## Supplementary material for "Massive Multiplexing Can Deliver a $1 Test for COVID-19": Fastq files for Ion S5 analysis of 24 indexed plates: E-gene_Plate04_Rep3_IonCode_0124.filtered.fastq (part 4 of 145)

```
@ATNG8:01025:06334
GATGGTAGTGATACAGATAGACACCAGAAGATCAGGAACTCTAGAAGAATTCAGATTTTTAACACGAGAGTAAACGTAAAAAGAAGGTTTTACAAGACTCACGTTAACAATATTGCAGCAGTACGCACACAATCGAAGCGCAGTAAGGATGGCTAGTGTAACTAGCAAGAATACCACGAAAGCAAGAAAAAGAAGTACGCTATTAACTATTAACGTACCTGTCTCTTCCGAAACGAATGAGTACTGCGTCTCACTCTCGCCTACCATCGAATGAGGTTAGTCT
+
BAA>=B?ABBBABABCBBCCBDCC9AAA@@@@B9626:>BCBCCD@CA?C@BA@:8989$35@==EGCAA999,:@;<<;;$:;395994&5<<9<B=CCDDCC@B?BC@BCC@BBBCBCBBCCCDDBBBB=@@@@;@AAAAAAA>B?A;;6;BBBLCCD?BBBAAA=??<999;??AAA;::9:??ABB3BB@>=>AB@@@A;:78>@A7;7;;@@?7;::;:497:<?AA:@??9??>@@BACAAACBBBB@??CCBA?BAA>A??@F?BCBD@B>AAA;:
@ATNG8:01032:06324
GATGGTAGTGATACAGATCAGACACCAGAAGATCAGGAACTCTAGAAGAATTCAGATTTTTAACACGAGAGTAAACGTAAAAAGAAGGTTTTACAAGACTCACGTTAACAATATTGCAGCAGTACGCACACAATCGAAGCGCAGTAAGGATGGCTAGTGTAACTAGCAAGAATACCACGAAAGCAAGAAAAAAGAAGTACGCTATTTAACTATTAACGTACCTGTCTCTTCCGAAACGAATGAGTACTGCGTCTCACTCTCGCCTACCATCGAATGAGGTTAGTCT
+
AA@=?BDCBBBBBBBCCCAABCCCCBAAA@CBCDAA>A=@@A@@@A?AB@C?BCDCCCCC3B?BBBBBBCA>>=5<:;4444$4<7<8<?>/@@B?BBBACCCAA=@?;;6;AA?BDBBBBBBCCCAAAACB@ABBB8;;ABDCDCAC?@A@=@AA@@@@@?CBDDBA=AA>??C@BBBBB=?<<8889999%9?;?AAAA>@99:+8:>==>;>:?>BB@=@@@>>==<>9?@C9??>9<<>=988998=@@ABBACCCBAAACCC@CBBBC?BDBB?C?BBD;;
@ATNG8:01037:06328
GATGGTAGGCGAGAGTGAGACGCAGTACTCATTCGTTTCGGAAGAGACAGTTACGTTAATAGTTAATAGCGTACTTCTTTTTCTTGCTTTCGTGGTATTCTTGCTAGTTACACTAGCCATCCTTACTGCGCTTCGATTGTGTGCGTACTGCTGCAATATTGTTAACGTGAGTCTTGTAAAACCTTCTTTTTACGTTTACTCTCGTGTTAAAAATCTGAATTCTTCTAGAGTTCCTGATCTTCTGGTGAGATATGCATGATGCTACCATCGAATGAGGTTAGTCT
+
ACDD?BBD@LCABB@@ECCCCCCEEGFABB;;9;CBD=DCADABBBCCCCD?BBBC?C?BBBB?B@CBBBBBBCC?AACCC3BB@BBBB<ABBB@CDD@BB?979BCB@BBBABBBB?BBA<A<@@A::;::>BBBB;?>>>AAAAAAA>>>==@;>>><??;?=<;<????AF=A>>>>5>=A;>>DDD/AAAAA7>>>>@@@788=ACCD/A===A<A<AA<?@@@AAB=B<@@A>>>7<;B=>><;:??:;;>>@@;;;@@@<@=98=6/--34=4333;;
@ATNG8:01040:06335
GATGGTAGACACGTGTGCTCTCTCGTACTCATTCGTTTCGGAAGAGACAGGTACGTTAATAGTTAATAGCGTACTTCTTTTTCTTGCTTTCGTGGTATTCTTGCTAGTTACACTAGCCATCCTTACTGCGCTTCGATTTGTGCGTACTGCTGCAATATTGTTAACGTGAGTCTTGTAAAACCTTCTTTTTACGTTTACTCTCGTGTTTAAAAAATCTGAATTCTTCTAGAGTTCCTGATCTTCTGGGTGTATCAGGCGAGTATCTACCATCGAATGTAGGTTAGTCT
+
55;>9=BCBBB@@;C@@@>CCCCCGB<;:BBC?CFGD>CC>@=@BBACCB@CBCED?B?BCBB?B?BBBBBBBBB?CCDDD2A@?CCCC=AABE?B?>9>A:?899AB>ACCBBBBB?B??;?<?@=<<>>@<@@@AD;@@?B>==@BBACBAA>ACA;>>:>:=BBAB@@@@:>>AAA5A:<8;9888,8;;;;,--7---7:/55(/8889&9.//9350796::;A>58082<8>CBB<???E:>>8899--)-6---3=====///97727///;5;5999A?
@ATNG8:01042:06325
GATGGTAGGAGACACGTCGCACACGTACTCATTCGTTTCGGAAGAGACAGGTACGTTAATAGTTAATAGCGTACTTCTTTTTCTTGCTTTCGTGGTATTCTTGCTAGTTACACTAGCCATCCTTACTGCGCTTCGATTGTGTGCGTACTGCTGCAATATTGTTAACGTGAGTCTTGTAAAACCTTCTTTTTACGTTTACTCTCGTGTTAAAAATCTGAATTCTTCTAGAGTTCCTGATCTTCTGGTGTCTGATCTGTATCACTACCATCGAATTAGGTTAGTCT
+
::::8??A@BBBBBB@@@BBBBBCA@@BAC;;5;BCB9BB>B>@AAAAACAGGA@A?B=@@BB?A@CC@?@BCBD?==998$3369737,3<?@?AAD?CB789BCCC?BBBBBBBB>B@@<@><>>>?@??<?@@@<>;;;A@@@>>>@@@AAA<???<@@<A=??=>?AAAA<@@@@@6@=B:=>CDD/?@@AA5>::788=<@@5;;;;+:===B;>;>A<>>>?>>><?=CB@???7;;B=@>>>>@@@AAA@?AAAAAAA<>???D=D;AA:>;?A><=
@ATNG8:01043:06337
GATGGTAGTGTGTCTCTGAGAGTAGTACTCATTCGTTTCGGAAGAGACAGGTACGTTAATAGTTAATAGCGTACTTCTTTTTCTTGCTTTCGTGGTATTCTTGCTAGTTACACTAGCCATCCTTACTGCGCTTCGATTGTGTGCGTACTGCTGCAATATTGTTAACGTGAGTCTTGTAAAACCTTCTTTTTACGTTTACTCTCGTGTTAAAAATCTGAATTCTTCTAGAGTTCCTGATCTTCTGGTAGAGCGTGCATATATCTACCATCGAATGAGGTTAGTCT
+
DCBB=BDCDCCFDCCBBCCBBCBCBCCCDC??<@???<BC@C@DCBBBCC?CCCBB?B@CDCC=B?CCDCCCCBB?BCGFE2CCAC@@@:?C@A?BBB>BC@AAAEDDACCCCCCCC?BCC@C?CCCCBBBC?DCBB?CCCCCBBBDBBBBBBBC?CCC?CC@D=AABBCCCCC@DBCBC<BAF@CCCCD5CCBBB>CCDCCCCCBB>BCCC5CDCCC@C@CC@BBCBCCC@D?CCCDCB>@@C?BBDDCCBBBBBBCBBBBCBB?CCBBB?AA??=??BCBBB
@ATNG8:01043:06344
GATGGTAGTGCGTGAGAGAGAGACCCAGAAGATCAGGAACTCTAGAAGAATTCAGATTTTTAACACGAGAGTAAACGTAAAAAGAAGGTTTTACAAGACTCACGTTAACAATATTGCAGCAGTACGCACACAATCGAAGCGCAGTAAGGATGGCTAGTGTAACTAGCAAGAATACCACGAAAGCAAGAAAAAGAAGTACGCTATTAACTATTAACGTACCTGTCTCTTCCGAAACGAATGAGTACACACTCTCATATGACACTATCGAATGAGGTTAGTCT
+
::<<?BCCBBAA;;;CBCCCCDICC?BCCADCCCCC@B@CCCCDCC?CD@C@BAA9999:.:?ABBAABCCBA@6>=:::::*:A=B4;;;6;BB?CCCCFCCCD@B@BB?BCB?CBCACCBCCAABDDDDD?DACC@DBAAAAAC?C@CBB?BBCCCCCC@CCCAAA?AC@BBB>??AAA8???>BCFCC3BB?BBBBCCCBA8:8;@AB<>;>BBCB@BCBAABA?B?BCC>CCC?BBCCCCAABCCCCCCCCCBAADBBBCCAAA?BBBB?B?BBABA
@ATNG8:01044:06334
GATGGTAGGCGAGAGTGAGACGCAGTACTCATTCGTTTCGGAAGAGACAGGTACGTTAATAGTTAATAGCGTACTTCTTTTTCTTGCTTTCGTGGTATTCTTGCTAGTTACACTAGCCATCCTTACTCGCTTCGATTGTGTGCGTACTGCTGCAATATTGTTAACGTGAGTCTTGTAAAACCTTCTTTTTACGTTTACTCTCGTGTTAAAAAATTCTGAATTCTTCTAGAGTTTCCTGATCTTCTGGATATGAGTGACTCGTGTCTACCATCGAATGAGGTTAGTCT
+
<BCC@B;;65@;;566=>DDCBCCCHCBBBBB=A;;;09C=A=ABBBDBB?BBA@@<@<@ABA=@=@B@>??>=;633333$3917?AA9@A::7:??=BC=>?BBBB?AAA99:?B?BB@<@<>?@@::;:=>>?5;888::<<==>=AAA8837=>;>>;>=B>>==>>@@8;::::/8/6056657'8;9>>5;;:<>;6536268888#.).33327268355578555-54775586-27:6;=;9<A=:;:;;99////=<949///85:8897@599///
@ATNG8:01046:06329
GATGGTAGAGTACAGTGTAGTAGACCAGAAGATCAGGAACTCTAGAAGAATTCAGATTTTTAACACGAGAGTAAACGTAAAAAGAAGGTTTTACAAGACTCACGTTAACAATATTGCAGCAGTACGCACACAATCGAAGCGCAGTAAGGATGGCTAGTGTAACTAGCAAGAATACCACGAAAGCAAGAAAAAGAAGTACGCTATTAACTATTAACGTACCTGTCTCTTCCGAAACGAATGAGTACTATAGACTATCTGAGACTACCATCGAATGAGGTTAGTCT
+
<@@<?BCCCBBBCCCCCBCCDEEBB?@ADACCCC@@?@@BABBBAA?AC@B?BBBBBCCC3CACCCAAABBBCD=BBBBDDD5DD@C@CFF<CCCACCCCCCCBA=A>@A=@BB?BCCBBBDCCCBBBBBBC?BCCE@BABBBCBB@C@C@A>@CCCBBBB?BBBBBB@BB@>>?599?==5=9:59ECCC3BB?999AAC?>><><ABAC=B<@@AAA?ABABABB@C?BCD=BBD>ABBDBBBCAAABEBB@?BBB@>?BBBC?BBCCC>AABB?A?BA???
@ATNG8:01046:06352
GATGGTAGGTGCACATGAGTGTATCCAGAAGATCAGGAACTCTAGAAGAATTCAGATTTTTAACACGAGAGTAAACGTAAAAAGAAGGTTTTACAAGACTCACGTTATCAATATTGCAGCAGTACGCACACAATCGAAGCGCAGTAAGGATGGCTAGTGTAACTAGCAAGAATACCACGAAAGCAAGAAAAAGAAGTACGCTATTAACTATTAACGTACCTGTCTCTTCCGAAACGAATGAGTACGATGAGATCTCGTGTGCTACCATCGAATGAGGTTAGTCT
+
:999<A??<BAB;9;CDDDCCCBCD@DBB?CDCB::7:=@ABBBCC?BC?A?@CBABBBB5B@CBBBBBBCBCB;BB;<;;;*<C>C?BBB7B;;8;;BBBBCCC@CCCC?AAA???@?BBAB@AABBCCDD@CCCC?BBCCBB@@=B?B;;8;CC@@ACC@BCBCBB>@@<@@@=@@@@?8AA@>ABBAB2>@<@@A@CDCCC?B?@??817279BAB=BB@?A@?5;5;??8<??:?@@@ABBBBA@??:9:::9AAAA???A5:9>=A<@DBB?B@BDCCA
@ATNG8:01047:06331
GATGGTAGTATAGAGCTCTACATAGTACTCATTCGTTTCGGAAGAGACAGGTACGTTAATTAGTTAATAGCGTACTTCTTTTTCTTAGCTTTCTGTGGTATTCTTGCTAGTTACACTAGCCATCCTTACTGCGCTTCGATTGTGTGCGTACTGCTGCAATATTGTTAACGTGAGTCTTGTAAAAACCTTCTTTTTACGTTTACTCTCGTGTTAAAAATCTTGAATTCTTCTAGAGTTCCTGATCTTTGGTGTCTGATCTGTATCACTACCATCGAATGAGGTTAGTCT
+
<<<B?C:99A@;;9BBBDCCCCCC===<=<<C@;;;B<BB?B>BBAAAAA>@@<==9=+0)0/0)/39:;ABB@@A=?????.<<.33;;;3888:;7;=9599;896=6<6<<<885?D;CBE7;69::888>@<??@@<??=>>?????B>>>==>7878;?@=A=BBB;;:A::4778898)8194:9999)799:905./...7:;A89999*8-,(,,(,(-64;98>@@@:=:=??<9<?6>8==>;<676=<<<?@@AA@@@;?>>>B=;;;@;?:==@@=
@ATNG8:01048:06349
GATGGTAGATACTCGCTGATACACCCAGAAAGAATCAGGAACTCTAGAAGAATTCAGATTTTTAACATCGAGAGTAAAACGATAAAAAAGAAAGGGTTTTTACAAAGACTTCACGTTTAACAATATTTGCAGCAGTACGCACACAATCGAAGCGCAGTAAGGATGCTAGTGTAACTAGCAAGAATACCACGAAAGCAAGAAAAAGAAGTACGCTATTAACTATTAACGTACCTGTCTCTTCCGAAACGAATGAGTACACACTCTCATATGACACTACCATCGAACTGAGGTTAGTCT
+
87//)///4944455555555555<25555)5949:::)/)/------388(-+/77:<===+>8<888933333333&33388==>?&::;288.6666'///6.66//(355666.6.55+2255,2222<<=>@>@CB@A;;7;@@@@D@@?BBCC?B@D;;:@@AAA@A@BAAA::59B=ACC49:999,999299999(9@=ABCAA<@@@:>:>>>B<@;88<<<7<@??@:;59;@@A>A8859><@BBBB>8473::;33/;/--75--(/8:-/(////83838:333
@ATNG8:01052:06316
GATGGTAGCGCACACATAGATACAGTACTCATTCGTTTCGGAAGAGACAGGTACGTTAATAGTTAATAGCGTACTTCTTTTTCTTGCTTTCGTGGTATTCTTGCTAGTTACACTAGCCATCCTTACTGCGCTTCGATTGTGTGCGTACTGCTGCAATATTGTTAACGTGAGTCTTGTAAAACCTTCTTTTTACGTTTACTCTCGTGTTAAAAATCTGAATTCTTCTAGAGTTCCTGATCTTCTGGAGATATCATCAGCGAGCTACCATCGAATGAGGTTAGTCT
+
55<>;CAAABCCCBBBCCCCCCCCCCBAAEBB@BBBC=CE?C@CBCCCCD@CCCECAC@BBBC@D@FECCBBBCB>@BBBB3BB@BAFD>DDDC@CCB@BD?BBCCCC@CECECCCC@CBB?B@DCCCCCCD@CBDD?BCCCCCCBCCCCCAAAC?CCC=AB?C?BBBCCCCCC?B::;:6;>B=BCCCC3BBBBB=BBCCCCICBB>BBBB2BCCCDAD@BB?CCBBBBB@B@BBBCCC@BBB@DCCCCCBBCBBBEEAABCCB@CCCCD@BCBB@B@CDC@@
@ATNG8:01054:06345
GATGGTAGCTCGCTGATGATATCTCCAGAAGATCAGGAACTCTAGAAGAATTCAGATTTTTAACATCGAGAGTAAACGTAGAAAAGAAGGTTTTACAAGACTCACGTTAACAATATTGCAGCAGTACGCACACAATCGAAGCGCAGTAAGGATGGCTAGTGTAACTAGCAAGAATACCACGAAAGCAAGAAAAAGAAGTACGCTATTAACTATTAACGTACCTGTCTCTTCCGAAACGAATGAGTACGAGAGAGCACACGTGTCTACCATCGAATGAGGTTAGTCT
+
@B??7@>C@?<>CCBABB@@ABB;<6;BC?CCBBBBAD@CCC<<;AACC?C@@?000A@@0@=@00/97/45:;;2:9//////&//(317;;1:;<7::::9335<7<9??496;8<<==>CCBBBCCCCDBB@CC@@=?BBBBDAA>C@CCB?BBBBBCCC?CCBBBB@AA=ABB<??A@@8???:?CBCB3BC@A:;;BBCDE6867ADD:=:>FAAAABBBBBCC@CA@@@<ACC@BBBCCCBBBBBB999@A@@A@@999?;8>?7446;>;;.5.5@@@9
@ATNG8:01055:06321
GATGGTAGCACGAGTCACTCATATCCAGAAGATCAGGAACTCTAGAAGAATTCATGATTTTTAACACGAGAGTAAACGTAAAAAGAAGGTTTTACAAGACTCACGTTAACAATATTGCAGCAGTACGCACACAATCGAAGCGCAGTAAGGATGGACTAGTTGTAACTAGCAAGAATAACCACGAAAGCAAGAAAAAGAAGTACGCTATTAACTATTAACGTACCTGTCTCTTCCGAAACGAATGAGTCTATGTAGAGCTCTATACTACATCGAATGAGGTTAGTCT
+
@:;4.444499:::<A:5:5:995606CC?CCBBAA4;2555555979:5;8=4999:;;;)::?=0.------5,68<<===+>@9<9;@?0<<@=@:>?@?@@@8;68829;<:?@?ABBBBBCCA@@A@@=@BBB>AA@AA@??9=:@<<+00077:6<A@8<=;::716;)//)0)00>BB=BBA;;;;;7)8:6:;B=<<959476999788;:@CCD@:;:?>>?=C>ABB>CBC@BBACAAABBCEBB999ABAAAAA@@==888E=DBBB6858>>>@
@ATNG8:01056:06356
GATGGTAGCAGACGTGACAGAGCGCCAGAAGATCAGGAACTCTAGAAGAATTCAGATTTTTAACACGAGAGTAAACGTAAAAAGAAGGTTTTACAAGACTCACGTTAACAATATTGCAGCAGTACGCACACAATCGAAGCGCAGTAAGGATGGCTAGTGTAACTAGCAAGAATACCACGAAAGCAAGAAAAAGAAGTACGCTATTAACTATTAACGTACCTGTCTCTTCCGAAACGAATGAGTACAGAGAGTACGATATGTCTACCATCGAATGAGGTTAGTCT
+
@@@=?CCCCBBBCCCCBCCFDDBBB@BDD@CCBBBD@D?BBBCCCC?BB?B@BBBCBBBB3B@BBCABBBCB@@6<>9:;;;*;B>A>BBB:CCJAFBCBCCCCD?B?AC?CCC?AAAACCCCCCBBBBBBD@DCBB?BBBABBBB>B?CCC@CDCCAACC?CCAAAC@CC?AAB=??DCC=??=;99999(9A?B@>>CC@@B6658A?@7;8;AEEC@BBBBBBB?A?AAA<ABE?BCBBBBBAAECCCCCCAABCCBBAB>>;AD===<@@AA<>;>@<==
@ATNG8:01058:06328
GATGGTAGTCTCAGATAGTCTATAGTACTCATTCGTTTCGGAAGAGACAGGTACGTTAATAGTTAATAGCGTACTTCTTTTTCTTGCTTTCGTGGTATTCTTGCTAGTTACACTAGCCATCCTTACTGCGCTTCGATTGTGTGCGTACTGCTGCAATATTGTTAACGTGAGTCTTGTAAAACCTTCTTTTTACGTTTACTCTCGTGTTAAAAATCTGAATTCTTCTAGAGTTCCTGATCTTCTGGAGATACACATGATACTCTACCATCGAATGAGGTTAGTCT
+
BA@A@BCCCCBCCFGEGCAAABDFCCBBAB;;6;@@B?DF@DA;:6C@>E:BBBCB=A=BBBB@D@CCCBBBCDM;<<DED5EF?@@BB;ACBC?BBB?BD9;;BDBEADCDCBBCC@CBB?D@HFDBBBBC@CCCC>AAB;;;CA@@ABBBCBD@BBC@DF@D=@;;;BBDCC@A;:::-;;B=CCCDD0@AAAA;AAAAC;;;@@5;;;;*;AA@A>A@CC<;;BB;;;?B?AAABDB@@AAABBBBBAAAA@CBCCCCCCBB<?:::@<?A@B?B?BCBAC
@ATNG8:01016:06375
GATGGTAGCGAGCGAGTGTGTATACCAGAAGATCAGGAACTCTAGAAGAATTCAGATTTTTAACACGAGAGTAAACGTAAAAAGAAGGTTTTACAAGACTCACGTTAACAATATTGCAGCAGTACGCACACAATCGAAGCGCAGTAAGGATGGCTAGTGTAACTAGCAAGAATACCACGAAAGCAAGAAAAAGAAGTACGCTATTAACTATTAACGTACCTGTCTCTTCCGAAACGAATGAGTACGATGAGAGAGCTCTCTCTACCATCGAATGAGGTTAGTCT
+
B@9:05:<566>>>>;;;>696=>>996:>BCACCC?B>;;;CAAC?@A@C>@?@@=>>>(=9;?<<@<@:=<<,//88;;;)//)/3:::.::;45669<@:AA2;49;5;?@;>????@CFEBCB@@@;;5;C<<6:@BBCDBC?C@B;;9;B@@@??@<A@@BBB?CEA????BGCCC<A@A<99::9(7<<CCB@AABC@;?5:://,0;==@0949>>9?A@4925=>9;<@?A@?BBAAAB>>>BBBBBA??9:999?;5;;857/26664:5:>=B=
@ATNG8:01018:06369
GATGGTAGCGAGCGAGTGTGTATACCAGAAGATCAGGAACTCTAGAAGAATTCAGATTTTTATCACGAGAGTAAACGTAAAAAGAAGGTTTTACAAGACTCACGTTAACAATATTGCAGCAGTACGCACACAATCGAAGCGCAGTAAGGATGGCTAGTGTAACTAGCAAGGATACCACGAAAGCAAGAAAAAGAAGTACGCTATTAACTATTAACGTACCTGTCTCTTCCGAAACGAATGAGTACGTGTGCGACGTGTCTCCTACCATCGAATGAGGTTAGTCT
+
:><<@BBBBBBA@ACDDCBBBDBBB>ADDACCCC@?>@@BBCCCCC=AA?A?CCD@@@??1?BCCCCCFDGBBA:@@>>>@@,>C=B;@@@7ACGAICCCBBBBD?C?BB?CDD?BBCAABDCCCCBBBCCF@CCCC?BBBBCCBB?C>BAB@ACCDDCCC?CDCAAC?A?BBAB<>>>;;3???;>CDCC2BB?C?>>CCCDC?B?BBCC?C?ABCBB?BB@@@BB?B@BBB=BEC@BBCCBBBBBBBB@BBBBBBBC@@<@BB@BBABB?BB::79:>C@@?
@ATNG8:01021:06374
GATGGTAGCGCAACATAGATACAGTACTCATTCGTTTCGGAAGAGACAGGTACGTTAATAGTTAATAGCGTACTTCTTTTTCTTGCTTTCGTGGTATTCTTGCTAGTTACACTAGCCATCCTTACTGCGCTTCGATTGTGTGCGTACTGCTGCAATATTGTTAACGTGAGTCTTGTAAAACCTTCTTTTTACGTTTACTCTCGTGTTAAAAATCTGAATTCTTCTAGAGTTCCTGATCTTCTGGTAGAGCGTGCATATATCTACCATCGAATGAGGTTAGTCT
+
99::@AAABBBB?AACCDCCCCBBBAAAC;;5;;;;6;C@DADDBBCBB@CCCCC@C@CDDC@DADCCBCCDCC?CBEFJ5AA>ABBA<BA@@=ABB?CC?BABDFF@CBBBBDBB?CBB@B@CCCCA@@B@CBCC>ABCBDCCBBBBBFCCCC?CCC?BB@C?BABBBCCCC>A;;;;.<>C>CAAAA1ACCCC;;<DCCBBBB@=@@@@0@@ABA=A>BB@CBBCCCFAD?ABBCCC?@@F@CBBECBBBCB@@@D@@;;;A>@@??@=@BBB@C?CCEB;
@ATNG8:01021:06386
GATGGTAGTGCGTGAGAGAGAGACCCAGAAGATCAGGAACTCTAGAAGAATTCAGATTTTTTAACACGAGAGTAAACGTAAAAAAGAAGGTTTTACAAGACTCACGTTAACAATATTGCAGCAGTACGCACACAATCGAAGCGCAGTAAGGATGGCTAGTGTAACTAGCAAGAATACCACGAAAGCAAGAAAAAGAAGTACGCTATTAACTATTAACGTACCTGTCTCTTCCGAAACGAATGAGTACTGTATCTATGTGTGCGCTACCATCGAATGAGGTTAGTCT
+
AA@?>ACCCCBBBCBBDCCCCCABB>BBI?DC@@@A<@=>AA@@@B?AA<A>@@@:::999#96@;<88:@@?=8/889999;;#44.439990;:<7<A;ABBC@@;@>AB>B:;6;BCBCCDCCCCCCCCCC@CC998;ACB@A@@=@?CBB?BBCCCCCC?CBCB??<::5:BA9>@99927>>=BCCCC3CB@C?@?BCBBA:>:=?@A;?<>>BBB?@@@CCBC?C?CCC=BBC@CCCCCCBBDDCCCBBBBCCBB>>>BCE@@??AA>BD??=?=AA999
@ATNG8:01025:06384
GATGGTAGCGAGCGAGTGTGTATACCAGAAGATCAGGAACTCTAGAAGAATTCAGATTTTTAACACGAGAGTAAACGTAAAAAGAAGGTTTTACAAGACTCACGTTAACAATATTGCAGCAGTACGCACACAATCGAAGCTCAGTAAGGATGGCTAGTGTAACTAGCAAGAATACCACGAAAGCAAGGAAAAGAAGTACGCTATTAACTATTAACGTACCTGTCTCTTCCGAAACGAATGAGTACTATGTAGAGCTCTATACTACCATCGAATGAGGTTAGTCT
+
:::;@AA<AAA@;;BBBCCBBB@??6?9@:>@@BAA>B8<;BAA@A>@A=A???;>>?>@+C<AABBBAB:9:;)9544444$4<5:.555&5999;AAABDCBB@C@CC@CCC>@ACCC@AACCCBCBCCC?BBAA>BBCBCDBB@C@C::;;CCCCCDD?BCDCCA>AB?BBB?BA@@@:A??<@@EHE9???BBBCBBBBB>A>ABBB@C@BBCBB?BCCBCBC@C>AAC>CCC?BBBCCCBCBBBBBCBBBAAABBBBCCC?A>>>>9<@??9?;?A@@?
@ATNG8:01028:06366
GATGGTAGATACTCGCTGATACACCCAGAAGATCAGGAACTCTAGAAGAATTCAGATTTTTAACACGAGAGTAAACGTAAAAAGAAGGTTTTACAAGACTCACGTTAACAATATTGCAGCAGTACGCACACAATCGAAGCGCAGTAAGGATGGCTAGTGTAACTAGCAAGAATACCACGAAAGCAAGAAAAAGAAGTACGCTATTAACTATTAACGTACCTGTCTCTTCCGAAACGAATGAGTACACATCGTCGTGTCGTGCTACCATCGAATGAGGTTAGTCT
+
>>>>?BBCDA@@ECCCBCCCDCCCC?BBB@CCAA996;>ABBCD@@??C?B@BBCCCCCC3C?BBBBBBAACAC<A?;::::*:B;@;@@@3ABB>BCDBBBBCC@C@CC?BBB@CCBCC@BACCBBCCBCC@CB;;:;AABCCCB?C?CBC@BBBCBBBCACBBCAA?BB?CBB999BBC=BA@===<<=.>A?@??@BE??@8:8;BAB<A=@BAAA?BBAAAAB?B?BBF>BBB????ABBFBBBAABBBBBBCFBAAABBB?BACCC?CCCC?B<@@ABF
@ATNG8:01035:06370
GATGGTAGTAGTACACTAGTCATACCAGAAGATCAGGAACTCTAGAAGAATTCAGATTTTAACACGAGAGTAAACGTAAAAGAAGGTTTTACAAGACTCACGTTAACAATATTGCAGCAGTACGCACACAATCGAAGCGCAGTATGGATGGCTAGTGTAACTAGCAAGAATACCACGAAAGCAAGAAAAAGAAGTACGCTATTAACTATTAACGTACCTGTCTCTTCCGAAACGAATGAGTACGTGTGACGTACGTGAGCTACCATCGAATGAGGTTAGTCT
+
>><<:C>AAA@>===@@@@<<B@<@>A@@?BBCC@A?A?CEBBBBB>AB>A>B@@<<<<.;<?ABCAA@B;;;09@;;;;44>7;.999&9AC@CCFCCBCCD@D@BB?BBC@CC?@@ACCBBBCCCCCC?BAAB@CBAB988AAB@BBA>ACCCCBBA?CCABBB?@@:>>?288:::)88::@@DDD/==9=///==?@A1818==>5;7:=AAC@CCBAA:9392999.78707BBBBCCCBCCCDBDAACBBBBBBB??;???AA>ABBB<?;?BAAA
@ATNG8:01037:06366
GATGGTAGAGTACAGTGTAGTAGACCAGAAGATCAGGAACTCTAGAAGAATTCAGATTTTTAACACGAGAGTAAACGTAAAAAGAAGGTTTTACAAGACTCACGTTAACAATATTGCAGCAGTACGCACACAATCGAAGCGCAGTAAGGATGGCTAGTGTAACTATCGAGAATACCACGAAAGCAAGAAAAAGAAGTACGCTATTAACTTTTAACGTACCTGTCTCTTCCGAAACGAATGAGTACATAGATATACGTATAGCTACCATCGAATGAGGTTAGTCT
+
:><>?ACDDDC@A@CCDDCCCCCBC@CCD@CCBB@@>@>BACCCCC?CC@C?BA?78887)7<?ABBBBAC987)7>;;;;;*;C@@5;;;-;BB?BCCCCCDDC@C?BB?BBB?BCCCCCCCBBBBBBBCC?BBBC?BBBCCCAA>B@BCC?CCBCCCBC?CBBBBBABB?BBB<>@BBB>BBB@CCCCC3CB?B?>?C?:;B;?;>>BB5@<@@@@A<??888??;?;??D7?@D=????@AAAAAAACAAA=====AAAA>@:?=>>A<:9:<6<8==>>>
@ATNG8:01042:06397
GATGGTAGCACGACACGACGATGTGTACTCATTCGTTTCGGAAGAGACAGGTACGTTAATAGTTAATAGCGTACTTCTTTTTCTTGCTTTCGTGGTATTCTTGCTAGTTACACTAGCCATCCTTACTGCGCTTCGATTGTGTGCGTACTGCTGCAATATTGTTAACGTGAGTCTTGTAAAACCTTCTTTTTACGTTTACTCTCGTGTTAAAAATCTGAATTCTTCTAGAGTTCCTGATCTTCTGGTAGAGCGTGCATATATCTACCATCGAATGAGGTTAGTCT
+
<><>@BCA@:6659A?9;;:66@BBBAA@DCB@CCCF=CC@CACCCCCCC@BBBDC@C?BBBD@C?AAACCCCCC@BCCBC3CG?BBBB>BBBC@CCC@BA>>>?BBB?BBBBBACC>BAA>B?C@@@A=<==AAA@<@@@>>>>>>???@@@@@<@@@<AA<A<@?@@AAA;;7;>>@@5A<B<A====,<<666)//7///<>?@8====.7>??C;>:AA<>>???AA<A<@@;;:?7::A<@AB;;:A@@@????>>>BBB<>>>AC<;;;>=A<A@>>=
@ATNG8:01044:06395
GATGGTAGAGTACAGTGTAGTAGACCAGAAGATCAGGAACTCTAGAAGAATTCAGATTTTTAACACGAGAGTAAACGTAAAAAGAAGGTTTTACAAGACTCACGTTAACAATATTGCAGCAGTACGCACACAATCGAAGCGCAGTAAGGATGGCTAGTGTAACTAGCAAGAATACCACGAAAGCAAGAAAAAGAAGTACGCTATTAACTATTAACGTACCTGTCTCTTCCGAAACGAATGAGTACACATCGTCGTGTCGTGCTACCATCGAATGAGGTTAGTCT
+
;;;;=A@?CCCBBBBBBBCCCCBAA;;<CBFCCBBC@C@BCBDCCC?BB?C@CCABACCD3C?BBCADAB???B;@<;9444$9>7=8==<0@@?<@B<;;CCCB@B@CB?D@@=@@AABBBCCCCDCCCBC@CCDD>A@CACCCC?D?BBB?CBBBBBBB?BBBBBB@BB?AAA?BBBCF<>>>:9999:(8A<????BB?>>9=8=>??;?=>?BBB?BCBBABA?B>AAC=BBB=@?BBBBBBBBBBCBCBBBBBB999ABB?BBBCE?BABC?C?BBCBB
@ATNG8:01047:06377
GATGGTAGCACACGAGATCTATCGTACTCATTCGTTTCGGAAGAGACAGGTACGTTAATAGTTAATAGCGTACTTCTTTTTCTTGCTTTCGTGGTATTCTTGCTAGTTACACTAGCCATCCTTACTGCGCTTCGATTGTGTGCGTACTGCTGCAATATTGTTAACGTGAGTCTTGTAAAACCTTCTTTTTACGTTTACTCTCGTGTTAAAAATCTGAATTCTTCTAGAGTTCCTGATCTTCTGGGTCTACGCTCGTCGCGCTCCATCGAATGAGGTTAGTCT
+
CBCF@BAABBCCCCCCCBBBECCCBCCCBBB@BCCF>DD?B?BCCCCBB@BCCCC?B>BDDD?B?BCCCCCBBA@BCCBC3BA>BAAA=ADDD@DAB>BB>@@ABAB>AABBBBAA>BBC=B=BBBBBC??:><>>;A>><<<>>@@AAA@?>?<@@@<AD=A7???AAADCD:??AAA5A=C:>>CCC/AA998.668///;9:><A@@@/@CBBD=C=@@;@@@A>>>;@;@A@A??<@???9>>@@@BA@666///===D8<<AAA=A>>>=A<>>>>A
@ATNG8:01048:06363
GATGGTAGCGCGACGAGCGTAGACCCAGAAGATCAGGAACTCTAGAAGAATTCAGATTTTTAACACGAGAGTAAACGTAAAAAGAAGGTTTTACAAGACTCACGTTAACAATATTGCAGCAGTACGCACACAATCGAAGCGCAGTAAGGATGGCTAGTGTAACTAGCAAGAATACCACGAAAGCAAGAAAAAGAAGTACGCTATTAACTATTAACGTACCTGTCTCTTCCGAAACGAATGAGTACGATGAGATCTCGTGTGCTACATCGAATGAGGATTAGTCT
+
;<<<@BBCBBCAAACCHEHCBBAA@;AA@>ABBCBB7;7;;ACB@@=@A>@=:99===>@.>?AB?@?BCCBBB=?=;;;;;*;A@B@CCC;CCCADHLCBBCBB@C@CC?CCC@DBBBABBBCCBBBBBCCAGE@@=@ABBBBAA>A@D;;;;CBBBBCC@CBBBCB@BB?BA?8?>;;;3>?A?BCDDD3BB?BBBBDB>>>7;7;???9=:=@CCB?BA:::BC?B>@BC?CBB????ABBD?@@B???K?>==;;888=?>=>>881800>*..<::.,,
@ATNG8:01051:06380
GATGGTAGCGCGACGAGCGTAGACCCAGAAGATCAGGAACTCTAGAAGAATTCAGATTTTTAACACGAGAGTAAACGTAAAAAGAAGGTTTTACAAGACTCACGTTAACAAATTGCAGCAGTACGCACACAATCGAAGCGCAGTAAGGATGGCTAGTGTAACTAGCAAGAATACCACGAAAGCAAGAAAAAGAAGTACGCTATTAACTATTAACGTACCTGTCTCTTCCGAAACGAATGAGTACTATGTAGAGCTCTATACTACCATCGAATGAGGTTAGTCT
+
DDDD?CCCBBBABCCBBCCDEECCC>DCC?CCCCBB?B?BBDDDBB?BC@C?CFC????>1>@BCCACCCBAA@:???AAAB2AE>B=AA@7ABEBHBBBCCCBB@E@BBB=B?BCCCCCFCCCCCC@@@C@CDCC?CABBBBBB?B@CCC?ACCCAAAA?CDC@@@?BC??@?<??AAA<A@A?AAABB3AC?C?>:AAA<=:=;>>AB<@<@@BBB?BCCCCCC>A>ABB=BBB@BBBCBBBBBBBCDA??@>>>>>>@??D=DAA?@<@CBB?@;?@888
@ATNG8:01057:06367
GATGGTAGATACTCGCTGATACACCAGAAGATCAGGAACTCTAGAAGAATTCAGATTTTTAACACGAGAGTAAACGTAAAAAGAAGGTTTTACAAGACTCACGTTAACAATATTGCAGCAGTACGCACACAATCGAAGCGCAGTAAGGATGGCTAGTGTAACTAGCAAGAATACCACGAAAGCAAGAAAAAAGAAGTACGCTATTAAACTATTAAACGTACCTGTCTCTTCCGAAACGAATGAGTACACACTCTCATATGACACTATCCGAATGAGGTTAGGTCT
+
;;;<?CCEDB<?9555555:////)//:5::=;;;<@;?@ABBBC?AD8:8:@A>@AAA2A@CCBBCB@@000+0/0;;<<+==6=9===2=>>@CCCBCBBBD@C@CD@DBB?BBAABDBCCCBCCBB;;7;;;;>A@B@@9958@=C:;8;C@@ACCB?BBB@?@=:947?;6888??6888588CBCC)BB?@ABCC=:;9/58(8586-57'55:<>?@A@=;;;+/+/::2:::5:<777;<;;<<;73777229::::=;33.39,333317,33,333
@ATNG8:01057:06370
GATGGTAGGCGAGAGTGAGACGCAGTACTCATTCGTTTCGGAAGAGACAGGTACGTTAATAGTTAATACGTACTTCTTTTCTTGCTTTCGTGGTATTCTTGCTAGTTACACTAGCCATCCTTACTGCGCTTCGATTGTGTGCGTACTGCTGCAATATTGTTAACGTGAGTCCTGTAAAACCTTCTTTTTACGTTTCTCTCGTGTTAAAAATCTTGAATTCTTCTAGAGTTCCTGATCTTCTGGGTGCGCTACAGTCTCTCTACATCGAATGAGGTTAGTCT
+
<;<<9=5946===@@==<<<///99:566>==5<699)5:9=9@B>?@AA?BAB:424.44::7::>>:;:<:949:::/;=8====5<<>=587838;*///:87156/////949;;2828999:8886;;884857555779>=8888;>4955057(-(-2---633.372222&227222222$27222)289899887+....$...(//0606843333338,3,377333288;=2:::;;;3337333885;;777:550585505388555
@ATNG8:01059:06376
GATGGTAGTATATCGCGTCGCTATCCAGAAGATCAGGAACTCTAGAAGAATTCAGATTTTTAACACGAGAGTAAACGTAAAAAAGAAGGTTTTACAAGACTCACGTTAACAATATTGCAGCAGTACGCACACAATCGAAGCGCAGTAAGGATGGCTAGTGTAACTAGCAAGAATACCACGAAAGCAAGAAAAAAGAAGTACGCTATTAACTATTAACGTACCTGTCTCTTCCGAAACGAATGAGTACTGTATCTATGTGTGCGCTACCATCGAATGAGGTTAGTCT
+
@CDE=AAB@@><555;===><<<>=9=5504<99><5;5666>;;;@BB?C?@@@@>??@);4::@<@<@:444(33444444#45.55:::+:;949;5:5=955246;;6<5945@?@@CCC===BFEDDC@A@@A?AADCBBBC>@<00/27:77094;7;=====8::>BB=8>=;;;5?>>;999::9%:@>999BC@;;:8=166<?;A=B>AAB?BABBC??9<1899.7;=8>BBBAAABBAAAB???BBBBCBB;:;;5:=97:6;@=<8<8<=@>?
@ATNG8:01061:06374
GATGGTAGGACGAGCGTCTGAGAGGTACTCATTCGTTTCGGAAGAGACAGGTACGTTAATAGTTAATAGCGTACTTCTTTTTCTTGCTTTCGTGGTATTCTTGCTAGTTACACTAGCCATCCTTACTGCGCTTCGATTGTGTGCGTACTGCTGCAATATTGTTAACGTGAGTCTTGTAAAACCTTCTTTTTACGTTTACTCTCGTGTTAAAAATCTGAATTCTTCTAGAGTTCCTGATCTTCTGGCGCGTATGTATGTCGCCTACCATCGAATGAGGTTAGTCT
+
77:::AAA=DDCCCBBCCCCDBBC>A@@BB;;9;BBB=BB@B@CBCCBCB@CCCBB?BBCCCC@C@CCCCCCBBB@CCCCB2BA>A@A@8@AAA=CGHACG<;;CBEGADDCBBA@A@CBB?B?A@ABBCBD?DDCE@BAAADECBBBCBBBCCC@CCC?BB?B?AA@@@CCCDABCCFF=CAC@CCCCC5BCCFE=;=BBB@@@00-0>@>,00@BB?B?@@?DDEEDEC@B?BCBBBD@BBCFFCCAAAAA@C@@@BBB@BBB?@@BBB?BBAB?B?ECAB;
@ATNG8:01066:05781
GATGGTAGGCACTGCGCACACATCCCAGAAGATCAGGAACTCTAGAAGAATTCAGATTTTTAACACGAGAGTAAACGTAAAAAGAAGGTTTTACAAGACTCACGTTAACAATATTGCAGCAGTACGCACACAATCGAAGCGCAGTAAGGATGGCTAGTGTAACTAGCAAGAATACCACGAAAGCAAGAAAAAGAAGTACGCTATTAACTATTAACGTACCTGTCTCTTCCGAAACGAATGAGTACGAGAGAGCACACGTGTCATCGAATGAGGTTAGTCT
+
BBBB@CCC<BA@@BCCABBBAAAAA<ACC@DDCC@@>A?BCCCCCC@CC?A?ABBBBBBB1@>@BFBBBBBDCD>@@@BBBA2AB?B=A@@7@BB>BBBBECCCC6;8;;6;AA<@@AABCCCCCFFBBBBC@CA@@?A:::BBBC@C@CAA?ACCCCCCC@BBBAAA@BB@AAB?CAAAA8=<=:99::9(9>;@BBBD???B=D7;;@@<@<@@A@A=@??@BBC@C?AAC>BBB>BABBBBBDABBCC@A@CCBBBBB@@@A==8788>:>;?>>>A
@ATNG8:01068:05805
GATGGTAGACACGTGTGCTCTCTCGTACTCATTCGTTTCGGAAGAGACAGGTACGTTAATAGTTAATAGCGTACTTCTTTTTCTTGCTTTCGTGGTATTCTTGCTAGTTACACTAGCCATCCTTACTGCGCTTCGATTGTGTGCGTACTGCTGCAATATTGTTAACGTGAGTCTTGTAAAACCTTCTTTTTACGTTTACTCTCGTGTTAAAAATCTGAATTCTTCTAGAGTTCCTGATCTTCTGGAGATACACATGATACTCTACCATCGAATGAGGTTAGTCT
+
BBCC?BCBBBBCCDCBBBCCCCBCDCCBBCBB?BGDK?CC@C@CDBCCCB@CBCCD?B>@A@CAD@BBC??AGBB>?@AAA2AA?A><>:?CCCAB??=?A8???>AB?CBBCBBAA>A=><@>A@@@@???<ABAA:>>A@@@?>?@@@C677@<?>@<==:=<>>B@@@AAA:==?@?2=8<788888(9<::;3;?>??@><==5::::+:==>B=C<AA=A@@@???=B=BB????;>>A<>>=AAAA:::?A??@@@@@@<@;;==6///:6979:66;
@ATNG8:01071:05792
GATGGTAGCACGACACGACGATGTGTACTCATTCGTTTCGGAAGAGACAGGTACGTTAATAGTTAATAGCGTACTTCTTTTTCTTGCTTTCGTGGTATTCTTGCTAGTTACACTAGCCATCCTTACTGCGCTTCGATTGTGTGCGTACTGCTGCAATATTGTTAACGTGAGTCTTGTAAAACCTTCTTTTTACGTTTACTCTCGTGTTAAAAATCTGAATTCTTCTAGAGTTCCTGATCTTCTGGACAGAGTGTGCAGATACTACCATCGAATGAGGTTAGTCT
+
;;<>@DDDD@A@;?AACCC;69@BEA@AAD@@=A@@@:BA?ABDDDDDDD@BBABB@C@CCAA>A@BDCCCAABB@A????1?=>@999(7::<7;@?;??8::AA??=@CBBBBBC?BBC=B=B?AB;;;=9>AAA8<;AA?@>>@AA>>A>=<:==>:>><><@EA??@?>>;>>>BB6B;?588888(8@>AA3;:=:::>>==5;;;;+;888A=B=@@<AABB=>=<A<@>>:;;,//:7;<:>===>:;;???===AAA<>>>@@9===@;@<@@@>>
@ATNG8:01074:05772
GATGGTAGCTATACGTATATCTATGTACTCATTCGTTTCGGAAGAGACAGGTACGTTAATAGTTAATAGCGTACTTCTTTTTCTTGCTTTCGTGGTATTCTTGCTAGTTACACTAGCCATCCTTACTGCGCTTCGATTGTGTGCGTACTGCTGCAATATTGTTAACGTGAGTCTTGTAAAACCTTCTTTTTACGTTTACTCTCGTGTAAAAAATCTGAATTCTTCTAGAGTTCCTGATCTTCTGGGATGTGTGCGCAGTGCCTACCATCGAATGAGGTTAGTCT
+
BBAA?BCBBBCECBBBBDCCEDDCCCCCBCAA?BFHI>CB@CACCBCCCC@CCDCC?B>BCCC?B?BCCCCCB;A<ACCCC1CB@CAAA8ACBB?BA@<@@5::ABCC@C???CCBB>CCC?B?BB>BA>AA=AA??;@AB>>>?@AAA@@==>A===<<AB=A;?@BAA@@>><>??FB;B:=988887(8>::;3;=?:;;A9;::;;;;'8AAAC;A;AA=???AAAB=@<@BAA??;<@@@6@///@99;;:>?@==8=;;5;;;>>;>?;;7;;@?>>>
@ATNG8:01075:05778
GATGGTAGGTGCACATGAGTGTATCCAGAAGATCAGGAACTCTAGAAGAATTCAGATTTTTAACACGAGAGTAAACGTAAAAAGAAGGTTTTACAAGACTCACGTTAACAATATTGCAGCAGTACGCACACAATCGAAGCGCAGTAAGGATGGCTAGTGTAACTAGCAAGAATACCACGAAAGCAAGAAAAAAGAAGTACGCTATTAACTATTAACGTACCTGTCTCTTCCGAAAACGAATGAGTACGATGAGATCTCGTGTGCCTACCATCGAATGAGGTTAGTCT
+
:<>>9B>H?A@@A@AABBBCCCCCB@BCE@BBAB@@=@=@@ABBBB>AB7;6;AG@@@@@0@<@@BBB;;9BBB;AA;;;;;*9E?C?CDE<CCD@DAA@ABD:::;ACC@CBB>BBBCCCCF@@ACCCCCC@BB??;@@@@BAAA>B?BCDADBBBBDCC?ACACCC?BB@AAA9<<888*9==9::::9:%:>;<?=?CBCBB?B?ABDB<@<?@CCB@CC@@ABA>@>:;;;.;AA=ACAAD?????>?@ACCBA@@A?:939@?<A998>,/0<;:@9?@A??
@ATNG8:01079:05781
GATGGTAGGTGCACATGGTGTATCAGAAGATCAGGAACTCTAGAAGAATTCAGATTTTTAACACGAGAGTAAACGTAAAAAGAAGGTTTTACAAGACTCACGTTAACAATATTGCAGCAGTACGCACACAATCGAAGCGCAGTAAGGATGGCTAGTGTAACTAGCAAGAATACCACGAAAGCAAGAAAAAGAAGTACGCTATTAACTATTAACGTACCTGTCTCTTCCGAAACGAATGAGTACTGCGTCTCACTCTCGCCTACCATCGAATGAGGTTAGTCT
+
;:887<::39:://///)/7;7////95<<???C@D@AA@@C@C@CDAD@BAA??>??.>=@ABBBBCC???5=>;;;;;*;B@CADDD;DDFACABABBBAB?B?BB?BBC@BBADDCCCCCDCBBBBA<ABA@>ACBCCCAB?B@C;;:;DBBCCEC>AACCCC@BB?99:@BBCCC>AAA?@@AAA2@C@BBBBBCBCB=B:>>BB:>:>?BCC@BBBBB??=??@AB=AAC<?@BBBBAB:99BA@@?==:444;7:9767////478//+/6>???B
@ATNG8:01081:05792
GATGGTAGCGCACACATAGATACAGTACTCATTCGTTTCGGAAGAGACAGGTACGTTAATAGTTAATAGCGTACTTCTTTTTCTTGCTTTCGTGGTATTCTTGCTAGTTACACTAGCCATCCTTACTGCGCTTCGATTGTGTGCGTACTGCTGCAATATTGTTAACGTGAGTCTTGTAAAACCTTCTTTTTACGTTTACTCTCGTGTTAAAAATCTGAATTCTTCTAGAGTTCCTGATCTTCTGGTATGACTAGTGTACTACTACCATCGAATGAGGTTAGTCT
+
@@;986>CCGDBBBBBBCCCCCBBBC<:9=@@<ABBE>CC?A?AFCFCCE>BCCCC@C@BC@@=B@BCCCBBBAA<AABBB5BE@BBCC=CCCC@BCC@CC@CCCCCF?BCEECCCD@CCC?B?CCCCCCCD?BB@@<ABCCCEDDD@@@DDEBB?BDD@CB?B?BBDDCDCBB?BCCFD9B?CACCCCD5CCCBE=AACCGCCBAA>BBBB2B@@ACAC@CC@CBCCCCC?B?BBCCCC@BBBACCCCCCCCCCCBBBDCCBBC@BBAAA=@@@A=A?BEBBB
@ATNG8:01089:05778
GATGGTAGTATCTGTCTACGAGAGCCAGAATCAGGACTCTAGAAGAATTCAGATTTTTAACACGAGAGTAAACGTAAAAAGAAGGTTTTACAAGACTCACGTTAACAATATTGCAGCAGTACGCACACAATCGAAGCGCAGTAAGGATGGCTAGTGTAACTAGCAAGAATACCACGAAAGCAAGAAAAAGAAGTACGCTATTAACTATTAATGTACCTGTCTCTTCCGAAACGAATGAGTACGTGTGACGTACGTGAGCTACCATCGAATGAGGTTAGTCT
+
:::;?AA@BCBA@AIBBBCCCCCCC@BCC@@A@D@A@@BBBBB@AA?A@CCCCCDCC1?=?AAABBCCABA;?>9:999(9@;@>BBA8BAA?BCAB@:;;;;?:;;5;;:4;====>BBBBAAA??><;>AAA=>>>@@===<?=AAB?A<<=@AAA<A@@@BB?A@=@AA?BBBCC>>>@=@@AAA/=>:=@@A??@??<?<>>AA<@<677@@<AA?==>>=B;?>C7AAD:>>A@>==>>>>>>AA>>=???888AAC<@??@A8=:::;?<@@@@@
@ATNG8:01090:05768
GATGGTAGTGTCATATGAGAGTGTGTACTCATTCGTTTCGGAAGGGACAGGTACGTTAATAGTTAATAGCGTACTTCTTTTTCTTGCTTTCGTGGTATTCTTGCTAGTTACACTAGCCATCCTTACTGCGCTTCGATTGTGTGCGTACTGCTGCAATATTGTTAACGTGAGTCTTGTAAAACCTTCTTTTTACGTTTAACTCTCGTGTTAAAATCTGAATTCTTCTAGAGTTCCTGATACCTTCTGGGATGTGTGCGCAGTGCCTACCATCGAATGAGGTTAGTCT
+
:::;@A@@BB:66=CCDFCCFBAABB@@BB9;4:??=65905:?@8@>C@9=CCDE?B<;;CC8A@C>=BBB;697?ACCC5?A@B::;67@@@=;9;=AB@BBA@:;69A==;BBA=@@@8?:?@D::9BA;?@>>9<>@=<8;=;;C??;::<4:991897;6;>>>>>@@A7:8AAB2A8>8<8999*:<777)/)/999::>=>8===/<==85.59:;49>;;<999<;??A>;;:@<97;;47----223558888938550...33..-/82727//-6
@ATNG8:01093:05762
GATTAGTATAGAGCTCTACATAGTACTCATTCGTTTCGGAAGAGACAGGTACGTTAATAGTTAATAGCGTACTTCTTTTTCTTGCTTTCGTGGTATTCTTGCTAGTTACACTAGCCATCCTTACTGCGCTTCGATTGTGTGCGTACTGCTGCAATATTGTTAACGTGAGTCTTGTAAAACCTTCTTTTTACGTTTACTCTCGTGTTAAAAATCTGAATTCTTCTAGAGTTCCTGATCTTCTGGGCAGACTCTCACACGCCTACCATCGAATGAGGTTAGTCT
+
F?F?BB@@ACCCBBBCDCCCBBBDBBCCCC@CCCD=BB=A=AABBCCC@CCCCC@B?BABB>B?BB?@ACCBB?ACCCD2BC?BBCC=BAAA?CCC@B@=879BBB?BBBBBAAA>AAA;?<AA==>@?@<@AAA<@@@@??A;;;???>>>@<>>?<AA<>;>BBBBADAA<?????5?=A;>>CCD/AB???9???>>>?>>>4::::+;@AAA=A<@@<@@@A>>><B=DBBA@@7::AD;D;;:>===?BC@@@=7===6;///:177=?=B=@>>>B
@ATNG8:01095:05800
GATGGTAGCTCACGTACGTCACACGTACTCATTCGTTTCGGAAGAGACAGGTACGTTAATAGTTAATAGCGTACTTCTTTTTCTTGCTTTCGTGGTATTCTTGCTAGTTACACTAGCCATCCTTACTGCGCTTCGATTGTGTGCGTACTGCTGCAATATTGTTAACGTGAGTCTTGTAAAACCTTCTTTTTACGTTTACTCTCGTGTTAAAAATCTGAATTCTTCTAGAGTTCCTGATCTTCTGGATAGCGACGCGATATACTACCATCGAATGAGGTTAGTCT
+
DCCC?BCCBBC@@@@C@?ABCBBBCCCCCBBB@BCCC=BB@G@EDBBBBC?CDDCC?B?BCBB?B?CCCCCACCC@BBBBB2AA?BBBB>BCBB@BBB<AB<>>@CAB?BBCCCCCC<AAC?A>AC@B>===;?AAA9>>@@>>>>@@>@A????<:;:<AA=A:??AAAA???<AAAAA5A<>:<<<<9+;??=?8?:::>>AAAA:==<=.=>>>?=C<AA=>>>A@@@;@;AAAABA:>>?=AB@@@@@@@?@AAA@>==@@<@@@AD;<==A;A=???;=
@ATNG8:01096:05772
GATGGTAGAGTACAGTGTAGTAGACCAGAAGATCAGGAACTCTAGAAGAATTCAGATTTTTAACACGAGAGTAAACGTAAAAAGAAGGTTTTACAAGACTCACGTAACAATATTGCAGCAGTACGCACACAATCGAAGCGCAGTAAGGATGGCTAGTGTAACTAGCAAGAATACCAGAAAGCAAGAAAAAGAAGTACGCTATTAACTATTAACGTACCTGTCTCTTCCGAAACGAATGAGTACACACTCTCATATGACACTACCATCGAATGAGGTTAGTCT
+
CCAA?BCBCBBBB;;;DCEDCCCCC@BCCABBBC:::;@BBBBBBB?BC@C?BAA??<<<,<=@BBB??>DDCD=BBCCDDD5@@=@?BBB:BBB?BABABB@0006=96=<>9==B=BBBCBBAAB@@@B?BB;<9;@@?CBBBAD@FBB?CEECBDBC?BBBAAA?BB?@@>17;BB=BB@?;;;;;);A>ACBBBCEDE@B?BCBB?B?BABAC?BB???>A>B?BBD>A??;????ABABBCABAAAA@BBCABBBB>><>988C@BABB>A=A:::A
@ATNG8:01098:05765
GATGGTAGGCACTGCGCACACATCCCAGAAGATCAGGAACTCTAGAAGAATTCAGATTTTTAACACGAGAGTAAACGTAAAAAGAAGGTTTTACAAGACTCACGTTAACAATATTGCAGCAGTACGCACACAATCGAAGCGCAGTAAGGATGGCTAGTGTAACTAGCAAGAATACCACGAAAGCAAGAAAAAGAAGTACGCTATTAACTATTAACGTACCTGTCTCTTCCGAAACGAATGAGTACACATCGTCGTGTCGTGCTACCATCGAATGAGGTTAGTCT
+
@@@?<@BC?CBBBA;;;AABBBCCC>CDC@CCCC@@>A?BBBBBCC@DD?B@BDB@@@@@0@;@@BCBBCCCCC>CCBBBBB5CD@E=@@@7A@C@CAAADCCCD>@>@A=@@@>ABBBBCCCDCCCCBBBB?BBBB?BBBBBBBB@BAG@@>@CCCDCCC?CBBBBB?BB@AAB>@?BBB;@??;99999(:?<@???B?@BD<A<AAAA;?;@ADDC@BAAABCB?B@BBB=BEE@AAABDBBBBCBBBAAABCCCBCCBBBD@CBAAB@BBBB?B@BBBBB
@ATNG8:01100:05790
GATGGTAGCGCGACGAGCGTAGACCCAGAAGATCAGGAACTCTAGAAGAATTCAGATTTTTAACACGAGAGTAAACGTAAAAAGAAGGTTTTACAAGACTCACGTTAACAATATTGCAGCAGTACGCACACAATCGAAGCGCAGTAAGGATGGCTAGTGTAACTAGCAAGAATACCACGAAAGCAAGGAAAAGAAGTACGCTATTAACTATTAACGTACCTGTCTCTTCCGAAACGAATGAGTACTATGTAGAGCTCTATACTACCATCGAATGAGGTTAGTCT
+
DCB>@CCCBBBCCCBBBCCCCBBBD>CCA?DCCCBB?C?BBCCDBA=AC?A?BA?9:999.9=DBBABBBBBBB9>>:;;;;*;D?CACDE:CCFAHBCBBBB996;?AA?BAA>BCBBBCCCCCCCBBBBC@CCCC<@@BBAAAB>C?BBC?AAABCCCC?ABAAAA?BB?A@A=@@AAA;A99298<<>5?A>ABBBCCA>><>=??@A<A<ADCAA?ACAABBB?B?CCC>AAA?BBBBBBCCCCBBBBB@@??>>>@@??A<AA@@@<@B>><>=A@888
@ATNG8:01101:05806
GATGGTAGGCGAGAGTGAGACGCAGTACTCATTCTTTTCGGAAGAGACAGGTACGTTAATAGTTAATAGCGTACTTCTTTTTCTTGCTTTCGTGGTATTCTTGCTAGTTACACTAGCCATCCTTACTGCGCTTCGATTGTGTGCGTACTGCTGCAATATTGTTAACGTGAGTCTTGTAAAACCTTCTTTTTACGTTTAACTCTCGTGTTAAAATCTGAATTCTTCTAGAGTTCCTGATCTTCTGGTGTCGTCTATCTGTACTACCATCGAATGAGGTTAGTCT
+
<<<>@CCC@CEBBA@?CBBBBBCCCIKCCCCA=AAAB9BB@D@CCCCCDE?CB:;;?B:<:CGADADDBBBCCCC?BCECC5BB?BBCC>DEBB>ABB=??<::;B;;89BBBBBBB?BAC@C?BB@@@AAA?BBBB?BBBAAAA@@???@?@@F=;;<<@@7;7;A@///9//*/5::;/;6C7:6===,=:;:>*/*////89;66/577*7662=6:5:>9=>@>@<=8==BBB@??178=8=@>>>>>=BAAAA===BBB7;;@AA<@AAA<@<@@>>>
@ATNG8:01104:05781
GATGGTGAGTACATTGTAGTAGACCAGAAGATCAGGAACTCTAGAAGAATTCAGATTTTTAACACGAGAGTAAACGTAAAAAGAAGGTTTTACAAGACTCACGTTAACAATATTGCAGCAGTACGCACACAATCGAAGCGCAGTAAGGATGGCTAGTGTAACTAGCAAGAATACCACGAAAGCAAGAAAAAAGAAGTACGCTATTAACTATTAACGTACCTGTCTCTTCCGAAACGAATGAGTACTGTATCTATGTGTGCGCTACCATCGAATGAGGTTAGTCT
+
ABA=?BCBBBDGBA=ADDCCBCCCB@AA@BBCDCC@C@A@@BBBC@BB?B?BABABCCD3B?BBBBBAAA>>>7>@ACCDC5CFFF@CCC:CCFACBBBAAA@@<@@BB?BBB?AACBCCCCBBBBBBBBB?BCDC?CBAC?A?B>B?B@@>@CCCBBBB?BBBBBB?BD?:9:>??ABA;@=>999999:%:=;=:79CDA@?<A<@@;;8;=ABECB?BCAAABB?B?CDD=CBC?CGDGAABCCCAABBBBBBBAA>:;@@@<@B@@@=>BAA>@?BD:::
@ATNG8:01104:05802
GATGGTAGCATCATGCATATCTCACCAGAAGATCAGGAACTCTAGAAGAATTCAGATTTTTAACACGAGAGTAAACGTAAAAAGAAGGTTTTACAAGACTCACGTTAACAATATTGCAGCAGTACGCACACAATCGAAGCGCAGTAAGGATGGCTAGTGTAACTAGCAAGAATACCACGAAAGCAAGAAAAAGAAGTACGCTATTAACTATTAACGTACCTGTCTCTTCTGAAACGAATGAGTACGATGAGAGAGCTCTCTCTACCATCGAATGAGGTTAGTCT
+
BBAC@C@;;==BB@@@AABCDECDE?CCC@CCCBBA<@;@AAAACB?@?=??AA@@>=<B+=>@CC?>@CBBBC<=>ACCCC5@A?A?CGD;BCE@DBBACCBBB<@;@A?BCC@CCBBBCCCDEEFCCCCD?BA@@<@BBBCBBA?BADBB?CECC@A@C?BAABAA=BB?AAA;??A@@8@::59CDFF3BB@BAAABBCCC?B?AAAB<@<>>@@A@BBBDC?@<?A:::59?@<???CBBBBBAAABBBBBBB??????CB>E;;;>;?>>>;>:>CBBB
@ATNG8:01109:05787
GATGGTAGTATCTGCACACTCTGTCCAGAAGATCAGGAACTCTAGAAGAATTCAGATTTTTAACACGAGAGTAAACGTAAAAAGAAGGTTTTACAAGACTCACGTTAACAATATTGCAGCAGTACGCACACAATCGAAGCGCAGTAAGGATGGCTAGTGTAACTAGCAAGAATACCACGAAAGCAAGAAAAAGAAGTACGCTATTAACTATTAACGTACCTGTCTCTTCCGAAACGAATGAGTACGAGAGAGCACACGTGTCTACCATCGAATGAGGTTAGTCT
+
;<=>@CBBDD@BBCCDDBCCCCCCCADCC?CCCCCC@C9;:CCCCB@BC@C?BBA@AAAA2A>AABBBBBBBBB<AAAABBB5BD@C@CCC;CCC@CBBBCBDAA<B?BB@BDD?BBBABCCBCCCCAADDD@DCBB@BBBACCBB>D@CCB?BCCDCAAA?CCBBBB@BB>>>>799A@@:@>>;99999(9@<A???CCCCA<A:=>BB<><>ACBB@CBBBBBB?B@BBB=BCC?BABABBBBBCBCBAA@BBCCCCBBBBC?@===<=DAAA9<6<B999
@ATNG8:01113:05774
GATGGTAGCGCGACGAGCGTAGCCCAGAAGATCAGGAACTCTAGAAGAATTCAGATTGTTAACACGAGAGTAAACGTAAAAAGAAGGTTTTACAAGTACTCACGTTAACAATATTGCAGCAGTACGCACACAATCGAAGCGCAGTAAGGATGGCTAGTGTAACTAGCAAGAATACCACGAAAGCAAGAAAAAAGAAGTACGCTATTAACTATTAACGTACCTGTCTCTTCCGAAACGAATGAGTACGATGAGATCTCGTGTGCTACCATCGAATGAGGTTAGTCT
+
<<@<?BB@;444499999;;;;<A6><A=@:::9:.9.44<;9;;6;;+0*//97708:6;.3335=>?;==@99695===+<<8<5888.:993/////99;89040393:6:7::///:;==>>><<@B@=@BAA<@@@@@CCB?B?B;;6;A?>@A@@<@??AAB;??;???8=877;3;=>8777888$83/383;::=C=;=<::?A5@;;5?<@?A@??@<=8=9999/9:929@@>A@@<>98887?=?@@>>999<9:3699//)/00?8?9>@BBC
@ATNG8:01113:05781
GATGGTAGGACGAGCGTCTGAGAGGTACTCATTCGTTTCGGAAGAGACAGGTACGTTAATAGTTAATAGCGTACTTCTTTTTCTTGCTTTCGTGGTATTCTTGCTAGTTACACTAGCCATCCTTACTGCGCTTCGATTGTGTGCGTACTGCTGCAATATTGTTAACGTGAGTCTTGTAAAACCTTCTTTTTACGTTTACTCTCGTGTTAAAAATCTGAATTCTTCTAGAGTTCCTGATCTTCTGGGCAGACTCTCACACGCCTACCATCGAATGAGGTTAGTCT
+
?@::04557<@BCB==BBCCBCDC@BBBAA@A=BADB<AA>B=@@??BBC?@ACCCAD@B@BB@DBCBAABBA>B?BBBBC5BCAEBCC=BC;;9;CC7:;@B@?A::69@@ABCBB?BBB?BABBA;;;;B?BCDC@CBBBCC;;:A@@@BBDD?B@@>AD@C@CCBBBHGCC@BEDDD;C?B5::;;<*;A@AB>CBBBAAAA@@=A@BB2BBAAA@B<AA7:;A@@@@;?=AAA@@@<?@BB:AABAABBCBCBBCCC>BAA=A;::@?@AAB?B>AA@@A
@ATNG8:01065:05822
GATGGTAGTGTCATATGAGAGTGTGTACTCATTCGTTTCGGAAGAGACAGGTACGTTAATAGTTAATAGCGTACTTCTTTTTCTTGCTTTCGTGGTATTCTTGCTAGTTACACTAGCCATCCTTACTGCGCTTCGATTGTGTGCGTACTGCTGCAATATTGTTAACGTGAGTCTTGTAAAACCTTCTTTTTACGTTTACTCTCGTGTTAAAAATCTGAATTCTTCTAGAGTTCCTGATCTTCTGGGTGTATCAGCGAGTATCTACCATCGAATGAGGTTAGTCT
+
<<>>@ABBBCBBEFD;=;CDCIDCCC@A@C::::FCE<BB@C@CDCCCBB?CCCAA?<<CCDC@E>BBCED@A@@;?@=<=*5;65@@A=BCBB@CCD@DF@CCGBBA@CCFCCCCD?DDD@D@BCCCC::;?AACCAEBBBECDBJGCCBBDDCAFCCA@@=@>BBCCCDDBB?A@@@A7A=C<;;;;;*;CCBC=@@@BBCBCCC@CCCB0BBB;;:;AFEBCCCBCBD@D@BCDCCC?BBCE>BBBCDDBBBCCCCBBBCBB>BBBBB?BB@@<@=ABA@@
@ATNG8:01068:05838
GATGTAGCGCACACATAGATACAGTACTCATTCGTTTCGGAAGAGACAGGTACGTTAATAGTTAATAGCGTACTTCTTTTTCTTGCTTTCGTGGTATTCTTGCTAGTTACACTAGCCATCCTTACTGCGCTTCGATTGTGTGCGTACTGCTGCAATATTGTTAACGTGAGTCTTGTAAAACCTTCTTTTTACGTTTACTCTCGTGTTAAAAATCTGAATTCTTCTAGAGTTCCTGATCTTCTGGTAGAGCGTGCATATATCTACCATCGAATGAGGTTAGTCT
+
EFDBBDBCBBCBCBGFDCCCCBBCCCCCC@@?@CFD=CC?B@BCDCCCC?CDDCC=B?BBDE@EABBBCBBBBB>BACBB1<;>@9;;4:@?B?CCCABC?AAABAB?CFGFCCCC?BBC@D@DCBBBBBCBCCCC?BBCCCCCCCBCC@@@@A>B@@=AD?C?BCCDBBBFE?BBCCD;D@D@BBECG5CBBBC==;CCCDCCBB@CGGD5CBBBEADACC@CCC;;<C?B?BDCBCB@CCE?CJCGHJCABABBDCCFCCCB?B@@@B@DBBB?B?BCCCC
@ATNG8:01069:05816
GATGGTAGGACGAGCGTCTGAGAGGTACTCATTCGTTTCGGAAGGGACAGGTACGTTAATAGTTAATAGCGTACTTCTTTTTCTTGCTTTCGTGGTATTCTTGCTAGTTACACTAGCCATCCTTACTGCGCTTCGATTGTGTGCGTACTGCTGCAATATTGTTAACGTGAGTCTTGTAAAACCTTCTTTTTACGTTTACTCTCGTGTTAAAAATCTGAATTCTTCTAGAGTTCCTGATCTTCTGGATATGAGTGACTCGTGCTACCATCGAATGAGGTTAGTCT
+
99;>;CCC@CBBBBBBBBBBCCCC?BCBBB99;:CDD=AA?C@CC=BACD@CABAA?C@CCBB?B?BBCCCCCCCABBBBB5BB=A::9::BCC@CCC?B@8;:@A@A=@CBAACBC?BAB>B>BBBBBABB@BBAA>ACBBCBBAAABCCCAA@>B>?<AA:?=DA@@@???A:>>>>>2>;><>>DDD/AA<<<6:77///=76;:>BCB/B;:9>1:3:<6<?@@@@@<><>AA@@@7;;A<ABDH@===@@@@@@>>>>>>=A>>>A<???@<?:==A::
@ATNG8:01073:05848
GATGTAGGAGACACGTCGCACACGTACTCATTCGTTTCGGAAGAGACAGGTACGTTAATAGTTAATAGCGTACTTCTTTTTTCTTGCTTTCGTGGTATTCTTGCTAGTTACACTAGCCATCCTTACTGCGCTTCGATTGTGTGCGTACTGCTGCAATATTGTTAACGTGAGTCTTGTAAAACCTTCTTTTTACGTTTACTCTCGTGTTAAAAAATCTGAATTCTTCTAGAGTTCCTGATCTTCTGGTTTTCGTCTATCATGTACTACCATCGAATGAGGTTAGTCT
+
DFDDCCC?CCBBBCCBBBBBCCCCCCBBCBB>BBAB:AC>C?BBBCCBB?BCBBB?B?BBDD?A=ACA@@AB?><777777#7717<??:?DCB=??B?BB?BBBCCB>AABBCB?@=@BB>B>>>>@@@@A:??A>:@@AAAA====???>>>@=<>=;>>:=9>@AAACAAA6<>ACD6D7:7:>ABA/BA8885:@@@@@=;;;/77676%8::<A=A<>>:>@@A@>>:=<ADAB8868<<=AAA5B===>@@A@@>AAAA?@<@A>>>:>>@@;A<A?==A
@ATNG8:01076:05812
GATGGTAGCAGACGTGACAGAGCGCCAGAAGATCAGGAACTCTAGAAGAATTCAGATTTTTAACACGAGAGTAAACGTAAAAAGAAGGTTTTACAAGACTCACGTTAACAATATTGCAGCAGTACGCACACAATCGAAGCGCAGTAAGGATGGCTAGTGTAACTAGCAAGAATACCACGAAAGCAAGAAAAAAGAAGTACGCTATTAACTATTAACGTACCTGTCTCTTCCGAAACGAATGAGTACGATGAGATCTCGTGTGCTACCATCGAATGAGGTTAGTCT
+
:;CC@CCC@BA?::<<<<<ACCCCCADCB@AA@A@@<@<ABC<:<D@CD?B?A@@@AAAA3A<??@:9:BAABB=AABBBBC5CC@C@DEJ<CBB@BCBBABA;;597>>;ABB?BBBBBABBCCGCCCCCB@B;;;>AABCCCCC@C@C;;:;DCCCCCC?CCE@A@@CC?ABB?BBCCC>A?>;99:999%9<9<ABBB@AAA=@<;=?B;A;>>@@@?AAACCBB?B@BBB=??>=???DFECCDBBABAC@?;?>>?;;<BE<??@@A=@CBB?B?BCBBB
@ATNG8:01076:05826
GATGGTAGTGCGTGAGAGAGAGACCCAGAAGATCAGGAACTCTAGAAGAATTCAGATTTTTAACACGAGAGTAAACGTAAAAAGAAGGTTTTACAAGACTCACGTTAACAATATTGCAGCAGTACGCACACAGTCGAAGCGCAGTAAGGATGGCTAGTGTAACTAGCAAGAATACCACGAAAGCAAGAAAAAAGAAGTACGCTATTAACTATTAACGTACCTGTCTCTTCCGAAACGAATGAGTACGAGAGAGCACACGTGTCTACCATCGAATGAGGTTAGTCT
+
AAA?9@<@CDCBBCG@A@DCCCCCD>BBHBCBBCBB?B<@@?@@AA>@@=@@A@@AA@@A2@?CBCBBBABBCD>B8::?@@1@C@C@CDD:BCCADGCDCCB?>:@<@@=@CD?CBCCCCCCCCCCC@A@DEECBB@BBCBBBBC@D@CBB?BCCCCCBB@AAABBB?BB=AA@:=>:99,9>>?BBDDFD)BB?>?>?CCB??<??@;==5;5;A@@@@<;;BCCB?B?BBC>CCD>@@?EBBBB???BAAAACBBBABBCBBB>BCABB=@@@A<?:>B@??
@ATNG8:01082:05859
GATGGTAGTGCGTGAGAGAGAGACCCAGAAGATCAGGAACTCTAGAAGAATTCAGATTTTTAACACGAGAGTAAACGTAAAAAGAAGGTTTTACAAGACTCACGTTAACAATATTGCAGCAGTACGCACACAATCGAAGCGCAGTAAGGATGGCTAGTGTAACTAGCAAGAATACCACGAAAAGCAAGAAAAAAGAAGTACGCTATTAACTATTAACGTACCTGTCTCTTCCGAAACGAATGAGTACTATAGACTATCTGAGACTACCATCGAATGAGGTTAGTCT
+
<<<>@CCCBBBABBCCCCCCC@ABA<ABCACCCCBB@B?BBBCCBC@CC@C=@@ACCFCC1@=?CDBBBCCBBA<ACDDDCD2CC@C=A@@9BEHAGABBCCBBBBD@CD?B@@>@ABCCCCDCCCCCBBBC?CBCC<A@BBCEBB?B@CCC?BCCCBADD@BAABBB@BB>AA@9==9999+9==9999999%9@;<?=?BBBBB>A><?AA6:7:ACBB@BCBBBCF@B@BBB=B??=ABCCCCCCCABBBCBBBABBAAACDFD?B???A?@@@@;?;=??@@
@ATNG8:01084:05845
GATGGTAGATATATGCACGCTCTACCAGAAGATCAGGAACTCTAGAAGAATTCAGATTTTTTAACACGAGAGTAAACGTAAAAAAGAAGGTTTTACAAGACTCACGTTAACAATATTGCAGCAGTACGCACACAATCGAAGCGCAGTAAGGATGGCTAGTGTAACTAGCAAGAATACCACGAAAGCAAGAAAAAGAAGTACGCTATTAACTATTAACGTACCTGTCTCTTCCGAAACGAATGAGTACTATAGACTATCTGAGACACACTACCATCGAATGAGGTTAGTCT
+
AAAC@CCBBBBCCCBBFABABBBDDADCC?AACBBB?B?BBCBBAE@??>?=A@=:89887$76?=BCCCBA@@@8??;;;;;;#:42439;;.<==9=C>CGDCBB@B@BD@CBB?BCBBCBBBCCCCCBBCDADBBA>@@BBBBBD@B@B@@>@BBEBABC@CCAACB@CB?:999>>ABA=AA@=@@@@@.@@>A9::BAABB7998?AA1857>BBB@CE@A@CA6:6:==6;?A<?>@BAAACBBBCBBAAACCCCCCCBBBBBCB?B???B?BBBC?A?ACBBB
@ATNG8:01084:05846
GATGGTAGAGTATCATGTGTATCTCCAGAAGATCAGGAACTCTAGAAGAATTCAGATTTTTAACACGAGAGTAAACGTAAAAAGAAGGTTTTACAAGACTCACGTTAACAATATTGCAGCAGTACGCACACAATCGAAGCGCAGTAAGGATGGCTAGTGTAACTAGCAAGAATACCACGAAAGCAAGAAAAAGAAGTACGCTATTAACTATTAACGTACCTGTCTCTTCCGAAACGAATGAGTACTGTATCTATGTGTGCGCTACCATCGAATGAGGTTAGTCT
+
BBBC?BCDCCCCCCC@AADCICCCC@CCC@CDCCAA>A@BBCCCDD@BB@B@CBBBCDDD3C>BBBBBCCCAAA8AB;;;;;*;A=@5;;;&9<=?@CCCDAA@@=<?>>:>00*/:::@BBC;;:@@@@B@;@C@@<@@BBBDBD>A?ABB?BCBBBBBC@BCBCA@<@A=ACC>A@DCC>BAA>ACCCC3CD?BAAACCAAB<><?BAA4808=B@A?@C@@@BB@D@CCD=CAA?BBBCBBBCCBBBCA@ACCCBB@AACBB?BBBBB?AB;;7;=?A@@@
@ATNG8:01087:05813
GATGGTAGAGTACAGTGTAGTAGACCAGAAGATCAGGAACTCTAGAAGAATTCAGATTTTTAACACGAGAGTAAACGTAAAAAGAAGGTTTTACAAGACTCACGTTAACAATATTGCAGCAGTACGCACACAATCGAAGCGCAGTAAGGATGGCTAGTGTAACTAGCAAGAATACCACGAAAGCAAGAAAAAGAAGTACGCTATTAACTATTAACGTACCTGTCTCTTCCGAAACGAATGAGTACTACTCTCAGAGACACACTACCATCGAATGAGGTTAGTCT
+
<<<<?BBCBCB?@ABBBBCCCCFCC@CCC@CCBBA@?@?BBBBD@@>@B?B@BBBBBBBB3B@AAABBCC@999299;C@@@+@D>@2999&5=>49:B@BBB@@=@=@@;@BB>BCDABBCDBBBCCCCDD@ECCB>AAABBBBB@D@B;;:;BACCCCC?BBCBBB@BC?BBB?CCCCC>B??>?BFFD2BA?BBBBBA@AA<A<??>>;>=??CBB?BCBBCCBAH?BBB=BBCABAA??@CBBBBBBBDBBABBBB999795;888<7;<BC>B?@AABA
@ATNG8:01093:05811
GATGGTAGCGCATATCAGCGCAGCCCAGAAGATCAGGAACTCTAGAAGAATTCAGATTTTTAACACGAGAGTAAACGTAAAAAGAAGGTTTTACAAGACTCACGTTAACAATATTGCAGCAGTACGCACACAATCGAAGCGCAGTAAGGATGGCTAGTGTAACTAGCAAGAATACCACGAAAGCAAGAAAAAAGAAGTACGCTATTAACTATTAACGTACCTGTCTCTTCCTAAACGAATGAGTACAGAGAGTACGATATGTCTACCATCGAATGAGGTTAGTCT
+
99@<9BDCCCCCCCCCCBCC@BBBD>CBB@CCCGFCAC@BBDBB@@>@C?C@CCD@@@@@1@=BBCBBBCCBAB:AB:::::.:C>C4;;;6;CC@CCCCCCE;;;;@BB@CBB?BBBDCCCDCCCBBBBBC@CB@@;A@AAB@@@?CACCC@BCDEDDBB@BBBBBB@CB?@??8::CCA9@992999999%9>;>:49==BB@?@?B=BC7B?BBCCCACCCBBBB>A>ACC>CDC@BAACBBCDBB>>>BBBBBBBDBBBBBB?BBBBB?ABBC@B>AABAA
@ATNG8:01093:05852
GATGGTAGATACTCGCTGATACACCCAGAAGATCAGGAACTCTAGAAGAATTCAGATTTTTAACACGAGAGTAAACGTGAAAAGAAGGTTTTACAAGACTCACGTTAACAATATTGCAGCAGTACGCACACAATCGAAGCGCAGTAAGGATGGCTAGTGTAACTAGCAAGAATACCACGAAAGCAAGAAAAAGAAGTACGCTATTAACTATTAACGTACCTGTCTCTTCCGAAACGAATGAGTACTGTATCTATGTGTGCGCTACCATCGAATGAGGTTAGTCT
+
55::7::565===;;;<<<<;;655)59949;::44057<@@CBAA;9839;?ADBABAA2@787>:@@:?::;39366>==.65058<==0=;;2666>==5655;59;6555.559;566>9::CDCCBB?AA@@=@@@>:89<1:2:9929??ACCBD>999BC@:@>9;<<*//>>?7>>@=A@@@@2@A?B>=>AA@@?5;5876=6;6:5995066;;>@B4986>>4:440433:;::@??987=;<@?<90000///(//79639A<A>@>@BBA=
@ATNG8:01094:05816
GATGGTAGTGTGTCTCTGAGAGTAGTACTCATTCGTTTCGGAAGAGACAGGTACGTTAATAGTTAATAGCGTACTTCTTTTTCTTGCTTTCGTGGTATTCTTGCTAGTTACACTAGCCATCCTTACTGCGCTTCGATTGTGTGCGTACTGCTGCAATTTTGTTAACGTGAGTCTTGTAAAACCTTCTTTTTACGTTTACTCTCGTGTTAAAAATCTGAATTCTTCTAGAGTTCCTGATCTTCTGGAGATATCATCAGCGAGCTACCATCGAATGAGGTTAGTCT
+
CCCC=BCCCCCCCCBBBBBBBCCCCCBCBBBA>ABCB<CD>@>ADBBBBBACCD9:9;@GCDBAD@CDCCC::<CACBFDD0:;59@@A;BGDE@CDCAED?ABBBCJACECBBBDD@BBB@C@IHCCCB??;?@AB@EBBBCB@@@;;;BDBBB@CCB7@A=A>BCCDCCHCB:;;BBB:B@G?BBDDD5BCCCC=BAA@@@A@??@DCCC1A@BCBAC>??=>BBBBBB?C?CDCCBB?BBB??;;@@@@@AAC>=====@@C=A:::A=>>>><@<>==BA
@ATNG8:01095:05815
GATGGTAGCGCACACATAAATACAGTACTCATTCGTTTCGGAAGAGACAGGTACGTTAATATGTTAATAGCGTAACTTCTTTTTCTTTGCTTTCGTGGTATTTCTTGCTAGTTACACTAGCCATCCTTACTGCGCTTCGATTGTGTGCGTACTGCTGCAATATTGTTAACGTGAGTCTTGTAAAAACCTTCTTTTTACGTTTACTCTCGTGTTAAAAATCTGAATTCTTCTAGAAGTTCCTGATCTTCTGGATTGCGACGCGATATACTACCATCGAATGAGGATTAGTCT
+
8888<A00599@;;5=99>3;;<BBB;;;CCC@HAAA<;;6;@BBBCCDC?@@>..*-37.--97:6><99949.4;.45555$5<<4;;;>466?=7<665)5<.66=>>A666@>;;@B;?>B7;5:>9=9999.9@9929949@<9:9B>???A::29??:?A@C?BB@9:9:99.444444$4.4.44<=>+<<@>>5=655<:555;.5555$59955.57=<79>700)/:)/)/7;5555;995:<8<<==555955566>===<BA==@:=7//)//57//69
@ATNG8:01095:05820
GATGGTAGCGAGCGAGTGTGTATACCAGAAGATCAGGAACTCTAGAAGGAATTCAGATTTTTAACACGAGAGTAAACGTTAAAAAGAAGGTTTTACAGGACTCACGTTAACAATATTGCAGCAGTACGCACACAATCGAAGCGCAGTAAGGATGGCTAGTGTAACTAGCAAGAATACCACGAAAGCAAGAAAAAGAAGTACGCTATTAACTATTAACGTACCTGTCTCTTCCGAAACGAATGAGTACTATGTAGAGCTCTATACTAATCGAATGAGGTTAGTCT
+
AA<B>?;@BBA@@@BA@BABBEBBDAGFGALBBB;;7;=<;9:555(,(,(,(,-//5555$5.59955555555)554.4<<<'44.4.555&5:<<8=>CCBB;;5;;@@8=>?5:>@ABABBBBB@B@CCC?C;;;<AA@@A@BC@CACIEBHCCCCCCC@CCBCBC@;;7;AA;;;>@>-00:7:??>?0=@<><<@C@A@A<@>BBBB?B?BBCCD@CBBBDBB@C@CCC>CCC?CCBDBBBBBCCBBBAAABAAA@:99DAEC@@<867A=C<@CCBB
@ATNG8:01095:05827
GATGGTAGACATATCGTACTCTCTGTACTCATTCGTTTCGGAAGAGACAGGTACGTTAATAGTTAATAGCGTACTTCTTTTTCTTGCTTTCGTGGTATTCTTGCTAGTTACACTAGCCATCCTTACTGCGCTTCGATTGTGTGCGTACTGCTGCAATATTGCTAACGTGAGTCTTGTAAAACCTTCTTTTTACTTTTACTCTCGTGTTAAAAACTGAATTCTTCTAGAGTTCCTGATCTTCTGGTGTCTGATTTGTGTCACTACCATCGAATGAGGTTAGTCT
+
<@@=?BDDBB@BCCDCBCCCCCECCDAAABBB?BCCC=BB@D?BBD@BAC@CCCAB>B>BBBB>B?BBBA@BBA@<@AAA@2AC?BBBB>BABB@CBA>AA9:9?DAA>ACDBB@@@<@@A<A<AA?A=>>><@>>>:>@@@A@@@@@@>>@@??;;;;8>A>>;BBCCBBBCC@DCCCC;C?B>@@@@?,?;;:;6;DCCCCB@@@5;;;;*;@@@<@@BCHIDCCAAC@C?BCCCAA>BBB@CCBBBBBAA=B?@?CCCDCC>ABBBB?B@BB@C>>><>>
@ATNG8:01096:05830
GATGGTAGGACGAGCGTCTGAGAGGTACTCATTTGTTTCGGAAGAGACAGGTACGTTAATAGTTAATAGCGTACTTCTTTTTCTTGCTTTCGTGGTATTCTTGCTAGTTACACTAGCCATCCTTACTGCGCTTCGATTGTGTGCGTACTGCTGCAATATTGTTAACGTGAGTCTTGTAAAACCTTCTTTTTACGTTTACTCTCGTGTTAAAAATCTGAATTCTTCTAGAGTTCCTGATCTTCTGTGTCGTCTATCATGTACTACCATCGAATGAGGTTAGTCT
+
=>>>?CDD@@AACCBB@AACBBBC?BBBDBCDC>CDD>CD?D?BBBBBBCBDCCCB@C;:;DC@G@DCACBBAA?=><=??0>@?BCBB=BCCE?CCD@BB???@A997;CCBBACC?CCC=@=BBBBBA@A?B@@>=AAAADA@>>>@A>>:8:6::=<=<:><ABB???@@@:==BBB6@<?5:;=>>/>AAAA569>==???@@:>>>>/=::;@;?:==:=?@@@??=A;AAAADD8===A@@@@@><>@@AAAA@@??@<@=<=@:;=>A<A<@@A<<
@ATNG8:01096:05835
GATGGTAGGAGACACGTCGCACACGTACTCATTCGTTTCGGAAGAGACAGGTACGTTAATAGTTAATAGCGTACTTCTTTTTCTTGCTTTCGTGGTATTCTTGCTAGTTACACTAGCCATCCTTACTGCGCTTCGATTGTGTGCGTACTGCTGCAATATTTGTTAACGTGAGTCTTGTAAAACCTTCTTTTTACGTTTACTCTCGTGTTAAAAATCTGAATTCTTCTAGAGTTCCTGATCTTCTGGTGTCTGATCTGTATCACTACCATCGAATGAGGTTAGTCT
+
CB@@=;>B:BCBCBABBB<;;@@@@@CAA@AA>BBBC=CDAC@CDAABBB?BB@@@?B?AA<<:;?CC@AABA;@::99::$3338333(3::;8<===@A898@B??<?CEB?>>B@BBB>A>=A?=>===;?@?A7;;@?===::::;===<<18787(7:4;9@@@;==@@@.55;==1?;><>====,===<@-//55;55:><68888*7///9486>D=B???>>?=D=D?@@AA7;;@<@?:::==;;;>=A=;;;>>>:;77::9---90902,,,-
@ATNG8:01098:05850
GATGGTATATCTGTCTACGAGAGCCAGAAGATCAGGAACTCTAGAAGAATTCAGATTTTTAACATCGAGAGTAAACGTAAAAAGAAGGTTTTACAAGACTCACGTTAACAATATTGCAGCAGTACGCACACAATCGAAGCGCAGTAAGGATGGCTAGTGTAACTAGCAAGAATACCACGAAAAGCAAGAAAAAAGAAGTACGCTATTAACTATTAACGTACCTGTCTCTTCCGAAACGAATGAGTACATAGATATACGTATAGCTACCATCGAATGAGGTTAGTCT
+
BB@@=@?@@@@?==A;<;>;<555.59949:::56058><<=<<;7;;7;68;793333$36?<==?8;;9===+:989===+37/7,333&333,3999888;;.2.2>9=>>88=?8@ABBAAACCBBB@;@@994;AA=@@00-0:@>@=@EDDCCBC@?@?CBA?::39=;/77BABB9@@A?BCDDGE):957>8>BA>>@-/-/:<<0717>BBA?BD@@@AB?A;:::59AA>ABBBBBCCCCBBBCBBBA>=B??????<?@@AA<===?=D=DAAA>
@ATNG8:01099:05817
GATGGTAGAGAGACTGTAGCGCACCCAGAAGATCAGGAACTCTAGAAGAATTCAGATTTTTAACACGAGAGTAAACGTAAAAAGAAGGTTTTACAAGACTCACGTTAACAATATTGCAGCAGTACGCACACAATCGAAGCGCAGTAAGGATGGCTAGTGTAACTAGCAAGAATACCACGAAAGCAAGAAAAAAGAAGTACGCTATTAACTATTAACTTACCTGTCTCTTCCGAAACGAATGAGTACAGAGAGTACGATATGTCTACCATCGAATGAGGTTAGTCT
+
:;C>@CCDCCABBCBBBCDCC@B@D>DCB?BCBBBB>B?CBBBCBC@BC?B@CCCCCCCC3C?BBBBBBBB>==7>BBCEDD2CC@C?BBB;BCC@DAAADCC??;@<@B?BCC@CCCCBBBCECCCCBBBC@DDCC?BBBBAA@A>A@CBA?ACCCBBCC?CBBBBB?BD?>>?;????>8???;==<=<='=A@C:7:DCAAA<@;?>AA9?;?B<@@<@@@@@AA<@<>??9?BB<A@@@@@@@@@@>>AAAAAAA>>?@@>>9>=>@B=A@??<?=??>=>
@ATNG8:01106:05834
GATGGTAGTGCGTGAGAGAGAGACCCAGAAGATCAGGAACTCTAGAAGAATTCAGATTTTTTAACACGAGAGTAAACGTAAAAAAGAAGGTTTTACAAGACCACGTAAAATATTGCAGCAGTACGCACACAATCGAAGCGCAGTAAAGGATGGCTAGTGTAAACTAAGCAAAGAAATACCACGGAAAGCAAGAAAAAAGAAGTACGCTATTAACTATTAACGTACCTGTCTCTTCCGAAACGAATGAGTAACTGTATCTATGTGTGCGCTACCATCGAATGAGGTTAGTCT
+
8888.444499=455;9;;A55555)59<7=666>=8@?AAA9:6=5:8.4.44334<<<<%;0449:93/////(////////#/:3;.444&5>>7<=>7;666<;<+:<@6;?@>;?BAAABA??>>:03388-343388333(3388<:::944////(///)////)///)/5949::.55)44/)//::::$//)/786766//)/389=99<<;==87-38;=>@<7=7=;9.6//)/----/)/7777<5559;<455<:::/0+//77759954047555=<
@ATNG8:01110:05826
GATGGTAGTATCTGTCTACGAGAGCCAGAAGATCAGGAAACTCTAGAAGAATTCAGATTTTTAACATCGAGAGTAAACGATAAAAAGAAGGTTTTACAAGACTCACGTTAACAATATTGCAGCAGTACGCACACAATCGAAGCGCAGTAAGGATGGCTAGTGTAACTAGCAAGAATACCACGAAAGCAAGAAAAAGAAGTACGCTATTAACTATTAACGTACCTGTCTCTTCCGAAACGAATGAGTACTGTATCTATGTGTGCGCTACCATCGAATGAGGTTAGTCT
+
:444.48<==??;>@?;;>;;ABBB7;;==994//7)//(//7778:533-32/////;;;+;177;;=:333333(37733333$33,3,333&3771733328878283773;?=59:99?CCCBBBBBA@@EACCBB@C@@????@=A>AAA?ABBDE@@@@BCA:::==<9777199=??8>AC@CCCCC3BB?BBBDDCA@@<@<@ABD7;7;=AAB?B@@@@@@?A>ABB=BBC?>????>@AA????FBBABCCD???BBB@BC>>>=ACCC?C@CC:;;
@ATNG8:01110:05831
GATGGTAGCTCTGCTCTGACTCTCGTACTCATTCGTTTCGGAAGAGACAGGTACGTTAATAGTTAATAGCGTACTTCTTTTTCTTGCTTTCGTGGTATTCTTGCTAGTTACACTAGCCATCCTTACTGCGCTTCGATTGTGTGCGTACTGCTGCAATATTGTTAACGTGAGTCTTGTAAAACCTTCTTTTTACGTTTACTCTCGTGTTAAAAATCTTAATTCTTCTAGAGTTCCTGATCTTCTGGGCAGACTCTCACACGCCTACCATCGAATGAGGTTAGTCT
+
@BA@?BB>A>C@@ABBCBBBCIKCBCBBDDBB@BCCC>CC@D@CCBBCDC?BBBBB@C@BCCC?B@BAABIECCB@CCCCC5CC@CBDC?CCCCACGG@CC;=;BCBE@CCDEEFBB?BBB?B@CDBBBA@@@CCBB?BBCBDDDDCBBBBCEBB?B@@<@@<?=@CBCCCCBB>BBBBC<BAE>CBBBB2BCCCD:;:ABCDCCCC5;;;;*;@@=A?B@BD@CECCBBB@C?A@@BAA>AABB=BCCDDDCCBBBA;;<>ABB?BDBBBA?AAB@C?CBB@@
@ATNG8:01113:05830
GTTGGTAGTGTCATATGAGAGTGTGTATCATTCGTTTCGGAAGAGACAGGTACGTTAATAGTTAATAGCGTACTTCTTTTTCTTGCTTTCGTGGTATTCTTGCTAGTTACACTAGCCATCCTTACTGCGCTTCGATTGTGTGCGTACTGCTGCAATATTGTTAACGTGAGTCTTGTAAAACCTTCTTTTTACGTTTACTCTCGTGTTAAAAATCTGAATTGTCTAGAGTTCCTGATCTTCTGGCTCTCGTAGACAGATACTACCATCGAATGAGGTTAGTCT
+
AA?A@CDCBCDDDBCBCBAABCCCCCCCC:979CAD=BB@C@ECABBGC@CCBBC@C@BBBC@C@CCCCBBBBB?BAABB2AB>C@AA>AFBB?C;;9;B?BBBCBB@CCCCCFCC@CCC?B?CCDIBBBC@DDBA?@BCBCCCCCCCECCBBB@CCC>AB@C@FBBBBBCBCACCCDD;C@BACCDCD5DCDCD=BBCAABCBB@4:;:;*;BBDFACACCCBCBCCB@C@JCBCAA>@CC?BBAAABBBBBBBBCCCBCCC@CCCCC@BBBC@B?BCCBB
@ATNG8:01113:05849
GATGGTAGTACATGATAGACGACACCAGAAGATCAGGAACTCTAGAAGAATTCAGATTTTTAACACGAGAGTAAACGTAAAAAGAAGGTTTTACAAGACTCACGTTAACAATATTGCAGCAGTACGCACACAATCGAAGCGCAGTAAGGATGGCTAGTGTAACTAGCAAGAATACCACGAAAGCAAGAAAAAGATGTACGCTATTAACTATTAACGTACCTGTCTCTTCCGAAACGAATGAGTACGATGAGAGAGCTCTCTCTACCATCGAATGAGGTTAGTCT
+
DCCC?CCCCCBBBBBDBBBC9;:CC@ECC@CCCCCC@D@CCCCBBC?CC<?=@AB::;;;*;?BBBCCAAACCD;B@;;;;;*;B>C;B@@9AFFAEBCBCBCBB@B?CC?BCC@CCCACCCCBBBCCBBBD@DDAA>BBCDCCBB?B@DBA@BBBBCCCB@CCBCDD@BB@BBA<@@9993:>>>>@AAA2@BBBBBBBACDIGFAECCF@B@BCICD@CBBBBED?B>ABA<AAA?ACCCBBBCC???BBBCCBBBAA>>>BB@C@@@B@CB??;?8=B@;;
@ATNG8:01064:05872
GATGGTAGCGCGACGAGCGTAGACCCAGAAGATCAGGAACTCTAGAAGAATTCAGATTTTTAACACGAGAGTAAACGTAAAAAGAAGGTTTTACAAGACTCACGTTTAACAATATTGCAGCAGTACGCACACAATCGAAGCGCAGTAAGGATGCTAGTGTAACTAGCAAGAATACCACGAAAGCAGAAAAAAGAAGTACGCTATTAACTATTAACGTACCTGTCTCTTCCGAAACGAATGAGTACGTGTGCGACGTGTCTCCTACCATCGAATGAGGTTTAGTCT
+
:8<<?AAADBBBBBAAACCKGHCCC>BDD8;;;99@;A:>@B995>?AB?@===984>>>,>99;9999;;99917744444$5;8=9>@G8BAC>A?AA;;5544)47995;<>7<;A?@@@@A?99////0)/88:4:?;:>>=?6@:@:;9BB@?<??000::8:*//59>959///6(////89999&6:7<<<A?@925.5396977769>BCC?995==555/689;28//(///=776//////8888555577322237:=;;65578+55(63778
@ATNG8:01068:05896
GATGGTAGGTGCACATGAGTGTATCCAGAAGATCAGGAACTCTAGAAGAATTCAGATTTTTAACACGAGAGTAAACGTAAAAAGAAGGTTTTACAAGACTCACGTTAACAATATTGCAGCAGTACGCACACAATCGAAGCGCAGTAAGGATGGCTAGTGTAACTAGCAAGAATACCACGAAAAGCAAGAAAAAGAAGTACGCTATTAACTATTAACGTACCTGTCTCTTTCCGAAACGAATGAGTACGAGAGTCAGAGCAGAGCTACCATCGAATGAGGTTTAGTCT
+
BDCB?BCC@B??@CCCDDCCCCCCC@CDC?CCBBAA?A>AABDDCC?CC?C?BBCBBBBB5CABBBBBCCCCCC>C@ABABA0BC?C?CCC<CDL@BBBBBBBDD?C?AB?BBA?BBBBCCCCBCCCCCCCC@DBBB?CAAA@@@A=@=@999:CCCCCCC@CCCCCB?BA;??<1777777*89929CCCC3CC?B>??CCCCE=?<?BBA3838=BBB@BBBBAA@@0;5;@@8?;;5:@@CCCBBCBCCBBCCBBBBB>>>BCB?BAAAB?BC??499.:@@AA
@ATNG8:01074:05900
GATGGTAGCGCACACATAGATACAGTACTCATTCGTTCGGAAGAGACAGGTACGTTAATAGTTAATAGCGTACTTCTTTTTCTTGCTTTCGTGGTATTCTTGCTAGTTACACTAGCCATCCTTACTGCGCTTCGATTGTGTGCGTACTGCTGCAATATTGTTAACGTGAGTCTTGTAAAACCTTCTTTTTACGTTTACTCTCGTGTTAAAAATCTGAATTCTTCTAGAGTTCCTGATCTTCTGGCTCTCGTAGACAGATACTACCATCGAATGAGGTTAGTCT
+
:?@>@C@ABBBB?@@CCCCDCDBBCDBAAD;;8;BB?CC@D@BBBCBBA?BB@;;758ABBC<?=ABCBB;;6C<@?BB@1@B<??BB=BBBB@BAB<AC9;;CD;;;;CDBFEECACCC@C?CGCB:;;B?BBBC>AABCEBBBCCCCBBCBB@BBB?BC?B=AA@@DCCBB;@;;;;*;9@9;::::(:9@@@:ABABCCCCCC@CDEF5BAABCAEACD@BBCDCBB>A=@??@;;4;;;5;B<;;DDCBCBCCCC;;;CC@CBBAB>;;;A>?=ACB@@
@ATNG8:01081:05874
GATGGTAGTATCTGCACACTCTGTCCAGAAGATCAGGACTCTAGAAGAATTCTGATTTTTAACACGAGAGTAAACGTAAAAGAAGGTTTTACAAGACTCACGTTAACAATATTGCAGCAGTTCGCACACAATCGAAGCGCAGTAAGGATGGCTAGTGTAACTAGCAAGAATACCACGAAGCAAGAAAAAAGAAGTACGCTATTAACTATTAACGTACCTGTCTCTTCCGAAACGAATGAGTACACACTCTCATATGACACTACCATCGAATGAGGTTAGTCT
+
44::7=<<>=955;:555<955555.5667=BBAA@?@@@CBAAA=:;4:9??@@@ABA1B@@?;DC9;9333(388888+8917,777&333,33333;<;;7:><?:=>>4=A525522+2568:9//+//--22--.3367.3.../6;;;=C<??<:778CD>@A599A;<::;*0006//////$7;4755596665(/*/8;=6=6///655;9/55=>=A<@@B8>BD@CCCGACBBBBBBBBBBBB@A@AAABAA>A@@@@?BCBC@C?BBBB;
@ATNG8:01083:05870
GATGGTAGGTGCACATGAGTGTATCCAGAAGATCAGGAACTCTAGAAGAATTCAGATTTTTAACACGAGAGTAAACGTAAAAAGAAGGTTTTACAAGACTCACGTTAACAATATTGCAGCAGTACGCACACAATCGAAGCGCAGTAAGGATGGCTAGTGTAACTAGCAAGAATACCACGAAAGCAAGAAAAAGAAGTACGCTATTAACTATTAACGTACCTGTCTCTTCCGAAACGAATGAGTACCTCTCAGACGCTCGTCCTACCATCGAATGAGGTTAGTCT
+
B@@:9=<@?BBABBBABBBBCCCCC?@@B@CCBBAA>A>@@CCCBB>BB?C@EDCBBBBB5B?CCCCCCCAAAC>CBBBBBB2BGACACDJ<CCC@CCCCCCAAA>A@BB?CBB?BBBCCCCDDCCDCCBA@=@AAA=@@AAAA<;6;>C;;6;AAABBBB?BDCCCB?BA=AAA=??@??7>>>;>CCCD3CA>ABB???BBD7:99@@C5:6:=BBB9;;AAA?@5;4:??6<?@=ABBCBBB@CBBBBBBBBBBBBDD=@>?8>>??@;<===<A:;@@A?
@ATNG8:01084:05860
GATGGTAGTGTGTCTCTGAGAGTAGTACTCATTCGTTTGGAAGAGACAGGTACGTTAATAGTTAATAGCGTACTTCTTTTTCTTGCTTTCGTGGTATTCTTGCTAGTTACACTAGCCATCCTTACTGCGCTTCGATTGTGTGCGTACTGCTGCAATATTGTTAACGTGAGTCTTGTAAAACCTTCTTTTTACGTTTACTCTCGTGTTAAAAATCTGAATTCTTCTAGAGTTCCTGATCTTCTGGTAGAGCGTGCATATATCTACCATCGAATGAGGTTAGTCT
+
::99<B@A@@@CCCBCCFBBBCCCEBB;;;;;:;CCC>B?B@BBBBBCC@BBBBC@C;:;HJ@B@BDCCCBBBC>:;;;;*;@>B@BA>ABAC?CBA>AD?AAACCGFFECBBBBCACCC@B?CCEEBBBB@CCCC?BBCEDBB@@@CCBBA@A@BBD@CE@B?BCBBCCDCC=@;;;;.;5;5;CGEE0BA;;;0;BCCCCICCC5;;;;*;DCBD@F?AA@BBCCCA@>@@BBBCBB?AAB=AACCBCBBBBBAAABBBABB?AAA@@=@AAB@B@DDDDC
@ATNG8:01084:05898
GATGGTAGTGCGTGAGAGAGAGACCCAGAAGATCAGGAACTCTAGAAGAATTCAGATTTTTAACACGAGAGTAAACGTAAAAAGAAGGTTTTACAAGACTCACGTTAACAATATTGCAGCAGTACGCACACAATCGAAGCGCAGTAAGGATGGCTAGTGTAACTAGCAAGAATACCACGAAAGCAAGAAAAAAGAAGTACGCTATTAACTATTAACGTACCTGTCTCTTCCGAAACGAATGAGTACTATAGACTATCTGAGACTACCATCGAATGAGGTTAGTCT
+
CCBB?BBBBCC@@AAABDCDDCCDC>CCGBCBCCBB=B?ABBA@A;@CD:>:CB@;;B??1B=??DBAACCAA@;99;AAAA2AB?C=A@A7@AB?BBBAFED;:;;ADCAIBB@BBBBBCBBBAACCAA@A<ACAB=BBDAAAAA>B@DAA?@CCCDBA@>@???BB@AA>ABC>BA99927;;98999::%9>;?989ACA??;?;97@@1838@BBB@CCAAAAA>A@CCC>CBB?BCBCE???BBDDBBB>>?CD@?ABABB?BCBBB@CC@@=?>AB@@@
@ATNG8:01087:05903
GATGGTAGCACACGAGATCTCATCGTACTCATTCGTTTCGGAAGAGACAGGTACGTTAATAGTTAATAGCGTACTTCTTTTTTCTTGCTTTCGTGGTATTCTTGCTAGTTACACTAGCCATCCTTACTGCGCTTCGATTGTGTGCGTACTGCTGCAATATTGTTAACGTGAGTCTTGTAAAACCTTCTTTTTACGTTTACTCTCGTGTTAAAAATCTGAATTCTTCTAGAGTTCCTGATCTTCTGGGCAGACTCTCACACGCCTACCATCGAATGAGGTTAGTCT
+
DCCC?BCBBBCB@@ADDCDCCCCCCCCDCCBB>ABBB<BC?CACCCCCCBACCC:9;;AGLDC?C?BBCBBBBBA?><<<<<$>;7<CBD=CCCC@B?>9>A9>>BBBB?BBBBBBBB>BBB>B>BBBCBB>>;AAAA7>>@>>>?>>>A==>>>>:=>>=>><><@@AAAAAAC<@>>CC;C;>988676(8=<==9>>>>>>A<=;07878(8==>A;>:::79A?A;;::==DAAAAA588@A7A??8::@@@AAA>>>:>>>;A;=<?:>>DD;A;AA???
@ATNG8:01087:05906
GATGGTAGTGTGTCTCTGAGAGTAGTACTCATTCGTTTCGGAAGAGACAGGTACGTTAATAGTTAATAGCGTACTTCTTTTTCTTGCTTTCGTGGTATTCTTGCTAGTTACACTAGCCATCCTTACTGCGCTTCGATTGTGTGCGTACTGCTGCAATATTGTTAACGTGAGTCTTGTAAAACCTTCTTTTTACGTTTACTCTCGTGTTAAAAATCTGAATTCTTCTAGAGTTCCTGATCTTCTGGACAGAGTGTGCAGATACTACCATCGAATGAGGTTAGTCT
+
5<<>@C>CCCCCCCAA@ECCCCECCCCBBA;;7;??B=BC@D@CABBBCC@BBBBBAE;;<DDBD@DGCFCCC??<?CCCC3CD@CBCC=BB@A=ACC?CC9;;BCCB?CBBBBBBB8:;B?B?CCFCCCBC@CCCD@CCCCBBBCCCCCC@A@A=B;:6;A=A?BCBABBB;;59====0@:@<@GFFM5BC;;;0:>@ABABB9:49=?=,>ABAA?A?BB@CDCBB<;9;?CCCDCC@BBD@CCCCCBBBBBBCCCCBBECC@AAACC?CC@?=??BDDCC
@ATNG8:01090:05869
GATGGTAGTGTGTCTCTGAGAGTAGTACTCATTCGTTTCGGAAGAGACAGGTACGTTAATAGTTAATAGCGTACTTCTTTTTCTTGCTTTCGTGGTATTCTTGCTAGTTACACTAGCCATCCTTACTGCGCTTCGATTGTGTGCGTACTGCTGCAATATTGTTAACGTGAGTCTTGTAAAACCTTCTTTTTCGTTTACTCTCGTGTTAAAAATCTGTATTCTTCTAGAGTTCCTGATCTTCTGGGTCTCTCTCTCACGCACTACCTTCGAATGAGGTTAGTCT
+
@BCB@CBABCDCCCBBBCCCCCCCCCCCCDCC?CAAC=CC@C?ACCCCCC?BCCDD?D?DECC?C?CCCCAABEE=9999:*;A?BBCD>CCBB?BA@<AC8;;BCBBACCCCCCCC@CCD@D?CCCCCCBB?BBCC?BBCCCCBBCCCCCCBBB@DBB?CC?C?BBCCCCCCC=?::;;.;=A=;;;;;*;BCC?CCDEECCBCD@DDCD5CBCBBBE@AB>AAAABBB?B@CBBCBB?BACC=BBBCBBBBCCCCC@A@CCC@CAD@@<?@?@<@?CC@@@
@ATNG8:01091:05883
GATGGTAGTATCTGCACACTCTGTCCAGAAGATCAGGAACTCTAGAAGAATTCAGATTTTTAACACGAGAGTAAACGTAAAAAGAAGGTTTTACAAGACTCACGTTAACAATATTGCAGCAGTACGCACACAATCGAAGCGCAGTAAGGATGGCTAGTGTAACTAGCAAGAATACCACGAAAGCAAGAAAAAGAAGTACGCTATTAACTATTAACGTACCTGTCTCTTTCCGAAACGAATGAGTACACATCGTCGTGTCGTGCTACCATCGAATGAGGTTAGTCT
+
?@C>@DCCCBBBBBBEAA@DECCCC@CCC>BBBBBB?B@A@EDCCB?BC@C@CBAAACCC3B?BBCCCCCC??>5<>9;;;;*;@=B:AAA7BBB?BCCCDCGBB?B@BC@CCC?BBBABBBCBCCCC@@@D@CCBB?BBBB@@@?<@?BBB@BCCCCCBB?BCCBBB?AA=???499999+9>>;=????.?A?AAABCCCB@6:7;=>>1838;@@D@BAAA@@??9?<?DD>G::::BCCCCCCCAAAABBCBCCBBAAACBB?B@A@D?CCAA>A?BBBBB
@ATNG8:01092:05860
GATGGTAGGACGAGCGTCTGAGAGGTACTCATTCGTTTCGGAAGAGACAGGTACGTTAATAGTTAATAGCGTACTTCTTTTTCTTGCTTTCGTGGTATTCTTGCTAGTTACACTAGCCATCCTTACTGCGCTTCGATTGTGTGCGTACTGCTGCAATATTGTTAACGTGAGTCTTGTAAAACCTTCTTTTTACGTTTACTCTCGTGTTAAAAATCTGAATTCTTCTAGAGTTCCTGATCTTCTGGGTGCGCTACAGTCTCTCTACCATCGAATGAGGTTAGTCT
+
CBCB@CDD=ABCCBBB@AACCCCC?BBBBFBB?CAAD;CC>C@CCCCBBC@CCCCC@C@CCBB=B@DDCCAABCC>9999:*;A?CCDC?BCBC>B;;7;C?BBBDDDACCCCBBCC@DDD@C@BBBBBBBC@CCAA?CCCBBBBBBCCCCBBBB?BBC@CC?B?BCCCCCCCC@D::::.:>B;ABBBB2BCBBB>BBFGDDEDCB6;;;;*;AABG@C?BC?BBCCBBA?C?@@@CBA=@9:96:BBBBBCCCCCCBBBBBDD@BBBBC?CCCC>A>@DA@@
@ATNG8:01095:05905
GATGGTAGCGCGACGAGCGTAGACCCAGAAGATCAGGAACTCTAGAAGAATTCAGATTTTTAACACGAGAGTAAACGTAAAAAGAAGGTTTTACAAGACTCACGTTAACAATATTGCAGCAGTACGCACACAATCGAAGCGCAGTAAGGATGGCTAGTGTAACTAGCAAGAATACCACGAAAGCAAGAAAAAGAAGTACGCTGATTAACTATTAACGTACCTGTCTCTTCCGAAACGAATGAGTACGATGAGATCTCGTGTGCTACCATCGAATGAGGTTAGTCT
+
777749;9<@BBBBB@@A@<@@=@B6AAC=<<@@9:2:29>?;;9B?BD?B?BCCCBDDC/@:9:777377;9;17344;;;(55.57<<=0<<<1669999554.47;<7544.44445;<666;@??>@>9=95929<=??@@A?@8;0/+/89;;;<A7>0/0//6:;<=>:59888;3;::337777'7>9>@@<::///83737922+5495555)..55752+2+222'222.522288222889:865555586-----(-77.2-23772;9??@BB
@ATNG8:01098:05887
GATGGTAGTGTGTCTCTGAGAGTAGTACTCATTCGTTTCGGAAGGGACAGGTACGTTAATAGTTAATAGCGTACTTCTTTTTCTTGCTTTCGTGGTATTCTTGCTAGTTACACTAGCCATCCTTACTGCGCTTCGATTGTGTGCGTACTGCTGCAATATTGTTAACGTGAGTCTTGTAAAACCTTCTTTTTACGTTTACTCTCGTGTTAAAAATCTGAATTCTTCTAGAGTTCCTGATCTTCTGGAGATATCATCAGCGAGCTACCATCGAATGAGGTTAGTCT
+
@@CC?BCDBCCDCCBBBBCCCCFDCCCCCBBB?ABBC<BB?B?BC<A?CD@CCCCC?C=BBBB?B@CCDBBCHEE><;;;;*:A>BDCD7BDEIACCB?BC:;;BCBB@BCBBCCCA?AAB?B?BAABBAAB>BBBB=BBCBB@@BBBBBBBBBB@AA<=AD;?;?B?@??@@B=?;;;;2;;?:?>>>>/=>///(//6///>:9<18888(5A=AB;A<>><>>>A;;;<?<?>BBBE7;<A<;;:DDDA>??A@@@A@@?@@<@::;C=@@??<?=>>>@@
@ATNG8:01098:05895
GATGGTAGGACGAGCGTCTGAGAGGTACTCATTCGTTTCGGAAGAGACAGGTACGTTAATAGTTAATAGCGTACTTCTTTTTCTTGCTTTCGTGGTATTCTTGCTAGTTACACTAGCCATCCTTACTGCGCTTCGATTGTGTGCGTACTGCTGCAATATTGTTAACGTGAGTCTTGTAAAACCTTCTTTTTACGTTTACTCTCGTGTTAAAAATCTGAATTCTTCTAGAGTTCCTGATCTTCTGGGCAGACTCTCACACGCCTACCATCGAATGAGGTTAGTCT
+
444405::8>;;<=<>>CCCACBB@CCBBC@A=A@@@;@C@E@BCBCBBB@CECCC@C=AABB?B@CCCGCCCCC>BBDDE5CB=C;;;0;AAA?BBB=;;79:AABCACFAAAA@B?BAC@B@CCBBBBBB:;;CC>AABBA@@@@BABB@@@D?BBB?AA@E@BBCCBBBBB@BBCFE9A=A=A@@A@,A@<<<-00@BBAAA;;9;CCC3CAA>>:>9>>:999@@@@?@9???CBB;::DF?CCCBBBBBBBBCBCCAAAA@CB<;;?@@@B?B?BBBBB
@ATNG8:01100:05882
GATGGTAGTGTCATATGAGAGTGTGTACTCATTCGTTTCGAAGAGACAGGTACGTTAATAGTTAATAGCGTACTTCTTTTTCTTGTCTTTCTGTGGTATTCTTGCTAGTTACACTAGCCATCCTTACTGCGCTTCGATTGTGTGCGTACTGCTGCAATATTGTTAACGTGAGTCTTGTAAAACCTTCTTTTTACGTTTACTCTCGTGTTAAAAATCTGAATTCTTCTAGAGTTCCTGATCTTCTGGAGATACACATGATACTCTACCATCGAATGAGGTTAGTCT
+
444505<<AABC>666><<<?CCCDCBBBA@@=:99A;@9625:955696;<6669=8<=<<4946=<<<=<::554444$4>;<=BB=:999?A9B<A=AB<>>?@BB@CCCCDCCE@BBD@C@BCCCCCCD@CCCC>@?CDDBCBBAAADAAAB@CBC@BF@C@BCBBBBBED?A;;;;.;=A=ABBBA0@@:;;/;A@ACCBABA5;;;;*<ABAA?A@CCACCCDC;;:;@BBBCBB>B@@<@BBBBCCCCCCBDDDDCCBB?BCCBB@9::A?ABDCCBC
@ATNG8:01104:05873
GATGGTAGCACGACACGACGATGTGTACTCATTCGTTTCGGAAGAGACAGGTACGTTAATAGTTAATAGCGTACTTCTTTTTTCTTGCTTTCGTGGTATTTCTTGCTAGTTACACTAGCCATCCTTACTGCGCTTCGATTGTGTGCGTACTGCTGCAATATTGTTAACGTGAGTCTTGTAAAACCTTCTTTATACGTTTACTCTCGTGTTAAAAATCTGAATTCTTCTAGAGTTCCTGATCTTCTGGTAGAGCGTGCATATATCTACCATCGAATGAGGTTAGTCT
+
CCCA?CCCB996BBBD966666ABDCCCCC@@?@GCC>CC@B>BBCCCCC@CCCBA?B@CDCD@D?CBBBBBBBA:777877#:94877859BAA=A999/9=8=<=@9:49CCABABB=ACA>A>AA@B?;<<;AAA?:AAAAAA@@@AAAAA=>>;=><;>@<@<??ABB@@>>:>@DDD5A<?<?@@:???A@@@:@778EAB>?=3::::*:====5;6;@;@FB???@<A=AAA:::;??A=ADD888@>>>BAA>>>@@AA;<9<AA=A=>><A=@@@88
@ATNG8:01105:05869
GATGGTAGCGCACACATAGATACATTACTCATTCGTTTCGGAAGAGACAGGTACGTTAATAGTTAATAGCGTACTTCTTTTTCTTGCTTTCGTGGTATTCTTGCTAGTTACACTAGCCATCCTTACTGCGCTTCGATTGTGTGCGTACTGCTGCAATATTGTTAACGTGAGTCTTGTAAAACCTTCTTTTTACGTTTACTCTCGTGTTAAAAATCTGAATTCTTCTAGAGTTCCTGATCTTTGGCTCTCGTAGACAGATACTACCATCGAATGAGGTTAGTCT
+
BBDC@DAABCFCCCCCCCCCCCBBB@CCCCCC@BBBC>BG@B@CCCCCDD@DCCCC@C?AAAC@D@DDBBAAABC?CBBBC3CC?BBBC>CBBB?BAA=AC@BBBCCD@CBCCCDCC@CBC?C?CCBBCBBB@CCAA?BCCCDBBBBBCCDBBBC?BAA?::7:?BCDCCCBCB?B;;;;.;>B=;<;;;*;BABB:;;DGCCCCCC>ABAA0A@@AC@C@BC@BBCCCCB>A?BCBCA@@<@?AAAAAAAABBA@ABAA@BBB=@@A>>9>A@@>@>@C@@A
@ATNG8:01105:05879
GATGGTAGGCGTGTGAGAGTCTGCCCAGAAGATCAGGAACTCTAGAAGAATTCAGATTTTTAACACGAGAGTAAACGTAAAAAGAAGGTTTTACAAGACTCACGTTAACAATATTGCAGCAGTACGCACACAATCGAAGCGCAGTAAGGATGGCTAGTGTAACTAGCAAGAATACCACGAAAAGCAAGAAAAAGAAGTACGCTATTAACTATTAACGTACCTGTCTCTTCCGAAACGAATGAGTACTATGTAGAGCTCTATACTACCATCGAATGAGGTTAGTCT
+
DCCC?CCC@CBBBDCBBBCCCCCCC=EDC@BBCCCCAC@CCBBBDD@CB?CAGED;;;;;*<>BCBBBBCBBBB<A@?????1>C=A;@??6@@A?BBBBBCCBB=B?BB?BB@<><AAA?>=@>@<<=?>>;>@@A<@@@BB@==:==BAC?AAABBBBB>BCCC@@<@B>BBB<?=7888+99938@?@@2>>;>>>;@@???<A<@@@@<@<A@?>?=>>>@==><A<AAA:ACC?BBBB??????BBBB>??BAAABBAA?>;?ACBB@>>>B=B<@@>>>
@ATNG8:01105:05896
GATGGTAGGACGAGCGTCTGAGAGGTACTCATTCGTTTCGGAAGAGACAGGTACGTTAATAGTTAATAGCGTACTTCTTTTTCTTGCTTTTCGTGGTATTCTTGCTAGTTACACTAGCCATCCTTACTGCGCTCCGATTGTGTGCGTACTGCTGCAATATTGTTAACGTGAGTCTTGTAAAACCTTCTTTTTACGTTTACTCTCGTGTTAAAAATCTGAATCCTTCTAGAGTTCCTGATCTTCTGGGCTGCGCTGATATGCGCTACCATCGAATGAGGTTAGTCT
+
:?C>;CBA?BBBBBB@@ABBBBBB@BBBBC@@>ACCC>CD?A?ACCCCCC@CCCAA>ABDBBB@B@CDCDGAAACACCDDD5BA>@;;;;.;@AA?BCCACC@BBCDCC@CCDCCCCC@CCB?B?CFCCAAACC@CBB?CCCCDCBBCBCCCB@A@?CBB@BA?A899CCCCBCCACBBBB:A=B=::::9*:BBDF>CECCCCCCDC@BBCB3ABBAA?AD@G?BBBBBBB@B@CCCBBB;?99:.::::BBBBCDFCCCBBCCC@BBCCC?BC@@>@@BCCAA
@ATNG8:01107:05879
GATGGTAGTATCTGCACACTCTGTCCAGAAGATCAGGAACTCTAGAAGAATTCAGATTTTTAACACGAGATTAAACGTAAAAAGAAGGTTTTACAAGACTCACGTTAACAATATTGCAGCAGTACGCACACAATCGAAGCGCAGTAAGGATGGCTAGTGTAACTAGCAAGAATACCACGAAAGCAAGAAAAAGAAGTACGCTATTAACTATTAAACGTACCTGTCTCTTCCGAAACGAATGGTACTACTCTCAGAGACACACTTCCATCGAATGAGGTTAGTCT
+
AABB?BB;;:CCCDCCCBB==@>AA<?AB;955955.54;:<AACC?CB?B@BAAABDED1@=?BB::9AA>@B>BBBBCCC3BB?B@DEJ;C;;:;AAACE;;;5;=;;7;BB?BCEECBBBCDBBCBBBCADCCB@DB;;;BAB=A@C;<9<C@@@ABB?BCC???8:9=ABA?BB???8999>ABDFE3AA>AA@@@BB>?<A;??<=/66,59=@B?A@???88346:9<8:8837>8;;<<>>?BBBBBB@>=>@@AC>D?BCA@?177736=8;>>8:
@ATNG8:01107:05889
GATGGTAGCATCATGCATATCTCACCAGAAGATCAGGAACTCTAGAAGAATTCAGATTTTTAACACGAGAGTAAACGTAAAAAGAAGGTTTTACAAGACTCACGTTAACAATATTGCAGCAGTACGCACACAATCGAAGCGCAGTAAGGATGGCTAGTGTAACTAGCAAGAATACCACGAAAAGCAAGAAAAAGAAGTACGCTATTAACTATTAACGTACCTGTCTCTTCCGAAACGAATGAGTACGATGAGAGAGCTCTCTCTACCATCGAATGAGGTTAGTCT
+
:///6:77<044?=9=;;?;@B@A;166=9>BBC@@=@?BBBCBBB@BC=?=@AACCCCC2B>@A@AAABBBBC:78;;<<;*;;596A@B9BCC@BBBBBBB;;7;>AB>CCC@CD@A@BBBBBBCBBCBD@D;;;?BAAAAAAA>B@;;;4:AABBBCFA@@@AA@<@@=CAB7<<?===2?>@9?>BBB3BB?BDCCB@ABF?B>=<A>0818<<;;?ABACCB@=?;>??9=??;899BBCABB:9:A???CBBB>>>@???;;;:;;5:::>;>:>B???
@ATNG8:01109:05875
GATAGCGCGACGAGCGTAGACCCAGAAGATCAGGAACTCTAGAAGAATTCAGATTTTTAACACGAGAGTAAACGTAAAAAGAAGGTTTTACAAGACTCACGTTAACAATATTGCAGCAGTACGCACACAATCGAAGCGCAGTAAGGATGGCTAGTGTAACTAGCAAGAATACCACGAAAGCAAGAAAAAGAAGTACGCTATTAACTATTAACGTACCTGTCTCTTCCGAAACGAATGAGTACAGAGAGTACGATATGTCTACCATCGAATGAGGTTAGTCT
+
C@:;@CBAABA@@A;;;CCCCG?BBB@CDCCBC@B@BBBBCCC?BC?B?AA@@@A@@.A?BBCCCAAACCH=@?@@>@@1@B>C5;<;*9B>=BBBBCCCCC@C@CC@CCC?CCBBBBCHCBBBBBBBC@CCAA>A@??AA:94;?A;;9;AA@BBBC?BCCDFF???<?A@>BBCCC>@993:=<<<.?A?BBAACA@@;6;59967)/)/9=@A<AABAAAA;?:?@@;@@A;:89AAABBBBCBBBBBBCCBB@??;AA;A<;;@<>>>B:>:>=BA<
@ATNG8:01109:05887
GATGGTAGACACGTGTGCTCTCTCGTACTCATTCGTTTCGGAAGAGACAGGTACGTTAATAGTTAATAGCGTACTTCTTTTTCTTGCTTCGTGGTATTCTTGCTAGTTACACTAGCCATCCTTACTGCGCTTCGATTGTGTGCGTACTGCTGCAATATTCTTAACGTGAGTCTTGTAAAACCTTCTTTTTTACGTTTTACTCTCGTGTTAAAAATCTGAATTCTTCTAGAGTTCCTGATCTTCTGGCTCTCGTAGACAGATACTACCATCGAATGAGGTTAGTCT
+
948>9=::6665:;>;;?==BACDCCICBBCC@CBBB=BC>B:;;AAB@@>ABABB7:6;AAB@B?BBBBBAA?A>CAABA3@@;?/0,/::;7B>>=8C@BBBBBB?B99:ACBB99:@;?5::==?=>>:>>AA7:;?>;;;>>>>>A>>>A<===;>><A<AA@===;::777757)53:+225555$57////'/.7/..3336+2222$2222:6:39907999;<==>8<><989-//94863355///9999?>><>AA:>>@@@;>>?;7<6773--
@ATNG8:01111:05907
GATGTAGAGAGACTGTAGCGCACCCAGAAGATCAGGAACTCTAGAAGAATTCAGTTTTTTAACACGAGAGTAAACGTAAAAAGAAGGTTTTACAAGACTCACGTTAACAATATTGCAGCAGTACGCACACAATCGAAGCGCAGTAAGGATGGCTAGTGTAACTAGCAAGAATACCACGAAAGCAAGAAAAAAGAAGTACGCTATTAACTATTAACGTACCTGTCTCTTCCGAAACGAATGAGTACGTGTGACGTACGTGAGCTACCATCGAATGAGGTTAGTCT
+
?@?::5;;DA?@A966?@CCCCCD=BAB?ACCCCC>A<A@@;;5B;A@685998BCCCC%=?<BB?@@>;@@@;@9::>?@,<@<B:CCC9CCC>@<BBBBB::;9@CC?ABB@CDCBBBBCCCCCBBA@@=@A@@=@BCECBBC@DABBB>AB@@@CCB?CBB999?CB@898@CB?@?98878789999%9?;8:4@@=<><=A;<<::2;:=<@BB?AAAAAAA?@>@@>6>00*00>=@@B>>>ABCGBAB>@?BBBBBBB@B99:D?CAAE?E@CC???
@ATNG8:01113:05888
GATGGTAGCATCATGCATATCTCACCAGAAGATCAGGAACTCTAGAAGAATTCAGATTTTTAACACGAGAGTAAACGTAAAAAGAAGGTTTTACAAGACTCACGTTTAACAATATTGCAGCAGTACGCACACAATCGGAGCGCAGTAAGGATGGCTAGTGTAACTAGCAAGAATACCACGAAAGCAAGAAAAAGAAGTACGCTATTAACTATTAACGTACCTGTCTCTTCCGAAACGAATGAGTACGATGAGAGAGCTCTCTCTACCTTCGAATGAGGTTAGTCT
+
CBBB@CCDDCBBBCCCCBCCDCCCC=AAB>BCBB@@>A:@@BCBBC?BA?A;A@?;;<<<+=9;@AA@AACBBB=@@;;;;;*;@@?=AAA8ABC?BCBBCAA;;;0;=AC=BBA=??CCCA@BBCCGCCBCC@DCC@BBBBDCCBB?B@AAB?@@@CCCBC?ACCCCC?AB@BED>AAAAA;987:<<=??.?A>BBBBAAB:999ABAAA:=:==BBB@BEBBBBA>A@CCC>BBB?BBBCAAABB>>>B>>?BBCCBB?>=<=7<7<:;5;=A?<@=@?888
@ATNG8:01066:05956
GATGGTAGCACACGAGATCTCATCGTACTCATTCGTTTCGGAAGAGACAGGTACGTTAATAGTTAATAGCGTACTTCTTTTTCTTGCTTTCGTGGTATTCTTGCTAGTTACATTAGCCATCCTTACTGCGCTTCGATTGTGTGCGTACTGCTGCAATATTGTTAACGTGAGTCTTGTAAAACCTTCTTTTTACGTTTACTCTCGTGTTAAAAATCTGAATTCTTCTAGAGTTCCCTGAATCTTCTGGGTGCGCTACAGTCTCTCTACCATCTGAATGAGGTTAGTCT
+
AAAC@CAAB@@@ACCB@ABCGCBBBBBBBA@@?;:;B<@A9@<CBCGEBB@BCCBC7:7;CCC@D@BBBAACB@?=?CAA?1>>;>773)388?3>:?9?B?BBBCBB;??AA:??B=AAB?C@C?@?BAAA?@AAA=A?;;;8778;AA::955.6;=7:;18.7>@AA@@@B:=;;;;-:6=3:9?>>/>:<9909<99>>6577)////'/.333.323505:8;;89///'...(.53.3356.62228887963...5386604----40--2849389;//
@ATNG8:01072:05938
GATGGTAGTGATACAGATCAGACACCAGAAGATCAGGAACTCTAGAAGAATTCAGATTTTTAACACGAGAGTAAACGTAAAAAGAAGGTTTTACAAGACTCACGTTAACAATATTGCAGCAGTACGCACACAATCGAAGCGCAGTAAGGATGGCTAGTGTAACTAGCAAGAATACCACGAAAGCAAGAAAAAAGAAGTACGCTATTAACTATTAACGTACCTGTCTCTTCCGAAACGAATGAGTACCTCTCAGACGCTCGTCCTACCATCGAATGAGGTTAGTCT
+
?DD>?BACBBBCCCCDBBBCBBB6;16@<8=CCB;;6;3=AA@@?B@::48?@@@?????)==?ACBBBBBA@A<AABCEGD3BB@C>BBB:ABB?BBB;<;CCC@C@CE@BBB@CBCCCBBBCCCCCCCCD?A@@@=ABABAAAB?B?B;;9;BBBCCCC@CCAAADADC????>@AAA@:AA@<@@@@@A(AC@@?>CCCDDC>A><==<0818;@BB?BG@@@AA>A>@??9@@A?BBCCCBF?AAA???CBBBBBB:;188=:>887:4877:3:9>A?99
@ATNG8:01072:05940
GATGGTAGCGCGACGAGCGTAGACCCAGAAGATCAGGAACTCTAGAAGAATTCAGATTTTTAACACGAGAGTAAACGTAAAAAGAAAGGTTTTACAAGACTCACGTTAACAATATTGCAGCAGTACGCACACAATCGAAGCGCAGTAAGGATGGCTAGTGTAACTAGCAAGAATACCACGAAAGCAAGAAAATAGAAGTACGCTATTAACTATTAAACGTACCTGTCTCTTCCGAAACGAATGAGTACGATGAGAGAGCTCTCTCTACCATCGAAATGAGGTTAGTCT
+
4444.44449=<<@ABBBBDCCCBC<B??:6659::7?055<;::<9::7:8:=9>??=>,<33833739;333(3394<<<(555)55:<=0==>8<66555;9>3:955.5:;244445955;9555;;4405>>@=@BBBDBBA=B>A??;??99:<:=4:555:98;<588;633388.77713777(737;,3322:5;;;8;177//)//(/67771745455<7;6776(///(/669988873339997882225772522555559'22..(.(-----
@ATNG8:01073:05952
GATGGTAGAGTACAGTGTAGTAGACCAGAAGATCAGGAACTCTAGAAGAATTCAGATTTTTAACACGAGAGTAAACGTAAAAAGAAGGTTTTACAAGACTCACGTTAACAATATTGCAGCAGTACGCACACAATCGAAGCGCAGTAAGGATGGCTAGTGTAACTAGCAAGAATACCACGAAAAGCAAGAAAAAAGAAGTACGCTATTAACTATTAACGTACTTGTCTCTTCCGAAACGAATGAGTACACATCGTCGTGTCGTGCTACCATCGAATGAGGTTTAGTCT
+
DEEC?CCCCCBBBCCCCCBBBCECC@BCD@CCDDBB?B@BBBBCCA?@C@C@CCA99888)8?ABDACCCC>==7=BCCCCC5@@<A5;;;6;BB>CCCCCCCDD@D@BA=ADD@CCCCCCCCCEBBBBBCC@CCBB@BCCCBCBB@B?BAB?CCCCDDCC?CCCBAA>@A<???8=<9:::+9??;999999%9=;<979BB@>A36358AA2;8;ACDBB?BBA@BB=?=>DD>CAA?CCBBBBBBBBBBBBBBAAAB???@CBC@CAABB?A@@>499,9:::9
@ATNG8:01075:05931
GATGGTAGATACTCGCTGATACACCCAGAAGATCAGGAACTCTAGAAGAATTCAGATTTTTAACACGAGAGTAAACGTAAAAAGAAGGTTTTACAAGACTCACGTTAACAATATTGCAGCAGTACGCTCACAATCGAAGCGCAGTAAGGATGGCTAGTGTAACTAGCAAGAATACCACGAAAGCAAGAAAAAAGAAGTACGCTATTAACTATTAACGTACCTGTCTCTTCCGAAACGAATGAGTACGTGTGACGTACGTGAGCTACCATCGAATGAGGTTAGTCT
+
AAA@?;5;BBFDDCCCCCCDBBCDC?CCC@BBBB@@=@@BBBBBCC?CC?C@CCCBBBBB3B@DCCCDBB@@??8AABGGEE2BB@B?BCC;ABHADFECCEBBC@B@BD@BBB@CCCCCCCCCCEBCCCCD@CCBB?BBBABBA@<A@CBB?BDCDCCCC@BBBBBB@BC@BAB>AAA@@;>>>;9::999%9=<>?=@@?AB@6:78;==;A=@ACCC@CCA@?BB>A>ACC>CCC?CAAACBBBAAAAACCCDDAABBABBAA?CCBBB@EB??<>?CBBAB
@ATNG8:01078:05954
GATGGTAGTGCGTGAGAGAGAGACCCAGAAGATCAGGAACTCTAGAAGAATTCAGATTTTTAACACGAGAGTAAACGTAAAAAGAAGGTTTTACAAGACTCACGTTAACAATATTGCAGCAGTACGCACACAATCGAAGCGCAGTAAGGATGGCTAGTGTAACTAGCAAGAATACCACGAAAGCAAGAAAAAAGAAGTACGCTATTTAACTATTTAACGTACCTGTCTCTTCCGAAACGAATGAGTACGTGTGACGTACGTGAGCTACCATCGAATGAGGTTAGTCT
+
A@@<@BCCCCCCBBBCCCCCCC999:;BCIFCCCBB>B@BBCBBBC@CC@C@BBAAA@@A2@?CABAAAC@@@@8=<99:9:);@=A:ABB:BCDACCBBCCCCC=A>BB?BCC@BAAABDCCDCCCBCCBB@BBBD?BBBBCBBB@CAC@@?AFCBBBCC@CBBAAA@CG?AAA<>>@@@8@==9999999%9??A97:??@999+88=;685*57:>C;;:;CAAABB?B?BCC>CCC?BBBDCCCABBABBBABBBBBB>>>CBB?BBBBA>@A>>9>:@@@BB
@ATNG8:01082:05937
GATGGTAGGCGAGAGTGAGACGCAGTACTCATTCGTTTCGGAAGAGACAGGTACGTTAATAGTTAATAGCGTACTTCTTTTTTCTTGCTTTCGTGGTATTCTTGCTAGTTACACTAGCCATCCTTACTGCGCTTCGATTGTGTGCGTACTGCTGCAATATTGTTAACGTGAGTCTTGTAAAACCTTCTTTTTACGTTTACTCTCGTGTTAAAAAATCTGAATTCTTCTTGAGTTCCTGATCTTCTGGGTGCGCTAAGTCTCTCTACCATCGAATGAGGTTAGTCT
+
::<=:?DD?BACBBBCBBDBBBBBBCCBBBAA=@@>@:AC?B@CCBDCCC@BAA;::;@DDDD@D?BBBBBBBAB?:98988%8@<BBCC>BBAA>BBC?BB:<<?>???AABBCCBA>BBC8;5;AACA;==;?A@@;??@AAA@???AAA>=>==A<<:=>;><AAA???@@D9??AAA5A5:4:<;;;+=>:::3;@A???>=::089888%8::=A=A;>>:=@;=;;;8=:>ABA;:7;@DD:=<=@AAA;???@BAD@?@;?><<?::::@=B=@@>>=
@ATNG8:01084:05928
GATGGTAGGCGTGTGAGAGTCTGCCCAGAAGATCAGGAACTCTAGAAGAATTCAGATTTTTAACACGAGAGTAAACGTAAAAAGAAGGTTTTACAAGACTCACGTTAACAATATTGCAGCAGTACGCACACAATCGAAGCGCAGTAAGGATGGCTAGTGTAACTAGCAAGAATACCACGAAAAGCAAGAAAAAGAAGTACGCTATTAACTATTAACGTACCTGTCTCTTCCGAAACGAATGAGTACCTCTCAGACGCTCGTCCTACCATCGAATGAGGTTAGTCT
+
55:>8=@A??@CCEDBBBBBBCCCC=DBBAA@ACCCAC@BBCDCDD@@@>@>ACDBBBBB5CABBBBCBCCCCC=???A@@@2AA=A9>==5>>>:@??????@A=@=@A>A=A;>>@@@AAAAA?>>=<<=:>>>B<@<>>@A::8;<@@B?BBBBBBBB?BACC8999B>AAA3::9::9(8==;BBBBB3>><>CAA@@@AA<A:??::49:9<9:::?>AA==><?<@AA:@>><>@AAAAA?BBBBDBBBAA>AABB?AAA<A@>>>:@A>>9?>???BB
@ATNG8:01087:05921
GATTAGTATAGAGCTCTACATAGTACTCATTCGTTTCGGAAGAGACAGGTACGTTAATAGTTAATAGCTTACTTCTTTTTCTTGCTTTCGTGGTATTCTTGCTAGTTACACTAGCCATCCTTACTGCGCTTCGATTGTGTGCGTACTGCTGCAATATTGTTAACGTGAGTCTTGTAAAACCTTCTTTTTACGTTTACTCTCGTGTTAAAAATCTGAATTCTTCTAGAGTTCCTGATCTTCTGGTGTCTGATCTGTATCACTACCATCGAATGAGGTTAGTCT
+
CCD@CBCBBBBBBB@@ABBBBGGGCCCCA?<?B@@:AB?B@CCDCCCC@BB@@@>A@DBBB?C?ABC:96:=<578999+:@58>FF>BAAA?BCC@AB7:;99?A=BABAAACDADCE@C@BBCCDCAA?ACCC?BBBCCAAADBBCCDBBB<??@=@>9?:???AACCA@==9:::+:<A<?;???/?D???6=<;676<8667????/?:::;7=79929=<:<=<<A;AAA9;<///=977/88??B?===????:@@A<A=<995///61616:66:
@ATNG8:01095:05925
GATGGTAGTAGTACACTAGTCATACCAGAAGATCAGGAACTCTAGAAGAATTCAGATTTTTAACACGAGAGTAAACGTAAAAAGAAGGTTTTACAAGACTCACGTTAACAATATTGCAGCAGTACGCACACAATCGAAGCGCAGTAAGGATGGCTAGTGTAACTAGCAAGAATACCACGAAAAGCAAGAAAAAAGAAGTACGCTATTAACTATTAACGTACCTGTCTCTTCCGAAACGAATGAGTACGAGAGAGCACACGTGTCTACCATCTAATGAGGTTAGTCT
+
CCBC@CCCCC??@DCCCCCECCBBB@CBB@CDCC@@?BACDDDDBB?CD@C@CBB@A@AA2BACCCCCCCCBBA9<<9;;;;*:A=A5BBB:BCFADBBBCCCCC?C@BA?ACC@BAAABCCCCEBCCCCCC?CCBB?BBBB@AAB>C@BBB@BCCCBCCA???AACA?CC@?>?39:::::+:::3999999%9?>@?=?CBA>?3815;>>4;7;?B@@>@CAAABB?B?BBC>CCC?BBBBCCCAABBDB>=>BBBBCCBB@@;6<///=9==??;?=ABAAA
@ATNG8:01095:05937
GATGGTAGCGCGACGAGCGTAGACCCAGAAGATCAGGAACTCTAGAAGAATTCAGATTTTTAACACGAGAGTAACGTAAAAGAAGGGTTACAAGACTCACGTTAACAATATTGCAGCAGTACGCACACAATCGAAGCGCAGTAAGGATGGCTAGTGTAACTAGCAAGAATACCACGAAAGCAAGAAAAAGAAGTACGCTATTAACTATTAACGTACCTGTCTCTTCCGAAACGAATGAGTACCTCTCAGACGCTCGTCCTACCATCGAATGAGGTTAGTCT
+
:::;>BBABB:;;99;;;=9;@999)5<<9>BBB;;4:;?@ABB@@=;;69>@@=98877$76??BAAACB9:37>4444&/:)0/)/)///)/A>@A=:,,+,),,),6=38?D>BA=AHGDDBCBCB@BB@@=@AA@@@@@;?;?;;5;AAAABAA=AAA@=@:::39993999::,9:99<<;;;.;?6C@@@@B>>A<@<A@@@7:5:AA@@=;;:AABB?B?BBD>CBB?BBBAAAE?BBBCBAA:98BBA@@=@@@<886<A=:99<0817=>>>
@ATNG8:01095:05938
GATGGTAGAGTACAGTGTAGTAGACCAGAAGATCAGGAACTCTAGAAGAATTCAGATTTTTAACACGAGAGTAAACGTAAAAAGAAGGTTTTACAAGACTCACGTTAACAATATTGCAGCAGTACGCACACAATCGAAGCGCAGTAAGGATGGCTAGTGTAACTAGCAAGAATACCACGAAAAGCAAGAAAAAAGAAGTACGCTATTAACTATTAAACGTACCTGTCTCTTCCGAAACGAATGAGTACATAGATATACGTATAGCTACCATCGAATGAGGTTAGTCT
+
<=<=?BBBCCCCB;;;BCCCCCCCC@BCC@BA@BDC@C?BBBCBBB?BC?B>BBBCCCCC3C?BBBBCA@@???5=@;;;;;*;C=B>BBB<BCC@FABBBBBBB?C@BB@BCM@BBBCBBBCGCCBB@A@B?BCCC@CAAABAAA=@<@BB@CCCCCCCC?CFCAAA=::38981899999+::93:::::9%0:6:///;;>?988<666:+52)29<<>:>>=CB=B@B@BBC>CDC@AAAABBB>>>BBBDC@@AAAA;;;?;;6;>??E<>??D=A<?@?==
@ATNG8:01096:05953
GATGGTAGCAGACGTGACAGAGCGCCAGAAGATCAGGAACTCTAGAAGAATTCAGATTTTTAACACGAGAGTAAACGTAAAAAGAAGGTTTTACAAGACTCACGTTAACAATATTGCAGCAGTACGCACACAAATCGAAGCGCAGTAAAGGATGGCTAGTGTAACTAGCAAGAATACCACGAAAAGCAAGAAAAAAGAAGTACGCTATTAACTATTAACGTACCTGTCTCTTCCGAAACGAATGAGTACGATGAGATCTCGTGTGCTACCATCGAATGAGGTTAGTCT
+
59<<;ADDBBBDBB@A@CCDCBCCB?BBD@DCDB:::;?AAA;;;A?BC?C@BBBBCCCC3C>ABBBBAA@@@@;A?@ABCB2?@=@:CC@2CBB?AA;>>??>>:=:B@8@5505<::;>;;;;=;;>;5//)/:00+/;;9:<777*9:>>@=A@@?A@@??BBB@==900*///3988<==/:8858=?>>?&8843338<=:;:;;:887;7=>?>A??;@AABBBBAD>ABE=B@@<?BEFCCCBABCBBCAB>BBAA888?;;5;B@@A;>BBD@C?BBCBD
@ATNG8:01101:05922
GATGGTAGAGAGAGCTCTCTCATCGTACTCATTCGTTTCGGAAGAGACAGGTACGTTAATAGTTAATAGCGTACTTCTTTTTCTTGCTTTCGTGGTATTCTTGCTAGTTACACTAGCCATCCTTACTGCGCTTCGATTGTGTGCGTACTGCTGCAATATTGTTAACGTGAGTCTTGTAAAACCTTCTTTTTACGTTTACTCTCGTGTTAAAAATCTGAATTCTTCTAGAGTTCCTGATCTTCTGGTGTCTGATCTGTATCACTACCATCGAATGAGGTTAGTCT
+
DCBC@BCBBBCBBBB@BA@AAACDCCBBBCBB?BCCI?CC@C@BBBBCBD?BBCBB?B@BECB@B?BABBBAAAC=@@AAA1??>@BBC<BBBC@B??<?C499ABBC@BBCB@A@C>A@@?@=>><<@@@A<@@A?:>>>>>?=<>>A@@@>>><>>@<??<?<???AABABA4;;@DD;D:=:=>DDD/@A?@@:@>>>??CC@@<@@@@/@;;<E=A<>><>ABA???<A=AAAA=>:=<?9??>>>>AC;:;@@@@AAA8838>>=>:>>>>;><@@;;;
@ATNG8:01102:05944
GATGGTAGCTCGCTGATGATATCTCCAGAAGATCAGGAACTCTAGAAGAATTCAGATTTTTAACACGAGAGTAAACGTAAAAAGAAGGTTTACAAGACTCACGTTAACAATATTGCAGCAGTACGCACACAATCGAAGCGCAGTAAGGATGGCTAGTGTAACTAGCAAGAAATACCACGAAAGCAAGAAAAAAGAAGTACGCTATTAACTATTAACGTACCTGTCTCTTCCGAAACGAATGAGTACGTGTGACGTACGTGAGCTACCATCGAATGAGGTTAGTCT
+
////)/9;?ACCC;;;BBCCCBBBC?BAB<ABBBBB?B?B;;;@?>9::243><;;<=BB1=9=BCCBAA???@;:99===<*44.5.55)5::5<666>>=@@;@=;;7<BB?CCBCBBECFCDFGAA@B?A@@@<@@BBBBBB?C?A;;7<A@ACBBB@CBBAA@<99:,:99?CCFDD>9875;;<<<<&;?:>ABAAA>77)/)/555/505@BBB@CCCA??@9>9=??9???9?AAABBCCBAAAAAAAA999@???BA@@B989C=999B?B@CCBBA
@ATNG8:01107:05924
GATGGTAGTATCTGCACACTCTGTCCAGAAGATCAGGAACTCTAGAAGAATTCAGATTTTTAACACGAGAGTAAACGTAAAAAGAAGGTTTTACAAGACTCACGTTAACAATATTGCAGCAGTACGCACACAATCGAAGCGCAGTAAGGATGGCTAGTGTAACTAGCAAGAATACCACGAAAAGCAAGAAAAAAGAAGTACGCTATTAACTATTAACGTACCTGTCTCTTCCGAAACGAATAGTACTGTATCTATGTGTGCGCTACCATCGAATGAGGTTAGTCT
+
//:::<E@BBABBBBBDDDCCCCDDADCC@BBBCCC@C?@@BBC@@>@B@C?CC@AAAAA2A?BBBBCCCCB@@8=>@CCCC5CB?B=@@@9@CC@CBBCCCDCC?B@BB?BAB?BBCCCBBDCCCABBCCC@CCCC?BCCDCCA@<A?A@@>@CCCCACC?AAACCD?CC?BBB=>?::::+:993:::999%:@;A?=?CCC>><><><AA3718>B@@>@BBABCB?B?BBB=BCC@BBBBCBBBBBBBBCBBBBBBBBBBAA=B???@=@CBB?B?B@A?>
@ATNG8:01110:05931
GATGGTAGTAGTACACTAGTCATACCAGAAGATCAGGAACTCTAGAAGAATTCAGATTTTTAACACGAGAGTAAACGTAAAAAGAAGGTTTTACAAGACTCACGTTAACAATATTGCAGCAGTACGCACACAATCGAAGCGCAGTAAGGATGGCTAGTGTAACTAGCAAGAATACCACGAAAGCAAGAAAAAAGAAGTACGCTATTAACTATTAACGTACCTGTCTCTTCCGAAACGAATGAGTACATAGATATACGTATAGCTACCATCGAATGAGGTTAGTCT
+
4:::7?@C:696;:;?@@@>>>:5905::8>AAB;;9;>BBGCCCC@BC@B?@@BBBEEE5B?BBCAA@@?>?@9?AB?@?@+66268==>2AAB@CCBCACCBC<@=;;7;BB8<<BBBCCCCAA@C@@;;6;B@@?BCBACB::6;>C<;:;DCCCCBC?DABBCB>C??;;;000AAE<A=@9000000%0>;00/:86:<>*/*.33327288?;=:>>BBBBB>A>@@?9<<<3:9>>@@BBB977BB>;9977:9899;:3:?>>?;;:;>:=:=9999
@ATNG8:01064:05995
GATGTAGACATATCGTACTCTCTGTACTCATTCGTTTCGGAAGAGACAGGTACGTCAATAGTTAATAGCGTACTTCTTTTTCTTCTTTTCGTGGTATTCTTGCTAGTTACACTAGCCATCCTTACTGCGCTTCGATTGTGTGCGTACTGCTGCAATATTGTTAACGTGAGTCTTGTTAAAACCTTCTTTTTACGTTTACTCTCGTGTTAAAAATCTGAATTCTTCTAGAGTTCCTGATCTCTGGGTGCGCTACAGTCTCTCTACCATCGAATGAGGTTAGTCT
+
CCCDDDDAABCBBBCBBBCCAAACCB@BB@@?@CCC=CC?C?BBBBBBB@CCBBBCC@CCCB@C@DCCCC@@@B=@ACCC,:;599;969BCDACCC@CE8;;ACCC@CCDCABBD@DBB?B?AA@A@AAB?BBBB@BBBBBBBBBBABBBB>><@BB@CC@F>BBBBBCCFF@CC4:::.;>B=A@@@@,AABCC>CBABCCBAA@?BBBB0BA@@B?B?BC?@@@BBBB@E@BBBCBA@:;;7;CA@@BBBCCCCBBBBDDD@@@@CC@CBBB@D@CDA@@
@ATNG8:01065:05987
GATGGTAGACATATCGTACTCTCTGTACTCATTCGTTTCGGAAGAGACAGGTACGTTAATAGTTAATAGCGTACTTCTTTTTCTTGCTTTCGTTGGTATTTCTTGCTAGTTACACTAGCCATCCTTACTGCGCTTCGATTGTGTGCGTACTGCTGCAATATTGTTAACGTGAGTCTTGTAAAACCTTCTTTTTACGTTTACTCTCGTGTTAAAAATCTGAATTCTTACTAGAGTTCCTGATCTTTCTGGTGAGATATGCATGATGCTACCATCGAATGAGGTTAGTCT
+
44:;7<CCCBBBCDCCCBBBCBB>>><;;<<<7;@DC>BB?B?BB@@?@@<<BBBB?C>BBB=9B9AA=>9<8//(/6666)693::;;2::93</8333(33,379::;7;=<?@===<???;?8<>=775;;;?@AA:>@@=;=A???C;;;;;?:888488187::;=<<>AA:===<<-;/817:DDG/?@@@@3;;>887=<77/6<<</:>>77168=>188?@???@<@<???A;;;7;AA<>==??889=AD@>>>;;7==67///:5::==:?;?;<<A
@ATNG8:01070:05976
GATGGTAGGTGCACATGAGTGTATCCAGAAGATCAGGAACTCTAGAAGAATTCAGATTTTTAACACGAGAGTAAACGTAAAAAGAAGGTTTTACAAGACTCACGTTAACAATATTGCAGCAGTACGCACACAATCGAAGCGCAGTAAGGATGGCTAGTGTAACTAGCAAGAATACCACGAAAGCAAGAAAAAGAAGTACGCTATTAACTATTAACGTACCTGTCTCTTCCGAAACGAATGAGTACGTGTGCGACGTGTCTCCTACCATCGAATGAGGTTAGTCT
+
55<<9=CCACBBBCCDCCCCFCBAB@BBC@CCCD@@=@?BBDCCCC?CC@C@BAA99999.9?BCDDDCBCFFG=CCCCCCC5BB=B4;;;.;CC@ECBBCBBBB?B@BC?ABB?BBBBCBBBBBBDCCCBC@CCBB?ABBBBBA@>BAGBA=ADDCCCCC?CCC@@??CC?CCD=>=887):>>;>@@A@2AC?BBAACCCDC<@>?BAA6;6;@BBB@BCA@@CB?B?BBB<BBC@BBCCCBBBBBBBBBBBBAAACB@=?BB?A@@AA?BBB@<@<AB@@?
@ATNG8:01078:05995
GATGGTAGTATATTGCGTCGCTATCCAGAAGATCAGGAACTCTAGAAGAATTCAGATTTTTAACACGAGAGTAAACGTAAAAAGAAGGTTTTACAAGACTCACGTTTAACAATATTGCAGCAGTACGCACACAATCGAAGCGCAGTAAGGATGGCTAGTGTAACTAGCAAGAATACCACGAAAGCAAGAAAAAGAAGTACGCTATTAACTATTAACGTACCTGTCTCTTCCGAAACGAATGAGTACTACTCTCAGAGACACACTACCATCGAATGAGGTTAGTCT
+
888>9@A9;;:9:5=A@A@>?A<<<9<@@>?995;<8<7<<>;;;?7;;:=9>B666>>>)>8?955;:@8433(3344444$5=8=8<<<.<<;,/////<;544)45::8;;?7;?@<=;;;==<<<>666<>>BD89:A@AABB=@9@00,0<<<<@@A=AABBBB?BB=AA@<@?@??78770/==@@,=@800/;:988<;A:=<;98<676:9929>>>>:B?B68=B9@<84<:>==>@999BA999B877@@C5555567777:58::92828:<==
@ATNG8:01079:05973
GATGGTAGACATATCGTACTCTCTGTACTCATTCGTTTCGGAAGAGACAGGTACGTTAATAGTTAATAGCGTACTTCTTTTTCTTGCTTTCGTGGTATTCTTGCTAGTTACACTAGCCATCCTTACTGCGCTTCGATTGTGTGCGTACTGCTGCAATATTGTTAACGTGAGTCTTGTAAAACCTTCTTTTTACGTTTACTCTCGTGTTAAAAATCTGAATTCTTCTAGAGTTCCTGATCTTCTGGTGTCTGATCTGTATCACTACCATCGAATGAGGTTAGTCT
+
<>>>?BBBBBBBBCBBBBBBCBCCCCBBBB::9;BAC?CC?B@CCCCBBA?BCBBB>B?BBBB@C@BAACAABBD>@@CEC3AA>@BBB>BAA@?CCC@BB<>>?AAA@BBBBB??A;>>><A=>>=AAA@@:@==>7;;>>>>>>@@AAA>><A9<>=<@@=C;>@>@@@@??<>>>DD;D;@<?????/>=;<<.;;:888>>=<8<>>>/>@@@D=B=>>:>>>>A@@<A=BB;;;>7;;C<@@@===GD=>=>>@???AAD<???@@=;;;@<?;?A777
@ATNG8:01079:05985
GATGGTAGCACGACACGACGATGTGTACTCATTCGTTTCGGAAGAGACAGGTACGTTAATAGTTAATAGCGTACTTCTTTTTCTTGCTTTCTGTGGTATTCTTGCTAGTTACACTAGCCATCCTTACTGCGCTTCGATTGTGTGCGTACTGCTGCAATATTGTTAACGTGAGTCTTGTAAAACCTTCTTTTTTACGTTTAACTCTCGTGTTAAAAATCTTTAATTCTTCTAGAGTCCTGATCTTCTTGGAGATACACATGATACTCTACCATCGAATGAGGTTAGTCT
+
<<AA@=>AA;6555@>@9;666:@>@995=?@>BHDD>CC?B?BBBBBBB@EGAAA@D000<<7;698?@@B:58?B>DED1??8=998(3<7=;;@??<??;?AAABB?AAA878==8=>>9>:;;;;;;;;;??@A=@@@@@AA???@>>>7785;;;:?A=A=?>>>>>B@@:>;;;;/:7<7::::::&::777.6169///==:>;>BBB/>;9;.:4:4994<///<77606:>;;;7//,/1668>>???>;;;>?AAA???<>:9:>;=>>A=B<?>>88
@ATNG8:01079:06006
GATGGTAGGTGTACATGAGTGTATCCAGAAGATCAGGAACTCTAGAAGAATTCAGATTTTAACACGAGAGTAAACGTAAAAAGAAGGTTTTACAAGACTCACGTTAACAATATTGCAGCAGTACGCACACAATCGAAGCGCAGTAAGGATGGCTAGTGTAACTAGCAAGAATACCACGAAAGCAAGAAAAAGAAGTACGCTATTAACTATTAACGTACCTGTCTCTTCCGAAACGAATGAGTACGAGAGTCAGAGCAGAGCTACCATCGAATGAGGTTAGTCT
+
>BBB@BAA?BBABCBB<=<@BCBAA?CB>:;9;C;;7;=@@ABBBC@CC?B@BC@>???6??CBBAABBCBBA9@@98888(8@9>2:99*9<?8>A@AB@@>><><@@<@<99<?@@@A@@@A@@@===A<@@@@<??@AAA@@<@<AAB?B@9;;@>>:>>>?@@<@B<AAB:>>??A;A=>:>AAAA/;;8<ABBA???C=A;A@@C9>9>>88:<ABB@@@@;@;@@D:>AA>@AAC??@CD@>==@@>>>BA@@>?AAA=A?B==7<?77275;=<>A
@ATNG8:01081:05997
GATGGTAGTGCGTGAGAGAGAGACCCAGAAGATCAGGAACTCTAGAAGAATTCAGATTTTTAACACGAGAGTAAACGTAAAAAGAAGGTTTTACAAGACTCACGTTAACAATATTGCAGCAGTACGCACACAATCGAAGCGCAGTAAGGATGGCTAGTGTAACTAGCAAGAATACCACGAAAGCAAGAAAAAAGAAGTACGCTATTAACTATTAACGTACCTGTCTCTTCCGAAACGAATGAGTACATAGATATACGTATAGCTACCATCGAATGAGGTTAGTCT
+
BCA=?BDDCCCDBBBBBBCCCDCCC=BBDACCCCAA?A@ECEDCA@?BC@C@CBA@A@@@.@?ACCCCCCCBBB9@?>?>>?,;:5:8???7@BD?CCCCGCCBB@D?CC@BBB@BBBCCBBBCDCCBBBDD@CCCC?BABBCCCC@C@C?@>@CBBACCD@CCAABC?BB@CBB:==999,9<<8?BBBCD)C@@@000AADDC?@;@AAA<@<@ACBB?BB@@@BB<?<@BB=CCC@BBBCCCCBBBBBBABBBB@;;AA@@??<?@AAD=CC?A<A=ABBBB
@ATNG8:01086:05981
GATGGTAGCGCATATCAGCGCAGCCCAGAAGATCAGGAACTCTAGAAGAATTCAGATTTTTAACACGAGAGTAAACGTAAAAAGAAGGTTTTACAAGACTCACGTTAACAATATTGCAGCAGTACGCACACAATCGAAGCGCAGTAAGGATGGCTAGTGTAACTAGCAAGAATACCACGAAAGCAAGAAAAAAGAAGTACGCTATTAACTATTAACGTACCTGTCTCTTCCGAAACGAATGAGTACGAGAGTCAGAGCAGAGCTACCATCGAATGAGGTTAGTCT
+
;>;=?B:69>BCBBBCCCBB@@99:0;@A=BBCBCC?A?AFCCBCD?CC=@=@BCAABBA0@=ABCCCGGCCCC>CCCCCCC5BB?BAFED:BBD@CCCCCCCCEAE@@@>@BA>BBCBBBBBBBBBBBCDD@BCBC@BBBBBBBB@CACCCACCCCCCCC@CCCBBA@@@=?AD=??CFD>D:92999999%9?;?97:A@AAA>A>@?AA2949?BBB?BEC@@AD?B?BBC=BAA=@?BBCCCCCBBBBABCCCCBBAAAACC?CCAAB@BCBB?A@BBCBB
@ATNG8:01089:06005
GATGGTAGAGAGAGCTCTCTCATCGTACTCATTCGTTTCGGAAGAGACAGGTACGTTAATAGTTAATAGCGTACTTCTTTTTCTTGCTTTCGTGGTATTCTTGCTAGTTACACTAGCCATCCTTACTGCTCTTCGATTGTGTGCGTACTGCTGCAATATTGTTAACGTGAGTCTTGTAAAACCTTCTTTTTACGTTTAACTCTCGTGTTAAAAATCTGAATTCTTCTAGAGTTCCTGATCTTCTGGTGTCTGATCTGTATCACTACCATCGAATGAGGTTAGTCT
+
;;;;=A@?BCCFCCC@AABBBABBB@;:9@BB?CBAA=AC?C?BABBCCE@CC@@@@D@DCBC?B?CCCBDBAAB=@@EDD2@@?=BBC5@@CD?BAA?AC??>?A9:59CCCB@AD?DBB>=<>BA::;@@<?>>>7;;>>@A;:;A@>;:;==1977065/549AD@>>?>>788ACD5A7;7;>KED/>??BB7=89677/////(../.$.//.81507=6;;:><7;7;:>@AA>><>??;===>?>>>>>=>??<==>>>=@AA@@9/---+-077---
@ATNG8:01090:05976
GATGGTAGACATATCGTACTCTCTGTACTCATTCGTTTCGGAAGAGACAGGTACGTTAATAGTTAATAGCGTACTTCTTTTTCTTGCTTTCGTGGTATTCTTGCTAGTTACACTAGCCATCCTTACTGCGCTTCGATTGTGTGCGTACTGCTGCAATATTGTTAACGTGAGTCTTGTAAAACCTTCTTTTTACGTTTACTCTCGTGTTAAAAATCTGAATTCTTCTAGAGTTCCTGATCTTCTGGTGTCGTCTATCATGTACTACCATCGAATGAGGTTAGTCT
+
B@@@9@<<><=ABBCCCCDBAAC:66===CCC?BBB<6<=8<055:;<;<7<<<::4:048;;7;>?:8::8<33,3799;)8748373(33336<8858B><BB?=>>BBC@A;@>95656?2:<995229399>A798=8///667;=;;6896///588386656;;AAAA<;;;AA2A29177999+9;<<@6::AA?<9=9;7;CC=*7;;<<5858B7<;?A;;;7;7;;<8996<<<9>==<<766;;66///87;<<6<>>993:866/63//-;3
@ATNG8:01091:05977
GATGGTAGGCGTGTGAGAGTCTGCCCAGAAGATCAGGAACTCTAGAAGAATTCAGATTTTTAACACGAGAGTAAACGTAAAAAGAAGGTTTTACAAGACTCACGTTAACAATATTGCAGCAGTACGCACACAATCGAAGCGCAGTAAGGATGGCTAGTGTAACTAGCAAGAATACCACGAAAGCAAGAAAAAGAAGTACGCTATTAACTATTAACGTACCTGTCTCTTCCGAAACGATGAGTACGAGAGTCAGAGCAGAGCTACCATCGAATGAGGTTAGTCT
+
<<<=9;;:266;;;?BBBCA?@594)49>9@@ABCC@B@CBC@@AB?CC@B@CDBBBBAA0A<@@CCCBBCBAA9<9::===,=>3937;;0=:>6::?@BAA@@<@9>>9>88166=<=9;;::8??=8885:===6965576660818=@?897==<@B?>>>BBB>@@=@?@<977;;.;<<37;7;7,33.3;9:9////(/388<:6=5:665;67566;55-5/539..///668/33:::::==98///99:5=88<;A@880799;=)/*/8888
@ATNG8:01091:05991
GATGGTAGCATCATGCATATCTCACCAGAAGATCAGGAACTCTAGAAGAATTCAGATTTTTAACACGAGAGTAAACGTAAAAAGAAGGTTTTACAAGACTCACGTTAACAATATTGCAGCAGTACGCACACAATCGAAGCGCAGTAAGGATGGCTAGTGTAACTAGCAAGAATACCACGAAGCAAGAAAAAAGAAGTACGCTATTAACTATTAACGTACCTGTCTCTTCCGAAAACGATGAGTACAGAGAGTACGATATGTCTACCATCGAATGAGGTTAGTCT
+
88>>;@BCBCBAA?<<@<@>9;6@@8<>>:;>;;54.57<:;>>::59=4=<>AADCCDC+=73/////////6.6:===<<$44.46;<<.;;95;6659<555.5555.4;;3::555:;;<=><<<=9949:44.5=:<=;;<7949//)/9///:::553333768313;<.33:948771333373$3;4;<4738;;989::577/7.55999=>><==<:481////&0////9:=?=B>===444::::?@AABAAA?:86?=;65771939<;<<
@ATNG8:01091:05993
GATGGTAGCAGACGTGACAGAGCGCCAGAAGATCAGGAACTCTAGAAGAATTCAGATTTTTAACACGAGAGTAAACGTAAAAAGAAGGTTTTACAAGACTCACGTTAACAATATTGCAGCAGTACGCACACAATCGAAGCGCAGTAAGGATGGCTAGTGTAACTAGCAAGAATACCACGAAAGCAAGAAAAAAGAAGTTACGCTATTAACTATTAACGTACCTGTCTCTTCCGAAACGAATGAGTACTGCGTCTCACTCTCGCCTACCATCGAATGAGGTTAGTCT
+
>>>>?CCCCCBCECCC@@@@CCCCDACCD?@ACBBB>B@BBBABCC@BB?B@BB:::CBA.A=@A@@A@AA9:929?@@EED+>C?@<===2BCC?AAAAB@@CB?B?BB?B@@=ABDCCBBCDCBCBBCCD@CCCB>A@CECBBB?B?B:;:;CCCCCCB@??@BCC?BB????:??9::,7;<8>@AAAA(>A=9859?BB@@D=C=???@7;7;BCCC@CDC?@?A?B@CCD<?:937<=<@@@???CAAABAAABBBBB@CBB?BBBBB<?@AA?C?BCB@@
@ATNG8:01098:05967
GATGGTAGGAGACACGTCGCACACGTACTCATTCGTTTCGGAAGAGACAGGTACGTTAATAGTTAATAGCGTACTTCTTTTTCTTGCTTTCGTGGTATTCTTGCTAGTTACACTAGCCATCCTTACTGCGCTTCGATTGTGTGCGTACTGCTGCAATATTGTTAACGTGAGTCTTGTAAAACCTTCTTTTTACGTTTACTCTCGTGTTAAAAATCTGAATTCTTCTAGAGTTCCTGATCTTCTGGACAGAGTGTGCAGATACTACCATCGAATGAGGTTAGTCT
+
>;@<;:@@=;;6<A<=A@??BBABA::9<<AC@CGIG?DC@C?B@BB@BB?CCCAA=@=@@@@?B?BCBBBBBAB>BAB=B+88:A=??8<@BB@CCC@BB>9:9@AB?B??????C@BBB?C@B@676???<@?AC;??;;;>BC=>>A@==;;5;;;5;=:=<@@;;::;:?<>@@DD2</7/5////(/665>+//65669=;;:=>>=*588A;6A:>@9@@@@678;><?>==;;566;4///;;<<<=<<<<=::9>??<?99==-----4747---9
@ATNG8:01103:05961
GATGGTAGTAGTACACTAGTCATACCAGAAGATCAGGAACTCTAGAAGAATTCAGATTTTTAACACGAGAGTATACGTAAAAAGAAGGTTTTACAAGACTCACGTTAACAATATTGCAGCAGTACGCACACAATCGAAGCGCAGTAAGGATGGCTAGTGTAACTAGCAAGAATACCACGAAAGCAAGAAAAAAGAAGTACGCTATTAACTATTAACGTACCTGTCTCTTCCGAAACGAATGAGTACGAGAGAGCACACGTGTCCTACCATCGAATGAGGTTAGTCT
+
CCC>?BBBCC??@CCBBBCDCCCBB@CCB@CCCCBB?B=BBCCCCCACC@C@CBB@@@@@1@?CCCCCCCAAABBBAA@???0?>:?4:::.:?@=AAAACBBBA=B?CA;@@C<@@BBB@@@CCCCCCCBC@CGBB?BBBCCCBC?CACCC?CCCDCBBB@CCCBBA@BB?BB@488877*9=<;999999%9??B:79BCCBB9897?AA7:99CCCBACCBBBCC>B=BBB=BDD?BBBCCCAAABBB@AABA@@?ABBB>B@@<A@AAB?CCCC?B@AC:::
@ATNG8:01110:05995
GATGGTAGTGCGTGAGAGAGAGACCCAGAAGATCAGGAACTCTAGAAGAATTCAGATTTTTAACACGAGAGTAAACGTAAAAAGAAGGTTTTACAAGACTCACGTTAACAATATTGCAGCAGTACGCACACAATCGAAGCGCAGTAAGGATGGCTAGTGTAACTAGCAAGAATACCACGAAAGCAAGAAAAAAGAAGTACGCTATTAACTATTAACGTACCTGTCTCTTCCGAAACGAATGAGTACGTGTGACGTACGTGAGCTACCATCGAATGAGGTTAGTCT
+
;;<>ACBABBCD?@@CCCCBBBBCC?BCCBCCCE@@?A@CBDCBBB@BB?B@CCCBCBBB1@<ABBCBBCC>><3>=@AAA@2@C?B?BBC;BDCABBBDDDECC?B@BE@BBB@CBBAABCCDCCCCCCCC?CCCC>@ABBCABB?A?A::9:CDDDCBA?ACCDBA?BB?778588??>8===9999999%:><>949BBACC>>:;;==.807=BAB@CCCBCCE?@=A@A:AAB@AAACCCCBBABBCFBBBAAA@???BBB?BABAC?BBAB@B@B???F
@ATNG8:01110:06003
GATGGTAGCGCATATCAGCGCAGCCCAGAAGATCAGGAACTCTAGAAGAATTCAGATTTTTAACACGAGAGTAAACGTAAAAAGAAGGTTTTACAAGACTCACGTTAACAATATTGCAGCAGTACGCACACAATCGAAGCGCAGTAAGGATGGCTAGTGTAACTAGCAAGAATACCACGAAAGCAAGAAAAAGAAGTACGCTATCAACTATTAACGTACCTGTCTCTTCCGAAACGAATGAGTACGATGAGAGAGCTCTCTCTACCATCGAATGAGGTTAGTCT
+
DBBC?B;:<?@BBCBCBBB@@@CCC>CCD@CCCDDD@C@BBCCCBBAEE>@>@@A@@@@@0@=BBFCCCCCCCC9B@9:999)9B>B4;;;6;BB@CCCCCCC@@?@@CE@CCC?BBBCCCCCCBBBBB@CC@ECCC>ABCCCCCC?C@CCC?CDCCCCCC@CDAAAA@CC?BBC>A@CCB<B@?988787(9?<ABBBBBBBBBB?A@@A5978BAA>=A@@@@?@<?>>==7=AA<A>>>@@@AAAAAA>@@@@@???@><<>=A<<<A=?=<<<?9>B@@?
@ATNG8:01111:05998
GATGGTAGTATAGAGCTCTACATAGTACTCATTCGTTTCTGAAGAGACAGGTACGTTAATAGTTAATAGCGTACTTCTTTTTCTTGCTTTCGTGTTATTCTTGCTAGTTACACTAGCCATCCTTACTGCGCTTCGATTGTGTGCGTACTGCTGCAATATTGTTAACGTGAGTCTTGTAAAACCTTCTTTTTACGTTTACTCTCGTGTTAAAAATCTGAATTCTTCTAGATTTCCTGATCTTCTGGTATACACACTCGCTCGCTACCATCGAATGAGGTTAGTCT
+
?@A>@CCBBBB999C@BABCCCCCCCBBBCCC=A:::7;BBB@BBBBBAB?@@@::89?CBAA>B@CDCBBBBCA<@@@?>.??;?BEF>BB@;;:9D?BC@CBDCEL@CCCCGGCCABBCAG@CCCCCCAA?ADCC@DBBBCCAAAAAABBBBC=B;;8;A@B@BBBCBCBBB<@A@@@3@5;5;CBBB0CA;;;0;@@@AA;;9:2;9;:*:BC;;::@BC?CBA@@BA7;8;ACCBC@BBB@BCCCCDECCB:;;AABBCBC@BABCC?ABCC@C@CCCCC
@ATNG8:01111:06001
GATTAGCGTACACATAGATACAGTACTCATTCGTTTCGGAAGAGACAGGTACGTTAATAGTTAATAGCGTACTTCTTTTTCTTTGCTTTCGTGGTATTCTTGCTAGTTACACTAGCCATCCTTACTGCGCTTCGATTGTGTGCGTACTGCTGCAATATTGTTAACGTGAGTCTTGTAAAAACCTTCTTTTTACGTTTACTCTCGTGTTAAAAATCTGAATTCTTCTAGAGTTCCTGATCTTCTGGCTCTCGTAGACAGATATACCATCGAATGAGGTTAGTCT
+
@?>7?@@@BBBCCBABBDDDDDDB@@@CBA?B@@@;@C?C@GEBDBBB@ECCCC@C?DBBB=A?@AB@@00/<499;;;)///+5:<>6<ABG?C;;79@499@A@C?BBBCCCBCACCB@F@DCBBBA@@<@BBA?CCB@@@AAB@@@BDBBB?@AA@CDAF@BBCBABBCB>B;;;;;*<=C9AACCC5BAFCC<A:;9?@?@;A@C?C?1?:99;:>=BB?@A@<<;C?A=ACC@@@>@@CAEBAABBBBBDAA@BDGCBB?CBAAA??@@B@C@CDDAA
@ATNG8:01112:05964
GATGGTAGAGTATCATGTGTATCTCCAGAAGATCAGGAACTCTAGAAGAATTCAGATTTTTAACACGAGAGTAAACGTAAAAAGAAGGTTTTACAAGACTCACGTTAACAATATTGCAGCAGTACGCACACAATCGAAGCGCAGTAAGGATGGCTAGTGTAACTAGCAAGAATACCACGAAAGCAAGAAAAAGAAGTACGCTATTAACTATTAACGTACCTGTCTCTTCCGAAACGAATGAGTACACACTCTCATATGACACTACCATCGAATGAGGTTAGTCT
+
@AB>@GB@A?CCCCC;9:FDE@AAB<A;;5;A::8:7@;@@AAB@>8<B,0+/:9/////$04@<<BB;;9>??6@A@B@@B1CCACACCC<CBB@BBBBBCBCC?B@BB?ABC@CCCACCCCBB@CCCEGD?CBBB?CCCBBBBA=@?B@@?@CDDCBAA@DDDBBB???<?BB>ABA@@:A@@=ABBBB3@@>ABBBCCCBB?B?CEB@=@=??CCCFDCAB@BB?B?@@@;@BB?CBCBBBBBCCBABABBAAADEBBBCCD@BAAAC?BB@@=@?@BAAB
@ATNG8:01112:05965
GATGGTAGTGTGTCTCTGAGAGTAGTACTCATCGTTTCGGAAGAGACAGGTACGTTTAAATAGTTAAATAAGGTCCGATAACTTCTTTTTTTCTTTGCTTTCGTGGTATTCTTGCTAGTTACACTAGCCATCCTTACTGCGCTTCGATTGTGTGCGTACTGCTGCAATATTGTTAACGTGAAGTCTTGTAAAACCTTCTTTTTACGTTTACTCTCGTGTTAAAATCTGAATTCTTCTAGAGTTCCTGATCTTCTGGACGACGCGCACTGACACTACCATCGAATGAGGTTAGTCT
+
?@CC???@A@??44555:@;95555555/9/--,,,(,-(-(-799:;;.555555)55)5555.55)//495//)///92//)5555555"44;09455)44554555.5;.4454894;666<=<<199@;@;BBB@>B>B@999B?B>C@AA=B==BBBCA9;6:@@;>@:><?></0+/<;<:>????2@9<455555$55:;>4=<;;>;95//)///&///99294=B=ABC9949.4.4:;:<A466D?A@:99=>9>999;;;?A@CC?@BB??:>??@:@:>AAAA
@ATNG8:01113:05973
GATGGTAGGACGAGCGTCTGAGAGGTACTCATTCGTTTGGAAGAGACAGGTACGTTAATAGTTAATAGCTGTACTTCTTTTTTCTTGCTTTCGTGGTATTTCTTGCTAGTTACACTAGCCATCCTTACTGCGCTTCGATTGTGTGCGTACTGCTGCAATATTGTTAACGTGAGTCTTGTAAAACCTTCTTTTTACGTTTACTCTCGTGTTAAAAATCTGAATTCTTCTAGAGTTCCTGATCTTCTGGCGCTCTGTCACGTCTGCTACCATCGAATGAGGTTAGTCT
+
<A@:=:<@5A:;4;44:>@::?;>=@<;<:55.6::>4>7;7;;::;=?9=<<6615.55;;5;=@>>699C?==499999:%;@<>BCC>C9;;<@9:;,;@4::9CA@<B=@@??@@=@AC?C@DCCCCCDDACCCB?CCFCDCBBCDDBBBB@?9?<;5;B?C?C@A@@@@99.55555&69?:?<AAA+>:///)///5<<66555:===+=??66969B@>AABBABB?B@AAADBB=@;;5<CABB;;;CDCA>>>000@@<AABAB@A@@@5:5;@@@A
@ATNG8:01065:06015
GATGGTAGCGCACACATAGATACAGTACTCATTCGTTTCGGAAGAGACAGGTACGTTAATAGTTAATAGCGTACTTCTTTTTCTTGCTTTCGTGGTATTCTTGCTAGTTACACTAGCCATCCTTACTGCGCTTCGATTGTGTGCGTACTGCTGCAATATTGTTAACGTGAGTCTTGTAAAACCTTCTTTTTACGTTTACTCTCGTGTTAAAAATCTGAATTCTTCTAGAGTTCCTGATCTTCTGGACAGAGTGTGCAGATACTACCATCGAATGAGGTTAGTCT
+
59<<;=BBBCCCBBBBCDCCCCCCCCCCBBBBAC@@@;@@=@?CBCBBBFACCCBC@CADCBB>@=@BCCJBBBB>AAA??*;:;@ABB=BCCG@EBB?BC?BACFED@CFBCEDCC?BBB@C@CCCCCBBC@BCCC?CAAACA@@CCCBBCBCB?CCC?CB?B?BCBCCCCBB@BDBDD;D?A6;;???,@BBBC>BBBBBBBAAA5;;;;*;CCCCAC@DD@BBBBBBA@B@CCCBBB>A@CABBBCCCBBBBBBDCCCCCCC?AAADD@AAAA>A?BCBBB
@ATNG8:01071:06025
GATGGTAGGACGAGCGTCTGAGAGGTACTCATTCGTTTCGGAAGAGACAGGTACGTTAATAGTTAATAGCGTACTTCTTTTTCTTGCTTTCGTGGTATTCTTGCTAGTTACACTAGCCATCCTTACTGCGCTTCGATTGTGTGCGTACTGCTGCAATATTGTTAACGTGAGTCTTGTAAAACCTTCTTTTTACGTTTACTCTCGTGTTAAAAATCTGAATTCTTCTAGAGTTCCTGATCTTCTGGCGCTCTGTCACGTCTGCTACCATCGAATGAGGTTAGTCT
+
44:;7@DC@BBBBBCCBBBBBBAB?CCCCBBB?BDDD;CC?C<@BCCCBB?BCCBC@C@CCBB?B@CCCCCDDCC@CCCCC1CB;@???:@CCDACCC@CC@BBBCCC@CCCCCBBB@CCC?B?CCCCBBBC@CBCC@CCCCCCCCCBBBCCCCC@CBC@CB?B?AAACBBCAA:@::::-:9?9:::::*:AABC>CBCCCCMCCC@CCBB5CBBBC@GABC@BCBBBBD@D@@@@BCC>??CACCCBB:;:DCCC@@@@@BCC?AAABD@AAAA?C@CCCCE
@ATNG8:01072:06031
GATGGTAGTGCGTGAGAGAGAGACCCAGAAGATCAGAACTCTAGAAGAATTCAGATTTTTAACATCGAGAGTAAACGTAAAAAAGAAGGTTTTACAAGACTCACGTTAACAATATTGCAGCAGTACGCACACAATCGAAGCGCAGTAAGGATGGCTAGTGTAACTAGCAAGAATACCACGAAAGCAAGAAAAAGAAGTACGCTATTAACTATTAACGTACCTGTCTCTTCCGAAACGAATGAGTACACATCGTCGTGTCGTGCTACCATCGAATGAGGTTCAGTCT
+
88<:<A@;44444545555555555)5997977<00/279:C?:?:::.4.4>:::888$/)////8//33777.789;;;::$33,3,333&33317;87765--(-(-7376717;88==?CCCCFCCCCB?BBBB?BBCBCBCC?C?B;;9;BA@CBBB?BBBBAA<00,00/4;98::233349;;<<+BB>AABBBBB@@<><>A@@<@=>?CBB?B@:99@?=?;=??:>?@?BABCBF????B999@?==:::933333,38779<733716(//6///
@ATNG8:01086:06015
GATGGTAGTGTCATATGAGAGTGTGTACTCATTCGTTTCGGAAGAGACTGGTACGTTAATAGTTAATAGCGTACTTCTTTTTCTTGCTTTCGTGGTATTCTTGCTAGTTACACTAGCCATCCTTACTGCGCTTCGATTGTGTGCGTACTGCTGCAATATTGTTAACGTGAGTCTTGTAAAACCTTCTTTTTACGTTTACTCTCGTGTTAAAAATCTGAATTCTTCTAGAGTTCCTGATCTTCTGGGATGTGTGCGCAGTGCCTACCATCGAATGAGGTTAGTCT
+
<<<>@DBBCC<<<=<ABB;A;B@@96955;9838444(49399;;;AB<>:>?99:.9.55548<7<<;99//-5(-----$--(//:;/:;;<8<>B=>>-00AA?@?BC:99CAA@CCCABABHABBCCD@BBAA=@BB;;<CBB;;;BAA@@<@AB?BD@D7::@::9B@B;@>===0=29255555$499990;9;9;666>>:>@@@+=6666.5.655<=<5//;)/)/977796<<;<1://////5<=>;;;=155549444939;::5:38:999
@ATNG8:01096:06022
GATGGTAGGACGAGCGTCTGAGAGGTACTCATTCGTTTCGGAAGAGACAGGTACGTTTAATAGTTAATAGCGTAACTTCTTTTTCTTTGCTTTCGTGGTATTTCTTGCTAGTTACACTAGCCATCCTTACTGCGCTTCGATTGTGTGCGTACTTGCTGCAATATTGTTAACGTGAGTCTTGTAAAAACCTTCTTTTTACGTTTACTCTCGTGTTAAAAATCTGAATTCTTCTAGAGTTCCTGATCTTCTGGGCTGCGCTGATATGCATCGAATCACGAAAGTCT
+
<<@AACFC>AB;99555<<@@CBC@B@A@CAA=AAAC=CD>A>@E@@@DD@CCC;<;,:=AA::7;>BE@>>00)0@8<=?>=,/0/,9@=D4@;;<<<999,5=29999CC@CBBABC@A<??@?B?CCDCCC;;8;CAB>BCC;00<<0009>A@AAC;;;:;>?=?4:9?@@@ABA;@9999:(:9A9:9999(9=BAA799:6<@9955.5555$5::5546@BB;?@@;;9A>A?CA@A@@;>?A@9@;;<;@@BB:;:A@@AB@@;@@@:::D=CBAA
@ATNG8:01096:06028
GATGGTAGTATATCGCGTCGCTATCCAGAAGATCAGGAACTCTAGAAGAATTCAGATTTTTAACACGAGAGTAAACGTAAAAAGAAGGTTTTACAAGACTCACGTTAACAATATTGCAGCAGTACGCACACAATCGAAGCGCAGTAAGGATGGCTAGTGTAACTAGCAAGAATACCACGAAAGCAAGAAAAAAGAAGTACGCTATTAACTATTAACGTACCTGTCTCTTCCGAAACGAATGAGTACGAGAGAGCACACGTGTCTACCATCGAATGAGGTTAGTCT
+
8<<>@CCBCCBBCBCCCCCBCCCBFGDBB@CDDC@A?A?BAGFCCC@CC@B?AA@:;:::*;?ACBBDB?B;;:.8?@BAAA1@@?B499949ACACCCBBBC@@<A?;;7;AA>BCCCDFCEBBBDCCCBD@DAAA>@@CBCCBB>A?B;;9;BCBCCCC?CBAAAB?BB?CBB>AABBB>B@?<99::99%9??@AAADCCBA;>888??4=:=@BCC@BBCBBCA?B????9?@@=AAAAAAABAA@A:::AAAAACCBD?B?;>>;:;8=A@@<?;<0000
@ATNG8:01107:06016
GATGGTAGTATATCGCGTCGCTATCCAGAAGATCAGGAACTCTAGAAGAATTCAGATTTTTAACACGAGAGTAAACGTAAAAAGAAGGTTTTACAAGACTCGCGTTAACAATATTGCAGCAGTACGCACACAATCGAAGCGCAGTAAGGATGGCTAGTGTAACTAGCAAGAATACCACGAAAGCAAGAAAAAAGAAGTACGCTATTAACTATTAACGTACCTGTCTCTTCCGAAAGAATGAGTACATAGATATACGTATAGCTACCATCGAATGAGGTTAGTCT
+
@AA>@CCABCCCCBBBDDCBBBDDD@CBC?CCBBBB?B>AAECDCB@BD?C?DCCBBBBB5B@BBCCCEDD@@?:>@ABCCC5CC?B<@@@9ACC@CBBAAAB@@;@?BC@CCC@CCCCCCCCCCDCCBCCC?CCCC?B@ABCCBA>C@EAA?ABDDCCCA>BACBBB?@?88899??@AA<@>>;999999%0>;>0/0@;AAB5855<@@2;7;ABBB@CCBBCBB?B@CBC>BB?BBCCCCABBBCAAAAAAAAAA=>>A??<?A@??;>>>A<A<@B?>=
@ATNG8:01108:06043
GATGGTAGCGAGCGAGTGTGTATACCAGAAGATCAGGAACTCTAGAAGAATTCAGACTTTTAACACGAGAGTAAACGTAAAAAGAAGGTTTTACAAGACTCACGTTAACAATATTGCAGCAGTACGCACACAATCGAAGCGCAGTAAGGATGGCTAGTGTAACTAGCAAGAATACCACGAAAGCAAGAAAAAAGAAGTACGCTATTAACTATTAACGTACCTGTCTCTTCCGAAACGAATGAGTACGAGAGTCAGAGCAGAGCTACCATCGAATGAGGTTAGTCT
+
/8776=@@BDEBC@@CCCCDGGCCD@CDEAECB=;;5>055::<:@;??6?=@@BCCCCC<C@BBCCCCHGGDD>CC@B@@@,>C<=5::;*:@@=BBBBCCBBB@C?BA@DDD;?@ABBCBBCCCDBBBBC@BBBB?BA@?DC>><@?B@?>@CCCCCCA=ABBBBB>7719AA;@@?<<8>??;>>=>??'?A?B?8?BB@@D.5.8==?5:7;>BBCACCAAABB>A@;;;0;@B=ABACCCCBBBACCCCBABBBBB@@BBB?BBABB>BCBB?C@ECBA@
@ATNG8:01065:06097
GATGGTAGATACTCGCTGATACACCCAGAAGATCAGGAACTCTAGAAGAATTCAGATTTTTAACACGAGAGTAAACGTAAAAAGAATGGTTTTACATGACTCACGTTAACAATATTGCAGCAGTACGCACACAATCGAAGCGCAGTAAGGATGGCTAGTGTAACTAGCAAGAATACCACGAAAGCAAGAAAAAAGAAGTACGCTATTAACTATTAACGTACCTGTCTCTTCCGAAACGAATGAGTACGAGAGAGCACACGTGTCTACCATCGAATGAGGTTAGTCT
+
:;:<<B;::BBBDCC=;:CB@BBBB<BBB=A@AA;;7;>CB@;;;D=??@B?AC::9CBC3E9::BBBA>@000*0/.-999+==-//8===/==;=BB<;9??44.455505=C?@AACB@@A@BA@@BABA?BB;;79BBBCCBB?D@DBB?BAAAA@A?>ACCDBB@BC?999?BBCCC>B@A=::;;;;&:>500//??<<><>;?<>>:?;:7@?B=BAAAB@@=@?BBB=A@?5::AACBCDBBBB???AABAB?@?BCBD@E000@<@;;;6;:?C;;;
@ATNG8:01071:06093
GATGGTAGAGTATCATGTGTATCTCCAGAAGATCAGGAACTCTAGAAGAATTCAGATTTTTAACACGAGAGTAAACGTAAAAAGAAGGTTTTACAAGACTCACGTTAACAATATTGTAGCAGTACGCACACAATCGAAGCGCAGTAAGGATGGCTAGTGTAACTAGCAAGAATACCACGAAGCAAGAAAAAAGAAGTACGCTATTAACTATTAACGTACCTGTCTCTTCCGAAACGAATGAGACGTGTGACGTACGTGAGCTACCATCGAATGAGGTTAGTCT
+
0///39///56;;::0//9<>>>>D@CCC@B::999292:9>@@@?;@@4924;::;@@@+=:=DABBCA<AFG>DB:;:;:*5A;@4??>0;;=9>@<<=:9<B=<;<=;<00-0>;6?;6;;CCC@BBAA=A@BB=AA:00:/0*/7==;:<>AB@B@A7:9>>47-361///)----)--/4666666$791733399866)/(//9905158=>>:?==<===.4249=598?455::======:989=:0//?7:=?8748BBAB@B@A?8?8>>>78
@ATNG8:01074:06080
GATTGGTAGTCTCAGATAGTCTATAGTACTCATTCGTTTCGGAAGAGACTGGTACGTTAATAGTTAATAGCGTAACTTCTTTTTCTTTGCTTTCGTGGTATTCTTGCTAGTTACACTAGCCATCCTTACTGCGCTTCGATTGTGTGCGTACTGCTGCAATATTGTTAACGTGAGTCTTGTAAAACCTTCTTTTTACGTTTACTCTCGTGTTAAAAATCTGAATTCTTCTAGAGTTCCTGATCTTCTGGTATGACTAGTGTACTACTACCATCGAATGAGGTTAGTCT
+
844.56<<<?<<<455:9955599:;<990///)//79.792925;;;=>B999555.47;99:04.4::::55.5<166>>>$555)59990555>9<<<7<>259999929:?@@?AB899B@B?CC;;;@@?;A;;;5;;ABBB@@@@@>>><=>9;:9=<=9=+00009CCCC?@999949<@<9:;;;*;:>@@8A;;9=>>566;@AA?+@;;6669@DD;??999<=8?=?@?:9:=@@BAAA@BC;;;;;;BB@@ABBBB?;000<6000@9<9<@AAA
@ATNG8:01075:06091
GATGGTAGCGCACACATAGATACAGTACTCATTCGTTTCGGAAGAGACAGGTACGTTAATAGTTAATAGCGTACTTCTTTTTCTTGCTTTCGTGGTATTCTTGCTAGTTACACTAGCCATCCTTACTGCGCTTCGATTGTGTGCGTACTGCTGCAATATTGTTAACGTGAGTCTTGTAAAACCTTCTTTTTACGTTTACTCTCGTGTTAAAAATCTGAATTCTTCTAGAGTTCCTGATCTTCTGGACAGAGTGTGCAGATACTACCATCGAATGAGGTTAGTCT
+
59;;7<DCGDBC@AACCCCCGEBABBAAAB@@<@BCD?DD?C?BCDCDJEAHCCCC?B@DGCD?C@CCCCCBCCA@@@@@@000-0@AB>BBFE@CCC@CC:=;CCBC@CBCBBBBB=A@B?B?CCCCCCCC;:;CD:;;CCBBCBCBBBBBEDC@CBB?AA@C@AAACGDDDHACBBCC9B?B>BBCCB0CA;;;0;;BBCCCCCCACCCC2B;;<B>B@DMACCDDDAA?A@CBABBA=;;;?BBABBCCCB;;;ACBA@D@A=@BA@@@@@AB?B@CIC<;
@ATNG8:01076:06105
GATGGTAGTGTCAGTGCGCGTCGTCCAGAAGATCAGAACTCTAGAAGAATTCAGATTTTTAACATCGAGAGTAAACGTAAAAAGAAGGTTTTACAAGACTCACGTTAACAATATTGCAGCAGTACGCTCACAATCGAAGCGCAGTAAGGATGGCTAGTGTAACTAGCAAGAATACCACGAAAGCAAGAAAAAGAAGTACGCTATTAACTATTAACGTACCTGTCTCTTCCGAAACGAATAGTACTACTCTCAGAGACACACTACCATCGAATGAGGTTAGTCT
+
///7179@BBBBB?;;>=BBBAABB?BAA=ACCABBB@BBCAA;<7;?9@9??@99999)96=735>98;8337(3339999'33-3-333&3896====:::88286::6===8;AAADCEDBBCCBBBCC@CCCC?CBBBBB?><@@BBB?BBBBAAAB@CCCBBB?BB@BBC<?????8?@@=ABBBB2AB?BAAACAAAA<>;>>>>:?:==A;;8;C@@@CC?B@CBB=BCCABBBBCECBBBAADDCBABBBBBA>AB<BB???<@BBB?B?BBB?@
@ATNG8:01078:06097
GATGGTAGTATAGAGCTCTACATAGTACTCATTCGTTTCGGAAGAGACAGGTACGTTAATAGTTAATAGCGTACTTCTTTTTCTTGCTTTCGTGGTATTCTTGCTAGTTACACTAGCCATCCTTACTGCGCTTCGATTGTGTGCGTACTGCTGCAATATTGTTAACGTGAGTCTTGTAAAACCTTCTTTTTACGTTTACTCTCGTGTTAAAAATCTGAATTCTTCTAGAGTTCCTGATCTTCTGGGCTGCGCTGATATCGCTACCATCGAATGAGGTTAGTCT
+
=CC>?CCBBABBBBBBAAABBCDABBBBBC;;:;CCC>BC@C@AA@BBBC@DDDA@>B@BBBB@B>BBABBABBB@BABBB2AA?A99949A@@<>@C?CB?@@ABBB>@ABABBAA;AAA<?<=<<?<>=@<@@@@:<<AAB@??@AAAA:::><>>>=AA<A=>>>?AAAAA=AAACD5D8;7:?@@@/@F??@9?@??@AA>=<4::9:*;===E=D<AA<???A?>>=A=A>AAAA4779>4<///=;;;?AAAAAA?@@<>????:>>=;7;;AA@>>
@ATNG8:01080:06076
GATTAGTATAGAGCTCTACATAGTACTCTTTCGTTTCGGAAGAGACAGGTACGTTAATAGTTAATAGCGTACTTCTTTTTCTTGCTTTCGTGGTATTCTTGCTAGTTACACTAGCCATCCTTACTGCGCTTCGATTGTGTGCGTACTGCTGCAATATTGTTAACGTGAGTCTTGTAAAACCTTCTTTTTACGTTTACTCTCGTGTTAAAAATCTGAATTCTTCTAGAGTTCCTGATCTTCTGGTGTCGTCTATCATGTACTACCATCGAATGAGGTTAGTCT
+
CAB?B?@@CBBBBBCCBBBFBCCCBBCCBB<CBBB=BB@C@CDBBBBC@BECBB@D@BCDC@C@CCCCCBBBA?@@AAA0A@?BBEC>BCCC@CCC@CC;<;BCBB@BBBCCCBB?BBC@B@BBBBBBBB?BBBB<@?CCCBB@>>BCBA==B<==<<@A=A<AAAAAA@@@<AAAAA5A=B<??@?>.???>D;D>==>>@>>><@@?@/@;;;B=C=>=:>CCC>>>;?<AABBAA:?====>?A@<;;;DA@@@AAA???:@<>>C;==?A<@6::<=@
@ATNG8:01084:06071
GATGGTAGGTGCACATGAGTGTATCCAGAAGATCAGGAACTCTAGAAGAATTTCAGATTTTTAACACGAGAGTAAACGTAAAAAGAAGGTTTTACAAGACTCACGTTAACAATATTGCAGCAGTACGCACACAATCGAAGCGCAGTAAGGATGGCTAGTGTAACTAGCAAGAATACCACGAAAGCAAGAAAAAAGAAGTACGCTATTAACTATTAACGTACCTGTCTCTTCCGAAACGAATGAGTACTATGTAGAGCTCTATACTACCATCGAATGAGGTTAGTCT
+
::9;?A<C9B@?>555;<<=><;;=8<5505A===@;=:>>555<A<@A=BC<999B@@@B1@;><<<<00////)/9/////$59494;;;0;=C@EDCCCBD:96;?AA>ABB>BBBBBCCBCCCCCCCCD@DCBB?A@@@AA@A=B?B@@=@BBBBB<;6;BAA@A=@?;??=9=?=?A9<9929999::%9;8;939?:BCC?@>BBCB:?<>=CCCAFCCDCCC=B>;::.;BB>@??BDCCA??CCC@@@B=>?B@@>>>?2652525?BAB@@;00000
@ATNG8:01089:06105
GATGGTAGCAGACGTGACAGAGCGCCAGAAGATCAGGAACTCTAGAAGAATTCAGATTTTTAACACGAGAGTAAACGTAAAAAGAAGGTTTTACAAGACTCACGTTAACAATATTGCAGCAGTACGCACACAATCGAAGCGCAGTAAGGATGGCTAGTGTAACTAGCAAGAATACCACGAAAGCAAGAAAAAAGAAGTACGCTATTAACTATTAACGTACCTGTCTCTTCCGAAACGAATGAGTACGATGAGAGAGCTCTCTCTACCATCGAATGAGGTTAGTCT
+
CB@@=;:::><<<=;;;@CCCCCCC@BBB>@A@B@@=@?CBEDDCA@AC<@<@BBBCCCC3C?BBBBBBAA>>>3<>;;;;;*;D@CACCC;BBC?CCBBBCCBA<@<@A=ABC@BB@@ABBCFFDCC@@@@?@BED@AABCBBBA?B@C;;9<BAACFCB?BCCBBA@BB???@?BBBBA=@@>;=<==>>'=><??=?BB??>7:78A>>5?9;:@@@<@@@?>?A8:89CA:A?>9989@@@ABB???AABBEDD888@??>?;;;;>C=BB>?:=8=C999
@ATNG8:01090:06094
GATGGTAGGCGTGTGAGAGTCTGCCCAGAAGATCAGGAACTCTAGAAGAATTCAGATTTTTAACACGAGAGTAAACGTAAAAAGAAGGTTTTACAAGACTCACGTTAACAATATTGCAGCAGTACGCACACAATCGAAGCGCAGTAAGGATGGCTAGTGTAACTAGCAAGAATACCACGAAAGCAAGAAAAAGAAGTACGCTATTAACTATTAACGTACCTGTCTCTTCCGAAAACGAATGAGTACGATGAGATCTCGTGTGCTACCATCGAATGAGGTTAGTCT
+
B@@:9<>B@BBCCBCGCCC@@CBBA6ABB?BBBBAA<A?BBCBBBC>;;7;>@@@<<;;;';?AABAAAFBBAA;?>:9999):?<>3777&3<;6=B=AAACBB?B?BB?BB><@AABB@???A@@@;::?:>>>><@DDAA?AA=A<?;><>BBBBBBB?BCAAAA>AA=AAB?AA999,990*/?>>@,00*0>;7<;;;A9=:=???;@<=>==>=BAAA<=>=A98888)89929@@??@@A@@A988??<>>?@;;;;AA=A@BBB???>@<@398;>@
@ATNG8:01092:06109
GATGGTAGAGTACAGTGTAGTAGACTAGAAGATCAGGAACTCTAGAAGAATTCAGATTTTTAACACGAGAGTAAACGTAAAAAGAAGGTTTTCAAGACTCACGTTAACAATATTGCAGCAGTACGCACACAATCGAAGCGCAGTAAGGATGGCTAGTGTAACTAGCAAGAATACCACGAAAGCAAGAAAAAAGAAGTACGCTATTAACTATTAACGTACCTGTCTCTTCCGAAACGAATGAGTACTACTCTCAGAGACACACTACCATCGAATGAGGTTAGTCT
+
@A::7;<<<<<>?;;;=A?BCCBBB@@AA?ACCDCB?B@BBCBBBB?AB?B?A@@@?@@@2A?BBBDBB??>@@8>>:9994$9=8:9>BB9AA@BBCBBBCAA<B=BB?CGHFFCBBBDDCCCCCDCCBC@BBAB8;:@CCAAB@D?CAA>ABDBBBCF@BAABBB@AA>@BB8><<8>6733,777788$898393?<;@>7=C=>8<>2=8>?BBA@EC@@?A@=@;:995:AA>BAAABBBBBBCCCBBBCCBB@A@??AA9;>A@?5:?AA;?;?@A::
@ATNG8:01094:06091
GATGGTAGCAGACGTGACAGAGCGCCAGAAGATCAGGAACTCTAGAAGAATTCAGATTTTTAACACGAGAGTAAACGTAAAAAGAAGGTTTTACAAGACTCACGTTAACAATATTGCAGCAGTACGCACACAATCGAAGCGCAGTAAGGATGGCTAGTGTAACTAGCAAGAATACCACGAAAGCAAGAAAAAGAGTTACGCTATTAACTATTAACGTACCTGTCTCTTCCGAAACGAATGAGTACGATGAGAGAGCTCTCTCTACCATCGAATGAGGTTAGTCT
+
BBBB?CBCBA@CCABBBBBBCCCCC@CCD@BBBBBB?B@BBBBCCC?BB?CABBBBBBBB3B?CCBABDDDBBB=BABBBAA2@A?A@FJG;BCC@BAAAB@D@@?A@CE@CCC@BAABDDFCCCCCCCCCC?BB;:8;BAABB::8;?BAB=@@@@CCCB?CCCCDF@??<>A@<AABBB;A??<?BCCC3CCBB?BBBF@>@,/*/866/606=BBB@CDAA@@@=@>@BB>BCC@>??BBBCBA9:9AAAB?::::<=@@BB=D888;6:BBB=B;>A99:
@ATNG8:01095:06078
GATGGTAGTGATACAGATCAGACACCAGAAGATCAGGAACTCTAGAAGAATTCAGATTTTTAACACGAGAGTAAACGTAAAAAGAAGGTTTTACAAGACTCACGTTAACAATATTGCAGCAGTACGCACACAATCGAAGCGCAGTAAGGATGGCTAGTGTAACTAGCAAGAATACCACGAAAGCAAGAAAAAAGAAGTACGCTATTAACTATTAACGTACCTGTCTCTTCCGAAACGAATGAGTACTGCGTCTCACTCTCGCCTACCATCGAATGAGGTTAGTCT
+
CCBB?BCCCCCCDBBBABCDDCCCC?CBB>BCCCCC?B?BBBBDCC?BB=B>BCBBBCCC3B?BBBBBCBBBCC<BBBBDDD5DC@C?BBC9BBB@CCDCCBC::8;@DC?CBB?BCCBCCCCCCCCCCCBB?AA9:8;BBCCC@@>A?BBC?BCCCCCCC?CACCCA?AA?BBC>??AA@9@==9::9999%9?;>?=?BBAAB<;78>@@9?<??BCC?BBBBBBB>@AA@@<ABB?BCCBBAAAAAB@A@CBCBBBABB@CBB?B???A>BBBB@B@CBCAA
@ATNG8:01095:06079
GATGGTAGCTATACGTATATCTATGTACTCATTCGTTTCGGAAGAGACAGGTACGTTAATAGTTAATAGCGTACTTCTTTTTCTTGCTTTCGTGGTATTCTTGCTAGTTACACTAGCCATCCTTACTGCGCTTCGATTGTGTGCGTACTGCTGCAATATTGTTAACGTGAGTCTTGTAAAACCTTCTTTTTACGTTTACTCTCGTGTTAAAAATCTGAATTCTTCTAGAGTTCCTGATCTTCTGGGATGTGTGCGCAGTGCCTACCATCGAATGAGGTTAGTCT
+
AA@???>C@@;@@BA=BCCCCCHCCCA@BBAA?ACEC=BB?B?BAAABBB?BBBBB?B>ACDC@D@CC@@@B@?><99989$736;333(3;;;@CC?=;;-00=>>?:?BBBBBBB@BBB<?;?A<?=>>>;>DAA7;;AAA??==<<<<<=<=6<<<9??7;7;BAAAB???<>>AAA5A<A:??DDD/A>??B:A??>=<><;:5:===.==>>A=A7;;<?>>>ACB=A=?@===@<::==6=///:<:>>>?????<@>>:====A7;;@@:=:=D===
@ATNG8:01095:06099
GATGGTAGAGTACAGTGTAGTAGACCAGAAGATCAGGAACTCTAGAAGAATTCAGATTTTTAACACGAGAGTAAACGTAAAAAGAAGGTTTTACAAGACTCACGTTAACAATATTGCAGCAGTACGCACACAATCGAAGCGCAGTAAGGATGGCTAGTGTAACTAGCAAGAATACCACGAAAGCAAGAAAAAAGAAGTACGCTATTAACTATTAACGTACCTGTCTCTTCCGAAACGAATGAGTACATAGATATACGTATAGCTACCATCGAATGAGGTTAGTCT
+
<><<>@DBBBCBBBBBCCCCEDDBB?BCG@DCAA@@=@?BBBBCCC?AB?B>BBBAAAAA2B@BBCCDBBBBB@9>=:;;;;*;C@CACCC<CCGAGABABBA;;7;?DC@CBB?BABCCCCCCCCCCBBCC@CCBB?BBBBBCBB>B?BAA>AABBCDCB?BBCCAA=AB>9:9;@?99927>>8889999%9999949C;AA?;=;>:AA0818CAAA?AC@?@BB?B?BCC>BCB?BBACAAACBBBCBBBAAA???AAA???=@@@AA;??==8<:>===?
@ATNG8:01096:06096
GATGGTAGGCGTGTGAGAGTCTGCCCAGAAGATCAGGAACTCTAGAAGAATTCAGATTTTTAACACGAGAGTAAACGTAAAAAGAAGGTTTTACAAGACTCACGTTAACAATATTGCAGCAGTACGCACACAATCGAAGCGCAGTAAGGATGGCTAGTGTAACTAGCAAGAATACCACGAAAGCAAGAAAAAGAAGTACGCTATTAACTATTAACGTACCTGTCTCTTCCGAAACGAATGAGTACGATGAGAGAGCTCTCTCTACCATCGAATGAGGTTAGTCT
+
:<<<@B>D@CCCCCDCBBC;;;BC>7=CJ@BCCFCCACADBBCBBB=BA?@<ACBBBCCB5C@CBBCBBAAAAB9>=:::::):=:<3987.7?A398@ABBBBB@C?CC?BB<366@>@A>>>=??A;;;@=B@@@=@@===CAA<>;>AC?B999?BBC?CBBBBB?BB?BBC???888+:9:39====,9:3:CC???A??;@<>>>?<@<@?;;<=>>>@>>>:>:;;;1:::499:@999BB???AADBA@?;;;AAADD;??@7707<<=8=;A>?>8
@ATNG8:01098:06079
GATGGTAGATATATGCACGCTCTACCAGAAGATCAGGAACTCTAGAAGAATTCAGATTTTTAACACGAGAGTAAACGTAAAAAGAGGGTTTTACAAGACTCACGTTAACAATATTGCAGCAGTACGCACACAATCGAAGCGCAGTAAGGATGGCTAGTGTAACTAGCAAGAATACCACGAAAGCAAGAAAAAGAAGTACGCTATTAACTATTAACGTACCTGTCTCTTCCGAAACGAATGAGTACATAGATATACGTATAGCTACCATCGAATGAGGTTAGTCT
+
BBCB@DDCBBCBBBBBCCCCCCC@@<ACBACCIBBB?BFEECBBBC?AB?C@CCAAACBB3B>AAAABBBBBBB=ABBBBBB5BCCC=CDD;BCC@CBBBCED997;=@C@FCC@CBBCCCCBBCCCGDCCC@DBBB@CCCBBBBA?C@FBB?BCCCCCBB@BBBBBB?BB?BBB?BBAAA9?::5:BBCC3BB@CAAABA@@?;:7;?FC<@;@@CCC@AAABBAA?A?AAA=BBB?BAAABBCCBABAAACAAACAA@@@@>><>@@??<@@AA<A;?B???
@ATNG8:01101:06071
GATGGTAGGCGACATACATACGCGCCAGAAGATCAGGAACTCTAGAAGAATTCAGATTTTTAACACGAGAGTAAACGTAAAAAGAAGGTTTTACAAGACTCACGTTAACAATATTGCAGCAGTACGCACACAATCGAAGCGCAGTAAGGATGGCTAGTGTAACTAGCAAGAATACCACGAAAGCAAGAAAAAGAAGTACGCTATTAACTATTAACGTACCTGTCTCTTCCGAAACGAATGAGTACGATGAGATCTCGTGTGCTACCATCGAATGAGGTTAGTCT
+
EBAB?ACC@C?@@BCCCCCCCBBBB?BBB?BCCCCC@C?@@ECCBA@BC@C?AAB9::::*;>CCDCCBBBBBA<@C=>@@@0@B?C@CCC:CCCBFABBBCD??<@?AA=A@@=ABBADDDCBCCAABCCC@CCDC?BCCBBBBB=@>B99;:DDEDCDD?ABCCFCABB>AAA8::AAA;AAA?BBDDD3BB?BBBCBBBBB?C?BBBB?B@B?BBB?CB@@AAB@D@CBB=CCD=??CCCD???BBBBBBB>>>@?>>>AB?<?AB@A<@A??=??BBBBA
@ATNG8:01102:06109
GATGGTAGGTGCACATGAGTGTATCCAGAAGATCAGGAACTCTAGAAGAATTCAGATTTTTAACACGAGAGTAAACGTAAAAAGAAGGTTTTACAAGACTCACGTTAACAATATTGCAGCAGTACGCACACAATCGAAGCGCAGTAGGGATGGCTAGTGTAACTACAAGAATACCACGAAAGCAATAAAAAGAAGTACGCTATTAACTATTAACGTACCTGTCTCTTCCGAAACGAATGAGTACTGCGTCTCACTCTCGCCTACCATCGAATGAGGTTAGTCT
+
@@@;;ECC?BBBBBBBCCCCGCBBA>ABB@BDCDBB?C?BBBDCCD@CC>@?@CCCDDCC3C@C@@ABAAABBB<BCBCCCC5DFAEACCC<CDCADBCBBBCDD@C?BA>ABB@BCCCCCCCCCCCDCCCC@BCBB@CBBB??@CCC?CCC@BCCCBBBC?CDBCC@BB@:::>BBAA@:A@@<@BBBC3CD@BAABCCBB@<@<>@@@,0,0@>>@ACBBBBBB=@=@BB<ABA???@BBBBBBDCDCCBBBBDDCCC@CBB?A@??D=?@@@>@?CCBBB
@ATNG8:01104:06079
GATGGTAGGTGCACATGAGTGTATCCTGAAGATCAGGAACTCTAGAAGAATTCAGATTTTTAACACGAGAGTAAACGTAAAAAGAAGGTTTTACAAGACTCACGTTAACAATATTGCAGCATTACGCACACAATCGAAGCGCAGTAAGGATGGCTAGTGTAACTAGCAAGAATACCACGAAAGCAAGAAAAAGAAGTACGCTATTAACTATTAACGTACCTGTCTCTTCCGAAACGATGAGTACTGCGTCTCACTCTCTCCTACCATCGAATGAGGTTAGTCT
+
A@<=?BBC@BBBCDBBBCCCBCCBB?BBB@DCCDCB@B@BBBCCBC?CC9:8:AB??@??0>=ABBBBCCCDDC9@@:;;;;*;C@A>BBB9BBCACABABBD::6;=@@<@CC@CCAAADD@CCCDDDCBB@AABBACCCCBBBB?B?BBC@BBBCA@@E@CAA@CC?CD?BAA?ABCCF>99:=<<===,=?;?CDAAA@?@<@=AAAB@B?BCBCB@BBAA>??@D?BBB=?;;;BBB@@@AAA??@ABBBAABBBB?BCC?A@8993:@??<??BAABC
@ATNG8:01107:06092
GATGGTAGCACGTCACGACGATGTGTACTCATTCGTTTCGGAAGAGACAGGTACGTTAATAGTTAATAGCGTACTTCTTTTTCTTGCTTTCGTGGTATTCTTGCTAGTTACACTAGCCATCCTTACTGCGCTTCGATTGTGTGCGTACTGCTGCAATATTGTTAACGTGAGTCTTGTAAAACCTTCTTTTTACGTTTACTCTCGTGTTAAAAATCTGAATTCTTCTAGAGTTCCTGATCTTCTGGACAGAGTGTGCAGATACTACATCGAATGAGGTTAGTCT
+
BB@@?BBAABB:56<@000///9:9;;BAB;;2;@@A;AB>BBHEBBCCC@CDCCC?@=@B@@>A?BBCABACBB?BBBBB2A@<A99817BACADA@=:939:<<;=:>BBBBBBB>AAB?B?AA=A>>>>=BAAA<>>>>>>?=<<==???@@9===:=@=C387::979982779=>.C8=:<;><<*99553,3.//..358;;@;A;*5556727278299:=967/66;97555(//84888:877><<;>C<:::<;>888>B=;;;B=B:=>A@@
@ATNG8:01111:06093
GATGGTAGCGCACACATAGATACAGTTCTCATTCGTTTCGGAAGAGACAGGTACGTTAATAGTTAATAGCGTACTTCTTTTTCTTGCTTTCGTGGTATTCTTGCTAGTTACACTAGCCATCCTTACTGCGCTTCGATTGTGTGCGTACTGCTGCAATATTGTTAACGTGAGTCTTGTAAAACCTTCTTTTTACGTTTACTCTCGTGTTAAAAATCTGAATTCTTCTAGAGTTCCTGATCTTCTGGCTCTCGTAGACAGATACTACCATCGAATGAGGTTAGTCT
+
<<<>ABA@AB@@@CCBBBCDIDCCCC;;;CBB?BCCE>AA?C@ECCBBCC@CCBCC@D@DCCC?B?BCCCBBCCD>@ACCC2<;8:BBB?CCBB@CBD?AA:;;BBBC@CCCCCCCC@CBB?B@CCCDBBBB?CCCC?CAABICBBBBBCCBBBD@B::8;B=A@BBBBBBCCD?BBDDD<DAC>A@@@?,>@:::6;CBBBDCCBC=AA@A0BBCCC@C@CC?CCCCCCC@C>BACDED@BCCABB;:;A@CCCCDBCBCCBDD@CBAAA>AA;;6;>ACBBB
@ATNG8:01113:06089
GATGGTAGAGTACAGTGTAGTAGACCAGAAGATCAGGAACTCTAGAAGAATTCATGATTTTTAACATCGAGAGTAAACGTAAAAAGAAGGTTTTACAAGACTCACGTTAACAATATTGCAGCAGTACGCACACAATCGAAGCGCAGTAAGGATGGCTAGTGTAACTAGCAAGAATACCACGAAAGCAAGAAAAAGAAGTACGCTATTAACTATTAACGTACCTGTCTCTTCCGAAACGAATGAGTACTGTATCTATGTGTGCGCTACCATCGAATGAGGTTAGTCT
+
::/405;<>ADC@@@;9;@995955.5>D?BBCEEDAB>@@@;;5>=@@:<8<00-:==;=,:68.--5--/8::918/33333$3;49,333+3::6:=8???@78176>>855249555BBCBBBBA@@@:949BBC@BBAAA@@@:?9?@@9>>>00/=?9@AA@@=8=80666-//988096<8<9>>>.8=6;8<<>>88<;?9>9884837<A;:5:@?@?BB?B>AAB>BBB>BBBBBBBBBBBBA>999AAAABABBBE@BA;;;<ACCC@CA:;;::
@ATNG8:01113:06096
GATGGTAGCTCTGCTCTGACTCTCGTACTCATTCGTTTCGGAAGAGACAGGTACGTTAATAGTTAATAGCGTACTTCTTTTTCTTGCTTTCGTGGTATTCTTGCTAGTTACACTAGCCATCCTTACCGCGCTTCGATTGTGTGCGTACTGCTGCAATATTGTTAACGTGAGTCTTGTAAAACCTTCTTTTTACGTTTACTCTCGTGTTAAAAATCTGAATTCTTCTAGAGTTCCTGACTTCTGGTGTCGTCTATCATGTACTACCATCGAATGAGGTTAGTCT
+
DCCC@CCCCBBBBBB?@@CDCCCCCBCCEE??>?BAA=BC@C@CBBBBCD@CCCCC@C@CCCC?C@DDCCCCBBB?BBCCC1BB?B?@@:@AAC?ACC@BB9;;@BDD@CCDDDFCC?BBB@C@DD>BABCC?CCCC?CCBBBCBBBCCBBBBBB?CBC@DD?C?C9:;CCHEEAC;<;<6<>B>;;;;;*<FAAA>ACCDCCDCBC5;;;;*;@@AA=A=@B?BECCCCC?A>AAA@@=@?@<@BBBBB@@@EBBAAACCDDC@BBCBB=@A;;6;=ACBBB
@ATNG8:01065:06114
GATGGTAGCAGACGTGACAGAGCGCCAGAAGATCAGGAACTCTAGAAGAATTCAGATTTTTAACACGAGAGTAAACGTAAAAAGAAGGTTTTACAAGACTCACGTTAACAATATTGCAGCAGTACGCACACAATCGAAGCGCAGTAAGGATGGCTAGTGTAACTAGCAAGAATACCACGAAAGCAAGAAAAAGAAGTACGCTGTTAACTATTAACGTACCTGTCTCTTCCGAAACGATAGTACGATGAGATCTCGTGTGCTACCATCGAATGAGGTTACGTCT
+
55<<7;;@==66/;;9///;7/55>.55=6;;=;???B=A@B9:5>5986:644499;;;$3-33787733333(3344444$4<495;<<+<:@4966:@<</0)/27728:=8==<<<;6::A@B;9:@?;A;;<>@::9ABBA=@<000,0:::><:=9=>====9>B?>>;1889:9,7>?:==?>?(77<737@77257-6-5:66/5455///35/////..3)22808222886668......33-..3.....33.35222.3333.32...333
@ATNG8:01065:06123
GATGGTAGCTATACGTATATCTATGTACTCATTCGTTTCGGAAGAGACAGGTACGTTAATAGTTAATAGCGTACTTCTTTTTCTTGCTTTCGTGGTATTCTTGCTAGTTACACTAGCCATCCTTACTGCGCTTCGATTGTGTGCGTACTGCTGCAATATTGTTAACGTGAGTCTTGTAAAACCTTCTTTTTACGTTTACTCTCGTGTTAAAAATCTGAATTCTTCTAGAGTTCCTGATCTTCTGGATAGCGACGCGATATACTACCATCGAATGAGGTTAGTCT
+
CCBB?CBBBCCBBACCCCCDBBBBCCBBBCBB?BCCD>CC?C@DBBBBBB=BCCCC?C?BBBB>B?BBBBBBCCC?BBCBB3BB?B@@@;AEBB>@AC??>=?@ABCB>AACCCAAA<??A<A>AB?B>@>>;@>>>9>>>>??A=??AA>>>>>:;>=<AA<A<@@>>@@@AA9??ABC6A:<8<>??;.=A99:6;==>BACA>>08878(7:;;B=A<?@=AAAAB??;?<AAAB@>:==>:>A>>@?A>@@:::A@@@@AA<A?>?@=<>>?<A<???==
@ATNG8:01066:06152
GATGGTAGCACGAGTCACTCATATCCAGAAGATCAGGAACTCTAGAAGAATTCAGATTTTTAACACGAGAGTAAACGTAAAAAGAAGGTTTTACAAGACTCACGTTAACAATATTGCAGCAGTACGCACACAATCGAAGCGCAGTAAGGATGGCTAGTGTAACTAGCAAGAATACCACGAAAGCAAGAAAAAAGAAGTACGCTATTAACTATTAACATACCTGTCTCTTCCGAAACGAATGAGTACGATGAGATCTCGTGTGCTACCATCGAATGAGGTTAGTCT
+
>>>@;?AABCB@=CCCB;@@@@@=B:=CD@DEDC;:5;500000/:6::6:6595==AAB1B?CBB995==;;;57399999(44.5.555&555.5=;;9=>5;79=@?=B@@>@BBC@AACCCAAACBBB?BBBB;;;@?DAAA>B@CBB?BCCCBBCCA@A@DBB;994:A@;?@BA@693700>@@@@'@@:00/??>A@@<@<??BB<@<;;;==8<??===>9>9;;;1:=>9@@@==<===;;;??==;;;;66///@@7@:>>?5;=9979?BBAAA
@ATNG8:01071:06131
GATGGTAGAGTATCATGTGTATCTCCAGAAGATCAGGAACTCTAGAAGAATTTCAGATTTTTAACACGAGAGTAAACGTAAAAAGAAGGTTTTACAAGGCTCACGTTACAATATTCAGCAGTACGCACACAATCGAAGCGCAGTAAAGGATGGCTAGTGTAACTAGCAAGAATACCACGAAAGCAAGAAAAAGAAGTACGCTATTAACTATTAACGTAACCTGTCTCTTCCGAAACGAATGAGTAACTGTATCTATGTGTGCGCTACCATCGAATGAGGTTACGTCT
+
:445:B<==<A<999@@@GGIGCCC@DDEABB>8<83:3::>=<<@499299)9;;>?<<<*<8@@>@?@:5555)59:::<<*;;:@<@@@2>>?<>9<<666;;:>::5:94.444/777///7769?A258:<7B???@@99:2:<@?@<@?>?@A??:8884::3::4:;:6990//(///(/6666'69*34::>>/0/(/)/377,20;;//(/0/..3822-26==>3;<<94//9//)/9///33399:344:333::;5:<ABB?===8<=<---:-.
@ATNG8:01074:06140
GATGGTAGATACTCGCTGATACACCCAGAAGATCAGGAACTCTAGAAGAATTCAGATTTTTAACACGAGAGTAAACGTAAAAAGAAGGTTTTACAAGACTCACGTTAACAATATTGCAGCAGTACGCACACAATCGAAGCGCAGTAAGGATGGCTAGTGTAACTAGCAAGAATACCACGAAAGCAAGAAAAAGAAGTACGCTATTAACTATTAACGTAACCTGTCTCTTCCGAAACGAATGAGTACACATCGTCGTGTCGTGCTACCATCGAATGAGGTTAGTCT
+
@CCC@CCCC@BBDDCCBCCCCGCBC>BCC@CCCCBB?A?BBCCCCC@CC?A?CCA@AAAA2A@CBBABBBEAAA:?A??AAA2BC@D@DDD;CCC@CAAACBCCC?C@BB?BCC?BBBBBCCECBCBBB@@C?CDCC?BAAACCCB>D?DBA?ACDFCCBA?BECAA@?CD@AAA=??CCB:A9939>>@@2@D@D?>>CC???;><>>AA=A<A@CB@B@BCCBBCC?B=BDD>BBB?BBBBCCCCAAABBBBBBCBBCBBBBBB>A????>?BEB?B@BCBBB
@ATNG8:01076:06121
GATGGTAGGACGAGCGTCTGAGAGGTACTCATTCGTTTCGGAAGAGACAGGTACGTTAATAGTTAATAGCGTACTTCTTCTTGCTTTCGTGGTATTCTTGCTAGTTACACTAGCCATCCTTACTGCGCTTCGATTGTGTGCGTACTGCTGCAATATTGTTAACGTGAGTCTTGTAAAACCTTCTTTTTACGTTTACTCTCGTGTTAAAAATCTGAATTCTTCTAGAGTTCCTGATCTTCTGGCGCTCTGTCACGTCTGCTACCATCGAATGAGGTTAGTCT
+
BBA>>A?C@CCBCBCAABBAABBB@BDCCCBC@CCCC>CC@C?BCAAACD@DCCCCBD@CBBB@CAHICGDCFCC@BB@DC@E@AA=@@AA=@AA<@D6;;BBBB@CCCCFEBB?BBB?B@BBBCCCCB@BBBB>AACAA@CBBBBBCAAAB@C@A?CLAF?AACCCDDCIBEBBCB:B?B@CAAAA,@C<;;7;BFCCCCCCC@CCCC5B@AAC@C?CC@BBGEGBB?C@CCCBBC8;;;9;ABCC;;;CC;;;BBABBAD?BCBED=?@@C?A?BCBBC
@ATNG8:01078:06110
GATGGTAGAGTATCATGTGTATCTCCAGAAGATCAGGAACTCTAGAAGAATTCAGATTTTTAACACGAGAGTAAACGTAAAAAGAAGGTTTTACAAGACTCACGTTAACAATATTGCAGCAGTACGCACACAATCGAAGCGCAGTAAGGATGGCTAGTGTAACTAGCAAGAATACCACGAAAGCAAGAAAAAAGAAGTACGCTATTAACTATTAACGTACCTGTCTCTTCCGAAACGAATGAGTACTACTCTCAGAGACACACTACCATCGAATGAGGTTAGTCT
+
@@@=;C@@@DBCCDC:=;CCCBBBC>BBC@CBCCAA>A@BBCCDAA=AA=B?CDBBCCBB5C@CDDCCCDCCCC=ABBBBBB5BB>C;AAA9ACC@CCDDCBAAA?B@CC?BBB?BABBCCCCCBBBBBEED?DBBB?CCDBCBBB=B?B:::;DCCBBBC@BCCBBB@BB>BBA497777):@@;9:9:9:%:>;>?=?BBBBB?B?@?A=1818?BAB?BCBCBBB>B>ACB>CCC@DBABBBBBBBBCAA@DCBB@@@CBBBC?@ABCC?ABAA>B@CDCBB
@ATNG8:01079:06127
GATGGTAGGCACTGCGCACACATCCCAGAAGATCAGGAACTCTAGAAGAATTCAGATTTTTAACACGAGAGTAAACGTAAAAAGAAGGTTTTACAAGACTCACGTTAACAATATTGCAGCAGTACGCACACAATCGAAGCGCAGTAAGGATGGCTAGTGTAACTAGCAAGAATACCACGAAAGCAAGAAAAAAGAAGTACGCTATTAACTATTAACGTACCTGTCTCTTCCGAAACGAATGAGTACTACTCTCAGAGACACACTACCATCGAATGAGGTTAGTCT
+
>:<::?>>;;?;;?DEED;;;CBAB:B;;6;AAA;;9;@CCCGEAA?AC@C@BBBCDCCB2A?AABCCCCCAAA=@@ALFFF3AB>B@CCC<CCJACCCBBBBBD@D@AB?BCC=@@CCCCCCBCCCDBBBC@C@@??BBAAABBB?B?B::8;CAAABBB?AAABC@=>>90005;;=@@;=<<999:999%9>;=>=;@>@@A;><>@@@<@<??C::8:BBBBBH?B@BCD=B9:9:AABBBBBBBBBAAACCBB>@@AAABB;??AAC=;??B@B?FDBBA
@ATNG8:01080:06151
GATGGTAGCTATACGTATATCTATGTACTCATTCGTTTCGGAAGAGACAGGTACGTTAATAGTTAATAGCGTACTTACTTTTTCTTAGCTTTTCGTGGTATTCTTGCTATTTACACTAGCCATCCTTACTGCGTTTCGATTGTGTGCGTACTGCTGCAATATTGTTAACGTGAGTCTTGTAAAACCTTCTTTTTACGTTTAACTCTCGTGTTAAAAATCTGAATTCTTCTAGAGTTCCTGATCTTCTGGATAGCGACGCGATATACTACCATCGAATGAGGTTAGTCT
+
///58==9;9?<956=<<<??AA:55665<=C?BBAC;BA;A:>@@B?A@8;9>==8<+0/7:6:7<;:<<<;6;,--8888)8<*-/6666*6=9929=;=??>??AABB7?>@?>;>?=@BB?C?B999>978*///6)//75<9999<>?>BBCC?AAA?AB>?<?BA;;:@@A;88=>C9A;A7;;<<<.788;:395:95756922+.555'5//.6(.(2616778877376:::A9<257737<<@@A=A==:755525.896//-660--..(..33665
@ATNG8:01082:06158
GATGTAGGCGTGTGAGAGTCTGCCCAGAAGATCAGGAACTCTAGAAGAATTCAGATTTTTAACACGAGAGTAAACGTAAAAAGAAGGTTTTACAAGACTCACGTTAACAATATTGCAGCAGTACGCACACAATCGAAGCGCAGTAAGGATGGCTAGTGTAACTAGCAAGAATACCACGAAAGCAAGAAAAAGAAGTACGCTATTAACTATTAACGTACCTGTCTCTTCCGAAACGAATGAGTACGTGTGCGACGTGTCTCCTACCATCGAATGAGGTTAGTCT
+
BCA;@>CADBBBDBDBCCBBBCCC>CCC@CCCCCB@B?BBCBCCC@CC@C@CCC@@@@@1@@CCC@BBBC???9<@89888)9@<?3988(7>>;BA@ACBBBB>A=AB?BCB:>=@???>>>DAAAAA??:>AAB;>>?@AAAA;@;?DD?D@@@BCBB?BBBBBB@BB=ABB>AA<=;7<<<8=>>>@2@@?BBEB@@@AA:=:>B@@;?=AA>=>=??@?<<>=B<>><5=9949BAC9::ABCBBAACCDBAB@@@;>>B<@@@@A=A@<=9<6?A99:
@ATNG8:01082:06159
GATGGTAGCGCATATCAGCGCAGCCCAGAAGATCAGGAACTCTAGAAGAATTCAGATTTTTAACACGAGAGTAAACGTAAAAAGAAGGTTTTTACAAGACTCACGTTTAACAATATTGCAGCAGTACGCACACAATCGAAGCGCAGTAAGGATGGCTAGTGTAACTAGCAAGAATACCACGAAGCAAGAAAAAAAGAAGTTACGCTATTAACTATTAACGTACCTGTCTCTTCCGAAACGAATGAGTACCTCTCAGACGCTCGTCCTACCATCGAATGAGGTTAGTCT
+
8::;=A009::A;9:>?>?=95555)555.55599;4;6;;;;::=855459>=///=<;(<)//////<<=<;2;544444$4<7;.5555$59;6<>;;;=;;;;3>;??:949399;4444944445:555.59<=9>>695;??;=9>00*/@@>@?CC?BBA@@@?AA?AAA;?;::66//(/669999#66033,3733977,3,37;718688;<?5995554;8=055:2:44.//9/0/;66689=9833373333,333387755,2266495:>:77
@ATNG8:01084:06112
GATGGTAGCGCACACATAGATACAGTACTCATTCGTTTCGGAAGAGACAGGTACGTTAATAGTTAATAGACGTACTTCTTTTTCTTGCTTTCGTGGTATTCTTGCTAGTTACACTAGCCATCCTTACTGCGCTTCGATTGTGTGCATACTGCTGCAATATTGTTAACGTGAGTCTTGTAAAACCTTCTTTTTACGTTTACTCTCGTGTTAAAAATCTGAATTCTTCTAGAGTTCCTGATCTTCTGGGTGTATCAGCGAGTATCTACCATCGAATGAGGTTAGTCT
+
77/4.4>>:;;===<=90/----------/547556>4=<050555<;;;9<?@>?:?465::250------//:;644444$49.4/:;,//::6:<<4;;1666==@@CCBBCCCC?AAE@C?BBABCBBCADCCD@9:9@BB@A@@A@;;99?;@BC:BB?B:?==:95559499;<<0<9=:=C>B=+955==,5995555>9<8<<<7'7///:)/)/5.5===>==8<8<?>==>8=99:,:>??@CB;:;B@@ABCCBB?A;:;:4;;;A>A6;;BB?
@ATNG8:01084:06121
GATGGTAGATATATGCACGCTCTACCAGAAGATCAGGAACTCTAGAAGAATTCAGATTTTTAACACGAGAGTAAACGTAAAAAAGAATGTTTTACAAGACTCACGTTAACAATATTGCAGCAGTACGCACACAATCGAAGCGCAGTAAGGATGGCTAGTGTAACTAGCAAGAATACCACGAAAGCAAGAAAAAAGAAGTACGCTATTAACTATTAACGTACCTGTCTCTTCCGAAACGAATGAGTACGAGAGAGCACACGTGTCTACCATCGAATGAGGTTAGTCT
+
<<885555<<=AB;5596>9=;A@@;><<:=BBCBB>B?@@A@@::44:6:698333888'97;<===<<<=><633949999#9<::4949&59<9?CAA?HCBB@B?BA=BBB>ABBBBBCCDBCBCCCCB@BC@@?ABA@BB;;6:=CAB?CCCBCBCB?AABA@@???:>>>9><??A9>>>=@ACDCC)CD?C?@?B???D<?<>>>>=B=??BBB>@@@ABCC>A>AA@9?=<299?999@@@@@BB998CAAABBCCBBB=A?;;;;>>8818:>CCBA
@ATNG8:01089:06113
GATGGTAGTAGTACACTAGTCATACCAGAAGATCAGGAACTCTAGAAGAATTCAGATTTTTAACACGAGAGTAAACGTAAAAAGAAGGTTTTACAAGACTCACGTTAACAATATTGCAGCAGTACGCACACAATCGAAGCGCAGTAAGGATGGCTAGTGTAACTAGCAAGAATACCACGAAAGCAAGAAAAAAGAAGTACGCTATTAACTATTAACGTACCTGTCTCTTCCGAAACGAATGAGTACACACTCTCATATGACACTACCATCGAATGAGGTTAGTCT
+
<<;;?BCCBC@@BCDCCCCDBCA@@>@BA>ABA@>?<A>BBCCCAA?@C@C@BBBBBDDD3B?BAACDDDC99948??ABBB5BLGM@BBB<CCHBCCCBCDDDE>A<??<?BB?CBAABCECDCCCCBCBB?CCBB?AAABCBBB>C@CBC?CDDBBBBB?BCCBBB@BB@?>?=@@::928=>;99::::%:>;>:7:CAAAB;A;@>BA<?=?@BBB?BBBBBBB>A>ABC>BAA>ABBBBBADBABBABB>@D?BBAAAACC?BAAAC@ECAA?A@DBAAA
@ATNG8:01094:06121
GATGGTAGTGTCATATGAGAGTGTGTACTCATTCGTTTCGGAAGAGACAGGTACGTTAATAGTTAATAGCGTACTTCTTTTTCTTTGCTTTCGTTGTATTCTTGCTAGTTACACTAGCCATCCTTACTGCGCTTCGATTGTGTGCGTACTGCTGCAATATTGTTAACGTGAGTCTTGTAAAACCTTCTTTTTACGTTTACTCTCGTGTTAAAATACTGAATTCTTCTAGAGTTCCTGATCTTCTGGCTCTCGTAGACAGATACTACCATCGAATGAGGTTAGTCT
+
55::7<::?A=@@666<?=<>AAA@;;;=@??7?<>D<BB<@<@ABCABA@AA00/*/)/;;>;B>BCBBBBB@@=;;;;;*;;;)4999099939950+0A+/0>=:@@C99:>>><-00=9<:>A:9:995.959:7<@<@E:9:BBCBBAA;;6;@@>@@<?;?;;99>>=@<?9999&57<555555$49?<A059@>@>@999ACD?8699@;?:@9BB<?>:?:::8A<@<<?>=8<99.9@9;999@A@?@@@??;B??:>@<<<9:99@;@=?AA;;
@ATNG8:01094:06133
GATGGTAGTATAGAGCTCTACATAGTACTCATTCGTTTCGGAAGAGACAGGTACGTTAATAGTTAATAGCGTACTTCTTTTTCTTGCTTTCGTGGTATTCTTGCTAGTTACACTAGCCATCCTTACTGCGCTTCGATTGTGTGCGTACTGCTGCAATATTGTTAACGTGAGTCTTGTAAAACCTTCTTTTTACGTTTACTCTCGTGTTAAAAATCTGAATTCTTCTAGAGTTCCTGATCTTCTGGGCAGACTCTCACACGCCTACCATCGAATGAGGTTAGTCT
+
BBBB?CCBBDD;:9===BBCCBCDCCCBCCA@<@@@@;@B?BACCCBBBA?CDCBB>B?ABCC@C?BBBBABBAA:?=<=>.?@?BABB<BBBB<@AB@BB@AAABBB<@?BBBA===@@@;@<@A@>==?A=B???<===@@@B>>>A@@:::>:787:?=8?<;;;@@@A??<??AAA5A7;8;@BBC.==ABC:?>>>@@B>>><@BBB/B<<=B=B;>==ACBA==><@=???AAA<??@A:A:::>>==>B@@>=>=?@@>?;;;?:??==:=<A>>>>
@ATNG8:01098:06145
GATTAGGCGACATACATACGCGCCAGAAGATCAGGAACTCTAGAAGAATTCAGATTTTTAACACGTGAGTAAACGTAAAAAGAAGGTTTTACAAGACTCACGTTAACAATATTGCAGCAGTACGCACACAATCGAAGCGCAGTAAGGATGGCTAGTGTAACTAGCAAGAATACCACGAAAGCAAGAAAAAGAAGTACGCTATTAACTATTAACGTACCTGTCTCTTCCGAAACGAATGATTACTATGTAGAGCTCTATACTACCATCGAATGAGGTTAGTCT
+
D??=@@?A@BBBBBCCCCA@@CF@CCC@CCCDCC?B>ABCCCCC@BA@C@DBCBBBBB5B@CHCCCBBBCCL>CB;;:::.:D@E@CCC;CEEACBBBBBCCC?C?CB?CCC?AACACCCCBCCBBABBDACBBB?BBCBCCCC?EAD@@?@CCCCBBB@CCDBBB?BB?BBB=?>AA?;A??;?CCCC2CC?DAAAABBBB?B?BBBA3838?CAB?BBBBABB=@>?CD?CCB?BBCC?BCBBBBBBC989DDCCCCBBBB?BBBAA=:;:@=B=B@?:;
@ATNG8:01101:06128
GATGGTATTATATCGCGTCGCTATCCAGAAGATCAGGAACTCTAGAAGAATTCAGATTTTTAGCACGAGAGTAAACGTAAAAAGAAGGTTTTACAAGACTCACGTTAACAATATTGCAGCAGTACGCACACAATCGAAGCGCAGTAAGGATGGCTAGTGTAACTAGCAAGGATACCACGAAAGCAAGAAAAAAGAAGTACGCTATTAACTATTAACGTACCTGTCTCTTCCGAAACGAATGAGTACATAGATATACGTATAGCTACCATCGATTGAGGTTAGTCT
+
BCAA?AAB=@@@C@@BGCCBBCCCB@C?@=@BAA;;8;?BCCECCC?BA?@=@BC;;;;;*;BBCCCBBBA@CE0;;;:9:9$9;5:.444&4;;5;@@BAB@@@6:6:?:=@A6::BBBA@?CCBBBA;;;ACCCC@CCCBDDCB?C@C@@>AAABCCCCACDDBBB@A=AA?@:=@:99+99<5998989$9>9;?<?>9;><;>=?BCF@CA;<ACB@BCCAAAC@C@BCD@CAA>@BBBBBBB:::?DBBBBBBBBBBBBBC@?;;;==5;;=9=<ABCBD
@ATNG8:01105:06143
GATGGTAGCTCGCTGATGATATCTCCAGAAGATCAGGAACTCTAGAAGAATTCAGATTTTTTAACACGAGAGTAAACGTAAAAAAGAAGGTTTTACAAGACTCACGTTAACAATATTGCAGCAGTACGCACACAATCGAAGCGCAGTAAGGATGGCTAGTGTAACTAGCAAGAATACCACGAAAGCAAGAAAAAAGAAGTACGCTATTAACTATTAACGTACCTGTCTCTTCCGAAACGAATGAGTACGTGTGACGTACGTGAGCTACCATCGAATGAGGTTAGTCT
+
////)///5=>==>55/-------888<=8<A@:55.5.4<<:;;<9;:7;7:99333333#35:99;:::===A933444444#44.54;=>2>>>;@669B@<AB@B?CC@BBB?@@@?ABBCBAACBA@@A<?;9924:8<>;==9>=@@@;@00/99:;9<<BBBC?=:7788)///00)0:?;@BBBBB)=>;==BBCB868*/*///:/3.3;A@A@>;::;:9-3-33:1:;:6333?>7/////89;::9977399:3436;777>/7737/79==>@C
@ATNG8:01109:06112
GATGGTAGGACGAGCGTCTGAGAGGTACTCATTCGTTTCGGAAGAGACAGGTACGTTAATAGTTAATAGCGTACTTCTTTTTCTTGCTTTCGTGGTATTCTTGCTAGTTACACTAGCCATCCTTACTGCGCTTCGATTGTGTGCGTACTGCTGCAATATTGTTAACGTGAGTCTTGTAAAACCTTCTTTTTACGTTTACTCTCGTGTTAAAAATCTGAATTCTTCTAGAGTTCCTGATCTTCTGGTGAGATATGCATGATGCTACCATCGAATGAGGTTAGTCT
+
A>?:7=<A=@<===>>>CBBBCCD@CCCBD;;7<@@@;@A?B?BBBBDCD@CCCBB?AACCAA?AGGGFHCCDBA?ABDCD3CBACBBB=BBBB?BBB=A@7;;BCBDACECCCBCC@JGG@C@CBCCCCBB@CCCB@CBBBCCCBBBBBBBBBB@BBB?BB?B?B@AACCCCC@B;;:;-;;B<@@AAA0@BBDE>BBCCCCFDCC?CDEG5CCCBB?B@CC@CCBBBBC@C@CD@AAB?BBGECBCBCCDDDCCBBC@@@@A@8<;A@@?000>;<=AACCD
@ATNG8:01109:06133
GATGGTAGCAGACGTGACAGAGCGCCAGAAGATCAGGAACTCTAGAAGAATTCAGATTTTTAACACGAGAGTAAACGTAAAAAGAAGGTTTTACAAGACTCACGTTAACAATATTGCAGCAGTACGCACACAATCGAAGCGCAGTAAGGATGGCTAGTGTAACTAGCAAGAATACCACGAAAGCAAGAAAAAGAAGTACGCTATTAACTACTAACGTACCTGTCTCTTCCGAAACGAATGAGTACCTCTCAGACGCTCGTCCTACCATCGAATGAGGTTAGTCT
+
4444.4489:==>>655<5566>>>9>6915;;;AA=A<<AA?@@B>???C@BB985>?>+B>888<;<>;777)87;9444$498=:>>=0=55.595:=@>>?<?;AB;AAA7:;;9;;99CCCCBBBBC@B<;<=@;:9::8B;=9<00)0<==?@BB@BBAA@A=@@>ADB?B@@??3;00)0;===,:;5989>????A8>188<<=?:==A;;6;CAAABC@C@CCE<AAA;999B@@A@BBBBBBCCAB?@@>>:=AA<888=?<?@;;8;<@B@>@
@ATNG8:01110:06155
GATGGTAGTACATGATAGACGACACCAGAAGATCAGGAACTCTAGAAGAATTCAGATTTTTAACACGAGAGTAAACGTAAAAAAGAAGGCTTTTTACAAGACTCACGTTAACAATATTGCAGCAGTACGCACACAATCGAAGCGCAGTAAGGATGGCTAGTGTAACTAGCAAGAATACCACGAAAGCAAGAAAAAGAAGTACGCTATTAACTATTAACGTACCTGTCTCTTCCGAAACGAATGAGTACGTGTGCGACGTGTCTCCTCCATCGAATGAGGTTAGTCT
+
DDCC?CCCCCBBBBCC@AAC9;;DC@DDD?CBCCCC?A=@CCBA@@?AA>A5:9@:;;;;*;>ABCCCCBBAA@6@@000000#/95;)/////$//75;666;9955.46;;.44:.44444<:;=@AAAAA;<7<CCB?BBBBBD@@=@>B;<8;CCBCB;;6;@@@;;6;A>@AA<@@9::/:9:2:@@AA3@B?988BBBCAC?C?CBBB>A>ABCBB>BCBBBBBAF@BBC=BBD@BB???A@?;;000=>>;;?ABBF@BB?BBBBD@888@<@5;;=::
@ATNG8:01069:06183
GATGGTAGACACGTGTGCTCTCTCGTACTCATTCGTTTCGGAAGAGACAGGTACGTTAATAGTTAATAGCGTACTTCTTTTTCTTGCTTTCGTGGTATTCTTGCTAGTTACACTAGCCATCCTTACTGCGCTTCGATTGTGTGCGTACTGCTGCAATATTGTTAACGTGAGTCTTGTAAAACCTTCTTTTTACGTTTACTCTCGTGTTAAAAATCTGAATTCTTCTAGAGTTCCTGATCTTCTGGACAGAGTGTGCAGATACTACCATCGAATGAGGTTAGTCT
+
;;;=?A?@?CCBABB@@A=DBACGCABACCCC@CCDD>DE?B?CCBDCCB@DDCCC?B?BBBB?C?BAABBBCCC?BBBCC3BA?B???:?DCC@CAB>@A4999>@A>BBBDBBBB?B@A<A<AAAABB??;===D<AA??@A=;>@@>>>BCC:;;;=AB=B;???@A@?>>:===@@3@<@:>=BBA/AA@@@6>66///::/858AAA/@<;;?:=88818@??;;;<?=AAB@@@-//=9=:9>;<;@@@A>>>>>=@@A:;;;;;5;;;B=B=B:;;?
@ATNG8:01071:06203
GATGTGTGCGTGAGAGAGAGACCCAGAAGATCAGGAACTCTAGAAGAATTCAGATTTTTAACACGAGAGTAAACGTAAAAAGAAGGTTTTACAAGACTCACGTTAACAATATTGCAGCAGTACGCACACAATCGAAGCGCAGTAAGGATGGCTAGTGTAACTAGCAAGAATACCACGAAAGCAAGAAAAAGAAGTACGCTATTAACTATTAACGTACCTGTCTCTTCCGAAACGATGAGTACTATAGACTATCTGAGACTACCATCGAATGAGGTTAGTCT
+
::7799<B@A;;9>;96BBAAAH>CCCAICCBCB@F>BBCBCA@>@C?C?B??=??==.?=BBCCBCBB@A@8>><;:::'9>;?=CCC9BA@>@BBCC>>00+/5774==?<A?@ABCCCBCBA<<<00*0@>><;:9@@@@B?A=@;;6;BC?@?@A=@???@@<???AA>8777;;38::7BBCCD1BB?A???BA??;5;7;>>>>D<AACA@=@BA@?@F@A<A@@-0000::=?@@BBBABBAA@BCD???::9AA:????B????A<>*00=00
@ATNG8:01072:06163
GATGGTAGGACGAGCGTCTGAGAGGTACTATTCGTTTCGGAAGAGACAGGTACGTTAATAGTTAATAGCGTACTTCTTTTTCTTGCTTTCGTGGTATTCTTGCTAGTTACACTAGCCATCCTTACTGCGCTTCGATTGTGTGCGTACTGCTGCAATATTGTTAACGTGAGTCTTGTAAAACCTTCTTTTTACGTTTACTCTCGTGTTAAAAATCTGAATTCTTCTAGAGTTCCTGATCTTCTGGCTGCGCTGATATGCGCTACCATCGAATGAGGTTAGTCT
+
CCAA?BCC@BBBBFCC?@@BCBBB@DCCCBC?CCCC=CC@C@BCCDDCC?CBCCC@D@BABC?C?CCC@@@CCC@BBCCC3A@=@?>?9?BAB@BCC???<?>?ABB?BECCCCBB?BBB@C?BBBBCBBB?@ABB8==ADA>>>@@@??:::?:>>@=AD;@;?@AAAA@==8=====5=>F=AAAAA/AA9:90::9888====5;;;;+9AAAB<@<>>:=?>>@@@=A=CCAAAA7;;B=B==>>;;;>>>@@?@A;;;6;==?<9::77*/)/;;77
@ATNG8:01079:06168
GATGGTAGAGAGAGCTCTCTCATCGTACTCATTCGTTTCGGAAGAGACAGGTACGTTAATAGTTAATAGCGTACTTCTTTTTCTTAGCTTTCGTGGTATTCTTGCTAGTTACACTAGCCATCCTTACTGCGCTTCGATTGTGTGCGTACTGCTGCAATATTGTTAACGTGAGTCTTGTAAAACCTTCTTTTTACGTTTAACTCTCGTGTTAAAAATCTTGAATTCTTCTAGAGTTCCTGATCTTCTGGTGTCGTCTATCATTACTACCATCGATGACGGTTAGTCT
+
<<>>@CAA?@:9;4:555559999?@>@@?BC@BBBB<BD5;4;@>ABCD@BCB@@?B;;:CC;C@CCCBB@?9@400///$09*//668/8<;;8;=B?AA=:97A8=:=CC@??BB@CBB?B@>=<::;9808>AB=ACCAAA<=>?B;;;=@>0866/6=*/+/:;;>9<9;.22><>.>7>399=<=/>@@EG6;7:;;;>==>@1////(///)/=696?C=@>>=@@@<@<???@@@:==?:777///777:>@<9@@@@=---7,,,7---0606676<
@ATNG8:01079:06199
GATGGTAGTATAGAGCTCTACATAGTACTCATTCGTTTCGGAAGAGACAGGTACGTTAATAGTTAATAGCGTACTTCTTTTTCTTGCTTTCGTGGTATTCTTGCTTGTTACACTAGCCATCCTTACTGCGCTTCGATTGTGTGCGTACTGCTGCAATATTGTTAACGTGAGTCTTGTAAAACCTTCTTTTTACGTTTACTCTCGTGTTAAAATCTGAATTCTTCTAGAGTTCCTGATCTTCTGGTATATACACTCGCTCGCTACCATCGAATGAGGTTAGTCT
+
B@@@@E@@@EK??@B=666<==@<A<@C>CBB@BCDC=@>;@,0//:://+/<:5:55?CCBB>B=>>AB:::8>338333$33,3999(9@@@?BBB?BB?AA@8??<997???;>59;=:=;>>BBBC;;7:@>>49:9:<;<==;;;>>>>B=@@@=@@8<8;EBB@@@@@5;8888(87<1::999+:==?A7@@>:<:9:77////).///9296;;47777725.5.77:999277=8<>AAA;;;????>>;;;???=>>>>>198==5:7;AAA>
@ATNG8:01079:06208
GATGGTAGATACTCGCTGATACACCCAGAAGATCAGGAACTCTAGAAGAATTCAGATTTTTAACACGAGAGTAAACGTAAAAAGAAGGTTTTACAAGACTCACGTTAACAATATTGCAGCAGTACGCACACAATCGAAGCGCAGTAAGGATGGCTAGTGTAACTAGCAAGAATACCACGAAAGCAAGAAAAAGAAGTACGCTATTAACTATTAACGTACCTGTCTCTTCCGAAACGAATGAGTACTATAGACTATCTGAACTAATCGAATGAGGTTAGTCT
+
CCC>?CCCBCBCC@AADCCCCCCDD>CCC@DCBBBC@C?BBBBBBB?BC?B?BCBBBCCC3C?BBBAAABBBBB8@@;;;;;*;A<><@@@8ACC@CBCCBBECD?B?BD?CCC?AACCCDBECCCCCBBBC?CCCC>@@BBCCCB>C@D::;;CBBBDCB?AABCCC>A@:999;??CCC>AAA?AACAA/CC@CA@ABB@@@<@=@@??=?<?@CCC?A@DAAAC<@;???9?CB?AAABBCBCCCBBBBBBBBBBB?BBB@B????::9F?B?AA???
@ATNG8:01080:06183
TATGGTAGACACGTGTGCTCTCTCGTACTCATTCGTTTCGGAAGAGACAGGTACGTTAATAGTTAATAGCGTACTTCTTTTTTCTTTGCTTTCGTGGTATTCTTGCTAGTTACACTAGCCATCCTTACTGCGCTTCGATTGTGTGCGTACTGCTGCAATATTGTTAACGTGAGTCTTGTAAAACCTTCTTTTTACGTTTACTCTCGTGTTAAAATCTGAATTCTTCTAGAGTTCCTGATCTTCTGGGTCTCTCTCTCACGCACTACCATCGAATGAGGTTAGTCT
+
9;;A><45::==666?===<><B;9;A:99@DACCCE>AA?B>A@=:455.4<<55045:334058<;<;00//61//////#/66.8333(39::5:5405<5;:;>;=?AAACBAAB>A@C;?;AB;<<A;;5;ABA5;;;<CAA@B@@;:;@@>9@::29?2929>??>=>::7:BDDD;B>@=@ABBA,@@B@B;@;;:A@>>=9.999*99=>@4:4:B;@B;::?@9>8>999>?<@@@D>?AABBAA@@@A@A;::@@@?CC@A><@000+0+00==@
@ATNG8:01086:06198
GATGGTAGCACGAGTCACTCATATCCAGAAGATCAGGAACTCTAGAAGAATTCAGATTTTTAACACGAGAGTAAACGTAAAAAGAAGGTTTTACAAGACTCACGTTAACAATATTGCAGCAGTACGCACACAATCGAAGCGCAGTAAGGATGGCTAGTGTAACTAGCAAGAATACCACGAAAGCAAGAAAAAAGAAGTACGCTATTAACTATTAACGTACCTGTCTCTTCCGAAACGAATGAGTACTATGTAGAGCTTCTATACTACCATCGAATGAGGTTAGTCT
+
;@A>@CCCCCCCCCDCBBCBCBBBB@DCC?CBBB@B?A@CCCBCCD@DC@D@CCC@????0@?BBCCCCCCBBB<BBCCCCC5AA?A?DEE<CCCACBCCDCC998;>AB?CCD@CCBABBBBCCCB@@BBC@CCCC=BBBBAAAB?C@CAA?ACCDCBBA?CCCAAA?BD?999799@@@9>==9::999:%:=;>:7:BCB@@<?<?>@@:>:=ACAA?BCAAABB?B?BCF>BBB?ABBCCCBBAABBBBBB>><>>@@@>==A>DAA>@<@C>><>=A@889
@ATNG8:01088:06182
GATGGTAGATATATGCACGCTCTACCAGAAGATCAGGAACTCTAGAAGAATTCAGATTTTTAACACGAGAGTAACGTAAAAAGAAGGTTTTACAAGACTCACGTTAACAATATTGCAGCAGTACGCACACAATCGAAGCGCAGTAAGGATGGCTAGTGTAACTAGCAAGAATACCACGAAAGCAAGAAAAAAGAAGTTACGCTATTAACTATTAACGTACCTGTCTCTTCCGAAACGAATGAGTACACACTCTCATTTGACACTACCATCGAATGAGGTTAGTCT
+
BCB>?A;BDBA@@BBBA;;><<@CB@CCC?@@@@;;6;<>>A000?<@?=A<@>=00000)0+00:;89;8//)/9/////$4:6;8=@@2<<<9=B<BBBBAA50+0<8<<<,00@?BCBDDDCCCBDA@=@BBB?CCBBBCCB?C@C@@?@CCCCECD@A??????AB=AB@088;;;3;<=99::::9%:?<7919?==AAB?A<?=>:8<:<=BBA?AC@;:9@;?9???9?99497?<?>A877<<>???@?8@A==<<7917552:496994>:>BA@B
@ATNG8:01089:06186
GATGGTAGCGCGACGAGCGTAGACCCAGAAGATCAGGAACTCTAGAAGAATTCAGATTTTTAACACGAGAGTAAACGTAAAAAGAAGGTTTTACAAGACTCACGTTAACAATATTGCAGCAGTACGCACACAATCGAAGCGCAGTAAGGATGGCTAGTGTAACTAGCAAGAATACCACGAAAGCAAGAAAAAAGAAGTACGCTATTAACTATTAACGTACCTGTCTCTTCCGAAACGATGAGTACGATGAGATCTCGTGTGCTACCATCGAATGAGGTTAGTCT
+
?@A>:B=CC@@@A;99<A<<<@@BB6BCEAGCCC:99;?@@@BAAB@AA>A?@@@=====,=<?@@::9=BCCE>AABC@CC1>D@C9BBC;CGGFJCBBBDCFC@CADC@ACA?AAAABBBCCCAA@BBAA?@@@A@CCCCBB::8;?AAB?CBBBBBBB?BBBCCD?BB@?@?<@=000*000*000000%0>;794<;88<<;=<==?B8>;;<@FD@DCAAABC@D=??B=A:99==;<=;;;@?@@BBA>==:96///8859;@<;8;<<<<@?CA@A@
@ATNG8:01092:06180
GATGGTAGACACGTGTGCTCTCTCGTACTCATTCGTTTCGGAAGAGACAGGTACGTTAATAGTTAATAGCGTACTTCTTTTTTCTTGCTTTCGTGGTATTCTTGCTAGTTACACTAGCCATCCTTACTGCGCTTCGATTGTGTGCGTACTGCTGCAATATTGTTAACGTGAGTCTTGTAAAACCTTCTTTTTACGTTTACTCTCGTGTTAAAAATCTGAATTCTTCTAGAGTTCCTGATCTTTCTGGATAGCGACTGCGATATACTACCATCGAATGAGGTTAGTCT
+
CDBB?@@?A@A@666;;;<666=>@BCBBBAB<A;;:,5<.5.554:;;;=BB@=@:>58844057;;=9:543;6373333#3949998/7AAB<@AB>?@477883/(/////:8818586C;;;8;:>>><A?<=1///=:9=?D<9::555>6>//-/96:7;=>:95577155599-96C3<9>>>+76222(,,,,,,5889+2222$266::0505616;:758<7;7;;99555(5::6;9>7788/------.666625.5999A585;>5:5<899;
@ATNG8:01095:06187
GATGGTAGCGCACACATAGATACAGTACTCATTCGTTTCGGAAGAGACAGGTACGTTAATAGTTAATAGCGTACTTCTTTTTCTTGCTTTCGTGGTATTCTTGCTAGTTACACTAGCCATCCTTACTGCGCTTCGATTGTGTGCGTACTGCTGCAATATTGCTAACGTGAGTCTTGTAAAACCTTCTTTTTACGTTTACTCTCGTGTTAAAAATCTGAATTCTTCTAGAGTTCCTGATCTTCTGGTAGAGCGTGCATATATCTACCATCGAATGAGGTTAGTCT
+
99;<:>BBBBCDCCBDDBBBCCCCCCBBBFBB@BCCC=BC@C@DCCCCDG@GGCCC@C?CCCC?C@CDDCCBBCC?BBCCC5BA?BBBB=BCBB@CCC@CC;;;BDCC@CCCCCCCC>BBE@C@CECCB@@@?BA@@>AADCCCCCCCCCCBBBA@DDC?DCCC@BBABBBBDD=?9999-:=?=@BCCC3AC@@@<@ACCCCCBAA4;;;;*;AABC@C@CC>BBDFCCB@CDCCCCCC@CBC?BBCCCC@@@CCCCCCCCCCFBCBBBB?@@@B@B@CCCCB
@ATNG8:01100:06167
GATGGTAGCGCATATCAGCGCAGCCCAGAAGATCAGGAACTCTAGAAGAATTCAGATTTTTAACACGAGAGTAAACGTAAAAAGAAGGTTTTACAAGACTCACGTTAACAATATTGCAGCAGTACGCACACAATCGAAGCGCAGTAAGGATGGCTAGTGTAACTAGCAAGAATACCACGAAAGCAAGAAAAAGAAGTACGCTATTAACTATTAACGTACCTGTCTCTTCCGAAACGAATGAGTACTATGTAGAGCTCTATACTACCATCGAATGAGGTTAGTCT
+
CCCDAC;9:BCEBBACBBCCCBBBB=A?A?ABCCBA>B?CCCBBDG@BB?C?BBCCCCCE5B@BCCCCCCCBBB:AA???@@0?@>C5;;;*;CD@DBABCCDCC?B?BB@BBB@BADDDCCCABBCCCCBC@CDCC@CCDDAAAD?D@CBB?BCCDDDCD?CCCCCC@CC@>>?998==;5?<<8<<>??1?D?B@??CDDAA>A@BACB>?<?BBBB@CBAAADD@D@CCC<BBC@A@@CCCCAAAAAACCBBBBBBBBA@@B?AA@==9<C??:?<?A:99
@ATNG8:01101:06172
GATGGTAGCACACGAGATCTCATCGTACTCATTCGTTTCGGAAGAGACAGGTACGTTAATAGTTAATAGCGTACTTCTTTTTCTTGCTTTCGTGGTATTCTTGCTAGTTACACTAGCCATCCTTACTGCGCTTCGATTGTGTGCGTACTGCTGCAATATTGTTAACGTGAGTCTTGTAAAACCTTCTTTTTACGTTTACTCTCGTGTTAAAAATCTGAATTCTTCTAGAGTTCCTGATCTTCTGGTATACACACTCGCTCGCTACCATCGAATGAGGTTAGTCT
+
CCCC@CCAABAA@@@<@ABBCDD>BACDEEA@?@BBB=BCACAGCCCCCDACCCCC@C@CECC?B?CCBBCCCBB>BBBBB3BB=??BB>BACD@BBB@BB799@BAA>BBCBDCCC?BBB?B?BBBBBB>A<A???9<<AAAA@@@???AA==><;;;>@@=?<>>>???ABB;>;;;;/;:>:;;:::+;?ADG8??>>AAAAAA<ADDD/A;;;K:>:=@<@A?????<A=B@@@@?<===<@@>>>??>>=>BBAAA=>>@<@@@@@:>>=@=A:=>>>=
@ATNG8:01110:06172
GATGGTAGCTCGCTGATGATATCTCCAGAAGATCAGGAACTCTAGAAGAATTCAGATTTTTTAACACGAGAGTAAACGTAAAAAAGAAGGTTTTACAAGACTCACGTTAACAATATTGCAGCAGTACGCACACAATCGAAGCGCAGTAAGGATGGCTAGTGTAACTAGCAAGAATACCACGAAAGCAAGAAAAAAGAAGTACGCTATTAACTATTAACGTACCTGTCTCTTCCGAAACCGAATGAGTACTCTCTCAGAGACACACTACCATCGAATGAGGTTAGTCT
+
<><>?BCDBBAB@;;;CDCBCCCBB>CAB@BCCCA@?A@DCDCCDC@AB?A????899999%::@?ACCBBACBB;??@??@@A&A=<999990;@=9>A<CABB@@<@?BB?BCB?BBAABCGCCCCBB::9D@DC@@<@@@@AAAB@D>@@B>BCCCFBBB?BBCCBB???;?BA=@A@@A:@BB<>>CDED)??=?FBCCB@@A7;7;=>A5;7;@CCC@CCBAABB;?;?A@9@>@?<9::CCCCCC???CBBAA=?@?9::>>:>>>>>>@CBC>A?BBCAA
@ATNG8:01111:06167
GATGGTAGTGCGTGAGAGAGAGACCCAGAAGATCAGGAACTCTAGAAGAATTCAGATTTTTAACACGAGAGTAAACGTAAAAAGAAGGTTTTACAAGACTCACGTTAACAATATTGCAGCAGTACGCACACAATCGAAGCGCAGTAAGGATGGCTAGTGTAACTAGCAAGAATACCACGAAAGCAAGAAAAAAGAAGTACGCTATTAACTATTAACGTACCTGTCTCTTCCGAAACGAATGAGTACTGTATCTATGTGTGCGCTACCATCGAATGAGGTTAGTCT
+
C@@<?BCCCBBBBCDCDDCCCCAAA>ABCIGDCCCC?B@CCB??AE?BC?D@AAAABBBB1B?BBBBCBBBA@@8?@ABBBC2@@=@?CCC;CBB?BCCBCCC:99;ACC@DCB?CBCCGDDCBCCABBBCC@CCCB>BBCCBBAB?C@CAB?ACCDCCCC@AAAAAA@BB>>>?>@@@@@8?=>9999989%9@;?@@ACCCCB;@;??AB<><>ADAA?ABAAABB?C?CCD=BBA?ACCDCCCAACCCBB?@@BB??@ABBBC?AAAAA<@BAA>B?CC988
@ATNG8:01113:06209
GATGGTAGCACGACACGACGATGTGTACTCGATTCGTTTTCGGAAGAGACAGGTACGTTAATAGTTAATAGTCGTACTTTCTTTTTCTTGCTTTCGTGGTATTCTTGCTAGTTACACTAGCCATCCTTACTGCGCTTCGATTGTGTGCGTACTGCTGCAATATTGTTAATGTGAGTCTTGTAAAACCTTCTTTTTACGTTTCTCTCGTGTTTAAAAATCTGAATTCTTCTAGAGTTCCTGATCTTCTGGTAGAGCGTGCATATATCTACCATCGAATGAGGTTAGTCT
+
:6<>:><<<<<<==>666>==54445554555<7;5555&5<7:59///7776:<===5:5444:./)/////666///(3:::<);:53333(3:88388:69:044:99:7888::>37,377,3,372228883555:2778555555889:5555022.4..(.(.///56<:;895555&549.56@@@+=<555)54;::::444)4<<<)<<<::594998555<;:84863/////599:6:8://////5=9;:<44444./76//)/6//)/)/:;;;
@ATNG8:01066:06226
GATGGTAGTATCTGCACACTCTGTCCAGAAGATCAGGAACTCTAGAAGAATTCAGATTTTTAACACGAGAGTAAACGTAAAGAGAAGGTTTTACAAGACTCACGTTAACAATATTGCAGCAGTACGCACACAATCGAAGCGCAGTAAGGATGGCTAGTGTAACTAGCAAGAATACCACGAAAGCAAGAAAAAAGAAGTACGCTATTAACTATTAACGTACCTGTCTCTTCCGAAACGAATGAGTACACATCGTCGTGTGCGCTACCATCGAATGAGGTTAGTCT
+
44::5<555>565;;;@<<=<<<CF<DCC?A>9:99.54;::;::>:==2:.9B?97773$328334<<:;437.7>?CD=BA==:>;@@@2>C@:>?@CCBBBC=B?;;9;CC?CCCCGCCCBBBGCBBBC@BC;<7;@A@A?<B;A=A;;7:BCCCCBCAABABBC790::;;*00==>799;5777773#39499:=889==/21266:-6/59@@D<??954;:.4.48808:94448??>;<@><><>@@AA@@@::9@@9?@BBC@CABB@B?B???C
@ATNG8:01067:06210
GATGGTAGAGAGAGCTCTCTCATCGTACTCATTCGTTTCGGAAGAGACAGGTACGTTAATAGTTAATAGCGTACTTCTTTTTCTTGCTTTCGTGGTATTCTTGCTAGTTACACTAGCCATCCTTACTGCGCTTCGATTGTGTGCGTACTGCTGCAATATTGTTAACGTGAGTCTTGTAAAACCTTCTTTTTACGTTTACTCTCGTGTTAAAAATCTGAATTCTTCTAGAGTTCCTGATCTTCTGGATATGAGTGACTCGTGCTACCATCGAATGAGGTTAGTCT
+
@@CD@DCACCCCBCCBBBBBDHFEDA@ABCBB@BBAB?CH@C@BCCCCCC?BBCCC?A>ABCD?C?BBBAAAABB@BBABA2BC@CBAA;ACCC>AAB?BB<>=?BBC@AAA@DBAB<@@A?A:AA@@>??A;AAAA:<<>==>?=<=AAA;>;@<@@@<AD<A<@>@AAAAAA8>>?CC5C:>:@AAAA/@@?>>6=<<<<<B=>>9>DDD/>;;;D=B=?>;@@@A===<A<@@@@AA9<<A<AAAAA??=?AA@@AA===AA=AA<>>:@?AA7:7;AA>>
@ATNG8:01071:06247
TATGGTAGTATATCGCGTCGCTATCCAGAAGATCAGGAACTCTAGAAGAATTCAGATTTTTAACACGAGAGTAAACGTAAAAAGAAGGTTTTACAAGACTTACGTTAACAATATTGCAGCAGTACGCACACAATCGAAGCGCTGTAAGGATGGCTAGTGTAACTAGCAAGAATACCACGAAAGCAAGAAAAAGAAGTACGCTATTAACTATTAACGTACCTGTCTCTTCCGAAACGAATGAGTACACACTCTCATATGACACTACCATCGAATGAGGTTAGTCT
+
@@@C@BBBBCCDBBCCAABCCBCDD@DAB?BBBCCB@B?BBCCBBB@CD@C@CCCCCCCC5C@DDCBCCDDCBB<BABBAAB2BC>C?CCC<CCCADBBB@CBBB?B@CC?BAC?CBBCCBBBBCCCCBBBB@BBCC@BBBABB??=@?BBB?BBBBBCBB>ACCCCC?AA?BBC<>>?=<3;98/3><<?.9:58AAAAAB@@<>;>AAD=@;<<=CC<AA@@:;::>:=<=3;@D@CBBBBBBBBBBBBAAACCBBAAABBBC?AACDD@A@995:=@BABB
@ATNG8:01071:06254
GATGGTAGCGAGCGAGTGTGTATACCAGAAGATCAGGAACTCTAGAAGAATTCAGATTTTTAACACGAGAGTAAACGTAAAAAGAAGGTTTTACAAGACTCACGTTAACAATATTGCAGCAGTACGCACACAATCGAAGCGCAGTAAGGATGGCTAGTGTAACTAGCAAGAATACCAAAAGCAAGAAAAAGAAGTACGCTATTAACTATTAACGTACCTGTCTCTTCCGAAACGAATGAGACGTGTGCGACGTGTCTCCTACCATCGAATGAGGTTAGTCT
+
@@A>@CBCBBBBABCCDDFCBCBBC@CCD@CCCCBB@B?ABCAAAD?BB?A=@?BBDDDD2D@DDCCCCCBBB@8@@:::::*;C?B?CDD;CCC@EBBBBCDDD?C?CC@CCC?CCCCCBABBCCABABBCACCBB?BCCCCBBD@CAC9999CCCCBBC@BBBBBC@CC@AAA=@@@6AAA>;;;;;*;C>CECCBCKCC?A?@BCB?B@BCCDD>A:::AAA@DABCC>BCB@BBBBBBBBBB???CCCA@ACCA;@@C?CCCA@=BBBC>B>BB?@<
@ATNG8:01077:06219
GATGGTTGAGAGAGCTCTCTCATCGTACTCATTCGTTTCGGAAGAGACAGGTACGTTAATAGTTAATAGCGTACTTCTTTTTCTTGCTTTCGTGGTATTCTTGCTAGTTACACTAGCCATCCTTACTGCGCTTCGATTGTGTGCGTACTGCTGCAATATTGTTAACGTGAGTCTTGTAAAACCTTCTTTTTACGTTTACTCTCGTGTTAAAAATCTGAATTCTTCTAGAGTTCCTGATCTTCTGGGCTGCGCTGATATGCGCTACCATCGAATGAGGTTAGTCT
+
C@@A?B;CCCCCCCC:66>BB=B>BB=ABCDF@CCDD>DC@CADCCCCCC@BCBBBAE@CCBB?A?BBBBBBCBC?AAABB2BC@CBBA=BCCC>A994:A9???>AA?BBBBAAAB?BBA?B=AAAA<==@<@@@A:<<AAAACAAAA??>>>>98:8<@A:<8=A?AAAAAA:>>>BB;C:=:=ADDD/AA>@@9@<==BB>=>?<?AAA/@;;;B=A=AA=AAC>>?A;A;AAAA@@;999;4;///;;;=@>>>>>>>@<=:=@@@C=<<<A<B<@>:88
@ATNG8:01078:06219
GATGGTAGCACGAGTCACTCATATCCAGAAGATCAGGAACTCTAGAAGAATTCAGATTTTTAACACGAGAGTAAACGTAAAAAGAAGGTTTTACAAGACTCACGTTAACAATATTGCAGCAGTACGCACACAATCGAAGCGCAGTAAGGATGGCTAGTGTAACTAGCAAGAATACCACGAAAGCAAGAAAAAGAAGTACGCTATTAACTATTAACGTACCTGTCTCTTCCGAAACGATGAGTACGATGAGATCTCGTGTGCTACCATCGAATGAGGTTAGTCT
+
77::6=>>>>666<;;;;;65554;49993999999798>BCCCCCAGC@B?BA;;:???,@4:93=:::3///(//0/;;;+9949,555&559266;;::5555:59><@AG=:;9?>>@@BCCCBCCCC@C@@@@@@@BCCBD=>-000+0@@@AACC=@:9980*0/9000:;;@BD=A9:::CEEE3BB>>>AAAA>>@<@;>>@@=@=@@ABB@D;::AAA?A<@AA<A00000?ABBAAAAA?>?@>;;99;756==:@@>>>5;???<>:??@AA
@ATNG8:01080:06247
GATGGTAGTCTCAGATAGTCTATAGTACTCATTCGTTTCGGAAGAGACAGGTACGTTAATAGTTAATAGCGTACTTCTTTTTCTTGCTTTCGTGGTATTCTTGCTAGTTACACTTGCCATCCTTACTGCGCTTCGATTGTGTGCGTACTGCTGCAATATTGTTAACGTGAGTCTTGTAAAACCTTCTTTTTACGTTTACTCTCGTGTTAAAATCTGAATTCTTCTAGAGTTCCTGATCTTCTGGATAGCGACGCGATATACTACCATCGAATGAGGTTAGTCT
+
C@@@<<;?@@B@@@CBA>A?;A@ABA@@@BBB?BBDC=BB?B=BCCCCCB@BCCCC?@?@CBC?C@BBCC?C?CC=?@@??,==:AABB8@>;:4:;==@F@BBBBBB>@B@?@<>B>@@@=@@CCBBBBCC@DDAB000@>>@@@???A??>>>=B=A;DE?B?BBBBA@C?@<@B@@@0@:A=@AEED3CBA@A8AAA;;:BBBC@CCC;A@BBC?C@BB?BBAAAAC?B?BBBBBD?BABABB@@@AA;;;A@@AAABBAD>AA@BB?999CAE@CCC@A
@ATNG8:01089:06236
GATGGTAGCTATACGTATATCTATGTACTCATTCGTTTCGGAAGAGACAGGTACGTTAATAGTTAATAGCGTACTTCTTTTTCTTGCTTTCGTGGTATTCTTGCTAGTTACACTAGCCATCCTTACTGCGCTTCGATTGTGTGCGTACTGCTGCAATATTTGTTAACGTGAGTCTTGTAAAACCTTCTTTTTACGTTTACTCTCGTGTTAAAATCTGAATTCTTCTAGAGTCCTGATCTTTCTGATAGCGACGCGATTATACTACCATCGAATGAGGTTAGTCT
+
8::<7<:?>:<<<<<===CC>?<<<>;;;>=<6;6660597<4;;556;==@BBB>?B@CBBB?A=@B@:56===9BB===+=?-3333(3:::599616>+///;;:6;888BBBB=?<;67,338;677;16622+22222289555796667(.../'.9(5-555665555.55577+728053777)44489.----225966+222&2555;694991...8779948896777-77=788;=A>:99:75+22226962252:8432--(-(---23
@ATNG8:01092:06210
GATGGTAGTGTCATATGAGAGTGTGTGCTCATCGTTTCGGAAGAGACAGGTACGTTAATAGTTAATAGCGTACTTCTTTTTCTTGCTTTCGTGGTATTCTTGCTAGTTACACTAGCCATCCTTACTGCGCTTCGATTGTGTGCGTACTGCTGCAATATTGTTAACGTGAGTCTTGTAAAACCTTCTATTTACGTTTACTCTCGTGTTAAAAATCTGAATTCTTCTAGATTCCTGATCTTCTGGACGACGCGCACTGACACTAATCGAATGAGGTTAGTCT
+
BBAA?BDDDCCAACCCBCCCCFCCEBCCCCCBBBBC>BG@C@CCCBBBC@CCFEE@C?CCCD@E@CBBBBBBCB?A@EDD5BB@CCDD=BBBB@CCGBDD;==GCCE@CCDCCCCC@CCC@C@ABACCDEE>A@BB>ACCCCCCCCCCBBBBBC@CBB?BD@D?BCBBBBCBB?ADDDD;D>B@BCBCC<AABBB=BBCCCCCCCFAFDDD5CCBCHACACC@BCCDDC@B@BBBB@@<@AA=BB;;;BBCCCCBBBBCICC@CCCDACBBB?B@CC;;;
@ATNG8:01092:06230
GATGGTAGCACGAGTCACTCATATCCAGAAGATCAGGAACTCTAGAAGAATTCAGATTTTTAACACGAGAGTAAACGTAAAAAGAAGGTTTTACAAGACTCACGTTTAACAATATTGCAGCAGTACGCACACATCGAAGCGCAGTAAGGATGGCTAGTGTAACTAGCAAGAATACCACGAAAGCAAGAAAAAAGAAGTTACGCTATTAACTATTAACGTACCTGTCTCTTCCGTAACGAATGAGTACGTGTGCGACGTGTCTCCTACCATCGAATGAGGTTAGTCT
+
::4404<;:565555566<<=;;;?:>=>466;;<@8@=AAA996=:B>7?5>?=99:;;)::<945<<::333(3894444$44.59>?@2A;<6:<///::555)4.4;7=<<5::::9;;;66699<<566>>>7;;>=>>==8A<A?@<@DA@A@@?;>888>?=AB587:697333(333,377777$39133.7?==9@A.5.5566;C565::<7;@;<@=?9?58835:33-3899:3//0////:9;<=877;:39//(/8//33;3331606;///
@ATNG8:01094:06243
GATGGTAGGCGTGTGAGAGTCTGCCCAGAAGATCAGGAACTCTAGAAGAATTCAGATTTTAACACGAGAGTAAACGTAAAAGAAGGTTTTACAAGACTCACGTTAACAATATTGCAGCAGTACGCACACAATCGAAGCGCAGTAAGGATGGCTAGTGTAACTAGCAAGAATACCACGAAAGCAAGAAAAAGAAGTACGCTATTAACTATTAACGTACCTGTCTCTTCCGAAACGATGAGTACCTCTCAGACGCTCGTCCTACCATCGAATGAGGTTAGTCT
+
44:<9=BB?DBBB@@?BBD@@@;<@7>A?7956A?A9C;:;9A;;:45=4;7<B@:::9*438<8:@=99;;:2::;>>>2;A9>8?A@+93;5;733:88;?8;90/(/..07338@758>99;?888808=;;5;A;;8888189;;??BAB997BB?@AABAA?BB?BCB>AAACC;>==;9:999(97/7=8>776;9)/+/6767?188;9?<A@@??@B=A<@@@8=AAA@A@???=AAAABBDDA?;;;??:?=?5;;BBB????A?A?BBBCB
@ATNG8:01096:06228
GATGGTAGAGAGAGCTCTCTCATCGTACTCATTCGTTTCGGAAGAGACAGGTACGTTAATAGTTAATAGCGTACTTCTTTTTCTTGCTTTCGTGGTATTCTTGCTAGTTACACTAGCCATCCTTACTGCGCTTCGATTGTGTGCGTACTGCTGCAATATTGTTAACGTGAGTCTTGTAAAACCTTCTTTTTACGTTTACTCTCGTGTTAAAAATCTGAATTCTTCTAGAGTTCCTGATCTTCTGGATATGAGTGACTCGTGCTACCATCGAATGAGGTTAGTCT
+
><<>?DBBBBCDDGCAAACBBBBBBBABABBB?BDCC>CDAF@BAABBCC@BBCCD?B?ABBD@C<@ABCCCCBB=>>???.?A?AABB=BCBB?BAA=@A<?>?A@A>AGCBB?BC@BBB>>;>>>>>>>?<A@?>:ADDA@>>>>>>>>A;;>7:;@=AB<A<AAA>>?ABB:>>@@@6@<A9==>>?/?A???9?===>?AA@@=@@@@/@;:;A=B=AA=A?????@=A=??@BBA9<<?=A@@@AA<<<AA>>>>>@>@A;A;88:<AAAC=C:??@@@
@ATNG8:01108:06234
GATGGTAGCTCGCTGATGATATCTCCAGAAGATCAGGAACTCTAGAAGAATTCAGATTTTTAACACGAGAGTAAACGTAAAAAGAAGGTTTTACAAGACTCACGTTAACAATATTGCAGCAGTACGCACACAATCGAAGCGCAGTAAGGATGGCTAGTGTAACTAGCAAGAATACCACGAAAGCAAGAAAAAGAAGTACGCTATTAACTATTAACGTACCTGTCTCTTCCGAAACGAATGAGTACGAGAGAGCACACGTGTCTACCATCGAATGAGGTTAGTCT
+
<><>@BABBB@@;?;@AABBCBCCCACCC?ABBA;;5;9>@?@@?C=BB?A?@@?AABBB3C@CBBCBBDB??>5>=<;;;;';:452555&5<<9>?>ABCCDC@C?BC?BBB@BBECBBCCCBBCCDCBB?BC@@>@BBAABAA=A?B@@=@BBCCCCC>AACCCC?BB@>>?999AAA=A>=889899.9A>BABACB?>@7;7<AAA=B=<=ADE?AAAAA@@=@=@@A9@??:999ABEBBBBBDB???BBABBBAA>B?<????A:==??=D:=A???
@ATNG8:01110:06233
GATGGTAGGACGAGCGTCTGAGAGGTACTCATTCGTTTCGGAAGAGACAGGTACGTTAATAGTTAATAGCGTACTTCTTTTTCTTGCTTTCGTGGTATTCTTGCTAGTTACACTAGCCATCCTTACTGCGCTTCGATTGTGTGCGTACTGCTGCAATATTGTTAACGTGAGTCTTGTAAAACCTTCTTTTTACGTTTACTCTCGTGTTAAAAATCTGAATTCTTCTAGAGTTCCTGATCTTCTGGTGTCTGATCTGTATCACTACCATCGAATGAGGTTAGTCT
+
5CC>?BBB?BBC@@;5:A@BBCDB?DECCB;;:=CBD?CB?CACDBBDCD@CECBB?B?BCCCAC@CCCFBBA@@;@@@@@,;;5;;;;0;ABC@CCC>AB=;;;ACC?BBFCCCCC?A@@7;6;CBBAAAB@GDCB@ECBBBBBBDDCBBBCCD@BBC@CB6:6;@@ACCC;;9;ABBB;C@BBDFFEE2CCECEGFBCDFFCBAA@FECD1A;;;B?A@CB?CBBBB@@<@6;:AAAA@C@A?ABBBCCEDGIEBCBBBBBGH@BBBAA?;;;A<@9?????
@ATNG8:01111:06213
GATGGTAGTGTCATATGAGAGTGTGTACTCATTCGTTTCGGAAGAGACAGGTACGTTAATAGTTAATAGCGTACTTCTTTTTCTTGCTTTCGTGGTATTCTTGCTAGTTACACTAGCCATCCTTACTGCGCTTCGATTGTGTGCGTACTGCTGCAATATTGTTAACGTGAGTCTTGTAAAACCTTCTTTTTACGTTTACTCTCGTGTTAAAGATCTGAATTCTTCTAGAGTTCCTGATCTTCTGGATAGCGACGCGATATACTACCATCGAATGAGGTTAGTCT
+
AABC?CACFDCAA@=BCFCCCCCCGBAAAC@@=@AAD?CC?C?CCCCGCCACHCGC@CADBBB?B?BCCDCDCBB<;;;;;*;;6:?CD>ECBB@CDC@CC;;<GDDD@CCCCCCCC@BBB@D?CCCCBCBE@CC@@>@BCCDCCBBBBBBBBBB@CCC?CC@C?BBA@A@CDD@BBBDD;C@C>ABBBB2ACCCC?CCCCDCCBCB@CC>CCBBBCC@C@BC@CCCCCCC?C?CCCBCC@CCD@CCCCCCCBBBBBBBBCCBBB@BB@@A?9;;B?A?BCBBB
@ATNG8:01113:06237
GATGGTAGTATATCGCGTCGCTATCCAGAAGATCAGGAACTCTAGAAGAATTCAGATTTTTAACACGAACGTAAAAAGAAAGGTTTTACAAGACTCACGTTAACAATATTGCAGCAGTACGCACACAATCGAAGCGCAGTAAGGATGGCTAGTGTAACTAGCAAGAATACCACGAAAGCAAGAAAAAGAAGTACGCTATTAACTATTAACGTACCTGTCTCTTCCGAAACGAATGAGTAACTACTCTCAGAGACACACTACCATCGAATGAGGTTAGTCT
+
=;;;9>>>DEE??;9;>=556AA@B=<95055<:>?8<8<<@9:6<6;;7;7;BC@BBBD0A7;;@@@:>@;>==?,:77(3-7;>.>5404:988;;>?6=8;<8<;;5;>737=888::::<;8C9588<7<<=;;;//(/(//;7::??252@5>@::@D?BB@BCD@CCGCC=ABB?BBBBB0BB?BBB;;5<<@0905<>>8@=A?????A@@987;13-3991800)/-77-/)//////==A?A>>969A==@A;>0000+0=>=8=:<<<>>
@ATNG8:01065:06269
GATGGTAGGCGTGTGAGAGTCTGCCCAGAAGATCAGGAACTCTAGAAGAATTCAGATTTTTAACACGAGAGTAAACGTAAAAAGAAGGTTTTACAAGACTCACGTTAACAATATTGCAGCAGTACGCACACAATCGAAGCGCAGTAAGGATGGCTAGTGTAACTAGCAAGAATACCACGAAAGCAAGAAAAAGAAGTACGCTATTAACTATTAACGTACCTGTCTCTTCCGAAACGAATGAGTACAGAGAGTACGATATGTCTACCATCGAATGAGGTTAGTCT
+
EBBA@DCC=BBCABBCCCC?@@BCB<CBB@CD@AAC@B?BBCBBCC@BB@BADECBBCCC5CABBBBBBCCBBB;A@99999)9>;>=AAB:BCC@CAAABBBBB@B@AA>ACA<@?@@@AAA===A?>>;;7;AAA9<<<>CC@@:@;AAB>??@BBBBA>BBBB@@<@A>AAC>BB@@A:@@A@BBDDD3>><?DCBA?==A:>:@>>A:>:888;==BAA?<<<=D=@?>9@CC@?>>BAAABEBBABBBAA@@@@A@??@@=@@>@>9@>@>9>9@A:::
@ATNG8:01084:06274
GATGGTAGAGTATATGTGTATCTCCAGAAGATCAGGAACTCTAGAAGAATTCAGATTTTTAACACGAGAGTAAACGTAAAAAGAAGGTTTTACAAGACTCACGTTAACAATATTGCAGCAGTACGCACACAATCGAAGCGCAGTAAGGATGGCTAGTGTAACTAGCAAGAATACCACGAAAGCAAGAAAAAAGAAGTACGCTATTAACTATTAACGTACCTGTCTCTTCCGAAACGAATGAGTACTACTCTCAGAGACACACTACCATCGAATGAGGTTAGTCT
+
B@@:;?<?BBCDCB@AAHCCCCBB>BBB=@@A@;;2:;@@?@A>B=@?<@>::9ABCCC3C@CAABBABA@@@9??@?@C@+CB=@8ABB:BHE@CBBABCDCB?CAEEACBB>@@AABCDIFDECCCBBB@BCCC?AAFDD??@?C@BBA?ABAADBCB?CCFDCB@CC????>A>;==787;4377798%7?;9989?7=>@<>9==<<:=<@@BAA>AA@AAAC?A>BAB=A?>;>BBBBADCCCB???BCBBACB@???@@<AAABC<;???<?<?CCBB
@ATNG8:01091:06285
GATGGTAGGCGAGAGTGAGACGCAGTACTCATTCGTTTCGGAAGAGACAGGTACGTTAATAGTTAATAGCGTACTTCTTTTTCTTGCTTTCGTGGTATTCTTGCTAGTTACACTAGCCATCCTTACTGCGCTTCGATTGTGTGCGTACTGCTGCAATATTGTTAACGTGAGTCTTGTAAAACCTTCTTTTTACGTTTACTCTCGTGTTAAAAATCTGAATTCTTCTAGAGTTCCTGATCTTCTGGGTCTACGCTCGTCGCGCTACCATCGAATGAGGTTAGTCT
+
??>;9@CC@BBA@BBBDDBBBCBCCCDCCCAA?ABBB=BC@B@BCCCCCC?CCAAA@C@DDAA?A@BBBABBCCC?CCCCC3CC>A@CC>CCBB=A@?9??<><@BA@<??BBBDBB>BB@<A<@@@@@A@@<@?@>:>>A>>>????BAA???@:677:<<8><A@@@@@:;;<???CB;C;?;?AAAA/AA;;;1:99///;9;@;?DDD/?<==B<B<AA=CAAA>>>=A=AAA=:94:>=?8?@@@A@@@>>>?>>>@@@A=A:;;@=???A<A<@@AA?
@ATNG8:01093:06294
GATGGTAGTATATCGCGTCGCTATCCAGAAGATCAGGAACTCTAGAAGAATTCAGATTTTTAACACGAGAGTAAACGTAAAAAGAAGGTTTTACAAGACTCACGTTAACAATATTGCAGCAGTACGCACACAATCGAAGCGCAGTAAGGATGGCTAGTGTAACTAGCAAGAATACCACGAAAGCAAGAAAAAGAAGTACGCTATTAACTATTAACGTACCTGTCTCTTCCGAAACGAATGAGTACTACTCTCAGAGACACACTACCATCGAATGAGGTTAGTCT
+
/5>>;CCBBB;9:>=@@;;>;<@<:4://)/::99;0516BCAA@CABC@B?@@@@?@?@0@?ABC=B@AA?@@8=<?@@@?1<B?B?EEC<EGHACABBBBCBB@B@CC?CBC?CCBCCCCCBBBCCBBBC@CCCD<@@BAAA?C?C?CBB>ACCDCCAA?AAABBB@BB????<??AAA;AAA<@AABB3BB<?:9:CB@AA=A:==@@;>;>?BBB?BDDBBCB?A?@@A<BBBAEBBCFE@000000>>;;0000//5?==9>A<<9-/---)-(-5:6:
@ATNG8:01106:06275
GATGGTAGTATATCGCGTCGCTATCCAGAAGATCAGGAACTCTAGAAGAATTCAGATTTTTAACACGAGAGTAAACGTAAAAGAAGGTTTTACAAGACTCACGTTAACAATATTGCAGCAGTACGCACACAATCGAAGCGCAGTAAGGATGGCTAGTGTAACTAGCAAGAATACCACGAAAGCAAGAAAAAGAAGTACGCTATTAACTATTAACGTACCTGTCTCTTCCGAAACGAATGAGTACGAGAGTCAGAGCAGAGCTACCATCGTCCGTTAGAAGTCT
+
AB@?=@BBBCCCDBBCBBFBCCAAA?CBB@BAAB@@>A?CECCCBB>BC=@=@AA@@@@@,@;ACCCBBBB;;;09=:;;;.4>5:.555&5;<7=<AAGCCBB=?<?@<ABB@BBCCCECCECCBC@@?B@DBBB?CBA@BBAA?C@C99;:CFDDCCB?BBBBBC?CD@AAA=@?BAA999979CEEC/CC?B9:9CDDBA;A;CACA=B<??BBC?BDCBBBB>A>A@@:@@@=ABBBBBCDDBAAABBBBBBCCCCC@>>:??D?@@:>=<>A@<>::8
@ATNG8:01106:06291
GATGGTAGCACGACACGACGATGTGTACTCATTCGTTTCGGAAGAGACAGGTACGTTAATAGTTAATAGCGTACTTCTTTTTCTTGCTTTCGTGGTATTCTTGCTAGTTACACTAGCCATCCTTACTGCGCTTCGATTGTGTGCGTACTGCTGCAATATTGTTAACGTGAGTCTTGTAAAACCTTCTTTTTACGTTTACTCTCGTGTTAAAAAATCTGAATTCTTCTAGAGTTCCTGATCTTCTGGTATAACTAGTGTACTACTACCATCGAATGAGGTTAGTCT
+
;;;;@FA@@;5544/9////////==;;?DBB@BCCE>FE@C>BDDDDDC?CCBBB?C@CCBB?B@CC@ABCBA@<AAAAA2@AAB@@A=A@@@@G??=?C?AAACBB?BBBBBBAB>CCC=@?B>>><<<<7;=@@=AAA@@@?;;<A>>>>>>=8::<@@;A===;AAAAAA;@@@@@5@<A:==CAA.A@<==6>>>>@AA===088888%8888=<@<@A<ABBBA>>;><A@@@;:6:>=6=>9949<==>>>=>;;;ADE;>;;;>5888>;>:;;;;;
@ATNG8:01106:06295
GATGGTAGCTCTGCTCTGACTCTCGTACTCATTCGTTTTCGGAAAGAGACAGGTACGTTAAATAGTTTAAATAGCGTACTTTCTTTTTTTTCTTGCTTTTCGTGGTATTCTTGCTAGTTTACACTAGCCATCCTTTACTGCGCTTCGATTGTGTGCGTACTGCTGCAATATTGTTAACGTGAGTCTTGTAAAAACCTTCTTTTTTACGTTTTACTCTCGTGTTTAAAAAATCTGAATTCTTCTAGAGTTTCCTGATCTTCTGGATACACTCATGTGCACCTACCATCGAATGAGGTTAGTCT
+
////)/977//4444455555;566666>>@@:==<<<+44.44)4;777//)/7///)55)55555)55)5555<99555)55595955"4939;>@@05555.///)//)///;455)5;:::<9927//)//(/7795444.49;;8=;;;<66:@AA@A99:?>@;;5::5::@@@A>=A:;599:995(5.9.5@@@@@*ABDCGJ;ABBCA@@=99:,:@@@@(AA;;;=A?AB<@@??;000+0+.::8..(///)/9=99554;:94448838:;6:<5557:=?B<@<?BA@@
@ATNG8:01106:06306
GATGGTAGCAGACGTGACAGAGCGCCAGAAGATCAGGAACTCTAGAAGAATTCAGATTTTTAACAACGAGAGTAAACGTAAAAAGAAGGTTTTACAAGACTCACGTTAACAATATTGCAGCAGTACGCACACAATCGAAGCGCAGTAAGGATGGCTAGTGTAACTAGCAAGAATACCACGAAAGCAAGAAAAAAGAAGTACGCTATTAACTATTAACGTACCTGTCTCTTCCGAAACGAATGAGTACCTCTCAGACGCTCGTCCTACCATCGAATGAGGTTAGTCT
+
;?@A9=>:69=<555;=<<<<<<>@?=BB8=:99BC?C7;;<::8<0458;477///;;:$/)--(-//699888.3344444$4:5:.///&//9)//<<:>??@<D:9;6;@@<??;:;@<<>>>=BBBCC?B<;;>AACBAAAB?B@C;;8;CCCCCCC@BBB:::@FF@BAA999@@?,8892999999%9?>@?=?CC@@@<A=A@AA<@<=>A;;8;CABBBH?C?BCC=BBB=?@BBBBB?BBBBBBBBBAAAA;;7;AA=>==AA;??;;7;6;?C@@
@ATNG8:01107:06305
GATGGTAGTCTCAGATAGTCTATAGTACTCATTCGTTTCGGAAGAGACAGGTACGTTAATAGTTAATAGCGTACTTCTTTTTCTTGCTTTCGTGGTATTCTTGCTAGTTACACTAGCCATCCTTACTGCGCTTCGATTGTGTGCGTACTGCTGCAATATTGTTAACGTGAGTCTTGTAAAACCTTCTTTTTACGTTTACTCTCGTGTTAAAAATCTGAATTCTTCTAGAGTTCCTGATCTTCTGGCTCTCGTAGACAGATACTACCATCGAATGAGGTTAGTCT
+
AACCABBBBBBC@@@CCFAABB=>CA@?=<9:0;AA@<BB?B@BBDCCCC?BA@@C@D?BBDE@C?CCCB=====8:::::0:@9==??8956;7<<:5:<456@B>><?BBBC@9:7:AC?B:;;@@@CCC?BAAA>AAFCDFCC;;;CCCCCC?BBA?AB=A=@@ABBAAAC@;;;CC7B6<5;AAAA,@@ACC9;<CCCBCBCB<@@@@0?B@@@=@=AB@CEIBCBB>A?AAABBB?BCCACC@A@@A@BBB;;;A?;;:;5:::<<189BA>B@BBB@?
@ATNG8:01064:06337
GATGGTAGTCTCAGATAGTCTATAGTACTCATTCGTTTCGGAAGAGACAGGTACGTTAATAGTTAATAGCGTACTTCTTTTTTCTTGCTTTCGTGGTATTCTTGCTAGTTACACTAGCCATCCTTACTGCGCTTCGATTGTGTGCGTACTGCTGCAATATTGTTAACGTGAGTCTTGTAAAACCTTCTTTTACGTTTACTCTCGTGTTAAAAATCTGAATTCTTCTAGAGTTCCTGATCTTCTGGATAGCGACGCGATATACTACCATCGAATGAGGTTAGTCT
+
A:959><<BCDCCBCCCBABABB;;:96><@A?BA@@:@B>B@BBCCCBC;;;BBC<?5;44925.54<===<<<54;;;;;%;954:<<24466.5;9577)//52,.(--555-44.449.4.59;;:<55.4<==:A@>>>@A><00000/>:10//29:5:3:555;<<<=999999+949699>>099>>B5??B:;:A@>@4::::':==>=?B?CC?AABCEAA?A@CCCCBB?ABG?CBA@B;;;BBAA@@@ABB:;8:AAAC??@@D=@:?BA;;
@ATNG8:01066:06325
GATGGTAGGGACATACATACGCGCCAGAAGATCAGGAACTCTAGAAGAATTCAGATTTTTAACACGAGAGTAAACGTAAAAAGAAGGTTTTACAAGACTCACGTTAACAATATTGCAGCAGTACGCACACAATCGAAGCGCAGTAAGGATGGCTAGTGTAACTAGCAAGAATACCACGAAAGCAAGAAAAAGAAGTACGACTATTAACTATTAACGTACCTGTCTCTTCCGAAACGAATGATACGATGAGAGAGCTCTCTCTACCATCGAATGAGGTTAGTCT
+
:844.4::<4@@BBBBEC@>A000)/9949;;=>@;>:><<<BBB@BB?B?B@@?===>,=;=>>A>?A=877)7773777$7;5758<=/44=48<;@8A>>>:>:>A<>>>588?;;;>?>@@>>;;;A:==@@<@@AC;::A=C=A>B?>>>>==AA=ACC@?>9??9?@A<A@AA@29:<788888(75-5;88///////505///5;5;>8;;6;>?B@A@=@<?<;1900*0==0:9@A777<<<=<>@9:::===>7;;AAA>===@<@<??@?>
@ATNG8:01066:06356
GATGGTAGTCTCAGATAGTCTATAGTACTCATTCGTTTCGGAAGAGACAGGTACGTTAATAGTTAATAGCGTACTTCTTTTTCTTGCTTTCGTGGTATTCTTGCTAGTTACACTAGCCATCCTTACTGCGCTTCGATTGTGTGCGTACTGCTGCAATATTGTTAACGTGAGTCTTGTAAAACCTTCTTTTTACGTTTACTCTCGTGTTAAAAATCTGAATTCTTCTAGAGTTCCTGATCTTCTAGCTCTCGTAGACAGATACTACCATCGAATGAGGTTAGTCT
+
@;:57<><DCBBBCA@@@BAACC;;999995:09BCE?DD@C@CCCEGGDABB;;;?B?BBBB?B@CBCBCCCCE?BBDDE5CB<<<FE>CDCE@CCDACC;;;@BBDAFCCBBBAA=ABC=@?ACCBDCBB@BBCC;;;BBCCCCDCC@@AABC>AAA>AC?CHDDDBAABBB?BBCCC9C@C?@BBBB2BCICJ?CCCABABBBB@CEJF5D;;;@=@?CDACBBBDBB?C@FCDC<;6;@@@>AAAA@?BEBBABBA::99:59@A@A??@@B?A?BCCCC
@ATNG8:01067:06332
GATGGTAGTGCGTGAGAGAGAGACCCAGAAGATCAGGAACTCTAGAAGAATTCAGATTTTTAACACGAGAGTAAACGTAAAAAGAAGGTTTTACAAGACTCACGTTAACAATATTGCAGCAGTACGCACACAATCGAAGCGCAGTAAGGATGGCTAGTGTAACTAGCAAGAATACCACGAAAGCAAGAAAAAGAAGTACGCTATTAACTATTAACGTACCTGTCTCTTCCGAAACGAATGAGTACGAGAGAGCACACGTGTCTACCATCGAATGAGGTTAGTCT
+
:<<<:BA;96=;;;ADBBBCCC;;;7;BC?AAAC@@<@=A@A@ABB@DC@C@CCBBCCCD+>485=?ABB>?>?6;794444$9924.555&555.5=;;;@@@C@C?BB?BBA?BBAABBBCCCCCCCCCC@C;;;<@@@@@CCC@D@C;;:;CBBDCBB?A@@@A@=@A>ABB@BBBCB>@@@;@?@@@/AA=ABBBCBBA=;><>>CC=A<>>B@@=@CCABBB@C>@@D@DBC=??ABAAABBBBC999BCCFDBDABA??<?>>>=8<=99188=@@AA
@ATNG8:01070:06356
GATGGTAGTACATGATAGACGAACCAGAAGATCAGGAACTCTAGAAGAATTCAGATTTTTAACACGAGAGTAAACGTAAAAAGAAGGTTTTACGAGACTCACGTTAACAATATTGCAGCAGTACGCACACAATCGAAGCGCAGTAAGGATGGCTAGTGTAACTAGCAAGAATACCACGAAAGCAAGAAAAAAGAAGTACGCTATTAACTATTAACGTACCTGTCTCTTCCGAACGAATGAGTACGATGAGAGAGCTCTCTCTACCATCGAATGAGGTTAGTCT
+
ACCC?BCCCCCDBBBBBABB;;7;@BAB?BCBBBC?B7:;B@@@C?AC<@<@@@ABBBB3C?BCABAAAAA@A=B9;9>==)5539.55506;<>CCBBBBABB?B?BB?BCCADCBC;;:B;;;B;;;DD?CB;;8;A@@:::D>C@ECA?ACBBBBBB@BB???B>BD?@@:48;<88.733,37?@AB)BB?897@B<===5:479;>3;5:<ABB?DBBBA@B;=:==9==A9?@B9:9??>999@AA@BA@998;79?>;<<@AA=878@<@<@CDBB
@ATNG8:01077:06325
GATGGTAGCGCATATCAGCGCAGCCCAGAAGATCAGGAACTCTAGAAGAATTCAGATTTTTAACACGAGAGTAAACGTAAAAAGAAGGTTTTACAAGACTCACGTTAACAATATTGCAGCAGTACGCACACAATCGAAGCGCAGTAAGGATGGCTAGTGTAACTAGCAAGAATACCACGAAAGCAAGAAAAAGAAGTACGCTATTAACTATTAACGTACCTGTCTCTTCCGAAAACGAATGAGTACAGTTGTGACGTACGTGAGCTACCAATCGAATGAGGTTGTCT
+
8:44.5<<:;;CCBBBB>000//77.7<=8=>@@>>@B@A>@@@9929:385:;=>????)505655==;<ACC=CC>>?>>,??<@?BFF;;;;?BB9:995::5;7;>9556255><::;<=;;>9:9=@7<6669=;<9=00/696-//69///999>:=;;;<<9<>;===9555;>*333,37777';;9:9:=8/--7(-(-6//(/49:==?<====<;;574////&///)///566////(/66:9///8/33333333,3,/8//(//66385:888
@ATNG8:01077:06347
GATGGTAGCTCGCTGATGATATCTCCAGAAGATCAGGAACTCTAGAAGAATTCAGATTTTTAACACGAGAGTAAACGTAAAAAGAAGGTTTTACAAGACTCACGTTAACAATATTGCAGCAGTACGCACACAATCGAAGCGCAGTAAGGATGGCTAGTGTAACTAGCAAGAATACCACGAAAGCAAGAAAAAGAAGTACGCTATTAACTATTAACGTACCTGTCTCTTCCGAAACGAATGAGTACTGTATCTATGTGTGCGCTACCATCGAATGAGGTTAGTCT
+
45<<:>EDECA;66DBCBBCBBBBCBFFG>BCCCBB@B>BBBAA?B?@@;@;>??===?<,=4897?@@AA>>?,99;;;;;*;A=@;@@@3A;;5:B@BBB@@@=B?;;8<BB?BBCBBBBB;;;BBBBEDADCBB@BBC@AA0000=A@B@BBBABAA@=ACA@@A?::49@?;AB@BB=BBB?BCDCC2BA?CDCCBC?881816;=;8=:;<@@@?ACABBAB>B>ABC=CCC?ABBCCBBABBABBB999@???AAA@>>:>@>>>;>BBB?B>BBB@?
@ATNG8:01079:06320
GATGGTAGGAGACACGTCGCACACGTACTCATTCGTTTCGGAAGAGACAGGTACGTTAATAGTTAATAGCGTACTTCTTTTTCTTGCTTTCGTGGTATTCTTGCTAGTTAACACTAGCCATCCTTACTGCGCTTCGATTGTGTGCGTACTGCTGCAATATTGTTAACGTGAGTCTTGTAAAACCTTTCTTTTTACGTTTACTCTCGTGTTAAAAATCTGAATTCTTCTAGAGTTCCTGATCTTCTGGCGCTCTGTCACGTCTGCTACCATCAATGAGGTTAGTCT
+
54<<7<AC?BBAB<555556;========?@@<>CCC=@C9@7;96>??@<;;;=@.9.94445:7;::9;;444-3:::;+;>7?;>878><<7;5504A79@A><<17/377;;<@7;BB?C?AA9:///86;;9<8<?A>;9///89=5/.2847556:@:>055::<6659.229==+:+55'57777)7@A@D9A8::AA886><====,;/--6(-(/96=;;?88:=C;?>@@@B;///1///67737///669:9?::8;?A=:5<<99399:?@CA
@ATNG8:01080:06320
GATGGTAGGCACTGCGCACACATCCCAGAAGATCAGGAACTCTAGAAGAATTCAGATTTTTAACACGAGAGTAAACGTAAAAAGAAGGTTTTACAAGACTCACGTTAACAATATTGCAGCAGTACGCACACAATCGAAGCGCAGTAAGGATGGCTAGTGTAACTAGCAAGAATATCACGAAAGCAAGAAAAAGAAGTACGCTATTAACTATTAACGTACCTGTCTCTTCCGAAACGAATGAGTACTATAGACTATCTGAGACTGCCAAGGCACACAGGGGATAGG
+
<>DD@CB@=A;55@;:;CCCB?A@@;AAB?C@@@BB<@>CCBBBDC@CB@DABBA;;;;;);;A??CABA?999/:9;9555$5>5:4;99+955.595:9>:9;899A@9B?@=?ACCDECCBBBAAABBB@DBBB?BABCBBBB@D?B@@=@BAAA::;@CBBBAC?CF?AC:;:CCCB>;;9>ACCCC2AA?:989@CA?A>A?AAAA?A>@?@DB@BBBABAB?B?BBF>C??<??ABCBBCCBBBA?;;;AAA??ACCCC@D>A>ABCBBDCDD9BBBBB
@ATNG8:01081:06356
GATGGTAGCATCATGCATATCTACCAGAAGATCAGGAACTCTAGAAGAATTCAGATTTTTAACACGAGAGTAAACGTAAAAAGAAGGTTTTACAAGACTCACGTTAACAATATTGCAGCAGTACGCACACAATCGAAGCGCAGTAAGGATGGCTAGTGTAACTAGCAAGAATACCACGAAAGCAAGAAAAAGAAGTACGCTATTAACTATTAACGTACCTGTCTCTTCCGAAACGAATGAGTACGTGTGCGACGTGTCTCCTACCATCGAATGAGGTTAGTCT
+
?@C>@CCCCCBBBBBBCCCCDDDD<@ACAB@BB9:8;;AABAAAC?AA>A?CCBBBCCB3B@BBBAABBC>>>7=>AAAAA2BB?D?BBB;BCC@CCCDECCAA=@<??<?CC>BBAA@DEDCCCCCBCBD?DCCC?BBAAAAAB@E@BBB?BCCCCCCB?CBBAAA@BB?BBB=AA???8999=ACECC2BB?CCCB@BBDF=;7;A??<?=@@CCA?ACCBBCB>A>ACC>DBB@:9:BBCCCCCCBBBBBBBBBCAA=@@@<==>AA<====<?:>B@?@
@ATNG8:01085:06354
GATGGTAGTCTCAGATAGTCTATAGTACTCATTCTGTTTCGGAAGAGACAGGTTACGTTAATAGTTAATAGCGTACTTCTTTTTCTTGCTTTCGTGGTATTCTTGCTAGTTACACTAGCCATCCTTACTGCGCTTCGATTGTGTGCGTAACTGCTTGCAATATTGTTAACGTGAAGTCTTGTAAAACCTTCTTTTTACTTTACTCTCGTGTTAAAAATCTGAATTCTTCTAGAGTTCCTGATCTTCTGGGATTGTGTGCGCAGTGCCTACCATCGAATGATGTTAGTCT
+
84447<<<BC@B>=00/77777<566<<<9//3/////(/7276<<???;;8<79>66)/(//660803377///6;39::::)682899:16///277;6:<466:=<<7;;<<;?@B899B?B?BABBA<9:69=>C?EDD;:;>00)///772777)/493995:39:://)/::;7<;;;;097<455555$5555)5<<5569999.4444$4999:5:7<<7;:<;;::-3-498<=@:=:<;1//)/////;<<<;;:<8<:;7;>>==8:::554045;99
@ATNG8:01086:06357
GATGGTAGACACGTGTGCTCTCTCGTACTCATTCGTTTCGGAAGAGACAGGTACGTTAATAGTTAATAGCGTACTTCTTTTTCTTGCTTTCGTGGTATTCTTGCTAGTTACACTAGCCATCCTTACTGCGCTTCGATTGTGTGCGTACTGCTGCAATATTGTTAACGTGAGTCTTGTAAAACCTTCTTTTTACGTTTACTCTCGTGTTAAAAATCTGAATTCTTCTAGAGTTCCTGATCTTCTGGACAGAGTGTGCAGATACTACCATCGAATGAGGTTAGTCT
+
77896;?@BB@@A@;566<<<<@BBBBBBCAA?BHFM?EE?A?BCDCCDC@BCBCC<@895<<;>:><<AA<=BB5:4>=>+886;777,7><?498>9;C?997=BB>AA@:8<<@=?<><>9=AA=>>>>8>@>=;>?===88/@@@///<771/8/177)/)/>::>>>>B:==ABB6B:>488888(/6///(////875975/5:7:(779960707?9=?><755.5/7::933(---(-67;8888988////..35537777>:888=7=28788@
@ATNG8:01087:06317
GATGGTAGTCTCAGATAGTCTATAGTACTCATTCGTTTCGGAAGAGACAGGTACGTTAATAGTTAATAGCGTACTTCTTTTTCTTGCTTTCGTGGTATTCTTGCTAGTTACACTAGCCATCCTTACTGCGCTTCGATTGTGTGCGTACTGCTGCAATATTGTTAACGTGAGTCTTGTAAAACCTTCTTTTTACGTTTACTCTCGTGTTAAAAATCTGAATTCTTCTAGAGTTCCTGATCTTCTGGGTCTCTCTCTCACGCACTACCATCGAATGAGGTTAGTCT
+
A@A>=B:?@CCCBCBBBCAAAFCBCCBBBCBB>BBBB=BD>B@BDCGICF@BBCCC8;7;>>?<@4:5:B=CBCC>@ADDC5CC;;<KH?BBCC@CBB?CC:;;;C@A?ABCCBCCB?BBIAC@CCDCBBBC@CCBB?BCC@@@C@@@@@;;<AB?B@@<@A=A;@:;:B>CCDA:;;GF9B?C?BABBB,AAAAA;ABCABACCCC@DCDC3C;;;D=@=BB@CCBBBBA@C@BBABBA>ABCDICDCCA@ABCCCCBBBCBBB@C@@@B@BBCB@C@GBBBB
@ATNG8:01087:06328
GATGGTAGATATATGCACGCTCTACCAGAAGATCAGGAACTCTAGAAGAATTCAGATTTTTAACACGAGAGTAAACGTAAAAAGAAGGTTTTACAAGACTCACGTTAACAATATTGCAGCAGTACGCACACAATCGAAGCGCAGTAAGGATGGCTAGTGTAACTAGCAAGAATACCACGAAAGCAAGAAAAAAGAAGTACGCTATTAACTATTAACGTACCTGTCTCTTCCGAAACGAATGAGTACATAGATATACGTATAGCTACCATCGAATGAGGTTAGTCT
+
BBCD?BACCCCBCCBCAAAABCCCB@CCC?BBC@@A?C>B;;;AAC>A@;?;@??AACCC3C?BBBBCBCA>><599;;;;;);?=>9@@>0>@@?B;;;ECAA@=@<@B?CCCADCBCCCCCBCCFBBBCC@CCCC>AABBCCCC@D@D;;7;AA@AADE@DCBCAA?AA>ABB?BBDGE=A@@;:99999%9@;@>>?CCBBB<;7:<>A;A=@@BBB@CBAA@CB?B@BCC=ACC>BABCBBADBBB@@ACBBBAACDAAA;;6;====9=A??:>:=A??;
@ATNG8:01088:06337
GATGGTAGCACACGAGATCTCATCGTACTCATTCGTTTCGGAAGAGACAGGTACGTTAATAGTTAATAGCGTACTTCTTTTTCTTGCTTTCGTGGTATTCTTGCTAGTTACACTAGCCATCCTTACTGCGCTTCGATTGTGTGCGTACTGCTGCAATATTGTTAACGTGAGTCTTGTAAAACCTTCTTTTTACGTTTACTCTCGTGTTAAAAATCTGAATTCTTCTAGAGTTCCTGATCTTCTGGGCAGACTCTCACACGCCTACCATCGAATGAGGTTAGTCT
+
BA@>@BABBABCCCCCC@AACCDCBBBDDE@@=@AA@;BF?A@BDCDCBC@CCABB@DHCBBD@B@BCDBBCCA@>?@@@A1A?=A<>>:?CCC@CCB@BB????CEE?C@@AAABC?CBB?B>AAABBBAA<??@@<@@@@@?>677@@A@>>><>>>=CD<@;>>AAAC?==8;;;>?2>:>8;;;;;*:====1;;=;;;><>=9>>>>.<565C6C;=?9>A=====;?:?AA999///9<4;77:??AA@>>>@@@<@==:::;;;;?@AA=B<>>;;;
@ATNG8:01089:06343
GATGGTAGTGATACAGATCAGACACCAGAAGATCAGGAACTCTAGAAGAATTCAGATTTTTAACACGAGAGTAATCGTAAAAAGAAGGTTTTACAAGACTCACGTTAACAATATTGCAGCAGTACGCACACAATCGAAGCGCAGTAAGGATGGCTAGTGTAACTAGCAAGAATACCACGAAAGCAAGAAAAAGAAGTACGCTATTAACTATTAACGTACCTGTCTCTTCCGAAACGAATGAGTACAGAGAGTACGATATGTCTACCATCGAATGAGGTTAGTCT
+
BCCC?BABBBBCBCCCCBBBCDCCB?EBB@CCCC@@?A@FBCACCC?AA?A?BDA9::::.:<BBCAAACBAA>B?>77777)7B<B;BBB9BCC?CAABBBB@@=@>BC>AAA>AA>;@ADDCBBBCBCBGACCBB?BBCCBBBB@BACCC@BCCDDAAA@DDDACC?CB>BBB>??>>>7?AA?BDCCC2CC?D>??BBBDC<?;?AA@=A=ADCBC@BCBBCBB@C@CCD>DBB?BBBCBBBACAA@@ABCABAAA@???AB?BCBBB?AAAC?C?BBBA>
@ATNG8:01091:06329
GATGGTAGCATCTGCATATCTCACCAGAAGATCAGGAACTCTAGAAGAATTCAGATTTTTAACACGAGAGTAAACGTAAAAAGAAGGTTTTACAAGACTCACGTTAACAATATTGCAGCAGTACGCACACAATCGAAGCGCAGTAAGGATGGCTAGTGTAACTAGCAAGAATACCACGAAAGCAAGAAAAAGAAGTACGCTATTAACTATTAACGTACCTGTCTCTTCCGAAACGAATGAGTACTATGTAGAGCTCTATACTACCATCGAATGAGGTTAGTCT
+
@<@<?BABBAABB@?@BBBBBB;;16>@;@BDCCC@B?BBBBBBD@BB?B?BCA@@DDD3C?@@BBCCDCBAA;::;?=??,59458<=?2=<A=>:99;;;=?9=:==9ABA?ABDBBCBCICCCCCCBB?BB@@=@ACAAB@@=A@C@A@ACEDDCBB?BCCCCC@BB=A@@49:?>>8><@>BCCCD3BC?BBB??@BBB<@;@@AA<?:>=AAA?B@??AAC=A=@@C=BBB????AAAA?????A@@<<;==>;>>>9>9>>>??<=A>><>?BBBBB
@ATNG8:01098:06327
GATGGTAGTATCTGCACACTCTGTCCAGAAGATCAGGAACTCTAGAAGAATTCAGATTTTTAACACGAGAGTAAACGTAAAAAGAAGGTTTTACAAGACTCACGTTAACAATATTGCAGCAGTACGCACACAATCGAAGCGCAGTAAGGATGGCTAGTGTATCTAGCAAGAATACCACGAAAAGCAAGAAAAAAGAAGTACGCTATTAACTATTAACGTACCTGTCTCTTCCGAAACGAATGAGTACGTGTGACGTACGTGAGCTACCATCGAATGAGGTTAGTCT
+
::::<AA@CCCCBDCCCBBBCBGCBABCF@CCCCBB?B>AAB@@@B?BC?C?@@?99999):;>>ABBBBCABB=BBBGIFE2EC>C5;;;.;AA>B;<<AABBCAC@DD@HDD?BBCBCDDDCCECBCBCC?CDCC?BACCCCBB>B?A?@<@@@@AAAAA???AAA???<?BA;@?999:+:::3999999%9?<=BBBB;??=9;:79??:?=@ACAA@BBABA@@?B?ABB<ACC?BACDCCCDAA?@?FB?@????>>>>>C?BBBAA>ABBB<?;?AAAA
@ATNG8:01099:06351
TATGGTAGTATAGAGCTCTACATAGTACTCATTCGTTTCGGAAGAGACAGGTACGTTAATAGTTAATAGCGTACTTCTTTTTCTTGCTTTCGTGGTATTCTTGCTAGTTACACTAGCCATCCTTACTGCGCTTCGATTGTGTGCGTACTGCTGCAATATTGTTAACGTGAGTCTTGTAAAACCTTCTTTTTACGTTTACTCTCGTGTTAAAAATCTGAATTCTTCTAGAGTTCCTGATCTTCTGGATATGAGTGACTCGTGCTACCATCGAATGAGGTTAGTCT
+
CC??<?CCCC@AACBBCBBBBBBC;;;=?@:;7;ABA;BC>@>@CCB:;6899996169;;<><EABCCGFCBBI?AABAB0BC@CDGF?CCCB@BCHAGD?BABBBB@BIIGCDCG@CCC@C@CCDDBBBC@CBCC@BBCCCCCAAAACCCCCC@FCC@CC@C?@@@BBCCBC@DBBBB;C>C>;;;;;*;;CAC=CCCBBCHCCAACCCC5DCCCCACAFC@CCCCBDD@D?BBCBCC@CBC@CCCCGCCCCCCBBB@@@BBC@C;;;A?ADDC@C@CBCBB
@ATNG8:01100:06334
GATGGTAGTCTCAGATAGTCTATAGTACTCATTCGTTTCGGGAAAGAGACAGGTAACGTTTAATATGTTAATAGCGTAACTTCTTTTTTCTTTGCTTTCGTGGTATTTCTTGCTAGTTACACTAGCCATCCTTACTGCGCTTCGATTGTGTGCGTACTGCTGCAATATTGTTAACGTGAGTCTTGTAAAAACCTTCTTTTTACGTTTACTCTCGTGTTAAAAATCTGAATTCTTCTAGAGTTCCTGATCTTCTGGATAGCGACGCGATATACTACCATCGAATGAGGTTAGTCT
+
:99439495?<>A>;;59666<==<@;9655439::;2595)55)5<<;///4//)////)/479455.5.5999955.59.555555#5>>1:<<=0669;6;5//)/;)////:<7;<>>==<<499>9<8@AB@BC9929>>>9>?A9:5@@:9;;/0/772///)/95;295444444;5:44444$45:699999$55>>>5>69445555:49999(9555<8=:>A:><<////)/)/9::55.559.4455995555555<::;///)/799<9=>>>6;6;:;;=
@ATNG8:01100:06338
GATGGTAGAGGTATCATGTGTATCTCCAGAAGATCAGGAACTCTAGAAGAATTCAGATTTTTAACACGAGAGTAAACGTAAAAAGAAGGTTTTACAAGACTCACGTTAACAATATTGCAGCAGTACGCACACAATCTAAGCGCAGTAAGGATGGCTAGTGTAACTAGCTAGAATACCACGAAAGCAAGAAAAAGAAGTACGCTATTAACTATTAACGTACCTGTCTCTTCCGAAACGAATGAGTACACACTCTCATATGACACTACCATCGAATGAGGTTAGTCT
+
44:<59<=00)/:::<BCCHCCCCBB=@@@<AABB@@?A@CCBBBCC@CC@DAA??:9999*;<CBCCCCED;::0;B;;;;;*;B>C5;99&5;;8=CC@?@BBDADAAA>A@@=@BBABACC@A@CCBCBA=AABA?BBCDEECDADAB@>;@@@BCECC@CCCCC@>>>9?AA;?999=5<;;8?@??@18?;?@BBCCBBB<?>?AA?:>:>@CCB?@@@@@BBAM>AAG>CBB?BBBACCCAAABBBCAABCCDCCCBDBC?C@??C@CBBB@C@DCCCB
@ATNG8:01104:06352
GATGGTAGTACATGATAGACGACACAGAAGATCAGGAACTCTAGAAGAATTCAGATTTTTAACACGAGAGTAAACGTAAAAAGAAGGTTTTACAAGACTCACGTTAACAATATTGCAGCAGTACGCACACAATCGAAGCGCAGTAAGGATGGCTAGTGTAACTAGCAAGAATACCACGAAAGCAAGAAAAAGAAGTACGCTATTAACTATTAACGTACCTGTCTCTTCCGAAACGAATGAGTACGATGAGATCTCGTGTGCTACCATCGAATGAGGTTAGTCT
+
@@@<?BCBBDCCBBBDCBBF@@?BCCCC@CCCCBB?B@CDDBBBC?BB?B@BABBBBBB2B?DCCCCCDDCDD>B=:::::*:C=@=BBB:BCF@C;;;CBBBC@C@BC@CCB?BABADDDC?@@CBBCCC@CCCC@BBCCCBCB?B>ABA=ACCCCDCB?BECBA@@BB?CBB<>?999-:@><@AABB3BC?BAAABBBBC997:ACC>A=ADCBBABCAA@CC?B?ACD=DCD@@@?BCBCBBBCBBBBB988AB>>>ABA?BA:::=@BBB@B>AA@@@
@ATNG8:01106:06344
GATGGTAGTGTGTCTCTGAGAGTAGTACTCATTCGTTTCGGAAGAGACAGGTACGTTAATAGTTAATAGCGTACTTCTTTTTCTTGCTTTCGTGGTATTCTTGCTAGTTACACTAGCCATCCTTACTGCGCTTCGATTGTGTGCGTACTGCTGCAATATTGTTAACGTGAGTCTTGTAAAACCTTCTTTTTACGTTTACTCTCGTGTTAAAAATCTGAATTCTTCTAGAGTTCCTGATCTTCTGGGATGTGTGCGCAGTGCCTACCATCGAATGAGGTTAGTCT
+
ACA=?BCCCCCCCC@ABCCBBBCCCDBCBDBA?AAAB=BC@C?CCCCBBB?BDDDD?EAEDCC@C@CDDDBCCDD<@@@@>0@@-00@@<ACCC@BBB>BC>BBCDCCACDCCCCCC?CCC?C@CCCBBB@@?@CCC@BCCECCDDCBBBCCCBB@BBB@BD@D?AACCCCDCC@B@@@@7@>C=;;;;;*;CCDL>AACDDFECCC@DDDD3CBCCC@B?BC@CCCDDCC?C@BBBCCC@B?AD>A000AAACCCCBBBC@DDC?BBBBB@BBBC?B@BCCCC
@ATNG8:01106:06357
GATGGTAGACACGTGTGCTCTCTCGTACTCATTCGTTTCGGAAGAGACAGGTACGTTAATAGTTAATAGCGTACTTCTTTTTCTTGCTTTCGTGGTATTCTTGCTAGTTACACTAGCCATCCTTACTGCGCTTCGATTGTGTGCGTACTGCTGCAATATTGTTAACGTGAGTCTTGTAAAACCTTCTTTTTACGTTTACTCTCGTGTTAAAAATCTGAATTCTTCTAGAGTTCCTGATCTTCTGGGTCTCTCTCTCACGCACCTACCATTCGAATGAGGTTAGT
+
88:;=A=096DBB@A@;?>EABAADBBBBCAA?ACCG?CD@D@CBBBBBB@BBC:94;<@AAD@C@CCBBBBBBB@BCFCC3BB?BAAA=ACBB?AAC@CC<>=?BBB>ABBACCBB<A??<A;@@B>>>;;7:?@@<@@@A???AA@@@AA>>>:==>=BD;?:AAAA>??BB;??AAA6A<?;>>BBA/A@>>>9>:::@@?>>><????.==??@=A;??;@@AA>>><@=AA@??><<9991:;;=>>>@AA>::<//+/9956609:737-,,,20,,*
@ATNG8:01109:06321
GATGGTAGCACGACACGACGATGTGTACTCATTCGTTTCGGAAGAGACAGGTACGTTAATAGTTATAGCGTACTTCTTTTTCTTGCTTTCGTGGTATTCTTGCTAGTTACACTAGCCATCCTTACTGCGCTTCGATTGTGTGCGTACTGCTGCTATATTGCTAACGTGAGTCTTGTAAAACCTTCTTTTTACGTTTACTCTCGTGTTAAAAATCTGAATTCTTCTAGAGTTCCTGATCTTCTGGTCTACTACACTGTACTCTACCATCGAATGAGGTTAGTCT
+
CCCD?BBBBBAABBBAA?@:66BBBCCAA@@@=@BBB>CJIF@CCCABBC@DDBBB?C@BBCC@BBBBFCBB<?778737$3?6@::9(7=?>?BAA>??=?ACBBB>AABBCBBB=ABB?C?B@@B<<;@=B?>?<@AD===A@@@AA>>??AAAAA:>?>><BBBCCDDFD@CCCCD;C>B;;;:::*:CBCC>BACCCCDCBB?BEFF5DBB;;7;@@@?@CCEDCC@C@CBCBBB>@@C@BBBCDCCBBBDCCBCCDBB@@BBBBC@BBBC?B?BDCAA
@ATNG8:01109:06353
GATGGTAGTATATCGCGTCGCTATCCAGAAGATCAGGAACTCTAGAAGAATTCAGATTTTTAACACGAGAGTAAACGTAAAAAGAAGGTTTTACAAGACTCACGTTAACAATATTGCAGCAGTACGCACACAATCGAAGCGCAGTAAGGATGGCTAGTGTAACTAGCAAGAATACCACGAAAGCAAGAAAAAAGAAGTACGCTATTAACTATTAACGCACCTGTCTCTTCCAAACGAATGAGTACATAGATATACGTATAGCTACCATCGAATGAGGTTAGTCT
+
/88;<AA?B?A?BCCBBBDBBCCCC<@@B?CCBB@A?A@CCHCCED@CC?C@BB@@@BAA0B<@???BA@???>6<;;;::9':?;;4;>>0>A@;@;9;?BB>@?@?CD@AAA@BBBBBABBGGCCBCCCKADCBC?ACCCCCCD@C@CBB@BBBBB:9:@BBBEBB>??;??>:>>CCB299<99999:9%9;99947B=?><;<888AE;F<>>===8=A=;;9>9<089*6:<7==A>>>AA@@@AA???BBAA???ABBB777@//+/=:=8=:<<///
@ATNG8:01111:06325
GATGGTAGCTATACGTATATCTATGTACTCATTCGTTTCGGAAGAGACAGGTACGTTAATAGTTAATAGCGTACTTCTTTTTCTTGCTTTCGTGGTATTCTTGCTAGTTACACTAGCCATCCTTACTGCGCTTCGATTGTGTGCGTACTGCTGCAATATTGTTAACGTGAGTCTTGTAAAACCTTCTTTTTACGTTTACTCTCGTGTTAAAAATCTGAATTCTTCTAGAGTTCCTGATCTTCTGGTATGACTAGTGTACTACTACCATCGAATGAGGTTAGTCT
+
B;;405<:?@CCBBBBCBCBCCCCCDAAAFBB@BCCC>CE@C@CDBBCCC@CCDBC?C?BBBC@D?BBBACDD=C<BBCCC1@A=BDDD>BBBB@BAA>BB@BDCB>>=?ABBDDDD=@?B>B>@@=B===A9AAAA:@??>>>>>>>>>@?A?A:>>@=AA<A=AAAAAAAAA;?>CCC5A=A:??AAA.>>>>>588=88:??@@;@AAA/B===A=B;>><B@@@@@@<@<@@@@AB<A::8:AAAAAA???A>>>>:::@@;?>>>@6;<AA<B=AA@@@
@ATNG8:01112:06350
GATGGTAGTGTGTCTCTGAGAGTAGTACTCATTCGTTTCGGAAGAGACAGGTACGTTAATAGTTAATAGCGTACTTCTTTTTCTTGCTTTCGTGGTATTCTTGCTAGTTACACTAGCCATCCTTACTGCGCTTCGATTGTGTGCGTACTGCTGCAATATTGTTAACGTGAGTCTTGTAAAACCTTCTTTTTACGTTTACTCTCGTGTTAAAAAATCTGAATTCTTCTAGAGTTCCTGATCTTCTGGACGACGCGCACTGACACTACCATCGAATGAGGTTAGTCT
+
@@BC=AA@<BBBBB=>BCCCCCGCDBABACBB@B???:@C@C@CBBBCCD@CBBAA=A?BCAA<@?BBBBCA@@A5:::9:*5949<=?7BBBB999C=BB;;;BCCCACBAABBBBABDCAE?CBA@BA;;8;BBB?CBBBBBBBA@@@BBBBB?CBBADD@B?BBA;;;;;;@DEFFE:B6;599:::(9>>AB7;;B;;;B;:;4;:;:;$;99?::;5;=9>==BB@@8A=@;?BBA=?@B:;9<A<;<AACBCAC000@>=<@@??=;=@99459=B:99
@ATNG8:01080:06385
GATGGTAGTAGTACACTAGTCATACCAGAAGATCAGGAACTCTAGAAGAATTCAGATTTTTAACACGAGAGTAAACGTAAAAAGAAGGTTTTACAAGACTCACGTTAACAATATTGCAGCAGTACGCACACAATCGAAGCGCAGTAAGGATGGCTAGTGTAACTAGCAAGAATACCACGAAAGCAAGAAAAAAGAAGTACGCTATTAACTATTAACGTACCTGTCTCTTCCGAAACGAATGAGTACGAGAGAGCACACGTGTCTACCATCGAATGAGGTTAGTCT
+
BBBC?AACCCCBDCC???CC=@;<<5:;:;?AAABC?A=AHICCBB?@@=@?CBCBBBBB2B?ABCEBBBDCCC>AABBBBC5CB@B?CCC9BBC@CCCBBBDCB@B?;;7;AA7<;BDBCGCCBAA>0000-0BBB?BCBB;:9B?A@C;<:;AA@A:89=@AAAA@===9;<;5773=>97738779999%99<=?8?B8;;@=@<><@C7=8==A;;59>===89288===8<77/87=?AAC>??BDD?@?CCBBBBA>>8818888>9888=8<99=000
@ATNG8:01084:06370
GATGGTAGTAGTACACTAGTCATACCAGAAGATCAGGAACTCTAGAAGAATTCAGATTTTTAACACGAGAGTAAACGTAAAAAGAAGGTTTTACAAGACTCACGTTAACAATATTGCAGCATTACGCACACAATCGAAGCGCAGTAAGGATGGCTAGTGTAACTAGCAAGAATACCACGAAAGCAAGAAAAAGAAGTACGCTATTAACTATTAACGTACCTGTCTCTTCCGAAACGAATGAGTACTGTATCTATGTGTGCGCTACCATCGAATGAGGTTAGTCT
+
?@@A?@;@ECCBCBBBDCCBBABCC?@@A@BCCD;;;=AFFGHDAB;;;?C?BCB@@???,?8@@A@@?BBCCC>@ABBDCD5:;:99BB?2CCHAAAACCBBBA<?<;;5<AA>AABBAAA@CCICCBCCC@BBCD@DBBBBBBC>A>ABB@BBCD@?@B@CCDAAA@BB?BBB<??ABB:>?E?<<AAC2AB?BBBCABACB?D@CD?@>@@CBBBB@BBCCBA@=>9<;=5=00+0==>0::CCBCFBB99;A;;;;:;A;;7;BBBC@DCCC?B?ACAAA
@ATNG8:01085:06391
GATGGTAGCACGACACGACGATGTGTACTCATTCGTTTCGGAAGAGACAGGTACGTTAATAGTTAATAGCGTACTTCTTTTTCTTGCTTTCGTGGTATTCTTGCTAGTTACACTAGCCATCCTTACTGCGCTTCGATTGTGTGCGTACTGCTGCAATATTGTTAACGTGAGTCTTGTAAAACCTTCTTTTTACGTTTACTCTCGTGTTAAAAATCTTAATTCTTCTAGAGTTCCTGATCTTCTGGGTGTATCAGCGAGTATCTACCATCGAATGAGGTTAGTCT
+
7788698<::;666@ABA@966@@A@BCBCBB@CDCC>IC@B;:;;CCCCADDAA@@C;:<CH?C?BCDBBA@AA=@=???.?A?BCDD>BBBC?BAC@BB?CBBBBB@BCBBBBBB?BBB?B@B>>979??;?>>>=@@@BBBA=>>AAAA><<8;::488088=D@@@@DBB;>>@@@2?8=8=9===,=;===///==::9@==:8=<<+<//,/6:9@@9A>>>AA@=D;=<=<//,///<2<=A???AAB@??A>>>><<8=@@?A<@<=<9<6<?@>>
@ATNG8:01092:06367
GATGGTAGAGAGACTGTAGCGCACCCAGAAGATCAGGAACTCTAGAAGAATTCAGATTTTTAACACGAGAGTAACGTAAAAAGAAGGTTTTACAAGACTCACGTTAACAATATTGCAGCAGTACGCACACAATCGAAGCGCAGTAAGGATGGCTAGTGTAACTAGCAAGAATACCACGAAAGCAAGAAAAAAGAAGTTACGCTATTAACTATTAACGTACCTGTCTCTTCCGAAACGAATGAGTACTATGTAGAGCTCTATACTAATCGAATGAGGTTAGTCTT
+
?;;>@CCBB@@@BBBBCCCCCDAAA<AAAACBAB;;5;>AAAAAAB>AA=?=?AAAAAAA1@<>?@897BBBB@=<?;;::):B?C@CDD;DCC@BC:;:@@9924344.5<=8==?@ABBECCBBCBB;;9;AAC=@@@CBAAA?B?BBB?BBBBCECD?@@?AA@?AA>AA@:?=733(333,333333#3;69>6@@>?A<>;>9<6<72758>B<B?@@A@@@B?C<@?A8?8707>>>AAAACDDCCB?::>:9:79777+--66)-.553:/566--(
@ATNG8:01092:06381
GATGGTAGTGATACAGATCAGACACCTGAAGATCAGGAACTCTAGAAGAATTCAGATTTTTAACATGAGAGTAAACGTAAAAAGAAGGTTTTACAAGACTCACGTTAACAATATTGCAGCAGTACGCACACAATCGAAGCGCAGTAAGGATGGCTAGTGTAACTAGCAAGAATACCACGAAAGCAAGAAAAAGAAGTACGCTATTAACTATTAACGTACCTGTCTCTTCCGAAACGATGAGTACGTGTGACGTACGTGAGCTACCATCGAATGAGGTTAGTCT
+
DCCC@BDCBBBCCDDCC@AACCCCC@CBB?BCCC@@?A@CCDCDBB@BC?B=ACDCCDDD5B?CDDCFCCAAAB>BCCCCCC3;;;;@EGD;CCC?BBBCCCCCC@D@BB@B@?;@CC?@@DAAACCCBBBB?CBBB=B@CCCB@@<A@CBB>ABCCCBAA?BBBBBB?CC@BBB>===<<3=<<6;<=??/?A=A==<A@@@@7:7;A@@=@;@ACCD?BCBBAAA=A?BCC>BBBBBABBCCAAAAACCAACBBBCAAABBB@B@A@C@BBBB>B@CCBAA
@ATNG8:01094:06385
GATGGTAGAGTATCATGTGTATCTCCAGAAGATCAGGAACTCTAGAAGAATTCAGATTTTTAACACGAGAGTAAACGTAAAAAGAAGGTTTTACAAGACTCACTTTAACAATATTGCAGCAGTACGCACACAATCGAAGCGCAGTAAGGATGGCTAGTGTAACTAGCAAGAATACCACGAAAAGCAAGAAAAAGAAGTACGCTATTAACTATTTAACGTACCTGTCTCTTCCGAAACGAATGAGTACACATCGTCGTGTCGTGCTACCATCGAATGAGGTTAGTCT
+
;<::;;<<>C@?ABA;9:B@966<=8=;;7;;<<<@;>599<==<@;@@4949?B;;;;;*9=>AA@BAA<<;@7>===@@@+BB?>8A@;+@;:.5:599@@@@;?<>A?AAB?><<00//6;;===@AAA=@9:34:9455:==6=283404:::;;<=8=<@:<<<?@8<88,333333&378,22777'22,299998755(/(/7///(/38/..>55//5<=?6947:;3:77.7?@ABBBCCBBAAAACDBAABBBBB@A=A???@499>>8<6;==;7
@ATNG8:01095:06361
GATGGTAGTGCGTGAGAGAGAGACCCAGAAGATCAGGAACTCTAGAAGAATTCAGATTTTTAACACGAGAGTAAACGTAAAAAGAAGGTTTTACAAGACTCACGTTAACAATATTGCAGCAGTACGCACACAATCGAAGCGCAGTAAGGATGGCTAGTGTAACTAGCAAGAATACCACGAAAGCAAGAAAAAGAAGTACGCTATTAACTATTAACGTACCTGTCTCTTCCGAAACGAATGAGTACGTGTGACGTACGTGAGCCTACCATCGAATGAGGTTAGTCT
+
BABB?CCCCBBA??@ABBCCCC;;;49BC@DCCCCC@C@BCBBCCD@CC?C@BAAABAAA2B?BBCBBBCDBBB<BBBBEEE5CB?B<@@@9@CCAGBBBCCCCC?C?CC?CCD?CC@@BDBCAAABCCCCC?CCCC?B@AABABA?B?BCC@BCCCCBBA>BCAABB>AA?BDC>AABBB<BAB>ACCCC3CC?BA@ABBBB@8:7:>==9=;>=A@@=@AAAABB@C?BCC>CCDABAABBCDCCCCC@@ABBBBBBBAA>ACC@D@@@B?CCCC?D?BB>??
@ATNG8:01100:06381
GATGGTAGCTATACGTATATCTATTGTACTCATTCGTTTCGGAAGAGACAGGTACGTTAATAGTTAATAGCGTACTTCTTTTTCTTGCTTTCGTGGTATTCTTGCTAGTTACACTAGCCATCCTTACTGCGCTTCGATTGTGTGCGTACTGCTGCAATATTGTTAACGTGAGTCTTGTAAAACCTTCTTTTTACGTTTACTCTCGTGTTAAAAATCTGAATTCTTCTAGAGTTCCTGATCTTCTGGAGATACACATGATACTCTACCATCGAATGAGGTTAGTCT
+
BBBCACCBBBBBBBCBBBDCAC<;15<555>BB?BBBC<BB?A?ABACCCC@BB@AA=A00/<<8;6;;?@@AA;=788888'897=BBC>CCCB?CCD@BB=@>A@AB?BBB?>?BB?BCC?C?BB>@<<<<8<?@@;???>>>????A?;:;>>8;;;4;=8=8=@@AA@>>>688BBB6B=C8;;;;;+;;;>A388<<><>>@@<@BBB/>888A;><>B<@@@@AAA<A;@@AAAA;??@<@>>>A@@@@@@A>>>@@@>><>@==>;677@=@<AA::;
@ATNG8:01105:06366
GATGGTAGGACGGAGCGTCTGAGAGGTACTCATTCGTTTCGAAAGAGACAGGTACGTTAATAGTTAATAGCGTACTTCTTTTTTCTTGCTTTCGTGGTATTCTTGCTAGTTACACTAGCCATCCTTACTGCGCTTCGATTGTGTGCGTACTGCTGCAATATTGTTAACGTGAGTCTTGTAAAACCTTCTTTTTACGTTTACTCTCGTGTTAAAAATCTGAATTCTTCTAGAGTTCCTGATCTTCTGGCGCTCTGTCACGTCTGCTACCATCGAATGAGGTTAGTCT
+
A@:;8<::*///)//998565@@>@>?BBDAAA@C@@@8@@@@;@BBBCBC?AAABB@CACCBBAHGHBBB?B<<<65599::$::;:;@=4;566166>9=B79:::96:?=696===:BBC?A>BBB@:::C?BCBB>CB;;;@BCAA;;;00<@:@00+0<:<6<?@>?@@@@?;;;;;0;:>7<<CCC1A@A@@8@AAAA@BAAA?BCCC196B=>=C<@A=A@@@DAB?A@C@?@@>+0008>==@@@?@AB@==9000;783;;<<>7;<<?7>;>?BBB
@ATNG8:01105:06377
GATGGTAGTCTCAGATAGTCTATAGTACTCATTCGTTTCGGAAGAGACAGGTACGTTAATATGTTAATAGCGTAACTTCTTTTTTCTTTGCTTTCGTGGTATTCTTGCTAGTTACACTAGCCATCCTTACTGCGCTTCGATTGTGTGCGTACTGCTGCAATATTGTTAACGTGAGTCTTGTAAAAACCTTCTGTTTACGTTTACTCTCGTGTTAAAAATCTGAATTCTTCTAGAGTTCCTGATCTTCTGGACGACGCGCACTGACACTACCATCGAATGAGGTTAGTCT
+
:899:<;<@@?;;@BB@>966<<<B@@;;;;;:<A=@8?@:=:=B9:666266?>=8<8:95694945559://)/;)//////#/;;/;;;?6<<>>9=90*/;*//989<9=@@?>>BC>A@C@C?CC@A@BAB=BBCB?BAABBBBBBBBAA@B@@;@A@>BB@D?@@@@@AAA@>B;;;;;*;;@9@@@@D<BBCCC=C9;9?@>>9:25555$9@@:969=BA=9::;:9A;@:@A@BBB7;;A>A@;9:>==>A>A@AA@@@@@;ACBBB>@AA@5;5<AABB
@ATNG8:01109:06367
GATGGTAGCTCTGCTCTGACTCTCGTACTCATTCGTTTCGGAAGAGACAGGTACGTTAATAGTTAATAGCGTACTTCTTTTTCTTGCTTTCGTGGTATTCTTGCTAGTTACACTAGCCATCCTTACTGCGCTTCGATTGTGTGCGTACTGCTGCAATATTGTTAACGTGAGTCTTGTAAAACCTTCTTTTTACGTTTACTCTCGTGTTAAAAATCTGAATTCTTCTAGAGTTCCTGATCTTCTGGATACACTCATGTGCACCTACCATCGAATGAGGTTAGTCT
+
::8:;?<A>@;;CCBCC;96<?CDDGBBBC;;6<CBA=CC@C@BBBCCCC?BBBAA=A?BCCCAHFCBACC;;0?<?@@@@*/0)/99:3BBCCADCC>BB6;;AAAB@BBBBCDCD?BBD@C@CDBBBBBB=BAAB?BBBCFBBBCBBBCCCBC@BBC?BA<@<@ABBDHDDC@C<<;<6;>B>;;;;;*;ACCF?BCCCCCB;;;5;;;;*;??BB@C@CC@CCBB@@A?CADCBCBA?ADGACCBCDDFECBBBC@@@?A@@=@AAAA?@??A=A=BEDCC
@ATNG8:01115:05790
GATGGTAGTGCGTGAGAGAGAGACCCAGAAGATCAGGAACTCTAGAAGAATTCAGATTTTTAACATCGAGAGTAAACGTAAAAAAGAGGTTTTACAAGACTCACGTTAACAATATTGCAGCAGTACGCACACAATCGAAGCGCAGTAAGGATGGCTAGTGTAACTAGCAAGAATACCACGAAAGCAAGAAAAAGAAGTACGCTATTAACTATTAACGTACCTGTCTCTTCCGAAACGAATGAGTACTATAGACTATCTGAGACTACCATACGTAATGAGGTTAGTCT
+
44885:<555::45555;;=<<;;905556;<<??CBC@CB==<::554.57;9:9999:)7333338394:;::.////////#///(333&37939:8887777172783833,3977<;;;>>@@@BA@A5;;AA=:95;;5552<8;00*0>><<8?B<>>BB??<AB?ACC:<88881373<77789(9<9997>>;=6605699=A<A=@=;;9:?>>994:.3-49:2;<=8?:://///-66---5--/88883338838//////)/944.4.49::4
@ATNG8:01116:05762
GATGGTAGTACATGATAGACGACACCAGAAGATCAGGAACTCTAGAAGAATTCAGATTTTTAACACGAGAGTAAACGTAAAAAGAAGGTTTTACAAGACTCACGTTAACAATATTGCAGCAGTACGCACACAATCGAAGCGCAGTAAGGATGGCTAGTGTAACTAGCAAGAATACCACGAAAGCAAGAAAAAAGAAGTACGTCTATTAACTATTAACTGATACCTGTCTCTTCCGAAAACGAATGAGTACATAGAGTACGATATGTCTACCATCGAATAGGTTAGTCT
+
<;@>7;<>ABBBA<<<<<<<=:;:=8=5:66A9:5B5;599<<;49244.4.49:45999'545599956666@2<544444$4<5:7=<;+;55.5555;<=BB>A=@A<@BB>@ACCBBBCBBAAA;;9@=BBBB?A@BAC@@@<@=A;;29?9<>=5965<:???<<B<@AA594;;:29::5377778$875383<337>33/3,33//493/////6606886...380....&255.5:82229:::882226555566255523=>>=<5:9:4:6;656/
@ATNG8:01117:05793
GATGGTAGGACGAGCGTCTGAGAGGTACTCATTCGTTTCGGAAGAGACAGGTACGTTAATAGTTAATAGCGATTAACTTCATTTTTCTTTGCTTTCGTGTTATTCTTGCTAGTTACACTAGCCATCCTTACTGCGCTTCGATTGTGTGCGTACTGCTGCAATATTGTTAACGTGAGTCTTGTAAAACCTTCTTTTTACGTTTACTCTCGTGTTAAAAATCTGAATTCTTCTAGAGTTCCTGATCTTCTGGGTGCGCTACAGTCTCTCTACCATCGAATGAGGTTAGTCT
+
<::;7<;;5>9944444994459:7<544;55.549@8??4:49=9;9;91566<<6<8<665594997//--050580------$/;;)//<<)55555.5/)/9)//77794555599;<6;;<8<8<>=6665<.5599.5559999<99555555;.55<7<<8@299=9949994444::+939755555$4455D6C996<<9955.5999(9>666:>9><.595559=8<8<>665<79///)//7///559999;<666=>999///)///7275:;;66
@ATNG8:01119:05764
GATGGTAGGCGAGAGTGAGACGCAGTACTCATTCGTTTCGGAAGAGACAGGTACGTTAATAGTTAATAGCGTACTTCTTTTTCTTGCTTTCGTGGTATTCTTGCTAGTTACACTAGCCATCCTTACTGCGCTTCGATTGTGTTCGTACTGCTGCAATATTGTTAACGTGAGTCTTGTAAAACCTTCTTTTTACGTTTACTCTCGTGTTAAAAATCTGAATTCTTCTAGAGTTCCTGATCTTCTGGCGCTCTGTCACGTCTGCTACCATCGAATGAGGTTAGTCT
+
::8:9?>C@EBCBB<>=0/0///79<:@@C<:8;BBC=DCBC@CCCDCCC?CDBBB?C@BBBC?C?CBABCBB?@677333$398=873,3;;=6???<?@0/0??@@=@BBBABBB>AAA495:<<>@:;;=>?>B;>>BB=???@?BBBBBBB>AAF@FE:838??===ABB598>??2?=E7;;DCC/ACABB8>;;:?>>=<<18889(8898<=B:>=;>>@A====C=CDCA=>7;:=9<;;:=888==A>?>>>?>>?6;;=>>:;;;>5;5;CC@@
@ATNG8:01119:05765
GATGGTAGATATATGCACGCTCTACCAGAAGATCAGGAACTCTAGAAGAATTCAGATTTTTAACACGAGAGTAAACGTAAAAAGAAGGTTTTACAAGACTCACGTTAACAATATTGCAGCAGTACGCACACAATCGAAGCGCAGTAAGGATGGCTAGTGTAACTAGCAAGAATACCACGAAAGCAAGAAAAAAGAAGTACGCTATTAACTATTAACGTACCTGTCTCTTCCGAAACGAATGAGTACTATAGACTATCTGAGACTACCATCGAATGAGGTTAGTCT
+
EDC>?BCBBBCCCBBBDABACCCCC@CA@>BCDEBB?B@CCCACBB?BB>A?ABBCBBBB3C?BBBBBAAABBC;==9::::*:C=B4;;;.;AB?BBBCCCDCC?B@BB?BCC?BBBBBCCCCBCCCCCBB@CCAA?BABCBBBB?C@CBB@BCCCCAAA@DDBBBB@BC?989>A@ABB=A>?;999999%9>;??=?DCC@B<?<9;BC7>:>CBBB@CCBBBAC<@<???9@BC@BCBCCBBACCCCABBABBBB@@ACCCC?C@A@D@BBAA>A?ACA@?
@ATNG8:01120:05804
GATGGTAGTATCTGTCTACGAGAGCCAGAAGATCAGGAACTCTAGAAGAATTCAGATTTTTAACACGAGAGTAAACGTAAAAAGAAGGTTTTACAAGACTCACGTTAACAATATTGCAGCAGTACGCACACAATCGAAGCGCAGTAAGGATGGCTAGTGTAACTAGCAAGAATACCACGAAAGCAAGAAAAAAGAAGTACGCTATTAACTATTAACGTACCTGTCTCTTCCGAAACGAATGAGTACTACTTCAGAGACACACTACCATCGAATGAGGTTAGTCT
+
<88:7?BBACA@@BBBBCECCCCCC@CCB?BBAA?A4;499>::<B>BB9=7??997;;;,;8?><=A?BBAAA=???????+=A>B<CCC;CCCABBCCCCCBB=A=AA?BCC@CBCCCCBBCCAAAECCC?BCCD?AACCBBAA>A@D@@>AAABBBBB@BBBAAB?BB?CCC?BBBBC=A>>;9:9999%9>;<@:ABBB?>67578>>5@<@BA@@@CA@@BBB?B?BBC>BBB?BAABBBCCAAB?BBBBBBBCBCBAAC@BBB>>=??==:=9=@@::
@ATNG8:01122:05792
GATGGTAGCGAGCGAGTGTGTATACCAGAAGATCAGGAACTCTAGAGGAATTCAGATTTTTAACACGAGAGTAAACGTAAAAAGAAGGTTTTACAAGACTCACGTTAACAATATTGCAGCAGTACGCACACAATCGAAGCGCAGTAAGGATGGCTAGTGTAACTAGCAAGAATACCACGAAAGCAAGAAAAAGAAGTACGCTATTAACTATTAACGTACCTGTCTCTTCCGAAACGAATGAGTACGATAAGAGAGCTCTCTCTACCATCGAATGAGGTTAGTCT
+
>??:<@CCBBBBA@ADDCCBBCBBCAICB@BCBCBB@CACCCBAAAC@C?C?BAB;;;;;*;?BBBEDGDCBB@6@@:::::';@;?5999&9@=:?CCCFDCCC?@?@C@CDD?BBCCCCBBBCCCCBBBB?CCCC>AACBDCCC?A=AAA<ADDDCCCD@CAAADD@BB?BBB>AACCC9???<?BBCC3BB?B@?@BEBAB?C?CCA@5959ACCC@DDCCDBB>B?ABB=BBC@A@?CCDAAAAA?CCCABACB@BBBBBA>ACCDC?@==@=A=BA@@@
@ATNG8:01123:05766
GATGGTAGTCTCAGATAGTCTATAGTACTCATTCGTTTCGGAAGAGACAGGTACGTTAATAGTTAATAGCGTACTTCTTTTTCTTGCTTTCGTGGTATTCTTGCTAGTTACACTAGCCATCCTTACTGCGCTTCGATTGTGTGCGTACTGCTGCAATATTGTTAACGTGAGTCTTGTAAAACCTTCTTTTTACGTTTACTCTCGTGTTAAAAATCTGAATTCTTCTAGAGTTCCTGATCTTCTGGTCTTCTACACTTACTCTACCATCGAATGAGGTTAGTCT
+
@>;<@BCBBDBCCDB9;;AABCCCCCCCCCBA@ACCC=DD?C99;DGGCC?BBCCC@B?BCDD?C?CCBCCDDBB?BAA??,?=;@@BB=ABBB?AAC?CC?BABDBB@BBCCCCBC?CBC@C@CCCBCDDD@BBCC>BACCCCDDDBCBBBBBB@CCC=CC@C?A?@@BBCCC@CBBCC<CAI@DFGCC3CAAAH?CBCBCAAAA@5;;;;*;BA;;;;@DEABBBBB<<9;@BCCCCC@BBC?AAD@DCBBBBB@BBACC;;8;BAAB@AAAB?A=AB@@@
@ATNG8:01123:05780
GATGGTAGCGCACACATAGATACAGTACTCATTCGTTTTCGGAAGAGACAGGTACGTTAATAGTTAATAGCGTACTTCTTTTTTCTTGCTTTCGTGGTATTCTTGCTAGTTACACTAGCCATCCTTACTGCGCTTCGATTGTGTGCGTACTGCTGCAATATTGTTAACGTGAGTCTTGTAAAACCTTCTTTTTACGTTTACTCTCGTGTTAAAAATCTGAATTCTTCTAGAGTTCCTGATCTTCTGGAGATACACATGATACCTACCATCGAATGAGGTTAGTCT
+
:<::7;;;;>CA@@@AABABB;>B@>?CC=<>7?;;;;&4:394;>>>>??:C?==?:>9B=<<7;7;<<<9@>00,/9<9<<%0/+/444)9999.55;6;?499BAAC>AABBBA@@=@@B?B:9:BEBBBB@BBBA<@@;<;A?AAAA@@@:;9>959:@@<@<@CCCBAB>=995555&56:8?@FED*/0000*5:::::9>5616@@@+=:://)/57749:==969?C?BBAABA??@D@BBC<;;AAA;;;@@@@CBB?@;:9929338285466;;
@ATNG8:01123:05783
GATGGTAGCGAGCGAGTGTGTATACCAGAAGATCAGGAACTCTAGAAGAATTCAGATTTTTAACACGAGAGTAAACGTAAAAAGAAGGTTTTACAAGACTCACGTTAACAATATTGCAGCATTACGCACACAATCGAAGCGCAGTAAGGATGGCTAGTGTAACTAGCAAGAATACCACGAAAGCAAGAAAAAGAAGTACGCTATTAACTATTAACGTACCTGTCTCTTCCGAAACGAATGAGTACTATGTAGAGCTCTATACTACCATCGAATGAGGTTAGTT
+
::<<9=BBBCCBCBBBBBCCCDCCCAGCC@CCCEBB=B=@@BCBDC@C?=A?B@A;;;;;.;?CCECCCECCCF>DC;;;;;*;A=A=BAA:BBB@CCCCCCFCC@C@BB?BBD?BBBAAAD@CCBCCDCCC@BCCC?CBAAADBB@B@CBB@BCDCCCCC?CCCBBB?BC@BBC@CBBBC>AAA@AAAAA2AD@BBCCCCAAC>A=A@@@>A=AAABD=????99:@D?BBD>CCC@@@@BCBBDBBBCBBCBCGBBBBBAA@@7;;@@D@DCDB?D?BBBA
@ATNG8:01126:05793
GATGGTAGACATATCGTACTCTCTGTACTCATTCGTTTCGGAAGAGACAGGTACGTTATAGTTAATAGCGTACTTCTTTTTCTTGCTTTCGTGGTATTCTTGCTAGTTACACTAGCCATCCTTACTGCGCTTCGATTGTGTGCGTACTGCTGCAATATTGTTAACGTGAGTCTTGTAAAACCTCCTTTTTACGTTTAACTCTCGTGTTAAAAATCTGAATTCTTCTAGAGTTCCTGATCTTCTGGTATACACACTCGCTCGCTACCATCGAATGAGGTTAGTCT
+
:8<<=BAABBBCCDCCBBBBBDFCDCBAACBB@BCCC<BB?@>@A;:6:<7<<@?A?::9@?7??BBA@@CA=>;8>>?=+;A>A:00(////49//*3<.37CA>?<>BBAB>AA=@@@<@=@@B;:;;::=;;;;===??A;;;=?>===>=186:477079><?>>:;:B:<;BBB6>8=:0////(/99>@//-/>>766<==18888(889:=<><@@<@@???AB=B;??AAA@:==>;?;;:A@@@@A>>>@???BAA=A>6666///=9=5999<?
@ATNG8:01126:05804
GATGGTAGGAGACACGTCGCACACGTACTCATTCGTTTCGGAAGAGACAGGTACGTTAATAGTTAATAGCGTACTTCTTTTTCTTGCTTTCGTGGTATTCTTGCTAGTTACACTAGCCATCCTTACTGCGCTTCGATTGTGTGCGTACTGCTGCAATATTGTTAACGTGAGTCTTGTAAAACCTTCTTTTTACGTTTACTCTCGTGTTAAAAAATCTTGAATTCTTCTAGAGTTCCTGATCTTCTGGTGTCTGATCTGTATCACTACCATCGAATAGGTTTAGTCT
+
595>9=<A9996=<<=BBBBBBBDDCCDCBBB@CCCF?GG?B@BABACBB@BCBBB>A>AA;<6;>ABBBBDFAB?AAAAA1?:?BBBB>C@@@@BCA???5::9?>?=B@A@BBBB@BBB?B?B===@@=<9=>=>;>>>@@@>>;;;7633--)--62-/-5;A99;9666902.;;;.8).(.....$.5568-35::955522+25555$55708A;A;@@9@>;;A::7;;>=>9<<7///6733-///3-////899988<585588(/..(./'/5572
@ATNG8:01127:05784
GATGGTAGTACATGATAGACGAACCAGAAGATCAGGAACTCTAGAAGAATTCAGATTTTTAACACGAGAGTAAACGTAAAAAGAAGGTTTTACAAGACTCACGTTAACAATATTGCAGCAGTACGCACACAATCGAAGCGCAGTAAGGATGGCTAGTGTAACTAGCAAGAATACCACGAAAGCAAGAAAAAGAAGTACGCTATTAACTATTAACGTACCTGTCTCTTCCGAAACGAATGAGTACAGAGAGTACGATATGTCTACATCGAATGAGGTTAGTCT
+
CDCC@?@@BBBB;;;BBBBBBB@B@CBC@DDHCBB@CAHCCCBAA?@D@DABBBBAAAA0@=@BBBBBCBBBA:??AAAAA2BC@DACEE;CBB@BBBCCDCBC@B@CC@CBB@BBBBBBCCCBCDDDBBB?CCCC>AABBCBBB@C?C:::;CCCCCCC?AACACA?BB?BCC?AA??=5===999988.9A?BBBBBDC@@7:6;>>A;>;>AAABAFCBAACA8:9;EH>CCC?BBAABBBBBBBCCBB@@@BCCCCABB@A;:;>;;;:?:>:=>?;;
@ATNG8:01135:05804
GATGGTAGATATATGCACGCTCTACCAGAAGATCAGGAACTCTAGAAGAATTCAGATTTTTAACACGAGAGTAAACGTAAAAGAAGGTTTTACAAGACTCACGTTAACAATATTGCAGCAGTACGCACACAATCGAAGCGCAGTAAGGATGGCTAGTGTAACTAGCAAGAATACCACGAAAGCAAGAAAAAGAAGTACGCTATTAACTATTAACGTACCTGTCTCTTCCGAAACGAATGAGTACTACTCTCAGAGACACACTACCATCGAATGAGGTTAGTCT
+
78<<?CCCCB@@@ABBBB<@B;@?B;<<B?@BBC@A>A?BBBBCAB>@?4938?AABCBB1@9;;>979@A999+9<;;;;.4@:?.:::&9==9>9:;CCCCC@C@DDABBC@CCCCCDDBBBCBBAAA@>BCDE@CBCACABC=@=@BB?BECCCCCC?CCCB??=?B=AAB?BBBBG>BBB@BCCCC3BC???@ABBBCC?C>===B=B=@@BBD@BCCCECC>A>ABC>CCC?BBBCBBEBBBBAAABBBBBAAA???BB?AAAAB=?B??=?=AAAAA
@ATNG8:01140:05800
GATGTAGGCATATCAGCGCAGCCCAGAAGATCAGGAACTCTAGAAGAATTCAGATTTTTAACACGAGAGTAAACGTAAAAAGAAGGTTTTACAAGATCTCACGTTAACAATATTGCAGCAGTACGCACACAATCGAAGCGCAGTAAGGATGGCTAGTGTAACTAGCAAGAATACCACGAAAGCAAGAAAAAGAAGTACGACTATTAACTATTAACGTACCTGTCTCTTCCGAAACGAATGAGTAACGAGAGTCAGAGCAGATCTACCATCGAATGAGGTTAGTCT
+
<<<>DCD?CC?@ACBBACCBCDD>CCD@DDBB@@???CAA@A;;6;B?B?CB:::EFD1@=?????>>=B??7==<8888,-.)-6:::).,2(---/6988661667/)---(--2522-..555999??<><@B;::;;==8856=@@B?BB>=>AAA<@:;;AA>AD?BBB>AABCD;A?:4:<<<<+:;5;>AA;;;BBB<@<;;;:<?=88///6;:::==>1818=>6=@@4987<33,3;887==::855;99>;@@;=568@@@<@@?>:=5:9766
@ATNG8:01142:05782
GATGGTAGAGAGACTGTAGCGCACCCAGAAGATCAGGAACTCTAGAAGAATTCAGATTTTTAACACGAGAGTAAACGTAAAAAGAAGGTTTTACAAGACTCACGTTAACAATATTGCAGCAGTACGCACACAATCGAAGCGCAGTAAGGATGGCTAGTGTAACTAGCAAGAATACCACGAAAGCAAGAAAAAGAAGTACGCTATTAACTATTAACGTACCTGTCTCTTCCGAAACGAATGAGTACGAGAGTCAGAGCAGAGCTACCATCGAATGAGGTTAGTCT
+
::8<;>?ABBCCCCBAA=BBBB@BC<@AB@;99@:5.58::;<;:=.44.328::88888'828333377>9992<<99999(9>;@9CCC9AAB9;;;BD@BBC?B@BB?D@@<@A::;;99BAAAAAC?@<@@@B>A;;;@B@@=B@BBB?BCDFCA@??@@893=33768;;699377(7331;;;;;,7?8>:@@?>@;8+/).556(.).9>>>:@:888??9?7;;;(333.37;;==BB=:?>?877;;;;7373388387778;<A>?:>:>==>9
@ATNG8:01148:05798
GATGGTAGACACGTGTGCTCTCTCGTACTCATTCGTTTCGGAAGAGACAGGTACGTTAATAGTTAATAGCGTACTTCTTTTTCTTGCTTTCGTGGTATTCTTGCTAGTTACACTAGCCATCCTTACTGCGCTTCGATTGTGTGCGTACTGCTGCAATATTGTTAACGTGAGTCTTGTAAAACCTTCTTTTTACGTTTACTCTCGTGTTAAAAATCTGAATTCTTCTAGAGTTCCTGATCTTCTGGATAGCGACGCGATATACTACCATCGAATGAGGTTAGTCT
+
BKHE@CCACCCBBBBA@AACGGCCCCCCCCCC@CCCE>CC?B?BCDCCBB?BDBBB?C@BCBA>A@CBBBABCCG?A@@@@.?A>BBBB=ACDD=ABB@BB<==>CCC?BBCBBB@@>AB>=A;A@AAA???;@ABB<>>>AA>>=@@AA@<<<A;@@A<A?:?=D??>AA?@?<@@AAA5B=B;??AAA/AA=;;1866///==9<9=???/?>>>B=D;??=@@@BA??:?=BAAABD;>>>=BBA@@@@???@@>>A>@@?@;@A>>><:::A=D=C>@99
@ATNG8:01156:05804
GATGGTAGCACGAGTCACTCATATCCAGAAGATCAGGAACTCTAGAAGAATTCAGATTTTTAACACGAGAGTAAACGTAAAAAGAAGGTTTTACAAGACTCACGTTAACAATATTGCAGCAGTACGCACACAATCGAAGCGCAGTAAGGATGGCTAGTGTAACTAGCAAGAATTCCACGAAAGCAAGAAAAAGAAGTACGCTATTAACTATTAACGTACCTGTCTCTTCCGAAACGAATGAGTACTGCGTCTCACTCTCGCCTACCATCGAATGAGGTTAGTCT
+
<@AB@DCCBBBC?CDCCBBBBABCC;DBC7;;AA;;5;9AA@AA@B@BEAD@CBDBDDED2A?ACB;;;@@=<>7>?>;>>>+=B?B<CEE;BBC@BBCCCCDCC@C?CC@CBC@CBCABBBCCCGCCBB@@?ACCE?CBBBBBBB@CADAA?@CCCDBCB?BB@@??>AA@B?A?BBBBC>B::99CCCD3BB?BCBBBBB@A<@<AAAA<?;?BCCC?CBBBCCC?A=A@@9@9949@AABBBBCCBCBBBBCBBBBBB?BBB?BBBBB?BBAA>A?BCCAA
@ATNG8:01157:05804
GATGGTAGCACACGAGATCTCATCGTACTCATTCGTTTCGGAAGAGACAGGTACGTTAATAGTTAATAGCGTACTTCTTTTTCTTGCTTTCGTGGTATTCTTGCTAGTTACACTAGCCATCCTTACTGCGCTTCGATTGTGTGCGTACTGCTGCAATATTGTTAGCGTGAGTCTTGTAAAACCTTCTTTTTACGTTTACTCTCGTGTTAAAAATCTGAATTCTTCTAGAGTTCCTGATCTTCTGGATACACTCATGTGCACCTACCATCGAATGAGGTTAGTCT
+
BBCC@CBBBBBDAABDDBBBCCDCC@BBCC@@=@AAB<BF@C?CCCCCBD?CCCBD?B?BCCC@C@CBBBBCCAC8DCABB1BB?CBCA=ACCC@CCB@BB<@@ACCC?AABBCBBB=A@B>B?BBCAAA<A;AAAA7<>@;;;@>AAA@A>>>@==>><AA<A?>==AAACCD<A>>>>6>>D;?===A/AA?>>5><;8::?>>><ACDC/A===A=A=AA=A?AA???<@<@AAAAA7=;A<@AA<>>@@>;<;>>@A;@>>9>8:9@<;=>=<A::;;>B
@ATNG8:01160:05774
GATGGTAGTGTCATATGAGAGTGTGTACTCATTCGTTTCGGAAGAGACAGGTACGTTAATAGTTAATAGCGTACTTCTTTTTCTTGCTTTCGTGGTATTCTTGCTAGTTACACTAGCCATCCTTACTGCGCTTCGATTGTGTGCGTACTGCTGCAATATTGTTAACGTGAGTCTTGTAAAACCTTCTTTTTACGTTTACTCTCGTGTTAAAAATCTGAATTCTTCTAGAGTTCCTGATCTTCTGGAGATACACATGATACTCTACCAACGAATGAGGTTAGTCT
+
BBCB@BCCCCABBCCCCBBBCCECBBBBBC996:@?@9AB?B@DCCABBIABDBCC@D?BCCB@F@DDCCCAAAB:;;CCD0@@=?@AD=@@@A=A@@<@E:;;CFCCACECCCCCC?BBB@C@CCABAAAE?BBBC@BBCCCBAACCCCCBCBB@CCC?CD@D;;;BBBBBBB?A;;;;6;>C>;;;;;*;CACC;;;DCBCBCBC@CCCC3BBBCA?A?BB?BBDCCCDAD@BBDCCC>A@D@CDCBBCDCCBBBBBCBBBAA?A?@C@>@AAC@C@CEB@@
@ATNG8:01161:05769
GATGGTAGTGTCAGTGCGCGTCGTCCAGAAGATCAGGAACTCTAGAAGAATTCAGATTTTTAACACGAGAGTAAACGTAAAAAGAAGGTTTTACAAGACTCACGTTAACAATATTGCAGCAGTACGCACACAATCGAAGCGCAGTAAGGATGGCTAGTGTAACTAGCAAGAATACCACGAAAGCAAGAAAAAGAAGTACGCTATTAACTATTAACGTACCTGTCTCTTCCGAAACGAATGAGTACTGTATCTATGTGTGCGCTACCATCGAATGAGGTTAGTCT
+
@>>:<A>BBCDD??@CGCCBBECCF@CCC@CBCCCC?C>BBBCCBB@BB?C?BB?89999):<@@BCCCDCABA=@A;;:::*:B;?;@@>3AAB=BABAHFFCD@B@BB?ACC>@?BBDCCCEDDCCCCBA=??:;7;BBC@@?C@GACBB?BCCCDDCC?CAAACB@BB>AAA<?@BBD=B??<>DDDC/BA?CAAABBAAA:=:>ABB:=:=ACCC>@@BBBBB?B>ACC=CAA?ABBBBABBCC>>>BBBBBB>>>BBB?A=AAA??:>A9959<??999
@ATNG8:01161:05779
GATGGTAGATACTCGCTGATACACCCAGAAGATCAGGAACTCTAGAAGAATTCAGATTTTTAACACGAGAGTAAACGTAAAAAGAAGGTTTTACAAGACTCACGTTAACAATATTGCAGCAGTACGCACACAATCGAAGCGCAGTAAGGATGGCTAGTGTAACTAGCAAGAATACCTCGAAAGCAAGAAAAAGAAGTACGCTATTAACTATTAACGTACCTGTCTCTTCCGAAACGAATGAGTACTATAGACTATCTGAGACTACCATCGAATGAGGTTAGTCT
+
BCCC?CCCCCCCCBBBDCCBBBCCD>DCC?CBBB??>A@BBCCFBB?BB@C@CBB@@@@@2@?BBDCBBBB@@>6<=99:::*;D>C=@@@9ABDACBDCCCCCC@C@BC@CBE?BBCBCDCCECCCCBBBB?BDDD?CABBDDDB>C?CBB?BCCBCCCA>??AACC@AA>????BDBBC>BBA?@@@AA2AC?CBAABBBB@<><>>??7;8;CECD?CCCCBBA=?=?CC>CCC?BBBBBAAAACCCCBBBBBBBAAACCCC?CBBBB?BBAA=A@CCBBB
@ATNG8:01162:05777
GATGGTAGTGATACAGATCAGACACCAGAAGATCAGGAACTCTAGAAGAATTCAGATTTTTAACACGAGAGTAAACGTAAAAAGAAGGTTTTACAAGACTCACGTTAACAATATTGCAGCAGTACGCACACAATCGAAGCGCAGTAAGGATGGCTAGTGTAACTAGCAAGAATACCACGAAAGCAAGAAAAAGAAGTACGCTATTAACTATTAACGTACCTGTCTCTTCCGAAACGAATGAGTACGAGAGTCAGAGCAGAGCTACCATCGAATGAGGTTAGTCT
+
AAB>?BCCCBBBCCCCCBCCCCEFC@CCC@GCEC@A@AAECBACCC?BB9:9:BCBCCCC2CABBBABBBBBBB=A@:;;;;*;C@C5;;;6;CC@ECCCDCCBB?B@CC?CCC???CCCDCDCCCCCCCAB>BCCC?BBBBAA@B@DADBB?BCCCCCCC@CBBBBB?BC?BBB>A@AAA9?==;:9999(:@>A?>>CCCBB??:=<>>:>;?@AA@@CCCCCBD?A?AAA;ACC?BBBBCBCBBBBBBBBBBBAAA=>>BBB?B>>>@;@C??=??AA@??
@ATNG8:01115:05829
GATGGTAGACACGTGTGCTCTCTCGTACTCATTCGTTTCGGAAGAGACAGGTACGTTAATAGTTAATAGCGTACTTCTTTTTCTTGCTTCGTGGTATTCTTGCTAGTTACACTAGCCATCCTTACTTCGCTTCGATTGTGTGCGTACTGCTGCAATATTGTTAACGTGAGTCTTGTAAAACCTTCTTTTTACGTTTACTCTCGTGTTAAAAATCTGAATTCTTCTAGAGTTCCTGATCTTCTGGTATGACTAGTGTACTACTACATCGAATGAGGTTAGTCT
+
8:<<?DBABB;555<556;;;566;666=CCC>A;;;09@8C4::@CCCD@BB<;;?B?BC;;5:=A>988?888-33333$/648//*/69;7;9948;573338868;<<<=>C?CB><>;>>=8==8808???;>:;:////...5565..).7;6=A=?688<?A:::=:==>AA5:7:<@AAAA/A8//@6=///<<///;-6552$2776637377699867550527==A56/5;;2<<<9::97767;=>A??@??:9:<;078;;=@=???A?
@ATNG8:01119:05819
GATGGTAGACATATCGTACTCTCTGTACTATTCGTTTCGGAAGAGACAGGTACGTTAATAGTTAATAGCGTACTTCTTTTTCTTGCTTTCGTGGTATTCTTGCTAGTTACACTAGCCATCCTTACTGCGCTTCGATTGTGTGCGTACTGCTGCAATATTGTTAACGTGAGTCTTGTAAAACCTTCTTTTTACGTTTACTCTCGTGTTAAAAATCTGAATTCTTCTAGAGTTCCTGATCTTCTGGGCTGCGCTGATATGCGCTACCATCGAATGAGGTTAGTCT
+
<@<<@BBBBCBBBCCCCCCCDCCCCCCCBBB?CDEC=CC@C?BBCCDBB?CHGCC?C?CCCC@D?BABBCABBB?BCBCB3BB?BA?>8?;;;;@@A>AC=@?@DBB?BBBBCCCC?BBB?B@A??@@??:<???@<@@@ABAA?ABBAA>>>A<>>><>>:>:>BAD??>AD;@@@AA6A<?;??>??/@?AAA6:;>>@@A@??;?AAA/@@@@A<@<@@<@@@@>>><>=A@@>AA999<<4<///=999@??@???A@::7:AA@@<@A@A<A<??>><
@ATNG8:01121:05818
GATGGTAGGAGACACGTCGCACACGTACTCATTCGTTTCGGAAGAGACAGGTACGTTAATAGTTAATAGCGTACTTCTTTTCTTAGCTTTCTGTGGTATCTTGCTAGTTACACTAGCCATCCTTACTGCGCTTCGATTGTGTGCGTACTGCTGCAATATTGTTAACGTGAGTCTTGTAAAACCTTCTTTTTACGTTTAACTCTCGTGTTAAAATCTGAATTCTTCTAGAGTTCCTGATCTTCTGGCGCGTATGTATGTCGCCTACCATCGAATGAGGTTAGTCT
+
55;>:ACC?CCABB:99@==@BBBBBBBBCBC?CGFG?CE@B@A@>@>??<@A=;<6<*0//:6:6;;>DB??9<68=><08@/3////(///--(--///(/677BB@B??;;;;;5::8184:::<:;;=:>ABB=C>>>@@??@A>>>>>>>8;;;;??<?=BAA===BAA688EEE5A<A;??BBB.==?AA-818===;;;=>4666-7///<171;A=AAAAA@A:=:=>??:;6;//)/:::=@A>>>>>:;661666176::=8;77:9@9///==
@ATNG8:01121:05843
GATGGTAGAGAGAGCTCTCTCATCGTATCATTCGTTTCGGAAGAGACAGGTACGTTAATAGTTAATAGCGTACTTCTTTTTCTTGCTTTCGTGGTATTCTTGCTAGTTACACTAGCCATCCTTACTGCGCTTCGATTGTGTGCGTACTGCTGCAATATTGTTAACGTGAGTCTTGTAAAACCTTCTTTTTACGTTTACTCTCGTGTTTAAAAATCTGAATTCTTCTAGAGTTCCTGATCTTCTGGGCAGACTCTCACACGCCTACCATCGAATGAGGTTAGTCT
+
CCCC?BAABBBDCCCBBBCCCBBDCCACC;<9;GED?CC@C@CDBBBBB@DBBBA@B@BEED>@>?BBABCA??;<<==?1?A?BBBD>B:8:=AAB?BB?BA@@?>9?@@ABBBB?BBB?B?BAAA>>>@<@@@A:??@?>>@@@@A@@:99<89::9<<495:=<====>@9>;;;;/;9=9=====.=>?@@9>>A@@>@=88818CAD/?878A8=88815ABBA@A<A;@@AA;;7;@@A:@;;:@?@AA@?@@??;>>><@=>=A=A@@@<@=>>>AA
@ATNG8:01123:05837
GATGGTAGATACTCGCTGATACACCCAGAAGATCAGGAACTCTAGAAGAATTCAGATTTTTAACACGAGAGTAAACGTAAAAAGAAGGTTTTACAAGACTCACGTTAACAATATTGCAGCAGTACGCACACAATCGAAGCGCAGTAAGGATGGCTAGTGTAACTAGCAAGAATACCACGAAAGCAAGAAAAAGAAGTACGCTATTAACTATTAACGTACCTGTCTCTTCCGAAACGAATGAGTACACATCGTCGTGTCGTGCTACCATCGAATGAGGTTAGTCT
+
BBA=@CCCCCABABBBBCDCCCBCC>BCC@CCCCAA?B@BBBBBCC@BA?A?CCCBBCBB3B@BBBCCCBBBBB>B?>@@@@0@D@C?BDE;CBB?BCCCCCCCD?A?BC@CBB?BCBBBBBBCCCCCCCBB?BCCE?AAAAAAAB?D@BBB?BCCCCCCC@CAA@@@?CD@>=><>>CDD;A@@=98888.9A?B?>>CCCAA9>;@C@A8;7;ACBB@CBBBBBB?B?BBD>BCC?BBBBBBBACCCCBABBBBBBBAA@BBB?AAABD@DBAB?B?BAAAA
@ATNG8:01125:05845
GATGGTAGTACATGATAGACGACACCAGAAGATCAGGAACTCTAGAAGAATTCAGATTTTTAACACGAGAGTAAACGTAAAAAGAAGGTTTTACAAGACTCACGTTAACAATATTGCAGCAGTACGCACACAATCGAAGCGCAGTAAGGATGGCTAGTGTAACTAGCAAGAATACCACGAAAGCAAGAAAAAGAAGTACGCTATTAACTATTAACGTACCTGTCTCTTCCGAAACGAATGAGTACGATGAGATCTCGTGTGCTACCATCGAATGAGGTTAGTCT
+
:<<<?BA>>BBB;;6@?<>A000@?<?@D@>CF;;9;@<@CAA;:6:>C?C?@A@?@@AA,@?BBBBFCDBCCD?FDCCGDD5BB?@?@DC;CCDBAAABBBB;;5;=A@=AAA=@AACCCCGA@ACCCBBLACCCCABBBBCCCCACBCICACCCDDCCC@ECCBBB?BB>ABE:::BCA;A::39?>??.??<?BBBBB@@@0000?@@=A=@ACCKFDBAAADC@C@@@@7<;B?;;:AAAAAA:9:AAB????@@???BBB@BBA==8=B;:8:=ADFCB
@ATNG8:01127:05830
GATGGTAGGCACTGCGCACACATCCCAGAAGATCAGGAACTCTAGAAGAATTCAGATTTTTAACACGAGAGTAAACGTAAAAAGAAGGTTTTACAAGACTCACGTTAACAATATTGCAGCAGTACGCACACAATCGAAGCGCAGTAAGGATGGCTAGTGTAACTAGCAAGAATACCACGAAAGCAAGAAAAAGAAGTACGCTATTAACTATTAACGTACCTGTCTCTTCCGAAACGAATGAGTACGTGTGACGTACGTGAGCTACCATCGAATGAGGTTAGTCT
+
888:7;CE@DCBBB@CCCA@AEGFD>CCB?BCCCBB>B@CCD@@AC@CC@C@CCAABDDD5B?BBCCCCBBBBB=??@BBBB5CC@EABBB<BDIBDBBBCCCCC?B@BB@CCC?CBBBBCCFCCCCCBCCB?BBBC>AABBAA?B?D?CAC?CDCCCCAA?AACACB?BB?@@A=AAACC=CBB?BCCCC3BB?BAAAB@AAA<@<@@AA<?<?>AAD@BBBBBBB>@=@BB=BBC?BBBBBBBBBBACCBBCBBBBBBAABBB?BAAAC?CCAB?B@BBBBB
@ATNG8:01127:05846
GATGGTAGCACACGAGATCTCATCGTACTCATTCGTTTCGGAAGAGACAGGTACGTTAATAGTTAATAGCGTACTTCTTTTTCTTGCTTTCGTGGTATTCTTGCTAGTTACACTAGCCATCCTTACTGCGCTTCGATTGTGTGCGTACTGCTGCAATATTGTTAACGTGAGTCTTGTAAAACCTTCTTTTTACGTTTACTCTCGTGTTAAAAATCTGAATTCTTCTAGAGTTCCTGATCTTCTGGGTGCGCTACAGTCTCTCTACCATCGAATGAGGTTAGTCT
+
AB@@>@B@@@BAB@B?@;C?;;<;;@=BBBAC>AAAA8=@6?7ACECCCB?BB@@A6:.4><<>B@CCBBBB>BC9CBBAA1=;2;777)3?:;5;==8=@;=>=;8927333??BB?BCC?D?CBBBAA==:=<=<:<<=899;;;>?>>888708795<A<@<>>>>7679:498777'56;/66>?>+:9>;<.55;;><A>8818:::):;;;B:>:=D=BBBA;<<=?;>>:9//*-666.-//:::>??>>?BB??=@>66///=7:7;;;?:;;;??
@ATNG8:01128:05816
GATGGTAGCATCATGCATATCTCACCAGAAGTTCAGGAACTCTAGAAGAATTCAGATTTTTAACACGAGAGTAAACGTAAAAAGAAGGTTTTAACTAGATCTCACGTTAACAATATTGCAGCAGTACGCACACAATCGAAGCGCAGTAAGGATGGCTAGTGTAACTAGCAAGAATACCACGAAAGCAAGAAAAAGAAGTACGACTATTAACTATTAACGTACCTGTCTCTTCCGAAACGAATGTAGTAACGAGAGTCAGAGCAGATCTACCATCGAATGACGGTTAGTCT
+
<;;<@DAAADCDECBBBBCFEECBB@BCC@A@;@A@=A6;;4>:=>;>A=A=ABA=???=,=<@@@@AAAABDD>BBACCCF3BB<A=?AC284:::33339A?:5917.52/5596;<755>:@AA@@@???A<A@@@:>>?<<<//-/7==A=A;898@@@<A??>??:?B=?;::?>;;;19//)/////'/84;555AAA???:=:>???=A=?95689====@??6;7:@B7=>>7;///833.35379553.......2222::055::8055677)-(,,,,,
@ATNG8:01131:05836
GATGGTAGTATATCGCGTCGCTATCCAGAAGATCAGGAACTCTAGAAGAATTCAGATTTTTAACACGAGAGTAAACGTAAAAAGAATGTTTTACAAGACTCACGTTAACAATATTGCAGCAGTACGCACACAATCGAAGCGCAGTAAGGATGGCTAGTGTAACTAGCAAGAATACCACGAAAGCAAGAAAAAGAAGTACGCTATTAACTATTAACGTACCTGTCTCTTCCGAAACGAATGAGTACGTGTGACGTACGTGAGCTACCATCGAATGAGGTTAGTCT
+
CBCC@BAACCCCBBBCDCCCDBCCC@CBB@CBBCBB@B?AAICCCC?BA<@=@BB;;;:;*:<>@ABCCDDDDD<AABFMMI5A@?B;;;;6;CD@DCBCCCCCB?@<??<@BC?BB@AACCCCCCBBECBB?B?@??A@@@@A@C@C@C::;<CCDCDCC?AABBCC?CC?????CBCBB=A??9<<<>>1?C?BBBBCCCCA<@:==>>1818>BBB@CC;;:DD@C?BBB>BCC@AAAABBBBBBBBBBBCDFBB?@?BBBB?CBBBC?BCBB?B?BBBBA
@ATNG8:01137:05817
GATGGAGACACGTCGCACACGTACTCATTCGTTTCGGAAGAGACAGGTACGTTAATAGTTAATAGCGTACTTCTTTTTCTTGCTTTCGTGGTATTCTTGCTAGTTACACTAGCCATCCTTACTGCGCTTCGATTGTGTGCGTACTGCTGCAATATTGTTAACGTGAGTCTTGTAAAACCTTCTTTTTACGTTTACTCTCGTGTTAAAAATCTGAATTCTTCTAGAGTTCCTGATCTTCTGGCGCTCTGTCACGTCTGCTACCATCGAATGAGGTTAGTCT
+
AAA<@CCBBBAA@;:;CCCCBCA@@DCCACBCC>CCAD@CCCCCBB@DDCBC?C?BBBD?C?CCCCCCCBB?BBBBB3BA=??>>:>ACC?C@?<??9>>?AAB?BBBBCCBB<?>C?D?BBCCC@==<AAAA6<<@@@????>>>A>>>>=@@@<@@<@<A>>>BBA@@;??>@@5@<@=A=@>=,<;;<<-//;999==>><@AAA/@@@??;?<@@<@AAB>===B<AAA>>><@@@=>>===@?>>>@A?;;;??@A:=>BAA7<;>B=B=ADDBB
@ATNG8:01138:05849
GATGGTAGGACGAGCGTCTGAGAGGTACTCATTCGTTTCGGAAGAGACAGGTACGTTAATAGTTAATAGCGTACTTCTTTTTCTTGCTTTCGTGGTATTCTTGCTAGTTACACTAGCCATCCTTACTGCGCTTCGATTGTGTGCGTACTGCTGCAATATTGTTAACGTGAGTCTTGTAAAACCTTCTTTTTACGTTTACTCTCGTGTTAAAAATCTGAATTCTTCTAGAGTTCCTGATCTTCTGGTGTCTGATCTGTATCACTAATCGAATGAGGTTAGTCT
+
////39//)/779BA@@@AAABBB?==@@9966;:8<4::7;:>>@<;<?;==AAB@C?A@BD6:69@9//00/<:===<<$//)445;2<:;;=@@@=@@8:;CCCEACCCDCDBB?AAA=A<@@ABA@@B@DCCC@CBAABC;;;;;;?@C;;6;@@=;;5:;@AABBBABAADAAAA3A=A5;<<<<*;@000+00<@???=>@49999$95455156;;7<@A@BBB>A?A::;??;<<A9?99555=<A@ACCABBBBD<A??>:999929<>@A@A
@ATNG8:01146:05814
GATGGTAGCTCACGTACGTCACACGTACTCATTCGTTTCGGAAGAGACAGGTACGTTAATAGTTAATAGCGTACTTCTTTTTCTTAGCTTTCTGTGGTATTCTTGCTAGTTACACTAGCCATCCTTACTGCGCTTCGATTGTGTGCGTACTGCTGCAATATTGTTAACGTGAGTCTTGTAAAACCTTCTTTTTACGTTTAACTCTCGTGTTAAAAATCTGAATTCTTCTAGAGTTCCTGATCTTCTGGTATGACTAGTGTACTACTACCATCGAATGAGGTTAGTCT
+
9:::6:;<>:;999BBB@@BBBBCBBABBCAA>BCCC>CC>B>B@ABBBB?BC@BA?B@BBBB>B?BA@@@@@??;<;;<;'::*//6661778BB8BBB>BC@BBCB??<?B@;;;@@<@@?8<899::;;;?<@@BA=AABBBB????B@A@?>>5;;;:?A<@<@A?>=>BA>587888)8:>8=:==<,;;<<<*/*/9999:=<>1////(////8/5/9<:@@@@>=>;?=AA@A@@:>>>=A@A@A=>=>@@@B@@===@@<AA??@=??::7::A?A77
@ATNG8:01148:05834
GATGGTAGTAGTACACTAGTCATACCAGAAGATCAGGAACTCTAGAAGAATTCAGATTTTTAACATTGAGAGTAAACGTAAAAAGAAGGTTTTACAAGACTCACGTTAACAATATTGCAGCAGTACGCACACAATCGAAGCGCAGTAAGGATGGCTAGTGTAACTAGCAAGAATACCACGAAAGCAAGAAAAAGAAGTACGCTATTAACTATTAACGTACCTGTCTCTTCCGAAACGAATGAGTAACTGTATCTATGTGTGCGCTACCATCTAATGAGGTTAGTCT
+
:;:5:=<BBBCBCCBCCCCCDCAA@@BA@>@D;;;B?B9;;EBBAB?@@=B@A@@B@BAB1A=B;:09@:??554)4:44444$4:7;2544&487166///::995:>7909??7?CBBBB???A@AB???@<@AAA:;;9=??;;8;>AAC?CBAAABCC?BBBBAA>AB?BBC=??BCD;@982:9999(:<9<@>@CBBBA@B?B>>@<@;B>788<??AA>>>6;6;BB:ACB??::9//(/;==9@@@??====;;;<?>@>A999B?@A?@=@=@?B9:
@ATNG8:01148:05835
GATGGTAGCGAGCGAGTGTGTATACCAGAAGATCAGGAACTCTAGAAGAATTCAGATTTTTAACACGAGAGTAAACGTAAAAAGAAGGTTTTACAAGACTCACGTTAACAATATTGCAGCAGTACGCACACAATCGAAGCGCAGTAAGGATGGCTAGTGTAACTAGCAAGAATACCACGAAAGCAAGAAAAAGAAGTACGCTATTAACTATTAACGTACCTGTCTCTTCCGAAACGAATGAGTACGAGAGTCAGAGCAGAGCTACCATCGAATGATGTTAGTCT
+
88885;<CDDD@@@BBCCCCCCAAB@CCC@CCBD::;;?BBFCCCC?BB?C?C?BBDDDD2C@CEEECCDDCCC9@@99999*;B>B4;;;*;A@=ACCCIECDB@C?CC?CCD?BBCBBBCCCCCCCCCBC?CAAA>BBBBCCCC@EACBA?ACCCDCDC@CCCBBB@BA?BAA>ABCCC=999<@@@@@2AB?BBBBCBBAA<><>BCC<?>>BCCC@BCCBBBB?B@BBC=@@@?AAABBBCCCBBAAABGBBBBBBBBBBB?B@@AD?CCBBBC@BBBBC
@ATNG8:01150:05852
GATGGTAGTACATGATAGACGACACCAGAAGATCAGGAACTCTAGAAGAATTCAGATTTTTTAACACGAGAGTAAACGTAAAAAGAAGGTTTTACAAGACTCACGTTAACAATATTGCAGCAGTACGCACGCAATCGAAGCGCAGTAAGGATGGCTAGTGTAACTAGCAAGAATACCACGAAAGCAAGAAAAAGAAGTACGCTATTAACTATTAACGTACCTGTCTCTTCCGAAACGAATGAGTACGTGTGCGACGTGTCTCCTACCATCGAATGAGGTTAGTCT
+
;?<>?BCCCBBBCCCDDBBBAA@@=<@@@:=@<6666;7<<<=@DD?BA<A;=?;455555#57<<;>>>BBBCB<BBAAAAA2AC>C4;;;6;@B>B::;CBCCC@C@BB=@@@=AAAAACCCBBCAA@@?C@CCCD?CCDCCB@@<@?B@A?ACCCDCCD?BBCCCC@@@=@CC>AA???9?AA>ABBCB3??=>?>?BA@@B>A>ABBC>A=A@BBB?CCAA@BB=@<@AA<A@@=@BBDCBBBBCAAAB>>>>>>AAA>ADC@A@ADE?@@00,0<9@BCB
@ATNG8:01152:05817
GATGGTAGGTGCACATGAGTGTATCCAGAAGATCAGGTACTCTAGAAGAATTCAGATTTTTAACACGAGAGTAAACGTAAAAAGAAGGTTTTACAAGACTCACGTTAACAATATTGCAGCAGTACGCACACAATCGAAGCGCAGTAAGGATGGCTAGTGTAACTAGCAAGAATACCACGAAAGCAAGAAAAAAGAAGTACGCTATTAACTATTAACGTACCTGTCTCTTCCGAAACGAATGAGTACGATGAGAGAGCTCTCTCTACCATCGAATGAGGTTAGTCT
+
AB@?7<<A;;?BCCB@;ACCCAA;;6::@=@A@@?C@C@?@BBBCC@CC@E@CBCBDCCC5D@BBCCDCBCBAA0<99?>B>1CC@C@CBB9BBB?BCBBBBBBB@C@@@>?BB?CBBBCCBCAAABBBBBB@BDCF>@ACCFBCB?C@CCC@BBDDBBBD@CBBAAA@CC@BABADCBBB>BAA;999999%9=?A:49B=BB=@=<88AA0;5:=BBB?BBBEDDC?B?@@@;@;;6;@?@@@??A???BBBC@@?CBBBBEFD?B:99B?@@@@;?5;?@;:
@ATNG8:01154:05841
GATGGTAGTATATCGCGTCGCTATCCAGAAGATCAGGAACTCTAGAAGAATTCAGATTTTTAACACGAGAGTAAACGTAAAAAGAAGGTTTTACAAGACTCACGTTAACAATATTGCAGCAGTACGCACACAATCGAAGCGCAGTAAGGATGGCTAGTGTAACTAGCAAGAATACCACGAAAGCAAGAAAAAGAAGTACGCTATTAACTATTAACGTACCTGTCTCTTCCGAAACGAATGAGTACGAGAGAGCACACGTGTCTACCATCGAATGAGGTTAGTCT
+
;@<>ACCCBBBCBCCCC@@ACBBAA?BBC?BDD@@@=A?BCCCBCCAGD@B?AAAAAAAB2B?BCDBBABB@@@;?AAACBB2AA>A5;;;7;BB@FCCCBBCAB>B?CC@DCC?BBBBDCCCCCCCBCBCC@BB@?<@AAAAA??<@?AAB?BBBBBBDC?BBACCC?BB?BCC<??BBB;@?=9>=<<<.??=BBBBBBAAA:=:=>>>3818@@@A@CDCABAB;@:?>>6=@@=@AABBBBBBBBCAAACDBBABBBB@BB?@;;;A<A@>=9<9<A999
@ATNG8:01155:05825
GATGGTAGACACTTGTGCTCTCTCGTACTCATTCGTTTCGGAAGAGACAGGTACGTTAATAGTTAATAGCGTACTTCTTTTTCTTGCTTTCGTGGTATTCTTGCTAGTTACACTAGCCATCCTTACTGCGCTTCGATTGTGTGCGTACTGCTGCAATATTGTTAACGTGAGTCTTGTAAAACCTTCTTTTTACGTTTACTCTCGTGTTAAAAATCTGAATTCTTCTAGAGTTCCTGATCTTCTGGGATGTGTGCGCAGTGCCTACCATCGAATGAGGTTAGTCT
+
>>@<?BBBBCCCC@CBBBCCCCCCEBCCCBBB@BCCC>CDAC@CBBBCCC?ABDJE@B>@@BC?C?B@??CBBBC?ECCCC1??>A999/8AAC?BBB?BC;99:?AB>BBBCBBBB?AA?5:7;AA???@@;@BAA:>??>>>><A?A>><=8949::;@@<?9@>DAAB?@@:==<==2<:A=<<;;;.;==?F7::>:8:A>>>;>>CC/A==>B:>:>A=@>>=A>><><@@@@@@<;;;;4;///=:;;;;>AA@@;>;;5:::;<;??BB=@=??@@@
@ATNG8:01159:05846
GATGGTAGCATCATGCATATCTCACCAGAAGATCAGGAACTCTAGAAGAATTCAGATTTTTAACACGAGAGTAAACGTAAAAAGAAGGTTTTACAAGACTCACGTTAACAATATTGCAGCAGTACGCACACAATCGAAGCGCAGTAAGGATGGCTAGTGTAACTAGCAAGAATACCACGAAAGCAAGAAAAAGAAGTACGCTATTAACTATTAACGTACCTGTCTCTTCCGAAAACGAATGAGTACCTCTCAGACGCTCGTCCTACCATCGAATGAGGTTAGTCT
+
@@@@=;<AACDC=66669;;AAB9:49@B=@BCB@@:@>;99??<>;=>9>9=;;;;;;<+<8==>53399333(39999::):>7;.554&5::7<;666<<59.545505>?:<<<;;;<>666><>>;949///6<///;;<;7<755506>=>@>>>:>;;;==8;;7;::6;;;;;3333133333$3;6::<888<88,3,...505)..88728944///)/)////&/661/538===7=:933333339:::<3998-55777153..(..36988
@ATNG8:01160:05844
GATGGTAGCAGACGTGACAGAGCGCCAGAAGATCAGGAACTCTAGAAGAATTCAGATTTTTAACACGAGAGTAAACGTAAAAAAAAGGTTTTACAAGACTCACGTTAACAATATTGCAGCAGTACGCACACAATCGAAGCGCAGTAAGGATGGCTAGTGTAACTAGCAAGAATACCACGAAGCAAGAAAAAGAAGTACGCTATTAACTATTAACGTACCTGTCTCTCCGAAACGAATGAGTACGATGAGATCTCGTGTGCTACCATCGAATGAGGTTAGTCT
+
--88380-/5<<<::;55556::99.55945555547;39:94448389-3-33///;::';)/--,,----59,-//4444444"4.5>>0=5516666>@>>=8<277)///4::;??::;;554<44394334;6:94444886<255=:====><5965;;;?@9==:54434444.38;7;;;;;'3304::::<<37.717<;;5;8<<>=@=A@B@??>;67693/00)/77:/65565455;445;:;?833:::;;<==B?A@??9=9=873=
@ATNG8:01163:05856
GATAGAGAGACTGTAGCGCACCCAGAAGATCAGGAACTCTAGAAGAATTCAGATTTTTAACACGAGAGTAAACGTAAAAAGAAGGTTTTACAAGACTCACGTTAACAATATTGCAGCAGTACGCACACAATCGAAGCGCAGTAAGGATGGCTAGTGTAACTAGCAAGAATACCACGAAAGCAAGAAAAAGAAGTACGCTATTAACTATTAACGTACCTGTCTCTTCCGAAACGAATGAGTACGTGTGCGACGTGTCTCCTACATCGAATGAGGTTAGTCT
+
BBAA@BCCBBCBBBBBBCCCCC>CCC=CDCDBB?B@DCCCCA@=AA>A@CDCCCCCC3C?BB@BB??@888)7<>BCCD5CC@C?CDD;HEFBDCCCCCBCC?B@BB?CCC@BCBBBCCCCCCDDBBBB?BCBB?BBBBCBBB?D@CA@>@DCCAAAA?AAACDD?AA=A>?8<<999+7;;9@BBBB3CE?B???CB??==D=B@AA<>;??CAA=A????AA=A>AED=BAB>ABBBCDFBBB::9BBC@@@AAAB<AAA@?@BD=>?>?<?<?BBBB
@ATNG8:01118:05900
GATGGTAGTGCGTGAGAGAGAGACCCAGAAGATCAGGAACTCTAGAAGAATTCAGATTTTTAACACGAGAGTAAACGTAAAAAGAAGGTTTTACAAGACTCACGTTAACAATATTGCAGCAGTACGCACACAATCGAAGCGCAGTAAGGATGGCTAGTGTAACTAGCAAGAATACCACGAAAGCAAGAAAAAAGAAGTACGCTATTAACTATTAACGTACCTGTCTCTTCCGAAACGAATGAGTACGTGTGACGTACGTGAGCTACCATCGAATGAGGTTAGTCT
+
::78;=8?ACECBBB@@ABBBCABB<ABC?CBBB;;6;;=@>00/;:;;:;@@A?BBCCC3B78:<898A@@@A;A>@@ABB2BC?A?ACC;CCC@CCCFCED;:9;@BB?BBB?BCBBCDIBBBCCBBCCC@CCCC>A@BBCCCD@D>B::7;BBBCCCB@AABDCCABB@BBC=@?CCC8>>=9998888%8?;897BBBBBD>A>>?@@8>;>ABBB>AAAAAAB=?=@CA9B::8:ABBBCBCBBCBABBBCC?>=><<?>><@@A@A?C>??;?<@ABCA
@ATNG8:01129:05898
GATGGTAGTATAGAGCTCTACATAGTACTCATTCGTTTCGGAAGAGACAGGTACGTTAATAGTTAATAGCGTACTTCTTTTTCTTGCTTTCGTGGTATTCTTGCTAGTTACACTAGCCATCCTTACTGCGCTTCGATTGTGTGCGTACTGCTGCAATATTGTTAACGTGAGTCTTGTAAAACCTTCTTTTTACGTTTACTCTCGTGTTAAAAATCTGAATTCTTCTAGAGTTCCTGATCTTCTGGGCAGACTCTCACACGCCTACCATCGAATGAGGTTAGTCT
+
CBBB@CCDCCCBABCBBAABBCFBBACCCDEE@C@@@;@B>B?BBBABBB?BCBBB>@=@BAA>A@BBBBCCA@@899989$999<BCC=CCCD=AAB?AC?A>??AA799BBEBAA<?>><@=????:;;>;>@@B;======??@??@?===?7;:;=AA=A<>>>;;;C@@<@????2?5;7;=DDD/A=>=@9?>>>>?B;;;=BABB/?>>>?>D;?>;AABB???<A=BC@@>>;>>=?6@:;:>=AAAA@@==87===7=///:7=<=B:=:=?;66
@ATNG8:01130:05898
GATGGTAGTATATCGCGTCGCTATCCAGAAGATCAGGAACTCTAGAAGAATTCAGATTCTTAACACGAGAGTAAACGTAAAAAGAAGGTTTTACAAGACTCACGTTAACAATATTGCAGCAGTACGCACACAATCGAAGCGCAGTAAGGATGGCTAGTGTAACTAGCAAGAATACCACGAAAGCGAGAAAAAGAAGTACGCTATTAACTATTAACGTACCTGTCTCTTCCGAAACGAATGAGTACTATAGATATCTGAGACTACCATCGAATGAGGTTAGTCT
+
BCCC@ABBCCC=ABBBBCCCGACCC?@@M@DCBBCC?B?BBBBBBB?BA=A?BB@A@@CB@C@BCB;;;BBAAA;?======(9:492555&4<<<:965?>>00+06;><AAA9::BBBCDCCBCBBCCCCABBCC?BBCCBBBD@DGCBB?BCCHDCCC@CBBCCC@BB?BCE@BBCBB>???B@A@A@2@A>A??>BABBC=A=@BB@6;6:@::9@BBBBBBB>@=;;;69BB@BBBBBCCCCCDBBBBBB@@@CCCCCE?C@@@D@CBA@?@?CBBCC
@ATNG8:01132:05861
GATGGTAGTCTCAGATAGTCTATCAGTACTCATTCGTTTCGGAAGAAGACAGGTACGTTTAATAGTTAATAGACGTAACTTCTTTTTCTTTGCTTTCGTGGTATTTCTTGCTAGTTACACTAGCCATCCTTACTGCGCTTCGATTGTGTGCGTACTGCTGCAATATTGTTAACGTGAGTCTTGTAAAAACCTTCTTTTTACGTTTACTCTCGTGTTAAAAATCTGAATTCTTCTAGGTTACCTGATCTTCTGGACGACGCGCACTGACACTACCATCGAATGAGGTTAGTCT
+
;;@@:C@A<<==<==;;;555955555559<55.45//)/75;)//)///:;479///9)/)/:::):59>944:44.4<397777'777(///:388<=8=5//)0>+/////4.4:9:;;=94999497BA@@@@992:A>@:B@?;;:@@@?A@AA@@A<;;9?CC?C<??@9::A@C<C9::::(:;A4;9>>>,>>@AD8A996;95559.5555$554994;8<<7<:7;67)//5997;;;466@:699@@@@BCA??@?>>@:::9>?:::49:;:2:@@@BCC
@ATNG8:01132:05906
GATGGTAGACACGTGTGCTCTCTCGTACTCATTCGTTTCGGAAGAGACAGGTACGTTAATAGTTAATAGCGTACTTCTTTTTCTTGCTTTCGTGGTATTCTTGCTAGTTACACTAGCCATCCTTACTGCGCTTCGATTGTGTGCGTACTGCTGCAATATTGTTAACGTGAGTCTTGTAAAACCTTCTTTTTACGTTTACTCTCGTGTTAAAAATCTGAATTCTTCTAGAGTTCCTGATCTTCTGGAGATACACATGATACTCTACCATCGAATGAGGTTAGTCT
+
@@@;:BCCCABABBA;69@@CABBEBAAABBB>CCCK@CDAD@CFDCCBB?@@@BA6;8;@CD@C@CAABBC=:@<@BCCC3BB?CBBB>BDBB>BBB>BC<>>?ABA@BBBBAAAB@BBA<@;?AAA@>>A=ABAA687@?>>>;<;BA?;;;A<>>><>><>=BAA??>>CC=A>?>>6><C<=:999*:;:::,//::<==<==5;;::+7:::D;D:=>=@@A>;;;;>;>BAA>>;>@A=<;;@AA?>>>?B@@?@?>?>=A>@@A=:;;?<?;>>;<;
@ATNG8:01136:05868
GATGGTAGTCTCAGATAGTCTATAGTACTCATTCGTTTCGAAAGAGACAGGTACGTTAATAGTTAATAGCGTACTTCTTTTTCTTGCTTTCGTGGTATTCTTGCTAGTTACACTAGCCATCCTTACTGCGCTTCGATTGTGTGCGTACTGCTGCAATATTGTTAACGTGAGTCTTGTAAAACCTTCTTTTTACGTTTACTCTCGTGTTAAAAATCTGAATTCTTCTAGAGTTCCTGATCTTCTGGAGATACACATGATACTCTACCATCGAATGAGGTTAGTCT
+
BACB?CCCCCBBBCBBBC@AADCBCCCCBBBC@CCCE>DBCC=CDCABBCACDCDC?C?BBEC@B?CCCBCDFDC@BBBBB3AA>ACHE=BBCC@CEDAFD;;;@CBB@BGCCCCBC@CCB@B@DCCBCBCC?BBBB@ECBBBDDBCAAAAAABB@BBA?BB=@=AAAAAAGGEABAAAA9@?E?CCCCB0BA@AA;AABBBCBBBD=@@@@0AABBDAC@CB?BBCEBAA>A?ABBBBB?BBJ@BBBBBCBCCBBCCCCBBBBB?BBBBB?BCA@>@@BCDBB
@ATNG8:01137:05870
GATGGTAGTACATGATAGACGACACCAGAAGATCAGGAACTCTAGAAGAATTCAGATTTTTAACACGAGAGTATACGTAAAAAGAAGGTTTTACAAGACTCACGTTAACAATATTGCAGCAGTACGCACACAATCGAAGCGCAGTAAGGATGGCTAGTGTAACTAGCAAGAATACCACTAAAGCAAGAAAAAGAAGTACGCTATTAACTATTAACGTACCTGTCTCTTCCGAAACGAATGAGTACGAGAGTCAGAGCAGAGCTACCATCGAATGAGGTTAGTCT
+
;<=>?C?@ACCBBBDLBBBB;<;CC@CAA?ACCAAA?B@CCCEGCB?BB@B?BCCCCCCC5C@CCCCCBBBCCCCBBABAA@,@A4;5<@?0???:>@??BCBBB>B@BB?BBC@BBBCCCCCBCBCCBBBC@BBBB?BBBCBBBB<?;?994:ABABBBDAABBBBB>BB?BBB?@@???:@??<?AAAA3AA>A@@@@@@@C7;8;A@@=@<?AAAB@CD;;;BBFM?CBC?CBB@@A@CBBBCAAAAAACCAAABBAAABCB?CCCCC?@BA@<@=ABBBB
@ATNG8:01137:05884
GATGGTAGATACTCGCTGATACACCCAGAAGATCAGGAACTCTAGAAGAATTCATGATTTTTAACACGAGAGTAAAACGTAAAAAGAAGGTTTTACAAGACTCACGTTAACAATATTGCAGCAGTACGCACACAATCGAAGCGCAGTAAGGATGGCTAGTGTAACTAGCAAGAATACCACGAAAGCAAGAAAAAGAAGTACGCTATTAACTATTAACGTACCTGTCTCTTCCGAAACGAATGAGTACACACTCTCATATGACACTACCATCGAATGAGGTTAGTCT
+
8669;=8<?>44//////:::665=2<6615;>>>;8=8=:94944.486;59/////;;;+;688787333////&///////$/;5;)555&5994;<AA?A@9;5:4;?9@@?<?BAABBBBAAACA@@;;8;BBB?B@@@@ACD=><@00-0@@>@09:=?>BBB@<??:00/58;;==6=8848<;<@1AB<AAABB<AB?:=:>>>A<A=98;BB?BC@@@>?<?499<6;77183;>?@BBBB@AA<<;7339>:<==:<6:;:::48933,3,3::::
@ATNG8:01137:05904
GATGGTAGACATATCGTACTCTCTGTACTCATTCGTTTCGGAAGAGACAGGTACGTTAATAGTTAATAGCGTACTCCTTTTCTTGCTTTCGTTGGTATTCTTGCTAGTTACACTAGCCATCCTTACTGCGCTTCGATTGTGTGCGTACTGCTGCAATATTGTTAACGTGAGTCTTGTAAAACCTTCTTTTTTACGTTTACTCTCGTGTTAAAAATCTGAATTCTTCTAAGTTCCTGATCTTCTGGATACACTCATGTGCACCTACCATCGAATGAGGTTAGTCT
+
888:7:::=;;;<<666666=>>666=;<<5526BD>:@B>A=<<556CC?CCAAAAC?CBCB9<8;;;99888981788.8:6<=<=5B9:099=;>8==8<<<<77/3789977@179;1816==;;:>>:=@??;>>>@@@?>==BBB;;;=<///6//+/7;;=>=;<9;6:5755*51949;<<<<'::99919:;///;6/856DCC.::85;282//)/55.56/3079:<=?7=AB=??;;;?;;;>;;;;;;=A@C=?;;;A6;;AA<A=A@@??
@ATNG8:01139:05906
GATGGTAGGCGAGAGTGAGACGCAGTACTCATTCGTTTCGGAAGAGACAGGTACGTTAATAGTTAATAGCGTACTTCTTTTTCTTGCTTTCGTGGTATTCTTGCTAGTTACACTAGCCATCCTTACTGCGCTTCGATTGTGTGCGTACTGCTGCAATATTGTTAACGTGAGTCTTGTAAAACCTTCTTTTTACATTTACTCTCTTGTTAAAAATCTGAATTCTTCTAGAGTTCCTGATCTTCTAGATATGAGTGACTCGTGCTACCATCGAATGAGGTTAGTCT
+
55:<9<<A?CBBBCBCDCCCCBCCGHCBBBAA=ACCC=CD@A?ADEABAC@BBA@@=@=@A@@=@=AA?@?@B??<?BCBB2B@>AAA@<ACAA?BBA9@@798BAAA?BBBABCCC>AA@<@<AAAAAA?A<AAAA;A?>>>=>>@@BBC@::;=>>>=AA<@<@@@A;;;@?:>;;;;1;<A=BDDDE/A8//;1:///7767:=4;;;;+9>>?A;><>B=@@?>>>>;>=AA@=>><???@@@@D???A>>>???9:9:>A;@;;;A:==>@<@=????@
@ATNG8:01139:05909
GATGGTAGCTATACGTATATCTATGTACTCATTCGTTTTCGGAAGAGACAGGTACGTTAATAGTTAATAGCGTACTTCTTTTTCTTGCTTTCGTGGTATTCTTGCTAGTTACACTAGCCATCCTTACTGCGCTTCGATTGTGTGCGTACTGCTGCAATATTGTTAACGTGAGTCTTGTAAAACCTTCTTTTTACGTTTACTCTCGTGTTAAAAATCTGAATTCTTCTAGAGTTCCTGATCTTCTGGCTCTCGTAGACAGATACTACCATCGAATGAGGTTAGTCT
+
:87748:>C;;6==BBBCCCCCB96:;5;B@A9@<;<;.;B=B?BEBBBGD@;;;CC6;76=>C:C;>;;;<:99:6=@???1AA=A?@>8?@???C??=?A???@BCC@CBBBBAAB@BCC<?<??:?>9=A;@@A@7;;@@D>>>AA@??:::@;@@@=@@<@<>??@AAA@@;>>>@@6@=C<AA@A@/?>@@A:==>AAB>>>A<ADDD/B>>>?<?=AA<??>A===<>;>>?<;;:>=A=???=>>???@C===@??@;;7;AAAB<<;;B8<8===?@
@ATNG8:01142:05902
GATGGTAGCGCACACATAGATACAGTACTCATTCGTTTCGGAAGAGACAGGTACGTTAATAGTTAATAGCGTACTTCTTTTTTCTTTGCTTTCGTGGTATTCTTGCTAGTTACACTAGCCATCCTTACTGCGCTTCGATTGTGTGCGTACTGCTGCAATATTGTTAACGTGAGTCTTGTAAAACCTTCTTTTTACGTTTTACTCTCGTGTTAAAAAATCTGAATTCTTCTAGAGTTCCTGATCTTCTGGAGATACACATGATACTCTACCATCGAATGAGGTTAGTCT
+
<>CC@BBBDCBBBCBBCBBBDBBBCGCCBC@@=@BBB=BD@EAD:;;CGC@ICCCC@B@CD@?=@@@@ADCCCCDACCCB??&;990;;;;09CCC?CAA<?B69;BCCBACGEFGCCCADCC@C@CCCCCCBC@DDDB@BBCCCCBBEBBBBBCCB@DDC=BA@D?CCBDCCCB@=?::::-;>C;;;;;:*;A;;;;.;AABDECC;;89BBAC*B<=A<<;:<A?ACBCEBB?B@EECBBC?CBC@CCCCCDDDD@BBCCCCBCCD?BBBAA=@CBB@C@CCCCC
@ATNG8:01144:05864
GATGGTAGCACACGAGATCTCATCGTACTCATTCGTTTCGGAAGAGACAGGTACGTTAATAGTTAATAGCGTACTTCTTTTTCTTGCTTTCGTGGTATTCTTGCTAGTTACACTAGCCATCCTTACTGCGCTTCGATTGTGTGCGTACTGCTGCAATATTGTTAACGTGAGTCTTGTAAAACCTTCTTTTTACGTTTACTCTCGTGTTAAAAATCTGAATTCTTCTAGAGTTCCTGATCTTCTGGCGCTCTGTCACGTCTGCTACCATCGAATGAGGTTAGTCT
+
@@=<7<;ABB@AABA@BBCABA@ABBAABCBB@CCCH>FC@CACCCCFCC@CBBBC@C@BBCDAG?B@@@AAA??<?BBBB3BB?CBBB>BBBC@CCC?BA9:9@A::7:CBAABBB@BBC>B?BBBC@>8:;@A=>:=AA@AA?>>>A>>>>??:;;;:>?:>;?C?======599>??5?=K=?????/>>?>>7>;;;?@?=>>18888(8;;;A<@;>>=A>>>BDD:=:=??AAB7;;?<>>>BAA>>>?BFB;<;?>8818>>AB:>>??<?<@CCCD
@ATNG8:01147:05861
GATGGTAGCGCACACATAGATACAGTACTCATTCGTTTCGGAAGAGACAGGTACGTTAATAGTTAATAGCGTACTTCTTTTTCTTGCTTTCGTGGTATTCTTGCTAGTTACACTAGCCATCCTTACTGCGCTTCGATTGTGTGCGTACTGCTGCAATATTGTTAACGTGAGTCTTGTAAAACCTTCTTTTTACGTTTACTCTCGTGTTAAAAATCTGAATTCTTCTAGAGTTCCTGATCTTCTGGAGATACACATGATACTCTACCATCGAATGAGGTTAGTCT
+
CCCE?BBBBBBC@@@BBBBBCCAABCBBBC@@@@CCD=BC?A?BDFDCEC@CECCB@C?CCCC?C?BDBBBBBBA?ACDDD1BB?BABB=ABBF@CBC@DC?AABCCC@CBBBEDEC?BBC@C@DCCCCA@A@BCDC?BBCCCCCCCCCCDBCBC@CDD?CC?B@BBCCDCCCB>BBBBC9B?B@CBFFG5BB:::6;BBBCCCCBB@DDDD5JCCAB?A@CC@CCBBCCC@D?BBCCBB@BBC@CBCBCDCDC@@@CBBBBBCC@CCBAA=9;;@=@@CCCAA
@ATNG8:01147:05902
GATGGTAGTACATGATAGACGACACCAGAGATCATGAACTCTAGAAGAATTCAGATTTTTATCACGAGAGTAAACGTAAAAAGAAGGTTTTACAAGACTCACGTTAACAATATTGCAGCAGTACGCACACAATCGAAGCGCAGTAAGGATGGCTAGTGTAACTAGCAAGAATACCACGAAAGCAAGAAAAAGAAGTACGCTATTAACTATTAACGTACCTGTCTCTTCCGAAACGAATGAGTACAGAGAGTACGATATGTCTACCATCGAATGAGGTTAGTCT
+
?@>:7?CCCCCCBBBBCCCD<<;CC@BDCCCCBB=??:@>CC@CC@BC8;2:??;;;;;)4B@B>CCBBBCCC=BB;;;;;$;?>?5:9909DD:@CCCCCCCB<@<;;7<CB?CCCCCBBBBCCDBBCCCBEEAA?@BBABEA@>ABDAA?ABCCDCBB@BBCAAA@CC?CAA9::BBC=B??>>CCCC2CD@C@AABECCC=?=?AAA>?;?;ABBAECCCBBB>A>AAA=BCC@BBBBDCBAABBBCBBBCDA@BAAABBB?BCBAA????B@C@BBB@;
@ATNG8:01147:05908
GATGGTAGTCTCAGATAGTCTATAGTACTCATTCGTTTCGGAAGAGACAGGTACGTTAATAGTTAATAGCGTACTTCTTTTTCTTGCTTTCGTGGTATTCTTGCTAGTTACACTAGCCATCCTTACTGCGCTTCGATTGTGTGCGTACTGCTGCATTATTGTTAACGTGAGTCTTGTAAAACCTTCTTTTTACGTTTACTCTCGTGTTAAAAATCTGAATTCTTCTAGAGTTCCTGATCTTCTGGTAGAGCGTACATATATCTACCATCGAATGAGGTTAGTCT
+
D@@@@DBCBBCCCC@@BBAAADC;<;BBBBBB>BBCD>CC@B@BCCCCCC@BCCCD@B?AABC@E@CCCCDBBAC=;<;;;*;?5:;CE>@@AB?BBB?CC=;;BCBC?AABBBCCC@CDE@B@CC@@@BBC@CCCC?FAABCCC@@A@AAABCBC@BB?BB>A>@@B;;;CDB?BAAAA7B@D@BCCCC0BDBBB;A;<<BAGCCC>BBAA0B@@AJAE@CD?BAAAAAB?B?AAABBB=AAC?BBCBBB@@@BBABACCBBBB?ABBBC@CBAA>A?BBCBC
@ATNG8:01149:05865
GATGGTAGGACGAGCGTCTGAGAGGTACTCATTCGTTTCGGAAGAGACAGGTACGTTAATAGTTAATAGCGTACTTCTTTTTCTTGCTTTCGTGGTATTCTTGCTAGTTACACTAGCCATCCTTACTGCGCTTCGATTGTGTGGTACTGCTGCAATATTGTTAACGTGAGTCTTGTAAAACCTTCTTTTTACGTTTACTCTCGTGTTAAAAATCTGAATTCTTCTAGAGTTCCTGATCTTCTGGTGAGATATGCATGATGCTACCATCGAATGAGGTTAGTCT
+
8;<<?BCB?BBBECBBABCBBBBE@CBBBBAA>AABB=BD@C@BBBBBDD@CCB9:8;@CBBCBC@CCCCC:9;C>A@@@@,;;5:?@A:BDDCFEHC@CC:;;CBCDACCBBBCCD?BBC?C@CCBBBBBC@CCCB?CCCCC@CCCCCDCCBB@BCC@CCAF@CCCCCCDDD@DCCCC;B@C?A@DDC5CCCBB>AABBBCBBBB=@@@@0@BBBB?B?BB?@@@AABC@B?BBBCCC?BBD@CCCCCCCBBBBBBBBBBBBB?BBCBB?BA@@=@?BDCBB
@ATNG8:01153:05883
GATGGTAGGTGCACATGAGTGTATCCAGAAGATCAGGAACTCTAGAAGAATTCAGATTTTTAACACGAGAGTAAACGTAAAAAGAAGGTTTTACAAGACTCACGTTAACAATATTGCAGCAGTACGCACACAATCGAAGCGCAGTAAGGATGGCTAGTGTAACTAGCAAGAATACCACGAAAGCAAGAAAAAGAAGTACGCTATTAACTATTAAACGTACCTGTCTCTTCCGAAAACGAATGAGTACGATGAGAGAGCTCTCTCTACCATCGAATGAGGTTAGTCT
+
CBBB>A;=;CFCCCBBBCCCCGGAA?@CB?BCA@@A?A?BBABBBB>AC7;8;BBABBBB5B?BBCDCBCCCCC>BBCBCCC5CC@C4<<;-;@A=BBBB@@@BA>A?@@=@CB?AACBCCBA;;;CBBBCC@CDBB?B@@:9;<;5:;B:909@@;@=<@8;?@?@@<??<?AA=AA999,9@@<AACCC3::79BBBBBDDD>A>>;<=088-8>AA@@B@@>A??4:49;;;*:9929B@ACBAA@==?>=BBAA>??AA@@AD=@??9958?@@:A180<00
@ATNG8:01154:05879
GATGGTAGCACACGAGATCTCATCGTACTCATTCGTTTCGGAAGAGACAGGTACGTTAATAGTTAATAGCGTACTTCTTTTTCTTGCTTTCGTGGTATTCTTGCTAGTTACACTAGCCATCCTTACTGCGCTTCGATTGTGTGCGTACTGCTGCAATATTGTTAACGTGAGTCTTGTAAAACCTTCTTTTTACGTTTACTCTCGTGTTAAAAATCTGAATTCTTCTAGAGTTCCTGATCTTCTGGCGCTCTGTCACGTCTGCTACCACTACGATGAGTTAGTCT
+
//8<7=B99555@BCCCHCCCCCCBB@@@DBB>BCDC=CC9;9<BABB;;9;CA@A>B=@@BB?D?BBBECBCAA<:999:$984:??=6CBBB?CCC@CC=@??@@@:??@@AABB?ABA?C?CDC@??;;5;?@B=??@@===;;;BAAA===:;;::::4;5;=?A?>>@@:==@?>/>1818=>??/???AB9>>@>>=@>;;86@@@,:///;6=6AA<@@@>:::<@<@@AB;;7;;;=>?>@@?>>>;;;7///:973-22,,,,,2-/52.5:555
@ATNG8:01154:05899
GATGGTAGCACGACACGACGATGTGTACTCATTCGTTTCGGAAGAGACAGGTACGTTAATAGTTAATAGCGTACTTCTTTTTCTTGCTTTCGTGGTATTCTTGCTAGTTACACTAGCCATCCTTACTGCGCTTCGATTGTGTGCGTACTGCTGCAATATTGTTAACGTGAGTCTTGTAAAACCTTCTTTTTACGTTTACTCTCGTGTTAAAATCTGAATTCTTCTAGAGTTCCTGATACTTCTGGCTCTCGTAGACAGTGTACTACCATCGAATGAAGGTTAGTT
+
@@CC?A?;<??A==;<977////999;<>;??=B;;;99B>C>CBBC@>B>BAA@B=A>A;;47;6455:<;=<:6:;;;;+//)////(/888288828863333333:334<373>=<@>B5857:77;;;????388>;;:8869:9<998868=A;>>:>688=99555:-22566+505.33555(..999.666-..3576+555&288895:5990589888:993885/...).-8289.--72---4522235...7378555)-,,(,,2,2,-(
@ATNG8:01114:05910
GATGGTAGTGTGTCTCTGAGAGTAGTACTCATTCGTTTCGGAAGAGACAGGTACGTTAATAGTTAATAGCGTACTTCTTTTTCTTGCTTTCGTGGTATTCTTGCTAGTTACACTAGCCATCCTTACTGCGCTTCGATTGTGTGCGTACTGCTGCAATATTGTTAACGTGAGTCTTGTAAACCTTCTTTTTACGTTTACTCTCGTGTTAAAAATCTGAATTCTTCTAGAGTTCCTGATCTTCTGGACGACGCGCACTGACACTACCATCGAATGAGGTTAGTCT
+
99;;7<CCCBABA@969BBAABGFECDCCD@@?@BBF>CC@C?BBBDCCB?BBDCC@C@CBBB?B>BCCCDCCCC@CCCCC3CB@CBCD>CCBB@BCC@CC:;;BCCIIICDCCCCC@CBB?B@DCBBBB@@<@CBB<BACCCDCCCBBBCCBAA>BBBAED@B?BBCCFEA@@>B;;;0;=A>;;;;;*;@@AF<==DCEIHCDC@CDDD5BBABA?CABB@BCDDCBC@C@BBCCCD@CAB@CC;;;<;CBBBBCCCCBCDF@BBBBB?;;;C@C@DHABA
@ATNG8:01114:05929
GATGGTAGGCACTGCGCACACATCCCAGAAGATCAGGAACTCTAGAAGAATTCAGATTTTTAACACGAGAGTAAACGTAAAAAGAAGGTTTTACAAGACTCACGTTAACAATATTGCAGCAGTACGCACACAATCGAAGCGCAGTAAGGATGTCTAGTGTAACTAGCAAGAATACCACGAAAGCAAGAAAAAGAAGTACGCTATTAACTATTAACGTACCTGTCTCTTCCGAAACGAATGAGTACATAGATATACGTATAGCTACCATCGAATGAGGTTAGTCT
+
:://)/7719555::;;;;@CB=?A7CBC?@CBBBB?B:<;CCCCD@BB@D@CBBBBCCC3D?BB?@@CBBBED898;====+;949.555&5<>??;95<=900*06<><AAD@CCCCECCCCCCCBBBDEACBBB@BCCCCBBB=@=@@@@@@AABBBB?BFBBBB@BB?;==7===BC8@@A<88999(8:5;=?BAAAAA=A6;:AB?B@CCBA@=@A:::??<?<?==6<8938>>?AB>@?BBBBCBABA>>>B@@>>>7;;=>?:>=>=9=:>?988
@ATNG8:01116:05916
GATGGTAGCAGACGTGACAGAGCGCCAGAAGATCAGGAACTCTAGAAGAATTCAGATTTTTAACACGAGAGTAAACGTAAAAAGAAGGTTTTACAAGACTCACGTTAACAATATTGCAGCAGTACGCACACAATCGAAGCGCAGTAAGGATGGCTAGTGTAACTAGCAAGAATACCACGAAAGCAAGAAAAAGAAGTACGCTATTAACTATTAACGTACCTGTCTCTTCCGAAACGAATGAGTACTATGTAGAGCTCTATACTACCATCGAATGAGGTTAGTCT
+
CBCB?CBCCCBBBDBCBBBBBBBBB=AAA@EBBC@@?@@AACDDCB@CC?C@BB???BBB2A?ACAAABCC@AA;AABBCCC3AB>A?BBB:BBB?;;;BBBB;;8:?AA?BEG?BBDABBCCCCCCCCC@@;@A@@=@BCCCBBB?C@C@A=@CAAABAA>AAAA::69?9=@=8<:733(37728:CCD3CC>ABABBA?>=1808<<=5;4:=@;;6;AAAACCAC?CCC>CBB?AAABBCCCDAABBBBBBA??;;;:;;;6;?AAA<=A::4::?AAA9
@ATNG8:01116:05920
GATGGTAGTGTCATATGAGAGTGTGTACTCATTCGTTTCGGAAGAGACAGGTACGTTAATAGTTAATAGCGTACTTCTTTTTCTTGCTTTCGTGGTATTCTTGCTAGTTACACTAGCCATCCTTACTGCGCTTCGATTGTGTGCGTACTGCTGCAATATTGTTAACGTGAGTCTTGTAAAACCTTCTTTTACGTTTACTCTCGTTTAAAAAATCTGAATTCTTCTAGAGTTCCTGATCTTCTGGTCTACTACACTGTACTCTACCATCGAATGAGGTTAGTCT
+
5>>>@BBBCCCEEC@AABBCCCCCCCA@@B;;5;ABB=BA>B?AABCBCCBCCCA@<@9@@=B<A?A;;:@A@BB8;:AAA0@B?ABBD>BBBB@B@A=@B=@ABBBDAFCFGCCCEACBB<@=ABBGDDDB?BBBB=;;;AAACCC<;;CCCCC?CCC@CC@B>AB@@@@@@@ABBBCB7B<@<@@@@.;:ACC<BBB:::??=,99999#9<<@=;>;;;7;===@<@8?7>::B@<;;>?7A@BBFCCCBBDDFCEBBB;;7;<;;D@@@@C@D@CDBBB
@ATNG8:01116:05925
GATGGTAGACACGTGTGCTCTCTCGTACTCATTCGTTTCGGAAGAGACAGGTACGTTAATAGTTAATAGCGTACTTCTTTTTCTTGCTTTCGTGGTATTCTTGCTAGTTACACTAGCCATCCTTACTGCGCTTCGATTGTGTGCGTACTGCTGCAATATTGTTAACGTGAGTCTTGTAATACCTTTCTTTTAACGTTTACTCTCGTGTTAAAATCTGAATTCTTCTAGAGTTCCTGATCTTCTGGAGATACACATGATACTCTACCATCGAATGAGGTTAGTCT
+
:;;C@DDBCBCB<<<;;;:=65666<<<>CAB@BCBB=BC?B@BBCCCCE?BBBCB@C?CACD@C?AABCCC8::<?<>>>(3317779(3=@A?CAB>AC;??ABBB?BBBBAABB?B??=A<AAA::;;>=BAAA<A@A>>>@::8<>><<<A<;:;<==9><@@@B===AD8=8819:8166.////'.(.889.5557795652-525&26668493>>;;;;>>>?9><>>A???7;:A;===:::?<<<=;:;A@@@@@<=<<::1////)/)//:9:
@ATNG8:01117:05949
GATGGTAGCGAGCGAGTGTGTATACTAGAAGATCAGGAACTCTAGAAGAATTCAGATTTTTAACACGAGAGTAAACGTAAAAAGAAGGTTTTACAAGACTCACGTTAACAATATTGCAGCAGTACGCACACAATCGAAGCGCAGTAAGGATGGCTAGTGTAACTAGCAAGAATACCACGATAGCAAGAAAAAGAAGTACGCTATTAACTATTAACGTACCTGTCTCTTCCGAAACGAATGAGTACAGAGAGTACGATATGTCTACCATCGAATGAGGTTAGTCT
+
BB;;86;<>BBBBCCCA@@CCCCBBBCC@<CCDIBB?B8;;@@@@C?BB@B?CEE@@@@?,?=@@BCCGGICJJ=CB;;<;<*;?=A@CFF9:;9=@BB;;;AAC@CFCC?CCC@CCBBBBBBBCCBBBCCC@CCCC?CBBB@@AB?B?C<;9<CBBCCCC@DEDCAA<@@=@BC=AA???>>??9?AAAA3AA>BABCCCCCGACACBBB7;5;A;;9@CDB@=?A:B=@@?8<@@<?AABCDEBBBBBBBBBBC???FBCBAB@CACBB??;?@<@=AA>?=
@ATNG8:01117:05950
GATGGTAGTATCTGCACACTCTTCCAGAAGATCAGGAACTCTAGAAGAATTCAGATTTTTAACACGAGAGTAAACGTAAAAAGAAGGTTTTACAAGACTCACGTTAACAATATTGCAGCAGTACGCACACAATCGAAGCGCAGTAAAGGATGGCTAGTGTAACTAGCAAGAATACCACGAAAGCAAGAAAAAGAAGTACGCTATTAACTATTAACGTACCTGTCTCTTCCGAAACGAATGAGTACACATCGTCGTGTCGTGCTACCATCGAATGAGGTTAGTCT
+
A@@;:B>CBBA@@@@@=BBAAA<@:@CC<C=BBBC=B<@@@@@AB?AA=A=AA???DDD1:9:CAA@AA@BBB;@:99999(9<8;<??@5@@A>AAAAAA?;;7;=AA=A>>;>;;;?AA@A@?886::937:=<:<=777:688-85;;A?CB@@@>>><>@BBDC=AA?BCC<??===3<=;4:::::*:=8=@@@AAAAA<?;??==:=;>@>;:6;===???=@<@@A:@BB?CBBB9::AA8::DCCBBCCBBBBBBCC@DDCCC?BBBB?B@BBA@@
@ATNG8:01118:05913
GATGGTAGGTGCACATGAGTGTATCCAGAAGATCAGGAACTCTAGAAGAATTTCAGATTTTTAACACGAGAGTAAACGTAAAAAGAAGGTTTTACAAGACTCACGTTAACAATATTGCAGCAGTATGCACACAATCGAAGCGCAGTAAGGATGGCTAGTGTAACTAGCAAGAATACCACGAAAGCAAGAAAAAGAAGTACGCTATTAACTATTAACGTACCTGTCTCTTCCGAAACGAATGAGTACAGAGAGTACGATATGTCTACCATCGAATGAGGTTAGTCT
+
><<=?DCC?:;:@=@@959:69@AB<@:;5;;:@AA=A<@@@@???<;;5;:,9>>94444$47;?==<966>BB=BB@AAAA0>C=B=BBB9B@@?ABBBCDB;;8;>AC?D@@=?BBADCBC@A@BCBCAA?CBBAACDDCCCGDAC?A;;:<DDCCDCC?CCBDCC@;;5;:9<??;<<6;77/78999(9<8877=@>??B>B?AAAB@C?BAABA@BBBBBDC?A>@@@8?;;5;A@???BCBBCAAABCBBAAACCAAAB?BBBBC?99:A>A@AB?>>
@ATNG8:01118:05934
GATGGTAGCACGACACGACGATGTGTACTCATTCGTTTCGGAAGAGACAGGTACGTTAATAGTTAATAGCGTACTTCTTTTTCTTGCTTTCGTGGTATTCTTGCTAGTTACACTAGCCATCCTTACTGCGCTTCGATTGTGTGCGTACTGCTGCAATATTGTTAACGTGAGTCTTGTAAAACCTTCTTTTTACGTTTACTCTCGTGTTAAAAATCTGAATTCTTCTAGAGTTCCTGATCTTCTGGATAGCGACGCGATATACTACCATCGAATGAGGTTAGTCT
+
@@B>@DCDBBB?;;BBCB?666@ACCCCCEBB@BCCC>CG@C@CCCCC;;;;CDBC?B@BBBC@C?BBBBCBC:9377333$3@5@A>>8>000<?=@:AC>???CCB?BBCDCB@@>BCC<@>@=99:;;@=AAAA<A???@@?>>>@@@>>>>:687;>?:><>@BEAA?;<7;AAAA5A5;4:::::*7<:::19///66>@@@18888(2=>>@;@=BC=???BABA;?;?BAA@@=@>><>AA@BA??????@@??@A@?;>ADDD:===@<A;AAAAA
@ATNG8:01122:05932
GATGGTAGATACTCGCTGATACACCCAGAAGATCAGGAACTCTAGAAGAATTCAGATTTTTAACACGAGAGTAAACGTAAAAAGAAGGTTTTACAAGACTCACGTTAACAATATTGCAGCAGTACGCACACAATCGAAGCGCAGTAAGGATGGCTAGTGTAACTAGCAAGAATACCACGAAAGCAAGAAAAAGAAGTACGCTATTAACTATTAACGTACCTGTCTCTTCCGAAACGAATGAGTACACACTCTCATATGACACTACCATCGAATGAGGTTAGTCT
+
>AA?>BCECBBBDBBBCCCBCBCCC?CCC?BBCCBC@B?BBBAAAB?BBAD@A@@>=<<?.=>ABCCBBAB???8=>?@AA@0AC=A<@@@9AEG@CBCCCCCCD?B?BC@CCC=ABBBCCCCCCBBBCCCC?CCCC?B@@@BBBB>B@BAA?BDBBBABC@CCC@AA?BB?BBB?BDBBB=AAA?BCDDC3BB?BBBBABBAA5658=AD6;7;BECE@CCBBAAC=@=ACC>BBB?ACCBBBBBBBBBBBBBAAACBBBBBBB?BBBBBABD??<?=ABCBB
@ATNG8:01123:05933
GATGGTAGCTCTGCTCTGACTCTCGTACTCATTCGTTTCGGAAGAGACAGGTACGTTAATAGTTAATAGCGTACTTCTTTTTCTTGCTTTCGTGGTATTCTTGCTAGTTACACTAGCCATCCTTACTGCGCTTCGATTGTGTGCGTACTGCTGCAATATTGTTAACGTGAGTCTTGTAAAACCTTCTTTTTACGTTTACTCTCGTGTTAAAAATCTGAATTCTTCTAGAGTTCCTGATCTTCTGGTATACACACTCGCTCGCTACCATCGAATGAGGTTAGTCT
+
CCBB?BECACBC@?ADDBBBDCCCCABBCCBA>A@@@<@D?B?ACCCCDD?CCCCC?B?BCDD@C?BBBBBBDDD?DDDDD1DC@BBBB>AABC@CCCBCD;;;BECD@CCCDDDBB?BCC@D?CCCCBBBC?CCCC?CCCAABDCBCBBBCCBC?BBB?CD?D<@ABBCCCCC@CAAAA9A>B?BCCBB5BCCCC>CCCCDCCBBB?BBBB2AABBC@B?BC@BCCEDBA?A@DDCCBB@BBC@BCCCCBBBBDDBBAACBBCB?BBBBB?AACC@C@BCB@@
@ATNG8:01123:05940
GATGGTAGCTCGCTGATGATATCTCCAGAAGATCAGGAACTCTAGAAGAATTCAGATTTTTAACACGAGAGTAAACGTAAAAAGAAGGTTTTACAAGACTCACGTTAACAATATTGCAGCAGTACGCACACAATCGAAGCGCAGTAAGGATGGCTAGTGTAACTAGCAAGAATACCACGAAAGCAAGAAAAAGAAGTACGCTATTAACTATTAACGTACCTGTCTCTTCCGAAACGAATGAGTACACACTCTCATATGACACTACCATCGAATGAGGTTAGTCT
+
CCCC?C<BBC>>CCCCCCBBBCBCC@CCC@DCCC:::;?BBBBBBD@CC?A@CCC>?>>>.>=@BBBCCCCCDD>BABBAAB2AA>B=ABA9ACD?BCCCBBC;;:;@DE@CCD?CBBCBBBCCCCBCCBCC@CBA@=@BBA@ABB?C@CCC@CCC@@@BB?ABBBAA>AB?BCC>AAA@C>AAA>ADEEC3CB?B:99CCAAD:=:>=BC3858?BAA?AB;::BB?D@DCD>BBC?BBBBBABBBBCCCFAABAACAABBCBB?BBBBA?BA99499=@@??
@ATNG8:01125:05936
GATGGTAGGAGACACGTCGCACACGTACTCATTCGTTTCGGAAGAGACAGGTACGTTAATAGTTAATAGCGTACTTCTTTTTCTTGCTTTCGTGGTATTCTTGCTAGTTACACTAGCCATCCTTACTGCGCTTCGATTGTGTGCGTACTGCTGCAATATTGTTAATGTGAGTCTTGTAAAACCTTCTTTTTACGTTTACTCTCGTGTTAAAAATCTGAATTTTCTAGAGTTCCTGATCTTCTGGGTCTACGCTCGTCGCGCTACCATCGAATGAGGTTAGTCT
+
CCCC?CCD@CCABBCCAA@CCDDCCCBCCC@@<ACCC>CC@C?DBBBCCC=BBCCC?B?BCCC@D?CCBAABCCC?BBBBB3BB@CBBB;BBBB?BBB?BB<=?ACCC?AAABAAAB>BAB>B>>>>A===@:@@AA:@@@>>>>>>AA>@>>>>=???<AA<A:?CCCCCCCCACBBBB7B=A=BBBBA2BDCCC=BCCCCCCBBA>ACCC3CA@AD@CDC9A@ADABA>@=?AA@@@=AAAC?AAAB>>>BBBCBB@@?BCB>@<<@@;><<==>9BBBAA
@ATNG8:01126:05936
GATGGTAGCAGACGTGACAGAGCGCCAGAAGATCAGGAACTCTAGAAGAATTCAGATTTTTAACACGAGAGTAAACGTAAAAAGAAGGTTTTACAAGACTCACGTTAACAATATTGCAGCAGTACGCACACAATCGAAGCGCAGTAAGGATGGCTAGTGTAACTAGCAAGAATACCACGAAAGCAAGAAAAAGAAGTACGCTATTAACTATTAACGTACCTGTCTCTTCCGAAACGAATGAGTACGATGAGATCTCGTGTGCTACCATCGAATGAGGTTAGTCT
+
44::555:CCCCBB=>666=<CBCC@CED@CCBB@@<@?BBBBAAC@AA>A?AA?89999)9:??ACBBAA9:9,9=?@AA@0@>;=;>>>7@BB?BCCDA@@00-0;@@;@@D?BBCCBBBCGCCCCCBBB@DDBB@BBC@A???=A?BAB@BBCCCCCB?BBBBCC@BB?BBB?BA99927<<:?AAAB3AB?BBBBBBA??5:6;>?@9>:>@AAA?CBAAAAA=@=A@?;?:96999@ABCBBBBBBBCC?;;C?>888@A=C===@=@BBB?B@DC???
@ATNG8:01129:05931
GATGGTAGGCGTGTGAGAGTCTGCCCAGAAGATCAGGAACTCTAGAAGAATTCAGATTTTTAACACGAGAGTAAACGTAAAAAGAAGGTTTTACAAGACTCACGTTAACAATATTGCAGCAGTACGCACACAATCGAAGCGCAGTAAGGATGGCTAGTGTAACTAGCAAGAATACCACGAAAGCAAGAAAAAGAAGTACGCTATTAACTATTAACGTACCTGTCTCTTCCGAACGAATGAGTACGATGAGAGAGCTCTCTCTACCATCGAATGAGGTTAGTCT
+
BCCC@CDD@BBBBBCCCDCBCBBCB<BDDACCBBCCAC?AACCDDD@BB?B@CCCCCCCD5D@AAABBADDCCC>A@99787)8?9@8???5?@C@BBBBBBBBB>B>AB?BAA5:;>>>===@AAAA===>9>>??;A>@@?A;:7;=B@B?ABBBBCCC?CCAAAA=BC>BBB>@>788*9<<9?BAAB3??<?B@A@AA@@<@:??AA=A==?<<==B??@:::<@=AA<>AA@AAACBBBBBBBABBBCA=>>>C?>>>>9>?>>>;<==C<@<>>>>>
@ATNG8:01130:05946
GATGGTAGTATTTGCACACTCTGTCCAGAAGATCAGGAACTCTAGAAGAATTCAGATTTTTAACACGAGAGTAAACGTAAAAAGAAGGTTTTACAAGACTCACGTTAACAATATTGCAGCAGTACGCACACAATCGAAGCGCAGTAAGGATGGCTAGTGTAACTAGCAAGAATACCACGAAAGCAAGAAAAAGAAGTACGCTATTAACTATTAACGTACCTGTCTCTTCCGAAACGAATGAGTACACATCGTCGTGTCGTGCTACCATCGAATGAGGTTAGTCT
+
AA@A@BCCCCCC=CCCABBCCBCBC?DCC@BBBBBB@B@CDGDCBB@CD@C@CBA@A@A@2A?CCCCCCBBBCD=BBBBBBB3BA=A=B@@7@CCACBBBICCAA<@=@B?BCC?BBDDBBBCCCCCCBBBB?ACCC?CBBBBF@?<@AFCB?BDBCACCD@AAAAAC?BB@BBA999@@@8@>>9::999(:?<A??@BCCA=:<8===?6;7;@BBB@CBAAABB?B?BBE>CCC?>?>BBCCBBBBBCCCCBBBBBBBBBCC@CAAAC@CCA@>A@C>>>A
@ATNG8:01136:05938
GATGGTAGAGAGACTGTAGCGCACCCAGAAGATCAGGAACTCTAGAAGAATTCAGATTTTTAACACGAGAGTAAACGTAAAAAGAAGGTTTTACAAGACTCACGTTAACAATATTGCAGCAGTACGCACACAATCGAAGCGCAGTAAGGTTGGCTAGTGTAACTAGCAAGAATACCACGAAAGCAAGAAAAAAGAAGTACGCTATTAACTATTAACGTACCTGTCTCTTCCGAAACGAATGAGTAACCTCTCAGACGCTCGTCCTACCATCGAATGAGGTTAGTCT
+
@BC>@DCBCABBCBBCCCCCCCCBB>BCC@CDJBBB@C?BCCBBBC@BB?A@BBBAAAAA2A@CCBBBBBA><<7>AACCCC5BB=B=@@@7@BB?BBCCCBECC?C@CC@CCD?AACABCDDECBCCCCBC@CC??>@A@?CC991:4;4;5<AAACCAA?AAAAAA?BB?ABA9:5??A87774377799%9;9;958==9;6=;@@CBB8;9;ABDC@FAAABCC@F?BBB>BCC?;00@00+0;000:???A@AABBCC@AAA?B?@@B?BA??;?;?BBBB
@ATNG8:01138:05939
GATGGTAGCTCTGCTCTGACTCTCGTACTCATTCGTTTCGGAAGAGACAGGTACGTTAATAGTTAATAGCGTACTTCTTTTTCTTTGCTTTCGTGGTATTCTTGCTAGTTACACTAGCCATCCTTACTGCGCTTCGATTGTGTGCGTACTGCTGCAATATTGTTAACGTGTAGTCTTGTAAAACCTTCTTTTTACGTTTACTCTCGTGTTAAAAATCTGAATTCTTCTAGAGTTCCTGATCTTCTGGGCTGCGCTGATATGCGCTACCATCGAATGAGGTTAGTCT
+
?@@@9><566<:::<555:95559:99;=?@9<>:94(4;6<8=;;;?;;6;<=9;495:5557<9===<666555:<=>>+>??7=<<;1--,,(,,*(*6(--999=;@===;;;;8=>>;C?BBB@@@AB5;;;;5;AB=<<00//////48;.444.44.4.//-------/)55555&55:49;<<<(;99;;)55599555555::::(9455<8<8==8=<44///)/)/777784::;@699595599<:;::;<<<<<5;;<<:5:<66169<>??9
@ATNG8:01142:05950
GATGGTAGATACTCGCTGATACACCCAGAAGATCAGGAACTCTAGAAGAATTCAGATTTTTAACACGAGAGTAAACGTAAAAAGAAGGTTTTACAAGACTCACGTTAACAATATTGCAGCAGTACGCACACAATCGAAGCGCAGTAAGGATGGCTAGTGTAACTAGCAAGAATACCACGAAAGCAAGAAAAAAGAAGTACGCTATTAACTATTAACGTACCTGTCTCTTCCGAAACGAATGAGTACGAGAGAGCACACGTGTCTACCATCGAATGAGGTTAGTCT
+
55<<;>@@B@>55555<=>>BBBCB=@@@<CCEDCC@C?995:<;<;88387?@BBEDDD1969C@@@997AAA6=@?>999(4924.5>>+955.555555555058<>:=B=9=CCCBCCCCCCCBBBCC@@@@@>AAABABBC?@@@00-0>@000DE@BBBBBA=@@:0005;;;==89:9>@@@@@@'>868<;::::9537766<=3=;@@BBB?AA?>@?@<@499A;@A@>BBBBBB778@@BAAAA???A@@@@???;<<<=><A==<7;48;;78
@ATNG8:01144:05946
GATGGTAGATACTCGCTGATACACCCAGAAGATCAGGAACTCTAGAAGAATTCAGATTTTTAACACGAGAGTAAACGTAAAAAGAAGGTTTTACAAGACTCACGCTAACAATATTGCAGCAGTACGCACACAATCGAAGCGCAGTAAGGATGGCTAGTGTAACTAGCAAGAATACCACGAAAGCAAGAAAAAGAAGTACGCTATTAACTATTAACGTACCTGTCTCTTCCGAAACGAATGAGTACGAGAGAGCACACGTGTCTACCATCGAATGAGGTTAGTCT
+
BABB?A?@?>AA@966B>@<<@AAA=ADI@CA@@;;5;=AABCCCC@CB@B>A@@99998'84?@CCBBC???@8:899999+9<8<.555&5::;<CBBAA0/0>>;>A;A@@;>>>@?@@BB;;:CBBBB?BB??<?AAAAAAA@C=@@B?BBBBBABC?BBBBBB@BB?BBA888666)8:91:==>?/?@<@AAAB>??A;>;>==><A;?>BCB?B@@@AAA=A>@@>9>993:=?@@ABBCAA@AAABABBCCBBBA??<;?BBB=>>?B:=8=@@??
@ATNG8:01149:05941
GATGGTAGCACACGAGATCTCATCGTACTCATTCGTTTCTGAAGAGACAGGTACGTTAATAGTTAATAGCGTACTTCTTTTTCTTGCTTTCGTGGTATTCTTCTAGTTACACTAGCCATCCTTACTGCGCTTCGATTGTGTGCGTACTGCTGCAATATTGTTAACGTGAGTCTTGTAAAACCTTCTTTTTACGTTTACTCTCGTGTTAAAAATCTGAATTCTTCTAGAGTTCCTGATCTTCTGGATACACTCATGGCACCTACATCGAATGAGGTTAGTCT
+
CCBB?BBBDEB@A@DBCCDCCC>@>?>CA=BC:CCCF>CCCC@CFKDDBB@CBCCD?B?BCCC=@>ACCCECCAA?CAAAA1CC?BABB<BCCC?DCEBBB?CCCCC?CCCBCDCB?BAD@C@CBBABB??=>BBB@CBBBBCBCCBBBBAAABAABB@CC=A?ABCCCBC;;8;CCAB:C@C?BCCCC2BBBBB=BCCCDCCCCCBEEDE3CDCCC@B@CGACCBBBCC@C@BBBBBC?AAB@BCCCCCCCBBC?BCB?BCCDGFAA?@CBC@B@BBB@@
@ATNG8:01156:05950
GATGGTAGGTGCACATGAGTGTATCCAGAAGATCAGGAACTCTAGAAGAATTCAGATTTTTAACACGAGAGTAAACGTAAAAAGAAGGTTTTACAAGACTCACGTTAACAATATTGCAGCAGTACGCACACAATCGAAGCGCAGTAAGGATGGCTAGTGTAACTAGCAAGAATACCACGAAAGCAAGAAAAAGAAGTACGCTATTAACTATTAACGTACCTGTCTCTTCCGAAACGAATGAGTACTGCGTCTCACTCTCGCCTACCATCGAATGAGGTTAGTCT
+
AAAA>@AB?@AAC=CC?CABBFCCC?AACALCCBBC?B@BBADDAA?@JAEABBBAAAAA0A@CCDAAAACCAA9A@00000*00)/:<<=.@@C?DECBBBA9:5;>AA>AAB<@ABBBCC;;;BCCCBCB>BBAB>BBCA@@;;6;>BAB>BCBBBCDC@BBCBAA=994:@@=AABBB=B??;?BBBB3BC@CBCBAAABC5:99AAA:><;=AA@@BBABAAA<@;@@B;A@@>@BBBBBCBBBCBBCCCAAACCCC:;9C@DC@@A?9;;A=A>@C@@A
@ATNG8:01158:05916
GATGGTAGTGTGTCTCTGAGAGTAGTACTCATTCGTTTGGAAGAGACAGGTACGTTAATAGTTAATAGCGTAACTTCTTTTTTCTTTGCTTTCGTTGGTATTTCTTGCTAGTTACACTAGCCATCCTTACTGCGCTTCGATTGTGTGCGTACTGCTGCAATATTGTTAACGTTAGTACTTGTAAAACCTTCTTTTTACGTTTACTCTCGTGTTAAAATCTGAATTCTTCTAGAGTTCCTGATCTTCTGGATAGCGACGCGATATACTACCATCGAATGAGGTTAGTCT
+
;5>;055;<A?@:<665?;BABCB;;;95B::09===8@<@>@BBBCB@<00///)/)/-7;)/)/;995654995555555#555)5>;;1<//)/5////)/;499;;;;7;>>>CCCC9::A6;6;ABB;;;CABCCD@CBCBA@A00000<>==B?BAA<BA<@?C@<8;7///:6:<=<</=8C866555$6<<?A6<<<666>99>.555&5555?<@;@?9=666:>@;<7>>>;@@<@@D@BBAA::99;99;;5559555499:55.444;7=5;:;;:
@ATNG8:01160:05930
GATGGTAGATACTCGCTGATACACCCAGAAGATCAGGAACTCTAGAAGAATTCAGATTTTTAACACGAGAGTAAACGTAAAAAGAAGGTTTTACAAAGACTCACGTTAACAATATTGCAGCAGTACGCACACAATCGAAGCGCAGTAAGGATGGCTAGTGTAACTAGCAAGAATACCACGGAAGCAAGAAAAAGAAGTACGCTATTAACTATTAACGTACCTGTCTCTTCCGAAACGAATGAGTACTGTATCTATGTGTGCGCTACCATCGAATGAGGTTAGTCT
+
::<B?B><@@;::555<<<@@@;;;099:25;;44504./:////6168696/////:::)959//33::::?>63344444$49.4.5::+:555)5959555:<7<9=C@CCC;BC@@@B@AACBBBBCBA=AA@@<@AAAABBB>B?C;;7;@@@@DDD?BBBBB@<>=:>>A:<=>8>9<;=<;;<=<,<@<@?BBBBB@A=A<>>>?:@<?ACAA?@@?@B=B?C8=BB<?==4733:???BA>>>788>@@?AA>>>@?929;9571688819<AA989
@ATNG8:01116:05972
GATGGTAGCTATACGTATATCTATGTACTCATTCGTTTCGGAAGAGACAGGTACGTTAATAGTTAATAGCGTACTTCTTTTTCTTGCTTTCGTGGTTTTCTTGCTAGTTACACTAGCCATCCTTACTGCGCTTCGATTGTGTGCGTACTGCTGCAATATTGTTAACGTGAGTCTTGTAAAACCTTCTTTTTACGTTTACTCTCGTGTTAAAAATCTGAATTCTTCTAGAGTTCCTGATCTTCTGGACAGAGTGTGCAGATACTACATCGAATGAGGTTAGTCT
+
BCCCABBCBCCBBAA@BBCCDCCCCB966B@B=BCCJ>CC@CADDCCCCC@CBBBC?B?BBBB?B@@@ACBCABA=?>?<=,=@9>?CC=AA><2787-8?;??FDCB?CCCCBBBB@BBB?B?AAAA???B?BBBB599?A???AAA@?>>>==:868:=A8<089:559:69267775+55;488===*778=>17555::==>=;@CBA*:8788284:@7BBBBBBB?B?DDBBBB<>>A?ABBBBC????AAAABA@ABBBCECD?BBAA=@=@@BAA
@ATNG8:01126:05969
GATTAGCTCTGCTCTGACTCTCGTACTCATTCGTTTCGGTAGAGACAGGTACGTTAATAGTTAATAGCGTACTTCTTTTTCTTGCTTTCGTGTTATTCTTGCTAGTTACACTAGCCATCCTTACTGCGCTTCGATTGTGTGCGTACTGCTGCAATATTGTTAACGTGAGTCTTGTAAAACCTTCTTTTTACGTTTACTCTCGTGTTAAAAATCTGAATTCTTCTAGAGTTCCTGATCTTCTGGGCTGCGCTGATATGCGCTACCATCGAATGAGGTTAGTCT
+
ABD@C@@ACBBBCAABCCGDBCCCCBBBBC@CCDE@BB>@?BBBCDBCACDCCC:::;CBCAD@CCCHBBBCC@CDDDD2BC@B@@@:@ABBB?BD?CC;==@CCE@BBCCCCCC;;;B@C?CBCCBBCC@BBBC?CCBBCDCCCCBBBBBBB@BDC@BB@C?AAACCCBAC@=BDGD8A?A@CCICG2CB;;;7;CDCDCBBBB@DCCC5CBBCC@B?AB>BBBBCBB@C@CCCCCC?AABC=CBBBBBBBBBBCCCCBCCC?BB@AA@CBCEAD@DCBCB
@ATNG8:01130:06005
GATGGTAGCTATACGTATATCTATGTACTCATTCGTTTCGGAAGAGACAGGTACGTTAATAGTTAATAGCGTACTTCTTTTTCTTGCTTTCGTGGTATTCTTGCTAGTTACACTAGCCATCCTTACTGCGCTTCGATTGTGTGCGTACTGCTGCAATATTGTTAACGTGAGTCTTGTAAAACCTTCTTTTTACGTTTACTCTCGTGTTAAAAATCTGAATTCTTCTAGAGTTCCTGATCTTCTGGGATGTGTGCGCAGTGCCTACCATGATGAGGTTAGTCT
+
AA@A>BA@C>FDCBBAC>>CDCC;66;9@C;;8;BBB;BB@C@CCCECCC@CCCCC@C?ABBA@C@BAABCBBAA=@@@@@.@@;@??>8;@>@<?@A=AC99;BCBB?BCCBBBBB;>>C?B?BC>B>@@@=B>>>=@@AAAA@>>>>AA=<<=8888:>>:>:>AAEGB;;;:===CC5A;>;??GHK/?;;;?9;;;AAA@A==8=>>>/>889@<A=AA:>=AAAAA;?;?BEC==99==>6>///33=///<<77<7:9:+//333///5;36666/
@ATNG8:01137:05979
GATGGTATGCGTGAGAGAGAGACCCAGAAGATCAGGAACTCTAGAAGAATTCAGATTTTTAACACGAGAGTAAACGTAAAAAGAAGGTTTTACAAGACTCACGTTAACAATATTGCAGCAGTACGCACACAATCGAAGCGCAGTAAGGATGGCTAGTGTAACTAGCAAGAATACCACGAAAGCAAGAAAAAGAAGTACGCTATTAACTATTAACGTACCTGTCTCTTCCGAAACATGAGTACTATAGGACTATCTGAGACTACCATCGAATGAGGTTAGTCT
+
>;<>@CCCCCBBCCBBBBCDECCC?BBB?CCCAAB@C@BCDBECB?AC@C@CCCBBBBB3B@BBAABBBC>>?8??@ABBB2BB?B>BBB:BBC@CBBBCCCBA=B@BC@CCC?BBBBBCCCCBCCDDCCB@CCBB?BBCDBC@?<@?B@@?@CCCCCDC@CCCBBB?BB?BDF:::DCC>ABB?BBDDD3BB?BABBCCBBB:86:??A:>:>?CBC@CAA@@CC>A?AFF>CABBCCBBBAAABB?BBBBBBBB?>?BB?>=AAAAA?CA??<>;?AAAA
@ATNG8:01140:05998
GATGGTAGCTCTGCTCTGACTCTCGTACTCATTCGTTTCGGAAGAGACAGGTACGTTTAATAGTTAATAGTCTGTACTTCTTTTTTCTTGCTTTCGTGGTATTTCTTGCTAGTTACACTAGCCATCCTTACTGCGCTTCGATTGTGTGCGTACTGCTGCAATATTGTTAACGTGAGTCTTGTAAAACCTTCTTTTTACGTTTACTCTCGTGTTAAAAATCTGAATTCTTCTAGAGTTCCTGATCTTCTGGCGCTCTGTCACGTCTGCTACCATCGAATGAGGTTAGTCT
+
55<<9=A@@;666===>GB==?C@>CCCCCBB?BAAA<;;4;;A;66>?>9<;;555)5.55=>:<<A<...----:;3/44444#4;3::DC9?9955:444)44399<;;<8=555:4443844058>?@=@<<@9=BB@699B;;;ABBB;;;AABA=@@A=AA=A<A?@@@@<<<9666?@2<:<466>>=+@@@@@8@60////77749999'9;:;??B?BA>@999444.46:::944.5<=9>>>><655=55////////-(////96:;8;7:7<556;
@ATNG8:01142:05961
GATGGTAGGTGCACATGAGTGTATCCAGAAGATCAGGAACTCTAGAAGAATTCAGATTTTTAACACGAGAGTTAAACGTAAAAAGAATGGTTTTACAAGACTCACGTTTAACAATATTGCAGCAGTACGCACACAATCGAAGCGCAGTAAGGATGGCTAGTGTAACTAGCAAGAATACCACGTAATGCAAGAAAAAGAAGTACGCTATTAACTATTAACGTACCTGTCTCTTCCGAACGAATGAGTACGTGTGCGACGTGTCTCCTACCATCGAATGAGGTTAGTCT
+
--9;:?==;9;9<5555666;>>9=9>:0*000///696;=====>866259==996?>>+=8<<;;9995929@6>00////$/9)//6:::.97:)55544;<445257<:7B48049:9<@=<@@::9BA@>=BAAA<AABBBECC@CADDC@CBBCBBBA?BBCDBB?AA>?@>;;:000)//9;588888'8<.344<<<==B>B>BB>><>?><@AA;?@@?@<AAE@CD@BBB<@?<=ABBBA@@>?=@A@>>>ABB?BDH@BAAAC?BBBB?B?ADCBB
@ATNG8:01144:05995
GATGGTAGTATCTGTCTACGAGAGCCAGAAGATCAGGAACTCTAGAAGAATTCAGATTTTTAACACGAGAGTTAACGTAAAAAGAAGGTTTTACAAGACTCACGTTAACAATATTGCAGCAGTACGCACACAATCGAAGCGCAGTAAGGATGGCTAGTGTAACTAGCAAGAATACCACGAAAGCAAGAAAAAGAAGTACGCTATTAACTATTAACGTACCTGTCTCTTCCGAAACGAATGAGTACTACTCTCAGAGACACACTACCATCGAATGAGGTTAGTCT
+
55;<9=CCBB@@@BBDCCCCBBBAA?@EC@CCBCBA@A?BBBAAAA>AB@B?BBB@@@@@2@?BBCABBCCC?C>A?;;;;;*;A=A5;;;*:BB?DBBBCBCBB?C?CC?BBB>@@CCDDCDCCCCCBBBC@CCBB?BBBBDCCC>C@CAB?ACCDCCCA=AAABCB?BB>BBB?BBBBB=AAA?BBBBB3BB?BBBBAAA>=1718??>6;7;ACBB@CBBABBA>A?AAA<AAA?BDBBCDDBBBBBCBBEBCABBBBAADD<AAAAA;>A??<?>AAAAA
@ATNG8:01145:05968
GATGGTAGTCTCAGATAGTCTATAGTACTCATTCGTTTCGGAAGAGACAGGTACGTTAATAGTTGAATAGCGTACTTCTTTTTCTTGCTTTCGTGGTATTCTTGCTAGTTACACTAGCCATCCTTACTGCGCTTCGATTGTGTGCGTACTGCTGCAATATTGTTAACGTGAGTCTTGTAAAAACCTTCTTTTTACGTTTACTCTCGTGTTAAAAATCTGAATTCTTCTAGAGTTCCTGATCTTCTGGACAGAGTGTGCAGATACTACCATCGAATGAGGTTAGTCT
+
7///)/----/////55=<<>>9//9///://)4444)5;49.66<@<A<7655558<.4444.446:44549;=?444944$48.4444)4:44.44/)/9)//:::>465@AA<BB?BA@=@<AABABAAB=;;;A>BAA@B@@@>>@>??CCC?CBB7;:4;4;:BBBCCCC>C:;;;;*;<B9AACCC5CCECC:;;;:B@9;5925555$599=:798:C=BCA;;9:4:=BACBBB?AAC@BBBGBBBBC;;;BCEEDBBB?CBBCB@@@::6:?CICBB
@ATNG8:01146:05978
GATGGTAGCGAGCGAGTGTGTATACCAGAAGATCAGGAACTCTAGAAGAATTCAGATTTTTAACACGAGAGTAAACGTAATAAGAAGGTTTTACAAGACTCACGTTAACAATATTGCTGCAGTACGCACACAATCGAAGCGCAGTAAGGATGGCTAGTGTAACTAGCAAGAATACCACGAAAGCAAGAAAAAGAAGTACGCTATTAACTATTAACGTACCTGTCTCTTCCGAAACGAATGAGTACAGAGAGTACGATATGTCTACCATCGAATGAGGTTAGTCT
+
ACA>?>BBBBCBBBBBCBBBCCCCC@CCCGBBBCBB?B?BBEBBBD?BB>A>ABCCCDDD0D@CCCCCCCCCCD>CC@@=AB>AC>A<A@@7ACDAEBBCCCECC>A>@B?BBB?CCCDCB@@CCCCBBBCC@DDBB?BBBBBBBA?B@CDC@CCCCCCCC?AABAAA?BB>AAA<>>AA>8@><899999.:A?B?@?BBBBB:>:=>>>1819CBBBAGCBBBBB?B@BCC>CBB@BCCDBBBBCCCAAAAAAAABBA@@@BC?BB@@A@DBBB?B?AB:::
@ATNG8:01147:05962
GATGGTAGCTCTGCTCTGACTCTCGTACTCATTCGTTTCGGAAGAGACAGGTACGTTAATAGTTAATAGCGTACTTCTTTTTCTTGCTTTCGTGGTATTCTTGCTAGTTACACTAGCCATCCTTACTGCGCTTCGATTGTGTGCGTACTGCTGCAATATTGTTAACGTGAGTCTTGTAAAACCTTCTTTTTACGTTTACTCTTGTGTTAAAAATCTGAATTCTTCTAGAGTTCCTGATCTTCTGGGTGCGCTACAGTCTCTCTACCATCGAATGAGGTTAGTCT
+
:::>:>BAA966;<<?B@@AAAC>CCCCB>;;2;444(4<:@<ABBBBBCACCDBB>B?BBBB@B>BBACC;;9B?AAA??,4945;@@8CCAA=A@A=@B=@@BBCCACMCCBBBGGCBB?B>BB@@@BBB?BBBB>AABCCDCCBBBBCGEBB?CBC@BB?C?CABAAABCE9::CCC8B?B>@A@@@,@BBBC=CAAAC?BBAA=AABB0AABAA=A?A@<;;;BBBB>B@BAABEE?A@JJICCBABB;;;;;;BDBCBII@;;;BD7<;BA=A?ABAA@
@ATNG8:01148:06007
GATGGTAGATATCGCGTCGCTATCCAGAAGATCAGGAACTCTAGAAGAATTCAGATTTTTAACACGAGAGTAAACGTAAAAAGAAGGTTTTACAAGACTCACGTTAACAATATTGCAGCAGTACGCACACAATCGAAGCGCAGTAAGGATGGCTAGTGTAACTAGCAAGAATACCACGAAAGCAAGAAAAAAGAAGTACGCTATTAACTATTAACGTACCTGTCTCTTCCGAAAACGAATGAGTACTACTCTCAGAGACACACTACCATCGAATGAGTTAGTCTT
+
88:87<<44:5455:555999955.59939??455494;<>>>=>6;;4;4==999999)9.95:655>A<AB==<B=A@C1=B@C?DDD<FCC@CDCCCCCBB=@<;;6;AA<AAA?@@BCCCCECBB;;8;CCC?BAA@;;9=:A<@;;4;?@@AABA=???A9948>9000,00@@@7:;<;999999$8988744:=>?::;:558=3=5;>@@@=A>:0.--)-)-///&/9938:=<<=<;;;3733388::;<<55555/399//(/:07-(-6---(
@ATNG8:01154:05963
GATGGTAGCGCACACATAGATACAGTACTCATTCGTTTCGGAAGAGACAGGTACGTTAATAGTTAATAGCGTACTTCTTTTTCTTGCTTTCGTGGTATTCTTGCTAGTTACACTAGCCATCCTTACTGCGCTTCGATTGTGTGCGTACTGCTGCAATATTGTTAACGTGAGTCTTGTAAAACCTTCTTTTTACGTTTACTCTCGTGTTAAAAATCTGAATTCTTCTAGAGTTCCTGATCTTCTGGGTCTCTCTCTCACGCACTACCATCGAATGAGGTTAGTCT
+
@@BB@CCBBCCCBBB@AABBCBBBCCCBBC@A;A@@@8?@=@;A@CCFDC@CHDCC?B@CCDC@CACCCCCCDCC?BBCEC5BB;;:GG=BBBB>BCC@CC;;:FCCC@CCCCCCCC@BBC@C@CCCCCDCCABBBC@CCCCCCABACCCCBAA@?CCC?CC@C@BBBCBBCCC@CCBBB;BAFACCCCC3BB@@@=ABCGFDFCCB@CCDD3C@@AD@C?BB?CCDCBBB@C?BBCCCC?BBDC>CCDBBBCCBBBCCBB::;B?BBBAB?BCCD@B@BCDCB
@ATNG8:01154:05991
GATGGTAGTGATACAGATCAGACACCAGAAGATCAGGAACTCTAGAAGAATTCAGATTTTTAACACGAGAGTAAACGTAAAAAGAAGGTTTACAAGACTCACGTTAACAATATTGCAGCAGTACGCACACAATCGAAGCGCAGTAAGGATGGCTAGTGTAACTAGCAAGAATACCACGAAAGCAAGAAAAAGAAGTACGCTATTAACTATTAACGTACCTGTCTCTTCCGAAACGAATGAGTACGATGAGATCTCGTGTGCTACCATCGAATGAGGTTAGTCT
+
<<<>:BAAAAA=<<<=====>>>@@<BABAD@@@A@;A=@@??A>?=?@=@;@A874999)97;<<BAA@?9=8.3349999'997<.44)59949:6:B?9@@2;4;;4;@B=AB<:;A@@@CCJDCCCA?B@00+00<:<=::457;4525>==A<<>@BBBBAB=AA?ABB@>=>BC>A@B@BBBBB3BC?ECCBBBCDD@@:>;;;:=9=>@@@>A@?>>=;6;4;;;589;9>@??@BCA@999BBBCCC?>77555;C;A==9949??A<@;9;;@:
@ATNG8:01156:05974
GATGGTAGCTCGCTGATGATATCTCCAGAAGATCAGGAACTCTAGAAGAATTCAGATTTTTAACACGAGAGTAACGTAAAAAGAATGGTTTTACAAGACTCACGTTTAACAATATTGCAGCAGTACGCACACAATCGAAGCGCAGTAAGGATGGCTAGTGTAACTAGCAAGAATACCACGAAAGCAAGAAAAAAGAAGTACGCTATTAACTATTAACGTACCTGTCTCTTCCGAAACGAATAATGAGTACTATAGACTATCTGAGACTACCATCGAATGAGGTTAGTCT
+
7799=AA?AA?BB;;;BB@@AAABB?CBC?BCBBBB>B?@@@9:6>9CC?B?BBBBCFGC2A=A@AC@==@..*-------$/:)//6<<<0<=<156695<<555)55>:?B=A?<@A@BCABCC<;;@@@@?CCCD?AACBBCCC@C>B;;:;BECCBBB?@?@A??<?A>@@A?A@@@A8=;=8;@@@@@&==;00//=;@BB?A;@@??:?=;8?BB?AAB:<9C?C=?@B>BCC??><>?@A???@@AA???B???ABB???BCC?CBBBB=AA;:6:;@ABBD
@ATNG8:01161:06001
GATGGTAGTGTCAGTGCGCGTCGTCCAGAAGATCAGGAACTCTAGAAGAATTCAGATTTTTAACACGAGAGTAAACGTAAAAAGAAGGTTTTACAAGACTCACGTTAACAATATTGCAGCAGTACGCACACAATCGAAGCGCAGTAAGGATGGCTAGTGTAACTAGCAAGAATACCACGAAAGCAAGAAAAAGAAGTACGCTATTAACTATTAACGTACCTGTCTCTTCCGAAACGAATGAGTACATAGATATACGTATAGCTACATCGAATGAGGTTAAGTCT
+
:8:<7;;;>==5966<<ABBACA??=@;:16@BBCCAC>@@@@@>@=::49<@?CAAAAA2??AB::8?>????6=894444$4<8>4;;;0;=A9@AAACBCBC8;6;B=@;;5:;??AB@@A996==5697>:?@=A@@??@??<@=A;;6;@@>?CCC?CAABDF=00,0009==09:,:::3::DDD3BB@B===BBA?A<>8=<=<16/5=;;;?A??>===3000::4:--).-.:;=?>??@@@@BBB@;<=A@A;><656//)/98:4;491;<88
@ATNG8:01115:06024
GATGGTAGTAGTACACTAGTCATACCAGAAGATCTGGAACTCTAGAAGAATTCAGATTTTTAACACGAGAGTAAACGTAAAAAGAAGGTTTTACAAGACTCACGTTAACAATATTGCAGCAGTACGCACACAATCGAAGCGCAGTAAGGATGGCTAGTGTAACTAGCAAGAATACCACGAAAGCAAGAAAAAGAAGTACGCTATTAACTATTAACGTACCTGTCTCTTCCTAAACGAATGAGTACGAGAGAGCACACGTGTCTACCATCGAATGAGGTTAGTCT
+
;44405<<BCCBCBCCCFEDCBB@@?ACC@CCC;;;6;:@BFBBBB>@@=@?BBBBAAAA*;2;?@@@AAACBB>BBBCCCB3@@<@5;;;-:BC>CCDBBD@;:4;5;@=@@@<@B@@ABCCCDDJBBBBB>AA;;6;A@@B?994:=A@B?ACECCCBB?AAABAA=AA<9::5::ABC>BAA=@@@@A2AC@BBAAB@=<=1817987/605>B>@<@A@@AAB?B?A@@;@9939@@ABBCBBBCBBBAAACBBBBABBBC?@==>C<>>>@=@;@B:::
@ATNG8:01115:06028
GATGTTAGGACGAGCGTCTGAGAGGTACTTCGTTTCGGAAGAGACAGGTACGTTAATAGTTAATAGCGTACTTCTTTTTCTTGCTTTCGTGGTATTCTTGCTAGTTACACTAGCCATCCTTACTGCGCTTCGATTGTGTGCGTACTGCTGCAATATTGTTAACGTGAGTCTTGTAAAACCTTCTTTTTACGTTTACTCTCGTGTTAAAAATCTGAATTCTTCTAGAGTTCCTGATCTTCTGTGTCGTCTATCATGTACTACCATCGAATGAGGTTAGTCTA
+
<<<=B:>C@BBA<<@=@@@CCCDC@BA@C@CCBA9@A8;5;C@B@@@?CCAAA@A000/>6A;<AAAAB@@A>;;;;;*;@?BBBD>B>BC@BCBAEH?AABC@@=@BBAAACE@DBB=A<>>>??>=>@BDDC?AABBBC@<=ABBBB;;::==@<AD=B=AAA;;;=>A:>;;;;1;<A<?<@@@,:::::+/.7788;=::-6688(26627/76792:><<@7656<AABABB9==@@A?@??>>>@A@@A@>>>??=AA@@@=?>>>=@;;;86//
@ATNG8:01121:06010
GATGGTAGTATCTGCACACTCTGTCCAGAAGATCAGGAACCTAGAAGAATTCAGATTTTTAACACGAGAGTAAACGTAAAAAGAAGGTTTTACAAGACTCACGTTAACAATATTGCAGCAGTACGCACACAATCGAAGCGCAGTAAGGATGGCTAGTGTAACTAGCAAGAATACCACGAAGCAAGAAAAAGAAGTACGCTATTAACTATTAACGTACCTGTCTCTTCCGAAACGAATGAGTACGAGAGAGCACACGTGTCTACCATCGAATGAGGTTAGTCT
+
;><>?BCBBBCCBBBCCCCCDCCEE@DBB@BCBCBB>B?@?@CCC@BB@BACCBBBEEE5B?BDDBCBEC@??9?BABBBB3AA9>1999*9=>397BBCDCBA>A<@@?AAA9==ABAAAAAA>>?==;=:>ADD=A<>=AA>=:>=@9><>@@@@B??<>BCD?>>>B?BBB>AABB<??@=@AAAA2??;;==BCA???<@<??>A=A=@<;<==@D@===@<A<A@D8=9949??A999AAA???CAC;;;>BCBBB@@<>>>>@<AA@@:=:<A;<5
@ATNG8:01123:06012
GATGGTAGCTCTGCTCTGACTCTCGTACTCATTCGTTTCGGAAGAGACAGGTACGTTTAATAGTTAATAGCGTACTTCTTTTTCTTGCTTTCGTGGTATTCTTGCTAGTTACACTAGCCATCCTTACTGCGCTTCGATTGTGTGCGTACTGCTGCAATATTGTTAACGTGAGTCTTGTAAAAACCTTCTTTTTATGTTTACTCTCGTGTTAAAAATCTGAATTCTTCTAGAGTTCCTGATCTTCTGGCGCTCTGTCACGTCTGCTACCATCGAATGAGGTTAGTCT
+
888:<A<<AA;@C@@@BB@AACGCGCBA@@;;4;==:3<@<A@BBBBCBF@CAA;;;):=B=;@7A@CCCAA00-8066888'--(////)49994;;;6;;159??CC@CCCCCDDE?BBC@C?BBBBACBB=@@BB>CBBABBA@@@@@BBCCEADCC@BA?B>;;;AAABAA=@;<;<;*<=B;@??AA*;;BCD=C;;9AA999=:@G@D+B<A@=8@?BC?@@@;;;B=B?CA@BBC<;<GACBCCB;;;BB@?@@@:;;CE@BBBBB=A@A@<@<@CDCC
@ATNG8:01124:06021
GATGGTAGCTCGCTGATGATATCTCCAGAAGATCAGGAACTCTAGAAGAATTCAGATTTTTAACACGAGAGTAAACGTAAAAAGAAGGTTTTACAAGACTCACGTTAACAATATTGCTGCAGTACGCACACAATCGAAGCGCAGTAAGGATGGCTAGTGTAACTAGCAAGAATACCACGAAGCAAGAAAAAGAGTACGCTATTAACTATAACGTACCTGTCTCTTCCGAAACGATGAGTACGAGAGAGCACACGTGTCTACCATCGAATGAGGTTAGTCT
+
>@::7;<;<<><=====BBBC@@AC@CCC@AAABBB4:76=A??;@75/)/400/:::::+:69:9=?883:;=(3344444$44./5<;;+7//)////9<999.4.44.4=>:>>=<=;655====:;:=8<=CC?CCBAAABB>A@????A::9@@@@=@B<A@B7@?688;6;9//(///3/////$333=55;A;<:=B=AA8888=;;<95;;88999282797,2..---88;;;=====B@==000A@@@AA@<@997?299@C?C=@ADCC
@ATNG8:01126:06030
GATGGTAGTGTGTCTCTGAGAGTAGTACTCATTCGTTTCGGAAGAGACAGGTACGTTAATAGTTAATAGCGTACTTCTTTTTCTTGCTTTCGTGGTATTCTTGCTAGTTACACTAGCCATCCTTACTGCGCTTCGATTGTGTGCGTACTGCTGCAATATTGTTAACGTGAGTCTTGTAAAACCTTCTTTTTACGTTTACTCTCGTGTTAAAAATCTGAATTCTTCTAGAGTTCCTGATCTTCTGGTATGACTAGTGTACTACTACCATCGAATGAGGTTAGTCT
+
ABAB@B>CCB==666?DCCCEFCBBCBBBBDC?BCCD=CB?C?BBECCDD@CBBAA=A=CCCC@DA;;;CCBBAA=ABCCC5CEALBBB>@@@B>C<<8<C@DCKGCH;;;AADB@@?@BB@B;;;CCBAALABCCC;=<IFDCBDDCDCDBBBE@A@@?A@<@>@@@BCCCCC@CBBBB:B>B>;;;;;*;;;;C:;;CCBDCCCC@EEEE5CAAACADABB@CCCCCBB>B@CBAAA@?<<;?BCCCHHECCBBBHEAAACCB>ABABA=@@;;7;>AAA@@
@ATNG8:01128:06014
GATGGTAGTGTGTCTCTGAGAGTAGTACTCATTCGTTTCGGAAGAGACAGGTACGTTTAATAGTTAATAGACGTAACTTCTTTTTCTTTGCTTTCGTGGTATTCTTGCTAGTTACACTAGCCATCCTTACTGCGCTTCGATTGTGTGCGTACTGCTGCAATATTGTTAACGTGAGTCTTGTAAAAACCTTCTTTTTACGTTTACTCTCGTGTTAAAAATCTGAATTCTTCTAGAGTTCCTGATCTTCTGGTATGACTAGTGTACTACTACCATCGAATGAGGTTAGTCT
+
CBCCAD::6===:;;=<;?99>955599554:5:===8<<8<545555==9=>=;;;0>9>AAA9<8=9///9994<<7;;???+<<<5556?5<<<;5;//)/;4:/65;<49?;<<<@@=@;>9=4????@@<:6=;9:499;666<<<=><<<<<@;996<@C<B<?@@>@>@@@2455999$5<<99=@@@,;;<A=4<99599555949:::(99955.55:@<===00/9)0)0:<<<<7;9699@CBBCBAA@B@@;@B@@@@799@@@=>>:92929??@@
@ATNG8:01130:06019
GATGGTAGACACGTGTGCTCTCTCGTACTCATTCGTTTCGGAAGAGACAGGTATGTTAATAGTTAATAGCGTACTTCTTTTTCTTGCTTTCGTGGTATTCTTGCTAGTTACACTAGCCATCCTTACTGCGCTTCGATTGTGTGCGTACTGCTGCAATATTGTTAACGTGAGTCTTGTAAAACCTTCTTTTTACGTTTACTCTCGTGTTAAAAATCTGAATTCTTCTAGAGTTCCTGATCTTCTGGCTCTCGTAGACAGATACTACCATCGAATGAGGTTAGTCT
+
BCAA?BCCCCCBBBCAAA=>A;@CCAAAB@@B>BCCB>BD@C>BBCCCCB?BBCCB>A>;:;A=A<@BBBBBD@@<???>?18A<A<=<8?A@@;??@;=?3788>?A:>@BBCBBF??;;=B=???BBB>=:>@@@7::A:::=BB=>=A@??@;888:>>:>;>AAAAB??@<;;;BA5A:=:=@@@@/?A===6=;;;>>?:;;<;@@@,/////6<4=><A@@;;:@=A<AAA@@@:==>;>@@?@@?;;;;;AAA?===?:=>>;;7;AA@<A<>>=??
@ATNG8:01130:06037
GATGGTAGCGAGCGAGTGTGTATACCAGAAGATCAGGAACTCTAGAAGAATTCAGATTTTTAACACGAGAGTAAACGTAAAAAGAAGGTTTTACAAGACTCACGTTATCAATATTGCAGCAGTACGCACACAATCGAAGCGCAGTAAGGATGGCTAGTGTAACTAGCAAGAATACCACGAAAGCAAGAAAAAGAAGTACGCTATTAACTATTAACGTACCTGTCTCTTCCGAAACGAATGAGTACGATGAGAGAGCTCTCTCTACCATCGAATGAGGTTAGTCT
+
B@@;9B=BCBB@@ACFCCDCCCAAA@CBB?BBCBCD@C?BBECBBB<@@796:A@@@@@@0@@CCDFDCCBCCE>CCBBBBB5BB?A<@@@9ABB@BBCBBCC;;8;ADD@BAB?BBBBBCBBBBCCBBCCDACCEC?CBBBBCBB?C@CCC?CCCCCBCCACCCBCC@CC?CBB?BBBAC:@99299999(:A?ACABCCCCC?C=A@BB@C@??A;;7;B@@@BB>B@BBB>BBB?BCBBBAABB::9BDAABABA@ABAAAB?BAABB@B@BB=A:>C@;;
@ATNG8:01133:06023
GATGGTAGTGTCATATGAGAGTGTGTACTCATTCGTTTCGGAAGAGACAGGTACGTTAATAGTTAATAGCGTACTTCTTTTTCTTGCTTTCGTGGTATTCTTGCTAGTTACACTAGCCATCCTTACTGCGCTTCGATTGTGTGCGTACTGCTGCAATATTGTTAACGTGAGTCTTGTAAAACCTTCTTTTTACGTTTACTCTCGTGTTAAAAATCTGAATTCTTCTAGAGTTCCTGATCTTCTGGGATGTGTGCGCAGTGCCTACCATCGAATGAGGTTAGTCT
+
BCC>@BCABBCCAABCCCCCCCCCCCCDDBB@>ADDD>DC?B@CBBBCEC@CEGFCACACDBB@CACCCCCCCCB?BBDDD5CB?BBBC>CB??>@BB=CC;;;CCCC@BBDCGGCC@CBCAC@BBCDBCAA=AABC?BBCCCCCCCBBBCBBAB?BBB?CC<B>BBBBCCCCB?AAADD;D?B?BCELJ5BA;;;0;;BBBBBCCC?AAAA0BBBBGAGACC@BBDDEDD@C@BBBDCC@BBBC=C;;;BAAACBCCCCC@BCC?BBCCC=@A@@>@?BCBBB
@ATNG8:01136:06056
GATGGTAGGCGTGTGAGAGTCTGCCCAGAAGATCAGGAACTCTAGAAGAATTCAGATTTTTAACACGAGAGTAAACGTAAAAAGAAGGTTTTACAAGACTCACGTTAACAATATTGCAGCAGTACGCACACAATCGAAGCGCAGTAAGGATGGCTAGTGTAACTAGCAAGAATACCACGAAAGCAAGAAAAAGAAGTACGCTATTAACTATTAACGTACCTGTCTCTTCCGAAACGAATGAGTACTATGTAGAGCTCTATACTACCATCGAATGAGGTTAGTCT
+
ABCC?CCC@CCCCCCCCCCBBBBCC=BBC?CCCCCC@C@CBCBDCD@BB?B@DCCBBBBB5C@CBBCCBCCCCC>AAABCBB1??8?:@@@6@BB?BCBBBBBDC?B?BB?B>>:>=<=A@><>@AA>=<6607?<=:>@AAAAAB<><>=A>ACCBAAAD?BBBCAB?BD>BAA=AAABA=BAB?BCBBB3??<?B@@AACCB=@=@?>>>D<@>??A=AA>>>><:A<@@>7@><:>@?A@AABBBBCCBBAABBCBBBBCBB;>>CCA;999?=B=A==<>
@ATNG8:01138:06058
GATGGTAGCAGACGTGACAGAGCGCCAGAAGATCAGGAACTCTAGAAGAATTCAGATTTTTAACACGAGAGTAAACGTAAAAAGAAGGTTTTACAAGACTCACGTTAACAATATTGCAGCAGTACGCACACAATCGAAGCGCAGTAAGGATGGCTAGTGTAACTAGCAAGAATACCACGAAAGCAAGAAAAAAGAAGTACGCTATTAACTATTAACGTACCTGTCTCTTCCGAAACGAATAGTACTGCGTCTCACTCTCGCCTACCATCGAATGAGGTTAGTCT
+
D9;58=::;>>@<<<<666>@@B;<45957<@?:99?C=@@@??<>6;=+0)0=??CCCC+;789///6:699:13365><<*66265;>>0><<=ACCBBB@;;4:29@<ABB9<<CBBCCAAA@>>B;;:29@=>::@@@ABAA@C@CBC@CCBBCCBB8::B@>??8803994:=<;=3333,333377$78487378=;>=<>==8>@9@<@@CBB?B@??AA@=A:988.877-777;7873333334::88:==<8;8=8==<:;5/--6(-(-5///
@ATNG8:01140:06045
GATTAGTATAGAGCTCTACATAGTACTCATTCGTTTCGGAAGAGACAGGTACGTTAATAGTTAATAGCGTACTTCTTTTTCTTGCTTTCGTGGTATTCTTGCTAGTTACACTAGCCATCCTTACTGCGCTTCGATTGTGTGCGTACTGCTGCAATATTGTTAACGTGAGTCTTGTAAAACCTTCTTTTTACGTTTACTCTCGTGTTAAAAATCTGAATCTTCTAGAGTTCCTGATCTTTCTGGTATACACACTCGCTCGCTACCATCGAATGAGGTTAGTCT
+
BAD>@@ABCCDDCC<;;<;;<???@@DDCCBCBCB=AA?B>BBBBBBE@CDCCB?B>AABB?C?BBBBBAA:;7@B===+=B7;BBC9@?AA8:9C?CD?BAAC>>8???997AB<;=A<?<?@>>>@BC=A==><>>@??==888A>>/--9),,,(,506255877999>:77;@@,:1717889:+9>AAA7::@@@AA???;?>=>/;===@;>>A;@@AAAAA;?;@DA>888)8::4:;:;>>>A>=====;;;<<:6:7---4---=4=0::::=
@ATNG8:01149:06012
GATCACGTACGTCACACGTACTCATTCGCTTTCGGAAGAGACAGGTACGTTAATAGTTAATAGCTGTACTTCTTTTTTCTTTGCTTTACGTGGTTATTCTTCTAGTTACACTAGCCATTCCTTACTGCGCTTCGATTGTGTGCGTACTGCTGCAATATTGTTAACGTGAGTCTTTGTAAAACCTTCTTTTTACGTTTAACTCTCGTGTTAAAAAATCTGAATTCTTCTAGTAGTTCCTGATCTTCTGGCTCTCGTAGAACAGATATACCATCGAATGAGGTTAGTCT
+
BC?555>>>=:;ABABCCCCBAA=>>>0//:1//)/)/:::;9;65:877).*----(-3//3339899:6555555#5:<0997:)/-5--(-(-838;/55::93666//--53-/)/695;7/5:=>949==?:?<=><;>AA9938;;//).33.38394:555798333(22266&2+2388899*33377(-(----..569+33333#28;<<:>9<<;=;;0000>58(--//66)//;8;=:?>==;00(/;66:B=BC?BB???????A<?;?BBBA
@ATNG8:01150:06026
GATGGTAGCTCGCTGATGATATCTCCAGAAGATCAGGAACTCTAGAAGAATTCAGATTTTTTAACACGAGAGTAAAACGTAAAAAGAAGGTTTTACAAGACTCACGTTAACAATATTGCAGCAGTACGCACACAATCGAAGCGCAGTAAGGATGGCTAGTGTAACTAGCAAGAATACCACGAAACAAGAAAAGAAGTACGCTATTAACTATTAACGTACCTGTCTCTTCCGAAACGAATGAGTACGAGAGAGCACACGTGTCTACCCATCGAATGAGGTTAGTCT
+
8444.48;;;;4445444595559;6;>>9;7////)/)/-69///)/83839;8888888$85933333373333&3;44444$4;7<7=<<+://)/////5777)/)//)/::27:545559;;//////;596//)///////3-5.4::5<><:5553-398886055(-,,05,,/8///(/777&3317788:3326162755539466;;;055;:::=6767:;1///)///77-----5-///3333333338333(25555055..(-0--/;;
@ATNG8:01150:06040
GATGGTAGGCGACATACATACGCGCCAGAAGATCAGGAACTCTAGAAGAATTCATAGATTTTTTAACACGAGAGTAAACGTAAAAAGAAGGTTTTACAAGACTCACGTTAACAATATTGCAGCAGTACGCACACAATCGAAGCGCAGTAAGGATGGCTAGTGTAACTAGCAAGAATACCACGAAAGCAGAAAAAGAAGTACGACTATTAACTATTAACGTACCTGTCTCTTACCGAAACGATGAGTACCTCTCAGACGCTCGTCCTACCATCGAATGAGGTTAGTCT
+
4444.48839:44455<;<<996<<:///8///<<<6>:=<==>5:79>:?<9833944::::#4.4:8888933/6.6///;;;'//)/1666.7;<4::544<<<=48.33,33;488;<;:;<>;;;<@@9:4:B@@499>>999A<@?@9;49@>>@@?A<@@??A?6<<600/6:8688(///--666'683//---//88949(///6(/(/./;;5:88///6169168<18333;96555.2222..5....3367272.(....3263550536;;;;
@ATNG8:01152:06035
GATGGTAGGTGCACATGAGTGTATCAGAAGATCAGGAACTCTAGAAGAATTCAGATTTTTAACACGAGAGTAAACGTAAAAAGAAGGTTTTACAAGACTCACGTTAACAATATTGCAGCAGTACGCACACAATCGAAGCGCAGTAAGGATGGCTAGTGTAACTAGCAAGAATACCACGAAAGCAAGAAAAAGAAGTACGCTATTAACTATAACGTACCTGTCTCTTCCGAAACGAATGAGTACTATGTAGAGCTCTATACTAATCGAATGAGGTTAAGTCT
+
888:@A@A<@;656=@@AACCC;96BBC?@A@999:?=@AC::9C>@@<@;>@@<;;;;*;@BCCCFECBABJ>BA;;;<;*<E>B@BBB<BGC@DDGC@>=00+0900+0>@=BBBCCCCCCCCCCCCBB@BBBB@CBBBBBBD?C?B99:;CBCCCBA?ACCCBB@BB????=>>AA?9@9939====.?A?A?@@BBBBD?D?BAA>@<??CCCACCCABCF@B@AAC=C@@>@BBAABBBBBBBBB???BBBB?999A>A<<<8==66/6(/(0:==
@ATNG8:01155:06050
GATGGTAGGTGCACATGAGTGTATCCAGAAGATCAGGAACTCTAGAAGAATTCAGATTTTTAACACGAGAGTAAACGTAAAAAGAAGGTTTTACAAGACTCACGTTAACAATATTGCAGCAGTACGCACACAATCGAAGCGCAGTAAGGATGGCTAGTGTAACTAGCAAGAATACCACGAAAGCAAGAAAAAAGAAGTACGCTATTAACTATTAACGTACCTGTCTCTTCCGAAACGAATGAGTACAGAGAGTACGATATGTCTACCATCGAATGAGGTTAGTCT
+
?BC>?BCB?BBBCCDBBACCCCBBB?BBB?BBCC@@=@>@@CCCCB?BD?B?BCCBCCCC5C@CCBBCDDDAAA=ACCCCCC5CC@C7;;;6;BC@DBBBBBB??;@=AA?BBB?CCCDDBBBCCCECCBBCACCBB?CBBBAAAC=B?B@@<@BBBBCCC?BBBDCC@BB?BBB>AABBD=>>>:<<<<<>'<A?A97:BBBDC:794;A>0;6:?BBC@CCCDDAA=@?BBB>BCC?@??CBBBBBBBBBCBBACABBBBBBAB?BBBCC@AA@A=?8=?<:9
@ATNG8:01161:06053
GATGGTAGTACATGATAGACGACACCAGAAGATCAGGAACTCTAGAAGAATTCAGATTTTTAACGCGAGAGTAAACGTAAAAAGAAGGTTTTACAAGACTCACGTTAACAATATTGCAGCAGTACGCACACAATCGAAGCGCAGTAAGGATGGCTAGTGTAACTAGCAAGAATACCACGAAAGCAAGAAAAAAGAAGTACGCTATTAACTATTAACGTACCTGTCTCTTCCGAAACAATGAGTACTGCGTCTCACTCTCGCCTACCATCGAATGAGGTTAGTCT
+
BBAA?BCC??ACBBBCAAAB;;;BB:C?C@CECBBA>A=?CC?@@B?BC?C?BBBCCCCC5B@CBBBDCJAAAC=BC;;;;;*;B>B5;;;7;CCAEBAACCCBC?B?AA>ACD@CBCCCBBACCCCBCCCC@CCCC@CBC@BBAB=B@CAA?ACCCCBBD?CCCBBB@??;@A?289888-9>>;99:9:9%9;:9=8>==BB>>:><;CC<?<?CCBC@CCBBABB>B@CBD?DC?BBBBACCAAABCCCCBCBCCCCC@CCC@CBBBC?BB::9:@ABB@@
@ATNG8:01116:06067
GATGGTAGACACGTGTGCTCTCTCGTACTCATTCGTTTCGGAAGAGACAGGTACGTTAATAGTTAATAGCGTACTTCTTTTTCTTGCTTTCGTGGTATTCTTGCTAGTTACACTAGCCATCCTTACTGCGCTTCGATTGTGTGCGTACTGCTGCAATATTGTTAACGTGAGTCTTGTAAAACCTTCTTTTTACGTTTACTCTCGTGTTAAAAATCTGAATTCTTCTAGAGTTCTGATCTTCTGGGTCTCTCTCTCACGCACTACCATCGAATGAGGTTAGTCT
+
;;<>@EDDABC@@@BBBBCC;=<CCC;;;CCC?BCBB=@@=A@BBBCCCD?BBBCC@C>@@AA>A?AACAAA?:?;C@AAA.@>;>:::(399==BB?:=@,000>::7:CBBBBBB?B@@=A:>>?A<<7737>@A=AAAA=>>=A?@>=>???8;;@;@@<A=BBA?????@:==@@@5@=A:==DDD/;<;;;07///<<:<<@19888(5885=8>:>>=A@A@A@@;?@DBB??7;;@@9@A??===A<<<??>>>9:=7///6@6:;??:=:>A@@@
@ATNG8:01119:06075
GATGTAGCTCACGTACGTCACACGTACTCATTCGTTTCGGAAGAGACAGGTACGTTAATAGTTAATAGCGTACTTCTTTTTCTTGCTTTCGTGGTATTCTTGCTAGTTACACTAGCCATCCTTACTGCGCTTCGATTGTGTGCGTACTGCTGCAATATTGTTAACGTGAGTCTTGTAAAACCTTCTTTTTACGTTTACTCTCGTGTTAAAAATCTGAATTCTTCTAGAGTTCCTGATCTTCTGGAGATATCATCAGCGAGCTACCATCGAATGAGGTTAGTCT
+
7:0//:88>AB==>B96:BBBCCDDBBBEDC@BBBD>AAADAECCDFDD@BBBBC@B>BCBB?D@BCBCFGEBB?BBBAA2??9?@@A;BBA@=AA@=@A<??BBBB?BBBBBBCC?BBB?B?BB>CAA::8:@@@:>>B@::;>>?@?AAA==:=>>;=>:>>AA@??@@AA:===CB5B7;7;BDDD/>>??D7;;>;;;@??>5;;;;+;>>>@;D=@@;@@@AAAA<A=BBCC;;8;?A;==>?;::@@?>@?>===>@@;?:::>::;;=>D<===B@
@ATNG8:01121:06088
GATGGTAGCACGACACGACGATGTGTACTCATTCGTTTCGGAAGAGACAGGTACGTTAATAGTTAATAGCGTACTTCTTTTTCTTGCTTTCGTGGTATTCTTGCTAGTTACACTAGCCATCCTTACTGCGCTTCGATTGTGTGCGTACTGCTGCAATATTGTTAACGTGAGTCTTGTAAAACCTTCTTTTTACGTTTTACTCTCGTGTTAAAAATCTGAATTCTTCTAGAGTTCCTGATCTTCTGGTAGAGCGTGCATATATCTACCATCGAATGAGGTTAGTCT
+
B@;525<<<9554455::956645;;;;;<<<:=@AA8@C@B2:9956;??B@@A@<@;@?@C@E????A@;<==8<;===+;;7<333/3???@BCC@AA>AFABBB799?@@@@@?@@@>B=@;ACA;<;<@:9;7;;CBC;;;;>>=>??>>:>;;7;@>F<>?A>>>B>=8;;<;;,<6<;A====*66----'--3---26-/-/>>>)8355:6A5>>9>>>A<<=<A<??:666*//;5787757///88789;<>>>;68---6----608/5557<
@ATNG8:01123:06080
GATGGTAGCGCACACATAGAACAGTACTCATTCGTTTCGGAAGAGACAGGTACGTTAATAGTTAATAGCGTACTTCTTTTTCTTGCTTTCGTGGTATTCTTGCTAGTTACACTAGCCATCCTTACTGCGCTTCGATTGTGTGCGTACTGCTGCAATATTGTTAACGTGAGTCTTGTAAAACCTTCTTTTTACGTTTACTCTCGTGTTAAAAATCTGAATTCTTCTAGAGTTCCTGATCTTCTGGGTCTCTCTCTCACGCACTACCATCGAATGAGGTTAGTCT
+
8::;@A??CCCCBCCBCBCBACDCCB@@B;;9<CDC?CC@C@BBBBBBD@CCDBD?CFDDDC@C@DCCFGGCCC@BBCCC5CC@BBBB=BCBC@BBCADD?AABDCDADCCCCCBB?CBC@C@CCCCBB@@>@BBB@DBBBCBCBBCBCCCCCA?BDD@BB?B?CAB@AACCCACCCFF<F@C?CBDGD2CCCCG>ECCCCCCDCC@CCCC5B@@@B?B?BB@CCCCB@@=@?BBCCCC=AACFICBCBBBBBBBBBBBBBBBB?@@@CC?BBCC@C@CCCAB
@ATNG8:01128:06084
GATGGTAGGAGACACGTCGCACACGTACTCATTCGTTTCGGAAGAGACAGGTACGTTAATAGTTAATAGCGTACTTCTTTTTCTTGCTTCGTGGTATTCTTGCTAGTTACACTAGCCATCCTTACTTCGCTTCGATTGTGTGCGTACTGCTGCAATATTGTTAACGTGAGTCTTGTAAAACCTTCTTTTTACGTTTACTCTCGTGTTAAAAATCTGAATTCTTCTAGTAGTTCCTGATCTTCTGGTGTCTGATCTGTATCACTACCATCGATGAGGTTAG
+
::7869;?:BB@A@BABCCBBCBBFCBBBDBB?BBBB>BB>B?;;;AAAA9<<=00+0)//78487;>@AA?@8867::9:$::137@7<5559==A>?>348;:;@>B@A@DCCB@CBB?@=>8718:;;8=A==8885977977:==<B>>><>AA<@?<A=A@@???BBB;;;;;;1;;A:=====(88:;:3:?>ABA>>>>:=>>>+;;?==8>;;;5:<=/////3606-....(..2+26657686785;?A:;;>>=1/-7------(-054
@ATNG8:01135:06081
GATGTAGCGCACACATAGATACAGTACTCATTCGTTTCGGAAGAGACAGGTACGTTAATAGTTAATAGCGTACTTCTTTTTCTTGCTTTCGTGGTATTCTTGCTAGTTACACTAGCCATCCTTACTGCGCTTCGATTTGTGCGTACTGCTGCAATATTGTTAACGTGAGTCTTGTAAAACCTTCTTTTTACGTTTACTCTCGTGTCAAAAATCTGAATTCTTCTAGAGTTCCTGATCTTCTGGGTGTATCAGCGAGTATCTACCATCGAATGAGGTTAGTCT
+
<;;<<>BCBCCCCCCCAABCDBBCIABACCD@CCCC>DD@C@CCDFDEC>ABBBBAC?BBCC?C?CDBCBCDDD?DCCCD3BB>BACC=CB@@=ACB>BC?AABCCC@CCCECCBB@BCC@C@CCCCCCCC@C@@@C=BACCCCBBBBCBBBB@BCC?CC<B=BBBBBCGGGABBDIG<HBI@BBFDC5CHCCC>BCCAAACCBBCBBBD2BAABD@C@CC@BCCCC??>?@CCEDCC>AABB>@@@CCBBCCBBBCCBBDCC?B@@@@=@CCC@B@ABA@@
@ATNG8:01139:06064
GATGGTAGATACTCGCTGATACACCCAGAAGATCAGGAACTCTAGAAGAATTTAGATTTTTAACACGAGAGTAAACGTAAAAAGAAGGTTTTACAAGACTCACGTTAACAATATTGCAGCAGTACGCACACAATCGAAGCGCAGTAAGGATGGCTAGTGTAACTAGCAAGAATACCACGAAAGCAAGAAAAAGAAGTACGCTATTAACTATTAACGTACCTGTCTCTTCCGAAACGAATGAGTACGAGAGAGCACACGTGTCTACCATCGAATGAGGTTAGTCT
+
59<<:BDCCBBCCCCBBCCCCCBBB=BDEACCCCCC?C=ABCCCBB?BB>BB>AAABBBB3B?BBBBBBCAAAC;EBBBBA@2AC?B>BBB9BBB?BB@@C@@>>:><==9=AA;>>>>@@>>=AAAA><>@;A>>>8==AA@@?A;A=@@B?AA???AAC:;;=@BB>BB>BBB;>>777*9?<9=?>>>/;;7;GEB@<==D;?<???@<@=A@@>@;?>??8::<@=AAA8@BB?BBBB>>?BBB==>>>A???@A@@@AAA;A?>=A;A?AD:?:>?;>=
@ATNG8:01140:06068
GATGGTAGTATCTGTCTACGAAGAGCCAGAAGATCAGGAACTCTAGAAGAATTCAGATTTTTAACATCGAGAGTAAACGTAAAAAGAAGGTTTTACAAGACTCACGTTAACAATATTGCAGCAGTACGCACACAATCGAAGCGCAGTAAGGATGGCTAGTGTAACTAGCAAGAATACCACGAAAGCATGAAAAAGAAGTACGCTATTAACTATTAACGTACCTGTCTCTTCCGAAACGAATGAGTACGTGTGACGTACGTGAGCTACCATCGAATGAGGTTAGTCT
+
444:7<<CA@:9:BBEAAACC@CCCB@CCB@BB;;;B>B>ABB:;7=277-32;;3439::':6:333=:888998)3366666'//(/(///&/6717987788//(..360335.5665;;>>?BBBCBBBDACCBB@BAA@CBBB@B@CBB?ABBCCCCC?CAAABB?>>;?AA;?@BBB=A999BBCDC3CC@ABAABBBBB;@<@@@@<@=A@CBC@BCBCBBB?B?AAA9CCC?A@AACCC>??ABBCCCCBCCCCBBBBB?BDAAA?BBCC?B@BBBBB
@ATNG8:01140:06097
GATGGTAGCGCACACATAGATACAGTACTCATTCGTTTCGGAAGAGACAGGTACGTTTAATAGTTAATAGCGTAACTTCTTTTTCTTTGCTTTCGTGGTATTCTTGCTAGTTACACTAGCCATCCTTACTGCGCTTCGATTGTGTGCGTACTGCTGCAATATTGTTAACGTGAGTCTTGTAAAACCTTCTTTTTACGTTTACTCTCGTGTTAAAAATCTGAATTCTTCTAGAGTTCCTGATCTTCTGGGATGTGTGCGCAGTGCCTACCATCGAATGAGGTTAGTCT
+
<>>>@L;9:@@@@@@BBBCAAABB@>:5595909>B>3;;7@7;CBCBIF>::665>0949999.925555===9==7;:==<)::=6;:;?6<<<<5<6925@25565:@=@BB@B@BD:>>@<@:BB@=AA9929==949;;55699;::944544.544.44.47;::595<;;5;===>2=8;655555$5;559)99959;99;>.5555$5559<.5.6=8<@??@:>.929>>ACD>?@BA<=9:;9CAA:;9>>>;===>466>>>8=<44.4.3;9;;
@ATNG8:01147:06096
GATGGTAGCGCACACATAGATACAGTACTCATTCGTTTCGGAAGAGACAGGTACGTTAATAGTTAATAGCGTACTTCTTTCTCTTGCTTTCGTGGTATTCTTGCTAGTTACACTAGCCATCCTTACTGCGCTTCGATTGTGTGCGTACTGCTGCAATATTGTTAACGTGAGTCTTGTAAAACCTTCTTTTTACGTTTACTCTCGTGTTAAAAATCTGAATTCTTCTAGAGTTCCTGATCTTCTGGCTCTCGTAGACAGATACTACCATCGAATGAGGTTAGTCT
+
CCBB?BBBBCCCDDDBBBBCCCCCCCCCCDBB?BDEE=BB?C@EDCBBCCBFICBB@B@CCCD?C@CCCBBCCCC?CDD<@@CC?BABB>BCAA>@BB@CC<??ABBC@CECCCCCC@CCD?B?BCCDECBB?BCDD@BBCDDCCCCBCCCCCBB?BCC@CC@C@CCCCBBBCC@C@@@@7>>?;;;:::*;AABC>BCCDCCCCCG@CCCD5DCCCD@C?BE@CCCCCCC?C@CCCEBB?@@C@CBCCCBBBBDCCCCCBCCCD?BBBBD@BBAA>A?BC@@@
@ATNG8:01150:06071
GATGTAGTGCGTGAGAGAGAGACCCAGAAGATCAGGAACTCTAGAAGAATTCAGATTTTTAACACGTGAGTAAACGTAAAAAGAAGGTTTTACAAGACTCACGTTAACAATATTGCAGCAGTACGCACACAATCGAAGCGCAGTAAGGATGGCTAGTGTAACTAGCAAGAATACCACGAAGCAAGAAAAAGAAGTACGCTATTAACTATTAACGTACCTGTCTCTTCCGAAACGAATGAGTACTATAGACTATCTGAGACTACCATCGAATGAGGTTAATCT
+
/5:;<;A@@?A<ABCBCBBBBBB>6<<<<@CCC@@=@899BA@BB:;:?B>@?CCDFEF1:7:A9848>333:2:=>????+<<9=;@CC9CBB@;;;CCBB;:4:=AA<@@@29:@?BECDDGC;;;DCDADBBB@GBBBBBAA=A5;;<5;BAABBBC@CCCCBC??@999980000*/;;69::::,;?8977;=9>:?<A:??@A<A9;;;:9=??@A???=A=??D<A@A>BBBBCBBBBBBBBBBBBCCA???ABBA>A:99?:?::9<>9;90//
@ATNG8:01150:06077
GATGGTAGCGCATATCAGCGCAGCCCAGAAGATTAGGAACTCTAGAAGAATTCAGATTTTTAACACGAGAGTAAACGTAAAAAGAAGGTTTTACAAGACTCACGTTAACAATATTGCAGCAGTACGCACACAATCGAAGCGCAGTAAGGATGGCTAGTGTAACTAGCAAGAATACCACGAAAGCAAGAAAAAGAAGTACGCTATTAACTATTAACGTACCTGTCTCTTCCGAAACGAATGAGTACCTCTCAGACGCTCGTCCTAATCGAATGAGGTTAGTCT
+
?<8:5;:::@ABBCBBBBCBBBBBB=BCE@BBD@CC@C?A@CCC;;:;B@C@CEFAAAAA2@=BCCBBCAA999.9>:;;;;*;B=@4955&5;A7>BBCCCEEE>A>@@=?BC?BCBCCCCCECBCCCCBB>BBCA?BBBBBBCC?B@BAA>ADCCCCAA>BEDBAA>AC@CCE=????=5<9829AAAA3BD@CAAAB>>@@<A<AAAA<A<>>BAA>ABBBBCF?B????8?@A?BBBCCCC?BBBDCB>>>@@@A??;@@<A@>>;:::?:>:>@@B@
@ATNG8:01157:06097
GATGGTAGAGTACAGTGTAGTAGACCAGAAGATCAGGAACTCTAGAAGAATTTCAGATTTTTAACACGAGAGTAAACGTAAAAAGAAGGTTTTACAAGACTCACGTTAACAATATTGCAGCAGTACGCACACAATCGAAGCGCAGTAAGGATGGCTAGTGTAACTAGCAAGAATACCACGAAAGCAAGAAAAAAGAAGTACGCTATTAACTTATTAACGTACCTGTCTCTTCCGAAACGAATGAGTACACATCGTCGTGTCGTGCTACCATCGAATGAGGTTAGTCT
+
//7;69<@?<<=<>;;559995555.5599;;;BAA2;4;@:9944.4:.33(3:89:===+=9=BBBBCC8=8=38344:::(;;7;<@@@2>>>969655:>99458<<8>?@<>?955<;?;>>=<@@@@<@;:;6::??ABAA>A=A;;4:??>??>?<?????>:>;4///6///66169;8======%::5373::55..(.6..*/96<566@@A?BBBBABB@D99:@;>:939:99@@?>><>;?@B?=8==8777>??=BB@BB;??3307073=:?
@ATNG8:01159:06103
GATGGTAGAGGTACAGTGTAGTAGACCAGAAGATCAGGAACTCTAGAAGAATTCAGATTTTTAACACGAGAGTAAACGTAAAAAGAAGGTTTTACAAGACTCACGTTAACAATATTGCAGCAGTACGCACACAATCGAAGCGCAGTAAGGATGGCTAGTGTAACTAGCAAGAATACCACGAAAAGCAAGAAAAAGAAGTACGCTATTAACTATTAACGTACCTGTCTCTTCCGAAACGAATGAGTACTACTCTCAGAGACACACTAATCGAATGAGGTTAGTCT
+
?@>;>@>>00)/;;///9;>>@ECCC@BBC@AABBBBADGEBBBBCC@CC?B@CBAA@@??.@=@AAA@??B@A@8>>;;;;;*;B>B>BBB7@BB=ACCCBBB;;6;>AB@DGG@BAADHBBBBBCCCBCCE@AA@?;?:;:ADCC@C?CAA>@@@@CCBB?BCDAAA@BB>AA@499:9:9+:==9?ACAC3??<>BBAAA@8838<==>?5;5;;@@A?BBBCBAB=@==@@9999;@ABCBCBBBBBBCBBAAA@??;=A?>:?8888====:>=9>?BB
@ATNG8:01122:06114
GATGGTAGCACGACACGACGATGTGTACTCATTCGTTTCGGAAGAGACAGGTACGTTAATAGTTAATAGCGTACTTCTTTTTCTTGCTTTCGTGGTATTCTTGCTAGTTACACTAGCCATCCTTACTGCGCTTCGATTGTGTGCGTACTGCTGCAATATTGTTAACGTGAGTCTTGTAAAACCTTCTTTTTACGTTTAACTCTCGTGTTAAAAATCTGAATTCTTCTAGAGTTCCTGATCTTCTGGAGATACACATGATACTATCGAATGAGGTTAGTCT
+
AAA@<@9:6??A<ABCA@@:69ABBCBBCCCC@BBBF>CC@C@CICCCBBABBCBBACAJD@A>@@CCCCCBBBA>AADDF3??9??=<3;<@@=??A???=?ABCBB?BBBBBB??<?BB?B?B@@B>=>==A>=>:=A>>>>=AAA@??>8895///7:6064///:99:??<<<DDD5A;?6;7@@@,:::<<,/,/<<976;AA=@>@@,=///;595=?;>>@@AAA=C<AA??>>;>>><@@@@A=;;;;;=A==>????>7////)-2666-/
@ATNG8:01125:06135
GATGGTAGCAGACGTGACAGAGCGCCAGAAGATCAGGAACTCTAGAAGAATTCAGATTTTTAACACGAGAGTAAACGTAAAAAAGAAGGTTTTACAAGACTCACGTTAACAATATTGCAGCAGTACGCACACAATCGAAGCGCAGTAAGGATGGCTAGTGTAACTAGCAAGAATACCACGAAAGCAAGAAAAAGAAGTACGCTATTAACTATTAACGTACCTGTCTCTTCCGAAACGAATGAGTACTGCGTCTCACTCTCGCCTACCATCGAATGAGGTTAGTCT
+
;@AA<<;;55?:;4<<<<A=BB@==66667<BBAAA=@<@@C@@@B?BC?B?::0;:===,=:00///3>::><6;;00////#0/*/5;;<///;:<<<<9999:49:?>;?@;:>AA<AABCBBCCAAA::4;B@@>AABAAAA@=A<B@A>@CCDAA@B@BAAA?@;<<9<98/7;778*399>BBBBB3BC>CABBCC???6;6;=@@1838ABAB?CAA@>=>+0,0==5@>>9>ABBBBCCAAA@??;999<933448:;7;7777,3333-3278844
@ATNG8:01126:06128
GATGGTAGCTAGCGAGTGTGTATACCAGAAGATCAGGAACTCTAGAAGAATTCAGATTTTTAACACGAGAGTAAACGTAAAAAGAAGGTTTTACAAGACTCACGTTAACAATATTGCAGCAGTACGCACACAATCGAAGCGCAGTAAGGATGGCTAGTGTAACTAGCAAGAATACCACGAAAGCAAGAAAAAGAAGTACGCTATTAACTATTAACGTACCTGTCTCTTCCGAAACGAATGAGTACTATGTAGAGCTCTATACTACCATCGAATGAGGTTAGTCT
+
CCCC@CBBBC>DBBBCBCBECCCCC>AAE@CCDDBB?A?CBBBBBC@CB=B?CCB@A@@@2@?BBCABCBB777.7==?@@@0@E=A5;;;.;BB@EACBDCCEC?C@BB?BCC@DCAACCCCCBBCBBBCC@CCBB<@?CBDC@@<B@CBB?BBBBCCCD?CAABBB?894:A@;@A999,7;;5<?@@A2>C?D>??CDDFB;><>?@@6;7:ABAB@CCBCBCB?B?BCC>CBB>ACDCCCCCABABBBB@@>>>@@@;;;A<@A@DD<@BAA>A=AA::9
@ATNG8:01126:06129
GATGGTAGTAGTACACTAGTCATACCAGAAGATCAGGAACTCTAGAAGAATTCAGATTTTTAACACGAGAGTAAACGTAAAAAGAAGGTTTTACAAGACTCACGTTAACAATATTGCAGCAGTACGCACACAATCGAAGCGCAGTAAGGATGGCTAGTGTAACTAGCAAGAATACCACGTAAGCAAGAAAAAGAAGTACGCTATTAACTATTAACGTACCTGTCTCTTCCGAAACGAATGAGTACGTGTGACGTACGTGAGCTACCATCGAATGAGGTTAGTCT
+
AAC>=BABBBCABBDCCCCCCCCBB?CBB?CCCC@@>@?CCEDDCC?CC@D?BBBBBCCC5C?CBCCCCCBBBB=BBCCCCC5CD@B@BDD;EEEADBBBFCC@@?@@CD@DCC@BABBBCCCBBCCCCCCC=BBCC?BAAA@AAE?B?BAA>@DDDCBAC?CAABCC?BB?AA@589@BB?BBB?AAA@A2AA>ACCBC@@@A<?<?AAA<@=@BCCC?BBA@?BA=@=@AA<BCC?BBBBDDCCCBBBCCAAACAABBBBBBB?CBBAA?CCCC?C?BBBAA
@ATNG8:01127:06138
GATGGTAGCTCACGTACGTCACACGTACTCATTCGTTTCGGAAAGGACAGGTACGTTAATAGTTAATAGCGTACTTCTTTTTCTTGCTTTCGTGGTATTCTTGCTAGTTACACTAGCCATCCTTACTGCGCTTCGATTGTGTGCGTACTGCTGCAATATTGTTAACGTGAGTCTTGTAAAACCTTCTTTTTACGTTTACTCTCGTGTTAAAAATCTGAATTCTTCTAGAGTTCCTGATCTTCTGGTCTACTACACTGTACTCTACCATCGAATGAGGTTAGTCT
+
BABB@CBBBCCDE;;6@<@ACCBCBBBCCCCC@CCCC>BD8;;:;?BBBD@CBBBB?B?CBBC@C@BCCCHFGCCACCDCD5CC@CCDC?BBBCACCC@BB9;;@BBB@BBBDBDDC@BBC?B>BBBCBABC?CBCB?BBBBB@@?BBBBBAAAB@AAA@;;6;9==;;;@CAB;==AAA2A:>;>=@@@,::67=)--3---6:6:6:AAA.A<<=>;@5:89???@???<B:>=>?@@:>=B<???@@@AAA???@AAAA?==8==;;;;===?;<7;67//
@ATNG8:01128:06126
GATGGTAGGCGACATACATACGCGCCAGAAGATCAGGAACTCTAGAAGAATTCAGATTTTTAACACGAGAGTAAACGTAAAAAGAAGGTTTTACAAGACTCACGTTAACAATATTGCAGCAGTACGCACACAATCGAAGCGCAGTAAGGATGGCTAGTGTAACTAGCAAGAATACCACGAAAGCAAGAAAAAAGAAGTACGCTATTAACTATTAACGTACCTGTCTCTTCCGAAACGAATGAGTACTATGTAGAGCTCTATACTACCATCGAATGAGGTTAGTCT
+
BBBC?@?@=A@@@BBBBCCCAAADC@CDC@BBEB:;7;=ACBDDBBDCC@B?BBCCDDDE5B@BCCCCCEAAAA;A@;;;;;*;C<A=AAA7@BB?CEGCB?@00,0?@A@AAD@DCCBBBBBCCCCCCCCC@CCCC?BCCCBAAA?C@CAA?ACCCCCBB?BCCCCC@CC>BBB?ABCCD@B?<8988877%7A<?>>ACCAAA394778>.937=@@@?CBBBCBC@C@BBB=BBA?BBBCFCCBBBBBBD???@@?CCBB??B<@A>>>;?A@@=@<@A???
@ATNG8:01128:06158
GATGGTAGATACTCGCTGATACACCCAGAAGATCAGGAACTCTAGAAGAATTCAGATTTTTAACACGAGAGTAAACGTAAAAAGAAGGTTTTACAAGACTCACGTTAACAATATTGCAGCAGTACGCACACAATCGAAGCGCAGTAAGGATGGCTAGTGTAACTAGCAAGAATACCACGAAAGCAAGAAAAAGAAGTACGCTATTAACTATTAACGTACCTGTCTCTTCCGAAACGAATGAGTACTGTATCTATGTGTGCGCTACCATCGAATGAGGTTAGTCT
+
55<<:=BBBBCCBBBBBCCCBBABB=BCC@CDDDBB?B@BBB@AAC@BB?B?A????@@@.@<??BBBBBB??=5>=;;;;:*;B?A?BCC<CKKADBBCCCGBB?B@BB@BCC@BACCDCCCBBBCCCBAB@CBCB?BCCCAA@A>C@CBB?BCDDCCCA?AAC?@@?CC?BBB?CBBCB=BAB>ADDDC/CC=A@??AC>>>8<:>>AA<@;@ECBB?BC@??AB?B?BDD>CAA>CCCCCABAACBBBB@A@BBAB>>>B?@>BA@@@;?A::79=A@999
@ATNG8:01132:06111
GATGGTAGGCGAGAGTGAGACGCAGTACTCATTCGTTTCGGAAGAGACAGGTACGTTAATAGTTAATAGCGTACTTCTTTTTCTTGCTTTCGTGGTATTCTTGCTAGTTACACTAGCCATCCTTACTGCGCTTCGATTGTGTGCGTACTGCTGCAATATTGTTAACGTGAGTCTTGTAAAACCTTCTTTTTACGTTTACTCTCGTGTTAAGAATCTGAATTCTTCTAGAGTTCCTGATCTTCTGGGTCTACGCTCGTCGCGCTACCATCGAATGAGGTTAGTCT
+
;;<>?CDD?CCBBBBBCCCCCCCCCCDCCCAA?ACCD=CC?A?@CCBBCE?BBBBB@B@BCCD@D>@@CBBBBAA=@@@@@2AA>BBBB>BBBB=??C@BB>==>CCC?BBABBCAA?BDF>>:=>>>@?@?=CA@@;@AAAAAA<<<A>>>===88999<<6<;>AAAABAAA;???DC5A:>9<=C>C/AA;;;5<<<=>=@>AA<@<@A;@@DAA<?;?@<@AAA>??<A;?>>>>>7;;>>7>>>>====>AB@>?<;=@A=A?AAA=>>==:==BDCAC
@ATNG8:01135:06134
GATGGTAGCTCTGCTCTGACTCTCGTACTCATTCGTTTCGGAAGAGACAGGTACGTTAATAGTTAATAGCGTACTTCTTTTTCTTGCTTTCGTGGTATTCTTGCTAGTTACACTAGTCATCCTTACTGCGCTTCGATTGTGTGCGTACTGCTGCAATATTGTTAACGTGAGTCTTGTAAAACCTTCTTTTTACGTTTACTCTCGTGTTAAAAATCTGAATTCTTCTAGAGTTCCTGATCTTCTGGGTCTACGCTCGTCGCGCTACATCGAATGAGGTTAGTCT
+
::;;@AB@C<@CCCBCCCBBACFCC>>A<AAA<ACCC=BD>@<@A@ABBC@CCCHCBD@CCCC>B?B<;;CCCCC@CCDDE5CC?B@@@;@ABC?ABD@CC?A@EC;;<;DELDDCCBCBD?B>CCCBBCCC@BBAA:;;DDBBBCCCDCCAA?A?BAA?AB@DADCBDC@@@A?AABDD:B?B?@AAAA0@AAAC>BAABABA@A@<A@A@,ABBCC?@=@I9;;CJHCCECACBBBBC@BBCD=B;;;BBBBCEBCCBB;;;BBCCCCAEABA@B?BABBB
@ATNG8:01137:06127
GATGTAGAGTATCATGTGTATCTCCAGAAGATCAGGAACTCTAGAAGAATTCAGATTTTTAACACGAGAGTTAAACGTAAAAAGAATGGTTTTACAAGACTTCACGTTTAACAATATTGCAGCAGTACGCACACAATCGAAGCGCAGTAAGGATGGCTAGTGTAACTAGCAAGAATACCACGAAATGCAAGAAAAAAGAAGTACGCTATTAACTATTAACGTACCTGTCTCTTCCGAAACGAATGAGTACTATAGACTATCTTAGACTACCATCGAATGAGGTTAGTCT
+
9968=006969:@AA@@@AB:99C@B@?7<9:4445:5:;<<:9=899.56;9455<;;(;5;;;;;<@<A;A?5=995555$5;.554777+788(----(-77999)4.44.443-49;;=;;:<;;;;<;B;9A>>?<?@@@ABAA>B?BBB=@;;5=5659=<<=<@=?B9>>?50/688(//894//////#/937333;=;AB??>;@@<8<9==BAA=ACBBBBB@C@BBE?GAA?ABBBBBBCCBBBAAABBCC@ABABB;;8;AAAB>A@@@;?9?ABBB
@ATNG8:01137:06138
GATGGTAGTGATACAGATCAGACACCAGAAGATCAGGAACTCTAGAAGAATTCAGATTTTTAACACGAGAGTAAACGTAAAAAGAAGGTTTTACAAGACTCACGTTAACAATATTGCAGCAGTACGCACACAATCGAAGCGCAGTAAGGATGCTAGTGTAACTAGCAAGAATACCACGAAAGCAAGAAAAAGAAGTACGCTATTAACTATTAACGTACCTGTCTCTTCCGAAACGAATGAGTACTGCGTCTCACTCTCGCCTACCATCGAATGAGGTTAGTCT
+
8844.48899:@::;;566;;<<=<6;;;6;===BC>A=AB@@>?:58>9?;?>:::===+;78889333;666.////;;;+;;7=:@@@1<<?:;;AB@A??@;@=;:2:::.9@@@ABBBBCCAAABB@<A@;;69CCB@?@B50+0000<=<<>:>5?=:;;>7=><>>;8>;333(333/7;;;;.;>?BC>======7:62257-5+57=9<7<;554:=9=6?>>3:00)/66:ABCBB@<A???><;;@BA?:<9<*////83344;7;7;<=>=
@ATNG8:01137:06148
GATGGTAGACACGTGTGCTCTCTCGTACTCATTCGTTTCGGAAGAGACAGGTACGTTAATAGTTAATAGCGTACTTCTTTTTCTTGCTTTCGTGGTATTCTTGCTAGTTACACTAGCCATCCTTACTGCGCTTCGATTGTGTGCGTACTGCTGCAATATTGTTAACTTGAGTCTTGTAAAACCTTCTTTTACGTTTACTCTCTGTTAAAAATCTGAATTCTTCTAGAGTTCCTGATCTTCTGGGATGTGTGCGCAGTGCCTACCATCGAATGAGGTTAGTCT
+
<<;<?ABCBBBDDECA@@BB;9;?@:599@;;19CDC=BB5;2;<<@@00)/:///4:38@::29?A@ACBCA==897333$3743333(333;-434-371333833.3;;7;?77/7::1818:99;9<<<@@AA=D??;;:>:99<///-334--/6/.).277288:>>>466>>>0>=@;9000)0<===*0/;///88<5<===)<:::<5928979444??>3717?B???<8900+00/069:;;@=<888588:?=>B??:???<8?<???CC
@ATNG8:01141:06111
GATGGTAGCGCACACATAGATACAGTACTCATTCGTTTCGGAAGAGACAGGTACGTTAATAGTTAATAGCGTACTTCTTTTTCTTTGCTTTCGTGGTATTCTTGCTAGTTACACTAGCCATCCTTACTGCGCTTCGATTGTGTGCGTACTGCTGCAATATTGTTAATGTGAGTCTTGTAAAACCTTCTTTTTACGTTTACTCTCGTGTTAAAAATCTGAATTCTTCTAGAGTTCCTGATCTTCTGGTAGAGCGTGCATATATCTACCATCGAATGAGGTTAGTCT
+
44:<9>>CCCA@@DDEDCCCA@@@<::@BB@@=@AAB=BB>B@CCGEHII@<<6;;5;8<@@B<B=ABA==00/:377777'///(489:1:@>>;?AA=@C69;A@BBACBABABBB>BCC?D>CBBBAA;;7;@AA>BCCAAAA@@999AAADD@:;:@CC?E>?BBB@:99A455==;+=5:::999:)//::;+//888::;::-3333$3373>6<88807?>@@@@<@=???@>>177<9=>BB@@;;;@BBB@A@CBCB>@;;880....)-6::-0/
@ATNG8:01143:06124
GATGGTAGTGATACAGATCAGACACCAGAAGATCAGGAACTCTAGAAGAATTCAGATTTTTAACACGAGAGTAAACGTAAAAAGAAGGTTTTACAAGACTCACGTTAACAATATTGCAGCAGTACGCACACAATCGAAGCGCAGTAAGGATGGCTAGTGTAACTAGCAAGAATACCACGAAAGCAAGAAAAAGAAGTACGCTATTAACTATTAACGTACCTGTCTCTTCCGAAACGAATGAGTACAGAGAGTACGATATGTCTACCATCGAATGAGGTTAGTCT
+
CCDD@BACCBBCCCCDCBCBCCCCC?CCC@CCCC@A?@;CCCCCBB?BB?B?BBBBBDDD+A>ABBCCBBBBBA9@@:;;;<.<B@A>BBB;BFFACCBBCCCA@<A@CC@CCC?BBCCCBBCCCCCBBBBC@DCCC<A@@ACCBB?B@CCC?BBBBAAAA?CCCBBB@CC?BBB>??CCC<@@@988888(9A=BAAABBBBC>=:>A@@;>;>BBBB@CC@A@BD?B?BCC>BBB????BBBBBBBBBBBCCCCCCCBBBBBB?@@@@@===<@;?;AAA>>
@ATNG8:01143:06126
GATGGTAGCTCTGCTCTGACTCTCGTACTCATTCGTTTCGGAAGAGACAGGTACGTTAATAGTTAATAGCGTACTTCTTTTTCTTGCTTTCGTGGTATTCTTGCTAGTTACACTAGCCATCCTTACTGCGCTTCGATTGTGTGCGTACTGCTGCAATATTGTTAACGTGAGTCTTGTAAAACCTTCTTTTTACGTTTACTCTCGTGTTAAAAATCTGAATTCTTCTAGAGTTCCTGATCTTCTGGGTGCGCTACAGTCTCTCTACCATCGAATGAGGTTAGTCT
+
<<<>@DC====@???>@@@@AACCCBCBBB;;4:AA<4>>2926<<=>=>9<<;99696;===:?ACCBCBGCCCACDCCD0;;54999)99>9166<8<;8<;;;A@=@C@@A???=BBB@B?BBAA:9:D=@>>>29:==>==94455<>>><9@DD<BA?C?C@@@<>699A<<<@@2A9=759999(5@;<>7</0/<97//55:<<<1@AA=@<>:>>,///<?AD@F<998@==2:::9,995:<<<==?>><??CCDD999=54.////)/389>??
@ATNG8:01143:06127
GATGGTAGCAGACGTGACAGAGCGCCAGAAGATCAGGAACTCTAGAAGAATTCAGATTTTTAACACGAGAGTAAACGTAAAAAGAAGGTTTTACAAGACTCACGTTAACAATATTGCAGCAGTACGCACACAATCGAAGCGCAGTAAGGATGGCTAGTGTAACTAGCAAGAATACCACGAAAGCAAGAAAAAGAAGTACGCTATTAACTATTAACGTACCTGTCTCTTCCGAAACGAATGAGTACTATGTAGAGCTCTATACTAATCGAATGAGGTTAGTCT
+
BEBB?ACBCCBBBCBCCCCCCDCCC@CCC@CBBBBB?B@BCFCCCC?BB@B@CCCBBBBB1?>?BCBBCCCBBA;@>@@AAA2AD=B4:;;-;AA=CIICBBC@@<@?BB@BCC?BBCDCBBBEDDDDBBBC@CB??>@CCCDCCC?D@E@@>@DBBACCC?C@A@AB?CC@>>?<??AAC<???>@AABB3BF?BBABCB?>>5:5;>DB<>;>ADCCACCAAABC>B>BBB>CBB?BBBBBDDCAAAACCAA?AAAAAAA>?;?A;;5;==>;?:=ABBB
@ATNG8:01145:06111
GATGGTAGTAGTACACTAGTCATACCAGAAGATCAGGAACTCTAGAAGAATTCAGATTTTTAACACGAGAGTAAACGTAAAAAGAAGGTTTTACAAGACTCACGTTAACAATATTGCAGCAGTACGCACACAATCGAAGCGCAGTAAGGATGGCTAGTGTAACTAGCAAGAATACCACGAAAGCAAGAAAAAAGAAGTACGCTATTAACTATTAACGTACCTGTCTCTTCCGAAACGAATGAGTACTATAGACTATCTGAGACTACCATCGAATGAGGTTAGTCT
+
888;@A;066<==:;;<<<<<:444.444.4445994949;<<=>@:=B@C<DBAA@A@A,A4555:<<?:444(78;4444$4949.555&5994;;;;:::594559<7@9945<949B>B@AA@@ABBB@CCBB?AABCAAAC@D@B;;6;AA@BBBA=??CBBE@BB?99:>?<<==/3393337777#7838>;@=;AA;;::99>@6B;??@@@<@:::??B@D>@AD>C>=:=@@@BBBDCCCCAA=?@BBCBBAAB>>8=@@994:B::49<@@:::
@ATNG8:01145:06112
GATGGTAGCGAGCGAGTGTTGTATACCAGAAGATCAAGGAACTCTAGAAGAATTTCAGATTTTTAACACGAAGAGTAAACGTAAAAAGAAGGTTTTACAAGACTCACGTTAACAATATTGCAGCAGTACGCACAACAATCGAAGCGCAGTAAGGATGGCTAGTGTAACTAGCAAGGAATACCACGAAAAGCAAGAAAAAAGAAGGTACGCTATTAACTAATTAACGTACCTGTCTCTTCCGAAACGAATGAGTACGATGAGAGAGCTCTCTCTACCATCGAATGAGGTTAGTCT
+
:<<>9<;<?>>60/::///)/;<>CC@CBB?BBAD?;?;C9?:95@@@;8:387*3::99999$/)/88--(////::5:=;;;;;+/626:?=?2??A;;5//<///:7<,659=5526==<<<<=>=>@>00,/<?AABC?AABB;;9@;A=;:;BDBB=?>6666==<98.4.4.48:4993333&3:98789999%9>3737=@<@@;;:;67;;1;6;6;=@@@>AABBAB=<@>?=>55559554==://////99778=:::=<<=::59;:23/299:2726<;;:
@ATNG8:01145:06144
GATGGTAGGCGAGAGTGAGACGCAGTACTCATTCGTTTCGGAAGAGACAGGTACGTTAATAGTTAATAGCGTACTTCTTTTTCTTGCTTTCGTGGTATTCTTGCTAGTTACACTAGCCATCCTTACTGCGCTTCGATTGTGTGCGTACTGCTGCAATATTGTTAACGTGAGTCTTGTAAAACCTTCTTTTTACGTTTACTCTCGTGTTAAAAATCTGAATTCTTCTAGAGTTCCTGATCTTCTGGTATACACACTCGCTCGCTACCATCGAATGAGGTTAGTCT
+
?::>:>CC;B?A@::6ABBBBBBAACBCBCAA=ABAB;BC=@?@BBBBBB?CCBDE@E=BACE@C@CBCACCBBC?BCDDD2AB>AABB@BBCB?BBC?::89AB@AE@AAABCDBB?BBB??;?AA888??=AABB;@@DB=====>C@?@AAD<:;;;??;@9==???@@@B7;;@ED;D6868;FED/DB>>>9>FA;;;@>>><AABA/A;;;A;@<;;7;>>>@@@=B=AA>>==8=>?:>?>===?===??;;;B>?>@=@333=,---7-3-3777@
@ATNG8:01147:06153
GATGGTAGCATCATGCATATCTCACCAGAAGATCAGGAACTCTAGAAGAATTCAGATTTTTTAACACGAGAGTAAACGTAAAAAGAAGGTTTTACAAGACTCACTTTTAAACAATATTGCAGCAGTACGCACACAATCGAAGCGCAGTAAGGATGGCTAGTGTAACTAGCAAGAATACCACGAAAGCAAGAAAAAGAAGTACGCTATTAAACTATTAACCGTACCTGTCTACTTCCGAAACGAATGAGTAACAGAGAGTACGATATGTCTACCATCGAATGAGGTTAGTCT
+
44457><<B=CCBBBBCHA<<=>>=8=;;6;;:;;;)0)/0//;;;:99-3-38:37:::9$86;;<994=;===188<<<<<+<;6;8===///<7////995555&55)55.5:<7<===@>695444:443;-334939:<<<:957:-38505;;:<>4404988<<2555:4403:88814436:::::+9:5:;<;33333,33(3;88(/(/(/899366/...33.34;;;07//)/-5--/)/88:;<;<=:333<333888;6<;888483336;585582
@ATNG8:01152:06144
GATGGTAGTATATCGCGTCGCTATCCAGAAGATCAGGAACTCTAGAAGAATTCAGATTTTTAACACGAGAGTAAACGTAAAAGAAGGTTTTACAAGACTCACGTTAACAATATTGCAGCAGTACGCACACAATCGAAGCGCAGTAAGGTTGGCTAGTGTAACTAGCAAGAATACCACGAAAGCAAGAAAAAGAAGTACGCTATTAACTATTAACGTACCTGTCTCTTCCGAAACGAATGAGTACTGTATCTATGTGTGCGCTACCATCGAATGAGGTTAGTCT
+
>><<?ABBBDBBCCDCCCCBCCCCD@CBB?AAABBB>B@BDCBBBD@CC@D@CCCBBCCC5C?BBCCDCCCAAA:??@BBB;CC?C=A@A9ADEACABACBCDC@B?BD@CBB?BBCCCCCCCCCCCDBBC@CCAA?ACCCDCBB@B?B6:7;AABBBBB?BBBBBB@GE?BBB@CDBBA9;8858AEGD2CC@BBBCDC?A@?D?BA@@<@=@@CCC>ABAAA??>?@BBD>BAA>ABBBBCBBDCBBBCBBCCFCCBBBBBC@BBBBB?BBBB?C@DC???
@ATNG8:01155:06121
GATGGTAGTGATACAGATCAGACACCAGAAGATCAGGAACTCTAGAAGAATTCAGATTTTTAACGCGAGAGTAAACGTAAAAAGAAGGTTTTACAAGACTCACGTTAACAATATTGCAGCAGTACGCACACAATCGAAGCGCAGTAAGGATGGCTAGTGTAACTAGCAAGAATACCACGAAAGCAAGAAAAAGAAGTACGCTATTAACTATTAACGTACCTGTCTCTTCCGAAACGAATGAGTACGTGTGCGACGTGTCTCCTACCATCGAATGAGGTTAGTCT
+
BBBB;A<<@BBCEBBBCCGCCCBBBACGE@CBBCBB:B9<BCCEBA=::074==9ABBBB1B>BCCBBBBBA@@9>>;;;;;*;B>C5;;;*9B@=@;:;BCBCC@DACD@B;:6;BB@AADEEECCCBBCB@EBBB?BBDAAA::8;@DBB?CEDCCBBB@CCCCBB?BD?B?>8<<777.3336?@@BB3BB@BBCAAACFC>?<;=;;4;5;=BBB?ADBBBBB<?=?@@999:=???BBBBBCCC999CCCCDCB>>:>CB>AA@@@<>?>@>D;?A:99
@ATNG8:01160:06111
GATGGTAGTATAGAGCTCTACATAGTACTCATTCGTTTCGGAAGAGACAGGTACGTTAATAGTTAATAGCGTACTTCTTTTTCTTGCTTTCGTGGTATTCTTGCTAGTTACACTAGCCATCCTTACTGCGCTTCGATTGTGTGCGTACTGCTGCAATATTTTAACGTGAGTCTTGTAAAACCTTCTTTTTACGTTTACTCTCGTGTTAAAAATCTGAATTCTTCTAGAGTTCCTGATCTTCTGGTGTCTGATCTGTATCACTACCATCGAATGAGGTTAGTCT
+
;;>>@BBCCCCA>BCDBBBCCCCCCCBBCCBB?BDDD>BB?B?BBBBBBC?BCCBB?B?BBBB?B?BBAA@ACDC@>>???1>B?BBAC;BBBB?BBC?BB<>=?BBB?ABCCBB@@<>>>;><>AA@@@@@<@=<<9<?AAAA?????AAAAAA<;;;AA5A<AAAA?@CJK@BBBBB7B;@;;;;;;*;BCCC>CCDCCBCBBB=@@@@0@@@@A<@:;;6:@CDAAA?B?BAABCB?BBB?????>ABBBBBBBCCCCBBB@CCCAA=::;?=??DE???
@ATNG8:01161:06131
GATGGTAGCACGACACGACGATGTGTACTCATTCGTTTCGGAAGAGACAGGTACGTTAATAGTTAATAGCGTACTTCTTTTTCTTGCTTTCGTGGTATTCTTGTTACACTAGCCATCCTTACTGCGCTTCGATTGTGTGCGTACTGCTGCAATATTGTTAACGTGAGTCTTGTAAAACCTTCTTTTTACGTTTACTCTCGTGTTAAAAAATCTTGAATTCTTCTAGAGTTCCTGATCTTCTGGGTCTACGCTCGTCGCGCTACCATCGAATGAGGTTAGTCT
+
88::5:;@AB@955>@0///////<@@@?A@@<BBAB>CJACACCCCCCC?CCCCC?A?BBBB@C@BBBCCBBBB@CBBBB3AB?BBCE>C@@@=??@=@A?AB>ACCAAACB?BBB@B?BBBBBAAB<BBCC5:9CCB@>>>@AA778<<297=7?@5;7;=<=A==>?28====,91;499777)668@@58869<<775;78>>;;%3..(/9(/(/717778;88286:?:<CC:=>DD;A887BAAAB998?887<;713339;6333;494:?<<<
@ATNG8:01162:06121
GATGGTAGTGTCATATGAGAGTGTGTACTCATTCGTTTCGGAAGAGACAGGTACGTTAATAGTTAATAGCGTACTTCTTTTTCTTGCTTTCGTGGTATTCTTGCTAGTTACACTAGCCATCCTTACTGCGCTTCGATTGTGTGCGTACTGCTGCAATATTGTTAACGTGAGTCTTGTAAAACCTTCTTTTTACGTTTACTCTCGTGTTAAAAATCTGAATTCTTCTAGAGTTCCTGATCTTCTGGCTCTCGTAGACAGATACTACCATCGAATGAGGTTAGTCT
+
::>>?CCCA@@EC@;ACCCBCIDLCABABBBB@BBBC=CC@C@DCCCCCC@CEBAA?@:DCCC?CICEECCCCCCACCCCC1BC@BBCE?CCBC>B@@=@F><;;CBD@EFHGGGCCACBBAC@CCCCBCAA;@BCB?CBBCCBBBCBBBBBCBB@BDD@CB?C@CCBBBBBCB@CCCDD;C>A>@A@@@0@ABCC;;:BBBBBABBACIIG5GBBBD@DBCC@BBBCCCG@C>BCCCBB?B@@<@BBBAAACCCCCBBBCDD@@>@BAAA?;;;C@C?BCBBB
@ATNG8:01114:06176
GATGGTAGACACGTGTGCTCTCTCGTACTCATTCGTTTCGGAAGAGACAGGTACGTTAATAGTTAATAGCTTACTTCTTTTTCTTGCTTTCGTGGTATTCTTGCTAGTTACACTAGCCATCCTTACTGCGCTTCGATTGTGTGCGTACTGCTGCAATATTGTTAACGTGAGTCTTGTAAAACCTTCTTTTTACGGTTACTCTCGTGTTAAAAATCTGAATTCTTCTAGAGTTCCTGATCTTCTGGTCTACTACACTGTACTCTACCATCGAATGAGGTTATCT
+
:///:?;@CDCCCAAABCCCBAABCBBBBDCCADCCE?CC@D@BBBBBBBABDCCC@C?BBCD?B?BBCBB???=;::999':=9?ABB=BCCC?BBB?@A8<;:B?A<@CEBBBBC@CDD@B@BA@@@@@A?BCCC>AABBBCBBABBBCBAA@;@??8?A9?;@C@@?BBBC?@@@AA5@<@=AADDC/AAA=@=:;;====>==18888(8@@==:>=BA=A>>>;<;;>=@>?>>>8===:>>>>;;;>>;:;=>A@@<==-////>7//99;?<;;;A
@ATNG8:01115:06172
GATGGTAGCTCGCTGATGATATCTCCAGAAGATCAGGAACTCTAGAAGAATTCAGATTTTTAACACGAGAGTAAACGTAAGAAGAAGGTTTTACAAGACTCACGTTAACAATATTGCAGCAGTACGCACACAATCGAAGCGCAGTAAGGATGGCTAGTGTAACTAGCAAGAATACCACGAAAGCAAGAAAAAGAAGTACGCTATTAACTATTAACGTACCTGTCTCTTCCGAAACGAATGAGTACGAGAGAGCACACGTGTCTACCATCGAATGAGGTTAGTCT
+
@A?;?BBCC===C@@?CCDCCCCCCAFCC@CBCFAA?AACCBBEDC?BC@C@CCCCCCCD3B?BBAABCABAAA<AABB>@@@@@=@=BBB799C@CBABCDF;;;;@CFACBB@CCEFECCBAACCCCCCD@BBAC?CCCC@@???B?BAB@CDBBCBBA@BBBBBB>AA<999499BBB=BA@<??<=?.>A>AAABB??BD7:8;?AA7;7;BFAA>A@@@BAA@C@CBD=CCC?BCCBCBBBBBAA???ABBCBBBC@@??;??BBA@DB??<>:>B;;;
@ATNG8:01115:06184
GATGGTAGGCGAGAGTGAGACGCAGTACTATTCGTTTCGGAAGAGACAGATACGTTAATAGTTAATAGCGTACTTCTTTTTCTTGCTTTCGTGGTATTCTTGCTAGTTACACTAGCCATCCTTACTGCGCTTCGATTGTGTGCGTACTGCTGCAATATTGTTAACGTGAGTCTTGTAAAACCTTCTTTTTACGTTTACTCTCGTGTTAAAAATCTGAATTCTTCTAGAGTTCCTGATCTTCTGGGCAGACTCTCACACGCCTACCATCGAATGAGGTTAGTCT
+
==00)/9939?@@;;4555;<BBBBCCBB<;6;AA?;?C?B?DCBCB;;;<<=0/)/5;9/5.43455>>>A=B?CBCBB2:;:9DCD>CBBB@BAE5;;7;;ABAC?AAHEBBBB@BBD?@>AHAA;;;B?CD;;6;AAAECCBBDEECBBCB@CCB@BB@B?BB;;;BB@B=@@@@@3@=@=@BBBC3BBBBC=BBCBABCCCD@CEFK5DC;<;=B?BD?@@CCC@A>A@DBBBBA?A<;;7;BBCBBAAA@CCBBB@CDMAB;<<D@ABBC@B=@AB;;
@ATNG8:01118:06188
GATGGTAGTACATGATAGACGACACCAGAAGATCAGGAACTCTAGAAGAATTCAGATTTTTAACACGAGAGTAAACGTAAAAAGAAGGTTTTACAAGACTCACGTTAACAATATTGCAGCAGTACGCACACAATCGAAGCGCAGTAAGGATGGCTAGTGTAACTAGCAAGAATACCACGAAAGCAAGAAAAAGAAGTACGCTATTAACTATTAACGTACCTGTCTCTTCCGAAACGAATGAGTACTGCGTCTCACTCTCGCCTACCATCGAATGAGGTTAGTCT
+
@@><?BBBBBBB@AACCCBBBBBB@8@@@<@CCCCC@CACDCBB@@;?B6:6;@AABABA2B?CCCCCBBBCCE>@@:;;;;*;D=B?BDE;CCC@CABBCCC@@>@@BB@BCC@BBCCCCCBBBBCCBBBB@CCCC?BBCBDCCC?C@DCC@BGGCCBBB@CCBBBB@CC@BBB=??BBB<A?=988898(8@=ABBBCBBBB@B>AABB@B?BBCBB?BB;;;@@=A@CDD=BBB?AAACBCCBBBBAAAEBCBCC@AA@CBC?B:;;@<?CBB@C@BBBBB
@ATNG8:01120:06171
GATGGTAGACACGTGTGCTCTCTCGTACTCATTCGTTTCGGAAGAGACAGGTACGTTAATAGTTAATAGCGTACTTCTTTTTCTTGCTTTCGTGGTATTCTTGCTAGTTACACTAGCCATCCTTACTGCGCTTCGATTGTGTGCGTACTGCTGCAATATTGTTAACGTGAGTCTTGTAAAACCTTCTTTTTACGTTTACTCTCGTGTTAAAAATCTGAATTCTTCTAGAGTTCCTGATCTTCTGGTCTACTACACTGTACTCTACCATCGAATGAGGTTAGTCT
+
AACE@BCCCDC@@;====>CCCCCDBAACGCA?BCBC>CCAE@CBBBCBB@CCCBC?B>A@@C@G@DBBBCBDBC?AA@@@1?<<A999,9@?A?C;;89B;???BBC<ABAABAAB@A>>=B=@@@A???A=@@@B:>=>===9::=AAA@@@@<==>=@A=A=?@>>=@???8>>>>=2=8=:>??@@/>>?>?3;;:888B???<?@@@/?>>;;6;;@A=???B>??=D:??AAAA:=>@<@@===@@@D::;???BAAAC8;;;;@<;;;>>D<?==>A
@ATNG8:01123:06163
GATTGTAGTATAGAGCTCTACATAGTACTCATTCGTTTCGGAAGAGACAGGTACGTTAATAGTTAATAGCGTACTTCTTTTTCTTGCTTTCGTGGTATTCTTGCTAGTTACACTAGCCATCCTTACTGCGCTTCGATTGTGTGCGTACTGCTGCAATATTGTTAACGTGAGTCTTGTAAAACCTTCTTTTTACGTTTACTCTCGTGTTAAAAATCTGAATTCTTCTAGAGTTCCTGATCTTCTGGGTGCGCTACAGTCTCTCTACCATCGAATGAGGTTAGTCT
+
CCC8;<BBBCBCCDDDBBBCCCCCCCCDCC@@?@CCC=CC@C?CBBABCB?BCBCB<A>ABBB?B?BBBBBABBB@@@@@@1BB@BBAA;AAAA>AAC>BB587ABAB?BBCCBB>C5=;A;A;@@>@>=<><AB@?9??@@??>@@@BA>@=>=<===:::7;<?@?@@@A>>;>?>>>2=7<:89888(9=<==5=>>888@@@?;>>>?/====@<@=BA=AABC>>=1818>>?@A7<;@@8>>>??@@@>==ADA???AA=@9::A=9::=:=:===AA
@ATNG8:01127:06208
GATGGTAGTAGTACACTAGTCATACCAGAAGATCAGGAACTCTAGAAGAATTCAGATTTTTAACACGAGAGTAAACGTAAAAAGAAGGTTTTACAAGACTCACGTTAACAATATTGCAGCAGTACGCACACAATCGAAGCGCAGTAAGGATGGCTAGTGTAACTAGCAAGAATACCACGAAAGCAAGAAAAAGAAGTACGCTATTAACTATTAACGTACCTGTCTCTTCCGAAACGAATGAGTACACATCGTCGTGTCGTGCTACCATCGAATGAGGTTAGTCT
+
::<<@BAACDBABCDCBBBCCBDBE@CA@=@A@@@B?C?BBFDCGC@BB?B@CCCCCCCC2C?ABCCCCBBBCA9??;;;;;*;B=@5;;;.;AA=AFCDCCCBB=A@@@>ABD@CBBBCCCCCBCCDCCCC@BB::6;@BBCBCB?D@HBB?BBBBBBBB?BCBBBB@BC@>>?>AA@AA=???>ABBCB3BC>CAAAB>==A=D>BB;;7;7;BCCC?BBABABB=@=?==5=@@<AABBFBBBBCBBBBBCBBBBBAAABBB?BBBBC?BBBD@B?BAAAA
@ATNG8:01129:06170
GATGGTAGTGATACAGATCAGACACCAGAAGATCAGGAACTCTAGAAGAATTCAGATTTTTAACACGAGAGTAAACGTAAAAAGAAGGTTTTACAAGACTCACGTTAACAATATTGCAGCAGTACGCACACAATCGAAGCGCAGTAAGGATGGCTAGTGTAACTAGCAAGAATACCACGAAAGCAAGAAAAAGAAGTACGCTATTAACTATTAACGTACCTGTCTCTTCCGAAACGAATGAGTACGAGAGTCAGAGCAGAGCTACCATCGAATGAGGTTAGTCT
+
DD@@>@BCCCCCCBBBDCCCABBEG>BBC@DBBB@@?@:@@BBDCC?BA?C?CCCBBBBB3B@BB@BBBBBA@>6=<9;;;;*;C=A5;;;6;BC?CCCCCCCBB?B@BB@BCE@BBBBBCCCCCCAA@CBB?BCCC>AABCBBBB?BADCC?CCCCCCBB?CBBBBB?BA>999599AAA<A@@;99999(:@?B?>?BCBBB<:8;?BC7;7;ABBB@BBAAADC?B?BCC>AAA?BBDCCBBBBBBBBBCBBBAAA889ACC@A???A<ADAA>A?ACAAA
@ATNG8:01131:06190
GATGGTAGAGTATCATGTGTATCTCCAGAAGATCAGGAACTCTAGAAGAATTCAGATTTTTAACACGAGAGTAAACGTAAAAAGAAGGTTTTACAAGACTCACGTTAACAATATTGCAGCAGTACGCACACAATCGAAGCGCAGTAAGGATGGCTAGTGTAACTAGCAAGAATACCACGAAAGCAAGAAAAAGAAGTACGCTATTAACTATTAACGTACCTGTCTCTTCCGAAACGAATGAGTACATAGATATACGTATAGCTACCATCGAATGAGGTTAGTCT
+
44485:;BCBB=CCBCC@@A;?<@B295626>>>=B@C@CBBBCBB@FH@B>A>=::999'5<ACCCCCCBB@@6@=99555$9;;;7<>>2@@<:>CCDCA@@@5;5;;5;CC>@A98;;;;DECCEBB<;:;BBBACCBBCCCC@LACA@?ACBBBBBC@FEBBAA?A@9@@@,00000+0;?:?BBBB3BB?@977?>@@C5957<>::>8<=AAAAECCBBBB?B>@@@;@AA?CDCBBBBBAAA???AAB@A@ABAAAA@<@?988=ABAA;>;>FDEC
@ATNG8:01134:06192
GATGGTAGTGATACAGATCAGACACCAGAAGATCAGGAACTCTAGAAGAATTCAGATTTTTAACACGAGAGTAAACGTTAAAAAGAAGGTTTTACAAGACTCACGTTTAACAATATTGCAGCAGTACGCACACAATCGAAGCGCAGTAAGGATGGCTAGTGTAACTAGCAAGAATACCACGAAAGCAAGAAAAAGAAGTACGCTATTAACTATTAACGTACCTGTCTCTTCCGAAACGAATGAGTACCTCTCAGACGCTCGTCCTACCATCGAATGAGGTTAGTCT
+
CC@@>;<BAB@=;:;=<665<=<=B266=7;>?@@@<A>://///;6998;<?@00/;;;);+///78889/0/*000)0<<<';727)444&555.59999<<555)57<<8===7<<555:===>;;;>;@@?@B@@?@AB@CCBB?B?B;;6;A@@@@@@<@?@BBC>AA>A@?<?;<89/833,/6999,6;5///:?=?=A>A:>>>=<@;<9???:>@@???B?A????<>AA9@@@ABCCAABABAAAAAAA>D>?:>=?:>=;;<:>=67166<?>?@
@ATNG8:01134:06194
GATGGTAGCATCATGCATATCTCACCAGAAGATCAGGAACTCTAGAAGAATTCAGATTTTTAACACGAGAGTAAACGTAAAAAGAAGGTTTTACAAGACTCACGTTACAATATTGCAGCAGTACGCACACAATCGAAGCGCAGTAAGGATGGCTAGTGAACTAGCAAGAATACCACGAAAGCAAGAAAAAGAAGTACGCTATTAACTATTAACGTACCTGTCTCTTCCGAAACGAATGATACTATGTAGAGCTCTATACTACCATCGAATGAGGTTAGTCT
+
;:4405:::=BBBBBB@DCCDBAA@6>0/)////<;)/)//:;;CC@CD7:2:@=77333$76=;<?=8=?;;=5==;9999$44.43;=>2>??:?C=BBCA@@/0/<6999:=><<===?CCAA;AA9;4;===:;CC???>B@<7>00*0<99>?A;;>>?BB?@@>ABB?A???D837=87799:(9<9<937<;7:6<@@BBCC?B?ABB::5:A?@?9958>AAA;7995>>>00///<=<<BBBCCBBCBBAAAA=??@@@<@ABA?D>988;;
@ATNG8:01137:06163
GATGGTAGCTCGCTGATGATATCTCCAGAAGATCAGGAACTCTAGAAGAATTCAGATTTTTAACACGAGAGTAAACGTAAAAAGAAGGTTTTACAAGACTCACGTTAACAATATTGCAGCAGTACGCACACAATCGAAGCGCAGTAAGGATGGCTAGTGTAACTAGCAAGAATACCACGAAAGCAAGAAAAAGAAGTACGCTATTAACTATTAACGTACCTGTCTCTTCCGAAACGAATGAGTACGAGAGTACGATATGTCTACCATCGAATGAGGTTAGTCT
+
DCCB?BCCCCBBBBBBCCBBCBBCCBDCC?ECCDCC?B?BBBCDCC?BB?C?BBBAAAAA2A?AACABBBD>=<3;=9:::;*;C=@5;;;.;@@=ABDBCCCBB>B?BB?CCD?BBBBBCCCCCCCDCCBB?BEBB?BBBBBCBB?C?CBB>BCBCCCAA?BBBAA@?CC@AAA999AA?:???9?@@@A2@A?B@>>CCBAA:><>>?>6;6;?BAA?BCAAACC?B?BCC>CCC?AAAABDDC@@@ABBBBCCBBBBBBB><@@>>><AAAB<@<@@???
@ATNG8:01137:06195
GATGTAGACACGTGTGCTCTCTCGTACTCATTCGTTTCGGAAGAGACAGGTACGTTAATAGTTAATAGCGTACTTCTTTTTCTTGCTTTCGTGGTATTCTTGCTAGTTACACTAGCCATCCTTACTGCGCTTCGATTGTGTGCGTACTGCTGCAATATTGTTAACGTGAGTCTTGTAAAACCTTCTTTTTACGTTTACTCTCGTGTTAAAAATCTTGAATTCTTCTAGAGTTCCTGATCTTCTGGAGATATCATCAGCGAGCTACCATCGAATGAGGTTAGTCT
+
><;<BCBBBBBB@@A@ADCDGHGGBBBBCCDACBBC>BB?B>BBCCCCC@BBCBB@C9;:;;8;?CBCAABBBB@BBBBB2A@>A9::,3<;;=?9817?2783;9:6:CC>?>BB?B>B<A;@?@@@@>>:=BBA:??@A???>@@A?>?>=<8=::7;B=B<AAA=>>BBB7;;???2?=A:==BBB/????D186:::9>=>>89999+9//)/9171;;:>>>>CDD=A=DDB;;;7;;@=@>>>A@@@B@A>>====>??;>>>?@=@@?>=B=A:;;@
@ATNG8:01138:06174
GATGGTAGCACACGAGATCTCATCGTACTCATTCGTTTCGGAAGAGACAGGTACGTTAATAGTTAATAGCGTACTTCTTTTTCTTGCTTTCGTGGTATTCTTGCTAGTTACACTAGCCATCCTTACTGCGCTTCGATTGTGTGCGTACTGCTGCAATATTGTTAACGTGAGTCTTGTAAAACCTTCTTTTTACGTTTACTCTCGTGTTAAAAATCTGAATTCTTCTAGAGTTCCTGATCTTCTGGTGCGCTGACAGTCTCTCTACCATCGAATGAGGTTAGTCT
+
BBBB@BBBBBBCCDDDAAAKCCCCCC=BBBBC?BBBC>AA>@8AA@CCCB@BJDDD;;8;C@<9A;>BBBBCC<?8>=999);:4979923@@B=@@B?AA?A@@@:949???>CDC@BBB?B@CCBAAB@@=A@@@<;;<???A>>>A>>;;;;5;;:;AA<@;?>?AAB@??5;:===/=:>::;:::+:=>@@:@@A@AB??>=4::::*9:::;7;=AA<AAAA@DD=D<>>??<;7;--*---7:67;;A@@A@@BB@==17///;799=<:>:>@?>=
@ATNG8:01139:06207
GATGGTAGGACGAGCGTCTGAGAGGTACTCATTCGTTTCGGAAGAGACAGGTACGTTAATAGTTAATAGCGTACTTCTTTTTCTTGCTTTCGTGGTATTCTTGCTAGTTACACTAGCCATCCTTACTGCGCTTCGATTGTGTGCGTACTGCTGCAATATTGTTAACGTGAGTCTTGTAAAACCTTCTTTTTACGTTTACTCTCGTGTTAAAAATCTGAATTCTTCTAGAGTTCCTGATCTTCTGGGCAGACTCTCACACGCCTACCATCGAATGAGGTTAGTCT
+
77786=@A=B;;6<@ACCCCCCBB@AAAAB@A?ACDD>BA?B@CCCCCCC@BBBCC@DBCCBB?C@DCCCCCAAB?BBBBB0;;79@BB=CECCAGCC>BB:;;CBBC?AADEBBBD?BBD@B>BLBBBCCC@CDCC?CCCCDCBBB@@@AAB@@<@A@=@B?A?AA;;;DFA@=@;;;;.<>C>;<<;<*;CAAA>BDCCGCC::9=@A@B1AABBA=A?BB?BCCBBDD@C@CCDCBA?BBHJ>CBBBCDCCCCBBBAB>AAC>B@@@B?ABBC@C@BBCCC
@ATNG8:01141:06180
GATGGTAGCGCGACGAGCGTAGACCCAGAAGATCAGGAACTCTAGAAGAATTCAGATTTTTAACACGAGAGTAAACGTAAAAAGAAGGTTTTACAAGACTCACGTTAACAATATTGCAGCAGTACGCACACAATCGAAGCGCAGTAAGGATGGCTAGTGTAACTAGCAAGAATACCACGAAAGCAAGAAAAAGAAGTACGCTATTAACTATTAACGTACCTGTCTCTTCCGAAACGAATGAGTACGATGAGATCTCGTGTGCTACCATCGAATGAGGTTAGTCT
+
?::<:?EBBBCA@@CCCCCCCCCFC?CCC@CCCCBB@C@BBCCCCC?CC?B@CBBABA??1A>A@CCBA?@988+9<;;;;:':?=@@CDD;CCC?BBBBBBCBB>B?BD@CCC@CDCCBCCICBBBBBCBB?ABBD@BBCBBAAA@C?B@@>@DCBBBBB@BBBBBB?BC?999999DDE>BBB?BBBBC2BB?BEBBBADDD:<:>@@A7;7;ABBBAAAABABB<?<?AA;BBB?ACCBBBBBBBBBBBA==>>>?>===>A;===>=8>A??<?>AA?@@
@ATNG8:01142:06184
GATGGTAGTATATCGCGTCGCTATCCAGAAGATCAGGAACTCTAGAAGAATTCAGATTTTTAACACGAGAGTAAACGTAAAAAGAAGGTTTTACAAGACTCACGTTAACAATATTGCAGCAGTACGCACACAATCGAAGCGCAGTAAGGATGGCTAGTGTAACTAGCAAGAATACCACGAAAAGCAAGAAAAAAGAAGTACGCTATTAACTATTAACGTACCTGTCTCTTCCGAAACGAATGAGTACACATCGTCGTGTCGTGCTACCATCGAATGAGGTTAGTCT
+
595>;>BB@@@=@BBC;:9A=?CGFGAAB@BCCCCE@C@CCC;;;C?CC@B>BCBCBCCC5C@@C@ECBAA;;;0:>;;::9$9>.5.555&555.5959::7/0,/7;:8;?B?CCAABBBBCB;;;CBDD@CCDD=@@AABBCC@D@DBC?B@@@BCAD=?@CECC@AA<???8<;7777&77;5:@@AAA'@?@/0/;;=:;8.2.26994;6<9?@A@??>;?:>;;48>=<;;B8BBBABBBBBBBBBBBBBAAAB?>?BAB798CCC@BAAA?B@BBB>>
@ATNG8:01143:06202
GATGGTAGACACGTGTGCTCTCTCGTACTCATTCGTTTCGGAAGAGACAGGTACGTTAATAGTTAATAGCGTACTTCTTTTTCTTGCTTTCGTGGTATTCTTGCTAGTTACACTAGCCATCCTTACTGCGCTTCGATTGTGTGCGTACTGCTGCAATATTGTTAACGTGAGTCTTGTAAAACCTTCTTTTTACGTTTTCTCTCGTGTTAAAAATCTGAATTCTTCTAGAGTTCCTGATCTTCTGGACGACGCGCACTGACACTACCATCGAATGAGGTTAGTCT
+
55<>?BBABBCBBBBAABCCBBCBDCCCCDBA?ADDF>CC@C?BBCCCCC?BBBBB@C?AA@D@C=@?ACCCCBB>ABDDD2AB@A8884:BDC@CCC@BB:>>ABBB?BBBBAAAA>BAA8=:<>=;9;;;:;@AC8;;>>>>>>>>>>>?@@D<:::<AA<A<AA>@@A@==9==?AA6@=B;>>>>>/=A>???2=<===;://)/667)67;;A;?=?B<@===ABB<A<AAACCD<???=@@>>>@@@??>>>ABBA@;:7;>=<==@;;;=B<=<=CA
@ATNG8:01152:06175
GATGGTAGCTATACGTATATCTATGTACTCATTCGTTTCGGAAGAGACAGGTACGTTAATAGTTAATAGCGTACTTCTTTTTCTTGCTTTCGTGGTATTCTTGCTAGTTACACTAGCCATCCTTACTGCGCTTCGATTGTGTGCGTACTGCTGCAATATTGTTAACGTGAGTCTTGTAAAACCTTCTTTTTACGTTTACTCTCGTGTTAAAAATCTGAATTCTTCTAGAGTTCCTGATCTTCTGGGTGTATCAGCGAGTATCTACCATCGAATGAGGTTAGTCT
+
;>8:>A:9;BB99;CCCDCCCCC;<9BB@AAC=BCBB;BB>B@CA@@BBB<@@B=B?C?BCCC9;8;A??;=<=?9<<BBB3BB?ABBC<A<BC>??@<@@-0006//*/;;<AA@D>AAD?C?ADDDA;;;<??>@088:8/////<>85535815257<A4:5:==887988-..7;;.948255555(//.770773339><>><=@@@,7//-6272//-/;<<88::>:?===@A;>===4;;;>=<9777///;999--)----6-36=A;A9;;<=<
@ATNG8:01157:06177
GATGGTAGCTCACGTACGTCACACGTACTCATTCGTTTCGGAAGAGACAGGTACGTTAATAGTTAATAGCGTACTTCTTTTTCTTGCTTTCGTGGTATTCTTGCTAGTTACACTAGCCATCCTTACTGCGCTTCGATTGTGTGCGTACTGCTGCAATATTGTTAACGTGAGTCTTGTAAAACCTTCTTTTTACGTTTACTCTCGTGTTAAAAATCTGAATTCTTCTAGAGTTCCTGATCTTCTGGATAGCGACGCGATATACTACCATCGAATGAGGTTAGTCT
+
:555:?=CBBBBBBB@A@@CCCBCBC@A@CCC@BBBC?CC@CIABBAACC@DDCBB@B@BBBC?C?BBBCAA???9BBCCC1@@8;ABB<C???@A@@<??<9:8=;?6A=>>BBBB?BBB?B?BBBB???A=@>>><@@C>==<;;==888A<</75<5:::>:=:@797979455225&549655556'5:=>C688C:::====9=ABA/@BB>>::9;:,//<<<<?:=9;;::;>5::?=@@@=9-----368578785=9><<<:455585:5:>>>>
@ATNG8:01162:06168
GATTAGTGCGTGAGAGAGAGACCCAGAAGATCAGGAACTCTAGAAGAATTCAGATTTTTAACACGAGAGTAAACGTAAAAAGAAGGTTTTACAAGACTCACGTTAACAATATTGCAGCAGTACGCACACAATCGAAGCGCAGTAAGGATGGCTAGTGTAACTAGCAAGAATACCACGAAAGCAAGAAAAAGAAGTACGCTATTAACTATTAACGTACCTGTCTCTTCCGAAACGAATGAGTACATAGATATACGTATAGCTACCATCGAATGAGGTTAGTCT
+
DDD:CCCC@AACDDBBCCEDAAA<ABB@BDFDCC?B?BCCCDAA?BD?C?@@?77777)8?ACCBBCA@998-7<9;;;<*<C>D=BAA7A;;9;BBBCCCAA?AADC@CBB?BBCDCCCCCCCBBCCDD?CCCC?BBCBBBBB?C@C@@?@CBBCCCC?AAACCC?CC@>=>=@@@AA:BBB?BBCCC2BB?B@@>CDBB@?=;@ABB:@:@CCCC?CCCCBBB?B?BCD>BBB@BBBBBBBBBBBACCCCCCAA??@?A>>;:::AA;@@;;6;;?AAA>
@ATNG8:01162:06188
GATTAGTGTGTCTCTGAGAGTAGTACTCATTCGTTTCGGAAGAGACAGGTACGTTAATAGTTAATAGCGTACTTCTTTTTCTTGCTTTCGTGGTATTCTTGCTAGTTACACTAGCCATCCTTACTGCGCTTCGATTGTGTGCGTACTGCTGCAATATTGTTAACGTGAGTCTTGTAAAACCTTCTTTTTACGTTTACTCTCGTGTTAAAAATCTGTATTCTTCTAGAGTTCCTGATCTTCTGGGTCTCTCTCTCACGCACTACCATCGAATGAGGTTAGTCT
+
DDC?CCBBBCCCCCCCCCCCCCCCDCCCCB@BBCC>AA?C?BBBBBDD@BBBDC?C@CDDCAC@CCFCCCCCC@CCCCC5DD@B@AA:>A@B>BBC?BB>AA@ABD?BACCCCBDACCC@C@CBBDDDBB@BBBD>BBCCCCCCCBBBBBBBB@BCB?BC@B@BBCBBBBBB=A;;;;.;>C><<<<;*;BBCC>CDGGICCBBB@CIKG3E@@ADIF@CC?BCCBBBB?B@BABB??=@@CC=CBBBBBCCCCCCBBBB????ABBBB>@@9959?BBBAA
@ATNG8:01117:06227
GATTAGTATAGAGCTCTACATAGTACTTTCGTTTCGGAAGAGACAGGTACGTTAATAGTTAATAGCGTACTTCTTTTTCTTGCTTTCGTGGTATTCTTGCTAGTTACACTAGCCATCCTTACTGCGCTTCGATTGTGTGCGTACTGCTGCAATATTGTTAACGTGAGTCTTGTAAAACCTTCTTTTTACGTTTACTCTCGTGTTAAAAATCTGAATTCTTCTAGAGTTCCTGATCTTCTGGTGTCGTCTATCATGTACTACCATCGAATGAGGTTAGTCT
+
BBC?CB?A@BBBDCCCCCCCCCCCBBDK?CBBE=BB@D@DEBBBBB?AB;;;?B=AA@@?@@CEIDGCAA@>;;;;;*;>=?=@?:?@BC?BBC?CC;;;CCBB?BBDDEECC?CCC@C@ABABB???<@???5::B@AAAABAAABB9:9?B>?<?@=B676@@@A???7;;ADD6D;?7;;DDH/@@;;;3;>>A???===:::::*:///8486AB<?@A?;;;<A=AB=>>=8==>9<<<<==<<<A>>:;6:7------===4=@@A7;7;@EBB
@ATNG8:01123:06230
GATTAGATACTCGCTGAACACCCAGAAGATCAGGAACTCTAGAAGAATTCAGATTTTTAACACGAGAGTAAACGTAAAAGAATGGTTTTACAAGTACTCACGTTTAACAATATTGCAGCAGTACGCACACAATCGAAGCGCAGTAAGGATGGCTAGTGTAACTAGCAAGAATACCACGAAAGCAAGAAAAAAGAAGTTACGTCTATTAACTATTAACTGATACCTGTCTTCTTCCGAAACGATTGAGTACTACTCTCAGAGACACACTACCATCGAATGAGGTTAGTCT
+
8883:8::::::<>>AG@ACBF9<;A7949>00)/)///////4;;.6.5::55555$4.4494444;444)445555&59799.///&/774///<::9;;<<5<:=<8<55044:::;9955555:444.444=5;;<=>;5504594505<=<<<;;64444:94:B>AA=48888817771337777$39477266//.88=7=7///;(/)////877397755.576:-552'222228755556655555558:55558966768222=955//(/38/00@
@ATNG8:01123:06247
GATGGTAGAGTATCATGTGTATCTCCAGAAGATCAGGAACTCTAGAAGAATTCAGATTTTAACACGAGAGTAAACGTAAAAAGAAGGTTTTACAAGACTCACGTTACAATATTGCAGCAGTACGCACACAATCGAAGCGCAGTAAGGATGGCTAGTGTAACTAGCAAGAATACCACGAAAGCAAGAAAAAAGAAGTACGCTATTAACTATTAACGTACCTGTCTCTTCCGAAACGAATGAGTACGAGAGAGCACACGTGTCTACCATCGAATGAGGTTAGTCT
+
-/8:6:@@CBACCBBBCAAACB;;;@B@?<??>;:>:>;>=9>>9;69><>?B??;;;;.57<BBBA@>00//)///////$/727)555&5<<5<=>=AB<;;?C@@=@?A:9749>>:>@@@BBBBBC@CCCC?A@B@@A@@=A<ABC?CCBAAA<;5;@@=@?<??:887177999*3;;1777777$3>>BBBBBBBAA>A>AAA?;@=@@CA@=;;;BDCC@B@CEIGCAA?@CCCBACBCB@A@@????????ACBBB?BBAAB@CA??493/@000
@ATNG8:01125:06214
GATGGTAGTGTCATATGAGTGTGTGTACTCATTCGTTTCGGAAGAGACAGGTACGTTAATAGTTAATAGCGTACTTCTTTTTCTTGCTTTCGTGGTATTCTTGCTAGTTACACTAGCCATCCTTACTGCGCTTCGACTGTGTGCGTTCTGCTGCAATATTGTTAACGTGAGTCTTGTAAAACCTTCTTTTTACGTTTACTCTCGTGTTAAAAATCTGAATTCTTCTAGAGTTCCTGATCTTCTGGGTCTCTCTCTCACGCACTACCATCGAATGAGGTTAGTCT
+
::4405<CCCCCCBCBBBCCCCCCCBBBBB@@>@BBC>CE?A>BCCCCCC@CCCCD@D@CCBB?C@CCCCBCBCA9::9:9*9@;AAAA<ABBB@BBC@CC?AABCBCACCCCCCCC?BBC?D?BBCCCCCC?CBC@@@CDCCBBB?AAACC@@@>AAA>BC@C@BACICCCCB>A::;;.;>C=;;;;;.;CDDE=CCCBBBCCBC5;;;;*;AAAB?BACC@CDCCCBB?B?ABBCCC?AADD>DBBCCCDCCBCCBBBBA@@ACCBBB?BAAA?B?ACCAB
@ATNG8:01130:06214
GATGGTAGGCACTGCGCACACATCCCAGAAGATCAGGAACTCTAGAAGAATTCAGATTTTTAACACGAGAGTAAACGTAAAAAGAAGGTTTTACAAGACTCACGTTAACAATATTGCAGCAGTACGCACACAATCGAAGCGCAGTAAGGATGGCTAGTGTAACTAGCAAGAATACCACGAAAGCAAGAAAAAAGAAGTACGCTATTAACTATTAACGTACCTGTCTCTTCCGAAACGAATGAGTACACACTCTCATATGACACTACCATCGAATGAGGTTAGTCT
+
AA>;>BBB@BCC>D966;;=@?;;=4;::7:9;;99166A?BCCBB?CB?B@CDCCCCCC0@6;;=???B?887*8??AB@>+>C=A9BBC8BBB?<;9BB@@??:>5>@:>@B>@@CBBCAAABBAAB@@@@C@@@=??AAA???=A>A;;:;CBBAABC@@?@C>?:?>;::99=99::,:9:3:::::9%9;<:>858;9>9;:755>B6B<=;@??;???CCCD?B>BBD<>>C@CBA??>CBBB@BA@;>;;7;;>7777<>A@@AB577@@=@>=====
@ATNG8:01130:06222
GATGGTAGTATCTGTCTACGAGAGCCTGAAGATAGGAACTCTAGAAGAATTCAGATTTTTAACACGAGAGTAAACGTAAAAAGAAGGTTTTACAAGACTCACGTTAACAATATTGCAGCAGTACGCACACAATCGAAGCGCAGTAAGGATGGCTAGTGTAACTAGCAAGAATACCACGAAAGCAAGAAAAAGAAGTACGCTATTAACTATTAACGTACCTGTCTCTTCCGAAACGAATGAGTACTACTCTCAGAGACACACTACCATCGAATGAGGTTAGTCT
+
>>;;9<HCCCAABCDDBBBCCCCBA>ACB?CBBBB?D@CBBCCCD@CC@C@CAB@@@@@0@?CCCCCFDD:::,9<:;;;;*;C>B5;;;6;CCACCCECCDCE?B??@=@BC=@@CCCCDECCCCBCCAA?ACCC?B:99BBBC?C@CCB?ADCCCCCC?ABC@AA@BB>AAA=AABBB=BA@=AAAAB3BC?C>>>B??@@7=:=A??:=8=?B@?>?EBCCCC>A>ABA;BAA>BFEBBABBBBBBBBBC?@?B????>DD;??AAA<@BAA>A?BCBBA
@ATNG8:01134:06225
GATGGTAGGCGACATACATACGCGCCAGAAGATCAGGAACTCTAGAAGAATTCAGATTTTTAACACGAGAGTAAACGTAAAAAGAAGGTTTTACAAGACTCACGTTAACAATATTGCAGCAGTACGCACTCAATCGAAGCGCAGTAAGGATGGCTAGTGTAACTAGCAAGAATACCACGAAAGCAAGAAAAAGAAGTACGCTATTAACTATTAACGTACCTGTCTCTTCCGAAACGAATGAGTACGAGAGTAGAGCAGAGCTACCATCGAATGAGGTTAGTCT
+
BBCC@BCB@@AABBBBCBCD:;:CB@BCC@CCCDAA>A@CCDBBBB@CC@C@CADDDDDD0D?CCBBBDDD;;;/;@;;;;;*;C>B=AAA8ACCGICCBCBCCC@C@BB>A@A>BBCCCCBBBCBBDCCCC@CCBB@BBBBCAAA@CABBC?CDBBBDCC@CCCCBB@BB?BBC=@?BBF?BBB?????@2?C?B>>>DDC>><>=@ACD?>;>ACBB@BBCCBCC?C@BCD>DCC?BBDDCCBBBCBAAABBBBCC?@@CBB@BBCAA<@CBA<A<@BBBB
@ATNG8:01138:06230
GATGGTAGTACATGATAGACGACACCAGAAGATCAGGAACTCTAGAAGAATTCATGAATTTTTTAACACGAGAGTAAACGTAAAAAGAGGTTTTACAAGACTCACGTTAACAATATTGCAGCAGTACGCACACAATCGAAGCGCAGTAAGGATGGCTAGTGTAACTAGCAAGAATACCACGAAAGCAAGAAAAAGAAGTACGCTATTAACTATTAACGTACCTGTCTCTTCCGAAACGAATGAGTACTGCGTCTCACTCTCGCCTACCATCGAATGAGGTTAGTCT
+
?@>>7;;<:::=565:<<4494945.5=<5<B995<496;59599=854./5/----(-5555$519;///;:/0-5,---5555'-//)///&/8;29:;;::;A@:@=9917<<7?=BBDBBBCCBECCCBC@CBBB@DCCBBBCC@CAC::;;DCCBBBC@BBCAAA>BB@CDC999DDC>BAA>ABCCC3CC????EDCCBB?B?BBBC?C@CACBB=@AAAAA@=@?BBE?D;;8;AA??@CCDBACFDEBCCBBCBB@CBB?B@@@C?AABA<@=@ABAC
@ATNG8:01139:06250
GATGGTAGCGCACACATAGATACAGTACTCATTCGTTTCGGAAGAGACAGGTACGTTAATAGTTAATAGCGTACTTCTTTTTCTTGCTTTCGTGGTATTCTTGCTAGTTACACTAGCCATCCTTACTGCGCTTCGATTGTGTGCGTACTGCTGCAATATTGTTAACGTGAGTCTTGTAAAACCTTCTTTTTACGTTTACTCTCGTGTTAAAAATCTGAATTCTTCTAGAGTTCCTGATCTTCTGGTCTACTACACTGTACTCTACCATCGAATGAGGTTAGTCT
+
;;<<@BDCCABBBBBBCCCCCCCBCCCCBCCD@DCCC;CC@C?ACCCDCG@DECCC@C@CDBC?A?ADCCDCBBB>@@?@@1BB@CCCC>CCBC?BAA=AC8;;BBBBAGECCCDCC@CDD?C?CCCCCCCC@CBBA?BBDDDCCBCBBBCCC?@=@AA=AC@E@BBCBBCDDD?@ACCB:B=@=@@@@@0@DBBB>CCEDDCCCDC?BBBB5BCCCF@C@BB@BBCCCBB@B?BBBCCC?BBBACCBBDDDCCCCCBCBCCCCC@BAA@@=@ABB@B?BB::9
@ATNG8:01141:06241
GATGGTAGGCACTGCGCACACATCCCAGAAGATCAGGAACTCTAGAAGAATTCAGATTTTTAACACGAGAGTAAACGTAAAAAGAAGGTTTTACAAGACTCACGTTAACAATATTGCAGCAGTACGCACACAATCGAAGCGCAGTAAGGATGGCTAGTGTAACTAGCAAGAATACCACGAAAGCAAGAAAAAGAAGTACGCTATTAACTATTAACGTACCTGTCTCTTCCGAAACGAATGAGTACATAGATATACGTATAGCTACCATCGAATGAGGTTAGTCT
+
><<>?BCC@DBCBCCBBBBBBCCCC>GDC?CCCCAB?AACCBBBCC@BD@C@@AABCFCC5C?DCCBECDCAAA<ABBCEED5B@?A?CCC=CCC?CCCBCCCCC?C?CD?CBC?AA@CDEFCCCCBBBADD@DD@@<ABAA?@985;?BAB@BBCDCBBB@CCCAAA@BB?AAA4:::99,8<<8=@@@@2=?;?<?;@@>=>1837>@><>9>AAAA?BB???BB@B?BBB=B??;>>>BBBDCCBBBA??@@@BB@:;:==>=AA>>><;::>:=:@?:;;
@ATNG8:01143:06242
GATGGTAGTATAGAGCTCTACATAGTACTCATTCGTTTCGGAAGAGACAGGTACGTTAATAGTTAATAGCGTACTTCTTTTTCTTGCTTTCGTGGTATTCTTGCTAGTTACACTAGCCATCCTTACTGCGCTTCGATTGTGTGCGTACTGCTGCAATATTGTTAACGTGAGTCTTGTAAAACCTTCTTTTTACGTTTACTCTCGTGTTAAAAATCTGAATTCTTCTAGAGTTCCTGATCTTCTGGGCTGCGCTGATATGCGCTACCATCGAATGAGGTTTAGTCT
+
CBBB?BCCCBBBBDDBBBBDDBCDCDBBBC;;6;AAB=BB?B@CDCCBBB?BC@@@788:CCC@C?BAABCCCCC?CCCCC3CB?B@@A<AABB?BAD?CC=@@ACBB?ACCCCA??8>>D<@=?@>>>>>A=A@@@=@>>>??>>>==>@???A:===;==8=:=========8===ED5A<A<=====+=>==>3;;@@?>=;::1::::+7@AAA;A=AA<@@@B???<@<@@@@==9::;=2:///@===???@@<<<;//-/@>6716::7)//(/://.
@ATNG8:01145:06220
GATGGTAGCAGACGTGACAGAGCGCCAGAAGATCAGGAACTCTAGAAGAATTCAGATTTTTAACACGAGAGTAAACGTAAAAAGAAGGTTTTACAAGACTCACGTTAACAATATTGCAGTAGTACGCACACAATCGAAGCGCAGTAAGGATTGCTAGTGTAACTAGCAAGAATACCACGAAAGCAATAAAAAGAGTACGCTATTAACTATTAACGTACCTGTCTCTTCCGAAACGAATGAGTACTATGTAGAGCTCTATACTACCATCGAATGAGGTTAGTCT
+
@@??7;;>>;;;@@;@<?>DDBABB@EEC@::;B@@<@7::DCAAA???<??AAAAABBB3B?BBBBEAAA???8>@@?===0>?7;.999&5:;=<CCBBA@;;2;;??=AA@<@A<<B;@@?>AABB@@??99:A?A@???ABB?B???<?A@ACBBBC?BBA@AA<=<5<87/3;333,3764/////$///88588555)/)/8//*5;=<;66.5<<>;;;=B<@@D4<;;5:>=<885;;;<<BB:9:BBBCAA@9999;=>@B?BAA>=@=@;0//
@ATNG8:01149:06237
GATTAGCGCGACGAGCGTAGACCCAGAAGATCAGGAACTCTAGAAGAATTCAGATTTTTAACACGAGAGTAAACGTAAAAAGAAGGTTTTACAAGACTCACGTTAACAATATTGCAGCAGTACGCACACAATCGAAGCGCAGTAAGGATGGCTAGTGTAACTAGCAAGAATACCACGAAAGCAAGAAAAAGAAGTACGCTATTAACTATTAACGTACCTGTCTCTTCCGAAACGAATGAGTACTATGTAGAGCTCTATACTAATCGAATGAGGTTAGTCT
+
55>8>;@AB?@@BCBBBBCCBBB>BCJECCCC;;:;?CCGBBCB@BD@C@?=<99999)::B@@BBBCBBBD=99;BCBC1BB?@8@@A7B@A=AA@@ABBBB?B@@@8;;C=@@BACBHCBBBCDCCFB?B@@@>AAAABBCB?B?@@@?ACDCBCCC>::9AAA?BB?AAB/37?>>6>;=8?@@@@2AA>ABC;;;@AD1818:;=:>;;;;::399=998?:>8<;;7<?@;AB@??@=@<===97655279875....3...(26772837:::<
@ATNG8:01150:06234
GATGGTAGGCACTGCGCACACATCCCAGAAGATCAGGAACTCTAGAAGAATTCAGATTTTTAACACGAGAGTAAACGTAAAAGAAGGTTTTACAAGACTCACGTTAACAATATTGCAGCAGTACGCACACAATCGAAGCGCAGTAAGGATGGCTAGTGTAACTAGCAAGAATACCTCGAAAGCAAGAAAAAGAAGTACGCTATTAACTATTAACGTACCTGTCTCTTCCGAAACGAATGAGTACGAGAGAGCACACGTGTCTACCATCGAATGAGGTTAGTCT
+
55<<9=BD@C?AA@CCCCBBBBBBB=B@@=ACB@;;5;=ABAACCH@CC?B@BCC;;:::.:?ABA@@ABA>??6<>;;;;.5B=@.:::4;CC?CBBBBECCC@C@CD@DAA:;;BBBCCCCCCCBBBBB@BCCD@CCCBAAAG@B@BCD@BCCBBBCC?CCCCCD>BA?CCA>@A<<<78;;<8899:(9B?ABBCFB===5;5;=>>5;6;;@AA?ABBDBBB?B@BDC=BBB>AABDCBBB???CA>ABBBBBBB@AA;;7;>>?@;@AAA=B;>B:9:
@ATNG8:01150:06258
GATTAGTATAGAGCTCTACATAGTACTCATTCGTTTCGGAAGAGACAGGTACGTTAATAGTTAATAGCGTACTTCTTTTTCTTGCTTTCGTGGTATTCTTGCTAGTTACACTAGCCATCCTTACTGCGCTTCGATTGTGTGCGTACTGCTGCAATATTGTTAACGTGAGTCTTGTAAAACCTTCTTTTTACGTTTACTCTCGTGTTAAAAATCTGAATTCTTCTAGAGTTCCTGATCTTCTGGGTCTACGCTCGTCGCGCTACCATCGAATGAGGTTTAGTCT
+
CCE>AADDDBBBBCBBBDCCCCCJCCCCBB@BECD>CC@C@CCBCCCC?CCDAA?B@DBBB?B@BBBBBBCBB?BBDDE2BB=A?>?:?CCCACCC@DC5:9ACAA?BBCDCBBB>>>><A<AAAA?AAA=A?>>;@@B::8=>BAAAA@@@@9==?<??<><>>@@@A@@@<>>>AA5B=B=>>>>>/>>9890666///<::><AAAA*:<<=A4>28808??B???<A8;;?>>=377>?8?AA@@@>>>???@@@@?;61767::17776)//(/:<99
@ATNG8:01152:06252
GATGGTAGTACATGATAGACGACACCAGAAGATCAGGAACTCTAGAAGAATTCAGATTTTTAACACGAGAGTAAACGTAAAATGAAGGTTTTACAAGACTCACGTTAACAATATTGCAGCAGTACGCACACAATCGAAGCGCAGTAAGGATGGCTAGTGTAACTAGCAAGAATACCACGAAAGTAAGAAAAAGAAGTACGCTATTAACTATTAACGTACCTGTCTCTTTCCGAAACGAATGAGTACTGCGTCTCACTCTCCCTACCATCGAATGAGGTTAGTCT
+
DDBB?ACCCCBCCCBBBBBC:<;BBAFDD@CCDCCC@B@BDDBBBB@BBADACBBCCCCC5D@DCCCGCCCABB8@@?>>>4@??6<1877&3::;<@A<BBCAA>A>AC@BBC?CCCCC@@BCCCBBBBCC=BBDD=B@DDBCBB@C@C@@>@CCCBBBB@CCCBBB?BB>AA@9==87749AC?AAAAA1ACGCDCDCBBBB@B@C;:;ACBCCCCCACCBBB:990:;@@@9A;;7;DBCCDCCDDDBBBBBB@B99999DDAEBBBCABB:98:=ABBBB
@ATNG8:01154:06220
GATGGTAGACACGTGTGCTCTCTCGTACTCATTCGTTTCGGAAGAGACAGGTACGTTAATAGTTAATAGCGTACTTCTTTTTCTTGCTTTCGTGGTATTCTTGCTAGTTACACTAGCCATCCTTACTGCGCTTCGATTGTGTGCGTACTGCTGCAATATTGTTAACGTGAGTCTTGTAAAACCTTCTTTTTACGTTTACTCTCGTGTTAAAAATCTGAATTCTTCTAGAGTTCCTGATCTTCTGGTATGACTAGTGTACTACTACCATCGAATGAGGTTAGTCT
+
@@;:49=BBCCBBAB@>@;<A;@BCFCBBCCC@CCDC>CC?B?CBBBBCC@CCCCC@C>AA@C?B@BCC@@>=>>9B====+==7A?@A5ABCC?D??=?B?>>>AAA>BBBBBCBB?A>>;>;>BAA?>>C=B???:>>A??@>>>DDBB>>::4:;94::4:4::8866575.22288+82737:>=C.<<555(299666>>=>5::;;+7:@AB=B=@@<>==B====D<AA===A:>=A<?>>>BAA=<<BBAA?@??>><>@@@A<@@@@<@=A@@==
@ATNG8:01157:06234
GATGGTAGTACATGATAGACGACACCAGAAGATCAGGAACTCTAGAAGAATTCAGATTTTTTAACACGAGAGTAAACGTAAAAAGAAGGTTTTACAAGACTCACGTTAACAATATTGCAGCAGTACGCACACAATCGAAGCGCAGTAAGGATGGCTAGTGTAACTAGCAAGAATACCACGAAAGCAAGAAAAAGAAGTACGCTATTAACTATTAACGTACCTGTCTCTTCCGAAACGAATGAGTACGATGAGAGAGCTCTCTCTACCATCGAATGAGGTTAGTCT
+
CAAB?DBDCCCC?@ADBBBBA@ABB@CCD@BBHCBC@BAEDJBBBB@BB@C?BAC;;;;;;#;6A>AC@>BB;:94;BBCDED5;;;;AKGM;GBB@BBCBCB@;;6;=@@;@@?8;;;>CCCCAA@AA@@B@>BC@@?B@@@BBBC@C@CCC@CDDDCBCC@CBBCCB?AA=ABC;????>7?@=;@@AAA2AC?BBAABCCCC999:ADB7:9:EDCCAGB;;;BB<@<@AA<ABD@AAACCDDCC???CAAACB>>>BAAABD?CBA?B@A@??;?<AC@:9
@ATNG8:01160:06235
GATGGTAGGACGAGCGTCTGAGAGGTACTCATCGTTCGGAAGGGACAGGTACGTTAATAGTTAATAGCGTACTTCTTTTTCTTGCTTTCGTGGTATTCTTGCTAGTTACACTAGCCATCCTTACTGCGCTTCGATTGTGTGCGTACTGCTGCATTATTGTTAACGTGAGTCTTGTAAAACCTTCTTTTTACGTTTACTCTCGTGTTAAAAATCTGAATTCTTCTAGAGTTCCTGATCTTCTGGTGTCGTCTATCATGTACTACCATCGAATGAGGTTAGTCT
+
9::<?B@B=B@;???<?>=84444.49997/----(-85:)//+/;;=:>><<<?CACCCD@D?@ACDDCCCC>;;;;;*;C@CBCB>BDCGACHCABB:;;@DBD@CECCAAAC?CBB?A?BBBBC@?@?CCCC?CBBBBBBBBCCCCAAAAC?AA=AA;@;@>>>@@???;?>@AA5A=B<??@@@/@B===6=/////:::><?AAA/@;;;B=C:8838==A>>>=D;?>AAAA:=<>;:::AA=;;;A>?>>>BA=>==BA?>>;>;;;;?;?@@>>
@ATNG8:01160:06245
GATGGTAGTGTCAGTGCGCGTCGTCCAGAAGATCAGGAACTCTAGAAGAATTCAGATTTTTAACACGAGAGTAAACGTAAAAAGAAGGTTTTACAAGACTCACGTTAACAATATTGCAGCAGTACGCACACAATCGAAGCGCAGTAAGGATGGCTAGTGTAACTAGCAAGAATACCACGAAAGCAGAAAAAAGAAGTACGCTATTAACTATTAACGTACCTGTCTCTTCCGAAACGATGAGTACGTGTGACGTACGTGAGCTACCATCGAATGAGGTTAGTCT
+
;<=>;A<BCC>;;666=566C?CCC?A;;8;CCBBB@C=@@BBB@A>@D?C?AAADDDDD2A>ABBBBBBGAAA<99;CCCC5B@=@5;;;.;AA>BCBAAEC;;5:4:?=AAB?BE@@ACFCCCCBCBBBC@CFBB?BDCCCBBB@G?BBA=@@B;;;BB<??BCCC=??9999290;:=5:00000000$0657;8<;::=;.212:992<;726@A?D;99977106:::5:000=::<@@@?A@?A@@@A889A?BBBBB?ABABB?AA@A5:49=>>@
@ATNG8:01161:06254
GATGGTAGATATATGCACGCTCTACCAGAAGATCAGGAACTCTAGAAGAATTCAGATTTTTAACACGAGAGTAAACGTAAAAAGAAGGTTTTACAAGACTCACGTTAACAATATTGCAGCAGTACGCACACAATCGAAGCGCAGTAAGGATGGCTAGTGTAACTAGCAAGAATACCACGAAAGCAAGAAAAAAGAAGTACGCTATTAACTATTAACGTACCTGTCTCTTCCGAAACGAATGAGTACACATCGTCGTGTCGTGCTACCATCGAATGAGGTTAGTCT
+
ACCC@DCAABBBBAABGCCCCCC@@?@BA@CCEHBA?@ACBDCBBB@CK?B?BBBAABBC3B@CBBABACCCCD=C9<<EIH5BC@B?BCC:CBB@BBBBCA@>>:@<@A=AAA=@ABABBBCCCICBBBBC@A;;;>BACCCCAA>B>B;;:9BBBCAAA?BCCFCG=@?=?BA>BFBB@9?=<8899:99%9>;=?8?BCAA@76327AC3>7=@CFD@BA@@???;?=@@A<@AB????BBBCDBBAAAABAB@?=>447==B<@===>?>>??:?<@???A
@ATNG8:01114:06263
GATGGTAGGCGACATACATACGCGCCAGAAGATCAGGAACTCTAGAAGAATTCAGATTTTTAACACGAGAGTAAACGTAAAAAGAAGGTTTTACAAGACTCACGTTAACAATATTGCAGCAGTACGCACACAATCGAAGCGCAGTAAGGATGGCTAGTGTAACTAGCAAGAATACCACGAAAGCAAGAAAAAAGAAGTACGCTATTAACTATTAACGTACCTGTCTCTTCCGAAACGAATGAGTACAGAGAGTAGATATGTCTACCATCGAATGAGGTTATTCT
+
<<<>@DBB?BBCCCDDCCCC<;;BA@ABB@CBBCBB?B=@@ACA@A?@C@C@CBCBA@@@,@@BCECCFEDBBB=A@CDDDD5BB@BBDCC=CEGACCCCBBBBB@C?@@>@BB?CCCCDABBCBBBABBCDACCCD;;;HBBBBB>@:@00,0@=<>>DC@CBB@@A@DD?BBB::;DED>CA@<?<<<<?'??=BBBBBBBAA;@<@@@@=A>>>BBB?BBBBBCC@C@BBC>CBB=AA@@??=@@???CCBCABBBBBCCCD@BBBBB?:89E=A=@@8;;
@ATNG8:01117:06300
GATGGTAGGAGACACGTCGCACACGTACTCATTCGTTTCGGAAGATACAGGTACGTTAATAGTTAATAGCGTACTTCTTTTTCTTGCTTTCGTGGTATTCTTGCTAGTTACACTAGCCATCCTTACTGCGCTTCGATTGTTTGCGTACTGCTGCAATATTGTTAACGTGAGTCTTGTAAAACCTTCTTTTTACGTTTACTCTCGTGTTAAAAATCTGAATTCTTCTAGAGTCCTGATCTTCTGGGCTGCGCTGATATGCGCTACCATCGAATGAGGTTAGTCT
+
;;<>@CBB?CCCBBC;99@@@?;@CC@A@B;;7;CCC=EC@B@BCCFDCD@DBA@A>A@CBBA@E@E@??CB==B9BB===+>>5>CC>6==AA=A??8=?079;99=8@BBBBBBB>AA@=C=A:;;??;;5;><<4:::/;;>=>;???BBAA>AE@=;617,//9;95>7<577757*75?3;9AAA/AABBC8>=B>>=?=>=18888(6:;:A<?<>>=@>>?>>AA==9///:033:91;///=676;;::::<::::8<<<AA;>>><6;7=6///
@ATNG8:01126:06293
GATGGTAGTATATCGCGTCGCTATCCAGAAGATCAGGAACTCTAGAAGAATTCAGATTTTTTAACACGAGAGTAAACGTAAAAAGAAGGTTTTACAAGACTCACGTTAACAATATTGCAGCAGTACGCACACAATCGAAGCGCAGTAAGGATGGCTAGTGTAGCTAGCAAGAATACCACGAAAGCAAGAAAAAGAAGTACGCTATTAACTATTAACGTACCTGTCTCTTCCGAAACGATGAGTACTATAGACTATCTGAGACTAATCGAATGAGGTTAGTCT
+
<<<<9<<<<CC?CDCDCBBBBABFF@CCC@@AAA;;7;=BBCDBBB?;;7;>CCA<;;;;;$;7@?@BB@A?BCB=BABBBBB5BB?B<AAA7ABB?CCBBBCB;;8:;@>=A@@<?@A@@@ABCCCCCCCCDACBBB?ABA?BB::5;>AAA?BAAAAACCBCC;;;B>AA@;;;?@?<?<6998877788'8<9<AC@@@<;:@C@CBBC<?<?>@@EADCB????;;:000,000/=96<===BBBBBABBBCBCBBBAAA=A@A@:::9@<>;??:::
@ATNG8:01134:06299
GATGGTAGAGAGAGCTCTCTCATCGTCACTCATTCGTTTCGGAAGAGACAGGTACGTTAATTAGTTAATAGCGTACTTACTTTTTCTTAGCTTTCGTGGTATTCTTGCTAGTTACACTAGCCATCCTTACTGCGCTTCGATTGTGTGCGTACTGCTGCAATATTGTTAACGTGAGTCTTGTAAAACCTTCTTTTTACGTTTACTCTCGTGTTAAAATCTGAATTCTTCTAGATTCCTGATCTTCTGGCGCTCTGTCACGTCTGCTACCATCGAATGAGGTTAGTCT
+
;;CC?C=A@@>==>955599;9554555;;=<>79<95)55.59595@>>>5;;;>??C6;.98:385:;=??==9:-333333$3838=888,34997;;:3:8*///66958:BBBBBA;<>;5;<@@@D===A:==AB588@@@?A??;;;>889>;@@B:==7;6;?===>A>>:==?AA5A=D=@@@@@/@@<<@0669///<;;>1988)2599:0807;39::8==7;7=8859@;>>>9@>::9///::<7<///776:6:>>AA=<;<B=A;?>@??
@ATNG8:01135:06283
GATGGTAGCACACTAGATCTCATCGTACTCATTCGTTTCGGAAGAGACAGGTACGTTAATAGTTAATAGCGTACTTCTTTTTCTTGCTTTCGTGGTATTCTTGCTAGTTACACTAGCCATCCTTACTGCGCTTCGATTGTGTGCGTACTGCTGCAATATTGTTAACGTGAGTCTTGTAAAACCTTTCTTTTTACGTTTTACTCTCGTGTTAAAAATCTGAATTCTTCTAGAGTTCCTGATCTTCTGGGCAGACTCTCACACGCCTACCATCGAATGAGGTTAGTCT
+
CCCC?BACCCBBBCBBCCCCCCCCCCAAAB@@;@DBD>BC@CAFDCDCBA>AEC@@=@;@B>@=A:>CFCCCCBC?BDCCC3AA?CCCD?BBBB@BCC>AA9::?BBC?BBBDCBBB?@@@=@>BBCBBBA=6=998+//6/88>>BCBA?888;4::;:==8=;?>??<<<881665::+:.75,5:;<=)88////'////356:7949=;>.9888A;A===9=ABBA>=:=;;;;;:;=@@@D9A>>>;;;@AA@===9---947--/=6;7;@0616///=
@ATNG8:01139:06282
GATGGTAGCACGAGTCACTCATATCCAGAAGATCAGGAACTCTAGAAGAATTCAGATTTTTAACACGAGAGTAAACGTAAAAAGAAGGTTTTACAAGACTCACGTTAACAATATTGCAGCAGTACGCACACAATCGAAGCGCAGTAAGGATGGCTAGTGTAACTAGCAAGAATACCACGAAAGCAAGAAAAAAGAAGTACGCTATTAACTATTAACGTACCTGTCTCTTCCGAAACGAATGAGTACGTGTGCGACGTGTCTCCTACCATCGAATGAGGTTAGTCT
+
AAAB?CCBBBBBBBBCCCCBD@ABC@CBB?CCDC@@>AACCCBBCC@BB?B@CBBBBBBB5BACCACCDCC>?>8>BBEDDD2CC@C?CCC;CCD@DCCCCCCDB<A<A@<@BB<@@CABBCCCCCCCBBBC@CCAA>ABCBCCBA>B@C@@>@CCCCCCB?AABBBB@BB>?>?>??@@@9>==9::9999%9?<?989CCB@@;?<?@@A:>:>@BBC@CDBBBBB?B?BBA9A8849@@BBBBBBB???BBBB>>>B@@<@@@<@B@@@<@@@@;@<@C???
@ATNG8:01143:06269
GATGGTAGCGCGACGAGCGTAGACCCAGAAGATCAGGAACTCTAGAAGAATTCAGATTTTTAACACGAGAGTAAACGTAAAAAGAAGGTTTTACAAGACTCACGTTAACAATATTGCAGCAGTACGCACACAATCGAAGCGCAGTAAGGATGGCTAGTGTAACTAGCAAGAATACCACGAAAAGCAAGAAAAAATAAGTACGCTATTAACTATTAACGTACCTGTCTCTTCCGAAACGAATGAGTACGATGAGAGAGCTCTCTCTACCATCGAATGAGGTTAGTCT
+
AA@@?BCCBCAABBBBBBBBCC;;;7;BB=BBBB@@>@?BBBBCCC@CC@C@BBBBBCBB3B@BBBBBBBBBBC>BBCDECC3@@;@4:;:*9@C=EBBBCCDDC@C@BB?BBC>@@CCDCCCDDCCCCBBB?CB@A>A@@?BBBC@C@CCB?CDCBBBBC?BBBCCB@BA>AB?9==7788*8871999:::%:<9;?BBCA@@@6858;CA1736?AAA?BB???BA>A>A@@;>::3999?ABBBB??@CBBA@??@??@@???=A;;;@=BBAA<A<>B999
@ATNG8:01143:06274
GATGGTAGAGAGACTGTAGCGCACCCAGAAGATCAGGAACTCTAGAAGAATTCAGATTTTTAACACGAGAGTAAACGTAAAAAGAAGGTTTTACAAGACTCACGTTAACAATATTGCAGCAGTACGCACACAATCGAAGCGCAGTAAGGATGGCTAGTGTAACTAGCAAGAATACCACGAAAGCAAGAAAAAGAAGTACGCTATTAACTATTAACGTACCTGTCTCTTCCGAAAACGAATGAGTCACACTCTCATATGACACTACCATCGAATGAGGTTAGTCT
+
444:7<:;>:>@?<<<<<>@ABBBB6A?=.95;5:5:==ADCBCBB@@?;?=::8?BBBC1B>B@??00//::;2//5:<;<*<<8<8=@@7BBC@BDCBCCB;;4;4;?;@BB?BBBBCBAAA@@@@@B@@;?=9;49==8<:8920:>00+/:>:<<?B9==B=BB><:7000,00???7::B;;==;;,7<48888==::?;D;8752+2+26:<<059?8733-323333&377133388;;<::::===::855668655.55522,28::5?.64933
@ATNG8:01153:06293
GATGGTAGGAGACACGTCGCACAGTACTCATTCGTTTCGGAAGAGACAGGTACGTTAATAGTTAATAGCGTACTTCTTTTTCTTGCTTTCGTGGTATTCTTGCTAGTTACACTAGCCATCCTTACTGCGCTTCGATTGTGTGCGTACTGCTGCAATATTGTTAACGTGAGTCTTGTAAAACCTTCTTTTTACGTTTACTCTCGTGTTAAAAATCTGAATTCTTCTTGAGTTCCTGATCTTCTGGGTCTACGCTCGTCGCGCTACCATCGAATGAGGTTAGTCT
+
BCCC@CCD@ABBBCC@AABBEDCCCCCED@@=@@AA<AC?CACCCCCDD?BBBCC?B@BBBB@C@BAACCCBBB@BBCCC3BC=@@AB<BBBA>BBA=AB>@@ABBB?BBBBBBBB?CBB?B@B@>;;==?<?@@@7::A??@@@@A@@@====:>>@=DD<A:>>BBAA=>=:>;;;;/;:?;?BABA/@@??@9?>>>>>AAAA;>ACC/C?@@A<@=AA===:=;;:<@<@AAA>>:>>BE;???>>>>==<>@===>??@<@ABCB:=>?@<@7::A<<
@ATNG8:01154:06260
GATGGTAGCACGACACGACGATGTGTACTCATTCGTTTCGGAAGAGACAGGTACGTTAATAGTTAATAGCGTACTTCTTTTTCTTGCTTTCGTGGTATTCTTGCTAGTTACACTAGCCATCCTTACTGCGCTTCGATTGTGTGCGTACTGCTGCAATATTGTTAACGTGAGTCTTGTAAAACCTTCTTTTTACGTTTCTCTCGTGTTAAAAAATCTGAATTCTTCTAGAGTTCCTGATCTTCTGGTATGACTAGTGTACTACTACCATCGAATGAGGTTAGTCT
+
>><>@DCD@;66@@B@;5555649@CBBBB@@?ADDF>AA>B@CEBBBAA?ACAAA?C?CBCB@C?CBBBBBBBB@BBB=B+>?<A999,7@@@@CBB?BB?BBBBBB?BABABB==;=BB>@>BAAA=?>A<@@AA:><@@@@@??>>>?<<<@;>>?<AA=A;@@@@AAAAA7;;AAA5A=A:?>>>C/CA??@8@>@@@C999-56576%899:?=B=??<??@?@??<A=DAAA@@:>>B<@@?AA@@????ACD@>@AAA;?@??A:=>?E<@<@AA@@
@ATNG8:01157:06295
GATGGTAGGAGACACGTCGCACACGTACTCATTCGTTTCGGAAGAGACAGGTACGTTAATAGTTAATAGCGTACTTCTTTTTCTTGCTTTCGTGGTATTCTTGCTAGTTACACTAGCCATCCTTACTGCGCTTCGATTGTGTGCGTACTGCTGCAATATTGTTAACGTGAGTCTTGTAAAACCTTCTTTTTACGTTTACTCTCGTGTTAAAAAATCTGAATTCTTCTAGAGTTCCTGATCTTTGGGCAGACTCTCACACGCCTACCATCGAATGAGGTTAGTCT
+
DDDD?CAB@BBGBBBCCBCCBBBBHCDCDCBB?BEEH?CCAC@AAABGCCADDDCC>A=@@<;7;?AAABBB<<>9BB===+B=8=@AA<ABAD>BAB>@@@CBBBCB?BCCBBBBB@BCC?B@??;;;>>?<@>>==A>>>@@?>>>A????;;5;>>:?B<?;?CAA?@@AA:=>???3?;?;?<<<;,;====///::@>>A>><>@@@A)>>>?A9;7;><?@@>>>?<?;?>K@@@@9@E:@:;;>=>>@@@C===7;<D=B;;;>9==??;>=====?
@ATNG8:01157:06299
GATGGTAGCGCGACGAGCGTAGACCCAGAAGATCAGGAACTCTAGAAGAATTCAGATTTTTAACACGAGAGTAAACGTAAAAAGAAGGTTTTACAAGACTCACGTTAACAATATTGCAGCAGTACGCACACAATCGAAGCGCAGTAAGGATGGCTAGTGTAACTAGCAAGAATACCACGAAAGCAAGAAAAAGAAGTACGCTATTAACTATTAACGTACCTGTCTCTTCCGAAACGAATGAGTACGTGTGCGACGTGTCTCCTACCATCGAATGAGGTTAGTCT
+
88<>:BCBBB??AA@@CCFEEJBBB>AAA?BBCC@@?A?BBCA@AC?BCAF@AABADAAA3A?AAAABBBBBBB<A?AABBC0@@;@5;;;&9@@=AAAABBBCCAD@BB@CCC>A@CCCCDCCCAA@CBCC@CCAA?BBAAAAAB?B@DA@>@DCCCBBB?CCBBBB@BB>999499999,9<<9?AAAB3AB?BAABCA@@@7;7;>@A3858CDBB?BB???AA<?;899+7<<8;<<A???BBC?::9AA<:>????<???=B>>?A=@B?><>;>A???
@ATNG8:01125:06351
GATGGTAGGCACTGCGCACACATCCCAGAAGATCAGGAACTCTAGAAGAATTCAGATTTTTAACACGAGAGTAAACGTAAAAAGAAGGTTTTACAAGACTCACGTTAACAATATTGCAGCAGTACGCACACAATCGAAGCGCAGTAAGGATGGCTAGTGTAACTAGCAAGAATACCACGAAAGCAAGAAAAAAGAAGTACGCTATTAACTATTAACGTACCTGTCTCTTCCGAAACGAATGAGTACACATCGTCGTGTCGTGCTACCATCGAATGAGGTTAGTCT
+
@@>>?@;:7;:;;=<<<D;@AB?;;4;@G?@@@B;;4;:BABBBBD@A@?@?CBDCCDCC5B@BBAABB?A9::/99;DC@?+=B<;7;==0BAA?AAAA@DABB?B?DD@CCC?@@CCCCCCDDCCCBBBC@CC:98;DBABBBB?B?B;;7;BABBCCC?CBBBAA=:0+0;9(//???788:=@@DDCC(BA?@B<>;7:7716029::5<;><BBB@BBBBBBD>?>@BH@BBC@BBBBBBBBABACB@BCBAAA989?A9949A??>@BBBB?B?BBBA@
@ATNG8:01127:06330
GATGGTAGTGCGTGAGAGAGAGACCAGAAGATCAGGAGCTCTAGAAGAATTCATGATTTTTAACACGAGAGTAAACGTAAAAAAGAGGTTTTACAAGACTCACGTTAACAATATTGCAGCAGTACGCACACAATCGAAGCGCAGTAAGTATGGCTAGTGTAACTAGCAAGAATACCACGAAAGCAAGAAAAAGAAGTAACAGCTATTAACTATTAACGTACCTGTCTCTTCCGAAACGAATGAGTACGTGTGACGTACGTGAGCTACCATCGAATGAGGTTAGTCT
+
::;:@ACABBBB>===CBBBA955.59<8>CC;;9=:59965;;;343-3-33:833333$36933338788;;199333333#377,333&39;6:::8877<<55.22,2555999:ACCC;;;CCCCCDABB@@>@BB@@@?@7;;ABB?CCCBBCCC@CCCBBA=994:@A=ABBBB<@993::::9(0>;:..,...8=@?2927732064526>>:@BBBBCB?B?BBB=BCC@CCCBCBBCCBBBDDBBAAA@@:9:@@A>A999=8<=77-3,3;=;=
@ATNG8:01128:06316
GATGGTAGGGAGAGTGAGACGAGTACTCATTCGTTTCGGAAGAGACAGGTACGTTAATAGTTAATAGCGTACTTCTTTTTCTTGCTTTCGTGGTATTCTTCTAGTTACACTAGCCATCCTTACTGCGCTTCGATTTGTGTGCGTACTGCTGCAATATTGTTAACGTGAGTCTTGTAAAACCTTCTTTTTACGTTTACTCTCGTGTTAAAAATCTGAATTCTTCTAGAGTTCCTGATCTTCTTGTGCGCTACAGTCTCTCTACCATCGAATGAGGTTAGTCT
+
AAA@?C@@@9?B=@9;9?@A;69BBA@@@@<@CCC>IGACACBCCDCB?CCBA@@C@CCCC@C@BBBBBCBBB?CCDGD3AA?AAAA=ABBC?BBB?BC?@@@::59?@@A@@@9=?@:?;?AAA@@@<:=<888)8:>>>>===?>>>;:;<9=??<>>:>;;;;>?@AAD9;6656'66<7====;.;;99907=><<<?>==8=>>=/=>><A5>8:;7;AAAA==6;5;><=;;188188A===@;;;?>?>???<<<7///9<566:>9><;;;;A
@ATNG8:01130:06310
GATGGTAGCTCACTACGTCACACGTATCATTCGTTTCTGAAGAGACAGGTACGTTAATAGTTAATAGCGTACTTCTTTTTCTTGCTTTCGTGGTATTCTTGCTAGTTACACTAGCCATCCTTACTGCGCTTCGATTGTGTGCGTACTGCTGCAATATTGTTAACGTGAGTCTTGTAAAACCTTCTTTTTACGTTTTACTCTCGTGTTAAAAAATCTGAATTCTTCTAGAGTTCCTGATCTTCTGGCTCTCGTAGACAGATACTACCATCGAATGAGGTTAGTCT
+
55<>:?CCBBBCCCCBAAADEDB@A;;;A@>@<<;0;BAB?BCCBBAA>@BBAA=@;@@==;A>@BCCAAA@@<=<<<<,=?<@9::5:ABE@BCCACB9;;AC;<9;DCCCCCC@BCC@B@DGDCCBBD@DD:99;BBBCCCCCCCBBB@@?;@;;5;A=A?BBBCCCDCC@BBBCB7B=@=;;<;<*;C;;;;.<;BCCCCB<;5;@@@>(@@BCFAD@@@>@@@AB:;8;@CBBBCC@CCCBCCBBBGCBCCCBBBA@@A::6;@@@C@@@@B@C@CCCBB
@ATNG8:01138:06355
GATGGTAGATATATGCACGCTCTACCAGAAGATCAGGAACTCTAGAAGAATTCAGATTTTTAACACGAGAGTAAACGTAAAAAGAAGGTTTTACAAGACTCACGTTAACAATATTGCAGCAGTACGCACACAATCGAAGCGCAGTAAGGATGGCTAGTGTAACTAGCAAGAATACCACGAAAGCAAGAAAAAGAAGTACGCTATTAACTATTAACGTACCTGTCTCTTCCGAAACGAATGAGTACGTGTGACGTACGTGAGCTACCATCGAATGAGGTTAGTCT
+
<<>>@CCCBBCCCBBBAABDBDCCC?BBC@CCCD999:=A@CCCA@>?C?C?99:BBBBB3B?BDCCBBCCBCC=A@;;<;;*;@;?>BBB;BCC@BBBABABBD@C@CC?BBC@DBAACBBBCBBCCCCBC@CBBB@BBBCAAAA5;5;;;7<CCBCBDC@ECDBBC@CA?CCC>AA???8>@@?BBDDD2BB?BCBBBCEBB4708<>=5;5;>;;;?@@::9??;>;898.7>>;ABBBBBBD??@CDCBBBAAAA999??@399@>A;A@@B?A=@@?;>
@ATNG8:01141:06325
GATGGTAGGACGAGCGTCTGAGAGGTACTCATCGTTTCGGAAGAGACAGGTACGTTAATAGTTAATAGCGTACTTCTTTTTCTTTGCTTTCGTGGTATTCTTGCTAGTTACACTAGCCATCCTTACTGCGCTTCGATTGTGTGCGTACTGCTGCAATATTGTTAACGTGAGTCTTGTAAAAACCTTCTTTTTACGTTTACTCTCGTGTTAAAAATCTTGAATTCTTCTAGAGTTCCTGTCTTCTGGCGCGTATGTATGTCGCCTACATCGAATGAGGTTAGTCT
+
998@54483445;;4445488<;=7:44/////77918:7;:>=:::55.59995.57<5667;9>>@A?B==>9<::99(/0/)00//)//5;7;;;8<<155;9994999555543999.4.5=<<===<7<=5506@<=>>9;9@A?<A@><3994344.4544555555<7<:<<<<+<8:5/////$/////)55//77////7<<<<*;//)//)/5;;59/555;<7;7;>5556:<@<@??===;;;@=996BC>CB?995;:<B<::6:+/////
@ATNG8:01142:06359
GATGGTAGCGCACACATAGATACAGTACTCATTCGTTTCGGAAGAGACAGGTACGTTAATAGTTAATAGCGTACTTCTTTTTCTTTGCTTTCGTGGTATTCTTGCTAGTTACACTAGCCATCCTTACTGCGCTTCGATTGTGTGCGTACTGCTGCAATATTGTTAACGTGAGTCTTGTAAAACCTTCTTTTTACGTTTACTCTCGTGTTAAAAATCTGAATTCTTCTAGAGTTCCTGATCTTCTGGACAGAGTGTGCAGATACTACCATCGAATGAGGTTAGTCT
+
;;<A@BCBCCDCCCA@@BBEGBBBCFECBB;:6;@@A;@E?B@BBCCFCFBA@@;:458<?<C=A?ACCCD;;6D>??C@B,499)9=;=4;;?>8>;;:;<:;@BBDD@BCDHCCCD@BBA?C?BBBBCCA@=@@@B>B;;<;;CBCBBBBBBBGACBA?CC?B=@@BBBBDFD@CBBBB:B@D@BBFCC5CDDGD?C=;<BB@@??2:9::*:>@;;:;@CF@BCCA@@B?D?BCEFDC?BBCACCCCCHCBBA@@BCCCBCCD@BBBBB?@A@?<?>ABCCC
@ATNG8:01143:06325
GATGGTAGCGCACACATAGATACAGTACTCATTCGTTCGGAAGAGACAGGTACGTTAATAGTTAATAGACGTACTTCTTTTTCTTGCTTTCGTGGTACTTCTTGCTAGTTACACTAGCCATCCTTACTGCGCTTCGATTGTGTGCGTACTGCTGCAATATTGTTAACGTGAGTCTTGTAAAACCTTCTTTTTACGTTTACTCTCGTGTTAAAAATCTGAATTCTTCTAGAGTTCCTGATCTTCTGGCTTTCGTAGACAGATACTACCATCGAATGAGGTTAGTCT
+
8?CC@BCCCDCCFCCCBBACAB966>;9995/)///)//)/7;:=>>;<7;<<9;5;5;:=;794/////7//-:)//777'//)//;;1:;;;59555.554;;<<<?:??BBBBBB?@@A?B?CHAB<<;C@BBCC@CBBCAACCC;;;;CAAB>BBA?BB?B<@@A;;9@@A:@@BBB7B?B=@@@@@(:9>@@6B@@=B@::999====,955@B=B:BB???>A;:;=A?BBBDCB=@@A<AAA9ABBACCCCCCBB@BBB?@@@A@=?;;:5:>BCCB@
@ATNG8:01144:06340
GATGGTAGACATATCGTACTCTCTGTACTCATTCGTTTCGGAAGAGACAGGTACGTTAATAGTTAATAGCGTACTTCTTTTTCTTGCTTTCGTGGTATTCTTGCTAGTTACACTAGCCATCCTTACTGCGCTTCGATTGTGTGCGTACTGCTGCAATATTGTTAACGTGAGTCTTGTAAAACCTTCTTTTTACGTTTACTCTCGTGTTAAAAATCTGGATTCTTCTAGAGTTCCTGATCTTCTGGCGCGTATGTATGTCGCCTACCATCGAATGAGGTTAGTCT
+
AA@A@BCCDCCBBDBBBCEBBAA;>==<=CAA<A@@B=BC?B>AACABBB?BC?@?;>;?A@?:D@?@?A>?8::6:BBBB3BB?BCCC=BBAA;>?A=AA?BBBCBB<?>AAA???<???<?=AA@888?@=@@@A<;;;AAB;;;>?>>>>>>5;;;:;;5;<==>AAAAAA<>>???2?;><>BDDE/@>777)8;>888AA;;5:;;:+;;;;<@A<@@=BA@@>>=;?7:;A@>><>@@=;;;;;;A;;;;?A===:===8=;6795///66:699:==
@ATNG8:01149:06316
GATGGTAGTATATCGCGTCGCTATCCAGAAGATCAGGAACTCTAGAAGAATTCAGATTTTTAACACGAGAGTAAACGTAAAAAGAAGGTTTACAAGACTCACGTTAACAATATTGCAGCAGTACGCACACAATCGAAGCGCAGTAAGGATGGCTAGTGTAACTAGCAAGAATACCACGAAAGCAAGAAAAAAGAAGTACGCTATTAACTATTAACGTACCTGTCTCTTCCGAAACGAATGAGTACTGTATCTATGTGTGCGCTACCATCGAATGAGGTTAGTCT
+
>>>A@CCCBC:9;B@A@BBBBBECD@CBCACCDAA@?B?BCC;;:DACC@C>AAA@@???*;7;CBBCDBBACA=>@;;;;;*;A>B5;;/9CC=BCBBB;;;;<@<@A<@BB?BBCCCDCCCCBBBDCCC@CDBB?BBBBCBBB@B?B::;;CDCBBBD@BAABBB=??;?A:5::===6:8863799::%9<98:4ABCD@?<><>==>=B<??BBB?BCBBCBB?B???@9>@@<999ABBBFC???BAAABABBB??;A:;5:?=>><;??@<:;=;000
@ATNG8:01150:06353
GATGGTAGGGTGTGAGAGTCTGCCAGAAGATCAGGAACTCTAGAAGAATTCAGATTTTTAACACGAGAGTAAACGTAAAAAGAAGGTTTTACAAGACTCACGTTAACAATATTGCAGCAGTACGCACACAATCGAAGCGCGGTAAGGATGGCTAGTGTAACTAGCAAGAATACCACGAAAGCAAGAAAAAGAAGTACAGCTATTAACTATTAACGTAACCTGTCTCTTCCGAAACGTATGAAGTACTATGTAGAGCTCTATACTACCATCGAATGAGGTTAGTCT
+
;;<<9>:::4:99<556=:<700*/7727<=@00)/)//<?A>B4996;2;CA@@@@?,@4;9AABBDAABC>AADDHDD2:0,0+000)0//)////:;88<7<2;C?AAA?BBBC>=>>=>>>>>>??:??==8<>88818:4:076<5::<;697957797::6882;=957;773(7<=9??AAA/>?8<:778899;93=0557:4>9;898/6*//6599:/5/555,233////(/88667:866322755788:<==<6<=8977<665.56;6975
@ATNG8:01156:06355
GATGGTAGGCGTGTGAGAGTCTGCCCAGAAGATCAGGAACTCTAGAAGAATTCAGATTTTTAACACGAGAGTAAACGTAAAAAGAAGGTTTTACAAGACTCACGTTAACAATATTGCAGCAGTACGCACACAATCGAAGCGCAGTAAGGATGGCTAGTGTAACTAGCAAGAATACCACGAAGCAAGAAAAAAGATGTACGCTATTAACTATTAACTACCTGTCTCTTCGAAACGAATGAGTACGAGAGTCAGAGCAGAGCTACCATCGAATGAGGTTAGTCT
+
444;7;:@?CA@ABDCCBBBAA;;9/4999:69>>=8B:BBDCCBB>;;5;2;?;;:994$4.488<<:>:<::199//000'00*/3888*//:53334338=>8>6::785569997;7==;::A@?@@D8::@@;==779955-2+22905----5685::::==6:<6:==133;;/77368ABBBB%744:699888>@5@8<=::5:5;9<>8=:;;===16588.5//(/688688=<83338333:8:>/.//22,22-//(/66:5;7;;;>>
@ATNG8:01162:06321
GATGGTAGGCGGACATACATACGCGCCAGAAGATCAGGAACTCTAGAAGAATTCAGATTTTTAACACGAGAGTAAACGTAAAAAGAAGGTTTTACAAGACTCACGTTAACAATATTGCAGCAGTACGCACACAATCGAAGCGCAGTAAGGATGGCTAGTGTAACTAGCAAGAATACCACGAAAGCAAGAAAAAGAAGTACGCTATTAACTATTAACGTACCTGTCTCTTCCGAAACGAATGAGTACGAGAGTCAGAGCGGAGCTACCATCGAATGAGGTTAGTCT
+
>>CC<@8<344.444<=<<==<;;;;5;==8<==6656;6666@===AEE=?9;B><<<<<*<166;;<<;>;@@,99@>>>>'5:4=.55606>A9;;;;;=5595>:45.4=>066<<<?666;@;CCCCC=??::499;;;:::7<7;;;8;;;=;9//)////8<.3464446::987.733.3====+44.39;8888;=6<7<===5617800/6777<555796:;:3://+/88;:;:A@@B>>;<00/660777;;81;;>8<49555587:9555
@ATNG8:01115:06379
GATGGTAGGACGAGCGTCTGAGAGGTACTCATTCGTTTCGGAAGAGACAGGTACGTTAATAGTTAATAGCGTACTTCTTTTTCTTGCTTTCGTGGTATTCTTGCTAGTTACACTAGCCATCCTTACTGCGCTTCGATTGTGTGCGTACTGCTGCAATATTGTTAACGTGAGTCTTGTAAAACCTTCTTTTTACGTTTACTCTCGTGTTAAAAATCTGAATTCTTCTAGAGTTCCTGATCTTCTGGTGTCGTCTATCATGTACTACCATCGAATGAGGTTAGTCT
+
<<<>@FCB?B;;6BABBBBABDDH@CCBBB@@=A@@@<AA>C@CBBBBCC@CCCCF@D=CCCD@D@CCCBBBCAA<@BBAB0;;7;BBB>BGGH?BACACC@AAAECG@CDBBBGCC?BBD@B@BBBBBCBC?BCBB?CBBBBC@@@BBBBBCCFAD@@>@B>A@CACBDBCBD@CBEEE<HAD?BBBBB0AABAB8<;BCCGCCBB@CBCC1;:D>@;@=AA?ABBAA@C@C@CDKBBA?A@CACGCCBA000>AAABCDDCDDA;<;BC@ABBD@C@CCCBA
@ATNG8:01119:06363
GATGGTAGACATATCGTACTCTCTGTACTTTCGTTTCGGAAGAGACAGGTACGTTAATAGTTAATAGCGTACTTCTTTTTCTTGCTTTCGTGGTTTTCTTGCTAGTTTACACTAGCCATCCTTACTGCGCTTCGATTGTGTGCGTACTGCTGCAATATTGTTAACGTGAGTCTTGTAAAACCTTCTTTTTACGTTTACTCTCGTGTTAAAAATCTTGAATTCTTCTAGAGTTCCTGATCTTCTGGGCAGACTCTCACACGCCTACCATCGAATGAGGTTCAGTCT
+
BACB?CCCCCAABCCDDBBBBBCCC@>?>>8?@>@8CCAC@GCBBBCC>AABBCADACCCC@C@CCBBACAA@;::::;*;A9@998.3?>@;ABB8BC=@?AA;;;(9=?:<===9<BC797:?AAAABA7???>8;A@@ABBCCBBBBAA=C????=AA5738@>>ABBAA?A?:97*74=275888(8869=29733;8699<5=;:9'3./(/:2728>58:;;>>?>B>B>?@DD989CE@B@A@B?>=?80////17686443332////)/)//;888
@ATNG8:01121:06362
GATGGTAGTATAGAGCTCTACATAGTACTCATTCGTTTCGGAAGAGACAGGTACGTTAATAGTTAATAGCGTACTTCTTTTTCTTGCTTTCGTGGTATTCTTGCTAGTTACACTAGCCATCCTTACTGCGCTTCGATTGTGTGCGTACTGCTGCAATATTGTTAACGTGAGTCTTGTAAAACCTTCTTTTTACGTTTACTCTCGTGTTAAAAATCTGAATTCTTCTAGAGTTCCTGATCTTCTGGATATGAGTGACTCGTGCTACCATCGAATGAGGTTAGTCT
+
ABAC;CECBBBBBCCCBBBCCCCCCCCCCE@@?@DGG>BB?B?BCCCC@A?ADCCB=B?AAAA>B>BABBBBBCB>@@?@?2?B>BBBB=ABBB>BBB?CC>==>CBD?ABBBBA??=A@@:@9>@@>>><<;A>?=:==A===A???>>@=>>@<>>><AA3758BBAA@@@A<A@@@@6?;>;==;<;*<=99;0;==<?@B@@@<ACBB/@===A=B=>>;>@@A???=A;@>A?@@;@>>=A><<A88:@:::>@>>>>AA=A@<>>=@@??:>6<<@::
@ATNG8:01126:06386
GATGGTAGGAGACACGTCGCACACGTACTCATTCGTTTCGGAAGAGACAGGTACGTTAATAGTTAATAGCGTACTTCTTTTTCTTGCTTTCGTGGTATTCTTGCTAGTTACACTAGCCATCCTTACTGCGCTTCGATTGTGTGCGTACTGCTGCAATATTGTTAACGTGAGTCTTGTAAAACCTTCTTTTTACGTTTACTCTCGTGTTAAAAATCTTGAATTCTTCTAGAGTTCCTGATCTTCTGGCGCGTATGTATGTCGCCTACCATCGAATGAGGTTAGTCT
+
888;7<<CACCBCBDBBBECCBBBB@??=BBB?CGCC?JIAF@AABBGBA@BB@A@?B>@@CB?C@CBBBAA@;@8ABBBC2BB?A@A@8A@BD@CCC?CC@@@>AAA?BCFAAABB?BBC@C?AA@>>8876<767:<<;:=>886==>?====0//93//*/5;=<>><==?7:;@@?2>7;7;CEDD/AA>>=188;:>;;;;;7;DED/H8858?;>;==:>AAABBB:=:=BA@;;7;>B<??DDCBA;;;=====A<>>><@;66<7///67<7:::<<
@ATNG8:01129:06371
GATGGTAGCAGACGTGACAGAGCGCCAGAAGATCAGGAACTCTAGAAGAATTCAGATTTTTAACACGAGAGTAAACGTATAAAGAAGGTTTTACAAGACTCACGTTAACAATATTGCAGCAGTACGCACACAATCGAAGCGCAGTAAGGATGGCTAGTGTAACTAGCAAGAATACCACGAAAGCAAGAAAAAGAAGTACGCTATTAACTATTAACGTACCTGTCTCTTCCGAAACGAATGAGTACTATGTAGAGCTCTATACTACCATCGAATGAGGTTAGTCT
+
CCCE@CC?@AA@BC9:6>;@?CCBB?AACACCCB@@=@>ABB@@@@=?A=A?A@?9:999)9=CCBBBCAAACD>AAA@@@B=BC=A5;::&5<<7>>>>>>?CDADABB=AB@;AAAAAHDFCBBFDCCCB?C?@??CDCCCDAA?CAEA@>AABBCCCC?BBBCCB?BB?BBB>AACDC<BBB>AAEED3BB@AAAAB@@;;7;<??AE<@<==AAB>BBBBAAB@C@BCC>CCC?AAACDDCAAABBBBBBBBBBBBA>=@A=A@8889=@::7:?AAA??
@ATNG8:01133:06389
GATGGTAGGCGAGAGTGAGACGCAGTACTCATTCGTTTCGGAAGAGACAGGTACGTTAATAGTTAATAGCGTACTTCTTTTTCTTGCTTTCGTGGTATTCTTGCTAGTTACACTAGCCATCCTTACTGCGCTTCGATTGTGTGCGTACTGCTGCAATATTGTTAACGTGAGTCTTGTAAAACCTTCTTTTTACGTTTACTCTCGTGTTAAAAATCTGAATTCTTCTAGAGTTCCTGATCTTCTGGATACACTCATGTGCACCTACCATCGAATGAGGTTAGTCT
+
@@CD?DBB@CBAB;;6BBDBBBCCDD:;;BAA>ABBD>BB>BACCCCCBB?BCCBB@B@BABC@D@CCC@@ABBB??@===.=A<A@BB9BBAB?BBB>BB>BBBBBD??@?CBB@?=@CA2869<<?=>>A<??@@<@@===@A@@==>>=??B<<;;=>>;>;>>A@@::;>9>;;;;1;;@<?CDDD/AA???9???>====;;7;DDD/=888A;?;>>;>?AAAAA=@<???@@A<@@A<AAA>>==<><<:::>?=AAB<A>==>:;;;>5;5;?>><
@ATNG8:01134:06379
GATGGTAGTGTCATATGAGAGTGTGTACTCATTCGTTTCGGAAGAGACAGGTACGTTAATAGTTAATAGCGTACTTCTTTTTCTTGCTTTCGTGGTATTCTTGCTAGTTACACTAGCCATCCTTACTGCGCTTCGATTGTGTGCGTACTGCTGCAATATTGTTAACGTGAGTCTTGTAAAACCTTCTTTTTACGTTTACTCTCGTGTTAAAAATCTGAATTCTTCTAGAGTTCCTGATCTTCTGGGTCTCTCTCTCACGCACTACCATCGAATGAGGTTAGTCT
+
<A@A?BCCBDCCCBBBCCDCBBBCCB@A@A;;7;BCC?BB?C?CCDDCCC?BDEJD@D@DDCC?C@CCGDBBBBB?@BBBB1BB@CBCEGDDBB?CCC@DC;;<EDCC?BBCCCCCF?BBC@D@DDCCCCCC@CCGCACBAACBCBDBBBCCBCB@DCC?BD@D?BBBCCCBBB@CBBBB:A@C?BBDCC5CCCCC>BCCCCCCBBB@DDED2BBCCC@CACC@CCCCDBB?B@BBBCCC@BBCC>CCCCCBBBFBBBCBBBBBB?BBBCC@BBBB?B@CCCBB
@ATNG8:01138:06376
GATGGTAGGCGACATACATACGCGCCAGAAGATCAGGAACTCTAGAAGAATCAGATTTTTAACACGAGAGTAAACGTAAAAAGAAGGTTTTACAATACTCACGTTAACAATATTGCAGCAGTACGCACACAATCGAAGCGCAGTAAGGATGGCTAGTGTAACTAGCAAGAATACCACGAAAGCAAGAAAAAGAAGTACGCTATTAACTATTAACGTACCTGTCTCTTCCGAAACGAATGAGTACGATGAGAGAGCTCTCTCTACCATCGAATGAGGTTAGTCT
+
>?@?544:39?@@A<==B@CCBBBBABBBADAAA;;5;=A@CLLGA?@>-00009=999*;8>@;;;;<AAAF>CBBB@@@1??;>=@@@7BBC@DCCAA@@::.9:9906<<8;<<<@?@AA;;;@@CAA?ABBC=@;;;A@??;>=@@@8@BBCBBAB>A@AB@@8::=AAC?CBBBD=B994:@@@A2BD?CBBBBC@???C?CCBB@@7;;BBB?BDCCBFF?B>@@@5<00+0=;>?@@AA988?@@@@A888@A@<DD==777;665//*/59:000
@ATNG8:01140:06378
GATGGTAGCTCACGTACGTCACACGTACTCATTCGTTTCGGAAGAGACAGGTACGTTAATAGTTAATAGCGTACTTCTTTTTCTTGCTTTCGTGGTATTCTTGCTAGTTACACTAGCCATCCTTACTGCGCTTCGATTGTGTGCGTACTGCTGCAATATTGTTAACGTGAGTCTTGTAAAACCTTCTTTTTACGTTTACTCTCGTGTTAAAAATCTGAATTCTTCTAGAGTTCCTGATCTTCTGGGTGTATCAGCGAGTATCTACCATCGAATGAGGTTAGTCT
+
ABCC@CBBCBBBBBBDCBACCCFCCC@@ACBB@ADDD>BB?C@CDCBBBB?BCBBB?B@CBAA?B>@ABCCDAAA@BBBBB1??@BBED=AAAD?BBC?CB=A?ACCD>@@@ABCBB=BBC?B?BB@B?AAD<AA?>9?>??A>@@@@>>@<<>@368?=@@;?=BBAAAAABB<@@???5?=A=AAAAA/AA>>>7=AA>>>@;===ABAB/D888B=B<??<@@@B>>>;A;AAAAAA8:8>?7;;;>>>>===><<>>>>>>599>>>;>@@@<A<AA==>
@ATNG8:01143:06361
GATGGTAGTATATCGCGTCGCTATCCAGAAGATCAGGAACTCTAGAAGAATTCAGATTTTTAACACGAGAGTAAACGTAAAAAGAAGGTTTTACAAGACTCACGTTAACAATATTGCAGCAGTACGCACACAATCGAAGCGCAGTAAGGATGGCTAGTGTAACTAGCAAGAATACCACGAAAGCAAGAAAAAGAAGCACGCTATTAACTATTAACGTACCTGTCTCTTCCGAAACGAATGAGTACGTGTGACGTACGTGAGCTACCATCGAATGAGGTTAGTCT
+
BACC@CECBBBADDCCCCCCCDCBC?AAC@DBBBAA>B?BDCCCCC@BB?D@BBBABCCC5D?AABBCAA@:::59@ACDED5BB?A2;;;-;CEAGHCGCBC@>9=8994:AA>CCA@@CDCABBJEAA@C@CBBB?BBCBBCBB=A=A@@<@BBBCAAA?BDCEBC?BB?BBB?BBBBB;A>>;?AAAA2AA?BBBBBB@@??B?BB??<??B>AAA?ABBBCCF@B=??B>AAB?AAABCBABB???AAABBDBBBA@@BBB?CBBBB?BAAA=@=AAAB?
@ATNG8:01145:06361
GATGGTAGGCGTGTGAGAGTCTGCCCAGAAGATCAGGAACTCTAGAAGAATTCAGATTTTAACACGAGAGTAAACGTAAAAGAAGGTTTTACAAGACTCACGTTAACAATATTGCAGCAGTACGCACACAATCGAAGCGCAGTAAGGATGGCTAGTGTAACTAGCAAGAATACCACGAAAGCAAGAAAAAGAAGTACGCTATTAACTATTAACGTACCTGTCTCTTCCGAAACGAATGAGTACGAGAGTCAGAGCAGAGCTACCATCGAATGAGGTTAGTCT
+
A?@?:B=C@CCBBBDBCCCBBCC@@7@CC<<<<CCC@BAFCCCBCC?CB8;6;AB;;;;.;=?@A@A?ABABA9A=>>=?5=B>B3:::*9;=<@?AB@AAAA<@=??<?BA<A;;<?A@@@??@@@G>>;>BBB<;;;B>=>><?;@;?>?CCCCCCC?BCBCAA<?>?BBB?BB?<<3773.3====+8=5=<<>=???A:>:=@AA<><>B878188==<<<1807:;1:00,0>=;087<AB?AAB@AACBBBB>BB??<>=BAB@BCBB?B?CB???
@ATNG8:01170:05788
GATGGTAGAGTACAGTGTAGTAGACCAGAAGATCAGGAACTCTAGAAGAATTCAGATTTTTAACACGAGAGTAAACGTAAAAAGAAGGTTTTACAAGACTCACGTTAACAATATTGCAGCAGTACGCACACAATCGAAGCGCAGTAAGGATGGCTAGTGTAACTAGCAAGAATACCACGAAAGCAAGAAAAAGAAGTACGCTATTAACTATTAACGTACCTGTCTCTTCCGAAACGAATGAGTACTACTCTCAGAGACACACTACCATCGAATGAGGTTAGTCT
+
>>>>?BBBBBBCCCCBBBBBCDHCC?AAB?BAA@BC>A>BABBAAA>AD@C?AAAADDDD3B?BBBCCCCBA@@8>>??===,=D;<8<<<4@A@>AAABACCCE@C?CC@DCC>@@AABGCCCCCBBBBBB@BCCC?AACDCCBA?C@CCC?BBBBBAAA?BBBCBC?BC??>@@BBCBD=BBB>AAAAB3AC?A@?@BECAA;?;@@CC<A<AACBB?BBBAAAB@B?BCD>DBB?BBCCBBCCBBAABBBBA???DFBC>@@<>>>>A=AB??=??BCBBB
@ATNG8:01172:05787
GATAGTATCTGTCTACGAGAGCCAGAAGATCAGGAACTCTAGAAGAATTCAGATTTTTAACACGAGAGTAAACTGTTAAAAAAGATGGTTTTACAAGGACTTCACGTTTAACAATGTTGCAGCAGTACGCACACAATCGAAGCGCAGTAAGGATGGCTAGTGTAACTAGCAAGAATACCACGAAAGCAAGAAAAAAGAAGTTACGCATATTAACTATTAACTGTACCTGTCTCTTCCGAAAACGTAATGAGTACTACTCTCAGAGACACACTACCATCGAATGAGGTTAGTCT
+
;:::8<=///;::<>===666;6;;@:=@@@@A<@;988455=4:;8>8;;///::9'8*///9978333<33373,33333#333379;;.666(/(///(/8333=18.33688855449:545=;;;<<;;;7;C>><??A<=>BB?C=B;;8;AA@A999?CCA??D@CC?A@?7:4499(333,333333#38377189:////0,/5>?@A:?<886756/644---,,2,2466*7...2...58888555667666622255....(....738===6:678783
@ATNG8:01173:05789
GATGGTAGTACATGATAGACGACACCAGAAGATCAGGAACTCTAGAAGAATTCAGATTTTTAACACGAGAGTAAACGTAAAAAGAAGGTTTTACAAGACTCACGTTAACAATATTGCAGCAGTACGCACACAATCGAAGCGCAGTAAGGATGGCTAGTGTAACTAGCAAGAATACCACGAAAGCAAGAAAAAGAAGTACGCTATTAACTATTAACGTACCTGTCTCTTCCGAAACGAATGAGTACTATGTAGAGCTCTATACTAATCGAATGAGGTTAGTCT
+
:<:<?B?@?BBBBBBAABBA@@@CC?BBB@CCCBBB?B?AACBDDD@DC>@=@?;;>@@@1B;;;?BC;;666>3;;==<;<)44.43==>1@BC@CBDC;;;BB@CADD@BCB@BBEBBBCBBBBDCCCCF@CBAA?B@@@;;;D@C@C;;7;B;:;BBC@CDC<<<?BC@CCC?DDDDC>@@A@BBBBB2?>;?ABAABABB<?=?CBA9?9<>A<;6:CBBBAC@D@BBB>DCCA@AABCBCBBBBBBBABAECCBBBBBB@DBBB?>>=@<@<@BBBA
@ATNG8:01178:05769
GATGGTAGTGTCAGTGCGCGTGTCCAGAAGATCAGGAACTCTAGAAGAATTCAGATTTTTAACACGAGAGTAAACGTAAAAAGAAGGTTTTACAAGACTCACGTTAACAATATTGCAGCAGTACGCACACAATCGAAGCGCAGTAAGGATGGCTAGTGTAACTAGCAAGAATACCACGAAAGCAAGAAAAAGAAGTACGCTATTAACTATTAAACGTACCTGTCTCTTCCGAAACGAATGAGTACGAGAGAGCACACGTGTCTACCATCGAATGAGGTTAGTCT
+
>;;57655<<<?@=666?=><AAA<@ACACGCBAA=@<@@BCCCD?BB?C?CCBBBEDD197898?>>>ACCC9;;99999$9?;==BBB;=C?<AC@BBBCCC?D@CB@CEE?@A@BCCGIGCCCBB@@@?BB00+0=000@@A<B@CBB?BBDDCBAA?BBBBCB?BC?A@A>??@@@;???;?DEED/CD@CBCCCBAAA7:699;9-67(69<>>;00///:=6:88=>8=<<7;;====444====474??BB80/:///(/5555597794939?998
@ATNG8:01181:05796
GATGGTAGGACGAGCGTCTGAGAGGTACTCATTCGTTTCGGAAGAGACAGGTACGTTAATAGTTAATAGCGTACTTCTTTTTCTTGCTTTCGTGGTATTCTTGCTAGTTACACTAGCCATCCTTACTGCGCTTCGATTGTGTGCGTACTGCTGCAATATTGTTAACGTGAGTCTTGTAAAACCTTCTTTTTACGTTTACTCTCGTGTTAAAAATCTGAATTCTTCTAGAGTTCCTGATCTTCTGGATACACTCATGTGCACCTACCATCGAATGAGGTTAGTCT
+
7789:??A=DD@AACCBABACAAA@BBABA:;;;CFF>AA?B?BDCCCCC@CBAACACACCCCAD@CBBACECBB?BAAAB0@><@BCC?CCCC@CIEADC:;=;ECCACBBBCGDD?@@B@B@ECCBCDBB?BECC?BBBBCBBCBCCCBBAAA@CCC@BB@B?BBCCCCCBC@BCCCC<CAC=<;;;:*:BBBC?CCCCCBBCBB=@B@@,@BB;;:;@CC@CBDDCCC?B?BCCDDD?CBCADCCCBBCCCBBBBBCC?CBB@BBBBB?AA@@>@?BCBBB
@ATNG8:01181:05799
GATGGTAGATATATGCACGCTCTACCAGAAGATCAGGAACTCTAGAAGAATTCAGATTTTTAACACGAGAGTAAACGTAAAAAGAAGGTTTTACAAGACTCACGTTAACAATATTGCAGCAGTACGCACACAATCGAAGCGCAGTAAGGATGGCTAGTGTAACTAGCAAGAATACCACGAAAGCAAGAAAAAGAAGTACGCTATTAACTATTAACGTACCTGTCTCTTCCGAAACGAATGAGTACTGTATCTATGTGTGCGCTACCATCGAATGAGGTTAGTCT
+
99::;;9=A<555556>>>969;@<8@BB=?A@@@@6;6;@AAAAA>@@;@;:85===>?+<7:>>00/<89991/794444$44.4.444&599455655;:55.5.5:5:5506=>:;;;;>>>>>BBBB5;;;;5:;?@BC?@;<:=00)/:///;<<7<<<:::8A<>@@>;877;>.77=9?>CCC3BB999AAA>=?@8>3859:6:66595<8<<<>;::7;044:199:6:537>?@AAAAB878@A?774===>==8=855926???6:259@C<
@ATNG8:01181:05803
GATGGTAGGACGAGCGTCTGAGAGGTACTCATTCGTTTCGGAAGAGACAGGTACGTTAATAGTTAATAGCGTACTTCTTTTTCTTGCTTTCGTGGTATTCTTGCTAGTTACACTAGCCATCCTTACTGCGCTTCGATTGTGTGCGTACTGCTGCAATATTGTTAACGTGAGTCTTGTAAAACCTTCTTTTTACGTTTACTCTCGTGTTAAAAATCTGAATTCTTCTAGAGTTCCTGATCTTCTGGGCAGACTCTCACACGCCTACCATCGAATGAGGTTAGTCT
+
9:<>:=BCACC@@@CCBBBBBBCC?BBCCCBB@BCCD>CC?C@BCCCCBB@CDC999;ACCGC@B?BHFIF;;<B@AAA@A,;;59@AB=CBBB@CCD?BB?AABDDCACCCCCCBB?A@C@C@CCCCB@BD?DCBB?CCCCCBAABBBACBBBC@BBB?BB@C@BBBBBCCBC?BBBBB:C@D7;;AA@,@B;<;7;CC;;;BA;;5;@AB0ABBBB@BACC@BBFCBBBAF@BBCBBB=@@BC>CBCBBBC;;;BBBBC?BBB?BCCCC@ABCC@C?BCF@A
@ATNG8:01182:05782
GATGGTAGCATCATGCATATCTCACCAGAAGATCAGGAACTCTAGAAGAATTCAGATTTTTAACACGAGAGTAAACGTAAAAAGAAGGTTTTACAAGACTCACGTTAACAATATTGCAGCAGTACGCACACAATCGAAGCGCAGTAAGGATGGCTAGTGTAACTAGCAAGAATACCACGAAAGCAAGAAAAAGAAGTACGCTATTAACTATTAACGTACCTGTCTCTTCCGAAACGAATGAGTACTGCGTCTCACTCTCGCCTACCATCGAATGAGGTTAGTCT
+
DCCD?CCACCCCCABBCCCCCCCCC@CCC@BBCC@A=@>BBBCCCD@AA?B?CCA@AEDD3A>ABDCCBB@<<;3;=>??@@0@@>?5;;;*:@@=@AABCCDCE@C@CB@BCC?BBBBBCBBCCDEEDDBB>BCCC@BBAABBBC?C@DBB?BBECCC@@=ACCCCC?AA>ABB<??BBD;A9939@??@2BD@CA@@CCCB@:=:@=<=,/,/>AAA@CC@@ACC?A?AFD>C@@>@CCCCCBBBCBBBBBCCBAAABB?BBC?BBCCC?CDCC?B@BC@@@
@ATNG8:01185:05782
GATGGTAGCAGACGTGACAGAGCGCCAGAAGATCAGGAACTCTAGAAGAATTCAGATTTTTACACGAGAGTAAACGTAAAAAGAAGGTTTTACAAGACTCACGTTAACAATATTGCAGCAGTACGCTCACAATCGAAGCGCAGTAAGGATGGCTAGTGTAACTAGCAAGAATACCACGAAAGCAAGAAAAAGAAGTACGCTATTAACTATTAACGTTCCTGTCTCTTCCGAAACGAATGAGTACGATGAGATCTCGTGTGCTACCATCGAATGAGGTTAGTCT
+
A;;5:>>CCCBBCCCCCCBBBCCFC@BBFFCBCA@A7;5;BB@@@C@CB@C??>?@C@@@2ABBCBCBBD:9929A@ADDB2@@=@=BBB<CBD@CCDDDDDCD@C@@?>@BB?CABBADCDFCCBBBDBB?BCCC>@?BBBCAB?C@BAA>ADBCCCAB?BDBBBB?AA;?>?;??@@@8??A>BCDDC3CC?BBBBBBACA<@7;:??1818=A=A?BBBBBBB=?>@BD>CCC@BBBBBBBBA???ABBBBA@AA;;;;;;5;EA@@;=?9817/7=;>>
@ATNG8:01187:05791
GATGGTAGGCGTGTGAGAGTCTGCCCAGAAGATCAGGAACTCTAGAAGAATTCAGATTTTTAACACGAGAGTAAACGTAAAAGAAGGTTTTACAAGACTCACGTTAACAATATTGCAGCAGTACGCACACAATCGAAGCGCAGTAAGGATGGCTAGTGTAACTAGCAAGAATACCACGAAGCAAGAAAAAGAAGTACGCTATTAACTATTAACGTACCTGTCTCTTCCGAAACGAATGAGTACGATGAGAGAGCTCTCTCTACCATCGAATGAGGTTAGTCT
+
<<>>@BBD@C@@A@;@BC@>>@994)4995?BDDFHAB?ABBBBCE=;;4:.:?>;;;;;'9:?;@DBABA@@?9?999::-7938/877&37;6<8444??AA=A=??:?==9=@A@@AA@ABAAA>>=@:>=>>=@===BBBB;?<@@D?BBBBBBBB@BCCC??;??:?AA;@?9949AA<@AA@@,00*00//88<=D<>;>@AA;?6;;::;>AAA>>;;5;8;;;4;9939BABBCCDA999@AABA@@@A????>>6;;==<8==>?>D=?????
@ATNG8:01188:05800
GATGGTAGTATATCGCGTCGCTATCCAGAAGATCAGGAACTCTAGAAGAATTCAGATTTTTAACACGAGAGTAAACGTAAAAAGAAGGTTTTACAAGACTCACGTTAACAATATTGCAGCAGTACGCACACAATCGAAGCGCAGTAAGGATGGCTAGTGTAACTAGCAAGAATTCCACGAAAGCAAGAAAAAGAAGTACGCTATTAACTATTAACGTACCTGTCTCTTCCGAAACGAATGAGTACGTGTGACGTACGTGAGCTACCATCGAATGAGGTTAGTCT
+
AA@>?BCCDECBBDCCCDBBBBCBB@BBC@DCCCBB@BACCCCCCDACC@B@BCCCCCCC5B@CCCCCCBBA@@<@@ABBBB5BCAC?BBC:BBC@CCCCCCCBB>A>AC?ABB>AABBCCCDCCCCCCBBB@CCCC@CBBBBBBB>B?CAB>BCCCBBBB?CBBBBB?BB?B<?=?BCDD>::9?BCEDD3BB?BBBBCBB>><?<@@CC:=:=@CCD@CCCBCCE=@=@CG?BBC@AAACBBABCCCCABCBCCBBBBBBBBB?BBBBB?BCCC?C?BBBBB
@ATNG8:01189:05806
GATGGTAGAGTACAGTGTAGTAGACCAGAAGATCAGGAACTCTAGAAGAATTCAGATTTTTAACACGAGAGTAAACGTAAAAAGAAGGTTTTACAAGACTCACGTTAACAATATTGCAGCAGTACGCACACAATCGAAGCGCAGTAAGGATGGCTAGTGTAACTAGCAAGAATACCACGAAAGCAAGAAAAAGAAGTACGCTATTAACTATTAACGTACCTGTCTCTTCCGAAACGAATGAGTACACATCGTCGTGTCGTGCTACCATCGAATGAGGTTAGTCT
+
8;::;AAA<;9BABBBCCDDAAACDAECB@CCCC@@?@?@AGDCCC@DE@C?ABBBBBBB3A?AA??:99AABB>BBCCCCC1A@=@8@@A9BDDACEBAABBCB?A>@@=@A@<@BBABBCBBBCBBCDCC@CBBB@BCBBBCCB?C@BBB@CCCCBCCA?ABDAAB>AC?C?>;>774B<@??<;;=>?.>A?DABBB9//=+/)/8//(/)/:@?@<@:88BBA=A<<??9=AA>BBBABAA@AB@?>=B?:9;///88:9=7;<=>>8::>@7>9=??;<
@ATNG8:01193:05791
GATGGTAGGCGAGAGTGAGACGCAGTACTCATTCGTTTCGGAGAGACAGGTACGTTAATAGTTAATAGCGTACTTCTTTTTCTTGCTTTCGTGGTATTCTTGCTAGTTACACTAGCCATCCTTACTGCGCTTCGATTGTGTGCGTACTGCTGCAATATTGTTAACGTGAGTCTTGTAAAACCTTCTTTTTACGTTTAACTCTCGTGTTAAAAATCTTGAATTCTTCTACGAGTTCCTGATACTTCTGTGTCGTCTATCATGTACTACCATCGAATGAGGTTAGTCT
+
BABC>BAA?AA@@:55<<<<=>?=?@CBCC;;9;EED>BB?BBBBBCBB?BBBBB?B8;:@@;@?BCBBBBBAA<99777$7889?;8183347;;;=AC<??@BBC?B897BBBB?BB?:>:>=99:8894;>;;5;AA;;:>===@;;;>>>5;;;:??:>:=A@=777<<-//8@@/@9=6>>FBF/888?A-8078669==>=:==<;/<87/5=393587:6///6664;+/.5355:47896,,,,,,,589888;88667:;;7;=9///=9=9:::>?
@ATNG8:01193:05792
GATGGTAGACACGTGTGCTCTCTCGTACTCATTCGTTTCGGAAGAGACAGGTACGTTAATAGTTAATAGCGTACTTCTTTTTCTTGCTTTCGTGGTATTCTTGCTAGTTACACTAGCCATCCTTACTTCGCTTCGATTGTGTGCGTACTGCTGCAATATTGTTAACGTGAGTCTTGTAAAACCTTCTTTTTACGTTTACTCTCGTGTTAAAAATCTGAATTCTTCTAGAGTTCCTGATCTTCTGGAGATACACATGATACTCTACCATCGAATGAGGTTAGTCT
+
??@<:BBBCCC@@@CBBBCCCCBCCBAABDCIEECCC=CB@F@CBBBBBB>BBBDC?C@@@AC@C@DBBBBB===9=====+B<6?997,3?==;@9927?;9933<=4;A@@@A@@=A==<B<>>A<>>>>;>A@@<@@@>>>AAA???@@@@A<AAA:<;4<9<@AAB???B:>>AAA5A=B<;::::+:>==>7>989==866:/5552$288663769>49@@?=66.549ACA@@;?>A=AA>>>?>>>>=>@@@AAADD=>??@@;<<==<>=BB?>>
@ATNG8:01194:05797
GATGGTAGGACGAGCGTCTGAGAGGTACTCATTCGTTTCGGAAGAGACAGGTACGTTAATAGTTAATAGCGTACTTCTTTTTCTTGCTTTCGTGGTATTCTTGCTAGTTACACTAGCCATCCTTACTGCGCTTCGATTGTGTGCGTACTGCTGCAATATTGTTAACGTGAGTCTTGTAAAACCTTCTTTTTACGTTTACTCTCGTGTTAAAAATCTGAATTCTTCTAGAGTTCCTGATCTTCTGGCGCTCTGTCACGTCTGCTACCATCGAATGAGGTTAGTCT
+
55<<9>AA?BCFDGCCABBCDDED>BBBBD@A?BCCB>BE?B?BCCCBBB@BDGBC>BBBBBC@DACCCCBBBCB?BCBBC3BB>BBBB<CCBB@CCB?BC@BB@@CC@CCCCDCBB@CBC@C@CCCDA@@C@BB@@>BCCCCCCCBCCCCBB@@=@BB@CB@D?AACCDCCCDACCCCC<GAD@CCJJJICCAAA<CCDCCCDCB@5;;;;*;ABBCAJABB@CDBBCCD?C@AA@ECC@CAC?BBBBBBBCCBBBBB@@@BBC@CC@AA?BCCC@B?BBBAA
@ATNG8:01201:05767
GATGGTAGATACTCGCTGATACACCCAGAAGATCAGGAACTCTAGAAGAATTCAGATTTTTAACACGAGAGTAAACGTAAAAAGAAGGTTTTACAAGACTCACTTTAACAATATTGCAGCAGTACGCACACAATCGAAGCGCAGTAAGGATGGCCAGTGTAACTAGCAAGAATACCACGAAAGCAAGAAAAAGAAGTACGCTATTAACTATTAACGTACCTGTCTCTTCCGAAACGAATGAGTACGTGTGACGTACGTGAGCTACCATCGAATGAGGTTAGTCT
+
<8:<?BBCBBBDCBBBBBCBBBCEC=BBE@CCDBBB@B?BABBCBB?BB?B?CBC?????1??BCBB??>BCEC<A@??===,>?>?<@@@9@BC?CAAABBBBC?CACCACCC@DCBA@ADCCCCCCAAAB@CCCC?BCCCCCCC?C?BBC?A=AAAAAA?BAAABB@BE>AAC>??A@A599949>???1AB>BCBBBAAAB<?;?BBB@C@C???B?BB?????>A?ABB>BCB?:::AAC???AAA??@BAABBBAAABBB>BA????BBBB?B?BBBAA
@ATNG8:01201:05777
GATGGTAGCGCATATCAGCGCAGCCCAGAAGATCAGGAACTCTAGAAGAATTCAGATTTTTAACACGAGAGTAAACGTAAAAAGAAGGTTTTACAAGACTCACGTTAACAATATTGCAGCAGTACGCACACAATCGAAGCGCAGTAAGGATGGCTAGTGTAACTAGCAAGAATACCACGAAAGCAAGAAAAAGAAGCACGCTATTATCTATTAACGTACCTGTCTCTTCCGAAACGAATGAGTACGATGAGATCTCGTGTGCTACCATCGAATGAGGTTAGTCT
+
BCBB?B:9;BCCBBBDCCCDCBBBB>BEC?BBCDBB?B?BBCBBBB?AC>A>@CCCCBBB1C?CCBBBDCCCCC=AB:::::*:A>B;@@@7@BC@DCCCDCCBA>A?DC@CCC?BBADDBCBBBBCCCCCCBIEAA?BCDCDCCC?D@DB@?CDCCCBCC?CCBBBB@BB@BBB?BBCCD<A@@<99888(9>:@AABCBBBC@AAA???4:5:EDCC@BCBBAAA=@?AAA=BBB?B??@?@@@@@@@AAA@?=;:::=>?AD=CC=AA;ACA@>A?ACCAA
@ATNG8:01202:05786
GATGGTAGGACGAGCGTCTGAGAGGTACTCATTCGTTTCGGAAGAGACAGGTACGTTAATAGTTAATAGCGTACTTCTTTTTCTTGCTTTCGTGGTATTCTTGCTAGTTACACTAGCCATCCTTACTGCGCTTCGATTGTGTGCGTACTGCTGCAATATTGTTAACGTGAGTCTTGTAAAAACCTTCTTTTTACGTTTACTCTCGTGTTAAAAATCTGAATTCTTCTAGAGTTCCTGATCTTCTGGTGTTCTGATCTGTATCACTACCATCGAATGAGGTTAGTCT
+
@?@?465>:CCCCCBB;66ACC@@>@BAA@A@?@@@@8959=8665::5525==<@8@=A969?B?CEC>>00-5(--555'--(////)5555.59<9=>466?>>><@<<<=?CB?CAA<A@@@@;;9@@=?@>>29969>;=;;;;:5544505657<<:=:@<???=<<<6;59999'99<*0/;;;)//<<</<6///////;)////$/5455.58<;7>==666>8>055;:995<:;5<//*/0//<@<>>>>=B@@@@;?0///6:::<7<9555<=
@ATNG8:01203:05798
GATGGTAGGCGAGAGTGAGACGCAGTACTCATTCGTTTCGGAAGAGACAGGTACGTTAATAGTTAATAGCGTACTTCTTTTTCTTGCTTTCTGTGGTATTCTTGCTAGTTACACCAGCCATCCTTACTGCGCTTCGATTGTGTGCGTACTGCTGCAATATTGTTAACGTGAGTCTTGTAAAACCTTCTTTTTACGTTTACTCTCGTAGTTAAAAAATCTGAATTCTTTCATAGTAGTTTCCTTGATCTTCTGGGATGATACACAATGTTACTCTACCCATCGAATGAGGTTAGTCT
+
88::>@AF@BBBCBBBDBAB<;;;CCBBCCBB?B@@@;@D=@=;;;CCBA?ACA@A@C?AABB@D:;;???::5>7;====,993/;:;5///:>6>7@<?B?BBBB9608>;;587?3<>B<@<@=;::///,//;A;A;::;C===@@A@???@=@??;?D1818:::<9;9A;;79;;/::=988898(88===688BBAAA;:9<6;9:99&72255053889066...33333,516466655.5533,3557....-2,..-,266-....'.5566055754;276---
@ATNG8:01203:05807
GATGGTAGATATATGCACGCTCTACCAGAAGATCAGGAACTCTAGAAGAATTCAGATTTTTAACACGAGAGTAAACGTAAAAAGAAGGTTTTACGAGACTCACGTTAACAATATTGCAGCAGTACGCACACAATCGAAGCGCAGTAAGGATGGCTAGTGTAACTAGCAAGAATACCACGAAAGCAAGAAAAAGAAGTACGCTATTAACTATTAACGTACCTGTCTCTTCCGAAACGAATGAGTACACATCGTCGTGTCGTGCTAATCGAATGAGGTTAGTCT
+
BBBC@FDAB?AABBCCCCECCCCDC?CCC@BBBCBB@B@DDDDCBB???=@?BBBBCBBB2B?BBBAAA?AACC9AA;;;;;*;B>@>AAA9BDDHHCCCBCBBB?B?BB@BCC@CDFECCCBBCCCDBBBC?CCCE@BBABBBBB>B@CCB?BCCCA@@D?BBA????CC@BBB<>>CBB8<;=988888.9A=B?>>BBBBA<>;>ABC:=:=BDFF@CBABBCC@B?CCC>CCC?BBBBB@??AAAACA@AABBBA??>CC>BAAB>BCBA?A>BB@@@
@ATNG8:01206:05788
GATGGTAGCACGACACGACGATGTGTACTCATTCGTTTCGGAAGAGACAGGTACGTTAATAGTTAATAGCGTACTTCTTTTTCTTGCTTTCGTTGGTATTCTTGCTAGTTACACTAGCCATCCTTACTGCGCTTCGATTGTGTGCGTACTGCTGCAATATTGTTAACGTGAGTCTTGTAAAACCTTCTTTTTACGTTTACTCTCGTGTTAAAAATCTGAATTCTTCTAGAGTTCCTGATCTTCTGGACAGAGTGTGCAGATACTACCATCGAATGAGGTTAGTCT
+
BBBB?@;;=<BABBA;;;;;99:>@??>ABA@=ACCJ>CC?B?CCCDFCCACBB@@=@=@ABDAD@BDBCCAB8:95<==>+<B@BA@@;@;;2:>@9:69A>?@@BBF>@>B>>>>>9?AC?B?BBA989;;8==AA=C@@>>>@;;;DE<<<8818884;@9>;>@@?=9:97255:==)5.5/79<??.??88827::::;====<>DFD/A::8A;A;@A9@@A?<>>7:5::<:;;;@;;5;>?===@@?????@@@@?;;5;:=;<8===A3736D>>>
@ATNG8:01209:05799
GATGGTAGCAGACGTGACAGAGCGCCAGAAGATCAGGAACTCTAGAAGAATTCAGATTTTTAACACGAGAGTAAACGTAAAAAGAAGGTTTTACAAGACTCACGTTAACAATATTGCAGCAGTACGCACACAATCGAAGCGCAGTAAGGATGGCTAGTGTAACTAGCAAGAATACCACGAAAGCAAGAAAAAGAAGTACGCTATTAACTATTAACGTACCTGTCTCTTCCGAAACGAATGAGTACCTCTCAGACGCTGTCCTACCATCGAATGAGGTTAGTCT
+
BCCA@CDCCCBBCDCCCBCBCCCCCACCC@DCDDBB@B@BBEBBBB?@@>A?BAA?????1??CBCACBBBBA@8@??@@@@1@G=B6;;:6;CCACBCCDDCCB?B?BC@CCC?BACCDDBBBCCCCBBBB@BBBB@BAAABBBB@C@BBB@BCBBBAAC@CCA@@@?CC@>>@>>>BBE<?>C?BBBCC1BB?A???BAA==:=;??@@6;7:=BBC?AAAAACB>A>ACC>CCC@BBBBCCC?BBAAACCCBABBBC>AAA>ABBBB?CCAA?B?CA999
@ATNG8:01164:05815
GATGGTAGCACACGAGATCTCATCGTACTCATTCGTTTCGGAGAGACAGGTACGTTGATAGTTAATAGCGTACTTCTTTTTCTTGCTTTCGTGGTATTCTTGCTAGTTACACTAGCCATCCTTACTGCGCTTCGATTGTGTGCGTACTGCTGCAATATTGTTAACGTGAGTCTTGTAAAACCTTCTTTTTACGTTTACTCTCGTGTTAAAAATCTGAATTCTTCTAGAGTTCCTGATCTTCTGGTGTCTGATCTGTATCACTACCATCGAATGAGGTTAGTCT
+
@AB>?A@CBCCBBCBBBBBBCCGFCBCBBBAA?ACCF@CC?BCCCCCCC@DCCCC?CBBBCB@B?BCCCCCACF@AAAAA2@A?BDDD>BC@@>ABB=AB>AABBBB?BBBBBBBB?BBB?B?BD?B?>>>=A@@>;A?A<<=>>?@@@A@@@A<???<=<9<<@@???BB??<?????5?=A<@@BBB/AA===1999///;9<?<AAAA/A>>>B=B=??;?@@B===;?<?A???B;>>A;;;;====A;;;@@AAAAAAA>?>>>=8<<=?;?;??>>>
@ATNG8:01164:05845
GATGGTAGACACGTGTGCTCTCTCGTACTCATTCGTTTCGGAAGAGACAGGTACGTTAATAGTTAATAGCGTACTTCTTTTTCTTGCTTTCGTGGTATTCTTCTAGTTACACTAGCCATCCTTACTGCGCTTCGATTGTGTGCGTACTGCTGCAATATTGTTAACGTGAGTCTTGTAAAACCTTCTTTTTACGTTTACTCTCGTGTTAAAAATCTGAATTCTTCTAGAGTTCCTGATCTTCTGGGATGTGTGCGCAGTGCCTACCATCGAATGAGGTTAGTCT
+
548<7=BBCCDBBBCAAACCABACCBBBCD;;:=CCC?CH@CACBCBBBC@BBBBB?B@BBBC?B?BBBBBCBBB?CCDDD3AB@BBBB<AB@?=@AA<AC?99:BB;??BBBCFE@BA><@<BAAAAAAA<A@@>7;;@AAB>=>>AA???==8888;==9====>B??>BB=A>>>=/=5;5;>=>>/>@AAA9AAA@@A>>>A;????/?::;A=B<@@<@AA@@AA<A=AA>==@766;;1;///77:;;;@@???<===:>===?<???B=B=A???@
@ATNG8:01167:05822
GATGGTAGCGCGACGAGCGTAGACCCAGAAGTTCAGGAACTCTAGAAGAATTCAGATTTTTAACACTGAGAGTAAAACGTAAATTGAAAGGTTTTACAAGACTTCACGTTAACAATATTGCAGCAGTACGCTCACAATCGAAGCGCAGTAAAGGATGGCTAGTGTAACTAGCAAGAATACCACGAAGCAAGAAAAAGAAGTACGCTATTAACTATTAACGTACCTGTCTCTTCTGAAACGAATGAGTACCTCTCAGACGCTCGTCCTACCATCGAATGAGGTTAGTCT
+
AABB?@::=:556=<<<=;;;====266>755.599.4.4444455.44.439::44444$4.4873444333333&3999;(3-333(34999&33/(////(/89:;8=8==785535//.577755596655526AAA9;;9=:5///(/(..>;??=<=B<<7>;9:<=899288?8>A9937;=7>@DDD.566<///8/5523838777-/(////.3756888779:/--(---(-,,5,--6///::;;:343858=>A?>0/////6;5555>7888=>
@ATNG8:01172:05819
GATGGTAGTATCTGCACACTCTGTCCAGAAGATCAGTAACTCTAGAAGAAATTCAGATTTTTAACACGAGAGTAAACGTAAAAAGAAGGTTTTACAAGACTCACGTTAACAATATTGCAGCAGTACGCACACAATCGAAGCGCAGTAAGGATGGCTAGTGTAACTAGCAAGAATACCACGAAAGCAAGAAAAAAGAAGTACGCTATTAACTATTAACGTACCTGTCTCTTCCGAAACGAATTAGTACACATCGTCGTGTCGTGCTACCATCGAATGAGGTTAGTCT
+
=;?;;?>CCCCD@BACCBBBCDDFEAAAAABBAACCCC@CCCCA@?99::(9:>>???CCC1C?DCBCCCCAAAB=AA;;;;;*;C7;:;FD;D;;9;AABBBBBC?B?@@=@BD?CCBBBABBBADCCCCCF@CCCC?BBBBB@@@@E=AAA?@CBCCA@A=@AC;<;AEK?BBB=??@@@9=>=9::::::%:@;997ABABBB@B?BBBE?A?A>@@@?;;9@?>><?<ACD>BBC?B?BBA@????@A@@@AAA??>877?<<:=BCAA79799:@<ADD88
@ATNG8:01172:05829
GATGGTAGCATCATGCATATCTCACCAGAAGATCAGGAACTCTAGAAGAATTCAGATTTTTAACACGAGAGTAAACGTAAAAAGAAGGTTTTACAAGACTCACGTTAACAATATTGCAGCAGTACGCACACAATCGAAGCGCAGTAAGGATGGCTAGTGTAACTAGCAAGAATACCTCGAAAGCAAGAAAAAGAAGTACGCTATTAACTATTAACGTACCTGTCTCTTCCGAAACGAATGAGTACTATGTAGAGCTCTATACTAATCGAATGAGGTTAGTCT
+
B@@;:>>BBCCCCCBBBCCFCCCCD?CCB?CCCEB@?A@CCBBFA@>AC@C@CAA:::9:)9:A@@@AA??>?A9AA@@?@?,?A=AACDD;DBB@B;;;BBBBBAJ@CB@CCC?CBEBCCBBBBCCECBBB@BCCD?BBCCCAAA@D@DBB?ABCCCCCC?CBBCCC>BB@DAA>ACCHD>???>ABBBB3BB?BAAACCC??<?@EAA@;?<>ABBD@EBBBDCC?B@CCE>CBB@BBBBBAA?>???BBBBBCB@@AADAA<AAAA<AA@@<@<@BAAB
@ATNG8:01176:05851
GATGGTAGGCGACATACATACGCGCCAGAAGATCAGGAACTCTAGAAGAATTCAGATTTTTAACACGAGAGTAAACGTAAAAAGAAGGTTTTACAAGACTCACGTTAACAATATTGCAGCAGTACGCACACAATCGAAGCGCAGTAAGGATGGCTAGTGTAACTAGCAAGAATAACCACGAAAGCAAGAAAAAGAAGTACGCTATTAACTATTAACGTACCTGTCTCTTCCGAAACGAATGAGTACCATCGTCGTGTCGTGCTACCATCGCAATTGCCTAGTCT
+
<<<>?BBC?BBBBAA@@@AAA@@CC@CBDADHGABA@C?A@D@@@@;?B6;6;=<999:;*;;@ABCCAB>>@B;AAAAAAA0AB?C?BBB;CEFBI<=;BCC@@<@?@@=ACE@CCDCBBBCBBBCBCCBB?BAAA@BCABBBCE@A?A00-0@@>A@CG?@ABA@?600+00+0:>>099+7731;:C=C+==58:>9==?9939=@ABB?C?=;@@C?A@:::@A?C?BBC>BBB?BBBBCBB?BCDEB999BCAAABBBBC@C????B?>;BB@CBBDBB
@ATNG8:01179:05821
GATGGTAGATACTCGCTGATACACCCAGAAGATCAGGAACTCTAGAAGAATTCAGATTTTTAACACGAGAGTAAACGTAAAAAGAAGGTTTTACAAGACTCACGTTAACAATATTGCAGCAGTACGCACACAGTCGAAGCGCAGTAAGGATGGCTAGTGTAACTAGCAAGAATACCACGAAAGCAAGAAAAAAGAAGTACGCTATTAACTATTAACGTACCTGTCTCTTCCGAAACAATGAGTACTACTCTCAGAGACACACTACCATCGAATGAGGTTAGTCT
+
:::<:BCBBBBDABBCCCBCCBBCC;B;;9:ABBBB>B7;;@@@@B?BB?B??@?@@@@@.@:??@A>>?CAAA987:9499$99243999+99529;9;9B<@@<A?@@>@DD@BBBAABCCABBHBAAB000=00+/;:<<;581925=>7?BCBBA::59?A:::?AA>ABC=A@?<=5;77/888999%9>;>ABA@>??==:577:=+808;A@C@AA?>=<<2917==8>><?BBBBBCCCAAAAABCCCBBBC?>>AA?>==>A<>A??;?:=;;99
@ATNG8:01182:05840
GATGGTAGCTCTGCTCTGACTCTCGTACTCATTCGTTTCGGAAGAGACAGGTACGTTTAATAGTTAATAGCGTACTTCTTTTTCTTTGCTTTCGTGGTATTCTTGCTAGTTACACTAGCCATCCTTACTGCGCTTCGACTGTGTGCGTACTGCTGCAATATTGTTAACGTGAGTCTTGTAAAACCTTCTTTTTACGTTTACTCTCGTGTTAAAAATCTTAATTCTTCTAGAGTTCCTGATCTTCTGGCGCTCTGTCATGTCTGCTACCATCGAATGAGGTTAGTCT
+
;;<<:B<A@966?@CCCBBBFBBBCC;;6=:>595:>3::0505555=<<8@9;;55)57::55.549;:99///:5:::::(///)4455)5;55.599.567<=>@==:=?====55055>7<8=@@@@??@7?;>???000<<<AB@@>>?::949>A?BB?B@??BBBCCBB?BBBAA3@497;;DFD5;;;CJ=B;;90/0///)/:::(://+47;544.488;444.46333<<<55464999<;555<=9;55555<:=5;:::<7555<9<7;<<66
@ATNG8:01193:05815
GATGGTAGTATATCGCGTCGCTATCCAGAAGATCAGGAACTCTAGAAGAATTCAGATTTTTAACACGAGAGTAAACGTAAAAAGAAGGTTTTACAAGACTCACGTTAACAATATTGCAGCAGTACGCACACAATCGAAGCGCAGTAAGGATGGCTAGTGTAACTAGCAAGAATACCACGAAAGCAAGAAAAAGAAGTACGCTATTAACTATTAACGTACCTGTCTCTTCCGAAACGAATGAGTACACATCGTCGTGTCGTGCTACCATCGAATGAGGTTGTCT
+
CCBC?CBCCDCCBBBCBBBCDCCBC@CCC@CCCCBB@B@BCCCCAA?@B@B@CDCBCCCC5C@CCCDDDCBCCC<A?:;;;;*;C?B?CCC;CCC@CCCCCBBDD?C?BB?BCD?A@BACCBBCDDBCCDBB?BCCC?BAAABBBB?D@CBB?BCBCCAAA?BBBAAA@BC?AAA:99BBD=???=@AAAB3BC@D??>CCBAA:>;?BAA:>:>ACCD?CBBBCDC=?=?BB=BCD?BBBBBBCCCCCCBBBCBBBCCA@@CCD?CBABC?CBAA>A@BBBB
@ATNG8:01194:05817
GATGGTAGGACGAGCGTCTGAGAGGTACTCATTCGTTTCGGAAGAGACAGGTACGTTAATAGTTAATAGCGTACTTCTTTTTCTTGCTTTCGTGGTATTCTTGCTAGTTACACTAGCCATCCTTACTGCGCTTCGATTGTGTGCGTACTGCTGCAATATTGTTAACGTGAGCTTGTAAAACCTTCTTTTTACGTTTACTCTCGTGTTAAAAATCTGAATTCTTCTAGAGTTCCTGATCTTCTGGGTGCGCTACAGTCTCTCTACCATCGAATGAGGTTAGTCT
+
CBBB?BBCAEG<;9;:?>@BCCCC@CCDDCAB@BCFF>CC@D@CCBBCCC@CCCCD>B?BFCB?CAECCCCCCDC@CDDEE5CB?BABB=ADBB@BCC@CD;;;AEGJACBBBCCCB>BBD@D@CCBBBBBC?CD@?>ACCCDCCCCCCCCBABA@C@@>AC?C?AACBBDCC?BCCDD<CAG?BBCCC5CDHHC?CCCCCCCBBA<@@@@0@AABC@D@CC@BBBCCCC?B?@@?EED=A?A@:@A@BABBBCCCCCDCCBCCACCCCC@BBBC@DADDA@@
@ATNG8:01197:05820
GATGGTAGATATATGCACGCTCTACCAGAAGATCAGGAACTCTAGAAGAATTCAGATTTTTAACACGAGAGTAAACGTAAAAAGAAGGTTTTACAAGACTCACGTTAACAATATTGCAGCAGTACGCACACAATCGAAGCGCAGTAAGGATGGCTAGTGTAACTAGCAAGAATACCACGAAAGCAAGAAAAAGAAGTACGCTATTAACTATTAACGTACCTGTCTCTTCCGAAACGAATGAGTACTACTCTCAGAGACACACTACCAGAATGAGGTTAGTCT
+
BBBC?BBCCCCCCBBBDCBABBBCC@CCD@CBBBBA>A@CBCCCCC?BB>B>BD@>????.>?BBAAABBA???5=@;;;;;*;C>D=@@@7@BB?B;;<CCCCC@B?BB@CCC?BBBBBBCCECCCCCA@@?BBBB@BCCDBBBC@GADBB?BCBBBDBB?BCBBBB?BB@BBB>AABA@9A9949BCDC3CD?BAAABBCCC?A;>>AA<@<??BCD@CBCBBBD?B?BBD>AAA?BCBDCBBAAABBBBBCAAABBBBBBGA;DDD:>?@@=A;?BBDB
@ATNG8:01197:05845
GATGGTAGAGTACAGTGTAGTAGACCAGAAGATCAGGAACTCTAGAAGAATTCAGATTTTTAACACGAGAGTAAACGTAAAAAGAAGGTTTTACAAGACTCACGTTAACAATATTGCAGCAGTACGCACACAATCGAAGCGCAGTAAGGATGGCTAGTGTAACTAGCAAGAATACCACGAAAGCAAGAAAAAGAAGTACGCTATTAACTATTAACGTACCTGTCTCTTCCGAAACGAATGAGTACACACTCTCATATGACACTACCATCGAATGAGGTTAGTCT
+
55<<8=CD<;;CC@@@AACBBCB;;6;CC@CCCCCC@B?BBEEBBB@CC@C?B@@AADCC2A?BBBBCBBBAAB;??AAAAA5BD@E@BBB=BCD>B;;;BBCBB=@<;:5;AA<@@AABCCDGCCCCBCCD?BABC@::;BCBAB?C@B;;9<@@@CBBC?CCCBBC@@?<?A=8<>???8<??>BBBBC3BB@BBBBBDD@@<@<?>?>5;689;CC@BC;<;BB?D????:?BC@BBCCCCCCBAAABBCBBBABBB?==AA?CB@@?8<<78/98<??99
@ATNG8:01206:05810
GATGGTAGTATATCGCGTCGCTATCCAGAAGATCAGGAACTCTAGAAGAATTCAGATTTTTAACACGAGAGTAAACGTAAAAAGAAGGTTTTACAAGACTCACGTTAACAATATTGCAGCAGTACGCACACAATCGAAGCGCAGTAAGGATGGCTAGTGTAACTAGCAAGAATACCACGAAAGCAAGAAAAAGAAGTACGCTATTAACTATTAACGTACCTGTCTCTTCCGAAACGAATGAGTACATAGATATACGTATAGCTACCATCGAATGAGGTTAGTCT
+
<<@C@CABBB:;;CDCCCCCCCCCC?BBB@DDCABB?B?CCDCCCB?BD@C@BABACDDD2C?CCABBCDCBBB=BBBCDCC5CC@C@DDD9DBB?BAAAGCCCC?B?BC>ACE?BABBCBBBCCDBBBDBB?BBBB?AACCBA?@@C@C@@>@CCCCCCC@CCC99:<?C??@?>??EEE>B@?>?BCDD3BB?B?>>ABBFD:=:>AAA<?<?ACCC@CCCBBBB?A?ABC=BBB?BBBDBBBBAAADBBBBBBAB@@@@A>>:>AAAD=AA>>;@=ABBA>
@ATNG8:01206:05851
GATTAGCACGAGTCACTCATATCCAGAAGATCAGGAACTCTAGAAGAATTCAGATTTTTAACACGAGAGTAAACGTAAAAAGAAGGTTTTACAAGACTCACGTTAACAATATTGCAGCAGTACGCACACAATCGAAGCGCAGTAAGGATGGCTAGTGTAACTAGCAAGAATACCACGAAAGCAAGAAAAAGAAGTACGCTATTAACTATTAACGTACCTGTCTCTTCCGAAACGAATGAGTACTTGTGCGACGTGTCTCCTACCATCGAATGAGGTTAGTCT
+
@AA9CBBBBCBCCDCCCBCAAAC;CCD?BBBC998:>BCCCCCC@CC?B@GCC@@@??0@?CBBBCA@A:::-9?:;;;;*;B>A?CDC;CCC@C;;;BBB::6;?BB@DDD@DCC@AAECCCCDCBBBD@BBAB?BDDCAAAB>D?CBB@BCBBBBBA?CDAAAC?CD?CCC9::BBC>BAA=@@@@@2@C?BBAABBBAA1738===;>;>DCCC@BB@?@CC@C?CBC>BBB@?@?DCCBB@B>?>BEBBBBBBBB?C>>;>BBBB=;;;A<?;?@A>>
@ATNG8:01208:05831
GATGGTAGCTCACGTACGTCACACGTACTCATTCGTTTCGGATGAGACAGGTACGTTAATAGTTAATAGCGTACTTCTTTTTCTTGCTTTCGTGGTATTCTTGCTAGTTACACTAGCCATCCTTACTGCGCTTCGATTGTGTGCGTACTGCTGCAATATTTGTTAACGTGAGTCTTGTAAAACCTTCTTTTTACGTTTAACTCTCGTGTTAAAAATCTGAATTCTTCTAGAGTTCCTGATCTCTGGACGTCGCGCACTGACACTACCATCGAACTCGAGGTTAGTCT
+
88:839:894444555555;:;@@>A995@@@=A@AA;AB?CCBBCCB@@?@CDCB=@>A@BB@E?CCBAAC:884>=???.873877718:<<9===8BB?=@@BBC?CC9:7@@A;=?C@C?@@>888??;?AAA<=>=??=:;99=;<//.7)..57055061666222522+23333)338-.-999(44458)-).77...925-2222$22556160583<>>>>>>;A8779;::9<93666////99;;<:853---,052228)-.33660505----
@ATNG8:01211:05859
GATGGTAGTGATACAGATCAGACACCAGAAGATCAGGAACTCTAGAAGAATTCAGATTTTTAACACGAGAGTAAACGTAAAAAGAAGGTTTTACAAGACTCACGTTAACAATATTGCAGCAGTACGCACACAATCGAAGCGCAGTAAGGATGGCTAGTGTAACTAGCAAGAATACCACGAAAGCAAGAAAAAGAAGTACGCTATTAACTATTAACGTACCTGTCTCTTCCGAAACGAATGAGTACCTCTCAGACGCTCGTCCTACCATCGAATGAGGTTAGTCT
+
ACBB?966>>BBB====>CBAAA@B=@AB@BBCC@@?A@CCCBCBB@??=@?BDCAAAA?2A>BBBBBCBB>><7>@@BCCC5CB@DADEM;BAB@BCDCCCD;;7;4;A=@@A@DDCCDCBBBB;;9@>>>5;@>>:?@@@?@@D?B@BDE@BFCCBCAA?CCDBCB?CE@BAA>@A>?>999:<ABBBB3BB?BBBDFCCCC>A>ABCB=A:==CFE@BBBBBAB@C?BAA9A::6::AABCC?C???BBBBAAABAA==A@A<>>>>><=>=>=B=ECBBB
@ATNG8:01166:05866
GATGGTAGGAGACACGTCGCACACGTACTCATTCGTTTCGGAAGAGACAGGTACGTTAATAGTTAATAGCGTACTTCTTTTTCTTGCTTTCGTGGTATTCTTGCTAGTTACACTAGCCATCCTTACTGCGCTTCGATTGTGTGCGTACTGCTGCAATATTGTTAACGTGAGTCTTGTAAAACCTTCTTTTTACGTTTACTCTCGTGTTAAAAATCTGAATTCTTCTAGAGTTCCTGATCTTCTGGGTGCAGCTACAGTCTCTCTACCATCGAATGAGGTTAGTCT
+
<<>>:>>C@BBBBBBDCBBBCBBBBBBCCJBB@BCCC=CCBD@BBBCCCC?BBBBB?C?BBDE?B?BBAAADCBB?A@@A@2@@?BAAA=ACCC@CBB>AA=??AB??<?@@ABABA=?@B?B?==<=;;:@=>>>@;>>@A@@@@A@@@A:;:=:>;:5;=8=;@A@@@@@??4;;>>>/>:=8=====+===>>7>;;;AAA>;;7;DBB/@?>>C<@<??=BBB@====B=@@@===::9992///@@@<@?;:::@>>?B>><==<==:>>>@<A==<;@A
@ATNG8:01170:05868
GATGGTAGGACGAGCGTCTGAGAGGTACTCATTCGTTCGGAAGAGACAGGTACGTTAATAGTTAATAGCGTACTTCTTTTTCTTGCTTTCGTGGTATTCTTGCTAGTTACACTAGCCATCCTTACTGCGCTTCGATTGTGTGCGTACTGCTGCAATATTGTTAACGTGAGTCTTGTAAAACCTTCTTTTTACGTTTACTCTCGTGTTAAAAATCTGAATTCTTCTAGAGTTCCTGATCTTCTGGTATACACACTCGCTCGCTACCATCGAATGAGGTTAGTCT
+
::<85::@=@BBBDBCBCCCCCCC@B@AAC;;7<BB?ED@E@CDBCCBB@BDDFF?C?BBBC@C@CCHCDBCFDFDCDCD5EE?B;;;8;CBB@BCJ@CC@;;;CBC@CCICCBCD?CCE?C?CCCCCCCC@DBCC@CBAACCBBBCCCCCBBB@AA@?BC@D?BBCBBBDDC@C@@@@9A?C?CCCDF5CBBBE>CCCBCCCAA@5;;;;*;CCCC?B?BB?BBCBBA@=@@@@@D@A>@BC@CBBCECCBBBCCBBBBBB@@=@A@AB@?@@C@C?CCCCC
@ATNG8:01175:05873
GATGGTAGCTATACGTATATCTATGTACTCATTCGTTTCGGAAGAGACAGGTACGTTAATAGTTAATAGCGTACTTCTTTTTCTTGCTTTCGTGGTATTCTTGCTAGTTACACTAGCCATCCTTACTGCGCTTCGATTGTGTGCGTACTGCTGCAATATTGTTAACGTGAGTCTTGTAAAACCTTCTTTTTACGTTTACTCTCGTGTTAAAAATCTGAATTCTTCTAGAGTTCCTGATCTTCTGGATGCGACGCGATATACTACCATCGAATGAGGTTAGTCT
+
DCCC?BBBBBBCC9:;CCFCCCHBBABBBCA@=ABAA:BB>B?BCBDDCD?BCCCC?A?ABBB?B@CCCCCBBBC?AAAAA2@?;A99957BBB>AAB?BC>A@BB?><?GCCDCAA>BBC@B?BB@B<==A=AAAA7==?==>>;<=ABB>>>>:=@@=??;?=A@@@:<:=B<;::FD5D3718====/>?AAA:A>>>AC><<=08778(8=??B=A<AA<A@@@;;;=B=@@@A>=:=>>;A:9::;;>>BCBA?<<;;E=BAAAB<===A=B=???::
@ATNG8:01180:05903
GATGGTAGAGAGAGCTCTCTCATCGTACTCATTCGTTTCGGAAGAGACAGGTACGTAATAGTTAATAGCGTACTTCTTTTTCTTGCTTTCGTGGTATTCTTGCTAGTTACACTAGCCATCCTTACTGCGCTTCGATTGTGTGCGTACTGCTGCAATATTGTTAACGTGAGTCTTGTAAAACCTTCTTTTTACGTTTACTCTCGTGTTAAAAATCTGAATTCTTCTAGAGTTCCTGATCTTCTGGATATGAGTGACTCGTGCTACCATCGAATGAGGTTAGTCT
+
AABC@CCCCBBBCCCBBBCBCCCDDAAACCCC@EAAA>BCAH@CCCCDCC?CBBBBB>BBCC@C@DCAAACCCC=BCCCC2BB@BAAA<ACCC>ABC?AC?999A9938BBBBBDD@DAB=?=AAA;;;;;<AA=>:=???>>>BBDDAAA=<=9:::<@B=A;@@@@@@AAA:>>AAA5A==;>>>>>/===CC7@::;;;A>??<????/?;;;A=@<@A<BA@@>>>=B=A@???@8::?<@@@@A@:::=<=???:::@@:==BBB:==BB<@<??A>>
@ATNG8:01185:05872
GATGGTAGTGTGTCTCTGAGAGTAGTACTCATTCGTTTCGGAAGAGACAGGTACGTTAATAGTTAATAGCGTACTTCTTTTTCTTTGCTTTCGTGGTATTCTTGCTAGTTACACTAGCCATCCTTACTGCGCTTCGATTGTGTGCGTACTGCTGCAATATTGTTAACGTGAGTCTTGTAAAACCTTCTTTTTACGTTTACTCTCGTGTTAAAAATCTGAATTCTTCTAGAAGTTCCTGATCTTCTGGTATGACTAGTGTACTACTACCATCGAATGAGGTTAGTCT
+
BBAA<;55;;?;955::A?AAAA@ACBA=@00)0000+0<885::;;ACC=:;:>=9>:?@>?:@<=@<>>00/9477777'///)55>>26666:>=>9>>7<@CDCC@CCCBBA@@:;;C?C?FFCCBBBDACEDDACBC;;<BBBABBBBBCC@BBB@BB?B@CCC;;;DBB?A@>==*9299=@BBB5BBCFL>BAA;:9;99>=@AAB0@5955259=?<90000*0>6<;=?@A??<;??9>CCC?CDCCBCCDDC;;;BA>AC@@@;;;;@<?6:;BAA
@ATNG8:01189:05869
GATGGTAGCGAGCGAGTGTGTATACCAGAAGATCAGGAACTCTAGAAGAATTCAGATTTTTAACACGAGAGTAAACGTAAAAAGAAGGTTTTACAAGACTCACGTTAACAATATTGCAGCAGTACGCACACAATCGAAGCGCAGTAAGGATGGCTAGTGTAACTAGCAAGAATACCACGAAAGCAAGAAAAAGAAGTACGCTATTAACTATTAACGTACCTGTCTCTTCCGAAACGAATGAGTACGATGAGATCTCGTGTGCTACCATCGAATGAGGTTAGTCT
+
<::;:CABBBCCCBBBBBCCDCCBD?BEC@BBB@@??B?BBCCBCC@BB?B>CA@@@@@@,@=BBBABACCBBB>BBBCCCC5BB?B?CBC;BBCAGABADDB:9;;@CC@BBB@CBBBABABCBCBCCCCC?CBBB@BCCCCCCB@CACAA>ABBBBCBB?BDCCCC=AB?CCC?BB??>6==>;>@@@@.@A?@99:CDCBB?B?BBBE?A?BDFBB?BB@@@BB@C?BBC>CBA>ABBBBDBBBCCCBBBB>>>BB>?>ABB?BC@@@<ACCC@C@BCBBB
@ATNG8:01190:05871
GATGGTAGTATCTGCACACTCTGTCCAGAAGATCAGGAACTCTAGAAGAATTCAGATTTTTAACACGAGAGTAAACGTAAAAAGAAGGTTTTACAAGACTCACGTTAACAATATTGCAGCAGTACGCACACAATCGAAGCGCAGTAAGGATGGCTAGTGTAACTAGCAAGAATACCACGAAAGCAAGAAAAAGAAGTACGCTATTAACTATTAACGTACCTGTCTCTTCCGAAACGAATGAGTACTACTCTCAGAGACACACTACCATCGAATGAGGTTAGTCT
+
?>@>@CBCCCBBBBBCBBBDCCCICACCC@CCEBAA=@?BCDAAAC@DD@D?AAABDAAB3B?CCC@?@BB???:>BBCEEE3CC@CACCD;CCD@CCCCCCBBB=A>AB?BCC?AACCDDCCCCECBBBBD@DCCC>A?@?BBBC?C@CAA?ACBABDED?@@@@DD?BB@>@>=@@@@@8@@@<@AAAA3A@?AAABCBBB=1616@@@,/,/:@>@<ACAAA@?<?>@@@=A??<>AAABCCBBBBBBBDCBBBBBC??;AA=AAABA9>ACC?C?CCBBB
@ATNG8:01196:05902
GATGGTAGGCGTGTGAGAGTCTGCCCAGAAGATCAGGAACTCTAGAAGAATTCAGATTTTTAACACGAGAGTAAACGTAAAAAGAAGGTTTTACAAGACTCACGTTAACAATATTGCAGCAGTACGCACACAATCGAAGCGCAGTAAGGATGGCTAGTGTAACTAGCAAGAATACCACGAAAGCAAGAAAAAGAAGTACGCTATTAACTATTAACGTACCTGTCTCTTCCGAAACGAATGAGTACTATGTAGAGCTCTATACTACCATCGAATGAGGTTAGTCT
+
DEED@BAC@CDBAABBCCCBBB@AA=BCC@CCCCCC@C@CCCCEDC@AA>B@CCCCCCCC5C?CCCAAACC???9?AAAAAA3AA=A>BAB8BDD<????BBBCD?B?BB?B@@8==AAAA;:;?AAA><<@:@A??9==>AAA;;7>=A=B?B>=>BBDC?CCBBBB@BC@AAA@B@@AA8>=>9?@@@@2@A?BB@@BBAAA:=7=AAB=A:=<8:::=AAA=<<<B=BAD;=@A?AAAB???AAABCBBBBBAAABCCCCAA?BBBB>9>>9<6<8=>@@?
@ATNG8:01200:05903
GATGGTAGGAGACACGTCGCACACGTACTCATTCGTTTCGGAAGAGACAGGTACGTTAATAGTTAATAGCGTACTTCTTTTTCTTGCTTTCGTGGTATTCTTGCTAGTTACACTAGCCATCCTTACTGCGCTTCGATTGTGTGCGTACTGCTGCAATATTGTTAACGTGAGTCTTGTAAAACCTTCTTTTTACGTTTACTCTCGTGTTAAAAATCTGAATTCTTCTAGAGTTCCTGATCTTCTGGGTCTACGCTCGTCGCGCTACCATCGAATGAGGTTAGTCT
+
CCDC@AAA@CCCCCBCBBCCCBBBCBCCCCBB?BCCC=CC?A?BECCCCC?BBCCB?C?BBAA?B@CCCCAACAD=ACAAC1BC>BBDD=BCBB>AAB?BB=>?CCCC?BAAADCCC?CCC<@>=>>>>>>==@==<;AAA<<<AAAA@@@A?>>:788<>><>=@@A@@@@@@<>>>BB5?8=788777(8>99:0776///:99=:>BBB.:<==A;A<??;?BCC??><A<BB@@>>:>>AG:A?>>AAAAAAA@@@@>>>@<??@??;?@@@<@:>>@??
@ATNG8:01204:05863
GATGGTAGACACGTGTGCTCTCTCGTACTCATTCGTTTCGGAAGAGACAGGTACGTTAATAGTTAATAGCGTACTTCTTTTTCTTGCTTTCGTGGTATTCTTGCTAGTTACACTAGCCATCCTTACTGCGCTTCGATTGTGTGCGTACTGCTGCAATATTGTTAACGTGAGTCTTGTAAAACCTTCTTTTTACGTTTACTCTCGTGTTAAAAATCTGAATTCGTCTAGAGTTCCTGATCTTCTGCTCTCGTAGACAGATACTACCATCGAATGAGGTTAGTCT
+
BBBC@CDDCBC@?@BBBBBCGGCCDCCCCCCC@CCCC>BCAC@DCBBBCC@BBBCC?C@CCAB?B?BBBCCBEDB?A@@@@2A@?ABBB=BCGF@BA?9@?099AABB?BBCBBBBB=@=?;C:??AA>??A=AAAA7@>?>>>@=>?AAA=>=>;;>;<@@;@:AA@@AAAAA:AAAAA6A8:556555'7=<<=7>>>=>=A@@@<>>>>/>???A<A<AA===?@@@?=A=AAAA=;7;AAAAAA@999A???>?A>>>??;??>>>;??<<8=;>CBBB
@ATNG8:01206:05909
GATGGTAGTGCGTGAGAGAGAGACCCAGAAGATCAGGAACTCTAGAAGAATTCAGATTTTTAACACGAGAGTAAACGTAAAAAGAAGGTTTTACAAGACTCACGTTAACAATATTGCAGCAGTACGCACACAATCGAAGCGCAGTAAGGATGGCTATTGTAACTAGCAAGAATACCACGAAAGCAAGAAAAAGAAGTACGCTATTAACTATTAACGTACCTGTCTCTTCCGAAACGAATGAGTACATAGATATACGTATAGCTACCATCGAATGAGGTTGTCT
+
9978=@@ACCC@AA@CCDCCCCCCC?CBCACBCCCB@B@CCBBBBC?AA@C@CBBBBBAD3A?BBAAABCBBBC>BBCCDCD3CC?C@BCC;CCC@CCCCCBC:98;?BC@CEE?BBBBBBBBBBBBBBBCCADCCC?BADDBCBB?B@BCCACCCB?BCC?CCCCBB?BB@BBB?BECCC>????ABBBB3BC?D?>>BBAAA995;>@A6;7;?BBA?ACCCBBB?B?CBC=CCCABBBBBBBCCCCCCCBBBB@A@??@@@A<A:::D=@@:;599?666
@ATNG8:01207:05861
GATGGTAGGTGCACATGAGTGTATCCAGAAGATCAGGAACTCTAGAAGAATTCAGATTTTTAACACGAGAGTAAACGTAAAAAGAAGGTTTTACAAGACTCACGTTAACAATATTGCAGCAGTACGCACACAATCGAAGCGCAGTAAGGATGGCTAGTGTAACTAGCAAGAATACCACGAAAGCAAGAAAAAGAAGCACGCTATTAACTATTAACGTACCTGTCTCTTCCGAAACGAATGAGTACGATGAGATCTCGTGTGCTACCATCGAATGAGGTTAGTCT
+
BACC?CCC?B@ABBCCCCDDCAAAC@CCC?CCBBBA>B@AABCCCD?BC?B@BCC@@@@@2A?BBBBBBBDCCC=B@::999*9C<C:AA@7@BB?CCBBBBC??=@@CC?CBB?BBBBBCCDBCBDBCCCC@BCCC?BCCCCBBB?BACBB?BECCCBBB?CDCCCB?BB@BAB=?>BB@9AAA=@@@@@.@?=ABBBCCCBB=@?B@AA;>;?BBAA?BBBBBCC@B@BCD<AAA?ABBBCCBBBCCCBBBC>>>@?<<=>@@<@>??A:>B@A>@=?@9::
@ATNG8:01209:05867
GATGGTAGCGCACACATAGATACAGTACTCATTCGTTTCGGAAGAGACAGGTACGTTAATAGTTAATAGCGTACTTCTTTTTCTTGCTTTCGTGGTATTCTTGCTAGTTACACTAGCCATCCTTACTGCGCTTCGATTGTGTGCGTACTGCTGCAATATTGTTAACGTGAGTCTTGTAAAACCTTCTTTTTACGTTTACTCTCGTGTTAAAAATCTGAATTCTTCTAGAGTTCCTGATCTTCTGGACAGAGTGTGCAGATACTACCATCGAATGAGGTTAGTCT
+
?::>:@CCCBCCCCCCCCECJCCBCCCCBC@@?@CCD>CC@C@CDCCCCC@CDCBD@D?CBCC@C?CCCCCCCCC<AADED5A@=@AAA<ACDC@CCC@CD9<;BCBB@DCDDEECC@CCD@C@CCCC999C@CCEC>BBBBCCCCCCCCCBBAA>BCD?BB?B@BBBDCCBCC?B@@@@7@=B>BBECE1CBBBC>BBCBBCCCCB>BBBB0A;;<CACACC@CCCBBBC@D@CCCCCC@BBB@CCECCCCCCBBBCCBA@DDD@A@BBC?AA@@=?=BCABA
@ATNG8:01209:05872
GATGGTAGGACGAGCGTCTGAGAGGTACTCATTCGTTTCGGAAGAGACAGGTACGTTAATAGTTAATAGCGTACTTCTTTTTCTTGCTTTCGTGGTATTCTTGCTAGTTACACTAGCCATCCTTACTGCGCTTCGATTGTGTGCGTACTGCTGCAATATTGTTAACGTGAGTCTTGTAAAACCTTCTTTTTACGTTTACTCTCGTGTTAAAAATCTGAATTCTTCTAGAGTTCCTGATCTTCTGGTGTCTGATCTGTATCACTACCATCGAATGAGGTTAGTCT
+
DEDC?CCC=BCCDBBB@AACCCCC@BBCCCBB>ACCC=BB=A@CCCCABB?CCCCC?E@BBBD?C@EEBC@@CDD@CCCCC1BB?BBBB=BCAB@BCHDCC=@@BCCF@CCCCBBAC?CCC?C=BBCCCBBC?BBBC?CCCCCCDDCBBCCCBBB?CBB?BD?C=AACDDBCBD@CAAAA9@=B=BB@B@0AB@BB>CCDCCDCCBB@CDDC5DBBA@>@>BD@BBCCEBA>A@CCCCBB@BAB>BDCBBBCCCCCCCCCBCBCC@CBBBC@CCBB?B@BB???
@ATNG8:01209:05909
GATGGTAGCTCACGTACGTCACACGTACTATTCGTTTCGGAAGAGACAGGTACGTTAATAGTTAATAGCGTACTTCTTTTTCTTGCTTTTCGTGGTATTCTTGCTAGTTACACTAGCCATCCTTACTGCGCTTCGATTGTGTGCGTACTTCTGCAATATTGTTAACGTGAGTCTTGTAAAACCTTCTTTTTACGTTTACTCTCGTGTTAAAAATCTGAATTCTTCTAGAGTTCCTGATCTTCTGGGTCTCTCTGCTCACGCACTACCATCGAATGAGGTTAGTCT
+
::@<9>ECB=BBB<CC969==BBCBBBBBBB@BCCD>CC@IADEAA@CD@CCBBB?A?ABCC@C?BCCBABCBC@BCCCF5@@;@;;;;&9<@A:@;@<AB?;:;B@@=@ABBBBCD?BBC?C?BBA::9AA?ABBC@ABACB>>==<A788<==6:9:8<<5:47:>>;;;AA.25525&5.717;<;<.>>:::0769///66-/(/575'559799=:>A<??@@==?<@=@@@@??7;;@A:AAAA78888??>>AB?>>??8=;;;C;@:::6;7///=7
@ATNG8:01212:05888
GATGGTAGGCGAGAGTGAGACGCAGTACTCATTCGTTTCGGAAGAGACAGGTACGTTAATAGTTATAGCGTACTTCTTTTTCTTGCTTTCGTGGTATTCTTGCTAGTTGCACTAGCCATCCTTACTGCGCTTCGATTGTGTGCGTACTGCTGCAATATTGTTAACGTGAGTCTTGTAAAACCTTCTTTTTACGTTTACTCTCGTGTTAAAAATCTTGAATTCTTCTAGAGTTCCTGATCTTCTGGTATACACACTCGCTCGCTACATCCGAATGAGGTTAGTCT
+
A@AA?<<@7<@?@;==BCDA;666666669;A6@BBB>BD@D?CCBBCBB?BCBBC@C@CCCC?BBCBBBBAAA?@@?@@2?A?CBBB=BBBH>@@D=??999A@BB978BBABDC?BB@;>8=====>@@<A@>>9=<>?AA@@@AA@@889A7;::=::4:49<9=989//-.6>>>/83=9=<??>+=====5;:;A>>;7//)-333'3-/)/:6=6;;8;:9@?@?<@6;;;;;>:>;716=///:;?=>>?B>>;==///660660--,909-22,,-
@ATNG8:01213:05887
GATGGTAGTGTCAGTGCGCGTCGTCCAGAAGATCAGGAACTCTAGAAGAATTCAGATTTTTAACACGAGAGTAAACGTAAAAAGAAGGTTTTACAAGACTCACGTTAACAATATTGCAGCAGTACGCACACAATCGAAGCGCAGTAAGGATGGCTAGTGTAACTAGCAAGAATACCACGAAAGCAAGAAAAAGAAGTACGCTATTAACTATTAACGTACCTGTCTCTTCCGAAACGAATGAGTACGAGAGAGCACACGTGTCTACCATCGAATGAGGTTAGTCT
+
44::5:;;:>:566;@?CEECCA@>8;:516@<@=>:>;699@B996:9.96<@@?AAAA1?9::00/?@??@@9@@AAA@A0@@<??CDD9CCC?CAAABBC;;6;=AA;@@?;>@>:@BBCCBBBCBBBC?;;;B@AAA@@@AA6;8;AB?@@@>>?>?9=??===67/)///)//??@7<:<999999(7=8?;B@@>?;=0806;;;6<7;8;9<8995;;;=4:49=?8;>A=777@AA?BBA@AA>>>AC??>>>A999476=<>6767:4819A@@A
@ATNG8:01165:05957
GATGGTAGGAGACACGTCGCACACGTACTCATTCGTTTCGGAAGAGACAGGTACGTTAATAGTTAATAGCGTACTTCTTTTTCTTGCTTTCGTGGTATTCTTGCTAGTTACACTAGCCATCCTTACTGCGCTTCGATTGTGTGCGTACTTCTGCAATATTGTTAACGTGAGTCTTGTAAAACCTTCTTTTTACGTTTACTCTCGTGTTAAAAATCTGAATTCTTCTAGAGTTCCTGATCTTCTGGTGTCGTCTATCATGTACTAATCGAATGAGGTTAGTCT
+
@?@@9=BB?AAABBCDA@@BB@@BDBBBCCCC@BCCC?CCADABBBCCCC@CCB@?<?4;<@@;@?BAB@??BCC?BBBBA2AA=??BC6=BAC?BBB=@@<??@@@A?BBBBBBDD?BBB?B?B@@?@>::5;A>>5;;?===>>>@@<@A>>=<AAA=@A;A==>>@=>>AA<??@@@5@3838@BAB/A>>?D;C<;;===888=BBBB/>77594917917598///6<5989??A:>==:<;;AA877?@@A>>==?==:=A=@9///<1717=<>?
@ATNG8:01166:05911
GATGGTAGTGTCATATGAGAGTGTGTACTCATTCGTTTCGGAAGAGACAGGTACGTTAATAGTTAATAGCGTACTTCTTTTTCTTGCTTTCGTGGTATTCTTGCTAGTTACACTAGCCATCCTTACTGCGCTTCGATTGTGTGCGTACTGCTGCAATATTGTTAACGTGAGTCTTGTAAAACCTTCTTTTTACGTTTACTCTCGTGTTAAAAATCTGAATTCTTCTAGAGTTCCTGATCTTCTGGACAGAGTGTGCAGATACTACCATCGAATGAGGTTAGTCT
+
;;;>?B@ABB@ABCDCCCCCCCCCDBAAACBL@CECD>CC?B?DCCCCCC?CCC<;;:@GCCB@G@DCBBBDBBB?AACCC3BB?BBBB>BDCC>BBB?BC:;:ADCD@CCCGICCD?BAC@D@CCCCCCCC@BBBD@CCCDDCCBCBCCCBBBEABBB>AC=A>ABABBBCCC?ABCDB7C7;7;ABBB5BCCCE?C;;;CEI<<<4;;;;*<ABCC@C?CB=BCCCCDJ@C?CDDCBB?AAB?BABBBBAAABBBCCBBB;;;@ACBAA><;;@=@?AD;<;
@ATNG8:01167:05923
GATGGTAGAGTATCATGTGTATCTCCAGAAGATCAGGAACTCTAGAAGAATTCAGATTTTTAACACGAGAGTAAACGTAAAAAGAAGGTTTTACAAGACTCACTTTAACAATATTGCAGCAGTACGCACACAATCGAAGCGCAGTAAGGATGGCTAGTGTAACTAGCAAGAATACCACGAAAGCAAGAAAAAGAAGTACGCTATTAACTATTAACGTACCTGTCTCTTCCGAAAACGAATGAGTACGTGTGACGTACGTGAGCTACCATCGAATGAGGTTAGTCT
+
55<<9555;;;<@CC@@:9:B:;;B?B;:49;95;@>A@BBEBBCBACCAC@BBBDDEDD5C?BBBHCCCDJFJ=C@;;;;;(<B>B=A@@4@CB?CBBBDC999,;>@@=BBA=AB:;;???CAA@CCBBB?BBCC?CABBBB>><??C??=?BBBCBAB>ABBBBB8<@7;8858=;::16//(.3333(3507888A>>>>9>;<<88583>>>>?8=876=<@9;75522&233,3879;;:::<:=BCBBBAAABDCFCBB?BBBBC?BAAC795:BA:8
@ATNG8:01172:05940
GATGGTAGGCGTGTGAGAGTCTGCCCAGAAGATCAGGAACTCTAGAAGAATTCAGATTTTTAACACGAGAGTAAACGTAAAAAGAAGGTTTTACAAGACTCACGTTAACAATATTGCAGCAGTACGCACACAATCGAAGCGCAGTAAGTATGGCTAGTGTAACTAGCAAGAATACCACGAAGCAAGAAAAAGAAGTACGCTATTAACTATTAACGTACCTGTCTCTTCCGAAACGAATGAGTACTATGTAGAGCTCTATACTACCATCGACGAATAGAAGTCT
+
7788177>+59;;<=CCC@@@@;;?7=B>:BBBB<;7<=A@B;99@:>@;@8>>999944$96::@A?985<<=5;;BBCBB1AA>A@BDC5A993:988>>>>?=@=AD=??:5;;AAA?@?>878===88188=<8=>>=><AA6:868A?ABCCBBAB>?:99AA?AA>AAB?CCCB?@>>;:::::(:A=@BA>;;;BB<@<?>;;5:7<888;=@;;;>>>=B9=>B:>99499?>998?>?@A@AABBA??>=>>>AB?CAAAB?BB<>>EC<=>88
@ATNG8:01175:05936
GATGGTAGCGCACACATAGATACAGTACTCATTCGTTTCGGAAGAGACAGGTACGTTAATAGTTAATAGCGTACTTCTTTTTCTTGCTTTCGTGGTATTCTTGCTAGTTACACTAGCCATCCTTACTGCGCTTCGATTGTGTGCGTACTGCTGCAATATTGTTAACGTGAGTCTTGTAAAACCTTCTTTTTACGTTTACTCTCGTGTTAAAAATCTGAATTCTTCTAGAGTTTCCTGATCTTCTGGTCTACTACACTGTACTCTACCATCGAATGAGGTTAGTCT
+
AABC?BCCCCBCBBBCCCCCCCCCFDBEBCCC@CCCC=CC@C@CCCCCEDACECCC@C@CCCC@C@BCCBCBBCC?CBCCC5CB@BBCC=BBBC@CCDACC?BBCCCC@CDCCCCCC?BCC@C?CCCCBBBC?CCCC?CBCCCBBBBBBCCCCBC?BBC?CC?B?BBBCCCCBC@CCCCC;C@D<AADDD2CCCCD=BBCCDCCBBBACCCC5CBBCC?A?@B@CCCBB999/:>?ABCCC?@@B@CBCBDCDCCCCCCCCCCBCC?BABBC@???C?A<@@A@@
@ATNG8:01183:05914
GATGGTAGCGCATATCAGCGCAGCCCAGAAGATCAGGAACTCTAGAAGAATTCAGATTTTTAACACGAGAGTAAACGTAAAAAGAAGGTTTTACAAGACTCACGTTAACAATATTGCAGCAGTACGCACACAATCGAAGCGCAGTAAGGATGGCTAGTGTAACTAGCAAGAATACCACGAAAGCAAGAAAAAGAAGTACGCTATTAACTATTAACGTACCTGTCTCTTCCGAAACGAATGAGTACGATGAGAGAGCTCTCTCTACCATCGAATGAGGTTAGTCT
+
BABB>B@??@BBCDGCDCBCCA@AE>CCBBDCCCBB>B?BBCCCBB@BG@D@DED@@@@@0@>BCBCCGCCCCF=B@;;;;;*;B>C;B@@3@A=99:6@@D@BB?B?;;6:AA=ABBAACCCCCAABBBBC@CB9:8;BBBCBBB?C<A<;7;BBBBADD@DCBBCB@CC=??@;?=>@@588?989999(8@?ABBCBCAB@5959@@A<?:?@;;;>ADBAAAC5;5:::.9AA<@???BBBAB??>A998>@>@AAAAAEE@B??;>=AA;;8<<ACCBB
@ATNG8:01184:05927
GATGGTATCGCACACATAGATACAGTACTCATTCGTTTCGGAAGAGACAGGTACGTTAATAGTTAATAGCGTACTTCTTTTTCTTGCTTTCGTGGTATTCTTGCTAGTTACACTAGCCATCCTTACTGCGCTTCGATTGTGTGCGTACTGCTGCAATATTGTTAACGTGAGTCTTGTAAAACCTTCTTTTTACGTTTACTCTCGTGTTAAAAATCTGAATTCTTCTAGAGTTCCTGATCTTCTGGACGACGCGCACTGACACTACATCGAATGAGGTTAGTCT
+
AA@?9ACDCCBDCBBBCCCCCCCCCCCCCCCC@CCCD=BB?BAEBBBCCCACCCBC@B@BABB>B@BCCCGBBBA<@@@@@,=@;?ACC=BBBC@CCCAID?AABCDC@CCCCCCCC@CBB@B@CCBBBBBB>BBBB@CCFCCDCBCAAABBCFCACBB>AA=A<@@ABBDCCC@CCDDD;B@B?BBBBB2BBCDD=BABBCCCDCC@CCCC5CCCAA?A?BA@BCCCCCC?B?BBCCBB>@@EACC:;:BBBBBBABCCCCCCCCBBBD@BBBC@D@BC;;;
@ATNG8:01184:05947
GATGGTAGCTCGCTGATGATATCTCCAGAAGATCAGGAACTCTAGAAGAATTCATATTTTTAACACGAGAGTAAACGTAAAAAGAAGGTTTTACAAGACTCACGTTAACAATATTGCAGCAGTACGCACACAATCGAAGCGCAGTAAGGATGGCTAGTGTAACTAGCAAGAATACCACGAAAGCAAGAAAAAGAAGTACGCTATTAACTATTAACGTACCTGTCTCTTCCGAAACGAATGAGTACTACTCTCAGAGACACACTACCATCGAATGAGGTTAGTCT
+
CCFC?CCCCCCCCABBCCBBCBBBE>CBCACCCBBB@C@BBABBBB@CD@DA99;BCDDC3C?CCBCCCCC@??9??@BCDB5CC?C5;;;6;DD@CCCCCDCCB?C@BB?BCC@BBBCCCCCFDCCBBBCC@CCCC=@?@ADCAA>B@CBB?BBACACCC?BBBAAA@BB?AAA<??A@@9@??9?AAAB3BC@C@??BBADE:>:=???5;5;;@@B?BA@??AA;?=?BE@BDD?CCCBBBCCBBBCCCBBBBBBBB@AAAA<@>>>@=BCAA>A?BA???
@ATNG8:01187:05952
GATGGTAGCTATACGTATATCTGTTACTCATTCGTTTCGGAAGAGACAGGTACGTTAATTAGTTAATAGCGTACTTCTTTTTCTTGCTTTCTGTGGTATTCTTGCTAGTTTACACTAGCCATCCTTACTGCGCTTCGATTGTGTGCGTACTGCTGCAATATTGTTAACGTGAGTCTTGTAAAACCTTCTTTTTACGTTTAACTCTCGTGTTAAAAATCTGAATTCTTCTAGAGTTCCTGATCTTCTGGAGATATCATCAGCGAGCTACCATCGAATGAGGTTAGTCTT
+
44:;7<C@AA@CEBBBCCDCDB@A:@BCC@@?ACCC?CC?B7:9599997<99//)/)/)0/7276<=>@BBA@AABBBBB1?@<;333(4989:5=8=>BC???<?9:9*9=<775==7;A?8=8;;;6857>49888;>@>>>AA>>>B888:;:1///488373;<>>=:A77122=:=,95:7:9DDD.;;>AA5>99;9;5568815888*8///9373;A:<>=>?AA<A<A?@?@@<>>?;;;;;;C>>>@@B<=///:<A:>;77:5767@994999///
@ATNG8:01189:05941
GATGGTAGCGCGACGAGCGTAGACCCAGAAGATCAGGAACTCTAGAAGAATTCAGATTTTTAACACGAGAGTAAACGTAAAAAGAAGGTTTTACAAGACTCACGTTAACAATATTGCAGCAGTACGCACACAATCGAAGCGCAGTAAGGATGGCTAGTGTAACTAGCAAGAATACCACGAAAGCAAGAAAAAGAAGTACGCTATTAACTATTAACGTACCTGTCTCTTCCGAAACGAATGAGTACTATGTAGAGCTCTATACTACCATCGAATGAGGTTAGTCT
+
BBBC@CBAA@EBCBCBCBCBCCDBI?CIG?AACCBB>B@DECCCCC@CC@C@CBBBBCCC3C@C??@BB@@???8?@@AAAB2AB?C6;;;6;CD?BABBCBBCC@B?BD@CCC?BCBCCDCCCCCCCBCBD?BBCB<A@@?@@??<@@BBC?DDDDBBBC@CBBAAA@DD?B@A4::>==5<9939>@@A2AC?C:::BCA??<?:==?A7;7;DECC?BACCCBC=@>@CK>BBC@:::CDCCAAABCCBB@@>>>===???@<@ABBD=CBAA>@=@@999
@ATNG8:01192:05956
GATGGTAGATATATGCACGCTCTACCAGAAGATCAGGAACTCTAGAAGAATTCAGATTTTTAACACGAGAGTAAACGTAAAAAGAAGGTTTTACAAGGCTCACGTTAACAATATTGCAGCAGTACGCACACAATCGAAGCGCAGTAAGGATGGCTAGTGTAACTAGCAAGAATACCACGAAAGCAAGAAAAAGAAGTACGCTATTAACTATTAACGTACCTGTCTCTTCCGAAACGAATGAGTACACACTCTCATATGACATACCATCGAATGAGGTTAGTCT
+
CBBC?BCCCBABCCCCCBCBCCBDC?BCC?CCCCBB?B?BBBACCC?AA?A?AAAAAAAC2C=A@ABBCCBBBB<BBAAAAA1AC?B?BBB:BBC@C@BBCDECC@CACC@CED?CCDBBBCBAACBCCDBB?BCCC?CCCCCCBB?B@BAB=ACCCCCAA>CDCCAA?BC@BBC@CC???7>?<;>?@?@/:908BBCCBBBB?B?BCCC>A=@BBBB?CBBBBBB?B?ABB:@CC@CBBBBBCAAACBBBCCCBBACCBB?@<@BBCC@CD9999>@BCCC
@ATNG8:01193:05938
GATGGTAGAGAGAGCTCTCTCATCGTATTCATTCGTTTCGGAAGAGACAGGTACGTTAATAGTTAATAGCGTACTTCTTTTTCTTGCTTTCGTGGTATTCTTGCTAGTTACACTAGCCATCCTTACTGCGCTTCGATTGTGTGCGTACTGCTGCAATATTGTTAACGTGAGTCTTGTAAAACCTTCTTTTTACGTTTACTCTCGTGTTAAAAATCTGAATTCTTCTAGAGTTCCTGATCTTCTGGTGTCGTCTATCATGTACTACATCGAATGAGGTTAGTCT
+
CBAB@BCCCCCCCCC@AAECCGCGCD;;:;BB@CCCC>CF?B?BFCCCBB@CDDCC?C?BBBB@C@CAAABBCCC?CCCCC3CB?B???7?CBC?BBB?BB>BBBBBD>AAABCBBB@A@@=<9=>>>?;:;=AA??;?AA???@@???@A?>>>=@@@<;;7;<???AAAA>?:>BBDG6B6868AEED/EB676077:///;//8:>>>>/>?@?B=B==>:>AAA?>>;?>BAA@>=8<>>8:::A>>==>B@@@??@@>AAAD<<==@@=>:=;@AA>>
@ATNG8:01196:05937
GATGGTAGAGTACAGTGTAGTAGACCAGAAGATCAGGAACTCTAGAAGAATTCAGATTTTTAACACGAGAGTAAACGTAAAAAGAATGGTTTTACAAGTACTCACGTTTAACAATATTGCAGCAGTACGCACACAATCGAAGCGCAGTAAGGATGGCTAGTGTAACTAGCAAGAATACCACGAAAGCAAGAAAAAAGAAGTTACGCTATTAACTATTAACGATACCTGTCTCTTCCGAAAACGAATGAGTACACATCGTCGTGTCGTGCTACCATCGAATGAGGTTAGTCT
+
:::;@AA?DBBCDCCBBBBCBCC;;6;BB;ABAA;;4;8::4555<9<;8<8:::??AAA.917>>88399333(3<<;<:9(9=*//7888-8AA30//<>==;555)4:@@<BAA>@BBAABBBBBBAAC@@@@CBCD@BBBCCAAA?B?A;<7<BBBCDCC<8888>?=AC@BBB7;8733(3771;>A?AB)?B?><;?AAAB>@<@=>>=><?9:967//*/7789897:2////'///(.33.22889:777;BB==A<<<<><??<777<A=??@@>@<@A@??
@ATNG8:01196:05940
GATGGTAGTATCTGTCTACGAGAGCCTGAGATCAGGAACTCTAGAAGAATTCAGATTTTTAACACGAGAGTAAACGTAAAAAGAAGGTTTTACAAGACTCATGTTAACAATATTGCAGCAGTACGCACACAATCGAAGCGCAGTAAGGATGGCTAGTGTAACTAGCAAGAATACCACGAAAGCAAGAAAAAGAAGTACGCTATTAACTATTAACGTACCTGTCTCTTCCGAAACGAATGAGTACTACTCTCAGAGACACACTACCATCGAATGAGGTTAGTCT
+
@A@<;@<ACGJC@B@BBA@BBB;9;=@BBCCCCDCADACCECCBB?BC@E@BAB;;;;;*;>DBBBAAFC;;;0:A;;999$9;6;.555&5<>9>CCCBBBBD@D@BC?BCC@CDCCAAACCCCCDBBBCACCCC@BBBBBBBB=A=ABB?BB@@@CCC@BCCBBB?BA?BAA>AAAAC=A??9?@@@@2@B?B?@?BCAAA?B=@???=A=ABCDEAHC@@@BC<@:@@@8@@@=?BCBCBBBBB???DDBA@ABBCCCCBB?BBCBB>>B;;8;?BBBBB
@ATNG8:01199:05938
GATGGTAGCGCATATCAGCGCAGCCCAGAAGATCAGGAACTCTAGAAGAATTCAGATTTTTAACACGAGAGTAAACGTAAAAAGAAGGTTTTACAAGACTCACGTTAACAATATTGCAGCAGTACGCACACAATCGATGCGCAGTAAGGATGGCTAGTGTAACTAGCAAGAATACCACGAAAAGCAAGAAAAAAGAAGTACGCTATTAACTATTAACGTACCTGTCTCTTCCGAAACGAATGAGTACGATGAGAGAGCTCTCTCTACCATCGAATGAGGTTAGTCT
+
CCBA?B;:;?CC?@@BBBBB@A@@@;ABCAFHDDBA?A@BACCBBB?AD@D@AAAADDDD0D?CCDBBCCCCCB9BB:;:::*:B=B?BBB;BBHBDBBCCECBB?B?BB?BBB>ABCBBBDBBCBDBCBBD@GDDDAABBACCCC?B?BCC@CDCCBBAC@DDDB??<?@;@?>2999888*89:3:ABBBB)@:;:0//;;AA;0/0/7::)/-.;@@A@CBAAABC>A@BCB=C@@?ABBCDDCBBAAACCCBCCC@?@?ABCC>A<<<B>CCBB=A=<B???
@ATNG8:01200:05938
GATGGTAGTGTCAGTGCGCGTCGTCCAGAAGATCAGGAACTCTAGAAGAATTCAGATTTTTAACACGAGAGTAAACGTAAAAAGAAGGTTTTACAAGACTCACGTTAACAATATTGCAGCAGTACGCACACAATCGAAGCGCAGTAAGGATGGCTAGTGTAACTAGCAAGAATACCACGAAAGCAAGAAAAAGAAGTACGCTATTAACTATTAACGTACCTGTCTCTTCCGAAACGAATGAGTACTATAGACTATCTGAGACTACCATCGAATGAGGTTAGTCT
+
::<>?BBDCBBBBBDDBCCDBBCCG@FCC@CDDBBB?B=@@BBBBB?BA>A?BEBBBCCC3C?BBBBCBAA??>7<=:;;;;.;C>C<BBB3AAB?BAACCCDCC@C@CC@BBC?CBCDCBBBCCCCCBBBD@CCBB?B@@?ACBB?B@CCC@BCBBBBBAACCCCCC@AA=???9==999+9>>9=@@@@2AB?BBBCCBA@@7;6;>>@1838ACBB?BBBBBCC?C?CBC=C::59@@@ABCBBBCCCBBB@A@CBAB???B>AADBB=AAAB?A?ACA??
@ATNG8:01202:05914
GATGGTAGAGAGAGCTCTCTCATCGTACTCATTCGTTTCGGAAGAGACAGGTACGTTAATAGTTAATAGCGTACTTCTTTTTCTTGCTTTCGTGGTATTCTTGCTAGTTACACTAGCCATCCTTACTGCGCTTCGATTGTGTGCGTACTGCTGCAATATTGTTAACGTGAGTCTTGTAAAACCTTCTTTTTACGTTTACTCTCGTGTTAAAAATCTGAATTCTTCTAGAGTTCCTGATCTTCTGGTATACACACTCGCTCGCTACCATCGAATGAGGTTAGTCT
+
>>>A@CA@BBBCDCCDCCCCBA<@CBBBCCCG@GCCC>CC@C@CCCCBBB?BBBEE?B=BBCD?B?BCBBBBBBB?BBCCC2CB?B77759A@@?BBB?BD<>>BBBB?BBBBCBBB?BBB?@<AA???AAA;@>>>:>>?????@?@@BA::9:59;:=?@<@<??@@@@>??<@@@@A6A=A;>>===/=?>@@5::>>>>A;==;?>>?.====>:>=AA<ABBB???<@<A???<<8<<<8<A::;?;;;ABA@@??@??@<>==AA8==>>:>;>AA@@
@ATNG8:01208:05947
GATGGTAGATATATGCACGCTCTACCAGAAGATCAGGAACTTCTAGAAGAATTCAGATTTTTAACACGAGAGTAAACGTAAAAGAAGGTTTTACAAGACTCACGTTAACAATATTGCAGCAGTTCGCACACAATCGAAGCGCAGTAAGGATGGCTAGTGTAACTAGCAAGAATACCACGAAGCAAGAAAAGAAGTACGCTATTAACTATTAACGTACCTGTCTCTTCCGAAACGAATGAGTACACATCGTCGTGTCGTGCTACCATCGAATGAGGTTAGTCT
+
:;<<:>>CB>::;;999955555995:<@=@BCC>>8<900)0///96994:7585BADEC3B?BA?787<8<;;1;>:9:9*4?:<:?@@2BBB?C>>AAABBB=A<@@<@BB>BBB;;;AB=BBAAACAA;@C;;7:@>>ABBB@B?AAA@DCCCB@@@@CEBBBB??@;@?>8<<7714?B?>=>C9<>9999??99492;9====:>;:<<B><>>0/0::;><=AA9@AA=@?@@ABB?>>BBB@@ACCCBBBBBBBB@BBBBC?BCBC@B@DC@A@
@ATNG8:01209:05926
GATGGTAGGACGAGCGTCTGAGAGGTACTCATTCGTTTCGGAAGAGACAGGTACGTTAATAGTTAATAGCGTACTTCTTTTTCTTGCTTTCGTGGTATTCTTGCTAGTTACACTAGCCATCCTTACTGCGCTTCGATTGTGTGCGTACTGCTGCAATATTGTTAACGTGAGTCTTGTAAAACCTTCTTTTTACGTTTACTCTCGTGTTAAAAATCTGAATTCTTCTAGAGTTCCTGATCTTCTGGGCAGACTCTCACACGCCTACCATCGAATGAGGTTAGTCT
+
@@BB?CCC@BB9<;BBABACDCCC?ABBBBAB>BBBB>BC?C@CCCCCCD?BBBCC@C=BCCD@D?ECBCCCCCC=@@@@A2AC?CCCC>CCCC@CCEACE?AABCCC@CCCCCCCC?BBB@B?DDCCBBBC?DBBB?CCCCDBBBCCCBBBBBA?CCC?CC?C=AACCCCCDDADBCCC:E?@:B@@A@2BECCC>BBCCCCCBA@4;;;;*;AABB@D@CB@CCCBC@@=@@BBBCCD>@@CC?CBCBBBCCDCBCCCC?BBC?CCCCC?BBBB?B@DDBBB
@ATNG8:01167:05991
GATTGTGTCTCTGAGAGTAGTACTCATTCGTTTCGGAAGAGACAGGTACGTTAATAGTTAATAGCGTACTTCTTTTTCTTGCTTTCGTGGTATTCTTGCTAGTTACACTAGCCATCCTTACTGCGCTTCGATTGTGTGCGTACTGCTGCAATATTGTTAACGTGAGTCTTGTAAAACCTTTCTTTTTTACGTTTACTCTCGTGTTAAAAATCTGAATTCTTCTAGAGTTCCTGATCTTCTGGAGATATCATCAGCGAGCTACCATCGAATGAGGTTAGTCT
+
@@;:BCCCCBCBDDBBCDDEDCCAABL?BBED?DCAC@CCBBBBB@CCDDD?C?AA@B?B?BAAAA@@997:BEDD3BB?BBBB9AC@@=???<??48839995:=<BCBBB?BCB?C@CC?A?A8818>==5;;;;;;8867A99:><=9???<>>:==C;;;>==>>795777)7187.567676%/5339(------26-.(.666)67::;6:4995522255=494;;799?479<4;665788;;9:><9989<><288;994;9995;4<:::A
@ATNG8:01170:05987
GATGGTAGTATCTGCACACTCTGTCCAGAAGATCAGTAACTCTAGAAGAATTCAGATTTTTAACACGAGAGTAAACGTAAAAAGAAGGTTTTACAAGACTCACGTTAACAATATTGCAGCAGTACGCACACAATCGAAGCGCAGTAAGGATGGCTAGTGTAACTAGCAAGAATACCACGAAAGCAAGAAAAAGAAGTACGCTATTAACTATTAACGTACCTGTCTCTTCCGAAACGAATGAGTACGTGTGACGTACGTGAGCTATCGAATGAGGTTAGTCT
+
BBBC@CCCCCBCCCCCCCCCBBBFCBDCC?BBBDDCCB?CCCCBCC@BB?B@AAB;;;;;*;@BCCBCCBBAGJ;AB;;;;;*;B>B5;;:&9@A:;AACECCBB;?;??<@CC@CCAAAACCCCBCCBBBDADCCC?CCCBBBAF?C@C@@?AFCCBBCD@DDDCBC?BB>BBB=?>><;399939>>@@2@C?CBBAABCDC>A>ABBB;:7;>BBD?BA@@ABD8;;<BB=CA@=ABBBBCCBBBBBCBBBA???BBAA@AAA9939===;?;?BB::
@ATNG8:01173:05971
GATGGTAGCTCACGTACGTCACACGTACTCATTCGTTTCGGAAGAGACAGGTACGTTAATAGTTAATAGCGTACTTCTTTTTCTTGCTTTCGTGGTATTCTTGCTAGTTACACTAGCCATCCTTACTGCGCTTCGATTGTGTGCGTACTGCTGCAATATTGTTAACGTGAGTCTTGTAAAACCTTTCTTTTTACGTTTACTCTCGTGTTTAAAAATCTGAATTCTTCTAGAGTTCCTGATCTTCTGGATAGCGACGCGATATACTACCATCGAATGAGGTTACGTCT
+
88::7<;:;:<>:;?;;;@BBCCBBBDCBBBB=@;;<0;C>C@CCCCCA@;@B@;;8;@BBCC?B9;:>@BB99;:99999'9<<?=CC;A<BB<@?B9???A???::79C?@ACBB@BBB?D@CCBB@=:;5;==>8==>888@@@??==888<86//)//)/38:<<;;888658ACC.:177.56666(/;<>@2:///87;<999-5666)//--9(-)/53588979:5;288<8897///9<<<AAAA;::::8A??>>>=6;=977,-,,6060,--366
@ATNG8:01174:05970
GATGGTAGTGCGTGAGAGAGAGACCCAGAAGATCAGGAACTCTAGAAGAATTCAGATTTTTAACACGAGAGTAAACGTAAAAAGAAGGTTTTACAAGACTCACGTTAACAATATTGCAGCAGTACGCACACAATCGAAGCGCAGTAAGGATGGCTAGTGTAACTAGCAAGAATACCACGAAAGCAAGAAAAAAGAAGTACGCTATTAACTATTAACGTACCTGTCTCTTCCGAAACGAATGAGTACGTGTGACGTACGTGAGCTACCATCGAATGAGGTTAGTCT
+
::<>@CBB@@@B;:9B>@CCCCAAB>ACC@AA@CAA>B<BBBBBBB@;;5;5;BBCDCCC3B?BABBCBABBBE>@@BCCCC5BB=@8@@A9BBC@C;=<CDB;;79=A@?BDC?BBBBBECBCCGCBBB;;8;;;;<@;;;CBBB?B>B;;8;BC@A@DF@BBAA::6:B????>@???@;?=>;99::::%:?<????@@@@@<@>99;=1:39<AAA=AA@@ABD@C@BA@;?995:??DBCAB?????A@ABBBCC999BBD?B???A?BBBB?B@@??BC
@ATNG8:01181:06005
GATGGTAGCTCGACGAGCGTAGACCCAGAAGATCAGGAACTCTAGAAGAATCAGATTTTTAACACGAGAGTAAACGTAAAAAGAAGGTTTTACAAGACTCACGTTAACAATATTGCAGCAGTACGCACACAATCGAAGCGCAGTTAGGATGGCTAGTGTAACTAGCAAGAATACCACGAAGCAAGAAAAAGAAGTACGCTATTAACTATTAACGTACCTGTCTCTTCCGAAACGAATGAGTACAGAGAGTACGATATGTCTAATCGAATGAGGTTAGTCT
+
AA?>=@@@@>666===>@?CCCCEE>EFIABBBBBBAB?CBDC@AA=00-00>;99999'86??????BAAA@8@>99:::'9<8=2777&37728@=BCB>>=0718818<<7<=868756=CA>?>>==8=?>>>???>;;;6;A;=;?;??;?=BAA:===?::7:C=ABB49:::38999<:999(9715=9=>>A??:?78;?>;?;;;;8818C@==;;7;;>>A;;::49<<@???BBA?@>>=>D@@@?????A>C;;;8;:@B<?<?@A;;
@ATNG8:01185:05967
GATGGTAGTGTGTCTCTGAGAGTAGTACTCATTCGTTTCGGAAGAGACAGGTACGTTAATAGTTAATAGCGTACTTCTTTTTCTTGCTTTCGTGGTATTCTTGCTAGTTACACTAGCCATCCTTACTGCGCTTCGATTGTGTGCGTACTGCTGCAATATTGTTAACGTGAGTCTTGTAAAACCTTCTTTTTACGTTTACTCTCGTGTTAAAAATCTGAATTCTTCTAGAGTTCCTGATCTTCTGGAGATATCATCAGCGAGCTACCATCGAATGAGGTTAGTCT
+
A@@;:CBGDB??@CDBBBCCCCCBBBBBBBBC@BCBC>CC?B?BBDCCCD?CACCC?C?CCCC@C@@AABBBBCB>A@AAA,>B>A@BA>@BCI@CCC@BB?BBBCCC@CBCCCCCC?CCE@C@CCCCCBBCABC@?<AAAACCCCCCCCCBBBD@CCC@CB?A=?@BBBBCCC?B@@@@7@>B>BBBBB0BBBBB>BBBBBDCBBB?BBBB2BBBBC@C@CC@DCCCCBB?B@BCCDCC@BBCBCCBBBCCBBCCCDCCBBCCE@C@@@C@BFBC@B?CBABB
@ATNG8:01187:05961
GATGGTAGCTCTGCTCTGACTCTCGTACTCATTCGTTTCGGAAGAGACAGGTACGTTAATAGTTAATAGCGTACTTCTTTTTCTTGCTTTCGTGGTATTCTTGCTAGTTACACTAGCCATCCTTACTGCGCTTCGATTGTGTGCGTACTGCTGCAATATTGTTAACGTGAGTCTTGTAAAACCTTCTTTTTACGTTTACTCTCGTGTTAAAAATCTGAATTCTTCTAGAGTTCCTGATCTTCTGGGCAGACTCTCACACGCCTACCATCGAATGAGGTTAGTCT
+
<<::7;==B>>?AAA:;9:<@9<99965<@<A:@CCC<AB@C@@@ACCCEAEBB<;4;69=BC@H@AABC=;;;<59999=,49.9@@@=B==>9><@;==99;99>@=@BBBBBBC>A@C?C@CBBC;;;C>AABC@CBMDDA@@BDCBCAA@A?BBB?BC?C?BABBBBBBB>@;;;;-;=C;@AAA@,@A;;;09;A?BBBBAD<@@@>0>??@B?B?CB>@BB:99=2929@@@@A=@@A@:@BCBBBCC@@;::@@<@DD>?@BBC=::::6:=ACB@A
@ATNG8:01187:05967
GATGGTAGCATCATGCATATCTCACCAGAAGATCAGGAACTCTAGAAGAATTCAGATTTTTAACACGAGAGTAAACGTAAAAAGAAGGTTTTACAAGACTCACGTTAACAATATTGCAGCAGTACGCACACAATCGAAGCGCAGTAATGATGGCTAGTGTAACTAGCAAGAATACCACGAAAGCAAGAAAAAGAAGTACGCTATTAACTATTAACGTACCTGTCTCTTCCGAAACGAATGAGTACAGAGAGTACGATATGTCTACCATCGAATGAGGTTAGTCT
+
A@CC@CBBBBD@CBBBCDCCCCCBB@BGC@GCEC@@?@?CBCCCBB?AC?B?CBCBCCCC2D?BACABBBBBAB<BBBBCCC5BB?C=@@@9@CD@CCCCCCBDC>B@BC@CCD@DDBBBBDDCCBCCCCBB?BCCC@BAAACCCC>CAAAA>BBBBA@AA>BBCAAA?BC?@@@488?=<8<8818::::+:@:A888>AA@@:=:=>=>5:5:@BBB@CBBBCCC?C?BAC=DDD?AABDAAABBBBAAAAAAABCCB@@@B@>B>>@@=B>>=;>:>B>>>
@ATNG8:01188:05970
GATGGTAGGCGTGTGAGAGTCTGCCCAGAAGATCAGGAACTCTAGAAGAATTCAGATTTTTAACACGAGAGTAAACGTAAAAAGAAGGTTTTACAAGACTCACGTTAACAATATTGCAGCAGTACGCACACAATCGAAGCGCAGTAAGGATGGCTATTGTAACTAGCAAGAATACCACGAAAGCAAGAAAAAGAAGTACGACTATTAACTATTAACGTACCTGTCTCTTCCGAAATGAATGAGTACGTGTGCGACGTGTCTCCTACCATCGAATGAGGTTAGTCT
+
44:<7<@@=@@@?AEECA@AAA;;;/9BC>BBBBAA<A>BBBCCCC@BA=@=@@@=>?>?,?>?AA@@@@@@AA9@?99999'9<;<:>=>4>A?<??8==><<:596;;)0//(.799;88=<>CCB;;;;7;>?><=>=<;;//*/599@=@AAA<?>C?BBAAAB?BB?ABB<>>BDC>;;;8;GEEG/>><>=9:///;761;8=?@@:<97///83989::8@=@;@@A9B@?8766565=798@??>B<<<=;888;>>>9>DB>>8=@8818:==A>;
@ATNG8:01193:06006
GATGGTAGCTCGCTGATGATATCTCCAGAAGATCAGGAACTCTAGAAGAATTCAGATTTTTAACACGAGAGTAAACGTAAAAAGAAGGTTTTACAAGACTCACGTTAACAATATTGCAGCAGTACGCACACAATCGAAGCGCAGTAAGGATGGCTAGTGTAACTAGCAAGAATACCACGAAAGCAAGAAAAAAGAAGTACGCTATTAACTATTAACGTACCTGTCTCTTCCGAAACGAATGAGTACTACTCTTAGAGACACACTACCATCGAATGAGGTTAGTCT
+
<<<=@CCCCCCCCCCCAAACCCCCC@CCC@BBBCCC@C@CBBBBBB?BB?B?BCCCCCCC3C>AAABCCBBBBB9@@ACEEE5AA?@?BBC<CGE@DABBCCC;::;=@C@BCC?A@BBBCCCCCCCCBCBB?BCBB@CBBBBDAB>B@CBB>BDDDCACB?AAABBB@BB@99:>??CCC=BA@;998989%9@=A?>@DBA>?4;4:<@A8=8<>@?@<@BAAABBACACDC=CBC?CCCBBBCBBB@@@>BBCBBBCBB@@BB?BDD8858>>>8=:=ACBB
@ATNG8:01195:05967
GATGGTAGGCGGACATACATACGCGCCAGAAGATCAGGAACTCTAGAAGAATTCAGATTTTTAACACGAGAGTAAACGTAAAAAGAAGGTTTTACAAGACTCACGTTAACAATATTTGCAGCAGTACGCACACAATCCGAAGCGCAGTAAGGATGGCTAGTGTAACTAGCAAAGAATACCACGAAAGCAAGAAAAAGAAGTACGCTATTAACTATTAACGTACCTGTCTCTTCCGAAACGAATGAGTACCTCTCAGACGCTCGTCCTACCATCGAATGAGGTTAGTCT
+
7///17::344.444555955545=>9?==7<;;;;=6;4;::4444.4838543455999(9556665<<555;39;<<===+<<8<7<<<0;;>9@EBB:99BB4:4997>444)4:<<<==<<:///9///255.596;5449444394955.5<5555443:555<:;(33-///3/----(---(/99::+:;53333:99:=6;6::33/3,325958===BB??7?455<4;44.366////4///::::999333/85;;9*,,,,*(,,-.2726<<::
@ATNG8:01198:06006
GATGGAGTATAGAGCTCTACATAGTACTCATTCGTTTCGGAAGAGACAGGTACGTTAATAGTTAATAGCGTACTTCTTTTTCTTGCTTTCGTGGTATTCTTGCTAGTTACACTAGCCATCCTTACTGCGCTTCGATTGTGTGCGTACTGCTGCAATATTGTTAACGTGAGTCTTGTAAAACCTTCTTTTTACGTTTACTCTCGTGTTAAAAATCTGAATTCTTCTAGAGTTCCTGATCTTCTGGATATGAGTGACTCGTGCTACCATCGAATGAGGTTAGTCT
+
CCC>?CCBBBBBDCCCBBBBDCCCDDDDDAA?BBBC>CC@D@BBBCBBB?BB@@@AC?BAAC@C>@ABBBAA@>;99:9:(3@;@ABB=BFAA>AB@;@@198ABAB>AACDBBB?<>>>:=:=A>>>>>A=AA?>9>>=<<<>?????B;;;A<>>@;@B=D:??@@=>=AA;>>ABB5B=B8::999)9;9991:<<<>>@<<:07878(8>?@F>D===:>@@@>>><B;??BD@@7;;A=A>>>@A@@?AAAAA:::=AA=A>>>@<>A?A<><>?A??
@ATNG8:01211:05977
GATGGTAGTGTCATATGAGAGTGTTACTCATTCGTTTCGGAAGAGACAGGTACGTTAATAGTTAATAGCGTACTTCTTTTTCTTCTTTCGTGGTATTCTTGCTAGTTACACTAGCCATCCTTACTGCGCTTCGATTGTGTGCGTACTGCTGCAATATTGTTAACGTGAGTCTTGTAAAACCTTCTTTTTACGTTTACTCTCGTGTTAAAAATCTGAATTCTTCTAGAGTTCCTGATCTTCTGGATAGCGACGCGATATACTACCATCGAATGAGGTTAGTCT
+
?A@=@BDDCCCCCCCBBBCCDDBB?CCGCCC?BABF>BB?B?AAABBCC@BBBCC@CACCBB?@=ACCDCDCCC>;;;;;*9B>BBC>CCDC@BCD<A@:;;9>@A?BBCBBBBC?CCD?A>BGCBBABB@BCBB?AA@@A@????CCC>>=@<IGD@CCAFABAABHCCBB?CAABB9B@C?CBCCC5CEBBB>BBBBC@@@BB?BCCC5CCBBC@C@BA?BCCCCBB@B>BABEAA>ABD?@@CCDEE@@@@@@BCABBBB@CD?????@@C?B?ABA@@
@ATNG8:01213:05965
GATGGTAGCAGACGTGACAGAGCGCCAGAAGATCAGGAACTCTAGAAGAATTCAGATTTTTAACACGAGAGTAAACGTAAAAAGAAGGTTTTACAAGACTCACGTTAACAATATTGCAGCAGTACGCACACAATCGAAGCGCAGTAAGGATGGCTAGTGTAACTAGCAAGAATACCACGAAAGCAAGAAAAAGAAGTACGCTATTAACTATTAACGTACCTGTCTCTTCCGAAACGAATGAGTACAGAGAGTACGATATGTCTACCATCGAATGAGGTTAGTCT
+
7::;@AAABBBCDDCCBBBCCCBCB?CCC@BBB@;;6;8>AA@@@C?BBACACDCBBBAA2A?ABBCCCBA@@A899;;:::':?=?4999*9BA?CCCEFCDDD@DABB@BBB?BBBCBBBBCBBBBBCCB>BBBB>AAACBBBB?BADBB@BBACCDCC@CBBA?@=AB>??87<=>:?8>9=9;;=??.=@<A:99CB@@A:=:>@@E<><>?BAA?BA@@A@A<@>@BD>CBB????BBAAABBBCBBCCDBBB?????B@<A???>;;::?7>9?>888
@ATNG8:01164:06056
GATGGTAGACATATCGTACTCTCTGTACTCATTCGTTTCGGAAGAGACAGGTACGTTAATAGTTAATAGCGTACTTCTTTTTCTTGCTTTCGTTGGTATTTCTTGCTAGTTACACTAGCCATCCTTACTGCGCTTCGATTGTGTGCGTACTGCTGCAATATTGTTAACGTGAGTCTTGTAAAACCTTCTTTTTACGTTTAACTCTCGTGTTAAAATCTGAATTCTTACTAGAGTTCCTGATCTTCTGGGCAGACTCTCACACGCCTACCATCGAATGAGGTTAGTCT
+
><<>?BABCCCCBCCCLCCBBCCDGCBBBBCC@BBCD>BC?BABBA@?CC@CBCBB?CACCBB>A>ABBBAA@39/33333$3>6ACCA=?991:9=999(77497;833.3B?@?>==:>=B>E<>>>;76//+/99;6;@AAA@?>>>A===???188;:;:5;8:;:?@>@AB788@AA1>;>:>=DDD/AAAAA6;7;????A>==0888)8::;>;A8==7;:>>>:::6<6<9;@@@;?@@@6;66///8;;=>>A>>;>>?;?;;;@=@=<;7<7///@@
@ATNG8:01165:06049
GATGGTAGCTCGCTGATGATATCTCCAGAAGATCAGGAACTCTAGAAGAATTCAGATTTTTAACACGAGAGTAACGTAAAAAGAAGGTTTTACAAGACTCACGTTAACAATATTGCAGCAGTACGCACACAATCGAAGCGCAGTAAGGATGGCTAGTGTAACTAGCAAGAATACCACGAAAGCAAGAAAAAAGAAGTTACGCTATTAACTATTAACGTACCTGTCTCTTCCAAAACGAATGAGTACACACTCTCATATGACACTATCGAATGAGGTTAGTCT
+
:7774899<==>?DECB@@BB;:;A;BBB=@ABA;;4:295><<<>;>>?B?BBB:9:99'96@?<>>>@?7713944499';B<;5;>=069@=<969>B@;;5:29>8>AA5;;AAA;9;AAABBBBCB>;;;A?A@@AB@@??D@C;:49:::<<<A8??>===:>=9??<299989*8<<=@@@@@@'>?;//*/>@@A>A=B:>>8705177=>?8>>=9734046;??.<88077?=@@B===4438883228<9334888<<6333339398766
@ATNG8:01171:06034
GATGGTAGTACATGATAGACGACACCAGAAGATCAGGAACTCTAGAAGAATTCAGATTTTTAACACGAGAGTAAACGTAAAAAGAAGGTTTTACAAGACTCACGTTAACAATATTGCAGCAGTACGCACACAATCGAAGCGCAGTAAGGATGGCTAGTGTAACTAGCAAGAATACCACGAAAGCATGAAAAAAGAAGTACGCTATTAACTATTAACGTACCTGTCTCTTCCGAAACGAATGAGTACGTGTGCGACGTGTCTCCTACCATCGAATGAGGTTAGTCT
+
899<:@<@A9555===@A@@?=>99.5=C>BCC;;6<@@DCBBB@@<<=2:459:<<@@@+@9<BBCIBBABBC<@A@@CCC3;;69:@@@8@BC@CBBABDB;:;;@CC@CBB@CB@A@BBCCCC@AABDDAEFCC?AACBCDDC@B?CAA?BCDFDEBB@BBBBBB?BC@BBB<>?898-:::9:::::9%9;83844=;@AB@=@=BBC?B?ABA@@=@CBBBBGAEACCC=B;;9;BCCCBABBBBAA???AAABCAB>ABB?BCFBB>A=@B7;6:C@??
@ATNG8:01179:06026
GATGGTAGTGATACAGATCAGACACCATAAGATCAGGAACTCTAGAAGAATTCAGATTTTTAACACGAGAGTAAACGTAAAAAGAAGGTTTTACAAGACTCACGTTAACAATATTGCAGCAGTACGCACACAATCGAAGCGCAGTAAGGATGGCTAGTGTAACTAGCAAGAATACCACGAAAGCAAGAAAAAGAAGTACGCTATTAACTATTAACGTACCTGTCTCTTCCAAACGAATGAGTACGTGTGCGACGTGTCTCCTACCATCGAATGAGGTTAGTCT
+
ABAA?BBBBBBACCCCBBCCCDFCC9;;DAEDC@@B@@AMHDBBBB?BB>B?AAACCCCC2C?A??AAAAABBC>AABBEDD5@@<@5;;;6;BC@DCCCCEGBB>BACD?BBC?BAAABCDFBCCBBACCB?BDCC>B@@@AAA@>B@CCC@BCCCCCBA@CAABBB@AA?AA@;@@:::,7<<<@A@@A2@B?BBBBBBBB@7:7;>AA3869ACCC?BBAA@AA;?<=?9@::6:DAABCCBBB@??CCBBABABAA;>>A<AAAAA<AA>>;>;?ABAA
@ATNG8:01181:06018
GATGGTAGCGCACACATAGATACAGTACTCATTCGTTTCGGAAGAGACAGGTACGTTAATAGTTAATAGCGTACTTCTTTTTCTTGCTTTCGTGGTATTCTTGCTAGTTACACTAGCCATCCTTACTGCGCTTCGATTGTGTGCGTACTGCTGCAATATTGTTAACGTGAGTCTTGTAAAACCTTCTTTTTACGTTTACTCTCGTGTTAAAAATCTGGATTCTTCTAGAGTTCCTGATCTTCTGGTCTACTACACTGTACTCTACCATCGAATGAGGTTAGTCT
+
@@?@7;;@CCBBBC@ABCCCG<;:@>>B>ABB?BBBB=BB>A=@@CBBBC@B>CAB?AACBBC>B?ACCCBAB@@6;;BBB5BC@CCDD>B;;<<>>C?CC;::DCBC@CBBBCCCF>CCD>B?CCBBCBBFADCDD?BABACBCCCCBCAA@<<6000+0>:><C9:9<<<==7;;>==0=7;9<@@@G+CB99949>@ACCGCCB@CGDG5AAAEBCCACC=B@CAA<;7;?BAABBB?BBB@D;;;AABCCCFCECCDCCCB=@A@;<5<@@B@E?AB@@@
@ATNG8:01185:06017
GATGGTAGCGCGACGAGCGTAGACCCAGAAGATCAGGAACTCTAGAAGAATTCAGATTTTTAACACGAGAGTAAACGTAAAAAGAAGGTTTTACAAGACTCACGTTAACAATATTGCAGCAGTACGCACACAATCGAAGCGCAGTAAGGATGGCTAGTGTAACTAGCAAGAATACCACGAAAGCAAGAAAAAGAAGTACGCTATTAACTATTAACGTACCTGTCTCTTCCGAAACGAATGAGTACCTCTCAGACGCTCGTCCTAATCGAATGAGGTTAGTCT
+
@?@?9A>B?@@@BBDCDCBBBCGHF>CCC@CBCC999:?BACCDAA?@D?A?BAAA@AAB2B@CBBBBBBBBBB=AABLEDE5A@=@5;;;6;CC@BDBCBAC;:6;=AA=BCC@CBECCCECECCCCBBCD@E@@@@BCAAAA995;?A;;:;DCCCCDD?CCCCBB?BB????5:9@@?5<<<999999(8@:@899C?;;><>=@@A?:;:;@CCC@AA?AABC?B=??@;@AB?BCBDBBB?BBBBBBBB>@?@@@B=AA==;;;6///@9=7===:=
@ATNG8:01186:06051
GATGGTAGTATCTGCACACTCTGTCCAGAAGATCAGGAACTCTAGAAGAATTCAGATTTTTAACACGAGAGTAAACGTAAAAAGAAGGTTTTACAAGACTCACGTTAACAATATTGCAGCAGTACGCACACAATCGAAGCGCAGTAAGGATGGCTAGTGTAACTAGCAAGAATACCACGAAAGCAAGAAAAAAGAAGTACGCTATTAACTATTAACGTACCTGTCTCTTCCGAAACGAATGAGTACGAGAGAGCACACGTGTCTACCATCGAATGAGGTTAGTCT
+
9:;;=AA@CBBBDDBBABBFECCCC?CDCACCCCAA=A?BBCCCCB?CC@C?BA@??>>>.?=BBBCBBAABCC<A@;;;;;*;>9@5;;;*;=?=>AAACBCCC@D?BB@BBB?AADDDCCCBBBCCBBBC?CCBB?BA@@?@?>9@=A@@?@FDDDAAA?BDCACA?BB?BBA4:::99,8<<;>@@@@A'@@?B@=@CB@@A7:678==0;5:=BAA?AA@??@A=A?ACC>BBB?BBBBCBBCAAADB>>>CCBBACBB@CA<AA@>><>F>><><A????
@ATNG8:01188:06023
GATGGTAGAGAGACTGTAGCGCACCCAGAAGATCAGGAACTCTAGAAGAATTCAGATTTTTAACACGAGAGTAAACGTAAAAAGAAGGTTTTACAAGACTCACGTTAACAATATTGCAGCAGTACGCACACAATCGAAGCGCAGTAAGGATGGCTAGTGTAACTAGCAAGAATACCACGAAAGCAAGAAAAAGAAGTACGCTATTAACTATTAACGTACCTGTCTCTTCCGAAACGAATGAGTACGTGTGCGACGTGTCTCCTACCATCGAATGAGGTTAGTCT
+
59<>;>DCCCBBBCBBBCCCBCCCF>CCC@CFCCBB?B@CBBBBBB?BC?B?BCAAAGDD3D?BABBBBCCBBB<AABBCCC5CC@D7;;;7;CFGECBBCCCBA<A?AB>BBB?BBBBCBCDDDCCCCCBB?BCCC?CBAAAAAA=C?CBB?BCCCCCBC?CCCCCA?CA?AAB?BB999,9<<8=@AAA2AC?B???B@AAA=C<AAAA:>:=@CAA>ABBBBBB?C?ABC=B>?<?BBEECCBBB@?@?CCA>>>@@@=BBB7;:==@=DA;;8;<@BBAA
@ATNG8:01188:06032
GATGGTAGATACTCGCTGATACACCCAGAAGATCAGGAACTCTAGAAGAATTCAGATTTTTAACACGAGAGTAAACGTAAAAAGAAGGTTTTACAAGACTCACGTTAACAATATTGCAGCAGTACGCACACAATCGAAGCGCAGTAAGGATGGCTAGTGTAACTAGCAAGAATACCACGAAAGCAAGAAAAAAGAAGTACGCTTTTAACTATTAACGTACCTGTCTCTTCCGAAACGAATGAGTACTGTATCTATGTGTGCGCTACCATCGAATGAGGTTAGTCT
+
55;;7<CBBBBAB@@@ABCCCCBBB>BCC@DIHEA@>A?BBBBBBC@BB@B?AC?>?AAA2A?BBBBBCCCBBB>BBBCCCC5;;6;;@A@9ACGAGCBBCCKBB?B@CC@CCC@BBCCCCDDCCCCCCCCC?CBBB?AACCCCBB<@<@@@<@BBCCCCC?BBDCCC?:94:A?;BBBBC<?<<899::99%9A=A???CCCCC:A<BAA>=B<BA???<@@::;=>:><@@D:@??<:::?:;;A@>>>>@:;?ABA=>>>AAA<AA@@@=<<;A;?<@@AA?
@ATNG8:01191:06021
GATGGTAGCGCACACATAGATACAGTACTCATTCGTTTCGGAAGAGACAGGTACGTTAATAGTTAATAGCGTACTTCTTTTTCTTGCTTTCGTGGTATTCTTGCTAGTTACACTAGCCATCCTTACTGCGCTTCGATTGTGTGCGTACTGCTGCAATATTGTTAACGTGAGTCTTGTAAAACCTTCTTTTTACGTTTACTCTCGTGTTAAAAATCTGAATTCTTCTAGAGTTCCTGATCTTCTGGCTCTCGTAGACAGATACTACCATCGAATGAGGTTAGTCT
+
CCCC@DCCBBCCCCCCCCCCCBBBCCCCCCBB@BBBE>CD@C@AADDCCCACCCCC@C@CCCA@D@ECBBAABCG@CBBDC5CEABBCB<@A9;8;BC?DC;<;BBCCFIECCCCCC@CCA@DAHFCCBAAC?BBBC?BBCCCBBBCBB@@ACDCAEAA>@@<@@BBBBBBABB;;;CED;E:;9;@CCC2CC;;;9;BBBDCICCFAECCC5CCCCHAD?BB@CCCBCBB?B@CBBBCB?B:;8;AB@BBBBBCBCBBCCCCBB?A@@BC@BBCB?B?BBBBC
@ATNG8:01194:06025
GATGGTAGGCGTGTGAGAGTCTGCCCAGAAGATCAGGAACTCTAGAAGAATTCAGATTTTTAACACGAGAGTAAACGTAAAAAGAAGGTTTTACAAGACTCACGTTAACAATATTGCAGCAGTACGCACACAATCGAAGCGCAGTAAGGATGGCTAGTGTAACTAGCAAGAATACCACGAAAAGCAAGAAAAAGAAGTACGCTATTAACTATTAACGTACCTGTCTCTTCCGAAACGAATGAGTACTATGTAGAGCTCTATACTAATCGAATGAGGTTAGTCT
+
BFDE@CAA?ACCBBBDDCCBCBBCB>BCF@BBBCCCAC@CCCCCEC@AA>B@BBCDDDDD2C?BBBCCCBBBBB=BCBBBBB3BC?A>AA@6A@A>BBBBCDCBB?B@BB>>>A<>>AAAA???CA====AA:@@>><>@AAAB>>;><@BC?B???BBBB>BBBBBB?BC?BBB;?>8999*9<=8>@@@@2<<:<>>>@???@=@<@@@D<A=@????<@@AA@@?;A:?AD:B>><>AAABBBAAA@ABB>@>BCCDA@AAC?BBBB?BBBB>B>BB=>>
@ATNG8:01194:06032
GATGGTAGCACGACACGACGATGTGTACTCATTCGTTTCGGAAGAGACAGGTACGTTAATAGTTAATAGCGTACTTCTTTTTCTTGCTTTCTGGTATTCTTGCTAGTTACACTAGCCATCCTTACTGCGCTTCGATTGTGTGCGTACTGCTGCAATATTGTTAACGTGAGTCTTGTAAAACCTTCTTTTTACGTTTACTCTCGTGTTAAAAAATCTTGAATTCTTCTAGAGTTCCTGATCTTCTGGACAGAGTATGCAGATACTACCATCGAATGAGGTTAGTCT
+
AABA?@A:;9:;;C@@AB:5569545<<556;8<<<>6==:>666===@@666>>=7<8<<<<8=9;;;=>=;;:633333$3829=?>6===7<88388*//88//+/<=855==8===8=>B;;8<<<;39<<<.5558;<@@@@>>;889905585995959>>>;8;::37<>99-96:6::;;;*76666-5588776622065652#255/8;6>678/5==;=>B=A=;;;???7;;::?>>B>>>8:8<;;::7;;:?9>===?8====8=9>>>;;
@ATNG8:01194:06042
GATGGTAGCATCATGCATATCTCACCAGAAGATCAGGAACTCTAGAAGAATTCAGATTTTTAACACGAGAGTAAACGTAAAAAGAATGGTTTTACAAGACTCACGTTTAACAATATTGCAGCAGTACGCACACAATCGAAGCGCAGTAAGGATGGCTAGTGTAACTAGCAAGAATTCCACGAAAGCAAGAAAAAAAGAAGTTACGTCTATTTAACTATTAACTGATACCTGTCTTCTTCCGAAAACGAATGAGTACTGGCCGTCTCACTCTCGCCTACCATCGAATGAGGTTAGTCT
+
<?>;@B@@@BBBBBBBCBCCCCCBB=@AB=BBBA;:5;<9:4555:9>>?B@B?A99787)96;7743399///(//0////$/9)//6<<</<<>:>>666>>>>>7@<>=9;44.4499:::9/////9///8====466=AACBB=A=@:98;DCBBB@A<:;::99745257=74448=3;33,3777777"39177283333;///(/(//..2625558555.22225.22+232222&255.355..-644(-(.53359999;:762655/7<95505<44.4.4:;<<
@ATNG8:01198:06034
GATGGTAGTATATCGCGTCGCTATCCAGAAGATCAGGAACTCTAGAAGAATTCAGATTTTTAACACGAGAGTAAACGTAAAAAGAAGGTTTTACAAGACTCACGTTAACAATATTTGCAGCAGTACGCACACAATCGAAGCGCAGTAAGGATGGCTAGTGTAACTAGCAAGAATACCACGAAGCAAGAAAAAGAAGTTACGCTATTAACTATTAACGTACCTGTCTCTTCCGAAACGAATGAGTACGTGTGACGTACGTGAGCTCCATCGAATGAGGTTAGTCT
+
878:@AC@BBCBBBCDC;;:BBBAA<:;9;<AAB@A?A@CCF;;;C@CDAC@CCCCBCCB2B7;;>9:5A<A@B<95:6?>>+==:<9=<<4@9949?BBCCC@C<E:>=8>::9)4444559;99665<;;:=@ABB=@AA@@A@@9A=ABA>BBBAA@@??CAA:9:<@@9??@<:://)//83-----$/60//(0;<<9:=16.7;>>5:6:7??>:>>>=>:==>6998/8//(/6//79;-----;::433::99888;7====<6::88486=;:::
@ATNG8:01199:06035
GATGGTAGATACTCGCTGATACACCCAGAAGATCAGGAACTCTAGAAGAATTCAGATTTTTAACACGAGAGTAAACGTAAAAAGAAGGTTTTACAAGACTCACGTTTAACAATATTGCAGCAGTACGCACACAATCGAAGCGCAGTAAGGATGGCTAGTGTAACTAGCAAGAATACCACGAAAGCAAGAAAAAAGAAGTTACGCTATTAACTATTAACGATACCTGTCTCTTCCGAAACGAATGAGTACGAGAGAGCACACGTTCTACCATCGAATGAGGTTAGTCT
+
BA@?;D?@ABBAB;;;@AACBBBBB=B@@=ACBA00+09000///96<=?B@AAABEFCC3B799B:99CCAAB>BBCBDDD5BB?;.559*5@@:>>?><::9;;.;>A@>C;;79@A@@@>B;;9;9=@BB@CBBF?BACBBBBB?B=A;<7;BDABCCD?@@?BAB?BB?BBC577=;=3933,3;;;<<&;>87719=>>@==;>=AAAA=C;>888:=9886::9:174222'225.522255555687666555555/555:6;999=4777;7;;C558;
@ATNG8:01200:06029
GATGGTAGGTGCACATGAGTGTATCCAGAAGATCAGGAACTCTAGAAGAATTCAGATTTTTTAACACGAGAGTAAACGTAAAAAAGAAGGTTTTTACAAGACTCACGTTAACAATATTGCAGCAGTACGCACACAATCGAAAGCGCAGTAAAGGATGGCTAGTGTAACTAGCAAGAATACCACGAAAGCAAGAAAAAAGAAGTACGCTATTAACTATTAACGTACCTGTCTCTTCCGAAACGAATGAGTACAGAGAGTACGATATGTCTACCATCGAATGAGGTTAGTCT
+
AAA>@CCC@C@A@BDBBBBCCCDDD@B;;8;BBB;;8;>AAACA;;8;C?C>A@@;;;;;;$:5@<<@;;;66>@6@9::9999$557<.5555$5==7<<==AB@@@@D@BB?ABA=AABBCCBAAAECAAA00+0@000+;@??>?:99(9<AAB=@@@?@ACC@CLCC@?=@B@BBD????<=5877/778888$8899937:8;>:;:>;5884?:?ACCDABBABBBB?B@BBC<AAD@AAABAAABBCCBBABBBB??@BAABBB?BCBBB?BA992928<;;;
@ATNG8:01200:06048
GATGGTAGCATCATGCATATCTCACCAGAAGATCAGGAACTCTAGAAGAATTCAGATTTTTAACACGAGAGTAAACGTAAAAAGAAGGTTTTACAAGACTCACGTTAACAATATTGCAGCAGTACGCACACAATCGAAGCGCAGTAAGGATGGCTAGTGTAACTAGCAAGAATACCACGAAAGCAAGAAAAAGAAGTACGCTATTAACTATTAACGTACCTGTCTCTTCCGAAACGAATGAGTACAGAGAGTACGATATGTCTACCATCGAATGAGGTTAGTCT
+
CBBC@BBBBBCCBCCBDAABHKBAA@C;;:;CCBCC@D@BBBBBA@=AA>A?BCB?@???.?8CBBBBBBA@@@8<=?@@@@,<<5:;@@@9@BC@CCCBA>@00+0:>><?AC@CCCCDDCCBCCCBBBCE@CBBB@C@A@BCBB?B?C;;8;BBBCCCC@CDABBA???<?BA=AA???8=;;:99:9:(9>9?@AABAA@@49359;:1727<@@@?AA@AB?@=@?BBC>EFF:;:AAB?@?CCCCBCCCCBBBBBBBBBB?BAAAD<===?<?<A?;;:
@ATNG8:01202:06054
GATGGTAGCGAGCGAGTGTGTATACCAGAAGATCAGGAACTCTAGAAGAATTCAGATTTTTAACACGAGAGTAAACGTAAAAAGAAGGTTTTACAAGACTCACGTTAACAATATTGCAGCAGTACGCACACAATCGAAGCGCAGTAAGGATGGCTAGTGTAACTAGCAAGAATACCACGAAAGCAAGAAAAAGAAGTACGCTATTAACTATTAACGTACCTGTCTCTTCCGAAACGAATGAGTACCTCTCAGACGCTCGTCCTACCATCGAATGAGGTTAGTCT
+
??;>:BCCBCCBBCBBDCCCCCCCC@CCC@CCDB:9:;>BBDCCCC?CC?C>A?AACEEF3C@CCIDCCCGBBA>BCCCCCC3DD?C4;;;.;BB@BCBDICCBB?B?BB?BCC@BBBCCAABBBBCCCCCD@DCCC?CCCBCC@@>AADBB?BDCCCBBD@CCCBAA@CC?CCC>AABBA:??=;<<<<=.?A?CAABCBBAA=A>AABB>A>ABCAA=AB;;;BB>A>ABB=BAA?ACCDBBBAAAAAAACCCCBBBBB?BBD@BBAAB?AA>=:><AB@??
@ATNG8:01207:06053
GATGGTAGCTATACGTATATCTATGTACTCATTCGTTTCGGAAGAGACAGGTACGTTAATAGTTAATAGCGTACTTCTTTTTCTTGCTTTCGTGGTATTCTTGCTAGTTACACTAGCCATCCTTACTGCGCTTCGATTGTGTGCGTACTGCTGCAATATTGTTAACGTGAGTCTTGTAAAACCTTCTTTTTACGTTTACTCTCGTGTTAAAAATCTGAATTCTTCTAGAGTTCCTGATCTTCTGGACAGAGTGTGCAGATACTACCATCGAATGAGGTTAGTCT
+
BBCC@BBBBBBCBBBBDGCDDCCCCCBBBCCCACCCC>CE@C@CBBCCCD@CCCDD=A=BCCC?C?BCBBCCBBC@CCCCC3BC@BBBC>BC@@=@AA=AB>AAADCC?CCCAAAAA>CAC?B?BB>CB>>>;>>>><@@A<<=??AAA@@@???====;?A:>;>@@DAA??A;AAAAA5A=B<==<<<.<@AAA9A??@AA@<>><@@@@/@@??A<A=>=:?@AD>>=:A<@@A??>9@>?<AAAA>>>??@@A?>>???AC:>@AAB<>>>@<@;?A><;
@ATNG8:01212:06036
GATGGTAGCGCGACGAGCGTAGACCCAGAAGATCAGGAACTCTAGAAGAATTCAGATTTTTAACACGAGAGTAAACGTAAAAAGAAGGTTTTACAAGACTCACGTTAACAATATTGCAGCAGTACGCACACAATCGAAGCGCAGTAAGGATGGCTAGTGTAACTAGCAAGAATACCACGAAAGCAAGAAAAAGAAGTACGCTATTAACTATTAACGTACCTGTCTCTTCCGAAACGAAATGAGTACAGAGAGTACGATATGTCTACCATCGAATGAGGTTAGTCT
+
@B@=?BCD@A@BBBBCBCCCDCCCD=BCD@CCCB@@?@@BBCBBBC@DD?B?BCBBBAAA1B?CBA@AAACCCD@BA;;;;;*;A>B5;;;.;AC?BBBBCCDCC>A>@A=@BB@BCCDCCCCEBCCCBBCC?CBBB?CBBBBAAA>B@CBC?BCCCCCDC?CDDDDA?CC@>>??A@@@>9>993::999.:A?C???CCCBB8;7;???:=:=BBCC?CCBCCCB?B?BBF>B???8?@@AABBCCCCCCCCBBBBBCCBBB>A<AB;;;<?@@A<@<@A@>>
@ATNG8:01164:06062
GATGGTAGAGTACAGTGTAGTAGACCAGAAGATCAGGAACTCTAGAAGAATTCAGATTTTTAACACGAGAGTAAACGTAAAAAGAAGGTTTTACAAGACTCACGTTAACAATATTGCAGCAGTACGCTCACAATCGAAGCGCAGTAAAGATGGCTAGTGTAACTAGCAAGAATACCACGAAAGCAAGAAAAAAGAAGTACGCTATTAACTATTAACGTACCTGTCTCTTCCGAAACGAATGAGTACTGTATCTATGTGTGCGCTACCATCGAATGAGGTTAGTCT
+
<<<<?BDD@AB@??@;9;BBBCA;:9;BC@CCCBCC@C@CBCAAAC?BB@B?DA@99:99)9:=<;?AAA??>>8<7;4444$4<6;4;;;0;>>=<A9:9>>00-/7;:7?@B>ABCCCCDCGDBBCCCCC@CCCC?@@CBBCCCD=@A;;7;AAAABCF@BBBBBD?BC?BBB?B???A9@>>8//0000%0>500/==;;9>;?9>>8949<:7?<<7@AB??>B>A=AAC<AAC>BBBBBBBAAABBBBC???CAAAAAA>>=???AA5;?9:598<=@??
@ATNG8:01164:06069
GATGGTAGTATAGAGCTCTACATAGTACTCATTCGTTTCGGAAGAGACAGGTACGTTAATAGTTAATAGCGTACTTCTTTTTCTTGCTTTCGTGGTATTCTTGCTAGTTACACTAGCCTATCCTTACTGCGCTTCGATTGTGTGCGTACTGCTGCAATATTGTTAACGTGAGTCTTGTAAAACCTTTCTTTTTACGTTTACTCTCGTGTTAAAAATCTGAATTCTTCTAGAGTTCCTGATCTTCTGGGCTGCGCTGATATGCGCTACCATCGAATGAGGTTAGTCT
+
:<<>ADEBABBBBBCA:;;;;<@BBCCCB@;;6;;;D>@@?@?@AB@?@B=@A@@@=A?BBDBADAABBBBBBBB?B@BBB1???CBBB=A@??9?>C>AB?BAAAA@=A@@B@:=@-//6>9=7<;<//.574=99937779@@@???@@>999:3::;:>?7;6;@@888D;;5;??A@/@189)89<<;,66999*,,,,,,59/202F>=*:===A6A=??;?AAB>>?<@=???@@@=;99919///6=@@===>>>@@@??;=>=?E>?>>C=D=A=??>
@ATNG8:01164:06082
GATGGTAGTGCGTGAGAGAGAGACCCAGAAGATCAGGAACTCTAGAAGAATTCAGATTTTTAACACGAGAGTAAACGTAAAAAGAAGGTTTTACAAGACTCACGTTAACAATATTGCAGCAGTACGCACACAATCGAAGCGCAGTAAGGATGGCTAGTGTAACTAGCAAGAATACCATGAAAGCAAGAAAAAGAAGTACGCTATTAACTATTAACGTACCTGTCTCTTCCGAAACGAATGAGTACTGTATCTATGTGTGCGCTACCATCGATCTTGGTAAGTCT
+
8::;@A?@BCECBBCCDBBBCCCCC>CDC@BBBCAB;@9BBCCCBC?BC?CACB?77998$37A==BACCBBBB9?@:;;;;*;@>?@BBB9BBA@CBCBBBD;:6;>@A=AAD@CCBBECCCDGGCCBAAC@CCBD?CBCBBCCC@CAEBB>BDCCCCCC?BBBBBB?BB>999>AA@@@:??=;>?===.=?:?ABAAACCB8=:>DAA<A=??BCDACCAA@@?;@=@CC>CCC?CBBBCCCCCCBBBA?>>BBBBBBBBBB?AAAAAABA;?;@A=E@@A
@ATNG8:01167:06065
GATGGTAGCAGACGTGACAGAGCGCCAGAAGATCAGGAACTCTAGAAGAATTCAGATTTTTAACACGAGAGTAAACGTAAAAAGAAGGTTTTACAAGACTCACGTTAACAATATTGCAGCAGTACGCACACAGTCGAAGCGCAGTAAGGATGGCTAGTGTAACTAGCAAGAATACCACGAAAGCAAGAAAAAAGAAGTACGCTATTAACTATTAACGTACCTGTCTCTTCCGAAACGAATGAGTACGTGTGCGACGTGTCTCCTACCATCGAATGAGGTTAGTCT
+
55:<9>CCBFCBCB=BBCCBCCCIC?AACABBBB@@=@?BBCAAAB?BB?C?BABBBBBB3B?BCAAACBBBAA<BBCCDCD5BA=A>BBB<BEL@CAABCCC999;@BC@CBB?BBBABBCCCCCCCCCCCCCDBB?BCCCCBBB@B@CBB@BCCCCCAA?ACCCCB?BC>AAA:?????8=>>;::9999%9?;??>?CBB>><?;?AAA<?<>>BCC@CCAAABB?A?A@?8@9:89CDBBCCAAABBBBFBBBCC???<A@@<@@@>>;>@@@<@=BE:99
@ATNG8:01173:06078
GATGGTAGGCGACATACATACGCGCCAGAAGATCAGGAACTCTAGAAGAATTCAGATTTTTAACACGAGAGTAAACGTAAAAAGAAGGTTTTACAAGACTCACGTTAACAATATTGCAGCAGTACGCACACAATCGAAGCGCAGTAAGGATGGCTAGTGTAACTAGCAAGAATACCACGAAAGCAAGAAAAAGAAGTACGCTATTAACTATTAACGTACCTGTCTCTTCCGAAACGAATGAGTACTATGTAGAGCTCTATACTACCATCGAATGAGGTTAGTCT
+
BCCB?BCC@C@A@DBCBBECCBCAB?BCC@CDCIBB@B@BBCCCCB?BC?CAAAB:::::*;>DCGCCCDCBBB<@C99999*9B>B4;;;*:CB=BCBCCCCBA>B@CD?BBD?BBAAADDCBBBCCDEEC?BBCD?BBCCDCBB?CADBB?BCDCCCCC@DDCABB@BB?BCB<??988*:>>;@AAAA3AA?ABBBBBBCC=?=?BDB<;7;BC@@>@C@@@CC?B?BCC=C?@=@CBCCBBBBBCCABBCC>@>AAA::;A=A>??>9>B??<>?BB999
@ATNG8:01173:06096
GATGGTAGAGTACAGTGTAGTAGACCAGAAGATCAGGAACTCTAGAAGAATTCAGATTTTTAACACGAGAGTAAACGTAAAAAGAAGGTTTTACAAGACTCACGTTTAACAATATTGCAGCAGTACGCACACAATCGAAGCGCAGTAAGGATGGCTAGTGTAACTAGCAAGAATACCACGAAATGCAAGAAAAAGAAGTACGCATATTAACTATTAACGTACCTGTCTCTTCCGAAACGAATGAGTACTACTCTCAGAGACACACTAATCGAATGAGGTTAGTCT
+
;@>:=@;BBBBCBCCBBBBCCDDBB?BCCACBBA::5;;;;9995>;C>?B????@HFFH3B=@@?:97<77;;3;<;9944$4<6<9=G@2<<<:=>?A=<<9::,:=A?=B@@;>@BABB@CBB;;:B@AA?ABBC:;;BBBBBAAD?C<;7;BBAAACC>AABBBB=A@=99920//88(//6;59::::)68233389//.//,.49;?=5:5;:=?@8@A?:::=;>4555(222+268<=888>>C@@@@?=<776>777938:56/65/..3)./:::
@ATNG8:01174:06084
GATGGTAGGAGACACGTCGCACACGTACTCATTCGTTTCGGAAGAGACAGGTACGTTAATAGTTAATAGCGTACTTCTTTTTCTTGCTTTCGTGGTATTCTTGCTAGTTACACTAGCCATCCTTACTGCGCTTCGATTGTGTGCGTACTGCTGCAATTATTGTTAACGTGAGTCTTGTAAAACCTTCTTTTTACGTTACTCTCGTGTTTAAAAATCTTGAATTCTCTAGAGTTCCTTGATCTTCTGGGTCTACGCTCGTCGCGCTACCATCGAATGAGGTTAGTCT
+
A>A><66D@CC;66=;;;<ABBB@??>>=@;;8<DEI?;;9;?;;;DCBA<@>=9=.4.44445:5:88334;;;8BCBAA14403:::3:<<<7<=<0404///8//(/6668?77.3=;<@===?887??:=>??7::>>=7789<979<;:<08088/7;6;87889;>=AA888>AA.=6863;>>>+98//(/3555869669/9<<<*:6605;;<388//.37-.(.).(-7-./48...*2::8=<899<<<<=?@@@@<>>=@@:977>2727;;:9
@ATNG8:01177:06075
GATGGTAGCTCTGCTCTGACTCTCGTACTCATTCGTTTCGGAAGAGACAGGTACGTTTAATAGTTAATAGCGTAACTTCTTTTTCTTTGCTTTCGTGGTATTCTTGCTAGTTACACTAGCCATCCTTACTGCGCTTCGATTGTGTGCGTACTGCTGCAATATTGTTAACGTGAGTCTTGTAAAAACCTTCTTTTTACGTTTACTCTCGTGTTAAAAATCTGAATTCTTCTAGAGTTCCTGATCTTCTGGGCAGACTCTCACACGCCCTACCATCGAATGAGGTTAGTCT
+
<<BB@B<BB;66BCCCCCEBCBFBCCCCCB:96;AAA9AC>B@BDDEDDD?A@A:;;)95::9949=AA@?C;916@=@AFFF1===7;?;?6===>8=60,/>*////7@=@@AA@@@C=AAA<@<@@A@BBAA=AB@@<AAA@@@AAAAB@AABAB?ABB?BC@D?AACBBBBBB?BBBCCC3C@C>BBBBB1AACEF<B;;:@@9:5=;@<@@0===9949;@D=;00000>6>+0/;<<<58599,9A@@@BB?@=>>9999)4<<6@9:9>;@999;>:>A>>>
@ATNG8:01179:06070
GATGGTAGATACTCGCTGATACACCCAGAAGATCAGGAACTCTAGAAGAATTCAGATTTTTAACACGAGAGTAAACGTAAAAAGAAGGTTTTACAAGACTCACGTTAACAATATTGCAGCAGTACGCACACAATCGAAGCGCAGTAAGGATGGCTAGTGTAACTAGCAAGAATACCACGAAAGCAAGAAAAAAGAAGTACGCTATTAACTATTAACGTACCTGTCTCTTCCGAAACGAATGAGTACACATCGTCGTGTCGTGCTACCATCGAATGAGGTTAGTCT
+
BCDA?BBCCCDDE@BABBDCLDCCC>CAA<@BBBAB?B>@@CDDDC?CA>A?BBBBBCCC2A?BECAAABBA@A<ABBEEEE5@@<@;@@@8ACCADBBBBBDCC<@=@@<@BB?BBBBCCCDCCCCCCCCA?BECC?AACDCCBB>A=A997:AACAAAAADBBBCC?CC?BBA=@@9::28?><@A@A@A)AB?C@>?BB?AB3855;AA2;7;=AAA@BCBBBBB?A?ABB>BBB?@??CCCBBBBBBCBBADBCCBAAABAA=ACAAB>AABE?B?BCC??
@ATNG8:01180:06082
GATGGTAGTACATGATAGACGACACCAGAAGATCAGGAACTCTAGAAGAATTCAGATTTTTAACACGAGAGTAAACGTAAAAAGAAGGTTTTACAAGACTCACGTTAACAATATTGCAGCAGTACGCACACAATCGAAGCGCAGTAAGGATGGCTAGTGTAACTAGCAAGAATACCACGAAAGCAAGAAAAAAGAAGTACGCTATTAACTATTAACGTACCTGTCTCTTCCGAAACGAATGATACTGCGTCTCACTCTCGCCTACCATCGAATGAGGTTAGTCT
+
555>7;::<;9:9:5<445>665=C2566:<@:;00)/49::9:?@5::29.44==?@@@+>7;;666;;<555)59::===+==<=<@@@1;<B9=CC;BABBB=A<?>8=44.5:<;;<>>>>@=;;;;927>00)/////544.57<55.5;::@@@A<?>900/)//)/993/45<<2::847:;;;;&77:///::;BC=?=<:?AC@C?AABBB?BB@@<00*/)/77.777)/55>>=BCF@=B@??@@A@@@?<@@@;@9439434443:5:==><
@ATNG8:01182:06082
GATGGTAGCACGACACGACGATGTGTACTCATTCGTTCGGAAGAGACAGGTACGTTAATAGTTAATAGCGTACTTCTTTTTCTTGCTTCGTGGTATTCTTGCTAGTTACACTAGCCATCCTTACTGCGCTTCGATTGTGTGCGTACTGCTGCAATATTGTTAACGTGAGTCTTGTAAAACCTTCTTTTTACGTTTACTCTCGTGTTAAAAATCTGAATTCTTCTAGAGTTCCTGATCTTCTGGAGATACACATGATACTCTACCATCGAATGAGGTTAGTCT
+
><<<9=;>:444:99555;666<=A@:6955549:;455.549;;;>??;????C@B?@@??7?7<;>=<733304;;==+/0:=00*/::<5?@A=AB>AABBFC>ABBDBBB@?@@@>@?CCBA<=<<8<==>:>>>@@?>>?>>>@>>>?;@;;5;=8=:????@AAAA699DCD2A<@7;;???/?>==D3;;;;;:;;9949>=>/@:;:=:=<AB<@@B>>>>;>;@DC=>>=A==::;:<;;;>===?===?;;8838@>==9----)-----3:
@ATNG8:01186:06064
GATGGTAGATACTCGCTGATACACCCAGAAGATCAGGAACTCTAGAAGAATTCAGATTTTTAACACGAGAGTAAACGTAAAAAGAAGGTTTTACAAGACTCACGTTAACAATATTGCAGCAGTACGCACACAATCGAAGCGCAGTAAGGATGGCTAGTGTAACTAGCAAGAATACCACGAAAGCAAGAAAAAAGAAGTACGCTATTAACTATTAACGTACCTGTCTCTTCCGAAACGAATGAGTACTACTCTCAGAGACACACTACCATCGAATGAGGTTAGTCT
+
CCDD@CCCCCCCCBBACCCCCDCBB=BCD?DCEE99;;@DCCCCBB?BC>B?BBB@AA@@2?>ABBAAABBBCC;99;????,?A=A5;;;6;BBACAABCCCCC@B@CC@CBC?BACCCCBCCEDBBBBCCACDAA?BAA@CC@@<BACBB?BCBCCBBA?BBBAAB?CC>A@A?BBBCC=A??;999989%9@;?>>?CBBAD;>:=<AA6:6;>B::8:BAAABC@C@CCB=AADADBAACCCCAA@??BBCBAAA@@ABADD=A>>?A=AA??<>8=A???
@ATNG8:01186:06107
GATGGTAGCTCTGCTCTGACTCTCGTACTCATTCGTTTCGGAAGAGACAGGTACGTTAATAGTTAATAGCGTACTTCTTTTTCTTGCTTTCGTGGTATTCCTGCTAGTTACACTAGCCATCCTTACTGCGCTTCTATTGTGTGCGTACTGCTGCAATATTGTTAACGTGAGTCTTGTAAAACCTTCTTTTTACGTTTACTCTCGTGTTAAAAATCTGAATTCTTCTAGAGTTCCTGATCTTCTGGGTGCGCTACAGTCTCTCTACCATCGAATGAGGTTAGTCT
+
CCCB@CCDBBBBCCBBCBCCCCCCCDDDDCBB?BCCC>CC?C?CCCABBD@CCCFD@C@DDCC@C@CCCCCDBBB=@@AA@0AA?BBCC?CCBC>BCDDL?BBBBCCC@CCCCBBBC?BBC?C?CCAAABBD?CCBB?CCCBBBCCBBBBCBBBC@CBB?BB?C?CCCABBCCCBDEDDD;EAD>BBCCC5CCCCC?CCCCCCCCCB@BBBB2AAABB6;6;A=ABCCBBB@CAAAACCC>A?BB<BBBBBCBBBCCCCCBABFGAC:;;C?@@@B?C>CBBBB
@ATNG8:01187:06078
GATGGTAGGCGACATACATACGCGCCAGAAGATCAGGAACTCTAGAAGAATTCAGATTTTTAACACGAGAGTAAACGTAAAAAGAAGGTTTTACAAGACTCACGTTAACAATATTGCAGCAGTACGCACACAATCGAAGCGCAGTAAGGATGGCTAGTGTAACTAGCAAGAATACCACGAAAGCAGAAAAGAAGTACGCTATTAACTATTAACGTACCTGTCTCTTCCGAAACGATGAGTACGATGAGATCTCGTGTGCTACCATCGAATGAGGTTAGTCT
+
8?@:7?<=;>>C>;;;=6666444949995;;>>>>:><?>@666>:>C:C?BB=@=>>>'.(-----/7//5?6=;;;===*<;492555&59;7;DDCBA@;;29:9929557<><<@666=<@@G>?>C6>:;;=@@??>?492549995;;;;=?<<9<<<;;<7;:6::;+/-8:7/5-//666&//07788::666*/*/88913.36<99594/////)-388918--///9;334=433:;334888:?7769916888825=9=9?:?CD99
@ATNG8:01187:06089
GATGGTAGCGCGACGAGCGTAGACCCAGAAGATCAGGAACTCTAGAAGAATTCAGATTTTTAACACGAGAGTAAACGTAAAAAGAAGGTTTTACAAGACTCACGTTAACAATATTGCAGCAGTACGCACACAATCGAAGCGCAGTAAGGATGGCTAGTGTAACTAGCAAGAATACCACGAAAGCAAGAAAAAGAAGTACGCTATTAACTATTAACGTACCTGTCTCTTCCGAAACGAATGAGTACGTGTGCGACGTGTCTCCTACCATCGAATGAGGTTAGTCT
+
>><<;CCCBB99;BCCDCCC@@:997;BBADBCBBB@B??@BBBBB@CC?A?BCA>>>>>.>?ABFCCCBBAAA8@ABCCCC5AA=B>BBB<BDC@CBBCCCC@?=A@BB?BCD?BBBBCCDFDDCCBBBBD@CC??=ACCCCBAA>B@DBA?ACCCCBBB?BBBBBB?BB?BBB5::@@@9A??<?BCDC3BB?BBAAB@A@@<@<@>>><@<@@CBB@BBBBBBC?B@BDC>CCC?BBBBBBBAAABBBBBBA@@@ADD:>>C<AA>>@<AA??;@=AB???
@ATNG8:01190:06063
GATGGTAGCTCGCTGATGATATCTCCAGAAGATCAGGAACTCTAGAAGAATTCAGATTTTTAACACGAGAGTAAACGTAAAAAGAAGGTTTTACAAGACTCACGTTAACAATATTGCAGCAGTACGCACACTATCGAAGCGCAGTAAGGATGGCTAGTGTAACTAGCAAGAATACCACGAAAGCAAGAAAAAAGAAGTACGCTATTAACTATTAACGTACCTGTCTCTCCGAAACGAATGAGTACGTGTGACGTACGTGAGCTACCATCGAATGAGGTTAGTCT
+
4444.4<<=A>><:96CCCBAAACB?CCC@BHCCCD@I@CCBAA;;6;@;@;:99<;;;;,;2=><>AA??799299;CCDD5DB?C5;;;.;AA?BBFBCCD;:8;@AA<@@@=@CAABBBCFCCCBDCCCDBBBB?BBCBCBAB@C@BAA?@BBCCBBB?BCBCCC?CC?ABA=@@:99,8<<899::9:%9?;<=>?A@=AC7:78>??:?=A@CCC@BBCBBBAA>ACA9A994:@@@BCEBBB??@CHAABBACBBBCBB@B???C?BBAA>A?BBBBB
@ATNG8:01190:06090
GATGGTAGTGTGTCTCTGAGAGTAGTACTCATTCGTTTCGGAAGAGACAGGTACGTTAATAGTTAATAGCGTACTCCTTTTTCTTGCTTTCGTGGTATTCTTGCTAGTTACACTAGCCATCCTTACTGCGCTTCGATTGTGTGCGTACTGCTGCAATATTGTTAACGTGAGTCTTGTAAAACCTTCTTTTTACGTTTACTCTCGTGTTTAAAAAATCTGAATTCTTTCTAGAGTTCCTGATCTTCTGGGATGTGTGCGCAGTGCCTACCATCGAATGAGGTTAGTCT
+
5;<>@EB==>A@<C?CBB@AAB966;;99;5506=AA<BB?B?@999:;;499@99166;;<B=@?BB@@@@;;9949===,9<7<>>@8@@AC?@BD8:;@CFCCBC?B;;;CBBA?B;;:;@CCCBCDDF@CC@@<AAAADA@ACB@@@ABBB?BBD=@@7<5<<;:>=999255:::0<8;655555$5;555)5555;;<;599,99999$99?@@6;6555)59;;@>>8<8?::@<=>;?@>4>99:9999:;9999A?B@?>?BBBB??@??:>:>@@BB
@ATNG8:01196:06100
GATGGAGTGTCATATGAGAGTGTGACTCATTCGCGTTTCGGAAGAGACAGGTACGTTAATAGTTAATAGCGTACTTTCTTTTTCTTGCTTTCGTGGTATTCTTGCTAGTTACACTAGCCATCCTTACTGCGCTTCGATTGTGTGCGTACTGCTGCAATATTGTTAACGTGAGTCTTGTAAAAACCTTCTTTTTACGTTTACTCTCGTGTTAAAAATCTGAATTCTTCTAGAGTTCCTGATCTTCTGGGATGTGTGCGCAGTGCCTACCATCGAATGAGGTTAGTCT
+
CAA>@CCCBABBCCCCCCCCCBBB:<<B;<2:?@@AA=BC@C@BBBCBDGBHDCBB@B@BCBB=A=;;;=:9:555)5::::+<<8<???6==65.99;4;A5;;;;AC?BBCABBCC@BBB?C?AAAAAA@@<@@??;@@A:;:AAAABBBBCDE@ABAACCACADCBAAAB@@9=;;;;;);;@9?<<<<,<=@=>5>?@>?@9;9@=@>>@,=@@;;6;=AC>@AA<;9A:A=BBCCCG@CBCC>D<<;ABBBBAABBBC@CCD@CCCCC@BBBB@B@CCDCD
@ATNG8:01198:06102
GATGGTAGGCGTGTGAGAGTCTGCCCAGAAGATCAGGAACTCTAGAAGAATTCAGATTTTTAACACGAGAGTAAACGTAAAAAGAAGGTTTTACAAGACTCACGTTAACAATATTGCAGCAGTACGCACACAATCGAAGCGCAGTAAGGATGGCTAGTGTAACTAGCAAGAATACCACGAAAGCAAGAAAAAGAAGTACGCTATTAACTATTAACGTACCTGTCTCTTCCGAAACGAATGAGTACGATGAGATCTCGTGTGCTACCATCGAATGAGGTTAGTCT
+
B<@>?BBC?BBBBBDCCBCAA@@@@4?CC@CCCDAA?@?BADBBCD@BC?C@CC@>@@@@1@@CFCCCBABBCD>CBAA@@@.??=?@CFD9CBB?BBBBABB8959?BA?C9838===@???AB@@@@@>>:>AAA<<==BA@@@<@<A=A>ABBCCBAA>ABBBBB?BC?BBB?AA>>?8?>>999999(9@<AAB>>??<<4:6;>?A:><>?::;<@@@??AA<A9>AD;D@B?BA@@>>?BBBBAAABCAA@@@:::>>>:@@BBB@BBBB@B@B>>>>
@ATNG8:01201:06106
GATGGTAGCTCACGTACGTCACACGTACTCATTCGTTTCGGAAGAGACAGGTACGTTAATAGTTAATAGCGTACTTCTTTTTCTTGCTTTCGTGGTATTCTTGCTAGTTACACTAGCCATCCTTACTGCGCTTCGATTGTGTGCGTACTGCTGCAATATTGTTAACGTGAGTCTTGTAAAACCTTCTTTTTACGTTCACTCTCGTGTTAAAAATCTGAATTCTTCTAGAGTTCCTGATCTTCTGGCTCGTAGACAGATACTACCATCGAATGAGGTTAGTCT
+
<@<>?BCCCBBBCBBEBBABBBCCBB?@?B@@=@CCE?DD?C>CCCDCCD?CCCCC?C@CBCC?D>BABBBBBCC??>>?>1?A?CBAA=CCBB?BBB>BB>@@BCBB?BBCCCB@@>ACC>B>BB>BBAAA;A@@@;AAAAAA@@@AC===???:;=;=AA;>9==>>>AAAA<AAACC5C:?8==AAA.>>AA:><>>>FA==:9399::+:<A==:=<AC<AAAAAA>=C=AAA=?=;???7;;?888AAAAAAA>==?>=AAAAA;AA??;>;>?>>=
@ATNG8:01202:06104
GATGGTAGCTCACGTACGTCACACGTACTCATTCGTTTCGGAAGAGACAGGTACGTTAATAGTTAATAGCGTACTTCTTTTTCTTGCTTTCGTGGTATTCTTGCTAGTTACACTAGCCATCCTTACTGCGCTTCGATTGTGTGCGTACTGCTGCAATATTGTTAACGTGAGTCTTGTAAAACCTTCTTTTTACGTTTACTCTCGTGTTAAAAATCTGAATTCTTCTAGAGTTCCTGATCTTCTGGACAGAGTGTGCAGATACTACCATCGAATGAGGTTAGTCT
+
ABAB?CCCACBCBCBDBBBCBCCBBBBBBCBC?BDEE>CC?C@CCCBCCC@CEC??<@?BBBC@C@CBCAAACCD@BBCCC3CB?CCCC>ABBB@BBB=@@>@@ACAB?ABCCCBBB>BBB?B?DD@A????>>==A:>>@@@@@@@@>>>A>>@==>>=AA<A<ADAAA>??A<>::;;/;:=::;:::+:AAAB3;88888A=>><????/?>>>A=A;>=:>@AB>>><@;>>B@A@:==@<AA@@>==?AAAAAA===???=AAAAA;@?==:=;>><<<
@ATNG8:01205:06067
GATGGTAGTGTGTCTCTGAGAGTAGTACTCATTCGTTTCGGAAGAGACAGGTACGTTAATAGTTAATAGCGTACTTCTTTTTCTTGCTTTCGTGGTATTCTTGCTAGTTACACTAGCCATCCTTACTGCGCTTCGATTGTGTGCGTACTGCTGCAATATTGTTAACGTGAGTCTTGTAAAACCTTCTTTTTACGTTTACTCTCGTGTTAAAAATCTGAATTCTTCTAGAGTTCCTGATCTTCTGGATAGCGACGCGATATACTACCATCGAATGAGGTTAGTCT
+
7;;;<AA?@@BDBCBBBBCCCCCECDCBAA@@>@BCC=CD@C?BBBBBBB@CCCAB?A@CCCC@C@CCCEGBBBCACCCCC5A@?ACCE=B@@A=BBB?BB@BBBBBI@CDCCBBBC@BBD@C?CCCCBBBB?BCBB?BBCCCCBBBBBACBBBB@BBB@CC@C?BBBCBBBCC@B;;;;6;@C>;;;;;*;ABBC>AACBBBBCBD=BABA0A;;;A?A@BCACDBBBBD@C@CBCCCB?BAB=AAAAACFBBB;;;ECBBBBB?CDDED@ABBB?@<@CAAA
@ATNG8:01210:06107
GATGGTAGGACGAGCGTCTGTGAGGTACTCATTCGTTTCGGAAGAGACAGGTACGTTAATAGTTAATAGCGTACTTCTTTTTCTTGCTTTCGTGGTATTCTTGCTAGTTACACTAGCCATCCTTACTGCGCTTCGATTGTGTGCGTACTGCTGCAATATTGTTAACGTGAGTCTTGTAAAACCTTCTTTTTACGTTTACTCTCGTGTTAAAAATCTGAATTCTTCTAGATTCCTGATCTTCTGGATATGAGTGACTCGTGCTACCATCGAATGAGGTTAGTCT
+
?@C>ACCB?BB@;?@BABBBBBBB@CBABC@A?ACDD>BB>C@CCCCBBC@CCCCE@C?CDDD?B?CECCECCED@AAA@A2AC@CCCC>BBBC?CCEACC@AAADCC@CCCDCBBB@DCC?B?CCDE@@@B?CGBB?CCCBBBBBBCCCCBBBB?AAA@BB@B?BBDDDCCCCBCBBBB<B?D?AAAAA,ACBCC>DBCCCCCCCC@CFDD5CBBBCAC@BB?BBCBCB@C@CCBBBC?BBC@CCCBBCCDDCCCCCBBBCCC@CBBBB??@@B>?>BAAAB
@ATNG8:01213:06060
GATGGTAGCATCATGCATATCTCACCAGAAGATCAGGAACTCTAGAAGAATTCAGATTTTTAACACGAGAGTAAACGTAAAAAGAAGGTTTTACAAGACTCACGTTAACAATATTGCAGCAGTACGCACACAATCGAAGCGCAGTAAGGATGGCTAGTGTAACTAGCAAGAATACCACGAAAAGCAAGAAAAAAGAAGTACGCTATTAACTATTAACGTACCTGTCTCTTCCGAAACGAATGAGTACCTCTCAGACGCTCGTCCTACCATCGAATGAGGTTAGTCT
+
:://00//5<==:;@CBCCCDFI@@?ACB?BBAA:9058=;;;>DE?@@<@?@@@@@@@@,=4<7333;;;<AB=?>@@CCB3AA=A5;;;*:9929@@@@B?:;5:;>?<A;;6;@@@ABBEGBDBFDBBB@@AAG@B;;;;;;@;A=A;;4;?A?AA@A>ABCBAA=A?=?A>5;;8999*9@@<@AAAAA'@B@BBBDB<=@8*/).7;;(/*/:@BB?ABBAAA@<?<8::59>>=987?A?A>@@@AB@@ABB:<>55.5:749<<9:4:9;;8<:;=>>=
@ATNG8:01171:06113
GATGGTAGCTCGCTGATGATATCTCCAGAAGATCAGGAACTCTAGAAGAATTCAGATTTTAACACGAGAGTAAACGTAAAAAGAAGGTTTTACAAGACTCACGTTAACAATATTGCAGCAGTACGCACACAATCGAAGCGCAGTAAGGATGGCTAGTGTAACTAGCAAGAATACCACGAAAGCAAGAAAAAGAAGTACGCTATTAAACTATTAACGTACCTGTCTCTTCCGAAACGAATGAGTACTACTCTCAGAGACACACTACCATCGAATGAGGTAGTCT
+
::::7555=A==666?;>AAB;;6A9=6626=>A@<7<0555/99:5//)/)//:3333&3-3435?>9<738)7344444$4<.5.555&55:6:<>>==?@@?C?CC@BA@=@BA@@BB:9;;BBBC@A=A@@@@CDBBAA994:=?::49994<<>=9=<<===83313886<<<:=6>==488=?>+88433399>:79/65(6999+2-559559==<==::8;9=>?7;;87;::::A@?>?<<;==?989>AA=<<<<1862884:;77+//6///
@ATNG8:01171:06126
GATGGTAGTGTCATATGAGAGTGTGTACTCATTCGTTTCGGAAGAGACAGGTACGTTAATAGTTAATAGCGTACTTCTTTTTCTTGCTTTCGTGGTATTCTTGCTAGTTACACTAGCCATCCTTACTGCGCTTCGATTGTGTGCGTACTGCTGCAATATTGTTAACGTGAGTCTTGTAAAACCTTCTTTTTACGTTTACTCTCGTGTTAAAAATCTGAATTCTTCTAGAGTTCCTGATCTTCTGGGATGTGTGCGCAGTGCCTACCATCGAATGAGGTTAGTCT
+
B@>??BABCDDECC@BCCCCBCCCCBBBCC;;8:DDC>CC9A?ACCBCDD@CEEECAC@BCBD@GADECCCCCCC@CCCCC5CC?CCCC?CCBB?AAC@DD@AAABBB@CCGCCGGCACCC@D@BBGDCCCC@CCCC=@@BBCCCCCBBBCCCCB@BBB?CC?C?CBCCCCCBB?B;;;;6;@A@@BAAA0ABABB<BBCDDDCCCCBFFEE5FBBCCAIBIC?AACBBBD@D@BBBBBB?BCCE?BAAAACCCABBCBCFAECC@CCCDE?@ACC@C@DCCCD
@ATNG8:01171:06154
GATGGTAGGAGACACGTCGCACACGTACTCATTCGTTTCGGAAGAGACAGGTACGTTAATAGTTAATAGCGTACTTCTTTTTCTTGCTTTCGTGGTATTCTTGCTAGTTACACTAGCCATCCTTACTGCGCTTCGATTGTGTGCGTACTGCTGCAATATTGTTAACGTGAGTCTTGTAAAACCTTCTTTTTACGTTTACTCTCGTGTTAAAAATCTGAATTCTTCTAGAGTTCCTGATCTTCTGGTATACACACTCGCTCGCTACCATCGAATGAGGTTAGTCT
+
:::;=CAC@BAA@@656>=;@@E@@@999BCC@HCGC>DC7;8<A@BBBB@BDBBA?A=@ABB?B@CCDCBCB@?;77879)9?:<999,7???3:9?9?A?AABAA@=@B@@@A:959BB?B?C>;;;>??;>>>?;?A>=>>B>>>C?@===>::;;=??;@===>@==>@E=>>>>>/=1818>>>>/>??@A8;;;888=?==:=@@@/@>>>>:><@@<@@CBC??<?=@??@??;??;5;;///99==@>666///===9@99::6///7175:<;:=
@ATNG8:01177:06155
GATGGTAGACATATCGTACTCTCTGTACTCATTCGTTTCGGAAGAGACAGGTACGTTAATAGTTAATAGCGTACTTCTTTTTCTTGCTTTCGTGGTATTCTTGCTAGTTACACTAGCCATCCTTACTGCGCTTCGATTGTGTGCGTACTGCTGCAATATTGTTAACGTGATTCTTGTAAAACCTTCTTTTTACGTTTACTCTCGTGTTAAAAATCTGAATTCTTCTAGAGTTCCTGATCTTCTGGTGTCGTCTATCATGTACTACCATCGAATGAGGTTAGTCT
+
??@>?BBBDBBBCBCCCCCCDAAADDBBBC::;;CCD?CC?B@BBBBBCC@CDAAA?B?ABBB?B?BCBCCCDA@?BBDDC3BB=@77849AAA?BBB<??<><?CBB@BBCBB>??;@AA=C9>?;;;@@@<AAAA;???AAA?99;???=;;=<>>><@A<@;@A@@?@<AB9==BBA5?<><>@BCA/A@@@@:@@>>>==<>><ADDD/?<<>A=B>@?;???@??D=A<AAB@@@8>>A;;7799<///==@@@@@A??@<?>>>A8;;?G>D:==@>=
@ATNG8:01186:06129
GATGGTAGCGCACACATAGATACAGTACTCATTCGTTTCGGAAGAGACAGGTACGTTAATAGTTAATAGCGTACTTCTTTTTCTTGCTTTCGTGGTATTCTTGCTAGTTACACTAGCCATCCTCACTGCGCTTCGATTGTGTGCGTACTGCTGCAATATTGTTAACGTGAGTCTTGTAAAACCTTCTTTTTACGTTTACTCTCGTGTTAAAAATCTGAATTCTTCTAGAGTTCCTGATCTTCTGGATAGCGACGCGATATACTACCATCGAATGAGGTTAGTCT
+
;==>?C::;;9CBBBDDDDCCCCBCCBBBC@@<@BCC=CC?A?AAAACCCACABAK@C@BCBB8;9:CBCCCBBA?AAAAA2BB?BCCC>BBBB?ABDGCC@DCCBBBACCBCBBBC=A@C@CB@@@CCECCBCCCCABBBBCAAAB;;;CCC@A?ABC@BB?B>BB@AAEEFGADBB@@9@@C@AAAAA1@CBDF=BACBCCGDBB@BBBC5BCCCE@B@BCACCBBBBC@E@CCABBB>BCCACCBCBCHCCCCBBCCCDCDD>BAD@@=?B;;7;@AC;;;
@ATNG8:01187:06148
GATGGTAGAGAGACTGTAGCGCACCCAGAAGATCAGGAACTCTAGAAGAATTCAGATTTTTAACACGAGAGTAAACGTAAAAAAGAAGGTTTTACAAGACTCACGTTAACAATATTGCAGCAGTACGCACACAATCGAAGCGCAGTAAGGATGGCTAGTGTAACTAGCAAGAATACCACGAAAGCAAGAAAAAAGAAGTACGCTATTAACTATTAACGTACCTGTCTCTTCCGAAACGAATGAGTACGATGAGATCTCGTGTGCTACCATCGAATGAGGTTAGTCT
+
AAA>?CCCDBBBBBBBBCDCBB9997;CCAGBDCCC>B>BCBBBCB?BC@C@BBB@@@@@2A?BBCCDBBABBA6@@;;;;::%;955;999+9;516B<CDCC@@=@?BA>B;;:<BCCECCECCCCCCCBB?AD@@?BBBBBB??<@@DCD@CACCCBAA>BGCBBB>??9:9:3:::::27<<<999999%9>;>98:CC=<9,-,-799*-,-;A@@@CCBA@@>393:::/7==8?BBBBBAAACCCBBBB>>=>=:9:>@A;AA>>>;?BCC?C?CCAAA
@ATNG8:01190:06120
GATGGTAGGAGACACGTCGCACACGTACTCATTCGTTTCGGAAGAGACAGGTACGTTAATAGTTAATAGCGTACTTCTTTTTCTTGCTTTCGTGGTATTCTTGCTAGTTACACTAGCCATCCTTACTGCGCTTCGATTGTGTTCGTACTGCTGCAATATTGTTAACGTGAGTCTTGTAAAACCTTCTTTTTACGTTTACTCTCGTGTTAAAAATCTGAATTCTTCTAGAGTTCCTGATCTTCTGGTGTCTCTATCATGTACTACCATCGAATGAGGTTAGTCT
+
B@@;9<>C@CABBCCBAABCBCBBCCAAACCB@CCCC>CCAC@CBBCCCC@BCCBB?A?BBBB@D?BBACDGB<A8A<===+BB>AB@A<ACBB@BBA?@@7:9BCBB?BBBBBCA@<@AC>B>>>>???::7:???<AAAA<AACCAACCCC=><>BB?BB=B?>>>>AACBB?BB?@@5@:=8<<<<<.;AAAA9@@@@???A@@;@AAA/B===A=A<??;>>AA>===C;C=AAAA:>=>:898?;;;AAA@;<<@@;;;6;///;786;:<A5::;:A
@ATNG8:01192:06121
GATGGTAGTGTGTCTCTGAGAGTAGTACTCATTCGTTTCGGAAGAGACAGGTACGTTAATAGTTAATAGCGTACTTCTTTTTCTTGCTTTCGTGGTATTCTTGCTAGTTACACTAGCCATCCTTACTGCGCTTCGATTGTGTGCGTACTGCTGCAATATTGTTAACGTGAGTCTTGTAAAACCTTCTTTTTACGTTTACTCTCGTGTTAAAAATCTGAATTCTTCTAGAGTTCCTGATCTTCTGGAGATATCATCAGCGAGCTACCATCGAATGAGGTTAGTCT
+
:9//+/99<BBCCB:;;CAAACAAABCBBA;;4;@@@9AA=A>@AACCDDGHCCCC@C>BCCD@D?BBCCAB<<<69=>>@0?BACCEF>BB:;;;DD?AA?AAACCGACCCDCDCC@BCC@D@CCBBCCAB@ABBB>AACCCCCCA@@CCCBBB?;;;?BC=A>B<;;ABCCC@@@@@@7>=BACCDDF5BB@AA;@BCBBBCCCC=@@@@0@;;;C@C=AA?AACCCCC@C@BBBBCC?@ABABCCCCCCBBDDDCCCBCCBC>BBBAA>AAAB6;6;BABB
@ATNG8:01195:06125
GATGTTAGCGCACACATAGATACAGTACTCATTCGTTTCGGAAGAGACAGGTACGTTTAATAGTTAATAGCGTACTTCTTTTTCTTTGCTTTCGTGGTATTCTTGCTAGTTACACTAGCCATCCTTACTGCGCTTCGATTGTGTGCGTACTGCTGCAATATTGTTAACGTGAGTCTTGTAAAAACCTTCTTTTTACGTTTACTCTCGTGTTAAAAATCTGAATTCTTCTAGAGTTCCTGATCTTCTGGACGACGCGCACTGACACTACCATCGAATGAGGTTAGTCT
+
;:;;A:?ACBBBBBCECCCCCGCBCFBBCC;;;;BBI?CC@CABCBBABC=ABB;;:)55::9@;A@BACAG00/?;==>::'///(4=:=5<BCB?B;;79C7:;A@AC@CCCCBBBC@BBC?B@GHCBBB;;7;BBB?CBBAAABBBCCCBBDDC@@@@?BC@D@BBC@A@CBB>A;;;;;*;>C=BBCCC5BBFBD=BBCBBBBA@??B@@B1@BBAA?B@DD@CBBBBBE@B@CDDBBB>@@C?CB;<;BBBBB;;=DCCCCCD@CCBBB?BBCL@C?CCAAA
@ATNG8:01196:06130
GATGGTAGATACTCGCTGATACACCCAGAAGATCAGGAACTCTAGAAGAATTCAGATTTTTAACACGAGAGTAAACGTAAAAAGAAGGTTTTACAAGACTCACGTTAACAATATTGCAGCAGTACGCACACAATCGAAGCGCAGTAAGGATGGCTAGTGTAACTAGCAAGAATACCACGAAAGCAAGAAAAAGAAGTACGCTATTAACTATTAACGTACCTGTCTCTTCCGAAACGAATGAGTACGTGTGACGTACGTGAGCTACCATCGAATGAGGTTAGTCT
+
;;:;@@;?@@;==669;;;;<ACCF;;694555444045::::::;7:;7;7;;445;;:':.3338;888877.77>>??;)996;.555&5::;<999@@@9:868@=:CBB<@@?9;9<A>CDCCBBBB?B;<<@CBBBBEEG?D?D<<8<BBCCBBB@@??@???CB@BCB=A@ABD:@@@<?>BBC2??<?BBBBC;;;:>:>>>>;@:==A@@=@AAABBC@C=??C@CCC>AAAAABAAB???DFCDBBAAABBBBBB@BBAAC?CB??>?>B@@??
@ATNG8:01198:06154
GATGGTAGGAGACACGTCGCACACGTACTCATTCGTTTCGGAAGAGACAGGTACGTTAATAGTTAATAGCGTACTTCTTTTTCTTGCTTTCGTGGTATCCTTGCTAGTTACACTAGCCATCCTTACTGCGCTTCGATTGTGTGCGTACTGCTGCAATATTGTTAACGTGAGTCTTGTAAAACCTTCTTTTTACGTTTACTCTCGTGTTAAAAATCTGAATTCTTCTAGAGTTCCTGATCTTCTGGTGAGATATGCATGATGCTACCATCGAATGAGGTTAGTCT
+
9::<@BCC@CA?@CC@@@BAAA@@?A<;@A:;4;BCC=CCADA;;;CBBA@CBBAA?A=@@BB?B?CCCBBB@@?<98999$785978818;==8A@CC@C?BBBBBB?CCBCBBBB:??B<?;;CA;;<>><AAAA7;;@@??B::::@@<>=@;??=6::,/+/=>;>??;;6;=?BB6A=A:98888(9=>>D8>=@@B?>>;876@@@,9///@6:6>?<????@@@<@=???@@A:==@<===>>???@@@@@@>>=99949/--;4--/69=7<<=@?
@ATNG8:01199:06154
GATGGTAGGACGAGCGTCTGAGAGGTACTCATTCGTTTCGGAAGAGACAGGTACGTTTAATAGTTAATAGCGTACTTCTTTTTCTTGCTTTCGTGGTATTCTTGCTAGTTACACTAGCCATCCTTACTGCGCTTCGATTGTGTGCGTACTGCTGCAATATTGTTAACGTGAGTCTTGTAAAACCTTCTTTTTACGTTTACTCTCGTGTTAAAAATCTGAATTCTTCTAGAGTTCCTGATCTTCTGGGTCTACGCTCGCGCGCTACCATCGAATGAGGTTAGTCT
+
8:;;@C@@<A<::::::666>BBBACB;9;;;4;=><5>A:?;995;@9919@@@@<6@269@B4986@@AC99/<6:::::(//)/77;1;<65.5<<6<?266;;;;<@>@;999@=@@@4949@@@@@@C=A@@@299@::9999999995>:55665:>:>7?@A@@@B@@;@;;;;.9=@>@CCCC2AAACD8;;B;;;:99=.9555$9::992929?8==>>;/0)0)0/7<997;:;;099555<<==;;;>=;;;<258ABC?BBBB?B@ECB;;
@ATNG8:01202:06126
GATGGTAGTTCACGTACGTCACACGTACTCATTCGTTTCGGAAGAGACAGGTACGTTAATAGTTAATAGCGTACTTCTTTTTCTTGCTTTCGTGGTATTCTTGCTAGTTACACTAGCCATCCTTACTGCGCTTCGATTGTGTGCGTACTGCTGCAATATTGTTAACGTGAGTCTTGTAAAACCTTCTTTTTACGTTTACTCTGTGTTAAAAATCTGAATTCTTCTAGAGTTCCTGATCTTCTGGAGATACACATGATACTCTACCATCGAATGATGTTAGTCT
+
<<<<@CBBB?BAA<==;;@A?BBDBBBCBA;;7;BCC>CC@C@CCFCICC@BBB@@=@?BBCC@C@CCBBAAECC@BCBBB1??=@??>7=ADFACCC=?@?B@@A??=?AAAACBB>ACF?B???>@AB>><>B??688AAA>>>??B;;;???6;;?<@@<A<AA@986A993799:<,=9>8>>@@@/@@:991989//.87917887'57778275==02298855.507AA???588=6A=<;?AAA<;;?>?;;;:=966///83666=<=8:::<;
@ATNG8:01209:06152
GATGGTAGCTATACGTATATCTATGTACTCATTCGTTTCGGAAGAGACAGGTACGTTAATAGTTAATAGCGTACTTCTTTTTCTTGCTTTCGTGGTATTCTTGCTAGTTACACTAGCCATCCTTACTGCGCTTCGATTGTGTGCGTACTGCTGCAATATTGTTAACGTGAGTCTTGTAAAACCTTCTTTTTACGTTTACTCTCGTGTTAAAAATCTGAATTCTTCTAGAGTTCCTGATCTTCTGGATAGCGACGCGATATACTACCATCGAATGAGGTTAGTCT
+
DBBB?BDCCBABCBBBCCCCCCDDICBBBCBC@CCCC>CD@C@BCCDCBB=BCCCC?C@CCBB?B?BABCCBCBC?CCCDC3BB?BCCC>CCCC?AAC@CC>AAAFBB?ABCCBBBB>BBB>B>BB>B>><<<AAA@;?>>>>>@>@AD?AA>>><>>>=AA=A=AAA=ACAAA:??AAA5A8=8=AAAA.>>>>=2<::::;AA?=/6768+8=??A=A<AA<@??AAAA:?:?AAA@@9===9>AA?A>>>@A=?=@AA@@A@;A@>>>;<<<<8=;A@@;<
@ATNG8:01164:06187
GATGGTAGAGAGACTGTAGCGCACCCAGAAGATCAGGAACTCTAGAAGAATTCAGGTTTTTAACACGAGAGTAAACGTAAAAAGAAGGTTTTACAAGACTCACGTTAACAATATTGCAGCAGTACGCACACAATCGAAGCGCAGTAAGGATGGCTAGTGTAACTAGCAAGAATACCACGAAAGCAAGAAAAAGAAGTACGCTATTAACTATTAACGTACCTGTCTCTTCCGAAACGAATGAGTACTGCGTCTCACTCTCGCCTACCATCGAATGAGGTTAGTCT
+
ABCD@D@@BEAA@BBDCCCDBBDDF>CCC@CDDCBB?B?CCDCCBB?@@??@BBC?AAAD2D????CCBBBDCC=CD;;:;:*:A?C@FDD;CCC@DCCCECC997;?AA?BCC?BDCCCCCCCCCCCBCBC?BBBB?BBDCBBAC?C@C??>?CCCCBBA?BCCCBB?BB>BBA=AAABB=BBB?BBBBB3BB?BBBBBB@@@<@:==?@5:4:>AAA?AAAAABB@B?BBF>FAA?ABBCCCBBBBBCCCCAAACBCCD?BBC?BAAAB@CC??=>@CBBBB
@ATNG8:01170:06186
GATGGTAGGACGAGCGTCTGCAGAGGTACTCATTCGTTTCGGAAGAGACAGGTACTGTTAATAGTTAATAAGACGTTACTTCTTTTTTCTTGCTTTCGTGGTATTTCTTGCTAGTTACACTAGCCATCCTTACTGCGCTTCGATTGTGTGCGTACTGCTGCAATATTCGTTAACGTGAAGTCTTGTAAAACCTTCTTTTTACGTTTACTCTCGTGTTAAAAATCTAGAATTCTTCTAGAGTTCCTGATCTTCTGGTGCGCTACAGTCTCTCTACCATCGAATGAGGTTAGTCT
+
<<<<?BA=60//////44444499:0654/;0/)////(/:393555::<>8=;;;;;9=6;;<;49455.59;;;155:6544444#44.44593:>=>4;6//)/;5///<:=966699:55.5<<8<8=;;;666?:>=;:066;9<@;996=<<=</0*/<<)//92718555=8<<<:5:5555&57<.55555$559;@4>;666<:555.5555$554444.439938:;?@<B8B8@::??=558B=B@>>>000>>=099999@A4996=@5?;::58645666
@ATNG8:01174:06198
GATGTCTGCTCTGACTCTCGTACTCATTCGTTTCGGAAGAGACAGGTACGTTTATAGTTAATAGCGTACTTACTTTTTCTTTGCTTTTCGTGGTATTCTTGCTAGTTTACACTAGCCATCCTTACTGCGCTTCGATTGTGTGCGTACTGCTGCAATATTGTTAACGTGAGTCTTGTAAACCTTTCTTTTTACGTTTAACTCTCGTGTTTAAAAATCTTGAATTCTTCTAGAGTTCCTGATCTTCTGGCGCTCTGTCACGTCTGCTACCATCGAATGAGGTTAGTCT
+
::444444444449999;;;;;;;BBB@CCCJ?A>;>+00///7:4795544)499:>;?<@=BA?;;4:044=<<;)49:(38889.9>:87@7713<88333333(39788:@@=A@C>A=ABA@A=8838???388A>;:;;;:<:8868818881771328/..5335535555,5+22)25;;;(55/..'.....556755505;;;*:2/).3(/(.62353222>9>6><<<>>8<;;38///89<<@?===:///<:707----),2,-)-)-8<AB
@ATNG8:01176:06184
GATGGTAGGCGACATACATACGCGCCAGAAGATCAGGAACTCTAGAAGAATTCAGATTTTTAACACGAGAGTAAACGTAAAAAGAAGGTTTTACAAGACTCACGTTAACAATATTGCAGCAGTACGCACACAATCTAAGCGCAGTAAGGATGGCTAGTGTAACTAGCAAGAATACCACGAAAGCAAGAAAAAGAAGTACGCTATTAACTATTAACGTACCTGTCTCTTCCGAAACGATGAGTACAGAGAGTACGATATGTCTACCATCGAATGAGGTTAGTCT
+
BBBD@CCC?C9<;CCCCDDCCBBBB?BBC@CCEDA@>AACCDABBB@BB>@>@?A>@@@@0@@BCCDEBAB;;:0;A;;;;;';@;;4955&5A<9<BABBBC@@?@ACC@BCC@CBBBCABBCCCCCBCCE@DDCC?DBAAACBC@CACBB?BBCCCCBB=ACCCCB?BC?BBB?ABGCC>@??899998.9A>BBABDBBBB?A;??AA=A==CBAB?BBBBBBE?A?ADD>C@A@CCCBAABBBC@@ACCBBBBBB===BB@BBBBB?AABA<A<@@>><
@ATNG8:01179:06162
GATGGTAGCATCATGCATATCTCACCAGAAGATCAGGAACTCTAGAAGAATTCAGATTTTTAACACGAGAGTAAACGTAAAAAGAAGGTTTTACAAGACTCACGTTAACAATATTGCAGCAGTACGCACACAATCGAAGCGCAGTAAGGATGGCTAGTGTAACTAGCAAGAATACCACGAAAGCAGAAAAAGAAGTACGCTATTAACTATTAACGTACCTGTCTCTTCCGAAACGAATGAGTACCTCTCAGACGCTCGTCCTACCATCGAATGAGGTTAGTCT
+
:8//+/88>:ADB:;9;AAAA@AA@<@BC=@ABA@@<@=AA@@@><05449045:;:===):483333399::<13399999'44.4.444&5;;6<966<@@AA;@<@A=ABC=@@BBBBCBCCDCCCCHL@C;::?AA@A;;:A>@;@00-0=>>AFDE@?>>@;?9?A;?:7/7;:::*/////;;>0??:==BBBABAA>A@@C@@=@=;;@BB@BB;;:89186;<?9?8949????AB=AAABAAAA===>;99*./.288555/5779496:<<::
@ATNG8:01187:06174
GATGGTAGAGTATCATGTGTATCTCCAGAAGATCAGGAACTCTAGAAGAATTCAGATTTTTAACACGAGAGTAAACGTAAAAAGAATGGTTTACAAGACTCACGTTAACAATATTGCAGCAGTACGCACACAATCGAAGCGCAGTAAGGATGGCTAGTGTAACTAGCAAGAATACCACGAAAGCAAGAAAAAAGAAGTTACGCTATTAACTATTAACGATACCTGTCTCTTCCGAAAACGATGAGTACATAGATATACGTATAGCTACCATCGAATGAGGTTAGTCT
+
45<>9>CBAA?ACAD@@AB@B@@AA6:9>:?>::>B6;6:?AB@@@?BB<@=?@>:9;;;*;>B@?CBBBBABB;<@00000*0@+//27:1:9=6<CCAA@@00-0;>>;?AC8<ACBCBBBBCAAADIICACCCD?BBCCCBBA@H@C@@?@CDCCCCB?;;;BCB@CBACCE9:::99+9=>99:9:9:%:?<9929?@@ABB=@=?>?@>>9>=888;1665775:273....&.3.--5--.5555779;;8:8>?>=<=>8818;9<>8<987.54/./.5
@ATNG8:01189:06208
GATGGTAGAGTATCATGTGTATCTCCAGAAGATCAGGAACTCTAGAAGAATTCAGATTTTTAACACGAGAGTAAACGTAAAAAGAAGGTTTTACAAGACTCACGTTAACAATATTGCAGCAGTACGCACACAATCGAAGCGCAGTAAGGATGGCTAGTGTAACTAGCAAGAATACCACGAAAGCAAGAAAAAAGAAGTACGCTATTAACTATTAACGTACCTGTCTCTTCCGAAACGAATGAGTACGTGTGACGTACGTGAGCTACCATCGAATGAGGTTAGTCT
+
8?:<765==BBFFCB;::CB;;99;19@@;@B599:8:=CCBCCBB>AC8;5;B@;;::9$97ACCDC@BC;;;,9@999:9$5949.555&555.5555<<=>@6<600,0@>:<=98:C=BBCBCDEBAA?BBBC@CBGBBAAA?F@CAA?ADCCBBBB@BB@@@B>AA@BAA=@@?==8<<<8889999%9;:3:4B><AB=;<;88;>8;8==CBD>BB:::9>:>:9::69@@<@<BBBBBAA?>>AAABABAAABBBCBB@CCBBC@BCBA=A499???
@ATNG8:01191:06206
GATGGTAGTCTCAGATAGTCTATAGTACTCATTCGTTTCGGAAGAGACAGGTACGTTAATAGTTAATAGCGTACTTCTTTTTCTTGCTTTCGTGGTATTCTTGCTAGTTACACTAGCCATCCTTACTGCGCTTCGATTGTGTGCGTACTGCTGCAATATTGTTAACGTGAGTCTTGTAAAACCTTCTTTTTACGTTTACTCTCGTGTTAAAAATCTGAATTCTTCTAGAGTTCCTGATCTTCTGGACGACGCGCACTGACACTACCATCGAATGAGGTTAGTCT
+
4444.4:;<>>C;;9DECBBBCC>>C@;655939<@><>><?:>>CGGCC@BFBBB@C?BDCC?C@C;99??=>?:99<;<*:=;:@AD<A<=?:@@>8<@799@?@@@CBBDCB@?=@AB?C>AABB;;;B>BBBB?CBBBBCC@@;;;@@@AC@CBC@DDAC>@@AA;:;AA=@ABBB9B=A>:;;;;*;B??A:A@A<<;AABA=@A@@0A@:::@C?DC@CCBBBA?<?=:99@?>:?@E:@?;::::9@?>::9??@@@?299949.9>@A<@;@?999
@ATNG8:01192:06175
GATGGTAGTATCTGCACACTCTGTCCAGAAGATCAGGAACTCTAGAAGAATTCAGATTTTTAACACGAGAGTAAACGTAAAAAGAAGGTTTTACAAGACTCACGTTATCAATATTGCAGCAGTACGCACACAATCGAAGCGCAGTAAGGATGGCTAGTGTAACTAGCAAGAATACCACGAAAGCAAGAAAAAAGAAGTACGCTATTAACTATTAACGTACCTGTCTCTTCCGAAACGAATGAGTACGAGAGAGCACACGTGTCTACCATCGAATGAGGTTAGTCT
+
BCCD?BBBCCBC;;6?@DCCBCA??:CBB?BCDDBC=B=@@AAAAB?BC=A?AACCAAAA3B?BBBCCA@A?>=7=>?ABBB0;;5:2:;:6;CCADCDCJCDBC@BCCD@CBC@BBA@ACDCHGCCCC@@@?A@@@=;;:ACCBC@CACCC?BCCECCCC?CCCCAA>AB????399:::,8<<8999999$9;<=A<@==>?=?@:77>>0;7;ACCC@CCB@@?@?A?BBG>BCB@CCBBBBBD???B??>BBBBBBAB????;?CAAA;@CBC=?;=AA??
@ATNG8:01192:06209
GATGGTAGTGCGTGAGAGAGAGACCCAGAAGATCAGGAACTCTAGAAGAATTCAGATTTTTAACACGAGAGTAAACGTAAAAAGAAGGTTTTACAAGACTCACGTTAACAATATTGCAGCAGTACGCACACAATCGAAGCGCAGTAAGGATGGCTAGTGTAACTAGCAAGGATACCACGAAAGCAAGAAAAAGAAGTACGCTATTAACTATTAACGTACCTGTCTCTTCCGAAACGAATGAGTACTATAGACTATCTGAGACTACCATCGAATGAGGTTAGTCT
+
>CA<@BCBBBCCCCBBBCCECCAAA<CCEACCDCA@?A@DCDCCBB?BB?C@CDCBBBBB3B@BCBABBBB>>=3;<9;;;<);?;><@@>3@;;9;CCCFDC??;@=AB?CCD?B@@@@DDDCBCCCCCCC@CCAA>ABBABBBC@CBCBB?BCCCCCCCAAAABBB@B?BAAA999@@@9@??:?BBBB3BD?@A@BCCCBB?B?>>AA<@<@ACBB?CCBBBBB@B?BBB>BCC?BBBCDDCCABACCBBAABBBBBABABC?CC@AB?BB9979=>@@@@
@ATNG8:01196:06195
GATAGTGTCAGTGCGCGTCGTCCAGAAGATCAGGAACTCTAGAAGAATTCAGATTTTTAACACGAGAGTAAACGTAAAAAGAAGGTTTTACAAGACTCACGTTAACAATATTGCAGCAGTACGCACACAATCGAAGCGCAGTAAGGATGGCTAGTGTAACTAGCAAGAATACCACGAAAGCAAGAAAAAGAAGTACGCTATTAACTATTAACGTACCTGTCTCTTCCGAAACGAATGAGTACGTGTGACGTACGTGAGCTACCATCGAATGAGGTTAGTCT
+
BDBBBACCCCBBCCBAAAACCC@CCCACCCCCC@C;;;FGCCB@CC?B@BCC@?>>>.>=BBBBCDDBAA@8=?:::::*:B=C?DCC<CCCACCCBCECBB@C@CC@CCC?BBBABCCDCCBCBBBCC@CDBC@BBBBCCCC?C@CBB?BBBBBBCC@BBBAA@@BB?BBB<?@BBD>@??>@@@@?2@A?BAAACAAAD;A<A@==9=<>ACCC?BBBBBCB?A?BBB=BDD?CBBBBCCBBBBBBBBBBCBABAAAAAA?BBBAB@CCBB?B?BBA>>
@ATNG8:01197:06179
GATGGTAGCGCATATCAGCGCAGCCCAGAGATCAGGAACTCTAGAAGAATTCAGATTTTTAACACGAGAGTAAACGTAAAAAGAAGGTTTTACAAGACTCACGTTAACAATATTGCAGCAGTACGCACACAATCGAAGCGCAGTAAGGATGGCTAGTGTAACTAGCAAGAATACCACGAAAGCAAGAAAAAGAAGTACGCTATTAACTATTAACGTACCTGTCTCTTCCGAAACGAATGAGTACGATGAGAGAGCTCTCTCTACCATCGAATGAGGTTAGTCT
+
CBBB>B@@@BBCBCEBBBBC@@@DD=BBCDECBBB?B?BBBCBBC@CC=@=@AA@AA@A2A?BBCCCCCCCCD:;;;;<<<*;A=A5;;;6;BB?BCCBBBB@@<@@BB@CCC@CBBBBCBBFCCBBBBAA=ABAC>BBBBBBBB@D?CAA?ABBCCCCC@DDCAA@?CB?BBB>AABBA;@99299999(9>>@ABBBBBCC?B?BBCC799:BCCDACCBAAAA<@<@BB=BCC?CBBCDEBBAAABBBBAAACBBBBBBBB@BBB?B=?@@?<?:>A;;:
@ATNG8:01199:06193
GATGGTAGCACGAGTCACTCATATCCAGAAGATCAGGAACTCTAGAAGAATTCAGATTTTTAACACGAGAGTAAACGTAAAAAGAAGGTTTTACAAGACTCACGTTTAACAATATTGCAGCAGTACGCACACAATCGAAGCTCAGTAAGGATGGCTAGTGTAACTAGCAAGAATACCACGAAAGCAAGAAAAAGAAGTACGCTATTAACTATTAACGTACCTGTCTCTTCCGAAACGAATGAGTACTATGTAGAGCTCTATACTACCATCGAATGAGGTTAGTCT
+
59<<;DA@ABBBBBBC@AAKBBBCF@C@?<@AABBB>B>BBBBBBD@DB?B?BCBBBDDD1:8;AAABBBB??=6=<=@??>,@B?><CCC9BBB>BBCBDBB;;;0;>CD@FBB?ABBBCCEFFCBBADBBB?BCCC?A@AABCCB?C@B@@>@CCCCBBB?BBCCCC?CC?>>?>AA???8=>>;>====,=@>::9AEE@@?;A;>>AB<A===AAA>ADBBBBB@B?BBC>CBB?BBBBBABBBDBBBBBB?>>>==A=>>==AAA==9=D>><>?CB999
@ATNG8:01208:06168
GATGGTAGTGTCATATGAGAGTGTGTACTTCGTTTCGGAAGAGACAGGTACGTTAATAGTTAATAGCGTACTTCTTTTTCTTGCTTTCGTGGTATTCTTGCTAGTTACACTAGCCATCCTTACTGCGCTTCGATTGTGTGCGTACTGCTGCAATATTGTTAACGTGAGTCTTGTAAAACCTTCTTTTTACGTTTACTCTCGATGTTAAAAATCTGAATTCTTCTAGAGTTCCTGATCTTCTGGAGATACACATGATACTCTACCATCGAATGAGGTTAGTCT
+
;;CB?BDCBBBACBA:;;CBCBBAAAB@<8====6=@9>?CBBBBDB?@@>;9.438;;C?B?BA:::?88=143===+446:;:;1600/)///(393877733,37888<=>47;;7;77=AA>>>:6::9>///==A=>>:9;>>867A5;:=7;=1816A>=<AA::7:@???5@;?;>@AAA/AB@@@688;<<;///:99BCB;*;:855)-(,60,,,-988.5/566333)..833336=>>AAA;;;A;;::;;7=<;::5;<=>;?=A>>>>
@ATNG8:01209:06161
GATGGTAGCTATACGTATATCTATGTACTCATTCGTTTCGGAAGAGACAGGTACGTTAATAGTTAATAGCGTACTTCTTTTTCTTGCTTTCGTGGTATTCTTGCTAGTTACACTAGCCATCCTTACTGCGCTTCGATTGTGTGCGTACTGCTGCAATATTGTTAACGTGAGTCTTGTAAAACCTTCTTTTTACGTTTAACTCTCGTGTTTAAAAAATCTTGAATTCTTCTAGAGTTCCTGATCTTCTGGTCTACTACACTGTACTCTACCATCGAATGAGGTTAGTCT
+
5>;;<?::=<@<ABCBCDCC;<9;>>66:B@A<ACBB<BC?B@BBBCBBB@BDC@@7;6;@AA=B?B:;;BBAA@=@@<=<,<;2;;;9/8<00*0<<7:?>AA=?=>?A?>>BCAA=@::49:@A>A>?8816<;;5::9;;<>=:9955555=6555155/5-257355555(.-222)2(-*.5;;;)6667;0=155:222:777(56766$722-22+25774333...7.3.3:9677179:6<;88///6559=??;;988938///6/6359596/./76
@ATNG8:01209:06197
GATGGTAGATATATGCACGCTCTACCAGAAGATCAGGAACTCTAGAAGAATTCAGATTTTTAACACGAGAGTAAACGTAAAAAGAAGGTTTTACAAGACTCACGTTAACAATATTGCAGCAGTACGCACACAATCGAAGCGCAGTAAGGATGGCTAGTGTAACTAGCAAGAATACCACGAAAGCAAGAAAAAGAAGTACGCTATTAACTATTAACGTACCTGTCTCTTCCGAAACGAATGAGTACTGTATCTATGTGTGCGCTACCATCGAATGAGGTTAGTCT
+
<<>>?CCABCCDBAA@CB<;;CGDD?AAC@DCCCBB@B@CCCAAAC?AA>A?A?=89899)9?ABDCCCCC?><3;<:;;;;*;B<A?BBB:BDD@CBBBCEBA@>@?CC@CCC>@@DDCCCCCCCCBAACC@BCBB;::CCDDCC@B?B?@>AEECCCCC?BACBBB???=?BB?BBBBB>BBA>ABBBB3BB?BBBDDCCCC<:8:@AB:>:=@CCD@CC@A?AA@B?BBD>CCB?BBBCCCCCCCCBBAABBCCAAAABBAA==>>==:=BBC@C?DC;;:
@ATNG8:01167:06249
GATGGTAGGAGACACGTCGCACACGTACTCATTCGTTTCGGAAGAGACAGGTACGTTAATAGTTAATAGCGTACTTCTTTTTCTTGCTTTTCGTGGTATTCTTGCTAGTTACACTAGCCATCCTTACTGCGCTTCGATTGTGTGCGTACTGCTGCAATATTGTTAACGTGAGTCTTGTAAAACCTTCTTTTTACGTTTACTCTCGTGTTAAAAATCTGAATTCTTCTAGAGTTCCTGATCTTCTGGGCAGACTCTCACACGCCTACCATCGAATGAGGTTAGTCT
+
AA?>?CCD?CBCCDCBCBCCCBBCCBBCCCCC?BAAA>CDBKFBBBCCDE@BBBCB@F@BACC?B@BABBCCCAA?ACDCE1?@;>99::&3<:<4=4838@>@@@BBB@BBBBCCBB?BBB@C@@>>====?=AAAA:=>A@@@A=>?@<>:99>99::7<<7=;>>>B???BF7;;>?>/>5;5;====,=<9:9-//===<9<//)////(/7::A<@<@B<BCAA:::=D=AAAA??;?@AD;@===>>>??@@A???;>>A=A===?:==@B=A=@@@@@
@ATNG8:01172:06213
GATGGTAGTATCTGTCTACGAGAGCCAGAAGATCAGGAACTCTAGAAGAATTCAGATTTTTAACACGAGAGTAAACGTAAAAAGAAGGTTTTACAAGACTCACGTTAACAATATTGCAGCATTACGCACACAATCGAAGCGCAGTAAGGATGGCTAGTGTAACTAGCAAGAATACCACGAAAGCAAGAAAAAGAAGTACGCTATTAACTATTAACGTACCTGTCTCTTCCGAAACGAATGAGTACGTGTGACGTACGTGAGCTACATCGAATGAGGTTAGTCT
+
BBBB?BCCCBCCCCCCDCCCCCCCC@BBC@CC@A@@?A?BADDDCD>BA>A@ACCAAA@A2A=ABBBEBB@?>@9<<99449$4:5:5<<<2<??:>;6<BB@AA>B@FD@DBB?@@@ABBB@BECCDECBB@BCCC?CBBCDDBC=A>@;;6:AAA;:9A?A?BB??=:C?BAA=@CDCD;BBB<379:9(9@>BBBEDDAAA@B?BBBB?B>@>AAA@BBBBBBB?B?BDC>C::7;AAAAAA@@ABBBCBBBBBBBBBBBBBACCCD=AABB?A=@>?99
@ATNG8:01173:06228
GATGGTAGACATATCGTACTCTCTGTCTCATTCGTTTCGGAAGAGACAGGTACGTTAATAGTTAATAGCGTACTTCTTTTTCTTGCTTTCGTGGTATTCTTGCTAGTTACACTAGCCATCCTTACTGCGCTTCGGTTGTGTGCGTACTGCTGCAATATTGTTAACGTGAGTCTTGTAAAACCTTCTTTTTACGTTTACTCTCGTGTTAAAAATCTGAATTCTTCTAGAGTTCCTGATCTTCTGGCGCTCTGTCACGTCTGCTACCATCGAATGAGGTTAGTCT
+
C?AA?B=CABBBCDDCCCDCCBCCC;<;BBCABCED>BB?B@CBBBBCDDEDBBB?B?BDCC?B?BB@@@@@////9;;;+8=;A:00(/00/5??><BE?BBBCBB?BAAADC@@<@>@9@=@@@B@@@@=AA<@=@???@AA@@@AAA=>>>;>@A;>><@<??>>>@@AA:==@BC6A<@;??DCC/>@AAA7>><<@>>=?=<AAAA/B::;A=@=?>;?BE@>>>;?=AAAA@>:=<=999;>@??@A>>>D>>>>??D=A??AA;=>>>:=<@EEBB
@ATNG8:01174:06233
GATGGTAGAGAGAGCTCTCTCATCGTACTCATTCGTTTCGGAAGAGACAGGTACGGTTAATAGTTAATAGCGTACTTCTTTTTCTTGCTTTCGTGGTATTCTTGCTAGTTACACTAGCCATCCTTACTGCGCTTCGATTGTGTGCGTACTGCTGCAATATTGTTAACGTGAGTCTTGTAAAACCTTCTTTTTACGTTTACTCTCGTGTTAAAAATCTGAATTCTTCTAGAGTTCCTGATCTTCTGGTGTCGTCTATCATGTACTACCATCGAATGAGGTTAGTCT
+
BBBC?CBBBCCCDBBBBCCCCCCFEBBBCEBC?BFDE>CC=B@CDCBBBB@CCCC?C@B?BBBC?C@CCCBBBCBB?BBBBB2CB@CCCC>CBBB?BBB>AC=>>?BCC?BBBBBBAC?BBC??;@@A??>>@<AAAA;@@@@@AA??>@@FB><<9:::<AC<@;?A@@@???B<?====3=<A<?@CCC/=A===0668///=99=;>@@@/@>>>?<?=??<???B???;?;?AAAAA9@>A;888A@@;;;A==<@>@@;;;;??>>?9>>>><A:>>@>>
@ATNG8:01177:06239
GATGGTAGCGCGACGATCGTAGACCCAGAAGATCAGGAACTCTAGAAGAATTCAGATTTTTAACACGAGAGTAAACGTAAAAAGAAGGTTTTACAAGACTCACGTTAACAATATTGCAGCAGTACGCACACAATCGAAGCGCAGTAAGGATGGCTAGTGTAACTAGCAAGAATACCACGAAAGCAAGAAAAAGAAGTACGCTATTAACTATTAACGTACCTGTCTCTTCCGAAACGAATGAGTACTACTCTCAGAGACACACTACCATCGAATGAGGTTAGTCT
+
<<>>?BBCCB@?A@AABBBAAC<994<BC?BBBC@@=@=AAD;;<C@CC@D?A@@:9::9):;????DCCCA@@89:;9994$9;7;5;99+=9929@>A?BA@@<>;?@;ABB>ABDCBBBCCBBACCCBC@CC@@>@AB@A;::>B>A;;6;AAACCCCADDAAAA@FF????@BBCCB=B:979BCDD3CC?ABBBBBAAB:=:=@@A=A=>>BBC?@A@@@@@:>;=??9?CC@CCCCAAABBBCBBCCBBBBBC?88522.2255A;9=??3833::8=
@ATNG8:01179:06221
GATGGTAGTATATCGCGTCGCTATCCAGAAGATCAGGAACTCTAGAAGAATTCAGATTTTTAACACGAGAGTAAACGTAAAAAGAAGGTTTTACAAGACTCACGTTAACAATATTGCAGCAGTACCGCACACAATCGAAGCGCAGTAAGGATGGCTAGTGTAACTAGCAAGAATACCACGAAAGCAAGAAAAAGAAGTACGCTATTAACTATTAACGTACCTGTCTCTTCCGAAACGAATGAGTACGAGAGAGCACACGTGTCTACCATCGAATGAGGTTAGTCT
+
:?A>@CDBBBBBBCCCCDBBBCGBC@ABB@@@@B??7@9=?@CCBD@CC?C?CCCCCCDD5B@CECCBBCDCCC<@@;;:::*;I>B<AAA9ABC@CCCBCCB@@=@@BB@BEF@CBABBDFCCB@BCBBBBC?BBBE?CAAABCCC?C@BBB?BCCCDCDD?CCCAAA?BB@???;??@@@9@??:?BAAA3AB@BBAACCABB8:7;=@A;?<?@BAA?AB@@@BC>A?ADD=BBC@CBBBCCCBBBBCAAAACCCCDC@?;>><>@@@A=BBAA<?:=A??@
@ATNG8:01180:06229
GATTAGTATAGAGCTCTACTTAGTACTCATTCGTTTCGGAAGAGACAGGTACGTTAATAGTTAATAGCGTACTTCTTTTTCTTGCTTTCGTGGTATTCTTGCTAGTTACACTAGCCATCCTTACTGCGCTTCGATTGTGTGCGTACTGCTGCAATATTGTTAACGTGAGTCTTGTAAAACCTTCTTTTTACGTTTACTCTCGTGTTAAAAATCTGAATTCTTCTAGAGTTCCTGATCTTCTGGTGAGATATGCATGATGCTACAATCGAATGAGGTTAGTCT
+
CBC?BCABACCCCCCBBB;:8;CCBBBEBB?ACDF>CC=B=BCCCCBC@CCC??<?;?BCC?C?CBBA@?ACC@AAAAC2BB?B>=><>ECC@C??<?@<>>?DDB?BBBCBBBB>BBB>>:>>A==>AA<@??A<AAAA@@@AA??@A;;<?=AAA<AA:>:>AADAAAAB<>==>=2=<B<>>>>>/>A@@@6::=:::?;=>3:::;+;>>>A=D=AA=A@@@>>>=A=AAAA@@:>>A=@@==>@@@@@@???>=9<?>>:?@??;=<=<;?::;;AA
@ATNG8:01181:06214
GATGGTAGCTCGTGCTCTGACTCTCGTACTCATTCGTTTCGGAAGAGACAGGTACGTTAATAGTTAATAGCGTACTTCTTTTTCTTGCTTTCGTGGTATTCTTGCTAGTTACACTAGCCATCCTTACTGCGCTTCGATTGTGTGCGTACTGCTGCAATATTGTTAACGTGAGTCTTGTAAAACCTTCTTTTTACGTTTACTCTCGTGTTAAAAATCTGAATTCTTCTAGAGTTCCTGATCTTCTGGATACACTCATGTGCACCTACCATCGAATGAGGTTAGTCT
+
<<<>>A>AAA0//AB@BCBBBBAABC;<;BA;;5;@@@;@E@E@BBBCDBB?BCFCC?A=@BBC@CBCCCCCBCBDACCCCB3@@?ADDD?DBCC?A;;59B<@@@BBD@BBIDCCBB?AAB?B?CBBBCBCB@BBCC?CBBBCBBBCCCBBBBCC?CBC@CC@D>AA@@ACCGF@AAEEF<KAE>;;<<<*;CAAB<BAAABB;;;;5;;;;*;==@@>B@CCABCBBCCC@C@CCCBBA?BCC@CCCDCCCDCAAABCCC@ABB>@@@AB>?=??;?;?DBBC
@ATNG8:01182:06220
GATGCAGCCCAGAAGATACAGTACTCATTCGTTTCGGAAGAGACAGGTACGTTAATAGTTAATAGCGTACTTCTTTTTCTTGCTTTCGTGGTATTCTTGCTAGTTACACTAGCCATCCTTACTGCGCTTCGATTGTGTGCGTACTGCTGCAATATTGTTAACGTGAGTCTTGTAAAACCTTCTTTTTACGTTTACTCTCGTGTTAAAAATCTGAATTCTTCTAGAGTTCCTGATCTTCTGGATAGCGACGCGATATACTACCATCGAATGAGGTTAGTCT
+
AB@;@BCBG>CCC@BCDCCCCCCCCCBB@BCCB>CB?C@C?A@BBB?CCBBC?C?AAAA?A<ABBE@?@@B=;;;;;$:<:::@?:>A<A7A:=99A4::ABBC>AA@@?BBB=@@C@C?AA9:9AAC?DBBB?ABB99:BBBBAA??@AA;8::<@@=A<AA>>BA??@8==:::-:4>8:::::+:;=@B<A??>CB888@10000(////86<6;@:CB?@A??>?>BBBBCD>@@??CAAAABBCBBB:::AADBBC>AADBA>???@=A?CBBBB
@ATNG8:01192:06248
GATTAGTATATCGCGTCGCTATCCAGAAGATCAGGAACTCTAGAAGAATTCAGATTTTTAACACTAGAGTAAACGTAAAAAGAAGGTTTTACAAGACTCACGTTAACAATATTGCAGCAGTACGCACACAATCGAAGCGCAGTAAGGATGGCTAGTGTAACTAGCAAGAATACCACGAAAAGCAAGAAAAAAGAAGTACGCTATTAACTATTAACGTACCTGTCTCTTCCGAAACGAATGAGTACACATCGTCGTGTCGTGCTACCATCGAATGAGGTTAGTCT
+
CCCACBBBBCCBBBCBBBBBBBCBDDF?@AACCC@D?BBBCCCC@CC@C@BBB@@@@@0?@ABABDECCBAA<AAABEDD5@@;@5;;;6;BC>BCCCBBBBB?BADC?BAA?BBBBCCCCFCCCCBCCD@DAAA?BBBBBBBC?C@B@@>@CCCCBBC?CBBBCC?BB????;>>9:::+::93:>===>'>>=;948>>CBA;=:77BD6;7;@CAA?AA??????B@BCC>BBB??@?BCBBABBBCCCBABBBB????CBB@C?@>C?BBAA>@?BBBBB
@ATNG8:01193:06213
GATGGTAGCTCAACGTACTGTTCACACGTACTCATTCGTTTTCGGAAGAAGACAGGTTACGTTAATAGTTTAATAGCGTACTTCTTTTTTCTTGCTTTCGTGGTATTCTTGCCTAGTTACACTAGCCATCCTTACTGCGCCTTCGATTGTGTGCGTACTGCTGCAATATTTGTAACGTGAGTCTTGTAAAACCTTCTTTTTACGTTTACTCTCGTGTTAAAAATCTGAATTCTTCTAGAGTTCCTGATCTTCTTGATAGCGACGCGATATACTACCATCGGAAATG
+
8::964<:4444.45555555.555977///////)55599&//272//)/9855(-(///717177444(45::;<<53394333333#3;177?;3;;@A@BB?<<8*--355--(-9//3<;=6:9769687.----(-26667.557777;>>:>88866:452/5....(.3389:988266888+838,22777(8888908222226688.5555'5555837.33-..;66695:5:7778=77;;A;;>AA767=;:9?A>>>9995::--(,,',(
@ATNG8:01194:06223
GATGGCGACATACATACGCGCCAGAAGATCAGGAACTCTAGAAGAATTCAGATTTTTAACACGAGAGTAAACGTAAAAAGAAGGTTTTACAAGACTCACGTTAACAATATTGCAGCAGTACGCACACAATCGAAGCGCAGTAAGGATGGCTAGTGTAACTAGCAAGAATACCACGAAAGCAAGAAAAAGAAGTACGCTATTAACTATTAACGTACCTGTCTCTTCCGAAACGATGAGTAACGTGTGCGACGTGTCTCCTACCATCGAATGAGGTTAGTCT
+
@@>?>AACCCDC@@ACBAAAE@BBB@CBBA@?;?6;;ABABB?AC8;59?@::::9)927<:888BB=CD;>=89999(9;8><@BB8AAA@CA@AB>>=B:=:==8=;:4;;?>??B@A@@@A??;;7;==A;::;;=>8818:>>B??@888>>C;A888??=??;??B@BBBCD:?98078788(8:49;>@???@@:>;=<==4:476///79666<::397;;9460//--7-/(/;667;;B=9557;77728=>;?>><<48789493:<=A?
@ATNG8:01198:06232
GATGGTAGCACGAGTCACTCATATCCAGAAGATCAGGAACTCTAGAAGAATTCAGATTTTTAACACGAGAGTAAACGTAAAAAGAAGGTTTTACAAGACTCACGTTAACAATATTGCAGCAGTACGCACACAATCGAAGCGCAGTAAGGATGGCTAGTGTAACTAGCAAGAATACCACGAAAGCAAGAAAAAGAAGTACGCTATTAACTATTAACGTACCTGTCTCTTCCGAAACGATTGAGTACAGAGAGTACGATATGTCTACCATCGAATGAGGTTAGTCT
+
95559>>CCBBBBCCDCCCBA@BBD@C???@BBDAA?BACCCCCCD@BC?CACCB:;;;;*:?ABCCCCCD??>7<?=??@@0@C@CACCD<CBC?BCFCCCCCC?B@BC@BCC>@@BADCCCFCCCCCCBB?BDBB?BBBBBCBB@B?CAA>ACCCCCCD?BBBCCCACC@@>@>@@BBD=A??999999.9A>BBBBAB?AD<>;>@AA:=:=ACBC@DCCCBEB?A>ACF>BAAA>AABBBBBBBBAAABBBCCCCCAAA>?9>?>>>=C>@><A;@@>>>
@ATNG8:01199:06251
GATGGTAGCGAGCGAGTGTGTATACCAGAAGATCAGGAACTCTAGAAGAATTCAGATTTTTAACACGAGAGTAAACGTAAAAAGAAGGTTTACAAGACTCACGTTAACAATATTGCAGCAGTACGCACACAATCGAAGCGCAGTAAGGATGGCTAGTGTAACTAGCAAGAATACCACGAAAGCAAGAAAAAAGAAGTACGCTATTAACTATTAACGTACCTGTCTCTTCCGAAACGAATGAGTACCTCTCAGACGCTCGTCCTACCATCGAATGAGGTTAGTCT
+
59>>;CDABBBAAADDBBBBBBBBC@CDD@CCCC@@=@>ABCBBCB?BC=A>??C::::;*;=CDDFBBBDCCD>CCBBBBB1DCAD?BB>BBC?CBBBDCCCC?B?CC@B@@@CDCCCBBBCCCCCCCCDAEEBB?BCBBBCAA>B@CCB?BCCDDBBA?CCCBBB@??;?AA299988-9<<8999999%9>?A97:CBCB@?B?BACB>A>ACCBB>BB@@@CC?B?CED<B:;:;CCBBCC?AABCBBBACCCCAAA<AAD>BB?;<;@@?>:?<@CAAA
@ATNG8:01204:06231
GATGGTAGTGATACAGATCAGACACCAGAAGATCAGGAACTCTAGAAGAATTCAGATTTTTAACACGAGAGTAAACGTAAAAAGATGGTTTTACAAGACTCACGTTAACAATATTGCAGCAGTACGCACACAATCGAAGCGCAGTAAGGATGGCTAGTGTAACTAGCAAGAATACCACGAAAGCAAGAAAAAGAAGTACGCTATTAACTATTAACGTACCTGTCTCTTCCGAAACGAATGAGTACTATGAGAGCTCTATACTACCATCGAATGAGGTTAGTCT
+
:<<>@C@BCBCBCCBCBCDDFCCCC?CCD@CCC@@?=A<ABABBBB@BB>B@@??:9878)87ACABAABBABB8>A@A@@@,@=??;@CC9BBC?@@@BAAACC?C<;;ACGM?CCDCA@@BBDCCCCCCCAEBBB@BABAABAC?B?D;;;;BDCBBBC@BCCBAA??@=@DC<>>@@@:@AA?CCCCC3?><?BBCBBAAA493:><<0817=BBC@BB:99AB?B?BCD>BBB?@@@CB???AAAA??@ABDBAAA9::C@CA??@=989?;?;?@@AA
@ATNG8:01205:06230
GATGGTAGTGTCATATGAGAGTGTGTACTCATTCGTTTCGGAAGAGACAGGTACGTTAATAGTTAATAGCGTACTTCTTTTTCTTGCTTTCGTGGTATTCTTGCTAGTTACACTAGCCATCCTTACTGCGCTTCGATTGTGTGCGTACTGCTGCAATATTGTTAACGTGAGTCTTGTAAAACCTTCTTTTTACGTTTACTCTCGTGTTAAAAATCTGAATTCTTCTAGAGTTCCTGATCTTCTGGAGATATCATCAGCGAGCTACCATCGAATGAGGTTAGTCT
+
C@@@?B>>>CBBBB==EBBBCCHCCCBAAC@@=ABBD>BB@B@BCDDDCC@CCDCB=A=>@@C@CADECCCBBBC?A@CBB0;;79@@@:BBBC@D9;:6D???AC9:69C@?BCBB?BBB?B?AAAC;;<C@CBBB@BCBCBDCCCGCCCCCDC@CBB?BEAF?BBBBBBBBB@BAAA@3@5;5;@A@@,ACAAB;B@CBCHBCCC>BBBB0BACBB>B@CD@AAA;;;A=A=ACB@@@?A@@@GCECJJEDDDDBCCBBBFAA<@;;;A>BCAA=A<@@A;;
@ATNG8:01206:06251
GATGGTAGCACACGAGATCTCATCGTACTCATTCGTTTCGGAAGAGACAGGTACGTTAATAGTTAATAGCGTACTTCTTTTTCTTGCATTTCGTGGTTTTCTTGCTAGTTACACTAGCCATCCTTACTGCGCTTCGATTGTGTGCGTACTGCTGCAATATTGTTAACGTGAGTCTTGTAAAACCTTCTTTTTACGTTTACTCTCGTGTTAAAAAATCTTGAATTCTTCTAGAGTTCCTGATCTTCTGGCGCGTATGTATGTCGCCTACCATCGAATGAGGTTAGTCT
+
//9;6;;B?;;=>:9555555559::999?:;.;:::1::7<.665:<5516;;;B<B>B@@@7?=?>@BA;;5949A?@=.//)/////(/::;5;;:.;A;:=>>=>9:AA=AA??9>?A9?9<;333337.33;</33;:>8>>>;555668888>@<@C5<6;6722277D58;><<)3.3.33333$..333,3566622277+22222#255+33-36:94:<::9;;182777733,3773777789:333:;?;8;2888,333333777927.33888
@ATNG8:01209:06223
GATGGTAGTCTCAGATAGTCTATAGTACTCATTCGTTTCGTAAGAGACAGGTACGTTAATAGTTAATAGTCTGTACTTCTTTTTCTTGCTTTCGTGGTATTTCTTGCTAGTTACACTAGCCATCCTTACTGCGCTTCGATTGTGTGCGTACTGCTGCAATATTGTTAACTTGAGTCTTGTAAAACCTTCTTTTTACGTTTAACTCTCGTGTTAAAAATCTGAATTCTTCTAGAGTTCCTGATCTTCTGGGTCTCTCTCTCACGCAATCGAATGAGGTTAGTCT
+
A00:9=<CDA@?BB@@ABBBAA;99A99==54.4444)599;4;@CCC<<8@;@9949.4499373=:///777744.4<<<=+==8<:::033445:4//(//)//698:7;9:445<<4:?B>B>CGCCA;;C@DBBB?BBBBBBABAA;;:>=::4;942443=399.4:899<.5599;0>6?:90000'09<<<(0)/::9:/33:-3333$3888=:=8==8=<<<B=B?B=AAABBB>AACC=:88==>>@>;6///72...92333727)..322
@ATNG8:01211:06253
GATGGTAGCGCGACGAGCGTAGACCCAGAAGATCAGGAACTCTAGAAGAATTCAGATTTTTAACACGAGAGTAAACGTAAAAAGAAGGTTTTACAAGACTCACGTTAACAATATTGCAGCAGTACGCACACAATCGAAGCGCAGTAAGGATGGCTAGTGTAACTAGCAAGAATACCACGAAAGCAAGAAAAAAGAAGTACGCTATTAACTATTAACGTACCTGTCTCTTCCGAAACGAATGAGTACTGCGTCTCACTCTCGCCATCGAATGAGGTTAGTCT
+
BCAA?BBCBBBCCCBBBCCCBBAAA>ACDAFDCCBB@B@BBCCCDC@CE?A>ABABBBBB3B@CDDABBBA888*8<>@BBB2@@?A@CCC9CEJADGCBBBDCC?C@??>?BB@CCCCCCCCBBBDCBBBC?CCCC?CBCBBB??=@@C@@?ABBBCDDD?CBBAAA?A@<??>499AAA;A<<9::9999%9@;@999DAA>?1837<>>2;7;?DBDAAA???DC@B?AA@9?9949BBDDCAABCCBCBCBBBBBBBB?BBEDD?BBBB?B@CAAAA
@ATNG8:01166:06281
GATGGTAGCAGACGTGACAGAGCGCCAGAAGATCAGGAACTCTAGAAGAATTCAGATTTTTAACACGAGAGTAAACGTAAAAAGAAGGTTTTACAAGACTCACGTTAACAATATTGCAGCAGTACGCACACAATCGAAGCGCAGTAAGGATGGCTAGTGTAACTAGCAAGAATACCACGAAAAGCAATAAAAAAGAAGTACGCTATTAACTATTAACGTACCTGTCTCTTCCGAAACGAATGAGTACAGAGAGTACGATATGTCTACATCGAATGAGGTTAGTCT
+
59<<9>:::CCEBBBBCCCDFCCCCACCC@DDDBBBACACBBABBA>BE?B?BBBCCCCC3B?BCCCAAADBBB;@?;;;;;*;A=A<@@@7@AB?B;;;KFEFD@C@BB?BAB?BBDECCFBCCCCCDDCC@CCCB@BBAC@@@A>B?CCC?CCCDAABCABBABBB?>><???;?>:9:9+9<<;>@@@@A'=<9<0/0:=>>C55329==:><ABCBB?A@:::BB@C@CCD>ECC?:::CEEBAABEBCCBBBCCCDCA??;CABA8838@?A;><>AA@?
@ATNG8:01168:06266
GATGGTAGTGCGTGAGAGAGAGACCCAGAAGATCAGGAACTCTAGAAGAATTCAGATTTTTAACACGAGAGTAAACGTAAAAAGAAGGTTTTACAAGACTACACGTTAACAATATTGCAGCAGTACGCACACAATCGAAGCGCAGTAAGGATGGCTAGTGTAACTAGCAAGAATACCACGAAAGCAAGAAAAAAGAAGTACGCTATTAACTATTAACGTACCTGTCTCTTCCGAAACGAATGAGTACACACTCTCATATGACACTACCATCGAATGAGGTTAGTCT
+
44;;9=>A;;;B<BACCDAAACCEE<A@?:5//7//)/)//;::6<9A@9<>A@?@@AAB+<7;@A0/////66.699:<<<)<<;?8@@=0;?B=@BD:66=:9=4929@=AAGAAA?;@CBBBDBCB<;:@=@;9924944::??<@=@@@=@CBB;;;A>ABBAAA>@A=???9??@@>8=:93::::::%:>;<@@A@@ACC7995:==2;6;;ABA@BA:99??=A>ABC=A::7:@@ABBBB@??@@A@AA@AAACCBBBB>A????:?@::49;AB;;;
@ATNG8:01170:06280
GATGGTAGCTCTGCTCTGACTCTCGTACTCATTCGTTTTCGGAAGAGACAGGTACGTTAATAGTTTAATAGCGTACTTCTTTTTCTTGCTTTCGTGGTATTCTTGCTAGTTACACTAGCCATCCTTACTGCGCTTCGATTGTGTGCGTACTGCTGCAAATATTGTTAACGTGAGTCTTGTAAAACCTTCTTTTTACGTTTACTCTCGTGTTAAAAATCTGAATTCTTCTAGAGTTCCTGATCTTCTGGCGCGTATGTATGTCGCCTACCATCGAATGAGGTTAGTCT
+
;4457<;;@<=@;?659B@;;<>;;;655;995:4444&44.46<<=??CCA000>@*0+/7///)56;:<A;ADBB>@@FEF5ED:@:;;.;@A@;@9:29@49:><?@8AA=<;0009=@><@@BBAA000A<@00;@CBBB@@@;;;BBABB>@@;@@??CC@C?B@@;:9999<@=?@@3A;@6::CCC2CCC?C8??C>C>@@@C@CCCC5BCBBB<@<AB>@AEEECE@C?BBBBCC@CBC8;;B;;;CBBB@AABBB@BDD?BBBBB@CCBC@B>BBEBC
@ATNG8:01171:06290
GATGGTAGTGTGTCTCTGAGAGTAGTACTCATTCGTTTCGGAAGAGACAGGTACGTTAATAGTTAATAGCGTACTTCTTTTTCTTGCTTTCGTGGTATTCTTGCTAGTTACACTAGCCATCCTTACTGCGCTTCGATTGTGTGCGTACTGCTGCAATATTGTTAACGTGAGTCTTGTAAAACCTTCTTTTTTACGTTTACTCTCGTGTTAAAAATCTGAATTCTTCTAGAGTTCCTGATCTTCTGGGTGTATCAGCGAGTATCTACCATCGAATGAGGTTAGTCT
+
BCAC?BCCBBBBCCBBBCBBCCCCCECBBCCD@AAAC<BC?C?CCDCCCC@BBBCD@DACCCC@C@CDDCCBCED;99999*9B=BBBF?CBBB@C;;6<E=AAADCCACCCDDDDD?AAC@C@CCCCCCBB?BGBC@CBBBCCBCCCCCCCAA@?CCC@CB?B@ABDCCDCCC@BBBBB:B?C?BBABAB)AABBC>CBFEHDFBBB@CDDD5BBBCC9:;:G@CCCBBBB@BAAAACFC=B?AA:BCBBCBBBCDCCCCEEECC@CDCBB@CCCB?B?BBA@A
@ATNG8:01172:06286
GATGGTAGCACACGAGATCTCATCGTACTCATTCGTTTCGGAAGAGACAGGTACGTTAATAGTTAATAGCGTACTTCTTTTTCTTGCTTTCGTGGTATTCTTGCTAGTTACACTAGCCATCCTTACTGCGCTTCGATTGTGTGCGTACTGCTGCAATATTGTTAACGTGAGTCTTGTAAAACCTTCTTTTTACGTTTACTCTCGTGTTAAAAATCTGAATTCTTCTAGAGTTCCTGATCTTCTGGTATACACACTCGCTCGCTACCATCGAATGAGGTTAGTCT
+
99::7;CCCCABBBBCBCDCCCCEDBCBCCBB@BDDD>CC@D@CECDDCC?CCDCD?B?CCCD?C=@@ADDCCCB@BBCCB3BB?ABBB:ACA@?AA@=@B>@ABGBB?BBBABBBB?BBC@C@BBBBAA>A<AAAA;@@A???AAAAC??<==><>@@=AA:>9>@>ADDAAA<A>>>>5=9>9::999)9;9::3;=<:;;@>>><?CBC/A???D<B;?><AAAB>>><><@@@@><8===:>>>???AA@??A>><=<?>>8>>==>:::;@<@=???=>
@ATNG8:01173:06288
GATGGTAGAGAGAGCTCTCTCATCGTACTCATTCGTTTCGGAAGAGACAGGTACGTTAATAGTTAATAGCGTACTTCTTTTTCTTGCTTTCGTGGTATTCTTGCTAGTTACACTAGCCATCCTTACTGCGCTTCGATTGTGTGCGTACTGCTGCAATATTGTTAACGTGAGTCTTGTAAAACCTTCTTTTTACGTTTACTCTCGTGTTAAAAATCTGAATTCTTCTAGAGTTCCTGATCTTCTGGCGCTCTGTCACGTCTGCTACCATCGAATGAGGTTAGTCT
+
CA@=?BFBCBBBCCBBCCCCCCHGC@@@?CAA?ABCC?CCAD@@BBDIBB@BCBBB>B?BCCC@D?CBCECCC@?>?DFGE2BA;@999.8?@C@BBC@@@59999;>7?BBBCCDD=@@@?C@@@@@@@=>:=A@@8;;@A????@===A>:::8<;;5;@5;7<AABAAAAA7;;@?>2>5;5;====+=@===5=888;;>:::18888(2897;4<9@@=@AAA;;;<?<??>>>B;>===:::;;????@BBA;;;?@@B<=>>AA7;;>><><@CDBC
@ATNG8:01174:06303
GATGGTAGTATAGAGCTCTACATAGTACTCATTCGTTTCGGAAGAGACAGGTACGTTAATAGTTAATAGCGTACTTCTTTTCTTGCTTTCGTGGTATTCTTGCTAGTTACACTAGCCATCCTTACTGCGCTTCGATTGTGTGCGTACTGCTGCAATATTGTTAACGTGAGTCTTGTAAAACCTTCTTTTTACGTTTACTCTCGTGTTAAAAATCTGAATTCTTCTAGAGTTCCTGATCTTCTGGGCAGACTCTCACACGCCTACCATCGAATGAGGTTAGTCT
+
BBBC@DCCBCABBBEC@AACCCFHCEDCCC;;6;@@A=CC@C?CBBBBBC@CCBBB=>=???B@BACAAABBC@>;88:9+3;4=???:?AAA=AAB>AB?@@@ABB?BBEBBBB@<???<@=BB@888>@=@@A@7;;BBBBA??@@AA>==@6688;?>8=:>@@A@???B588>>?2><@<>>AAA/@@ABD7=>AAA>>>==:=BAA/A;;;D<A<AA<ACB@??@=A;>>>==>;>?@?8@===>=@@@@AA>>><@??;=<;;;;>>=D=D=@@??;
@ATNG8:01175:06287
GATGGTATTATAGAGCTCTACATAGTACTCATTCGTTTCGGAAGAGACAGGTACGTTAATAGTTAATAGCGTACTTCTTTTTCTTGCTTTCGTGGTATTCTTGCTAGTTACACTAGCCATCCTTACTGCGCTTCGATTGTGTGCGTACTGCTGCAATATTGTTAACGTGAGTCTTGTAAAACCTTCTTTTTACGTTTAACTCTCGTGTTAAAAATCTGAATTCTTCTAGAGTTCCTGATCTTCTGGGCTGCGCTGATATCGCTACCATCGAATGAGGTTAGTCTG
+
ABBB@CDD?BA;;:>>55556=>CCCCCB=BB@BBCC>A@>A>BABBBBB?BA@@A?@000:;6;6::ACCBBAA7BC===+?B@B@A@;@=CD?CCC?BC999A@@A>ABC??>@@<@AA<A<@=><;:9:=A??=<AADAAA@:;:>>==88/)///)/5/649>A??9:9:577<:<.=6<686666)6<<<;*/)///6;<?@@;=<<9,8///80508@=EAAAAAA<?<?>==>?577<<1<///:::9>??@AAA?@?<?<:::5///<790667:/.
@ATNG8:01175:06303
GATGGTAGCGCATATCAGCGCAGCCCAGAAGATCAGGAACTCTAGAAGAATTCAGATTTTTAACACGAGAGTAAACGTAAAAAGAAGGTTTTACAAGACTCACGTTAACAATATTGCAGCAGTACGCACACAATCGAAGCGCAGTAAGGATGGCTAGTGTAACTAGCAAGAATACCACGAAGCAAGAAAAAGAAGTACGCTATTAACTATTAACGTACCTGTCTCTTCCGAAACGAATGAGTACTACTCTCAGAGACACACTACCATCGTTCTCCTTAAAGTCT
+
>:::34444;;@<BBBAA@@@>>>@8@@B?BBCD;;6:=A@@@A;;6;@?C?CBCDCDDC2C@BAACECCCCCC?BBBBGFD1@@<@=@BA8BCC@BACCCBBB@=@>BB>BBB@BBCCCBBBBCDCCCBBC@CAAA>B;;;CBAB>B>A;;4:=@@@CCD@CDCCCC?CB@BAA?A???8::@<==???.?B?BBAB:99AA?B?CB??<??BABBB@;;;@AAA>A<@@>9>00-0;;>@B???AAABBCDCBBBB@AAA@@<@<<==399>;?3::+9@@A
@ATNG8:01176:06290
GATGGTAGCAGACGTGACAGAGCGCCAGAAGATCAGGAACTCTAGAAGAATTCAGATTTTTAACACGAGAGTAAACGTAAAAAGAAGGTTTTACAAGACTCACGTTAACAATATTGCAGCAGTACGCACACAATCGAAGCGCAGTAAGGATGGCTAGTGTAACTAGCAAGAATACCACGAAATCAAGAAAAAGAAGTACGCTATTAACTATTAACGTACCTGTCTCTTCCGAAACGAATGAGTACCTCTCAGACGCTCGTCCTACCATCGAATGAGGTTAGTCT
+
<<<<@BBBBBDCCCBBBCBBCCCCC@CCBABBBBBB@C@CCBBBCC?BC?C?BAAABBBB2B?BDDCCCCCA@@:@=>>?@@1AC?C?CBC<BCLBCCBBBBECC@C@CB?BBB@BBBBBBCCCCCCCCDDD?BBBB>AABDBBAB>B@D9:;;DDDCCDB?BBBBBB?BB@BBB<@@99929@@;99999(:949BCCDCB;;8<=???B:>9==A@A>CAAABCD>B>BCC>CCC@BBBBBBC@AA@==>CCCAAB>?@<@@A<>====8=?@@=@=ABBBA
@ATNG8:01180:06274
GATGGTAGTATCTGCACACTCTGTCCAGAAGATCAGGAACTCTAGAAGAATTCAGATTTTTAACACGAGAGTAAACGTAAAAAGAAGGTTTTACAAGACTCACGTTAACAATATTGCAGCAGTACGCACACAATCGTAGCGCAGTAAGGATGGCTAGTGTAACTAGCAAGAATACCACGAAAGCAAGAAAAAGAAGTACGCTATTAACTATTAACGTACCTGTCTCTTCCGAAACGAATGAGTACTATAGACTATCTGAGACTACCATCGAATGAGGTTAGTCT
+
44:<9>CBBBBBBBBDBBAD@C>CC@CCEAAAACCC?B<@?@@A@B?BC@C@CCBBCBBB3B?CCCCBBBDAA?8==>????0@A=B@DCC;CBB@CBCBBBBBD@C@BB?BDD?CCCABBCBECCEBBBCC@CBBB@@AAACCCC@D@CAA?BCCBBBBB?BBBBBB?BB?BBB399999,8<<9=@AAB2AC@B889@?>>>1838=>@1818=AAA?AA@@@AA?B@CDC?BBB?AAABBBBADBAABBBBCCCCAABBBBB?BECBB@BCCB?B@CCAAA
@ATNG8:01185:06260
GATGGTAGTCTCAGATAGTCTATAGTACTCATTCGTTTCGGAAGAGACAGGTACGTTAATAGTTAATAGTCTGTACTTCTTTTTTCTTGCTTTCGTGGTATTCTTGCTAGTTACACTAGCCATCCTTACTGCGCTTCGATTGTGTGCGTACTGCTGCAATATTGTTAACGTGAGTCTTGAAAACCTTCTTTTTACGTTTACTCTTCGTGTTAGAAATCTGAATTCTTCTAGAGTTCCTGATCTTCTGGAGATATCATCAGCGAGCTACCATCGAATGAGGTTAGTCT
+
8::;?GBBADCEAA;;;=>>;<<=>>>>;;;;7;;;?7@><@<>B@BB;?6?<A<=:>496<<8@;=//////9944.499:::#4:5;<>>5556;7:<<5<@6584=AC=BC@984?<:>?C?D=BABBFBCC@DDCEAHBBBCCDDCBBD@@@AA=;;;5;?=@=A;;;@>@9925999+95;79999>(>@999,/7:/0)0;999799:=4?999;5:8<?:>>>:>@=;@;0000/7)//<:>?>>=?BBBBBBABAB@@;;5;;99929;00*0)//888
@ATNG8:01189:06275
GATGGTAGATATATGCACGCTCTACCAGAAGATCAGGAACTCTAGAAGAATTCAGATTTTTAACACGAGAGTAAACGTAAAAAGAAGGTTTTACAAGACTCACGTTAACAATATTGCAGCAGTACGCACACAATCGAAGCGCAGTAAGGATGGCTAGTGTAACTAGCAAGAATACCACGAAAGCAAGAAAAAAGAAGTACGCTATTAACTATTAACGTACCTGTCTCTTCCGAAACGAATGAGTACGTGTGACGTACGTGAGCTACCATCGAATGAGGTTAGTCT
+
CCCC?CCCBBBBBBCCCBBBDDDBB?BCB@CEDC@@?@ACCCBBBC?BC?C?BBC?????1??CCCACCCC===7<>@BBBC3CEAE@CBB;BCCACABBCCBBB=A<AA?ACF@CBBBBCDDCCCBBBBBD@CCCC=BBBBBBAB@B?BBB@BCCCCAAA@CCAAAA?BB?>>>399988*9993::9:9:%0>;>0/0??CCC>;:99>@5;7;@DBC@CBAA@AA50-0==5=00-0@@@CDBBBCCCBBBBBDBBBACBABB@C>>>B?BBBB?A=@AB@@
@ATNG8:01189:06286
GATGGTAGTATCTGCACACTCTGTCCAGAAGATCAGGAACTCTAGAAGAATTCAGATTTTTAACACGAGAGTAAACGTAAAAAGAAGGTTTTACAAGACTCACGTTAACAATATTGCAGCAGTACGCACACAATCGAAGCGCAGTAAGGATGGCTAGTGTAACTAGCAAGAATACCACGAAAGCAAGAAAAAGAAGTACGCTATTAACTATTAACGTACCTGTCTCTTCCGAAACGAATGAGTACGTGTGACGTACGTGAGCTACCATCGAATGAGGTTAGTCT
+
55<<9>CCAA@CDFDCBBBCCDCCCADCC@CBBBBB>B>@@BBAAB@<;8;@DCCBBBAA2A@FFCBBBAA???:??@BKMM5BB?A<@@@9ABD?BCCCCCCEG@C@BB?CBB@CCC@@ADCECCCGCCCC@BBBB@B@@@CCCB?D@GBB?BDCCDDCC@BBBBCB=9939??5::CCD;::9:?@@AB2BB@C@AABBAA>1818=::1818=BBB?CAAA@AA5:5:==6>@@=@BBEBBBBBBBBBBBCCBBBBBBBCAA>ABABB????C@B?BC@@?
@ATNG8:01196:06295
GATGGTAGGCGACATACATACGCGCCAGAAGATCAGGAACTCTAGAAGAATTCAGATTTTTAACACGAGAGTAAACGTAAAAAGAAGGTTTTACAAGACTCACGTTAACAATATTGCAGCAGTACGCACACAATCGAAGCGCAGTAAGGATGGCTAGTGTAACTAGCAAGAATACCACGAAAAGCAAGAAAAAGAAGTACGCTATTAACTATTAACGTACCTGTCTCTTCCGAAACGAATGAGTACTATGTAGAGCTCTATCACTACCATCGAATGAGGTTAGTCT
+
4;4405:<>@:66;:9::55949>;5;==5795---(-(-6697::39838343455555$54;>>@@?<<<CD?CCCCCCC2DF@C=A@A8ACFBCBBBDDCBB=B@CC?BBB?CCCCCBBBBBBCCAAAC@CDCC?BBBBCCBB@CBCBB@ACCDDABA@CBCBCB@BB?BBA8<:0000*000+0@>>@0;;:>BBCBBBBB;?;>@AB?C?BACCC@BBCCBB@4:5;;;0;;939???@BBBBAAABA>;869;;/00=;;<29999838222.5+23392
@ATNG8:01198:06274
GATGGTAGAGTATCATGTGTATCTCCAGAAGATCAGGAACTCTAGAAGAATTCAGATTTTTAACACGAGAGTAAACGTAAAAAGAAGGTTTTACAAGACTCACGTTAACAATATTGCAGCAGTACGCACACAATCGAAGCGCAGTAAGGATGGCTAGTGTAACTAGCAAGAATACCACGAAAGCAAGAAAAAAGAAGTACGCTATTAACTATTAACGTACCTGTCTCTTCCGAAACGAATGAGTACACACTCTCATTTGACACTACCATCGAATGAGGTTAGTCT
+
@@BD?BCCBBCBCCB;;;CDD<=;C@BBB@C::;AA6;6;BBBBDE@AA@A?BDBBBCBB2B?AACCCBCA?AA8A;;9DED1CCBE499909BD=BABCCCCBB@A?AA?BAA?ACBCCCCEEEBCCCCCB?BDAA>BBCBCCBB?B?BBA>ABBBAAAB@BBCCCC?AA>BDC@A@A@@8==>;99::::%:@;9:89ABCCC?B?BBDB:>:<>BA@<@A@@AAA?B>ABC>B@A?@BGEBBBAABBAAABBAA=AAABCCCC?ACCCC?B>>><?8=AACB
@ATNG8:01201:06295
GATGGTAGTATCTGCACACTCTGTCCAGAAGATCAGGAACTCTAGAAGAATTCAGATTTTTAACACGAGAGTAAACGTAAAAAGAAGGTTTTACAAGACTCACGTTAACAATATTGCAGCAGTACGCACACAATCTAAGCGCAGTAAGGATGGCTAGTGTAACTAGCAAGAATACCACGAAAGCAAGAAAAAAGAAGTACGCTATTAACTATTAACGTACCTGTCTCTTCCGAAACGAATGAGTACTGTATCTATGTGTGCGCTACCATCGAATGAGGTTAGTCT
+
44::7;<<>@?@@CCCBBBCCB>AA?ABC>AAACBB@B?@@DA@AC?CC@C>@@AAABBB/A8::?AC?@?CCC=99<BAAA3?@=?:CCC;DCC?CBAAAFCBC?A?;;8;BB?BCA@@CCCBBBCBBBAAAECCC@B@@@AAAB?B?B;;7;CAAACDBABBB:::ACF?BBA;?????8<=>;99::::%:?<>A?BCBCAA<A7;:@F<@<??BAA?AECCBAA?A<A@@8@00-0;;@ACBBBABAAA???AAAAABDB>><>@AAA;=BBC>A=ABAAB
@ATNG8:01201:06302
GATGGTAGGCACTGCGCACACATCCCAGAAGATCAGGAACTCTAGAAGAATTCAGATTTTTAACACGAGAGTAAACGTAAAAAGAAGGTTTTACAAGACTCACGTTAACAATATTGCAGCAGTACGCACACAATCGAAGCGCAGTAAGGATGGCTAGTGTAACTAGCAAGAATACCACGAAAGCAAGAAAAAGAAGTACGCTATTAACTATTAACGTACCTGTCTCTTCCGAAACGAATGAGTACACATCGTCGTGTCGTGCTACCTTCGAATGAGGTTAGTCT
+
CECB?BA?<AB;;:CCCCBBCCCCC=CCC@CBBBAA?AACCCCCCC>BB@C@CCCCCCCC5C@CCCCCCCD@??7<?9:;;;*;D>C=BAA9ACDBCCCCCCCCC?B?@@<@BB=@?BBBBCCDDDBBBBBD@DCBC?BBBABBBA>B@BBC@BCCCBBBB@BBBB?><>B?A@B=A@@@@;@>>;99:::.:A@C@?>B???A<A<??>>:=<AACBA>ABBABBB?B?ADF>DAA>AAAEECCAABBDDACCBBECBAACCBB?B@BBB?BBAA>@?AAA::
@ATNG8:01202:06270
GATGGTAGGAGACACGTCGCACACGTACTCATTCGTTTCGGAAGAGACAGGTACGTTAATAGTTAATAGCGTACTTCTTTTTCTTGCTTTCGTGGTATTCTTGCTAGTTACACTAGCCATCCTTACTGCGCTTCGATTGTGTTCGTACTGCTGCAATATTGTTAACGTGAGTCTTGTAAAACCTTCTTTTTACGTTTACTCTCGTGTTAAAAATCTGAATTCTTCTAGAGTTCCTGATCTTCTGGGTGCGCTACAGTCTCTCTACATCGAATGAGGTTAGTCT
+
BAAA@CCD@C@BBEF@AACCECCCBBBCDD@@<@AAA<ACDH@CCCCCCC?CCC@?>A@DCBB@B@BBBBBBBEC?BBCCB3BB@CBBB>BDA@>ABB?BC=?>BCCC>@@A@BBBB>B@@=@>>>>@===A;>>>>9<=AA<AA?AABBBAAAB?BBC?BB=B@@A@@?ACCC=BB@@@6@:=977565'6:::>6>@@@BAA;::6:AAA/A>>>A<A:>><AA??===:><>>>A>><>AAA9676>>????>AAAAAAA?;=;?AA;8:8@=B=99:AB
@ATNG8:01204:06266
GATGGTAGTGTGTCTCTGAGAGTAGTACTCATTCGTTTCGGAAGAGACAGGTACGTTAATAGTTAATAGCGTACTTCTTTTTCTTGCTTTCGTGGTATTCTTGCTAGTTACACTAGCCATCCTTACTGCGCTTCGATTGTGTGCGTACTGCTGCTATATTGTTAACGTGAGTCTTGTAAAACCTTCTTTTTACGTTTACTCTCGTGTTAAGAATCTGAATTCTTCTAGAGTTCCTGATCTTCTGGAGATATCATCAGCGAGCTACCATCGAATGAGGTTAGTCT
+
CBCDAGA<<=6;;@==BCFEGCBBCCCCCCCC@CBBB>BB@C@DCCCBBB@CCCBB@CACCCCAC@BBBCCDEDD>@@@??,=A<@CCK?CCBBABCC?CA>BACCCD@CCCDCCBB>BCC@C@CCBBBCCB@CCBB?AACCFCBCCCCBBBAB;<;@@?BCAC?@@CCCBBCF?AADDD;EAE?BA@AA,AA@@@;BCBBCAAACA?B@BD@CCBBBABACC@DEBC@;;8;@CCDCCC>AAHAGCCBBBBBBBBCCBBCBBBB9;<ABC@;;;CADACCDCC
@ATNG8:01207:06286
GATGGTAGAGTACAGTGTAGGTAGACCAGAAGATCAGGAACTCTAGAAGAATTCAGATTTTTAACACGGAGAGTAAACGTAAAAAGAAGGTTTTACAAGACTTACGTTAACAATATTGCAGCAGTACGCACACAATCGAAGCGCAGTAAGGATGGCTAGTGTAACTAGCAAGAATACCACGAAAGCAAGAAAAAGAAGTACGCTATTAACTATTAACGTACCTGTCTCTTCCGAAACGATGAGTACTACTCTCAGAGACACACTACCATCGAATGAGGTTAGTCT
+
@BBC@CCBCBCCCCDCBBBB@CIICCABBC?BBBBA@=@?BBCBABB?@@?BABBC??@??1?<AA?@=@BBCBBC>>>@CCBB2@@>?=@@B9CEDAECCCBCCAA=A@BB?CCDADFBBBABBCABBK;<;C?BBCF@@@ABB@AA=@:?;;49ABCB;;;?CDCBBB?A@?BAB499994(38828;;;;+:=9?@?@>>?>>?B?BBAA=A>99:BB????>A@@?B>B8>4900/>><096@??ABABACBCDDDBAAA;;5;?@@><?::::A4:9===
@ATNG8:01208:06272
GATGGTAGCGCACACATAGATACAGTACTCATTCGTTTCGGAAGAGACAGGTACGTTAATAGTTAATAGCGTACTTCTTTTTCTTGCTTTCGTGGTATTCTTGCTAGTTACACTAGCCATCCTTACTGCGCTTCGATTGTGTGCGTACTGCTGCAATATTGTTAACGTGAGTCTTGTAAAACCTTCTTTTTACGTTTACTCTCGTGTTAAAAATCTGAATTCTTCTAGAGTTCCTGATCTTCTGGAGATACACATGATACTCTACCATCGAATGAGGTTAGTCT
+
??;<:>>DCCA@?@CCCCDCCCCBCCAAABCB?BBBB=BB?B?BBCABA?<CA==D?B@BBBC?C@BBBBBCBCF?BBBBB2BB;;;EH><;;B?B@@=AC9;<BBAC?CCCBBDFFACCC@C@IGCCC;;;@CCCC?AACCCCCDCCCBBBB@@<@BB?BC@C>AAEAA@BCC?@ABEE;IGI@BCCCB,@@;;;0;A@AACCCCB5;;;;*;;;CD?C?A@?BBBBECC@C?;;;CBB@BBCACDBCDIDCCAA@CBBDLCBB<=::::3:CDDACAEEABC
@ATNG8:01208:06280
GATGGTAGTATCTGCACACTCTGTCCAGAAGATCAGGAACTCTAGAAGAATTCAGATTTTTAACACGAGAGTAAACGTAAAAAGAAGGTTTTACAAGACTCACGTTAACAATATTGCAGCAGTACGCACACAATCGAAGCGCAGTAAGGATGGCTAGTGTAACTAGCAAGAATACCACGAAGCAAGAAAAAGAAGTACGCTATTAACTATTAACGTACCTGTCTCTTCCGAAACGAATGAGTACTATAGACTATCTGAGACTACCATCGAATGAGGTTAGTCT
+
4<<<:96CCC@@@@@A>?;B@BDCC?CBC@CCCCCC@C9::BBBBC?AA?A>@@?:9:::)9;<??>C@??777)89;@??>0<A;@5@@>3@:;7;BBBDBB00,0900+0@B;@ABC@@AAAAABBBB@@>@A;;69?@@BBBB?CFDDC?BBA@@@@B>C@B@??;?@;@@@39999377><<;;;;,7;2><AAB>=8=;A;>>;;:997;???@CCBBAB?=>9000+000+0@@@@BDBBBAAAAAAABB:::CBBBB?BB@AA>???A>A<?@@B@
@ATNG8:01210:06295
GATGGTAGAGAGAGCTCTCTATCTACTCATTCGTTTCGAAGAGACAGGTACGTTAATAGTTAATAGCGTACTTCTTTTTCTTGCTTTCGTGGTATTCTTGCTAGTTACACTAGCCATCCTTACTGCGCTTCGATTGTGTGCGTACTGCTGCAATATTGTTAACGTGAGTCTTGTAAAACCTTCTTTTTACGTTTACTCTCGTGTTAAAAATCTGAATTCTTCTAGAGTTCCTGATCTTCTGGATATGAGTGACTCGTGCTACCATCGAATGAGGTTAGTCT
+
:9;;<>889999444455=>>>@C969@:;4;BBC<CBB?BCDGEDD@CCBBA<@>@BCC?B@CBCAAAB=B:@@@@A2?C@CCCC>BB@@=@@?>AA7;:BCBB@CBBBBBCC@C>><??AA???A=?;;;;=5;;;;;;====>?>?====;;;;??;?=>>>>>AAAA:>>?A@2@;?:<<?>=/=<:;:)77::9999=;/6565$288883727>158:=;A;9>49<99999;;;;?>@==;;;=;;;@AAA>>>B=@>>>?<>::@17-//<<@
@ATNG8:01166:06333
GATGGTAGTAGTACACTAGTCATACCAGAAGATCAGGAATCTAGAAGAATTCAGATTTTTAACACGAGAGTAAACGTAAAAAGAAGGTTTTACAAGACTCACGTTAGCAATATTGCAGCAGTACGCACACAATCGAAGCGCAGTAGGATGGCTAGTGTAACTAGCAAGAATACCACGAAAGCAAGAAAAAGAAGTACGACTATTAACTATTAACGTACCTGTCTCTTCCGAAACGAATGAGTACTATAGACTATCTGAGACTACCATCGAATGAGGTTAGTCT
+
;::<@DBAACBBBDDBBBCCCBABA@CBB@BCABBA?C?BBBBCB?BC?A?ACCAAAAA,A@BBCCDDDCBBB;@@:::::);A=A=ADF8BBD@B???BBA@@>>??C=AAB@BCBBBBBBBBBBBBBAA>@@AA=AABBBBBBD@C7779DCAA@CC?BBBBAA<@B?CB@<??@@@;BAA>CCCCC39958>:=///==<7?;>:::5::===;;5:A>==?>;?;>>B:?BA=????997?@@?BA>@?BCFDABBBBBB@B@B>>9>A9848<AABAA
@ATNG8:01166:06338
GATGGTAGCGCGACGAGCGTAGACCAGAAGATCAGGAACTCTAGAAGAATTCAGATTTTTAATCACGAGAGTAAACGTAAAAAGAAGGTTTTACAAGACTCACGTTAACAATATTGCAGCAGTACGCACACAATCGAAGCGCAGTAAGGATGGCTAGTGTAACTAGCAAGAATACCACGAAAGCAAGAAAAAGAAGTACGCTATTAACTATTAACGTACCTGTCTCTTCCGAAACGATGAGTACCTCTCAGACGCTGTCCTACCATCGAATGAGGTTAGTCT
+
99:::<;==666<<<=>B955@5:25;@9;AAA@@7;54<:555;9<<9=8<>7//000'0+/////9997878/8;;4444$596;.555&99929:9:@@=992439:5>>=89=449>;;=?;<;??C>>@959;==89:=>>9;5://)/889::=B9BBB88787728>8433333(3;;333337'77/7=>:CAADC5;8>@@D6:5:@A@@=@C???@@:?:>??8?=787@>=>@>BABCC>>?@::?AA;99793739>2733:6=688844
@ATNG8:01167:06325
GATTAGGTGCACATGAGTGTATCCAGAAGATCAGGAACTCTAGAAGAATTCAGATTTTTAACACGAGAGTAAACGTAAAAAGAAGGTTTTACAAGACTCACGTTAACAATATTGCAGCAGTACGCACACAATCGAAGCGCAGTAAGGATGGCTAGTGTAACTAGCAAGAATACCACGAAAGCAAGAAAAAAGAAGTACGCTATTAACTATTAACGTACCTGTCTCTTCCGAAACGAATGAGTACGATGAGAGAGCTCTCTCTACATCGAATGAGGTTAGTCT
+
;;=9>>@B=@ABCBBBBACACBB?BDD@DCCBBB@C?DBCBBCBAHH@C@CCCAAAAA2A>BBCFFBCDCCD=;;<BBBB2BCAC>B@>3@;:29A?@@@@@@<A=::4:999===@B@@@CCAAACCCDACCDB?BBBABBBD?B?B;;9;DBBLDCC@B;:9BB=AB6::?8<<==?8?=<;000000%086/0/69;>A::::9856)/)/;>??@CC@@@CE@C@BBC=AAA=???AAAA???BBBAB??????BAAABCAA=:;5;>::5:+/0000
@ATNG8:01168:06314
GATGGTAGCTCGCTGATGATATCTCCAGAAGATCAGGAACTCTAGAAGAATTCAGATTTTTAACACGAGAGTAAACGTAAAAAGAAGGTTTTACAAGACTCACGTTAACAATATTGCAGCAGTACGCACACAATCAAAGCGCAGTAAGGATGGCTAGTGTAACTAGCAAGAATACCACGAAAGCAAGAAAAAGAAGTACGCTATTAACTATTAACGTACCTGTCTCTTCCGAAACGAATGAGTACTGTATCTATGTGTGCGCTACCATCGAATGAGGTTAGTCT
+
45::5:AA@@;=CBABCBCCFCCBC@CDIAGCCBBAAF@BBBCCCD>@A@C?AAAAAAAA2?=@???CCCBBBA<A?@@CCC5CC?C@DDD9BBC@CCCDCCB@@?@?AB?C@A?AADCFJECGBCCBBC;;:;CCE>BBCDBBBB@C@C<<;;BCCCCCB@CB@@@C@CC????4:9@@@9A??;?CCCC3BB@CBBCCB>>?7;7;???<?;>>B;;8;AAABCC@D@BA@;@:929=><??AAABABBC??@BBBC:::?==8==A??<@BBB?C?BBBAA
@ATNG8:01169:06314
GATGGTAGCTCACGTACGTCACACGTACTCATTCGTTTCGGAAGAGACAGGTACGTTAATAGTTAATAGCGTACTTCTTTTTCTTGCTTTCGTGGTATTCTTGCTAGTTACACTAGCCATCCTTACTGCGCTTCGATTGTGTGCGTACTGCTGCAATATTGTTAACGTGAGTCTTGTAAAACCTTCTTTTTACGTTTACTCTCGTGTTAAAAATCTGAATTCTTCTAGAGTTCCTGATCTTCTGGGTCTCTCTCTCACGCACTACCATCGAATGAGGTTAGTCT
+
44:;9=ABCABBBABC;6:BBBACCC@@@C;;7;BBB;AB>BAIBCBCCC8;;B@A=@?BCDD@D?BBBAAACCBACCCCC3DC4::99+7B=>298=8>?>BBBBCB<??ABABBB@BBB?C?CCA@@@AA<@@@@;????>>>A@@@A@:::=8:;;:>>:>:888@@???A:;<><<.>.736>DDD/>>=<=8=>AABB@@@@<@@@@/?:;:?:>;??;>>>>???<@<>=;://+/6:=2::A@>>>??????>>>BBB=;;77=9///79=6::6:6
@ATNG8:01171:06326
GATGGTAGCTCGCTGATGATATCTCCAGAAGATCAGGAACTCTAGAAGAATTCAGATTTTTTAACACGAGAGTAAACGTAAAAAGAAGGTTTTACAAGACTCACGTTAACAATATTGCAGCAGTACGCACACAATCGAAGCGCAGTAAGGATGGCTAGTGTAACTAGCAAGAATACCACGAAAGCAAGAAAAAGAAGTACGCTATTAACTATTAACGTACCTGTCTCTTACCGAAACGATGAGTACTACTCTCAGAGACACACTACCATCGAATGAGGTTAGTCT
+
@@:;465>;@<BC;;9CCCCCCCCCACCGABAADGDBC@CDBBBAA=;;4:=<<000:666$63997::;<<9::299?<@@@1@B?B:=@@0DDD?CECCCCCCD@C@CB?BBB=A@CCDBBBCBCCBBBCDADBBA>ACAAABBA>B?@AA@CCCCCCBB>ADCBCA@DC??>?9<=999+9=<8?>BBB3BB?998A@@@;;6;9>>;;7;<==BCC@@@@::9<100:@@@9000/988333333:===><=<<?AA>>>B><@@AAA<AB@@60,0>@00
@ATNG8:01176:06359
GATGGTAGACATATCGTACTCTCTGTACTCATTCTTTTCGGAAGAGACAGGTACGTTAATAGTTAATAGCGTACTTCTTTTTCTTGCTTTCGTGGTATTCTTGCTAGTTACACTAGCCATCCTTACTGCGCTTCGATTGTGTGCGTACTGCTGCAATATTGTTAACGTGAGTCTTGTAAAACCTTCTTTTTACGTTTACTCTCGTGTTAAAAATCTGAATTCTTCTAGAGTTCCTGATCTTCTGGGTGCGCTACAGTCTCTCTACCATCGAATGAGGTTTAGTCT
+
88774988C@BA====BBCCCCDCCCCBB@@@;;999&45.55<<=>>?=9=>?56457::9?.4./9///:://0/;;;;+54633//(////5:/-(/6)//6;::6:BBBBBBB?BBB?B?BBBAAA??<:AAA588>@<77///9>@///<3955.2;5728?==>==;<375656)638)//@@@,6669>4;><8779877-5687(7;=;:7:;?B:>::=---*-4999999+//6606;>:;;A=>==@>>;:6;;6///;;59677177.7777<
@ATNG8:01177:06359
GATGGTAGTGTCATATGAGAGTGTGTACCATTCGTTTCGGAAGAGACAGGTACGTTAATAGTTAATAGCGTACTTCTTTTTCTTGCTTTCGTGGTATTCTTGCTAGTTACACTAGCCATCCTTACTGCGCTTCGATTGTGTGCGTACTGCTGCAATATTGTTAACGTGAGTCTTGTAAAACCTTCTTTTTACGTTTACTCTCGTGTTAAAAATCTGAATTCTTCTAGAGTTCCTGATCTTCTGGCTCTCGTAGACAGATACTACCATCGAATGAGGTTAGTCT
+
<@@<@CCCCBBBB@A@CCDDBBB@@A;;4;@:@DCE>BC@C@AAABBBB?CCCCC?CACCCC?B@DCCCCCCCC@BCCCC1CF@D:;:79B@B?BCEBCC?BBBDCGACCCCCCCC?BCC?C?ECCCCCCC?CCBB?CCCCCBBBCCCCFBBA@=A@@=@B@D@BBBBBCCCC?B;;;;.:5:4;;;;;*;CBBB>CFFCCCBBBC>BBBB0ABB;;:;@CD?BBDCCBA?A@DCCDDD@CBC@CBBBBBAAAA@BABBBBCDDABBAAA?>>:;5;59;BDC
@ATNG8:01181:06313
GATGGTAGTATCTGTCTACGAGAGCCAGAAGATCATGAACTCTAGAAGAATTACAGATTTTTTAACACGAGAGTAAACGTAAAAAGAAGGTTTTACAAGACTCACGTTAACAATATTGCAGCAGTACGCACACAATCGAAGCGCAGTAAGGATGGCTAGTGTAACTAGCAAGAATACCACGAAAGCAAGAAAAAAGAAGTACGCTATTAACTATTAACGTACCTGTCTCTTCCGAAACGAATGAGTACGTGTGACGTACGTGAGCTACCATCGAATGAGGTTAGTCT
+
AA;<.45:99::455;;:<66666<8<==6;94-----(-66-/4939:5:.444///////#/)///88:::333(3:94444$4C2;.444&4//)/9///88//)/)/94//36:334>><>=BBB@@B;;9<CCD@CAA@CCBB?C@A<;8;@@@@0006===@@@<9944=99??AAA9=991999888$8887<83338><6<>888>8=7=?D@@?ACBCCBB>B?BAB<A;;6;;:ABCDBAABBBBBACCCBCHAA@00+0000A>ACBB?B?BABAA
@ATNG8:01187:06318
GATGGTAGTCTCAGATAGTCTATAGTACTCATTCGTTTCGGAAGAGACAGGTACGTTTAATAGTTAATAGCGTACTTCTTTTTTCTTTGCTTTCGTGGTATTCTTGCTAGTTACACTAGCCATCCTTACTGCGCTTCGATTGTGTGCGTACTGCTGCAATATTGTTAACGTGAGTCTTGTAAAAACCTTCTTTTTACGTTTACTCTTCGTGTTAAAAATCTTGAATTCTTCTAGAGTTCCTGATCTTCTGGACAGAGTGTGCAGATACTACCATCGAATGAGGTTAGTCT
+
84445::::@>>BA995=<55/>00/777<5526==>4<<7:55555555.59999909394455>=>==99444;7444444#488(44;;24455.5974::)//9:9<265==<:??659C4929>>>@?BB6:9>:;>99;90/-----,,-550---0995:58455555<<4;;<<<<+<:@9<<AAA)55555)5////)////-(-999'///)/7395<=8:::555;796:::///)//5.5599555554445445:<<;05555468833-34:;;;@
@ATNG8:01187:06319
GATGGTAGGACGAGCGTCTGAGAGGTACTCATTCGTTTCGGAAGAGACAGGTACGTTAATAGTTAATAGCGTACTTCTTTTTCTTGCTTTCGTGGTATTCTTGCTAGTTACACTAGCCATCCTTACTGCGCTTCGATTGTGTGCGTACTGCTGCAATATTGTTAACGTGAGTCTTGTAAAACCTTCTTTTTACGTTTACTCTCGTGTTAAAAATCTGAATTCTTCTAGAGTTCCTGATCTTCTGGTGAGATATACATGATGCTACCATCGAATGAGGTTAGTCT
+
88::?A000;<=;=:5:96AAABB?BBBABAB@BBBD>CC@C?BBD@@@@=@AA;;5;=<;9@:@=BBCCCCBBC@A@@@@,5:25==D:BBCC@BCC=9;29;@>@B@CBB@@>9945@C;@<BAA@BDBB?BDGE@DCBBC;;;@@@@BA;;;=ABD@CC@DAAACDCCDCD=@;;;;.<=A>DDJJJ5CCCCC>BAA<;;;;9?9>=>>,>>@@@;@<@@;@A@@@@A;@;@@?AAD>@@C@AAA@@AAB@@@ABA;;;B;;6;:9@B<?@@@:>:>>>@@
@ATNG8:01187:06344
GATGGTAGTCTCAGATAGTCTATAGTACTCATTCGTTTCGGAAGAGACAGGTACCGTTAATAGTTAATAGCGTACTTCTTTTTCTTTGCTTTCGTGGTATTCTTGCTAGTTACACTAGCCATCCTTACTGCGCTTCGATTGTGTGCGTACTGCTGCAATATTGTTAACGTGAGTCTTGTAAAACCTTCTTTTTACGTTTACTCTCGTGTTAAAATCTGAATTCTTCTAGAGTTCCTGATCTTCTGGTCTACTACACTGTACTCTACCATCGAATGAGGTTAGTCT
+
:<<>@CCC@@@B@@@CCC;;;HIDCCAAA@@A=ABAC=CC@D?BCEBCCDAC:;:;C?B@BCCC?B@BBBBB;;9?;:::9:'494(4:;>5B>C@:@CD@CC;:;CCBC@BDBCBCBC@BBA@C@CBCDCDBC@BCBB@CCCCCBBBBBABA@ADC@BCB?CCAD?AACAABCDJIECCCC=J@C9;;BBB,AB<<;0;A@BBABAAA@EDJ;BBA@@=@?CB?A@@@@@F=@>@CAA@@8;;F?BABBEELDCCBCCDDBBBBB@BBBCC@BBBC?C?CD:::
@ATNG8:01187:06357
GATGGTAGTATCTGTCTACGAGAGCCAGAAGATCAGGAACTCTAGAAGAATTCAGATTTTTAACACGAGAGTAAACGTAAAAAGAAGGTTTTACAAGACTCACGTTAACAATATTGCAGCAGTACGCACACATCGATGCGCAGTAAGGATGGCTAGTGTAACTAGCAAGAATACCACGAAAGCAAGAAAAAAGAAGTACGCTATTAACTATTAACGTACCTGTCTCTTCCGAAACGAATGAGTACTACTCTCAGAGACACACTACCATCGAATGAGGTTAGTCT
+
55>>:=BCBBBBCD@@@EBCCICBB@CBCACCBAAA7;7;BABCCC?BB@B=@??===<=,?:@ABAA@CB???8?@ACBBC5BA>A5;;;.;AA>BAAACA@00+0:<<9>AB?CCCBDDCCCCCCCCBBBCCB;<;ACCCBBA>A@CAB?ABBBCBBB?BCCBBB?@@:@??:?A@@@;=<<9:::999%9>:>878@@?@A3835AA@:@=??CCC@CCCBBCC@D?AAA<ABB??@@BCBBCBC???BB???BAAABBBBB@BB@;;=@CCC=@=?;;;A
@ATNG8:01189:06326
GATGGTAGTATCTGCACACTCTGTCCAGAAGATCAGGAACTCTATAAGAATTCAGATTTTTAACACGAGAGTAAACGTAAAAAGAAGGTTTTACAAGACTCACGTTAACAATATTGCAGCAGTACGCACACAATCGAAGCGCAGTAAGGATGGCTAGTGTAACTAGCAAGAATACCACGAAAGCAAGAAAAAAGAAGTACGCTATTAACTATTAAACGTACCTGTCTCTTCCGAAACGAATGAGTACTGTATCTATGTGTGCGCTACCATCGAATGAGGTTAGTCT
+
88<<9=BCDBCB===BCAA@<<@BA;@A=9>00//<7<69;===?B>AB?B@FDAAAAAA.@9?@??AAA>999*97;4;<<*==8<8<<<0;;<7<<9959900+/6::6<0969AA@BB=A@B::6@@@?:=BBC?@ACCA@@?;A=@AA>BCCCA@@?????BBB?CB>??><@=;;;37883////00%/;9///:87755694999:-55'55>:<9B>@@A@C?A?BBB=A@?;879@@@@BBCBBCBBAAAAAAAAAA?;7;B@@@=CCAC>A?BB@@@
@ATNG8:01189:06333
GATGGTAGCTATACGTATATCTATGTACTCATTCGTTTCGGAAGTGACAGGTACGTTAATAGTTAATAGCGTACTTCTTTTTCTTAGCTTTCTGTGGTATTCTTGCTAGTTACACTAGCCATCCTTACTGCGCTTCGATTGTGTGCGTACTGCTGCAATATTGTTAACGTGAGTCTTGTAAAAACCTTCTTTTTACGTTTACTCTCGTGTTAAAAATCTGAATTCTTCTAGAGTTCCTGATACTTCTGGACAGAGTGTGCAGATACTACCATCCGAATAG
+
<<<>@CAABCCCCBCCBBFGCCCCBB;;;<9A;A;;;0<;5;49@995;;5;<=9==@,0///)/6<:>AAA?>?;;;;;;)9>544;;;3333;<6<=?7;<@997?791775222;=9<>>;?:==>665>>;AAAA=AA@;;;?;;;@;:;>=<6:9937=494;?>>>@@>>1766676'64<197777(7<<9=397;;:=585=0////(//--6(-(/86777899=;:9>88/./6/2220----6.222266899977692.--(-4(,,6
@ATNG8:01190:06343
GATGGTAGATATATGCACGCTCTACCAGAAGATCAGGAACTCTAGAAGAATTCAGATTTTTAACACGAGAGTAAACGTAAAAAGAAGGTTTTACTAGACTCACGTTAACAATATTGCAGCAGTACGCACACGATCGAAGCGCAGTAAGGATGGCTAGTGTAACTAGCAAGAATACCACGAAAGCAAGAAAAAGAAGTACGCTATTAACTATTAACGTACCTGTCTCTTCCGAAACGAATGAGTACTATAGACTATCTGAGACTACCATCGAATGAGGTTAGTCT
+
<>>A@CCDBBCCCCBBBBAAACBBB@BBC@CCCBAB?B?B@A@CCCABA>A@CBBAAA@@.@<A???CBAA999+9?:;;;;*<?<=;>>>6?CCDDBBBECDBB@D?BB?B:94;BCCCCCCDCCCCCCBBBBCCC@CCCCBCBB=A>A;;7;CBCBCCC@CCCCBB?BB@BBB?AA??>8???9?@@@@2@C?A?>?CCDBB?>:<=@@<@=@@BBB?BCBCBBC@C@AAA<ABB?BBBBCBBBCCCCCBBBBBCC@@@CCCC@C?@@B?BB@?=??CDC;;
@ATNG8:01193:06311
GATGGTAGAGAGACTGTAGCGCACCCAGAAGATCAGTTAACTCTAGAAGAATTCAGATTTTTAACACGAGAGTTAAACGTAAAAAGAAGGTTTTACAAGACTCACGTTAACAATATTGCAGCAGTGCGCACACAATCGAAGCGCAGTAAGGATGGCTAGTGTAACTAGCAAGAATACCACGAAAGCAAGAAAAAAGAAGTACGCTATTAACTATTAACGTACCTGTCTCTTCCGAAACGAATGAGTACAGAGAGTACGATATGTCTACCATCGAATGAGGTTAGTCT
+
===;7<;?AAADDAA@A=CCCCDBL?CDC@A@<:8..(-(-58:8;;2547;688494999(=:>>>=9@@9929>5=:;9555$5<7<.66606<;8<99:>@@AB?BACC?BBB?AACBCAAAEFCDBBBAI?CCCD@BBDFDDCC?CACBB@CBBCCBCB@DDCDCC@AA=@A@<@?999,3788=;AABB(@==<848CBBCB@B>@@AB<A=@>A@@=ACCBBBA?A@CCF?CAA=@BCDBCBBBBBBBBCDCCBBBC>>>BB?BBBBB?B@B?3708====
@ATNG8:01198:06311
GATGGTAGACATATCGTACTCTCTGTACTCATTCGTTTCGGAAGAGACAGGTACGTTAATAGTTAATAGCGTACTTCTTTTTCTTGCTTTCGTGGTATTCTTGCTAGTTACACTAGCCATCCTTACTGCGCTTCGATTGTGTGCGTACTGCTGCAATATTGTTAACGTGAGTCTTGTAAAACCTTCTTTTTACGTTTACTCTCGTGTTAAAAAATCTGAATTCTTCTAGAGTTCCTGATCTTCTGGTGTCTGATCTGTATCACTACCATCGAATGAGGTTAGTCT
+
BCCA?CCABBCCCCBBBDDCCBBCCCAAACBB>BCDE=BB>B@DBBCBBB@BCBCB?C?BACCAC?BABBBBDAB?BBBBB2A@=ABBB=BBBB?BCC>BB;>>?BBB?BBBBBB?>;AAA:>:>>>>???@:@?>?:@A@>==>@>>>>@A>??<=>=<@A<A<AAA>?AAAA9=====2=;@;>>AAA/AA66607/////<;;>198889%8:9=A;?9==:=AAB@??=B;@@@@AA6;:B=@@=<=?@BAA@@@AAA=<<A=B@@=<6677<9<=CC:::
@ATNG8:01199:06336
GATGGTAGGCGTGTGAGAGTCTGCCCAGAAGATCAGGAACTCTAGAAGAATTCAGATTTTTAACACGAGAGTAAACGTAAAAAGAAGGTTATACAAGACTCACGTTAACAATATTGCAGCAGTACGCACACAATCGAAGCGCAGTAAGGATGGCTAGTGTAACTAGCAAGAATACCACGAAAGCAAGAAAAAGAAGTACGCTATTAACTATTAACGTACCTGTCTCTTCCGAAACGAATGAGTACTGCGTCTCACTCTCGCCTACCATCGAATGAGGTTAGTCT
+
88;;<ACC@CAABCCCCCCBBBBBC>CCC@BCCCCC@B@BBCCCEC@@@>@=?A@;;;;;*;>ABBCDBBDCBB;?>98888)8<8?:A?BBBBD@B@@?AACBC?C@BB=AAA@BBBBABAAA???A>>>A;?>A>:>>>>>A>=8<<>=@>AC@B=?AA;AACD??:??<A@A8<=688*8==8=AFDD/>>;>>>>>?>>A7:5:@@@<@<A@>>><AAAA==><A=@@@:@BB?BC@@;;;@@AC>>>AA?==>>>>7=>D<A?>?A<@@>=:<;8;:@@
@ATNG8:01205:06331
GATGGTAGCTCTGCTCTGACTCTCGTACTCATTCGTTTCGGAAGAGACAGGTACGTTAATAGTTAATAGCGTACTTCTTTTTCTTGCTTTCGTGGTATTCTTGCTAGTTACACTAGCCATCCTTACTGCGCTTCGATTGTGTGCGTACTGCTGCAATATTGTTAACGTGAGTCTTGTAAAACCTTCTTTTTACGTTTACTCTCGTGTTAAAAATCTGAATTCTTCTAGAGTTCCTGATCTTCTGGGTGCGCTACAGTCTCTCTACCATCGAATGAGGTTAGTCT
+
CCBB?CBCCBBABCDDCCCDBBCCBBCCCDBB?ACFF?BB@B@BBCHCBBADCCCC@CAFECC?C@BCCCDCCDC@CCEDE5BC@BACB=@AAA=ACC@BC;;;CCBB@BCCCBCDFACBC@C@AAADCEDC?BBCC@CBCCCCCCBBBBBCDBA?B::8;A?A=@@@BBBB;;:;CDDD;E@E@ABAAA0BDCCI?CCCCCCA@AC@BKEG2BDCCDGD@@@:;;BCDBB?B?AAABBC>AACC>BDDCCCAA@BBCJDDBBBB@C@@@B>@@@B?B@CCCCB
@ATNG8:01205:06335
GATGGTAGGACGAGCGTCTGAGAGGTACTCATTCGTTTCGGAAGAGACAGGTACGTTAATAGTTAATAGCGTACTTCTTTTTCTTGCTTTCGTGGTATTCTTGCTAGTTACACTAGCCATCCTTACTGCGCTTCGATTGTGTGCGTACTGCTGCAATATTGTTAACGTGAGTCTTGTAAAACCTTCTTTTTACGTTTACTCTCGTGTTAAAAATCTGAATTCTTCTAGAGTTCCTGATCTTCTGGTGCGCTACAGTCTCTCTACCATCGAATGAGGTTAGTCT
+
:::;=A??<CC?A@@@@BCAABCC@C@@@B;;8<BBB=BD@C?CCCCBBC@CCEBC?A?BCCC@CAIICCCCCCB>;;:;:*;@>ABDC=CCBC@CCC?CB?;:;BCFDCCCCBBBB@CCC@D@CCBBBBAB?BBCB?BCDFF@@@CCCBBCBCC@CBB?BE@B?BBBBCGDGCACCDCC9C?A?BGFEG5BBBCC=CBCCBCBAAA@CCCC5CDE;;9;=A@7;;BBACC>A?@BABBA=@@C?CB;;;C@@AHDCDBBBCCDACC;;;@BBBC@C@CF;;;
@ATNG8:01206:06340
GATGGTAGCAGACGTGACAGAGCGCCAGAAGATCAGGAACTCTAGAAGAATTCAGATTTTTAACACGAGAGTAAACGTAAAAAGAAGGTTTTACAAGACTCACGTTAACAATATTGCAGCAGTACGCACACAATCGAAGCGCAGTAAGGATGGCTAGTGTAACTAGCAAGAATACCACGAAAGCAAGAAAAAGAAGTACGCTATTAACTATTAACGTACCTGTCTCTTCCGAAACGAATGAGTACTATGTAGAGCTCTATACTACCATCGAATGAGGTTAGTCT
+
DDBB=ADCCCBB@@@BCCCCCCCCC?BBC@CBBB>?;@=@@BCBCB@BB?B@BBABBCCC3B?BBBCCDDCA@@;@BBBDDE5CC@C@BBB9BBB?CBABDDDBB?B@BB?BCD=AACCCCBBBCCCCAA@C?CCDD=A@@@@@@B=B=B@A?ADDDCBCC?AAAACB?BB@BBB=??BBA;AAA<@@@@A2AB?BBBBBB@<;7;=??BA:>:?ACBB?BCAAABB?B?BBB=BBB?AAABCCCCAAACCDBB?>>>@@@>>>?<?CAAA<@BAA>@?BB889
@ATNG8:01206:06353
GATGGTAGAGAGAGCTCTCTCATCGTACTCATTGTTTCGGAAGAGACAGGTACGTTAATAGTTAATAGCGTACTTCTTTTTCTTGCTTTCGTGGTATTCTTGCTAGTTACACTAGCCATCCTTACTGCGCTTCGATTGTGTGCGTACTGCTGCAATATTGTTAACGTGAGTCTTGTAAAACCTTCTTTTTACGTTTACTCTCGTGTTAAAAATCTGAATTCTTCTAGAGTTCCTGATCTTCTGGTGTCTGATCTGTATCACTACCATCGAATGAGGTTAGTCT
+
AAA@?BAABBAABBBBBBCCCEDFDBBBCDCD?CCJ?CB?B@CCCBCCC@CCAAB@D@BABC?DBECBBBDCBB8@>@@@+=B:BCCC?CDCB@BCD@CB@BCCDBB?BCBBBBBB@BBB:<:<@AABBBB>BBBB>BBBBBBB@@?CCCAAAA;8:8<AA<?:?AAAAAA??9>>ACC5A<A:?AAAA.8:AAA:A>>677A>>><@BBB/A>>?D=A<==:>AA@>>><><>A>>>@;>>A=>>@:8:?AA@;;;AAAAAAA;>>>AA;666=8<9@A=>>
@ATNG8:01171:06381
GATGGTAGGTGCACATGAGTGTATCCAGAAGATCAGGAACTCTAGAAGAATTTCAGATTTTTAACACGAGAGTAAACGTAAAAAGAAGGTTTTACAAGACTCACGTTAACAATATTGCAGCAGTACGCACACAATCGAAGCGCAGTAAGGATGGCTAGTGTAACTAGCAAGAATACCACGAAAGCAAGAAAAAGAAGTACGCTATTAACTATTAACGTACCTGTCTCTTCCGAAACGAATGAGTACGTGTGCGACGTGTCTCCTACCATCGAATGAGGTTAGTCT
+
//;;6<?L<>@??659>=BBC<;;=8;;;8=@<<<<:>:><999>>8=A;>@:?@?>=>>=,>8@>00000//00,0A<D=<<0CCAC>BBB9BCC@CBCBCCCCC@C?BB?BAA>ACBCCCBDCBBBCCCBB?BBBC@CBCCCCCC?CAC@@?@ECDBABD@CBBBAA>AB?BGD>AAAA@:???<@@@@@2@A?BA@ABB>@??F?BB==:=:=ACCJACB@@@@@?B@CCD=CCD?AAACCCBBBBBBAA@BB>??@@@;@??49:A@A?B@@A<@;@@:::
@ATNG8:01171:06398
GATGGTAGCGCATATCAGCGCAGCCCAGAAGATCAGGAACTCTAGAAGAATTCAGATTTTTAACTCGAGAGTAAACGTAAAAAGAAGGTTTTACAAGACTCACGTTAACAATATTGCAGCAGTACGCACACAATCGAAGCGCAGTAAGGATGGCTAGTGTAACTAGCAAGAATACCACGAAAGCAAGAAAAAAGAAGTTACGCTATTAACTATTAACGATACCTGTCTCTTCCGAAACGAATGAGTACAGAGAGTACGATATGTCTACCATCGAATGAGGTTAGTCT
+
5;>>5::59CCCBBBCAAACCCCBB>BBB@CCCECCAD@BBBCBBC?CD>@=@C@@@CBC2B9:;B;<9@::9A6>9:4999'>>8=8<<<2<C?:>C9:9:;00,/7;;7??B?BB@@@A?ABD;;9BBBB@CDCC::;DBBA@@=A=B;;7;BA@A;:;9===999<AC@CBB>BAA??<=<>99999::%:@;9949@AAAAA?C@CBBB=@<9:9:<>6::9<999782887,3--(----..32222225666:555<<<<@?;;;;//-/9:>0605?9<9
@ATNG8:01177:06367
GATGGTAGTGATACAGATCAGACACCAGAAGATCAGGAACTCTAGAAGAATTCAGATTTTTAACACGAGAGTAAACGTAAAAAGAAGGTTTTACAAGACTCACGTTAACAATATTGCAGCAGTACGCACACAATCGAAGCGCAGTAAGGATGGCTAGTGTGACTAGCAAGAATACCACGAAAGCAAGAAAAAGAAGTACGCTATTAACTATTAACGTACCTTTCTCTTCCGAAACGAATGAGTACAGAGAGTTCGATATGTCTACCATCGAATGAGGTTAGTCT
+
@CC>?CABBBBBCCBBCCCECCCCCBICCACAABBB=@=@CEBBAC?AB?D@ABADACCC2CACCBBBB@@?A@8>@;;<<;*<C?C@CEF:BBCADCCCCBBFKAD@BB>BBB?BBBBBCCCCBCCCCCBC?B@@@=@CBCCABA@G@BCD@CBBDCCBBBCBBBBB@BD@BABACC9::2:??;=????1?B?BC???BCC@=?;@@>>:>>BBC@@7;;6;BBB?A?@@@<?AB?:::A@@???@ABAB@C@?@CCBBBCBB=@@@@@<?>;=5;5:?>>>
@ATNG8:01181:06397
GATGGTAGAGAGAGCTCTCTCATCGTACTCATTCGTTTCGGAAGAGACAGGTACGTTAATAGTTAATAGCGTACTTCTTTTTCTTGCTTTCGTGGTATTCTTGCTAGTTACACTAGCCATCCTTACTGCGCTTCGATTGTGTGCGTACTGCTGCAATATTGTTAACGTGAGTCTTGTAAAACCTTCTTTTTACGTTTACTCTCGTGTTAAAAATCTGAATTCTTCTAGAGTTCCTGATCTTCTGGTGTCGTCTATCATGTACTACCATCGAATGAGGTTAGTCT
+
:;;;=@@@CDCCCAB;;9;@B==@BB999BAB=AAAA0?>:?:BBABB@A<@>?=@:@=@@BC:C?CCCBBB@?@?=<<==+;@=??@=6A<AC?CBB?BE9999CBB?BBCAAAAA>BBB??=AA@@@@AA<A>?=5:;AAD><>>>>@AAAAA:>>=<@@<@<@@A@A@@@@577@@A5@=B7;;@@?/<<:::1://///;=<<6;<;<*999895>77929:99<=B<@<@A@>>>8::A<;;;==?>>>?CC???@@@BB<A?@@D<>=>@<@<??>>>
@ATNG8:01183:06381
GATGGTAGCGCATATCAGCGCAGCCCAGAAGATCAGGAACTCTAGAAGAATTCAGATTTTTAACACGAGAGTAAACGTAAAAAGAAGGTTTTACAAGACTCACGTTAACAATATTGCAGCAGTACGCACACAATCGAAGCGCAGTAAGGATGGCTAGTGTAACTAGCAAGAATACCACGAAAGCAAGAAAAAAGAAGTACGCTATTAACTATTAACGTACCTGTCTCTTCCGAAACGAATGAGTACGATGAGATCTCGTGTGCTACCATCGAATGAGGTTAGTCT
+
CA@=?BA@ACCC9;;BBCCCBABDD9BAA?BCCCCC@C@BBCCCCC=AA@C?DBCBBBBB5B@BBCCCCCCBBB8@@99:::*:B>C?BBC;BCHAHBCCCCC:99;@BC?CBB?CCBCBBBBBCAABCBBB@CCDD=A@CDCCBB@D?BAA?ADCCDCDC?AAACCB?AC@BBC=??@@?8>=<8998888%9>;7939ABBBB?B?BBBC>C?CCCDCABBBABBB@C@CCD>DBB?BBBBBB::9BBAAACBA@@@@>>>>AA>>A@@@=BCAA>A?CCB@@
@ATNG8:01183:06391
GATGGTAGTCTCAGATAGTCTATAGTACTCATTCGTTTCGGAAGAGACAGGTACGTTAATAGTTAATAGCGTACTTCTTTTTCTTTGCTTTCGTGGTATTCTTGCTAGTTACACTAGCCATCCTTACTGCGCTTCGATTGTGTGCGTACTGCTGCAATATTGTTAACGTGAGTCTTGTAAAACCTTCTTTTTACGTTTACTCTCGTGTTAAAAATCTGAATTCTTCTAGAGTTCCTGATCTTCTGGACGACGCGCACTGACACTACCATCGAATGAGGTTAGTCT
+
77:;6;C@BAA>B@ACBBBBAAA;;:BA@B;;4;9;=:?C?D@CCCBBBB>BBB@@?@@BBBB>B?ABCBC;:6C;?:=;;'4:9(4<990<=@<7@@@:>>;>@@@AC@BBAB@DBB?BBB?B?CBBCA@@@<@AAA?CBBBBBBAB@@@BBBAA>BCC@DD@C?BBCBBBCDC@CBBBB:BAE?CABBB0BCCJJ>CFBCAA;;;C@DLLF5C;;;B?C@BIGCBB@@@B=@=@A@BBB>;;<?BC;;;BBBCBBBBBB@@@BB>BDC@@=@@@C@CAGFBBB
@ATNG8:01186:06367
GATGGTAGCTCACGTACGTCACACGTACTCATTCGTTTCGGAAGAGACAGGTACGTTAATAGTTAATAGCGTACTTCTTTTTCTTGCTTTCGTGGTATTCTTGCTAGTTACACTAGCCATCCTTACTGCACTTCGATTGTGTGCGTACTGCTGCAATATTGTTAACGTGAGTCTTGTAAAACCTTCTTTTTACGTTTACTCTCGTGTTAAAAATCTGAATTCTTCTAGAGTTCCTGATCTTCTGGACGACGCGCACTGACACTACCATCGAATGAGGTTAGTCT
+
>@<>@CBBBBB?AACCA@ACCCCCCBBCCDBB@BCCC>CC@C@CBBCCBB@BCCCC@B?BCCD@C?CCCABAAAC>?????.?B?BBBC>BCBB@CBB?BB=??CBCB?BBBBBBBB@BBB?B?BCDCCCAB;???A<?>?>==>=>AAAAABBB<>>?:8838=>>888===>;>AFDD2=3838>BBB/BB???9@@>>>>>A==:>A@@/@;;;@:>:<<8:9:A=>><@=AAAAAA<@@@<@@666=<;;;;;;??>>=>B=C@<995///<9=9=::=@
@ATNG8:01187:06369
GATGGTAGTAGTACACTAGTCATACCAGAAGATCAGGAACTCTAGAAGAATTCAGATTTTTAACACGAGAGTAAACGTAAAAAGAAGGTTTTACAAGACTCACGTTAACAATATTGCAGCAGTACGCACACAATCGAAGCGCAGTAAGGATGGCTAGTGTAACTAGCAAGAATACCACGAAAGCAAGAAAAAGAAGTACGCTATTAACTATTAACGTATCTGTCTCTTCCGAAACGAATGAGTACACACTCTCATATGACACTACCATCGAATGAGGTTAGTCT
+
CCAB@CCBBBBBBBBDCDCDE@@@B?BBB=@@BBBB?B?AACBBCCACDAC@BBB@@@@@1@=@AB@@@AB@@?9<?;;;;;.;B>C@CCC<CBB@CAABBBCDC@B?BC@CCC?CC??@CCCCCCCBBBDD@CC??=@CDDCBAA<A=A?@>@CBDCDCB?BCCBBC@AA>AB@=A@@@@:?<<9>ABBB3BC?BBBBCAAAA:>;@AAA:>:=AAAAAABAAABB@C?BAC=CCC?BBBCBBBAABBACAA>AAAABABCCCC?AAAAC@BBAA>A?BBABA
@ATNG8:01200:06395
GATGGTAGGACGAGCGTCTGAGAGGTACTCATTCGTTTCGGAAGAGACAGGTACGTTTAATAGTTAATAGCGTAACTTCTTTTTCTTTGCTTTCGTGGTATTCTTGCTAGTTACACTAGCCATCCTTACTGCGCTTCGATTGTGTGCGTACTGCTGCAATATTGTTAACGTGAGATCTTGTAAAAACCTTCTTTTTACGTTTAACTCCCGTAGTTAAAAAATCTGAATTCTTCTAGAGTTCCTGATCTTCTGGATACACTCATGTGCACCTACCATCGAATCGAGGTTAGTCT
+
<@<>?CCC@?@@?@:9955<59:B=A::9DAA=AAAB=BDAC@BBCCDCC@BBB;<<.<>CAAB>B>BB@;@00)/>279:::*999/999909:999?6926B:;;=ABCACCCDCCCC@CDB>B>BBB@@@CC=@ADD@CBCBBBCCBBBBBBDCC@@@A@BC@E?@@C@@@AA@A>555555$59?7<<@@@+;;565)54555>095555.55555#5597:5;2--(-----,-06(/////5.55=466<?>;99444444::7566:<;;;;.44388287:;;<>
@ATNG8:01201:06361
GATGGTAGCGAGCGAGTGTGTATACCAGAAGATCAGGAACTCTAGAAGAATTCAGATTTTTAACACGAGAGTAAACGTAAAAAGAAGGTTTTACAAGACTCACGTTAACAATATTGCAGCAGTACGCACACAATCGAAGCGCAGTAAGGATGGCTAGTGTAACTAGCAAGAATACCACGAAAGCAAGAAAAAGAAGTACGCTATTAACTATTAACGTACCTGTCTCTTCCGAAACGAATGAGTACGTGTGCGACGTGTCTCCTACCATCGAATGAGGTTAGTCT
+
>>BB@CCCCCCB@BBBCCCCCE@AAACHDADCCC@@?A@CCDCCCC@BB>B>BBBBDEEE5B>BCCCCDCCCCD>CCBBBBB1BC?B?BBB8BBB>BBBBEBBBC@C?AA?AED@CCCCCCCBBCCCBBBCD@ECCC?BBCCCDBB?CAEBA?BFBBBBBB@BBBCCC@@@=?BC=@@@@?9@AA=ACFDD2CC?BBBBCCBBB<><?BBB>A>ADFGM?CCCCBBB@C@AAA<ABB@CBCGBBBAAABBBBCBBBBBBBC?CCC?AAAAB?CC=<:;9>@:99
@ATNG8:01204:06375
GATGGTAGCTATACGTATATCTATGTACTCATTCGTTTCGGAAGAGACAGGTACGTTAATAGTTAATAGCGTACTTCTTTTTCTTGCTTTCGTGGTATTCTTGCTAGTTACACTAGCCATCCTTACTGCGCTTCGATTGTGTGCGTACTGCTGCAATATTGTTAACGTGAGTCTTGTAAAACCTTCTTTTTACGTTTACTCTCGTGTTAAAAATCTGAATTCTTCTAGAGTTCCTGATCTTCTGGATAGCGACGCGATATAATACCATCGAATGAGGTTAGTCT
+
:@0:65<A;?<===;;;><666<<<;666>>=9>CCC=DJ@C@CDCCCBD@BBAA@?B@BBBC?B?BCCCFCBAA>ACA?A149-8<<;3>BAB?BBC?CC=??ADDE?DBEBBAAA?BBB@B?BB@BAA=B<?>>A<@??>>>???:;;A???A<===:??:><>AC@===;;4;==>?5?=A:88888(8:9=>6666///565717;;;.9>>>@;A;AA:AA>>==><@=A@????7;;B=B@@@A==>AA@>>>??5;;=8=;;;>188==8=;@A???
@ATNG8:01206:06362
GATGGTAGGTGCACATGAGTGTATCCAGAAGATCAGGAACTCTAGAAGAATTCAGATTTTTAACACGAGAGTAAACGTAAAAAGAAGGTTTTACAAGACTCACGTTAACAATATTGCAGCAGTACGCACACAATCGAAGCGCAGTAAGGATGGCTAGTGTAACTAGCAAGAATACCACGAAAGCAAGAAAAAGAAGTACGCTATTAACTATTAACGTACCTGTCTCTTCCGAAACGAATAGTCTGCGTCTCACTCTCGCCTACCATCGAATGAGGTTAGTCT
+
@@@?<?CE@<<;FFBBBCCDCCCCC@CBB@CDCCAA?A?BBBDCCC@CD@B@CCBCDDDD3C@CCCCCAAABBB9BA;;;<;*;C>C=@@A4@CD@CBCBBCCCB?B?CC?CAB?CCAAACBCBBBCCCDDD?DCCC?CBBA9:9C@CACCC?CCCCCAA@@AAABBB@BC@AAA899@@>8@??:?BBAB3BB@CBBBABAAD9:99B@@=@;?CDDE@DBBBCDC?B?:::5;AA?BBCBBBBBAAABBBBBBBBBB?BBB@BBBBD?BB>>:>=ACBAA
@ATNG8:01212:06362
GATGGTAGCACACGAGATCTCATCGTACTCATTCGTTTCGGAAGAGACAGGTACGTTAATAGTTAATAGCGTACTTCTTTTTCTTGCTTTCGTGGTATTCTTGCTAGTTACACTAGCCATCCTTACTGCGCTTCGATTGTGTGCGTACTGCTGCAATATTGTTAACGTGAGTCTTGTAAAACCTTCTTTTTACGTTTACTCTCGTGTTAAAAATCTGAATTCTTCTAGAGTTCCTGATCTTCTGGTGAGATATGCATGATGCTACCATCGAATGAGGTAGTCT
+
:;<>@DCCBBBA@@555;;666<<>>===DDC@CDFJ>CC@B>BBB@BAA?BA@@A=C=@ACB:C@?A@AAC?@@;98777$3949<;<18;BA=AAA=AA=@?ACCE?BBCBBBAA>AA@>A?A@@AA@=><>??@388===>>888?<==???;?@?<?A;@;?D??=AAAB7>>>>>2=:?8;;;<;+;<;;<5====>;;;??<?CCC/@==>@=A=>><>??@=>=<@<????@?=A99398963-----,663-//9;?;@@@@?;7666)-,255,
@ATNG8:01216:05791
GATGGTAGTATAGGAGCTCTACATAGTACTCATTCGTTTCGGAAGAGACAGGTACGTTAATAGTTAATAGCGTACTTCTTTTTCTTGCTTTCGTGGTATTCTTGCTAGTTACACTAGCCATCCCTACTGCGCTTCGATTGTGTGCGTACTGCTGCAATATTGTTAACGTGAGTCTTGTAAAACCTTCTTTTTACGTTTAACTCTCGTGTTTAAAAATCTGAATTCTCTAGTAGTTCCTTGATCTTCTGGGTCTACGCTCGTCGCGCTACCATCGAATGAGGTTAGTCT
+
45::7;>>>@B00)////0/6<<=<B;;;A@CC?@@AB=BB?C@BBBDCBB?;:9;:7;4::<<8<8:::888///(//:::$//(3777.7:77188718938893334988888771558;088///7799:>ADC688A557<8656//./.5(/58597)-(---2573775585AA2A6:78>>>>+;7879)/*/9888/657=/;<<<):9<;94=796677///88596<47///62557:35556787.,,2,,,-2267269?;8487--+-+--777
@ATNG8:01224:05784
GATGGTAGGCGAGAGTGAGACGCAGTACTCATTCGTTTCGGAAGAGACAGGTACGTTAATAGTTAATAGCGTACTTCTTTTTCTTGCTTTCGTGGTATTCTTGCTAGTTACACTAGCCATCCTTACTGCGCTTCGATTGTGTGCGTACTGCTGCAATATTGTTAACGTGAGTCTTGTAAAACCTTCTTTTTACGTTTACTCTCGTGTTAAAAATCTGAATTCTTCTAGAGTTCCTGATCTTCTGGGTGCGCTACAGTCTCTCTACCATCGAATGAGGTTAGTCT
+
9:C>=<@DADB;;966BBBBBCCBBCAABCCC?B;997;B@D@BCDCCDC@CCCBB6;4:8887<255==;?;<;799999)8<488==6<CAA=AAC=AA?BBBCBB<??AABABB?BB><>=@@@@??@A=B;;:5;:;:>>??@??>>888?;;;;:>>1818888@@@@B9==DDE6>:=;????>+=<888*8=<==>==::4::::):888B<A<@A=AA888==8=:===??@7;;BB8?>>888:;;@BCA@@@@A@=B>>=@==>>>=A=;;;A=
@ATNG8:01225:05775
GATGGTAGTGATACAGATCAGACACCAGAAGATCAGGAACTCTAGAAGAATTCAGATTTTTAACACGAGAGTAAACGTAAAAAGAAGGTTTTACAAGTCTCACGTTAACAATATTGCAGCAGTACGCACACAATCGAAGCGCAGTAAGGATGGCTAGTGTAACTAGCAAGAATACCACGAAAGCAAGAAAAAGAAGTACGCTATTAACTATTAACGTACCTGTCTCTTCCGAAACGAATGAGTACTATGTAGAGCTCTATACTACCATCGAATGAGGTTAGTCT
+
<@AB@CBCAACCBBCBBBDGDCCBB>BBB=@ADCBB@C@AACBBCC@AA>A?BBBAAFGG1B?BBBCCBBBBBB>?>ADEEG5AB@B@CCC;DCC@CBBBCCCCC?C@;;8;BB=AABBBDBBBEIHCCBAA=AA;;5;@??AA@A=@=@;;29?>?ABBC?CBBBBB@AA>ACC?BB@@@9?@@<@BBCB3CB?BBABBBCEC999:=A@5;5;=A@@=@B@@@BB>@=@CD>B@A=@AABAECEBBBBCCBBBBCC>>>@@@A<@?>>B<ABBB?A?A999?
@ATNG8:01228:05789
GATGGTAGGACGAGCGTCTGAGAGGTACTCATTCGTTTCGGAAGAGACAGGTACGTTAATAGTTAATAGCGTACTTCTTTTTCTTGCTTTCGTGGTATTCTTGCTAGTTACACTAGCCATCCTTACTGCGCTTCGATTGTGTGCGTACTGCTGCAATATTGTTAACGTGAGTCTTGTAAAACCTTCTTTTTACGTTTACTCTCGTGTTAAAAATCTGAATTCTTCTAGAGTTCCTGATCTTCTGGATATGAGTGACTCGTGCTACCATCGAATGAGGTTAGTCT
+
44:<9=BC?BA<59555<=BABCE@BAAAB;;9;BBB>AA>@@BCCDDBC@CCB;<7;@BBBC@C@CCCC;;9=?9:;;;;*:B?BBEE?CCCC@CBH@BB7;;;@@@?BBBCBB@@=@@B;@<AA@BBBCC@CC@A>BCCCCCDCCBBAA@@;;6;BB?BB@C?A@DDBCBDC?C;;;;.;@C>;<;;;*;BBCC?CBCDECBA@@5;;;;*;>=@>4:4;@=BDBBA@A?C?AACCBB@BCG@DBBBBAAABBAADA;;<;;;?@@@??;:;;@=A99;CF@
@ATNG8:01233:05761
GATGGTAGCACACGAGATCTCATCGTACTCATTCGTTTCGGAAGAGACAGGTACGTTAATAGTTAATAGCGTACTTCTTTTTCTTGCTTTCGTGGTATTCTTGCTAGTTACACTAGCCATCCTTACTGCGCTTCGATTGTGTGCGTACTGCTGCAATATTGTTAACGTGAGTCTTGTAAAACCTTCTTTTTACGTTTACTCTCGTGTTAAAAATCTGAATTCTTCTAGAGTTCCTGATCTTCTGGTGTCGTCTATCATGTACTACCATCGAATGAGGTTAGTCT
+
>@A<?CBCBBBCBCBBBCCCBB>@CB=CCCBB?C;;;79B=@:CCCCBBB@CCCDB>B?BCBC@D@BBCCCCCAC8CCCCC3BB@CBBB=BDDD@CCB?BA?AAABBF?B??>CCBB>BBB?C?BBBB998?<==>><@@A>>>???>>;<;??B;;;;<@@;>;>>>@@@F@@;??@BB;A=A<AAAAA/???@@388>===:9;;;>EDD/AA?@@:@;>><?A@??AA=D<??@ABB:>>A;?@AA>?::;;:A@@>>>>>>>A@@@@<@???6;5;>>;;
@ATNG8:01234:05780
GATGGTAGTATCTGCACACTCTGTCCAGAAGATCAGGAACTCTAGAAGAATTCAGATTTTTAACATCGAGAGTAAACGTAAAAAGAAGGTTTTACAAGACTCACGTTAACAATATTGCAGCAGTACGCACACAATCGAAGCGCAGTAAGGATGGCTAGTGTAACTAGCAAGAATACCACGAAAAGCAAGAAAAAGAAGTACGCTATTAACTATTAACGTACCTGTCTCTTCCGAAACGAATGAGTACATAGATATACGTATAGCTACCATCGAATGAGGTTAGTCT
+
5;;=?CCCBCECCCBD@;<>>C?CC@CBB?<9;AA@9@9=>?;;4?:::7;>>@885===+B8@845;444:::<;::9:::9'99)/)///&/66(/33333333,36994:8;28;55BBCCCCCCCDCCD@DDCC@BAAACBBB?B@CCC?BBCECCBB?BBBBBB?BB=A?=39999::+9<<8<=???1;?=?0/0==?:@8<897;;5;5::@@@=@B@@A@@<?=?CE>BAA?BCCBBBCBBBCBCCCCACCB@>>=>=>8>>??A=AAAA<>:>@:::
@ATNG8:01234:05783
GATGGTAGTATATCGCGTCGCTATCCAGAAGATCAGGAACTCTAGAAGAATTCAGATTTTTAACACGAGAGTAAACGTAAAAAGAAGGTTTTACAAGACTCACGTTAACAATATTGCAGCAGTACGCACACAATCGAAGCGCAGTAAGGATGGCTAGTGTAACTAGCAAGAATACCACGAAAGCAAGAAAAAGAAGTACGCTATTAACTATTAACGTACCTGTCTCTTCCGAAACGAATGAGTACGAGAGAGCACACGTGTCTACCATCGAATGAGGTTAGTCT
+
<<<<@CCCBBBCCBBBCCBBCEFCC@CDB?CCDBBB?B=AACCBBC@BB@BACBBBBCCC5C@CCCCAAAB@@@9=?:;;;;*;B>A5;;;-;AA?CCCCCDCBB@B?BB?BBC@CCAABEECIABBB@@??<@BBB>@@BABBBB?B?CBB?BBC;;;CDACBBAAA@BB>AB?179@?@:>=<88999:(9A?@BAABBBBA=A:>>??;?<?ACBC?BC@??CC=?=?BB=BBB???@BCBBBB@AAA?>>CCDCCBBB?@A<A===A=BAAA:=8<A999
@ATNG8:01236:05766
GATGGTAGAGAGAGCTCTCTCATCGTACTCATTCGTTTCGGAAGAGACAGGTACGTTAATAGTTAATAGCGTACTTCTTTTTCTTCTTTCGTGGTATTCTTGCTAGTTTACACTAGCCATCCTTACTGCGCTTCGATTGTGTGCGTACTGCTGCAATATTGTTAACGTGAGTCTTGTAAAACCTTCTTTTTACGTTTACTCTCGTGTTAAAAAATCTTGAATTCTTCTAGAGTTCCTGATCTTCTGGGCTGCGCTGATATGCGCTACCATCGAATGAGGTTAGTCT
+
CA@@>ABBCCBBBCCA@<>CCCDAAA<<<AAC@ECCC=CD@C@BCCCCCC?BBBCC@B?BCCC@C?AACCBBBBA>@@@@@.@@<A@A=A>>?<?BA?@A479<9333(388889BC>ABB<@=@@@@@@@@9@A>><>@>>>@??@@BB;:;AB=;;;=AB3807A???????9;====.<2<3;====*777A=08222::5;9:5;?@>=%:5505927225.2A>>?==6<8>>@@AC7:;@D;A;;;9<;;<=:979<7:995<<??@955598<8>?=>=
@ATNG8:01238:05794
GATGGTAGGCACTGCGCACACATCCCAGAAGATCAGGAACTCTAGAAGAATTCAGATTTTTAACACGAGAGTAAACGTAAAAAGAAGGTTTTACAAGACTCACGTTAACAATATTGCAGCAGTACGCACACAATCGAAGCGCAGTAAGGATGGCTAGTGTAACTAGCAAGAATACCACGAAAGCAAGAAAAAGAAGTACGCTATTAACTATTAACGTACCTGTCTCTTCCGAAACGAATGAGTACATAGATATACGTATAGCTACCATCGAATGAGGTTAGTCT
+
BDBB@BBC?A@996;BCCCCCC<;;7;AB?BCJDBB@B@BBDAAACACC@C?BAAAAAAA2A?C@@@ECCC:9939?AAAAA2AC>B5;;;-;BC?ABCADCBCB@B?AC@BBA?BCCCDDCCCCCCBBBBB@BCBB?CBBAA@??9@=A@@=@AACBCBC?CDBBBB?BB????=AAAAA<AAA>AAAAA2AA?BAAADBBAA<>:>>==1818?BAA?AC???AB@C?BCD<BAD@BBABBBCBBBBBBACCAAAAC>>>@>>:>??@@:>>??<?;@B888
@ATNG8:01245:05807
GATGGTAGTATCTGCACACTCTGTCCAGAAGATCAGGAAACTCTAGAAGAATTCAGATTTTTTAACATCGAGAGTAAACGATAAAAAAGAAAGGGTTTTTACAAAGACTCACGTTTAACAATATTGCAGCAGTACGCACACAATCGAAGCGCAGTAAGGATGGCTAGTGTAACTAGCAAGAATACCACGAAAGCAAGAAAAAGAAGTACGCTATTAACTATTAACGTACCTGTCTCTTCCGAAACGAATGAGTACACATCGTCGTGTCGTGCTACCATCGAATGAGGTT
+
88885:<@AA@@9559;;:966;;<8=>>9>>;;99.95)/77///;7:8050---------#-0566683333899.6////////#/::/882:;;;)3339/3333379///(.(.3.3..).99:@BCCDCBCCCCBC?CDBB?BA@?@B>?<@@EAA>ACCCDCA@<@BBBBA>AA>BBC=@@988*9==9=@@@@2AC@CAA@ABCBD:>9=>BB:>:>@CCC@BB@@@A@=A?BBE>BBB?BBBBBBBBBCCAB?@ACBABBA:::??<?CCCC?BCBC?B@
@ATNG8:01249:05802
GATGGTAGCGCGACGAGCGTAGACCCAGAAGATCAGGAACTCTAGAAGAATTCAGATTTTTAACACGAGAGTAAACGTAAAAAGAAGGTTTTACAAGACTCACGTTAACAATATTGCAGCAGTACGCACACAATCGAAGCGCAGTAAGGATGGCTAGTGTAACTAGCAAGAATACCACGAAAGCAAGAAAAAAGAAGTACGCTATTAACTATTAACGTACCTGTCTCTTCCGAAACGAATGAGTACGTGTGCGACGTGTCTCCTACCATCGAATGAGGTTAGTCT
+
55<>;=BBDCA@@BB@@ACCCHFCC?CCB@BBBB;;9;?CBBBABC?BB?A=@@@@@AAA2A@DBBBC@@?888*8>@@ABB2BCAGACCC<BDIIDCCBBBCCC@C?CC@AAA?CABBCCDCBBBBA@@CC@BC@@>ABBADCBB?B@C@@>@FCCBBBB?BBBBBC@BB??>?>BABBC@A@@<::9999%9@;@999BAAAB<B:>=@A:=:=>AAC@??@A@AB3:3:::/9?@9?>AAABB??>BBDBBBB@@@>==<@@B=B;;;A=???@;@5;??99
@ATNG8:01260:05774
GATGGTAGGCGAGAGTGAGACGCAGTACTCATTCGTTTCGGAAGAGACAGGTACGTTAATAGTTAATAGCGTACTTCTTTTTCTTGCTTTCGTGGTATTCTTGCTAGTTACACTAGCCATCCTTACTGCGCTTCGATTGTGTGCGTACTGCTGCAATATTGTTAACGTGAGTCTTGTAAAACCTTCTTTTTACGTTTACTCTCGTGTTAAAAATCTGAATTCTTCTAGAGTTCCTGATCTTCTGGTGAGATATGCATGATGCTACCATCGAATGAGGTTAGTCT
+
@@BB?CCC?CCBBABBDDECCCBCCCCBBCCC@BAAA:BC?B@BCCCDCC?CCCCC?C?BBBB@D@DB?AABCBB?BBBBB2BB?BAAB=ADBB@BCB?BB<A@BDDD?AAAA@@AA>CBA;A;AA?@>@>>;>>>A7==A<<<?;<;>>>;==>=>>><>>:==AAAAA?==A5==ADC5B:;666555'6:9;<7=?@@AA@9;:/7878(8>AAA<A;@@=>>>A===<A=@>@AAA499A;??999AAA@A@AAA<<<>;;7>>>>A=?><>=B<:::@A
@ATNG8:01262:05790
GATGGTAGTACATGATAGACGACACCAGAAGATCAGGAACTCTAGAAGAATTCAGATTTTTTAACACGAGAGTAAACGTAAAAAGAAGGTTTTACAAGACTCACGTTAACAATATTGCAGCAGTACGCACACAATCGAAGCGCAGTAAGGATGGCTAGTGTAACTAGCAAGAATACCACGAAAGCAAGAAAAAGAAGTACGCTATTAACTATTAACGTACCTGTCTCTTCCGAAACGAATGAGTACGTGTGCGACGTGTCTCCTACCATCGAATGAGGTTAGTCT
+
::;;0458:555==@==<::444557<?@:=BAAAA?A?CCB@AAB?BB?B=A=@:99995#549;>>@@<<;BA6==44444$4<7<:;;;0;>:7<AAA:;:;;2:=;:29AC466CBBCCCCBBBBCBA@<AB<<8;CEDCCBC@B@CDD@BCCCBBBB?BCA?995;@=@;:39:@@@9???797BBB1=C8B=@<@@A>>6;8><<<>B=@@BAB:BAB@@@E@C@AA@6>00+0@>;AC9:5>::?===BBBB877<>>==??=9<;777<276>AAAA
@ATNG8:01262:05806
GATGGTAGGCTCTGCGCACACATCCCAGAAGATCAGGAACTCTAGAAGAATTCAGATTTTTAACACGAGAGTAAACGTAAAAAGAAGGTTTTACAAGACTCACGTTAACAATATTGCAGCAGTACGCACACAATCGAAGCGCAGTAAGGATGGCTAGTGTAACTAGCAAGAATACCACGAAAGCAAGAAAAAGAAGTACGCTATTAACTATTAACGTACCTGTCTCTTCCGAAACGAATGAGTACGTGTGACGTACGTGAGCTACCATCGAATGAGGTTAGTCT
+
55;<9<DFAM@<@CBCBB@@ACBBB>BCC@BBCCCB@B@CCD@@BC@CC?C?BABCCDDC2C?CCCCCCDD???9??ACDBB5CB?B=AAA9ACCAHAAACCBBA?C@AA?BCC=@@BBBCDCCDCCBBCBD@CCBB>AA@?@?>><@?BBB@BDCCACCC?BBBABB?CC@AAA=@A@@@:AAA>BDCCD3CC@BAAABAAAA<A;@@AA<A=A@AAA?BCBBBBC>A>ACG>CBB?BBCCEEECBBBBCBBBBBBBBBDBDBC?BBABC?CCAA?C?CAAAA
@ATNG8:01214:05820
GATGGTAGTCTCAGATAGTCTATAGTACTCATTCGTTTCGGAAGAGACAGGTACGTTTAATAGTTAATAGCGTAACTTCTTTTTCTTTGCTTTCGTGGTATTCTTGCTAGTTACACTAGCCATCCTTACTGCGCTTCGATTGTGTGCGTACTGCTGCAATATTGTTAACGTGAGTCTTGTAAAACCTTCTTTTTACGTTTACTCTCGTGTTGAAAATCTGAATTCTTCTAGAGTTCCTGATCTTCTGGGTCTCTCTCTCACGCACTACCATCGAATGAGGTTAGTCT
+
D@@?;CCABBCBAAC;:;;66A>BCCCB>@00,0>@><@C@BABBBBA>@8@<A;99)97<<=B@B@BCDA@:505=055>>>+=<>6;?<>4>:;;7;6525>25559::7<ABBBBAA89:A>A@BBBBBB@B=@AAA=CCBBBBBBBBBBAAA@@=A@@<@D7;6;BC;;:::929999:*:;=800000(0/:;A3C@@995::995;;<<+:5555158=C?ABA@@@?<@?CCCCCC?AACE?BAAAFCBCCBAAB;<<DGFACEDA@=?A??;?;?B@AA
@ATNG8:01215:05842
GATGGTAGCACACGAGATCTCATCGTACTCATCGTTTCGGAAGAGACAGGTTCGTTAATAGTTAATAGCGTACTTCTTTTTCTTGCTTTCGTGGTATTCTTGCTAGTTACACTAGCCATCCTTACTGCGCTTCGATTGTGTGCGTACTGCTGCAATATTGTTAACGTGAGTCTTGTAAAACCTTCTTTTTACGTTTACTCTCGTGTTAAAAATCTGAATTCTTCTAGAGTTCCTGATCTTCTGGGCAGACTCTCACACGCCTACCATCGAATGAGGTTAGTCT
+
FCCC?BAACCCCBBDCCCCCCCCCBBBCCCBBBCCF>CC@C@CBBDCCC@C@BBB?C@CCBB?C@CCCCCBBCB@BBBBB3BB>BBAA;AAAA?BBA?BC<@ABCAA>ACCCCAA??CCC=A=ABBBBB@@<A?AA;@>><>;==?>@@>=<==;==><??;?<@@>=>AAAA<>>>@@5@=B=??>==.=<<=?8?====>?=>>=CDDD/@;;;?<?=AB=@@@A@@@<@<@??;66///=@6=996;:=<=@A@??;7===7=///;6<==A<A<AB@@?
@ATNG8:01224:05825
GATGGTAGGCACTGCGCACACATCCCAGAAGATCAGGAACTCTAGAAGAATTCAGATTTTTAACACGAGAGTAAACGTAAAAAGAAGGTTTTACAAGACTCACGTTAACAATATTGCAGCAGTACGCACACAATCGAAGCGCAGTAAGGATGGCTAGTGTAACTAGCAAGAATACCACGAAAGCAAGAAAAAGAAGTACGCTATTAACTATTAACGTACCTGTCTCTTCCGAAACGAATGAAGTACACACTCTCATATGACACTACCATCGAATGAGGTTAGTCT
+
>@><?ADD@BBBBCCDCC@@ACCCC>FCC?BFCCBB@B@CCDCCCC?BB@C?BBCCCGGD0B?BBCCDDDE??>5>==@@@B0@C@C@BBB<CCCBFCCCCCDDD@B@AA>@CC>A@BBCBBCDCCCBBBBC?CCCC>@???AABC>B@B@A?ADDCBBAA?BCCCBA?BD?989999DDD=A??9<<<<>.?A?BAA@DAAAA<A<ABBB:>:>?BCB?BBBCCCC>A>ACE>CBB?BBB?BBBBBCBBCCCAAB?@BAAABBCC?CBBBC?BBBB@B?BBBAA
@ATNG8:01224:05852
GATGGTAGCGCATATCAGCGCAGCCCAGAAGATCTGGAACTCTAGAAGAATTCAGATTTTTAACACGAGAGTAAACGTAAAAAGAAGGTTTTACAAGACTCACGTTAACAATATTGCAGCAGTACGCACACAATCGAAGCGCAGTAAGGATGGCTAGTGTAATTAGCAAGAATACCACGAAAAGCAAGAAAAAAGAAGTACGCTATTAACTATTAACGTACCTGTCTCTTTCCGAAACGAATGAGTACGATGAGATCTCGTGTGCTACCATCGAATGAGGTTAGTCT
+
CBA<@DAAACCCDDCCBAAACBBBC>CCC@BCCCCB?B@DBBBCBC=?>;@<@@CBBBBB1@=ACCCDCCCCDE?E:;;CCC3BB?C>AAA:BBC@ECBCBBC999;@CC@BAA?AADDCBABA@@CCCCCC@FGBB?BBDCCBBC?CACAA?ACDCCBBD?C?ABDD@CB@BBB=AB;;;;.9::3998977#7:5:=;;>=BC>?<?;@AA6:7;@@@D?CBCBA???9??AAA=A@@=@AACAAABBBBBBBCCC><>@<>=@@@<@AAAA?BA??;??@???B
@ATNG8:01229:05825
GATGGTAGTATATCGCGTCGCTATCCAGAAGATCAGGAACTCTAGAAGAATTCAGATTTTTAACACGAGAGTAAACGTAAAAAGAAGGTTTTACAAGACTCACGTTAACAATATTGCAGCAGTACGCACACAATCGAAGCGCAGTAAGGATGGCTAGTGTAACTAGCAAGAATACCACGAAAGCAAGAAAAAGAAGTACGCTATTAACTATTAACGTACCTGTCTCTTCCGAAACGAATGAGTACTACTCTCTGAGACACACTACCATCGAATGAGGTTAGTCT
+
55:<9=BBCCCCBBBBCDDCBBCCD@CCC@BBBBBB@BAIHGCCCCACB@B@BCBABDDD3D?AACCCCCCCBB:???@@@@0@@<BAFLE;CFC@BBBCCDDBD@C?BB?BCC?CBCCDCCCCCBCBBBDD?CAAA?A@CBABBB=A?B?@=@@@BBB@?=@AAAAB?:979CB=B@BBC8@<<9?@@AA2AC@CBAACBBAA:>;=<;;/7/7<A?A=AAAAABB<@=:::89CC?AAABBCBBBCBBBCCCBBBBCAAABCC?AACAA<A@@@:<7=A???
@ATNG8:01230:05847
GATGGTAGACATATCGTACTCTCTGTACTCATTCGTTTCGGAAGAGACAGGTACGTTAATAGTTAATAGCGTACTTCTTTTTCTTGCTTTCGTGGTATTCTTGCTAGTTACACTAGCCATCCTTACTGCGCTTCGATTGTGTGCGTACTGCTGCAATATTGTTAACGTGAGTCTTGTAAAACCTTCTTTTTACGTTTACTCTCGTGTTTAAAAAATCTGAATTCTTCTAGAGTTCCTGATCTTCTGGGTGCGCTACAGTCTCTCTACCATGAATGAGGTTAGTCT
+
AABA@DCCCCCCCCCCCBCBBCCCCCBBCCBB@CDEL>BC@DACCBBBCE@CCDBA@C@BBBE?C?BBBBBA@8<48;;;<+:A8BBAE<A00/5::::=C>@BBBBA>AAAABB==:=AA=A=A@===>>A=A???7::?==>>>>@@??;;;>;>?@<>><>=;;;@@@@??;>>>@@5?;?8=====+;:<<<6=AA;;;?>888*88888%8:::>;><8836@AA?>?<B<>>>A>=886660///;;;?@>>=AAA@@@>@:===>766//*/7777=@
@ATNG8:01231:05811
GATGGTAGCGCACACATAGATACAGTACTCATTCGTTTCGGAAGAGACAGGTACGTTAATAGTTAATAGCGTACTTCTTTTTCTTGCTTTCGTGGTATTCTTGCTAGTTACACTAGCCATCCTTACTGCGCTTCGATTGTGTGCGTACTGCTGCAATATTGTTAACGTGAGTCTTGTAAAACCTTCTTTTTACGTTTACTCTCGTGTTAAAAATCTGAATTCTTCTAGAGTTCCTGATCTTCTGGTCTACTACACTGTACTCTACCATCGAATGAGGTTAGTCT
+
@@CC@CCCCCACBBB@AABCCCCBAC;;;CBB>ACCC>CD?B?BDDFCBC@@CB9;898AAAB@CGDDCCCCCCC>BAAAB,?@;>?CC=CCCB@BCCAEC@DBCCCC@CGCCCCCCACCC?C@CCCCCCCCACCBB>BBBBCCCCCCCCECBBB@CBB?BD@D@BBBBCCCBB?A@@@@9@?D?@AAAA1@CCDC=B@BBBBCCCC@DCDD5CBBFCACABB?BGEDD@A?A?AAAAA@6;;@=@BBCCCCDBBBCCCCDFGCD@BBCBB?BCBB@B@BBBAA
@ATNG8:01234:05820
GATGGTAGTGTCATATGAGAGTGTGTACTCATTCGTTTCGGAAGAGACAGGTACGTTAATAGTTAATAGCGTACTTCTTTTTCTTGCTTTCGTGGTATTCTTGCTAGTTACACTAGCCATCCTTACTGCGCTTCGATTGTGTGCGTACTGCTGCAATATTGTTACGTGAGTCTTGTAAAACCTTCTTTTTACGTTTACTCTCGTGTTAAAAATCTGAATTCTTCTAGAGTTCCTGATCTTCTGGATAGCGACGCGATATACTACCATCGAATGAGGTTAGTCT
+
AB??7;:;<<>=====BBABBBD;9;99;95509?@>=>C;C?<;AAABC?B?>DD@B@BB@@>ABCCCJGBBBB@BCCCC+;?5:<<:1==9505==7<=<=>BB@@=@9::DB@@><=@8B@@@BB;;;C=;;;B>BBBBBCCCDDFDCC@A@?B;;7;B?AA@@@AA;;;?;;;AA7@;?;>>@@@,?@::;.99:999B=@B:?>>>,5995>9>:?@=@@@A@@@<B?B@??A@9<00+0@>ABBCCCDCCC;;:AD9969@>>?:0000*0*0>>09
@ATNG8:01238:05812
GATGGTAGACACGTGTGCTCTCTCGTACTCATTCGTTTCGGAAGAGACAGGTACGTTAATAGTTAATAGCGTACTTCTTTTTCTTAGCTTCGTGGTATTCTTGCTAGTTACACTAGCCATCCTTACTGCGCTTCTATTGTGTGCGTACTGCTGCAATATTGTTAACGTGAGTCTTGTAAAACCTTCTTTTTACGTTTACTCTCGTGTTAAAAATCTGAATTCTTCTAGAGTTCCTGATCTTCGAATATCATCAGCGAGCTACCATGAATGAGGTTAGTCT
+
889;@E??AB666==666;;65599;5555594556:19;492////777)/49985;388::3824389:;<89-33333$39,333317:33-3:9389*//88995=BCAABBB?>;87;:>A@@@A??<>?>=+////69:CA:;8;;;?A<???=@@;@<AAA?;;;@A<;::DD6F7;7;BBBB/B@==@6<<;//-3--//6566'55778486??5>;97756(/)/89<>>9;;<8=<<<==<<<;:;B@@@B<<;:>:>>>>5>655977
@ATNG8:01238:05847
GATGGTAGTACATGATAGACGACACCAGAAGATCAGGAACTCTAGAAGAATTCAGATTTTTAACACGAGAGTAAACGTAAAAAGAAGGTTTTACAAGACTCACGTTAACAATATTGCAGCAGTACGCACACAATCGAAGCGCAGTAAGGATGGCTAGTGTAACTAGCAAGAATACCACGAAAGCAAGTAAAAGAAGTACGCTATTAACTATTAACGTACCTGTCTCTTCCGAAACGAATGAGTACAGAGAGTACGATATGTCTACCATCGAATGAGGTTAGTCT
+
55<<?BDDDCCAAABBBCCC:;:BB@ECC@CCCCCB@BABCDCCBB@BB?B@BABBDDDD0D?CCCCCB@BCDF>CC@@@@@1??:?2999.;BC?CBBCGCCBB?B@CC?CCC?CCCCCBBB@AACBBCBD@ECCC@CABBBBCC?C@IAA?ACCCDCDC@CCCBCB?AA?ABB?BBBBB7???:?@@@@8AB?BAAABBBBB?B?BCAA7979ADCC@CCBBCBB?B@CBC=BBB?@@@DCABAAAAA??AAAA@BBBBBBBB>BBBBB@BCAA=@@CC@@@
@ATNG8:01240:05820
GATGGTAGAGAGAGCTCTCTCATCGTACTCATTCGTTTCGGAAGAGACAGGTACGTTAATAGTTAATAGCGTACTTCTTTTTCTTGCTTTCGTGGTATTCTTGCTAGTTACACTAGCCATCCTTACTGCGCTTCGATTGTGTGCGTACTGCTGCAATATTGTTAACGTGAGTCTTGTAAAACCTTCTTTTTACGTTTACTCTCGTGTTAAAAAATCTGAATTCTTCTAGAGTTCCTGATCTTCTGGGCTGCGCTGATATGCGCTACCATCGAATGAGGTTAGTCT
+
999:<A>@ABB@@@B@;@BCBC>>B666=>>CAECCC=CE9:6;CBB@@@=@BCBB@B@BBBB?B?BBBBBAA;A8@AECC18==A@AA<AC@?9>::6:A=@??<?@<@???AAAC?CCC?A<>>AA====<@>>>7;;>CAA>>>?>>>;;;=;>==:>B<A<;<;A888@?:>;;;;1;;A9;;;;;.;AABB:@;;;;>=;::088898%877:A;A6AA;???@>;>;D;AA>>>?<;==@6=//-==--/77<<?@@@==:===@A<@@@@<A<??<;:
@ATNG8:01240:05858
GATGGTAGACACGTGTGCTCTCTCGTACTCATTCGTTTCGGAAGAGACAGGTACGTTAATAGTTAATAGCGTACTTCTTTTTCTTGCTTTCGTGGTATTCTTGCTAGTTACACTAGCCATCCTTACTGCGCTTCGATTGTGCGCGTACTGCTGCAATATTGTTAACGTGAGTCTTGTAAAACCTTCTTTTTACGTTTACTCTCGTGTTATAAATCTGAATTCTTCTAGAGTTCCTGATCTTCTGGACAGAGTGTGCAGATACTACCATCGAATGAGGTTAGTCT
+
CCCC@CCCCBCCBCBBBBBCCCBBBBBBDCCC@CCCC=CF@D@CCBBBCC@BBBCC?C<@@AC@E?BACCCCB<B=AADCD2@A?CCCC>BBBC@BBC?BB<><@AAA>ACCDBBBB>B@A;?;?AAA?>>A<AAAA9<;=>>=AAAA?A@A===<@AA=??:>;?@@@B@@@@=>>>DD5B=B:8////'/:333(--6---9::?=D:;;6:A>>>8=8==9=ABCAAA:>:>>AAAA;>>@9@@@@???@>>>?>>>>>;;;;>=>>>9==;<<B=AA@>>
@ATNG8:01245:05836
GATGGTAGCGCACACATAGATACAGTACTCATTCGTTTCGGAAGAGACAGGTACGTTAATAGTTAATAGCGTAACTTCTTTTTCTTTGCTTTCGTGGTATTCTTGCTAGTTACACTAGCCATCCTTACTGCGCTTCGATTGTGTGCGTACTGCTGCAATATTGTTAACGTGAGTCTTGTAAAAACCTTCTTTTTACGTTTACTCTCGTGTTAAAAATCTGAATTCTTCTAGAGTTCCTGATCTTCTGGGTGTATCAGCGAGTATCTACCATCGAATGAGGTTAGTCT
+
::89>AA@CBBBBC@@ABAAACCBCHBBB;@>5>??@8?@>@?BBBBCCC@AA9:5159=B>@:=:AA?@@00*0>;>?;;;+///+5::>4?@BB?BBB>BF@BCBBDFACCCCBBBB>B@@=@?CCCBCBCC@CCCC@CCCCCBBBCCCCBCDBB?CCC@CC@C@CBBBBBBCC>C;;;;;*;<A>BAABB2ABCCC99:BBBBBA@>=@@@@0>@@A@<@@BC?AAAAAAIAF@CCCCBB?BBCE=CBAACCCCCCCBBCCCCCC@BBA@A<@@AB@C@CCA@@
@ATNG8:01250:05820
GATGGTAGGTGCACATGAGTGTATCCAGAAGATCAGGAACTCTAGAAGAATTCAGATTTTTAACACGAGAGTAAACGTAAAAAAGAAGGTTTTACAAGACTCACGTTAACAATATTGCAGCAGTACGCACACAATCGAAGCGCAGTAAGGATGGCTAGTGTAACTAGCAAGAATACCACGAAAGCAAGAAAAAGAAGTACGCTATTAACTATTAACGTACCTGTCTCTTCCGAAACGAATGAGTACGTGTGCGACGTGTCTCCTACCATCGAATGAGGTTAGTC
+
55<<8=BB<@>:::9;<AAABCHCC@BBB>A@:::96;7::;;;=>;?@:>9B99;AA@@1@=ABBCCCCBAA?5>:99;;;;$;<<<?@@@2??><?==A@==95.45::5;44-3999:::;599C@BACC@CB;;7;@><<<00*/5;=<:=CCDB????ABBCAA?9:79?<687337)77749>?@@1BB<<:==<==//*/*///538335?9615555>>=8<8444)5;;7<B;A998=@@?784C?>>===::4333,3333743333,2+.8//
@ATNG8:01255:05849
GATGGTAGCGCGACGAGCGTAGACCCAGAAGATCAGGAACTCTAGAAGAATTCAGATTTTTAACACGAGAGTAAACGTAAAAAGAAGGTTTTACAAGACTCACGTTAACAATATTGCAGCAGTACGCACACAATCGAAGCGCAGTAAGGATGGCTAGTGTAACTAGCAAGAATACCACGAAAGCAAGAAAAAAGAAGTACGCTATTAAACTATTAACGTACCTGTCTCTTCCGAAACGAATGAGTACGTGTGCGACGTGTCTCCTACCATCGAATGAGGTTACG
+
;;>>9<<=;;?A@@@;@@A=>666>6>>>:CBBB:949:BAA>C@@?@C?A<@<773888'87?>=?>BC===C;@<@;<::(45.5.555&9:@9</0///9/4.45:;7=;;5::@??@CCCCBBC;;998==:?;?BB>??=C?D@BBB@DBAAA;;:=@A?B<B>BB7BB>7=:::@8:9=<7799::%:>;>@@><8:96-56(69961646:9999<??:@AB>B>=BC>AA@;=>?>@>?987>>?><==@=>>=>;>@><A=:::1////(-2--,
@ATNG8:01261:05819
GATGGTAGTGTGTCTCTGAGAGTAGTACTCATTCGTTTCGGAAGAGACAGGTACGTTAATAGTTAATAGCGTAACTTCTTTTTCTTGCTTTCGTGGTATTCTTGCTAGTTACACTAGCCATCCTTACTGCGCTTCGATTGTGTGCGTACTGCTGCAATATTGTTAACGTGAGTCTTGTAAAACCTTCTTTTTACGTTTACTCTCGTGTTAAAAATCTGAATTCTTCTAGAGTTCCTGATCTTCTGGGATGTGTGCGCAGTGCCTACCATCGAATGAGGTTAGTCT
+
888;@AAABBBCCC;99ADCCCCABBBA<@00*0:::3:?;@;@ABBBCC?;;:;C@C@CCAB>B?BCABA;;29>295555$55.55;<25555.59:27>,/0==>@=@AA@EBBB?BAA?B>BB;;;B;;5;A@@=ABA<<;;;BAAAA@@<;5;;;4:C:?4::?=>@B9:2999:9-92929::;:*;999:,:::9@@@@994999;(=9900)/2<=:=>::;>?:?;@@@AAA?A@@>9<000>00:9:0<>@@000>;=>>>@;>>>?<?;?ACCC
@ATNG8:01262:05856
GATGGTAGTGCGTGAGAGAGAGACCCAGAAGATCAGGGAACTCTAGAAGAATTCAGATTTTTAACACGAGAGTAAACGTAAAAAGAAGGTTTTACAAGACTCACGTTAACAATATTGCAGCAGTACGCACACAATCGAAGCGCAGTAAGGATGGCTAGTGTAACTAGCAAGAATACCACGAAAGCAAGAAAAAAGAAGTACGCTATTAACTATTAACGTACCTGTCTCTTTCCGAAACGAATGAGTACTGTATCTATGTGTGCGCTACCATCGAATGAGGTTAGTCT
+
<BCC?BACCCBBBBBBBCCCAA99:06AB:DBBB@A@;@=@ABBBCC@DD@B?AAADBBBB3B>A99;A@BBBAA<A@AAABA2<C@C?DCD;CBC@BCCDFCB:96;?;;8;BB>BBCCDCCDCCCCCBCDD@BBCC?BBBBCCDC@B?B?@>@CCECBCB@BCBBBB?BB?BCC7::AA@;>>>;::9999%9?<>97:BBEBC?C?B?AA:>;>CCBB@A@@AA;;;6:?@AA=ABB@BBBBBBBCBABBCC>>>BDBBBBBBBB?A@A=<7:???;????;;:
@ATNG8:01263:05839
GATGGTAGATATATGCACGCTCTACCAGAAGATCAGGAACTCTAGAAGAATTCAGATTTTTAACACGAGAGTAAACGTAAAAAGAAGGTTTTACAAGACTCACGTTAACAATATTGCAGCAGTACGCACACAATCGAAGCGCAGTAAGGATGGCTAGTGTAACTAGCAAGAATACCACGAAAGCAAGAAAAAGAAGTACGCTATTAACTATTAACGTACCTGTCTCTTCCGAAACGAATGAGTACTGTATCTATGTGTGCGCTACCATCGAATGAGGTTAGTCT
+
@B::7;<<>BAAB666>>>?>DCJEAFCB@BBBBBAAE:CCB9<9B@BC9B?BCBBAAAA1A=BBA>=><=997(3=94444$4<7<49::,9DD@CBBBCFCCC@B@BDACCB>BBCCBBBCCCCCCBBCCAC@@??B@@@BBBC?B@CBB?BBBBCBBB?BBBBGC@@@>ADD@CABBC=A>>;?BBAB3BD@BBBBBBFCB?B?BAAB:>:>ADCC@BB@@@@@>@=ABA=BCC@BBBBBCCBBBBBBCBBBBBBAA>>?AA>A@@@D:=@::59;?A@@@
@ATNG8:01214:05905
GATGGTAGACATATCGTACTTCTATACTCATTCGTTTCGGAAGAGACAGGTACGTTAATAGTTAATAGCGTACTTCTTTTTCTTGCTTTCGTGGTATTCTTGCTAGTTACACTAGCCTATCCTTACTGCGCTTCGATTGTGTGCGTACTGCTGCAATATTGTTAACGTGAGTCTTGTAAAACCTTCTTTTTACGTTTACTCTCGTGTTAAAATCTGAATTCTTCTAGAGTTCCTGATCTTCTGGTGTCGTCTATCATGTACTACCATCGAATGAGGTTAGTCT
+
889::<;?BBCDCCBBBDBB@BCJGCCCECC@BBBB=AC5;5;;9?@=@8<;>9<5:8>=AC9B>@?@?;7333-33333$39188::3>777/0/:6;;/448;@A=AAA@@@@@000?;6>3888...554:8990556559====;;:::::588/6<=+/*/996:;=>>157AAA3>8=9:::;:*:<888)8=>787?===0787)5;<:A<C7;;;>?@===><><@EC@==///@7:::BF>>=>@@?;;;==>>>8=====5;;@=7=6::766
@ATNG8:01221:05885
GATGGTAGATACTCGCTGATACACCCAGAAGATCAGGAACTCTAGAAGAATTCAGATTTTTAACACGAGAGTAAACGTAAAAAGAAGGTTTTACAAGACTCACGTTAACAATATTGCAGCAGTACGCACACAATCGAAGCGCAGTAAGGATGGCTAGTGTAACTAGCAAGAATACCACGAAAGCAAGAAAAAGAAGTACGCTATTAACTATTAACGTACCTGTCTCTTCCGAAACGAATGAGTACTACTCTCAGAGACACACTACCATCGAATGAGGTTAGTCT
+
@ACB?BCCCCCDCBB@@AHHCCCCC?CBC@BCCC@@>@>A@CBBCB?BC@B?CCCCCCCC3C=@@BBBBBB>>>7=>>@@@@1@D@E@BBC;CCC@CAAADDCCC<B>BB?BCE?AACCCDCCBBCCCCBCC@CCBB>AABAAAAA>B@CBB?BDBBCCCC@AAAABB?CC@AAA<??AAA;???<@@@@A2@A?A998BBAA@<>:>A==:=:=@@@@=@AAABBB?B?BCC>CDC?AAACCBBABBCCCBBBBBBBBBBCBBC=B>>>@<AC::9:?CAABB
@ATNG8:01223:05898
GATGGTAGCACGTCACGACGATGTGTACTCATTCGTTTCGGAAGAGACAGGTACGTTAATAGTTAATAGCGTACTTCTTTTTCTTGCTTTCGTGGTATTCTTGCTAGTTACACTAGCCATCCTTACTGCTCTTCGATTGTGTGCGTACTGCTGCAATATTGTTAACGTGAGTCTTGTAAAACCTTCTTTTTACGTTTACTCTCGTGTTAAAAATCTGAATTCTTCTAGAGTTCCTGATCTTCTGGAGATATCATCAGCGAGCTACCATCGAATGAGGTTAGTCT
+
55;>:>BCCCCB=ABA000///89?CBCBD;;:;BBE>GGAIACBBBDDD@CCCCB@B@CGFE?B?BCCDBBBCA>99979)7@<A900*000/6???;AA?AA@BAA?BBBBBBCC?BBC>A?BCB>><AA=@>@@:>;???A@???@DCA::;:<==9::5:;??AA@@@AA;??>>>2>:>;?@@@@/@B>>>9>@??AAA8:96<@?@/@AA??:?<AA;??@A@@@<@<@@AB@@:>>B<>>=@@A??>AAAAA@==>@B<A@@@A<===@=A<>>>AA
@ATNG8:01224:05883
GATGGTAGAGTACAGTGTAGTAGACCAGAAGATCAGGAACTCTAGAAGAATTCAGATTTTTAACACGAGAGTAAACGTAAAAAAGAAGGTTTTACAAGACTCACGTTAACAATATTGCAGCAGTACGCACACAATCGAAGCGCAGTAAGGATGGCTAGTGTAACTAGCAAGAATACCACGAAAGCAAGAAAAAAGAAGTACGCTATTAACTATTAACGTACCTGTCTCTTCCGAAACGAATGAGTACTATAGACTATCTGTGACTACCATCGAATGAGGTTAGTCT
+
DCDD?BBBBCBCBBBCCCCDEEECC@BCC@DCBBBB@B@BBCCCCC@BB?B?BBC?????2A?BBBBBBCC>><7;>?AAAAA(AA?@?BBB;BFDBDCCCDCC@?>@@CD@DCC>BBBBCCCECCCCCCCCC?CCCC>@@BABBBB?C@CAA>BDDDBBBB?BBBBBB@BB????4:::99,8=><@BCBEB)BB?B:99BCAAA:><>?AA7;7;ABAB?BBBBBBD?A>???:?BC?BBBBBCCCCCCCBBA?ACCBAAABCCC?CCCCC?BBAB?B@BBA??
@ATNG8:01231:05906
GATGGTAGTAGTACACTAGTCATACCAGAAGATCAGGAACTCTAGAAGAATTCAGATTTTTAACACGAGAGTAAACGTAAAAAGAAGGTTTTACAAGACTCACGTTAACAATATTGCAGCAGTACGCACACAATCGAAGCGCAGTAAGGATGGCTAGTGTAACTAGCAAGAATACCACGAAAGCAAGAAAAAGAAGTACGCTATTAACTATTAACGTACCTGTCTCTTCCGAAAACGAATGAGTACTACTCTCAGAGACACACTACCATCGAATGAGGTTAGGTCT
+
4488.//::..---7557;6645443944.4@00//)/4//6??@@2667;6;<494:::$4.445::::///:.//-5555$//)/)/;;.:<<6<<6559;//)/2//)/7728:<>;;;<;;>@:99CD<ABBB<>>>898?@=A?A@@;@?>::;:<><@??:=68>63778=;=AA9?7717????+8;/3333=85//(/38877.3.558885:544;;<6:-3333&3334999::888<3338888;<<=<777=;;472227+2378384/0)///
@ATNG8:01232:05887
GATGGTAGCACACGAGATTCATCGTACTCATTCGTTTCGGAAGAGACAGGTACGTTAATAGTTAATAGCGTACTTCTTTTTCTTGCTTTCGTGGTATTCTTGCTAGTTACACTAGCCATCCTTACTGCGCTTCGATTATGTGCGTACTGCTGCAATATTGTTAACGTGAGTCTTGTAAAACCTTCTTTTTACGTTTACTCTCGTGTTAAAAATCTGAATTCTTCTAGAGTTCCTGATCTTCTGGGTGCGCTACAGTCTCTCTACATCGAATGAGGTTAGTCT
+
DDCC?BDDCACB@?ABCC@CBCCBBCBDEAA?ACDD>CC@C@BCBCCDDACBBCC@D?BBCC@DAB@@ABBBAA?AEDDD2AB=AABA<ACCC@C@?<??398@BBA@BCCBBABB?BAC?B>BBBA@@B@>C@@=4<=DA@:::>>D>><>>A=788<AA=B<>>>??@@AA:??ADD;E<>888666(7=<=>9>??;;;@AA>4::9:+;>>>B=A;?@<AA@@???3858ABBBB<@>>>6<=<=>>AAA>=>AAAAAAA>>>@A=@@@@<A<>>>@@
@ATNG8:01236:05874
GATGGTAGTATAGAGCTCTACATAGTACTCATCGTTTCGGAAGAGACAGGTACGTTAATAGTTATAGCGTACTTCTTTTTCTTGCTTTCGTGGTATTCTTGCTAGTTACACTAGCCATCCTTACTGCGCTTCGATTGTGTGCGTACTGCTGCAATATTGTTAACGTGAGTCTTGTAAAACCTTCTTTTTACGTTTTACTCTCGTGTTAAAAATCTGAATTCTTCTAGAGTTCCTGATCTTCTGGCGCTCTGTCACGTCTGCTACCATCGAATGAGGTTAGTCT
+
A@@@>AB<@A@;;59;;;;;=>>?BCCCBAA@BBCC=@@@C@CBA@@AA?CCBBA>A?:88B9=BBBBDBA9=333333$376;<=?6====8===>BB:<>?>8;=A@@BBA=>=??@=@:==AKHA>>:=><<16778;:9<:;=?===>A<@@A<>><>;>?>>>AA=>:=>>DD6;7;=@ABBB/==6666)//6///3535+2222$29889483<9057@:99;5<:>>9>AA68897<99=<=<AAB>>>A@;;;A=9:///8369//,/4:@BCC
@ATNG8:01237:05893
GATGGTAGAGTACAGTGTAGTAGACCAGAAGATCAGGAACTCTAGAAGAATTCAGATTTTTAACACGAGAGTAAACGTAAAAAGAAGGTTTTTACAAGACTCACGTTAACAATATTGCAGCAGTACGCACACAATCGAAGCGCAGTAAGGATGGCTAGTGTAACTAGCAAGAATACCACGAAAGCAAGAAAAAAGAAGTACGCTATTTAACTATTAACGTACCTGTCTCTTCCGAAACGAATGAGTACACATCGTCGTGTCGTGCTACCATCGAATGAGGTTTAGTCT
+
CCCB=ADDCC@ABBCCCCCCCCCCC?BCC@CDDD999:?BABBDDC>BB>?<BBB>====.==ABCBCCBCA@@<BBCCCCC5DD@C>BBBB2BBC?BBCBCBCBB?B@CC@CBB?BBBBCCCBCCCCCBBBC?CCCC<@@CC@A@C>B?BAA?ACCCCCCA>ABAABB@CB?>>?:??999+9>>;99::9:%:>;>:7:?>A878(84:99D.8-8AC@@>@A@@>::6:?BCE>CCC?BBBBBBCCCCCBBBBBAA@C>999CCC@C@@@C@CA==188+999:?
@ATNG8:01238:05907
GATGGTAGTCATGATAGACGACACCAGAAGATCAGGAACTCTAGAAGAATCAGATTTTTAACACGAGAGTAAACGTAAAAAGAAGGTTTTACAAGACTCACGTTAACAATATTGCAGCAGTACGCACACAATCGAAGCGCAGTAAGGATGGCTAGTGTAACTAGCAAGAATACCACGAAAGCAAGAAAAAAGAAGTACGCTATTAACTATTAACGTACCTGTCTCTTCCGAAACGAATGAGTACTGAGAGTACGATATGTCTACCATCGAATGAGGTTAGTCT
+
?;>>;CABCBBBCBDCCBD9;;@B@CGCACCCCCEAC@CCCCCBC@CC@CCBBBBCDD5E@BCCCCCCBBDE>CC;;;;;*;A=@5;;;.:BC@DCCCCCBBB?B@@@>ACB@DCBBBCCCCCCCCBBBC@CCCCACCCCCBBB@C@CCC@BGCCDBBB@CCCC@?;@@<@AA>AB@A@:::9;::::::%:=<>979BBABB97539>?4:7:CDCC@CAA@@BB?C?CCC=CCD?BBCBBBBBBBBCAACAACABC@@>>>D@DAAAB>@@@A?A?BB@==
@ATNG8:01239:05884
GATTCATTCGTTTCGGAAGAGACAGGTACGTTAAATAGTTTAATAGGCGTACTTCTTTTTCTTTGCTTTTCGTTGGTATTCTGCTAGTTTAACACTAAGCCATGCCTTTACTGCGCTTCGATTGTGTGCGTACTGCTGCAATATTGTTAACGTGAGTCTTTGTAAAAACCTTTCTTTTTTTACGTTTACTCTCGTGTTAAAAAATCTGAAATTCTTTCTAGAGTTCCTAGATCTTCTGGTGAGATAATGCATGATGCTACCATCGAAATGAGGTTTAGTCT
+
9884:;;5:;;>3::8<39;;;;=>9<<655.55)59777.73///)/777<=9=<==;'333(388;=1<<:7;///84///666677(3,38=//(/9)////16:2:/333336(////(/633222;99:<;;:33.3::178/93448;;=;?@?.93;777';,73(3333333"3;222)255:::A===3:9999%9;7837(/3///(//8/-.8380.....684=77366.----(--.6755599:99,265277,755;288/;552;
@ATNG8:01243:05861
GATGGTAGCTCACGTACGTCACACGTACTCATTCGTTTCGGAAGAGACAGGTACGTTAATAGTTAATAGCGTACTTCTTTTTTCTTGCTTTCGTGGTATTCTTGCTAGTTACACTAGCCATCCTTACTGCGCTTCGATTGTGTGCGTACTGCTGCAATATTGTTAACGTGAGTCTTGTAAAACCTTCTTTTTACGTTTACTCTCGTGTTAAAAATCTGAATTCTTCTAGAGTTCCTGATCTTCTGGAGATATCATCAGCGAGCTACCATCGTTCGGTCAGAGTCT
+
4:44.5;;;B>B;9:?>;>C;<;BBAA@AABB<BABC=AA?C@CCCCCA@=A@A@A6<7<AAA>A;?@?@?><;;6333333#335977718>>@=ABB?BA@A@;@00,0:<<@BBB@CBB?B?BB=A=@@@<>>>D8=888;;>?@A@<<///6)/.53774<;88:8?999<.257==,;6;996777+6;:;;*//:///=>>>=ABCA.A999C;A9??<>>>???>7=6/----//59<49;;:>>>>>;;<;57///66166;;A;>>:<;89-----
@ATNG8:01245:05888
GATGGTAGAGTATCATGTGTATCTCCATAAGATCAGGAACTCTAGAAGAATTCAGATTTTTAACACGAGAGTAAACGTAAAAAAGAAGGTTTTACAAGACTCACGTTAACAATATTGCAGCAGTACGCACACAATCGAATCGCAGTAAGGATGGCTAGTGTAACTAGCAAGAATACCACGAAAGCAAGAAAAAGAAGTACGCTATTAACTATTAACGTACCTGTCTCTTCCGAAACGAATGAGTACTATAGACTATCTGAGACTACCATCGAATGAGGTTAGTCT
+
BB;;86>BBCDDBCBCEDCDFCGBB>BBB=AAAA@?5:7;ABBCBC?;;;;@ECCBBCDC5CACBCCDC@A@AA8A;<:9:9:#99494999+;:<7<@@@BCB@@=??BC@BBD>?@BBCCCCCDFCCCCCC?CBBB?BBBBBBBB@D@B@A?@BBCCCCC@DBCAAA@AA=B??9<?999+9@@;99:9:(9@;@9:9CDCBB>A>ABBC=?=?ACCC@BCBBBBD@C?BBB=BBB@CCCCCCBBAAABBBBBCEEBBABBCDD@BBBBB@AA@@<?;?BBBB
@ATNG8:01247:05888
GATGGTAGTGTGTCTCTGAGAGTAGTACTCATTCGTTTCGGAAGAGACAGGTACGTTTAATAGTTAATAGCGTAACTTCTTTTTCTTGCTTTCGTGGTATTCTTGCTAGTTACACTAGCCATCCTTACTGCGCTTCGATTGTGTGCGTACTGCCGCAATATTGTTAACGTGAGTCTTGTAAAACCTTCTTTTTACGTTTACTCTCGTGTTAAAAATCTGAATTCTTCTAGAGTTCCTGATCTTCTGGATAGCGACGCGATATACTACCATCGAATGAGGTTAGTCT
+
688:@@?ABBBCCBB==>BAAACCDB;90=00)/8892;>9<9:::<@AA=AAA;;;)97@5568A8AA<=>00)/:)//999(::4;;?D8@@;:2:?>:>A-00???B@CCCCCCBB?ABC@C@FF:;;;;B?CCDD>BBAA@B@@@AABB6:;A>@>@;>B=A6;;@AA@CCC5:;;;;-;;A;;;;;<*;AAAA;AABBCBBA@A5;:;:*9@;9;@C@CJ?AABBDLE@C@BCABCC?BBD?CBBAAACBBBA@@;;;ABBB?AAB@?;:;;C=A=ABB;;
@ATNG8:01252:05888
GATGGTAGTAGTACACTAGTCATACCAGAAGATCAGGAACTCTAGAAGAATTCAGATTTTCAACACGAGAGTAAACGTAAAAAGAAGGTTTTACAAGACTCACGTTAACAATATTGCGGCAGTACGCATACAATCGAAGCGCAGTAAGGATTGCTAGTGTAACTAGCAAGAATACCACGAAAGCAAGAAAAAAGAAGTACGCTATTAACTATTAACGTACCTGTCTCTTCCGAAACGAATGAGTACATAGATATACGTATAGCTACCATCGAATGAGGTTAGTCT
+
?A<>@CBCCCBA<;CBCBC>>@<??<?AC?AABC;;6;=BBBCBBL@DC@B@CCDDDDD;CC@CBBCBB@@@BA<AA@@@@@/9;6:;@A@9@@B@B@@@CCC;;7;?BB?BBB?BBB@BCBBE@AACCBBC?BB;;7;CC@@?BDAC@??699>???CCC?BBBCBB@CC>A??:>@@8<2977.3::<9>$73.3;667:AAC:>:=ACB7;7;?;;;=B;:;@>>:?3888/7==7559;544;;==BBBA@@>>?@BBBBBB?A999?;?ABC?A>AA99:
@ATNG8:01253:05889
GATGGTAGAGAGAGCTCTCTATCGTGCTCATTCTTTCGGAAGAGACAGGTACGTTAATAGTTAATAGCGTACTTCTTTTTCTTGCTTTCGTGGTATTCTTGCTAGTTACACTAGCCATCCTTACTGCGCTTCGATTGTGTGCGTACTGCTGCAATATTGTTAACGTGAGTCTTGTAAAACCTTCTTTTTACGTTTACTCTCTTGTTAAAAATCTGAATTCTTCTAGAGTTCCTGATCTTCTGGGCTGCGCTGATATGCGCTACCATCGAATGAGGTTAGTCT
+
?@:;9:<CBBAABCCBBBCBCDCB;:9=@BB@BFJ?DB@B?@A@BBCCADCBCBAD?AADJAFAECCCCCCCC@BBBBB2AA>B;;;69CCC?AABACC@A@ACCB>AABBBBAA>BBB?B?AA@???AB>AA??<?BCCCB>>>ABA?<<<<9<>@=AA<@<>>>@@ABBB7;;@DD5A<A:>>AAA/CB=<<7=>=>A@@;>=/7878+8>>>G=D;??=AAA@@@@;@=BB@?>==@@@D:@;;;B>>>>A@???@=>=?5::<=?;>>>?:=9=@@?@
@ATNG8:01256:05902
GATGGTAGGCGAGAGTGAGACGCAGTACTCATTCGTTTCGGAAGGGACAGGTACGTTAATAGTTAATAGCGTACTTCTTTTTCTTGCTTTCGTGGTATTCTTGCTAGTTACACTAGCCATCCTTACTGCGCTTCGATTGTGTGCGTACTGCTGCAATATTGTTAACGTGAGTCTTGTAAAACCTTCTTTTTACGTTTACTCTCGTGTTAAAAATCTGAATTCTTCTAGAGTTCCTGATCTTCTGGTATACACACTCGCTCGCTACCATCGAAGTGAGGTTAGTCTT
+
44557=<@?BB@?ABBBCCBAAA<>>BBBCBB>BBBC?CC@B?A@:@@?A?@BDAA>@@BBBD@B?BABAA;96>9;?;;;*=>;@@@@:?BBB=AAB@CC@BBBBBB?A@A@CABC>@@D?B?CBBBCCCB>BBBB599?>::9?;=>>><;;;7=;=9994<8=>@>AAA87176655)5;A;A=@@@,66666(//8///6;8<<ADDC*;88880507:59==A88;=C<@@;;9<299@8<;>>>=<<;8:;///667//*/6;>C7:;;:=5:6777753
@ATNG8:01259:05900
GATGGTAGTAGTACACTAGTCATACCAGAAGATCAGGAACTCTAGAAGAATTCAGATTTTTAACACGAGAGTAACGTAAAAAGAAGGTTTTACAAGACTCACGTTAACAATATTGCAGCAGTACGCACACAATCGAAGCGCAGTAAGGATGGCTAGTGTAACTAGCAAGAATACCACGAAGCAAGAAAAGAAGTACGCTATTAACTATTAACGTACCTGTCTCTTCCGAAACGAATGAGTACGAGAGAGCACACGTGTCTACCATCGAATGAGGTTAGTCT
+
@@@?9<;:@@@@<;;><=;;<<>>?;A<A?A=CA;9469==6//:;)//,/5::;44444$438:<A///://+///7777)997<.555&5999?@@@==9//)/800)0993::;:;;;?@@;;9999=5>97718///76/3145:44.48444:9=6=99943.3:33338;88:4899,3333&381333:95525.24665505469@@@;@?BAAAB?C>BBB<<<<;778888ABAAAA><=>>;;-.---4662655577:965.5.58999
@ATNG8:01214:05921
GATGGTAGACATATCGTACTCTCTGTACTCATTCGTTTCGGAAGAGACAGGTACGTTAATAGTTAATAGCGTACTTCTTTTTCTTGCTTTCTGTGGTATTCTTGCTAGTTACACTAGCCTATCCTTACTGCGCTTCGATTGTGTGCGTACTGCTGCAATATTGTTAACGTGAGTCTTGTAAAACCTTCTTTTTACGTTTACTCTCGTGTTTAAAAATCTGAATTCTTCTAGAGTTCCTGATCTTCTGGGCTGCGCTGATATGCGCTACCATCGAATGAGGTTAGTCT
+
><>>?BCCBBBCCCCCDDGBBBCCCCCCCCDD?BBBA=BC@C@BBB@AA@?BB;9:088<::?7A=@?BBB>>89488899)9?;99881/////13394=@6=;;///)/87./...)..99593355./.333677:377@@@@988=;;;==>A6;;;<?@;>;>BBBB>>>>8<8888)8:A:==DDD/@@@@B8>>AEB>:;;;;16===,=//-9060//)/=>=A>C<B;AA???@<:99@6@///<<<<@A@@@666;//,/9:=@7:>>E;><>@===
@ATNG8:01214:05943
GATGGTAGTATCTGTCTACGAGAGCCAGAAGATCAGGAACTTAGACGAATTCAGATTTTTAACATCGAGAGTAAACGTAAAAAAGAAGGTTTTACAAGACTCACGTTAACAATATTGCAGCAGTACGCACACAATCGAAGCGCAGTAAGGATGGCTAGTGTAACTAGCTAGAATACCACGAAAGCAAGAAAAAGAAGTACGCTATTAACTATTAACGTACCTGTCTCTTCCGAAACGAATGAGTACGTGTGACGTACGTGAGCTATCGAATGAGGTTAGTCT
+
;;88;>?AB@AACCBBBCBBCCA@B?A:505<<<==8@=::09>>=<>*0)0;8.////$/)////:9/66?>>7;?;=@@@?%99.4.444&48838<<8868//)/3885;;=7==<<=66:@CCCEDBBB>A@::4;@@@@AAA>B?BCJ@BBCBBC;;6;B@=@AAAA?ABB?BB??=5<9:3:ACCC3CC@C:9:BBA:979>@===8=;==BCD@CCBCACC?B?@@@9???=@DCCCBBB@@0/0:78;0//9//333::88485548=255<::
@ATNG8:01214:05954
GATGGTAGCTCTGCTCTGACTCTCGTACTCATTCGTTTCGGAAGAGACAGGTACGTTAATAGTTAATAGCGTACTTCTTTTTCTTGCTTTCGTGGTATTCTTGCTAGTTACACTAGCCATCCTTACTGCGCTTCGATTGTTGCGTACTGCTGCAATATTGTTAACGTGAGTCTTGTAAAACCTTCTTTTTACGTTTACTCTCGTGTTAAAAATCTGAATTCTTCTAGAGTTCCTGATCTTCTGGGCTGCGCTGATATGCGCTACCATCGAATGAGGTTAGTCT
+
CAAA?B>FDB=CCCCBBBBECCCCDCCCCCCB?BBBB>BD@C?BCCCCCC?BBCCC@C@BDDD@C@CCCCCDDCB@BBCCC5CB?BABA<ABBC@CDC@CC?AACEEC@CBBBCCCC?BBB@D@DCCB@@?C?CCDC>CCBCC@@@AAA@@ABB@C;<;;HAE@CCCBBBCCCAFBBBB9B?B=;;;;;*;CCCC=ABCBBCFDBB?BDDE5BBBBB?C@BB@DDDCCAB?B?@AACBB?BBCB>C@@@BCBBCDCCBBBBBBC@CBA@C?ACCC?C?BCBBC
@ATNG8:01216:05927
GATGGTAGCACGAGTCACTCATATCCAGAAGATCAGGAACTCTAGAAGAATTCAGATTTTTAACACGAGAGTAAACGTAAAAAGAAGGTTTTACAAGACTCACGTTAACAATATTGCAGCAGTACGCACACAATCGAAGCGCAGTAAGGATGGCTAGTGTAACTAGCAAGAATACCACGAAAGCAAGAAAAAGAAGTACGCTATTAACTATTAACGTACCTGTCTCTTCCGAAACGAATGAGTACAGAGAGTACGATATGTCTCCATCGAATGAGGTTAGTCT
+
CCCC@CCCCBBBC??BCCCCCBBBB@CED@CCCDBC@C@CCBCDCC@BB@C?AB@;:::;)4::==ABBBBBCE=?;44444$4<7<.555&5::8=>>?=>?>@:?=9945::8;;;>?CDC99:ABBBCC@CCBB@ABBBBBBB=@=@BA=BEAA@B;:6:@@>@@=@B=AAA:?<877)8<<899999(9>>@A@ABABBA=D=A@?@=?;??@@@>;;:?ACC>B>ACC=B??<>>>BBBBCBBBBBBBBBBCBBA88//)/:;00*0=00,:<A@?;;
@ATNG8:01217:05917
GATGGTAGTGTGTCTCTGAGAGTAGTACTCATTCGTTTCGGAAGAGACAGGTACGTTAATAGTTAATAGCTGTACTTCTTTTTTCTTGCTTTCGTGGTATTCTTGCTAGTTACACTAGCCATCCTTACTGCGCTTCGATTGTGTGCGTACTGCTGCAATATTGTTAACGTGAGTCTTGTAAAACCTTCTTTTTACGTTTACTCTCGTGTTAAAAATCTGAATTCTTCTAGAGTTCCTGATCTTCTGGATAGCGACGCGATATACTACCATCGAATGAGGTTAGTCT
+
<<<<HFAABA?@<=?BCCBBAACCC;99@@??8944=445257;;>>>>??BBBCB?C7;9;@2:49@@:::B;55.99999:#9<7=>C>=A<<@>B;;55>245<B@@?AAA@>:@@;?@C?C@CCCBGDCC@CCBC@BCEICCCCBECCB@@@B<@;;8;G?B@BBBBBCC@@<9555909<B<::;;;*;ACCE<;:CCC@BB@@299::*;BB<;:;?BB@CCABA;;5;>AAABCC@BBC?ABCCCBCCCBBCBDCCCDCD?BCA@@=@CBB@CAABBCC
@ATNG8:01217:05941
GATGGTAGCGCGACGAGCGTAGACCCAGAAGATCAGGAACTCTAGAAGAATTCAGATTTTTAACACGAGAGTAAACGTAAAAAGAAGGTTTTACAAGACTCACGTTAACAATATTGCAGCAGTACGCACACAATCGAAGCGCAGTAAGGATGGCTAGTGTAACTAGCAAGAATACCACGAAAGCAAGAAAAAGAAGTACGCTATTAACTATTAACGTACCTGTCTCTTCCGAAACGAATGAGTACAGAGAGTACGATATGTCTACCATCGAATGAGGTTAGTCT
+
CCC>?BBBCBAACBBBBDCCCBBBC>CCCAEDCCCB@B?BBCCDCC?CC?C?CBB@@@@@2@?BBBBBBBBBCC=A?:::::*:C>C>BBB<BCF@CCCBBBCDC?C?CC@BBB@CCBABDDGEDCCCBBAC?CDCC=@@BCBBAA=B@CCC?CCCCCCCC?BBB@AA@BB@AAA>AABBA;@@>;::999(:@?B:99CB@?A3718:>=1817@CCC@CCAAACC?B?ACC?CBB?AAABBCBAABCBBACCCCCCCB????@;A@???<A>>><A<AA>>>
@ATNG8:01217:05953
GATGGTAGAGAGAGCTCTCTCATCGTACTCATTCGTTTCGGAAGAGACAGGTACGTTAATAGTTAATAGCGTACTTCTTTTTCTTGCTTTCGTGGTATTCTTGCTAGTTACACTAGCCATCCTTACTGCGCTTCGATTGTGTGCGTACTGCTGCAATATTGTTAACGTGAGTCTTGTAAAACCTTCTTTTTACGTTTACTCTCGTGTTAAAAATCTGAATTCTTCTAGAGTTCCTGATCTTCTGGTGAGATATGCATGATGCTACCATCGAATGAGGTTAGTCT
+
CBB>?BDCCCCCCBBBBAACFFEGCAAACDBC@BCCF=CC@C@CCBBBCC@@@@CC?B@CBBB@C?CCCCCBBAB?BBBBB3AA>BCBB<BECC?BCB?BB=?>BBBC?BBBBCCBB?BBC?C?@@@>:;;?<AAAA;@@B@??BBAB@???@@@<??@<>>:>=AAAAAAA@@6<::;:/:<A=A@CCC/@@@@@199::::A;;:/6667(9=>>B=A=BB=>>>====<@<@AA@>>7;;?;;;;??>>>>==A@@=>==<>:>::9?;===><A:>=>>A
@ATNG8:01221:05913
GATGGTAGTATCTGCACACTCTGTCCAGAAGATCAGGAACTCTAGAAGAATTCAGATTTTTAACACGAGAGTAAACGTAAAAAGAAGGTTTTACAAGACTCACGTTAACAATATTGCAGCAGTACGCACACAATCGAAGCGCAGTAAGGATGGCTAGTGTAACTAGCAAGAATACCACGAAAGCAAGAAAAAGAAGTACGCTATTAACTATTAACGTACCTGTCTCTTCCGAAACGAATGAGTACTGTATCTATGTGTGCGCTACCATCGAATGAGGTTAGTCT
+
@@BB@CCDBB@@@CCDCCCBCCDJDACBCABBACCC@C@BCHDDBB@AA?A@AAABCCCB3C@CAACCCCC98828>:;;;;*;B>C?CDC9AAC@CBCBAAA@@>@@CC@CBB?BBCCCBBCBBBCDBBBD?CCCC<@@CCBCBB?C@CAA>ADDDA@AC@CCACCC@BB>@@@499@??8???>AAAAA3AB?B?@?BBBBB??<?A@@3839>BBB@CBBDBBB?B?BCC>C::9;AACCCCCCCABBBBBBBBBBBBBCCC?AA??@<ACAA>@=BA:99
@ATNG8:01226:05917
GATGGTAGGCGTGTGAGAGTCTGCCCAGAAGATCAGGAACTCTAGAAGAATTCAGATTTTTAACACGAGAGTAAACGTAAAAAGAAGGTTTTACAAGACTCACGTTAACAATATTGCAGCAGTACGCACACAATCGAAGCGCAGTAAGGATGGCTAGTGTAACTAGCAAGAATACCACGAAAAGCAAGAAAAAGAAGTACGCTATTAACTATTAACGTACCTGTCTCTTCCGAAACGAATGAGTACCTCTCAGACGCTCGTCCTACCATCGAATGAGTTTAGTCT
+
444:9>CC@CBAACCCDBB?@@CCC?CCC?CCCCBB?B>BBCCCBC@CB@B?A@@:::::*:>AAAABAACCCD>BA??<<<,994:?DCC9BCC?C?>?DCBBB?A>BB?B@@=AAAA@???AA=>>>>==8<>>A;;:>BBB;:8;>@@B?BBCBBBBB?BBBB@@<@B?BB@8><7888+9::39CDDE3??=?B>>AA@==6<8<>??;?<@@>==<ABAA??><@=@@A9>BB?@@?B989?BBBBBBB???@@?BC?BAA=A799C@>@>CCC>B>>>B
@ATNG8:01227:05923
GATGGTAGTATATCGCGTCGCTATCCAGAAGATCAGGAACTCTAGAAGAATACAGATTTTTAACACGAGAGTAAACGTAAAAAAGAAGGTTTTACAAGACTCACGTAACAATATTGCAGCAGTACGCACACAATCGAAGCGCAGTAAGGATGGCTAGTGTAACTAGCAAGAATACCACGAAAGCAAGAAAAAGAAGTACGCTATTAACTATTAACGTACCTTTCTCTTCCGAAACGAATGAGTACGTGTGACGTACGTGAGCTACCATCGAATGAGGTTAGTCT
+
//8:37///9:7/66?>?>>;;;66165=8=<669=5;166<=<<<:;;5999////999$/)/78:4448888033555555#55.56;;;0<;;7;;:9;8----3--(/56166///<=CECCCCCBAA?B@@@>AA@?>>88109=00*0>7788<=8B==858<88?CB=6:?>98/<37/78899(9A?@ABC775<<06/277716275:<=4994:===18-38:1837-3987887777733////////79::==483338,3333,3178783
@ATNG8:01227:05945
GATGGTAGATATATGCACGCTCTACCAGAAGATCAGGAACTCTAGAAGAATTCAGATTTTTAACACGAGAGTAAACGTAAAAAGAAGGTTTTACAAGACTCACGTTAACAATATTGCAGCAGTACGCACACGATCGAAGCGCAGTAAGGATGGCTAGTGTAACTAGCAAGAATACCACGAAAGCAAGAAAAAGAAGTACGCTATTAACTATTAACGTACCTGTCTCTTCCGAAACGAATGAGTACTGTATCTATGTGTGCGCTACCATCGAATGAGGTTAGTCT
+
CAAA@BAAA@;@BBBBBBCCCCB;;:6>C@BBBB@@?@?CCBBBBD@CF>A>ABBBDCCC3C?BBB989CA?>>8>@ACEDD5CB?B5;;;.;AB?BBCBBCC;;6;?@@=@BC?DCCBBBHECBCCDAA@@@@ABB?CBGDCCBB?B@D;;:;BABBBBB@CCC:::?BC?CCC9:9AA@;@@@=AABBB3@A>ACCCCCCDC?B>A=BA=B=A@CBB?BBCBBCB@C?BBB=BBBABABBABBCCAAACCCBBBBBC>>>BBB@DAA?A<AB??=?=AA:99
@ATNG8:01228:05933
GATGGTAGTACATGATAGACGACACCAGAAGATCAGGAACTCTAGAAGAATTCAGATTTTTAACACGAGAGTAAACGTAAAAAGAAGGTTTTACAAGACTCACGTTAACAATATTGCAGCAGTACGCACACAATCGAAGCGCAGTAAGGATGGCTAGTGTAACTAGCAAGAATACCACGAAAGCAAGAAAAAAGAAGTACGCTATTAAACTATTAACGTACCTGTCTCTTCCGAAACGAATGAGTACTGCGTCTCACTCTCGCCTACCATCGAATGAGGTTAGTCT
+
59;>5::A>9994545444<:5:?@89;;8<<<<99.5.555944454/)/5////999:*<26666@@@@@@@6>594444$498<5;;;1;>>:@A@99999=496>:5<::44=?8995>BBCCBA@BB?CA;<5:;94954939.66=9>>>AA@>>=0009??;@@?A>:6:<;;?;<87/999:9:%:823<783;9<9,37(73376;6=<B==<?B?:999.42/7:.7//)//99:==<<;455:544::<<==;666::::00+0>;=9@599>@;
@ATNG8:01231:05949
GATGGTAGGGAGAGTGAGACGAGTACTCATTCGTTTCGGAAGAGACAGGTACGTTAATAGTTAATAGCGTACTTCTTTTTCTTGCTTTCGTGGTATTCTTCTAGTTACACTAGCCATCCTTACTGCGCTTCGATTGTGTGCGTACTGCTGCAATATTGTTAACGTGAGTCTTGTAAAACCTTCTTTTTACGTTTACTCTCGTGTTAAAAATCTGAATTCTTCTAGAGTTCCTGATCTTCTTGGTGCGCTACAGTCTCTCTACCATCGAATGAGGTTAGTCT
+
::889=4;;/9@BD;;:CCBBCBDECCCA@?ACBC>CC@CBCCCCCCCBDCABB@C@CBBB@C@DBBCCCB@@<ACBBB2AA?BBCD>BCCC?BBD@BB?BCB999:BBABBBC?CBC?C?CCBBBBAA<;>@>:<=@@@=<<@@AA@=<9=49;:<A@=B=>>=>=>===9:::AA6@<@<AADFD/AB@@@588=>>>>==A<BBBC/@@==>=B=@@<@A>>>>><A<@@AAAE<>=9<9>9:;>@CBBBAAA===DBB<===?A<;;;@=B=@@@@>
@ATNG8:01233:05911
GATGTAGCTCTGCTCTGACTCTCGTACTCATTCGTTTCGGAAGAGACAGGTACGTTTAATAGTTAATAGCGTAACTTCTTTTTCTTTGCTTTCGTGGTATTCTTGCTAGTTACACTAGCCATCCTTACTGCGCTTCGATTGTGTGCGTACTGCTGCAATATTGTTAACGTGAGTCTTGTAAAACCTTCTTTTTACGTTTACTCTCGTGTTAAAAATCTGAATTCTTCTAGAGTTCCTGATCTTCTGGGTGCGCTACAGTCTCTCTACCATCGAATGAGGTTAGTCT
+
AA956<CB966<=559@B<:96>>9:55944.4:<<3<@6<5;;495<<8=A@AAA0:5:955.55<<<>=<<7;;5;><<<(594)9=;;1:<55.55525:.55;:>?>@ACCDBCC?BBB@D?CBAA@BCF@CBBB@CAABCCBBBBBBBBB@@=;<;?BB@D=@@@@@BCBB>B;;;;.;?C@BDGGG5BBCEE>I;00@>00//7<<@=0@BB?@<@?BA?@@@;;;B@C?BBBA@@<?;<<0;<;;;B@@@AABBABBCCCACCAAB?;;;@<@>AFBCB
@ATNG8:01234:05911
GATGGTAGTATCTGCACACTCTGTCCAGAAGATCAGGAACTCTAGAAGAATTCAGATTTTTAACACGAGAGTAAACGTAAAAAGAAGGTTTTACAAGACTCACGTTAACAATATTGCAGCAGTACGCACACAATCGAAGCGCAGTAAGGATGTCTAGTGTAACTAGCAAGAATACCACGAAAGCAAGAAAAAGAAGTACGCTATTAACTATTAACGTACCTGTCTCTTCCGAAACGAATGAGTACGAGAGAGCACACGTGTCTACCATCGAATGAGGTTAGTCT
+
48:<=CCBBBABBDDC@AACGCDFDBEBB@CCCCBB?B>BACCBBB@BE@C@CBBAAA@@2@=AACCBBBCBBB=BBCDDDD2CC?B7;;;6;CC@LBBCCCCBC?C?CC?CCC?BBBCDDCCBCBCCBBBE@CCBB?BCCBDDCC?C@CBBBAACCCCCC?CCBB??;??<?AA?CDCBD=BBB?@@@@@2AD@CCCCCBBBC@C@BABB=@<@BAAB?BBAABCB?B????<?AA>;;9CDDCCAAAB>?>>BBBBAAACCCC?C>::D<AA??<<;>CABA
@ATNG8:01235:05936
GATGGTAGTGTCAGTGCGCGTCGTCCAGAAGATCAGGAACTCTAGAAGAATTCAGATTTTTAACACGAGAGTAAACGTAAAAAGAAGGTTTTACAAGACTCACGTTAACAATATTGCAGCAGTACGCACACAATCGAAGCGCAGTAAGGATGGCTAGTGTAACTAGCAAGAATACCACGAAAGCAAGAAAAAAGAAGTACGCTATTAACTATTAACGTACCTGTCTCTTCCGAAACGAATGAGTACACATCGTCGTGTCGTGCTACCATCGAATGAGGTTAGTCT
+
CCC>@DBBBCCCDBCCCCCCCCCBB@BCC@DIICCB@B@BBCCBBB?CC@D@CCBBBBBC3B?BABBCCAA98828?ABHDD2BC@C?@@@9ACC@DBBBCCB::8;?BB@BCC@CCCBCCDECCCCBBBCC?CBBB?BBBAAAAA=@?B??>@CCBBBCC?BBBBBB?BC??>?599@@@9@==9<<<<<>'?A?C???B@@@A;>:=<CB3858ADAA?AC?@?DD?C?BCC>BCC>AABCDCCBBBBBBBBBBBCCAAAABCC@DAAAC?CCBA?B@CAA?>
@ATNG8:01247:05923
GATGGTAGATATATGCACGCTCTACCAGAAGATCAGGAACTCTAGAAGAATTCAGATTTTTAACACGAGAGTAAACGTAAAAAGAAGGTTTTACAAGACTCACGTTAACAATATTGCAGCAGTACGCACACAATCGAAGCGCAGTAAGGATGGCTAGTGTAACTAGCAAGAATACCACGAAAGCAAGAAAAAGAAGTACGCTATTAACTATTAACGTACCTGTCTCTTCCGAAACGAATGAGTACTGTATCTATGTGTGCGCTACCATGAATGAGGTTAGTCT
+
CCAB?CCBBBCCCCCCBECCCCCBB@BCC@BBBAAA>A?BBBBCBC?AC?D@CAAAABCC3C?BCB@??BB>?>8?>@AAAA2AB?C?BBB;CCCAAAACECC;::;?CC@CCG@BBBDEEEC;;;DCBBCC@CCBC@BCCCCCBB?B?B::7:BAABDBB@BBB??@@BB?BCC<??CCD;?995:ABBB3CB?BBBCBBBBF?B>>>BB<><>ABBB@BBCCCCC?C?CCC>DBB?BBCBBDHAAABBBBAAABBCDBBBB??<;;:????;A<A;?C@??
@ATNG8:01247:05940
GATGGTAGCTATACGTATATCTATGTACTCATTCGTTTCGGAAGAGACAGGTACGTTAATAGTTAATAGCGTACTTCTTTTTCTTGCTTTCGTGGTATTCTTGCTAGTTACACTAGCCATCCTTACTGCGCTTCGATTGTGTGCGTACTGCTGCAATATTGTTAACGTGAGTCTTGTAAAACCTTCTTTTTACGTTTACTCTCGTGTTAAAAATCTGAATTCTTCTAGAGTTCCTGATCTTCTGGTCTACTACACTGTACTCTACCATCGAATGAGGTTATCT
+
;;;;>A@@CBCDDCA@C>FDCCCAA@:59@:;4;CDD>CCAD@CAACCBB<B=@00-07:>;;69;9>AAAB?@@@BCABA1??=?BCE=ABCB>BBA=@?4:9==7938@AABBBB@???>A>@?>>;;;>;>A??598@?@;;;;:??A>>=?8:;;8=C;?;?AAA>??BB8==ACB;B=B:==AAA/>>>@A9>>>?>===<<19888(8888A=A=AA=AAA???@=A7;;??>>:;;;;;;:=?BB===@@>>>AAADD=A:;;=7666616599<?
@ATNG8:01251:05917
GATGGTAGACACGTGTGCTCTCTCGTACTCATTCGTTTCGGAAGAGACAGGTACGTTAATAGTTAATAGCGTACTTCTTTTTTCTTGCTTTCGTGGTATTCTTGCTAGTTACACTAGCCATCCTTACTGCGCTTCGATTGTGTGCGTACTGCTGCAATATTGTTAACGTGAGTCTTGTAAAACCTTCTTTTTACGTTTACTCTCGTGTTAAAAAATCTGAATTCTTCTAGAGTTCCTGATCTTCTGGATAGCGACGCGATATACTACCATCGAATGAGGTTAGTCT
+
DBB>?CCDDDD@@;=966CDCCBCCCICCFIH@CDDD>DD@D?BBBBDDD?BBCCC?A?BCDD@B@BBBBBBCD?<999:99#9838@AB>BBBC?CAB?BB;88:ECC?BBDAA@BC@B>?<@=AAADD>>><?>>><@@AAA===AAAA>A???<>==:>A=A>A@@>??@>>:>@ABA5A:>:88888(8>998-5:<<>@>=:<186868$78:;><@<@A=AAAA@@@<><>@@B@@7;;=:>AAAA@@===788>;;;??@<A:;;A=::;>;><A@@@@
@ATNG8:01254:05911
GATGGTAGTATATCGCGTCGCTATCCAGAAGATCAGGAACTCTAGAAGAATTCAGATTTTTAACACGAGAGTAAACGTAAAAAGAAGGTTTTACAAGACTCACGTTAACAATATTGCAGCAGTACGCACACAATCGAAGCGCAGTAAGGATGGCTAGTGTAACTAGCAAGAATACCACGAAAGCAAGAAAAAAGAAGTACGCTATTAAACTATTAACGTACCTGTCTCTTCCGAAACGAATGAGTACTACTCTCAGAGACACACTACCATCGAATGAGGTTAGTCT
+
@AAC<@::;::AABBBCCCG;;;BA8<CC?AA@A;;4:255559==9?@9=<999;::9:';=B@AB@@@@@@@8<9;;@@@0>A=A2;;:&9>B?CCCB?<<00+0<@B?A>@;@;;9>CCC<;;FHCCBC?@@@B@AAABBCBB?B@D;;:;AA@ABBB@BDBA@A=9957?;6:::::28883333777$7989888:;655+22'2278/505=5559<::::;;8<9;;;5;<@>777B?@?A@?877AAB>>@BB>>?>==3775556588=9=<@?@>>
@ATNG8:01254:05921
GATGGTAGCGAGCGAGTGTGTATACCAGAAGATCAGGAACTCTAGAAGAATTCAGATTTTTAACACGAGAGTAAACGTAAAAAGAAGGTTTTACAAGACTCACGTTAACAATATTGCAGCAGTACGCACACAATCGAAGCGCAGTAAGGATGGCTAGTGTAACTAGCAAGAATACCACGAAAGCAAGAAAAAAGAAGTACGCTATTAACTATTAACGTACCTGTCTCTTCCGAAACGAATGAGTACCTCTCAGACGCTCGTCCTACATCGAATGAGGTTAGTCT
+
ABBC?CCFCCCA@BCCCCCCCD?@ABCCC@CECC@@?@@BCCCCAB>BC>B>BBCAAAAA2B=CCCCCCCBDDD9@?99999*;@@C4;;;6;BC@DBBCCCD@@?@@CE@CBC?BBAAABBACCCBBBBBD@CCCC?CCCCBBBB?B@ICC?CCCDCCCC@ABBCCC@AB?BBC<??988-9==9::::9:%9??C989CCB@A<?<>ADD<?>?ACBB@BCBBBDE>A>@CC>CCC@CCAABCC?AAAAAAAAAAAAAAA>ABBBBB>>:>A;;9==BBC@@
@ATNG8:01256:05947
GATGGTAGAGAGAGCTCTCTCATGTACTCATTCGTTTCGGAAGAGACAGGTACGTTAATAGTTAATAGCGTACTTCTTTTTCTTGCTTTCGTGGTATTCTTGCTAGTTACACTAGCCATCCTTACTGCGCTTCGATTGTGTGCGTACTGCTGCAATATTGTTAACGTGAGTCTTGTAAAACCTTCTTTTTACGTTTACTCTCGTGTTAAAAATCTGAATTCTTCTAGAGTTCCTGATCTTCTGGATACACTCATGTGCACCTACCATCGAATGAGGTTAGTCT
+
<A=>>B;;:BBBBBB=CCCBCCC>>@>BCBB=BCCA<AHAG@BBBBCCD@BBBBB7;8;>>@4926<?@BB@?A899777$9;=AAB@<???@=AAA=AA????A9949@??=B??9<==3:37;<@<=?>:?;;;:?>>>ACB@>>>CB=<<=898808=5;5;>??>>=?>7:7766'67A377DDD/D>>>A698;::96---(-333'2375;3;;AE>??::9BB=B=???=>=;>>><@>>>>>AA;::///<<9=>>;>=99;6///=6=688888
@ATNG8:01219:05995
GATGGTAGCGCACACATAGATACAGTACTCATTCGTTTCGGAAGAGACAGGTACGTTTAATAGTTAATAGACGTAACTTCTTTTTCTTTGCTTTCGTGGTATTTCTTGCTAGTTACACTAGCCATCCTTACTGCGCTTCGATTGTGTGCGTACTGCTGCAATATTGTTAACGTGAGTCTTGTAAAAACCTTCTTTTTACGTTTACTCTCGTGTTAAAAATCTGAATTCTTCTAGAGTTCCTGATCTTCTGGCTCTCGTAGACAGATACTACCATCGAATGAGGTTAGTCT
+
CBA@?BEDDCBBBCDCCCCBC@?=;9555<9:6;@AD<CB?B8995>;AC<?AA;55)94994;20:B@0//;0/)/;5:;?@@+==>7696@7;;>>7<99:,9@49996@B8<@A<@@BB?B@@=@=BCBBBB;;5;@@@;@BB;<;BBABBABBABB?;;;@CGAE?@AB@@@AB@;?9999:':<B;@@@@@0>>A@D8@9;9@@995:7::::(55555.59>D<9:9::9?5>:?@=@=B???B@CB;;;CBCCDDFBBBBBBBC@DBBBB=@ABC@BADIIBB
@ATNG8:01221:05961
GATGGTAGTGTCATATGAGAGTGTGTACTCATTCGTTTCGGAAGAGACAGGTACGTTAATAGTTAATAGCGTACTTCTTTTTCTTGCTTTCGTGGTATTCTTGCTAGTTACACTAGCCATCCTTACTGCGCTTCGATTGTGTGCGTACTGCTGCAATATTGTTAACGTGAGTCTTGTAAAACCTTCTTTTTACGTTTACTCTCGTGTTAAAAATCTGAATTCTTCTAGAGTTCCTGATCTTCTGGACAGAGTGTGCAGATACTACCATCGAATGAGGTTAGTCT
+
>>>>@CBACCCCCBBBCDBBBEEDDBBBBCCC@CCED>CC?B?CCCCCEC@ECCCCAC@BBBC@CACEDBBBBCD@BBCCC2CC@CCCD>BBBC?BCC@CD>BBCDED?BCCDFCCB=BCC@D?CBCCCCCC@CCCC@BBBBCCCCDDDBBCCCC?BBC@CC@B?BBCCCBBCC@C;;;;6;@E?@@DDD3BCCCD=AAECCCCCCC>BBBB2BBCCFACACC@DCCBBBC@C@BABCCE@BAB@ECCCCCCCCCCCCDBB@CCD@BBBCC@CDBB@B@CCAAA
@ATNG8:01221:05984
GATGGTAGTATATCGCGTCGCTATCCAGAAGATCAGGAACTCTAGAAGAATTCAGATTTTTAACACGAGAGTAAACGTAAAAAGAAGGTTTTACAAGACTCACGTTAACAATATTGCAGCAGTACGCACACAATCGAAGCGCAGTAAGGATGGCTAGTGTAACTAGCAAGAATACCACGAAAGCAAGAAAAAGAAGTACGCTATTAACTATTAACGTACCTGTCTCTTCCGAAACGAATGAGTACTACTCTCAGAGACACACTACCATCGAATGAGGTTAGTCT
+
:@@?9<<DCCCCCCBBBBB@ACC;;46?<<=DB@@@?B?CCC<;9B?BB?B?;;996EDE1D>@@<<<<<<:9808844444$45.54;==0>;;7<>CCCCC;;:;@BC@DCC@BBDCDCECCCCDCCCCC@CAAA?BBCBBBBB>CAE@A>@CCCCCDC?DACCCC?BB?999599@@@9A??;?BBBB3CC?CAAACBBKE7;7;AAA5:5:=AAA?BAAA@AB;@<?AA=A??<>BBDEBBBAB?@@EDEC@???;;=?AB<??@@B:=@?@694:=A@@
@ATNG8:01237:05973
GATGGTAGGCGAGAGTGAGACGCAGTACTCATTCGTTTCGGAAGAGACAGGTACGTTAATAGTTAATAGCGTACTTCTTTTTCTTGCTTTCGTGGTATTCTTGCTAGTTACACTAGCCATCCCTACTGCGCTTCGATTGTGTGCGTACTGCTGCAATATTGTTAACGTGAGTCTTGTAAAACCTTCTTTTTACGTTTACTCTCGTGTTTAAAAATCTTGAATTTCTTCTAGAGTTCCTGATCTTCTTGGCGTCTCTGTCACGTCTGCTACCATCGAATGAGGTTAGTCT
+
<:<<?A:@<@@BBBCCB@@AB?@@CAA@@AAA=@;:;/;;5;9@CC@A@EAC;;<C>B>BABC@F@CBCBA@>98677989$38388?C=@???<?>A>?;9;;>;00,/99<=@>>9=88:*77775225505===4<=AA@@@878=?>>888085:455-2066799777:483333)34;-..;;;)6999808@;;877:666(7898(6::1:<085(56-5<:;;;74905553895/-+-46---777,,,***,235:98969555625555/516<@@?
@ATNG8:01237:06008
GATGGTAGCGCGACGAGCGTAGACCCAGAAGATGAGGAACTCTAGAAGAATTCAGATTTTTAACACGAGAGTAAACGTAAAAAGAAGGTTTTACAAGACTCACGTTAACAATATTGCAGCAGTACGCACACAATCGAAGCGCAGTAAGGATGGCTAGTGTAACTAGCAAGAATACCACGAAAGCAAGAAAAAAGAAGTACGCTATTAACTATTAACGTACCTGTCTCTTCCGAAACGAATGAGTACTGCGTTCACTCTCGCCTACCATCGAATGAGGTTAGTCT
+
;;>>:D>CCA@@CCCCCCCCCDCCC>BCBBCCCC;::;?BBCBDCC?AB?B@BBBBBBBA2@?ABBBBBCC>><7=?@@@@@,;:6;?JJH;HFDADEBCCCC;;8;@BA?BAA>ACCBBDGHCDCCCCCCC?CCDD>@@ABCCCC?C@CAB>ACCCAAAC@BBA>>>?AC<999399@@@8@::3:99999%:@;?878>>AAC8;7;?AA7;8;@BBC@CBABBCC?B>AAB=@AA?BBCBBBBBBBBBACCCBCCBBB?BCB?BBBBB?AA??:?<@AAAB
@ATNG8:01243:06006
GATGGTAGCGCATATCAGCGCAGCCCAGAAGATCAGGAACTCTAGAAGAATTCAGATTTTTAACACGAGAGTAAACGTAAAAAGAAGGTTTTACAAGACTCACGTTAACAATATTGCAGCAGTACGCACACAATCGAAGCGCAGTAAGGATGGCTAGTGTAACTAGCAAGAATACCACGAAAGCAAGAAAAAGAAGTACGCTATTAACTATTAACGTACCTGTCTCTTCCGAAACGAATGAGTACTATGTAGAGCTCTATACTAATCGAATGAGGTTAGTCT
+
8;;:<>0////4AABA@AAE@A;;;8;BB?CDCB;;6;?BCCCCDD?AA?A?BBDBCDCD3D@CBBBCCCDCCC>CBBBCCC5BB@BAEED9@ADADBBCCBA::6:=@@<@DG@BBABCECCCCCBCBBDD@CCBB@CBCCBBBC@C@C;<:;FCBCBCC@BBBBBB?BB::::8@<?>>9;77,7=99;)77133338893303288<=4<7B299B?BBCCCCC@B?ACC<A@@=?BAABACBBCBBBCAABCABBBBA??:;:::4888:4:49==??
@ATNG8:01244:06002
GATGGTAGGAGACACGTCGCACACGTACTCATTCGTTTCGGAAGAGACAGGTACGTTAATAGTTAATAGCGTACTTCTTTTTCTTGCTTTCGTGGTATTCTTGCTAGTTACACTAGCCATCCTTACTGCGCTTCGATTGTGTGCGTACTGCTGCAATATTGTTAACGTGAGTCTTGTAATACCTTCTTTTTACGTTTACTCTCGTGTTAAAAATCTGAATTCTTCTAGAGTTCCTGATCTTCTGGATACACTCATGTGCACCTACCATCGAATGAGGTTAGTCT
+
;;;>@DDC@C@BBBCCCCDDCBBBCCCCCCCC=BEDG>GG>A>BCCCCCC@BBBBB?B?BBCC?C?CCBBAABCB@AABBB2AB>BAA?9?AAA?ABA>BB788BCBA?BBCCDCAA=BCD=?=@AC;;<==<@AA?=AAAA?A>=;=AACA=>>:8:::?A6:7;ADAAAA==:=@A=ABB<>:=====/>@@AD:@@@>>>@AAA<AAAA/@@@??<?<AA=AAA===A;A=AAAA@@9<<A<AA>@@AA?@:::?<>><>AA;@=>?A;;=<><A=>==AA
@ATNG8:01250:05996
GATGGTAGCGAGCGAGTGTGTATACCAGAAGATCAGGAACTCTAGAAGAATTCAGATTTTTAACACGAGAGTAAACGTAAAATGAAGGTTTTACAAGACTCACGTTAACAATATTGCAGCAGTACGCACACAATCGAAGCGCAGTAAGGATGGCTAGTGTAACTAGCAAGAATACCACGAAAGCAAGAAAAAAGAAGTACGCTATTAACTATTAACGTACCTGTCTCTTCCGAAACGAATGAGTACAGTGAGTACGATATGTCTACCATCGAATGAGGTTAGTCT
+
A@A>@DCBCCCBBBCCCBCCDDCCCACCB@BCCDCE?B?CBBBBCB?BB=A>ABC@@@>>0@>BBDDD;;;A@@8>@AAA?2C=B8?9=>>/>CC?CABBBBBCB?B@@@=@BB?CBCCCBBBBBBBBCCCDBCCBB>@@CBBBEC?C?A;:8;BBCCDDC?BBDCCB@BB@BCB788?>>6?<<8999999%0>;90/0;;CCB?B?CECC?B<@=BBB@CCCCBBC@D@DCD>CBB@BBCBCBBBBBBBBABBBCB>??AABBB>ACCCC@B>>>@B?BBBBB
@ATNG8:01253:05989
GATGGTAGGCGTGTGAGAGTCTGCCCAGAAGATCAGGAACTCTAGAAGAATTCAGATTTTTAACACGAGAGTAAACGTAAAAAGAAGGTTTTACAAGACTCACGTTTAACAATATTGCAGTAGTACGCACACAATCGAAGCGCAGTAAGGATGGCTAGTGTAACTAGCAAGAATACCACGAAGCAAGAAAAAGAAGTACGCTATTAACTATTAACGTACCTGTCTCTTCCGAAACGAATGAGTACGTGTGCGACGTGTCTCCTACCATCGTCCGTTAGAAGTCT
+
DAAA?@<B@@666>>BDBB@A@??@7@CC@BBBCB?;@=;;;AABB<@@=A<ACA<<<<;*;<>A@@?@???::1:773333$39271887+7894988799;373(369<8=76/5579999<<=;<>>?8817A<;6<756756<17175;6:FCECCCC@BA@@@A=@B=AAC>BCCC@CBB5;;;;;*;?>@ACB=@@994954B??192:99<?<>==884;687==?7;99.55=<59666666?>B???AB999?999;===<<<8;<8;99;A@BB
@ATNG8:01253:05991
GATGGTAGGTGCACATGAGTGTATCCAGAAGATCAGGAACTCTAGAAGAATTTCAGATTTTTAACACGAGAGTAAACGTAAAAAAGAAGGTTTTTACAAGACTCACGTTTAACAATATTGCAGCAGTACGCACACAATCGAAGCGCAGTAAGGATGGCTAGTGTAACTAGCAAGAATACCACGAAAGCAAGAAAAAAGAAGTACGCTATTAACTATTAACGTACCTGTCTCTTCCGAAACGAATGAGTACTGCGTCTCACTCTCGCCTACCATCGAATGAGTTAGTCT
+
8444.4<<7566<665@B@;;<AA=9@00*000>=?;@594::;<@?>@6:9,9@>>????)>:>@995=:5955)55555555#5<7<.5555$5994;=544;94:9(95=:8>5855=<<=BCCCBBCGFDCC@B;;;=AAA@@@@C?B?C;;4;@?>???@<;;;BBD=??=?CC?:99AA87775777777$77133388====6=7===>4=:75@A@=@>>:;;A>A<@@B=BAA8;;AAAA?????A@AIBB000000:>??;?ACA@=@A::50499@@
@ATNG8:01253:06009
GATGGTAGACACGTGTGCTCTCTCGTACTCATTCGTTTCGGAAGAGACAGGTACGTAATAGTTAATAGCGTACTTCTTTTTCTTGCTTTCGTGGTATTCTTGCTAGTTACACTAGCCATCCTTACTGCGCTTCGATTGTGTGCGTACTGCTGCAATATTGTTAACGTGAGTCTTGTAAAACCTTCTTTTTACGTTTACTCTCGTGTTAAAAATCTGAATTCTTCTAGAGTTCCTGATCTTCTGGGTGTATCAGCGAGTATCTACCATCGAATGAGGTTAGTCT
+
::>>@CCCAA@<<<>;;;<>><<>C:99>@?@;B@AA;AB?B=@@AACDB>@@GDCC?DCCC?C?CBBBBBBBB@CCCCC3AA?DDCC=BADC>A::68<8<:939>5?BBBBBBB?BB@<A<A@@7688=:====:=@@BAAA>>>A>>>??>:;;;8=A8=:=ABBDB;;<<@>>>>5>=A8;;;;;+:>===378;;AAC@A@<;:::,:///=7=7??<ABBB?>>=B<@@@@AA:=>>E:;;;@@@6669///;<<=BD:>><<;<@@BB=A=@@AAA
@ATNG8:01255:05960
GATGGTAGAGAGAGCTCTCTCATCGTACTCATTCGTTTCGGAAGAGACAGGTACGTTAATAGTTAATAGCGTACTTCTTTTTCTTAGCTTTCTGTGGTATTCTTGCTAGTTACACTAGCCATCCTTACTGCGCTTCGATTGTGTGCGTACTGCTGCAATATTGTTAACGTGAGTCTTGTATAACCTTCTTTTTACGTTTACTCTCGTGTTAAAAATCTGAATTCTTCTAGAGTTCCTGATCTTCTGGTGAGATATGCATGATGCTACCATCGAATGAGGTTAGTCT
+
@<<>@BABCCCBBCBCCCCCCCCCCB==BCCGAAAAB<BC?C@CC@@A@A6;9?>B<A6;:;:7:9<BC;:8@;?<88888';@337887(333;?6A8?:?A:997=7:17;;887AA8==>4:3::;<=====AABB;??CF;;<;;>D@@@<:;1////666:6>B=9:7;55.289=>;?:?:??AAA.55<<90335...5557.5555'333..(.2692688222;;C:88977949;B<@@>>==;;;;;>>?===?>>5;:;;;5;>>>;>;>>=>=
@ATNG8:01259:06007
GATGGTAGCGCACACATAGATACAGTACTCATTCGTTTCGGAAGAGACAGGTACGTTAATAGTTAATAGCGTACTTCTTTTTCTTGCTTTCGTGGTATTCTTGCTAGTTACACTAGCCATCCTTACTGCGCTTCGATTGTGTGCGTACTGCTGCAATATTGTTAACGTGAGTCTTGTAAAACCTTCTTTTTACGTTTACTCTCGTGTTAAAAATCTGAATTCTTCTAGAGTTCCTGATCTTCTGGGTGTATCAGCGAGTATCTACCATCGAATGAGGTTAGTCT
+
@@CC@CCBBBC99;BBBCCCCBCCG<::B>9929ABC<@@@C@CCDCCCEAEBBBC@E@CBBB@C@CCCGBBB;;7;@@A?,?@<>>>A:AABB@CCFADG@BBBDDCACCCCCBDD@@@@@C@CCCDCCBB@BCDD?CCDDFCCCCBBBDCCCB@CCC@BB@B@BBCCCCCBC@CBCBB:B?B>;;;;;*;@@@@7;;CBBBDBBA?CCCC5BCBBB?B@BBACHHHCBB?B?BBABCB?B@AA<ACBBBBBCCCBBBCCCBCCACCA@@?BBBB@B@CCABA
@ATNG8:01259:06008
GATGGTAGGTGCACATGAGTGTATCCAGAAGATCAGGAACTCTAGAAGAATTCAGATTTTTAACACGAGAGTAAACGTAAAAAGAAGGTTTTACAAGACTCACGTTAACAATATTGCAGCAGTACGCACACAATCGAAGCGCAGTAAGGATGGCTAGTGTAACTAGCAAGAATACCACGAAAGCAAGAAAAAAGAAGTACGCTATTAACTATTAACGTACCTGTCTCTTCCGAAACGAATGAGTACTGCGTCTCACTCTCGCCTACCATCGAATGAGGTTAGTCT
+
CAA<?DCH?BBBBELCCCAAACCCB@BGC@CCCCBB?B@BBBBBCC@CD@B@BBBCCCCC3C?BBBBCCDCCCH>AABBBBB2BC>B>BBB9BCD@CCCC@>>00+0?AA@@AC>ABDDBCCCBBBBCCCDD@CBBB?BBBCBBBB>B@B:;:;CCBBBBB?BCCCCB@BB>???988BED=A982999999%9<;<979BBCBB?B?B>AC5;7;?BBC@BCBBCBC@E>@AC>C;;9;ABBBCCAAA:;;CCGDCCDCCC@CBB?@@@@A<=@;:7:>BCCBB
@ATNG8:01261:06009
GATGGTAGGCGTGTGAGAGTCTGCCCAGAAGATCAGGAACTCTAGAAGAATTCAGATTTTTAACACGAGAGTAAACGTAAAAAGAAGGTTTTACAAGACTCACGTTAACAATATTGCAGCAGTACGCACACAATCGAAGCGCAGTAAGGATGGCTAGTGTAACTAGCAAGAATACCACGAAGCAAGAAAAAGAAGTACGCTATTAACTATTAACGTACCTGTCTCTTCCGAAACGAATGAGTACAGAGAGTACGATATGTCTACCATCGAATCGAGGTTAGTCT
+
;;;;?AAD><96=@@>966666===6=<<:@ABGIDII@BBBA>><:<<*0)/@999444$48<<>>><A<==A9?=:9999)9@<?9???5?@A>@:79A??@B?B>AA=@@=5;;==?BA@@AABAAA9818:793//./33375:499>79:/0/:00*0AAA==99928?A<;<>>8<>>877878'8=;@A=<=;<<>1615=>=5;187?>A=@;;886<7;49:>3;78077<8777733;<ABB?AA>>>@@???D;?;=:95//0;;=77<7368
@ATNG8:01219:06030
GATGGTAGTGTGTCTCTGAGAGTAGTACTCATTCGTTTCGGAAGAGTCAGGTACGTTAATAGTTAATAGCGTACTTCTTTTTCTTGCTTTCGTGGTATTCTTGCTAGTTACACTAGCCATCCTTACTGCGCTTCGATTGTGTGCGTACTGCTGCAATATTGTTAACGTGAGTCTTGTAAAACCTTCTTTTTACGTTTACTCTCGTGTTAAAAATCTGAATTCTTCTAGAGTTCCTGATCTTCTGGGATGTGTGCGCAGTGCCTACCATCGAATGAGGTTAGTCT
+
<<<>@BBCBBBBBBBBBBBBBBAAACCCCC@A=@A@A:AB?C@CDCBBBD@CCCA@?A@CBBB@BADAAACCCCC?BCBBA2AB?DDDG>DA@@?BCB;@>-000@<?<@AA@@@BB@CCCBFBDCDBBBBB?BCCG@BBCABA@@@BBBGCCCC@DBB>CC@D?BB?B?@@BB=@;;;;.;@A=;;;;;);@BBC?DCCBBCDCCC5;;;;*;@@@A>B@CGACJGCEED@C@CFCCCJ@C@?@9@000B>>@CCBBBCE@CCC@BDEBB?B;;;>A@CB;;;
@ATNG8:01219:06052
GATGGTAGAGAGAGCTCTCTCATCGTACTCATTCGTTTCGGAAGAGACAGGTACGTTAATAGTTAATAGCGTACTTCTTTTTCTTGCTTTCGTGGTATTCTTGCTAGTTACTCTAGCCATCCTTACTGCGCTTCGATTGTGTGCGTACTGCTGCAATTTTGTTAACGTGAGTCTTGTAAAACCTTCTTTTTACGTTTACTCTCGTGTTAAAAATCTGAATTCTTCTAGAGTTCCTGATCTTCTGGCGCTCTGTCACGTCTGCTACCATCGAATGAGGTTAGTCT
+
CBA>@BBBBBBDCCCBBBCCCCCFCCBBBDDD@DCCC<BB@C@BCBCCBD?BBCBB@C7::?;5:=@CCBBBBAB?BBFCC2A@=A988(89<;;ABF?CC=???A??9>BBBBBDE>BA?;>:==A?;;;>:>>?>:>>AAA===???BCC;;;=AAA5AB<@;??CDCBDFH?BBBBB9B?E>@@@@@0@BCDK>CCCCBBBBBB>AAAA0A:;;A?A?AA>ABCEBBB?B?BB@A?@399?=ABBBCCBBABB:;@CDBBCB=@AA;;5;@>>=A=ACCBB
@ATNG8:01220:06018
GATGGTAGCTATACGTATATCTATGTACTCATTCGTTTCGGAAGAGACAGGTACGTTAATAGTTAATAGCGTACTTCTTTTTCTTGCTTTCGTGGTATTCTTGCTAGTTACACTAGCCATCCTTACTGCGCTTCGATTGTGTGCGTACTGCTGCAATATTGTTAACGTGAGTCTTGTAAAACCTTCTTTTTACGTTTACTCTCGTGTTAAAAATCTGAATTCTTCTAGAGTTCCTGATCTTCTGGTATGACTAGTGTACTACTACCATCGAATGAGGTTAGTCTATGGGTTAGTCT
+
BBAB?BBABA<==BB=?@@ABAA;@?A@AE;;:;IFJGCC@C@CCBCCBB>BCBAB?B=@ABB?B@CBBCCCBBF?A@@@@1958BBDC=BBCC@CCC=@@?BBDEBB?BBBAA@AA=AAD?B@BCAAC=@@=;;;=<??@@@@???@A======988/16;)/)/66;A?@?@:<9:79.99>9;::;;+;===>7=>>===:;:=08888(8>>>>;>=;;7;>?AAAA<?<>>>@AA=A@@<?;;;=>=>>??AA@@888>>:>>===8888>:>:>;:;;;ABE:@=@@@@@
@ATNG8:01225:06021
GATGGTAGACACGTGTGCTCTCTACTCATTCGTTTCGGAAGAGACAGGTACGTTATTAGTTAATAGCGTACTTCTTTTTCTTGCTTTCGTGGTATTCTTGCTAGTTACACTAGCCATCCTTACTGCGCTTCGATTGTGTGCGTACTGCTGCAATATTGTTAACGTGAGTCTTGTAAAACCTTCTTTTTACGTTTACTCTCGTGTTAAAAATCTGAATTCTTCTAGAGTTCCTGATCTTCTGGAGATATCATCAGCGAGCTACCATCGAATGAGGTTAGTCT
+
?AB>?CBCCCD99;DBAAACCCCCBBB@?<>??@;AA?B?CBB@A@DAECBBB?@@<@BB?B@BBBBCBBBC?CBBBC2BB?BAAA;AECC?BAA>@B>AABB>><@BBBCBBB?A@A?C@BB>>?;??=???B=@@@@AAAA@@@@@@>>><@AA=AA9<9=AAAB???A:>?ABB5A<@<@@@A@/@A99;2<=????B?>>5;;;;+;???B=D=??;@@@@@@@;?;@AAA?>9>>>;>>>@>>>=>>>?@@@@@@@@<A???A<AAAA<@<@AAAA
@ATNG8:01226:06014
GATGGTAGCGCATATCAGCGCAGCCCAGAAGATCAGGAACTCTAGAAGAATTCAGATTTTTAACACGAGAGTAAACGTAAAAAGAAGGTTTTACAAGACTCACGTTAACAATATTGCAGCAGTACGCACACAATCGAAGCGCAGTAAGGATGGCTAGTGTAACTAGCAAGAATACCACGAAAGCAAGAATAAGAAGTACGCTATTAACTATTAACGTACCTGTCTCTTCCGAAACGAATGAGTACGATGAGAGAGCTCTCTTTACCATCGAATGATGTTAGTCT
+
CCBB?B@@@ABBABBBBBCEEEBBB>BCC@CBCCEC=A?ABDCCCB?AA@C@CABBBHME5CADBBBCCC<;;A8AB<;;;;';?::;<==0BB>?BBBBBCC:::;@DDACCC?BBCCCCCCCBBBBBBBBADCCC@CCBCCCCB?D@DBB?BDDDDABB?CBAACC@CC?ABB?AAAAC<A?>9>=9?A?BB<@?BBBBCFDBD@BBBC@D?ABBCC@BBCCCCC@B@BBC=CDD?BBBBBBAAABBBBBBBBBABBBBB=BB?CCAAA?CCCAA@>BCCBB
@ATNG8:01227:06037
GATGGTAGAGTATCATGTGTATCTCCAGAAGATTAGGAACTCTAGAAGAATTCAGATTTTTAACACGAGAGTAAACGTAAAAAGAAGGTTTTACAAGACTCACGTTAACAATATTGCAGCAGTACGCACACAATCGAAGCGCAGTAAGGATGGCTAGTGTAACTAGCAAGAATACCACGAAAGCAAGAAAAAGAAGTACGCTATTAACTATTAACGTACCTGTCTCTTCCGAAACGAATGAGTACTACTCTCAGAGACACACTACCATCGAATGAGGTTAGTCT
+
::879>=<@>;<<@C;;;CCC<;;C?B;;6:CD?BB@D?CBCD@A@@BB>B?BBCBBBCC1A?BCHHCEECCCC?CCCCCCC2;:6;?BBB:BCB@DBBBCCC;;8:>@@=ABB?BBECDCCEEICCCBBCC@B;<;?BBCBBCDE?B?A;;7<BBCCBCD@BBBBED?AA>ABB=?@CCD<???@ACCCC3CB>?@?FDBB??;;5;=>>1839@BCC@BBB@@@@>A?BBB=CCC?CGCCCBBBAA??989>===999888=>;<BB@@4<?<=9>289?::
@ATNG8:01228:06043
GATGGTAGATACTCGCTGATACACCCAGTAGATCAGGAACTCTAGAAGAATTCAGATTTTTAACACGAGAGTAAACGTAAAAAGAAGGTTTTACAAGACTCACGTTAACAATATTGCAGCAGTACGCACACAATCGAAGCGCAGTAAGGATGGCTAGTGTAACTAGCAAGAATACCACGAAAGCAAGAAAAAAGAAGTACGCTATTAACTATTAACGTACCTGTCTCTTCCTAAACGAATGAGTACTATAGACTATCTGAGACTACCATCGAATGAGGTTAGTCT
+
:;;;<???BCBCBBBBBBCCBABCC?CCCCCBCBAB@C@CCCCCCB?@@>@@DBBBBBBA2B@BBBBBA@@BBB<A@?@@@@0?A;A<@@@9@CB@DBCCBBD:99;@CCABBB@CBCCCCCCCCCCC@@@B@CBBB@B@AADDDC?C@CAA>BCBBBCCC>AAABBB@BB@?>?>??BBD>@==8998878%9?;??=?BBAAA7;79;>>.839ABBB?BCABABA?B?BCC>CFC>AABBBBBCCCBBBBBBACBB???CCDD?BAAAC?AB>><>?CCB@?
@ATNG8:01232:06031
GATGGTAGAGTACAGTGTAGTAGACCAGAAGATCAGGAACTCTAGAAGAATTCAGATTTTTAACACGAGAGTAAACGTAAAAAGAAGGTTTTACAAGACTCACGTTAACAATATTGCAGCAGTACGCACACAATCGAAGCGCAGTAAGGATGGCTAGTGTAACTAGCAAGAATACCACGAAAGCAAGAAAAAGAAGTACGCTATTAACTATTAACGCACCTGTCTCTTCCGAAACGAATGAGTACTACTCTCAGAGACACACTACCATCTAATGAGGTTAGTCT
+
DCCC@BAABGBCBBCCDCBCCFDCC@BCDBCDBB@@=@=B@@@CCC@CB?D@BB??@BBB2B>BABABBBBAAB=BCECCCC5@@<94===4?@@?BCAAACB;;;;@CC@BCC@CCBBBCCCCCCDCCC@?>@BCC@CCCCBBBF?B?B@@<@BBBBEBA>ABGCBB?BB?BBB?BAAAA:??@@?????.?B?BB@ADBBAA<@7;;A>5;5;>888=BB>>>??:=69;;39>A=C???@@B@@@>>=@@A>>>@@@AA@??<?>>=B<BCCB?B@CCDBB
@ATNG8:01232:06040
GATGGTAGCACACGAGATCTCATCCGTACTCATTCGTTTTCGGAAGAGACAGGTACGTTTAATAGTTAATAGCGTAACTTCTTTTTCTTGTCTTTCGTGGTATTCTTGCTAGTTACACTAGCCATCCTTACTGCGCTTCGATTGTGTGCGTACTGCTGCAATATTGTTAACGTGAGTCTCGTAAAACCTTCTTTTTACGTTTACTCTCGTGTTAAAAATCTGAATTCTTCTAGAGTTCCTGATCTTCTGGGTCTACGCTCGTCGCGCTACCATCGAATGAGGTTAGTCT
+
;;:<?A99499=445555:::>55.5999=<<<8<5955&/74:)/////:;89<;<@D,:25=<<=B;C@>@@00)/:38@@@?0:<455;?=3888?/73?899/333333,3<888:7;:=AA<A<@>>>>?@@<?@??8=;;;;:>;;;?===?@?=B>=:>?;?>E;;;>>?>?=<<<<=1<8<:<=>??/?@AAA:;;;>>>A@@?8====+;;;;D<@:>>1//9///@7=9=>>8885;;=>5888A???>>>>>>@D;;;@<=====5;;8818<?CBBC
@ATNG8:01234:06058
GATGGTAGGACGAGCGTCTGAGAGGTACTCATTCGTTTCGGAAGAGACAGGTACGTTAATAGTTAATAGCGTACTTCTTTTTCTTGCTTTCGTGGTATTCTTGCTAGTTACACTAGCCATCCTTACTGCGCTTCGATTGTGTGCGTACTGCTGCAATATTGTTAACGTGAGTCTTGTAAAACCTTCTTTTTACGTTTACTCTCGTGTTAAAAATCTGAATTCTTCTAGAGTTCCTGATCTTCTGGGCAGACTCTCACACGCCTACCATCGAATGAGGTTAGTCT
+
@@@@@BCB@CC?@@CCBBBBBBCD@BBCCE@?<A@@@<@E@C@BBBBBCC@CCCBC>E@BBCD@D@CCBCCCCCCACDDCC5BB=AABB=ABCC@CCC@CE;;;BCCCACDCCBBBC@BBC@C@CAABBBBC?CCCC?CBBBDCCCABBBCCBBB?BBB?BB@B?BBCCCCCCC@BBBDC;C?A@CHJMJ5CCBBB<BBCCCCCBBB@BCBC5CBBBE@C@CD?BBBCBBB@C?BBCECC?A@CD>FCCCCCCBBBBBBBB@CBC@BCCCC@AA?@>??CCCBB
@ATNG8:01235:06029
GATGGTAGTGTGTCTCTGAGACGTAGTACTCATTCGTTTCGGAAGAGACAGGTACGTTTAATAGTTAATAGACGTAACTTCTTTTTCTTGCTTTCGTGGTATTCTTGCTAGTTACACTAGCCATCCTTACTGCGCTTCGATTGTGTGCGTACTGCTGCAATATTGTTAACCGTGAGTCTTGTAAAACCTTCTTTTTACGTTTACTCTCGTGTTAAAAATCTGAATTCTTCTAGAGTTCCTGATCTTCTGGACAGAGTGTGCAGATACTACCATCGAATGAGGTTAGTCT
+
99::6<:<>54444555////--6----/:97959;;<3:97<.455;;<<9>55555)5.5554.5655555;99.55.54444$497===@6;6667;=B@CDAAA<C>CA9:9CCCCD?BBB8;6;A;5:99>;>@5506<<<<>B960=998-.-(---(,209(-+/77995555<:<<<0<8>859999(955:<095555566<=6;;;;(9999;7<7<=:>>A====?C=A999?B6;;C?BBBBBB;;;@@@BCCB@A@C@CD:99<@????B??==<6
@ATNG8:01236:06032
GATGGTAGCACACGAGATCTCATCGTACTCATTCGTTTCGGAAGAGACAGGTACGTTAATAGTTAATAGCGTACTTCTTTTTCTTGCTTTCGTGGTATTCTTGCTAGTTACACTAGCCATCCTTACTGCGCTTCGATTGTGTGCGTACTGCTGCAATATTGTTAACGTGAGTCTTGTAAAACCTTCTTTTTACGTTTACTCTCGTGTTAAAAATCTGAATTCTTCTAAGTTCCTGATCTTTGGCGCGTATGTATGTCGCCTACCATCGAATGAGGTTAGTCT
+
>>A>@CC@??@@@@;;;@BBB=>>BBAAAABB@BHFD>BA?AACCFCBBE@DECBB?C?CCDE@C@BBAAAABAA>ABBBB1>A?CA@?:?;;:<A@@?BC@BCCBBB>AABABA999:BF@C?CCB???>><>>>?<?@@CGA?>>>CBB:;:=9:;;:>>:><>>>A?@@BB:??@BB6>;><>>CBA/??BBB6:;>988>>8818888(8<>>?<@<@@<@>>:=>:>:>BAA???8=8=>>;;;;;AA@==>@?=>>><?;;;?:===@:>:=>?;;
@ATNG8:01237:06033
GATGGTAGTGTCATATGAGAGTGTGTACTCATTCGTTTCGGAAGAGACAGGTACGTTAATAGTTAATAGCGTACTTCTTTTTCTTGCTTTCGTGGTATTCTTGCTAGTTACACTAGCCATCCTTACTGCGCTTCGATTGTGTGCGTACTGCTGCAATATTGTTAACGTGAGTCTTGTAAAACCTTCTTTTTACGTTTACTCTCGTGTTAAAAATCTGAATTCTTCTAGAGTTCCTGATCTTCTGGGATGTGTGCGCAGTGCCTACCATCGAATGAGGTTAGTCT
+
<<8:=@ABBCBBFCCBBBCCDCCCCCFCCCCD@B@@@;@B?CACBCCCCCACDCCB@C@DDDD?B>BFBBBBBCB@BBBBB3BB?BCCC>BDCC?CCC@CC9;;BBCC@DDCCCCCDACCC@C?CCCCAAAB@BDFF@CBBBGBBABBBBB@@@C@DDD@DD@C@CCCCCCDBB?BCDEE;C?C<@@ABB0AABBC>BBDCCCBBBC=AAAA,@@@BDAGACB?BBCCBBB@D@AAACCC@BBAA;B:;:ABBBCCCCCCF@DDD@CCBBC?CD@A?A@CCBBB
@ATNG8:01238:06012
GATGGTAGTGTCAGTGCGCGTCGTCCAGAAGATCAGGAACTCTAGAAGAATTCAGATTTTTAACACGAGAGTAAACGTAAAAAGAAGGTTTTACAAGACTCACGTTAACAATATTGCAGCAGTACGCACACAATCGAAGCGCAGTAAGGATGGCTAGTGTAACTAGCAAGAATACCACGAAAGCAAGAAAAAGAAGTACGCTATTAACTATTAACGTACCTGTCTCTTCCGAAACGAATGAGTACGTGTGACGTACGTGAGCTACCATCGAATGAGGTTAGTCT
+
:;;;<D?@BBBBCC@;@<A;555999>;;46BBB;;:;?@@DDCCC@CC@C@CECA@@@@2@=ADCCCA?CAAA<@ABCCCC5@@<@?BBB<BCCACCCCCBC@@?@ADG@CCC@CBBBBCCEBBBBCBCFD@CBBB>@@A@BBAA>A@B@@>@AAACDCC?CCBBBB@BA>A?><?BCCC<A??<?AAAA3BB?BBBBBB@@B7;7;>?=1818>BBB?BB:::@@;?;?@>9>??9?@BBAABBAAABCBABB:::9???@A@>AAABB;?????B?BAA>>
@ATNG8:01238:06041
GATGGTAGTGATACAGATCAGACACCAGTAGATCAGGAACTCTAGAAGAATTCAGATTTTTAACACGAGAGTAAACGTAAAAAGAAGGTTTTACAAGACTCACGTTAACAATATTGCAGCAGTACGCACACAATCGAAGCGCAGTAAGGATGGCTAGTGTAACTAGCAAGAATACCACGAAAGCAAGAAAAAGAAGTACGCTATTAACTATTAACGTACCTGTCTCTTCCGAAACGAATGAGTACGATGAGATCTCGTGTGCTACCATCGAATGAGGTTAGTCT
+
GDDC@CCAAABBBCCDCCCCBCCCC@CBCDDCCCBB?B@BBCCCCC?A?=A?ABBBBBBB3B@BBBBBA@AAAD>CCBBBAA2@@<A?BBB;CDCACAAACCDDC?C?CC?BBC?BBCABBCCBCCCDCCCC?CCCC?BBBCBBBA@B@CBC?BCCCCCAA?ACABBB?AB?>>?=AABBB=BBB?BCDDC/CC?CA@@CDCCA787;@AA3868ABBB@CB@@@BB>A?AGD@CBB?CBBBBBBBBCCCCCBB>><;<666<>@;@@@@@<AB>@>>?CBA??
@ATNG8:01240:06048
GATGGTAGCGCATATCAGCGCAGCCCAGAAGATCAGGAACTCTAGAAGAATTCAGATTTTTAACACGAGAGTAAACGTAAAAAGAAGGTTTTACAAGACTCACGTTAACAATATTGCAGCAGTACGCACACAATCGAAAGCGCAGTAAGGATGGCTAGTGTAACTAGCAAGAATACCACGAAAGCAAGTAAAAGAAGTACGCTATTAACTATTAACGTACCTGTCTCTTCCGAAACGAATAGTACTATGTAGAGCTCTATACTACCATCGAATGAGGTTAGTCT
+
:4445988::ABBBBBBABDB;;;L?CC=:>>@C>C@CABBACACB?AB?A?AA@@>A?A0@<@BBBBBB@@@A:??AAAAA2<C7?.999&5<<4;;;;;@B9;29;9:29BB=@@AA@@?@999@@@??=299599)55999944./4:/0)/;:9=/5905===>B@BB?CBA=?>?@?8@@>;>>>>=5=A9=>><>>>>@;@:==BB?C>98;BB?CCA@@BA?D=@AA;??@=ABCCCCCCCBAAAABBBAAC?>?@@@=?>;?><<;<;5;879:::
@ATNG8:01243:06014
GATGGTAGTATCTGTCTACGAGAGCCAGAAGATCAGGAACTCTAGAAGAATCCAGATTTTTAACACGAGAGTAAACGTAAAAAGAAGGTTTTACAAGACTCACGTTAACAATATTGCAGCAGTACGCACACAATCGAAGCGCAGTAAGGATGGCTAGTGTAACTAGCAAGAATACCACGAAAGCAAGAAAAAGAAGTACGCTATTAACTATTAACGTACCTGTCTCTTCCGAAACGAATGAGTACTACTCTCAGAGACACACTACCATCGAATGAGGTAGTCT
+
--66177;@@?5555977:9/////)//525:545=8<85:9833349<7<<49988999):6=;<::88333;17799999(9939.555&555.5===><<<>0505=8:450598<=;;;;A@>>;=<@<@@>>;9:99999A?B=A@@294444:<>9?855<?=::6::<7888;;*//60699::0:@>BCBCB:777)/(.57728358?CC?<<;=<;;4948;9187;1;889=>A778?BA>>=?888442888;,//8//(/8-0)0/8888
@ATNG8:01243:06039
GATGGTAGACATATCGTACTCTCTGTACTCATTCGTTTCGGAAGAGACAGGTACGTTAATAGTTAATAGCGTACTTCTTTTTCTTGCTTTCGTGGTATTCTTGCTAGTTACACTAGCCATCCTTACTGCGCTTCGATTGTGTGCGTACTGCTGCAATATTGTTAACGTGAGTCTTGTAAAACCTTCTTTTTACGTTTACTCTCATGTTAAAAATCTGAATTCTTCTAGAGTTCCTGATCTTCTGGGTCTACGCTCGTCGCGTACCATCGAATGAGGTTAGTCT
+
ACCC?BBBBBCCCCCCCCBBCCCCDCCCCCA@=@>?@;?C@C@CCCCCBB@BCBBB?B?BAAB>B?AABCCBBBB?BCCDC1??<>::9(7?@?=A??:?B4::ACAA?BBBBB>AA<@@@;@<@AC==>>>:>>>>;A9<9AAA@><>>@>A?A9:::;<<9><?ABAB???A<===DD5?;?<??AAA/?>9991999///<<:<8====.=AAAB=B<=>:=888ABB=B<@@;;;D;??AD;@>>>??>>>A@888????<??;;;<@@BD;A;AA@@?
@ATNG8:01251:06040
GATGGTAGTGTGTCTCTGAGAGTAGTACTCATTCGTTTCGGAAGAGACAGGTACGTTAATAGTTAATAGCGTACTTCTTTTTCTTGCTTTCGTGGTATTCTTGCTAGTTACACTAGCCATCCTTACTGCGCTTCGATTGTGTGCGTACTGCTGCAATATTGTTAACGTGAGTCTTGTAAAACCTTCTTTTTACGTTTACTCTCGTGTTAAAAATCTGAATTCTTCTAGAGTTCCTGATCTTCTGGATAGCGTCGCGATATACTACCATCGAATGAGGTTAGTCT
+
BCD>?CCC@BBCDCBBBBCCICDBCBDCCC@@?@BBD>CB@B?BBCCCCB@BBBCC?C@FCCD@D@CCBBBCCCC?BBAAA0BA=AABB>BCBBAFCC@CE@BBDC@B@BECCCDDE>@@A=A=BBBBBCCB?@@CC@DCCAAADDDDBBCCCAA?BCC@BC@B>@@CBBBBGG@BBCCC<C@C5;;;;;*;BCCC>BBAACCC@@@=@@@@,@BBBEACACC@CBBBBCB@B@CCCBBB?CAC?BBCBCCCDCCCCDCCCBBBB?BCBAA>ABBB@C@CBBAA
@ATNG8:01252:06051
GATGGTAGTATCTGTCTACGAGAGCCAGAAGATCAGGAACTCTAGAAGAATTCAGATTTTTAACACGAGAGTAAACGTAAAAGAAGGTTTTACAAGACTCACGTTAACAATATTGCAGCAGTACGCACACAATCGAAGCGCAGTAAGGATGGCTAGTGTAACTAGCAAGAATACCACGAAAGCAAGAAAAAGAAGTACGCTATTAACTATTAACGTACCTGTCTCTTCCGAAACGAATGAGTACCTCTCAGACGCTCGTCCTACCATCGTCATCCAGAAGTCT
+
A@@?>@BA@?@@@BBBGDCECBBBD?BBB@B@@@AB>A?ABABBAA@BB?B?A@@89999$74?B=BBBC>>>D=?=;;;;.9?:>4>>>4@AA=@9:<@AB@@=@?AA=ABB9;<AABBBBBBAAAACCC?DFCC?BBCDCCBB?A<A@@=@CAABCAA>ABBBBB?BB>@?@=@>;;;5;00+.====0<<600//=;<:A;C;>>>><@<@?BBB?BBBBAAF@D?:::7:BD>BBBBBBB?AAA@AA@A@=<<<;=8=<<8<@==ABBBA?BAA>ABCC
@ATNG8:01254:06056
GATGGTAGTATCTGCACACTCTGTCCAGAAGATCAGGAACTCTAGAAGAATTCAGATTTTTAACACGAGAGTAAACGTAAAAAGAAGGTTTTACAAGACTCACGTTAACAATATTGCAGCAGTACGCACACAATCGAAGCGCAGTAAGGATGGCTAGTGTAACTAGCAAGAATACCACGAAAAGCAAGAAAAAAGAAGTACGCTATTAAACTATTAACGTACCTGTCTCTTCCGAAACGAAATGAGTACGAGAGAGCACACGTGTCTACCATCGAATGAGGTTAGTCT
+
99::=><@@@@BBBDBBBCCECCCD@CCDACCBB996;=@@BAA@C>;:4:=@@>=<???.?=BC:9;BBCAAF@E@A@BAA0;;:9;DDD;BAA?ABCBDBB;:4;4;@=BCEAD@@@C;:;BCJCB;=;C@BBBB?CBBCDDAA>B@CCC@CCCAACAA?ABCBAA?00+///)//>>??0;<<9989897%77/3337BAA@;+//)/866)/)/5<>?<A@@@CAA=A>ACA9?997(7>;;8=@@888=@@@BBBBBBBBBBBC??AAAA<@::::>9>B@@@
@ATNG8:01258:06028
GATGGTAGCTCTGCTCTGACTCTCGTACTCATTCGTTTCGGAAGAGACAGGTACGTTAATAGTTAATAGCGTACTTCTTTTTCTTGCTTTCGTGGTATTCTTGCTAGTTACACTAGCCATCCTTACTGCGCTTCGATTGTGTGCGTACTGCTGCAATATTGTTAACGTGAGTCTTGTAAAACCTTCTTTTTACGTTTACTCTCGTGTTAAAAATCTGAATTCTTCTAGAGTTCCTGATCTTCTGGGCTGCGCTGATATGCGCTACCATCGAATGAGGTTAGTCT
+
BBAA?BCDBBBBBBCBBBBBCCCDDDDDDB:9:;BBC=BC@B@CBBBBBB@ECCAA=BAEDBB>A@CCCCCCCDCACCCCC1BB?CBBB>CBCCBEFD@CC;;:CCCFACCCBBBCB@CCC@B>BCECBBAA>ADBB?CBBBDCCCCBBBBBBBB@CBB?BB?B?BBCCCCCDD@CCDDD;F@B=;:9:9(9ACDD>ECCCCCCBBC@BCDC5BBABB@C@BD@CCBBBCC?C?AADDDD?BBCC=EA@@@CCCBCCCEBBBCCC@CCBBB?BBBB@B@CD@AA
@ATNG8:01259:06014
GATGGTAGGACGAGCGTCTGAGAGGTACTCATTCGTTTCGGAAGAGACAGGTACGTTTAATAGTTAATAGACGTAACTTCTTTTTGCTTTGCTTTCGTGGTATTTCTTGCTAGTTACACTAGCCATCCTTACTGCGCTTCGATTGTGTGCGTACTGCTGCAATATTGTTAACGTGAGCCTTGTAAAAACCTTCTTTTTACGTTTACTCTCGTGTTAAAAATCTGAATTCTTCTAGAGTTCCTGATCTTCTGGTGTCGTCTATCATGTACTACCATCGAATGAGGTTAGTCT
+
888;@AC@@B=@@B;55<<;>;:@::444:55.5:<=3;;59344445;<479777;)/)/:772727////96618:8:9:::)//:<179;=6;;?>8>555)59.5565=>9>666<=;95;55.439;?;?=<<.55595:;<666;999;:997::4///6:;6<:=>>=<<<7;6;;;;<<*>4=455999$9=@@@8@995@;5959.5555$55455.5.5:59==9944.4.488:<<6945.5;>==>C@@;??==<===00+0>;;>????C<@>@CCBB
@ATNG8:01216:06105
GATGGTAGTACGAGCGTCTGAGAGGTACTCATTCGTTTCGAAGAGACAGGTACGTTAATAGTTAATAGCGTACTTCTTTTTCTTGCTTTCGTGGTATTCTTGCTAGTTACACTAGCCATCCTTACTGCGCTTCGATTGTGTGCGTACTGCTGCAATATTGTTAACGTGAGTCTTGTAAACCTTCTTTTTACGTTTACTCTCGTGTTAAAAAATCTGAATTCTTCTAGAGTTCCTGATCTTCTGGTGAGATATGCATGATGCTACCATCGAATGAGGTTAGTCT
+
4:8:=@BCCC>>@@C<??;BA@AB@BEBBCCCACBBB>BCD?BBBCCDD@BBCBB?A>BDCCAF@CGCCCCCCC@CBJDE5;;6;?@@6@BAA=B@@;AA>ABBABC?;;;A@DCB@CCC?B@CCCBBBBC@BCCC>AABBBBBBBDAA@@;;:4:9924:;@@CCCBBAB@@9=9;:/58>;<@BBB,????A.9:AAAACBBB=A@A@@&@:9@<:9459::>@BBBB;B::99A@?=;AB>BBBCCCCBB@A@DDCCBBBC=@@AAB?:<<C@G7;;B;;
@ATNG8:01220:06084
GATGGTAGTATATCGCGTCGCTATCCAGAAGATCAGGAACTCTAGAAGAATTCAGATTTTTAACACGAGAGTAAACGTAAAAAGAAGGTTTTACAAGACTCACGTTAACAATATTGCAGCAGTACGCACACAATCGAAGCGCAGTAAGGATGGCTAGTGTAACTAGCAAGAATACCACGAAGCAAGAAAAAGAAGTACGCTATTAACTATTAACGTACCTGTCTCTTCCGAAACGAATGAGTACTATAGACTATCTGAGACTACCATCGAATGAGGTTAGTCT
+
:AAA<BC====@?@>>566>>CHFIA=;;@AAABBB@D@BA@AA;;599.98@9994449$4:=?BBAAAAAAA<A@A@BBD0BC?A>ADD9AAA?ACCCBBBA<<@=>?9@;945<<@B@A@@@@BBAC;0,0000+/8768<<<8>:BCC:=AAABBBC?AABCCD999@A@=:8///(/69399:::+::/33?:99:22-2688:;58166>>A=@AABBBB?B=>??<=?C@BBBB==>BBBBABBCA9??>789;?@A=@@@??;?<<87<7==BBB
@ATNG8:01223:06096
GATGGTAGTGCGTGAGAGAGAGACCCAAAGATCAGGAACTCTAGAAGAATTCAGATTTTTAACACGAGAGTAAACGTAAAAAGAAGGTTTTACAAGACTCACGTTAACAATATTGCAGCAGTACGCACACAATCGAAGCGCAGTAAGGATGGCTAGTGTAACTAGCAAGAATACCACGAAAGCAAGAAAAAGAAGTACGCTATTAACTATTAACGTACCTGTCTCTTCCGAAACGAATGAGTACATAGATATACGTATAGCTACCATCGAATGAGGTTAGTCT
+
<<<>?BCCCCAB?@?BBCBBBBAAA<BC=AABCBB?B?@@ACBAA?BC?B@BCCAA@@@2@?ABCCCCAABCC<@=;>>><.>A?B?BBB9BBB@C??>CBBBB?B@==:=>>;@>@@>>==@@@@A><;;:;AAA=?>?B>==><>=C@B?BAAAABBB;A@A?@@=?B>CCC@BA7772:>>;?===<.<@<AABA===>?9=:>?<<8<9=><<><@><>;=>=@<@AA9@BC@>>>@@AABBBDACAA>CAAAA????=C;>>@>?;A@55168<>=>>
@ATNG8:01225:06062
GATGGTAGTGTGTCTCTGAGAGTAGTACTCATTCGTTTCGGAAGAGACAGGTACGTTAATAGTTAATAGCGTACTTCTTTTTCTTGCTTTCGTGGTATTCTTGCTAGTTACACTTGCCATCCTTACTGCGCTTCGATTGTGTGCGTACTGCTGCAATATTGTTAACGTGAGTCTTGTAAAACCTTCTTTTTACGTTTACTCTCGTGTTAAAAATCTGAATTCTTCTAGAGTTCCTGATTTTCTGGAGATATCATCAGCGAGCTACCATCGAATGAGGTTAGTCT
+
9:77;>?@BBCC@@@AABBBCCCBBBBA@@BC>BABB>CDAD@CBBBCCD@CBCDCAH@CBBB>B>BBCCDBB;;59?BAA+CB=@@AA<ACCG@CDMBCB@BAA@CHAHCDBB@BD@CCE@C?BBAAA?9949?@@;AA@@BCBAAACBBBBBB?CBB>AB?B=AAB;;;CCCACAAAA9A@D5;;;;<*;CCCF?CCDCDDCCCB@DDDD5CBCAA?A@CBACCCCCBC@C?BBDCCC;BCC@@@@CCCBBBCCCCCCBBBDB?BAAA@@CFBB@B@CCBBB
@ATNG8:01228:06069
GATGGTAGTATAGAGCTCTACATAGTACTCATTCGTTTCGGAAGAGACAGGTACGTTAATAGTTAATAGCGTACTTCTTTTTCTTAGCTTTCGTGGTATTCTTGCTAGTTACACTAGCCATCCTTACTGCGCTTCGATTGTGTGCGTACTGCTGCAATATTGTTACGTGAGTCTTGTAAAACCTTCTTTTTACGTTTACTCTCGTGTTAAAGATTCTGAATTCTTCTAGAGTTCCTGATCTTCTGGTGAGATATGCATGATGTCTACCATCGAATGAGGTTAGT
+
88:;@A@>CDDDBCCCB@AACAAACA;;;C@@;@AAA<@=8<6000>>00+0?</0)0)0/:;6;699BBBBA?=433373$37,379:8/;8//(/8838A7:9BA??<?<BBB=>@:;=>:=9>A?772259=55727968989///9>>///?::967<>,//55875566/55555'56;165555'57656'5966755:><;<@06//,/::;7=7661///;;8?<?;>>>???:>8839==>>88/773---7---6993;88-,(,2,,(,(,-6
@ATNG8:01229:06105
GATGGTAGAGAGACTGTAGCGCACCCAGAAGATCAGGAACTCTAGAAGAATTCAGATTTTTAACACGAGAGTAAACGTAAAAAGAAGGTTTTACAAGACTCACGTTAACAATATTGCAGCAGTACGCACACAATCGAAGCGCAGTAAGGATGGCTAGTGTAACTAGCAAGAATACCACGAAAGCAAGAAAAAGAAGTACGCTATTAACTATTAACGTACCTGTCTCTTCCGAAACGAATGAGTACGAGAGTCAGAGCAGAGCTACCATCGAATGAGGTTAGTCT
+
8:;>;>DCCCBBBB@@@CCCCCCBB?BCC@A@ACBB=@=A@B:;9D??><>9<?783889)8:;<==@?@BBCC?A@CCCBB5@@;9.999&955<A;966=<@A@B@CEABBC?CC@@ABBBBBCCBAACDABBBB@BBCB@@?B?B?BBB?A@@;;9?@<@DCBBA?BD?BBA=B@@?A8>77/8999:(9@;???BFA==?6;5::==5;588;?@=@AAAABA<=3387*39;6<BB@@ACBAB?>?B@?@@>?>BBB>GD;??@@A6<99929287?77
@ATNG8:01232:06073
GATGGTAGCACACGAGATCTCATCGTATTCATTCGTTTGGAAGAGACAGGTACGTTAATAGTTAATAGCGTACTTCTTTTTCTTGCTTTCGTGGTATTCTTGCTAGTTACACTAGCCATCCTTACTGCGCTTCGATTGTGTGCGTACTGCTGCAATATTGTTAACGTGAGTCTTGTAAAACCTTCTTTTTACGTTTACTCTCGTGTTAAAAATCTGAATTCTTCTAGAGTTCCTGATCTTCTGGGCAGACTCTCACACGCCTACCATCGAATGAGGTTAGTCT
+
>C<>?BCBBBBB@@<CJDDCGBC>CC6:2:AA=BBCB>DAIAIHCCCCBACCCBB@C@CCCB?A>BBAAACCBB@BBBBB3CB>BBCD>BCAC?BCC>AA798ACCC?CCCCBB@@=@BB>B=BBAC;888=@@@A<??B;;;>>>A???=>>A==>==AA<>:>AABAAABB<@====2=;>8<=@@?/>?:992:>>=?=<9:94::::+;@C=>:>=AA=A>>>===;>=A???==:=>BF:@@@;;;@@@AAA==><???<@A>=><@@>>;><?@@AC
@ATNG8:01234:06080
GATGGTAGTCTGCTCTGACTCTCGTACTCATTCGTTTCGGAAGAGACAGGTACGTTAATAGTTAATAGCGTACTTCTTTTTCTTGCTTTCGTGGTATTCTTGCTAGTTACACTAGCCATCCTTACTGCGCTTCGATTGTGTGCGTACTGCTGCAATATTGTTAACGTGAGTCTTGTAAAACCTTCTTTTTACGTTTACTCTCGTGTTAAAAATCTGAATTCTTCTAGAGTTCCTGATCTTCTGGATATGAGTGACTCGTGCTACCATCGAATGAGGTTAGTCT
+
CCDC@BCBBBBBCBBBC@@@DDDFBCCCCBA@BBBB>BC@C@CBBBCCD@BCBCCBD@CCCC?C@CCCCBBBCC@BBBBB1BC@CCDD<BABJ@CCB?BB<@@ABBD@BBCDCBBC@CCC?C@BCBCBBBC?BBBB@CBBBBBCCCBBBB???B@DBA?BD@D?BBBCCCEEC?CCDDD<D::8<BBDB0BBAAA<ACCCCCCA@@@DEED3BAACC@C>BB?BCCCBAA?C@AAABDE@BAB@BCCCFCBBBAA@BCAA@BCC@BBBBA>@@@A>A@DCBBB
@ATNG8:01236:06090
GATGGTAGCATCATGCATATCTCACCAGAAGATCAGGAACTCTAGAAGAATTCAGATTTTTAACACGAGAGTAAACGTAAAAAGAAGGTTTTACAAGACTCACGTTAACAATATTGCAGCAGTACGCACACAATCGAAGCGCAGTAAGGATGGCTAGTGTAACTAGCAAGAATACCACGAAGGCAAGAAAAAGAAGTACGCTATTAACTATTAACGTACCTGTCTCTTCCGAAAACGAATGAGTACCTCTCAGACGCTCGTCCTACCATCGAATGAGGTTAGTCT
+
C@@@?A@=<<<DBAAACCCDCCCBB9=>>9>@AA@;7;;>===><=9;<>AACA@??>=9)97;::ABB>>=B=6==BB?AA+=B9=8<<<2BCBAFBCBIFCFD@C@BB?BBB?@ACDFDDDCDCCECCCG@CBAA?ABBBCBAA?B?B;;:;CBBBCBEACCC:::?AA=ABB999BG?B?BC?@@@@@2AA>AAAABBABB;;5;=:747:::@??=@:99>?A?B?BBDC9@??9=;<<97707;==?@ABBBBAA@?;?7/(//////579;6<8<A@@A
@ATNG8:01236:06109
GATGGTAGTGCGTGAGAGAGAGACCCAGAAGATCAGGAACTCTAGAAGAATTCAGATTTTTAACACGAGAGTAAACGTAAAAAGAAGGTTTTACAAGACTCACGTTAACAATATTGCAGCAGTACGCACACAATCGAAGCGCAGTAAGGATGGCTAGTGTAACTAGCAAGAATACCACGAAAAGCAAGAAAAAGAAGTACGCTATTAACTATTAACGTACCTGTCTCTTCCGAAACGAATGAGTACGAGAGAGCACACGTGTCTACCATCGAATGAGGTTAGTCT
+
??:529>BCCCCCCDBBBCCBBAAA>ACGIDCCC@A?@@CCDAAAC?CC?C@BBBBCBCB3C?CBBBCCBBBBB=@AAAAAA0A@=B5;;;.;@@<BCBBGCFDD@D?CC?CCC>BBCCBBBDBBBCCBBBD?DCCC<AABBBBBB?C@CAA>BDBBBCCC?CBBBBB@??=?BA9=>::::+::99:::::(9A<A>??BBBBG>?<:<>=1817?BBDACCAAAAB;@<?@@;@??=?BBCBBCBBBBDBBBBBBBBBBBBABC?C:::A<AA??;>;>A999
@ATNG8:01237:06107
GATGGTAGGACGAGCGTCTGAGACGGTACTCATTGCGTTTCGGAAGAGACAGGTACGTTTAATAGTTAATAGACGTAACTTCTTTTTCTTTGCTTTCGTGGTATTCTTGCTAGTTACACTAGCCATCCTTACTGCGCTTCGATTGTGCGCGTACTGCTGCAATATTGTTAACGTGAGTCTTGTAAAACCTTCTTTTTACGTTTACTCTCGTGTTAAAAATCTGAATTCTTCTAGAGTTCCTGATCTTCTGGTGTCTGATCTGTATCACTACCATCGAATGAGGTTAGTCT
+
:88:5::979944444444877///3////7//)////:199)5.554::<<8<=@@></5.373;-9248433:;;7<<8;;==;$333(33;;1445616<<49;.55:94516>??CCCB799>:>:??@@:99@;?CBB?BAAAB???BAAAAA@?@<@AA<@@?C?@A@;;;CDC?@ACCC<CAG@BBCCC*;;@AA/:;AAA?@:59.9555$55555.549;7=<<>>>?;?:>?@:99499?:??A?:99B@AABBCC;;;009=0000+000?=A=@@;98
@ATNG8:01241:06100
GATGGTAGGTGCACATGAGTGTATCCAGAAGATCAGGAACTCTAGAAGAATTCAGATTTTTAACACGAGAGTAAACGTAAAAAGAAGGTTTTACAAGACTCACGTTAACAATATTGCAGCAGTACGCACACAATCGAAGCGCAGTAAGGATGGCTAGTGTAACTAGCAAGAATACCACGAAAGCAAGAAAAAAGAAGTACGCTATTAACTATTAACGTACCTGTCTCTTCCGAAACGAATGAGTACGATGAGAGAGCTCTCTCTACCATCGAATGAGGTTAGTCT
+
D@@??CBC@CCCCCCCCCCDBBBA@=@BB?BBAA::7;>AAABBCD@DE?A?@BBBBBBB5C@CBICCBBCCDD>BB@A?A?,@A>A5;;;*;@>=ACAB;;;BA=A@CC@CBB@BBAACECAAACCCCBBBADDBA>BBBBCC@@<@>B@@?ACCDCBA@>ACDDCB?BB?:::?AAABB8??@;=====?'?>=@?8>BCCCF:7:4=CA0:29=@A@<@A:9:??=@;>==37::6//00?@CCDBBBCABBBECBAAAA>=?=AAABB@A???<>8=A;;;
@ATNG8:01245:06091
GATGGTAGTAGTACACTAGTCATACAGAAGATCAGGAACTCTAGAAGAATTCAGATTTTTAACACGAGAGTAAACGTAAAAAGAAGGTTTTACAAGACTCACGTTAACAATATTGCAGCAGTACGCACACAATCGAAGCGCAGTAAGGATGGCTAGTGTAACTAGCAAGAATACCACGAAAGCAAGAAAAAAGAAGTACGCTATTAACTATTAACGTACCTGTCTCTTCCGAACAATGAGTACTACTCCAGAGACACACTACCATCGAATGAGGTTAGTCT
+
BCCC?CBBBB@@@CCDCCCDDC@@@BBE@CCBCBB?B?BBDDDCC?BD@D@DDDBBBBB5B?CBCCCCCB@?@;?A@BBBB2AB>A;BBB7BBB?CCCCCCGBA<B@DE@D@A>ACDCCCDCBBBCBBAAC@DDCC<@@CBA?@@<A>BBB@BCCBBCCD?BBACCC@AA=99:9=>>==5<=>;99::9:%:;9;979B>?AA7:789==.818@B;;;;HCCCEC?B@BC?CC?CCBBBCCCBAAB?CCBBBBB>=:ACC@CA>>>=>>>>;><ABBBB
@ATNG8:01246:06077
GATGGTAGCTCTGCTCTGACTCTCGTACTCATTCGTTTCGGAAGAGACAGGTACGTTAATAGTTAATAGCGTACTTCTTTTTCTTTGCTTTCGTGGTATTCTTGCTAGTTACACTAGCCATCCTACTGCGCTTCGATTGTGTGCGTACTGCTGCAATATTGTTAACGTGAGTCTTGTAAAAACCTTCTTTTTTACGTTTACTTCTTCGTTGTTTAAAAAATCCTGAATTCTTCTTAGCAAGTTCCTGATCTTCTGGGGCAGACTCTCACACGCCTACCATCGAATGAGGTTAGTCT
+
@BB>@BBCB<<BBCBBBBCCCBCCCCCBCC;;6;AA@9BB=A?B@@@BBB=ABB;<8;9AB@@<C>A@@DCA>99799:;;*;;;,;:95)4:@;4955.5<.5555<<8<=>666<=5::>499A99;@00+0@00*0000999>>@=>:<<00)///)//)/)/455555554555===(<./)//////#//79:/:55.55.555.555)44444#44.455473970--(----(-83;//5;;44.43444&4444=<<54398/--(---(-566;59<;;5:9><<<=
@ATNG8:01246:06078
GATGGTAGCAGACGTGAAGAGCGCCAGAAGATCAGGAACTCTAGAAGAATTCAGATTTTTAACACGAGAGTAAACGTAAAAAGAAGGTTTTACAAGACTCACGTTAACAATATTGCAGCAGTACGCACACAATCGAAGCGCAGTAAGGATGGCTAGTGTAACTAGCAAGAATACCACGAAAGCAAGAAAAAAGAAGTACGCTATTAACTATTAACGTACCTGTCTCTTCCGAAACGAATGAGCTACTATGTAGAGCTCTATACTACATCGAATGAGGTTAGTCT
+
;4455::=BBBDBA<DD@CEBCCGAIFDADCCCCC?B?BCCB;;<?@A=B?BBBBBBBB3B?AAAAA@@999A;@?@ABBB1@@=?=?A=18887=444==:8;4949;9=?A;688=>>=??;;:?888>;>>>>59;??><=>1817<A<@@>A;;;;=AADBAA>AB@CDD?C@===5000,0<>@@@'>>;=@6859<:7/505:==5>;>??@@:====;;;=@=?;;190.*.95,,,--778966:86696...3333555558,22993828:555
@ATNG8:01252:06093
GATGGTAGTCTCAGATAGTCTATAGTACTCATTCGTTTCGGAAGAGACAGGTACGTTAATAGTTAATAGCGTACTTCTTTTTCTTGCTTTCGTGGTATTCTTGCTAGTTACACTAGCCATCCTTACTGCGCTTCGATTGTGTGCGTACTGCTGCAATATTTGTTAACGTGAGTCTTGTAAAACCTTCTTTTTTACGTTTTACTCTCGTGTTAAAAAAATCTGAATTCTTCTAGAGTTCCTGATCTTCTGGTGAGATATGCATGATGCTACCATCGAATGAGGTTAGTCT
+
?@<<7<===>>?@@>@>=966@?DDCBBBE;;5;;;;09A=C@CCHGGCC@BBCBB7;7;AAA?EACCCB==>==9=BBBB5BC@BBCE?BBCG?BACADF<;;CBBBACDECCBBB?BBC@C@BBCCCCCC@DGBB?DCBBACBCC;;;ABA??=@:;;,;?:?8AABC@?ACC7:;AA@0A9?9>AAAAA%:00000+000;;;;;;;499=9=9#:<=<=9=059055=<<;>:>9<;<5943895.5:<<=D==;?999>999BAB=A@>>>:=>??;@=?ABB;
@ATNG8:01252:06108
GATGGTAGATACTCGCTGATACACCCAGAAGATCAGGAACTCTAGAAGAATTCAGATTTTTAACACGAGAGTAAACGTAAAAAAGAAGGTTTTACAAGACTCACGTTAACAATATTGCAGCAGTACGCACACAATCGAAGCGCAGTAAGGATGGCTATTGTAACTAGCAAGAATACCACGAAAAGCAAGAAAAAAGAAGTACGCTATTATCTATTAACGTACCTGTCTCTTCCGAAACGAATGAGTACATAGATATACGTATAGCTACCATCGAATGAGGTTGTCT
+
>>AB?CCCCCCCCBBBBCCBBA9997:CCACCCEBB?B@BBBBCDD@BB>@>@A@@AAAA2A?BBCBBBBBBCA8>>:;;;;;%;:;;;<<<0<A<7<B>BCCDBB?B@DEACBB>A@BCCBBCCBBBBBBBB=BBA@=AAA@AA:99;@DCC@BBCC@CCC=BBBBA@=@A<??=9==::::+9==9999999%:937@:@BB??A=AAB:;98=7=====9===>>@@;@;@AD:A>>;>B???ABB@?@@@@;::AAAA===AAA=>?>>?<AAAA:=:=666
@ATNG8:01253:06097
GATGGTAGGACGAGCGTCTGAGAGGTACTCATTCGTTTCGGAAGAGACAGGTACGTTAATAGTTAATAGCGTACTTCTTTTTTCTTGTTTTCGTGGTATTCTTGCTAGTTACACTAGCCATCCTTACTGCGCTTCGATTGTGTGCGTACTGCTGCAATATTGTTAACGTGAGTCTTGTAAAACCTTCTTTTTACGTTTACTCTCGTGTTAAAAATCTGAATTCTTCTAGAGTTCCTGATCTTCTGGTGTCGTCTATCATGTACTACCATCGAATGAGGTTAGTCT
+
5;;>@CCC@CCBBBBBACCDCDCB@BBCCB@A=AAAB<BB?B?BCBBBEGACBBCHIEABBBC@CBCCCCAAABC;9:::;:$9;;::A<7<A:@=:55=;A>@@@BCC@CCBBBBBB?BBA?C?CA@@CBBB@BBBB<??BAAABBBBB@@A@@@=DBB?A@<@=AAB;;;CCC=A;;;;.;>C>A@@@@0@BBBC=BBBBBBB@@@?BBBB3CBBBC9;8;A?BBBBBBB?A?BCCCCC=@AD@CBBBBBA@@BBBCBBCBACB@CCCCFA:;;@<><@A@AA
@ATNG8:01255:06095
GATGGTAGCACGACACGACGATGTGTACTCATTCGTTTCGGAAGAGACAGGTACGTTAATAGTTAATAGCGTACTTCTTTTTCTTGCTTTCGTGGTATTCTTGCTAGTTACACTAGCCATCCTTACTGCGCTTCGATTGTGTGCGTACTGCTGCAATATTGTTAACGTGAGTCTTGTAAAACCTTCTTTTTACGTTTACTCTCGTGTTAAAAATCTGAATTCTTCTAGAATTCCTGATCTTCTGGGGATATCATCAGCGAGCTACCATCGAATGAGGTTAGTCT
+
55:<9=BCCAA?<@AA;9955656@BCDCDCCBGBBB<BB>B>BBBBFDC@CCCCC@C?BCBB?AAAA@DDCBBB8?>>>=.>B>BDCC>CABA@BBA?AB=?@BBCC@BBBBBBBA?BCD?A?BABA;>??;>?@@;??A@@@>>?AAC??AAA;<=<=AA<@;@A<<<@@@A8==ADC5A<A=>><<:*89///*////<<<>==8=<=<.9@@@A<A<AA=A??>D<C<A:??AAAA;???AA;ADDB?>==<@@D@??A@@<@====9<A??;?<@@@>>
@ATNG8:01256:06094
GATGGTAGCGCGACGAGCGTAGACCCAGAAGATCAGGAACTCTAGAAGAATTCAGATTTTTAACACGAGAGTAAACGTAAAAAGAAGGTTTTACAAGACTCACGTTAACAATATTGCAGCAGTACGCACACAATCGAAGCGCAGTAAGGATGGCTAGTGTAACTAGCAAGAATACCACGAAAAGCAAGAAAAAGAAGTACGCTATTAACTATTAACGTACCTGTCTCTTCCGAAACGAATGAGTACAGAGAGTACGATATGTCTACCATCGAATGAGGTTAGTCT
+
BCCC@CCCDBBBCCBBCCCCCCCDF>FCC?BB@@@@:>:>??BBCC@CC>A>ABA@AAAA.@=A999?@A;::9/8994444$597<.555&55A7><666<;;;><;EE;;;;9<<>>E:99CBAA@A@CB@BB@@?@CA?AA::3;;;;9.45::<<<?9=BAAAC?AA@CC<,777377(777/77777'7>4:447B:>999>399>>8;888@???BBBCBBB?B<<<?3333278333<8<<=8=8<>=888=B=775?=7==////3335053?>=88
@ATNG8:01258:06103
GATGGTAGTGTGTCTCTGAGAGTAGTACTCATTCGTTTCGGAAGAGACAGGTACGTTTAAATAGTTAATAGCGTAACTTCTTTTTCTTTGCTTTCGTGGTATTCTTGCTAGTTACACTAGCCATCCTTACTGCGCTTCGATTGTGTGCGTACTGCTGCAATATTGTTAACGTGAGTCTTGTAAAAACCTTCTTTTTACGTTTACTCTCGTGTTAAAAATCTGAATTCTTCTAGAGTTCCTGATCTTCTGGAGATACACATGATACTCTACCATCGAATGAGGTTAGTCT
+
?@@D@BCCABACCBCA<965>99995555:995;::=5>A<A=::9@<@@<@@@@@C.;;)9;<A.92599555;5;;655555$5990555=3;;==9><;6;>46699BB@CBBBBBBB?AAB=A<ACAAACBB>A@@@=BBB;;:;;9>????@BB?;;9?A@=C;?@A9;:B?@;?99:::':<B;BBCC@+@?B@@499:5@@6:6<:>>??+59555.5;@A=:00000<4=2=?@B@C?BBF?BCBBBBBBAABBBBCCBBBC@BBBBA>@@;;5;=@AAAA
@ATNG8:01259:06063
GATGGTAGCTATACGTATATCTATGTACTCATTCGTTTCGGAAGAGACAGGTACGTTAATAGTTAATAGCGTACTTCTTTTTCTTGCTTTCGTGGTATTCTTGCTAGTTACACTAGCCATCCTTACTGCTCTTCGATTGTGTGCGTACTGCTGCAATATTGTTAACGTGAGTCTTGTAAAACCTTCTTTTTACGTTTACTCTCGTGTTAAAAATCTGAATTCTTCTAGAGTTCCTGATCTTCTGGGTCTCTCTCTCACGCACTACCATCGAATGAGGTTAGTCT
+
C@@<?BCCBBCCBBBBBCDDFECCCCBBAC;:9:BAC;AA=A>BBCDCBB@CCCCC?B?BBCD@C@?@@CDDBBB?A@@@@1???BBCD>CCCC?@?A@BB>?>?BA@=BBBBCDCB?CAA<A?BAA998>==AA@@;>>;;;BA?AADA@:::@;:;;<AC:=:>CA>>>@@@7;;A@A5A<A8::::9.9?ABA8???>>>D@@@5;:::+:==>B=A=??;?DDD;;:=A=AA@@@@9>>>A7??>>>===>>>>>>@>>>A:=>??@<:;<;=A<==>@>
@ATNG8:01261:06061
GATGGTAGTGTCAGTGCGCGTCGTCCAGAAGATCAGGAACTCTAGAAGAATTCAGATTTTTAACACGAGAGTAAACGTAAAAAGAAGGTTTTACAAGACTCACGTTAACAATATTGCAGCAGTACGCACACAATCGAAGCGCAGTAAGGATGGCTAGTGTAACTAGCAAGAATACCACGAAAGCAAGAAAAAGAAGTACGCTATTAACTATTAACGTACCTGTCTCTTCCGAAACCGAATGAGTACGTGTGACGTACGTGAGCTACCATCGAATGAGGTTAGTCT
+
>>A>?BC@@ABBBB@@@?AC:69EG<BAA@CCCFBA>A9;;B@AALAED@C?CCB@@A@@2A=AAB??@DBCBC?BABCBBA0@@<@;@AA3BAC?BGFDDCB;;5:8>A=BBC>@AA@CBBBHECBBB@@A?BBBB?BBBACDBB8;7;;;5<BCBCCCB?BBBBBB?BC@FCC>@@??=5=??:?BBBB2AA@BBBBBBAAA<A<AAAD=C=;;@BA?ABBCCCC@C=??A:@9>>8>?@AAAADCC@?@BBBBBBBBBBBBAB?@999?9<>??9??BBBAA
@ATNG8:01263:06071
GATGGTAGCATCATGCATATCTCACCAGAAGATCAGGAACTCTAGAAGAATTCAGATTTTTAACACGAGAGTAAACGTAAAAAGAAGGTTTTACAAGACTCACGTTAACAATATTGCAGCAGTACGCACACAATCGAAGCGCAGTAAGGATGGCTAGTGTAACTAGCAAGAATACCACGAAAGCAAGAAAAAAGAAGTACGCTATTAACTATTAACGTACCTGTCTCTTCCGAAACGAATGAGTACGTGTGCGACGTGTCTCCTACCATCGAATGAGGTTAGTCT
+
::::@@@@BBBBBCDDCCBDCDCBB;;<H@CBBC@@?@@BBECCBA?AB?B@DCC?????1?@CCCA@BBB@BB8??99999*:?;?5;;;*:<<=;A<BEDDGE@B>AA=ABB?CCBCBCCCCCCCECAABACCBB@BBCCCCBB@C@CCB?BDCCCCCC?CCCBCC?BB@BBB?BBCCC>?>>;999999%8@;@>>@BBBDE>A==AAA6;7;ACCC@CC@@ACC?B?BBB<AAB???@BBADCCC999BBCC?@?B??;??;7;BB??6:;:=8<<@A?@@
@ATNG8:01214:06140
GATGGTAGCTATACGTATATCTATGTACTCATTCGTTTCGGAAGAGACAGGTACGTTAATAGTTAATAGCGTACTTCTTTTTCTTGCTTTCGTGGTATTCTTGCTAGTTACACTAGCCATCCTTACTGCGCTTCGATTGTGTGCGTACTGCTGCAATATTGTTAACGTGAGTCTTGTAAAACCTTCTTTTTACGTTTACTCTCGTGTTAAAAATCTGAATTCTTCTAGAGTTCCTGATCTTCTGGGTCTCTTTCTCACGCACTACCATCGAATGAGGTTAGTCT
+
@@AA?CCBBCCCCABBCCCCCCDCCCA@<>00+0@@@5>B;A<ACDEFBB>BECCC@C@BCCC@B@BBCCCCB=A8BBDDD3BB>AABB>CCCC?BBB>AA>A?AAAA?BBBBCCCC?B@@>@?DCAB@@>>;>=>A;?@AA@@@>?@@@B>>>A<=>=<@D<A;AAA>>>AAA9>?ABA;A=A<@@AAA.=<>>>9>>@@BCA===<@@@@/A;;;@=@=??;?@@D>==<A<@@AAAA9><?A:AA@>=<6>@>>>AAA>>>@<@AAAA<@@@@<@<@A???
@ATNG8:01216:06111
GATGGTAGCTCTGCTCTGACTCTCGTACTCATTCGTTTCGGAAGAGACAGGTACGTTAATAGTTAATAGCGTACTTCTTTTTCTTGCTTTCGTGGTATTCTTGCTAGTTACACTAGCCATCCTTACTGCGCTTCGATTGTGTGCGTACTGCTGCAATATTGTTAACGTGAGTCTTGTAAAACCTTCTTTTTACGTTTACTCTCGTGTTAAAAATCTGAATTCTTCTAGAGTTCCTGATCTTCTGGGCTGCGCTGATATGCGCTACCATCGAATGAGGTTAGTCT
+
CBA>?B>CCD?DEDBBABABABCBBCCCCCBB@BCCD>BB?B@CCBBBBC@CCC999<@CCBB@CACCCCDBAAC?BAAAA0AA>ACCD>DDBB?AGC@CC@BBBCCD@CCBBBBBC?CCC?C@DCBBBBBB?BBCC?CBCBCAAACCBBBBBA@?DDD@@@>@?BBCDBCCCC?CCDDD;C@C=;:9:9*9BBCC>CCDCBCCCBB@BCBB5C@@AC@CABB?BAADCCD?C?AABDDD>?@CC?CB@AACCCCCCCCCCCCCD?BBCCB?BC??>??CB@AA
@ATNG8:01216:06128
GATGTAGCACGACACGACGATGTGTACTCATTCGTTTCGGAAGAGACAGGTACGTTAATAGTTAATAGCGTACTTCTTTTTCTTGCTTTCGTGGTATTCTTGCTAGTTACACTAGCCATCCTTACTGCGCTTCGATTGTGTGCGTACTGCTGCAATATTGTTAACGTGAGTCTTGTAAAACCTTCTTTTTACGTTTACTCTCGTGTTAAAAATCTGAATTCTTCTAGAGTTCCTGATCTTCTGGACAGAGTGTGCAGATACTACCATCGAATGAGGTTTAGTCT
+
CCCBBDDDABBCDA@0/////9:>BBCFDCC?CDDD>CC@C@CDCDCCC@BBB@@<A>BBDF@D@BCCBBBCAA>ABB>D1BB?CCCC=B@@@@CCC=@@=???ABCAAAABBBDD?BBB@B?A???;;AA<ABBB;>>>>;;;A@?>>@@???<;:;8;>7<5;;>??AD@?3568>>2>;A9==BBB/AAAAA9?888;;=<>>;????.<===>8><>>;>CAA;;;:=:>@@=@@1///9=9/88>===888AAAAA>>>8;;@@A9;;:>188*8;977
@ATNG8:01217:06110
GATGGTAGAGAGAGCTCTCTCATCGTACTCATTCGTTTCGGAAGAGACAGGTACGTTAATAGTTAATAGCGTACTTCTTTTTCTTGCTTTCGTGGTATTCTTGCTAGTTACACTAGCCATCCTTACTGCGCTTCGATTGTGTGCGTACTGCTGCAATTATTGTTAACGTGAGTCTTGTAAAACCTTCTTTTTACGTTTACTCTCGTGTTAAAAATCTGAATTCTTCTAGAGTTCCTGATCTTCTGGGTCTACGCTCGTCGCGCTACCATCGAATGAGGTTAGTCT
+
BBDD?D@DCBBBCCC@;96;<<=>A@;>>>>A=BCCF?GEAEACDBBBBB>AB@?@=A?BBCC@D@CBCCCGB<A8CCDCD3BA=@998,7????BBA=>?388389:4:;;;?ABB<>@B?@<@@AA>>;;6:>?>389@?@B@@@????;777)/)/6/695<8===@@?;;;688:CC2<8<279>>>/<>888-7>>?@@>=<?:>=>=.9:::?;B8;:;???>AAA<A<AA;;;A8;;BA3;;;;;@;;:DD;;;;;::@9///:<7::;;577<67//
@ATNG8:01218:06111
GATGGTAGTGATACAGATCAGACACCAGAAGATCAGGACTCTAGAAGAATTCAGATTTTTAACACGAGAGTAAACGTAAAAAGAAGGTTTTACAAGACTCACGTTAACAATATTGCAGCAGTACGCACACAATCGAAGCGCAGTAAGGATGGCTAGTGTAACTAGCAAGAATACCACGAAAGCAAGAAAAAGAAGTACGCTATTAACTATTAACGTACCTGTCTCTTCCGAAACGAATGAGTACTATGTAGAGCTCTATACTACCATCGAATGAGGTTAGTCT
+
CCCD@BBBBBCCCBBBCBBBBCDCC?CCD@CCCBBC@CCBBBDAA?AB?B?BBBBBBBB2C@BBAABBBBBBB=ABABBCC5CC@C?BBB;BCC@C@ABCCCBA>B@DD@CCD?CBBBCCCCBBBBBBBAC?DCCC<BBBBCCAA?B@CBB?BCCCCCCA@AAAAAA?CC@AA@;>>>>=8?@@>ABBBC3BC@B???DCCBB@B?>>@C:>:>ACBB@BBBBBCC?B>BCC=BBBAAA@CCBBAACCCCABBBBB@@@===@A<@@@@@=ACAA>@>BA998
@ATNG8:01221:06125
GATGGTAGAGTACAGTGTAGTAGACCAGAAGATCAGGAACTCTAGAAGAATTCAGATTTTTAACACGAGAGTAAACGTAAAAAGAAGGTTTTACAAGACTCACGTTAACAATATTGCAGCAGTACGCACACAATCGAAGCGCAGTAAGGATGGCTAGTGTAACTAGCAAGAATACCACGAAAGCAAGAAAAAAGAAGTACGCTATTAACTATTAACGTACCTGTCTCTTCCGAAACGAATGAGTACACATCGTCGTGTCGTGCTACCATCGAATGAGGTTAGTCT
+
:::;;?@?BBBBCCCCBBBCCCCCC?BEC@DDCC99;;@CCDBCCC@BB?B?BBCCCCCC3B?AAACCCCCAAA=ABBCFDF3FD@C6;;;7;DDACCCCCCCAA=@@BB>BBC?BCABBCCCCCFDCBAAB?BEDE;::BBCDBB?B@CBC@ACCCCAAA@BBB????AA=BBA;?@>>>8;==9999:::%:<;?97:CAAAA;>:>?CE9?<??B@@>@CBA???9999CC=CAA>ABCCCCCABBBBCAABCBBBBBAAABB?BB@@??CC?@<?@B????
@ATNG8:01222:06128
GATGGTAGCTCTGCTCTGACTCTCGTACTCATTGTTTCGGAAGAGACAGGTACGTTAATAGTTAATAGCGTACTTCTTCTTCTTGCTTTCGTGGTATTCTTGCTAGTTACACTAGCCATCCTTACTGCGCTTCGATTGTGTGCGTACTGCTGCAATATTGTTAACGTGAGTCTTGTAAAACCTTCTTTTTACGTTTACTCTCGTGTTAAAAATCTGAATTCTTCTAGAGTTCCTGATCTTCTGGATACACTCATGTGCACCTACCATGAATGAGGTTAGTCT
+
CBCC@BBBDBBBBBBCCABBDDCCCCCCCCCB@CDD>CC>B?BCBBBCB?BBBAA?AAFCDC?BAAAACCCCBB?BE?@@<?A@A99:8:CCC?CCC@BB<>>?CCC>??CCCCCA<AA?<A:????@@?A=AAAA:=>>>A>>>>AAAA====8===:=C=B:>=@@BAAAA<><=<=3=<A9;;;;;*:>:;;1;;=888?;;;<@CBA.:<=>@=@<??;@@DBBAA;@;@AABBB:==@<@BB>>>>>>>>?????<>>E<>>>;766//)/5777=?
@ATNG8:01222:06147
GATGGTAGATACTCGCTGATACACCCAGAAGATCAGGAACTCTTGAAGAATTCAGATTTTTAACACGAGAGTAAACGTAAAAAGAAGGTTTTACAAGACTCACGTTAACAATATTGCAGCAGTACGCACACAATCGAAGCGCAGTAAGGATGGCTAGTGTAACTAGCAAGAATACCACGAAAGCAAGAAAAAGAAGTACGCTATTAACTATTAACGTACCTGTCTCTTCCGAAACGAATGAGTACACATCGTCGTGTCGTGCTACCATCGAATGAGGTTAGTCT
+
>?A>@CBBBCCCD@AABBCCBBBCF>CBA?ACBCBB?B>AA@@=@@?CC@B?BDEEEDDG2D?BCCCCC@A;;;6;:;9@@@+@@9<8@@A9BBCACBAABCB@@=A?BCADCD?BCAABBBBDDFFBB@@@@BBBB?AAACCCBB?B@CCC@CCCCCCCB?BBBBBB?CC?BBB<??AAA9??=;99::9.9A?BA@@CCAAA:;:==A@5:6:=@@A>AC???AA=?=?BB=BCC?CCCBBBBBBBCBBBCCABBBB::9CCC@BBBBD?CBBB?B?B????
@ATNG8:01222:06158
GATGGTAGATACTGCTGATACACCCAGAAGATCAGGAACTCTAGAAGAATTCAGATTTTTAACACGAGAGTAAACGTAAAAAGAAGGTTTTACAAGACTCACGTTAACAATATTGCAGCAGTACGCACACAATCGAAGCGCAGTAAGGATGGCTAGTGTAACTAGCAAGAATACCACGAAAGCAAGAAAAAGAAGTACGCTATTAACTATTAACGTACCTGTCTCTTCCGAAACGAATGAGTACGTGTGACGTACGTGAGCTACCATCGAATGAGGTTAGTCT
+
??B>@CCC?A@DCCBBCDGDBBBC>CDF@CCCB??=@>ABCBBBD@CC?B@AAA??===,=:?AAABBBCBBB>BCBBBBB3BC?C?BBB:AAA?C@AACB@@A<A<==9<?>8=:::??BDDD???>>=B=AA::7::A=<<////6=;D?C?;:DCAA:AC@ABB?AA>ABB?BBBBA:@=93:<:<;+;<8=;;;ED888<@=ABAA;A;AA@@@<@?<99:;<A=BDD9@AA>@@AB99:EBBBBBA@??BBCCAAABB@=B=AAA=A@??<?=AAA>=
@ATNG8:01224:06111
GATGGTAGCAGACGTGACAGAGCGCCAGAAGATCAGGAACTCTAGAAGAATTCAGATTTTTAACACGAGAGTAAACGTAAAAAGTAGGTTTACAAGACTCACGTTAACAATATTGCAGCAGTACGCACACAATCGAAGCGCAGTAAGGATGGCTAGTGTAACTAGCAAGATTACCACGAAAGCAAGAAAAAGAAGTACGCTATTAACTATTAACGTACCTGTCTCTTCCGAAACGAATGAGTACGATGAGATCTCGTGTGCTACCATCGAATGAGGTTAGTCT
+
8844.488;A=;;:=<5555<555<86669==?CBA<@7;;?=>>?7>A8B;===99999)78;>?AAB@B?@?9<<;;;:;';=BB5;:09=@5:959995592::@?;>??;?BC@ABBCBAAA@@@@@<@BBB?AA@@@BAA?C@CBC@AA@@BBBB@CBBBBB?BDC>AA?A==>>4///5/////'/=3?>CCB=::9.5).../(/(.7<<<:@@4449;6;048A7==?8>>???AAAA???@@;;0/////87=::18<999<A=<>7<;<<787
@ATNG8:01225:06131
GATGGTAGCGCACACATAGATACAGTACTCATTCGTTTTCGGAAGAGACAGGTACGTTAATAGTTAATAGCGTACTTCTTTTTTCTTGCTTTTCGTGGTATTCTTGCTAGTTACACTAGCCATCCTTACTGCGCTTCGATTGTGTGCGTACTGCTGCAATATTGTTAACGTGAGTCTTGTAAAACTTCTTTTTTACGTTTACTCTCGTGTTAAAAATCTGAATTCTTCTAGAGTTCCTATCTTCTGGCTCTCGTAGACAGATACTACCATCGAATGAGGTTAGTCT
+
CCAB?BBBBCCCCCCCDCBBBCCBCBEEBEB@>?9999&:<8><??>BEEE@CCCCC@C@BBBC?C@DCBCCBBA@<??????'??;@:999.:DCB?B;;9;E?AABFCC@CCCCCCDD@CCC?B?CECCAAAC?CCBB?BCEECCBBCCCCCCBBB@CCC?CC@B?AACCCCCBB=A>>@@8@B?CCDDDD*CCBBB;;;GCCCCBBA@CFFF5CBBBC=A<@C@CCDEGAA>B@BBBCC?BBB?BB@@@CECCCB@ACCCCCCC@CAAAC?BAAA?B>BCAA@
@ATNG8:01229:06131
GATGGTAGGCACTGCGCACACATCCCAGAAGATCAGGAACTCTAGAAGAATTCAGATTTTTAACACGAGAGTAAACGTAAAAAAGAAGGTTTTACAAGACTCGCGTTAACAATATTGCAGCAGTACGCACACAATCGAAGCGCAGTAAGGATGGCTAGTGTAACTAGCAAGAATACCACGAAAGCAAGAAAAAAGAAGTACGCTATTAACTATTAACGTACCTGTCTCTTCCGAAACGAATGAGTACTACTCTCAGAGACACACTACCATCGAATGAGGTTAGTCT
+
CCCC?BDD?B9;;BAA@AAB@BBMI?CCC@@@@C;;:<?CDCBAAD@CC@B@AA;;;AAA0A?BBBBBA@>=<<687995555#55.57>>>2?>?:?C>CCCDBB?B?BC@CCC?BCBBCCCCCCCCBBBCB@BAAA=@?AAABAA>B?BAA?ACCBCABC?CBBBBB>AA>????BBAA@<>==;99::99%:?<??<;AAD>?7:57;>>5>;>=A??=?AAABBB?B>A@A9A??;?BAABBBCBBBBBBBBBBB@FC===?A>BB??@;?B::99?BCCCC
@ATNG8:01229:06141
GATGGTAGGTGCACATGAGTGTATCCAGAAGATCAGGAACTCTAGAAGAATTCAGATTTTTAACACGAGAGTAAACGTAAAAAGAAGGTTTTACAAGACTCACGTTAACAATATTGCAGCAGTACGCACACAATCGAAGCGCAGTAAGGATGGCTAGTGTAACTAGCAAGAATACCACGAAAAGCAAGAAAAAAGAAGTACGCTATTAACTATTAACGTACCTGTCTCTTCCGAAACGAATGAGTACTGCGTCTCACTCTCGCCTACCATCGAATGAGGTTAGTCT
+
?@A>@CDD@B@ACCCBBBCCCCBBB?BBC@CCCDAA>A?BBDDCCC?CC@D@CBBBBCCD2C@BCCBBBCCA@B<A@@ACCC5CD@C@CDD<BBB@CA@ACCCCC?B@BC@CBB?BBBBBBBBCDCCCCBBC@CCBB?CBBBBB@@=A@CAB@BDCCBBCC?CCCCBB=??89992999999*99939::::9%9989747==AB=>@>:;AA0:29:AAB@CCBBABB?B?BCB>B;;8:??DEBBBCBABBCCBBBDCABB?CCC?ABBCC?9:9D@C?CB@@@
@ATNG8:01232:06138
GATGGTAGCGCGACGAGCGTTGACCAGAAGATCAGGAACTCTAGAAGAATTCAGATTTTTAACACGAGAGTAAACGTAAAAAGAAGGTTTTACAAGACTCACGTTAACAATATTGCAGCAGTTCGCACACAATCGAAGCGCAGTAAGGATGGCTAGTGTAACTAGCAAGAATACCACGAAAGCAAGAAAAAGAAGTACGCTATTAACTATTAACGTACCTGTCTCTTCCGAAACGAATGAGTACTGCGTCTCACTCTCGCCTATCGAATGAGGTTAGTCT
+
CBAC@C@@A@A@@@CCCDCC@CFC?CAC?DEDC@A?A?BBCBBA@?@C@C@CBBABABB3B?BBBDCCBDBAA<??@BCCC2CC?C<ABA7ACC@CAAABBBDC@C@BA>AAA=ABAABCBBADEDDDCBB>BCCC@CCBBAAAD@DABBB?BCBF???B@CDC>><>CB<A7833877;3:>>6888;>.7>9@798??=?C<?=>???@C@CBBBA=A??????>B?BBD=B;;:;BBBBBBCBBBBAACBBBBBBCC?AA@DCC@BBBC@B?BABBB
@ATNG8:01233:06159
GATGGTAGGCGTGTGAGAGTCTGCCCAGAAGATCAGGAACTCTAGAAGAATTCAGATTTTTAACACGAGAGTAAACGTAAAAAGAAAGGTTTTACAAGACTCACGTTAACAATATTGCAGCAGTACGCACACAATCGAAGCGCAGTAAGGATGGCTAGTGTAACTAGCAAGAATACCACGAAGCAAGAAAAAGAAGTAACGCTATTAACTATTAACGTACCTGTCTCTTCCGAAACGAATGAGTAACGATGAGATCTCGTGTGCTACCATCGAATGAGGTTAGTCT
+
;;;;<>>?<CC???@@DCE;;9=>>7>BB?A@BB;;9;>BBBBBAA=;;6;=A@?;;;;;':3<::955>::;=19870000$0//(/4:;;///;16688888?@;??AA=B?:5;=>>@??@@???A888?:>>?@:==><67//*/9<<B@BAABBBBB@AAAB??:?A=AAA79:AA:???;?AAAA2:;5;00*/><;;;<?<@A@@=@<@8788;????===6;7:@@7:::2999<8818A?@@AAC>>;A?>=;;;=>?5;;B993:>::39299:>@
@ATNG8:01234:06138
GATGGTAGCAGACGTGACAGAGCGCCAGAAGATCAGGAACTCTAGAAGAATTCAGATTTTTAACACTAGAGTAAACGTAAAAAGAAGGTTTTACAAGACTCACGTTAACAATATTGCAGCAGTACGCACACAATCGAAGCGCAGTAAGGATGGCTAGTGTAACTAGCAAGAATACACGAAAGCAAGAAAAAGAAGTACGCTATTAACTATTAACGTACCTGTCTCTTCCGAAACGAAATAGTACTGCGTCTCACTCTCGCCTACCATCGAATGAGGTTAGTCT
+
//;>;AEDBB=B>;;;<<<==@CEEADCB>AA@@CD?C?@==555<7::9=8;?584??>.@=773:>;;7333(7;ABBCC1==:@7;;;0>:A=9999@B@@@?C?BD?BAB:<;AABBBBCCCCDCBCCAB:;:?AAAAAAAA<@=@;;5;AAAACDD?BAA????AC@DBBBBBBB9BBB<>>FDH3??=?CCBAAE>=9=:=<>@1918>AAA?AD???BG?B>@@?6<898)8<;>?@BCCBA@CCCCBBBBBB?BFD?C@??@<@A9959>@@A::
@ATNG8:01235:06111
GATGGTAGACACGTGTGCTCTCTCGTACTCATTCGTTTCGGAAGAGACAGGTACGTTAATAGTTAATAGCGTACTTCTTTTTCTTGCTTTCGTTATTCTTGCTAGTTACACTAGCCATCCTTACTGCGCTTCGATTGTGTGCGTACTGCTGCAATATTGTTAACGTGAGTCTTGTAAAACCTTCTTTTTACGTTTACTCTCGTGTTAAAAATCTGAATTCTTCTAGAGTTCCTGATCTTCTGGCTCTCATAGACAGATACTACCATCGAATGAGGTTAGTCT
+
ABCB?CCCBBBAABC;;;CCCCCCCBBBBDBB@BCCD?BB?B?B@@@BCC@CCCCC?C?AAAB?BADAAAABCDB>><;=;.;@<@@BB=BBB???=@?000>@@@:=BBBBCBB?AAA@D?CCCCBBAB@BB=>:=??@@@AAAAAAA??>>;>@A;<;:>:>AAAAAA??;?=<==2=:@<A@A@@/??@@@:@;;;@@@@>>:>@?@/>==>@8@:9:49BBBBBB?B?BBBBBC?BBB@BB==>BBBCCAA?AA?@B@B>A=>AA:>?66169>><==
@ATNG8:01236:06153
GATGGTAGTGTCAGTGCGCGTCGTCCAGAAGATCAGGAACTCTAGAAGAATTCAGATTTTTAACACGAGAGTAAACGTAAAAAGAAGGTTTTACAAGACTCACGTTAACAATATTGCAGCAGTACGCACACAATCGAAGCGCAGTAAGGATGGCTAGTGTAACTAGCAAGAATACCACGAAAGCAAGAAAAAGAAGTACGCTATTAACTATTAACGTACCTGTCTCTTCCGAAACGAATGAGTACACATCGTCGTGTCGTGCTACCATCGAATGAGGTTAGTCT
+
ACCC@BBBDCDCDCBAABBAAAAAA@BBEACCCBAA>A@CCCCCBB?BA?A>@??9::::)8>ADCBBDAD:::59?A@AAA2AC?B>BBB9BBB@CCACBCCAA>A>;;7;BB?CCCCCCCCCCCBBBBBC?BBBB>@@AABBBB?E@CBB@BCCCCCAA>ABBBBCA>?89::9=====89:9;9::99(9>=A@AABA>=:1606:66(/)/6<<<;@CBCCDC>A>ABC=A??<?BBCCCDDDBBAABDBBBBCBBBBBBA?BBBBA????B?B?BBCBA
@ATNG8:01237:06142
GATGGTAGTGCGTGAGAGAGAGACCCAGAAGATCAGGAACTCTAGAAGAATTCAGATTTTTAACACGAGAGTAAACGTAAAAAGAAGGTTTTACAAGACTCACGTTAACAATATTGCAGCTGTACGCACACAATCGAAGCGCAGTAAGGATGGCTAGTGTAACTAGCAAGAATACCACGAAAGCAAGAAAAAGAAGTATGCTATTAACTATTAACGTACCTGTCTCTTCCGAAACGAATGAGTACTGTATCTATGTGTGCGCTACCATCGAATGAGGTTAGTCT
+
CCCB?BBCCDBB;;5D@:;6=@;?A>CCCBGCCBBB>A=@@?@@?B?CC<@=A@@@;>>=+=>ABBCCD@@;;:700/<<<<+<=:@:>>>2BBB?CBBCCCB@B9B,008000;==BBBCBBBDBCCCHBC@BBCCAEBBBBBBF@C>A;:7:CBECAAA?CBBBAB>@A?ABB;>?;77.3337;;===+<<6::;?AB=?>5753<<<4=:<??@A>B@@A978@B?BDD>@AA=?>>?BBB?@>>>==>>ABDBB@@=BBB<:@===7==<;7;8====<
@ATNG8:01238:06110
GATGGTAGGCGTGTGAGAGTCTGCCCAGAAGATCAGGAACTCTAGAAGAATTCAGATTTTTAACACGAGAGTAAACGTAAAAAGAAGGTTTTACAAGACTCACGTTAACAATATTGCAGCAGTACGCACACAATCGAAGCGCAGTAAGGATGGCTAGTGTAACTAGCAAGAATACCACGAAAGCAAGAAAAAGAAGTACGCTATTAACTATTAACGTACCTGTCTCTTCCGAAACGAATGAGTACGAGAGTCAGAGCAGAGCTACCATCGAATGAGGTTAGTCT
+
@@BD@CCC@CCCCCDBABCBBBCCC=CCEABB;<;DAE@DDDDCFDABB@BACCCBBABB2B?CCCBBBBBCDD>C???CCC3BB@B>AAA9ABB>BBBBBBBBB?B?CB?BB?<AAAAD@@@:;;BB>><@<@A@@<@@AA@@>>:>=AAC?CCCCABBB?DCBBAA>AD?BBA299999,9=;500000(/0)08=<AAAAA<A<C@@@;@<AB778<???A@@A=A=AAA8>AB?ABAC@?>???BBBDBBBBBCCA>AF??;>>BA@:==00*07;@@@@
@ATNG8:01239:06125
GATGGTAGCACACGAGATCTCATCGTACTCATTCGTTTCGGAAGAGACAGGTACTTTAATAGTTAATAGCGTACTTCTTTTTCTTGCTTTCGTGGTATTCTTGCTAGTTACACTAGCCATCCTTACTGCGCTTCGATTGTGTGCGTACTGCTGCAATATTGTTAACGTGAGTCTTGTAAAACCTTCTTTTTACGTTTACTCTCGTGTTAAAAATCTGAATTCTTCTAGAGTTCCTGATCTTCTGGTGTCTGATCTATATCACTACCATCGAATGAGGTTAGTCT
+
CCCD=BBCCCAA?@ADC@AACCCCCBBBCCBB=@A?A<BG@GGCCCCCCC@CCCCC>C@CCBB?C?BABCCCDCB@BDEEE5BB?CCFJ?CBBA?BCC@BB?A@ACCI@CDCCCBDD?CCC?C?BBBCCAAA@BBBB?BBBBBBBBBCCCCABBB@BBB?BB?B?BAAACCCCE?B????5?>=9>>>==/>A??@1::9788C>>><ACCD/C???@=A<>>;>B@@=;;7;;??@A@B:==?<?B>>>ACA>>>AAA=<=AAD<????@::::<8=;@@@@>
@ATNG8:01239:06140
GATGGTAGGAGACACGTCGCACACGTACTCATTCGTTTCGGAAGAGACAGGTACGTTAATAGTTAATAGCGTACTTCTTTTTCTTGCTTTCGTGGTATTCTTGCTAGTTACACTAGCCATCCTTACTGCGCTTCGATTGTGTGCGTACTGCTGCAATATTGTTAACGTGAGTCTTGTAAAACCTCCTTTTTACGTTTACTCTCGTGTTAAAAATCTGAATTCTTCTAGAGTTCCTGATCTTCTGGCGCTCTGTCACGTCTGCTACCATCGAATGAGGTTAGTCT
+
::<<@FBB?BCCCCC@@@BBCBCCBCBBBCBB?BA??:AB=B@BBBCCBB@BC@@@?A?BCCC@C@BBBBCCCBB<=====.;?:=;??8>BBB=?@B?AB?BBBBBC>AACBBBAB>BCC?B>B@<<<@AD;A?A@:AAA<<<@@@CAAA:::A<<<=;>?;?>==<AAAAAA;=8787)89<>18887(8=:;:3;?A?>>>>>?;?@@@/@@@@A=B<??<?@@@@@B<@;@AAA>>;99;5///9666A@@@=>>>=>AAA=B@@>=6<<::7:<ACBAA
@ATNG8:01242:06121
GATGGTAGGCGTGTGAGAGTCTGCCCAGAAGATCAGGAACTCTAGAAGAATTCAGATTTTTAGCACGAGAGTAAACGTAAAAAGAAGGTTTTACAAGACTCACGTTAACAATATTGCAGCAGTACGCACACAATCGAAGCGCAGTAAGGATGGCTAGTGTAACTAGCAATACCACGAAAGCAAGAAAAAAGAAGTACGCTATTAACTATTAACGTACCTGTCTCTTCCGAAACGAATGAGTACCTCTCAGACGCTCGTCCTACCATCGAATGAGGTTAGTCT
+
9:B>:@CD@CBBBCCCBBBBCBCCD?CCC@BBCCCDBD?B@BCCEF?BB@B@D?@:::;;*;BBBCBBEHGDCD>IB@@===,;:4;=@AA7AAA=AABACCBBB?A?AB?CCC@CBBBBCCCDDDBBBCBC?BCCC?C@A@CBBB=@=@998:DCCCBBA@DDCBBA@BCC=??AAB<@?@;999999%9939ACCBBBCD9979AAA;?=?BBBB?BAAA;;::=:>?>7???=?BBBCCC?AACCCCDCAAACCBB>BBB>B@BBB>BB@;7;;A>=<<
@ATNG8:01242:06134
GATGGTAGCACGACACGACGATGTGTACTCATTCGTTTCGGAAGAGACAGGTACGTTAATAGTTAATAGCGTACTTCTTTTTCTTGCTTTCGTGGTATTCTTGCTAGTTACACTAGCCATCCTTACTGCGCTTCGATTGTGTGCGTACTGCTGCAATATTGTTAACGTGAGTCTTGTAAAACCTTCTTTTTACGTTTACTCTCGTGTTAAAAAATCTGAATTCTTCTAGAGTTCCTGATCTTCTGGACAGAGTGTGCAGATACTACCATCGAATGAGGTTAGTCT
+
@@AA?CCCCCB:6;@@0000//<@BABBCBBB>BCBC>CC@CACCCDDCC?CCBCB?C?CCCD?C?BAABBDCDB?BCCCC3AA>ACCC>C??@?BCC?AA=??ACBB?BABBBCBB?BBB@C?DBAA==??<??@?<A???>>>AAAA===??B=:;:=BF8:7:A;667<//+/5;9;/;5=477888(8>888-7:==<>;;//)/////$/7;=@<@;>?;?AAAF=><><??CBAA<???<>>>AAA>>>>=???>==@@@=A@@?@<@@>><><@?@<<
@ATNG8:01242:06137
GATGGTAGCTCGCTGATTATATCTCCAGAAGATCAGGAACTCTAGAAGAATTCAGATTTTTAACACGAGAGTAAACGTAAAAAGAAGGTTTTACAAGACTCACGTTAACAATATTGCAGCAGTACGCACACAATCGAAGCGCAGTAAGGATGGCTAGTGTAACTAGCAAGAATACCACGAAAGCAAGAAAAAAGAAGTACGCTATTAACTATTAACGTACCTGTCTCTTCCGAAACGAATGAGTACGTGTGACGTACGTGAGCTACCATCGAATGAGGTTAGTCT
+
//886<=AAABB=BCBC?BABAAAA@CCEAAA@@@B@C@CDG;:;C@DC@B?@@@@@BAB2B?BAAACCBBDEC:?=;;;;;*9B=A;BBB=BDDACBAADCCCB?C?CB@B??>ACCBDBCCCCCCCCCCC@CCBB?C?@?@BBB>B@CBB@BBCCCDAA>ABBB??<?A=???;>>99:,7<<98999:9%9?;@???BBABC7;8;<AA6;7;?CCC@CC@@?BA6:6:>=9?AA?BBBBBBB@@?BBBBBBBDCBBBABB??>?ABBB?BB@?>>@BBBBC
@ATNG8:01243:06145
GATGGTAGTGATACAGATCAGACACCGAAGAGGAACTCTAGAAGAATTCAGATTTTTAACACGAGAGTAAACGTAAAAAGAAGGTTTTACAAGACTCACGTTAACAATATTCAGCAGTACGCACACAATCGAAGCGCAGTAAGGATGGCTAGTGTAACTAGCAAGAATACCACGAAAAGCAAGAAAAAGAAGTACGCTATTAACTATTAACGTACCTGTCTCTTCCGAAACGAATGAGTACTGCGTCTCACTCTCGCCTACCATCGAATGAGGTTAGTCT
+
CDCC?BBBCCCCCCDCBBBCCCCCC@BB=BCC@D<AABBCCC@BB?B@DCD99999*9?BCCBBCCCBBB>CCAAAAA1@@:?2999-:BB?BBBBBCBBB?C?BA=ACC>BBBBBB@@@@CBBB@@=BCCC>AABBBBBB>B@C@@>ABBBBBBB<BCBBBB?BB@DDD:==9999-9==;?BFDF3@@>?BBCDBBBC?A?ABAB?D?A@??A>BBB@@?@>B?AAA8>::6;@@A:::AAAB?@?BBBBBCCCD=@AC?CBBBB>B@@@>B>@A@CC
@ATNG8:01244:06143
GATGGTAGATACTCGCTGATACACTCAGAAGATCAGGAACTCTAGAAGAATTCAGATTTTTAACACGAGAGTAAACGTAAAAAGAAGGTTTTACAAGACTCACGTTAACAATATTGCAGCAGTACGCACACAATCGAATCGCAGTAAGGATGGCTAGTGTAACTAGCAAGAATACCACGAAAAGCAAGAAAAAAGAAGTACGCTATTAACTATTAACGTACCTGTCTCTTCCGAAACGAATGAGTACATAGATATACGTATAGCTACCATCGAATGAGGTTAGTCT
+
CBBDAF@?ABBBBDBBBCCCBBCCDDDCC@DBBBBB?B?CCBBBDD@CD@B?BBB@@@@@0@=BBCCCCCCCCE>CBBCCDC5CC@C?@@@7@AB?CCCBCCCAA>@@DDADBB?BAAABBBBCBCCCBCCFBCCCB@BBBBBB@@=A@CAA@BGGCBBDD@CBBBBA@DD?::9?A>0000+000,0;;;;;%;:;;947==BBC?;>::AA=B?BBBCC@CCCCCDDAC>@@E>CCD@;;;C@@@CCCCCCBABBBBBBACCCCC?BBBBB?AAAD<;7;CBBB
@ATNG8:01248:06140
GATGGTAGCGCGACGAGCGTAGACCCAGAAGATAGGAACTCTAGAAGAATTCAGATTTTTAACACGAGAGTAAACGTAAAAAGAAGGTTTTACAAGACTCACGTTAACAATATTGCAGCAGTACGCACACAATCGAAGCGCAGTAAGGATGGCTAGTGTAACTAGCAAGAATACCACGAAAAGCAAGAAAAAGAAGTACGCTATTAACTATTAACGTACCTGTCTCTTCCGAAACGAATGAGTACCTCTCAGACGCTCGTCCTACCATCGAATGAGGTTAGTCT
+
55<>:>>AB@;;5=555;ACCCCBM>CBB@BBBDC@C@CDDC?@@@BB?B@DCCCCCDC3C?CCCBBBCCCCC>BA99777)791:9>>=5?AA=@AABBAAAA>A?BB?>>>8;;BAA@@@A???A;;;?<>>>B=>;;;AA;;8;<??B@BAAAAAAD?DDBB>><>B?DDC5999999+:9938=<==,<@<=@@AAAAA@:=:>>CA<@<@@<=<=AAAA??>7<9<?D;DCC?BBBB99:>@???@@@@898==??<?>><>?BBC@DBBB?A>ABBBB
@ATNG8:01250:06129
GATGGTAGTATAGAGCTCTACATAGTACTCATTCGTTTCGGAAGAGACAGGTACGTTAATAGTTATTAGCGTACTTCTTTTTTCTTGCTTTCGTGGTATTCTTGCTAGTTACACTAGCCATCCTTACTGCCGCTTCGATTGTGTGCGTACTGCTGCAATATTGTTAACGTGAGTCTTGTAAAACCTTCTTTTTTACGTTTTAACTCTCGTGTTAAAAATCTGAATTCTTCTAGAGTTCCTGATCTTCTTGGCGCTCTGTCACGTCTGCTACCATCGAATGAGGTTAGTCT
+
;;;>@BBAAA?9445555599999?A@@?6556;445)5<3:5;@@A@AD=@@BAA<A794;;4:::=AA@BA;?<773333#3738333(38884:?=6=@0///;;;8;BBABB>@;?>A<A8<9;//(.994;::;48877;88===;;;>;;;7;;?<==:>=B@?==<=::475556'51715388;8'886666'-(-2----..:4<CC>*:222;383776;?>>9=>2728<;669)--*-066,-----37@;??@>>>=<8<=878<>==>3818C@@@
@ATNG8:01251:06148
GATGGTAGAGAGACTGTAGCGCACCCAGAAGATCAGGAACTCTAGAAGAATTCAGATTTTTAACACGATAGTAAACGTAAAAAAGAAGGTTTTACAAGACTCACGTTAACAATATTGCAGCAGTACGCACACAATCGAAGCGCAGTAAGGATGGCTAGTGTAACTAGCAAGAATACCACGAAAGCAAGAAAAAGAAGTACGCTATTAACTATTAACGTACCTGTCTCTTCCGAAACGATGAGTACAGAGAGTACGATATGTCTACCATCGAATGAGGTTAGTCT
+
:::<7<;ABCBBBCBBBCCCCCDCF>CCC@BBBBBB@B?BAACC@@<@A:>9?@AACDDD2B@BBC:::>@:99,9>;94444#5<7;.555&5<>9>C?BAADCB@B?<<5;;<5;:@@BCCCCCBAACCCEAEABB@BBA@A@??<@?BBB@CCCCCDCC?CBBCBB?BB@>>?;??999+999299:9:(9@>999BBB>@A3838=>=1819?BBCAFLC@@?C@A=@AA9@00//0?ABBBBBBBBCBDBCBCAAABBAB<A????<;;;>:=;@@>==
@ATNG8:01254:06133
GATGGTAGTGTCAGTGCGCGTCGTCCAGAAGATCAGGAACTCTAGAAGAATTCAGATTTTTTAACACGAGAGTAAACGTAAAAAAAGAAGGTTTTACAAGACTCACGTTAACAATATTGCAGCAGTACGCACACAATCGAAGCGCAGTAAGGATGGCTAGTGTAACTAGCAAGAATACCACGAAAAGCAAGAAAAAAGAAGTACGCTATTAACTATTAACGTACCTGTCTCTTTCCGAAACGAATGAGTACATAGATATACGTATAGCTACCATCGAATGAGGTTAGTCT
+
5::>@ADDC@@;=665;;;96559949=@>;66??@;@2995555>;=<9=;<@?@@?=?=$829?<@@?@=>??9<79444999"9;6;2555&5994;B>?;;B;;8;@CC@E@A>@BAABBCECCAABBBBB@CCDE@@ACCBABC=A=A:;5;@@AABBC?:::?AA?BC????3999999+99930====>&==:00/0@@?@B<@;@AAA;><>BCAA?AA@@@???:@?BBE?C?@<?ABBABAABBCBBBCCCBAAA>>>@>>:>>>>><AA@@7959A>:9
@ATNG8:01263:06115
GATGGTAGCTCGCTGATGATATCTCCAGAAGATCAGGAACTCTAGAAGAATTCAGATTTTTAACACGAGAGTAAACGTAAAAAGAAGGTTTTACAAGACTCACGTTAACAATATTGCAGCAGTACGCACACAATCGAAGCGCAGTAAGGATGGCTAGTGTAACTAGCAAGAATACCACGAAAGCAAGAAAAAAGAAGTACGCTATTAACTATTAACGTACCTGTCTCTTCCGAAACGAATGAGTACGAGAGAGCACACGTGTCTACCTTCGAATGAGGTTAGTCT
+
A@;:29<<CCDD@@@CCCDBBA;;;=;;9:>CCBCB@E@BBBCCBB?@@=@?BDCAAAAA1?8BCBBBBAA;<<7><@CEDD2CB>B5;;;&9@@<BCCCCD@@@<?;;;6;BF@BBBCDDDCCBECDDCCC@DCCC?BAAA@;:::@>@<<6;C@@@ABA=AAAAAB=993888188988*777/7>?>@B(@:<:<<B;:;9=8<8;==A<B<>>BBC@AA@AABD@C<???9<<<:999CBBBDBBCC??@?BBCBBBBB?A>;:6;=>6///:5:6::<<>
@ATNG8:01263:06130
GATGGTAGCGCACACATAGATACAGTACTCATTCGTTTCGGAAGAGACAGGTACGTTAATAGTTAATAGCGTACTTCTTTTTCTTGCTTTCGTGGTATTCTTGCTAGTTACACTAGCCATCCTTACTGCGCTTCGATTGTGTGCGTACTGCTGCAATATTGTTAACGTGAGTCTTGTAAAACCTTCTTTTTACGTTTACTCTCGTGTTAAAAATCTGAATTCTTTCTAGAGTTCCTGATCTTCTGGTCTACTACACTGTACTCTACCATCGAATGAGGTTAGTCT
+
59<<:BCBBCDCCBBBCCBCCEBBCCCBBDBB?BCCC?CD?C@BBBBBCGBGHDCC?C@CCCD@B@BCBB@@@@B?BCFEE5A@=@ABC=BBBB@BDFACC;;;BCDDACCBBBCCD?CBB@B@CHCCCCBB?BCFD@CCBCCBBCCCDBBBCBC@BBB@CC?B@BBCCCCCBC?BBBDD;C@C=;::::*:BBBC>DBBBGCCCCC@CCCC5CA@AB=A=;;;0;ABABCC@B@BCCAAA7;;B?BCCCCCCBBBCCECCCDCCC@BBBBD?CB::8:?AAB@@
@ATNG8:01263:06131
GATGGTAGGAGACACGTCGCACACGTACTCATTCGTTTCGGAAGAGACAGGTACGTTAATTAGTTAATAGCGTACTTCTTTTTCTTAGCTTTCTGTGGTATTCTTGCTAGTTACACTAGCCATCCTTACTGCGCTTCGATTGTGTGCGTACTGCTGCAATATTGTTAACGTGAGTCTTGTAAAAACCTTCTTTTTTAACGTTTTACTCTCGTGTTAAAAATCTTGAATTTCTTCTAGAGTTCCTGATACTTCTGGATACACTCATGTGCACCTACCATCGAATGAGGTTAGTCT
+
77996;;?6=;:55599:454=<@9;5559<<7699E9@B>A=@@=>5952999972;4:*0//)/3888>C995;7;;<<<)9;-33777.8888=8;;:5986-.-5--(,---..9;29@A<?:=;;;;7::<@;;<:=<<==;;;@@@==875/(/./(.83849;;522755.555555'5.5.222222#2+23355&..3...6667+2222$255.22+26-555:8878..).26887577/35537-----,4-..3337967772686550336;67066667
@ATNG8:01215:06182
GATGGTAGCTATACGTATATCTATGTACTCATCGTTTGAAGAGACAGGTACGTTAATAGTTAATAGCGTACTTCTTTTTCTTGCTTTCGTGGTATTCTTGCTAGTTACACTAGCCATCCTTACTGCGCTTCGATTGTGTGCGTACTGCTGCAATATTGTTAACGTGAGTCTTGTAAAACCTTCTTTTTACGTTTACTCTCGTGTTAAAAATCTGAATTCTTCTAGAGTTCCTGATCTTCTGGACAGAGTGTGCAGATACTACCATCGAATGAGGTTAGTCT
+
CCCC@BCCBCCCCBBCDCCCCCGGCGCCBCCCCCCC>CC?CCCCBB@?CCCCC?B?ACBA?B?@@@BBBBCC=@@@@@2?B>CB@@<@DAB<??A=CA=>>AB?><?AAABABC?CAA>A?AA@A<<<A<;;<A9>>>>>>===@E??788@<888<@?8=:=>>AA@@@A8=====/=:>:>>BBA/AA@@@9@@@@@@@>?>=C>CC/A===><A<AA=C?@@???<?<???9=;-//949;=AAAA?@@AA>>=>=@@@=CABAA=<;;;8;<AB>>>
@ATNG8:01217:06205
GATGGTAGTGTGTCTCTGAGAGTAGTACTCATTCGTTTCGGAAGAGACAGGTACGTTAATAGTTAATAGCGTACTTCTTTTTCTTGCTTTCGTGGTATTCTTGCTAGTTACACTAGCCATCCTTACTGCGCTTCGATTGTGTGCGTACTGCTGCAATATTGTTAACGTGAGTCTTGTAAAACCTTCTTTTTACGTTTACTCTCGTGTTAAAAATCTGAATTCTTCTAGAGTTCCTGATCTTCTGACACGCGCACTGACACTACCATCGAATGAGGTTAGTCT
+
@@@?.544:4:9:566<<>==66599999;::7;<<>8>C?C?BAAB@CC@BBCBC9<9;BAB?B@BCCCEEHGD?AACBB5BCADDDG?C;;;9;9A@FDACBBAAB>AB=>BDBB>@@B?B?CBCCHGDC@CCCC?CCECCCCCCBBBCCBAA>AAA<@B=@=@BBCBBBBB>@;;:;*:9?9:9;;;*;@BAC<AABAABEB@@;>>==,>999>;??BB@CDCBB@@<@;@@ABBC@BBCCBBB;;;@B@;:9====992994:<64555.57<<<<=
@ATNG8:01218:06179
GATGGTAGTACATGATAGACGACACCAGAAGATCAGGAACTCTAGAAGAATTCAGATTTTTAACACGAGAGTAAACGTAAAAAGAAGGTTTTACAAGACTCACGTTTAACAATATTGCAGCAGTACGCACACAATCGAAGCGCAGTAAGGATGGCTAGTGTAACTAGCAAGAATACCACGAAAGCAAGAAAAAAGAAGTACGCTATTAACTATTAACGTACCTGTCTCTTCCGAAACGAATGAGTACGAGAGTCAGAGCAGAGCTACCATCGAATGAGGTTAGTCT
+
<>B>@CGCCBBBBAABCB;;:94995;<=:<A<>>C?B??==<>>?666:=@<<=:>@>=,=49;6<CBC@CCC>CBBBCCC0AA4:2999+;<=:?>=><:<595)9=?=:@=C?BBBBAAACBBAA@@CBCAGGCGACBBCCBBB?B?D;;7;ACCCCCF@@@@@BA?AC@CAB9::BBB=BA@=>>===>&=;:/0/=;<BBA?B@B=BB>B>ABCBB?CBB;;:D<@;???9>>>:>@??AA::9BBBBCDCCCCAAA999@@?BBA??79;CC@B@CD@A@
@ATNG8:01219:06201
GATGGAGTGTCATATGAGAGTGTGACTCATTCGTTTCGGAAGAGACAGGTACGTTAATAGTTAATAGCGTACTTCTTTTTCTTGCTTTCGTGGTATTCTTGCTAGTTACACTAGCCATCCTTACTGCGCTTCGATTGTGTGCGTACTGCTGCAATATTGTTAACGTGAGTCTTGTAAAACCTTCTTTTTACGTTTACTCTCGTGTTAAAAATCTGAATTCTTCTAGAGTTCCTGATCTTCTGGGCTGCGCTGATATGCGCTACCATCGTTCCTTCTGAGTCT
+
CCCC?ABBBBBDBBBDCCCCCCAA?@@?;:8;BDGGCC?B?BBBCDDD=BCFCC?B@CCCC?C@BBCCCDCCB<AADDD1CC@CBCC=BBBD@BBD@BB?AACECC@CDCCCDDD<@@CAC@CCCDCCCC?DDCC=AABBCDCCDBBBCBBBB@CCC?CC?A>ACCCCCCCC@BBCCC;B=@;:::::*:BAAC=A@BCBBBBBB5;;<<*;AAAGADBFF?BBBCBBB@D>AACDDD=@@@@:@:::BCCCCBBCDDDBBBCACCCCC@C@C?BBDDDAAA
@ATNG8:01223:06161
GATGTAGTATCTGTCTACGAGAGCCAGAAGATCAGGAACTCTAGACGAATTCAGATTTTTAACACGAGAGTAAACGTAAAAAGAAGGTTTTACAAGACTCACGTTAACAATATTGCAGCAGTACGCACACAATCGAAGCGCAGTAAGGATGGCTAGTGTAACTAGCAAGAATACCACGAAAGCTAGAAAAAGAAGTACGCTATTAACTATTAATGTACCTGTCTCTTCCGAAACGAATGAGTACGTGTGACGTACGTGAGCTACCATCGAATGAGGTTAGTCT
+
EDCCCCCBB?@@CBBBCCDDCCCB?BCC?CCCCBB?A?BADBBBABBB?C@CA@>?<<<,=;@ABBBAAA???6<@9::::):B>A?BIK;BBB@CAB@@@A9:6;@CC@FDDACCBBBCHFCAACBBBAA=ACBB@CCBBDDDD?C@C@@>@CCCDDBB?BCCDBC?AB>BCD@BB?>>8?AA@BCCED3AA>ABBBCBCCE@C@BBBB?A>BCCCC@DD???BB@B@CCC>AAB?BBBBBCBBBB??@BCECCCCC???FBA?BBAAA?BBCC@B@B@@BA
@ATNG8:01232:06204
GATGGTAGCTCGCTGATGATATCTCCAGAAGATCAGGAACTCTAGAAGAATTCAGATTTTTAACACGAGAGTAAACGTAAAAAGAAGGTTTTACAAGACTCACGTTAACAATATTGCAGCAGTACGCACACAATCGAAGCGCAGTAAGGATGGCTAGTGTAACTAGCAAGAATACCACGAAAGCAAGAAAAAGAAGTACGCTATTAACTATTAACGTACCTGTCTCTTCCGAAACGAATGAGTACACATCGTCGTGTCGTGCTACCATCGAATGAGGTTAGTCT
+
9:BC?CCCCCBBAABBCCBB@CCCC@CCC>CDDDBB?B?CCBBBBB@CC@B@BABBBBBB3B?BCBACBBCBB@9<<9;;;;*;B?B@CCC<CCCADBDBEBC999;?BB@ECC?BBCCCCDDFCCBCCCDD?CDBB@BBBBBBBB>CADBB>BDCCCCA@>ACCBBB?BB?AAA?BBBBB<?>=;:9999(:??CBAACB@@A8:8;@BH<>;>ACCC?BBAAABB797:BB=BCC?BBCCDBBBBBBBBBBBAAABBAAADCC?BBBBC@CDAA>A?B??>B
@ATNG8:01236:06203
GATGGTAGCATCATGCATATCTCACCAGAAGATCAGGAACTCTAGAAGAATTCATGATTTTTAACACGAGAGTAAACGTAAAAAGGAGGTTTTACAAGACTCAACGTTAACAATATTGCAGCAGTACGCACACAATCGAAGCGCAGTAAGGATGGCTAGTGTATCTAGCAAGAATACCACGAAAGCAACGAAAAAGAAGTACGCTATTAACTATTAACGTACCTGTCTCTTCCGAAACGATGAGTACAGAGAGTACGATATGTCTCCATCGAATGAGGTTAGTCT
+
88//)///7778;///:<<=CEDCC@:;6<@BCBDC<@659:::>@59:5;4;0//0----$-05-//666;;;=3336;<<<)61574:::+://)-5---/)/7:5:.4438884999:;;;@>??<<ABBC@CCCB?B@999:<<<@:0/0)///7//5>;;:54493661---)--,22,222(---999)88+--8::;===5858==:05055;998>=445<<7:688;1://////34====<<==;;443:::777>8???==8<=77,7,77;77
@ATNG8:01237:06167
GATGGTAGGAGACACGTCGCACGTACTCATTCTTTCGAAGAGACAGGTACGTTAATAGTTAATAGCGTACTTCTTTTTCTTGCTTTCGTGGTATTCTTGCTAGTTACACTAGCCATCCTTACTGCGCTTCGTTTGTGTGCGTACTGCTGCAATATTGTTAACGTGAGTCTTGTAAAACCTTCTTTTTACGTTTACTCTCGTGTTAAAAATCTGAATTCTTCTAGAGTTCCTGATCTTCTGGGTGCGCTACAGTCTCTCTACCATCGAATGAGGTTAGTCT
+
@AB>@CCD?CCBCCCCBAA@BBBBCCCBAA=@@@;@CB?BBCBBAC@CCABA?B@CCDDAD@CBBBDCCBC?BB@@@2AB@CBEE>CCDCACA@>@D?@@CB@@=@AA@??DCABAB?D?AAABA@AA@DBBB=BBCCBB?>??BCCC<;<;>>@=>=:>=AAA;;;>>B<@@AAA5A<B<@@AAA/>>AAF7;;==BFF@??;;;;:,:///=7=7??<AA@@===5;6;??B@@;>>BA:666>>AC@??@@@??CCAA=A9::A=??>?<A;?>>88
@ATNG8:01247:06164
GATGGTAGATATATGCACGCTCTACCAGAAGATCAGGAACTCTAGAAGAATTCAGATTTTTAACACGAGAGTAAACGTAAAAAGAAGGTTTTACAAGACTCACGTTAACAATATTGCAGCAGTACGCACACAATCGAAGCGCAGTAAGGATGGCTAGTGTAACTAGCAAGAATACCACGAAAGCAAGAAAAAGAAGTACGCTATTAACTATTAACGTACCTGTCTCTTCCGAAACGAATGAGTACACACTCTCATATGACACTACCATCGAATGAGGTTAGTCT
+
>BC>@CCAABCBCCBBCBDICCBCC>;AF@CBCBBB?B?BBCDBBB?BB?C?CBBBBBBB3B@BCCBBBBBBBC;A?@@@??,??9@5;;;6;CC?DAABCBCBA>A?AA>CCC@DCCCCCCBCCCCCCCCC@DCBB?BBBB@@@C?B?BAB?BBBBACCC@CBBBBA?AB>@AA;>>@@@8@??;?BEED3BB?BBBBBBCCC<><;>>?1958BCCC@BBAAABB?B?BDB=AAB>AAABBAABABBBCDBBBBCCDBCBC??;???>A@BDBB>B?BAA@@
@ATNG8:01250:06201
GATGGTAGACATATCGTACTCTCTGTACTCATTCGTTTCGGAAGAGACAGGTACGTTAATAGTTAATAGCGTACTTCTTTTTCTTGCTTTCGTGGTATTCTTGCTAGTTACACTAGCCATCCTTATTGCGCTTCTATTGTGTGCGTACTGCTGCAATATTGTTAACGTGAGTCTTGTAAAACCTTCTTTTTACGTTTACTCTCGTGTTAAAATCTGAATTCTTCTAGAGTTCCTGATCTTCTGGGTCTACGCTACGTCGCGCTACCATCGAATGAGGTTAGTCT
+
@@@?:BBBBBBBCDBBBCDCCCCCEHGCCAA@>BBCD>BC@C@BBADDCC@CCCCC>A?ACCK?A8?BCCCCCAA<::;;<+9<4<90/(////4:6618@;?BBBAB?CBBBB@@B=BAA0718617>::;<@@AA<AA@@>=;;;AAAA@?==:===;??=?=??:;;;;;B<@@@@@5@=@8==>>>/>>>>A:@???AA=<;=0788)67<8=5959@4<>A><992807A>=<=58:9;3;<=>@?A;>>@@??@?>>>@8;;:::59///38379<<:
@ATNG8:01253:06164
GATGGTAGTATCTGCACACTCTGTCCAGAAGATCAGGAACTCTAGAAGAATTCAGATTTTTAACACGAGAGTAAACGTAAAAAGAAGGTTTTACAAGACTCACGTTAACAATATTGCAGCAGTACGCACACAATCGAAGCGCAGTAAGGATGGCTAGTGTAACTAGCAAGAATACCACGAAAGCAAGAAAAAAGAAGTACGCTATTAACTATTAACGTACCTGTCTCTTCCGAAACGAATGAGTACGTGTGACGTACGTGAGCTACCATCGAATGAGGTTAGTCT
+
@@A@?CCBBBCCCBBC===C>C@CC>B;;6:AAB;;7;>BBCBGDC@CC>B?AB?99999)9<@??@CCBBBBA9?@<<<;;*;C>C5;;;-;A@=BCCBBB@:;5;@AA>@@@?CCB@@@BBBCCCCCBBC@CB@@=@BBCCCCC@F@D@A?ACCCCCBA?ABCABB?BC=??A;?<999,7771979899%9>;=A=B@;BBC:9996::-807=;;:@BB@<??>9:9:;>4>00+/:9>ABBBBCAAABAABBBCB???CDC?BBA9949@>>=?:?@@AA
@ATNG8:01260:06174
GATGGTAGTATCTGCACACTCTGTCCAGAAGATCAGGAACTCTAGAAGAATTCAGATTTTTAACACGAGAGTAAACGTAAAAAGAAGGTTTTACAAGACTCACGTTAACAATATTGCAGCAGTACGCACACAATCGAAGCGCAGTAAGGATGGCTAGTGTAACTAGCAAGAATACCACGAAAGCAAGAAAAAGAAGTACGCTATTAACTATTAACGTACCTGTCTCTTCCGAAACGAATGAGTACGTGTGACGTACGTGAGCTACCATCGAATGAGGTTAGTCT
+
55<<9==BBBCCCDCDBBBGDA@;@7;9949?ABCC@D@CCCDDBA>;;6;<@BB@@AA@.@<@??A???AAAB<@?@@@@@0@A>A5;;;6;CC?CCBAAAB;;5;?;;5;<<7;BCBCCBCCEDEMDC@A=AA@@=@AAACC@@=@?DBB@CCEDDCBB?AAA@@A?::38?>6<=ACC9877@BBBBC3BB?BBBBBBB;;5;:>=>@4948:@@A@AAABBBB=?=?@@9A??=?CCCCCCBC@@?BBBBBBBBBAAAFEF@AAABB@BAAB;?<?>AA>
@ATNG8:01215:06235
GATGGTAGGTGCACATGAGTGTATCCAGAAGATCAGGAACTCTAGAAGAATTCAGATTTTTAACACGAGAGTAAACGTAAAAAGAAGGTTTTACAAGACTCACGTTAACAATATTGCAGCAGTACGCACACAATCGAAGCGCAGTAAGGATGGCTAGTGTAACTAGCAAGAATACCACGAAAGCAAGAAAAAGAAGTACGCTATTAACTATTAACGTACCTGTCTCTTCCGAAACGAATGAGTACGATGAGATCTCGTGTGCTACCATCGAATGAGGTTAGTCT
+
;::;9=>>?BB<@;;;;<?>>666D=C9:9:?@BAA>A?BCC;;;A=A@=@=@@@;;;;;':6A?<B;;?=9;;,:5:9999$9<6;;:::&55<7<<<@@?;<B?B@CD@CBB>AADCD@@@BABACDCCG;@;<@:>??;@@@A=B?B@@>@@@?BBAA<:9:>=?<BB>BBB;>>;;<3<;=9<@@@@.@A=999<?;<=?3938><=3:4:8A;;4:??>>9:2929==5:>@<>=>>=;<>;777?777:?787@<<<@B=A<AAA7;?BA?@;:==00
@ATNG8:01216:06251
GATGGTAGAGTATCATGTGTATCTCCAGAAGATCAGGAACTCTAGAAGAATTCAGATTTTTAACACGAGAGTAAACGTAAAAAGAAGGTTTTACAAGACTCACGTTAACAATATTGCAGCAGTACGCACACAATCGAAGCGCAGTAAGGATGGCTAGTGTAACTAGCAAGAATACCACGAAAGCAAGAAAAAAGAAGTACGCTATTAACTATTAACGTACCTGTCTCTTCCGAAACGAATGAGTACTACTCTCAGAGACACACTACCATCGAATGAGGTTAGTCT
+
8558=A009CCBBCCCBBCGFBCBCABBC?CBC;:57<8<>:544@:@@=@;>=>@@AAA0A?BDEEDDC<:;J=A;;:>>>0@D>A4::9'9BB@BBCBCCCA@>AADD?CCC>AABBBBBBBBBBAAACD@CBBB@BBEEDDBB@CACCB?BCCCBBBC?CCCBBB@BB=BBA=?A999+8>>;>>@@@@'@A>?99:CCBBB?B?BBBB?B@??B;;8;CBBBBC@D?BBC?CAB?BBCCCC??????@A@@@???@AABAAA?BBCBB?AB;;7;<@DCDC
@ATNG8:01223:06220
GATGGTACAGACGTGACAGAGCGCCAGAAGATCAGGAACTCTAGAAGAATTCAGATTTTAACACGAGAGTAAACGTAAAAAGAAGGTTTTACAAGACTCACGTTAACAATATTGCAGCAGTACGCACACAATCGAAGCGCAGTAAGGATGGCTAGTGTAACTAGCAAGAATACCACGAAGCAAGAAAAAGAAGTACGCTATTAACTATTAACGTACCTGTCTCTTCCGAAACGAATGAGTACGTGTGCGACGTGTCTCCTACCATCGAACTTGCAGAGTCT
+
@AA<?BBCBBCCCA@ACCCBCBBCAFCD@CDBBBC@B@BCCA@A?=@@<@=@@@9:::-7;;;=BBBBACCD:?@99898(9@;B:AAA6@BA?ABB?<>=>><A=>=:>@@8=<<=====>?AAA>>>><>A@@:>===@B?><>=@@?;?CC@@>>><@C@@@@>9839@@8??BB>A=<988888(8:4:788===?@3858?>>;@8;;@AB<AAA?:::;A=DDD:@9959=@@@???BC?;;AB888>>==>;>BB=B>>>@:=<8878=9:;//
@ATNG8:01224:06258
GATGGTAGTATCTGCACACTCTGTCCAGAAGATCAGGAACTCTAGAAGAATTCAGATTTTTAACACGAGAGTAAACGTAAAAAGAAGGTTTTACAAGACTCACGTTAACAATATTGCAGCAGTACGCACACAATCGAAGCGCAGTAAGGATGGCTAGTGTAACTAGCAAGAATACCACGAAAGCAAGAAAAAAGAAGTACGCTATTAAACTATTAAACGTACCTGTCTCTTCCGAAACGATGAGTACTATAGACTATCTGAGACTACCATCGAATGAGGTTAGTCT
+
444:.45<@@><;?9;5555;;555.5::7<B@@>>8>,//9=0592559B9ABBBBBBB3C?BAAAABB@@>C<><?@<;;)5966:@@@0=>CAC999<<<>?;??BB?CBB?BECCAAABBBBA;;;AD>;;:@?AA@???994:?A;;69@@:?;>C>@@@B??<??=@A:5:::::5:;;68;;<<=&9939>?;;3725-22(5559-55'58>>:?A;:9988481///(////:;:;=::888::;8;8:=;>;<=8<86?444A9>=77//0/0///
@ATNG8:01226:06241
GATGGTAGCACGAGTCACTCATATCCAGAAGATCAGGAATCATCTAGAAGAAATTCAGATTTTTTAATCACGAGAGTAAACTGTAAAAAAGAAGGTTTTACAAAGACTCACGTTAACAATATTGCAGCAGTACGCACACAATCGAAGCGCAGTAAGGATGGCTAGTGTAACTAGCAAGAATACCACGAAAGCAAGAAAAAGAAGTACGCTATTAACTATTAACGTACCTGTCTCTTCCGAAACGAATGAGTACGATGAGATCTCGTGTGCTACCATCGAATGAGGTTAGTCT
+
:<<<:=>CB>;;;<<=;;;=<=;4/)///)/:::::)/)////;////)555)55:6---6666#-(--77:=>BA><<5<:0//;;;;&:916)333&3333(38877;;37.36:94:7414===>CBBBBBCCCCBC>ADBB@BBBBBBAA>BACCC@CCBBBABB?CBBBBB???;?CC<?????8???@DCCCC3BB@?@??@@@;:5;5;>>?:>:>CECF@CC;;;BB>A?ACD>C;:9;BBBCCAAABBABBBCBBBBB>>>BCA=CAAAA=@B??=?@CC@@@
@ATNG8:01228:06225
GATGGTAGCTATACGTATATCTATGTACTCATTCGTTTCGGAAGAGACAGGTACGTTAATAGTTAATAGCGTACTTCTTTTTCTTGCTTTCGTGGTATTCTTGCTAGTTACACTAGCCATCCTTACTGCGCTTCGTTTGTGTGCGTACTGCTGCAATATTGTTAACGTGAGTCTTGTAAAACCTTCTTTTTACGTTTACTCTCGTGTTAAAAATCTGAATTCTTCTAGAGTTCCTGATCTTCTGGATAGCGACGCGATATACTACCATCGAATGAGGTTAGTCT
+
BBAB?BCCBBCCCBCBCCDCEEEEDCFDDDBC?CCDD=BB@D@CCCCCCC@BBBCB@C@CCCC?A?BCCDCCBCC??@@=>.?A?BBBB>BBBB@BBB?AA>AAABBB?AAAAABAC?CCC?B?BB?B?>>>=ABBA8>:;:?===>A@@@?@@B==>=;>><A<>>AAAA??>;>>>AC6B:>;>?CCC/????E6=888;;A===:>>>>.;@>>>:@;??;>?@@>>>=B<AA>==@;>>><@ABAAAA???888AA@@???<@???B===>>:=<?>?:8
@ATNG8:01230:06233
GATGGTAGCAGACGTGACAGAGCGCCAGAAGATCAGGAACTCTAGAAGAATTCAGATTTTTAACACGAGAGTAAACGTAAAAAGAAGGTTTTACAAGACTCACGTTAATAATATTGCAGCAGTACGCACACAATCGAAGCGCAGTAAGGATGGCTAGTGTAACTAGCAAGAATACCACGAAAGCAAGAAAAAGAAGTACGCTATTAACTATTAACGTACCTGTCTCTTCCGAAACGAATGAGTACAGAGAGTACGATATGTCTACCATCGAATGAGGTTAGTCT
+
CB@B>ACCCCCCCCBCCCCBBBCCC?BBHACCECBC@B?BBCAAAC@CE?B?AAABBCCC3C?CCCBAAABBBD>BBBCDBB2@@=@<@@@7ABA>BCFBCCF@@>A?BB?BBB?BBDDDBCBCCCCCBBBC?CCAA?BBBBCCAA>C@CCC?BCCCCAAA@CAAAAA@BB@??@>AABBB=??>;==<=?.?C@DA@@BBB@A7:8:>AA5868BBBB?CBBBABB?B?BBD>DCC?BBBCBBBBBCBAACCCAABBCB>==B@=AA>>><AAAA=A<A>>>?
@ATNG8:01230:06258
GATGGTAGGCGTGTGAGAGTCTGCCCAGAAGATCAGGACTCTAGAAGAATTCAGATTTTTAACACGAGAGTAAACGTAAAAAGAAGGTTTTACAAGACTCACGTTAACAATATTGCAGCAGTACGCACACAATCGAAGCGCAGTAAGGATGGCTAGTGTAACTAGCAAGAATACCACGAAAGCAAGAAAAAGAAGTACGCTATTAACTATTAACGTACCTGTCTCTTCCGAAACGAATGAGTACGTGTGCGACGTGTCTCCTACCATCGAATGAGGTTAGTCT
+
55<>:>DC?CCCCCDCCCCABBBCC@CCC@CCABBE@CBBBBBBB?BA>B>@CC;:;;;*;=BBCBBCBCAA@=>@88888)9?;>8?=?5?@A>ABAABBBCD?B@BB?BB>:=<;9;@AA===C?>>>?:@@CC7==>>>>>>9@=A>B>B@@ABBBB=BCBBAA>AB?BCC@BBA@?8@8929====,<?:?CC@@@===:=8=@@@<@=A@:::<CCAA===<A<ABD;>BB?999A:::BABBBBBBCBBBB>>><??B<><;<@;A@=>:=<CB@>>
@ATNG8:01232:06214
GATGGTAGGCGTGTGAGAGTCTGCCCAGAAGATCAGGAACTCTAGAAGAATTCAGATTTTAACACGAGAGTAAACGTAAAAAGAAGGTTTTACAAGACTCACGTTAACAATATTGCAGCAGTACGCACACAATCGAAGCGCAGTAAGGATGGCTAGTGTAACTAGCAAGAATACCACGAAAGCAAGAAAAAAGAAGTACGCTATTAACTATTAACGTACCTGTCTCTTCCGAAACGAATGAGTAACGTGTGCGACGTGTCTCCTACCATCGAATGAGGTTACGTCT
+
<;;58=::7:444999===4459990:9;7;9=>55.56;<=997<;//,/27774444&4.4:88:?855;;5:99=:=9,//)/(/::.77718::<8>?=@8<8;=5;0/)//;99;8:9@9::==AA5;;=;17525755616/223288344::946/////(/85:::59;87717883333333#33,39;8555>8;8=:>>>;>;?888::>>;;;AA=B7;;?8=@@8;98--,(,,,,,,,/8989885664;22,2662.*.3634;).-----
@ATNG8:01236:06237
GATGGTAGTGTGTCTCTGAGAGTAGTACTCATTCGTTTCGGAAGAGACAGGTACGTTTAATAGTTAATAGCGTAACTTCTTTTTCTTTGCTTTCGTGGTATTCTTGCTAGTTACACTAGCCATCCTTACTGCGCTTCGATTGTGTGCGTACTGCTGCAATATTGTTAACGTGAGTCTTGTAAAAACCTTCTTTTTACGTTTACTCTCGTGTTAAAATCTGAATTCTTCTAGAGTTCCTGATCTTCTGGAGATATCATCAGCGAGCTACCATCGAATGAGGTTAGTCT
+
9999@A<<??;;::;>666>>;?;<6;59:4906===4=A>@<@?996@<<@@>=99)5.5<99.51699<<65.5;5::===*;;>6;;>@7;;9949//)/;)//65==:<;;;;;;=8====@;9999?=;;9=;>>:?>>99955:9;:<==5969???DD?C>@AB?@@B;;5;;;;;;*;<B9;9999(99=9=0=90/99///9)///&/9955167:<5555444>5:5;;::::055;8<<@BAC@@@CBBB@B?AA@>9>?@;;4;@9929.9=@AB
@ATNG8:01236:06238
GATGGTAGTATCTGCACACTCTGTCCAGAAGATCAGGAACTCTAGAAGAATTCAGATTTTTAACACGAGAGTAAACGTAAAAAGAAGGTTTTACAAGACTCACGTTAACAATATTGCAGCAGTACGCACACAATCGAAGCGCAGTAAGGATGGCTAGTGTAACTAGCAAGAATACCACGAAAAGCAAGAAAAAAGAAGTACGCTATTAACTATTAACGTACCTGTCTCTTCCGAAACGATGAGTACTATAGACTATCTGAGACTACCATCGAATGAGGTTAGTCT
+
-78;:D@?BBBBAAB>;;@B>>;<;:>@>9<666<<7<7<<=;??C>@@>A=ACA@AAAA/A=@=@0000/;:;578;>?A?+;;;:5>==0=5946;@;;9555.58==:?>>:==>CCBAABBBABBBDD?C;9:<?@>@@?@?9<:@00+/777<:;;643433349758871793333&333,377777$7739<::<4769;:46577,5.5;>???BC====B8?<?==5:..---5889=BB===;::34444:;::<=6;8833,7733,78>@@=?
@ATNG8:01238:06244
GATGGTAGCGCATATCAGCGCAGCCCAGAAGATCAGGAACTCTAGAAGAATTCAGATTTTTAACACGAGAGTAAACGTAAAAAGAAGGTTTTACAAGACTCACGTTAACAATATTGCAGCAGTACGCACACAATCGAAGCGCAGTAAGGATGGCTAGTGTAACTAGCAAGAATACCACGAAAGCAAGAAAAAGAAGTACGCTATTAACTATTAACGTACCTGTCTCTTCCAAACGAATGAGTACGTGTGCGACGTGTCTCCTACCATCGAATGAGGTTAGTCT
+
BA@<?B::<MKCDBBBCDDBCCBBB>BCC@CCCCA@?@?BBCBBAC?BC?C@CA@::::;*;?CBBBDCCDCBB:AC:::9:*;C>D4;;;6;BB?CCCCCBBBD@EA@@?@CC?BBA@@CCCBCBCBBCCG@CCCC?BBBBABAC?CADAB?BCCCDDDC@CBBBBB@BB?BAA<??@@?9:99>ABCCC3BC>B?@?BCCCB>A>AAAA4959BBCC@BBBABBB5<5;;0;;;6:AACCCC???DCCGBBBAAABBC?ABC?CBBBB@B?>><>;@B:99
@ATNG8:01239:06252
GATGGTAGATATATGCACGCTCTACCAGAAGATCAGGAACTCTAGAAGAATTCAGATTTTTAACACGAGAGTAAACGTAAAAGAAGGTTTTACAAGACTCACGTTAACAATATTGCAGCAGTACGCACACAATCGAAGCGCAGTAAGGATGGCTAGTGTAACTAGCAAGAATACCACGAAAGCAATAAAAAAGAAGTACGCTATTAACTATTAACGTACCTGTCTCTTCCGAAACGAATGAGTACTACTCTCAGAGACACACTACCATCGAATGAGGTTAGTCT
+
BABD@BABBBCAABDDDABCCB@@@?BAA?ACCB@@>@?BBCCC::8:B>A>@@?99999)9:@ABBBAAA999,9@;<;;-4@7<.994&5;@?CBBBCCDCD?B?BC@CCC?BBBBBDDDBBBECBBBC?CCCC<BAAABBBC?CACBB?BCCCBCCC@CCCAAA?CC@?>?<??@@@8===;999999%9?<?989CBAAC>><8<>>2;5;?BBA?BFCBBCC?A?ACC>C??=@KECCBBBBBBAABBCAAAAABCCCCC9>>>>@;BC??=??BABBB
@ATNG8:01242:06231
GATGGTAGTCACGTGTGCTCTCTCGTACTCATTCGTTTCGGAAGAGACAGGTACGTTAATAGTTAATAGCGTACTTCTTTTCTTGCTTTCGTGGTATTCTTGCTAGTTACACTAGCCATCCTTACTGCGCTTCGATTGTGTGCGCACTGCTGCAATATTGTTAACGTGAGTCTTGTAAAACCTTCTTTTTACGTTTACTCTCGTGTTAAAAATCTGAATTCTTCTAGAGTTCCTGATCTTCTGGACAGAGTGTGCAGATACTACCATCGAATGAGGTTAGTCT
+
8:4526>CCCBBBCCBBBCDBCCCFBCBBA;<2;;;;/;A=A>BDECBBB?BCBBB?A?ACCC>@>@BBBBBA=?:9:99+386>888(9?==8??=:<@29:A@BB?BBABBBBB?BAA=B=???>>>>>=AB@@;>>@>>>A@@@@@A>><<8788=BB<@:==@@@?=>>=?====5==A=AAAAA/??ACC;AAA>??@>>=:??>?/?;;;@<@<@@=@@@A>>><@<@A@??E688>=AAA@@A@@@BB????@@@AA;??>>>=;;:><>==><@@
@ATNG8:01245:06211
GATGGTAGTAGTACACTAGTCATACCAGAAGATCAGGAACTCTAGAAGAATTCAGATTTTTAACACGAGAGTAAACGTAAAAAGAAGGTTTTACAAGACTCACGTTAACAATATTGCAGCAGTACGCACACAATCGAAGCGCAGTAAGGATGGCTAGTGTAACTAGCAAGAATACCACGAAAAACAAGAAAAAAGAAGTACGCTATTAACTATTAACGTACCTGTCTCTTCCGAAACGAATGAGTACATAGATATACGTATAGCTACCATCGAATGAGGTTAGTCT
+
;;:<>B>AA@966@@@>>>>>C==B;CBB?BAA@;;6;>B>AA0/0,0<7@?ABC@????+?@DCDABACBAAA;??AAAAA0?@<>299949BCBBCCCCCBCB@C@DC@CCC@CBBCBBCICGBBBBBCC@CBA@<ABA@@@::6;>BBB@BCCCCCBB?BCDGBA?BCA@@@4;;78888'8;88899:9%9;<;B;A=:AA;-.-.5:;(/*/:@@@<BBA@@@@9<6;<;37;;7<BCCCBBBBBCDCBAAAB???@@@@BB=A@AAA;::::5:089===
@ATNG8:01245:06216
GATGGTAGTATCTGTCTACGAGAGCCAGAAGATCAGGAACTCTAGAAGAATTCAGATTTTTAACACGAGAGTAAACGTAAAAAGAAGGTTTTACAAGACTCACGTTAACAATATTGCAGCAGTACGCACACAATCGAAGCGCAGTAAGGATGGCTAGTGTAACTAGCAAGAATACCACGAAGCAAGAAAAAAGAAGTTACGTCTATTAACTATTAACGTACCTGTCTCTTCCGAAACGAATGAGTACTATAGACTATCTGAGAATCGAATGAGGTTAGTCT
+
ACDC?BBABA@?995ACBAAACCBB?BBC?BCBB@@=@=@ABBCCD>AA?C@CBA?????1?@DCBBBBCBABA,77;9444$4939499;0;@>:<A<CCB@@@<@=@@=@CC=@@AAAA@@;B@@955>@8=A@A=@ADBCAAA?C7;<@>@BBBBA@@???AA?C?9999CA=A?9723773//////$/96/0(0=/33A8<6:27556165:588?;?@?<859176///(../(/...7799678967777;;==BB=<BA@;788;6;:=?@@<
@ATNG8:01245:06238
GATGGTAGACATATCGTACTTTCTGTACTCATTCGTTTCGGAAGAGACAGGTACGTTAATAGTTAATAGCGTACTTCTTTTTCTTGCTTTCGTGGTATTCTTGCTAGTTACACTAGCCATCCTTACTGCGCTTCGATTGTGTGCGTACTGCTGCAATATTGTTAACGTGAGTCTTGTAAAACCTTCTTTTTACGTTTACTCTCGTGTTAAAAATCTGAATTCTTCTAGAGTTCCTGATCTTCTGGATACACTCATGTGCACCTACCATCGAATGAGGTTAGTCT
+
55<>;ABABBBBCCCCCBBBC>CFCCBBBB:96:B@B=BCAD@CCCBCCC?CBBBC?B?BBCB@D?BABBBBCCC@AAAA@2?A=A>??<?CCC?BBB?BB>B@BCBB?BBBBBBBB>CAC>A;??>@@@@>;AA@@:@@@<><AAAAAAB==>?<?AA<AA<A;@@@@A@??A<A@@@@5@<@<@BAAB/@@:::2:>>=>=A>==<BCDD/>>>?B=B===:=>>D@@@<><>@AA@?:>@A=A@@???AAAAA@@@??;?BB=A:::A=A==><@;<>=::
@ATNG8:01247:06254
GATTAGCACGAGTCACTCATATCCAGAAGATCAGGAACTCTAGAAGAATTCAGATTTTTAACACGAGAGTAAACGTAAAAAGAAGGTTTTACAAGACTCACGTTAACAATATTGCAGCAGTACGCACACAATCGAAGCGCAGTAAGGATGGCTAGTGTAACTAGCAAGAATACCACGAAAGCAAGAAAAAGAAGTACGCTATTAACTATTAACGTACCTGTCTCTTCCGAAACGAATGAGTACGAAGTCAGAGCAGAGCTACCATCGAATGAGGTTAGTCT
+
;5<7<@A@AADBBBCCBC@@@@@5@@@<@@@@00*08<<ACCCBACC@C@CCCDCDDD5B?B@@@BACBEBE?AA@AAAA1AC?C?CCC;CCCFHGD<;;CBB?B?BB?@A?@DDBBBBBC;;;AA@AAA>AA;;::ADDCAAAAE@DBB?CCCDCDCC?BBCBBB>AA??@86<<333(378333778(7?9@@BBBBB@@;>8=<::1818<@@@?DBBBBCC>A=>??9>@@?BBBBBDBBB>AACBBBB???BBBBBB@CABACAD@>>,0+0>=;=
@ATNG8:01248:06235
GATGGTAGATACTCGCTGATACACCCAGAAGACAGGAACTCTAGAAGAATTCAGATTTTTAACACGAGAGTAAACGTAAAAAGAAGGTTTTACAAGACTCACGTTAACAATATTGCAGCAGTACGCACACAATCGAAGCGCAGTAAGGATGGCTAGTGTAACTAGCAAGAATACCACGAAAGCAAGAAAAAGAAGTACGACTATTAACTATTAACGTACCTGTCTCTTCCGAAACGAATGAGTACATAGATATACGTATAGCTACCATCGAATGAGGTTAGTCT
+
A@@<?B<EDCCCCBBBCCFJCBBBB<BA@?BCELEAC@BA@@CCD@@@@A@CBBBCFFD+?6>;;A?;?<8<?8?A99998'9?9=3773&39=<>789AA>>;:@<@A<@@@9@=>>@D=>=@@@@@?>>:>==D=>==A??==:>=A@C>AABBBBCA:==??995:A<>>><?<>>@,/09378>>>,55-5:8<///5683<8<?>>:>=>=>>@<>??=888<@<A@@:ACB@BBBBBBABB@??B@@@@AA@@>>>?::5:@@@B<@@@@<A<@=;;;
@ATNG8:01249:06231
GATGGTAGTACATGATAGACGACACCAGAAGATCAGGAAACTCTAGAAGGATTCAGATTTTTAACACGAGAGTAAACGTAAAAAGAAGGTTTTACAAGACTCACGTTAACAATATTGCAGCAGTACGCACACAATCGAAGCGCAGTAAGGATGGCTAGTGTAACTAGCAAGAATACCACGAAGCAAGAAAAAAGAAGTACGCTATTAACTATTAACGTACCTGTCTCTTCCGAAACGAATGAGTACGATGAGATCTCGTGTGCTACCATCGAATGAGGTTAGTCT
+
7:8:266<===;;;5<445<655>?066=8<<<;99.55)5554<=@<<99:0:>///<<<*:497/555;:99909;::===):9393999+7//)////9<<55.5744299439=:::<<656;:99955.5559.55::;;9:457@:;49==9@5555;:;;>C@CC@C??=?@@><>00*000000%08;;?8><=@@:><444AA>A=@9;;929>@@B@A9>29;;/994.4599=:>>=<>?<<=AB::?A989ABB@CA=AD>DA??<?=?@B99
@ATNG8:01253:06249
GATGGTAGCAACACGAGATCTCATCGTACTCATTCGTTTCGGAAGAGACTGGTACGTTAATAGTTAATAGCGTACTTCTTTTTCTTGCTTTCGTGGTATTCTTGCTAGTTACACTAGCCATCCTTACTGCGCTTCGATTGTGTGCGTACTGCTGCAATATTGTTAACGTGAGTCTTGTAAAACCTTCTTTTTACGTTTAACTCTCGTGTTAAAATCTTGAATTCTTCTAGAGTTCCTGATCTTCTGGGTCTACTCTCGTCGCGCTACCATCGAATGAGGTTAGTCT
+
>@@<7@@9998<@@@;=<<<;<666======>=8AAB@8<@;@.556<<<<:CC0/0<?,0/<;4869<:@?C>9<:99999$336:;<B<BACC>AAA=A@69::88@:=<CBBB??>?CB?E>B@>00/55.5:::;>>;;;A5889::96986(---(-4050555555855,225:=+;1717599;+888;;,/,/=::979//)---'--/(.5383:?655599999>;888A<=8====4>===???<<<>:;;>====;>>>?@:===>5;7;?ACD
@ATNG8:01254:06240
GATGGTAGGCGTGTGAGAGTCTGCCCAGAAGATCAGGAACTCTAGAAGAATTCAGATTTTTAACACGAGAGTAAACGTAAAAAGAAGGTTTTACAAGACTCACGTTAACAATATTGCAGCAGTACGCACACAATCGAAGCGCAGTAAGGATGGCTAGTGTAACTAGCAAGAATACCACGAAGCAAGAAAAAGAAGTACGCTATTAACTATTAACGTACCTGTCTCTTCCGAAACGAATGAGTAACAGAGAGTACGATATGTCTACCATCGAATGAGGTTAGTCT
+
;>>>?BBB@;;6C>CBCBB@?@B==8=CC:BBBDCC@B?A@CB@AB=AA?B?AC@;;;;;*;<BBC@A?CBBBK<@?AAA@A.@A>A=AAA297?6<978A><>??C?AA>CBE<@@@==>@@AAA>>;;;A:>=<<8=<=9<<//*/7::@?B???@BBB@CBBBAA=AA=ACB?BB993:=?9>ADDF3BB?BBBAA>>>C180988=:>:=888:<::;><<=7:78=:4600*/8::-/*/<<=?CCCBAA=>>@??@?@@;?;;;<8==@@<@<??<=;
@ATNG8:01257:06234
GATGGTAGCAGACGTGACAGAGCGCCAGAAGATCAGGAACTCTAGAAGAATTCAGATTTTTAACACGAGAGTAACGTAAAAAGAAGGTTTTACAAGACTCACGTTAACAATATTGCAGCAGTACGCACACAATCGAAGCGCAGTAAGGATGGCTAGTGTAACTAGCAAGAATACCACGAAAGCAAGAAAAAAGAAGTACGCTATTAACTATTAACGTACCTGTCTCTTCCGAAACGAATGAGTACGTGTGCGACGTGTCTCCTACCATCGAATGAGGTTAGTCT
+
448:7<<<>BB@??<<A@@=BB?AA9;;B@AABDDD@C@BBBA@AC?AA>A>??@BBCCC3B=??BABABBBD?CCCCCCC2;;:::BDG8BCCACCCCBBB00+0:<<:>>@<?@ABBECDDCBAABCCC@CBBB@CCCDDAAA@E@CBB?BBBBCBBB?DBBCCC@BB>AA@399???8;=?<@@A@@A'<=99778==<9;5;6;=A@:=:>ACCB?BCCBBBA=A?@@@9?@@<@@AAAACBBA999AAA@A=@@>>;>?@<@AA99/6255.5179778
@ATNG8:01258:06233
GATGGTAGTGTCAGTGCGCGTCGTCCAGAAGATCAGGAACTCTAGAAGAATTCAGATTTTTAACAACGAGAGTAAACGTAAAAAGAAGGTTTTACAAGACTCACGTTAACAATATTGCAGCAGTACGCACACAATCGAAGCGCGGTAAGGATGGCTAGTGTAACTAGCAAGAATACCACGAAAGCAAGAAAAAGAAGTACGCTATTAACTATTAACGTACCTGTCTCTTCCGAAACGAATGAGTACAAGATATACGTATAGCTACCATCGAATGAGGTTAGTCT
+
7::;<A@?BB@ABCCCBBB;;9BBB=ABB?DDBBBB?B=A@CBBCB@BC@C?BBBABBBA3A@AA>ABBBBB???7<>:;;;;*;A=B?CDC<CCDBFBBBCCC::9;?CB@CBB@BBCCDDDDFCCCCBBBC@CCBB?AABBB?AB?B@CCB?BCCCCCCC?BABCCC@BB@>>?<>?BBC=BAA>ACDDD2CD?B???CAAA?:;:>@BB;>;>BCAA>ACBBBBB?B?BED=BAC?BBBBBCCC=AAACCCCB??A@??>>><A>>>?=??==:=<>>>>=
@ATNG8:01263:06224
GATGGTAGCACGACACGACGATGTGTACTCATTCGTTTCGGAAGAGACAGGTACGTTAATAGTTAATAGCGTACTTCTTTTTCTTGCTTTCGTGGTATTCTTGCTAGTTACATTAGCCATCCTTACTGCGCTTCGATTGTGTGCGTACTGCTGCAATATTGTTAACGTGAGTCTTGTAAACCTTCCTTTACGTTTACTCTCGTGTTAAAAATCTGAATTCTTCTAGAGTTCCTGATCTTCTGGAGATACACATGATACTCTACCATCGAATGAGGTTAGTCT
+
45<>9>C?@;55<A00/9/////4?CCCBA:;8;BBC<BB7;8;?ABA;;45A@?A?B??ABC?B:;:CAA@B;A>@B>=C+BB>A???1=9:9=A9919=8<?@BBB@BBCC?CCC?A993939:99<?;?;;;<>8:>=88696555;77777275737>,/*.9979>:=;38522'2.5/539909::::3:::::;997726888(22722+245505::888=6;6;5558838885::7222::7779>9:@>@@@7:;A;;3:97<8<7=<;88
@ATNG8:01214:06289
GATGGTAGCGAGCGAGTGTGTATACCAGAAGATCAGGAACTCTAGAAGAGTTCAGATTTTTAACACGAGAGTAAACGTAAAAAGAAGGTTTTATCAAGACTCACGTTAACAATATTGCAGCAGTACGCACACAATCGAAGCGCAGTAAGGATGGCTAGTGTAACTAGCAAGAATACCACGAAAGCAAGAAAAAAGAAGTACGCTATTAACTATTAACGTACCTGTCTCTTCCGAAACGAATGAGTACGAGAGTCAGAGCAGAGCTACCATCGAATGAGGTTAGTCT
+
4::::@AA@@B@@@@BAAABCBBCC@CJGAGCAA00,07>>>=;AA>ABDC@ECBBA=<<+<8<<<==;;;?;;7;@@>===,00+0)000&---95//////3:;7<8=B?AAB<??BBCCCCBCBCCCBBC@CDBB?BBCCCC??>BBECC?CCDDBBBC?CAABBB@AA>BB@9<;777):::3:AAABB)BCAB949BCBBB?@?@ABB;?>??CCCFDBBBBDC?C?CCC>BCB@CCBBCCCCCCA@@@CBBBBBB@@@BCC@BAAAB?CC::99?BAACB
@ATNG8:01214:06300
GATGTAGAGAGACTGTAGCCACCCAGAAGATCAGGAACTCTAGAATAATTCAGATTTTTTAACACGAGAGTAAACGAAAAAGTAAGGTTTTACAAGACTCACGTTAACAATATTGCAGCAGTACGCACACAATCGAAGCGCAGTAAGGATGGCTAGTGTAACTAGCAAGAATACCACGAAGCAAGAAAAAGAAGTACGCTATTAACTATTAACGTACCTGTCTCTTCCGAAACGATGAGTACGAGAGTCAGAGCAGAGCTACCATCGAATGAGGTTAGTCT
+
A<;;;><===<A<;;;@CD?BBC99;@6965>=@;@;00/<;;;:>>:>9:@8788877#3-3::;;;;::::/33:===+3337<8;A=/::<6<::::885;8;;=?7989)//7786578859==976-6;:93:::9:8:8<A<@>C>BAA@BBBC@BB@@AB>;;8;BA>AB;;6:BB8=>===,<=:>@?<?@@<A>B??>==*0*0;=:>;>BC@???;>7;AA8=::9:;AACAB?????AABCCBBBCBBB@@=ACCDH@<<;B?B?@@@;;
@ATNG8:01217:06287
GATGGTAGCTCTGCTCTGACTCTCGTACTCATTCGTTTCGGAAGAGACAGGTACGTTAATAGTTAATAGCGTACTTCTTTTTCTTGCTTTCGTGGTATTCTTGCTAGTTACACTAGCCATCCTTACTGCGCTTCGATTGTGTGCGTACTGCTGCAATATTGTTAACGTGAGTCTTGTAAAAACCTTCTTTTTACGTTTACTCTCGTGTTAAAAATCTGAATTCTTCTAGAGTTCCTGATCTTCTGGGTGCGCTACAGTCTCTCTACCATCGAATGAGGTTAGTCT
+
<<???BBBB@;?A@@@@BBBBBABCGBBBC;;:<CCD?CC@C@CBCCBCBACEFBB?A@EBBCACA9:;HB;;/:8:?@<@*//)/999/?A;:6:?A9>@;@@BBBH@CDDDCCCC@CCC@C@BBBBBBCB@BCCC@C;;;CBBBBA@ACEDBB?@@A?BBAC@CCBBBBCFD>C;<<;<*<>C5<;CCB0BCAAA;?B@>?@9;55=====*=9955.59?A>;;;@@@A>B@@@?:9:;?:;;.:9:9:>AAABBBAABBBBB?BCAAA>AB@A?A?BCB=;
@ATNG8:01220:06303
GATGGTAGCGCATATCAGCGCAGCCCAGAAGATCAGGAACTCTAGAAGAATTCAGATTTTTTAACACGAGAGTAAACGTAAAAAAGAAGGTTTTTACAAGACTCACGTAACAATATTGCAGCAGTACGCACACAATCGAAGCGCAGTAAGGATGGCTAGTGTAACTAGCAAGAATACCACGAAAAGCAAGAAAAAAGAAGTACGCTATTAACTATTAACGTACCTGTCTCTTCCGAAACCGAATGAGTACGTGTGCGACGTGTCTCCTACATCGAATGAGGTTAGTCT
+
@@@@<@0//79@9;;BA;;;AABCC?CCEH;;<BAA5;69@AABBC?CC?B?@=@;;;;;;%;<@=>CB@B@?@A8A@;;;;;;#9<2445555$5<<7=<<;BC>:;:>@@;@@@=@ABBBBCCBBBCBBBBB?BCCC@CBBBCC@@?AALCC?BCDCCCCB?@@BBBD?AA>;992999:::-::99999998$8838744;::?=4858::;7=8=<BCD<B<==B=C>@>@@@<@;<<<000?@@A??>?>>>>>AAABAAB?BBAAAABB@BBBA<B<>B@??
@ATNG8:01224:06291
GATGGTAGTAGTACACTAGTCATACCAGAAGATCAGGAACTCTAGAAGAATTCAGATTTTTAACACGAGAGTAAACGTAAAAAGAAGGTTTTACAAGACTCACGTTAACAATATTGCAGCAGTACGCACACAATCGAAGCGCAGTAAGGATGGCTAGTGTAACTAGCAAGAATACCACGAAAGCAAGAAAAAGAAGTACGCTATTAACTATTATCGTACCTGTCTCTTCGAAACGAATGAGTACATAGATATACGTATAGCTACCATCGAATGAGGTTAGTCT
+
<<<>>;;>>@<A<@=>>?CCCAAAA<AAA=@@@@@@<@=@A@AA=A<>><A?BBBBACCC1C@CCCBCAAB;;;6;::C@@@+=B7;7;@@9DDDGC=<;CCBBA?B?CC?CCC;;<BBDCCBBBFDBBBCC@CCDD?A@BB@@@A;A=@;<9;EBBBBBB=A@@@?@=@@?:::@BBGEE>B9:7:AAAA3BC?BBB???;;A:?:>=;;5;;;;;>>:@@@>>>B7::==8=@B=@????>BB888?@??????>>>>>@BF>?????:;;88087<:===
@ATNG8:01226:06276
GATGGTAGCTCGCTGATGATATCTCCAGAAGATCAGGAACTCTAGAAGAATTCAGATTTTTAACACGAGAGTAAACGTAAAAAGAAGGTTTTACAAGACTCACGTTAACAATATTGCAGCAGTACGCACACAATCGAAGCGCAGTAAGGATGGCTAGTGTAACTAGCAAGAATACCACGAAAGCAAGAAAAAGAAGTACGCTATTAACTATTAACGTACCTGTCTCTTCCGAAACGAATGAGTACTATAGACTATCTGAGACTACCATCGAATGAGGTTAGTCT
+
CCCD=CCCBCCCBBCBECCCCDCAA?CBB?BCCCBB>BABBBCEDC@AA?@@CDD?????.?=@BCGBAAB?>=7<=>?AAA1AA@D8;;;6;BB?BCCCGCBBC?B?BB?BCC@CCCCBBCCFDDCCCCCC@CC@@>@BA@AC??=@@C@@?@DCCCCCC?AABAAA@BB?BBB<??ABC<B??<?BCCC3BB?BBBBBCA@@:=:=??@:>:=AAAA?AB???AA=A>ACC@CBB?BBBCCBBBCCCCCAAACCBBAAACCCC@BBBBB@CCBB?B?>@?BB
@ATNG8:01233:06272
GATGGTAGGCGAGAGTGAGACGCAGTACTCATTCGTTTCGGAAGAGACAGGTACGTTAATAGTTAATAGCGCACTTCTTTTTCTTGCTTTCGTGGTATTCTTGCTAGTTACACTAGCCATCCTTACTGCGCTTCGATTGTGTGCGTACTGCTGCAATATTGTTAACGTGAGTCTTGTAAAACCTTCTTTTTACGTTTACTCTCGTGTTAAAAAATCTGAATTCTTCTAGAGTTCCTGATCTTCTGGTGAGATATGCATGATGCTACCATCGAATGAGGTTAGTCT
+
:;<<9=>D?BBDBC==>CBCDCDCCDBCBCCIAFFGG>CCAC?@@@BBAB?BABAB?B<@@@@<?:?B@??=?87138<9=1::8>>B>;:;=A>AAB>@?@BABBBB?BBBCCCAA>ABB@B?BB?CB@@@<@B??;?@@BAA?>>A@@@>>>@:>?A=AA<A=AA>>@AA@@;@AAAA5A;@499DDD/???@@7===>@@@@@?8====='=98;><>;AD;@>>????=D;B@@>>>:==B=>>>AA@@@@A@>>>>>>>AB=>:;;A<?@?@<@=@@@@@
@ATNG8:01234:06267
GATGGTAGCACGACACGACGATGTGTACTCATTCGTTTCGGAAGAGACAGGTACGTTAATAGTTAATAGCGTACTTCTTTTTCTTGCTTTCGTGGTATTCTTGCTAGTTACACTAGCCATCCTTACTGCGCTTCGATTGTGTGCGTACTGCTGCAATATTGTTAACGTGAGTCTTGTAAAACCTTCTTTTTACGTTTACTCTCGTGTTAAAAATCTGAATTCTTCTAGAGTTCCTGATCTTCTGGGTGTATCAGCGAGTATCTACCATCGAATGAGGTTAGTCT
+
BBA?<@<AAA@655<=555;;;<@CB;::A:;7;DHH>CC@C@CCCCCBB@BBBCC@C@CBCB@C@BAACDDC??<>;===+=B>DA@A<B;;;@CCD?::8::BBBB>AABBBBBA<A@C?B@BB@BB@@A<@??A:=<=<::;==AAAA=>;;5;;;8=A:?<;;;@@@=>=:=>>BB5B;@;@ABCC/??===3;;=888@@>>;>DDD/A??@@<@<@B=A>>>>>>=B;>>888?7<;BE;888>=@?====;:;@:::=5:///<7<;:=:=<A;<;>
@ATNG8:01256:06276
GATGGTAGTAGTACACTAGTCATACCAGAAGATCAGGAACTCTAGAAGAATTCAGATTTTTAACACGAGAGTAAACGTAAAAAGAAGGTTTTACAAGACTCACGTTAACAATATTGTAGCAGTACGCACACAATCGAAGCGCAGTAAGGATGGCTAGTGTAACTAGCAAGAATACCACGAAAGCAAGAAAAAGAAGTACGACTATTTAAACTACTTAACGTACCTGTCTCTTCCGAAAAACGATGAGTACATAGATATACCGTATAGCTACCATCGAATGAGGTTACGTCT
+
::;;?AA@DDCCAB@;;<CB@@@?B?B@A?A;;9?@<AACCCCCCC@BD@C@BAB@@?>>,>5;;BCCCCEBBB<AABABBB2BB@B<AAA7ABB?CBAABBB;;6;?BB?BCC>AAAABECHEDCBBBCCC@BBBC>@@@?@@@A=A<@;;7;BAABCBB@BBA@>@:7837?=7;;;>=3;33/38==C1<@>;8;833262..'.7.6/...(.(.389:+338855539022222$222.53...333699655..).57778522212229;3822216352....
@ATNG8:01256:06279
GATGGTAGATATATGCACGCTCTACCAGAAGATCAGGAACTCTAGAAGAATTCAGATTTTTAACACGAGAGTAAACGTAAAAAGAAGGTTTTACAAGACTCACGTTAACAATATTGCAGCAGTACGCACACAATCGAAGCGCAGTAAGGATGGCTAGTGTAACTAGCAAGAATACCACGAAAGCAAGAAAAAGAAGTACGCTATTAACTATTAACGTACCTGTCTCTTCCGAAACGAATGAGTACGAGAGAGCACACGTGTCTACCATCGAATGAGGTTAGTCT
+
CABA@BBA@@DCCCCCCCCCCCBBB@CIG@BBCBCB@C?BBCCCCC?CC?CABBBBCCCC3C@DCCCBBBB>=<3<=:;;;;*;C?B?CCB;CBB@BBBCCCCCCBC@CB@BCC@CCDBCBBBCCCCCBBBC?CDCC?BACCCBAA>B@CBB?CBCCCCCC@BBBAAA?AC?ABB>??CDE?AAA=?<>>=1?A?DBAAABBCC?B>==@A3858BDDE@CCCCBBB?B?BBB9A::6:@@AAAABBBBBBBBBBAAABBBCBBB?B@AAA=CB;:8:<AA???
@ATNG8:01256:06290
GATGGTAGGCGAGAGTGAGACGCAGTACTCATTCGTTTCGGAAGAGACAGGTACGTTAATAGTTAATAGCGTACTTCTTTTTCTTGCTTTCGTGGTATTCTTGCTAGTTACACTAGCCATCCTTACTGCGCTTCGATTGTGTGCGTACTGCTGCAATATTGTTAACGTGAGTCTTGTAAAACCTTCTTTTTACGTTTACTCTCGTGTTAAAAATCTGAATTCTTCTAGAGTTCCTGATCTTCTGGGTCTACGCTCGTCGCGCTACCATCGAATGAGGTTAGTCT
+
?@@<?DBA?B@@BBB@@@@@BAAABHDBBCBA?ACCC>CD>@?@BBDCCB?BCDDD?B?BACC?C?BBBBBBBBB@BBCCC2BB?AAAF>BBBB>A??<?@=>>?CEB>AAAACCAA>A?@<A;@=;=>>AA<A@@@<AAA@@@?>>>AAAA@>>;;;;<BB:=8=AAD???AC:==>>>2><A:==DDD.>>>??5?>>===?>>>:>>>>/????A=A=@@<=>>BAAA;A<A???>><>@@B9??@@@AABC=<=::;=:<<7///==7==@@<@=B>=>A
@ATNG8:01259:06292
GATGGTAGTGCGTGAGAGAGCAGACCCAGAAGATCAGGAACTCTAGAAGAATTCATGATTTTTAACACGAGAGTAAACGTTAAAAAGAAGGTTTTACAAGACTCACGTTAACAATATTGCAGCAGTACGCACACAATCGAAGCGCAGTAAGGATGGCTAGTGTAACTAGCAAGAATACCACGAAAGCAAGAAAAAAGAAGTTACGCTATTAACTATTAACGTACCTGTCTCTTCCGAAACGAATGAGTACACATCGTCGTGTCGTGCATCGAATGAGGTTAGTCT
+
6626<=.05@BBBCBCCBBBBB>9<;)5>;7>CBAA@?B=<?<99::;@@7@>AAA@98433$32998<<333333(379.4444$9:44=@@@.>@<3:;59399//+/5995//48>?@AB@;@@CBA@BBBB?BBCC@BCCABBBB?C?D;;:<BCBCBBB?ABB@???@@<?B>;>:=98/733,////00%/>9//,0@@ABBB?A<=>>=:===<AAA=@?@@@??=?+00:5:00+0;;=999BADBBABBA?????><>?@AAB?AAAB?B;>?A??
@ATNG8:01263:06305
GATGGTAGATATATGCACGCTCTACCAGAAGATCAGGAACTCTAGAAGAATTCAGATTTTTAACACGATAGTAAACGTAAAAAGAAGGTTTTACAAGACTCACGTTAACAATATTGCAGCAGTACGCACACAATCGAAGCGCAGTAAGGATGGCTAGTGTAACTAGCAAGAATACCACGAAAGCAAGAAAAAGAAGTACGCTATTAACTATTAACGTACCTGTCTCTTCCGAAACGAATGAGTACGTGTGACGTACGTGAGCTACCATCGAATGAGGTTAGT
+
DDDD<AACCCCCCBBBCCCEECCDD@BBB?BCCB99;;?BBECCCC?BD?B?AAABBCCC3B>AADCCCBBAA?8=>9::::*:B>C?BBB;BCGACCCCCBBBB?B@CD@CCC@CCCBCCCCCCCCCBBBC@CCBB>AACCCCAA>B@DCC?BBBBCCCC?CDCCCC@AA=@@@<@@>??8>?@;9:::9(:?<@ABACCDDA<>;>???6;7;@BBB?BCAAACA<?<?A@;AAB?BBBBDEDBBBBCCBBAAABBBBBBBBB?BAAAD@BB>>;>?>>>
@ATNG8:01215:06349
GATGGTAGCACACGAGATCTCATCGTACTCATTCGTTTCGGAAGAGACAGGTACGTTAATAGTTAATAGCGTACTTCTTTTTCTTGCTTTCGTGGTATTCTTGCTAGTTACTCTAGCCATCCTTACTGCGCTTCGATTGTGTGCGTACTGCTGCAATATTGTTAACGTGAGTCTTGTAAAACCTTCTTTTTACGTTTACTCTCGTGTTAAAAATCTGAATTCTTCTAGAGTTCCTGATCTTCTGGTATGACTAGTGTACTACTACCATCGAATGAGGTTAGTCT
+
CCCC?BCCD?@@BDCDCCCABBCCCBBCCBBA?CAAA>BIAFFCCCBCCB@CDCBB@B?BBDD@D?BACCCDCCC???@@@.;A<A@AA<BCCC@CCB?BB?BABBCC=@@@ACBBB<BBB?A>AA?AAA>>9AAAA9>===>>>@AAAAA<==B===<<@A<A=@@A?>????<A@@@A6@;?;==;;;+<<::;-98?;;;B>>><AAAA/A???C=B;??<@@@D=<<=A=A=??@A:>==:>@@ACD<==??>>><<<<??<@@ADD=>>>>:=<AA@>>
@ATNG8:01216:06326
GATGGTAGTATCTGCACACTCTGTCCAGAAGATCAGGAACTCTAGAAGAATTCAGATTTTTAACACGAGAGTAAACGTAAAAAGAAGGTTTTACAAGACTCACGTTAACAATATTGCAGCAGTACGCACACAATCGAAGCGCAGTAAGGATGGCTAGTGTAACTAGCAAGAATACCACGAAAAGCAAGAAAAAAGAAGTACGCTATTAACTATTAACGTACCTGTCTCTTCCGAAACGAATGAGTACTATAGACTATCTGAGACTACCATCGAATGAGGTTAGTCT
+
5<>>@DCBBBABBDCCCCDCDDDDDACBB?BBBBBB?B?BABBBA@?@C@C@CCBBBCCC3C?BAAACCBB@??8==@ABBB5BC@C?BBB;BCCAC:;;CCCBB>B?BB@CBB@DCAABDDCBBBDCCCBB?CCCC?A?@??@?><@?BBB@BCCCCCCC?ADDACC@BB>?>?9==9999+9::3999999%:>;;:49>?D@>88758@@:A=@@CBB?BCAAABB?B????<ACB@CCBAACAAACCCCBBBBBDCAAABCCC?BAAAB@CC@@=A?BC@??
@ATNG8:01220:06356
GATGGTAGTGATACAGATCAGACACCAGAAGATCAGGAACTCTAGAAGAATTCAGATTTTTAACACGAGAGTAAACGTAAAAAGAAGGTTTTACAAGACTCACGTTAACAATATTGCAGCAGTACGCACACAATCGAAGCGCAGTAAGGATGGCTAGTTTAACTAGCAAGAATACCACGAAAGCAAGAAAAAGAAGTACGCTATTAACTATTAACGTACCTGTCTCTTCCGAAACGAATGAGTACCTCTCAGACGCTCGTCCTAATCGAATGAGGTTAGTCT
+
BB;;05::=ACCBBCDDCCBBBBCEACCC@CBB@>><@=AAABBBB?BF@C@CBBBBAAA2A:DBBBBAAB999,9?:;;;;)<@=@5;:949B@@ECCCCCCCC@B@BC@CBB@BEBCBCCCBCCCCBBCF@C@@@=@BCCCDCC?C@CBC@BEBBBE>C@CCCEDB?AA=AA@>BBBCD>BAB>BBBBB3BC?CCBBBBBBB?B@BCCC@B>AAA@@>AAABABA@C?CCD>BBB@BBBDBBA@BBBCBBBBBCCBBBB?BB?BBAA=ACA@<A?????B
@ATNG8:01228:06328
GATGGTAGTGTCATATGAGAGTGTGTACTCATTCGTTTCGGAAGAGACAGGTACGTTTAATAGTTAATAGACGTAACTTCTTTTTCTTTGCTTTCGTGGTATTTCTTGCTAGTTACACTAGCCATCCTTACTGCGCTTCGATTGTGTGCGTACTGCTGCAATATTGTTAACGTGAGTCTTGTAAAAACCTTCTTTTTACGTTTACTCTCGTGTTAAAAATCTGAATTCTTCTAGAAGTTCCTGATCTTCTGGGTGTATCAGCGAGTATCTACCATCGAATGAGGTTAGTCT
+
BA@=;CDE@;;==666==>?>BA@@;555A>>5?@BA=CC@C@A@ABBAA=A>>;55)549;5;00:79///;994/5.55555$4<<4566?4;;<;7;555)57)////::7:==>>>@<:===;>9=AA>=>9949955.5::556;99;;;<<<;;56557<<9>8<<;<:::;;7;==?@@+<8<.55999(999;;)5555555559.5555$5////)/4:;5/-///)/7273:9====:<<>>056;<=@@ACC@@CB::;CC?B;::@<@@AA=B=ACC;;
@ATNG8:01228:06332
GATGGTAGTACATGATAGACGACACCAGAAGATCAGGAACTCTAGAAGAATTCAGATTTTTAACACGAGAGTAAACGTAAAAAGAAGGTTTTACAAGACTCACGTTAACAATATTGCAGCAGTACGCACACAATCGAAGCGCAGTAAGGATGGCTAGTGTAACTAGCAAGAATACCACGAAAGCAAGAAAAAGAAGTACGCTATTAACTATTAACGTACCTGTCTCTTCCGAAACGAATGAGTACTATGTAGAGCTCTATACTACCATCGAATGAGGTTAGTCT
+
:>@<?DCDABBBBCFCBCBB@@@A@>BCC?ABA9968<=<CCCCBB@@@=@>@?:<<<@@0@=@CCBCDCCFCF>BBBBEEE5CC?B6:;;6;CD?CCCCCCC@@>A@DD@CCC?BCBAACCCCCBCBBCCC?CCDDAC@@@BBCB?B?BAA?ACCGCCCD?DDDCAA>BA>AEF=?????9@@@<@ABBB3BC?BBBBCBBBC?B?BBCC9979ACA@>ACA@@DD@D@CBC>CCB@BBBCCCBAABCCBB@AA>>>BBB>>=C>?>@@A;?B??<>?BC@@?
@ATNG8:01230:06339
GATGGTAGACACGTGTGCTCTCTCGTACTCATTCGTTTCGGAAGAGACAGGTACGTTAATAGTTAATAGCGTACTTCTTTTTCTTGCTTTCGTGGTATTCTTGCTAGTTACACTAGCCATCCTTACTGCGCTTCGATTGTGTGCGTACTGCTGCAATATTGTTAACGTGAGTCTTGTAAAACCTTCTTTTTACGTTTACTCTCGTGTTAAAAATCTTGAATTCTTCTAGAGTCCTGATCTTCTGGTAAGAGCGTGCATATATCTACCATCGAATGAGGTTAGTCT
+
447717@00/:///:<<<<?;;;<:///999<9=;@@:?B=B@CBBBCCD?BCBCB?B?@@;;097:>>?@A@?A=@@@@@.886>;??7>@@@>??@=@A4783::=6;@A799AB@9:8<A=@A>>>=>B=@>>>====@=>>>=AAA>?;;:5;:>8==1838??A755>>9=;=DD5A;@8<=DDD/A@===1;:;=>:988:0////'.//(/9596AB;AA567==<4<<<===988;4//)/879<9555;9;<A==<A99225?:::<</6.59;;;
@ATNG8:01231:06327
GATGGTAGACATATCGTACTCTCTGTACTCATTCGTTTCGGAAGAGACAGGTACGTTAATAGTTAATAGCGTACTTCTTTTTCTTGCTTCGTGGTATTCTTGCTAGTTACACTAGCCATCCTTACTCGCTTCGATTGTGTGCGTACTGCTGCAATATTGTTAACGTGAGTCTTGTAAAACCTTCTTTTTACGTTTTACTCTCGTGTTAAAAAATCTGAATTCTTCTAGAGTTCCTGATCTTCTGGCGCGTATGTATGTCGCCTACCATCGAATGAGGTTAGTCT
+
<::;9==<BBDCBBCCDCCDCCCCBBCCCCBC?CCCC:@B?C@@AABBCC?BBCBB?A<BBBB?C>??@BBCCBB>BBCCC1BB?B?>7?999<A@A?BC?BBCC?>;??@@BAAA<AAA<A<=>>AA>>9>@@@;>>>;;;AA@><>@@@@A=A??<@><A;AA???>>>>;>@AAA5A=E;;;;;;*:@8888)866698/..8(/....#.57895:67;37@>@??@8:79>==;;5:;?:>>@@@@>>688??@??=B@@<>>?==9888?:>:>@;;;
@ATNG8:01232:06346
GATGGTAGGCGACATACATACGCGCCAGAAGATCAGGAACTCTAGAAGAATTCAGATTTTTAACACGAGAGTAAACGTAAAAAGAAGGTTTTACAAGACTCACGTTAACAATATTGCAGCAGTACGCACACAATCGAAGCGCAGTAAGGATGGCTAGTGTAACTAGCAAGAATACCACGAAAAGCAAGAAAAAGAAGTACGCTATTAACTATTAACGTACCTGTCTCTTCCGAAACGAATGAGTACCTCTCAGACGCTCGTCCTACCATCGAATGAGGTTAGTCT
+
54:;7<;??A@?@CCECCCGAAABB?BCD@CCCC@?=A>BACBBBB@AC@C@DCBBBCDD5F@BCGIE;;;BBB9@B;;;;;';@=@5999&5@@9>CBCBBDDD@C?BB?BCC@AAACDBBBBBBCBCCDD@CCCC@CCCCCCBB?C@CCC@CBBDCCCB@BBBBBB@CC?BBB5999889+99939AAAB3AB?B>>?DBBBB>?<><BB?B?>?C@A>ABBBBDC>A?@FH?CBDACCCBBCB@BBBAABBBCCCCCBB:==C?><;;>=DC>=:><@BB??
@ATNG8:01234:06330
GATGGTAGCATCATGCATATCTCACCAGAAGATCAGGAACTCTAGAAGAATTCAGATTTTTAACACGAGAGTAAACGTAAAAAGAAGGTTTTACAAGACTCACGTTAACAATATTGCAGCAGTACGCACACAATCGAAGCGCAGTAAGGATGGCTAGTGTAACTAGCAAGAATACCACGAAAGCAAGAAAAAGAAGTACGCTATTAACTATTAACGTACCTGTCTCTTCCGAAACGAATGAGTACGATGAGATCTCGTGTGCTACCATCGAATGAGGTTAGTCT
+
4444.4:::=CCB;::BCCCBBBA@=@@B>@CBAA?0606>>>>00+00)/6;;=B=BBB+><?@@A@@9:997)88::999'4@:C;DGD9B9;:;DCCCDCCB=@<;;5;@?49:AA@BBCAACCBBAA@=AA@@=@@BB@@;;8;?BBB@CBBBB@;;6;???BC@CA<;;;,00;;;5::;5<<>><,<<,338:;;;;;05-2555.715>@AA@AAAA=;;,0+0;;3:00*/;;>?BB>==CBBBBB777@A?=<<7705977:5;@AC?B?BBA??
@ATNG8:01237:06355
GATGTAGGAGACTGTAGCGCACCCAGAAGATCAGGAACTCTAGAAGAATTCAGATTTTTAACACGAGAGTAAACGTAAAAAGTAAGGTTTTACAATGACTCACGTTTAACAATATTGCAGCAGTACGCACACAATCGAAGCGCAGTAAGGATGGCTAGTGTAACTAGCAAGAATACCACGAAAGCAAGAAAAAGAAGTACGCTATTTAACTATTATCGTACCTGTCTACTTCCGAAACGATGAGTACCTCTCAGACGCTCGTCCTACCATCGAATGAGGTTAGTCT
+
99:;A?@@BB@@@@>BDCCCBCG>DFE@CCDDA@<@9000:7//)485;7;??;<<<<'714>??BBB997=8;774==A1744>B>BBB188@033778<>7333(2+25+222+25565552222222555/557:67;;AA@AA<A;??B?BBCAAACC?DAAAAA=AC@CBB<?A99:29A:697777*--(---6899797.659;//*/89:@@F>;;;=:;;=8=8=>>4>888==>@8818<==?@@;::ADA@@;???=C?=9818<::4:9:;887
@ATNG8:01239:06316
GATGGTAGATATATGCACGCTCTACCAGAAGATCAGGAACTCTAGAAGAATTCAGATTTTTAACACGAGAGTAAACGTAAAAAGAAGGTTTTACAAGACTCACGTTAACAATATTGCAGCAGTACGCACACAATCGAAGCGCAGTAAGGATGGCTAGTGTAACTAGCAAGAATACCACGAAAGCAAGAAAAAAGAAGTACGCTATTAACTATTAACGTACCTGTCTCTTCCGAAACGAATGAGTACTACTCTCAGAGACACACTACCATCGAATGAGGTTAGTCT
+
@@<>?BCCDBBCCBBBBBCCCCCCC?BBCADCEBBB@B@CBCA@AC@AA>A?BABBCCCC3C@CBB999BCBBB<@@@@A@A1@B?G<@@@7@BC?CBBBCCCCC@C@BB@CCC@BACCCCCCCCCCCCCCC@CCBB?AACBBBBC?B?B@@?ADDECCCC@CBC9::@CC?989999DCC=>993999999%:>;7:4A<<AB@59459;=5?:??BCC@CFAAABA=@=A@@9@@A=ABBBCBBCBBBBBBBBBBBCCCABAC@=AAACB<ABBB>A=ACBAB
@ATNG8:01239:06339
GATGGTAGATATATGCACGCTCTACCAGAAGATCAGGAACTCTAGAAGAATTCAGATTTTTAACACGAGAGTAAACGTAAAAAGAAGGTTTTACAAGACTCACGTTAACAATATTGCAGCAGTACGCACACAATCGAAGCGCAGTAAGGATGGCTAGTGTAACTAGCAAGAATACCACGAAGCAAGAAAAAAGAAGTACGCTATTAACTTATTAACGTACCTGTTCTCTTCCTAAAACGAATGAGTACATAGATATACGTATAGCTACCATCGAATGAGGTTAGTCT
+
<5;505:444::;555<<<;>9595.5<<.555;99395444444:.33-3-33333333$3-33777333333(38::<<<+<=8=7<<<&55:5;966;<<55.5554.4@@8===???=B@@:90/0//)/7793<<544844.55:;@;???<<;:>:>8889A<@?9>==8<733,333,388889$8;.333=:988>)/(.3.35/5/57>@?:9//)///838)-///&/88)//999:<<<888===:9855///65596A<;55-.7..(..36:99
@ATNG8:01242:06336
GATGGTAGGACGAGCGTCTGAGAGGTACTCATTCGTTTCGGAAGAGACAGGTACGTTAATAGTTAATAGCGTACTTCTTTTTTCTTGCTTTCGTGGTATTCTTGCTAGTTACACTAGCCATCCTTACTGCGCTTCGATTGTGTGCGTACTGCTGCAATATTGTTAACGTGAGTCTTGTAAAACCTTCTTTTTACGTTTACTCTCGTGTTAAAAATCTGAATTCTTCTAGAGTTCCTGATCTTCTGCGCGTATGTATGTCGCCTACCATCGAATTGAGGTTAGTCT
+
54:>9<<@:CAACBCBBCBBABBB?BA=////)/9<9./924.4;=====8;::55.5.55;<8=:<<<9/0/::4//////#/<:>@@D6@666:<<<@=B?B@AA::6:B@BAAA?:>::4:29:>>:99@?AADD:;;AA=@AA000AA@>@=+;9:2::298>@@@A@;@A<===@@2@:>9;????0@CBBB;@000<<977=29999'9===><><AC89:BBA?A<@<?@9::A?BCB><<000<<<<?=@>>>;>;=<<<888)0*066)3-35555
@ATNG8:01243:06320
GATGGTAGTGATACAGATCAGACACCAGAAGATCAGGAACTCTAGAAGAATTCAGATTTTTAACACGAGAGTAAACGTAAAAAGAAGGTTTTACAAGACTCACGTTAACAATATTGCAGCAGTACGCACACAATCGAAGCGCAGTAAGGATGGCTAGTGTAACTAGCAAGAATACCACGAAAGCAAGAAAAAAGAAGTACGCTATTAACTATTAACGTACCTGTCTCTTCCGAAACGAATGAGTACGATGAGATCTCGTGTGCTACCATCGAATGAGGTTAGTCT
+
@AB>?BCCCCCCCBABC@BBDDCCB@BBC@CCEC@@>@?BBBBCBB@CD@C?BAA?????1@>ABBBBBBB>>>8??@CCCG5CD@D@CCC;CBB>BBCBBBCA@=AACC@BCD@CCBBBCDCCCCCCCCCC?CC998;ACA@@AB>B@EBB?BDDDCBBA@CCCDBB?997:BB<??CCF=A@?;::9999%9<9;BBBBBED@000/9<=)/,/>A@A@BBAAACC=@=:::5:@@=BBCCBACCDBBBB@@@999BC;;<>@A<@@;;;:>AAE?B?AB@??
@ATNG8:01243:06346
TATGGTAGCACGAGTCACTCATATCCAGAAGATCAGGAACTCTAGAAGAATTCAGATTTTTAACACGAGAGTAAACGTAAAAAGAAGGTTTTACAAGACTCACGTTAACAATATTGCAGCAGTACGCACACAATCGAAGCGCAGTAAGGATGGCTAGTGTAACTAGCAAGAATACCACGAAAAGCAAGAAAAAAGAAGTACGCTATTAACTATTAACGTACCTGTCTCTTCCGAAACGAATGAGTACAGAGAGTACGATATGTCTACCATCGAATGAGGTTAGTCT
+
BCCB?BBBBBBBBBCCB@?@CBBBB>BBB?BCBBBB@B@CCBCC:99;C@CACCB@@@@@1@@CCCCCCCB9990;A;<;;;*;B>B?BBB:BCC@CCBA@@CAA=A?BB?BBB>AABBFCBCCCCDCCBBB=@B@@<@@A@ABBB@B@DBB?BCCCCCCCACBB???>90+000+000000+0;<8997777#7;6;344;:8;:*.,.5;>0505=@?;?@???AAA;?=@@@;@CC@CCCABBBBDAAABBBB???DDBB@BBB@BBBBB?@@@C@C?BB>>:
@ATNG8:01249:06355
GATGGTAGCTATACGTATATCTATGTACTCATTCGTTTCGGAAGAGACAGGTACGTTAATAGTTAATAGCGTACTTCTTTTTCTTGCTTTCGTGGTATTCTTGCTAGTTACACTAGCCATCCTTACTGCGCTTCGATTGTGTGCGTACTGCTGCAATATTGTTAACGTGAGTCTTGTAAAACCTTCTTTTTACGTTTACTCTCGTGTTAAAAATCTGAATTCTTCTAGAGTTCCTGATCTTCTGGCTCTCGTAGACAGATACTACCATCGAATGAGGTTAGTCT
+
BBB>?CCCBBACCCCCCBBCCCCCHCAAACAB?ADDH>CC?C@CECCCBB?BDDCC@C?CCCC@C?BBCBBBB=B@CCCCB3BB?CBBB>BFCC?ABB?BB>A@BCCC>@@BBBD@@=@AB>B?CCAB>>>>:>>>>9>CC@<<>=?AAAA????<>>>=CC=>;>AAAAAAAA:??@AA5A<A;>>AAA/>@@@F377=778A@@@:====.=@@@D=D<?@;@BB@??@<@<@AAB??;?AA<??@???DDC???AA@@@;884:A==><@@@@=A<@@>>>
@ATNG8:01252:06346
GATGGTAGAGTACAGTGTAGTAGACCAGAAGATCAGGAACTCTAGAAGAATTCAGATTTTTAACACGAGAGTAAACGTAAAAAGAAGGTTTTACAAGACTCACGTTAACAATATTGCAGCAGTACGCACACAATCGAAGCGCAGTAAGGATGGCTAGTGTAACTAGCAAGAATACCACGAAAAGCAAGAAAAAAGAAGTACGCTATTAACTATTAACGTACCTGTCTCTTCCGAAACGAATGAGTACTATAGACTATCTGAGACTACCATCGAATGAGGTTAGTCT
+
CCCE?CBBBBCDBBBBCCCCCCCCB@BBC@DDDCBB?A>BACBBBC?CC?B@A??88777)9>?BFABBDC99858CCDDGG0DM@E7;;;6;BB?CCCCCCCCB?B@CD?BBC?BBAACBCCDCBB@BBDD?CCDD<@@AABBBB?C?C?@>@CDDAAAC?CCA@AA@>>9?@@3:9::::+:==9999999%9???979CABAA7;78>AA7;8;BCCC@CCAAABC>A>@AA<ABB?BBACCBBBBBBCAAAA>BAB>=>CCCC?A@@@C?BB>>;=:@@999
@ATNG8:01260:06336
GATGGTAGCGAGCGAGTGTGTATACCAGAAGATCAGGAACTCTAGAAGAATTCAGATTTTTAACACGAGAGTAAACGTAAAAAGAAGGTTTTACAAGACTCACGTTAACAATATTGCAGCAGTACGCACACAATCGAAGCGCAGTAAGGATGGCTAGTGTAACTAGCAAGAATACCACGAAAGCAAGAAAAAGAAGTACGCTATTAACTATTAACGTACCTGTCTCTTCCGAAACGAATAAGTACGATGAGATCTCGTGTGCTACCATCGTCATCCAGAAGTCT
+
CCBB?BBBBCCBAAACBDCCCD@AA@CCC?CCCC@@?@?BBCBBBD?CA?A?DDCBBBBC5DACCCCCCCCBBA8>?99999)9@=B;BCB;BCHAFAAACCCCC@C@CB@CCB@BBCCCA@@CCDDBBBBCAGCBB?BECCBC@@?A@EBB>BCDECCCC@BBBCCC@A@<@A@9<?898-:==;?@@AA2AC@D???CDBBB@B?BBBC?B?BCBBCADCBCBDE@G?BBC>CBB?;;8:CBBBACCCCCBBBBB@@@A@BBC>CBCCA@ACC?CCC@B???
@ATNG8:01261:06349
GATGGTAGGCGTGTGAGAGTCTGCCCAGAAGATCAGGAACTCTAGAAGAATTCAGATTTTTAACACGAGAGTAAACGTAAAAAGAAGGTTTTACAAGACTCACGTTAACAATATTGCAGCAGTACGCACACAATCGAAGCGCAGTAAAGGATGGCTAGTGTAACTAGCAAGAATACCACGAAAAGCAAGAAAAAAGAAGTACGCTATTAACTATTAACGTACCTGTCTCTTCCGAAACGAATGAGTACGTGTGCGACGTGTCTCCTACCATCGAATGAGGTTAGTCT
+
59>>;@BC@DBBBBCBDHE@A@CBB<BCC?@@@AADAC@CCDDBBBBAA?A@BBBA@AAA0@?BD@AAAADBBA>ABBBDDD3::69;>?@5?>A?A999=?=9948>CA?AA><>AAAA>>>>>AA@@@<<8<A@@:<<=<==777)84:;B?BBCBB??@@@??C??:994:@>;>>9999(8;;5387777#7939>=?88:;51212>?>:>===888>BC===??<?=B==6900+000=098??>>ABAABBBBB@@A<A==:=;;;=8;:::5;;AA>?A
@ATNG8:01215:06381
GATGGTAGATACTCGCTGATACACCCAGAAGATCAGGAACTCTAGAAGAATTCAGATTTTTAACACGAGAGTAAACGTAAAAAGAAGGTTTTACAAGACTCACGTTAACAATATTGCAGCAGTACGCACACAATCGAAGCGCAGTAAGGATGGCTAGTGTAACTAGCAAGAATACCACGAAAGCAAGAAAAAGAAGTACGCTATTAACTATTAACGTACCTGTCTCTTCCGAAACGAATGAGTACTATAGACTATCTGAGACTACCATACGAATGAGGTTAGTCT
+
<<<>>A@ABAAA;55<<;?;669@@8>@B?;;9@@@;B<?<>@@00-0=:=<?B995;::)>8?ABCCBBBCCC:??@A@??0:;79=BDD<DBC?BAAA<;:@@=@@CC@BCB?BBBDECCCBCBCCCCDDABCBA>@@CBCC@?=@ADCC@CDCCCCCC?CCBAAA?BB?BCD?B<<<<78<A8?@@@A2@B?BBBBBBBBC7;7;>?=5;5;?@@@>AAAABBB?C????:??C?CAAABBBBBBBBAAABBAA@??=;;9638///6:5/3384:.35<45
@ATNG8:01217:06382
GATGGTAGGACGAGCGTCTGAGAGGTACTCATTCGTTTCGGAAGAGACAGGTACGTTAATAGTTAATAGCGTACTTCTTTTTCTTGCTTTCGTGGTATTCTTGCTAGTTACACTAGCCATCCTTACTGCGCTTCGATTGTGTGCGTACTGCTGCAATATTGTTAACGTGAGTCTTGTAAAACCTTCTTTTTACGTTTACTCTCGTGTTAAAAATCTGAATTCTTCTAGAGTTCCTGATCTTCTGGTGTCGTCTATCATGTACTACCATCGAATGAGGTTAGTCT
+
<<<>?BBC?BBBBBCBBCCACCCD@CCDDCBB@BCDC?BB?B@EDBCCCB@CCCBB?B?BCCC@CACCCCCCCBC@CCEDF5;;8;AAC;BA@@;>@@;=A49:@@@@?BBCBB@@@>A;;7;=BCBBBBBB?BBAA>BBAACDCCCCCCCBCBA=@::7;C@D@CABBBBCCD<@;;;;6:>C@CCICC,BB;;;0;@A@CB;;:@?BCDE5AAA@@<@?CC>BB@A@BB@B?DBCCCD?BBC@CCCBDC;:;BCDCBBB;;;B@CCAAAACCBCAB?BCJ;;
@ATNG8:01225:06383
GATGGTAGTATATCGCGTCGCTATCCAGAAGATCAGGAACTTCTAGAAGAATTCAGATTTTTTAACACGAGAGTAAACGTAAAAAGAATGGTTTTACAAGACTCACGTTAACAATATTGCAGCAGTACGCATACAATCGAAGCGCAGTAAGGATGGCTAGTGTAACTAGCAAGAATACCACGAAAGCAAGAAAAAAGAAGTACGCTATTAACTATTAACGTACCTGTCTCTTCCGAAACGAATGAGTACGTGTGACGTACGTGAGCTACCATCGAATGAGGTTAGTCT
+
778;7<<@@A;69?@@CBBBBAA??69>@84449//)/)//)////<8==:>8<;:44:::9#4.4:=>>>>>>>B9==00000*0B+//2777.9:<8=><BAEHBB@B@CC@CCC>@ABBBBBBCDDCC@@@DABCCC@BAAA@A@A<@=@BB?BDDCCDDD@AAAAAB=?>9?A@:@AAAA=???;::9999%9@<@98:BBCAB8;7:>==9><?BCCC@CBBBBBB?A?BBB=BAA>ABBBBBDBBBAAABBDDBBBBBAAADD@BBBBC?BB@@<??DAA@@
@ATNG8:01226:06383
GATGGTAGGCGTGTGAGAGTCTGCCCAGAAGATCAGGAACTCTAGAAGAATTCAGATTTTTAACACGAGAGTAAACGTAAAAAGAAGGTTTTACAAGACTCACGTTAACAATATTGCAGCAGTACGCACACAATCGAAGCGCAGTAAGGATGGTTAGTGTAACTAGCAAGAATACCACGAAAGCAAGAAAAAGAAGTACGCTATTAACTATTAACGTACCTGTCTCTTCCGAAACGAATGAGTACGATGAGATCTCGTGTGCTACCATCGAATGAGGTTAGTCT
+
BAA<@CCE@BBBCCBCCCDBCBECB8CDD@DDBBCGAC@BBCBBAA?AJAHADCB@@@@@0@<@CCCBBBCBBB=BBAAABA3A@=A<@@@5??B?ABBBBBBCC>A=AB>>?@?@?@@@@@@@AAAA===?;?AAA;@@AA==8718:==@;?;?????B?BBBC??<?B?BCF?CA666.6//).<>@@,;<6@???ABAAA7:7;CAA=A=B=678;??>B@@@=D=@@@9>BB?@=;;77599;><=>:8:>>>?:::AAA:==@::5:???;?=@>:::
@ATNG8:01226:06391
GATGGTAGTCTCAGATAGTCTATAGTACTCATTCGTTTCGGAAGAGACAGGTACGTTAATAGTTAATAGCGTACTTCTTTTTCTTTGCTTTGTGGTATTCTTGCTAGTTACACTAGCCATCCTTACTGCGCTTCGATTGTGTGCGTACTGCTGCAATATTGTTAACGTGAGTCTTGTAAAACCTTCTTTTTACGTTTACTCTCGTGTTAAAAATCTGAATTCTTCTAGAGTTCCTGATCTTCTGGACGACGCGCACTGACACTACCATCGAATGAGGTTAGTCT
+
8>@<=ACCBBBDCCBABB;:9B@BBCBBBB;;;;DGD=@@@CACEDBAAA?BCFIF?B?BBCC:;8;AAA@995;7:<<::'444(4:;<3;;=9=C?;?A0000@?B@@BBB?@<>8=@@=@?AC??>B>>;@B;;7ABBABAA;;;@@AAAAA@DCC?BA>A=AAB;;:CCCACCEJJ<CAC?BBBBB1AACBB=B9;:@@BA@@=ABA@0@;;9?=?=BDABBBCCDD?A?BDECBC>AAGBCC;;;BB@A@BB@AABBBBMADBBBC@;;;B?B?BBA@@
@ATNG8:01229:06365
GATGGTAGTGTCATATGAGAGTGTGTACTCATTCGTTTCGGAAGAGACAGGTACGTTTAATAGTTAATAGCGTAACTTCTTTTTCTTTGCTTTCGTGGTATTCTTGCTAGTTACACTAGCCATCCTTACTGCGCTTCGATTGTGTGCGTACTGCTGCAATATTGTTAACGTGAGTCTTGTAAAACCTTCTTTTTTACGTTTACTCTCGTGTTAAAAATCTGAATTCTTCTAGAGTCCTGATCTTCTGGTCTACTACACTGTACTCTACCATCGAATGAGGTTAGTCT
+
>C<C@B>A@A?9:556=BCCCCCBCBBBBB;:4:?@C>BB@B?@@A@@BC?AA@;99)55::9@<A@BBAA@00)/727:;;;*///,5:;=6====8=9:45<.5666==:=BB?CAA@@CAA=A?BBD<;<CC=AA@@=BBBAAABBBAA@BBABC?AAA?A@AE@BCA@@ABAA>A;;;;.:>?;:;;;;;%;=?CD=C;:9@>?595.5959$9999949=@B?@A@;;:;:4:A@@>@<@:;6;@AABCCCGCBCCCDBBBCEACCB@@<AAAA=@=@CCBB
@ATNG8:01231:06386
GATGGTAGGCGAGAGTGAGACGCAGTGCTCATTCGTTTGGAAGAGACAGGTACGTTAATAGTTAATAGCGTACTTCTTTTTTCTTGCTTTTCGTGGTATTCTTGCTAGTTACACTAGCCATCCTTACTGCGCTTCGATTGTGTGCGTACTGCTGCAATATTTGTTAACGTGAGTCTTGTAAAACCTTCTTTTTACGTTTACTCTTCGTGTTTAAAAATCTGAATTCTCTAGAGTTCCTGATCTTCTGGATATGAGTGACTCGTGCTACCATCGAATGAGGTTAGTCT
+
//:;:<@@=CCCCBCCCDCCCDGDBCCCFECC@BDDE>C@C@BBBCCCE?CCBBA@B@BBBC@C@CCABBBBA@<>;;;;;&<>9?99::(9??@<B::87C?ABBDBB?BBBBBBAA>AB@;?<>><>>>?@=A@>>;>AAB@@@?@@C@@;:9:4:666)87189>DED@@@AB<>????5?<@:87677(8=>?A7@@@==:>>>@AA:AAAA/B?@?@;>8>;=AAA>>><?7;<CB?@;?AA<AADA??<<<DAAAA???@AA<AA>>><???A<A;AAA=<
@ATNG8:01234:06367
GATTAGAGAGACTGTAGCGCACCCAGAAGATCAGGAACTCTAGAAGAATTCAGATTTTTAACACGAGAGTAAACGTAAAAAGAAGGTTTTACAAGACTCACGTTAACAATATTGCAGCAGTACGCACACAATCGAAGCGCAGTAAGGATGGCTAGTGTAACTAGCAAGAATACCACGAAAAGCAAGAAAAAAGAAGTACGCTATTAACTATTAACGTACCTGTCTCTTCCGAAACGAATGAGTACCTCTCAGACGCTCGTCCTACCATCGAATGAGGTTAGTCT
+
BBB9ABBBBCDDBBCBBBGDDCC?CCC@BABB;;8;<AABDGDC@BB?B>AABCCCCC3C?BBB???AA???8<?>A@@@0@C@F@DED:CCDBDCCCCBC;;:;?CC@CCC>@@A@AAAIDCAAACCDC@BBBB?BBBABBBC@C@CA@?@DECBBCD@AAA????BC?BA@:987777(7==;>ADDA@)@@=00/=><=??:=:=AA@8=:=?BCC@CBBBABC?B?BBB=????BBBCCDG@CAAABBBAB???@@A<@@B<>>>==8=A>?:>:=AAAA
@ATNG8:01237:06385
GATGGTAGCTATACGTATATCTATGTACTCATTCGTTTCGGAAGAGACAGGTACGTTAATAGTTAATAGCGTACTTCTTTTTCTTGCTTTCGTGGTATTCTTGCTAGTTACACTAGCCATCCTTACTGCGCTTCGATTGTGTGCGTACTGCTGCAATATTGTTAACGTGAGTCTTGTAAAACCTTCTTTTTACGTTTACTCTCGTGTTAAAAATCTGAATTCTTCTAGAGTTCCTGATCTTCTGGACAGAGTGTGCAGATACTACCATCGAATGAGGTTTAGTCT
+
<AAC;66=>>>>>>=B=CCCCCCB>;;;@BBC@CCCJ?FFAGFBBCCCCC@DBCBE@C@BBBB@D@BBCDDDBBA<?>:::':?4>?A=69A?A?ACD?BB=@?BA@A?BABABBBB?BAA5808?;?9=>>6A:>@279<778@ACCBAAA>>><>=>;:;5;=888=;::75/277==.A6A4<<<>>/>@@@B7:9:99:>?@@=ADDD/@?<;:6=98808>==<@@=@<?A@@@D:=>><A>=<=<=88877??@?@?@@<9:99866988(//(/--63
@ATNG8:01239:06361
GATGGTAGCTCTGCTCTGACTCTCGTACTCATTCGTTTCGGAAGAGACAGGTACGTTAATAGTTAATAGCGTACTTCTTTTTCTTGCTTTCGTGGTATTCTTGCTAGTTACACTAGCCATCCTTACTGCGCTTCGATTGTGTGCGTACTGCTGCAATATTGTTAACGTGAGTCTTGTAAAACCTTCTTTTTACGTTTACTCTCGTGTTAAAAATCTGAATTCTTCTAGAGTTCCTGATCTTCTGGATACACTCATGTGCACCTACCATCGAATGAGGTTAGTCT
+
:8//+/;:=A=<>>:995@ABAAABBA@<=00,0@@@<AG?B@CCBBCCDABACCC@C@CCCB6:6<B@@696<<.55999(997@:>>59>:9.9<A9;?<@@?CBC@BBCCCCCC?BCC@C@CBBBBBBC@CCCC@CCCCCCCCCA@@CEAAA@@@@<@@:@5;;C;;9@??9>@@@B9@>B;9;;;;*;::<<0:CCBBBBB@@<@CBC3CCB;;8;=BB?BBGCDBB@F@AAACCC@BBBACCCBBBBCC;;;@CCC>?@B>A;;;@=;99929<@CCCC
@ATNG8:01252:06388
GATGGTAGTGTCATATGAGAGTGTGTACTCATTCGTTTCGGAAGAGACAGGTACGTTAATAGTTAATAGCGTACTTCTTTTTCTTGCTTTCGTGGTATTCTTGCTAGTTACACTAGCCATCCTTACTGCGCTTCGATTGTGTGCGTACTGCTGCAATATTGTTAACGTGAGTCTTGTAAAACCTTCTTTTTATGTTTACTCTCGTGTTAAAAATCTGAATTCTTCTAGAGTTCCTGATCTTCTGGGATGTGTGCGCAGTGCCTACCATCGAATGAGGTTAGTCT
+
CC@==ACBDDDBBABBCCCCCBCCDDCCBB:::;CDL>CC@C@CCBBBBC?DDFFC@B@CCBD?DACCCCABBCC?BCBBB5BC@CCDC>BABB?BBB?BD;;;ACCC@BBEFDDBB=BBD@D?DCCCCCBB>ACCC@CBBCCCCDCBBBCBBBC?CBB@BC@C@CCBBBCCBA=A@@??3@5:4;BABA2BCBBC;;;FCDCDGCC>BBBB2BCCCCAC@CC@CCCDDCD?B?BBBCCB?B@A@9@000AAACCCCCHCFAECC@DCDCB?BB@@>@@BBBAA
@ATNG8:01255:06368
GATGGTAGTATAGAGCTCTACATAGTACTCATTCGTTTCGGAAGAGACAGGTACGTTAATAGTTAATAGCGTACTTCTTTTTCTTGCTTTCGTGGTATTCTTGCTAGTTACACTAGCCATCCTTACTGCGCTTCGATTGTGTGCGTACTGCTGCAATATTGTTAACGTGAGTCTTGTAAAACCTTCTTTTTACGTTTACTCTCGTGTTAAAAATCTGAATTCTTCTAGAGTTCCTGATCTTCTGGCGCTCTGTCACGTCTGCTACCATCGAATGAGGTTAGTCT
+
AAA>?BBBCCCCCCCCB@BCCCCCCCBBCC@@?@EDD<AA?C?CBCCDBB?BABCD@C>AACC?B?BBBBBCDCC?999:9.9A?BBBB>BBBB?BBB>BB<>>?CBB@ABBCCBB@:@AA<A<AAA?@A@>;@AAA5:8A?>>>AAAAAA@@??;@@A=CC=C7><?AA@@@@<@@@BB5B<@:;;:::):>888)99::;;@=>=18898+6ACBA<A;AA<@>>>>=>:?<?@CA??<===<:;;A?????AC@@>>>@@AA<A@==?9>>;;7;;?CBBB
@ATNG8:01258:06363
GATGGTAGCACACGAGATCTCATCGTACTCATTCGTTTCGGAAGAGACAGGTACGTTAATAGTTAATAGCGTACTTCTTTTTCTTGCTTTCGTGGTATTCTTGCTAGTTACACTAGCCATCCTTACTGCGCTTCGATTGTGTGCGTACTGCTGCAATATTGTTAACGTGAGTCTTGTAAAACCTTCTTTTTACGTTTACTCTCGTGTTAAAAATCTGAATTCTTCTAGAGTTCCTGATCTTCTGGGTGCGCTACAGTCTCTCTACCATCGAATGAGGTTAGTCT
+
@@>??ACCCCBB9;9CDECCDCDFBBAA@A@@=@BBB=BC9;7:BCCICCADDBBBAC?BCDC@C@BBBCCCCCB?AAABB2@A8=987)3<=?<A@C?BB????BBB<????AA??<?BB?B?AAA@@A<@<?>>><>>>AAAB===AAA>>>?;8889=;3:6;==BBAAAA;>8888)8:>::;:::+;==?A9?????>A>;:4;>=>/?==>?;?=BB;>>A>;;;=B>A>>?BB=;6660///666>@A???@@AA@?@;;:;;A<==>>=A=;;;A@
@ATNG8:01267:05770
GATGGTAGCACGACACGACGATGTGTACTCATTCGTTTCGGAAGAGACAGGTACGTTAATAGTTAATAGCGTACTTCTTTTTCTTGCTTTCGTGGTATTCTTGCTAGTTACACTAGCCATCCTTACCGCGCTTCGATTGTGTGCGTACTGCTGCAATATTGTTAACGTGAGTCTTGTAAAACCTTCTTTTTACGTTTACTCTCGTGTTAAAAATCTGAATTCTTCTAGAGTTCCTGATCTTCTGGGTCTCTCTCTCACGTCACTACCATCGAATGAGGTTAGTCT
+
<;@??A===<///7///<95564449555A=>9?:;<09@<B9CBBBBA@=@A@@@?>7;;<<8=9=<<?<<<99488888'8948333,3::;:<<@@BB>@??B@@=ABBBBCCC979B?B?B@<AA7757;?75.2:55565555555595503..(.2,227.--8---7.33333)34;6;;;;;*;A>>>7=>B?@?A@<<4:<<>.56A==6;4;<589::877052888<==37666,6588@@>;::;;866775350.-,22,,,,,,2022...
@ATNG8:01271:05775
GATGTAGCTCACGTACGTCACACGTACTCATTCGTTTCGGAAGAGACAGGTACGTTAATAGTTAATAGCGTACTTCTTTTTTCTTGCTTTCGTGGTATTCTTGCTAGTTACACTAGCCATCCTTACTGCGCTTCGATTGTGTGCGTACTGCTGCAATATTGTTAACGTGAGTCTTGTAAAACCTTCTTTTTACGTTTACTCTCGTGTTAAAAATCTTGAATTCTTCTAGAGTTCCTGATCTTCTGGAGATATCATCAGCGAGCTACCATCGAATGAGGTTAGTCT
+
444444:;@@A@;;;566=>====66666=<7@955)5<5<7>==;<;?9?BA@A@C@CDCC6:65=:=:433<4789888#3359333(3::?7?<?=AC?AABC??;?B@@@A9937AB?B?BB:>868=8<=AA=CA;;;==???A>==???;;::97/)/5///:99:=<388889*87>488888(8<<<=5=?=7977777.7777(556,5>:>6>?9?>@?<9=:>8<<<=<=8==>;::::///9:9:>>?;;:89949/--3,--/9596;==A>
@ATNG8:01276:05774
GATGGTAGTATATCGCGTCGCTATCCAGAAGATCAGGAACTCTAGAAGAATTCAGATTTTTAACACGAGAGTAAACGTAAAAAGAAGGTTTTACAAGACTCACGTTAACAATATTGCAGCAGTACGCACACAATCGAAGCGCAGTAAGGATGGCTAGTGTAACTAGCAAGAATACCACGGAAGCAAGAAAAAAGAAGTACGCTATTAACTATTAACGATACCTGTCTCTTCCGAAAACGAATGAGTACTGTATCTATGTGTGCGCTACCATCGAATGAGGTTAGTCT
+
:::<?D@;65:<<@BBBC=66>A:@;9;4.499955.54555556>:??<@?=BBCBCCC2A7;;>9:9==499,9<@>@@@+<@;<5;;?7?CDADBBCCCDAA?@?BA?C;<8;BAABCBCCC;;=BBBBABCBF>@@BAAACC?C?BAA?@GECCCCD>:::???ADC?CBB5==B7A>:8<8000000%0>;00/=9:@@><@<@@@A;>:=;887;4::::;77-/2.///&...(..53559222833...5557=<<=@>A;=99//(/=0949<@@:::
@ATNG8:01276:05809
GATGGTAGTAGTACACTAGTCATACCAGAAGATCAGGAACTCTAGAAGAATTCAGATTTTTAACACGAGAGTAAACGTAAAAAGAAGGTTTTACAAGACTCACGTTAACAATATTGCAGCAGTAGCACACAATCGAAGCGCAGTAAGGATGGCTAGTGTAACTAGCAAGAATACCACGAAAGCAAGAAAAAGAAGTACGCTATTAACTATTAACGTACCTGTCTCTTCCGAATCGAATGAGTACACACTCTCATATGACACTACCATCGAATGAGGTTAGTCT
+
;;?;:>::>=///7779:<<><;;<9A@@?AA;;;;29255<666<8<=8=:ABBBBBBB5@>@ECCCEBA??@<>>?=>>>+6646:???2A@A?AAAA?AD@@=@=@B@ECC@C@@@CBBACCCCBB;;:;BCB@CCBBCBAA?B=@?A=ACCBBBBB?BBAA?@@BE?BAB?AAABB>BBC@;:??A17:?CCB;;9>=;+0,0;:<8?;?>?AA;??999>?@D>@??CBCC?AACA@@@CCBBBBBBBBBDBBCBBBAA>BA;:9=@@::49=;69?@
@ATNG8:01277:05801
GATGGTAGACACGTGTGCTCTCTCGTACTCATTCGTTTCGGAAGAGACAGGTACGTTAATAGTTAATAGCGTACTTCTTTTTCTTGCTTTCGTGGTATTCTTGCTAGTTACACTAGCCATCCTTACTGCGCTTCGATTGTGTGCGTACTGCTGCAATATTGTTAACGTGAGTCTTGTAAAACCTTCTTTTTACGTATACTCTCGTGTTAAAAATCTGAATTCTTCTAGAGTTCCTGATCTTCTGGTAGAGCGTGCATATATCTACCATCGAATGAGGTTAGTCT
+
:>B<?DDDCCC@A@BBAAACDBDGCBCCBDCGACCED>CB?CACCBBBCB<@@@@@>A@@@@C@C?BBBBBBA=B:CCCCC3BB?BBBA<BEBC?B??<?B;???BBB>AABBBBBB??;<=A=AAAA@@@A<B@@@:>>AA@>>>?@D??:::?<>=<=DD;?9?>?B???@?:>==>>3>=B9<<AAA.C<<666<:::@>A><>5====/>CAAA<A<AA:>>@@@>=9=>DA=<<A;@@A<AAA@@>>>?@???@A>>>AA<A@?>=8<A::7;<AAAAA
@ATNG8:01278:05781
GATGGTAGTGTGTCTCTGAGAGTAGTCTCATTCGTTTCGGAAGAGACAGGTACGTTTAATAGTTAATAGCGTAACGTCTTTTTTCTTTGCTTTCGTGGTATTCTTGCTAGTTACACTAGCCATCCTTACTGCGCTTCGATTGTGTGCGTACTGCTGCAATATTTTAACGTGAGTCTTGTAAAACCTTCTTTTTACGTTTACTCTCGTGTTAAAAATCTGAATTCTTCTAGAGTTCCTGATCTTCTGGAGATATCATCAGCGAGCTACCATCGAATGAGGTTAGTCT
+
BB@@<?=@?ACBBCA@@ABCCICCBBBBAA?;?8::-;;5;=AABDDBB?@@=;;;0<5:A@A2;69>9@@::29@99=9999$9:;1<?<=6=CCC?C;;7:?5;;@@@H@BBBCBBBB@DCC@CACBBBBB;;7;@@A?CCB<;;@ABBBBBDCBB?A@@AA9@<@BB@@?B;;499999*46;84////$//777(//88878899-////$//0/9)/*8=4=@ABBBB=B>@??=9=0//=<8899>AA>@A>>>???>>=A<@>>>B=>>>@<@<>>>;;
@ATNG8:01280:05767
GATGGTAGCTATACGTATATCTATGTACTCATTCGTTTCGGAAGAGACAGGTACGTTAATAGTTAATAGCGTACTTCTTTTTCTTGCTTTCGTGGTATTCTTGCTAGTTACACTAGCCATCCTTACTGCGCTTCGATTGTGTGCGTACTGCTGCAATATTGTTAACGTGAGTCTTGTAAAACCTTCTTTTTACGTTTACTCTCGTGTTAAAAATCTGAATTCTTCTAGAGTTCCTGATCTTCTGGGTGTATCAGCGAGTATCTACCATCGAATGAGGTTAGTCT
+
BAA@?CCCCBCDCBBBBCCCCGFCFC;;;C;;6<CDD=CHAG@BBCCCCC@ECCBB?B@CCCC?B?BBCCCBCCC?ACCCC3CC@BBBB=BECC?AAB@BB=???BBB@BBBAAACA>CAA<A?BB=B:::@=A@>>;A?A<<;=>?>A>@@A994:::=AD:<9<AAAAACAA9>>AAA5A<A<A=>CC/AA;>>7=???AAAAAA<AAAA/A===A=B<@><AAAAA??;@<A@@@??:=>AD9>?>><=>@A==>>>A@@@@8<<:9:3:>>A=A=???A?
@ATNG8:01280:05776
GATGGTAGCGCACACATAGATACAGTACTCATTCGTTTCGGAAGAGACAGGTACGTTTAATAGTTAATAGCGTAACTTCTTTTTCTTTGCTTTCGTGGTATTTCTTGCTAGTTACACTAGCCATCCTTACTGCGCTTCGATTGTGTGCGTACTGCTGCAATATTGTTAACGTGAGTCTTGTAAAAACCTTCTTTTTACGTTTACTCTCGTGTTAAAAATCTGAATTCTTCTAGAGTTCCTGATCTTCTGGGATGTGTGCGCAGTGCCTACCATCGAATGAGGTTAGTCT
+
;::;<AA<ADCCCCCCCCBCCCBBDEDCCC;;6;ABB<@A<@=@ACCBBB<<;5555)57;;;=0:79@:=@//)/;377999)8;;3656>5<<=<<@:;;,:@4::99CD@ABA=@@@A=@@@=@?CCCBBC;;4;A>>9>?@@AAAADABBBBEBB@BBC@CC=@=AA@AAABBB>A;;;;;*;;A;BBCCC1@@A@@499A>>AAB?>@@@@@+<@@AA;@?BB?;000000*06=>?B9:899DD>C::;:BAA@B@@ABB?BBC?B;;;;5;@;;6;?BCCCB
@ATNG8:01281:05794
GATGGTAGGCGTGTGAGAGTCTGCCCAGAAGATCAGGAACTCTAGAAGAATTCAGATTTTTAACACGAGAGTAAACGTAAAAAGAAGGTTTTACAAGACTCACGTTAACAATATTGCAGCAGTACGCACACAATCGAAGCGCAGTAAGGATGGCTAGTGTAACTAGCAAGAATACCACGAAAGCAAGAAAAAGAAGTACGCTATTAACTATTAACGTACCTGTCTCTTCCGAAACGAATGAGTACAGAGAGTACGATATGTCTACCATCGAATGAGGTTAGTCT
+
::<<?BCD@FBBBCDDAAADCC@@@<@CC?BC;;<C@C?BBDDDCD?@@?@@BCA@@@@@0@@BBCBCBADBA@9>=99999):?;=3733&39928><ABBBBB?B@BB?B==:>;>>>>>??@???:::A<ACAA;::;@FA>>:>=AAC?B?>?BFBB?BCBC??<?A=ACD<??BBB<@@@<@@>>>,9949?;AA@==><?<>>>C<?<?@>>=<@DDD===<@<??G;?AA>???B::9BBBCBBBAABBBB>?>AAAA;?<=;A;88:@<?:?@A:;
@ATNG8:01282:05809
GATGGTAGATATATGCACGCTCTACCAGAAGATCAGGAACTCTAGAAGAATTCAGATTTTTAACACGAGAGTAAACGTAAAAAGAAGGTTTTACAAGACTCACGTTAACAATATTGCAGCAGTACGCACACAATCGAAGCGCAGTAAGGATGGCTAGTGTAACTAGCAAGAATACCACGAAAGCAAGAAAAAGAAGTACGCTATTAACTATTAACGTACCTGTCTCTTCCGAAACGAATGAGTACACACTCTCATATGACACTACCATCGAATGAGGTTAGTCT
+
888:@A@ACBAABB;9;AAAABB;;:;CB?BDCBBB?B?BBB@@AE@BC?C@AAABBBBB3A>BAAABBCC>>>7=>?@AAA2AC@C?BBB;BBC@CBBBFECCC@B?BC@CBB?BCCDDBBCCCCCCCCDD@DDBB?BBBBBBBB?B?B???@DCCBCCB@BBBBAA?BD@?>>788A@@:A@A>ACDDC/BA?C@@@CCCCC?@4::BC<><>@BAB?BBAAAA@=A?AAB>BEH>AACBBBCAABBBCCBBBBCCCCCCBBB@DBBBA?AAAA>A?CBBAA
@ATNG8:01284:05763
GATGGTAGACACGTGTGCTCTCTCGTACTCATTCGTTTCGGAAGAGACAGGTACGTTAATAGTTAATAGCGTACTTCTTTTTCTTGCTTTCGTGGTATTCTTGTTAGTTACACTAGCCATCCTTACTGCGCTTCGATTGCGTGCGTACTGCTGCAATATTGTTAACGTGAGTCTTGTAAAACCTTCTTTTTACGTTTACTCTCGTGTTAAAAATCTGAATTCTTCTAGAGTTCCTGATCTTCTGGGTCTCTCTCTCACGCACACCATCGAATGAGGTTAGTCT
+
BBBC?BBCCCBBBECABABBIFBBAA;;;CCIADDDC>CC@C@CCBBBCC?BBCCD@D=AABC@C@CCCBBBC>D>BABBB1;A6A::9,7?@A?BCC@CC?AA>ABC@CAAABCBB?B@@<@>@===@AAB=BB==6;;;;;?>>>>>AB===B=BBA<@@<@<???AAA@@@=@@@@@5@<>977777(8=666077:///=67;=BDDC/A?>>?<B=@@;???A>==:><>>FBA@:>>AE:>>>@@777B>>>AAA>>=<@:::=:;;:>:>>??@@@
@ATNG8:01290:05783
GATGGTAGTGCGTGAGAGAGAGACCCAGAAGATCAGGAACTCTAGAAGAATTCAGATTTTTAAACACGAGAGTAAACGTAAAAAGAAGGTTTTACAAGACTCACGTTAACAATATTGCAGCAGTACGCACACAATCGAAGCGCAGTAAGGATGGCTAGTGTAACTAGCAAGAATACCACGAAAGCAGAAAAAAGAAGTACGCTATTAACTATTAACGTACCTGTCTCTTCCGAAAGAATGAGTACACCTCTCATATGACACTACCATCGAATGAGGTTAGTCT
+
BC@@?A?AABAA==CCCBB>A@995)5;<7<==555157;;<887:)//)/4--------$--(--5:9>A:98=37799999'99393;;;+<55.5;555>;;;9;:?@9;@C?CBBACB@AA000><<<>5>>9949@@<A:;9>A?ABB>BAA;;:59.4<9==?<>><=B=8=::;;28////////$/>6;377BBBBC@A755296<997?;;8>:;<A;B<?589?99959B?>=>///)0=;=?@;:000663--(//.7;49;880505;;=<
@ATNG8:01291:05781
GATGGTAGAGAGACTGTAGCGCACCCAGAAGATCAGTAACTCTAGAAGAATTCAGATTTTTAACACGAGAGTAAACGTAAAAAGAAGGTTTTACAAGACTCACGTTAACAATATTGCAGCAGTACGCACACAATCGAAGCGCAGTAAGGATGGCTAGTGTAACTAGCAAGAATACCACGAAAGCAAGAAAAAGAAGTACGCTATTAACTATTAACGTACCTGTCTCTTCCGAAACGAATGAGTACTGCGTCTCACTCCGCCTACCATCGAATGAGGTTAGTCT
+
BBCDAEAABB@@A@A@<;@ACGCBB>BDD@BBFCDDBB?BBBBBBC@BB?C?BBCBBBBB3C?CBBCBCGCCCC=CBABCCC2BC?CACCC<CBB?DCCBBAD:97<@CCACCC?BBDCCCBBACDCBABBC@DCCC?CBBBCCCC@C@C99;:CCCCCCC?BBCBBB@??<?CC<??:99+9==9?BABB3BD@ABABBBCCC?C?DCBB5978ACCC@BAAAA@@<@?BBC>BCC@CCCBBBB???BBCBCCDCC?CC?CCC?BBDBB@BBBB?B@BBCCC
@ATNG8:01292:05781
GATGGTAGCTCTGCTCTGACTCTCGTACTCATTCGTTCGGAAGAGACAGGTACGTTAATAGTTAATAGCGTACTTCTTTTTCTTGCTTTCGTGGTATTCTTGCTAGTTACACTAGCCATCCTTACTGCGCTTCGATTGTGTGCGTACTGCTGCAATATTGTTAACGTGAGTCTTGTAAAACCTTCTTTTTACGTTTACTCTCGTGTTAAAAATCTGAATTCTTCTAGAGTTCCTGATCTTCTGTATACACACTCGCTCGCTACCATCGAATGAGGTTAGTCT
+
??AB@BBBFBACBBBBBBBDCCCCCCCCBB@@>@BB?CG@C?BBDCCCC@CDCCC@C@A@A@>BACCCDCAA@A<;;;;;*4;24>@A<BDCDACCD?BC9;;BCCI@CBBDCCCC@BBB@B@CDDBBBCC@BBCC@CCCCDBBBCBBBCBB@@=@BC?BB@B=@@BBBCCBA=A;;;;.;>C><<;;;*;BBBC>CBBABBBBAA=AAAA0@@@;;6:=BD@CCCBBBC?A?ACABCB@BACBBBBAB@@@BBB@@@BAAAC?AAA9929>:;5;9?BCBC
@ATNG8:01292:05808
GATGGTAGAGTATCATGTGTATCTCCAGAAGATCAGGAACTCTAGAAGAATTCAGATTTTTAACACGAGAGTAAACGTAAAAAGAAGGTTTTACAAGACTCACGTTAACAATATTGCAGCAGTACGCACACAATCGAAGCGCAGTAAGGATGGCTAGTGTAACTAGCAAGAATACCACGAAAGCAAGAAAAAGAAGTACGCTATTAACTATTAACGTACCTGTCTCTTCCGAAACGAATGAGTACGTGTGACGTACGTGAGCTACCATCGAATGAGGTTAGTCT
+
778:36.-0//77/55;9<9>:99;.554.4::8<<9@6999:9?@:;;7<8<<<<====+B:B?CCCBBB;;;,9996=>>+==6<.555&59:6<;@>=?=;9.9:<>5:<<8<<==A@?@@AACCDC<;7;AB@>BCCCCCA@<@>B;;5;@>:?=AC@A@@CCD@@@=?BA<@@999,9>><BBKEH3AC>A@BBBBAAA5959>A@38187;:58;666=??;A;===4944.4444;<;;@<BBCCBA@?>:..---77(/499:4:;;;7;:8:8:8
@ATNG8:01293:05807
GATGGTAGCTCACGTACGTCACACGTACTCATTCGTTTCGGAAGAGACAGGTACGTTAATAGTTAATAGCGTACTTCTTTTTCTTGCTTTCGTGGTATTCTTGCTAGTTACACTAGCCATCCTTACTGCGCTTCGATTGTGTGCGTACTGCTGCAATATTGTTAACGTGAGTCTTGTAAAACCTTCTTTTTACGTTTACTCTCGTGTTAAAAATCTGAATTCTTCTAGAGTTCCTGATCTTCTGGCTCTCGTAGACAGATACTACCATCGAATGAGGTTAGTCT
+
AACC?CCDBCCCBABBBBBBBCCCBBCDCBBB>AAAC=CC?B@BBCCCCB@CBBBC?C@DCCC@C?BCCCBBBAA>@BBBB3BC?CBAB=BCCC@CBB=AB799ABAA>BBBBCCCC?BBB=B=BBAC===A<AB@@6::AA===AAAA@@>>>?;>>?=BB7<8;?AAAAAA@4:8898)87=8=?BBB/?@@BB9>>=;;;<<<>08888(8;;;D=E:==;?ABB====A=A@@@@@<@<<8<:::>>E==>C??>;;;??@;>>>@?<?A@@<@=AA;;;
@ATNG8:01294:05768
GATGGTAGTGTGTCTCTGAGAGTAGTACTCATTCGTTTCGGAAGAGACAGGTACGTTTAATAGTTAATAGACGTAACTTCTTTTTCTTTGCATTTCGTGGTATTCTTGCTAGTTACACTAGCCATCCTTACTGCGCTTCGATTGTGTGCGTACTGCTGCAATATTGTTAACGTGAGTCTTGTAAAACCTTCTTTTTACGTCTACTCTCGTGTTAAAAATCTGAATTCTTCTAGAGTTCCTGATCTTCTGGTATGACTAGTGTACTACTATCGAATGAGGTTAGTCT
+
<8::7<<<@;;<===;;;666>>>>=65/;//)/888/9;383554:<<=8=>>=>A6<5:@>@9@9995555559>>:>=@@@+=<<5////;,//<<5;//,/75;/65;=6666>B;AA>@@@<@;@BB@B@@A>BB@@;@@@;;9AA@;;;;;9BB<;;:=AB?B=BBC;;;D@@;@;;;;.9>B;>AAAA*;:=:99@59595<5554999;(9<?;;6;7<;6<>;995=8=:=><B@@=@?@<@AABBCCBCBBBDAA@ABA@@?>9?A>@=B=ABAAA
@ATNG8:01301:05787
GATGGTAGCACGACACGACGATGTGTACTCATTCGTGGAAGAGACAGGTACGTTAATAGTTAATAGCGTACTTCTTTTTCTTGCTTTCTGTGGTATTCTTGCTAGTTACACTAGCCATCCTTACTGCGCTTCGATTGTGTGCGTACTTCTGCAATATTGTTAACGTGAGTCTTGTATAACCTTCTTTTTACGTTTACTCTCGTGTTAAAAATCTGAATTCTTCTAGAGTTCCTGATCTTCTGGACTGAGTGTGCAGATACTACCATCGAATGAGGTTAGTCT
+
;;<>@CCBC;96<AACBBC;69BCBABBCC@@?ABBC@I@BBBCCBC@BDBBB@C>ABA@=@@C@@@BBBBB?BBCCC2AAA?@@?70//?@:;7DACC@?>?B9:48><986<<6;==8<;==>>>=>A=@@@?;??BA@@=>>@A<>>;;;<@@A<@@<@<@@A@@@A>>;>>@??<@;>:=====*77676.68:///<=>><@@??/>;;:?;>;>B=A@A???A=A=AAAAAA;>==;>@>A=<ABCBBBCCCCBBBB?BABBA7;;AA@C@CCBBD
@ATNG8:01301:05803
GATGGTAGTATCTGCACACTCTTTCCAGAAGATCAGGAACTCTAGAAGAATTCAGATTTTTAACACGAGAGTAAACGTAAAAAGAAGGTTTTACAATGACTCACTGTTAACAATATTGCAGCAGTACGCACACAATCGAAGCGCAGTAAAGGATGGCTAGTGTAACTAGCAAGAATACCACGAAAGCAAAGAAAAAAGAAGTACGACTATTTAACTATTAACGTACCTGTCTACTTCCGAAACGAATGAGTACTACTCTCAGAGACACACTACCATCGAATGAGGTTAGTCT
+
44<>:>CDBBBCBCC@@>==9@@695;?A=A@@BBB?C=@@@@@AB>;;5;=AA?:::::)9;@@AABBBBBBD;@AAAAAA/9:50=A@?0@;:*//65578////060660775+226........677;55/5985/56677;;::+/*/;>59B=<8BBB?ACCCCD@AA=A??8<9333(2225'222222#5727722555:999.:4:<88189;;998;>?>>==;:4:7:::1:@@?<;;>00/<<77;;98==BCBBB@@@BB>AA@??<?A>D=D;???DB
@ATNG8:01303:05797
GATGGTAGCGAGCGAGTGTGTATACCAGAAGATCAGGAACTCTAGAAGAATTCAGATTTTTAACACGAGAGTAAACGTAAAAAGAAGGTTTTACAAGACTCACGTTAACAATATTGCAGCAGTACGCACACAATCGAAGCGCAGTAAGGATGGCTAGTGTAACTAGCAAGAATACCACGAAAGCAAGAAAAAGAAGTACGCTATTAACTATTAACGTACCTGTCTCTTCCGAAACGAATGAGTACGATGAGATCTCGTGTGCTACCATCGAATGAGGTTAGTCT
+
@@A>@DCCCCCCCBBBCDFDBBBCCACCD@CCCECC@B?BBBBBBB@BC>B>BBCAABBB5ABEDDDCCBB@@>6>B:;;;;*;C@E6;;;7;CD?CCBDCCDDD@C?BC@CBB@BBCCCCACBBBCBBBBD@DCCC@CCCB@@@B>B?CAB?ACCCCCCC@CCCAAA?CC?CBB=??BA@:A@@=@BBBB3AB>B9::CDCDC?B?BABB=?=?CDCCACBBBABB<@<@AB<BDC@BBBCCCCCBA@@BBBB@@@BB===@@B>BB>>=:>BAA?@?AC@@@
@ATNG8:01303:05806
GATGGTAGACATATCGTACTCTCTGTACTCATTCGTTTCGGAAGAGACAGGTACGTTAATAGTTAATAGCGTACTTACTTTTTCTTAGCTTTTCGTGGTATTCTTGCTAGTTACACTAGCCATCCTTACTGCGCTTCGATTGTGTGCGTACTGCTGCAATATTGTTAACGTGAGTCTTGTAAAACCTTCTTTTTACGTTTACTCTCGTGTTAAAAATCTGAATTCTTCTAGAGTTCCTGATCTTCTGGGTGCGCTACAGTCTCTCTACCATCGAATGTTGGTTAGTCT
+
ABBD@BBBBBBB@@@A@?CBB<<BHFBBB@BC?@;:9)44.45::44444.4:///)0)0/9:6:=A@800>;77///;;;;+:@,/73333&3373.7996?A?@@A?8?;>BCAA=AA<@@B=A=?>>@>==>:<8885;:@@AA>>====>>;;;58784:;7=8=<A=>=>>B<???DD2=7;6;<===,=<///)//66887;8855CAC.866560649917777==A:>:>@@@>@;;6770///===B?????AAAGC>>;:::;;78//,/79-339//
@ATNG8:01305:05783
GATGGTAGGACGAGCGTCTGAGAGGTACTCATTCGTTTTCGGAAGAGACAGGTACGTTAATAGTTAATAGCGTACTTCTTTTTCTTGCTTTCGTGGTATTCTTGCTAGTTACACTAGCCATCCTTACTGCGCTTCGATTGTGTGCGTACTGCTGCAATATTGTTAACGTGAGTCTTGTAAAACCTTCTTTTTTACGTTTTACTCTCGTGTTAAAAAATCTGAATTCTTCTAGAGTTCCTGATCTTCTGGCGCTCTGTCACGTCTGCTACCATCGAATGAGGTTAGTCT
+
55885:::5<:977////788>>=9>544555.54444&443979::;;==:<<;;;9>:===@8<8<666;<<>>16/777'//)///9/66//)/9:5/5.65:::<7666<555<8<:;7:9><656<55.5444.559;;9775-,,,,,,6(,-638969794/////77)/5555&57<.555555#555555&5555955555.55555#5999;9=8<<9<<<<;;:8=0555<<:5<45.59955659<<<<=;55544:25----(-569683::///
@ATNG8:01306:05806
GATGGTAGAGTACAGTGTAGTAGACCAGAAGATCAGGAACTCTAGAAGAATTCAGATTTTTAACACGAGAGTAAACGTAAAAAGAAGGTTTTACAAGACTCACGTTAACAATATTGCAGCAGTACGCACACAATCGAAGCGCAGTAAGGATGGCTAGTGTAACTAGCAAGAATACCACGAAAGCAAGAAAAAGAAGTACGCTATTAACTATTAACGTACCTGTCTCTTCCGAAACGAATGAGTACACATCGTCGTGTCGTGCTACCATCGAATGAGGTTAGTCT
+
BBBC?CBBBCAAB;;6=B@DCCCCCABCB@BBBB@@=A?A<;;AAA=AA>A=A@>:8988'7;>@@CCC=>>@@9<<??=>>0:B=A7?@@8ABBACCHCCBBBB@B?BB@@@@>AAABBCCCCCBBCCDCM@FE<<::AB@=>00,0:><@<;>><A<>B@BBBBBC@BB?BBB>AACEC=A?>999998(9829@AAAAB??8;7;AAD7:8:ABAA=;::A??A@B@BBC>BBC??>????BBBBBBBBBA@?@?777=BAC@A@>>F?BBBC?C?BBBAA
@ATNG8:01307:05786
GATGGTAGTATATCGCGTCGCTATCCAGAAGATCAGGAACTCTAGAAGAATTCAGATTTTTAACACGAGAGTAAACGTAAAAAGAAGGTTTTACAAGACTCACGTTAACAATATTGCAGCAGTACGCACACAATCGAAGCGCAGTAAGGATGGCTAGTGTAACTAGCAAGAATACCACGAAAGCAAGAAAAAGAAGTACGCTATTAACTATTAACGTACCTGTCTCTTCCGAAACGAATGAGTACTATAGACTATCTGAGACTACCATCGAATGAGGTTAGTCT
+
@@@<?BCCBCC9;:BBBBBBGHGCC?AAD@FCDC@@?AACCCCCCC@CC?B@@A@BBIIG3D?CCBBAAAB@@@9?@AABBC2BA?BABBB<BBB?BCFCCBECC>A?AD@DDD=@@ACCDDCCCCCCCCCC?CBCC?BACB??>B@C@C??>@DCCBBCB?BBBBBB?BB@BBB>AABAA;A@@<@@@@@2AC@CA@ABB?==:<:==>?7;5;>@@@>@CBBBAA?A?BBB?CBB@BBBBCCCCABBCCAAAACCC:::BBBB?BBBBD?BBAA>A?CABBB
@ATNG8:01310:05786
GATGGTAGTGCGTGAGAGAGAGACCCAGAAGATCAGGAACTCTAGAAGAATTCAGATTTTTAACACGAGAGTAAACGTAAAAAGAAGGTTTTACAAGACTCACGTTAACAATATTGCAGCAGTACGCACACAATCGAAGCGCAGTAAGGATGGCTAGTGTAACTAGCAAGAATACCACGAAAGCAAGAAAAAGAAGTACGCTATCAACTATTAACGTACCTGTCTCTTCCGAAACGAATGAGTACACATCGTCGTGTCGTGCTACCATCGAATGAGGTTAGTCT
+
<><>?BCBCCCBBAAABBFMBBBCD=CCCBDCBBCC@D?CCCBABA?CC@C@BBA99999)::@BBDCCC>=?A;@>?A@@@1@B@C?CCC:BBB>BCCBCFEAA=@?@@=@AA<A@@A@@@@>AAAACCCCACAA@<@@BABCCC@C@C@@?@CDDCCDD@CBBAAA?CA=:99<?@?>>8?>>;==>==.=@<AAACBBBBBB><>A@A<?<;;:??;?@@@@@B<@:==B;B;;7;==>AA>>>@@@=>BBBACCBAAABCBA???BB?ABAA>@?BBA??
@ATNG8:01310:05806
GATGGTAGCAGACGTGACAGAGCGCCAGAAGATCAGGAACTCTAGAAGAATTCAAGATTTTTAACACGAGAGTAAACGTAAAAAAGAAGGTTTTACAAGACTACACGTTTAACAATATTGCAGCAGATACGCACACAATCGAAGCGCAGTAAGGATGGCTAGTGTAACTAGCAAGAATACCACGAAAGCAAGAAAAAGAAGTACGCTATTAACTATTAACGTACCTGTCTCTTCCGAAACGAATGAGTACTATGTAGAGCTCTATACTACCATCGAATGAGGTTAGTCT
+
8///)/779;=696:=@@;99;6:EABB@@BBA;;57?3;;;////)/8380//)/88888'8*//6///99888/-///////#/7273<<<0;99455555555555)4.4486668<<<;:9//////9>;;;=:==BG<;;D@@@00+-3:.0)/999:;>>:><<@BB???;?@=2<<???9;;;8<<<??.?A?A??>>?><7299::9>9=8=8=B=8@@:9:>=:=:777*33359:8888@BBBBBBBBBB@??<;:88@A<AA?::7:@@A4929@:::
@ATNG8:01311:05790
GATGGTAGAGTACAGTGTAGTAGACCAGAAGATCAGGAACTCTAGAAGAATTCAGATTTTTTAACACGAGAGTAAACGTAAAAAAGAAGGTTTTACAAGACTCACGTTAACAATATTGCAGCAGTACGCACACAATCGAAGCGCAGTAAGGATGGCTAGTGTAACTAGCAAGAATACCACGAAAGCAAGAAAAAGAAGTACGCTATTAACTATTAACGTACCTGTCTCTTCCGAAACGAATGAGTACATAGATATACGTATAGCTACCATCGAATGAGGTTAGTCT
+
9B@<?BCCBCBBCBBBDCCCCCAAA?BBCBCBBCCF@B?BCCCDCB?BC?B?A@A9::99:%9:@?CBBBBCBBA8>?;;;;;;%;<=:5555&5?>9>B<ADDCCC>B>BB?BED@BAACDCCCCCCCCCBBB?BBDD?BBBBBBBB@B?B;;;;CCCCDBB?BCBBAA?BB?>>?<??BAA8?9:59ADED2CC?C::9BBAAA=A;ADDG7;7;ACDC@CCBAAA@<?<?BB>CCC?BBBCCDBABBBB@@@AAAAAA@@@@8838>>>B<>>?A<A=A@???
@ATNG8:01313:05780
GATGGTAGGCGTGTGAGAGTCTGCCCAGAAGATCAGGAACTCTAGAAGAATTCAGATTTTTAACACGAGAGTAAACGTAAAAAGAAGGTTTTACAAGACTCACGTTAGCAATATTGCAGCAGTACGCACACAATCGAAGCGCAGTAAGGATGGCTAGTGTAACTAGCAAGAATACCACGAAAGCAAGAAAAAGAAGTACGCTATTAACTATTAACGTACCTGTCTCTTCCGAAACGAATGAGTAACGAGAGTCAGAGCAGAGCTACCATCGAATGAGGTTAGTCT
+
988;=?@?<BBBDDBBBBAA@@;;4)4:>=@CCCAA=A=A@CBCCC@CC@B>@B@9::9:):>ABCCCCBA???7<?77777)8?8=2:9:*93<88837??=??<????:?@@;?@CBBBCCDCBBBB@995:<@A>AAA???BC@B<@@C?B99:?B??>?>@???:::49@A>A>?AA4<88188888(87/6<:=;9;>85;89==A=A<@>888<A::;>==5;5:=>6=AA=?=<?7707===@BB@?BBBB@@>>>>@@<@@BBB@BBAA>B@AA:;;
@ATNG8:01264:05850
GATGGTAGTAGTACACTAGTCATACCAGAAGATCAGGAACTCTAGAAGAATTCAGATTTTTAACACGAGAGTAAACGTAAAAAGAAGGTTTTACAAGACTCACGTTAACAATATTGCAGCAGTACGCACACAATCGAAGCGCAGTAAGGATGGCTAGTGTAACTAGCAAGAATACCACGAAAGCAAGAAAAAAGAAGTACGCTATTAACTATTAACGTACCTGTCTCTTCCGAAACGAATGAGTACATTGATATACGTATAGCTACCATCGAATGAGGTTAGTCT
+
<<<<?BAA@?@?;==DCDCCCD@AA?CBB?CCBBBB@C@CCCCCDD@CC;99;BCBBBBB5B@CCCBBBCC@??5;=:;;;;*;C=A5;;;.;AA?BABACCC@@;@?@@<@AA?CBFCDCCCCBBBDEC@@>ACBB@CBCC@@?C=B>B@@>@GBBCAAC>@@CCCC@BB>999>AABBB=A??;999999%0>;>000@@AAD5836;=>2;6;AA@@>ACCCCCC@C?ABC=BBD?CBDCAAACC?BBCBABBBC=>=BBBB@;A>=<==@@@@;@<AA>>>
@ATNG8:01266:05839
GATGGTAGCACGAGTCACTCATATCCAGAAGATCAGGAACTCTAGAAGAATTCAGATTTTTAACACGAGAGTAAACGTAAAAAGAAGGTTTTTACAAGACTCACGTTTAACAATATTGCAGCAGTACGCACACAATCGAAGCGCAGTAAGGATGGCTAGTGTAACTAGCAAGAATACCACGAAAGCAAGAAAGAAGTAAGTACGCTATTAACTATTAAACGTACCTGTCTCTTCCGAAATGAATGAGTACTGCGTCTCACTCTCGCCTACCATCGAATGAGGTTAGTCT
+
@A@?=@AAA@A@<<DC@BAC:9;;=8@<;7;@@=00+0*00/656=<@>;@:666>BDDG5A=A<;00/88:::2::>:<==*<;7<.5555$5<>:@@@><;;5::,0:>>:>00+/7>/95;;/0/0/<///7=<<<9<<<==BBC@D@C;<:;@@@CC@?<:::AAA?BB>BAA399<<<378;6=AA9?@9789=AAA@>>@A@@B?BA??;??7?@CCC@C@>898710:;;;70//4=88<<<<:883449999;==BB=9B@@>@A@>?<?CAA6;6;AB@@
@ATNG8:01268:05828
GATGGTAGACACGTGTGCTCTCTCGTACTCATTCGTTTCGGAAGAGACAGGTACGTTAATAGTTAATAGCGTACTTCTTTTTCTTGCTTTCGTGGTATTCTTGCTAGTTACACTAGCCATCCTTACTGCGCTTCGATTGTGTGCGTACTGCTGCAATATTGTTAACGTGAGTCTTGTAAAACCTTCTTTTTACGTTTACTCTCGTGTTAAAAATCTGAATTCTTCTAGAGTTCCTGATCTTCTGGAGATACACATGATACTCTACCATCGAATGAGGTTAGTCT
+
:<88:?:<==C;;9@;==GDCCBBB;99;CCC@CDFF?CC@C@DCCCBBB?;:;BA>A@CCBB@B?CABAB<==B8BB===+@:6?999/3AAC?BAA?AB;????=?7<>AA??>D>@>A=A<?@AAA???<@@@@7;;A@A@@@@AA@@=;;;:888988176=>>@@;:::6///>>+70605899;,9:==;6<;<;@@=>=>899:8,7///=494>><???AA>><><@?@@;;7;===BA;<;;;;;;;??B=>=@??:>>A??:;;;=8=:>>>??
@ATNG8:01268:05854
GATGGTATATCTTTCTACGAGAGCCAGAAGATCAGGAACTCTAGAAGAATTCAGATTTTTAACACGAGAGTAAACGTAAAAAGAAGGTTTTACAAGACTCACGTTAACAATATTGCAGCATTACGCACACAATCGAAGCGCAGTAAGGATGGCTAGTGTAACTAGCAAGAATACCACGAAGCAAGAAAAAGAAGTACGCTATTAACTATTAACGTACCTGTCTCTTCCGAAACGAATGAGTACACATCGTCGTGTCGTCTACCATCGAATGAGGTTAGTCT
+
B@<<@CBBB@::9);??BDBBBCCACCCABA@CCC?B?CCDAABB@CC@C@CAA@@A@@2A@DDCCCBBAABC>A@??<<<,<<6>:@@@8BAA?BBCCCB>@@=A=>><>AA:>=??A7718B>>>;<;?;?:;;<@@@@@@@@=B<>>><=<=AA@>><>?????<?B=AAC?BBBB?BB><>>BBB/??;?DDA??ABA;@<@A>=:><=>>@@<@@@@>?><A=AAA9>CCABBBBBBBCCCBBBCBCBBBBCBBBBC@CDCCB?BDDD@F?CCBCC
@ATNG8:01271:05831
GATTAGCGCACACATAGATACAGTACTCATTCGTTTCGGAAGAGACAGGTTCGTTAATAGTTAATAGCGTACTTCTTTTTCTTGCTTTCGTGGTATTCTTGCTAGTTACACTAGCCATCCTTACTGCGCTTCGATTGTGTGCGTACTGCTGCAATATTGTTAACGTGAGTCTTGTATAACCTTCTTTTTACGTTTACTCTCGTGTTAAAAATCTGAATTCTTCTAGAGTTCCTGATCTTCTGGACGACGCGCACTACACTACCATCGAATGAGGTTAGTCT
+
55<7::<<<@=BB;;;CCFCD;;<;;:BAA@CBBD>BB>B@B;==GFMGJ@AAA@IABC@A?A@CCB@@@AAA9====>,=95:599)9:<C:CED:6;:;;BBCHAGBBBCCCC?@@BAEAFCCBDCCD@CC;;8<CBBCBBBCCCFBCBCB@CCC?BC=A;@;:;;;B;;4;B@A@;@4:29:>?>,??@BJ=AACECBA;999=@@@1BAAAC?BACD@BBBBBBC<@<@@@@@@>AAB>B;;;<;<ABB;;;@?A@@@<@@ACC>AAAA=A=ACCBB
@ATNG8:01274:05850
GATGGTAGAGAGACTGTAGCGCACCCAGAAGTCAGGAACTCTAGAAGAATTCAGATTTTTAACACGAGAGTAAACGTAAAAAGAAGGTTTTACAAGACTCACGTTAACAATATTGCAGCAGTACTCACACAATCGAAGCGCAGTAAGGATGGCTAGTGTAACTAGCAAGAATACCACGAAAGCAAGAAAAAGAAGTACGCTATTAACTATTAACGTACCTGTCTCTTCCGAAACGAATGAGTACTATGTAGAGCTCTATACTACCATCGAATGAGGTTAGTCT
+
@BAB?BCCDCAAACBB@CCCDAAAC>CCC?BBBCD?D?BCBBBBB@CD@B?CCCCBBBB3D?BAACCDBBBBC>CBBBBBB3AA>A@CCC6AAC?CAABCCB==;>@DB=AAA:><<<?=???AAAAAA;;7;>@A=@@@?@@@@<@<@>A>ACCCB@@A>BCA=@B?A?>ABB<AA88828@@;?=>=>/>@=@@BB===AA:=:=A==:><A@@>><>@@@>=><@<>>>9>BB?BAAB@@ACCCCBABA@@CABACCBB@@<;;>>>9=;;;:;<>@<<<
@ATNG8:01275:05830
GATGGTAGCTATACGTATATCTATGTACTCATTCGTTTCGGAAGAGACAGGTACGTTAATAGTTAATAGCGTACTTCTTTTTCTTGCTTTCGTGGTATTCTTGCTAGTTACACTAGCCATCCTTACTGCGCTTCGATTGTGTGCGTACTGCTGCAATATTGTTAACGTGAGTCTTGTAAAACCTTCTTTTTACGTTTACTCTCGTGTTAAAAATCTGAATTCTTCTAGAGTTCCTGATCTTCTGGGTATCAGCGAGTATCTACCTTCGAATGAGGTTAGTCT
+
CBDB?BCCCBBBBBCDDABBAACCFCBBBB;;7;BBD<CC@C@BBBBCCC?CCA?@@D@CCCC@C?BCBBDCB@?<?BBBB3AA>ABAA<B@@@@B??=?A>@@ABBB?ACCCDBBB>AAA@C?BB@B>>>@8<<::6:;A???A@@>>>C>>>?<???;?C;><>A@>>>C?>8=;:;:/;8=:>?AAA/A@??A:A>>;;;===>7====+9==<@=B:==<AAAF;;;:=:=@AAAA7;;BB9@@BCB>>>>>>A888??=A<>>=:>>==9=6;:<==
@ATNG8:01275:05838
GATGGTAGTAGTACACTAGTCATACCAGAAGATCAGGAACTCTAGAAGAATTCACATTTTTAACACGAGAGTAAACGTAAAAAGAAGGTTTTACAAGACTCACGTTAACAATATTGCAGCAGTACGCACACAATCGAAGCGCAGTAAGGATGGCTAGTGTAACTAGCAAGAATACCACGAAAGCAAGAAAAAGAAGTACGCTATTAACTATTAACGTACCTGTCTCTTCCGAAACGAATGAGTACTACTCTCAGAGACACACTACCATCGAATGAGGTTAGTCT
+
>B::444449994555556==;:;<:;AA@CCCCCC@B?BCABABB?BD6:69@@A@CCC1B=@?:96B@A:::.:======)=?>@5;;;.;AB>BDICAAA@@;@=?A=BAB:;;BBBCCCCCCABAMCB@BCCB?BBA@AB::6;=B@@<@BAAAAAA8::B@?;900+0009>//99+9:><<<<<<,;<89?;AB>??>=A;==>A=D<A>AAA@DBBBB??;?=@@A;????CCBBBCCAAABDBBBB?>@BB@@>><@8<=<9;69>??=@?BBBBB
@ATNG8:01281:05827
GATGGTAGAGTATCATGTGTATCTCCAGAAGATCAGGAACTCTAGAAGAATTCAGATTTTTAACACGAGAGTAAACGTAAAAAGAAGGTTTTACAAGACTCACGTTAACAATATTGCAGCAGTACGCACACAATCGAAGCGCAGTAAGGATGGCTAGTGTAACTAGCAAGAATACCACGAAAGCAAGAAAAAGAAGTACGCTATTAACTATTAACGTACCTGTCTCTTCCGAAACGAATGAGTACTACTCTCAGAGACACACTACCATCGAATGAGGTTAGTCT
+
BBCC?BBCCCBBBBBAABCCCCCCC>ABC@CCCDCC?C?CCBBCBC?CC@C@CCCCCCCC5B>BCCCCCCCCCC=CCCDCCC1CDAH@CCC<CCC@CBBBCBBBB@B@@A>@BC@BCAABCCCCCCCCCCCC@CBBB?CCCBCCCB@C@CBB@BCCCCCCD?BBDBBB@BB=BBA<?????8?==9====?1?A?B??@BBABB?B?BAAA>=9=?CBB?BCCDCBA;?;;;;0;CB@CBBDDAABACCCBBBBAAAABBBBACC?CACCC@DC::99?ABBBB
@ATNG8:01284:05845
GATGGTAGTGATACAGATCAGACACCAGAAGATCAGGAACTCTAGAAGAATTCAGATTTTTAACACGAGAGTAAACGTAAAAAAGAAGGTTTTACAAGACTCACGTTAACAATATTGCAGCAGTACGCACACAATCGAAGCGCAGTAAGGATGGCTAGTGTAACTAGCAAGAATACCACGAAAGCAAGAAAAAGAAGTACGCTATTAACTATTAACGTACCTGTCTCTTCCGAAACGAATGAGTACGATGAGATCTCGTGTGCTACCATCGAATGAGGTTAGTCT
+
88//+/;;<BBC?BDBCCCCCCCCC@BAA=>BB;;57<7<<=??:C?BA?A?@@AC@???)723;7;;:?:=<<193444494#44.48=?@2@@@<=<<<?>=BB@C@CD?B@@>@BCCCCBBCFCFCBBCB@BCCC@CBBBBBCC?B?A:::;CDCCCBB?BBACCE@BB????3:::::,7=><99999(7?8A<?>CBBBC9836;>:0615;AAA=AB@@@BB@C@CBB=@AB????B???BBBBCCBAA???@=;;;;;;;??@@H=;??B>?9?B;::
@ATNG8:01286:05826
GATGGTAGCTCGCTGATGATATCTCCAGAAGATCAGGAACTCTAGAAGAATTCAGATTTTTAACACGAGAGTAAACGTAAAAAGAAGGTTTTACAAGACTCACGTTAACAATATTGCAGCAGTACGCACACAATCGAAGCGCAGTAAGGATGGCTAGTGTAACTAGCAAGAATACCACGAAAGCAAGAAAAAAGAAGTTACGCTATTAACTATTAACTTAACCTGTCTCTTCCGAAACGAATGAGTACTATAGACTATCTGAGACTACCATCGAATGAGGTTAGTCT
+
<<<<9B<?<<<<<<<<@@@@@:9;B>ABC?BB@A;;4;9;<=00/;6886?;585>>@@@/@<@@?998=9;==5<=99444$9<9@:>@@2??A<==666<555.439939993:<:@@BBBBC;;;BCBB@BBBC?BAABAAAB?C>A;<6;@@@AA@B=9999=>9@C?BBB577>98/8775789999%8>87719A??A>;6:4<9;:3947;4;4:8=>;;;;;5;:;;;379<<;:;8866=;<;@@8;:=@>>>BCBB??:::99;:?@@@<?=CAA;:
@ATNG8:01286:05840
GATGGTAGCACGACACGACGATGTGTACTCATTCGTTTCGGAAGAGACAGGTACGTTAATAGTTAATAGCGTACTTCTTTTTCTTGCTTTCGTGTTATTCTTGCTAGTTACACTAGCCATCCTTACTGCGCTTCGATTGTGTGCGTACTGCTGCAATATTGTTAACGTGAGTCTTGTAAAACCTTCTTTTTACGTTTACTCTCGTTTTAAAAAATCTGAATTCTTCTAGAGTTCCTGATCTTCTGGGATGTGTGCGCAGTGCCTACCATCGAATGAGGTTAGTCT
+
:>=>@CBCCBB:69DBBBB;66BCCCCCCCBB?BCDD>EE?C>BBDDDDD@CCCBB?B?BBCC?B?BCCCBCCCC?BBCCD2CC?AACD>C@@?B@BCAAA7::@@@A?BBBBCCAA<CCA?C=BAAB@@@@;@@@@8<<A>>>>>>@ACC<<=><::9:<<9=<@@@AAAAAA;@@@BB5A;>977666(8=99:3;==<==@?><-9:9:;';<=?@<=7::69///=;<6=6??>>::7;@;@6@///6;;>?@B@;;;;?==:=?@AA<@@@@<@<@AA?>
@ATNG8:01287:05816
GATGGTAGAGTATCATGTGTATCTCCAGAAGATCAGGAACTCTAGAAGAATTCAGATTTTTAACACGAGAGTAAACGTAAAAAGAAGGTTTTACAAGACTCACGTTAACAATATTGCAGCAGTACGCACACAATCGAAGCGCAGTAAGGATGGCTAGTGTAACTAGCAAGAATACCACGAAAGCAAGAAAAAGAAGTACGCTATTAACTATTAACGTACCTGTCTCTTCCGAAACGAATGAGTACGAGAGAGCACACGTGTCTACCATCGAATGAGGTTAGTCT
+
AAAC:CAABCCCCCH;;;CBBBCCB?D;;7;C@?AC@C@BBCCDCC@CC@B>@?>99999*;=BDBBCCDDBBB>BCCCECC1BCBCAICC;CCC@CCCBCCCAA?B@CC@CCC@AAACBBBCCDCBBCCCC>BB;;8;BBADBBA?BBDA@?ABBCCCCE@@@@@@?=AA>ABA=@A@@@9::9;>>=>?,=A=???BBBBBB@B@BABA6;5;>BBB@CDBCBCC@B?BBB<ACC=;;:CBCBCAA999::CBBBBB????BA@D?@?D@9::B=@;>A;;<
@ATNG8:01288:05817
GATGGTAGGAGACACGTCGCACACGTACTCATTCGTTTCGGAAGAGACAGGTACGTTAATAGTTAATAGCGTACTTCTTTTTCTTGCTTTCGTGGTATTCTTGCTAGTTACACTAGCCATCCTTACTGCGCTTCGATTGTGTGCGTACTGCTGCAATATTGTTAACGTGAGTCTTGTAAAACCTTCTTTTTACGTTTACTCTCGTGTTAAAAATCTGAATTCTTCTAGAGTTCCTGATCTTCTGGGTCTACGCTCGTCGCGCTACCATCGAATGAGGTTAGTCT
+
A@?A9AAB?BBBBCBBCBCDCCCCCB@;99@A9A;<;8;JAGACCCCAAA@BCDDF?A@ACBD@B>ACECBCBBB>BBDCC3A?<>@@A<AFFF@CA@;@?49:?ABB>AABCBBBB>BBB>A>=CDEBA::7:>?>7::?>:::<>;;;>>>>@388A<AB8;8<A>==AA;;498788,8=E=CADDD.88??>-88>;;;;;;=:>===/;==>A=A;??:=;;;;:;=B;>?@@AB7;;>D9;;;;;;==::6///99;==8=;66<7---=+-+-399:
@ATNG8:01291:05826
GATGGTAGAGTACAGTGTAGTAGACCAGAAGATCAGGAACTCTAGAAGAATTCAGATTTTTAACACGAGAGTAAACGTTAAAAAGAAGGTTTTACAAGACTCACGTTAACAATATTGCAGCAGTACGCACACAATCGAAGCGCAGTAAGGATGGCTAGTGTAACTAGCAAGAATACCACGAAAGCAAGAAAAAGAAGTACGCTATTAACTATTAACGTACCTGTCTCTTCCGAAACGAATGAGTACACACTCTCATATGACACTACCATCGAATGAGGTTAGTCT
+
688;=A@@AA@BBBABBCBCBIC;;9;CC?BBBCBB>B=ADB<;9C?BB@B>AA994???':58=>??@B=:;>4/00*0<==,@A<A;BBB0@AA=CABACCC;;8;?AA?CBB?BCBBCBBCGEBBBAA@F@BBBB>BBDDDDAA?C?CBB@BBBCCCCB?ACCABA?BB>AAB@CBBBD<ABB@BCBBB3BB?B?@?BB?>><><>>BB<@<@@CCC?BBCCAAA?C?BBC?CBB>BBCDCFB???BBBBCB@@?ABBCCBBB?CBBBB?A@AB?B?BAB::
@ATNG8:01304:05853
GATGGTAGGCACTGCGCACACATCCCAGAAGATCAGGAACTCTAGAAGAATTCAGATTTTTTAACACGAGAGTAAACGTAAAAAAGAAGGTTTTACAAGTCTCACGTTAACAATATTGCAGCAGTACGCACACAATCGAAGCGCAGTAAGGATGGCTAGTGTAACTAGCAAGAATACCACGAAAGCAAGAAAAAAGAAGTACGCTATTAACTATTAACGTACCTGTCTCTTCCGAAACGAATGAGTACACATCGTCGTGTCGTGATCGAATGAGGTTAGTCT
+
@BBC?BAC@BBAACAB;;;:;96;A6A@C@EBBBBC@C@CCCCCCC@CC?C;?=>;;:;;;%;5@@=CBBB>:?=6=>;;;;;;$:;;;.555&5><76;6CB@@0000<>><A>B?AACABBCCBBBBBDCBB?BCCC>AAAABBBB?B@C@@?AECCBBCD@AAABBB>BB?9993::9::,7<<8000000%/>;00//?>>@@;><>=>=1838=ADC?BBCBBBB?B?AAC>BBB>AACABBBBBBBBBABBBBBBBBBBBBBB@AAAB?B;??B??
@ATNG8:01306:05840
GATGGTAGCTATACGTATATCTATGTACTCATTCGTTTCGGAAGAGACAGGTACGTTAATAGTTAATAGCGTACTTCTTTTTCTTGCTTTCGTGGTATTCTTGCTAGTTACACTAGCCATCCTTACTGCGCTTCGATTGTGTGCGTACTGCTGCAATATTGTTTACGTGAGTCTTGTAAAACCTTCTTTTTACGTTTACTCTCGTGTTAAAAATCTGAATTCTTCTAGAGTTCCTGATCTTCTGGCTCTCGTAGACAGATACTACCATCGAATGAGGTTAGTCT
+
>A?>@CCCDCCBBBDCBCCCBBCIGD;==CBB@BCCE>DE@C=BBBDDDD?CBCBB>B@BBCB@B@CCCBB@@:<8AABBB1BB@CBBC>CDCB?CBB@BB=??BBBD?CBBB@@@B=BBD?A?ABC>8;>=;>@?>9<<==788@@@A@@;;;@6;;@<@@B9AAAAB:;;BB588DBB;B;?;??CCC/CC>>>8???=>=?>??=DDDD/?>?>B<A=AA<???A???<A<@@>>>?=??A=A>==>>BBACA==>///;9;6<66;>8<=>>;?;??>>>
@ATNG8:01308:05812
GATGGTAGTACATGATAGACGAACCAGAAGATCAGGAACTCTAGAAGAATTCAGATTTTTAACACGAGAGTAAACGTAAAAAGAAGGTTTTACAAGACTCACGTTAACAATATTGCAGCAGTACGCACACAATCGAAGCGCAGTAAGGATGGCTAGTGTAACTAGCAAGAATACCACGAAAGCAAGAAAAAAGAAGTACGCTATTAACTATTAACGTACCTGTCTCTTCCGAAACGAATGAGTACTATGTAGAGCTCTATACTATCGAATGAGGTTAGTCT
+
CABA9BBBFBBBBCDDDDBBBB?C?BBBABABBBB?C?BCCCCCD@CC@C@??@@AA@A2A@CBBACBBB>>>7>?@DEEL5BB@B?CBC;CBB>BAAACCCEC@C?BB?BCC>@?BBCBCCCCCBBBBBCACCBB?AACABBAA>B@DBC>BDCCCCCC@BBBAAA?AA<???4::BBB=A@@;999999%9?@B@<?CDC>>:>:>>BC:=:<?B@@>@B@@?BC@F?BBB=BCB@BBBBBBCCDAAABABBCC@@>C=>?AAA@?<@?@A<@:>ABBB
@ATNG8:01266:05899
GATGGTAGCGCACACATAGATACAGTACTCATTCGTTTCGGAAGAGACAGGTACGTTAATAGTTAATAGCGTACTTCTTTTTCTTGTCTTTCGTTATTCTTGCTAGTTACACTAGCCATCCTTACTGCGCTTCGATTGTGTGCGTACTGCTGCAATATTGTTAACGTGAGTCTTGTAAAACCTTCTTTTTACGTTTACTCTCGTGTTAAAAATCTGAATTCTTCTAGAGTTCCTGATCTTCTGGAGATACACATGATACTCTACCATCGAATGAGGTTAGTCT
+
77786:;ACBBBBHFAAABBBCBBDICCCC9:8;GGD?AB=A@DDDDCCC<ABB;;86:CCCC?C@CCCCBA@@B>;;;;;*;A><;;BC=BAA=:;49929<>??B?CCCCCCCC?BBB>A=@CBBBABD@B>==<BBCCCCCCCGCBBBBBB@CGD@CB@D=BBBBBBBBB@DCCCC;CAC@BBBBB5BCCCE>BBBBCAAAAAAGEED5CBB;;;;@CL@BCC;;;B?B?BCCCBB>A@DACCCCCCDBBBCBBBCBBBAB>BBBBA>AB@@=@?BCCBB
@ATNG8:01266:05904
GATGGTAGCATCATGCATATCTCACCAGAAGATCAGGAACTCTAGAAGAATTCAGATTTTTAACACGAGAGTAAACGTAAAAAGAAGGTTTTACAAGACTCACGTTAACAATATTGCAGCAGTACGCACACAATCGAAGCGCAGTAAGGATGGCTAGTGTAACTAGCAAGAATACCACGAAAGCAAGAAAAAGAAGTACGCTATTAACTATTAACGTACCTGTCTCTTCCGAAACGAATGAGTACTGCGTCTCACTCTCGCCTACCATCGAATGAGGTTAGTCT
+
DCBB?ACDBBBBCBBBCCCCCCCCC?CCD=BBCF@@=@?BBBBCCC?BC?C?BBBBBBBB3B@BCCABBBCBBB=??@AAAA2AA=@=@@@9@CC@C@AACCDCB@B?CC@CCC>BBCCDCCC@@@GBBBDD?CCCC>AABBA@AC?@=@997:BBBBCDC?CCCABA?AA?BCC=AA???8??=<>???>1?C?BAAABBCBB?B?CACB7;7;?BBB?BCAA@CF@C????<@CD@AAACCBBBCCABBABBBBCCCCC@CDC?BBBBB?BDBB?B>BCBBC
@ATNG8:01267:05869
GATGGTAGATACTCGCTGATACACCCAGAAGATCAGGAACTCTAGAAGAATTCAGATTTTTAACACGAGAGTAAACGTAAAAAGAAGGTTTTACAAGTCTCACGTTAACAATATTGCAGCAGTACGCACACAATCGAAGCGCAGTAAGGATGGCTAGTGTAACTAGCAAGAATACCACGAAAGCAAGAAAAAAGAAGTACGCTATTAACTATTAACGTACCTGTCTCTTCCGAAACGAATGAGTACGAGAGAGCACACGTGTCTACCATCGAATGAGGTTAGTCT
+
55<<9>DCBBBCCCBBBBBBBBBBB=BBBBDCBCBB?B?AACCCCC@BB?B?BBAAABCB3B?BAAACCBBBBC>AABBBAB2@@?B@EMG:BCC@CBCCBBAAAACACE@DCC@BBBCBCBCCCCCBBBBA=A@;;7;AAACB@A=@?B@A<@@@@CC@A?@CCA@@<::67878?>>>A8?@@<@@@@AA(AB?BBBBBBBB@:=8;<;:/818:@AA@BAAAAAA?C?BBB=A@A????DBCCA???C>>>BBBBBCCBAACC@D<;;=<;;;C<?;?CAAA
@ATNG8:01271:05878
GATGGTAGTATATCGCGTCGCTATCCAGTAGATCAGGAACTCTAGAAGAATTCAGATTTTTAACACGAGAGTAAACGTAAAAAGAAGGTTTTACAAGACTCACGTTAACAATATTGCAGCAGTACGCACACAATCGAAGCGCAGTAAGGATGGCTAGTGTAACTAGCAAGAATACCACGAAAAGCAAGAAAAAAGAAGTACGCTATTAACTATTAACGTACCTGTCTCTTCCGAAACGAATGAGTACATAGATATACGTATAGCTACCATCGAATGAGGTTAGTCT
+
9==<@BCCCCBBBCCCCCCBBCCCG@BBCCCEDEBB?B7@ACCCDC@CC@D?CCBABBBB2B@CDDBCCCCCCC>AA@@@@@0?B;A4;;;-;AA@BBFCDCFCB@B@BC@BBB?BBBBDBCCCCCCCCCBB=BC@@=@BCBBBBB@C@CBB?BDDCCCCB?BBBBBC@BA>99:;>?::::+::99:999::%:<;;947==>@@35327>@2;7;ACCC?D@@@BBC@C?BBG>EAA>ABBBBBBBBBBBCCCCB?@?A@@@AAA<==>>A<>==A=B<@??;;
@ATNG8:01271:05881
GATGGTAGTATCTGTCTACGAGAGCCAGAAGATCAGGAACTCTAGAAGAATTCAGATTTTTAACATCGAGAGTAAACGTAAAAAGAAGGTTTTACAAGACTCACGTTAACAATATTGCAGCAGTACGCACACAATCGAAGCGCAGTAAGGATGGCTAGTGTAACTAGCAAGAATACCACGAAAAGCAAGAAAAAGAAGTACGCTATTAAACTATTAACGTACCTGTCTCTTCCGAAACGAATGAGTACACACTCTCATATGACACTACCATCGAATGAGGTTAGTCT
+
//9;6<@@@C;;;BBBACB9695558<<<;@BBBCB7<7;AA>?@B<??7?9?8009>;>)71:///86667:::1///////$/:07,333&38;,3344399::/2,2:4877/5555;=>@?==CBCDHD@BAA@@BBDFCAAA?B?A;;7;BBABAAA@BBCC::89@<@A>5;<7777(77819@>>@.?@;@@@@?<:67055(6;::5;;?>@@@=A@??<<@=A>??>8;7948><@BCCBCBAA?>>A878@??>AABB>?@@8937?=@=@:@>@00
@ATNG8:01272:05896
GATGGTAGGACGAGCGTCTGAGAGGTACTCATTCGTTTCGGAAGAGACAGGTACGTTAATAGTTAATAGCGTACTTCTTTTTCTTGCTTTCGTGGTATTCTTGCTAGTTACACTAGCCATCCTTACTGCGCTTCGATTGTGTGCGTACTGCTGCAATATTGTTAACGTGAGTCTTGTAAAACCTTCTTTTTACGTTTACTCTCGTGTTAAAAATCTGAATTCTTCTAGAGTTCCTGATCTTCTGGTGTCGTCTATCATGTACTACCATCGAATGAGGTTAGTCT
+
77786@?@<B;;6;:@@BA@@CCC@CCBBCCC@CCCC>BB?B@CBBBBBB?AABAA?AADCBB@B@CCCCCCBCBABBBBC5CD@CCCC>CCBC@BBC@CE?BBBBBCACDCCBCCC@CCC?C@CDBBBBBC?CCBC@BDCCCC@@@AA@@@B@@=@DE@CB@C@BBCCCCCCE@CCDCB7B7;4<AAAA0BCCCF>CBCCCCCAAA?CCBC3D@@AA=A=A@?CBCCCDD?B>ACCDBB@BAB7<<<;BBABADECDCCBBCCC@BCCBB?;;;B=@=AACBA
@ATNG8:01280:05861
GATGGTAGCTCACGTACGTCACACGTTCTCATTCGTTTCGGAAGAGACAGGTACGTTAATAGTTAATAGCGTACTTCTTTTTCTTGCTTTCGTGGTATTCTTGCTAGTTACACTAGCCATCCTTACTGCGCTTCGATTGTGTGCGTACTGCTGCAATATTGTTAACGTGAGTCTTGTAAAACCTTCTGTTTACGTTTACTCTCGTGTTAAAAATCTGAATTCTTCTAGAGTTCCTGATCTTCTGGTCTACTACACTGTACTCTACCATCGAATGAGGTTAGTCT
+
BBAC@BBBCCCCBBCB=9;BBAAA@@<@AB;;:=DHHGFEAD@CCCCCBB?BCCBB@D?CBCC>@>BBBBDCDCB?BBBBB1A?=?@BB=BBCC?CBB>BB<>>@ABB?BBCBBBBB>AAC?B?BBBBBBAA<AA??:=<@?=;=@@AB????<<66885;?:?;?CAA@@@AA;>>BDD6>;>:==>>?5=====5==>>@@?==<18888(8AA?@:>:>B=@@@@@;;6;5;>@>>>;>>A=@@?AAAA>>>>>>B>>>@AA=?=>>A8:;>@6;6;>>>=
@ATNG8:01283:05887
GATGGTAGAGAGAGCTCTCCATCGTACTCATTCGTTTCGGAAGAGACAGGTACGTTAATTAGTTAATAGCGTACTTCTTTTTCTTAGCTTTCGTGGTATTCTTGCTAGTTACACTAGCCATCCTTACTGCGCTTCGATTGTGTGCGTACTGCTGCAATATTGTTAACGTGAGTCTTGTAAAACCTTCTTTTTACGTTTAACTCTCGTGTTAAAAATCTTAGAATTCCTTCTAGAGTTCCTGTCTTACTGGCGCGTATGTATGTCGCCTACCATGAATGAGTTAGTCT
+
>>>>?ADELCCC;96>>CC?BA945555==D8?::;7;C?B?;<:C=B>:?;9/0;@;>00/:6:6<<><;:?<;9BB<<<'8;-33333(39::7:;;7::9=;:99949?>783::6:;;8=7=B==>>>=<?;@B68:><<9;;=:::72225/559277,2,29>888888-..677.93;.55666'75566/6288;998:9:/7888'//-)-,6(,),(-476679>82727--,,,2226)-/7757799>999956/////5777399:52,2555;
@ATNG8:01289:05862
GATGGTAGCGCATATCAGCGCAGCCCAGAAGATCAGGAACTCTAGAAGAATTCAGATTTTTAACACGAGAGTAAACGTAAAAAGAAGGTTTTACAAGACTCACGTTAACAAGTATTGCAGCAGTACGCACACAATCGAAGCGCAGTAAGGATGGCTAGTGTAACTAGCAAGAATACCACGAAAGCAAGAAAAAGAAGTACGCTATTAACTATTAACGTACCTGTCTCTTCCGAAACGAATGAGTACCTCTCAGACGCTCGTCCTACATCGAATGAGGTTAGTCT
+
<=<>;>666>@@CC@AABBBBBCBB=BBB@BACBBB@B?BBAAA;;79A=?=AA@?????':4:;59:5566;@066=====+=?9<6=:9+=00*0>>0096;9583--,--77(--69<<>>>=BA?@???=@B??<?AA@A@@@<@=:98;??=88877,//////38:5;=:396225(222+25777(682.....35771616655/5166>==9=>====B?C?BCC=A?@;:9;BBCD?CCCBBBBAAABBBBB@BBBBB??>?988><><@CCBB
@ATNG8:01292:05865
GATGGTAGTATCTGCACACTCTGTCCAGAAGATCAGGAACTCTAGAAGAATTCAGATTTTTAACACGAGAGTAAACGTAAAAAGAAGGTTTTACAAGACTCACGTTAACAATATTGCAGCAGTACGCACACAATCGAAGCGCAGTAAGGATTGCTAGCGTAACTAGCAAGAATACCACGAAAGCAAGAAAAAGAAGTACGCTATTAACTATTAACGTACCTGTCTCTTCCGAAACGAATGAGTACGAGAGAGCACACGTGTCTACCATCGAATGAGGTTAGTCT
+
4444.5:?BBCB;;6><<<@>@>@C<AAB@A?AB::2915/9<</0)//)/5:<>?:===+<9BFDBBBBBAA@;@@AAAAA0@@<?9@@@*99=;>BBBAA@@@?@@FE?CBB=AB;:;CCCBCDBAAA;;7;BCC=A@BB@@AC=A?@@6;;@@@@@@@=@@@@??;??;??A4<=BA?9=99399:9:(99/9=?@BBBA?5817=<:8=5;>@@@=@?<>;8=8=:>?B<??@>777BBBABBBA@????AAAACDBCC::99@===:888818:??@??
@ATNG8:01292:05879
GATGGTAGTGCGTGAGAGAGAGACCCAGAAGATCAGGAACTCTAGAAGAATTCAGATTTTTAACACGAGAGTAAACGTAAAAAGAAGGTTTTACAAGACTCACGTTAACAATATTGCAGCAGTACGCACACAATCGAAGCGCAGTAAGGATGGCTAGTGTAACTAGCAAGAATACCACGAAAGCAAGAAAAAAGAAGTACGCTATTAACTATTAACGTACCTGTCTCTTCCGAAACGAATGAGTACTATAGACTATCTGAGACTACCATCGAATGAGTTAGTCT
+
;:::5::555=696<ABBCCC>B>>7<<C<CCCDAC?AADDDCCBB@BD?B?A@@9::99)389:BCBBBCB@@8>:;9@@@0<@5:59:>0>::5;666<<>;;5;8;:59=9999949=9999??>@A@@;?;;;<@@?>>>9:59<A?C?C?@?C@?@>@CABBB?BB?AAA?987BD=B@A>@?AABA'=?4987@@;@@?<9155987;:?<@@@=A@@@A?@;=1777-3:?>A<=<774>>>><><::?:=::;:9:::6:443<288433,34:55
@ATNG8:01294:05867
GATGGTAGGTGCACATGAGTGTATCCAGAAGATCAGGAACTCTAGAAGAATTCAGATTTTTAACACGAGAGTAAACGTAAAAAGAAGGTTTTACAAGACTCACGTTAACAATATTGCAGCAGTACGCACACAATCGAAGCGCAGTAAGGATGGCTAGTGTAACTAGCAAGAATACCACGAAAGCAAGAAAAAGAAGTACGCTATTAACTATTAACGTACCTGTCTCTTCCGAAACGAATGAGTACGAGAGTCAGAGCAGAGCTACCATCGAATGAGGTTTAGTCT
+
CBBD@BBB?BBBB@AADCGFCCCCC@CBB@BAAB::::ADFDBCCC?BD@C@CCCCCCCC5C@@@ACBBBCCCC>CCCDDDD5CC@C>BBB9B@A>BBBCDCC@@>@>AC@BBB?AABABBCCCCDDDGDCC?CBCC@BBBBAAAC?C@C@@>@CCCCCBB@BBDAAA?CC?BBB999>==7???=@DCDD3BB?B???ABCAA>A?ABAA1838?ECGACCDDDCC@C@CCC>CCC@BBBBBBBBBBBBBBDCABBBB@@ABCD?CCAAC@CB>>4:9/:@@@@
@ATNG8:01296:05887
GATTAGGCACTGCGCACACATCCCAGAAGATCAGGAACTCTAGAAGAATTCAGATTTTTAACACGAGAGTAAACGTAAAAAGAAGGTTTTACAAGACTCACGTTAACAATATTGCAGCAGTACGCACACAATCGAAGCGCAGTAAGGATGGCTAGTGTAACTAGCAAGAATACCACGAAAAGCAAGAAAAAAGAAGTACGCTATTAACTATTAACGTACCTGTCTCTTCCGAAACGAATGAGTACTATAGACTATCTGAGACTACCATCGAATGAGGTTAGTCT
+
CCC:CC@DB:9;GCCCBDDCCCC=CCD@CCCCBB?B?BBCDCCB?BD@C@CDGBBBBB5B@BBBCCCBB998-8?9;;;;*;C@C@CCC:CFDBCCCCCCC@@>@@CCADCC<AACBCCCCCCDBBBCAA?ADCC?BBBBBBBC?C@C@@=@CDBBACC?BCBBBB?BB?99:3999999+9==9999999%9??C958AA?>=57579<=.818>BBC?CCCCCBB?BABBB<CCC@AAACCCCCBBBAAAB@@BBB>@>CCBB?BAAAB@CC>><>?AABA@
@ATNG8:01298:05870
GATGGTAGATACTCGCTGATACACCCAGAAGATCAGGAACTCTAGAAGAATTCAGATTTTTAACACGAGAGTAAACGTAAAAAGAAGGTTTTACAAGACTCACGTTAACAATATTGCAGCAGTACGCACACAATCGAAGCGCAGTAAGGATGGCTAGTGTAACTAGCAAGAATACCACGAAAGCAAGAAAAAAGAAGTACGCTATTAACTATTAACGTACCTGTCTCTTCCGAAACGAATGAGTACATACTCTCATATGACACTACCATCGAATGAGGTTAGTCT
+
:<<<@CBBBCABBBBBBCECCCCBB>BBBADCBB@@<@=;;;@@@D?BB@C?A@=99999):;@@@AA@BCBBB=@?@@@??0>B@B@DDD;FED@:==CCCB;;6;=BB=B;<:;BBCCCCCDDCCCBB@@<@BBA?BAAACCCB?C@C@@?ABBAAABC?BBBBBB@AA>BFD599@@@9=<<:99::9:%:937979>>@B@3735<AA2;5;=ABA>AC@@@CC@CABBB=BBB?BBBCBBBBCCCCCBBBBBBBBBBBB>?>?BD>>;>>?B7;6;D@?@
@ATNG8:01303:05887
GATGGTAGTATCTGCACACTCTGTCCAGAAGATCAGGAACTCTATAAGAATTCAGATTTTTAACACGAGAGTAAACGTAGAAAGAAGGTTTTACAAGACTCACGTTAACAATATTGCAGCAGTACGCACACAATCGAAGCGCAGTAAGGATGGCTAGTGTAACTAGCAAGAATACCACGAAAGCAAGAAAAAAGAAGTACGCTATTAACTATTAACGTACCTGTCTCTTCCGAAACGAATGAGTACACACTCTCATATGACACTACCATCGAATGAGGTTAGTCT
+
44:<9=DCBCBCBBCDCBBCCICGJACCC@CCCCCC@CACDEBBBC@BB?B@BBBCCBBB3B@BBBBDCBDBBB?BBBBBBA<@@;>;@BB9BEHBDCBBDCC@@>@@CC@CCCAECCBBBBBCBBDCCCCC?CBBB@B@@@BBAA?B@CBB@BCCCCCDC?BBCBBB?BB?BBB;???><5=?>;::9999%9?<?97:CBBAB6765>AC7;8<BDCD@BBBBBBB?A?@AA>ACC?CBCCCCAAAAACCCAABBABBBBCBBB?BDBAB@?@@?=?=CABAA
@ATNG8:01306:05898
GATGGTAGCTCACGTACGTCACACGTACTCATTCGTTTCGGAAGAGACAGGTACGTTAATAGTTAATAGCGTACTTCTTTTTCTTGCTTTCGTGGTATTCTTGCTAGTTACACTAGCCATCCTTACTGCGCTTCGATTGTGTGCGTACTGCTGCAATATTGTTAACGTGAGTCTTGTAAAACCTTCTTTTTACGTTTTACTCTCGTGTTAAAAAATCTGAATTCTTCTAGAGTTCCTGATCTTCTGGCTCTCGTAGACAGATACTACCATCGAATGAGGTTAGTCT
+
BBBC@DCBBBBC@@@CA@ADCCCDBBBCCBBB@BBBC>CDAC@CCBDCCC@DDBBB?B?CCCC?C?BBBCCCA?A>BBCCC1BB9@>>=7?@?@=AAC=CC9::BCBB?BBCBBBCC?BAB>B>BB>BAA@@<@@@>9==A>>>?;;;@??<<<A;;<;<@D9>;?@?A@@@@A9==AGF6>:<9::998):=7888)8:;;=>A>==188888%89<=@=@<@@=BAA@>?>=A=AA>>>A;>>A<A=>;;;AA>>>?>>:::<<=;>==A@:>=AA=A=AA>=>
@ATNG8:01308:05860
GATGGTAGCATCATGCATATCTCACCAGAAGATCAGGAACTCTAGAAGAATTCAGATTTTTAACACGAGAGTAAACGTAAAAAGAAGGTTTGACAAGACTCACGTTAACAATATTGCAGCAGTACGCACACAATCGAAGCGCAGTAAGGATGGCTAGTGTAACTAGCAAGAATACCACGAAGCAAGAAAAAGAAGTTACGCTATTAACTATTAACGTACCTGTCTCTTCCGAAACGATGAGTACTGCGTCTCACTCTCGCCTTACCATCGAATGAGGTTAGTCT
+
,-7838;;<==<<<=A>@CCCA==>9===6;;;;;<8=:;;:;:=@5794<299==6888'6)////9;::;;=5446<>>=+<<7:59;.77--(-----55//)/2775<<=7;;;:666===?>=<<<:.55455:>>>C=BB@C@C@@=?@>>A999=@B:98>300::0/)/8//(3991/////$/84//*/:9::=<2828655.3.../::6:><<<>>:;+//9(/////66;;;<<===555444;445;0404:.433385445;5:534444
@ATNG8:01309:05864
GATGTAGGTGCACATGAGTGTATCCAGAAGATCAGGAACTCTAGAAGAATTCAGATTTTTAACACGAGAGTAAACGTAAAAAGAAGGTTTTACAAGACTCACGTTAACAATATTGCAGCAGTACGCACACAATCGAAGCGCAGTAAGGATGGCTAGTGTAACTAGCAAGAATACCACGAAAGCAAGAAAAAAGAAGTACGCTATTAACTATTAACGTACCTGTCTCTTCCGAAACGAATGAGTACAGAGAGTACGATATGTCTACCATCGAATGAGGTTAGTCT
+
::78=;;6669BCCCDDBABCCBBACCC@CBBB;:8;?BABCGDC?CC=@?@CBAABBB5B@CCCCCCCCCCC=CBBB@AA1@E?D4;:;.;AA=B@@@ADA@@=@@CB@BBA?BBBBCCCCBBBCCCCCC@CA@@>B@@@BB<;6;<A@@=@ABBBDDC@EBBBAA?::8:BA;=@99927>>8789899%9><=979BCCBB9743898-808<BBB?BB@@@AB?B?CBC>CBC@A?ADCCCBAABBBBBCCBBBBA@@@AA?BBAAC@:9:C@C?BB??;
@ATNG8:01311:05861
GATGGTAGCGAGCGAGTGTGTATACCAGAAGATCAGGAACTCTAGAAGAATTCAGATTTTTAACACGAGAGTAAACGTAAAAAGAAGGTTTTACAAGACTCACGTTAACAATATTGCAGCAGTACGCACACAATCGAAGCGCAGTAAGGATGGCTAGTGTAACTAGCAAGAATACCACGAAAGCAAGAAAAAGAAGTACGCTATTAACTATTAACGTACCTGTCTCTTCCGAAACGAATGAGTACTATGTAGAGCTCTATACTACCATCGAATGAGGTTAGTCT
+
A?@??BCBBBD@@ABCEDCCBBBBB?CCB?BBBB@@=A=AAACCCC@BB7949?B;;;;;*5=@BBBHIDCBBB<BBAAAAA0;;5:4;9909@@?BCDCCBB999;@CC@DBB@CCECBBBCBCCC@@@BB?BCCCACCCCCCCC@C@CAA?AGFBBBBB@CLGCBC?@@<@@@<@@AA@:A@@?@@ABB2BD@B??@AAABC?B?BDCC9979AC@@=ABBABBB?B>@@@;??B=::<CBBBBBAABBFDBBAAABBB>==C@C@>=?:=@@@<?=@C@@@
@ATNG8:01264:05940
GATGGTAGACACGTGTGCTCTCTCGTACTCATTCGTTTCGGAAGAGACAGGTACGTTAATAGTTAATAGCGTACTTCTTTTTCTTGCTTTCGTGGTATTCTTGCTAGTTACACTAGCCATCCTTACTGCGCTTCGATTGTGTGCGTACTGCTGCAATATTGTTAACGTGAGTCTTGTAAAACCTTCTTTTTACGTTTACTCTCGTGTTAAAAATCTGAATTCTTCTAGAGTTCCTGATCTTCTGGTATGACTAGTGTACTACTACCATCGAATGAGGTTAGTCT
+
ABBD@BBBBBCBBADBBBCCCBBBBBBBBBBB@CDCE>DD@D?CBBBBCCAEDCBB?A?ABBC@B@BBBBBCB=B8?:>==+887C>??;?CDE@AAA?BD>BABBCC>AACBBBBB?AA=<A<@@@>>>@@<AAAA<AAAA@A@:<=AAA===A<>>><AA<A;AAAAAAAAA<AAAAA5A<A8<<DDD/AA?@@9@>==???>@@<ADDD/F;;;C=D=A?<@@@A???<@<???CAA9<<A=DDDAA?>>@@AAAA>>=;;<:=8::A=@??A<A=@@???
@ATNG8:01265:05942
GATGGTAGTAGTACACTAGTCATACCAGAAGATCAGGAACTCTAGAAGAATTCTGATTTTTAACACGAGAGAAACGTAAAAGAAGGTTTTACAAGACTCACGTTAACAATATTGCAGCAGTACGCACACAATCGAAGCGCAGTAAGGATGGCTAGTGTAACTAGCAAGAATACCACGAAAGCAAGAAAAAGAAGTACGCGTATTAACTATTAACGCTACCTGGTCTCTTCCGAAACGAATGAGTACACATCGTCGTGTCGTGCTAATCGAAGAGGTTAGCT
+
@@BA865>==@@?665::<5655<>9=@@=@=00/<7<8<<666659550504/79<<<9(9)///9:=>??@7;;;:::.:@:?:>>:.:<<8<;:943333,3,371777,338333<<====99755058::5555555583835375///88833.3888;:699)///)/69992833,33333$33,39999///66061566=/3.3..///(/93/3327392669)233,3333225:88<;<<:::799//////5;4559<<9:;6;;//
@ATNG8:01267:05922
GATGGTAGAGTACAGTGTAGTAGACCAGAAGATCAGGAACTCTAGAAGAATTCAGATTTTTAACACGAGAGTAAACGTAAAAAGAAGGTTTTACAAGACTCACGTTAACAATATTGCAGCAGTACGCACACAATCGAAGCGCAGTAAGGATGGCTAGTGTAACTAGCAAGAATACCACGAAAGCAAGAAAAAAGAAGTACGCTATTAACTATTAACGTACCTGTCTCTTCCGAAACGAATGAGTACACACTCTCATATGACACTACCATCGAATGAGGTTAGTCT
+
ABC>?CBBBCBBBCCCCCCCCECCB?BCDADCCC@@?@@BBEDCA?<@C?C?AABBBBBB3B>BBBBBBBA777.7<>@ABB2BDAE@EEC;CDFBCBBCBCB998;@CD@BBC?BBBBBBCCCCCBBBCCC?CCCB?CACBAA@@<A?BAB@BDCCCCAA?BABABA@BB??>?<?????8<<<9::9999%9?;??>?B@AAA<@<@?AA<>;>BCBB?AAAAAAA?B@BBC=BBC?BBCCCCCABBCCCCB@@AABBBAAACC?BBBCC@CBAA>A@CB@??
@ATNG8:01268:05945
GATGGTAGAGAGAGCTCTCTCATCGTACTCATTCGTTTCGGAAGAGACAGGTACGTTAATAGTTAATAGCGTACTTCTTTTTCTTGCTTTCGTGGTATTCTTGCTAGTTACACTAGCCATCCTTACTGCGCTTCGATTGTGTGCGTACTGCTGCAATATTGTTAACGTGAGTCTTGTAAAACCTTCTTTTTACGTTTACTCTCGTGTTAAAAATCTGAATTCTTCTAGAGTTCCTGATCTTCTGGGCAGACTCTCACACGCCTACCATCGAATGAGGTTAGTCT
+
DAAB@BCCDCCCCCC;;9<<<<>>=>?===@G@CCCC>AB?A?CBBBBCD?BBCBB=A?BABB@C?BCCDBBCAA<::999$886;ABA<ADCC?BBB?AC=999>=?;@BBBBBBB@??;<?=?BBB===@=B??@:=<=<==<;;EAAA==;:5:;?<>>:>7;;>>B???A=A@AAA5?8=8=::::+9<///+//::;==???<@@?@/?787A<A<@@<@@@A>>>=?=A@>>>@<>>@D;A<;;====>B@?@AA==>><@:;;A:=>C@9=9==///
@ATNG8:01269:05923
GATGGTAGCGCACACATAGATACAGTACTCATTCGTTTCGGAAGAGACAGGTATGTTAATAGTTAATAGCGTACTTCTTTTTCTTGCTTTCGTGGTATTCTTGCTAGTTACACTAGCCATCCTTACTGCGCTTCGATTGTGTGCGTACTGCTGCAATATTGTTAACGTGAGTCTTGTAAAACCTTCTTTTTACGTTTACTCTCGTGTTAAAAATCTGAATTCTTCTAGAGTTCCTGATCTTCTGGTAGAGCGTGCATATATCTACCATCGAATGAGGTTAGTCT
+
@@B>:BCCBBBDCBBBBBDIGCCBCCCCCD@@=@BBA<BB=B?B@@>>;;>ACCDD?BABFCC?C@CCBECCC@@=AABAA2BB@BCFE>BA@@<ABC@CG?ABCCCEBICBCBBBB9;;C?C?CCCCCCCC@CCCC?CECCCCBBBBABCCDCC?CBB?BC?A?BBBBBCDCC?BDDDE;D@B@BBDDD5CCBBB=BCCBCCCCCB?BBBB2BBACB@C@CG@A@ACCCB?C@CCCBBB>@AJ@CCCCCCBBB@@@AAAA@@@B?B@@@C@AAAA>A?BDCCB
@ATNG8:01272:05927
GATGGTAGTATCTGCACACTCTGTCCAGAAGATCAGGAACTCTAGAAGAATTCAGATTTTTAACACGAGAGTAAACGTAAAAAGAAGGTTTTACAAGACTCACGTTAACAATATTGCAGCAGTACGCACACAATCGAAGCGCAGTAAGGATGGCTAGTGTAACTAGCAAGAATACCACGAAAGCAAGAAAAAAGAAGTACGCTATTAACTATTAACGTACCTGTCTCTTCCGAAACGAATGAGATACTACTCTCAGAGACACACTACCATCGAATGAGGTTAGTCT
+
>?;<<@@;65:7;--.----555//)5:;49>@B00,0:=<<::5@8>;<?499=73878$72;88==;?<789,9>:>@@@+<;59.///&/99*/////5:55.58=B?BCC@BBBB@@ACAAACCBBBC?C<;<=@A@?@@>?;?=B;;7;ABABCBB>BAA999=AA=>>==A?ABB5478;;;;;;;%;A<?><AA@???<A;===A<?8==;;:;@@@?@?@>A;??=6<<<8::://00/9;99333::::88855555816222:46866)/)//999
@ATNG8:01272:05942
GATGGTAGTGTGTCTCTGAGAGTAGTACTCATTCGTTTCGGAAGAGACAGGTACGTTAATAGTTAATAGCGTACTTCTTTTTCTTGCTTTCGTGGTATTCTTGCTAGTTACACTAGCCATCCTTACTGCGCTTCGATTGTGTGCGTACTGCTGCAATATTGTTAACGTGAGTCTTGTAAAACCTTCTTTTTACGTTTACTCTCGTGTTAAAAATCTGAATTCTTCTAGAGTTCCTGATCTTCTGGAGATATCATCAGCGAGCTACCATCGAATGAGGTTAGTCT
+
888;@?@?ABBDA<666@>>CCCBCCCCBBBBABBBB=BBHD@BBBBBCC@BABBD@DACCCC@B?BBBAAABCB=AACCC5CCAGBCC=B@@@<ABD?CC;;<@BBCACCCCBBBF@BBC?@=ACBBABAD?BBBB@BBCCCBBBB;;;BBBBB?;;;@BB?B>B<;;@>CAB?B@@@@7@;A?@CEDD1;:9::.:;A;;:AA@A:@@@?0>@A@A=A>BA@AA@CBCB?C@BCCCCC@CCGACFAAACDCBBBBCCC;;;CC?@ADCE?BBBB>B>CBCBB
@ATNG8:01273:05934
GATGGTAGACATATCGTACTCTCTGTACTCATTCGTTTCGGAAGAGACAGGTACGTTAATAGTTAATAGCGTACTTCTTTTTCTTGCTTTCGTGGTATTCTTGCTAGTTACACTAGCCATCCTTACTGCGCTTCGATTGTGTGCGTACTGCTGCAATATTGTTAACGTGAGTCTTGTAAAACCTTCTTTTTACGTTTACTCTCGTGTTAAAAATCTGAATTCTTCTATAGTTCCTGATCTTCTGGGCTGCGCTGATATGCGCTACCATCGAATGAGGTTAGTCT
+
:://008<@@A?AAEFCCBEDCCCDCBBCCBB?C;;;.;9.48???DDBB?BBAA@<@;:9:=6?8@ABBBBB:>387333)3;4<<><1;==<8>=?;9:49?BABB@BBBB>>>@;@<=9=<@AA@@>>>7::>>:>@@@AA>>>=:;;;;;;8===:>A:>:>=@@B;;;>;><=<<.<*/,/7===,96333*//:9999;7717787)7==>@;?<==:=?>?;;;=?=CAAAAA<=99918///<;::D???B====//-/;:@@78>>@8;7;B@::
@ATNG8:01277:05920
GATGGTAGCGCATATCAGCGCAGCCCAGAAGATCATGAACTCTAGAAGAATTCAGATTTTTAACACGAGAGTAAACGTAAAAAGAAGGTTTTACAAGACTCACGTTAACAATATTGCAGCAGTACGCACACAATCGAAGCGCAGTAAGGATGGCTAGTGTAACTAGCAAGAATACCACGAAAGCAAGAAAAAAGAAGTACGCTATTAACTATTAACGTACCTGTCTCTTCCGAAACGAATGAGTACTATGTAGAGCTCTATACTACCATCGAATGAGGTTAGTCT
+
ACAE@C?@@CCCBBBBBB@AABBDC>CBB@DCCCBAAA?ACDCDCCADC@B>BBB;;;;;)<<@@DCDCCCBBB;AA?????0?A>C<@@@7@@A@GCCCDCC;;8;?CC=AAC?BBBCBCCCBBBCCCBBB?BCAA=AB;;;C@@=AACCCABCCCCCCC?BBBCCD@AA>ACC?BBBBC=B::39===<?'=A=A???BB@@A4:38?>=:?:=@AA@@BBCCCBD?B>ABB=BDC@DCCCCBBCCBA@ABBCCAAAAA>>>@B?@>==A<@BBB?A>ABA@?
@ATNG8:01279:05937
GATGGTAGTGATACAGATCAGACACCAGAAGATCAGGAACTCTAGAAGAATTCAGATTTTTAACACGAGAGTAAACGTAAAAAGAAGGTTTTACAAGACTCACGTTAACAATATTGCAGCAGTACGCACACAATCGAAGCGCAGTAAGGATGGCTAGTGTAACTAGCAAGAATACCACGAAAGCAAGAAAAAAGAAGTACGCTATTAACTATTAACGTACCTGTCTCTTCCGAAACGAATGAGTACGTGTGCGACGTGTCTCCTACCATCGAATGAGGTTAGTCT
+
BAAA?@;?BBBAABBBBBCBBBIIJ?BBC?CCCDCB@C?BAB:::@=@<4>=AAABBGCC3A?AAAACB@@A?@:>?@ACCC1CC?B<@@@9BBC@CABABBC;;79;B@?CCC@CCBBBBDCCCCCEAA@D?BABC@BBCCBBCC@C?B:::;CABBBBC@CDBBBB?BB@BBB@BA@@@8===9:::999%:@@CBBBBCBBA>B>888=5;5;>BBA>ADA@@BB=A>BAA=A::6:??@@BB???BBAAAABBBCC@@;@CB=>==>=<====5;5:AAAA
@ATNG8:01281:05935
GATGGTAGTGATACAGATCAGACACCAGAAGATCAGGAACTTCTAAGAAGAATTCAGATTTTTTAAACACGAAGAGTAAACGTAAAAAAGAATGGTTTTACAAGTACTCACGTTTAACAATATTGCAGCAGTACGCACACAATCGAAGCGCAGTTAAGGATGGCTAGTGTAACTAGCAAGAATACCACGAAAGCAAGAAAAAAGAAGTCTACGCTATTAACTATTAACTGATACCTGTCTCTTCCGAAACGAATGAGTACGGAGATCAGAGCAGAGCTACCATCGAATGAGGTTAGTCT
+
::<<@BCCBBBB6;6;=@CCBBB9;555949@CBBB;@5/0)///)//1763606///66666#//(/6733.333/99/6/0/////#/9277)///&///5///;:<<?===8=<?=9=5524?>==>::/00//:///6;;;;8<<<@@55258@=BBB@BBBBB@AA;499::=9?A7?@?073;<<6837/700000%0;:////66833336;7;::95:9///<=9:5/52222;393555,537(....45-.(.5..255:62225898771555/.(./99)405<==>
@ATNG8:01290:05920
GATTGGTAGTATCTGCACACTCTGTCCAGAAGATCAGGAAACTCGTAAGAAGAATTCAAGATTTTCAACACGAGAGTAAACGTAAAAAAGAAGGTTTTACAAGACTCACGTTTAACAATATTGCAGCAGTACGCACACAATCGAAGCGCAGTAAGGATGGCTAGTGTAACTAGCAAGAATACCACGAAAGCAAGAAAAAAAGAAGTTACGCTATTAACTATTAACGATACCTGTCTCTTCCGAAAACGATGAGTACTACTCTCAGAGACACACTAATCGAAATGAAGGTTAGTCT
+
-//)/5:////99:;=>==<555555.5595<<655;./0)//////)/:786075//)///66*7;)/5:554//9991////////#/718.444&4<<7<A;@=@@9;;,;;AB>CBB>@@B@@@@@@BBB;;;@C?BBBB:;;CCBCDD?A?A00-0AAALCEG@@AAAAA?EB?BBB4::?<<5;<<9899999:#9;;9@8BBBAB<?:?6<7>948;7868571753....(-04599+5..-25-..93335558898225;99555/-----'--.(.27.5:=55
@ATNG8:01292:05914
GATGGTAGCGCATATCAGCGCAGCCCAGAAGATCTGGAACTCTAGAAGAATTACAGATTTTTAACACGAGAGTAAACGTAAAAAGAAGGTTTTACAAGACTCACGTTAACAATATTGCAGCAGTACGCACACAATCGAAGCGCAGTAAGGATGGCTAGTGTAACTAGCAAGAATACCACGAAAGCAAGAAAAAAGAAGTACGCTATTAACTATTAACGTACCTGTCTCTTTCCGAAACGAATGAGTACGATGAGATCTCGTGTCGCTACCATCGAATGAGGTTAGTCT
+
88:::<599@@@CCCCBB@?@;;<@255<7<999792749///79969<8<254:9/////$/)/:9::;::=<<183;9999'4=5:6<<=155>9<:;9/----(/4::5::=8====><<BAABBBCBBB?BCDD@BBCBABBB>A>C<;7;@@>CCCC@CCCGBB?@@;?AA3:::::/7<<8778788$8898A=B==BB=;8<88>A8>9>@AB@;?A@@ADCM?D@<<<6;BB?BBCFBBBBBAABBA@@00.8--//66665;9655.5:5405799>@=
@ATNG8:01294:05918
GATGGTAGTATAGAGCTCTACATAGTACTCATTCGTTTCGGAAGAGACAGGTACGTTAATAGTTAATAGCGTACTTCTTTTTCTTGCTTTCGTGGTATTCTTGCTAGTTACACTAGCCATCCTTACTGCGCTTCGATTGTTTGCGTACTGCTGCAATATTGTTAACGTGAGTCTTGTAAAACCTTCTTTTTACGTTTACTCTCGTGTTAAAAATCTGAATTCTTCTAGAGTTCCTGATCTTCTGGCGCTCTGTCACGTCTGCTACCATCGAATGAGGTTAGTCT
+
ABB>?CCCCA@@CECHBBBCCCCCCCDCCDBB@BCCC=CC@C=AABCCBB=ACCCA?A?AAAA?B?CAAACCCBB?BCCCC2BB>AABB>BCCC?ABB>BB588ACBB?ABBBBAAA;A@@:@<AAAA@@>><>>>><>>@9?>;<;BBBBDCA?;?@@<AA<A;AAAAB==>@;?>>>>6>>D<>>>>C/@@>==7=@BBAAA;::/6767(8<<=@=@=@@;>AAADAD=C<CABA@@;@>>;;;;>?AAA??>@@@@>@>>>:==A@@;@@;;8;<@CCBB
@ATNG8:01294:05920
GATGGTAGTATATCGCGTCGCTATCCAGAAGATCAGGAACTCTAGAAGAATTCAGATTTTTAACACGAGAGTAAACGTTAAAAGAAGGTTTTACAAGACTCACGTTTAACAATATTGCAGCAGTACGCACACAATCGAAGCGCAGTAAGGATGGCTAGTGTAACTAGCAAGAATACCACGAAAGCAAGAAAAAAGAAGTACGCTATTAACTATTAACGTACCTGTCTCTTCCGAAACGAATGAGTACACACTCTCATATGACACTACCATCGAATGAGGTTAGTCT
+
?AAA7<;@??<4;@@;:9==>?<;;954505<:9;;7;59>>/0/<8::6;7696>>CBC2A69::>><<:><>5<;?5944&4;6;7<<<2=BCAC?CCBBB;;;6;?DCADBD@CCBBCCBDCCBB@@@BB?BBBB;;;DDBCCB?C@C@A>ACCCCCBB?@?@BCB?BB?BAA=AAB@A9?8940@@@@@(@@=00/:=?=AB=A<AAAA;?;::@?@<A?@@A??<@=??C<A@@;@@AAABBBBBCCCCCCB@@BCBBBBAB>BBBBB?AC??9?=@ABAA
@ATNG8:01295:05912
GATGGTAGTGCGTGAGAGAGAGACCCAGAAGATCAGGAATCTCTAGATGAATTCAGATTTTTAACACGAGAGTAAACTGTAAAAAAGAGGTTTTACAAGGACTCACGTTTAACAATATTGCAGCAGTACGCACACAATCGAAGCGCAGTAAGGATGGCTAGTGTAACTAGCAAGAATACCACGAAAAGCAAGAAAAAAGAAGTACGCTATTAACTATTAACGTACCTGTCTCTTCCGAAACGAATGAGTACTACTCTCAGAGACACACTACCATCGAATGAGGTTAGTCT
+
AAAB@CCC@??655<@<@BABB@AA3?AC?CCCA@B<@-//7779<=;;;;>:>>655>==)<65549::@A@>=500///////#/885:::/989(-*----96333(2.55355548;::>ABB=<@CBCBBB@CCBB?BCCCCCDD@C@CCB>B;<9B???@CBBACDDCB>?@=9=;7777&3771333333#/8(////::=<=?=@88<@:=8;:@;;7;CBBAAB>@=@AB<B;:8:BBBCDDBBCCBBBBBBAABBBBCBAB???;=@;?CCC@C@BBCDC
@ATNG8:01297:05926
GATGGTAGTAGTACACTAGTCATACCAGAAGATCAGGAACTCTAGAAGAATTCAGATTTTTAACATCGAGAGTAAACGTAAAAAGAAGGTTTTACAAGACTCACGTTTAAACAATATTTGCAGCAGTACGCACACAATCGAAAGCGCAGTAAGGATGGCTAGTGTAACTAGCAAGAATACCACGAAAGCAAGAAAAAAAGAAGTACGCTATTAACTATTAACGTACCTGTCTCTTCCCGAACGAATGAGACTACTCTCAGAGACACACTACCATCGAAATGAGGTTCAGTCT
+
8:4506<>>BBB======;;;;<44.444.4;;;55.549;;666=7<<2526?666?A?+A8A9555;888:::(3344444$445;7<<<+33823338988333(33(374;333(3999=>@>=@B@@@@?@<?@;;;-:9???@::59;@@?:=<<<@A??<?BAABC@AB?99:4::>?@5<<>;99:::9:#0>5:0//88<;<9<:<>AA;D9629:>:>@?@?@@3:9*7=<<=?788;333??>>@@>>=?;;999<>6669=@@888(59//)-)--8---
@ATNG8:01298:05935
GATGGTAGGCACTGCGCACACATCCCAGAAGATCAGGAACTCTAGAAGAATTCAGATTTTTAACACGAGAGTAAACGTAAAAAGAAGGTTTTACAAGACTCACGTTAACAATATTGCAGCAGTACGCACACAATCGAAGCGCAGTAAGGATGGCTAGTGTAACTAGCAAGAAATACCACGAAAGCAAGAAAAAAGAAGTACGCTATTAACTATTAACGTACCTGTCTCTTCCGAAACGAATGAGTACTACTCTCAGAGACACACTACCATCGAATGAGGTTAGTCT
+
8::;><55.449544:<=<<A>C>>6>=B:=BCBBB@B<AAA<;=B<B@;?;666=====)<5:545::A;<<=49945555$55.55<<=2?AA:>;6;?@@AB?A@BB?BBA?AB;9;;:99AA==AA<B:=?AA>A@@@AB::6:=C::69@@?AABB>BBA879889:,9@96@==<;53331333377$7>8<9>>=;>=90502229/7175>=>9=?=8;33-3177718;<6777A<<<?777A?>=?>7856999;9?;?@>@@49=;;6;5;;788
@ATNG8:01298:05942
GATGGTAGCTCGCTGATGTATCTCCAGAAGATCAGGAACTCTAGAAGAATTCAGATTTTTAACACGAGAGTAAACGTAAAAAAGAAAGGTTTTACAAGACTCACGTTAACAATATTGCAGCAGTACGCACACAATCGAAGCGCAGTAAGGATGGCTAGTGTAACTAGCAAGAATACCACGAAGCAAGAAAAAAGAAGTACGCTATTAACTATTAACGTACCTGTCTCTTCCGAAACGAATGAGTACGAGAGAGCACACGTGTCTACCATCGAATGAGGTTAGTCT
+
:888898854445456==>CCCBC>A95.55::<>2616<@<<<?;>>59<?:55:<<<+B=;?B<<B958@?8<7944444#455)5.555&5<>.565559999594994://)//7799<<;999999995:9458<555>AA?=A=@@<7<@<9:9:=9=BA>>>6//*0=:)/8882333,377;;;$;843338;;65212588:C6A:66:?A<><000>>;B788B8==>8788@A@?>?<97989777;88;663..(.567738733(.(.99;8
@ATNG8:01300:05947
GATGGTAGCGCGACGAGCGTAGACCCAGAAGATCAGGAACTCTAGAAGAATTCAGATTTTTAACACGAGAGTAAACGTAAAAAGAAGGTTTTACAAGACTCACGTTAACAATATTGCAGCAGTACGCACACAATCGAAGCGCAGTAAGGATGGCTAGTGTAACTAGCAAGAATACCACGAAAGCAAGAAAAAGAAGTACGCTATTAACTATTAACGTACCTGTCTCTTCCGAAACGAATGAGTACTATGTAGAGCTCTATACTACCATCGAATGAGGTTAGTCT
+
;///6;;9>BBBB@@@BBBBEE;;;0;CA9=@@@99057:=:AA@@=@A=@=AA???AAA3B?BCC@???=>@C;<<?====+<@;;.:;;-;;;5;AA@>>;=@;@<@B>BBB?BB:;;CCCBCCCC@@@C@DBBA?ABBBCCBB?A?B<;6;C@@ABBB@BAAAAA=AA?BBB?AB?992=77/8<==>,=>;9:9>>:??D>D=A==><?:==AAA=AAAA????B<>?C=A9949AAABEEBBBBBAA:88;;<>>=>>>A=AA>>=:;<<?494:ABBC
@ATNG8:01307:05939
GATGGTAGACACGTGTGCTCTCTCGTACTCATTCGTTTCGGAAGAGACAGGTACGTTAATAGTTAATAGCGTACTTCTTTTTCTTGCTTTCGTGGTATTCTTGCTAGTTACACTAGCCATCCTTACTGCGCTTCGATTGTGTGCGTACTGCTGCAATATTGTTAACGTGAGTCTTGTAAAACCTTCTTTTTACGTTTACTCTCGTGTTAAAAATCTGAATTCTTCTAGAGTTCCTGATCTTCTGGACAGTAGTGTGCAGATACTACCATCGAATGAGGTTAGTCT
+
<<<>@BCBAC@ABBE;:;B>A?;96@??;CAA=CCBB>BB@C@CDCCEBB::;BCD?CABAAA@CABBBBCAA?@?:9999(9>9<998(3<??=AAB?AA5:9?AAB?BBCBABBC@A@>9<4:9>99;?@;>>AA=A?;<;@@>>>AAAAAAA;;;::>A8=:>??AAAA@@;>;;;;/;8=:>=DDD/A>??E9===>===?>=4;;::*;;;;@:>9==;??>;;;>:==???BBC7888;<<;///::@=>>AA?@?@==@///<@>7;;;@<@;@;;;>
@ATNG8:01308:05914
GATGGTAGGAGACACGTCGCACACGTACTCATTCGTTTCGGAAGAGACAGGTACGTTAATAGTTAATAGCGTACTTCTTTTTCTTGCTTTTCGTGGTATTCTTGCTAGTTACACTAGCCATCCTTACTGCGCTTCGATTGTGTGCGTACTGCTGCAATATTGTTAACGTGAGTCTTGTAAAACCTTCTTTTTTACGTTTTACTCTCGTGTTAAAAATCTGAATTCTTCTAGAGTTCCTGATCTTCTGGGCTGCGCTGATATGCGCTACCATCGAATGAGGTTAGTCT
+
AA>??BA@;;;=BCCGBAA@C@@ABCCDCCCF@CABA<AD<A=ABBCBCD@BBACE@D?CBCD>A?ABBBBCB<?7>=888'891;3333&3:;A9BBC@CB>AAABBC?@??CAA??<?AA?B@CB????>><>@@@:>>@><<::;?@@B;;;?:=<=788188:9:>97999358;8:+9.7.255666%7;////(/9://.87/5+5555'2575>;B9?=:?ABA;=<<A<AAAA>><:::@6=///9666>>::;>>@@@?<?>>>@>@???=?<??>>>
@ATNG8:01273:05999
GATGGTAGGCACTGCGCACACATCCCAAAGATCAGGAACTCTAGAAGAATTCAGATTTTTAACACGAGAGTAAACGTAAAAAGAAGGTTTTACAAGACTCACGTTAACAATATTGCAGCAGTACGCACACAATCGAAGCGCAGTAAGATGGCTAGTGTAACTAGCAAGAATACCACGAAAGCAAGAAAAAGAAGTACGCTATTAACTATTAACGTACCTGTCTCTTCCGAAACGAATGAGTACTACTCTCAGAGACACACTAATCGAATGAGGTTAGTCT
+
BBB=>BDD@BA@@@BBCCBBCCCBB=BD>CCCCCC@C?CCCCDDE=BB?D@DED@@@@@1@@CCCBBCCC@@@9<?88777)8@<A9@?@9?DC@B@AACDAA@?C?BB?BBC=@@DCAA=?>AA@@>>>>9>@@@9===>>>@A;?>>B?BBBBBBBB=BBBC@@<@B@BBB>@???=8===988998(8>;@ABBBBBBC?B?BBB@;@<CCA;=;AAAC===;C=AAA9@AA>ABBC>>?BBABBBBBBBBBBBBAA@C?CCCC?BBBB>A=ABABA
@ATNG8:01278:05960
GATGGTAGGACGAGCGTCTGAGAGGTACTCATTCGTTTCGGAAGAGACAGGTACGTTAATAGTTAATAGCGTACTTCTTTTCCTTGCTTTCGTGGTATTCTTGCTAGTTACACTAGCCATCCTTACTGCGCTTCGATTGTGTGCGTACTGCTGCAATATTGTTAACGTGAGTCTTGTAAAACCTTCTTTTTACGTTTACTCTCGTGTTAAAAATCTGAATTCTTCTAGAGTTCCTGATCTTCTGGGTGTATCAGCGAGTATCTACCATCGAATGAGGTTAGTCT
+
<<@>;C>D?DBBABA:;9CDDDDD@C;::CCC@B@@@<@@@DGEAB@CBB@BBBCFACACGEE@E@CBAAF;;;B?BBCC9B@B@BBBD?DB;=:;EC?CC?;;;CBC@CCBBCDCC;;;C@B?BBCC@A@C?AA@@6<;BBDHCCCCDBCBBBB?CCE@BB?B@BABBCCCCC?A;;;;.;;A>;<<<;*;CBBC>CBCHHCCAA@5;;;;*;BBBB@B@CC?@@BBDDB@B=@@@BBB?AACE=;;;BBBCCCBCCDDCAAAB?B@@@C@BDCB@C@BB@@@
@ATNG8:01281:05960
GATGGTAGAGTATCATGTGTATCTCCAGAAGATCAGGAACTCTAGAAGAATTCAGATTTTTAACACGAGAGTAAACGTAAAAAGAAGGTTTTACAAGACTCACGTTAACAATATTGCAGCAGTACGCACACAATCGAAGCGCAGTAAGGATGGCTAGTGTAACTAGCAAGAATACCACGAAAGCAAGAAAAAGAAGTACGCTATTAACTATTAACGTACCTGTCTCTTCCGAAACGAATGAGTACTGTATCTATGTGTGCGCTACCATCGAATGAGGTTATTCT
+
::::@@A@<;;;;AC@AABCA@CAB?B;;6:ABA@A>A9;<BBBCDADF@B=@@>?=>>>*A2;9@CCBBB@??8@AAAAAB0BB@C@CCC<CBB?B@@@BBB;;;;@CC@CBB?BCBBBBDCCBBCBBCCC@CDDD<AABBCCCC?C@CBB?BDCCCCBB@BBBBAA?BB>BBB@ABBCD>B?>899998(:>=CBAACBBBD?B?BBFB<>:<<B::8:BBBBCB@D?AAD=BBC@CCCCCBBBBDBBBBABBBBBBBBABAC?CCCAB@BBAA=@?A@<@?
@ATNG8:01291:05980
GATGGTAGAGTATCATGTGTATCTCCAGAAGAATCAGGAACTCTAGAAGAATTCAGATTTTTAACACGAGAGTAAACGTAAAAAGAAGGTTTTACAAGACTCACGTTAACAATATTGCAGCAGTACGCACACAATCGAAGCGCAGTAAGGATGGCTAGTGTAACTAGCAAGAATACCACGAAAGCAAGAAAAAGAAGTACGCTATTACTATTAACGTACCTGTCTCTTCCGAAACGAATGAGTACGTGTGACGTACGTGAGCTACCATCGAATGAGGTTAGTCT
+
9::;=AAACCCCBCC@AACCCCCBB>ACD@DD@CC:99:?ABCBBBB?BB?C?CCFBBBAB5A?BBCCCGEEBBB;AAAA@AA0AB>C4;<;6;BB@DA@ABBBAA?A@BB@BCC@BBBABCCCBAACBBCED@CBBB?BBBBBCCB@D@C@@=@BBBCCCB@CCCCCB?AA?BCC=????>8?AB?BBBBB3BD?BBABBBBBB?BBCFB:>:>ABBB@BBBABBB?B@BCE>CCE@DCBBBCCBBBCBBBBBBCCBBBBBBBC@C>>>C?CCAA>B@B@===
@ATNG8:01294:05966
GATGGTAGCGAGCGAGTGTGTATACCATAAGATCAGGAACTCTAGAAGAATTCAGATTTTTAACACGAGAGTAAACGTAAAAAGAAGGTTTTACAAGACTCACGTTTAACAATATTGCAGCAGTACGCACACAATCGAAGCGCAGTAAGGATGGCTAGTGTAACTAGCAAGAATACCACGAAAGCAAGAAAAAAGAAGTACGCTATTAACTATTAACGTACCTGTCTCTTCCGAAACGAATGAGTACTGCGTCTCACTCTCGCCTACCATCGAATGAGGTTAGTCT
+
9//4.48:>AA@;<;;;<=>@@@A<6;;;15577//)/)//98849337132;;///:::(:6<<<977=/0//)////:::+<?<?<>@?0<9959555;<;444)48::8<=@7<A@<@BCGBBCJDDB<;5;A;;59?>=?;=@?BAC9979BB@ABBB?BBCCCCACB=??A9985:>6933,333333#37178:?=>BB=?@=??AB?B=@=B@B<@@AABBCAC?@@D<A@@>?@CA???9::?BB@BCBBCCBBB?BBEACC;:;@DECC@C@ACCBB
@ATNG8:01297:05968
GATGGTAGCAGACGTGACAGAGCGCCAGAAGATCAGGAACTCTAGAAGAATTCAGATTTTTAACACGAGAGTAAACGTAAAAAGAAGGTTTTACAAGACTCACGTTTAACAATATTGCAGCAGTACGCACACAATCGAAGCGCAGTAAGGATGGCTAGTGTAACTAGCAAGAATACCACGAAAGCAAGAAAAAAGAAGTTACGCTATTAACTATTAACGTACCTGTCTCTTCCGAAACGAATGAGTACTGCGTCTCACTCTCGCCTACCATCGAATGAGGTTAGTCT
+
8777)459445=::;=;?;CBCAAC9;;B?A@@@;:29.4=@?@?C?A?>A<>>>99999)98?>>??;>>799+9<;:999$4;7=9===.<<<)//7//55544)489=8?::699AABAAC==;;;B@A@@CCCF@BABDCCBB?A=A;;7;BBAAAAB=::9>?A9>>???>8??999*37;5;@AABB)>A<8849?B@@@C=D=??@A=A=?=A??<@A?>?>A=?0/0>+///)///=<;<@@ABBBBBB>>>>A?><?@@?B@??@;@@@@>B?>@?BB
@ATNG8:01298:05962
GATGGTAGGCGAGAGTGAGACGCAGTACTCATTCGTTTCGGAAGAGACAGGTACGTTAATAGTTAATAGCGTACTTCTTTTTCTTGCTTTCGTGGTATTCTTGCTAGTTACACTAGCCATCCTTACTGCGCTTCGATTGTGTGCGTACTGCTGCAATATTGTTAACGTGAGTCTTGTAAAACCTTCTTTTTACGTTTACTCTCGTGTTAAAAATCTGAATTCTTCTAGAGTTCCTGATCTTCTGGTGTCGTCTATCATGTACTACCATCGAATCGAGGTTAGTCT
+
BBAA?A?;:<:@A00/;::<AABBCCCDDD<;5;;;;7;C?D@@@@CCCC@CBBBA>A>BBBAAK?BBBBBBEBC@BBCBC1?=;<999,3:9?9@=?;?@;?<@@9949??@ABBB?BCB?><@?B;;7879==<<8<?998>>@@@?>=:999*//66;;,817=>B@@@@@5::=>?2?;A7;6===,9:9<=,//=9989=<<6;>==/=;;::5:;??<@@@@?>>;><>>>A@@<>>A=>>>@A@A@@@AA===@@@>><>;;;;66666=6=6=8<=@
@ATNG8:01299:05967
GATGGTAGTGTGTCTCTGAGAGTAGTACTCATTCGTTTCGGAAGAGACAGGTACGTTAATAGTTAATAGCGTACTTCTTTTTCTTGCTTTCGTGGTATTCTTGCTAGTTACACTAGCCATCCTTACTGCGCTTCGATTGTGTGCGTACTGCTGCAATATTGTTAACGTGAGTCTTGTAAAACCTTCTTTTTACGTTTACTCTCGTGTTAAAAAATCTGAATTCTTCTAGAGTTCCTGATCTTCTGGACAGAGTGTGCATATACTACCATCGAATGAGGTTAGTCT
+
78889@;;@@@B;955599:B6:99A>9>>>>5@@AB>BB?BAABBBBDD@AAA@@-0+0>>>;B?B>CCCCECB?CBBBB0;;7:AAC;@@;92990*/0*/0:;:<:>666B==A=A>>:>;B>@@A@@B?@@@E=AAEAA@BBBBBA@A;;:4;9924424.44<<<==;;7;>>==0=5>6;=@@@.90>>>,/0@::9@@@@299999#955594975526=<?@:>09.94::44244=4=:@;<<?;;<;;:::=<5555::9:<5949=4;:?@999
@ATNG8:01301:06003
GATGGTAGCACGACACGACGATGTGTACTCATTCGTTTCGGAAGAGACAGGTACGTTAATAGTTAATAGCGTACTTCTTTTTCTTGCTTTCGTGGTATTCTTGCTAGTTACACTAGCCATCCTTACTGCGCTTCGATTGTGTGCGTACTGCTGCAATATTGTTAACGTGAGTCTTGTAAAACCTTCTTTTTACGTTTACTCTCGTGTTAAAAATTGAATTCTTCTAGAGTTCCTGATCTTCTGGAGATACACATGATACTCACATCGAATGAGGTTAGTCT
+
BBCC@BBDC?A<69@>?AA0//::@BBBCCCC@CCCC=CDBGBBECCCBB?BCCCC?B?ACCC?C?CCBAAACBD<99777'3A=EBCC>B@@@@BBB?CC=@AABBB@BBBBCAAB>BBB>B?BCAB??AA<A@@?<>>A?@?@@@@BB?::::<<<=<>>:>>A@@?A@@@A<?>>>=2=8;877666(8:99;3;>>>>>@=;:)////(/7//+/7==7<<<///@7=7=BB@@@<A==:=>AA?AAAAAAA>>>?>>@@A@<<8<>>>:>;A>>>>
@ATNG8:01304:05990
GATGGTAGGAGACACGTCGCACACGTACTCATTCGTTTCGGAAGAAGACAGGTACGTTAATAGTTAATTAGCGTACTTCTTTTTCTTAGCTTTCTGTGGTATTCTTGCTAGTTTACACTAGCCATCCTTACTGCGCTTCGATTGTGTGCGTACTGCTGCAATATTGTTAACGTGAGTCTTGTAAAAACCTTCTTTTTACGTTTACTCTCGTGTTAAAAATCTTGAATTCTTCTAGAGTTCCTGATCTTCTGGCGCTCTGTCACGTCTGCTACCATCGAATGAGGTTAGTCT
+
8899<A@@:A@>@A@@;::@?945:;95595:5:99>3>>*0*0/)/999>7;;9>:).(--5605(-(-/96<>8828???</::7::<<=6<<::=7:::7??>998?788(575652AA<@?B=B=:;;;;:;;<@@@@>@@>>=>>>A@@>==9::1///6::6:6>?>==<A?=3755565'64:46////'.5866'..333557:C99988+8//)/6/63<=:@;<;A@@<>;>A?<89*//:6::>>BBD>=>>>===???>><>????:=>@@<@=BDCBB
@ATNG8:01307:05981
GATGGTAGGCACTGCGCACACATCCCAGAAGATCAGGAACTCTAGAAGAATTCAGATTTTTAACACGAGAGTAAACGTAAAAAGAAGGTTTTACAAGACTCACGTTAACAATATTGCAGCAGTACGCACACAATCGAAGCGCAGTAAAGGATGGCTAGTGTTAACTAGCAAGAATACCACGAAAGCTAGAAAAAGAAGTACGCTATTAACTATTAACGTACCTGTCTCTTCCGAAACGAATGAGTACCTACTCTCAGAGACACACTACCATCGAATGAGGTAGTCT
+
?@BB?@@@<??A;;;@?@>B==A<;6;>A9=@BB;;8;=AAAACDG@AA@C?CB;<999:':8>8:@AABAB<=7556>===+==:=<G@@1<;<4555559:44.45:;5;;>9=AABB@@BBA@@:9:>=8=999;:@==;;898*::?;9.4888:33-46:;<==C>==;7832888:=5<:::77777)8;6;=<<79==A:>@BA?=9@;==@?@<@A@A?>>8=748834;;633388::5:BB<<>@A<>>@?>;7777957222619;8;1334:84
@ATNG8:01311:05970
GATGGTAGACATATCGTACTCTCTGTACTCATTCGTTTCGGAAGAGACAGGTACGTTAATAGTTAATTAGCGTACTTCTTTTTACTTAGCTTCTGTGGTATTCTTGCTAGTTACATTAGCCATCCTTACTGCGCTTCGATTGTGTGCGTACTGCTGCAATATTGTTAACGTGAGTCTTGTAAAAACCTTCTTTTTACGTTTACTCTCATGTTAAAAAATCTGATTCTTACTAGAGTTCCTGATCTTCTGGGTATGATGTGCGCAGTGCTCCATCGAATGAGGTTAGTCT
+
9<<>?BCBBBBBCGCCCDCBBBBBJCBBBB::6;BBA<BC>B?BBCEECD@CB@?@?@;@?;;6;+0)/8>0908=+--888$--7(----(/898<5<<<67718>><8817::7/59=49;>:=8=>;;;:975<;9=<>>>>>==B>==>@>>>A=@??:;;5;8<=>;:8@A>7:78888(87@6?>>>>.8;;==39276<<95582:::<<'<;==76/36+----3223.5399::::699990556666...976788//-6022226),,594=577788
@ATNG8:01311:05985
GATGGTAGAGTACAGTGTAGTAGACCAGAAGATCAGGAACTCTAGAAGAATTCAGATTTTTAACACGAGAGTAAACGTAAAAAGAAGGTTTTACAAGACTCACGTTAACAATATTGCAGCAGTACGCACACAACCGAAGCGCAGTAAGGATGGCTAGTGTAACTAGCAAGAATACCACGAAAGCAAGAAAAAGAAGTACGCTATTAACTATTAACGTACCTGTCTCTTCCGAAACGAATGAGTACGTGTGACGTACGTGAGCTACCATCGAATGAGGTTAGTCT
+
ADBB?ACCCCCCCCCCCDDCCCCCC@CCE@CCCCBB@B@CBBBBCD@CC?A@BB?88888.9=BBBBBDBC>><3;>9;;;;*;C>C>BBB=CCCBHBBBCCC997;?BA?BCC?CEBABBCCCCCCCBBCC?C?BB?CBBBBCCC?A?BCC@CCCCCBBA?CBBBAA>BF@BAA?CBBB@=AA@???AA@2@B@BBBBBABBB?A>BBBA>B?BBCCD@BBAAAAA?B?CCC>CCC?BBBBBBBCBBAAABBCCCBABAAABBA>BDBBB>BBBB=@?BBA@@
@ATNG8:01312:05993
GATGGTAGTGCGTGAGAGAGAGACCCAGAAGATCAGGAACTCTAGAAGAATTCAGATTTTTAACACGAGAGTAAACGTAAAAGAAGGTTTTACAAGACTCACGTTAACAATATTGCAGCAGTACGCACACAATCGAAGCGCAGTAAGGATGGCTAGTGTAACTAGCAAGAATACCACGAAAGCAAGAAAAAAGAAGTACGCTATTAACTATTAACGTACCTGTCTCTTCCGAAACGAATGAGTACGAGAGAGCACACGTGTCTAATCGAATGAGGTTAGTCT
+
::::6<;=::::555;;?AACCGEG=CBB8959599.55>ABCCBC?@@?@@@@B:9988$82<87=?A?;?;7.73:9;;.4:7;.555&5994;>>ABB>9;5;;;;4;AA;BBCABDBBCFCDDBCBC@C;;<@BCCCBBBB?C@B;;7<B@?@@>@=A?>?>?9?><=<<3899<<)33;5777777#796;B=B==A@:<@688BB:>;??@@@>ABB;:9B>B>BBC<A>>9899898@>>?AAA899@A@@@BBCBB?B@;;5888=:>=A@??A
@ATNG8:01313:05965
GATGGTAGCTATACGTATATCTATGTACTCATTCGTTTCGGAAGAGACAGGTACGTTAATAGTTAATAGCGTACTTCTTTTTCTTGCTTTCGTGGTATTCTTGCTAGTTACACTAGCCATCCTTACTGCGCTTCGATTGTGTGCGTACTGCTGCAATATTGTTAACGTGAGTCTTGTAAAACCTTCTTTTTACGTTTACTCTCGTGTTAAAAATCTGAATTCTTCTAGAGTTCCTGATACTTCTGGACAGAGTGTGCAGATACTACCATCGAATGAGGTTAGTCT
+
::::@CA?CCBCBBBCDDDDCCCCCCABADBC@BCCC=AA?AABBBECCC@CECBB?B@CCCC?C?CDBBBBB;@<==>?=.?A?ABCC;DCCC?CGDA??=?=@@9958AABCBBD@CAA<@>@@=BB>>?<@A??;>>A??>>@@@AAA888A:<=><??:=:=A@A@@@@?5;;;9:/:4919::::+:A@@@9?;;:>===AA::;;:+:///:6:6>><AA@AAA@=A=A==---9+,,,03--.7786777999777;550578882/./:5:9@777>
@ATNG8:01313:05978
GATGGTAGTACATGATAGACGACACCAGAAGATCAGGAACTCTAGAAGAATTCAGATTTTTAACACGAGAGTAAACGTAAAAAGAAGGTTTTACAAGACTCACGTTAACAATATTGCAGCAGTTCGCACACAATCGAAGCGCAGTAAGGATGGCTAGTGTAACTAGCAAGAATACCACGAAAGCAAGAAAAAGAAGTACGCTATTAACTATTAACGTACCTGTCTCTTCCGAAACGAATGAGTACTGCGTCTCACTCTCGCCTACCATCGAATGAGGTTAGTCT
+
::8:<@;?<@AC;;6>==>@;;;A@:>@FACCCCCBADACDB@@@B?BD?C?C?@;;;;;*:@ACCCGCCCCCC=CB@AABB2BD@D@CDD9CCD@CGCCCCC;:6;@;;8;CC?CBBACCBC:;;AA;::A=BBCC@CBCEDLBB?B@B@@>@CBCBCBC@GBCBBC@BC:<;;9=CBCB<?@@>77777'7=:?ABBAAAGF?B?BBCB?B=????CA??>A>??:@<@@@;?A@@;;;A;;:@??CA???A@ACB??@?BBB>BDBBB?A????D=:78@@
@ATNG8:01271:06016
GATGGTAGGAGACACGTCGCACACGTACTCATTCGTTTCGGAAGAGACAGGTACGTTAATAGTTAATAGCGTACTTCTTTTTCTTGCTTTCGTGGTATTCTTGCTAGTTACACTAGCCATCCTTACTGCGCTTCGATTGTGTGCGTACTGCTGCAATATTGTTAACGTGAGTCTTGTAAAACCTTCTTTTTACGTTTACTCTCGTGTTAAAATCTGAATTCTTCTAGAGTTCCTGATCTCTGGTGTCTGATCTGTATCACTACCATCGAATGAGGTTAGTCT
+
;<::<;=C?A?<CDCBBBCFC@A@BAAACBBFABCBE>DE99:;CCBBBB@BBBCC>A@ACCC@C?CAA@B<==>9B====+B=8>BB=6=;:B=A@A<AD?999BAB?BBBBBBBB?BBB?A;??888<<;6<:9929:?>=<=;;;???>;;;188=9>>;><?C>>>B?;;59;;;<2<<A=@@@@@/>>:::066:///9668/655&222.838------446562728895:878A;<<8=///=@99==?>>>@;;5;?>881987<9@5;;>?@
@ATNG8:01273:06048
GATGGTAGGCGTGTGAGAGTCTGCCCAGAAGATCAGGAACTCTAGAAGAATTCAGATTTTTAACTCGAGAGTAAACGTAAAAAGAAGGTTTTACAAGACTCACGTTAACAATATTGCAGCAGTACGCACACAATCGAAGCGCAGTAAGGATGGCTAGTGTAACTAGCAAGTATACCACGAAAGCAAGAAAAAGAAGTACGCTATTAACTATTAACGTACCTGTCTCTTCCGAAACGAATGAGTAACTATGTAGAGCTCTATACTACCATCGAATGAGGTTAGTCT
+
:::;8<;@<CCBBBCD@@@@@@A<@7CCB?@@BBAA=A=ABCDDBB@CC@B?BC?@>AAA0@;?ACC@AACBBB=B???AAA2AB?B>ABB4:9B?CAAABB@BB?C?BB>=>>:==>>>AA>>>?AA=>>><>@@A=<;;???;;5;8==A?B999:99B?BBBBBC?BB9999=999@@8@@A>ACCCC3CC<???@@?>9977<??AB<>6;9;73.3;;>??:6;5777(577,33888848:888::>=>?A897A?A?>?9<=???:<@==3939??BB
@ATNG8:01275:06014
GATGGTAGGTGAATGAGTGTATCCAGAAGATCAGGAACTCTAGAAGAATTCAGATTTTTAACACGAGAGTAAACGTAAAAAGAAGGTTTTACAAGACTCACGTTAACAATATTGCAGCAGTACGCACACAATCGAAGCGCAGTAAGGATGGCTAGTGTAACTAGCAAGAATACCACGAAAGCAAGAAAAAGAAGTACGCTATTAACTATTAACGTACCTGTCTCTTCCGAAACGAATGAGTACGATGAGATCTCGTGTGCTACCATCGAATGAGGTTAGTCT
+
><==@DCC@BBA9ABBBBBBCBC@BBB@CCCCCD@B>@@AB;;;@CB@B@BBB:::::):>BBCBCDCBBBC>BBAAAAA2AA>A;@AB9??C@BBBBBBBBB?B?B@<@AD8::AAC===>>>>>;;;>;><;==CAAAAA>>;@=D>A>ABBBBBBB?AB>>BB@BB>BAA=ABCDD>BA@<==>??.?F?CECB>?>>>:=<>?>A<A<A@>>>;??@@>>><A<@@@9@CF@899CAAABBBBBBAAA>878?>>>?AA<A<AAB?BAAA>B?B<=>=
@ATNG8:01276:06012
GATGGTTGGACGAGCGTCTGAGAGGTTCTCATTCGTTTCGGAAGAGACAGGTACGTTAATAGTTAATAGCGTACTTCTTTTTCTTGCTTTCGTGTATTCTTGCTAGTTACACTAGCCATCCTTACTGCGCTTCGATTGTGTGCGTACTGCTGCAATATTGTTAACGTGAGTCTTGTAAAACCTTCTTTTTACGTTTACTCTCGTGTTAAAAATCTGAATTCTTCTAGAGTTCCTGATCTTCTGGGCAGACTCTCACACGCCTACCATCGAATGAGGTTAGTCT
+
@@?<<???@DD@@@CAAABBBBBC=@7;;BBB>BCCC=BD@D@DCBBBCCACCCCB@B@DECC?C@CCCCCCCCB=>>>?@0@A?BBBB>BCDCCBB@BF?@@CCCC@CCCCCCBC?BBC@D@BBBBBCCC?CCCC?CDBBBCCCCBBBBB@@@?BCD?CC?C?CCCCCCCCC?BABAA8B>D=AABBB2BBBCC>BBDDDDDCCB?BBAB2BBCCD@C@CD?BBCBACA@C?AABCCC<?>CC>CCCBBCBBBBAACCD@AAB?CBCBC?@@AC?A>AC:99
@ATNG8:01277:06033
GATGGTAGGCGTGTGAGAGTCTGCCCAGAAGATCAGGAACTCTAGAAGAATTCAGATTTTTAACACGAGAGTAAACGTAAAAAGAAGGTTTTACAAGACTCACGTTAACAATATTGCAGCAGTACGCACACAATCGAAGCGCAGTAAGGATGGCTAGTGTAACTAGCAAGAATACCACGAAAGCAAAGAAAAAGAAGTACGCTATTAACTATTAACGTACCTGTCTCTTCCGAAACGAATGAGTACGATGAGATCTCGTGTGCTACCATCGAATGAGGTTAGTCT
+
A@@<?B@;9AA;;6;;ABB;;:945)5==8BBBCFHAG@BBDDBBB>BCAC@CD>:;;;;*;5;??955<<;;;29:37737$7<599===2<;<6;977BBBAB?B?AA>B9808==;;;>>???A???@@<@@BA<?>>>>>>?<@:>=A?A99:BAAA?BBBEBB@BB????=A???@8@:::29AACC3BB>B895><6672928C@@<A=A@886<>>>?;;;=?=BCD;>::59@@A997AAA??>B@@?A@@?>>>B??7;;AAA=AA>>9>?887?@
@ATNG8:01278:06030
GATGGTAGCATCATGCATATCTCACCAGAAGATCAGGTACTCTAGAAGAATTCAGATTTTTAACACGAGAGTAAACGTAAAAAGAAGGTTTTACAAGACTCACGTTAACAATATTGCAGCAGTACGCACACAATCGAAGCGCAGTAAGGATGGCTAGTGTAACTAGCAAGAATACCACGAAGCAAGAAAAAAGAAGTACGCTATTAACTATTAACGTACCTGTCTCTTCCGAAACGAATGAGTACCTCTCAGACGCTCGTCCTACCATCGAATGAGGTTAGTCT
+
7//47<556<=AA;69>AB;@@<;<7;><6;;666;9==>>>><;;7::6:045<>BCCC1B866=>>=?==99)554<<<=+<<7;7;?@2==@:<666995557?7?<?CBB?B<A@@@<A9:9@???A>:?CCCACCC;;9B@=C@AAA?BB;;;95939994::9<>:?>=444=>137=8899999%9753833888<;9;433;@7@>AAB@@<@BA?@9986:>AA8@9929;;<>@@<@@@?=<<>999<>=<:=?;878366253..(.(./889
@ATNG8:01278:06046
GATGGTAGCGAGCGAGTGTGTATACCAGAAGATCAGGAACTCTAGAAGAATTTCAGATTTTTAACACGAGAGTAAACGTAAAAAGAAGGTTTTACAAGACTCACGTTAACAATATTGCAGCAGTACGCACACAATCGAAGCGCAGTAAGGATGGCTATTGTAACTAGCAAGAATACCACGAAAGCAAGAAAAAGAAGTACGCTATTAACTATTAACGTACCTGTCTCTTCCGAAACGAATGAGTACCTCTCAGACGCTCGTCCTACCATCGAATGAGGTTAGTCT
+
88::7?;?:::<?:<996;>DCECCACCD?AA<<<<*0+/<>>>::49@3:93:@ABCCBB2C=AABDGFCCCDI=B;;;@@@,AA=@<@BB9BCB?CCCBBCC;;6;>AA@BBD?BB@@@A@AABB@<@@@A=AFBB<@?=<<666:>:ABA=@@9969BB?BBBCBB?BA?;:9@CCBBB>AAA?CCDDG2AA@BBBBBBBBA<?<?<?@9?;?ABCCB;;;CBBB<@<@@@8@@@<@CCAABB@BBBBBBBAAABBCBC@BBB?BCB8757A>>8=8=B@??
@ATNG8:01280:06022
GATGGTAGACACGTGTGTCTCTCGTACTCATTCGTTTCGGAAGAGACAGGTACGTTAATAGTTAATAGCGTACTTCTTTTTCTTGCTTTCGTGGTATTCTTGCTAGTTACACTAGCCATCCTTACTGCGCTTCGATTGTGTGCGTACTGCTGCAATATTGTTAACGTGAGTCTTGTAAAACCTTCTTTTTACGTTTACTCTCGTGTTAAAAATCTGAATTCTTCTAGAGTTCCTGATCTTCTGGACGACGCGCACTGACACTACCATCTAATGAGGTTAGTCT
+
CCBB>@;::;<55555<<<:<<656=>==>=7:55<76<9A;CCBBBBA>B>@=@-0+/:::4=68ABBCBB<?697333$336;8<>5>@BB@BB@>AA889A<8=7BBB=BCBB?BBB<?<?;B?;;;B=?=>=388?@?>;;;===;;:==7=;<7<<15,559=97;79155:::.:4>188FDD.<=@@B:????=898AA;>?==+67:9;6<1775777788;;C;@<<9<<6///73333-/-;--/6668<<<>>:=767<6;;9<68497=-,
@ATNG8:01281:06049
GATGGTAGTGTGTCTCTGAGAGTAGTACTCATTCGTTTCGGAAGAGACAGGTACGTTAATAGTTAATAGCGTACTTCTTTTTCTTGCTTTCGTGGTATTCTTGCTAGTTACACTAGCCATCCTTACTGCGCTTCGATTGTGTGCGTACTGCTGCAATATTGTTAACGTGAGTCTTGTAAAACCTTCTTTTTACGTTTACTCTCGTGTTAAAAATCTGAATTCTTCTAGAGTTCCTGATCTTCTGGTCTACTACACTGTACTCTACCATCGAATGAGGTTAGTCT
+
GEDB<BCCCBBBCBBBBBBBBAABCCCBBCCC@BCCC>CC?C?CCCCCBB@BCCBB?BBCCCD@C?CCCBBBBCC?B@DFF5AA@ADCG>CDDDABBC@DD?AABCBB>CBBBBCAA>ACD@D@GCCCDB@@?@CCC>AACFCCCBCCCBB?@@@?CCC@CB@C?BBCCCDCCCBCCBBB;CAD@BBCCC5@ACGF>BACCCCCCCC@BBBB2BBABB?BACC@BBBCDDD?B?BCCBCC@BBF@CCCCCCCBBBBCCCCECBBB@BBBCC@BBBB@D@CCBBA
@ATNG8:01283:06041
GATGGTAGCTCACGTACGTCACACGTACTCATTCGTTTCGGAAGAGACAGGTACGTTAATAGTTAACAGCGTACTTCTTTTTCTTGCTTTCGTTGTATTCTTGCTAGTTACACTAGCCATCCTTACTGCGCTTCGATTGTGTGCGTACTGCTGCAATATTGTTAACGTGAGTCTTGTAAAACCTTCTTTTTACGTTTACTCTCGTGTTAAAAATCTGAATTCTTCTAGAGTTCCTGATCTTCTGGATACACTCATGTGCACCTACCATCGAATGAGGTTAGTCT
+
99::9==BBBB@?@CCDA@@BCCBBB;;;CDC@DEDD>DCAGACCBCGCF@DDBCC@D?@@DD@C@CDBBBCCBB=??AAA2CC=AABA=BCD@CDCC?B@0000>/0,/=9=ACDD?BBC@C>??@AA>@@<@AAA;?>?AAAA<=>>>><>>A<:;;=>>9>:>AAAB???B:=;;;;1;:?<=====+=====4;7:9<<>=>=;?DDD.A:::B;A:>>=??@@???=B====AAB=B@?=@>>>>AAD>>>>>>@A<;;;56///;9<6;;:?;;;;>D
@ATNG8:01287:06025
GATGGTAGTGTGTCTCTGAGAGTAGTACTCATTCGTTTCGGAAGAGACAGGTACGTTAATAGTTAATAGCGTACTTCTTTTTCTTGCTTTCGTGGTATTCTTGCTATTTACACTAGCCATCCTTACTGCGCTTCGATTGTGTGCGTACTGCTGCAATATTGTTAACGTGAGTCTTTAAAACCTTCTTTTTACGTTTACTCTCGTGTTAAAAATCTGAATTCTTCTAGAGTTCCTGATCTTCTGGATAGCGACGCGATATACTACCATCGAATGAGGTTAGTCT
+
ACA>?BCCBBAACCCBBBBDDCCCCDBBBDCC@CCAC=CC?B?BCCCCBB?BCCCC@C?CCCD@D?BECCCECCB@BCCCC5DC@CBBB>BCCD@CCC@CC@CCCCCC>BAABBBCC?BBC?B?BCBAAABB>@@AC>CCBBCCCCBBBBBBBBB@FBB?BE?B@BCCCCCCCDE=CCC<J>B?CA@AA0ADCDJ?BBBBCCAA@CADGGG5CBCBGAGACCABCCDCCC@C@DBCCCC?ABBAEBBBCBAABBAABC:;;ECC@CBAAC@BBBC@D?BCBBA
@ATNG8:01287:06028
GATGGTAGTATATGATAGACGACACCAAAGATCAGGAACTCTAGAAGAATTCAGATTTTTAACACGAGAGTAAACGTAAAAAGAAGGTTTTACAAGACTCACGTTAACAATATTGCAGCAGTACGCACACAATCGAAGCGCAGTAAGGATGGCTAGTGTAACTAGCAAGAATACCACGAAAGCAAGAAAAAAGAAGTACGCTATTAACTATTAACGTACCTGTCTCTTTCGAAACGAATGAGTACTGCGTCTCACTCTCGCCTACCATCGAATGAGGTTAGTCT
+
>?;<:?;@BBBB@A@CAA@@@A;::5>?6A999@@?B>AAA00/;7>>;=6>?<<@BBB3B>AAAAABB:::@9==;4444$594;7<?@1<AC@CGCCCFCCB?B?::8;BC?CCCCCBDCCCCCDECBB?BBBB?AA@A@@994;=C<;8;DCCCCCD@DDCCBB?B@;@@@000@AA8@=>;::9999%9=;;?8>::D@><@<@>>=<@=BACCD=??:::BBC=BA@@8?:949AAABDCAAABCBBD@??BCEEC>AAC@CBA@@;==<<8=9=>?::
@ATNG8:01293:06050
GATGGTAGACACGTGTGCTCTCTCGTACTCATTCGTTTCGGAAGAGACAGGTACGTTAATAGTTAATAGCGTACTTCTTTTTCTTGCTTCGTGGTATTCTTGCTAGTTACACTAGCCATCCTTACTGCGCTTCGACTGTGTGCGTACTGCTGCAATATTGTTAACGTGAGTCTTGTAAAACCTTCTTTTTACGTTTACTCTCGTGTTAAAAATCTGAATTCTTCTAGAGTTCCTGATCTTCTGGACAGAGTGTGCAGATACTACCATCGAATGAGGTTAGTCT
+
ACCC?CCCA:;445;5556>669AAA@BADCC@CAAA<@B=B=@@CCB;;:;CDCC@C?@@CC@B@CC@??BA?@;33333$/648//(/68:7<::48<.39>A7927A?=@BAA:@>>1818===<=;;7;@@BAAAB@A?;;;==?@A???;?==:=>:><A@A==<=>?7::BCB5B;>:88888(/9679.7-----7735/3557'5./-4062//-/;;;=9:3:8=:;9--)---(-33988:>@AA=;;///9995=<>>@;>>==9=;A888=
@ATNG8:01295:06057
GATGGTAGAGAGTAGCTGTAGCGCACCCAGAAGATCAGGAACTCTAGAAGAATTCAGATTTTAACACGAGAGTAAACGTAAAAGAAGGTTTACAAGATCACGTTAACAATATTGCTAGCATGTACGCACACCAATCGAAGCGCAGTAAGGATGGCTAGTGGTAACTAGCAAGAATACCACGAAAGCAAGAAAAAGAAGTACGCTATTAACTATTAACGTACCTGTCTCTTCCGAAAACGAATGAGTACAGGAGAGTACGATATCGTCTACCATCGAATGAGGTTAGTCT
+
888869//-88-----668.05BB559)599.5AA>>?;@,000098:5:=8<7::99/0/&/)/////9888:9.334444&4;7;.55)5//)//////99499:94///5;///8<///<<:::7///)/4//4=8<<<::53/15(---(-666--+//59//5<<-332778433378.799377777';;5;<;733:694927777176//00/)/9778:94923333&333-3399888//(/6668833339<8;8>;882566..(.3..(.497333
@ATNG8:01296:06036
GATGGTAGCACACGAGATCTCATCGTACTCATTCGTTTCGGAAGAGACAGGTACGTTAATAGTTAATAGCGTACTTCTTTTTCTTGCTTTCGTGGTATTCTTGCTAGTTACACTAGCCATCCTTACTGCGCTTCGATTGTGTGCGTACTGCTGCAATATTGTTAACGTGAGTCTTGTAAAACCTTCTTTTTACGTTTACTCTCGTGTTAAAAATCTGAATTCTTCTAGAGTTCCTGATCTTCTGGATATGAGTGACTCGTGCTACCATCGAATGAGGTTAGTCT
+
88::<A@0;:@@BBBCBDCBCBB@@>555>>@?BCCC>CC6;6:@?=>DC@CEBB@<@7;6==;A?BBCBBCBBA<=;888'8;7;<;<5:<>>7;;;7??0000>00+/;>6<>BB?BBB@D?CBBA@?:;:>?@@<@>==@@>>>>AC==::;5;;;5;A<B<>>A??@@?@666ABB5B>E7;;>?>/???DD388=<=<==;<0////(////>6=7AD6;;AA@@@=D:===ABB<@@A<@>>>@@>>>@>>>?@??@@A<AAA>><==<@8=8==?>>
@ATNG8:01297:06051
GATGGTAGACATATCGTACTCTCTGTACTCATTCGTTTCGGAAGAGACAGGTACGTTAATAGTTAATAGCGTACTTCTTTTTCTTGCTTTCGTGGTATTCTTGCTAGTTACACTAGCCATCCTTACTGCGCTTCGATTGTGTGCGTACTGCTGCAATATTGTTAACGTGAGTCTTGTAAAACCTTCTTTTTACGTTTACTCTCGTGTTAAAAATCTGAATTCTTCTAGAGTTCCTGATCTTCTGGGCTGCGCTGATATGCGCTACCATCGAATGAGGTTAGTCT
+
668:@C??BBCCA@BBA>>;;;;;>>@CCCCC@@@AF?CB@B@BCCABAC?AADDD?B?BBBB>B>ABAAABCBC?BBCCC1??;>999)99:78@AA?BC?BBACCC?BABBC???:AAD=A=@@>>>>?A<@@@@:>?AAAAA;==AAA;;;>;;=><AA;?;>>>AAAAAA<B????5?>D;>>AAA.<:AAA9AA;;<@@>AD;AAAA/AAAAA=A:>=;AAAA>>>;A;AAAAAC898<>4>///;;;;AAAA@>@@@@>;A@@@A;=??A=B<??>>;
@ATNG8:01305:06059
GATGGTAGGCGTGTGAGAGTCTGCCCAGAAGATCAGGAACTCTAGAAGAATTCAGATTTTTAACACGAGAGTAAACGTAAAAGAAGGTTTTACAAGACTCACGTTAACAATATTGCGGCAGTACGCACACAATCGAAGCGCAGTAAGGATGGCTAGTGTAACTAGCAAGAATACCACGAAAGCAAGAAAAAGAAGTACGCTATTAACTATTAACATACCTGTCTCTTCCGAAACGAATGAGTACGATGAGAGAGCTCTCTCTACCATCGAATGAGGTTAGTCT
+
AA?>7>::7<=::6;:>:?:55:;;3;BA=B9:6?;6;9=@CC?AA?AA<@<AAB<<;;;$97=:;B<<?;588*7899::38A>A9???5?AA?C::9BBBBB?C<@@?BB>:=<@:?>>>?A==;:;AA=A>AC=A<=<A?@@;A=AAC?CCCCCCCC@CCCCDC@BB>BCC:<<GDH>CBA@ACFFD2BB?CFCDBA@@C@C@BBBBAF@@?@AA=AB@@@??494:@A8A::6:AA@??CBBBBBBBBCCAA>??B???B?A>@::5:====A<AAA@@
@ATNG8:01307:06030
GATGGTAGTGTCAGTGCGCGTCGTCCAGAAGATCAGGAACTCTAGAAGAATTCAGATTTTTAACACGAGAGTAAACGTAAAAAGAAGGTTTTACAAGACTCACGTTAACAATATTGCAGCAGTACGCACACAATCGAAGCGCAGTAAGGATGGCTAGTGTAACTAGCAAGAATACCACGAAAGCAAGAAAAAGAAGTACGCTATTAACTATTAACGTACCTGTCTCTTCCGAAACGAATGATACTATAGACTATCTGAGACTACCATCGAATGAGGTTAGTCT
+
<><<??;ACCBBCCCAA@CBCBBADACDC@CFFGCB@BAGEGBBCC@@@?@?BCDBBCBB3B?BBCBAABBCCK>??@AAAA2AB=@5;;;60>A>A000?@>AB<@<@@<@AB?BBCCCDDGD;;;ACBBD@CBBB@CCCCCBCC@D?B;;:;AAAAABB@BCCBBB@BB?A??>??BBA<B??:?@@>@.@@=@ABBCAAAA=C<???B<?;;;@AA>AAAAACD>A>ADC<AAB?AAAA???BBBBBBCFBCBB>>>>@@@;=>>@?;?A=>:=:?BB99
@ATNG8:01311:06030
GATGGTAGTACATGATAGACGACACCAGAAGATCAGGAACTCTAGAAGAATTCAGATTTTTAACACGAGAGTAAACGTAAAAAGAAGGTTTTACAAGACTCACGTTTAACAATATTGCAGCAGTACGCACACAATCGAAGCGCAGTAAGGATGGCTAGTGTAACTAGCAGAATACCACGAAAGCAAGAAAAAGAAGTACGCTATTAACTATTAACGTACCTGTCTCTTCCGAAACGAATGAGTACGTGTGCGACGTGTCTCCTACCATCGAATGAGGTTAGTCT
+
88::=ADCB:;:B=BCCBDCB;;;@<A59.5555:>7<7<565;9@:==,0*0:799;;;+;=ABCAAAB00/9/9//////$/9.4.5::+<::5<96;9@@::9)57;;=CBA9==?;@EDDAA@CAA@AA@CCBB?BBCBBB@A=A?BBA=ABBBCCDDGCCCCCCBB8::C=@?BCD>B==:=CCCD3BB>?>?BDDCBB>A>AAAA?B>??A;;9;CBBBCC?B>ABB>BCD?BAABDCCCCB???ABB???CCCB?AABACEB@A7:8;=<A5;@A??
@ATNG8:01268:06088
GATGGTAGCTATACGTATATCTATGTACTCATTCGTTTCGGAAGAGACAGGTACGTTAATAGTTAATAGCGTACTTCTTTTTCTTGCTTTCGTGGTATTCTTGCTAGTTACACTAGCCATTTACTGCGCTTCGATTGTGTGCGTACTGCTGCAATATTGTTAACGTGAGTCTTGTAAAACCTTCTTTTTACGTTTTACTCTCGTGTTTAAAAAATCTGAATTCTTCTAGAGTTCCTGATCTTCTGGATAGCGACGCGATATACTACCATCGAATGAGGTTAGTCT
+
CBCB@BBBBBBCCBBBCBCCDDDBBBCCBCBB?BCBB>BDADACDBBBCC?CBCCC?C?CCCC?C?BCBDDCCCC@BBCCC2AA?A???:?BBC@BBB?BB=@@@BBB?BBBBCCAA>ABB;ABBCC<<=;ABAA=AAA==>>A>???@@@==8==<7==8><@@AAA????;?BABB5B=C:88988(8=8888'5699:<52222'27877$566663759=6=;;AA>@7;7;888??<???;@AA@???@@DB===@@@@A?=AAA??;?>>><?;>>;;;
@ATNG8:01270:06086
GATTAGATACTCGCTGATACACCCAGAAGATCAGGAACTCTAGAAGAATTCAGATTTTTAACACGAGAGTAAACGTAAAAAGAAGGTTTTACAAGACTCACGTTAACAATATTGCAGCAGTACGCACACAATCGAAGCGCAGTAAGGATGGCTAGTGTAACTAGCAAGAATACCACGAAAAGCAAGAAAAAAGAAGTACGCTATTAACTATTAACGTACCTGTCTCTTCCGAAACGAATGAGTACGAGAGAGCACACGTGTCTACCATCGAATGAGGTTAGTCT
+
@@C9ABDBBCBCBBBBBDFCBCJ>CCB@CBBCCC?C@BBBBDEC@AA>A?BBBAAAAA2A?BAAABAA?888*8=?A@A?099.5.999*59A;@BBBCBBBB@BAFC@BAA>AAAACBCBCBCCCC@@@@DBBA?CCCCAAAC?C?BBC?AACCCCCBACAAACC@BB@????@?9:::+99939AAABB)AB@B:49BCBCB:=:9<==6=8=>B@@?@CBBBBB?B@CCC>C??>?ABBABAAAA@?????CECCCBB??8918?==>=AA>=:>=BCBBB
@ATNG8:01271:06069
GATGGTAGCACGACACGACGATGTGTACTCATTCGTTTCGGAAGAGACAGGTACGTTAATAGTTAATAGCGTACTTCTTTTTCTTGCTTTCGTGGTATTCTTGCTAGTTACACTAGCCATCCTTACTGCGCTTCGATTGTGTGCGTACTGCTGCAATATTGTTAACGTGAGTCTTGTAAAACCTTCTTTTTACGTTTACTCTCGTGTTAAAAATCTGAATTCTTCTAGAGTTCCTGATCTTCTGGACAGAGTGTGCAGATACTACCATCGAATGAGGTTAGTCT
+
AACC@CAACABBDD@@@DCCCCBCCCCCCCCC@CCCC>CC@C@CCCCCCC@DDDCC<@<@CCC@C?BABBBBBCG?BAAAA2AA?CA@@<@A?A@BCC?CC>A@ABBB@BBCBBB@@=ABC>B>BB>@<>>@<>>@@<AAA>???@CDAAA><=><>??<?A;A:@AAA>??AA9@@AAA5A<A=?@>>>.>AAAA7>>;;;>>>??=CCCC/@<<=D=B;?><AAAA@@@<@<AAAAA@9=>=;???A>>>?A>@@AA@@>AAA;AA9<<=B?>=;>;A@<<<
@ATNG8:01272:06080
GATGGTAGATACTCGCTGATACACCCAGAAGATCAGGAACTCTAGAAGAATTCAGAATTTTTAACACGAGAGTAAACTGTTAAAAAAAGATGGTTTTACAAGGACTCACGTTTAACAATATTTGCAGCAGTACGCACACAATCGAAGCGCAGTAAGGTTTGGCTAGTGTAACTAGCAAGAATACCACGAAAAGCAAGAAAAAAGAAGTACGCTATTAACTATTAACGTACCTGTCTCTTCCGAACGAATGAGTACACACTCTCATATGACACTACCATCGAATGAGGTTAGTCT
+
::::<@?ABC?<7////<9<<BACD=@AA?@@@BCC=@=>::555>8::8:69://+/;>>,:(///7978333<13377,333333"33337;;;/987(-(----:8777(3,3849333(3;;9<;;;;<<A@?ABA?BCCC@BBBCCDCB=B5<;,:4:@@BC===:;;;==>;>?;?BA7@:7777*8735333333#382888::556;6;166==:>9>>=;?:>@>;=;>6:5:A>ABC?@ACCCCCBBAA???A@ABCAABCBBBB@BBCCC?BC::5;2;9=9;
@ATNG8:01272:06098
GATGGTAGAGAGAGCTCTCTCATCGTACTATTCGTTTCGGAAGAGACAGGTACGTTAATAGTTAATAGCGTACTTCTTTTTCTTGCTTTCGTGGTATTCTTGCTAGTTACACTAGCCATCCTTACTGCGCTTCGATTGTGTGCGTACTGCTGCAATATTGTTAACGTGAGTCTTGTAAAACCTTCTTTTTACGTTTACTCTCGTGTTAAAAAATCTGAATTCTTCTAGAGTTCCTGATCTTCTGGCGCTCTGTCACGTCTGCTACCATCGAATGAGGTTAGTCT
+
:><>@CBACCBCCCC:;;GBAAEBBBCCC@A7A>>>6>B=@9@@@@?BC@CBB@A=A=AC;;9;DCECCC@@@?>;;;;;*4A?CCBB<AB@@=AAA=AB7;<BBBD?CBABBBBB?CBB>B@BAA<>999<@A@A>AABBC@;;;>CA==>>?5:;;=@A=A=B>??@@@@B7;;@AA5A:=:==@@@/@@@@@7==>???@A==8=>>>>'>9:;<;=:=><@>>>==><A<@?>>>@188>9;;;?>=>??EBBB>888@AA:>>@@C<;;;A:=:>CEBC
@ATNG8:01273:06074
GATGGTAGCAGACGTGACAGAGCGCCAGAAGATCAGGAACTCTAGAAGAATTCAGATTTTTAACACGAGAGTAAACGTAAAAAGAAGGTTTTACAAGACTCACGTTACAATATTGCAGCAGTACGCACACAATCGAAGCGCAGTAAGGATGGCTAGTGTAACTAGCAAGAATACCACGAAAGCAAGAAAAAGAAGTACGCTATTAACTATTAACGTACCTGTCTCTTCCGAAACGAATGAGTACGTGTGCGACGTGTCTCCTACCATCCGAATGAGGTTAGTCT
+
@@AC?B@ACBBBBDCBBCBAAAAAA=ABA=AABC@@=A?D@@@BBB@BC@B?CCA99999)9>BBBBBBBBBB@:@@ABAAA0A@?@@GDD;EDIBG;;;AB@00+0/93:??6;<=BBCCDIDBBBBBBD@BBBC?BBCBBBBC>B?AAA?BCBB@CCC?CCCCAA>AC?99:>AABBA:A??<?CCCF3BB?B@??CBB@@:>:==>A<@<@ACBB@BCBBBBB?B?BCC?BAA>AABBBBBAAAAAAEBAB???AA@=>BB=C8868B<AA;;7;9=@BBB
@ATNG8:01275:06075
GATGTAGAGAGCTGTAGCCCCCAGAAGATCAGGAACTCTAGAAGAATTCAGATTTTAACACGAGATGTATACGTAAAAGAAGGTTTTAACAAGTACTCACGTTAACAATATTGCAGCATGTACGCACACAATCGAAGCGCAGTAAGGATGGCTAGTGTAACTAGCAAGAATACCACGAAAGCAAGAAAAAGAAGTACGCTATTAACTATTAACGTACCTGTCTCTTCGAAACGAATGAGTACTGCGTCTCACTCTCGCCTACCATCGAATGAGGTTTGTCT
+
;;///;?@ABCB;9:?:;999$4@<>@=BBBB=B?BBCCCCB@;;8;;>::;599+96;;><A@00/9779:@:;99*55.54777&/)/93----6---//,5:>=8@?8;8:997///877;??@???>BBBBA??????AA=A9???;=AAB???E@BB??AE@DD@CBB@CDCCC>BAA=99899)9@>ABCBBBBBB@B?BBBC>A>A???C@BBBBBBB>AACD>BBB@BBBB:::???@????@BAAABBB@CCC?AAAAC>AABB?CB9:8;;
@ATNG8:01283:06085
GATGGTAGGCGACATACATACGCGCCAGAAGATCAGGAACTCTAGAAGAATTCAGATTTTTAACACTAGAGTAAACGTAAAAAGAAGGTTTTACAAGACTCACGTTAACAATATTGCAGCAGTACGCACACAATCGAAGCGCAGTAAGGATGGCTAGTGTAACTAGCAAGAATACCACGAAAGCAAGAAAAAGAAGTACGCTATTAACTATTAACGTACCTGTCTCTTTCCGAAACGAATGAGTACAGAGAGTACGTTATGTCTACCATCGAATGAGGTTAGTCT
+
CAA>@BBA?B9<;@AABCDCAAACC?BBC@CGCCCCAC@BBCBBBC?CC?C?CCCCCCCD5C@CCCCCCAAACF>CCBBBBB5AA?C6;;;6;CC@ECBCBBC@@<@?BB?BCC?BACDDCCBBBBCCCCCC@CCBB?BACCBBAB?B>BCC@BCCDCCCC?BAABBBABB????8<<877):==9?CCFC3CF@C9::BBBCC?C@BABB?B@>@CDC?BBAA@;;:0:>@@@<A@?=ABBCGCDBBCBBBCBBBB>BBBBBABB@BBAAA@===@<@;@@@>;
@ATNG8:01286:06077
GATGGTAGAGAGAGCTCTCTCATCGTACTCATTCGTTTCGGAAGAGACAGGTACGTTAATAGTTAATAGCGTACTTCTTTTTCTTGCTTTCGTGGTATTCTTGCTAGTTACACTAGCCATCCTTACTGCGCTTCGATTGTGTGCGTACTGCTGCAATATTGTTAACGTGAGTCTTGTAAAACCTTCTTTTTACGTTTACTCTCGTGATAAAATTCTGAATTCTTCTAGGTTCCTGATCTTCTGGGCTGCGCTGATATGCGCTACATCGAATGAGGTTAGTCT
+
CC?@>AABCCBCBCCBBBCCBBBCCBABBBAA<ACDD>CG@B@BCCDBBB@CCBBB@C@BABB?B?CCCBBBBBB?BBBBB2AA?B??@<@BBC@BBB=??399:==?8@BBABABC?BB><A<AA@;;>=@;@>>><>=AC>>>=>>BAAA><=69::8<>:@<?AA@?>?DD:??@BB6A<@=@?AA@.>>ACC9A=:::>=;D@=<>=5<<AAAB<B<@@<@A==8<:<5::???>;>>>>7>;;;;B===@@A?;;;>>;;;@AA<>>=>:=;@@;;;
@ATNG8:01288:06081
GATGGTAGTGTCATATGAGAGTGTGTACTCATTCGTTTCGGAAGAGACAGGTACGTTAATAGTTAATAGCGTACTTCTTTTTCTTGCTTTCGTGGTATTCTTGCTAGTTACACTAGCCATCCTTACTGCGCTTCGATTGTGTGCGTACTGCTGCAATATTGTTAACGTGAGTCTTGTAAAACCTTCTTTTTACGTTTACTCTCGTGTTAAAAATCTGAATTCTTCTAGAGTTCCTGATCTTCTGGCTGTAGACAGATACTACCATCGAATGAGGTTAGTCT
+
8<9;>A@@@@?>>@;@@ABCCBCALHEBA@@A<@ACD>DD?C@CCCBBCEAGDC:;6;;@A>@=B>;;;CDAA@B=@@@@@,9;65@>A9BB;;8;BC=BB6<;ACBCADCGCCBAA?AAC?B?BBBCBBBC>BBBB>AA@ABBBCCCCBBBDCC@A@A@CD@C@BBA@ABCCCACBCBB9C<A<;;;;;*;A;;;0;@@ABA;;<C>BAAA,A;;:;6;?CC?CDC@A@B>BACBCC@A8;;B=BB;;;;CCCABBCCGGC@CCA@A<A@;;6;=@BC;;
@ATNG8:01290:06104
TATGGTAGTATAGAGCTCTACATAGTACTCATTCGTTTCGGAAGAGACAGGTATGTTAATAGTTAATAGCGTACTTCTTTTTCTTTGCTTTCGTGGTATCCTTGCTAGTTACACTAGCCATCCTTACTGCGCTTCGATTGTGTGCGTACTGCTGCAATATTGTTAACGTGAGTCTTGTAAAAACCTTCTTTTTACGTTTTACTCTCTTGTTAAAAATCTGAATTCTTCTAGAGTTCCTGATCTTCTGGGTGCGCTACAGTCTCTCTATCGAATGAGGTTAGTCT
+
BCBB?BBEBBBCCCCCCBBBECCBBBBBBCCC@BBBB>CB?B?BAAABCC@CAABB>B=BBAA=A@CCCAF00/A5/////$///)5;<>4>=6679?@>?E96996>C@CCCCDCBB?BBC?B?BBDDCCCC@BBCMACCCBCCCCBBDC@@@BB?AB@=@@?B?BCBBBBBBA=@;;;;;*;4;4;>@@A,@@;;;;*:9;5955.595:::<(555;;6;:>>9696655<8<:@CCAAB<@@CC=BCCCCBAAACCCBBCBBBABBB>000@<@9@>AAA
@ATNG8:01300:06106
GATGGTAGCTCTGCTCTGATCTCGTACTCATTCGTTCGGAAGAGACAGGTACGTTAATAGTTAATAGCGTACTTCTTTTTCTTGCTTTCGTGGTATTCTTGCTAGTTACACTAGCCATCCTTACTGCGCTTCGATTGTGTGCGTACTGCTGCAATATTGTTAACGTGAGTCTTGTAAAACCTTCTTTTTACGTTTACTCTCGTGTTAAAAATCTGAATTCTTCTAGAGTTCCTGATCTTCTGGATACACTCATGTGCACCTACCATCGAATGAGGTTAGTCT
+
;;;;<?@@BA<@BABBBBBAAABBABBBMHCACAA?BI@C@CCCCBBB@CCCCB@C?CCCD?B?AACBBBCDA?AAAC?/AA?CCAA=ABBB?BBB>BB587ACBB?BBDCBBBB>A=<9=;CA>>??>A;>>>A8=====?@@A@@@A?@?A<:::;?>8>:===A??@CB==>>@@6?:>:88887(8>:::-88>;;;AAAA<AACA.A>>>B=B>;;7;A@A=>><?=AB>==B;>>@=@AA@@@AB>>>:;:AA<ABB<?=<<<9;9::9=4;;=@@
@ATNG8:01302:06105
GATGGTAGTGTCATATGAGAGTGTGTACTCATTCGTTTCGGAAGAGACAGGTACGTTAATAGTTAATAGCGTACTTCTTTTTCTTGCTTTTCGTGGTATTCTTGCTAGTTACACTAGCCATCCTTACTGCGCTTCGATTGTGTGCGTACTGCTGCAATATTGTTAACGTGAGTCTTGTAAAACCTTCTTTTTTACTTTACTCTCGTGTTTAAAAAATCTGAATTCTTCTAGAGTTCCTGATCTTCTGGAGATATCATCAGCGAGCTACCATCGAATGAGGTTTAGTCT
+
DDDC>CCCCCCCCBBCBCCCCCCCCCBBBCBA>ACBC?BB?B@CCDBBBC?BCC<;:99BBFC@FAECCCCAAAB?BBBBD2AA=@;;;;.;CCC@DBC@CH;=:CCCD@BBCCCCCC@CCC@C@CDCCDCCC?BCCC@CBBBCCCCDCCCCCCCC@BBB@BC?C?CCCBCCCCC@BBBBB:B@C@BBDDDD)A;;;7;BCCCCCB<;<0;;;;;$;;>B=?=:;;7;>>BC<C:D:B=BHDC@BBC@CCBBBCCCCCCCBBBCCCCCAFBBBB>?B==2990;B??@
@ATNG8:01304:06061
GATGGTAGGCGTGTGAGAGTCTGCCCAGAAGATCAGGAGAACTCTAGAAGAATTCAGATTTTTAACACGAGAGTAAACGTAAAAAGAAGGTTTTACAAGACTCACGTTAACAATATTGCAGCAGTACGCACACAATCGAAGCGCAGTAAGGATGGCTAGTGTAACTAGCAAGAATACCACGAAAGCAAGAAAAAGAAGTACGCTATTAACTATTAACGTACCTGTCTCTTCCGAAACGAATGAGTACTGCGTCTCACTCTCGCCTACCATCGAATGAGGTTAGTCT
+
AAA@>BCC@CBBBBBBCCD@AABAA6ACB9BBBBCC@CCC?CDECCCC?BB?B?BAAABBAB3B@CCBBBCCCA@>6<=9::::*:@=A@CFD9CCDADCCCCCCBB<A=AA?BCC@CAAACCBBECCCDBCBB?BCCD>??BCBBBB@B?B99;:CCDDDBA?BBBBBB?BE?>>>>AABBB=AA@=@BBBB3BC@C>>>BAAAA:>:@AAA:=:>ACCC?BBBBBCC>A>@AA<ABB@BBCCBBB??@BBBCBBBBBCBBB@BCG@BBBBB?BB??=>@CBCAB
@ATNG8:01308:06092
GATGGTAGTCTCAGATAGTCTATAGTACTCATTCGTTTCGGAAGAGACAGGTACGTTTAATAGTTAATAGACGTAACTTCTTTTTTCTTTGCTTTCTGTGGTATTCTTGCTAGTTACACTAGCCATCCTTACTGCGCTTCGATTGTGTGCGTACTGCTGCAATATTGTTAACGTGAGTCTTGTAAAAACCTTCTTTTTACGTTTACTCTCGTGTTAAAAATCTGAATTCTTCTAGCAAGTTCCTGATCTTTCTGGGATGTTTGCGCAGTGCCTACCATCGAATGAGGTTAGTCT
+
@006:==BABA@CBAB@;9555;555955554.44:D=CB@C@;;9?;9949@9;99)939;;;0/*/:///7773:;.444444#4::(4/77.////85:/3-39)////:<49<?>@<@@:?@?>A;AA?@@@@@=@>>@299@9:5>00///-----(---1997=4:::44499:5:55555$549.55555$55:::19////////6;>@@@)55555.549;5/-----(-505057:4444)49<>6@@===4<554;::4505@=<ABBBB?A?993929@B@A
@ATNG8:01309:06091
GATGGTAGTACATGATAGACGACACCAGAAGATCAGGAACTCTAGAAGAATTCAGATTTTTAACACGAGAGTAAACGTAAAAAGAAGGTTTTACAAGACTCACGTCAACAATATTGCAGCAGTACGCACACAATCGAAGCGCAGTAAGGATGGCTAGTGTAACTAGCAAGAATACCACGAAAGCAAGAAAAAAGAAGTACGCTATTAACTATTAACGTACCTTTCTCTTCCGAAACGAATGAGTACTGCGTCTCACTCTCGCCTACCATCGAATGAGGTTAGTCT
+
BBBAADCB@A?CCCBBBBAA@@;;905==9><<595.5.5<<<==B@CC@C?BAA;;;;;*9@BCCCCFCCCCC>CDBBBBB5BA<?5;;;.;AB@BBBBCCCAA@B@CC@CCC@CDDCBBBBBCCCCCECC?BBBB@CBBBBB@A>A@CCC?CCCDCCBC@CCCBBC@AA=999;=><??8>>B>::::::%99:9947==AA=?<?;:BB<><>AC;;9;B<BCCE@C@BBB>ACC@BABBCBAAAAA???BBBBBBBBB@BBB=@@??@?CBCC?A?ACCCA
@ATNG8:01312:06099
GATGGTAGCGCACACATAGATACAGTACTCATTCGTTTCGGAAGAGACAGGTACGTTAATAGTTAATAGCGTACTTCTTTTTCTTGCTTTCGTGGTATTCTTGCTAGTTACACTAGCCATCCTTACTGCGCTTCGATTGTGTGCGTACTGCTGCAATATTGTTAACGTGAGTCTTGTAAAACCTTCTTTTTACGTTTACTCTCGTGTTAAAAATCTGAATTCTTCTAGAGTTCCTGATCTTCTGGATAGCGACGCGATATACTACCATCGAATGAGGTTAGTCT
+
CDDC?BBCBBBCCCCCCCCCCCBBCCCCCCCE?@@BB?BB?B@BBBCBDCIJFCCC?B@CDBB@C?BBCCCBBBC@DCCCC5BB<@@AA<ABBB?AAC>BB:;;CCCIAECCCCCBB?BBB=A>BB@BBBBB@BBAB?BACCCCCCCBBCCDCCC@CCD@CC@C@BBBCCCCCC@BBBAA9A=@=ABCCC3CC;;;9;BCCGFFCBB5;;;;*;;;;DAC@CE@DCBCDDD@C?BCCLDE@CCB@CCCCCCC:;:A@@BB@AAAA>B@@@C@:;;C?D@BCCCB
@ATNG8:01265:06114
GATGGTAGGAGACACGTCGCACACGTACTCATTCGTTTCGGAAGAGACAGGTACGTTAATAGTTAATAGCGTACTTCTTTTCTTGCTTTCGTGGTATTCTTGCTAGTTACACTAGCCATCCTTACTGCGCTTCGATTGTGTGCGTACTGCTGCAATGTTTGTTAACGTGAGTCTTGTAAAACCTTCTTTTTACGTTTTACTCTCGTGTTAAAAAATCTGAATTCTTCTAGAGTTCCTGATCTTCTGGATACACTCATGTGCACTACCATCGAATGAGGCTTAGTCT
+
:9559==C?CBBB@@;;;A@@AABBC@@@C@@?ABCC=AB=A>A@ACC@@=BCC;000:@=00-/39>:=AB<:?<?@>>6?>8?@@@;@CA@<@@?;?A=??BCBB>AABBCCBA>ACC@C?B@>;8;:A;@?==9=>=AAA;:;=??A=>=>8=888-8=8<8=F???AA??<?????3?;>:>???=*==7787)8>DA@@?><>188888%889:<;?<@@<>>D@@@C;@<@@;;:=;>==8=>>===@@@=>>>>??;;;69/--;4,,-3)--463236
@ATNG8:01270:06127
GATGGTAGGTGCACATGAGTGTCATCCAGAAGATCAGGAACTCTAGAAGAATTTCAGATTTTTAACACGAGAGTAAACGTAAAAAAGAAGGTTTTACAAGACTACAACGTTTAACAATATTGCAGCAGTACGCACACAATCGAAGCGCAGTAAGGATGGCTAGTGTAACTAGCAAGAATACCACGAAAGCAACGAAATAGAAGATACGCTATTAACTATTAACGTACCTGTCTCTTCCGAAACGAATGAGTACGATAGAGAGCATCGAATGAGGTTACGTCT
+
:<<>?BBC>;;;=555<;:///////47;;95556;:5:255665;<.4549909:;=9:::):9<AA@>B<//0>*/00/////#/95;)555&599.5444444.445>4>7<<7;;;054;;;455566><<<<<7;;BA<AB@?@@55257@9905544==<><??>=<<;9927;;27<333(399(//::2///717;><<<=666(/(////(/39:;;=7=@@@@AB9=9999+3786877222992225556;5557764255:494565=?6
@ATNG8:01270:06129
GATGGTAGCTATACGTATATCTATGTACTCATTCGTTTCGGAAGAGACAGGTACGTTAATAGTTAATAGCGTACTTCTTTTTCTTGCTTTCGTGGTATTCTTGCTAGTTACACTAGCCATCCTTACTGCGCTTCGATTGTGTGCGTACTGCTGCAATATTGTTAACGTGAGTCTTGTAAAACCTTCTTTTTACGTTTACTCTCGTGTTAAAAATCTGAATTCTTCTAGAGTTCCTGACTTCTGGTGTATCAGCGAGTATCTAATCGAATGAGGTTAGTCT
+
ACCC?CBBBC>CCCCCC@ABFICCCCAAACBA>A:997;C@C@CCCCCBB?BCBCB?C?CBBB@B@BCCCCCCCC?CCCCC3BB?BABA<BCCD?BAB>BB>BBBBBB=@@AABBBB>BAA>A>BB?A>>?A;AAA@9>>?>>>>>>>A??;;;>:>?@=AB<A<@@@@AAA@@<@@AAA5A<?;>><=</==778-8=<:;;C<==<????/?>>>>;>=>><>AAB===;A<ABB;:7:::4:=<<A>==>=??>>>???=>>>E<A@?@<?;?CA::
@ATNG8:01274:06142
GATGGTAGCGAGCGAGTGTGTATACCAGAAGATCAGGAACTCTAGAAGAATTCAGATTTTTTAACACGAGAGTAAACGTAAAAAGAAGGTTTTACAAGACTCACGTTAACAATATTGCAGCAGTACGCACACAATCGAAGCGCAGTAAGGATGGCTAGTGTAACTAGCTAGAATACCACGAAAAGCAAGAAAAAGAAGTACGCTATTAACTATTAACGTACCTGTCTCTTCCGAAATGAATGAGTACGAGAGTCAGAGCAGAGCTACCATCGAATGAGGTTAGTCT
+
/79:18<<;<5;:?@CCDCCABB;916>>:>===9:0505=>>>=B?AA=@<?<?;;;;;;$;6B>>I>>ECDDE>BBBBBBB5A@:?4999.;CC@DAAAJDCBB?B?::::EE@ECBCBBBCCCCCBBACC@CCBB?BBBBCCAA?BACCB?BCCCCCDD?DCCBBACBB@BBB=?=8877*788187888(9@<@???BBDCF>?<>BBB>A>ABBBB@CCCCBBA>@=;;;0<;;=@DDCCBEECCBBBDCCBBCCBCCCCCC?B99:B?AC::9:@BBBBA
@ATNG8:01275:06147
GATGGTAGTATCTGCACACTCTGTCCAGAAGATCAGGAACTCTAGAAGAATTCAGATTTTTAACACGAGAGTAAACGTAAAAAGAAGGTTTTACAAGACTCACGTTAACAATATTGCAGCAGTACGCACACAATCGAAGCGCAGTAAGGATGGCTAGTGTAACTAGCAAGAATACCACGAAAGCAAGAAAAAAGAAGTACGCTATTAACTATTAACGTACCTGTCTCTTCCAAACGATGAGTACACACTCTCATATGACACTACCATCGAATGAGGTTAGTCT
+
66>>:>CC;95::;:=;;;=<=6667;==96666669?266>555<5::7<8<@??:BBB1B>BBCDBA@@?>?8?ABCGGE1@@=?9BBB9CCGAHBBABBC;;9;?BD@CCC@CCCBCCBCCBCCCCC;;:;CBA=@@@@A@AA5;5;;;5;BB@@A@D?ECCBBB?CB?::::??>?>5<993:9:999%99<;>8===B?;<:<:98:083=9BBB??<<;?<B<A<AC>BBBBBABBACCCCCBBBBBB@@DDDCC@>>>>=8=B?CC@@<A?ABCAA
@ATNG8:01276:06130
GATGGTAGATATATGCACGCTCTACCAGAAGATCAGGAACTCTAGAAGAATTCAGATTTTTAACACGAGAGTAAACGTAAAAAAGAAGGTTTTACAAGACTCACGTTAACAATATTGCAGCAGTACGCACACAATCGAAGCGCAGTAAGGATGGCTAGTGTAACTAGCAAGAATACCACGAAAAGCAAGAAAAAGAAGTACGCTATTAACTATTAACGTACCTGTCTCTTCCGAAACGAAATGAGTACGTGTGACGTACGTGAGCTACCATCGAATGAGGTTAGTCT
+
BCAA?B>C?@;AA@<@<;;;<BBBB?C>D?@AA@CB@CACCCAAAC?BB?B????AAAAB2A;??A::8@<;<<3<?;99999#495:9@@@2==?9;<>BBBBA@<?=A@?B@A<@A;;;?CCABACCBBIM@@?@@<@@BBCCAA>B@B;;7;AAABAAA>AAA:::<??;>CA0777788*8894:EEEE3AA?BBCBCB@;;,/)/8;;7=9=;@@A?BBBCBCC?B?BBB9@999*9>>?ABBCAABBCCCBBCCCBBBBBAA>AAAAB????A>A?BCCAA
@ATNG8:01279:06148
GATTAGTATAGAGCTCTACATAGTACTCATTCGTTTCTGAAGAGACAGGTACGTTAATAGTTAATAGCGTACTTCTTTTTTCTTGCTTTCGTGGTATTTGCTAGTTACACTAGCCATCCTTACTGCGCTTCGATTGTGTGCGTACTGCTGCAATATTGTTAACGTGAGTCTTGTAAAACCTTCTTTTTACGTTTTACTCTCGTGTTAAAAATCTGAATTCTTCTAGAGTTCCTGATCTTCTGGGCAGACTCTCACACGCCTACCATCGAATGAGGTTAGTCT
+
@>@6ABDDECBB?@@CCBBBCCCCCCCHBB?B;;;0;B@A?AAACFCC@BBB::8:>BBBB?C?CCA@ACBBC@B@?@@@)BC?C???:?>@@?@?CD99:?BA@<A@BCBBBC?@@@?A?ACCBCBCB?BBBC<AACCCDBBBBBBE@@AC@CCC@CD@C@BBBABBBBB=@@AAA7B>B?BCGHF3CC;;;;.<;CCCCCB;;5;;;;*;ACCDGIGCC?CCFECBB@BHCDCCBB=@@BB=BBBBBCBB@@;;;BB?B;;:;DCCG@CCBC@CABCC;;
@ATNG8:01280:06142
GATGGTAGAGTATCATGTGTATCTCCAGAAGATCAGGAACTCTAGAAGAATTCAGATTTTTAACACGAGAGTAAACGTAAAAAGAAGGTTTTACAAGACTCACGTTAACAATATTGCAGCAGTACGCACACAATCGAAGCGCAGTAAGGATGGCTAGTGTAACTAGCAAGAATACCACGAAAGCAAGAAAAAAGAAGTACGCTATTAACTATTAACGTACCTGTCTCTTTCCGAAACGAATGAGTACGAGAGAGCACACGTGTCTACCATCGAATGAGGTTAGTCT
+
//8839A@BBBCCCC@AADAAAAAB>B@@<@@?DDF@C?BBCCCBB?BC?C@CCC@@@@@0@=BCCCCCEFCDC=CAABDDC3CC?E699969CB?C@@@BAA998;@BB?CCC?BCBBBBBCCCCCCCCCD@DCCC?BCCBBBBC?C@CCC?BBDDCCCC@CCBAAB>BB?AAA9==777):==9::::::%:>;?:4:CBBBB?B?@?CA7;7;ACBB@BBB@@;;:0;=?@B<C;;9;ADDBBBCAAAB???ADBBBCCAAABB>BBBBB>BB@@<?>AB999
@ATNG8:01284:06110
GATGGTAGCAGACGTGACAGAGCGCCAGAAGATCAGGAACTCTAGAAGAATTCAGATTTTTAACACGTGAGTAAACGTAAAAAGAAGGTTTTACAAGACTCACGTTAACAATATTGCAGCAGTACGCACACAATCGAAGCGCAGTAAGGATGCTAGTGTAACTAGCAAGAATACCACGAAAGCAAGAAAAAAGAAGTACGCTATTAACTATTAACGTACCTGTCTCTTCCGAAACGAATGAGTACGATGAGAGAGCTCTCTCTACCATCGAATGAGGTTAGTCT
+
CCCB?BBEBCCCCDCBBBDGFCBCCBCBB?BBBC@@>@?@@B?@A@=@A>A?BCBBBEDE2C?BAAACBBDCBA;@>?@?@?,>A>B=BBB9BBB@CAAABBCCB?B@BB@BBB?BACCCCDCCCBBBCBCC?CAA@<@@AA@@?D=B?C:;;BCCDCBB?CBBDCD@CC@999499<<<5=>>;::9999%:;9;939B9@@;79688<=)/*/=@<<;@CAAABB?B@CBD>BBA>@??BBBBBBBBBAA@@>==;:;==>?@=AAAAB=B@9819189??>
@ATNG8:01288:06116
GATGGTAGGCACTGCGCACACATCCCAGAAGATCAGGAACTCTAGAAGAATTCAGATTTTTAACACGAGAGTAAACGTAAAAAGAAGGTTTTACAAGACTCACGTTAACAATATTGCAGCAGTACGCACACAATCGAAGCGCAGTAAGGATGGCTAGTGTAACTAGCAAGAATACCACGAAAAGCAAGAAAAAAGAAGTACGCTATTAACTATTAACGTACCTGTCTCTTCCGAAACGAATGAGTACGTGTGACGTACGTGAGCTACCATCGAATGAGGTTAGTCT
+
AAAC@FDD>A@@;;:@ABBCCBCBC>BAB?BBBB;:6;>BBBBBBD@CE?B?CCBBBBAA0@?@@@BBABC:::5:AACJDD2BBAC;AAA9CIC@CBBBDDEBB?B?CC@C@@<@B@@ACHCDCECBBBCC@C@@?<@?CAAFBB?B@B@@?ADCDCCCC?CCC????BB>???8=<9999+9==9::999:%:><>?8:>>@@A<@:99==4;5;=A@@?ACA?@AB60,0==5=00,0==@BBCBBBBBBCBBBCAAAEBCBBB?C9::B?BBBB?B?BBAA=
@ATNG8:01288:06147
GATGGTAGACATATCGTACTCTCTGTACTCATTCGTTTCGGAAGAGACAGGTACGTTAATAGTTAATAGCGTACTTCTTTTTTCTTGCTTCGTGGTATTCTTGCTAGTTACACTAGCCATCCTTACTGCGCTTCGATTGTGTGCGTACTGCTGCAATATTGTTAACGTGAGTCTTGTAAAACCTTCTTTTTACGTTTACTCTCGTGTTTAAAAAATCTGAATTCTTCTAGAGTTCCTTGATCTTCTGGCGCGTATGTATGTCGCCTACCATCGAATGAGGTTAGTCT
+
CDCD?CCBBBBCCBCCCCCBCCCIHCBBBCCC@CCBB=BC@D@ABABCCC@CC@@A?C@AAAD@C@BBBBBB@993333333#3838890377;.74;8=B?BBBB?>;?AB?>;@B<@?A=D=B@@>>>>><A@?>;??A@@@@@@@???@@@@;::::>=8><@@@@@@@AA<@@@AA5A795:;;;;.<<???8@>>>>==;888*8:9::';;;:A=A<7605DDA=;<5<)/(/899:6///9:9:>>>@??????@?A<@@A<?>>>A<====;@<>>>@B
@ATNG8:01289:06120
GATGGTAGTGTCATATGAGAGTGTGTACTCATTCGTTTCGGAAGAGACAGGTACGTTAATAGTTAATAGCGTACTTCTTTTTCTTGCTTTCGTGGTATTCTTGCTAGTTACACTAGCCATCCTTACTGCGCTTCGATTGTGTGCGTACTGCTGCAATATTGTTAACGTGAGTCTTGTAAAACCTTCTTTTTACGTTTACTCTCGTGTTAAAAATCTGAATTCTTCTAGAGTTCCTGATCTTCTGGACAGAGTGTGCGGATACTACCATCGAATGAGGTTAGTCT
+
BAAA:>>CDCCCCDBBCCFCCCCCCCABBB;;5;@AA=CE>B>BECCBCC<B>C<;9;?BCBC:=::CCCBBBBA;:::::*;A?BBCC>CEBB@BCB?BD@CBCFDGABBBBCCCB=@>>;>;@BCFCCCC?CCCE@CCDBCCCBBBBBB@@@C@CCB@BD@C?BBBCCCCCC?B;;;;.;5;5;@A@@,@A;;;8;DBBBCHCCC?B@A@,;;;AA?B@CGADBBBCBDAE@CCB@@@8;;BADDDCCCCCCCBB?BCBBBBB?AAAAA?@AAA=@<@C;;;
@ATNG8:01293:06112
GATGGTAGCTCGCTGATGATATCTCTAGAAGATCAGGAACTCTAGAAGAATTCAGATTTTTAACACGAGAGTAAACGTAAAAAGAAGGTTTTACAAGACTCACGTTAACAATATTGCAGCAGTACGCACACAATCGAAGCGCAGTAAGGATGGCTAGTGTAACTAGCAAGAATACCACGAAAGCAAGAAAAAAGAAGTACGCTATTAACTATTAACGTACCTGTCTCTTCCGAAACGAATGAGTACTATATCTATGTGTGCGCTACCATCGAATGAGGTTAGTCT
+
55<<7=CCCCBDB@AAECCCCCCCCCICGADEDC@@;@8@@>BCCB@BB@B?@??;;;;;*;>BBDFDDCECCC>BBBBCCC3DC?D7:9:.;BC?CBCCDCCBB@BABB@BCC@CCCCCAABAAACBBBBE@FCCC?@@A@BBAA?BACCC@ECCCCCCC?BBBBBC?BB?BBC;=?999.9<<8999999%9;<<949==BA;=?>::BB?B?BCCCCABBBCCCC@C?BCE@E@@=@DCCBCCBBBA@@BBBBBB@B@@@BBA>CB>??9=A?><?=?@9::
@ATNG8:01293:06116
GATGGTAGCTCGCTGATGATATCTCCAGAAGATCAGGAACTCTAGAAGAATTCAGATTTTTAACACGAGAGTAAACGTAAAAAGAAGGTTTTACAAGACTCACGTTAACAATATTGCAGCAGTACGCACACAATCGAAGCGCAGTAAGGATGGCTAGTGTAACTAGCAAGAATACCACGAAAGCAAGAAAAAGAAGTACGCTATTAACTATTAACGTACCTGTCTCTTTCCGAAACGAATGAGTACTGTATCTATGTGTGCGCTACCATCGAATGAGGTTAGTCT
+
<;5546>>>?>>>>?>CCCCCBBDB@ICC@A<ADBB?C@A@@AB;;4:@7@7985;;;;;+;4::==;;;;333,3;@=DC@+>C@C:B=<0@6946<@@:::A@6949@<?@@;@?@:;;BC<;;BAABBB?B@AA<@@@?:;:<8@=A@@<@AA;;:@@<<:9888;?=<?@;*/0/00*/9;8;;<<<,:=9;000==A;<8<899;<5:177>9949@A?A9::8:?CDA=A::48?A<??A???AAAAB???AAA?????=8==>;;6;CAA?B<?????
@ATNG8:01311:06121
GATGGTAGCTCGCTGATGATATCTCCAGAATATCAGGAACTCTAGAAGAATTCAGATTTTTAACACGAGAGTAAACGTAAAAAGAAGGTTTTATAAGACTCACGTTAACAATATTGCAGCAGTACGCACACAATCGAAGCGCAGTAAGTATGGCTAGTGTAACTAGCAAGAATACCACGAAAAGCAAGAAAAGAAGTACGCTATTAACTATTAACGTACCTGTCTCTTCCGAAACGAATGAGTACTATAGACTATCTGAGACTACCATCGAATGAGGTTAGTCT
+
A@@<?B>DCC>CBCBCCCCCCCCCE@CCC@BAABBB@B@CCCBBBB?BC@C@A@@78889.:?DBBBBBCCBBB<>>@BBBB5CCAG@CCC;CCC@CCCCCCCCC@B?BB@BDD?CCABBCBCCCDCCCCCB?BBDD?BAABBBBB>BBBBB>ADDDCCCA?CCBBBB>BB>B@@9=>9988+99929<<<5?B?BBBBBCA@@<?<>?AA7<8;@CCC@BBBBBCA<;7;::5;00-0=>?ECCCCBBBCABBBBBB???BBBC?CCAAB?BB??>>?BCAAA
@ATNG8:01265:06198
GATGGTAGTATTGCACACTCTGTCCAGAAGATCAGGAACTCTAGAAGAATTCAGATTTTTAACACGAGAGTAAACGTAAAAAGAAGGTTTTACAAGACTCACGTTAACAATATTGCAGCAGTACGCACACAATCGAAGCGCAGTAAGGATGGCTAGTGTAACTAGCAAGAATACCACGAAAGCAAGAAAAAGAAGTACGCTATTAACTATTAACGTACCTGTCTCTTCCGAAACGAATGAGTACTACTCTCAGAGACACACTACCATCGAATGAGGTTAGTCT
+
??>A@DBACCC@CCCBABBDCCCC=BBC@CCDBBB@B@BCCCBBC@BB@B@BAA??>>?1@?CDCCCCAAABA9>???@?@,@A<><@@@9@BB@ABBCCCCBD?B?BC@CCC@CCCCCCDDDCEECCBCC@CC@@>@ABBBBAA>B@CBB?BBBDCCCC@BBBABB@BB?BBA599@@@;CBB?BBBBB3BB?B???CCCA>:>;>ABB<>;>@CCC?CCBBABB=>;:99/9::69AAABAAABBCCCBCBBBB???BCBBB=@???@=AC@?=??BAAAB
@ATNG8:01271:06203
GATGGTAGAGAGACTGTAGCGCACCCAGAAGATCAGGAACTCTAGAAGAATTCAGATTTTTAACACGAGAGTAAACGTAAAAAGAAGGTTTTACAAGACTCACGTTAACAATATTGCAGCAGTACGCACACAATCGAAGCGCAGTAAGGATGGCTAGTGTAACTAGCAAGAATACCACGAAAGCAAGAAAAAGAAGTACGCTATTAACTATTAACGTACCTGTCTCTTCCGAAACGAATGAGTACAGAGAGTACGATATGTCTACCATCGAATGAGGTTAGTCT
+
>@@<?BBDBCBABCCBBCCCC@@@D>CCBACBB@@@?B?B@@@ABB?BB8:8:BCCDCAA/A@AAAADBBBBAB9AA;;;;;*;B>B5;;;-:CD?CBBCGCCCB@B@DD@CCC?BBCDECCCBBBJCCCAA>@CAA?ABCABB999;@CBC?CCCCDDBB?ACCCEC@AA>ABB<??BBD>???;::999(:@?BBBBBB===,/,/;<<1616DBBB@CBBBBBB@B@BCC>BCB?BBBCDBBABBBBBBDDABBBBBBBB>>:>A???<;;;B=A=A@@>>
@ATNG8:01278:06202
GATGGTAGGCGAGAGTGAGACGCAGTACTCATTCGTTTCGGAAGAGACAGGTACGTTAATAGTTAATAGCGTACTTCTTTTTCTTGCTTTCGTGGTATTCTTGCTAGTTACACTAGCCATCCTTACTGCGCTTCGATTGTGTGCGTACTGCTGCAATATTGTTAACGTGAGTCTTGTAAAACCTTCTTTTTACGTTTACTCTCGTGTTAAAAATCTGAATTCTTCTAGAGTTCCTGATCTTCTGGATACACTCATGTGCACCTACCATCGAATGAGGTTAGTCT
+
@>>;7@CB?CCBBBBBCCDCCCBBBCC@@B9969@@@<BD@C@BCCCCCB?CDDBB?B?BBBC?C?AACCCCCCC?BBBDB2AA?CBBB>BCBB>B??<?A=>>?BBB@BBBBCAAA>CAA:?:?A???>>>;>><<8<@@>>==?@@A?A>>>@====<@@=A=AAA>>?@@A<@@@@@3@=B=?????/=<<<=1::>688A>>><@@@@/@???C=C=;;8;AB????<B=CAAAAA8=>A=B??>>>AAD>==AAAA9>>>;>;=<A<<9:96<<===>@
@ATNG8:01282:06168
GATGGTAGCTCACGTACGTCACACGTACTCATTCGTTTCGGAAGAGACAGGTACGTTAATAGTTAATAGCGTACTTCTTTTTCTTGCTTTCGTGGTATTCTTGCTAGTTACACTAGCCATCCTTACTGCGCTTCGATTGTGTGCGTACTGCTGCAATATTGTTAACGTGAGTCTTGTAAAACCTTCTTTTTATGTTTAACTCTCGTGTTAAAAATCTGAATTCTTCTAGAGTTCCTGATCTTCTGGAGATACACATGATACTCTACCATCGAATGAGGTTAGTCT
+
@AA<@BBAC??@@@>@@?@AABABBA@@@B@@?AECH>CC@CAAABBCCB@BCBBC@C?@@CC?B>BACA@AA@<;99999)9A??B@=6=>>>?AAB?DD89:<=78/3798=?BB@CBB?B@B@<@9778<AABB=???A@@@===D@?><::5;==:>?<?>==>>>==AD68:>>>2>;@7;;KHE/;<7=>+/+/7///66=A:::::*:///8)/)5=7A766=>>8><@@@><<05689<AA@:::A===@@>>>????;=:7777///<7<17666;
@ATNG8:01282:06171
GATGGTAGCGCACACATAGATACAGTACTCATTCGTTTCGGAAGAGACAGGTACGTTAATAGTTAATAGCGTACTTCTTTTTCTTGCTTTCGTGGTATTCTTGCTAGTTACTCTAGCCATCCTTACTGCGCTTCGATTGTGTGCGTACTGCTGCAATATTGTTAACGTGAGTCTTGTAAAACCTTCTTTTTACGTTTACTCTCGTGTTAAAAATCTGAATTCTTCTAGAGTTCCTGATCTTCTGGGATGTGTGCGCAGTGCCTACCATCGAATGAGGTTAGTCT
+
BBBC=@:>>AA@<<=<;@<<666;;;=>>===:?@@A8=?;A<@>=>;6615999;7;7<<>B<A>@BBCCEA@@;;;9::);:44:==6?;;@8@;;<<D:CCCBAB69:AAADFF@D@@>A@FC;:;?::2;@>?<ABHIGCHCBBCBCCD;;<;CC@CC?B@BBBBGCCED=;;CCB9C<@;ABBCC5CAAAA0000BCBBBBB>AAAA0@BAAA?A@DD;;;AAA?@<@>ABCCCC>BABA;B;9:BBBBCD@@ACC@BBC6;;@@?=ABAB6;69BBBB
@ATNG8:01282:06177
GATGGTAGGACGAGCGTCTGAGAGGTACTCATTCTGGTTTTCGGGAAAGAGACAGGTACGTTTAATAAGTTAATAGCTGTACTTCTTTTTTCTTGCTTTCGTGGTATTCTTGCTAGTTACACTAGCCATCCTTACTGCGCTTCGATTGTGTGCGTACTGCTGCAATATTGTTAACGTGTAGATCTTGTAAAACCTTCTTTTTACGTTTAACTCTCGTGTTAAAATCTGAATTCTTCTAGAGTTCCTGATCTTCTGGGTCTACGCTCGTCGCGCTACCATCGAATGAGGTTAGTCT
+
88-/+//:6:@@@;::::=@@A@@;@>:99::5955.555&555)5909<544443977---(-(--(-8(/)488444448:7;;;;;;%9:4:;==7?;:9793/)//)///8896;;:444==6::>7<7=>CCFAAB?BC9::;DCDEDAA@@@A;;9;;4;9:44>:@:>:;0//////4.44333&35:644444$388::3:5:;::<4449.999*477//)/3::)//99555494555955.5999(4;;>>>>9999@@@???@@=@@@AA;>>>=9=:=>>>>
@ATNG8:01286:06208
GATGGTAGAGTACAGTGTAGTAGACCAGAAGATCAGGAACTCTAGAAGAATTCAGATTTTTAACACGAGAGTAAACGTAAAAAGAAGGTTTTACAAGACTCACGTTTAACAATATTGCAGCAGTACGCACACAATCGAAGCGCAGTAAGGATGGCTAGTGTAACTAGCAAGAATACCACGAAAAGCAAGAAAAAAGAAGTACGCTATTAACTATTAACGTACCTGTCTCTTCCGAAACGAATGAGTACGTGAGATCTCGTGTGCTACCATCGAATGAGGTTAGTCT
+
DCCC?CBBBBBCFMCBBBBBBEHAA>AAA>BBBBAB>A?CBBCBAB@DC@C@BB?@>?==,@;?>BCBAB@9::,9=@=9::);>8>0555&5:<6;;<;<<<9::)97@@;A@=9<?A=BA=ACCBBBABBB@CCDD>@@CBCCAA?B?CCCAC@@AB;:;?BBBACC?BB>999;<;7777&333,3<9<:?%8:56///;8;;;5;688=@7=8=AC@@=@A@AAAB@C?BBC>BBB>AABBDEBBABBCCCA@@@==888=BB<@@???;>B9999?BBBCD
@ATNG8:01289:06184
GATGGTAGTATAGAGCTCTACATAGTACTCATTCGTTTCGGAGAGACAGGTACGTTAATAGTTAATAGCGTACTTCTTTTTCTTGCTTTCGTGGTATTCTTGCTAGTTACACTAGCCATCCTTACTGCGCTTCGATTGTGTGCGTACTGCTGCAATATTGTTAACGTGAGTCTTGTAAAACCTTCTTTTTACGTTTACTCTCGTGTTAAAAATCTGAATTCTTCTAGAGTTCCTGATCTTCTGGTGAGATATGCATGATGCTACCATCGAATGAGGTTAGTCT
+
>A::?ABCBBBA@ADCBBBCCCCCFCBABB;;5;AAB=CD@DCCCBBBB?BBBBA?C?CBBB>@>AAAAACCCC?ACDED3?>=>CBF=BABB>BBB?BB?BBABBB?BACCCB@@:AAA<A<@@A@???A<@???=C@@===?:::??@::;C<788<>><@<@@>>>@@@@:;;;>>2>=A=AAAAA/>?AAA:A@@@>>>???=DDDD/????A=A<>><>@@A>>>=D:=<?@@@376?<AA>>>>>?======@;;;AA<>;;;>:;;:?<?<AC?>>
@ATNG8:01289:06187
GATGGTAGCTCTGCTCTGACTCTCGTACTCATTCGTTTCGGAAGAGACAGGTACGTTAATAGTTAATAGCGTACTTCTTTTTCTTGCTTTCGTGGTATTCTTGCTAGTTACACTAGCCATCCTTACTGCGCTTCGATTGTGTGCGTACTGCTGCAATATTGTTAACGTGAGTCTTGTAAAACCTTCTTTTTACGTTTACTCTCGTGTTAAAAATCTGAATTCTTCTAGAGTTCCTGATCTTCTGGATATGAGTGACTCGTGCTACCATCGAATGAGGTTAGTCT
+
88;;7@BB;66=CBBCCCBBBCDDCCCB@=00)0::;5<??C@BBBBCBB?A;;<;59;@@5909@CBCGD;;9>:>@???05505===6==><:>6916=5;>BB@A>BAAAGCCB?@@B=@<@BBBBCBD@CC;;8;@@@B@@@@@BABAAAA<A@B?BB@F@BBCDDFCCC=?;;;;.:>B>BBBCC5BBHEF>A<<;BBDA@@4;;;;*;>?;;:;@CG@CCC<<;B?A=ABCBBC?ABDGFGAAACFDDBBBBB;;;;BC?CCBCE?A@???B=BBECC
@ATNG8:01291:06209
GATGGTAGCGCACACATAGATACAGTACTCATTCGTTTCGGAAGAGACAGGTACGTTAATAGTTAATAGCGTACTTCTTTTTCTTCTTTCGTGGTATTCTTGCTAGTTACACTAGCCATCCTTACTGCGCTTCGATTGTGTGCGTACTGCTGCAATATTGTTAACGTGAGTCTTGTAAAACCTTCTTTTTACGTTTACTCTCGTGTTAAAAATCTGAATTCTTCTAGAGTTCCTGATCTCTGGGATGTGTGCGCAGTGCCTACCATCGAATGAGGTTAGTCT
+
@;<B;B<99DBBBBBBBCCCFDBBACABAC@@=ACCB=BB?B@CECBCCCACCCCCAC@DECC?B@CGDBBB@@@7;;ABB2BB?CCC>CCCC?AAC@BB799BBBB?BBBBBCCC>B@A=@?@??@??7748?@@@CCBB>>=<=::;A@AA?<CCC>BB@D@CCDBCCBBB?CCDDD;B?B=A@BBA2BBBBD=AADCCCCCCC=@@@@1@AABB:;:;C?BCC@@?A?B?AAACBBCBBA=B;;;@CCBC@A@CCC@CCD?BADAC@CCAA>A@CCDBB
@ATNG8:01293:06179
GATGGTAGGAGACACGTCGCACACGTACTCATTCGTTTCGGAAGAGACAGGTACGTTAATAGTTAATAGCGTACTTCTTTTTCTTGCTTTCGTGGTATTCTTGCTAGTTACACTAGCCATCCTTACTGCGCTTCGATTGTGTGCGTACTGCTGCAATATTGTTAACGTGAGTCTTGTAAAACCTTCTTTTTACGTTTACTCTCGTGTTAAAAATCTGAATTCTTCTAGAGTTCCTGATCTTCTGGTATACACACTCGCTCGCTACCATCGAATGAGGTTAGTCT
+
AAA@@BBB@BBBCCBBDCDCDCDCCBBBBDCC?CAAA>ACAHBBBBCBBB@DCBBB>B@BCEE@D?@@@BBCCBB=:999:'9=:ABCC>BCBA=@??<?A>ABBCBB?BBBBBBBC?BBB?C?AAA@@@>><>@@@<>>A::;AAAA?>>>@==8<>=:>?;?<?AAA@@@@@<>>AAA5A<>8;;BCA/@ADDD7===AEBB;;;:>>>>/<;;:>8>:@?;???@@@@<A=AA@>==:>>A<AA<<<:999><==A@@@@@A=>>==A8:;;=:>:>>??@
@ATNG8:01295:06189
GATGGTAGATACTCGCTGATACACCCAGAAGATCAGGAACTCTAGAAGAATTCAGATTTTTAACACGAGAGTAAACGTAAAAAGAAGGTTTTACAAGACTCACGTTAACAATATTGCAGCAGTACGCACACAATCGAAGCGCAGTAAGGATGGCTAGTGTAACTAGCAAGAATACCACGAAAGCAAGAAAAAAGAAGTACGCTATTAACTATTAACGTACCTGTCTCTTCCGAAACGAATGAGTACACATCGTCGTGTCGTGCTACCATCGAATGAGGTTATTCT
+
99>>?B@ABCDCCBBBCCCCCCCCD>DCC?CCBCBB?B@CCCCCBB?AD?C?BBCCCCCC2B?BBCBAABBBBC>A@;;;;;*;@=@5;;;*:CDACCBEHCDCC>B?BB@CCC?BBBBBDDDCBBBBBBBC?CCCC=BAABCC@@>A?CBB@BBBBCCCC?CCDCCC@BB?BBB=AA???8<<<899::9:%:>;>?=?BB@?@7:67;>?4=:=>BCD@CEABADB?A>ABC=BAB?CCCAAACCCCBBBBBB???BBBBABBC?BBBBC@CCAA;?;?B?CD
@ATNG8:01297:06161
GATGGTAGATACTCGCTGATACACCCAGAAGATCAGGAACTCTAGAAGAATTCAGATTTTTAACACGAGAGTAAACGTAAAAAGAAGGTTTTACAAGACTCACGTTAACAATATTGCAGCAGTACGCACACAATCGAAGCGCAGTAAGGATGCTAGTGTAACTAGCAAGAATACCACGAAAGCAAGAAAAAAGAAGTTACGCTATTAACTATTAACGATACCTGTCTCTTCCGAAACGATGGGTACACATCGTCGTGTCGTGCTACCATCGAATGAGGTTTAGTCT
+
>DBC?B>ABB;;:==;@A><<A;;;/99925;;?99.43444555>9;;8;79>=>=>>>,;87;;773<3338.7;44444$4;394;<<0=>>6;;<6666659@8594555.5>@9::?;;;@ABBBCD?BBBC?BBCAB@;:30:@00/???>>?A9?>>>>=;>?;?97,33333(33307BCCCD):>433,3<;///./56:766/746557991555855748....'....59-.2266865556955555669977/355./*///7-55'23333
@ATNG8:01301:06161
GATGGTAGTGTCATATGAGAGTGTGTACTCATTCGTTTCGGAAGAGACAGGTACGTTAATAGTTAATAGCGTACTTCTTTTTCTTGCTTTCGTGGTATTCTTGCTAGTTACACTAGCCATCCTTACTGCGCTTCGATTGTGTGCGTACTGCTGCAATATTGTTAACGTGAGTCTTGTTAAAACCTTCTTTTTACGTTTACTCTCGTGTTAAAAATCTGAATTCTTCTAGAGTTCCTGATCTTCTGGGTCTCTCTCTCACGCACTACCATCGAATGAGGTTAGTCT
+
CCCC?B>BCCBBEA<ACCCHCCCDDD;;=C@@<@AAC>DM?B?BDCCBBB@CCCCCDF@C@AA@C?BBCCDA@AA000A@@0000/<<@5C==><B?CACC@CCCCCC@BEDFDDCC?BBB?A@CCAAACBB=AB;;9;BBBBCBBBAAABBBBC?CBB@BB?B@CDCCBBCDB>AA5;;;.;=A5;;IEE5DDCCM<;;@@CCBAB@<@@@@0@AAAB=A<AC@BAABBBCAD@CBBCBB?BCCC=CBBCCDCCCBBBBBBBBBC@DDCBB?B;;;<@<@BCB@
@ATNG8:01302:06179
GATGGTAGCACACGAGATCTCATCGTACTCATTCGTTTCGGAAGAGACAGGTACGTTAATAGTTAATAGCGTACTTCTTTTTCTTGCTTTCGTGGTATTCTTGCTAGTTATCACTAGCCATCCTTACTGCGCTTCGATTGTGTGCGTACTGCTGCAATATTGTTAACGTGAGTCTTGTAAAACCTTTCTTTTTACGTTTACTCTCGTGTTAAAAAATCTGAATTCTTCTAGAGTTCCTGATCTTCTGGATATGAGTGACTCGTGCTACCATCGAATGAGGTTAGTCT
+
494405<<ABCCBB===@BB@>;;<:9977/0)//0/)/<6<8;;;:<;;:;BDCG8;29:44.58=556>><;A597333$795:9::,744=:>=?:>?=?CCAAA=9778<<<=C=A@@:@87358==8949225025295756589878//../.249;8<7225855;=<58:=A>.<.65(5;9;:/8;:9:+////;65:9:-56555#2222=6:49>;>>7::57-7-69::>@:>=>=BAAA@@@=9::;///:9:?A:==@??<?ABB5:5::;::
@ATNG8:01304:06205
GATGGTAGGCGACATACATACGCGCCAGAAGATCAGGAACTCTAGAAGAATTCAGATTTTTAACACGAGAGTAAACGTAAAAAGAAGGTTTTACAAGACTCACGTTAACAATATTGCAGCAGTACGCACACAATCGAAGCGCAGTAAGGATGGCTAGTGTAACTAGCAAGAATACCACGATAGCAAGAAAAAAGAAGTACGCTATTAACTATTAACGTACCTGTCTCTTCCGAAACGAATGAGTACGTGTCGACGTGTCTCCTACCATCGAATGAGGTTAGTCT
+
4448344464;4=<5556>=</0/;)///27799:;)/)////977)/4.45:3455555$549=><<<55555)5:99999(55.5.5::+99;5<;;55/9//)/377288:5;;>;;?>96;BBBAEA@=<=;>469CBCCCC@DAEAA?ACAB:;;@;999<<A9<<288<0000//:69>5788887$381777::<:55.56;9;:7:9<<4540444=<<<;;699:(///*00/;888B<<>==<8>;::;:>5999)//3333997726/55554
@ATNG8:01306:06192
GATGGTAGTATCTGCACACTCTGTCCAGAAGATCAGGAACTCTAGAAGAATTCAGATTTTTAACACGAGAGTAAACGTAAAAAGAAGGTTTTACAAGACTCACGTTAACAATATTGCAGCAGTACGCACACAATCGAAGCGCAGTAAGGATGGCTAGTGTAACTAGCAAGAATACCACGAAAGCAAGAAAAAAGAAGTACGCTATTAACTATTAACGTACCTGTCTCTTCCGAAACGAATGAGTACACACTCTCATATGACACATCGAATGAGGTTAGTCT
+
CDCC?BCBCCAABDCCABBCCCCCCACCC@BBBCA@>A@CCCCCCC?CC?C@CCBBBBBC3B@BBAAACCCCCC?BAAA@@@2AA=B@DBC;DCEAFCCCCCCBA=A=AA?BCC?BBCCCCCDBBBECCDCC?CCCC?BBBBBBBB>B?B??>?BDCCCCC?CCBBBB@BB?>>?999@@@8@>=9999999%9=;=:79B@C>>7:779>?0;6:ABBB@CCAAACB>@=@FD>CAA>BBCBDDACAACCCCACB@>AAABCCAAAC=ABCC?B?BCCBB
@ATNG8:01309:06179
GATGGTAGTACATGATAGACGACACCAGAAGATCAGGAACTCTAGAAGAATTCAGATTTTTAACACGAGAGTAAACGTAAAAAGAAGGTTTTACAAGACTCACGTTAACAATATTGCAGCAGTACGCACACAATCGAAGCGCAGTAAGGATGGCTAGTGTAACTAGCAAGAATACCACGAAAGCAAGAAAAAAGAAGTACGCTATTAACTATTAACGTACCTGTCTCTTCCGAAACAATGAGTACTGCGTCTCACTCTCGCCTACCATCGAATGAGGTTAGTCT
+
BBA<@CBCCCCCCDDFBBBC@@@BB?BCC@CCCDBB>A?@DC=BBD?BC?B?AD=BCCCC5CGDDDDBBDCCCD@DB9:9:9)9@:@2;;;7;CEAECCCCCC999:?BA?CCB@BBCCBA@BCCDCCBBCC@CCCC?BBDDBBBD?@=@9999CCCDCCD?DBCCCC@BB?AAB==?997*:>>9::9:99%:=;=?=?CBCBB?@?BBBB<?>?BDCCACD;;;BA<@=@AB=AEACCBCCCCAAACCCCCBBBCCABB@CCC@C?@@A=@B@@=@@CCBAA
@ATNG8:01312:06165
GATGGTAGTGTGTCTCTGAGAGTAGTACTCATTCGTTTCGGAAGAGACAGGTACGTTTAATAGTTAATAGACGTAACTTCTTTTTCTTGCTTTCGTGGTATTCTTGCTAGTTACACTAGCCATCCTACTGCGCTTCGATTGTGTGCGTACTGCTGCAATATTGTTAACGTGAGTCTTGTAAAACCTTCTTTTTACGTTTACTCTCGTGTTAAAAATCTGAATTCTTCTAGAGTTCCTGATCTTCTGGACGACGCGCACTGACACTACCATCGAATGAGGTTAGTCT
+
55>>;>@@?>:994599=A?>88..---687939333(4:.4.489:<==9999559)5.555:./)/////77726;)//:::'//)//99)5555.5:9)//)//79:<466>==>@?<@AB>ABC;9969@;>99949A@<@<<<;9599==>><?@@??@:>29:??@ABCC=?9::;69<@:00000*00/>@4B996<>;;<?9>>>>+===<=:<9>?2666599<7:5;=@???;@;;9;B@@@AAAACBBBCBBAA;;5;@@AA?;;;C<@;@EB;;
@ATNG8:01313:06201
GATGGTAGCAGACGTGACAGAGCGCCAGAAGATCAGGAACTCTAGAAGAATTCAGATTTTTAACATCGAGAGTAAACGTAAAAAGAAGGTTTTACAAGACTCACGTTAACAATATTGCAGCAGTACGCACACAATCGAAGCGCAGTAAGGATGGCTAGTGTAACTAGCAAGAATACCACGAAAGCAAGAAAAAGAAGTACGCTATTAACTATTAACGTACCTGTCTCTTCCGAAACGAATGAGTACGATGAGATCTCGTGTGCTACCATCGAATGAGGTTAGTCT
+
55<<7=BBBCEBBBCDCBCCDCDCC?CCCAGBBCBB?B?BBBAAAC@CC@D?AA??@@@@,@=@997??><?AAA:=@77777'33,3,333&3994;==:::;3803:<>8:99:>>>=CCCFCBBBBBCBA=BCCC<@@BCBBBB>B@CBA?ACCCCAAA?BAAACC?BB?@AA>AACCC=A??9>@@@A2AC@C?>>CAAAA:>:=?>?5;7;@BAA?BB@@?BB?B?BCG>CAA>ABBBBBBBBBBBCBBB>>8:;888>>D=A>==><ACBA?B@CB???
@ATNG8:01264:06218
GATGGTAGTATATCGCGTCGCTATCCAGAAGATCAGGAACTCTAGAAGAATTCAGATTTTTAACACGAGAGTAAACGTAAAAAGAAGGTTTTACAAGACTCACGTTAACAATATTGCAGCAGTACGCACACAATCGATGCGCAGTAAGGATGGCTAGTGTAACTAGCAAGAATACCACGAAAGCAAGAAAAAGAAGTACGCTATTAACTATTAACGTACCTGTCTCTTCCGAAACGAATGAGTACATAGATATACGTATAGCTACCATCGAATGAGGTTAGTCT
+
AAAA?BCBCCBBCCCCCCCCCCCCD@BBB@CCCCBB@B@CCCCDDC@CB@C@CCBBBCCC5C@CCCBACDDBBB<BBCCCCC5@A=A<AAA9BEIFEBBBCCCDD?B?BB?BBB?BBCCCDDCCCBBEBBBD?BDCCCCCBABCCC?D?BBB?BBBBBCCC?CCAABB>BB?A@@:<>=?<8???;?BBBB/=<7<///==ACB7;7;>>=6;6:BCCB?BB@@@CC>A?ACC>FAB>ACCCDBCCCAAACBA@@BBBBBB@@??9?>>>==AAAA<A;AB888
@ATNG8:01264:06235
GATGGTAGTACATGATAGACGACACCAGAAGATAGGAACTCTATAAGAATTCAGATTTTTAACACGAGAGTAAACGTAAAAAGAAGGTTTTACAAGACTCACGTTAACAATATTGCAGCAGTACGCACACAATCGAAGCGCAGTAAGGATGGCTAGTGTAACTAGCAAGAATACCACGAAAGCAAGAAAAAAGAAGTACGCTATTAACTATTAACGTACCTGTCTCTTCCGAAACGAATGAGTACTATGTAGAGCTCTATACTAATCGAATGAGGTTAGTCT
+
BDA@?BDCC9<;CA@@BBBBAAB;;:;CC@BBBCC@C:=;BBBBB@CE@D?BBBBBDCC3CACCCBBBBBBCC>AA::;;;*;;59255505;:<@;99?@=AB?B?BB?BBB?BADCCCCDBBBD@@?CC?CC@@=@BCAABAA>BAECB?BCCCAAAA=AABBCC@BB>:995:9BBB=BAA;::9999%:A@C><?AAC==08159==+7/6;@>?;?BAA?BA=?<>?>9<<<<:=BCBBBBBBBBBAAAC@@@?>=<AB<AA:;5;===:?5;??>>
@ATNG8:01268:06245
GATGGTAGCGCAGCACATAGATACAGTACTCATTCGTTTCGGAAGAGACAGGTACGTTAATAGTTAATAGCTGTACTTCTTTTTCTTGTCTTTCGTGGTATTCTTGCTAGTTACACTAGCCATCCTTACTGCGCTTCGATTGTGTGCGTACTGCTGCAATATTGTTAACGTGAGTCTTGTAAAACCTTCTTTTTACGTTTACTCTCGTGTTAAAAATCTGAATTCTTCTAGAGTTCCTGATCTTCTGGTCTACTACACTGTACTCTACCATCGAATGAGGTTAGTCT
+
BBBC=;::8<////77:;=<<>>;;;;;;;;;94:;9<4<=9>:>>>>=<=9=;;;<5:5::<;9=:<<<///9:99699888'//)///88299<=9=<==>>28933785;;::9;<<49=?1919:B@@BBB?BCBB?BBBCBBCAABB@;;;?>2:9925;5;7=<844<<;:584444&4.4644444$4/:::(///449945549999(999//)/)/;5;890//;)/)/9;;>>9==>9>@AAA@A>;;A?@BCD>@::29?@@>:000/)/)////5
@ATNG8:01270:06255
GATGCTCTGCTCTGACTCTCGTACTCATTCGTTTCGGAAGAGACAGGTACGTTAATAGTTAATAGCGTACTTCTTTTTCTTTGCTTTCGTGGTATTCTTGCTAGTTACACTAGCCATCCTTACTGCGCTTCGATTGTGTGCGTACTGCTGCAATATTGTTAACGTGAGTCTTGTAAAACCTTCTTTTTACGTTTACTCTCGTGTTAAAAATCTGAATTCTTCTAGATTTCCTGATCTTCTGGATACACTCATGTGCACCTACCATCGAATGAGGTTAGTCT
+
BB@<@@@;=ABCBCCC@BBBC>>>>=;99?;49(44.43:9:<;@?;>@@@@9B?BB==0616<<@A00/:6:::::(///)4;<?7=BCGACAA<@B<?@BBBB?ABBCBDDI@CBB?B?BDCBABBB>@A;;5<BABBBBBCCCCCCBCC?BBBADDAE;;;BBBBBBB=A:;;;6:>C>;;;;;*;BACC9;;CACBBBAC5;;;;*;9:;>;>9@A=@@BBA@@<A=A@ABBC@CCF@FCBBC@@@BCCCCCCC@DCDADA@@A@???@=@=ABBCC
@ATNG8:01273:06219
GATGGTAGGCGACATACATACGCGCCAGAAGATCAGGAACTCTAGAAGAATTCAGATTTTTAACACGAGAGTAAACGTAAAAAGAAGGTTTTACAAGACTCACGTTAACAATATTGCAGCATTACGCACACAATCGAAGCGCAGTAAGGATGGCTAGTGTAACTAGCAAGAATACCACGAAAGCAAGAAAAAGAAGTACGCTATTAACTATTAACGTACCTGTCTCTTCCGAAACGAATGAGTACCTCTCAGACGCTCGTCCTACCATCGAATGAGGTTAGTCT
+
:?<=:?>F@C<66DCCCCCCCCDBB?BCC@CCCCAB@B@BBECCBB?BD?B?BBBCBBCB5B@CCCBCCCDA@@6>B;;;;;*;?>@599909@B:ACBBBBC@@<@@AA?BCC?AACCCDD@BABCBB@::9:ECJ@BBCBBBBD@C@BAB@CCCCBBBC?BBABBC@BB>BBB?BCABB=@@?=??<<<,<<9?ACCCBBBB?A>AACC@B?BCBBB?BBBB@BB@B?BBD>CBB@BBBAABB?BABCBBBCCCBABBB?BBB@BBBBB>BBBB@B@CBBAA
@ATNG8:01273:06257
GATGGTAGTGCGTGAGAGAGAGACCCAGAAGATCAGGAACTCTAGAAGAATTCAGATTTTTAACACGAGAGTAAACGTAAAAAGAAGGTTTTACAAGACTCACGTTAACAATATTGCAGCAGTACGCACACAATCGAAGCGCAGTAAGGATGGCTAGTGTAACTATCAAGAATACCACGAAAGCAAGAAAAAAGAAGTACGCTATTAACTATTAACGTACCTGTCTCTTCCGAAACGAATGAGTACTATAGACTATCTGAGACTACCATCGAATGAGGATTAGTCT
+
<>=>?AADDDCBBBBBBCDDDDCCC?BBCICBBCAB=B@BBBCBBB?BA?C?BBBBCBBB3B@CCCABBBB778*8<9<<<;';?<<<@@@8@BB?CBBABBCBB>B@DC@CCC?BBBBBCBCCCCCBBBCC?CCCD<??BBBBAB@B@C???@BCDDDCC@@@ACCC?B@=@@@000A@@8@@@;999999%:>;>?=?CCCB@7:57;=>2;6;>BCC@CBAAAED?C=AAE>CBA?BBCCCCCBBBCCCCBBBBB=:::<;;;8=BBBA>=:0/(--058---
@ATNG8:01275:06255
GATGGTAGGTGCAATGAGTGTATCCAGAAGATCAGGAACTCTAGAAGAATTCAGATTTTTAACACGAGAGTAAACGTAAAAAGAAGGTTTTACAAGACTCACGTTAACAATATTGCAGCAGTACGCACACAATCGAGCGCAGTAAGGATGGCTAGTGTAACTAGCAAGAATACCCGATAGCAAGAAAAAGAAGTACGCTATTAACTATTAACGTACCTGTCTCTTCCGAAACGAATGAGTACGATGAGATCTCGTGTGCTACCATCGAATGAGGTTAGTCT
+
9:;;<???<BBBB@BBCBCCCCCC@CAB@ADCCBB@B?AACBBBB?BC=@=@AA<?>>>.??BBCCCBBBBBB9>@87777(8@;@9AAA6AAB?B?=?BBB?A<?<?@;@>=:>>AA?AAA??>>>>>>>9>=><<<>><>>@<@<ABC@BA8>:@AA;A@@>@@<AB>B@A@:A@<>;?:476666(6<8>@@@@BA@@<@<@A@@<@=A??>=7;?8:8>><A;A?C;ACD@CCCCBBBDCCCBBCBBBAA@A?@@ABB@CCBBB@BBAA?B@C@@?A
@ATNG8:01276:06214
GATGGTAGCGCATATCAGCGCAGCCCAGAAGATCAGGAACTCTAGAAGAATTCAGATTTTTAACACGAGAGTAAACGTAAAAAGAAGGTTTTACAAGACTCTCGTTAACAATATTGCAGCAGTACGCACACAATCGAAAGCGCAGTAAGGATGGCTAGTGTAACTAGCAAGAATACCACGAAGCAAGAAAAAGAAGTACGCTATTAACTATTAACGTACCTGTCTCTTCCGAAACGATGAGTACGATGAGAGAGCTCTCTCTACCATCGAATGAGGTTAGTCT
+
::;<?B<?A<<<<;;;<<:::;;;=6<<@:=?>AB@4949@A@BBC=@@?A>A@@;;;;;*;>ABAAAAAC@BB<@@@@@@@,@@=@5;;;*:00*/////79;;:>:>>:???:>A;;;ABB@@@BBB@BA>;<999)5;;=>>>>;<8<00,0=<7<9;>5?9=:99.443888289994999433777'3<4?=B=B774C8C488884849:@9515<<<????C>@AB<A@??>>>??A@@?>?@@A@BABBBBBBCCC?BBAAA=;;9818:=A;;;
@ATNG8:01278:06240
GATGTAGAGAGATGTAGCGCACCCAGAAGATCAGGACTCTAGAAGAATTCAGATTTTTAACACGAGAGTAAACGTAAAAAGAAGGTTTTACAAGACTCACGTTAACAATATTGCAGCAGTACGCACACAATCGAAGCGCAGTAAGGATGGCTAGTGTAACTAGCAAGAATACCACGAAAGCAAGAAAATAGAAGTACGCTATTAACTATTAACGTACCTGTCTCTTCCGAAACGAATGAGTACGAGAGTCAGAGCAGAGCTACCATCGAATGAGGTTAGTCT
+
CB@@?BBB?A@BBBABBCCDCBC=BCC@CCCCCC????BCCCC@CB?B@BA@@@?=?2@=AABAAABCCCC?CBBBBBB2CC@C@CEC<CDF@CBBBCCCBB=B?BB@BCC?CCBABCEFDCCBBBCCC@CCCC<??BABBBB>D@CBB@BCCCCCCC?BCBAAA?CC@AAA?BBBBB>B@@;9999+9@AA?AA>@@BBBB@C>@@@>394:@@AA@BBBCBCD?@=:::/:@@;?@FBBBCCBBAAAACCBBBBB>>?DDD<A???A<AC@@=@?AA@@@
@ATNG8:01278:06250
GATGGTAGCTCTGCTCTGACTCTCGTACTCATTCGTTTCGGAAGATACAGGTACGTTAATAGTTAATAGCGTACTTCTTTTTCTTGCTTTCGTGGTTTTCTTGCTAGTTACACTAGCCATCCTTACTGCGCTTCGATTGTGTGCGTACTGCTGCAATATTGTTAACGTGAGTCTTGTAAAACCTTCTTTTTACGTTTACTCTCGTGTTAAAAATCTGAATTCTTCTAGAGTTCCTGATCTTCTGGTATGACTAGTGTACTACTACCATCGACACTCCAAAGTCT
+
;;;;<????A;BCBCCBBBCCCCBBBDBBB??>?CCE>CC?C?CCCCCBB@BCCCCAD@BBBD@C@CCCCDBBBC@CCCCC3CC@CBCC>CCBDACCC8BB?BBCDED?BBCBBBCD?BBC?B?BBBBBAAA?CBBA?CCDCCCCCCBBBBBAAA>BCB@DE@B@BCCCCCCCC@CBBBB7A?B?BBBBB2BGDED>CAAADBB@@@<????,?@A@A?@@FF@CCHBABA@D?BBBCCB@BCCALBBBCCCDCCCBCCBCCDAA?ABBCCCA@CA?CD>CAAB
@ATNG8:01281:06224
GATGGTAGTAGTACACTAGTCATACCAGAAGATCAGGAACTCTAGAAGAATTCAGATTTTTAACACGAGAGTAAACGTAAAAAGAAGGTTTTACAAGACTCACGTTAACAATATTGCAGCAGTACGCACACAATCGAAGCGCAGTAAGGATGGCTAGTGTAACTAGCAAGAATACCACGAAAGCAAGAAAAAGAAGTACGCTATTAACTATTAACGTACCTGTCTCTTCCGAAACGAATGAGTACATAGATATACGTATAGCTACCATCGAATGAGGTTAGTCT
+
BB@<>ACBBBABBEBBBCCCCBAB@?A@A>AAAA@@=A@BDGCCCC@CC@C@CBC@@@@@0?@CCCCCB@ACDD=AACCBBB2@@=@@CDE<CCCACBBADDCCC@B?BB?BCC@CCACCFDCCBBBCBCCC@DDBB?BBBB???B?C?BBB@BCBBBCBB?CBBBBB@BB>BBA999BBC=???@BBCDC3BC?B:99BB>>>:>:>@@@=B<AACBB@BCDDDAB=@=?AD;B::79BBBCDCBBBCCCCC???AAA?C@@>=:=BBED:==>>;=;=A=>=
@ATNG8:01282:06227
GATGGTAGGACGAGCGTCTGAGAGGTACTCATTCGTTTCGGAAGAGACAGGTACGTTAATAGTTAATAGCGTACTTCTTTTTCTTGCTTTCGTGGTATTCTTGCTAGTTACACTAGCCATCCTTACTGCGCTTCGATTGTGTGCGTACTGCTGCAATATTGTTAACGTGAGTCTTGTAAAACCTTCTTTTTACGTTTACTCTCGTGTTAAAAATCTGAATTCTTCTAGAGTTCCTGATCTTCTGGGCTGCGCTGATATGCGCTACCATCGAATGAGGTTAGTCT
+
<BBC?CCEAB;;6<?@?;;CCCAB>@@AACBB>BAAA=AB=@=ACCCCCD>BBB;;7;@CBDCACACCCCBBABC=;;;;;*;;5;;;;0;DAB?CCCACD?BACCDJ?BBBCGCBD@CEE?B?CCCCAAAE@BBBB9;;CCCCCDDCCBCAA@BA@A@@CC@B?BBBDDAAAB>B;;;;.;>B=@@AAA,ABCCI;<;FBCBCCCD7;;;;*;?ABB@B@BG@BBBCCEM@B?BBBCDC=@@BB=B;;;ACA@AEHCCGCAAAB@BBCCC?BBCB@B@CCBBB
@ATNG8:01286:06253
GATGGTAGACATATCGTACTCTCTGTACTCATTCGTTTCGGAAGAGACAGGTACGTTAATAGTTGATAGCGTACTTCTTTTTCTTGCTTTCGTGGTATTTCTTGCTAGTTACACTAGCCATCCTTACTGCGCTTCGATTGTGTGCGTACTGCTGCAATATTGTTAACGTGAGTCTTGTAAAACCTTCTTTTTACGTTTACTCTCGTGTTAAAAATCTGAATTCTTACTAGAGTTCCTGATCTTCTGGGCAGACTCTGCACACGCCTACCATCGAATGAGGTTACGTCT
+
A@:>5:<>BACCCCBBBAB@AABBCCBBCECC@AAAA6;55>6;665;<>9==<<;7;8;<<<9?=555?>98875;<;;;'784=737/3??A?B99829>;=>=8==8BBBB?;5858773;5>AA@?>>>=AAA@==>=@>>>;;;?CF;;;A=;;;;?>;?;>?A@>>>>?5;;;;;/;:>:?;===,=<<<@///=;;;=?;;7;AAA/A;;;?8;8==375@AA?<<8<7<;:AAA;??AA:AA?@>AA:;;BAA???7;;>=A?;;;=@@@@=B=;;:>>=
@ATNG8:01291:06231
GATGGTAGTCTCAGATAGTCTATAGTACTCATTCGTTTCGGAAGAGACAGGTACGTTAATAGTTAATAGCGTACTTCTTTTTTCTTGCTTTCGTGGTATTCTTGCTAGTTACACTAGCCATCCTTACTGCGCTTCGATTGTGTGCGTACTGCTGCAATATTGTTAACGTGAGTCTTGTAAAACCTTCTTTTTACGTTTACTCTGGTGTTAAAAATCTGAATTCTTCTAGAGTTTCCTGATCTTCTGGACGACGCGCACTGACACTACCATCGAATGAGGTTAGTCT
+
=;;>7<559:<<;;>@;@966;;<<<;::554.4;;<4=<;@>B?AA@BC?BBA;;8@5>99=5:.94:99:<;;744499:#94.445>4<:;;266<7:9)//////)/<556===8;44.4.55599:44.4;993;>;99994/////////)/79)/55:7<565=>A66466@@G2A9A:??CDD+@9999.5995566;==<????1>>@9929;>@=@?A?9494)9<499@@@.50>*/////7///=566>?<<<:;7;;:<>5565505499A>@
@ATNG8:01292:06252
GATGGTAGCACGACACGACGATGTGTACTCATTCGTTTCGGAAGAGACAGGTACGTTAATAGTTAATAGCGTACTTCTTTTTCTTGCTTTCGTGGTATTCTTGCTAGTTACACTAGCCATCCTTACTGCGCTTCGATTGTGTGCGTACTGCTGCAATATTGTTAACGTGAGTCTTGTAAAACCTTCTTTTTACGTTTACTCTCGTGTTAAAAATCTGAATTCTTCTAGAGTTCCTGATCTTCTGTCTACTACATGTACTCTACCATCGAATGAGGTTAGTCT
+
88:<?@AA@:66AACB;56666ABBAAABLCCACDDD>CC@C@BBCGCCC?CCCCC@C@@AAC@C@BBBBBCBBB@BBBBC3BA?A???8?@AAAFFF@CB9::BBBD?BBBBBCBB=B@C@B@A==B@AAA=BB=<9<@>A?>>@@@@@>>>AD<<=<;@B=A=;;;>>==::7;<EDE6B;?:;7776)7;///)//6///6;9=3:897)5798A;?<?@=@A>;;;B=B:==BC@A688?>@@AAAAAAAA?AAAA;9949///9688>@=A=:::>>
@ATNG8:01294:06220
GATGGTAGGCACTGCGCACACATCCCAGAAGATCAGGAACTCTAGAAGAATTCAGATTTTTAACACGAGAGTAAACGTAAAAAGAAGGTTTTACAAGACTCACGTTAACAATATTGCAGCAGTACGCACACAATCGAAGCGCAGTAAGGATGGCTAGTGTAACTAGCAAGAATACCACGAAAGCAAGAAAAAAGAAGTACGCTATTAACTATTAACGTACCTGTCTCTTCCGAAACGAATGAGTACACACTCTCATATGACACTACCATCGAATGAGGTTAGTCT
+
@?9526===@;99AA@@@A@CCCDD>D998;AACAA?AGIBAACDD@CC?C?CCCCCCCC2C@CAACCBBBBBB>BCBBBBB0AB<A=ABB7ACCACCAABA@;;5;<?@=BCC?CEE@CACCBBBDDCBCC@CCAA>A???BBBB?B?B@@>@CCCCCCC@???BBC?BB@?@@>@?BCC>A<=9::9999%9@;A?>;>>BAA7;7:>>A4;6;?AAA?AB@AA@A=A>ABE>CCC?CCBBBCBBBBBBBBAAA??BCCCAABC?C?>>C@BBBB?B?BDA@?
@ATNG8:01298:06233
GATGGTAGTAGTACTAGCTAGTCGATACCAGAAGATCAGGAACTCTAGAAGAATTCAGATTTTTAACACGAGAGTAAACGTAAAAAGAAGGTTTTACAAGACTCACGTTAACAATATTGCAGCAGTACGCACACAATCGAAGCGCAGTAAGGATGGCTAGTGTAACTAGCAAGAATACCACGAAAGCAAGAAAAAGAAGTACGCTATTAACTATTAACGTACCTGTCTCTTCCGAAACGAATGAGTACGAGAGAGCACACGTGTCTACCATCGAATGAGGTTAGTCT
+
;;;>@CBB@?;<<666>=<@<<///<>>;BBB>BBCBAB7;6;BABCCC@BA=A>AAACBGCC1C@AAABBACBA@@9<399449$9;7;2955&5::4;;:<@;9:B@C@BB@CDD@CCCCCCCBCDDCBBDDE@EBA@>ABBBCC@@=A@C<<:;BAACC@?=>BBA?@=8727>:288;;;3373588999(7?;BB@@ACE??:>:=A@@<@=>>B;;8;@?=>?@=@<??B=A@@>888BDFDAAABDBAAABBCBBBBBBBB?>>>BC=@?==6;5;A:::
@ATNG8:01300:06211
GATGGTAGATACTCGCTGATCACCCAGAAGATCAGGAACTCTAGAAGAATTCAGATTTTTAACACGAGAGTAAACGTAAAAAGAAGGTTTTACAAGACTCACGTTAACAATATTGCAGCAGTACGCACACAATCGAAGCGCAGTAAGGATGGCTAGTGTAACTAGCAAGAATACCACGAAAGCAAGAAAAAAGAAGTACGCTATTAACTATTAACGTACCTGTCTCTTCCGAAACGAATGAGTACTGTATCTATGTGTGCGCTACCATCGAATGAGGTTAGTCT
+
@@AA;CCCCCCCC@@ABBBBCDBH?DCC@BBCBCBAB?AACCCCC@CC;;8;DC;;;;;*;>AACCCDCCCCC>@?AA@@A,@@=@>BHJ<CCEACCCBCCCBB;@=@@=ACC@BBCCCDCFBBBBBAAAC@BCCC?AABBCBBB>B?B@@>@CBBBCAA>ACCCBB@BB?>>?7::BEC>A>=9999999%9=<>:79B>BAA:>:;9AC7>:>ACBB?BBAAABB?B@BBB>BBB?BBBCBBBCCCAAABBBBBBBBB@>>8818?;;;:=@@@;?=?B@@?
@ATNG8:01301:06251
GATGGTAGATATATGCACGCTCTACCAGAAGATCAGGAACTCTAGAAGAATTCAGATTTTTAACACGAGAGTAAACGTAAAAAGAAGGTTTTACAAGACTCACGTTAACAATATTGCAGCAGTACGCACACAATCGAAGCGCAGTAAGGATGGCTAGTGTAACTAGCAAGAATACCACGAAAGCAAGAAAAAGAAGTACGCTATTAACTATTAACGTACCTGTCTCTTCCGAAACGAATGAGTACATAGATATACGTATAGCTACCATCGAATGAGGTTACGTCT
+
>:<<=@AA@?9;9;=@AAACC;;;@;>>A=AA@;;:4:.9@@@@AA?AB>B>B?895>>=+C>@===BABAABB;>>;<;<;*<9;:2494&5=949966BBBBB@B@DD@BBB@FCA@BLCCCCAA;@@>@9:;9925<A<BBDD@C@BBB=@@@BB;;:@CBB@?@=000/>;1:=@?@:?>@<>>@@@,<<6///6:;?BA?@:=>>><>;?>CBB?CC@@?CC?B=??@;@@C898?@@@@B@?>CCBBBBB=>>878=;965557<7<<::160/////7
@ATNG8:01305:06228
GATGGTAGTAGTACACTAGTCATACCAGAAGATCAGGAACTCTAGAAGAATTCAGATTTTTAACACGAGAGTAAACGTAAAAAGAAGGTTTTACAAGACTCACGTTAACAATATTGCAGCAGTACGCACACAATCGAAGCGCAGTAAGGATGGCTAGTGTAACTAGCAAGAATACTACGAAAGCAAGAAAAAGAAGTACGCTATTAACTATTAACGTACCTGTCTCTTCCGAAACATGAGTACATAGATATACGTATAGCTACCATCGAATGAGGTTAGTCT
+
CDCC?CCAAA@AAECCCCCDBA@CB@CBB?CCCCBB@C?ABECFBB@BC@C@CCB@@@@@0?@CCBBBCCAAA@9??:;;;;*;C>B<@@A9ABB@CBBABCC;;:;ADD@DBB?BBCCDCCCCCCBBBBBC?CDBB>@@BCCBBC>B@BBB@BCCCCAAA?CCCCBB?BB?BBB?@@CCB>BBB?BCCCD3BB?CBBBCC@@@<?;??BB<?;?ACBB@BBAAABB?B?BCC>CAAABBBBBCCBBAAAAACAAAA@@@A>><>A@??;@AAA=A=AA=>>
@ATNG8:01308:06217
GATGGTAGAGAGAGCTCTCTCATCGTACTCATTCGTTTCGGAAGAGACAGGTACGTTAATAGTTAATAGCGTACTTCTTTTTCTTGCTTTCGTGGTATTCTTGCTAGTTACACTAGCCATCCTTACTGCGCTTCGATTGTGTGCGTACTGCTGCAATATTGTTAACGTGAGTCTTGTAAAACCTTCTTTTTACGTTTACTCTCGTGTTAAAAATCTGAATTCTTCTAGAGTTCCTGATCTTCTGGTGTCGTCTATCATGTACTACCATCGAATGAGGTTAGTCT
+
@<@<?@@@BCBCCCCBCBBCCBBCCBBBA;9;:@CBB>DB@BBCBBBCCB?BCDCB?B?CCFD?B?BBBBBBC>@<99898$9>8A@AA=ABBB@??@@CD9::?BBD?BBA@BBFE<??B?@<@@@@A>>>=A>>>;>>AAA>>>BAB>><:9<6688=BB:><>>=?AAAAA;??@GD5@;?<ADCCC/??@@@9@@A:::>>>><>BCC/A::;=8=:?>=AAA?>>>:>>@>?>BB<@>><:66;;;///===AA888@@@<@@@??<?@??<@8;;B??
@ATNG8:01308:06258
GATGGTAGCGCGACGAGCGTAGACCCAGAAGATCAGGAACTCTAGAAGAATTCAGATTTTTAACACGAGAGTAAACGTAAAAAGAATGGTTTTACAAGACTCACGTTAACAATATTGCAGCAGTACGCACACAATCGAAGCGCAGTAAGGATGGCTAGTGTAACTAGCAAGAATACCACGAAAGCAAGAAAAAAAGAAGTTACGCTATTAACTATTAACGATACCTGTCTCTTCCGAAACGATGAGTACGAGAGTCAGAGCAGAGCTATCGAATGAGGTTAGTCT
+
::;;<;;@BCBBBA@@@965;;59905@?;99:=/0)/)///99:;:>>:=8<;=?====)91388////////(/744444$5<066<@@@0BCD?B>6:5::55.4544.5=>8==@;>;9;55555::54.4:;;:::::::::7=8=5505:<@@;??=>99>=>9><;>>;5///68/86603333333"393998<88897716,2256+2+2225272789:::;6:499=,225333.-----75..22766333....3.229,2255056=><55
@ATNG8:01312:06229
GATGGTAGCGCATATCAGCGCAGCCCAGAAGATCAGGAACTCTAGAAGAATTCAGATTTTTAACACGAGAGTAAACGTAAAAAGAAGGTTTTACAAGACTCACGTTTAACAATATTGCAGCAGTACGCACACAATCGAAGCGCAGTAAGGATGGCTAGTGTAACTAGCAAGAATACCACGAAAGCAAGAAAAAAGAAGTACGCTATTAAACTATTAACGTACCTGTCTCTTCCGAAACGAATGAGTACGATGAGATCTCGTGTGCCTACCATCGAATGCAGGTTAGTCT
+
:::::<;;<>?D:69DDBB?==995)5;<7<<;;;>9>7;;<=;;:7;<3:5:899:<<<+<9>>CCCBB<;==,9:94=@=1CC??:BDC9C::79@BAAAA;;9)56;<:@>>;>><<<A<AAAAAACBAA=AIGDACCDDDDBB?A>B:;8;B;;;CCC@CBBBDC@CC>@@B@???AA:===9999999%9<9783<:<<<<179)9<?=;@=@ACCCAEA@@BBB>B?BAC8=::4:;9?@A@00000@==<;777////)/<;6<855/37//0/)/17:@=@
@ATNG8:01267:06272
GATGGTAGATATATGCACGCTCTACCAGAAGATCAGGAACTCTAGAAGAATTCAGATTTTTTAACACGAGAGTAAACGTAAAAAAGAAGGTTTTACAAGACTCACGTTAACAATATTGCAGCAGTACGCACACAATCGAAGCGCAGTAAGGATGGCTAGTGTAACTAGCAAGAATACCACGAAAAGCAAGAAAAAAGAAGTACGCTATTAACTATTAACGTACCTGTCTCTTCCGAAAACGAATGAGTACTGTATCTATGTGTGCGCTACCATCGAATGAGGTTAGTCT
+
CECC<@ADBBBBBBBBCBAAACB@>;@B@<@BBBBA>B?BBB@@@B=A@=?9=@>:9::::%::@?BACCABBCC89:;;;;;;$;;898999+9;;5;A<BBCDHD@C@CC@@@C?CBCCCCDCBBCCCDBBB@BB::7;BBBBDBB?BBDBB@BCBCBBBC?BABBCB=992::939=;<<<2;;;8>?@@@@&;<8877;A?>@@000/9;;5859@CCFACCBDBBA:=:::::-:AB@KBBBDBBCBBBDGC?@?BB@@>??A??<;>>BB==A??;?=@AAAA
@ATNG8:01271:06262
GATGGTAGCTATACGTATATCTATGTACTCATTCGTTTCGGAAGAGACAGGTACGTTAATAGTTAATAGCGTACTTTTTTTTCTTGCTTTACGTGGTATTCTTGCTAGTTACACTAGCCATCCTTACTGCGCTTCGATTGTGTGCGTACTGCTGCAATATTGTTAACGTGAGTCTTGTAAAACCTTCTTTTTACGTTTACTCTCGTGTTAAAAAATCTGAATTCTTCTAGAGTTCCTGATCTTCTGGATAGCGAACGCGATATACTACCATCGAATGAGGTTAGTCT
+
<AAC?BBBBABBA@@@BCCCBBCCCCAA@B;;5;BB?9>86A,.--988<8/5554.47::<<8=5;:ABB?;79888887"/9166::+/-8--(--7066*//9986066.-0-884/4/584:///////498886;57757;9;797779;9455538>5>:>>=<=<=22,25777+70:066555$.7333)..333889::/55555$522372758;4887733716(/-----0558*//99<33,33338<;=::8586=8;:;50//>;9589<=;
@ATNG8:01272:06303
GATGGTAGAGTACAGTGTAGTAGACCAGAAGATCAGGAACTCTAGAAGAATTCAGATTTTTAACACGAGAGTAAACGTAAAAAGAAGGTTTTACAAGACTCACGTTAACAATATTGCAGCAGTACGCACACAATCGAAGCGCAGTAAGGATGGCTAGTGTAACTAGCAAGAATACCACGAAAACAAGAAAAAGGAGTACGCTATTAACTATTAACGTACCTGTCTCTTCCGAAACGAATGAGTACGTGTGACGTACGTGAGCTACCATCGAATGAGGTTAGTCT
+
BCBB>B?@@<?@A::6;;>CCDBAA=BAA?BABB@@?@@BBDCCCC?CD?A?BBBAAA??1?9???BBBAB:::,:=:;;;:';C?@?CDE;CBB>B<9<BBBBD@C@@@=@A@;@@AABAACBCBBBBDCB@BCBB>@?BBA@BB9?=@9:7;CCCCCCB?BBBB@?<?A=AAA=A@??AA6::3:====,=399@@?@@>;;6;;??AA=A<BACBC?DBAABAB?@>@A@8@0000@@@BBBBBBABBAAABBBBCCCCCBB?CCCCB@BBBB?B@D@A@C
@ATNG8:01274:06271
GATGGTAGGAGACACGTCGCACACGTACTCATTCGTTTCGGAAGAGACAGGTACGTTAATAGTTAATAGCGTACTTCTTTTTCTTGCTTTCGTGGTATTCTTGCTAGTTACACTAGCCATCCTTACTGCGCTTCGATTGTGTGCGTACTGCTGCAATATTGTTAACGTGAGTCTTGTAAAACCTTCTTTTTACGTTTACTCTCGTGTTAAAAATCTGTATTCTTCTAGAGTTCCTGATCTTCTGGTATACACACTCGCTCGCTACCATCGAATGAGGTTAGTCT
+
<<0;2449.5<<<BCCB@?@BDCCCCDDCCBB?BCCC<BB=A=AABBB@@?ABCCC?B@BBCB@B@BCBA???<B7??@?@1@B<BBBB>BCCC?BBB=???BBBCCD?AABBBCCB?CBB?A>@A<@>>>@<@@??;??AAAA<<<AA@@>>>?:<<><==:><@?@@?????<@@@@@5@:>:=CDDD/DB=>>7>==>@?AAAC=AAAC/B==>?>>:8737=>=7878<5::?@@@;>>A<???DAAA?>>>?=>=AA@@@=A@:::8:::<8<;??=>=
@ATNG8:01277:06283
GATGGTAGCGAGCGAGTGTGTATACCAGAAGATCAGGAACTCTAGAAGAATTCAGATTTTTAACACGAGAGTAAACGTAAAAAGAAGGTTTTACAAGACTCACGTTAACAATATTGCAGCAGTACGCACACAATCGAAGCGCAGTAAGGATGGCTAGTGTAACTAGCAAGAATACCACGAAAGCAAGAAAAGAAGTACGCTATTAACTATTAACGTACCTGTCTCTTCCGAAACGAATGAGTACCTCTCAGACGCTCGTCCTACCATCGAATGAGGTTAGTCT
+
788;9>556<<<8555==<<<:6695;55.59999:39.444444<0558=7;<===@@@+A666>A;;<:999)5549999):>:@;C@?2@<@@BCC>;;;;=495<<7<==9666>>>>===;?@;;9A@CBCG?BABCCCBB?B?D<;5;;;9:@@A=C?@AAB?@A<??:7;;;;>6<77/7777(39688==B==<@17/3:?;;@=@AB;;4;@:9:CC?C?BCC<A<<9<<AAAAB>BAA??999>=;A@>>4/0@900/8949A@>8;178883
@ATNG8:01277:06287
GATGGTAGTGTCATATGAGAGTGTGTACTCATTCGTTTCGGAAGAGACAGGTACGTTAATAGTTAATAGCGTACTTCTTTTTCTTGCTTTCGTGGTATTCTTGCTAGTTACACTAGCCATCCTTACTGCGCTTCGATTGTGTGCGTACTGCTGCAATATTGTTAACGTGAGTCTTGTAAAACCTTCTTTTTACGTTTACTCTCGTGTTAAAAATCTGAATTCTTCTAGAGTTCCTGATCTTCTGGGATGTGTGCGCAGTGCCTACCATCGAATGAGGTTAGTCT
+
@@>;?BBBCCDCCCCCCCCDCCBBDFCBBC;:8;CCC?CD?C?CBCCCCC?DECCC@CACCBB?CACCCCCCCCB@CCCCC1CC@CCBB>BBBC@CCC@CC@BBDCCC@BBBEECCC?BBC?C?CDECCCAA>ACCC@CBBCDBBBCBBBCCBBB@C@@>@D@C@CCCBBBBBB@CDCDD;D@G@@@@@@1@CCED=CCBBBCCDCC@CCCC5DBBBC>A?ACACCCCCCC@D@AABCCC@BBBC=B:::ABA@CCCBCCC@CCD@CCCBB@CCB@?@@CCBBB
@ATNG8:01277:06291
GATGGTAGATACTCGCTGATACACCCAGAAGATCAGGAACTCTAGAAGAATTCAGATTTTTAACACGAGAGTAAACGTAAAAAGAAGGTTTTACAAGACTCACGTTAACAATATTGCAGCAGTACGCACACAATCGAAGCGCAGTAAGGATGGCTAGTGTAACTAGCAAGAATACCACGAAAGCAAGAAAAAGAAGTACGCTATTAACTATTAACGTACCTGTCTCTTCCGAAACGAATGAGTACGAGAGAGCACACGTGTCTACCATCGAATGAGGTTAGTCT
+
CCBB?BBBBBBCC@@@@ACCCECCD<CCC@9;;C:;8;@CAAAAAA?AA?B@CB@@?FFE3C=??AABECBCAC>BB@@@AA0AA=@@DDD<DCHABCCDBBBBC@B@;;6;AA=@BBABBBBCCCBCDCDC@CBBB@CBAAC@@?=B@BBB@CDCCDBCD@CCCAAA?BB@FBB<@@BBC<A@@;:9999(:<:?BBCBB@@A8=9====8=8=?BBC?CBBADBB?B=@?B<ACC>AABBBBBB???@@999@CBBBBBB>?;6:=<=><>>?A5;5;@@??
@ATNG8:01285:06262
GATGGTAGCGCACACATAGATACAGTACTCATTCGTTTCGGAAGAGACAGGTACGTTAATAGTTAATAGCGTACTTCTTTTTCTTGCTTTCGTGGTATTCTTGCTAGTTACACTAGCCATCCTTACTGCGCTTCGATTGTGTGCGTACTGCTGCAATATTGTTAACGTGAGTCTTGTAAAACCTTCTTTTTACGTTTACTCTCGTGTTAAAAATCTGAATTCTTCTAGAGTTCCTGATCTTCTGGAGATACACATGATACTCTACATCGAATGAGGTTAGTCT
+
AABC@CCACBBCBCCBBBCEEECBBB;;;C;;6;BBB=CD@C@BBCCCCEADEECC@D@CCCC@CACDCCBBBBA?@@@??,<;5;AAA=BCCC@FDD@DC:;;;BCC@CCCCBBCC@CCC@CACCCCCCCC@CCCC<AADCCCBAB@@@ABBCC@BBB@DD@D>@ABBBBCFE?BBCCC;C@C@CCCCC5DCBBB9::CBBBCCBB@BCCC5CCCCC@B@CC@BBCCEDD?B@BCABBD=A@B?AAACCCG@@@CCCBBBCCCCAAAAC?DDBB?B@BCBBB
@ATNG8:01288:06284
GATGGTAGCGCACACATAGATACAGTACTCATTCGTTTCGGTAGAGACAGGTACGTTAATAGTTAATAGCGTACTTCTTTTTCTTGCTTTCGTGGTATTCTTGCTAGTTACACTAGCCATCCTTACTGCGCTTCGATTGTGTGCGTACTGCTGCAATATTGTTAACGTGAGTCTTGTAAAACCTTCTTTTTACGTTTACTCTCGTGTTAAAAATCTGAATTCTTCTAGAGTTCCTTATCTTCTGGTATGACTAGTGTACTACTACCATCGAATGAGGTTAGTCT
+
::::;?BDBBBBBBCBCCCECBBBBBBBBB@@?ACCG>BB?BCCDGBBAC?BAB==<?<@=CB?C@CCBBBCBBA=AAAA?0@@=@ABA=ABBDAEIH@BC@CCCCBB@CCCCABBC@CCC@C>BCDDBB;:8:BAA@CCCCCCCBCCCBAABBB@DCC@BC?B@BAACCBCBB>@@CCC;C@C?;;;;;*;ABBB:;;CBBBCAA@<@@@@,@BAAA=AABB@BDDBBBB>A>@@CBAA?A@@=@CAABBBABBBBBDDCGCCB@BCCBB??@@B?B@CCBAA
@ATNG8:01289:06274
GATGGTAGTATCTGCACACTCTGTCCAGAAGATCAGGAACTCTAGAAGAATTCAGATTTTTAACATCGAGAGTAAACTGATAAAAAGAAGGTTTTACAAGACTCACGTTAACAATATTGCAGCAGTACGCACACAATCGAAGCGCAGTAAGGATGGCTAGTGTAACTAGCAAGAATACCACGAAAGCAAGAAAAAGAAGTACGCTATTAACTATTAACGTACCTGTCTCTTCCGAAACGAATGAGTACATAGATATACGTATAGCTACCATCGAATGAGGTTAGTCT
+
4:>>@ECBBB@@;;;;==@C@<<@C:@?A:A>AA@C?B699?4449398585<<00/;;;);97::794//7888////---555'--(-0555&--616:768888979<AA:?>?8;=>>BCCBBBBCCBBBB?BBBB?BBA@@A?>:=<?@C?BBBB>??D?CCDCA?<?A::;;<@@@@@:@AA<ABBBB.550....7789>250586616167=;;7;BBBBCCAD@BBB>BCC@CCCCCBCBABBABAAABBBB@@BACBB?BBBBB?BA@?;@=@BBBB
@ATNG8:01289:06283
GATGGTAGAGAGAGCTCTCTCATCGTACTCATTCGTTTCGGAAGAGACAGGTACGTTAATAGTTAATAGCGTACTTCTTTTTCTTGCTTTCGTGGTATTCTTGCTAGTTACACTAGCCATCCTTACTGCGCTTCGATTGTGTGCGTACTGCTGCAATATTGTTAACGTGAGTCTTGTAAAACCTTCTTTTTACGTTTACTCTCGTGTTAAAAATCTGAATTCTTCTAGAGTTCCTGATCTTCTGGTGTCTGATCTGTATCACTACCATCGAATGAGGTTAGTCT
+
CCBD?BCBCCCCCDDBBBCCCDDFDAAACCCC@BCDD>CC@C@CCCCCBC@CCCCC?C?BBBC@C@CCCCCBB>C9BBBBB1CC@BBBC>CCCC?AAC@CC=>>@BAA?BBBBBBBB>BBB?>;?AAAAAAC<AAAA<A?>?@@@@@ADAA@@??<>>><AA<A<AAAAAAA??;?BBAA;B<A=?????/>=<<<-88=788A>>>;?DDD/A>>?C=A=>>;>@@A???<?<AA@@@@;@@A<???<==AA@@???DAA@>@A=B??>>8<==>;<:@A888
@ATNG8:01295:06266
GATGGTAGGACGAGCGTCTGAGAGGTACTCATTCGTTTCGGAAGAGACAGGTACGTTTAATAGTTAATAGCGTAACTTCTTTTTCTTTGCTTTCGTGGTATTCTTGCTAGTTACACTAGCCATCCTTACTGCGCTTCGATTGTGTGCGTACTGCTGCAATATTGTTAACGTGAGTCTTGTAAAAACCTTCTTTTTACGTTTACTCTCGTGTTAAAAATCTGAATTCTTCTAGAGTTCCTGATCTTCTGGGCAGACTCTCACACGCCTACCATCGAATGAGGTTAGTCT
+
::==:CCD?BBA??<<CBBCBCBC?BBBBCAA?ADCD>BB?B?CCCCIBB?BAA:;;0;=@@BB>B?BCBBB<<8<C>;;;;;*5?<9>?;C7@@CCACAA<@D699@?@B@BBBBBAAB>AAB?B=BBB@A@@A=ABAA=BBBAAAABAABABBCBA>BBB>BB@C>BAC@@BCBB>A;;;;;*;;A9AADHH1BCCCC6::;9@@9:6;??>??+;>>5515;@B=:;:;:9909;AACBBB;9:DD?EBBBCBABAB@AADC@DBB?BCCBB?BBBC=@=@BBBB
@ATNG8:01297:06288
GATGGTAGTGTCAGTGCGCGTCGTCCAGAAGATCAGGAACTCTAGAAGAATTCAGATTTTTAACACGAGAGTAAACGTAAAAAGAAGGTTTTACAAGACTCACGTTAACAATATTGCAGCAGTACGCACACAATCGAAGCGCAGTAAGGATGGCTAGTGTAACTAGCAAGAATACCACGAAAGCAAGAAAAAAGAAGTACGCTATTAACTATTAACGTACCTGTCTCTTCCGAAACGAATGAGTACAGAGAGTACGATATGTCTACCATCGAATGAGGTTAGTCT
+
:@>C>@?C;95=:::;;=@@>>BBD?BAA<@A666>:>:=A@D<5;65<;@::::93333$76=;ABA@@A:::/9@BBAAA2AC>B5;;;.;CC=ABCDCBCBB?B?BB=@@B@CCBBBCCD;<;BB@@@E@AB<<8;@@?ABBB@D@D@@>@B@@@BBB?BABDCCACC@BBB>A>>?C>????AAA@>>&9938@>ABBABD;@<@A==/818;??A@EBABB??=;<A@>8=00*0:;=@@999@@@ABBBEDAAABAAA@@<AADBB8;:;?;A=??;;;
@ATNG8:01301:06304
GATGGTAGGCACTGCGCACACATCCCAGAAGATCAGGAACTCTAGAAGAATTCAGATTTTTAACACGAGAGTAAACGTAAAAAGAGGTTTTACAAGACTCACGTTAACAATATTGCAGCAGTACGCACACAATCGAAGCGCAGTAAGGATGGCTAGTGTAACTAGCAAGAATACCACGAAAGCAAGAAAAAGAAGTACGCTATTAACTATTAACGTACCTGTCTCTTCCGAAACGAATGAGTACTACTCTCAGAGACACACTACCATCGAATGAGGTTAGTCT
+
688;6;=A099<<ABBBA@@AA;;;)5<@9=BC@;95<4;CDBBBEAED@B@CBBBBBBB5B=AAB@@@B@;99/9>@ABCC1CC?<CC@2@CC@BCCAAACAA>A?@@<ABB>AA;:;BAAAD@@@BBBB@DBDB9;;A:::BE?C@B;;6;BAAABDF@ABABBB@FD=?@C<>>A@?8@=>;00000(0>:000?@>@>A<C<B???3817:@;96::::BBB?@:==?7@00,0>?087A>;<<?A@><<:::88555;;6:2225/57771;.78??=
@ATNG8:01306:06260
GATGGTAGCTCACGTACGTCACACGTACTCATTCGTTTCGGAAGAGACAGGTACGTTAATAGTTAATAGCGTACTTCTTTTTCTTGCTTTCGTGGTATTCTTGCTAGTTACACTAGCCATCCTTACTGCGCTTCGATTGTGTGCGTACTGCTGCAATATTGTTAACGTGAGTCTTGTAAAACCTTCTTTTTACGTTTACTCTCGTGTTAAAAATCTGAATTCTTCTAGAGTTCCTGATCTTCTGGACGACGCGCACTGACACTACCATCGAATGAGGTTAGTCT
+
ACBC?@?@>::@>;@@666@@BBBCCEDDCCC?CCCF>AAACABCBBCCC@CCCCC?C@BACC?C@BCABAD?@@?BCFCC3BB?DCBC=CCCC?BBB@CC9;:AA@@?BBBBBBCB?BBB@D?AA?C>>>=8<?::7:AAA;<<<;;AAE=>=>;?==:=A<A688CC?>>AA:==@@@6?=B<=====.=???>8889==A@;;;8====.<=>>><A<=>:=>>>>>>:=:=@===@7;;?:?;;;;;;=;;;;;AAA@=7717/--=4-,-3-34---<;
@ATNG8:01306:06291
GATGGTAGTGATACAGATCAGACACCAGAAGATCAGGAACTCTAGAAGAATTCAGATTTTTAACACGAGAGTAAACGTAAAAAGAAGGTTTTACAAGACTCACGTTAACAATATTGCAGCAGTACGCACACAATCGAAGCGCAGTAAGGATGGCTAGTGTAACTAGCAAGAATACCACGAAAGCAAGAAAAAAGAAGTACGCTATTAACTATTAACGTACCTGTCTCTTCCGAAACGAATGAGTACGATGAGATCTCGTGTGCTACCATCGAATGAGGTTAGTCT
+
44;=:<ABBBCCCCDC;99BA@@>A7;;C=@BCBAA8A:BBBCAAA?AC?A;??>==9:9)94=>:::89;333(3344444$4;7;.444&5::8=;;;;A>@B@B@BB@CBB@BBBCBCCCBBAA<<;CC?BDBB:;;BBBBACAJADBC@BBBBBCCD@BAACCD@??=?BA=>=777)3771778899%999394B88<B=?=?77;A0:6;@BBCAEC@@@BB?B?BCC>BBB?BBBBBBBBAAABAAAAA@@>A8886:@<AAB>=8;?<=6;68@@=>
@ATNG8:01307:06263
GATGGTAGTGATACAGATCAGACACAGAAGATCAGGAACTCTAGAAGAATTCAGATTTTTAACACGAGAGTAAACGTAAAAAGAAGGTTTTACAAGACTCACGTTAACAATATTGCAGCAGTACGCACACAATCGAAGCGCAGTAAGGATGGCTAGTTTAACTAGCAAGAATACCACGAAAGCAAGAAAAAGAAGTACGCTATTAACTATTAACGTACCTGTCTCTTCCGAAACGAATGAGTACGTGTGCGACGTGTCTCCTACCATCGAATGAGGTTAGTCT
+
BBCC@DCCC@AADDCDCCCBBCDCCCBC@CCDCBA?B@BBBAAAD?BB?C?BBBBBAAA2A>@AC?>?AA???:?BBCDDD5BB@B?BHF;CCC@CBBBBBCB@=A?@@?@CC@BBBBBBDDCCCCBBCCD?CCDD<??BBCCCC?C@CBB@BCCBBB=B@BBCCBB?BB?BCCACCBBB>AA@==<<<<,8839@BBCBBBD@D?CBCC@B>AADBD?BB=>=>>@C@BBB=BED@BBBCBA@@BBBBBBBCCBBBBBB>AAA>AB@@B?BB@@<@?BBBAA
@ATNG8:01308:06301
GATGGTAGTATCTGCACACTCTGTCCAGAAGATCAGGAACTCTAGAAGAATTCAGATTTTTAACACGAGAGTAAACGTAAAAAGAAGGTTTTACAAGACTCACGTTAACAATATTGCAGCATTACGCACACAATCGAAGCGCAGTAAGGATGGCTAGTGTAACTAGCAAGAATACCACGAAAGCAAGAAAAAGAAGTACGCTATTAACTATTAACGTACCTGTCTCTTCCGAAACGAATGAGTACTACTCTCAGAGACACACTACCATCGAATGAGGTTAGTCT
+
AABBACDCBCCDBBBCBCCCCCCGGAC;9:;BBBBB?B@BBFCCCB@BB?C@BAA@@@@@2A?CBBCCAAABBB<BBCCCCC5CB=A<@@@9@DH@JCC;;;CCC?B@BB?BBB?BBBBDDD@CBBBCCCCC@CCBB?BBDCBDCC?C@CCC?BBBCBBBCADBAABB@CD@AA?>BBCCB=@992:9999(9@;AACCBAAAC@D?CCBB?B?BBDCC?CCDC>??@B?BCC>CBB?BCBBBCCCBBC???BDCCCCCFCCCBB@BCBCB@CC@@>?@DBBCB
@ATNG8:01310:06274
GATGGTAGCGCGACGAGCGTAGACCCAGAAGATCAGGAACTCTAGAAGAATTCAGATTTTTAACACGAGAGTAAACGTAAAAAGAAGGTTTTACAAGACTCACGTTAACAATATTGCAGCAGTACGCACACAATCGAAGCGCAGTAAGGATGGCTTGTGTAACTAGCAAGAATACCACGAAAGCAAGAAAAAGAAGTACGCTATTAACTATTAACGTACCTGTCTCTTCCGAAACGAATGAGTACTGCGTCTCACTCTCGCCTACCATCGAATGAGGTTAGTCT
+
?>><?BCCBBCCBBBCBBBCDBBAD=BCE@CCCD@@=@?BBCCBAA?AB?B@CFDBBBBA2A?BBAACDCD877.7=9:;;;*;B>C5;;;6;CC@FCCCCCCCD@C@AB?BBBABABCDDCCCCCCCBBBD?CCCC?CCCBBBBB?C@BBB?CD?BBBBB?BBBBBB@BB=?>?;??BBC>BBA>@A@@A3AA>B999CEA@@<@<@?@@=@=?@CCB?BBAAABB?A>ADD?BAA@AAACCCCBBBCBAABBBBCCACCACBB@BAAAB@CCBB?B?CBAAA
@ATNG8:01310:06285
GATGGTAGCAGACGTGACAGAGCGCCAGAAGATCAGGAACTCTAGAAGAATTCAGATTTTTAACACGAGAGTAAACGTAAAAAGAAGGTTTTACAAGACTCACGTTAACAATATTGCAGCAGTACGCACACAATCGAAGCGCAGTAAGGATGGCTAGTGTAACTAGCAAGAATACCACGAAAGCAAGAAAAAGAAGTACGCTATTAACTATTAACGTACCTGTCTCTTCCGAAACGAATGAGTACAGAGAGTACGATATGTCTAATCGAATGAGGTTAGTCT
+
CDDD>BCBCDDDFC;;9>CCCDEEE@BBCACCCBBC@B?CCCAAAC?CB>A>ACCCCCCC3C?BCCBAAABAA@8>?;;;;;*;B>B5;;;4:CB@CDECBBB;96;>AC@CGD>@@DDCBBCCCCCBBBCC?BABC@CCCCDAAA?C@DAA?ADDCBAAB@BABBBB?BD?BBB>AABBD=?::7:BBCC3BB@BBBBBB???<@:>===1808>BAA?BABABAB?B?ADE>FBB>ABBAABCCCCCEDBBBBBCBBBBAAA?A=AA@??@B@B?BBAA@
@ATNG8:01312:06270
GATGGTAGGACGAGCGTCTGAGAGGTACTCATTCGTTTCGGAAGAGACAGGTACGTTAATAGTTAATAGCGTACTTCTTTTTCTTGCTTTCGTGGTATTCTTGCTAGTTACACTAGCCATCCTTACTGCGCTTCGATTGTGTGCGTACTGCTGCAATATTGTTAACGTGAGTCTTGTAAAACCTTCTTTTTACGTTTACTCTCGTGTTAAAAATCTGAATTCTTCTAGAGTTCCTGATCTTCTGGCGCTCTGTCACGTCTGCTACCATCGAATGAGGTTAGTCT
+
:><<9BCB?BCCCCCC?@@BDDCC?BBBBCCC@CBBC>CC@C@CBBBCCC?CDCCC?C@DDCC?C?CCCCCCCCC@BBBBB5BB?BABB=ABBC@ICC@BB?@@ACCCACDDDDCCC@CBC@B@DDCCBBBB>AACC?CCCBBBCCCCCBCBA@@?CCC@CC?B?BBCCCCCCC@CCCDF<E@CACCCCC3BB@AA<AACCCCCCCA29:::*;AABC@C@BB@CDBBBCC@C@AABCCC=@@C@CCCBBA@@CCBBBBBBBBCC?BBCBB?@AAA?A@BBBCC
@ATNG8:01312:06278
GATGGTAGAGTACAGTGTAGTAGACCAGAAGATCAGGAACTCTAGAAGAATTCAGATTTTTAACACGAGAGTAAACGTAAAAAGAAGGTTTTACAAGACTCACGTTAACAATATTGCAGCAGTACGCACACAATCGAAGCGCAGTAAGGATGGCTAGTGTAACTAGCAAGAATACCACGAAAGCAAGAAAAAGAAGTACGCTATTAACTATTAACGTACCTGTCTCTTCCGAAACGAATGAGTACACACTCTCATATTACACTACCATCGAATGAGGTTAGTCT
+
A@@@=?<BBCCCF;;;GCCHGCCCB@BBAAGCCBBC@C@CBCCCCC@DD@C@AAA?????.??BBBBEEBBBBB<@ABCCED5DC@C>BBB<BCC@CCCCCBBBB<?<@?;?BC?BBBCBCCCCCBBCCDCC@BBBB?BBBBBEBB>B@BCC@BCCBCCAA>ACCBBB?AA=@A@9>>AAB=BBA?BBAAA3A@>ABBBBBBCC:>:=??>5;5:>AAA?ABAA@AA<?=?CA=B::99@@CCBBBBDBAACCBA@@<???AAAA=;;;8819>>=:?:>A???
@ATNG8:01266:06339
GATGGTAGCTCACGTACGTCACACGTACTCATTCGTTTCGGAAGAGACAGGTACGTTAATAGTTAATAGCGTACTTCTTTTTCTTGCTTTCGTGGTATTCTTGCTAGTTACACTAGCCATCCTTACTGCGCTTCGATTGTGTGCGTACTGCTGCAATATTGTTAACGTGAGTCTTGTAAAACCTTCTTTTTACGTTTACTCTCGTGTTAAAAATCTGAATTCTTCTAGAGTTCCTGATCTTCTGGGTCTCTCTCTCACGCACTACCATCGAATGAGGTTAGTCT
+
@??@>A?AAA==<<;;666>BEDCBBCCCBBB@BBBC>CC?CACCCCDCC@CCCCC@C?BABC?B@BCBBCCAAA?CCCCC3BB?BBBB>BBBBAAAA?AA7::BCBC?BBBCCCBB?B@A=A=?@A?>>:@;>>>>=D?AAAA=???@A<<;::;>>>;>?;?=@@>>>@@;;4:====2=;><>DDDD/@@:;;3;?AA@@@AA?8====.9:;8A:=6=@///998;@:;:;@>>@@;@AAB9>>??;;;;;==>>>A@AAA<@;;;B==;;:56066966
@ATNG8:01272:06341
GATGGTAGCGCGACGAGCGTAGACCCAGAAGATCAGGAACTCTAGAAGAATTCAGATTTTTAACACGAGAGTAAACGTAAAAAGAAGGTTTTACAAGACTCACGTTAACAATATTGCAGCAGTACGCACACAATCGAAGCGCAGTAAGGATGGCTAGTGTAACTAGCAAGAATACCACGAAAGCAAGAAAAAGAAGTACGCTATTAACTATTAACGTACCTGTCTCTTCCGAAACGAATGAGTACCTCTCAGACGCTCGTCCTACCATCGAATGAGGTTAGTCT
+
888:5;ABCB:;9BCBBBCDDBBBB>BCDACCCC@@?@@CCCDBCC?AA?B?ABC@AAAB2A?BBCCCCB@?>>6=>>??@@0AA<A5;;;6;CHAEDCCBBBBA=B?@@>@CC@DBCACBBBCCDDBB@CD?CCBB@BBBCAB??<@@B@@?ACCCCCBB?BBCBCC?997:CA7>>A@A;@=>99:999.:A?CCBABB>@@5:7;==@1838@BAB@DCABACC;?;??=6<>?:??@BBCC@CCB???BEB??>A@@<???=A<;;>=AA=>:=:=A???
@ATNG8:01278:06329
GATGGTAGCGCGACGAGCGTAGACCCAGAAGATCAGGAACTCTAGAAGAATTCAGATTTTTTAACACGAGAGTAAACGTAAAAAGAAGGTTTTACAAGACTCACGTTAACAATATTGCAGCAGTACGCACACAATCGAAGCGCAGTAAGGATGGCTAGTGTAACTAGCAAGAATACCACGAAGCAAGAAAAAGAAGTACGCTATTAACTATTAACGTACCTGTCTCTTCCGAAACGAATGAGTACAGAGAGTACGATATGTCTACCATCGAATGAGGTTAGTCT
+
CCCC@CBB=B@@?AAABCCCCCCCC=BBB?BBBD;;99@DCCBAAA?996:;<><777777#75<<;C><A?;DD>BABBEHM5CC@B?ADD<CCCACEBBBBA;:6:>?A;@AA7<;BBCCCCCCCFC;;;C@@@@B@CCDBCC::5;@BAA@@CDBCBBB=ABB:::?AA???>399==9<<<899999(8>:@@AAAACBC3858@@>;@=;;@AB@CA:99BA=A??=;7;00+000=@@ACDCBABBBBBBBBCB???==9==<=>;>>>A<A<A@@>>
@ATNG8:01280:06331
GATGGTAGACATATCGTACTCTCTGTACTCATTCGTTTCGGAAGAGACAGGTACGTTAATAGTTAATAGCGTACTTCTTTTTCTTGCTTTCGTTGGTATTCTTGCTAGTTACACTAGCCATCCTTACTGCGCTTCGATTGTGTGCGTACTGCTGCAATATTGTTAACGTGAGTCTTGTAAAACCTTCTTTTTACGTTTACTCTCGTGTTAAAAATCTGAATTCTTCTAGAGTTCCTGATCTTCTGGGTGCGCTACAGTCTCTCTACCATCGAATGAGGTTAGTCT
+
AB@<>ACDDDBBBCCCCCCCCCCCCEDDDCDC@CCBE?CB?B@BBBACBC?BCAAA?B?AABB=B>BBBCCDC@@987333$3=3>>;:3;00)09=;=9@A?ABBBAA=AAAABB@@;?AA<A=@@===@<<9<>>=;==A>?>?=?AA@@=<<?49:=;==:><AAAAB@@@A:==>>>2>=B<>>AAA/@@AAA8>@AAA@>=;;7=BAB/A>>>?<?=AA<@@A@>>><><@AAAAA:>777.566<=@@@@@@@AA?A===06///;6;9>>>D<>==AA
@ATNG8:01283:06331
GATGGTAGTACATGATAGACGACACCAGAAGATCAGGAACTCTAGAAGAATTCAGATTTTTAACACGAGAGTAAACGTAAAAAGAAGGTTTTACAAGACTCACGTTAACAATATTGCAGCAGTACGCACACAATCGAAGCGCAGTAAGGATGGCTAGTGTAACTAGCAAGAATACCACGAAAGCAAGAAAAAAGAAGTACGCTATTAACTATTAACGTACCTGTCTCTTCCGAAACGAATGAGTGCGATGAGAGAGCTCTCTCTACCATCGAATGAGGTTAGTCT
+
BB??=@BA?A;A;99CB@CCAAACC@CCG@CAA;<<7;;;<@::;=2599<7<>;55555$549=A;EBAAA@B9A;99@@@1BE?B>ADD2DCCABBAABBB@@=@?AA>BBB?ACBBBBBBBBBCCCCBB?BBA@=ABBBCB@@<@?B<;:;DEIMBCB@DBBBBB?AA?@??=>>998-9==;==>???'??>>:79>>A?=<<??:??;?<@ABAA=@B;;;BB?B>@@B<@A@<999AB@AACBBBBBCA???@?@898BB>AB::9?B@;;7;:<@000
@ATNG8:01285:06319
GATGTAGAGAGACTGTAGCGCACCCAGAAGATCAGGAACTCTAGAAGAATTCAGATTTTTAACACGAGAGTAAACGTAAAAAGAAGGTTTTACAAGACTCACGTTAACAATATTGCAGCAGTACGCACACAATCGAAGCGCAGTAAGGATGGCTAGTGTAACTAGCAAGAATACCACGAAAGCAAGAAAAAGAAGTACGCTATTAACTATTAACGTACCTGTCTCTTCCGAAACGAATGAGTACCTCTCAGACGCTCGTCCTACCATCGAATGAGGTTAGTCT
+
>:<:;:AAAAAA:?;;<<AECDCC>CBBACDCCBB?@=AAB;;9A=A@=A>@AACCAAA2B?BBEBBBBB@@A;99;C?CC+CC@C@CBB7@@?<@BBBBBBCC8;9;B?@BC?BBBBCBBBCBBBBB@??@B@@A?@@ABBAAA>A=@@@=@CCDCCCCACBCABB?BB>??8144==<3;33/77999(9A=BBACBB@A@:=:=>==9=:=A@@@?BBAA@@@<?=>CC;A??<?BBBABB?BAAAA???A@A@@@B3789/78::;5;@@@=B9;@?77
@ATNG8:01285:06357
GATGGTAGCTATACGTATATCTATGTACTCATTCGTTTCGGAAGAGACAGGTACGTTAATAGTTAATAGCGTACTTCTTTTTCTTGCTTTCGTGGTATTCTTGCCTAGTTACACTAGCCATCCTTACTGCGCTTCGATTGTGTGCGTACTGCTGCAATATTGTTAACGTGAGTCTTTGTAAAACCTTCTTTTTACGTTTACTCTCGTGTTAAAAATCTGAATTCTTCTAGAGTTCCTGATCTTCTGGACAGAGTGTGCAGATACTACCATCGAATGAGGTTAGTCT
+
7::;@@@?CD>CC@@;@@CCEBCCA>@;;CAA;ACDD>BB@CADDBBCBB>BBABC>B>BFCCAC?BACCCBBBB>BBCCC1BB>BBBB>BCCE@BAA>AB?BB?AB??;?BBBBBBB?AAA>A>AA=?;;??<@==><?@@A@@@@@>>>>>;==9///9<<5:5==?>><>788)77666'60808:<<</<A===6==;;:>;<9<6<==>/?>>>@<@=AA<????@AE8;8;@???E<@@?;@AAA??;;:;=======>==9=>===5:::<6=:>?A>=
@ATNG8:01286:06317
GATGGTAGCGCATATCAGCGCAGCCCAGAAGATCAGGAACTCTAGAAGAATTCAGATTTTTAACACGAGAGTAAACGTAAAAGAAGGTTTTACAAGACTCACGTTAACAATATTGCAGCAGTACGCACACAATCGAAGCGCAGTAAGGATGGCTAGTGTAACTAGCAAGAATACCACGAAAGCAAGAAAAAGAAGTACGCTATTAACTATTAACGTACCTGTCTCTTCCGAAACGAATGAGTACGATTAGAGAGCTCTCTCTACCATCGAATGAGGTTAGTCT
+
A<88.44449455>>?=BBBCBHEL>BBB@>=>><<8<8<<>>=<?755257<?6;9@@@)949>>?ACCAA9A4>>0000+/0*/)///,/7;:?666CA@AD@C?BB>AAA=@@BAC;;;CCBBBDCCF?BBCC@CBB00000,08>09.59999;5:49====A=??;@A?9??>?C:9:9@CCDCC3BA?BBAAABCCC3949999?C?A@B;;9;A@?ABB?B?BA@9@::5::9AACCBBB?BBBBBBBAAAA??997/77<78175795<8>BA::
@ATNG8:01288:06332
GATGGTAGCGCGACGAGCGTAGACCCAGAAGATCAGGAACTCTAGAAGAATTCAGATTTTTAACACGAGAGTAAACGTAAAAAGAAGGTTTTACAAGACTCACGTTAACAATATTGCAGCAGTACGCACACAATCGAAGCGCAGTAAGGATGGCTAGTGTAACTAGCAAGAATACCACGAAAGCAAGAAAAAGAAGTACGCTATTAACTATTAACGTACCTGTCTCTTCGAAACGAATGAGTACGATGAGAGAGCTCTCTCTACCATCGAATGAGGTTAGTCT
+
DDDC?CBBBB@BBBBBBCCCCCCBD<B@D@DCCCBB?B?CCCCCCC?CC>C?CCC>====.>?BBBCBABA@@@:??@BBBB5CC@C=AAA7@BB>BCCCBBBDD?B?BB?BCC?BAABCCCCCCCCCCCBB?BBBB?BBBBBBAB?B@BBB?BCCCCBBB?BBCBBB@BB>999499999+8<<;99:9:(8@>C9:9B@@@A;>;>AAA3838?BBC@CAABBAA?BABB=BDC?AAACCDCCCAAABBBB????@????;=:>A>=><AAAA<@;?B999
@ATNG8:01289:06344
GATGGTAGCTCGCTGATGATATCTCCAGAAGATCAGGAACTCTAGAAGAATTCAGATTTTTAACACGAGAGTAAACGTAAAAAGAAGGTTTTACAAGACTCACGTTAACTATATTGCAGCAGTACGCACACAATCGAAGCGCAGTAAGGATGGCTAGTGTAACTAGCAAGAATACCACGAAAGCAAGAAAAAGAAGTACGCTATTAACTATTAACGTACCTGTCTCTTCCGAAACGAATGAGTACGAGAGAGCACACGTGTCTACCATCGAATGAGGTTTAGTCT
+
CCAA9<<<?<<<<ACCBCCBCCBAC=ABC?CCCCBB?B@CCGC@A@@BC@C@DDBBBBBB3B?BBBBBBD@??C>BBCCDCB3A@<@49::4:CC@BBB@9;5@@;A@CBBBCC@CBBBCCCCBCBC>??@@<A???=?????>??;??BAB?BCAABB??<?BBBBE??;6;CA177@@A7@==:=====+=>:?AAAC===?;?;@@CE8;7;@A@@?B;;:CCC=@>???9?AA????BBBBBB???EAAABAA@9:9@?==6;@?<>=A?>>188)8BB?<
@ATNG8:01292:06327
GATGGTAGTGTCAGTGCGCGTCGTCCAGAAGATCAGGAACTCTAGAAGAATTCAGATTTTTAACACGAGAGTAAACGTAAAAAGAAGGTTTTTACAAGACTCACGTTAACAATATTGCAGCAGTACGCACACAATCGAAGCGCAGTAAGGATGGCTAGTGTAACTAGCAAGAATACCACGAAAAGCAAGAAAAAAGAAGTACGCTATTAACTATTAACGTACCTGTCTCTTCCGAAACGAATGAGTACGTGTGACGTACGTGAGCTACCATCGAATGAGGTTAGTCT
+
AB@<?BCCCCCCBBBCCBCCGCCBBACCCACBCFBB@B@BCCCCBB@BB?B?BCCAAA@@2A?BBCCBBBBBBB<BCDCDDD2CB=B4::::*;EE@ECCCCCCBB?B?DB?DCB?BBBABBDFCCCCCCCBB?ABA@=ABBACCCB@C@CBC?BCCCCCCC?CCBBBB???:9992999999*9992998999%9@<@99:BB==>:=:9===1818>AAC@CBBBBBA>A?AAA<ABB?AAABBBBBBBBBBCDCBBBBB>>>BBB?CCBBB?BCCC?C?CB@@?
@ATNG8:01293:06342
GATGGTAGCTCACGTTCGTCACACGTACTCATTCGTTTCGGAAGAGACAGGTACGTTAATAGTTAATAGCGTACTTCTTTTTCTTGCTTTCGTGGTATTCTTGCTAGTTACACTAGCCATCCTTACTGCGCTTCGATTGTGTGCGTACTGCTGCAATATTGTTAACGTGAGTCTTGTAAAACCTTCTTTTTACGTTTACTCTCGTGTTAAAAATCTGAATTCTTCTAGAGTTCCTGATCTTCTGGGATGTGTGCGCAGTGCCTACCATCGAATGAGGTTAGTCT
+
??<<9=BCBB=BBA@?@;@CBBBBBBCCCD;:6;AAB<BF@CACDCCCCC@CCDCC?B?BCCC?C?CBAAADDCA=?AAAA1CA=@ACC>BCCC@CBB?AB=??ABAB>AAAABBBB>AAB?B@CCBBBB@A<???A7::>>>?>>>???C>>>A<@@@<@B=B<@@@@AAAAA<::;GD5B<B======+<<:;;1;;>@AABAAA5;;;;+7AAAA<A=A@;ADEA===<?=BBAAAA:;;==6=///@<<===A>>>A=>>>=>888C;;;:A=C=A==>@
@ATNG8:01294:06340
GATGGTAGCAGACGTGACAGAGCGCCAGAAGATCAGGAACTCTAGAAGAATTCAGATTTTTAACACGAGAGTAAACGTAAAAAGAAGGTTTTACAAGACTCACGTTAACAATATTGCAGCAGTTCGCACACAATCGAAGCGCAGTAAGGATGGCTAGTGTAACTAGCAAGAATACCACGAAAGCAAGAAAAAGAAGTACGCTATTAACTATTAACGTACCTGTCTCTCCGAAACGATGAGTAACCTCTCAGACGCTCGTCCTACCATCGAATGAGGTTAGTCT
+
@@@@>;CA<A@@444:555<<<9;;166<7<<=@@?=@?ABECCCB@CD?C@????????1?@BBCCBBAACDD=BBCCDDD5BB?C=BBB7BBB?B;<;BBCCD?@?@C@CCC@BBACCCCD>BBCCCCA@=@===2999799//+/4:8969;;;<<<=458==3919@633317337=29:=;77;;;,8/*////::/45458=99=*/(/8;995:<=;>8:>6:991800///:/4.43888999:99998897476836---:3---/(/3///;:
@ATNG8:01296:06357
GATGGTAGTAGTACACTAGTCATACCAGAAGATCAGGAACTCTAGAAGAATTCAGATTTTTAACACGAGAGTAAACGTAAAAAAGAAGGTTTTACAAGACTCACGTTAACAATATTGCAGCAGTACGCACACAATCGAAGCGCAGTAAGGATGGCTAGTGTAACTAGCAAGAATACCATGAAAGCAAGAAAAAGAAGTACGCTATTAACTATTACGTACCTGTCTCTTCCGAAACGAATGAGTACGTGTGACGTACGTGAGCTACCATCGAATGAGGTTAGTCT
+
88::@A@@AABDDDC>@CCCB@@@A=A@@=AA@@@B@BAECCCCBC@BB@CACD@@@EHK5B@AA@ACBBA;;;0;<?=9999$:;7;:?@@2>C>:>C9;9?>6666;?>:><<<<>9:;BBCAAABBCCBD@CCCC?@@BBCCBB?C>BBEACAA@@@A@=ABBCBB=CC@000=D00:C=B??=??@@@.=A:874=<BA>@=@;>==<;>=<A@@<@A@@@@@>A=?@C=ABB?BBBCA@???@BBBCCBCC?????????>B???B?BA??;?>ABCBB
@ATNG8:01299:06328
GATGGTAGAGAGAGCTCTCTCATCGTACTCATTCGTTTCGGAAGAGACAGGTACGTTAATAGTTAATAGCGTACTTCTTTTTCTTGCTTTCGTGGTATTCTTGCTAGTTACACTAGCCATCCTTACTGCGCTTCGATTGTGTGCGTACTGCTGCAATATTGTTAACGTGAGTCTTGTAAAACCTTCTTTTTACGTTTACTCTCGTGTTAAAAATCTGAATTCTTCTAGAGTTCCTGATCTTCTGGATACACTCATGTGCACCTACCATCGAATGAGGTTAGTCT
+
CC@=?BCBCCCCBDCCCABBCCFBBBBBCFBB?ACFJ=CB?C@DDBBBCD@BCBCDAC?BAAD@C?BCCCCCBBB?BBBBB2AC?A>>>8?B@@=AAA>AA9??A?>??BAAABABB?AAB@D>>>??????<>>>A:==>>>>=<=???AA>>>:===<@?=A=?>>>@A?==7<::::/:9>:88998(8>:::1::>>@A????<ADED/>898D>D<@A=BB@@;;;:>:===?@@7;;?;?>A<;;@A>>>>>>AA<@@@<@:::=7;::::?;===A;
@ATNG8:01299:06332
GATGGTAGTATCTGCACACTCTGTCCAGAAGATCAGGAACTCTAGAAGAATTCAGATTTTTAACACGAGAGTAAACGTAAAAAGAAGGTTTTACAAGACTCACGTTAACAATATTGCAGCAGTACGCACACAATCGAAGCGCAGTAAGGATGGCTAGTGTAACTAGCAAGAATACCACGAAAAGCAAGAAAAAAGAAGTACGCTATTAACTATTAACGTACCTGTCTCTTCCGAAACGAATGAGTACTACTCTCAGAGACACACTACCATCGAATGATGTTAGTCT
+
888;=A?CFG@@@?@@>??B@CBBB>BBB?@AACBBAC@CDDB@AA?CB?B?BBBBBCCC3B@AAAAAADD???6<;<;;;;):@=D=A@@4@@@=ACCCCCFDD?B?BC@BCE?BACAABCBBCCEECCBC@BBBB@CAAACCBB?B@DDC@CCBBACCCABBB99:AAA=BA@399:9:9+9==9::9:9:%:?;??=?CCCCB7;888;;:>:=ACBB?BBCBBCD>A?ACC>CCC?BBCBBBBBBBBBBBBBBBBBBBBB?BB=AC@@?<@CC??@ADBCDB
@ATNG8:01300:06358
GATGGTAGTCTCAGATAGTCTATAGTACTCATTCGTTTCGGTAGAGACAGGTACGTTAATAGTTAATAGCGTACTTCTTTTTCTTGCTTTCGTGGTATTCTTGCTAGTTACACTAGCCATCCTTACTGCGCTTCGATTGTGTGCGTACTGCTGCAATATTGTTAACGTGAGTCTTGTAAAAACCTTCTTTTTACGTTTACTCTCGTGTTAAAAATCTGAATTCTTCTAGAGTTCCTTATCTTCTGGACAGAGTGTGCAGATACTACCATCGAATGAGGTTAGTCT
+
<9447<;<BCBDCC@@AB;:9CDAAAB<@666<===@8=B9:6B>C@A==466>=A5@6:5==8>>@@C@;;;;>7;;>>B1<C69:@@9>855.6<<9AC;9:BC??>@BBCCBA@>ACC?B?BFDDCCGDADA@@@BBBACDB>>00000/<<300/6:@<?.445555:<<7555555$5.5.59999$55555)59<556;;;;<@@@@+<;;;=<@<CC?CCBBBBC@D@C;;;AA599B@BDCCBCBBBCCCCCCCAAAC@DBBBB?BB??<?<?@AAA
@ATNG8:01301:06326
GATGGTAGGCGTGTGAGAGTCTGCCCAGAAGATCAGGAACTCTAGAAGAATTCAGATTTTTAACACGAGAGTAAACGTAAAAAGAAGGTTTTACAAGACTCACGTTAACAATATTGCAGCAGTACGCACACAATCGAAGCGCAGTAAGGATGGCTAGTGTAACTAGCAAGAATACCACGAAAGCAAGAAAAAGAAGTACGCTATTAACTATTAACGTACCTGTCTCTTCCGAAACGAATGAGTACCTCTCAGACGCTCGTCCTACCATCGAATGAGGTTAGTCT
+
:;A>:BCC@CABBDCCBBBBBCBCB=CBB>CGCCCF@CACCBBBCC@CD?B@BCBBBBBB5B?BDDABABEBBB=BBBBFCF3??;>3:::2:@A;??AABBCCC@B@BB?ABB<:8>??>?>>>@@>>>=B<AA>>:>>>?@@;;7;=AAB?B???BBBD?BBCCAA?AD@CCC8==877)99939@@@@/??;?@A=C?;;;5:6;@AE=A<AA::;=BC>>>@@<><>@A6=9939===000=;;;@BB@A??>A@BB?BBD?@>BAA;?A>>;>=AA@>>
@ATNG8:01302:06340
GATGGTAGCGCACACATAGATACAGTACTCATTCGTTTCGGAAGAGACAGGTACGTTAATAGTTAATAGCGTACTTCTTTTTTTTGCTTTTCGTGGTATTCTTGCTAGTTACACTAGCCATCCTTACTGCGCTTCGATTGTGTGCGTACTGCTGCAATATTGTTAACGTGAGTCTTGTAAAACCTTCTTTTTACGTTTACTCTCGTGTTAAAAATCTGAATTCTTACTAGAGTTCCTGATCTTCTGGACGACGCGCACTGACACTACCATCGAATGAGGTTAGTCT
+
:::;=A??BDCCAAACCCCCCDBAACBBBC@@@ACCD=CD?D@CCCCDCC@CBBBB?B@CBCD?D@DEDDBB@@B;:;:;;;;;";<@B>;@?BB<@@?>?C@CCCBAA>ABDBBBAA>ACD@D?BBAAAABB?BBBB?@?????@>>>@??<<=?7;;;=BA8;7;C@@@A@==7;:AAA5A<A9>>AAA/AD@@A7:;@@@@@?AA;@DCC/A@@>><>;??678@AAA??=C<AAAAAB<>>>=>>;;;@<==?;;;B???@@?8>:::;=>>>A<A=>>>>>
@ATNG8:01304:06338
GATGGTAGTATCTGCACACTCTGTCCAGAAGATCAGGAACTCTAGAAGAATTCAGATTTTTAACATCGAGAGTAAACGTAAAAAGAAGGTTTTTACAAGACTCACGTTAACAATATTGCAGCAGTACGCACACAATCGAAGCGCAGTAAGGATGGCTAGTGTAACTAGCAAGAATACCACGAAAGCAAGAAAAAGAAGTACGCTATTAACTATTAACGTACCTGTCTCTTCCGAAACGAATGAGTACACACTCTCATATGACACTACCATCGAATGAGGTTAGTCT
+
55<>;ADCCBBBBCCCCDDDCCCCC@CCC@CCCCAA>B>AACBBBB?BC?B?AAAAACBB3B?B9:9B??<?787*7<33333$33-3-3777'733,3;:::;:33.338=4=;;48<99?CCCCCCCCCDBB?BDBB?BABBCCBB>C@CBB?ACDDCCAA?ADCBBB>@A<@A@9<<999,8==9@BBBB3BE@C???CCCAA:>:=@BB7;7;ABBB@BBBBAAB>A>ABD>CDD?BBCCCAAACCCBBBAAABCCBBBCCBB?BBCBB?BB??;>?CBBAA
@ATNG8:01306:06359
GATGGTAGGACGAGCGTCTGAGAGGTACTCATTCGTTTCGGAAGAGACAGGTACGTTAATAGTTAATAGCGTACTTCTTTTTCTTGCTTTCGTGGTATTCTTGCTAGTTACACTAGCCATCCTTACTGCGCTTCGATTGTGTGCGTACTGCTGCAATATTGTTAACGTGAGTCTTGTAAAACCTTCTTTTTACGTTTACTCTCGTGTTAAAAATCTGAATTCTTCTAGAGTTCCTGATCTTCTGGGTCTACGCTCGTCGCGCTACCATCGAATGAGGTTAGTCT
+
@@A=:BCC>ABBCCBCBBCCBBBB@BBBBCAB?ADDF>CC=@>ACBCBDD?CCFBA?A@CCCC@CACBBCCBBBC=A@@@@0@B=AABB=BCBC?C=;9;D>BBBBCCAECDCCCCD?BBC@B@CBBBCBBB@CCCC?CBECCCCCCBBBBC@@@>BBC@CD@C?BACCDCCDCBBAAA@7@>B?CGDIC5CCAAA<ABCGHFGEDD@CCCC5CBBBD@D@CC@CCCCCBB?B@CDCDBB@BBCC?CBBBCCCCCCCCCBB@AAA=AACAA>BBBB?B@CCCAA
@ATNG8:01311:06322
GATGGTAGAGTATCATGTGTATCTCCAGAAGATCAGGAACTCTAGAAGAATTCAGATTTTTAACACGAGAGTAAACGTAAAAAGAAGGTTTTTACAAGACTCACGTTAACAATATTGCAGCAGTACGCACACAATCGAAGCGCAGTAAGGATGGCTAGTGTAACTAGCAAGAATACCACGAAAAGCAAGAAAAAAGAAGTACGCTATTAACTATTAACGTACCTGTCTCTTCCGAAACGAATGAGTACATAGATATACGTATAGCTACCATCGAATGAGGTTAGTCT
+
444<7=ABBBABACC:;;CDCBCBB=@@@=@A@@@@>@@CCEBBBC@CC@C@BBBBCDDD2C@CCCCBBDFFCD>CB>@@@@0@B<B9BBBB,@BB?BAA@DCC??>@@DD@CCB?BCBBBCCCCBBBCCDCC@CCAA>BABBBBBB@BACCC?BDDCBBBD@BBBBCA???<?BB:==9999*9<<9999999%9;<;:48=<AB=7753;?A>A>=BHCC@BBCBBCD?@>ADD?CCC@BBBBBBBCAAACCCCAACCCCAAACBB>AAB@?;A?=>:<:>B>?>
@ATNG8:01312:06323
GATGGTAGTCTCAGATAGTCTATAGTACTCATTCGTTTCGGAAGAGACAGGTACGTTAATAGTTAATAGCGTACTTCTTTTTCTTGCTTTCGTGGTATTCTTGCTAGTTACACTAGCCATCCTTACTGCGCTTCGATTGTGTGCGTACTGCTGCAATATTGTTAACGTGAGTCTTGTAAAACCTTCTTTTTACGTTTACTCTCGTGTTAAAAATCTGAATTCTTCTAGAGTTCCTGATCTTCTGGGTCTCTCTCTCACGCACTACCATCGAATGAGGTTAGTCT
+
@9958=<<@@ABBCABBCA@@BB;;:CD;96@5>?A@<;;7:=BAA<<;;4:9<9=.94:??A?C@BCCB@@??C666A@@0??855>C8966>:>@>9>B99:>A@@?BBCCCCCC?B;;7;<A@CCCCCE?@@DB@BBBACCC;;;;;::5=@7@@?;>>8<3<99555;99959555&59>9??AEA+A<??C6BCC996@999.9999'9999949=A@?9::?=9:2:2:@@@??=>???8;@BBCCCAA@;;::=>???;;:;><:<>=?:>489B??
@ATNG8:01312:06350
GATGAGCGTCTGAGAGGTACTCATTCGTTTCGGAAGAGACAGGTACGTTAATAGTTATTATGCATACTTCTTTTTTCTTGCTTTCGTGGTATTTCTTGCTAGTTACACTAGCCATCCTTACTGCGCTTCGATTGTGTGCGTACTGCTGCAATATTGTTAACGTGAGTCTTGTAAAACCTTCTTTTTACGTTTACTCTCGTGTTAAAAATCTTGAATTCTTCTAGAGTTCCTGATCTTCTGGCGCTCTGTCACGTCTGCTACCATCGAATGAGGTTAGTCT
+
<955<<<<@@>@>@?A<@A@@@B<9=@CA7CC@C@BB===<<5555<:5<7:888)//)///666733,333333#39179:<5<;;=3@398(7;578888;/33:3333=488;7:588;<88885=?:?2786...798545///660687179,3,3788;>>=<7<5444&46;399:::$444::)55;=;;;<5/+/;;;$///)/83:277)////5<<:>:>666;:056<7<<=55555444/////7///2444::8:88:-3-44555
@ATNG8:01313:06357
GATGGTACTCTGCTCTGACTCTCGTACTCATTCGTTTCGGAAGAGACAGGTACGTTAATAGTTAATAGCGTACTTCTTTTTCTTGCTTTCGTGGTATTCTTGCTAGTTACACTAGCCATCCTTACTGCGCTTCGATTGTGTGCGTACTGCTGCAATATTGTTAACGTGAGTCTTGTAAAACCTTCTTTTTACGTTTACTCTCGTGTTAAAAATCTGAATTCTTCTAGAGTTCCTGATCTTCTGGTGAGATATGCAGATGCTACCATCGAATGAGGTTAGTCT
+
CCBC?BBDCCDA@ACBBCBCDCCCCCCCCAA>ADDD;CC?C?CCCCCCC?CDDCC?BACCCC?CACCCCBCCCC?BBBBB1CC@CBCD?DCAB>BBB?BC;;;CEFE?BBBBCEBB?BBC?B?BDDDDBBB?BCCC?BBCCCCCCCBBBCBABB@C??>@C@E?BBBBCCCCDBCCCBB9B>B?BCCCC5CHCCC?CCCCCCCBBA=AAAA0A@@AB@BADC?AAADDDD?C?ACCDCC?BAC@BCCCCCDBABBBCBBABBB@B?@@B@BBBB?B@BC@@@
@ATNG8:01269:06369
GATGGTAGCATCATGCATATCTCACCAGAAGATCAGGAACTCTAGAAGAATTCAGATTTTTAACACGAGAGTAAACGTAAAAAGAAGGTTTTACAAGACTCACGTTAACAATATTGCAGCAGTACGCACACAATCGAAGCGCAGTAAGGATGGCTAGTGTAACTAGCAAGAATACCACGAAAGCAAGAAAAAAGAAGTACGCTATTAACTATTAACGTACCTGTCTCTTCCGAAACGAATGAGTACTGCGTCTCACTCTCGCCTACCATCGAATGAGGTTAGTCT
+
CEBC?BBCBCCCCBBBCCCDDCCAD?BCB?CCCCDC?C?BBCBBCDABA>A>AABBBBBB3B?BAAAABBBBBB9BBCCCCC3BC@B@BBC;BDF@DAAACCCCC?D?CC?BBD?BBCCCCCCBBBCCCDBB=BCDD?BBBBA@AC?B?B?@??DDDCBCC?CAACCC@AA>999799CCC=@>>9998889%9@;@98:CDCBB?@:><@@:?;?ACDC@BCBBABA?B?BCD>DCC?AAABBBBBBCBA@@B@??BBBBAACCC?CAA@B@CC??=??CCBAA
@ATNG8:01271:06372
GATGGTAGAGTACAGTGTAGTAGACCAGAAGATCAGGAACTCTAGAAGAATTCAGATTTTTAACACGAGAGTAAACGTAAAAAGAAGGTTTTACGAGACTCACGTTAACAATATTGCAGCAGTACGCACACAATCGAAGCGCAGTAAGGATGGCTAGTGTAACTAGCAAGAATACCACGAAAGCAAGAGAAAGAAGTACGCTATTAACTATTAACGTACCTGTCTCTTCCGAAACGAATGAGTACTATAGACTATCTGAGACTACCATCGAATGAGGTTAGTCT
+
@@@=?BADDDCAAACCCDDBBBCCC?CCC@DCCD::<;ACCGDCBB?BC@C@CCBBBBBB3B?BBBCBBBBBBA=A@;;;;;*;A=A5;;;6;DBCCCCCCCC@@>A@BB@CCC@BBDCFDCCBBBCCBBBB>AA@?;@BCACCAA>B@BBC@CCDCCBAA?BCBBBB>@@<ACD@BBBCC=BAA>ABBCD>BA=BA@@@@CAA?A>BBDC@C@DDDBB?BBBAACC?@?@@@;@CC@BBBBBBCAAACCCBBBBBBBA@@CCCD?C???F?AA@@<@=@BBBB
@ATNG8:01282:06379
GATGGTAGCTATACGTATATCTATGTACTCATTCGTTTCGGAAGAGACAGGTACGTTAATAGTTAATAGCGTACTTCTTTTTCTTGCTTTCGTGGTATTCTTGCTAGTTACACTAGCCATCCTTACTGCGCTTCGATTGTGTGCGTACTGCTGCAATATTGTTAACGTGAGTCTTGTAAAAACCTTCTTTTTACGTTTACTCTCGTGTTAAAATCTGAATTCTTCTAGAGTTCCTGATCTTATGGAGATACACATTGATACTCTACCACGATGAGGTTAGTCT
+
::879=9?AA<B>A<==<>CBAB;;;;;;>BB?BCIC;A@5<4;BB@A;;4:@@>?;@<@ABB?B?BAAAADA?@;99777$9?<?@AA:@ACC@CBC=@A49:=?;>;<><:@@DC@CBB?B@BB>BBB@@<@@@@<>>>@@@>>>@?==67//)//8/53293988875966+2.3355'539-..<<<+<;653-37:789597:-///(...-8050..*.8;87775959=93--)---27796997A7917::5579<=<;;;66///5/5/57758
@ATNG8:01285:06394
GATGGTAGTGTGTCTCTGAGAGTAGTACTCATTCGTTTCGGAAGAGACAGGTACGTTAATAGTTAATAGCGTACTTCTTTTTTCTTGCTTTCGTGGTATTCTTGCTAGTTACACTAGCCATCCTTACTGCGCTTCGATTGTGTGCGTACTGCTGCAATATTGTTAACGTGAGTCTTGTAAAACCTTCTTTTTACGTTTACTCTCGTGTTAAAAATCTGAATTCTTCTAGAGTTCCTGATCTTCTGGACGACGCGCACCGACACTACCATCGAATGAGGTTAGTCT
+
::<>:>A>;@<:544555666>>>CFBBBBCC@A:::5;A=B?AAB@@@C?BBB;;6;<@B@B@C9AA?CAAAAA8555555#597<=C@>?>=B:B@@@@C;;;BB?B<ABBBBBBB=@@B@B@HFCCCBCC=@@@B=BCGJHBBBBBBBBAAAB?BBB?A@=@@AAACCCDFD@BCCCB.;5:4:ABBB0BA@AB=B;;;A@@:9:=@CCD1AAB@@;@@BB?BCBBBBC@D?CCCC@A>@AC?EA<;<ECBCBB?CB@@AAAA=000@>+078817=?@ABB
@ATNG8:01286:06374
GATGGTAGACATATCGTACTCTCTGTACTCATTCGTTTCGGAAGAGACAGGTACGTTAATAGTTAATAGCGTACTTCTTTTTCTTGCTTTCGTTGGTATTCTTGCTAGTTACACTAGCCATCCTTACTGCGCTTCGATTGTGTGCGTACTGCTGCAATATTGTTAACGTGAGTCTTGTAAAACCTTCTTTTTACGTTTTACTCTCGTGTTAAAAATCTGAATTCTTCTAGAGTTCCTGATCTTCTGGTATACACACTCGCTCGCTACCATCGAATGAGGTTAGTCT
+
44885:<CBABABBBCD@@@B;;;CCB@BB;;7;CCC>BB@CAEB;;9:;59??995:?BAAA=@<>=@@@@=87178889)9>6@@>;3=00(/6;//,7=6;;?>=B?BBBCB?;:7;@@;?<?@>;;;==9=???<@@@???@@@@B><<===8;;;;AB;>;??>>?AA==8=>>=>/>1838ADCB/@>8888)8:==@@@AAA<????/?>>>@=?<??<???@@@@<?<>>>@@@>===<AA===>>>>>A@@@;;<??B<>99<<766634949;6-/
@ATNG8:01289:06398
GATGGTAGGTGCACAGAGTGTATCCAGAAGATCAGGAACTCTAGAAGAATTCAGATTTTTAACACGAGAGTAAACGTAAAAAGAAGGTTTTTACAAGACTCACGTTAACAATTTTGCAGCAGTACGCACACAATCGAAGCGCAGTAAGGATGGCTAGTGTAACTAGCAAGAATACCACGAAAGCAAGAAAAAAGAAGTACGCTATTAACTATTTAACGTACCTGTCTCTTCCGAAACGAATGAGTACAGAGAGTACGATATGTCTACCATCGAATGAGGTTAGTCT
+
4::<?BDC@BBCDCCBBDBBAAAB?CBB?AACBDC@CAEBBBAAC?BB?B?BC@99999)9:??@BCA@A9:9+9@:;::9'9B?@;?@@@+>CC@BDBCBAA;;::<@?:???5@ABBBBBCCFCCCCCBB@CCCC>AACCCCBC?C?BBC@CCCCCCBC>AABBB@=@A:000<==0::28>>;999999%9>;;979@@><<99799886*649=@;;8:AABBCC?B?BBD>CBB>ABCCBBBEBCBBBBBBBBDDCBBB=====>>??;<<=@;@;>?>::
@ATNG8:01294:06361
GATGGTAGCTATACGTATATCTATGTACTCATTCGTTTCGGAAGAGACAGGTACGTTAATAGTTAATAGCGTACTTCTTTTTCTTGCTTTCGTGGTATTCTTGCTAGTTACACTAGCCATCCTTACTGCGCTTCGATTGTGTGCGTACTGCTGCAATATTGTTAACGTGAGTCTTGTAAAACCTTCTTTTTACGTTTACTCTCGTGTTAAAAATCTGAATTCTTCTAGATTTTCCTGATCTTCTGGATAGCGACGCGATATACTACCATCGAATGAGGTTAGTCT
+
CAB@@CCDBBBCCCBBBBBBCCDCCCCCB@AA@BEEJ>CC?C@CDBBBBBACCCBA?C@CBCD@C@CCBCCBBBH@BBBBB2?B>B???:>DBB?BBB>BB<A@BBBB?BBBBBAAA>CBB<@<@BABB@==;AA?=7=?A?>==>@@>AAA=>>;;974::4:;@@@ABB???<;;;EE6?:=988888(8=888*79:888A>>>=BBBB/@@AAA;>;>@<?9:=////(/)/6==::699:9///;6668<>?>>>A@??;:7;????<@@?@:>:>@@>>
@ATNG8:01295:06380
GATGGTAGCGCACACATAGATACAGTACTCATTCGTTTCGGAAGAGACAGGTACGTTAATAGTTAATAGCGTACTTCTTTTTTCTTGCTTTTCGTGGTATTTCTTGCTAGTTACACTAGCCATCCTTACTGCGCTTCGATTGTGTGCGTACTGCTGCAATATTGTTAACGTGAGTCTTGTAAAACCTTCTTTTTTACGTTTACTCTCGTGTTAAAAATCTGAATTCTTCTAGAGTTCCTGATCCTGGAGATATCATCAGCGAGCTACCATCGAATGAGGTTAGTCT
+
::<<?BBBBCCBBBBCCCCCCCAAACBBBB@@=@BAB=BC@C>@<BBBDC@CDB;;:69BBCD?FACCCCCA@@C<;;;;;:$:944:>?@8@?BB=B99;4;D?BBBCCCACCCCCCCF@CBB@B@EBBACBBB>BBBB?CBBBBAAADCBBDAAA@;>..*..).).//;=??>?<=>>>>2<5:5599999$9BCCC;;;CBBDCBBA5;;;;*;AABE@C@CC@BBBABBB?B?BBBCC@CC@BBBCCCCCBCCCCFAAABFF@CBBBC@CCCC@B?BEAAB
@ATNG8:01299:06397
GATGGTAGCGCGACGAGCGTAGACCCAGAAGATCAGGAACTCTAGAAGAATTCAGATTTTTAACACGAGAGTAAACGTAAAAAGAAGGTTTTACAAGACTCACGTTAACAATATTGCAGCAGTACGCACACAATCGAAGCGCAGTATGGATGGCTAGTGTAACTAGCAAGAATACCACGAAAAGCAAGAAAAAAGAAGTACGCTATTAACTATTAACGTACCTGTCTCTTCCGAAACGAATGAGTACAGAGAGTACGATATGTCTACCATCGAATGAGGTTAGTCT
+
>>>>?CBCB;;;@?@B@@@AAABBC=CGHAFCBB@@=@=ABBBBCC@BC@B>AABBCCCC3C?BBCBCCBCBBB;=<@>===0@A<>.99949AB=CCAA@CC;;;;?BB@CBC@CDBBCCCCCCBBCCBBB@ECBB=@@DFDCCBBB@BBB?BBCCBAAA@CBBBB>=>@:000;;;/888)8:91:@EDDC(=956/..559730338356)/*/8>>?<CCBBABB@D>AAF>C??<::9@CBAAABBCCBCCBBBBCEBBB@@=A====9///7175::=<?
@ATNG8:01300:06360
GATGGTAGTGTCATATGAGAGTGTGTACTCATTCGTTTCGGAAGAGACAGGTACGTTAATAGTTAATAGCGTACTTCTTTTTCTTGCTTTCGTGGTATTCTTGCTAGTTACACTAGCCATCCTTACTGCGCTTCGATTGTGTGCGTACTGCTGCAATATTGTTAACGTGAGTCTTGTAAAACCTTCTTTTTTACGTTTACTCTCGTGTTAAAAAATCTGAATTCTTCTAGAGTTCCTGATCTTCTGGGTGTATCAGCGAGTATCTACCATCGAATGAGGTTAGTCT
+
<>>>>BBBCCDCCBCBCCCDCCCCCCBBBC998:BAB=BB=@>ACCCCCC@CCCCC@B@BCCG@J@DCDCCCCCD?BBEEG5BB?BCCF>CBCC@CCB?BE?BACDDD?BBDCCCEE@BB@@D@ECCCBBBB?CCBE@CBBBCCCCCBBBCBBBC@CBB?BB?B@CCBBBCCCD@DBBBB;A=B9;:::::%:BAAA:;:CBCCBCCCACCCCC*CBCCGAEAEC@CBBBBBC@C@CBBBCC?BBBB>BCCCCCCCCCCCCCCCCCC?BBBDDACCBB>B?CC???
@ATNG8:01303:06365
GATGGTAGTGCGTGAGAGAGAGACCCAGAAGATCAGGAACTCTAGAAGAATTCAGATTTTTAACACGAGAGTAAACGTAAAAAGAAGGTTTTACAAGACTCACGTTAACAATATTGCAGCAGTACGCACACAATCGAAGCGCAGTAAGGATGGCTAGTGTAACTAGCAAGAATACCACGAAAGCAAGAAAAAAGAAGTACGCTATTAACTATTAACGTACCTGTCTCTTCCGAAACGAATGAGTACACATCGTCGTGTCGTGCTACCATCGAATGAGGTTAGTCT
+
:4457<<ACCBB@@@BBBBCCCCCC=CAA?ABAB;;6;:@>?BB;::;C@C>AABBBB==+=9==>==<BACCB>@ABBBBB2AA;><>>=4>BB@BCEDICCCB@C@CC@BCB@BBBBCCBCCCCCDDCCC@CBBB?BAA@A@@@?B@BBB@BEBCABBC@CCCABA>AA>999599@CA9A??9<<<<=?&>>8;948;;ACA5532;9<0818@CBC@CCBCB?A<?<??C;???@AAABCCCCCDBBBBBAA@AA???AA@A>B???B?BC:999?CBBCB
@ATNG8:01305:06382
GATGGTAGGCACTGCGCACACATCCCAGAAGATCAGGAACTCTAGAAGAATTCAGATTTTTAACACGAGAGTAAACGTAAAAAGAAGGTTTTACAAGACTCACGTTAACAATATTGCAGCAGTACGCACACAATCGAAGCGCAGTAAGGATGGCTAGTGTAACTAGCAAGAATACCACGAAAAGCAAGAAAAAAGAAGTACGCTATTAACTATTAACGTACCTGTCTCTTCCGAAACGAATGAGTACACACTCTCATATGACACTACCATCGAATGAGGTTAGTCT
+
BCA>@CBB?ABB@@@BCC;;;DEHH>CCC?DCCDBB>A?BBDCDCC@BC?C@CCAABDDD2C?AACCCCAB988*7==@@@@0@B?A;AAA7ABB=CCCBCCD;;;<@CEAEBB?BFBBBCCCBBBBBBCCC?CCDD=AAAAA@AB>C@BCC@CCCCACCA=AACBCC?AA<???29999::+::9;:99999%9><;:49B=BD>///.79<)/,/=@@@<BA@@A??<??BBB>BBB?BBBCCCCABBCAAAAAAAACAAACCCC@CBBBD@BB::79<ABAAA
@ATNG8:01306:06392
GATGGTAGGCGACATACATACGCGCCAGAAGATCAGGAACTCTAGAAGAATCCAGATTTTTAACACGAGAGTAAACGTAAAAAGAAGGTTTTACAAGACTCACGTTAACAATATTGCAGCAGTACGCACACAATCGAAGCGCAGTAAGGATGGCTAGTGTAACTAGCAAGAATACCACGAAAGCAAGAAAAAGAAGTACGCTATTAACTATTAACGTACCTGTCTCTTCCAAAACGAATGAGTACGATGAGAGAGCTCTCTCTACCATCGAATGAGGTTAGTCT
+
CDAA?BBA=A:;;BBBCCDDCBB?@<@CC@CCCECC@C=BBDCCCC?AB?BD@BCABAAA2B@CCCCCBBABBB<BBBBCCC5CB?C=AAA9ABFAEBABCECAA>B?BB@BCC@CCCCCBBACCCCCCCCDACCBB?BBCBAAAB?CBDBB?BCDDDCBB?CCDCCA@BB@???488877):==9:::::(9A;B>@@BCBBE>?=?BCC7996>BCE@DDCCCAA5;5;;;.9AA?B??ACCCBBBBBBBDCBBBA@BBB?@B?BA>>><@@@A<>8=A???
@ATNG8:01308:06368
GATGGTAGCTCGCTGATGATATCTCCAGAAGATCAGGAACTCTAGAAGAATTCAGATTTTTAACACGAGAGTAAACGTAAAAAGAAGGTTTTACAAGACTCACGTTAACAATATTGCAGCAGTACGCACACAATCGAAGCGCAGTAAGGATGGCTAGTGTAACTAGCAAGAATACCACGAAAGCAAGAAAAAAGAAGTACGCTATTAACTATTAACGTACCTGTCTCTTCCGAAACGAATGAGTACACATCGTCGTGTCGTGCTACCATCGAATGAGGTTAGTCT
+
99>>:=BBBABBBBBCJCBBBCCEG@CCD@CCBBBB@B@DCBBBED@CC@CACAC@@@??2?=AABBBBAA988*8=;;;;;*;C>B?BBB<BEK@CBCCCCDCB@CACC?BBB@BBCCCDEDCCCBCCCCC?BCBB?BBBDCCAB>A=A@@<@CBBCCCB?BBBCCB@BB?BCC<??@@@:?==:99::99%9>;>@@ABBAAA7;8;:CB9=:>?BCC@DBBBBBB@B@CDD<BAE=AABBBDCCBBBCDCBB?@?CB?@?BDD@BBBBB@BBAB@B@?@?BB
@ATNG8:01308:06395
GATGGTAGCCACGTACGTCACACGTACTCATTCGTTTCGGAAGAGACAGGTACGTTAATAGTTAATAGCGTACTTCTTTTTCTTGCTTTCGTGGTATTCTTGCTAGTTACACTAGCCATCCTTACTGCGCTTCGATTGTGTGCGTACTGCTGCAATATTGTTAACGTGAGTCTTGTTAAACCTTCTTTTTACGTTTACTCTCGTGTTAAAAAATCTGAATTCTTCTAGAGTTCCTGATCTTCTGGAGATACACATGATACTCTACCATCGAATGAGGTTAGTCT
+
@<B>@CCAB?BBBBCA==DBBCCCFCCBC@@?@CBC?CB@B@CACBAAA@BBBBB@D@BA@?9=6?@AAA?AAC?AA@A@2AC?CBBC?BDBB=?@?;?C799?BCB?ABBBBBBB?BBB@F?BBAA>@>C?CA8879AA@AAAACCB@@?@@A<::8;>=:=::::AAAAAA=AA<@@9@<@:;;:;;*:;>@B<BBBB???@@@<BBBBB)A78;<<@7<@9BBBBBBB?B<?>BCBB>??C?CB?:::>>=>>>CBAABDDD??>>B@<?@9849?BBBBB
@ATNG8:01312:06367
GATGGTAGCACGACACGACGATGTGTACTCATTCGTTTCGGAAGAGACAGGTACGTTAATAGTTAATAGCGTACTTCTTTTTCTTGCTTTCGTGGTATTCTTGCTAGTTACACTAGCCATCCTTACTGCGCTTCGATTGTGTGCGTACTGCTGCAATATTGTTCAACGTGAGTCTTGTAAAACCTTCTTTTTACGTTTACTCTCGTGTTAAAAATCTGAATTCTTCTAGAGTTCCTGATCTTCTGGTAGAGCGTGCATATATCTACCATCGAATGAGGTTAGTCT
+
ACB>@DCAA:5544@@0/////99<@@>:<;@9@;<;/;A;@9AB@AABB@CCBBC@C?@@CB?B@BBBBBCBB@<98333$7:6;99:)7?@@?CCC?CC9:::?>?;>>BBBBAD?CDC<>>>BACC::;=AAAA8==AD>>>@@===>>??@;;779<<,//7<;=>===;:489999.:<C=AAAAA/A;;;E;@88888=<=@=BDDD/@@@@>:@9>=7=CC@@@@<@:>=A>>>:>>B=DDD;;;===>>====>@???<?===A;;;;@<@<@A@==
@ATNG8:01313:06392
GATGGTAGGCGAGAGTGAGACGCAGTACTCATTCGTTTCGGAAGAGACAGGTACGTTAATAGTTAATAGCGTACTTCTTTTTCTTGCTTTCGTGGTATTCTTGCTAGTTACACTAGCCATCCTTACTGCGCTTCGATTGTGGTGCGTACTGCTGCAATATTGTTAACGTGAGTCTTGTAAAACCTTCTTTTTACGTTTACTCTCGTGTTAAAAATCTGAATTCTTCTAGAGTTCCTGATCTTCTGGGTGCCTACAGTCTCTCTACATCGAATGAGGTTAGTCT
+
;:;;9B=B@CB@@:;6?>;AB;66>@>BCC<<:;CCC?CF@C?BDCCCBB@BBACC:;;<DDCAC@A@@>?@B=?:99777$8:6=CCC<AAAA??@??AA=AAAABB=AAABB@@@49:??B@FDB?>>;;6;>=:)///)/;9:>?>?>???@@<@@B=@A<>;==>>@@@@@:989>>.;*/(/5555'53888)557;<<7:77-5552$226662639>3;;997;;8;:<:5555-599;/9;9:?B?888::>?:;:@??=<<6:::A=A<A==>>
@ATNG8:01314:05789
GATGGTAGCAGACGTGACAGAGCGCCAGAAGATCAGGAACTCTAGAAGAATTCAGATTTTTAACACGAGAGTAAACGTAAAAAGAAGGTTTTACAAGACTCACGTTAACAATATTGCAGCAGTACTCACACAATCGAAGCGCAGTAAGGATGGCTAGTGTAACTAGCAAGAATACCACGAAAGCAAGAAAAAGAAGTACGCTATTAACTATTAACGTACCTGTCTCTTCCGAAACGAATGAGTACAGAGAGCACACGTGTCTACCATCGAATGAGGTTAGTCT
+
55<>;?CCCCBCCCBBBBBCCGCCB@CCC@BBBB?@<@=ABCCBBC@BB?B@BAA@@@@A2A@CCCCCDBC><;3;=:;;;;.;C>B5;;;.;CDACBBAGCDCC@C@BB>ACC?BABBBCCCCCBBDBBDC@BBBB?BBBBBBAA>BACBB>BDDDCBBA?CCCBBB@AA>ABC=??AAA;@@>;=????.?B?BBABBCCBB?B?B=<=5;8;<BAA?BBBBBCC?B?BBC?CDC?AAADCCBBBBBA@@@CBCCBB???>><>;;;B=BBAA<A;@A999
@ATNG8:01316:05765
GATGGTAGCTCACGTACGTCACACGTACTCATTCGTTTCGGAAGAGACAGGTACGTTAATAGTTAATAGCGTACTTCTTTTTCTTGCTTTCGTGGTATTCTTGCTAGTTACACTAGCCATCCTTACTGCGCTTCGATTGTGTGCGTACTGCTGCAATATTGTTAACGTGAGTCTTGTAAAACCTTCTTTTTACGTTTACTCTCGTGTTAAAAAATCTGAATTCTTCTAGAGTTCCTGATCTTCTGGCTCTCGTAAGACAGTACTACCATCGAATGAGGTTAGTCT
+
<ABC=>?8999545<=;;;?BBDCBBBCCBBB?BAAA>ABAD@BAACCCD@CCDDDAD@BBBB?B?BA@@CC?>?><<BCB1;@:====68;;>9BBB>AA?BBBBCC?CBCCCC9959AA=A<?>;>:9;95:9==,//;=CAAA=9966///3065=;<=:>;==?@?>>>?<A?AAA5?;?<<<===+<<<<=1:777999988+.....#....3262893666696:3;4755;==25883776----,),66---77565079A;<499::6737999/
@ATNG8:01320:05802
GATGGTAGACATATCGTACTCTCTGTACTCATTCGTTTCGGAAGAGACAGGTACGTTAATAGTTAATAGCGTACTTCTTTTTCTTGCTTTCGTGGTATTCTTGCTAGTTACACTAGCCATCCTTACTGCGCTTCGATTGTGTGCGTACTGCTGCAATATTGTTAACGTGAGTCTTGTAAAACCTTCTTTTTACGTTTACTCTCGTGTTAAAAATCTGAATTCTTCTAGAGTTCCTGATCTTCTGGTGTCGTCTATCATGTACTACCATCGAATGAGGTTAGTCT
+
AA@B@CBA@BDCCCCCDBBBBCCCCCA@ACBB>BCCC=CC?C=BACCCCC>BCCAB>B?BBBB?B@BBBABBBAA>AA@@A2@B>BBBB?B77:=AAA@BB>CBBCDD=AA@AAAAA;AAA7;7;>>>>>>A9<>AC;<<<888AAAAAAA@@@@<>=>=@@<>5;;CA?A>>>;>==AB5A47388787(9=;;<1==<888@@@C<@A@@/@@@@C<@<>>;>=?=<<<6<9<>>AAD;@@A;>>?AA?88:@@A?AAAA=AC=AAAAA:==??<?<@@?@@
@ATNG8:01326:05778
GATGGTAGAGTATCATGTGTATCTCCAGAAGATCAGGAACTCTAGAAGAATTCAGATTTTTAACACGAGAGTAAACGTAAAAAGAAGGTTTTACAAGACTCACGTTAACAATATTGCAGCAGTACGCACACAATCGAAGCGCAGTAAGGATGGCTAGTGTAACTAGCAAGAATACCACGAAAGCAAGAAAAAAGAAGTACGCTATTAACTATTAACGTACCTGTCTCTTCCGAAACGAATGAGTACTACTCTCAGAGACACACTACCATCGAATGAGGTTAGTCT
+
44:;7<A=CCBCCCCCCCCCCCCCC@CCB?BBBCAB>A?@@BBBBB>BC@C@BAA;;;:;*;=ABBCCCCCCEF=BA;<;;;.;D?E?BBB;BEEGCCBBBCC@@>@?BB?BBB?AACDCCCCCBBCCCCAA>B@@@@CDDCCCBC@C@CBB@BCCCCDBB@B@A@@@=??=999<??@CD>@?=999999:%:989>8><=B?===@=BCC9838?CCCACCCBB@@4;5<@@8@BB?BCDCBCBBBB@@?AAB???@@ABBBFE@C???E@:;;@?B@BBBCB
@ATNG8:01315:05810
GATGGTTGCTCACGTACGTCACACGTACTCATTCGTTTCGGAAGAGACAGGTACGTTAATAGTTAATAGCGTACTTCTCTTTCTTGCTTTCGTGGTATTCTTGCTAGTTACACTAGCCATCCTTACTGCGCTTCGATTGTGTGCGTACTGCTGCAATATTGTTAACGTGAGTCTTGTAAAACCTTCTTTTTACGTTTACTCTCGTGTTAAAAATCTGAATTCTTCTAGAGTTCCTGATCTTCTGGATAGCGACGCGATATACTACCATCGAATGAGGTTAGTCT
+
CBBB?B@BBCC?@ACCCCBBABBBCBBBBCBB?BCCD>FD@C@CCBCCCC@CCDBC=B?BBAC?C@CCBBBBBBB?BBBBB>CB@BBCC>CBCC@BBB?AA<?>ABBC@CCCAA@AA>AAC>B>@@@BBBBA;A???:======>@AA@@@??>A;??<;AA;>9@@@A>??AA:;::CA5C;@:77777):=<<=0;;:788=<><18888(5<<<?<?=@@<?@@@A>>:=<??A@BC588B=B@???@@@@@@@AAAAAAAA<A99:@;@@@A:>:>>>>>
@ATNG8:01318:05810
GATGGTAGACATATCGTACTCTCTGTACTCATTCGTTTCGGAAGAGACAGGTACGTTAATAGTTAATAGCGTACTTCTTTTTCTTGCTTCGTGGTATTCTTGCTAGTTACACTAGCCATCCTTACTGCGCTTCGATTGTGTGCGTACTGCTGCAATATTGTTAACGTGAGTCTTGTAAAACCTTCTTTTTACGTTTACTCTCGTGTTAAAAATCTGAATTCTTCTAGAGTTCCTGATCTTCTGGGTCTACGCTCGTCGCGCTACCATCGAATGAGGTTAGTCT
+
==>>@CEBABBBBBBECBBAACBCCC;;6B@@?ACFD>CC@B?BA@@;?@7@<>@@7;7;<<B?C?BBAAABA@A<88<==+:>??9937787,73;8>A5787BCD@BBBBB>>==@@A<?<>>>??@@D=@@>>:>>AB@@===?@A?889@;>>><@A<@<?@@?;;;?@9==@@@5@=?;?ADDD/A?>>B:?;;;==>>?>8====.<???A=D=BC6;;@A===<@<??AC@@<@>>>7===>>>AAAAD===??AAE<?;;;@<@@AB;><>@???
@ATNG8:01318:05853
GATGGTAGAGAGAGCTCTCTCATCGTACTCATTCGTTTCGGAAGAGACAGGTACGTTAATAGTTAATAGCGTACTTCTTTTTCTTGCTTTCGTGGTATTCTTGCTAGTTACACTAGCCATCCTTACTGCGCTTCGATTGTGTGCGTACTGCTGCAATATTGTTAACGTGAGTCTTGTAAAACCTTCTTTTTACTTTTACTCTCGTGTTAAAAATCTGAATTCTTCTAGAGTTCCTGATCTTCTGGTGAGATATGCATGTGCTACCATCGAATGAGGTTAGTCT
+
9;;;@AA?BBBBBBB:;;B;;;ECCB@A@CAA?ACCE>CC@C@CCCCCBC?BBDBC@B@BBCB@C?DCCBBBBBB?BBCDC2BA?BBCD>BBBA>ABB>BB788?CBB@BBBBCBBB>BBB>@5;:AAAAAA7>>?@7;;>;;;@@BA@>==>>B=???<AD=?;:::AAA@??:>>>BB5A=A<===<<.;>>?@5@@@:9998//(/666)67;;A=B=@A<??@@@>><><???BAA:==?=A=>>>>>AAAA:::::;;=7=///=966;==A<=>===
@ATNG8:01325:05812
GATGGTAGTGTCATATGAGAGTGTGTACTCATTCGTTTCGGAAGAGACAGGTACGTTAATAGTTAATAGCGTACTTCTTTTTCTTGCTTTCGTGGTATTCTTGCTAGTTACACTAGCCATCCTTACTGCGCTTCGATTGTGTGCGTACTGCTGCAATATTGTTAACGTGATTCTTGTAAAACCTTCTTTTTACGTTTACTCTCGTGTTAAAAATCTGAATTCTTCTAGAGTTCCTGATCTTCTGGTCTACTACACTGTACTCTACCATCGAATGAGGTTAGTCT
+
@ABB@BCBCBBBBBCDCCCCCDCBBBBBAA@@=@CCC>BB@D@BABBBCD@BABCE@C@CCCC?C@CCCCBCCBA;99999';B>AACC>BBCD@DAA=@C8;;CCDDABCCFFDCC@BCC@C?AAAAAAACADCCC@CCCCCCCBBBGCCCCCB?C@@?@E@E?CCBBBB?AB=A@@@@3@;@<@BCCC2BB;;;8;CBDCCCCHF@CDCF5CCCCCAD@CC@BBCDCBB>B=AAACBB?BBBBGCCFBBBCCCCCBBCCDDCC@C;;;A?:;:@=@?CCAAA
@ATNG8:01315:05876
GATGGTAGCGCACACATAGATACAGTACTCATTCGTTTCGGAAGAGACAGGTACGTTAATAGTTAATAGCGTACTTCTTTTTTTCTTGCTTTTCGTGGTATTCTTGCTAGTTACACTAGCCATCCTTACTGCGCTTCGATTTGTGTGCGTACTGCTGCAATATTGTTAACGTGAGTCTTGTAAAAACCTTTCTTTTTTACGTTTACTCTCGTGTTAAAAATCTGAATTCTTCTAGAGTTCCTGATCTTCTGGTCTACTACACTGTACTCTACCATCGAATGAGGTTAGTCT
+
?@B>9=ABA>CC@CDAAAECC@@@B?:55:998@>=:8;@8B=@@@A<=>999955.55:::<0945;;99999?44444444"44.48=<@.6665.5::45615@=@00,/AAA@@;;4:>@4;49B:;;ABD=BA;;;,9@@CBA@ABBBBAAA;;7;BC;;;7<5;CAAC;;;;5:;;;;;*;2:9.99:9:9%9:5;@)99@699>>==9=@=@*>559<7<=BC?BAABD@@>A@BBBBBB;<;B@AAACCCCCBBBDCCCCDDA@=@@@?@<@?@A=A>@AA;;
@ATNG8:01320:05872
GATGGTAGCACACGAGATCTCATCGTACTCATTCGTTTCGGAAGAGACCGGTACGTTAATAGTTAATAGCGTACTTCTTTTTCTTGCTTTCGTGGTATTCTTGCTAGTTACACTAGCCATCCTTACTGCGCTTCGATTGTGTGCGTACTGCTGCAATATTGTTAACGTGAGTCTTGTAAAACCTTCTTTTTACGTTTACTCTCGTGTTGAAAAATCTGAATTCTTCTAGAGTTCCTGATCTTCTGGCGCGTATGTAATGTCGCCTACCATGAATGAGGTTAGTCT
+
:::;>AAA@@A@00/;:ACB=;6>AA;:;?;;49CC@8@E?B?>>=00)/400/;@9??CCBB?B@CCBCBB>;@?@BC?C1@A=A<;;4;BBCGGBB@BD;;;CCBA?ACCCBB@A=@BB6;8:??BBCBC?BBCC?CBBBBBBBBBBBBAA@>+000,0@;A@@B@A==ABA<ABACB5A=A;@@BBB/A>666)//9///7336)//./.$.86886;555,55558<C;A9>>>>;;5::>9>=<=///6//)/66<??=@@@=@@@A:666;9>9<:;;;
@ATNG8:01323:05869
GATGGTAGACATATCGTATCTCTGTACTCATTCGTTTCGGAAGAGACAGGTACGTTAATAGTTAATAGCGTACTTCTTTTTCTTGCTTTCGTGGTATTCTTGCTAGTTACACTAGCCATCCTTACTGCGCTTCGATTGTGTGCGTACTGCTGCAATATTGTTAACGTGAGTCTTGTAAAACCTTCTTTTTACGTTTACTCTCGTGTTAAAAATCTGAATTCTTACTAGAGTTCCTGATCTTCTGGGCAGACTCTCACACGCCTACCATCGAATGAGGTTAGTCT
+
CA@>9BCBCBCBBCCCCEBBCFCCDBBBDCC?BBBD>CC?B@BCBABBE@CCBCA=?=@BBB@C@BBBBBBAAA<==<<<,;?;>?@@8@:99<ABC?AA>ABBBBB?BBBBBA??:?AA<A;@@@@@@@@<@BAA:==?AAAAAAB@@@=>>A<>>@<?@<@;@AAA??>@A8>>?AA5A<>9>>>>>.>?<<<6<>;=;>?:9939;;;+<=?=:6:6<9///===:=>=D<A>@ADD:>>@D;F;;888@@@@A@=<=<@@@;@:;;?;?@@@<?<>>>>>
@ATNG8:01320:05934
GATGGTAAGCGCACACATAGATACAGTACTCATTCGTTTCGGAAGAGACAGGTACGTTAATAGTTAATAGCGTACTTCTTTTTCTTGCTTTCGTGGTATTCTTGCTAGTTACACTAGCCATCCTTACTGCGCTTCGATTGTGTGCGTACTGCTGCAATATTGTTAACGTGTGTCTTGTAAAACCTTCTTTTTACGTTTACTCTCGTGTTAAAAATCTGAATTCTTCTAGAGTTCCTGATCTTCTGGATAGCACGCGATATACTACCATCGAATGAGGTTAGTCT
+
CCCD@DD9ABCCCBBBCCCCCCBCDCCCCBCBB@BCCC=CC@D@CCCCDBB@CDCCC@C@DCBA?A=A@BBBBAA@=>>@>@0?B?BCCC=BDAA?ACE>BA;;:CCCH@CCBECCCC?BBC?C@CCBBAAA@=@@??;@@AACBBBCCCCBBCCB@BBB@CC@C?A@BBBABBB?AAAAA9B?B>ABGDD5DCCCC>CDCCCCCBCC<@@@@0@ABBC@CACC?BBCCCCC?B=BDCCCC?AAC@CCCBBCCBBCCCCCBCCCC@CCCCC@@BBB@B@CCAAA
@ATNG8:01320:05996
GATGGTAGCACGAGTCACTCATATCCAGAAGATCAGGAACTCTAGAAGAATTCAGATTTTTAACACGAGAGTAAACGTAAAAAGAAGGTTTTACAAGACTCACGTTAACAATATTGCAGCAGTACGCACACAATCGAAGCGCAGTAAGGATGGCTAGTGTAACTAGCAAGAATACCACGAAAGCAAGAAAAAAGAAGTACGCTATTAACTATTAACGTACCTGTCTCTTCCGAAACGAATGAGTACGATGAGATCTCGTGTGCTACCATCGAATGAGGTTAGTCT
+
A@;;25>AB@A@CDDCBBCCBCCBC@DCB@CCBB@A?A@CCDAAAE@DC?D@BBBCCCCC5C>@@BBECCBAC@;??@??C@+>C?C<CCC;DBB@BCCCCCD;;:;?CDACBC@CEDDDCCCAAABDCCCC@DABA>AABABBBB>B?C@@>ACCECCCA?BBBBBB??>8???9??AAA;>>?;::::99%:>;>?=?BBB?@7;78@AD7>:=@BBB?CD@??AA=A?ACF>CDC?@??BBBBBBAAABBBB?::?>888;?B;@@====ACBB?B?BBAAA
@ATNG8:01324:05971
GATGGTAGGCGACATACATACGCGCCAGAAGATCAGGAACTCTAGAAGAATTCAGATTTTTAACACGAGAGTAAACGTAAAAAGAAGGTTTTACAAGACTCACGTTAACAATATTGCAGCAGTACGCACACAATCGAAGCGCAGTAAGGATGGCTAGTGTAACTAGCAAGAATACCACGAAAGCAAGAAAAAAGAAGTACGCTATTAACTATTAACGTACCTGTCTCTTCCGAAACGAATGAGTACTATGTAGAGCTCTATACTAATCGAATGAGGTTAGTCT
+
CCCC@DCC?C9;:CCLEDBBC??AD?AAC@DGJDA@?@@BBBBCBB?BB@C?BBBDCCCC1C?B@BCCGDC@@@;@@@@BCC5BB@F@DDD;CFFACCCDBCC994;@@A=ACC@BBCDCBBBCCCBBCBECACCCC?B???CCCC@DIFAA?ACCDCBCC@CCCBBB@BB>BAA<??AAA:@>>9888888%8@:@899CCCDD=B=ABBC?>;<=BBB?BC@@@AA>A?BCC>CCB?BABCCCCC@@@BBB=>>BDCCCB?@@;A???=AA??;?<?BBBB
@ATNG8:01325:05966
GATGGTAGGCGAGAGTGAGACGCAGTACTCATTCGTTTCGGAAGAGACAGGTACGTTAATAGTTAATAGCGTACTTCTTTTCTTGCTTTCGTGGTATTCTTGCTAGTTACACTAGCCATCCTTACTGCGCTTCGATTGTGTGCGTACTGCTGCAATATTGTTAACGTGAGTCTTGTAAAACCTTCTTTTTACGTTTACTCTCGTGTTAAAAATCTGAATTCTTCTAGAGTTCCTGATCTTCTGGTATACACACTCGCTCGCTACCATCGAATGAGGTTAGTCT
+
44<<7=CC@BBBBBBBBBBCCBCCCEDBBBBB?BCCC>CD@D@AAACCCC?BBABB@C@CCCC?B?CBBACABAA>ABFD9BB=B@AA=ACCD>AAC?AA?A@ACAA>ACCCCAAC?CBA;@<>>>@====:=@@A<AAAA@>>>>>CAA::::-//79::6>=AA@B@AAAB7<<@@@2@:>9<=AAA/A@@@B668??BAAA==9=>>>/>==>C<@<@@<A@@@A?@<@<@?@DAA:>>@<@@@???A??=>>>@>==AAA=A99;;5///;7=68889>
@ATNG8:01314:06049
GATTAGACACGTGTGCTCTCTCGTACTCATTCGTTTCGGAAGAGACAGGTACGTTAATAGTTAATAGCGTACTTCTTTTTCTTGCTTTCGTGGTATTCTTGCTAGTTACACTAGCCATCCTTACTGCGCTTCGATTGTGTGCGTACTGCTGCAATATTGTTAACGTGAGTCTTGTAAAACCTTCTTTTTACGTTTACTCTCGTGTTAAGAATCTGAATTCTTCTAGAGTTCCTGATCTTCTGGACAGAGTGTGCAGATACTACCATCGAATGAGGTTAGTCT
+
DCC?BBBBBCCGC;;;=CBBCCBBCDBBBBACCCD>BB?B@CCDDDBB?BCCBB@B?BCCC@C?BAABAABC?<77888'9><=888,9AAB?BBA=A?000;@?@=@AACBBBB@BBA9=9=@><<=::7;@@@=AABBBA@???@@=<::;5;;=8=>;><?BBBBAA@?7;;???2?:>188888(8::::1:77///9::=<A=@@688>>B6;7;@8==>===?;?;>>>A@@688A=888==>>?:;;>??@@>>>A<@<9996///@7=7<===@
@ATNG8:01314:06051
GATGGTAGCTATACGTATATCTATTACTCATTCGTTTCGGAAGAGACAGGTACGTTAATAGTTAATAGCGTACTTCTTTTTCTTGCTTTCGTGGTATTCTTGCTAGTTACACTAGCCATCCTTACTGCGCTTCGATTGTGTGCGTACTGCTGCAATATTGTTAACGTGAGTCTTGTAAAAACCTTCTTTTTTACGTTTAACTCTCGTGTTAAAAATCTGAATTCTTCTAGAGTTCCTGATCTTCTGGAGATATCATCAGCGAGCTACAATCGAAATGAGGG
+
CBCBAEAABBABBBECBCCCCCCC@BBABAB<@A@C=AB>B>B;;;;BD>BAA@@:@=BBCC?D:;:9:?>@?@;@@AAB3BDABBBB<A==@;>?>;C@000=>00-0=@:>>BB@BBB@C?@@@>>?@A>ABB@=BA???@@@A@A@@@===7<;<8<;<@;AAA::8?=;3756586(7/645/////$//535'/(.:7889A;;:7>>>+;///5/5/7==A===>==6=9=@D>>>78998;;<=:;;AAABA===///<66068///)/////(
@ATNG8:01315:06058
GATGGTAGCTCTGCTCTGACTCTCGTACTCATTCGTTTCGGAAGAGACAGGTACGTTAATAGTTAATCGTACTTCTTTTTCTTGCTTTCGTGGTATTCTTGCTAGTTACACTAGCCATCCTTACTGCGCTTCGATTGTGTGCGTACTTCTGCAATATTGTTAACGTGAGTCTTGTAAAACCTTCTTTTTACGTTTACTCTCGTGTTAAAAATCTGAATTCTTCTAGTAGTTCCTGATCTTCTGTTGAGATATGCATGATGCTACCATCGAATGAGGTTAGTCT
+
//::69=>B>:;<<<=>CBBDECGHBBA>@9:09<<<6>C?C@DDCBBBB?BCCIC@C@BBBC=A=ABBC;55.44444$;@@CCCD>CCBC@CCDACC;;;:B>@=>BBBBABC@BBB<><?EBBCBBA>ACCC<?>AA>==@@@B;??@@A588?;?@<@;??>>=><99488=AA2A;A49<CCC/>?ADD6;8>>>@9:79-5566(699;=373775887//-6606*//559817<<>:?:;;>>>:::------,6606---94--/65;599655
@ATNG8:01318:06012
GATGGTAGTAGTACACTAGTCATACCAGAAGATCAGGAACTCTAGAAGAATTCAGATTTTTAACACGAGAGTAAACGTAAAAAGAAGGTTTTACAAGACTCACGTTAACAATATTGCAGCAGTACGCACACAATCGAAGCGCAGTAAGGATGGCTAGTGTAACTAGCAAGAATACCACGAAAGCAAGAAAAAAGAAGTACGCTATTAACTATTAACGTACCTGTCTCTTCCGAAACGAATGAGTACACATCGTCGTGTCGTGCTATCGAATGAGGTTAGTCT
+
;;;;<???AABBDBBBCCCCBBB@@>@BF?BBCC;;7;=AACCBBF@CC?B@DCBAAAA@0@<@@A@@@DCBCD>@=;9999*4;25499;0><@=@AAACDBBB?B?BD@DFI@CB@@BCCDCBBBBCCCB?BBBB>AACCCCBB?B?B;;7;BBBDBBC@BDCBBB?BB????<??CBB<@@?;9:::9:%:==?B;BBCBA@7:779>>/;5;;@AA?BDCBABB@C?BBB=BAB>ABEBBBCCBB?@?BBBBBBBC???BBBBBB?BB??<?@BAABB
@ATNG8:01321:06024
GATGGTAGCTATACGTATATCTATGTACTCATTCGTTTCGGAAGAGACAGGTACGTTAATAGTTAATAGCGTACTTCTTTTTCTTGCTTTCGTGGTATTCTTGCTAGTTACACTAGCCATCCTTACTCGCGCTTCGATTGTGTGCGTACTGCTGCAATATTGTTAACGTGAGTCTTGTAAAACCTTCTTTTTACGTTTACTCTCGTGTTAAAAATCTGAATTCTTCTAGAGTTCCTGATCTTCTGGCTCTCGTAGACAGATACTACCATCGAATGAGGTTAGTCT
+
CCCB@DCCBB>BCCCCCCCCGFCDCBA@@B@A=ACDD>BB8;7:>>A=@B?BB@?A:@:@>=C?C@BBB=<<;8=299373$3827997+7;97-88;2;<9=?>?AA@CDCBBB??<<>:7:;=://.33662899:6999@;;5859>>9877508555:A:=:>>>>>>B@@;>>>?>6>>D=AAADD/A@@@B678>>@@B@A@;>>>>/???>>;>=@@=A@@@C??;?<BA@?@A<A@@<@A??>????A>?@A@@@===;=<>>><>>A@>D<A>=>>
@ATNG8:01325:06011
GATGTAGTGTCATTGCGCGTCGTCCAGAAGATCAGGAACTCTAGAAGAGTTCAGATTTTAATCACTGAAGAGTAAACGTAAAAAGAAAGGTTTTATCAAGAATCACGTTACAAATATTCAGCAGTACGCACACAATCGAAGCGCAGTAAGGATGGCTAGTGTAACTAGCAAGAATACCACGAAAGCAAGAAAAAGAAGTACGCTATTAACTATTAACGTACCTGTCTCTTCCGAAACGAATGAGTACACACTCTCATATGACACTACCATCGAATGAGGTTAGTCT
+
89444::;<555=05566=====<4555.5/////)/499;4444.444:64//////&/)//9///3-3666691////777'///(32888+8999-33-333///(////(/6607779<=:;:;:;<<<=?BCBC?>??@AAAB?C@CBB?BBDCBBBC@A@C999>AA=:::;@@:;;1;=>5;;>==/9;49556=:>9:+/,/888497:>BDH>AAABAAB@B@AA@9;00,0=@>ABEBBBBCAABBCCCDCCAA:9817<>@A=??8938=?@A::
@ATNG8:01317:06107
GATGGTAGGACGAGCGTCTGAGAGGTACTCATTCGTTTCGGAAGAGACAGGTACGTTAATAGTTAATAGCTGTACTTCTTTTTTCTTGCTTTCGTGGTATTCTTGCTAGTTACACTAGCCATCCTTACTGCGCTTCGATTGTGTGCGTACTGCTGCAATATTGTTAACGTGAGTCTTGTAAAACCTTCTTTTTACGTTTACTCTCGTGTTAAAAATCTGAATTCTTCTAGAGTTCCTGATCTTCTGGGTCTACGCTCGTCGCGCTACCATCGAATGAGGTTAGTCT
+
?@CC@CCB?BCBCC?;?@AACBBB@A@@BBBC@<:9A:??<@<@BCCCCD?BBA?B9A=@A?@?C@CCC:99C@A>;:;;;;;%;?<@BBF?C?@A?BA@?@C8:;9A?@;ABA@??CC@CCD@B?BBBBCCCC@CDCD@GCCBBBCGGEBBBBCBB>A;;4;@?A>BDCCBBBCC=<6665&55@7<BBBB0BC;;;0:5<<<<<;5505;A=1<AABB@B@BC@CCBBBBB@F@BBCECB@BBCC?BCCBAA@CCCBBBCCA@AC@BBBBB?BBBD@C@BBBCB
@ATNG8:01318:06069
GATGGTAGTACATGATAGACGACACCAGAAGATCAGGAACTCTAGAAGAATTCAGATTTTTAACACGAGAGTAAACGTAAAAAGAAGGTTTTACAAGACTCACGTTAACAATATTGCAGCAGTACGCACACAATCGAAGCGCAGTAAGGATGGCTAGTGTAACTAGCAAGAATACCACGAAAGCAAGAAAAAGAAGTACGCTATTAACTATTAACGTACCTGTCTCTTCCGAAACGAATGAGTACTATGTAGAGCTCTATACTAATCGAATGAGGTTAGTCT
+
CABC@BCCCCBBBCBCABBB@@@CC?AAA@CCCAAA<A<@CD>BBC?@A>@?AABBBBBC5C?BBDGGEDDBBB8@@99999';@::5955&5<<9?BBAECD??:@<@>;@@@=BBBBBBBBCCCDBB@BC@CCCC>@@BB@@?B?B@CBB@BECCBCDC?BBBBBB?AC@BBB??@9993:AA=ABBBB3BC?B@?@CDCAA>@=@?@A<>:>CCBB?BBBBBCC@C?BBD>CBB?A@ADCCCB???BBBBAABBBBBBBBB>>@@@;@C886949???@
@ATNG8:01320:06063
GATGGTAGCATCATGCATATCTCACCAGAAGATCAGGAACTCTAGAAGAATTCAGATTTTTAACACGAGAGTAAACGTAAAAAGAAGGTTTTACAAGATTCACGTTAACAATATTGCGGCAGTACGCACACAATCGAAGCGCAGTAAGGATGGCTAGTGTACTAGCAAGAATACCACGAAAGCAAGAAAAAGAAGTACGCTATTAACTATTAACGTACCTGTCTCTTCCGAAACGAATGAGTACGATGAGATCTCGTGTGCTACCATCGAATGAGGTTAGTCT
+
55;;7<B@@@CDCCDDCBCCDCDCC@BCB@DCCAA@?B?@@@A?:8833-78<?<?@@@@.@=A?>?BBBBBBD;@;;4444$49397<==0<9515669>>CBB?B@CB@C;;;<CB?CBBAACDCBBBBB?BBBB?BBBBBBBC@D@CBA?BCCBAAABBBBBBB>@A=@AA>ABCCC=A99399899(9<8=C:<A@887:>9>>;;5;9=888@<@@A@=<=<?;>>@7>AA=:99B888B>>>???;;;;;;;=;;8>@=BC?><9>777/74;7;:?
@ATNG8:01321:06082
GATGGTAGCTATACGTATATCTATGTACTCATTCGTTTCGGAAGAGACAGGTACGTTAATAGTTAATAGCGTACTTCTTTTTCTTGCTTTCGTGGTATTCTTGCTAGTTACACTAGCCATCCTTACTGCGCTTCGATTGTGTGCGTACTGCTGCAATATTGTTAACGTGAGTCTTGTAAAACCTTCTTTTTACGTTTACTCTCGTGTTAAAAAATCTGAATTCTTCTAGAGTTCCTGATCTTCTGGACAGAGTGTGCAGATACTACCATCGAATGAGGTTAGTCT
+
CBBF@FBBBBBBBBCCCCCDCCCABBB@ABAA?BFDD?BB?BAEDDDCCC?BCCCC@B?BBBC>A?ABCCEBBBB9BBBBB1BB?BBBB=BEAA?ACC?BB>AABBBB?BCCCBBBB;>>A?B@DC?B?B@@;?AAA<AAA>@>>>AAAAA=>=?;>;;5;?:><>?>?@A@@@:>8888,8:>:88888(8>::;1;>:898>:::188889%8=;>?<><>>=AB??>;;5;9======4;;=9=>>@?>;;;;;;;;BB@>=>=A@A@A9==;;5;:=;;;;
@ATNG8:01324:06071
GATGGTAGTGTCAGTGCGCGTCGTCCAGAAGATCAGGAACTCTAGAAGAATTCAGATTTTTAACACGAGAGTAAACGTAAAAAGAAGGTTTTACAAGACTCACGTTAACAATATTGCAGCAGTACGCACACAATCGAAGCGCAGTAAGGATGGCTAGTGTAACTAGCAAGAATACCACGAAGCAAGAAAAAGAAGTACGCTATTTAACTATTAACGTACCTGTCTCTTCCGAAACGAATGAGTACTACTCTCAGAGACACACTACCATCGAATGAGGTTAGTCT
+
455:5:B;;;94449:::<<666::5:65.5<555;4949;44444.457<888333333$328899;;;:987.334::::(55.54999&65>9=666>?;;;9<:<<7;>@;@999@;9:B@@@=@??C?BBCC89998@?>?<??B@A?C00/?00/<?0/8:<,3348884333;4:99377777'886A=B<<77255(56:553/3///0<=;?AC>?>?;?9<>B:??:4888:;888==B=<<A?777::97889;498559679::486<9::5
@ATNG8:01327:06077
GATGGTAGGAGACACGTCGCACACGTACTCATTCGTTTCGGAAGAGACAGGTACGTTAATAGTTAATAGCGTACTTCTTTTTCTTGCTTTCGTGGTATTCTTGCTAGTTACACTAGCCATCCTTACTGCGCTTCGATTGTGTGCGTACTGCTGCAATTTTTGTTAACGTGAGTCTTGTAAAACCTTCTTTTTACGTCTACTCTCGTGTTAAAATCTGAATTCTTCTAGAGTTCCTGATCTTCTGGTATACACACTCGCTCGCTACCATCGAATGAGGTTAGTCT
+
@=??=@;@?@@ABCC@A@BBACC@;?666;;;9;;?@8@@>@=@B@969@;?@AAB?B?BBDC@C@CBAAAB==B?CCCCC3??=8:==5=;>B<@@A<AA>AAAA??:?937=A???;BC>B>B;=<<::8;AAAB7:;>::A6759><<9879+5555$56090657222A=999;?=@4@=B?BCCCC1BCCCBBBAA@AA@??>2:::-5>@996;8<C:BBDBB<<9<:==<<@B=B@@;@@@?@C@??@@?@BBCBBBC@BBBAB>@?==9;8=A@@@
@ATNG8:01318:06134
GATGGTAGACATATCGTACTCTCTGTACTCATTCGTTTCGGAAGAGACAGGTACGTTAATAGTTAATAGCGTACTTCTTTTTCTTGCTTTCGTGGTATTCTTGCTAGTTACACTAGCCATCCTTACTGCGCTTCGATTGTGTGCGTACTGCTGCAATATTGTTAACGTGAGTCTTGTAAAACCTTCTTTTTACGTCTACTCTCGTGTTAAAAATCTGAATTCTTCTAGAGTTCCTGATCTTCTGGGATGTGTGCGCAGTTCCTACCATCGAATGAGGTTAGTCT
+
CCC>@CCDAABBBCCCCCCBCBCCCCCCCCCC@CAAA<BC?B@BCA@ABB?CCA???B?CBAB?B>BBBBCCBBB;;==>=.8@;B@@B=BA@A?CCC@CC;>>ABBC@AAAA@<@@;@??:>9>AA@><<A:@@AA:@@??<<<=>B?==>@??:===;?A<A<???=>>CAA<@??@?5=9;665555'8==;=::;;:AAAAA@<ACDD/@>>=<8<:>@<@AA>?=A<A===>>>>8889>4<///6//8=<==><@=AAA<B;;;B=A=>=;@<:::=A
@ATNG8:01322:06129
GATGGTAGACACGTGTGCTCTCTCGTACTCATTCGTTTCGGAAGAGACAGGTACGTTAATAGTTAATAGCGTACTTCTTTTTCTTGCTTTCTGGTATTCTTGCTAGTTTACACTAGCCATCCTTACTGCGCTTCGATTGTGTGCGTACTGCTGCAATATTGTTAACGTGAGTCTTGTAAAACCTTCTTTTTACGTTTACTCTCGTGTTAAAAAATCTTGAATTCTTCTAGAGTTCCTGATCTTCTGGGTGTATCAGCGAGTATCTGACCATCGAATGAGGTTAGTCT
+
44>>9=BCABB;;6=@<@BBCAABCBAAABAC=A<;;/;B>B?;;;BB@A?@BDDD@C@CCCC>A>ACCCBAA;B;@@@@A2A@?A???8;>=9???<?C@AAA@977'6:999?B?<>>==B=;;888==@<@@AA8<;>>AAAAAC==<<>AA:>>@<>=685:>=:9;@>=:>AAAA6A<?7;;BBB.=99CC;A852996;<<4:::::%579/7=/7,56,5=?@>>>=D;??@??>168=<5=<=<A>>?>>?8//98///845689945259496;?=:6
@ATNG8:01324:06127
GATGGTAGCAGACGTGACAGAGCGCCAGAAGATCAGGAATCTCTAGAAGAATTCAGATTTTTAACACGAGAGTAAACGTAAAAAGAAGGTTTTACAAGACTCACGTTAACAATATTGCAGCAGTACGCACACAATCGAAGCGCAGTAAGGATGGCTAGTGTAACTAGCAAGAATACCACGAAAGCAAGAAAAAGAAGTACGCTATTAACTATTAACGTACCTGTCTCTTCCGAACGAATGAGTACCTCTCAGACGCTCGTCCTACCATCGAATGAGGTTAGTCT
+
88=>@CABBBB@:::;555=>;;AA=@@B?B@>>@@<@-00:://6<8=<:>9<<//////$/)////899:77;2////:::)//4:)444&4;;8==;;;><<<8<8<<7;;949=:595:;=>>><<<>>@B;99:>>>>@;>>:=9995.4<<<===A;;;;<<A?A?=99448:;<<3:8848;;;?.9>8777BB>>=B>B>B<<:27177999<?<=<<<<9=4587:330498:9::?BBBBBBBA@????7746:99<=::<686781819?@CB
@ATNG8:01314:06208
GATGGTAGCACACGAGATCTCATCGTACTCATTCGTTTCGGAAGAGACAGGTACGTTAATAGTTAATAGCGTACTTCTTTTTCTTGCTTTCGTGGTATTCTTGCTAGTTACACTAGCCATCCTTACTGCGCTTCGATTGTGTGCGTACTGCTGCAATATTGTTAACGTGAGTCTTGTAAAACCTTCTTTTTACGTTTACTCTCGTGTTAAAAATCTGAATTCTTCTAGAGTTCCTGATCTTCTGGGTCTACGCTCGTCGCGCTACCATCGAATGAGGTTAGTCT
+
44:;7<==BCBBECCGDDBAA@<<@A;66<@@=BAA@;@C?C?AAABBBDBEFBBB@D>BBHE?B@BEBBBCCBC?BBDDD2DC?BBCC>BCBB?BCF?BC9::@A9948BBABBBB?BCC?C?ABBBBB>@8::@?187===B??@??>=;;;A6;;=<@@<@<@BA>>>???6:;@AA5A:>:>AAAA/@@@@?1;;;;;=;::C;;;;;,8///8484>><>===DAA=A=B>>===188==7=;;;===B???;;;==A?><>?CCF:>=?@=D=BAA?@
@ATNG8:01316:06198
GATGGTAGCACGACACGACGATGTGTACTCATTCGTTTCGGAAGAGACAGGTACGTTAATAGTTAATAGCGTACTTCTTTTTCTTGCTTTCGTGGTATTCTTGCTAGTTACACTATCCATCCTTACTGCGCTTCGATTGTGTGCGTACTGCTGCAATATTGTTAACGTGAGTCTTGTAAAACCTTCTTTTTACGTTTACTCTCGTGTTAAAAATCTGAATTCTTCTAGAGTTCCTGATCTTCTGGGTGTATCAGCGAGTATCTACCATCGAACTTGCAGAGTCT
+
:;>>@CCBBBCBBCCECCC;:;BCDCCCBCCC@CCCD>CC?C@BBBCCCC?BBBBB@C@BBBC?C@BBBCCBABB@BBBCC1BB>B@@B=BCCC?@@A?BA?BBBBBA>ACBBBBCC?C@B?B?>8:>>@??;?AAA066AABA===@@AA???@<>>><AA;A<AAA?>?A@?;???DC5C=D<=<9<9.9;;;;1;66///889=8====+:==::5:<@@<@>>>@@@=D=AA?>>K8<;@?9;;;=?>>>??BBBBA??@A<@;;;A9==;??@BA?=;:
@ATNG8:01323:06203
GATGGTAGCTCGCTGATGATATCTCCAGAAGATCAGGAACTCTAGAAGAATTCAGATTTTTAACACGAGAGTAAACGTAAAAAGAAGGTTTTACAAGACTCACGTTAACAATATTGCAGCAGTACGCACACAATCGAAGCGCAGTAAGGATGGCTAGTGTAACTAGCAAGAATACCACGAAAGCAAGAAAAAAGAAGTACGCTATTAACTATTAACGTACCTGTCTCTTCCGAAACGAATGAGTACTGTATCTATGTGTGCGCTAATCGAATGAGGTTAGTCT
+
CA@A?@;A@@;:9;BBBACCC@BAC@CCC?BB@@@A=A=@@BCCDB@BB?B<@=>::::9)9:=AAAAACB??=5::;;::9$:?:;2999&6@=@>BAAFAA@@?B>;;7;AA<@@AABCFFGDCBBBC;;7;A@@<@BCCBBBB?B@C;;<<CCBBCAA>AABDBC?BB????9==99927>>;99:99:%9@9<999BBAAA=A69998/88==BDD?BDAABCC?B?BCC=A::4979AACDCCC?@?BAAA@@@@999@>9=>8818>>A=B9=@?99
@ATNG8:01326:06173
GATGGTAGTCTCAGATAGTCTATAGTACTCATTCGTTTCGGAAGAGACAGGTACGTTAATAGTTAATAGCGTACTTCTTTTTCTTGCTTTCGTGGTATTCTTGCTAGTTACACTAGCCATCCTTACTGCGCTTCGATTGTGTGCGTACTGCTGCAATATTGTTAACGTGAGTCTTGTAAAACCTTCTTTTTACGTTTACTCTCGTGTTAAAAATCTGAATTCTTCTAGAGTTCCTGATCTTCTGGGTGTATCAGCGAGTATCTACCGTCGAACTTGCAGAGTCT
+
D999:C>CBBBCBDBBBBCCCCCCCCCCCC@@?@BBE>CD@D@DBBBCAA=ABB@B@E@CBCC@C@CCCC@@?BB>BBCCC5BC@BDCC>B@AA>BBC?BC?AAADFE@BBCCCCCC@CCC?C@CCCBBBBC@CC@?>ACCCCCD@@ABBAABBB@CEE@BB@B=@CD:;;GDCABBDIE<B?B=<<;;;*;ABBD?ICCCDBDDCC5;;;;*;AABC@C@BCACBBBBAA?A@BBCCCD?A@BC>BBBCDCBBBDCDCDAAABB>ABBBB@BCACCBCCDDDG
@ATNG8:01316:06230
GATGGTAGAGAGACTGTAGCTCACCCAGAAGATCAGGAACTCTAGAAGAATTCAGATTTTTAACACGAGAGTAAACGTAAAAAGAAGGTTTTACAAGACTCACGTTAACAATATTGCAGCAGTACGCACACAATCGAAGCGCAGTAAGGATGGCTAGTGTAACTAGCAAGAATACCACGAAAGCAAGAAAAAAGAAGTACGCTATTAACTATTAACGTACCTGTCTCTTCCGAAACGGATGAGTACTATGTAGAGCTCTATACTACCATCGAATGAGGTTAGTCT
+
>>@=?BDABABBCBBBBCCCCCCDD9BBB>CCDDBB?B@CCCBBCCBBB@C?BBB>@???1?@CBBACCCCBAB;?>;;;;;*;A>B?BBB<BJGABCBBCBBBB@B?BC@CDD@CCCCBCCCDBBBCBBBC@FCAA?BBBBABBA<A=@::8;BBDCBBB?ACCCDD?AA=A@A7::BCD>?==;:99989%9?<>97:DCAAA:>:<<?>1718>@AA@BBBBBFF>@=?FC>CC?BBBBCCCCCA@AACC>>>>>>AAA;;;B=BB???=ACBB?B?BA???
@ATNG8:01319:06230
GATGGTAGTATAGAGCTCTACATAGTACTCATTCGTTTCGGAAGAGACAGGTACGTTAATAGTTAATAGCGTACTTCTTTTTCTTGCTTTCGTGGTATTCTTGCTAGTTACACTAGCCATCCTTACTGCGCTTCGATTGTGTGCGTACTGCTGCAATGTTGTTAACGTGAGTCTTGTAAAACCTTCTTTTTACGTTTACTCTCGTGTTAAAAATCTGAATTCTTCTAGAGTTCCTGATCTTCTGGGTCTACGCTCGTCGCGCTACCATCGAATGAGGTTAGTCT
+
CFCC?CCCCCCBCCDDBBBBCCCCCCCBBBAA>ADCC=BC?B?BCCCCCC?CCAAA>B?BBBB?C>BBA@@BBBC=AAAAA1A@@B???:?A?A>AAB?BB;>>ACDC?BBBBBB==7;AA;A;>>>>>@>>9>A>>:?>>>>>????AAA>>>@;>>=8<<4<;>@>@@@@??:?AACC5C=A:>>AAA.@>788.866///;99><ADDC/AAABD<@<==:<>@>:::;?<>>AA>>:<=DD;A?A@@@@@@@??>@@@AAA<??AAA<?@>@<@<@@@AA
@ATNG8:01320:06211
GATGGTAGCTCACGTACGTCACACGTACTCATTCGTTTCGGAAGAGACAGGTACGTTAATAGTTAATAGCGTACTTCTTTTTCTTGCTTTCGTGGTATTCTTGCTAGTTACACTAGCCATCCTTACTGCGCTTCGATTGTGTGCGTACTGCTGCAATATTGTTAACGTGAGTCTTGTAAAACCTTCTTTTTACGTTTACTCTCGTGTTAAAAATCTGAATTCTTCTAGAGTTCCTGATCTTCTGAGATATCATCAGCGAGCTACCATCGAATGAGGTTAGTCT
+
77//)/::;?;BCCDC;6:ECCCCBBBCCCBB@BDDF>BE@CBCCCCCCC@CCDBB?B?ADDD?B?BBCCCACCC@BBA??/9979CCC?CDBC?A?>9>@<??ACCC@AABBCCCC=ABB>B?BB?BB@@@<@@@@<@>@@@@@AA@??@:::@<;;:<AA<A<?>>AAAAAA<>>>@@3@:><>AA@A.>>>??7A??>>>@>?C<AAAA/A:::A=C<@@<@@@@@@A<A=A?@@@@7::@A@@?AAAAAC@>=>>@@@@B=A:::A<>>>@=A<>???A
@ATNG8:01321:06223
GATGGTAGTATCTGCACACTCTGTCCAGAAGATCAGGAACTCTAGAAGAATTCAGATTTTTAACACGAGAGTAAACGTAAAAAGAAGGTTTTACAAGACTCACGTTAACAATATTGCAGCAGTACGCACACAATCGAAGCGCAGTAAGGATGGCTAGTGTAACTAGCAAGAATACCACGAAAGCAAGAAAAAGAAGTACGCTATTAACTATTAACGTACCTGTCTCTTCCGAAACGAATGAGTACTGTATCTATTTGTGCGCTACCATCGAATGAGGTTAGTCT
+
::///0:@CBBBBCCDCCDDDCCCA?BBA?BBAA997;?BABCB<;7;B<@<@B?99999)9<@BCCCCAB:97)7>9::;;);@>?5:9:&5<<9<=>CBBCCD9:9:C?BAB@BCCCCBBBCCCDBBBBC?CCBB>AABBAAAB:>:?9:7;CCCCCBA>ACCAA@?BB@BBB?AAFEF>BAA=@AAAB3BC?BA@@CDE?@:=9<===5949<A@@>BBBBCBC?B?A@@:@??=?CCDDCCCBBBBBBBBC>BBB999FCC?CBB>><>@AA=A;?B@AA
@ATNG8:01323:06232
GATGGTAGCACGAGTCACTCATATCCAGAAGATCAGGAACTCTAGAAGAATTCAGATTTTTAACACGAGAGTAAACGTAAAAAGAAGGTTTTTACAAGACTCACGTTAACAATATTGCAGCAGTACGCACACAATCGAAGCGCAGTAAGGATGGCTAGTGTAACTAGCAAGAATACCACGAAAGCAAGAAAAGGAAGTACGCTATTAACTATTAACGTACCTGTCTCTTCCGAAACGAATGAGTACATAGATATACGTATAGCTACCATCGAACCACCTAAGTCT
+
////)/;<AACAAABD@BACCBBBC9BBC@BBCC;;9;>CDCBBBD@CC@C@CCBCBBBB2B@BBBBCCCDA@@5000/777'7939)5555$5>>9?<AABB=00-0;@@=AAC@CCBCCBBBCCCCCCDCB?BB@@=@CCCCCCC?C@C;;:<BAAADFF>AABCBB?AA=A??;???==8<;;57899+7;>>BBBBABAAC=A=@@@@:=:=>BBL@CCBBBBB?B?CCD>CBB?BBBABABBCBBBAAABB@@@@BBB?>=:=?==>;>:>==AA=@>>>
@ATNG8:01327:06231
GATGGTAGCACGACACGACGATGTGTACTCATTCGTTTCGGAAGAGACAGGTACGTTAATAGTTAATAGCGTACTTCTTTTTCTTGCTTTCGTGGTATTCTTGCTAGTTACACTAGCCATCCTTACTGCGCTTCGATTGTGTGCGTACTGCTGCAATATTGTTAACGTGAGTCTTGTAAAACCTTCTTTTTACGTTTACTCTCGTGTTAAAAATCTGAATTCTTCTAGAGTTCCTGATCTTCTGGACTACGCGCACTGACACTACCATCGAATGAGGTTAGTCT
+
;<<<?BCBB;66==?BCBB@ABDDBB@A@B;;9;CCC>CD@C@CCCCCBB@BGCCC?B@BCCC@C@BCAAA?@AA?BCCCC1??>A98829@@@@CCD?CC>BBBBAA>ABCDBAAC>CBB>B>B>>B>?==8<==>;>@@@>>>>>??AA@>>>;===<@A<A;AA>>>A@@A6::>>>2><A:??@@@/>?>==5<::::;A<==<@AAA/A===B=B<@@<@>>>@@A<A<AABB:86:=><>B>@<<>>>>AAAAAAAA@@<@>>=>;=>=?=D>=<>>>
@ATNG8:01315:06288
GATGGTAGTGTCATATGAGAGTTGTACTCATTGTTTCGGAAGAGACAGGTACGTTAATAGTTAATAGCGTACTTCTTTTTCTTGCTTTCGTGGTATTCTTGCTAGTTACACTAGCCATCCTTACTGCGCTTCGATTGTGTGCGTACTGCTGCAATATTGTTAACGTGAGTCTTGTAAAACCTTCTTTTTACGTTTACTCTCGTGTTAAAAATCTGAATTCTTCTAGAGTTCCTGATCTTCTGGGATGTGTGCGCAGTGCCTACCATCGAATGAGGTTAGTCT
+
DCCC=BCCCCC@AABBBBBDDG?ECCCBBBC<???<?FAF@C@A@BBB?CC@@@?C?BABB?B>BBBBBB@@?>@@CCC2AA>AAAA;AAAA?AAB>BB;==BBBB?BCCBBABB?A;;7;5;===>>>=9=@AA;999A>>@AAAAAA????;AAA=?>9>7;>>@A@@@@8>>>AA5A<A<<<<<<.=?@@D2:76788>=>=8====.===>C=C=@@<@==>>>>=B<@@@@>><9;==6=///;66787???@@;>>A=A;;;A=???A<@<@B>>>
@ATNG8:01316:06266
GATGGTAGAGAGAGCTCTCCATCGTACTCATTCGTTTCGGAAGAGACAGGTACGTTAATAGTTAATAGCGTACTTCTTTTTCTTGCTTTCGTGGTATTCTTGCTAGTTACACTAGCCATCCTTACTGCGCTTCGATTGTGTGCGTTCTGCTGCAATATTGTTAACGTGAGTCTTGTAAAACCTTCTTTTTACGTTTACTCTCGTGTTAAAAATCTGAATTCTTCTAGAGTTCCTGATCTTCTGGTGTCGTCTATCATGTACTACCATCGAATGAGGTTAGTCT
+
CAAA@CBCCDEBBBB:66=8@@@>@999:AC;?@CC>CC@CACCCCCBB?BBBBC>B>BBCCAD@BCBBBBCBA=>???@1>A?C@A@<@BBA?A;;6;B6::BBBC?BBBBCBBB@>>@@C?BBCCBBBC?C@==5;:=888==8==C@;;;:5;>?;@@<@=;;;???@@@<@@AAA5A7;7;=DBB/;;;@?6=;;889?>>B<ADDD/B;;;@=B<>=:>AAA===<@<@AAA@@<@AA<;;;@?A<=>>>AAA>;<;BB<??AAB=@@??<?<>>A<<
@ATNG8:01326:06302
GATGGTAGCATCATGCATATCTCACCAGAAGATCAGGAACTCTAGAAGAATTCAGATTTTTAACACGAGAGTAAACGTAAAAAGAAGGTTTTACAAGACTCACGTTAACAATATTGCAGCAGTACGCACACAATCGAAGCGCAGTAAGGATGGCTAGTGTAACTAGCAAGAATACCACGAAAGCAAGAAAAAGAAGTACGCTATTAACTATTAACGTACCTGTCTCTTCCGAAACGAATGAGTACGATGAGAGAGCTCTCTCTACCATCGAATGAGGTTAGTCT
+
::<<7;;<>=<<<665:AA00/<::6:AB=;;55543:39=<;;;<744089;;=98733$37;=CBDCC???=598::999$4;6;8;;;1;@@:@;6=CCBBBAB?BB@BBGAGCBBBBBBBCCGECCEC@BBBB>AABBDCA@>@@C@@?ACCECBBC@CDBAAC@DB?ABA;??AAB>BCC?BBBBB2AB?B???BBA??;;:>=??1839?CBD?@AABBBC?A=A@@9@00,000=ABCCBBBBBBBB?@?>==>>>88058755-5257/517:433
@ATNG8:01315:06314
GATTAGAGTATCATGTGTATCTCCAGAAGATCAGGAACTCTAGAAGAATTCAGATTTTTAACACGAGAGTAAACGTAAAAAGAAGGTTTTACAAGACTCACGTTAACAATATTGCAGCAGTACGCACACAATCGAAGCGCAGTAAGGATGGCTAGTGTAACTAGCAAGAATACCACGAAAGCAAGAAAAAGAAGTACGCTATTACTATTAACGCACCTGTCTCTTCCGAAACGAATGAGTACACATCGTCGTGTCGTGCTACCATCGAATGAGGTTAGTCT
+
CAA>ADBBBBCCDBBBBBGCBBC?BBB?CCCCBA?A?CCCCCBB?BC@C@CCCBCCCC5C@CCCDDDGCA@>5=@:::::*:C>D=BDB:BCE@CCCCBBC@@>@@BC?CCC?CCCCCBBBAAACDDEED?DCBB?BCCCCCBB?@=@??<@BBBBBCE@DCAABC@BB>C??=?C@@@<AAA>ABEDD3BB@BAABAAABC?CCBBB<@<;A=<<;@;;<<<<;@=??B:A@@=;<;=AA@?>>DDA=BCBBBCB?@?BBB?BBBBB@CBBB?B?BBBBB
@ATNG8:01316:06330
GATGGTAGTATCTGCACACTCTGTCCAGAAGATCAGGAACTCTAGAAGAATTCAGATTTTTAACACGAGAGTAAACGTAAAAAGAAGGTTTTACAAGACTCACGTTAACAATATTGCAGCAGTACGCACACAATCGAAGCGCAGTAAGGATGGCTAGTGTAACTAGCAAGAATACCACGAAAAGCAAGAAAAAGAAGTACGCTATTAAATATTAACGTACCTGTCTCTTCCGAAACGAATGAGTACACATCGTCGTGTCGTGCTACCATCGAATGAGGTTAGTCT
+
88:;7=<BBCBDCCCCCBBAC?CCD@CCC?CCCCBB?B>BBBBCCC@CC@C>@@A@ADFE3E8::=898=??>>9==?>?>?,>A=A<@@@7@@@?BBCCBBBBB@C?@@>@BB=@@@BCCCCGDCC???>=8=4545:;::;<55058=:>7?@@?ABCC?BBAAAA?@A>999<A@9898*8<>:ACDDD147?B88<;96./(/.'.89(/+2:::;;<<;=<994949;<4<<@7BBBBB=>>BCBA@@A@?===>;777<<5733383333>;@><<<;;
@ATNG8:01321:06333
GATGGTAGCACACGAGATCTCATCGTACTCATTCGTTTCGGAAGAGACAGGTACGTTAATAGTTAATAGCGTACTTCTTTTTCTTGCTTTCGTGGTATTCTTGCTAGTTACACTAGCCATCCTTACTGCGCTTCGATTGTGTGCGTACTGCTGCAATATTGTTAACGTGAGTCTTGTAAAACCTTCTTTTTACGTTTACTCTCGTGTTAAAAATCTGAATTCTTCTAGAGTTCCTGTTCTTCTGGGTGCGCTACAGTCTCTCTACCATCGAATGAGGTTAGTCT
+
@CDD@CCCCCBBBCCCB@AACCBAA@BBBCBB?BDDE=CC@CACCCCCCB@BCCCC@B?BBJE?B@BBBACCCCC@BBDBB2A@>A@@@:ABAB@BBB?BB?AAACBB?ACCBBB@B=BBB>B>BBB>>>9:;????<@BBBC???@@??@>>>@=>>>>BA9<8=AAD@@@@@388DDD;C:>:>@DDC/???DD7>;;;CA?@??;?@@@/@;;;B=B===:>?AAA??;?;@@C=AA<@>>>9>>>?AA@@===AAA>>>??9=888A:=>=C=C=??>>>
@ATNG8:01321:06337
GATGGTAGTGTCAGTGCGCGTCGTCCAGAAGATCAGGAACTCTAGAAGAATTCAGATTTTTAACATCGAGAGTAAACGATAAAAAGAAGGTTTTACAAGACTCACGTTAACAATATTGCAGCAGTACGCACACAATCGAAGCGCAGTAAGGATGGCTAGTGTAACTAGCAAGAATACCACGAAAGCAAGAAAAAGAAGTACGCTATTAACTATTAAACGTACCTGTCTCTTCCGAAACGAATGAGTACTACTCTCAGAGACACACTACCATCGAATGAGGTTAGTCT
+
55<>9BBB@@?=?696>=AA<<;;>96968<@@@==6>:>>@<===9<<7<59900////$/16///7999:98814338;;<=+<;594999.9994:3333:::=6727727774:::;ABBBAA@BACBBB?BBBC?B@??BA??=@@B@@>@@@@BBCB@BBBAAA???;?BA=AAAAA=AAC@BBBBB3BA>ACCBB>>>>1719>>>198)8@;<;@BA@@?<<8<8899.7;<9>@@ABBBBBBAAABBBBBCBAAABBBA<@>>=>:>AAA>A?BB@@@
@ATNG8:00027:01946
GATGGTAGCACACGAGATCTCATCGTACTCATTCGTTTCGGAAGAGACAGGTACGTTAATAGTTAATAGCGTACTTCTTTTTCTTAGCTTTCGTGGTATTCTTGCTAGTTACACTAGCCATCCTTACTGCGCTTCGATTGTGTGCGTACTGCTGCAATATTGTTAACGTGAGTCTTGTAAAACCTTCTTTTACGTTTACTCTCGTGTTAAAAATCTGAATTCTTTCTAGAGTTCCTGATCTTCTGGGCAGACTCTCACACGCATCGAATGAGGTTAGTCT
+
AACC>A@BB??@;;956AAAAB>@BBBCCC@@=AAA;4;>;G;CBCCBBA<@@BAA=B;@@@?7???@BBBBA>@:0////$/;(/////(/<;;8;;:5::37939771778777@D@CEA<@<@==;;;==;@@AA=A@@@A>>>>>AAC>;;;:==@<AA:><?@A886@>=8>=AAA5A:@98888)6:999096999955..(....$.3776064222'255797727-..98::27;AC6;;====;;;;;>>BA<<9//,/<<=9@17;@@A
@ATNG8:00028:01952
GATGGTAGTGATACAGATCAGACACCAGAAGATCAGGAACTCTAGAAGAATTCAAGATTTTTAACACAGAGAGTAAACGTAAAAAGAAGGTTTTACAAGACTCACGTTAACAATATTGCAGCAGTACGCACACAATCGAGGCGCAGTAAGGATGGCTAGTGTAACTAGCAAGAATACCACGAAAGCAAGAAAAAGAAGTACGCTATTAACTATTAACGTACCTGTCTCTTCCGAAACGAATGAGTACGATGAGAGAGCTCTCTCTACCATCGAATGAGGTTAGTCT
+
@AA<866?@@CCC@CB=>>666@@D:996266:6558<5898///;6::6;333-333333$/065------/68916766666'//(/(///&/88,33:::9333(.(.6255533555;<>@@CDDCDBCB>AA9:;<@BBBBAA;@=AA@=AHMDDBBB@BBBBAA@BB>>>?399@@A8??B?BFCCC2BA@C?@?B????:>:=@AH<@7;;BAAACB;;;AB5;4::;6:CD@CAABBA@@@999===979>??>>=<::699755.5<=A:?:?A@??
@ATNG8:00028:01955
GATGGTAGCACACGAGATCTCATCGTACTCATTCGTTTCGGAAGAGACAGGTACGTTAATAGTTAATAGCGTACTTCTTTTCTTGCTTCGTGGTATTCTTGCTAGTTACACTAGCCATCCTTACTGCGCTTCGATTGTGTGCGTACTGCTGCAATATTGTTAACGTGAGTCTTGTAAAACCTTCTTTTTACGTTTACTCTCGTGTTAAAAATCTGAATTCTTCTAGAGTTCCTGATCTTCTGGATACACTCATGTGCACCTACCATTGAATGATGTTAGTCT
+
=>=>?CAABBCD@@ACCBBAABCCEBBBCEB@=A::<9<E?F?;=9CCCB?CC;;;=A;A@AA9B@BBCBBBBAA>::99-/938//(/89:7;=;;9@0/0:>?@<@BBCBBBB=?>?2849A>>=9::5:A==7;;@?===@?;;;C>>>?<?@@=@?<@=@AA;;;A??:>;;;;/;:>:>>BCC/@>>>?5==;;;=;;;=<====,=///8496AA<A>>===>;>=AA>>>@7;;>;>?B===@?<888///=9@=B===8==9===;<>8<<@;8
@ATNG8:00029:01932
GATGGTAGATACTCGCTGATACACCCAGAAGATCAGGAACTCTAGAAGAATTCAGATTTTTAACACGAGAGTAAACGTAAAAAGAAGGTTTTACAAGACTCACGTTAACAATATTGCAGCAGTACGCACACAATCGAAGCGCAGTAAGGATGGCTAGTGTAACTAGCAAGAATACCACGAAAGCAAGAAAAAGAAGTACGCTATTAACTATTAACGTACCTGTCTCTTCCGAAACGAATGAGTACTGATCTATGTGTGCGCTACCATCGAATGAGGTTAGTCT
+
59<=:=BCBCCCDAA@ABCCCCCCD=BCD@BBBBA@=@@BABBBBC?BB?C=@><89999(:;ABBBBBCC>??5=@;;;;;';?>@5:::79CC@BBBCCCCCC@C?CC?BBB?CCCCCBBBCCCCCDBBB=ADCC?CAABBDAB>B@C@@>@CCCCCCA?ABBBBB?BB@BBB@BBAAA;AAA?BDDDC/AA=AAAACDAAA:<;>@@C:=7=ABBB@CBBCBCB?A=CAA9CCC=@@AAACCA??@B?@AABCCBAAACBB?@A?AA=AAAA7:49C99:
@ATNG8:00029:01967
GATGGTAGTGATACAGATCAGACACCAGAAGATCAGGAACTCTAAGAAGAATTGCAGATTTTTAACACGAGAGTAAACGTAAAAGAAGGTTTTACAAGACTCACGTTAACAATATTGCAGCAGTACGCACACAATCGAAGCGCAGTAAGGATGGCTAGTGTAACTAGCAAGAATACCACGAAAGCAAGAAAAAGAAGTACGCTATTAACTATTAACGATACCTGTCTCTTCCGAAACGAATGAGTACTATGTAGCAGCTCTATACTACCATCGAATGAGGTTAGTCT
+
:://)//4:<@BB>C>>@@?977//)/::299:<==05./:8//)/83--(-(////68888)937;;89397333(37////&/;)/)/::+::<6;=>>?B==@;<=9948>>7;;;<>@BBBEBBBBB@@;??>?<@?@??:957<9>6646:9>;7//)/752--(--(-771::===5:::5:9:::+:<6::8///8-.(.0....(.26..222+2777876152...'.--(----7735588662.....5466...77(,,---(-5/405.55:::
@ATNG8:00033:01943
GATGGTAGCGCATATCAGCGCAGCCCAGAAGATCAGGAACTCTAGAAGAATTCAGATTTTTAACACGAGAGTAAACGTAAAAAGAAGGTTTTACAAGACTCACGTTAACAATATTGCAGCAGTACGCACACAATCGAAGCGCAGTAAGGATGGCTAGTGTAACTAGCAAGAATACCACGAAAGCAAGAAAAAGAAGTACGCTATTAACTATTAACGTACCTGTCTCTTCCGAATCGAATGAGTACCTCCAGACGCTCGTCCTACCATCGAATGAGGTTAGTCT
+
BDAD@C;;<BBBCCCCCDAAADCCE>BBC@CCCCAA>A=AABBCCC?BB@B?AAB:::::*;=ABBBCCCCBBA9@B9:9:9*;@>B5;;:&9B@9@CCBBBBBB@B@BB?BBB?BBBAAACCCCCCCDDDDAEDBB?BCBABB@A=AABCC@CCCCCCDB?CCBB??<@@<?CC>BBBDC;A9979CCDC3BB?B>>>BBBBA=@?B@@A>A>AAEBB?BCBBCCC@D@DD?BBBB@@@@CBBC?BC=AABBBBAAABA?CCC?C@@@C?BB>><9;@BA@@
@ATNG8:00037:01954
GATGGTAGGCGAGAGTGAGACGCAGTACTCATTCGTTTCGGAAGAGACAGGTACGTTAATAGTTATTAGCGTACTTCTTTTTCTTGCTTTCGTGGTATTCTTGCTAGTTACACTAGCCATCCTTACTGCGCTTCGATTGTGTGCGTACTGCTGCAATATTGTTAACGTGAGTCTTGTAAAACCTTCTTTTTACGTTTACTCTCGTGTTAAAATCTGAATTCTTATAGAGTTCCTGATCTTCTGGTGTCGTCTATCATGTACTACCATCGAATGAGGTTAGTCT
+
@@<>@B@B=@99<5955<==966;;;<=>BAB?BCCD>DD@C?BBBBBBC@ABA@@;@<@<AB>AA7?AA?>8<=69::::+9>6?777.7??A>AAA@BB?AABCBB>????BA>A=@@@=B<@@?;;;FC=???B7;;>@??>>>A@FA=>==8===:?@8=:888A@@@@?:>8888)87<7=<<<<,=<<=@,//<666;;;;5;;:/:<==<9=<AA<AA??;;;=F=AA;;;;7;>B=;;;=>=;;;=AAAA>>;67=7<///<59:==:?9=>@;;
@ATNG8:00039:01937
GATGTAGTGCGTGAGAGAAGACCCAGAAGATCAGGAACTCTAGAAGAATTCAGATTTTTAACACGAGAGTAAACGTAAAAAGAAGGTTTTACAAGACTCACGTTAACAATATTGCAGCAGTACGCACACAATCGAAGCGCAGTAAGGATGGCTAGTGTAACTAGCAAGAATACCACGAAAGCAAGAAAAAGAAGTACGCTATTAACTATTAACGTACCTGTCTCTTCCGAAACGAATGAGTACTATAGACTATCTGAGACTACCATCGAATGAGGTTAGTCT
+
>;<=CCCCCCAABDCCCC@CCCB=CCC@DBBABB@BBCCCCBBB?CD@D@CB@>???>.??CDBABCCCA?@6<>::;;;*;C>A5;;;-;CC@DGCCBBBCC@C?BB?BCC?BBBBCCCCCCCCBBBBB@DCCC?CBBBAB??9A=A@?>@CCCCCCC?AABCBD?BB?>>??CCDDC=A??:==<<>.>A=A>>>B@AAA:>:>>>><@;@ACBC?CCBBBBB?C?BBD>CBC?BBBBBBBBBCBBBBBBBBBBCBBBCCC?BCCCC?BBBB?A=A@;;:
@ATNG8:00039:01953
GATGGTAGCTCACGTACGTCACACGTACTCATTCGTTTCGGAAGAGACAGGTACGTTAATAGTTAATAGCGTACTTCTTTTCTTGCTTTCGTGGTATTCTTGCTAGTTACACTAGCCATCCTTACTGCGCTTCGATTGTGTGCGTACTGCTGCAATATTGTTAACGTGAGTCTTGTAAAACCTTCTTTTTACGTTTACTCTCGTGTTAAAATCTGAATTCTTCTAGTGTTCCTGATCTTCTGGGATGTGTGCGCAGTGCCTACCATCGAATGAGGTTAGTCT
+
:?5:45<ABBBCBBAA;<BBBBCCBBBBBBBB?BCCC>CCAC@CCCDCCC@CBBBB@D@BBBB@D?DC@@CCCCB@BBBB8@@<@?==3=C@B?BBB@BD<>>>???<?BABBCBB?BAA=A<A@@>>>>A<A@A@8;;@ABBB?@AAA=====:===<==:=<>>>===<:9)/////(/171:::::*:<;;;3;?==>@@??=1888)8:;;B=A=AB<@>>;:;@=A=??@@@@<9;==19///7::========8=>>:99899+//9<39596::<
@ATNG8:00040:01931
GATGGTAGGACGAGCGTCTGAGAGGTACTCATTCGTTTCGGAAGAGACAGGTACGTTAATAGTTAATAGCGTACTTCTTTTTCTTGCTTTCGTGGTATTCTTGCTAGTTACACTAGCCATCCTTACTGCGCTTCGATTGTGTGCGTACTGCTGCAATATTGTTAACGTGAGTCTTGTAAAACCTTCTTTTACGTTTACTCTCGTGTTAAAAATCTGAATTCTTCTAGAGTTCCTGATCTTCTGGCGCGTATGTATGTCGCCTACCATCGAATGAGGTTAGTCT
+
55<<9>=B?BBB@@@BBBBBBCEE@CBAAA::5;>>@9@C@D@CCCECBB@BCBBCAC@CCDD@C@CCCCCCBBC=@@BBB2AA=A;;;9;CDD@FAA?AE=AABBBCACCCBDDCC?CCC?B@CCCCCCCC@CC@@?ACCCBBBBBCCCDCCCC@BBB@CD@B@BBCCCCCCC;@;;;;.;>A=;;;;.;BBBC>CBBCBBCAA@4;;;;*;@@BB@CADD@BBBCCCC@C?BBBCCC?BCDADCCBBCAA@CCCBCCC@CCE@A@@@A=??9959=@BAA@
@ATNG8:00041:01927
GATGGTAGTGTCATATGAGAGTGTGTACTCATTCGTTTCGGAAGAGACAGGTACGTTAATAGTTAATAGCGTACTTCTTTTTCTTGCTTTCGTGGTATTCTTGCTAGTTACACTAGCCATCCTTACTGCGCTTCGATTGTGTGCGTACTGCTGCAATATTGTTAACGTGAGTCTTGTAAACCTTCTTTTTACGTTTACTCTCGTGTTAAAAATCTGAATTCTTCTAGAGTTCCTGATCTTCTGGGTCTCTCTCTCACGCACTACCATCGAATGAGGTTAGTCT
+
CBBB9<<CBB=@?====CCDCCCBBBAAAB<;6:ABC>BB?B?CCGCECCACCCAA=@?CDDD?B@CCCCCCCCD>AAA@@,@A>ACCI@CCBC?BCB@CD@BBDCCC?CBGBBCBB>BCC@C@BCDGDCBB?ACCC9:9CGDCCCCBBACCBCC@AA@@CD@C@CCCCCCAA@=B:::6;>@;;;;;;*;@@@C<B@BCBCCCBA>CCCC2CBBBB@CAHCBDDDBBBC@C@CBBDDC@BBDD=BBBCCBBBCCCABBB;;;B>;;;CD?DBBCAC@BBB@@
@ATNG8:00044:01936
GATGGTAGAGAGACTGTAGCGCACCCAGAAGATCAGGAACTCTAGAAGAATTCAGATTTTTAACACGAGAGTAAACGTAAAAAGAAGGTTTTACAAGACTCACGTTAACAATATTGCAGCAGTACGCACACAATCGAAGCGCAGTAAGGATGGCTAGTGTAACTAGCAAGAATACCACGAAAGCAAGAAAAAGAAGTACGCTATTAACTATTAACGTACCTGTCTCTTCCGAAACGAATGAGTACGATGAGATCTCGTGTGCTACCATCGAATGAGGTTAGTCT
+
99:;@ACACCBBCC;;;CCIDCBBB=AAAAFDDCCC@B>BAB?@?B@CCACABCBA@???2??BBBBBBAB:::,:@:;;;;':B?DADDE9BBB@CCCBBDB@A>@@@@=ABB?AABBCCDCCCAAACA@@@BABB=@@@BCBCB@CAB@@=@AAAAABB?A?@BBB@CD?BAB999BAC>B@@<<=>>=,<@;999@BA@@@=D;@@AA=B=A?BCB?BBBAABB?B?BFD>BBB>ABBBBB99:BBCDBBBAB?@@:;:=>D9=>=>=:>BBB?B?BC@::
@ATNG8:00044:01945
GATGGTAGGCGAGAGTGAGACGCAGTACTCATTTGTTTCGGAAGAGACAGGTACGTTAATAGTTAATAGCGTACTTCTTTTTCTTGCTTTCGTGGTATTCTTGCTAGTTACACTAGCCATCCTTACTGCGCTTCGATTGTGTGCGTACTGCTGCAATATTGTTAACGTGAGTCTTGTAAAACCTTCTTTTTACGTTTACTCTCGTGTTAAAAATCTGAATTCTTCTAGAGTTCCTGATCTTCTGGATATGAGTGACTCGTGCTACCATCGAATGAGGTTAGTCT
+
55:;;@>C@EBBBA===>D;66>A;?C@AACCC>CDG>EMAM?@@@B?BB@BCAABAC@CBBB@BACCCEDBB@A<ABBBB1BC?B??@<?AAD7;9@<@A=AAC?@@?BCCBBBBB?BBB?B?B??????B@DEB@<@B@>>>A>>>>>A=>=B<;;;=AA:>:=@A@>>>?>188;;;/;;A5;;===+=>>>>6;;>>>;;;@@18888(8>>>=:><;;7;@@A><><A:>>@@@@<@<=9==///=9>>@::;B>>>99=69///=999=A=G:>=A=>
@ATNG8:00045:01954
GATGGTAGGAGACACGTCGCACACGTACTCATTCGTTTCGGAAGAGACAGGTACGTTAATAGTTAATAGCGTACTTCTTTTTCTTGCTTTCGTGGTATTCTTGCTAGTTACACTAGCCATCCTTACTGCGCTTCGATTGTGTGCGTACTGCTCCAATATTGTTAACGTGAGTCTTGTAAAACCTTCTTTTTACGTTTACTCTCGTGTTAAAAATCTGAATTCTTCTAGAGTTCCTGATCTTCTGGGTGCGCTACAGTCTCTCTACCATCGAATGAGGTTAGTCT
+
494526>C@EBAABCCCCCCBBBDCCCCCCBC@CCCC>CD@D@BBBCCCC?BBBBB@D@BAAC?C?AABBBDDB?=77989':A:@?BB=BBBB>B@?8>A;<=>BBB>@@BBBBAA>?AA;A:@@>===>>;A>>>5<<@@>><AACC@@;<:=;;=><@A;A=@>>>@@ACB<@::::/:8<8=?@>@.>AAAA7>=>;;=<=>><AAAA/@>>>A<@<@A<AAAA>=;8<8;<???A;;8880///99;???A@@@AAAAAA<:8::?<<>=?=C<>?>@@
@ATNG8:00046:01940
GATGGTAGCGCATATCAGCGCAGCCCAGAAGATCAGGAACTCTAGAAGAATTCAGATTTTTAACACGAGAGTAAACGTAAAAAGAAGGTTTTACAAGACTCACGTTAACAATATTGCAGCAGTACGCACACAATCGAAGCGCGGTAAGGATGGCTAGTGTAACTAGCAAGAATACCACGAAAGCAAGAAAAAGAAGTACGCTATTAACTATTAACGTACCTGTCTCTTCCGAAACGAATGAGTACGAGAGTCAGAGCAGAGCTACCATCGAATGAGGTTAGTCT
+
AAA<?B9;;BDCCCCCCCCCBBBDC=CBB@DCCCBB>A>BBDDDDD???<@?CBCCCCCC1C@DCBBCCEECDD>CC99999.9B?C=BBB<BCGFCCCBBCCCD?C?BB>BCD?CAAAACCDAAACCCBBBADCCC>BAABC?AA>BBEBB?BDDDC@A@?CBBBAA@BA?@@A>@ABBB9BAB?@BCCC3@A>@===BBCCC;=;>AA>4929>BAB@BCBBBCC@C@BBC>BBC@BBBBBBBBBB@@ABCCBB@BA===BBB=BBBB@=;B??<@=AAABB
@ATNG8:00047:01964
GATGGTAGTGTCAGTGCGCGTCGTCCAGAAGATCAGGAATCTCTAGAAGAATTCAGATTTTTAACACGAGAGTAAACTGTTAAAAAGATGGTTTTACAAGGTACTCACGTTTAACAATATTGCAGCAGTACGCACACAATCGAAGCGCAGTAAGGATGGCTAGTGTAACTAGCAAGAATACCAACGAAATGCAAGAAAAAAGAAGTTACGCATATTAACTATTAACTGTACCTGTCTCTTCCGAAACGAATGAGTACACATCGTCGTGTCGTGCTACCATCGAATGAGGTTAGTCT
+
9::<?B6;56;;A>CBB<A<>>>BB=AA>4;655:<49.5599445:8=<;>7::------$-(---89333333(3933,3777'33373878+622(,(,,,,,76778(3,33432259988;6554;5559955.6<<<8=======<9>9;;;.5///7///7:::==;7;:)//8)/)//9:.76883333333#38177.33;77833,368755,2,2556782733/...4938:;39993.........99888<86569955578937;9::5755549477552
@ATNG8:00020:01970
GATGGTAGCACGAGTCACTCATATCCAGAAGATCAGGAACTCTAGAAGAATTCAGATTTTTAACACGAGAGTAAACGTAAAAGAAGGTTTTACAAGACTCACGTTAACAATATTGCAGCAGTACGCACACAATCGAAGCGCAGTAAGGATGGCTAGTGTAACTAGCAAGAATACCACGAAAGCAAGAAAAAGAAGTACGCTATTAACTATTAACGTACCTGTCTCTTCCGAAACGAATGAGTACAGAGAGTACGATATGTCTACCATCGAATGAGGTTAGTCT
+
9:@>:DCCCBBBBCCECCCEAA@BD<CCB@CB@AAB@D@ECGAAAD@CC?A=@CB;;;;;':=@DCCCCCBBBA8<=;;<<.4>8=.999&9@@=BDBDBCCCC@C@BB?BBB?BBCCCCBBBCBBCCCCB?BBBC?BBBBAAAB?D?BBB?BDDDDDBB?AAAAA@?CC?BBB>BBBCC>:::?BFFCC2CC?C>?>CC==<<A=AB@@;><>?CCC@CBBBBBB?B@CDD>BBB?BAA>>>BBBBBBA@CAACABCC@@@AD=@@@AA<>;;:<><AA@??
@ATNG8:00021:01972
GATGGTAGAGTATCATGTGTATCTCCAGAAGATCAGGAACTCTAGAAGAATTCAGATTTTTAACACGAGAGTAAACGTAAAAAGAAGGTTTTACAAGACTCACGTTAACAATATTGCAGCAGTACGCACACAATCGAAAGCGCAGTAAGGATGGCTAGTGTAACTAGCAAGAATACCACGAAAGCAAGAAAAAGAAGTACGCTATTAACTATTAACGTACCTGTCTCTTCCGAAACGAATGAGTACTACTCTCAGAGACAACTAATCGAATGAGGTTAGTCT
+
DCCC?CBBBCCCBBBBAAICBBBCC@BBB?DBBBA@>@@BBCDCA@>AD@B@CDCDCCCC5C@CCCCCCCCCDD>CB;::::.;EAHADDD<DDDADBBCCCCCC?C@AA=ACC?CCAACCCBBBCBCCCCC@CBBBD<BBBBDDCC?D@CAA>ADDDCCCC?AAACAC?CC?ABB?BBBBC<???<@@@AA2@A?B?@?CDFBB?B?AC>>;><?>C::8:BBBABD@DABBB=BBB@BBBDCCAAACCCBBBDCBB??:???<?BBB@BBBB?B?BBBBC
@ATNG8:00024:01992
GATGGTAGCGTGTGAGAGTCTGCCCAGAAGATCAGGAACTTCATAGAAGAATTCAGATTTTTAAACACGAGAGTAAACGTAAAAAGTAAGGTTTTACAATGACTCAGCGTTTAACAATATTGCAGCAGTACGCACACAATCGAAGCGCAGTAAGGATGGCTAGTGTAACTAGCAAGAATACCACGAAAGCAAGAAAAAGAAGTATCGCTATTAACTATTAAACGTACCTAGTCTCTTCCGAAACGAATGAGTACAGAGAGTACGATATGTTACCATCGAATGAGGTTAGTCT
+
;9A=;>>BC666==;:99555449099;9<=>>>=494//)------(--(-09::44444$44(399345::8==39333333$333,/(///&/9:(//666//33333(338726..(..-522...7775::25,28:A9@?;53...27277:499=<><@@;>99755.38)..838.22;0989269888(..(...3355522,238622+27.533..(---2---949157:3:8847;=ABBD@???@A@?::;==99:6//,/98:;3;9:=.5,22555
@ATNG8:00026:02008
GATGGTAGCTCACGTACGTCACACGTACTCATTCGTTTCGGAAGAGACAGGTACGTTAATAGTTAATAGCGTACTTCTTTTTCTTGCTTTCGTGGTATTCTTGCTAGTTACACTAGCCATCCTTACTGCGCTTCGATTGTGTGCGTACTGCTGCAATATTGTTAACGTGAGTCTTGTAAAACCTTCTTTTTACGTTTACTCTCGTGTTAAAAATCTGAATTCTTCTAGAGTTCCTGATCTTCTGGGTCTCTCTCTCACGCACTACCATCGAATGAGGTTAGTCT
+
//:;6<@?AA=BCCBBBBBFCCBBBB:;;@;;5;CDD=CC@CACBCDCCD@DDBBB?A?ABBB@C@DBBBBDCCC?AACCC3CB?AAAD=BBCC@BBB59949:@A@B>AAABBCCC?A??:A;AA@@??@@376@@5::D:;;??AAAAB>>==<>>>===:><@BB??@??@:>>=DD;D<A:>>CCD/@@8881677///<96:0////'////;6=4>=4<;;:@@@<A<AA888B:>>CG;>>=>>;;;???@>>>?@?A<@:::?:====9=<@A@A=
@ATNG8:00028:01989
GATGGTAGCTATACGTATATCTATGTACTCATTCGTTTCGGAAGAGACAGGTACGTTAATAGTTAATAGCGTACTTCTTTTTCTTGCTTTCGTGGTATTCTTGCTAGTTACACTAGCCATCCTTACTGCGCTTCGATTGTGTGCGTACTGCTGCAATATTGTTAACGTGAGTCTTGTAAAACCTTCTTTTTACGTTTACTCTCGTGTTAAAAATCTGAATTCTTCTAGAGTTCCTGATCTTCTGGACGACGCGCACTGACACTACCATCGAATGAGGTTAGTCT
+
@A@<?BBBA<<BC;:6CCCHCCCCCC:;;BBB@BBBB>BCACABBBCCCC?CCBCB@C@CBBB@B?BBBBBBBBD?AAAAA2@B?ABBB=AB@@:>?B=AA<>>@DBB?BCCBBBBB@B>>:>=<><99:9949???9=>A@???@@@@???AAA<===<@@<@;@A?A@667=8=>???2?;?7<;DDG/??===7=@AA@@@@AA<AAAA/@>>>B=A;@>=AAAB?@@;@<@@@@@A<@>>;??888?@A>>>??A@@>>=@<@:;;D=;;:?<?=>>>?@
@ATNG8:00028:02011
GATGGTAGGCACTGCGCACACATCCCAGAAGATCAGGAACTCTAGAAGAATTCAGATTTTTAACACGAGAGTAAACGTAAAAAGAAGGTTTTACAAGACTCACGTTAACAATATTGCAGCAGTACGCACACAATCGAAGCGCAGTAAGGATGGCTAGTGTAACTAGCAAGAATACCACGAAAGCAAGAAAAAGAAGTACGCTATTAACTATTAACGTACCTGTCTCTTCCGAAACGAATGAGTACTACTCTCAGAGACACACTACCATCGAATGAGGTTAGTCT
+
444:7==>:==<:>::>;;CCCHCC?CCC?A<>;66167<9>@A@@:>=:?;:;9:5<<<)B<<>>?@??:8;;587;4444$5<7<.555&5994;E@DBBBA@4;5;A<@@A=@@CBCCDEECCDB;;;B?BAAA@::8BDDBB?CACCD?AAA@@A::6:@@=:93:?9::9;@?999*9<;579897(//(///.<8=9<15.59<<17//:>00+0=>;??@>=+00:5;00*0==:><<=;877=;?;777<?<>>@AA8;;957/5>??=B788?>>
@ATNG8:00029:01972
GATGGTAGTGATACAGATCAGACACCAGAATATCAGGAACTCTAGAAGAATTCAGATTTTTAACACGAGAGTAAACGTAAAAAGAAGGTTTTACAAGACTCACGTTAACAATATTGCAGCAGTACGCACACAATCGAAGCGCAGTAAGGATGGCTAGTGTAACTAGGCAAGAATACCACGAAAGCAAGAAAAAGAAGTACGCTATTAACTATTAACGTACCTGTCTCTTCCGAAACGAATGAGTACGATGAGATCTCGTGTGCTACATCGAATGAGGTTAGTCT
+
===D9B>BBBBBC@BCB;95;;?:979;?;A;;;;:49<AAACDBC?B@7;700//////)/59ABBAA@@798+9@<;;;:$4;7;;>==+=>95;B<CEGBAB?A@BD@CCC@CBBBB;;;BCCCDDCBB@BBBB@CBBBBC@@=@?A@@?ABCCDBCC@AA::8:B>AA@BBA=@@999+9??9?CCCD3BB?BBBBCBBBA<A<AAAA<A<A@BCC@CBA@ADC@C=@@C>BBF@@??BBAAB:9:BAABB?:99A<666????;=959@::49<@@;;;
@ATNG8:00030:01984
GATGGTAGATACTCGCTGATACACCCAGAAGATCAGGAACTCTAGAAGAATTCAGATTTTTAACACGAGAGTAAACGTAAAAAGAAGGTTTTACAAGACTCACGTTAACAATATTGCAGCAGTACGCACACAATCGAAGCGCAGTAAGGATGGCTAGTGTAACTAGCAAGAATACCACGAAAGCAAGAAAAAGAAGTACGCTATTAACTATTAACGTACCTGTCTCTTCCGAAACGAATGAGTACATAGATATACGTATAGCTACCATCGAATGAGGTTAGTCT
+
@AA>?BCDDCCCCCCCCCDBBACCC>CCC?BBBB@@>@@CBCBBAB?BD@B@BA@?@??@2@?BBBCBBAB>>;3;>9::;;';C<C;???7?CCBCCEFDDCBD@C?CB?BBB@BBBCCCCCBCCCCCCCB?BBBB?AAACBBBB>B?BBA?AECCCAAA@CACAAA?BC>878588BBC9@88188899(9@;@9::BB@BC=D<AAAA<A<@@CAA>@CCBCCD@F?AAA<BCC?BABCBBBAABBBCBBBBCB>>>@@?=<9=?==>=@@@@<@;?AAAA
@ATNG8:00030:01997
GATGGTAGCGCATATCAGCGCAGCCCAGAAGATCAGGAACTCTAGAAGAATTCAGATTTTTAACACGAGAGTAAACGTAAAAAGAAGGTTTTACAAGACTCACGTTAACAATATTGCAGCAGTACGCACACAATCGAAGCGCAGTAAGGATGGCTAGTGTAACTAGCAAGAATACCACGAAAGCAAGAAAAAGAAGTACGCTATTAACTATTAACGTACCTGTCTCTTCCGAAACGAATGAGTACGATGAGAGAGCTCTCTCTAATCGAATGAGGTTAGTCT
+
CCB<?B@A@BECCCCCBBDBBBCCD>CCC?CBCCEC>@?@BBBDBB?BC?A=?>>9;:;:*;>BBBBCCCAABB;BA:;;;;';?=?499909CB>CCAAABBAA?A?BC@BDC?A@ABCAABCCCCCCCCC@CCCC?BBBCBBBC?C?CEE=BBBBBBBC?CCCCCC@CC?@@@>@@@CC<B>@<>DFED3BB?B>>>BBBCC>A<CCAC>@>>ABAB>BBBBBBC@C@BBB>BBC?BBCBBBCCC?>=B@@BCCBB@AA@AC?CCBB>8::A<A;A@?;;
@ATNG8:00031:01988
GATGGTAGGCGACATACATACGCGCCAGAAGATCAGGAACTCTAGAAGAATTCAGATTTTTAACACGAGAGTAAACGTAAAAAGAAGGTTTTACAAGACTCACGTTAACAATATTGCAGCAGTACGCACACAATCGAAGCGCAGTAAGGATGGCTAGTGTAACTAGCAAGAATACCACGAAAGCAAGAAAAAGAAGTACGCTATTAACTATTAACGTACCTGTCTCTTCCGAAACGAATGAGTACTGCGTCTCACTCTCGCCTACCATCGAATGAGGTTAGTCT
+
44:;5:<A756>=;;;;;BB?@@@@;>?@@CCCBBB4;59944:<;5;;+/)///49;;<*@?BCEDCCCCBBB=;;;A@@@0@B@D@CCC=IED>BB;;;DEEE@C@BA?BDC?BBBBC@AABBBBBCBDCACCCC@BBECBBCC@C@B;::;CCCCCCB@CCCAAA@CC@@?@>BABBC=B:949@@@@2AB?BCBBBBBBB@C?BBB>;?;>>BBB>ABAA@@@<@?@@@<@::6:??AAABAABDCDCDBBBCCCCBACCC@BBAAA<9;;;5;<@A@;;
@ATNG8:00031:01990
GATTAGTATAGAGCTCTACATAGTACTCATTCGTTTCGGAAGAGACAGGTACGTTAATAGTTAATAGCGTACTTCTTTTTCTTCTTTCGTGGTATTCTTGCTAGTTACACTAGCCATCCTTACTGCGCTTCGATTGTGTGCGTACTGCTGCTATATTGTTAACGTGAGTCTTGTAAAACCTTCTTTTTACGTTTACTCTCGTGTTAAAAATCTGAATTCTTCTAGAGTTCCTGATCTTCTGGATACACTCATGTGCACCTACCATCGAATGAGGTTAGTCT
+
@@A7BBBD@ABCBABCDDCCHAABA@ABBB>AAAA=BC@CACBC@A@<9<@=00+0;==?@:?8?BBBBBBA@=@@AAB2BB@BBB=BBBB?CA@99917///994899=@@@D;>?A<A;@@@A?AAA=668>;>>BBB@@@BA==>AAABAA@@<:;7;<@BB@>>>@B<===DD5B<A<@@@@@/A>>>B388;;==?>==18888'2888:5955805?=9=8:584;7<>@?8=;;5;;;=====>888?>>>8<<=6;788>:>>??:=:=BB@;
@ATNG8:00032:01976
GATGGTAGCACGAGTCACTCATATCAGAAGATCAGGAACTCTAGAAGAATTCAGATTTTTAACACGAGAGTAAACGTAAAAAGAAGGTTTTATAAGACTCACGTTAACAATATTGCAGCAGTACGCACACAATCGAAGCGCTGTAAGGATGGCTAGTGTAACTAGCAAGAATACCACGAAAGCAAGAAATAGAAGTACGCTATTAACTATTAACGTACCTGTCTCTTTCGAACGAATGAGTACGAGAGTCAGAGCAGAGCTACCATCGAATGTGGTTAGTCT
+
////1779AB;;5;;;=>ECD@?@=BBC@CCCCAA?BAEDFA@@C@CB@B=@A>=<<<>'>=ABBC@@?>>BA9??:9;:;';A=?5;;;*9@@?ACAGFDDBB=A=AA>ACC?BABCDCBBBBBDCCCBC@CCAB?BBBCBCBB?B@B@@>@CCCBCCC?BBBBBB@BB>BBB=A@???8???<?CC>BAAA?CB>;;;BBEAD@CCBB@B@CCBBB@CACACCEF>BBB?BCE@?>>BBCBBBBBBBCCBAAABBBABBB?=?>>>@<@BBB>@=@CBBB
@ATNG8:00032:01993
GATGGTAGCACGACACGACGATGTGTACTCATTCGTTTCGGAAGAGACAGGTACGTTATAGTTAATAGCGTACTTCTTTTTTGCTTTCGTGGTATTCTTGCTAGTTACACTAGCCATCCTTACTGCGCTTCGATTGTGTGCGTACTGCTGCAATATTGTTAACGTGAGTCTTGTAAAACCTTCTTTTTACGTTTACTCTCGTGTTAAAAATCTGAATTCTTCTAGAGTTCCTGATCTTCTGGACAGAGTGTGCAGATACTACCATCGAATGAGGTTAGTCT
+
BC>A?BADDCC@;@CCDDGBAABCDBBCCFCC@CAAA<AB?B?CCCBBBD@ED@@@@BBCCC@C>AACAACCDC>>>??=<$777818=::6:>>68?439?BCC>A=@@??BB?BBC>A>>?>A@@??<:<<<5;9::>>A@@@>>>@@AD;>>>=AA7:05955588::492522)238.22222$2888805222::9:5566>>;)9../;1617848;A@AAB;?;?:>>BB=@AA?BBBCCC@@?BBBCBBBBBAB?BABBD>AAAA=@=@@>=<
@ATNG8:00033:02011
GATGGTAGCGCATATCAGCGCAGCCCAGAAGATCAGGAACTCTAGAAGAATTCAGATTTTTAACACGAGAGTAAACGTAAAAAGAAGGTTTTACAAGACTCACGTTAACAATATTGCAGCAGTACGCACACAATCGAAGCGCAGTAAGGATGGCTAGTGTAACTAGCAAGAATACCACGAAAGCAAGAAAAAGAAGTACGCTATTAACTATTAACGTACCTGTCTCTTCCGAAACGAATGAGTACAGAGAGTACGATATGTCTACCATCGAATGAGGTTAGTCT
+
44883:;9;CECBBBDCCCBBBBDH?CCCAHCCBBB=@=@BBBCCE@CC>?<@@@@@@@@0@?BCGCCCCCCCC;B@99999*;B>C=BCB<CEJGHBCABBCCC?C@AA?BCC@AAABAAAACBBBCCBBC@CCBB>BCCCCBCC?C@CAA>ACDEDCCC@AAACDD?AA?BBC?BBBAA:A>>9>BCCC3BB@BA@ACDDBB>B>BBBB=B?>ACCC@CCBBBBC@C?BBD>DBB?CACBBBBBBBA==?BBBBA@BBBBBBB>BBCCC>AABC?=8<;9<<
@ATNG8:00039:01972
GATGGTAGCACGACACGACGATGTGTACTCATTCGTTTCGGAAGAGACAGGTACGTTAATAGTTAATAGCGTACTTCTTTTTCTTGCTTTCGTGGTATTCTTGCTAGTTACACTAGCCATCCTTACTGCGTTTCGATTGTGTGCTTACTGCTGCAATATTGTTAACGTGAGTCTTGTAAAACCTTCTTTTTACGTTTACTCTCGTGTTAAAAATCTGAATTCTTCTAGAGTTCCTGATCTTCTGGTATGACTAGTGTACTACTACCATCGAATGAGGTTAGTCT
+
BAAA?CCECA@<;;;;;>C666BBBCAA@C;;5<@A@8BB?B@HCCBBCE@CBBBB?B?BBCC?C?AAACCCC@?;;7778);A9A??>8????@EBC?BB?BABBDC=A?@BBCCC>C==9=9>>>===>?9>?>A;@>???;:7:?@>?===>:>>><@D>D<@===?ACAA<@999929<@988888(8>BAC=>>B;;:>@@@9===<+<888?:=9>A<???D;;;=B=@@A=>=<@??:?AAB?BB>>>BC>>>@@???;>===B;>>>A<A<??@A?
@ATNG8:00040:02005
GATGGTAGGAGCGGTGTGTATACCAGAAGACAGGAACTCTAGAAGAATTCAGATTTTTAACACGAGAGTAAACGTAAAAGAAGGTTTTACAAGACTCACGTTAACAATATTGCAGCAGTACGCACACAATCGAAGCGCAGTAAGGATGGCTAGTGTAACTAGCAAGAATACCACGAAAGCAAGAAAAAGAAGTACGCTATTAACTATTAACGTACCTGTCTCTTCCGAAACGAATGAGTACGATGAGATCTCGTGTGCTACCATCGAATGAGGTTAGTCT
+
CCAB?C=B@BCCC@ECBBBBBCC?BBB?B@@AB@G@GDA@@BB?CC?A=@@A;;::;*;=ABCCCCCBBBC=B@@A@@6>A;?:?BA6AAB@BBBBA@@??;?=AB5:9A;>?>??>>>?>>>===994:==>;878?@;;;<A;==A>ABCGEAAA?BBBBAA?AC?AAA?BAABB>A@?;99999(9A;@ABAAAAAA>A?AA::7:8;==::5:<A<<=@7;7;CB:@BB?BBBBBCBBBBBBAAAA@>>?@?<<=>>8>???????>?9?>??>BB
@ATNG8:00042:02001
GATGGTAGCGCATATCAGCGCAGCCAGAAGATCAGGAACTCTAGAAGAATTCAGATTTTAACACGAGAGTAAACGTAAAAAGAAGGTTTTACAAGACTCACGTTAACAATATTGCAGCAGTACGCACACAATCGAAGCGCAGTAAGGATGGCTAGTGTAACTAGCAAGAATACCACGAAAGCAAGAAAAAGAAGTTACGCTATTAACTATTAACGATACCTGTCTCTTCCGAAACGAATGAGTACAGAGTCAGAGCAGAGCTACCATCGAATGAGGTTAGTCT
+
;;99<A9=@BBBBBCCCBA<<@00+/::4<??A??:>ACCC===B:BB:B><?<99;;.;;@@@CCCBB;;:,:@;;;;;$9<994999+;<<9>A?BBCC@@?@@BC=A@D?AACCC@@@BB@@ADABBGCCCC?BBBDCDCC?A=B;;7;CCDIECB@@A@BBB?BB?BAA;@?:99.777/0/0/0'/>4//*/=??BBB@B@=@?>??>=88///(...5558384222'222+22222252.....667:8:77./.532467//(./9:5;5:;=;;
@ATNG8:00043:01974
GATGGCGTGTGAGAGTCTGCCCAGAAGATCAGGAACTCTAGAAGAATTCAGATTTTTAAACACGAGAGTAAAACGTAAAAAGTAAGGTTTTTACAAGACTCACGTTTAACAATATTTGCAGCAGTACGCACACAATCGAAGCGCAGTAAGGATGGCTAGTGTAACTAGCAAGAATACCACGAAAGCAAGAAAAAGAAGTACGCTATTAACTATTTAAACGTACCTGTCTTCTTCCGAAACGAATGAGTACTGCGTCTCACTCTCGCCTACCATCGAATGAGGTTAGTCT
+
7://+////4@<<@@AB?<>>9=>@;?;@B?>4>*//-----(/94:7<=<44444$44)4::;<?=<7///&////;;;'///(/06888'6//(3777987789294984:568(58;78979797A888;:;@==<;=;;;;;;>:>7;;E@B???BBBB@B=;;A@<>>000@=@CCCD>C?>;9:9:9(9=98977379//(.059879.9>.:887;8<<<8818=6<9=>>4899:?>?>8000///////8>:99656.655.5;<<A;>;;;5;5866=<
@ATNG8:00046:02013
GATGGTAGTGCATATCAGCGCAGCCCAGAAGATCAGGAACTCTAGAAGAATTCAGATTTTTAATACGAGAGTAAACGTAAAAAGAAGGTTTTACAAGACTCACGTTAACAATATTGCAGCAGTACGCACACAATCGAAGCGCAGTAAGGATGGCTAGTGTAACTAGCAAGAATACCACGAAAGCAAGAAAAAGAAGTACGCTATTAACTATTAACGTACCTGTCTCTTCCGAAACGAATGAGTACCTCTCAGACGCTCGTCCTACCATCGAATGAGGTTAGTCT
+
AAA?>A<BBCCC@@ABCIDCBBCBB=CBB?BAACBB=A?ACDCDCD@AA>A?AAABCCCB5B@BCDCCCDDCCC>BBBBBCB5BC@C>BBB:BBC@CCCCCCCCC?C@CC?CCB?CBCCBCBBBBBCCCCCFAEBAA>ACBBBBBB@B@C:9:;BBBCCCC@CCCBA@<AA=ABB=AA:99-:::39>@@@2AB?BBBBCCCBB=@=???C<=:>@BAB?BCBCBBB?B?AAA<BCC@CBBCCBB@AAAAAABBBBBBBBB=ABD@B@@<A=BB==7=:>BBAB
@ATNG8:00049:01979
GATGGTAGCGCACACATAGATACAGTACTCATTCGTTTCGGAAGAGACAGGTACGTTAATAGTTAATAGCGTACTTCTTTTTCTTGCTTTCGTGGTATTCTTGCTAGTTACACTAGCCATCCTTACTGCGCTTCGATTGTGTGCGTACTGCTGCAATATTGTTAACGTGAGTCTTGTAAAACCTTCTTTTACGTTTACTCTCGTGTTAAAAATCTGAATTCTTCTAGAGTTCCTGATCTTCTGGGATGTGTGCGCAGTGCCTACCATCGAATGAGGTTAGTCT
+
<<<>@CBCBCBBCCCCCCCCDBBBBBBBBCBB?CCCD=CD?C?@@ACDDD@CCCCC@B>BBDD@D@CCCCBBBAD=9:9:9*;G>@;;;0<BAA=BBB?BC?BBCCBC@DDEBBBCD@CCC@D?CDCCCCAA>ABCC@C@AADCCCCCCCCBBAC?BAC@CC?C=BABBBCBB@=?:999-:=?;::::-;IABA:;;BCBBCBCA5;;;<*;BBBB@C@BBADCCBBCC@C@CCCCCC=@=<<3<000A@@BGDCCBBB@CCC@CCCDD?BBBB?B?BCCBB
@ATNG8:00049:01988
GATGGTAGAGTATCATGTGTATCTCCAGAAGAGATCAGGAACTCTAGAAGAAATTTCAGATTTTTAACACGAGAAGTAAACGTAAAAAGAAGGTTTTACAAGACTCACGTTAACAATATTGCAGCAGTACGCACACAATCGAAGCGCAGTAAGGATGGCTAGTGTAACTAGCAAGAATACCACGAAAGCAAGAAAAAGAAGTACGCTATTAACTATTAACGTACCTGTCTCTTCCGAAACGAATGAGTACACATCGTCGTGTCGTGCTACCATACGAATGAGGTTAGTCT
+
;>>>@B==A=<666=;;;;;=655<7:99344444988.4.4844444.444)55)44445>>>+:6///////)/7;;1;555999(;=9=9>??2@CC>AAAB??>??9>>AC>BBC?BBBCCDBBBCCBCCCCC@CBBBACCB@@@BB@C@CCC@CCCCA@@@@CCBAAB?AA>ABA<@@@?>5999:@CCFC3BB?BBCBBB@A;,-,-779+-,->AAA@CB:::CC5;5;;;/9=>8>???=@A>?==:775:==:999///9838/////)/8/3-3-38333
@ATNG8:00017:02041
GATGGTAGCAGACGTGACAGAGCGCCAGAAGATCAGGAACTCTAGAAGAATTCAGATTTTTAACACGAGAGTAAACGTAAAAAGAAGGTTTTACAAGACTCACGTTAACAATATTGCAGCAGTACGCACACATTCGAAGCGCAGTAAGGATGGCTAGTGTAACTAGCAAGAATACCACGAAAGCAAGAAAAAGAAGTACGCTATTAACTATTAACGTACCTGTCTCTTCCGAAACGAATGAGTACCTCTCAGACGCTCGTCCTACCATCGAATGAGGTTAGTCT
+
888<9BBBBBBCBCCCCCDDCCBCCABBBACCBBBC@B?BCCCCAC?CC?C>@@CBBBBC3B?>>@BCCCCBBB=A@;;;;;*;C@A5;;;.:CD?CCGDCCCCCAE@@@;@@@<@@AADCCEJDCBC@@@;;7;BB@BAABCCCD@HABBB?BBBCCCCB?BBBBBB@BB?BAB?BBCFC=A9979BCCE3BB?BBBBB@@A@7;8;>>><@<?@CBB?BA@@ACC?B?AAA=ACB?:::?<=A?BBBBBBB@??=67/>0557)/.77729>::5:45::::
@ATNG8:00019:02035
GATGGTAGATACTCGCTGATACACCCAGAAGATCAGGAACTCTAGAAGAATTCAGATTTTTAACACGAGAGTAAACGTAAAAAGAAGGTTTTACAAGACTCACGTTAACAATATTGCAGCAGTACGCACACAATCGAAGCGCAGTAAGGATGGCTAGTGTAACTAGCAAGAATACCACGAAAGCAAGAAAAAGAAGTACGCTATTAACTATTAACGTACCTGTCTCTTCCGAAACGAATGAGTACTATAGACTATCTGAGACTACCATCGAATGAGGTTAGTCT
+
<<<>@DCBABBBCBAAABBA@B;;;4;BB?CDCCBB>A>AAA??>D?::89<>><77777$7<A?ABBBB999C=@>@@@A@0AD>A5;;:*9BB=CCCHCCCCDAD@BB?BBB?BBBBBBBCDCCCCCCCB@CDCA>BCCCBBCC@D@D;;:<BBBBBCD@CBCCBB?BB@BBB?BBAAA;???=ABBBB3BC?BAAABB===1818>>>5;5;@BBB?BC@@@BD@C?CCG;AAC?BBBDBBB99:BCB???BCAAABABB??<?9:9B=@?@@6:59BA@A
@ATNG8:00019:02050
GATTGTAGGTGCACATGAGTGTATCCAGAAGATCAGGAACTCTAGAAGAATTCAGATTTTTAACACGAGAGTAAACGTAAAAAGAAGGTTTTACAAGACTCACGTAACAATATTGCAGCAGTACGCACACAATCGAAGCGCAGTAAGGATGGCTAGTTGTAACTAGCAAGAATAACCACGAAAGCAAGAAAAAGAAGTACGCTATTAACTATTAACGTACCTGTCTCTTCCGAAACGAATGAGTACTATGTAGAGCTCTATACTAATCGAATGAGGTTAGTCT
+
:::+///95//455555:99;;;>>8@A@;>?>9987@499???B=8==05.44999<<=*<7<;;;;;><<<>09995995$5<7<9>;9+999.49999/7///166177949?>?@A@BBBBBBBBAB<@AAA;@?A>C>BC?B?@;;4444::3;;<9>>><<968>,00,0+0009929@@?CBBBB1BB@B@B@>?@>?<:<@:;:8=888;CC?BBAADCC@C=@@@;@AA?@@?AABAAAB???BBBBBBBBBCCCC?B@@@=@B>>;>8=AAAA
@ATNG8:00021:02061
GATGGTAGATACTCGCTGATACACCCAGAAGATCAGGAACTCTAGAAGAATTCAGATTTTTAACATCGAGAGTAAACGTAAAAAGAGGTTTTACAAGACTCACGTTAACAATATTGCAGCAGTACGCACACAATCGAGGCGCAGTAAGGATGGCTAGTGTAACTAGCAAGAATACCACGAAAGCAAGAAAAAGAAGTACGCTATTAACTATTAACGTACCTGTCTCTTCCGAAACGAATGAGTACGTGTGACGTACGTGACTACCATCGAATGAGGTTAGTCT
+
BBCC;C>CCBBBAA@>???@BBBCC>CDC@ABB<<;=A=ABB9:8C@CD@B?:9997A?A1A=A@@;<774:;>>8733<;;<+4447===188<7<<888;555.5176.699:>>>>BCCCGCCCCBCDD@BB?996:A?AABC?B?BAA>BBBBCCDC?CBBCBB?CC?AAA>AACDC=A??9<@???2@C@B@?<DBA>94849;//*/7:>A@B?BBCBCCC@C?BBD>CBB>AACBBBBBBB@ABBA@@BCBAACBBB?CBBBB>AB?@=@?CCABA
@ATNG8:00026:02067
GATGGTAGCGCACACATAGATACAGTACTCATTCGTTTCGGAAGAGACAGGTACGTTAATAGTTAATAGCGTACTTCTTTTTCTTTGCTTTCGTGGTATTCTTGCTAGTTACACTAGCCATCCTTACTGCGCTTCGATTGTGTGCGTACTGCTGCAATATTGTTAACGTGAGTCTTGTAAAACCTTCTTTTTACGTTTACTCTCGTGTTAAAATCTGAATTCTTCTAGAGTTCCTGATCTTCTGGGTGTATCAGCGAGTATCTACCATCGAATGAGGTTAGTCT
+
::>>:BBBBDDBCBCEDCAAABBBDCBB@A;<2;?@?8@A=@=@>?;<BB6;;;;;5;7;?>>7;7;<<>>00/<499;;;'///(489>5===@:B=B?@B469?@@CACCCIECAA?ABB?B@CBBAAAA@<@ABC@CBCDDCBBCBCBCDDBB=@@B?BB@CADCCCCCCBA=@;;;;.;=A<;;;;;*;?@@@:B@@@@>=>>9.559&55555166@A=9:::99C<@<ACBBBA<??BB<AB@AACBBCDCCCCCIGCCACBBBB6;;;@<@<@@@@@
@ATNG8:00030:02033
GATGGTAGTACATGATAGACGACACCAGAAGATCAGGAACTCTAGAAGAATTCAGATTTTTAACACGAGAGTAAACGTAACAAGAAGGTTTTACAAGACTCACGTTAACAATATTGCAGCAGTACGCACACAATCGAAGCGCAGTAAGGATGGCTAGTGTAACTAGCAAGAATACCACGAAAGCAAGAAAAAGAAGTACGCTATTAACTATTAACGTACCTGTCTCTTCCGAAACGAATGAGTACTGCGTCTCACTCTCGCCTACCATCGAATGAGGTTAGTCT
+
CDCC@CBCCBDDDBBB@@@C@A@BC?CBB@BBB<;:8;99BBABBB?BE=@>@BBDCCCD5C@DCEBBFCCDDD>BBBC@CC@B@=@4:::.;CC?DCCCCCF??<@?BD?BBC?BBCBBBBBCCCCCCCBB?BDAA>ABBA@A??;A@BAA@BABBCCCB=BBCCBC?BB>BBA577==<6=8839?@@@2BD?C???BBCBB@B?AAAA6858AC@A=ACBBBCC@F@CCC?CBB?ABBBBBCCCBBBBBCBBBCCCCC?BBD@CBAAD@DDBB?BACCA99
@ATNG8:00034:02029
GATGGTAGTATCTGCACACTCTGTCCAGAAGATCAGGAACTCTAGAAGAATTCAGATTTTTAACACGAGAGTAAACGTAAAAAGAAGGTTTTACAAGACTCACGTTAACAATATTGCAGCAGTACGCACACAATCGAAGCGCAGTAAGGATGGCTAGTGTAACTAGCAAGAATACCACGAAAGCAAGAAAAAGAAGTACGCTATTAACTATTAACGTACCTGTCTCTTCCGAAACGAATGAGTACGAGAGAGCACACGTGTCTACCATCGAATGAGGTTAGTCT
+
:::<?BBDBBCCCCBB@AABABCCD@CCC@CCBBBA6;6;BBBBAC@;;8:>@@=??@@@2A?CBBDDDBBBBA9<<;;<<<*;C=@5;;;-:BB:AAAACCCCDAC?@@<@AA6;;DBBBDCCCCBBBDDG@CC:98;@AAACAA=A?C;;8;BBBCCBC@AAADDDACC?CCC<??BBA:A??9==>?>1?A?BAAABB?BD6758@>>:?:::@:;6;A@ABCC@B@BCC>BDA@BBBBBDCCBBBB888CCBBBBBCCBBB?A;;<A=??>=:==AA@?@
@ATNG8:00038:02053
GATGGTAGTATATCGCGTCGCTATCCAGAAGATCAGGAACTCTAGAAGAATTCAGATTTTTAACACGAGAGTAAACGTAAAAAGAAGGTTTTACAAGACTCACGTTAACAATATTGCAGCAGTACGCACACAATCGAAGCGCAGTAAGGATGGCTAGTGTAACTAGCAAGAATACCACGAAAGCAAGAAAAAGAAGTACGCTATTAACTATTAACGTACCTGTCTCTTCCGAAACGAATGAGTACGTGTGACGTACGTGAGCTACCATCGAATGAGGTTAGTCT
+
>@@>@CBABBCCCEABBCCCCCBAC@BBC@C?@@@@<@?BBDCBBB@CC@C@CBA@ABBB5B@CCBCCCAAABD<??@BA@A0;;8;@DDG;ECC@CCCBCCCCD@D@BA?BCC?CBAABBBCEDDCBBBBD?BBBB?BABBCDBB>C@AAA?ADDDAAAA?BBBCBB?BB>>>?=@@AAA8A@@=@BCCC3BB?AAAACAB@@7;7==DD6:8;@BBC@BCBBBCC?C?BBB=BBC?BB@BBBBBBBBBBCBCCCCCCBCCBBB?BBBCC?BBBB?B@BBBBB
@ATNG8:00041:02029
GATGGTAGCTCGCTGATGATATCTCCAGAAGATCAGGAACTCTAGAAGTATTCAGATTTTTAACACGAGAGTAAACGTAAAAAGAAGGTTTTACAAGACTCACGTTAACAATATTGCAGCAGTACGCACACAATCGAAGCGCAGTAAGGATGGCTAGTGTAACTAGCAAGAATACCACGAAAGCAAGAAAAAAGAAGTACGCTATTAACTATTAACGTACCTGTCTCTTCCGAAACGAATGAGTACACACTCTCATATGACACTATCGAATGAGGTTAGTCT
+
A<A>?BCBBBCCBCCCDCCCCCCED@DDDACBBAAA=A>BBBCCDE@BCBC>BBB@@@@@0@@;;<EABABBBC>AD;;<<<*<?;@?CDE9AAC@CCBBAB???;?>AA?AAA79:ABBABBBBAAAMBCC@CCCCAA@ABBBBB@CAD;;:;BDCCBCC@BA@@BB@CC@CDC8::?==5<:92000000%0;6///7;=BCA?C?CBB@;>:>>CCEACCBAA@C?B@BBE?CCC@BBC@??BBBBBBBBCCCCCDCCABABBBCB=9::A=A?BBB;;
@ATNG8:00044:02038
GATGGTAGCACGACACGACGATGTGTACTCATTCGTTTCGGAAGAGACAGGTACGTTAATAGTTAATAGCGTACTTCTTTTTCTTGCTTTCGTGGTATTCTTGCTAGTTACACTAGCCATCCTTACTGCGCTTCGATTGTGTTACTGCTGCAATATTGTTAACGTGAGTCTTGTAAAACCTTCTTTTTACGTTTACTCTCGTGTTAAAAATCTGAATTCTTCTAGAGTTCCTGATCTTCTGGTAGAGCGTGCATATATCTACCATCGAATGAGGTTAGTCT
+
/777;A:@@@;;:>=@A;;666>>>BCCBBBC?;;;E>BB@C?BBBAABC?CCC@@>@>@@CD9B9<@AAB@@@@933333$3;499:9(77847@??;=>,//:///5:<==BCBB<:;=5;5888>@@@@=B>>>688BB;?>>>>AA>>:>>B<@@;@<A@@?B?CCD>ABAAA3@=A<;;<<;*;<EGD;;;BCBBC@:;8:CCC1BBB@@;>89929==<;<@>A>AA@@@B:??A<AABBCC@A@@;;:9>AAABB?999AC7:99?=?>@BBAB
@ATNG8:00046:02022
GATGGTAGTCTCAGATAGTCTATAGTACTCATTCGTTTCGGAAGAGACAGGTACGTTAATAGTTAATAGCGTACTTCTTTTTCTTGCTTTCGTGGTATTCTTGCTAGTTACACTAGCCATCCTTACTGCGCTTCGATTGTGTGCGTACTGCTGCAATATTGTTAACGTGAGTCTTGTAAAACCTTCTTTTTACGTTTACTCTCGTGTTAAAAATCTGAATTCTTCTAGAGTTCCTGATCTTCTGGAGATACACATGATACTCTACCATCGAATGAGGTTAGTCT
+
@AA@:?;@@ABBBBB;;;B@<@A@@;>??==B<BBCC=?@<@?BBAAABB<@@C;;6;<@@>@=@?BA@=;;;=?9====<+<?24:;;.;995259;57=,/0>=@<<@EBB@@@B8:;B?B?CCBBBCCC@CBBB@HCBBCB;;;A?@@A?@?9??@<??4:5:?A@999@B>@ABCA4D2:2:;;;;*;;;AC;@;;;::B>=B2:9:9'9599?A@@=B<@?@@@@A=A?A@BB@?;>?A;A?AB@ACBCBBBB@@ABB@@<>0000+0<@A?B=AACCC
@ATNG8:00049:02053
GATGGTAGGCGAGAGTGAGACGCAGTACTCATTCGTTTCGGAAGAGACAGGTACGTTAATAGTTAATAGCGTACTTCTTTTTCCTGCTTTCGTGGTATTCTTGCTAGTTACACTAGCCATCCTTACTGCGCTTCGATTGTGTGCGTACTGCTGCAATATTGTTAACGTGAGTCTTGTAAAACCTTCTTTTTACGTTTACTCTCGTGTTAAAAATCTGAATTCTTCTAGAGTTCCTGATCTTCTGGGTCTACGCTCGTCGCGCTACCATCGAATGAGGTTAGTCT
+
::<<:BCC?CCCCBBCBCCC;6:CCCB@AAAA?@CDC=CC@C@AAABBBB?CCBBA@C@CBBD?B?BCCBBBBBB?@@>?>2>=@ABCC>BBBB?BBC?BB<@?ABBB?ABBCCAA@9@@B:>:=<<>??AA=BA>>:>?A>>==>>>>>>>?>?<>>><::7:<AADAAAA@@8==?DD5D;A:<>AA?/?A>>>7>??==<>@<<39999+9<>>A<A<??:@AAA???;@<@AAA?>;<>AA:<<;AAD@@>@@==>@>>>A=>>>@A:<<??:>9==A>>
@ATNG8:00049:02069
GATGGTAGCGCATATCAGCGCAGCCCAGAAGATCAGGAACTCTAGAAGAATTCAGATTTTTAACACGAGAGTAAACGTAAAAAGAAGGTTTTACAAGACTCACGTTAACAATATTGCAGCAGTACGCACACAATCGAAGCGCAGTAAGGATGGCTAGTGTAACTAGCAAGAATACCACGAAAGCAAGAAAAAGAAGTACGCTATTAACTATTAACGTACCTGTCTCTTCCGAAACGAATGAGTACGTGTGCGACGTGTCTCCTACCATCGAATGAGGTTAGTCT
+
BCBA<@:;;BCC@@@CBBCCCC@@@=@DD@DCCCAA=A<BBCBBBC?CD?B>?=@99999*;>CBBBDDFHCCC>CC99999*;C>B5;;;*9CE?DCBCCCCCC?B?AA>ABD?BBBAAACCCDAABBBBD?CCCD@BBBBBCCC@C@CCC?BCCDDCCC?CCCA@@?BB?BBB?BBA@@:???9?@@@A2AB@D@@@BCCBB>B>BBBB>B@?>CAB>BBABBCC?C@BBB=BCD>AACCBBB@AABAAACCCAAABBB?BBB@BBBBB>BB>>;><@CA@@
@ATNG8:00019:02093
GATGGTAGTACATGATAGACGACACCAGAAGATCAGGAACTCTAGAAGAATTCAGATTTTTAACACGAGAGTAAACGTAAAAAGAAGGTTTTACAAGACTCACGTTAACAATATTGCAGCAGTACGCACACAATCGAAGCGCAGTAAGGATGGCTAGTGTAACTAGCAAGAATACCACGAAAGCAAGAAAAAGAAGTACGCTATTAACTATTAACGTACCTGTCTCTTCCGAAACGAATGAGTACGAGAGTCAGAGCAGAGCTACCATCGAATGATGTTAGTCT
+
CCCC?CCBBBDCC@@@CBBB?A@CD@CCC@BCCBBC@B?BBCCCCC@CB?B@A?A;;;;;*;>CBAACCBCAA@8@B;;;;;$:B<B599909CCACCCDCDCBB?C?AA?BBB@BCCBBBBBBCCCCCC@A>ACCCACBBCCCCC?@=@994:CBBBDDD@CCCCBA@CC@AAA<??CED=A>;878788(8?<A>??BBBBB?B@BBBB?B?BACCC@BBBBBEE@D@DDD=BBB?CCCCCBBBBBB999BGBBBBBAAABBC?BBBBD?BBBCAA?@CDDC
@ATNG8:00020:02078
GATGGTAGGCGACATACATACGCGCCAGAAGATCAGGAACTCTAGAAGAATTCAGATTTTTAACACGAGAGTTAAACGTAAAAGAAGGTTTTACAAGACTCACGTTAACAATATTGCAGCAGTACGCACACAATCGAAGCGCAGTAAGGATGGCTAGTGTAACTAGCAAGAATACCACGAAAGCAAGAAAAAGAAGTACGCTATTAACTATTAACGTACCTGTCTCTTCCGAAACGAATGAGTACAGATTACGATATGTCTACCATCGAATGAGGTTAGTCT
+
<:<<?B>C?B@=<<56666?>>>CC666??699=@:.5.55:9977)//)/168445555$555556=<<<<6990959555&5<7<.555&5;<49;6559949457<;55557<@??A@>>>@;;9@:;9<BBBF?BBBACBBD?C?BA@4;:;9?999?BBBBB?<??:000:@::>?+777.3?A<?+66*////::::;6:6:::9:@7<;CAA=@A@CCBD=@6:;@8@;;6;AAA@?@@BBC@DBBAAABBBBBAB?BCA@A799AA?B===?88
@ATNG8:00035:02108
GATGGTAGTGATACAGATCAGACACCAGATCAGGAACTCTAGAAGAATTCAGATTTTTAACACGAGAGTAAACGTAAAAAGAAGGTTTTACAAGACTCACGTTAACAATATTGCAGCAGTACGCACACAATCGAAGCGCAGTAAGGATGGCTAGTGTAACTAGCAAGAATACCACGAAAGCAAGAAAAAGAAGTACGCTATTTAACTATTAACGTACCTGTCTCTTCCGAAACGATGAGTACCTCTCAGACGCTCGTCCTACCATCGAATGAGGTTAGTCT
+
5;::>B;<9AAA@;<<;AAA@@BBA=ACAAAAA?A644:8344.4>5:7;;;;BBBB3A>A?=<><?A@AB:<<AAAAA2@@<@<=<?0833673555/../(.277333;8;:A?@;;;@A888885:5:AAA;A====>=A<?<>>E:>>>>:;;C<?@?ABB@::48==49:555'229389999*996>@@????;;;1;9;;;;=B;@@;;;;<::///@9=6;?A:8998?>;;56.6999=@>>>@?>:7807<<46657>7;=?A8;8;;;88
@ATNG8:00036:02116
GATGGTAGGACGAGCGTCTGAGAGGTACTCATTCGTTTCGGAAGAGACAGGTACGTTAATAGTTAATAGCGTACTTCTTTTTCTTGCTTTCGTGGTATTCTTGCTAGTTACACTAGCCATCCTTACTGCGCTTCGATTGTGTGCGTACTGCTGCAATATTGTTAACGTGAGTCTTGTAAAACCTTCTTTTTACGTTTACTCTCGTGTTAAAAATCTGAATTCTTCTAGAGTTCCTGATCTTCTGGGCAGACTCTCACACGCCTACCATCGAATGAGGTTAGTCT
+
AA?<?BBB?BBBAABBBBB@BAAB?CDCBC;;:;BCC?DC?C@CCCACCF?BBBCC@C@CCCC?C@CCCBCCCBB=:9:9:.9D=?:9:0;B@A>B<<7<C=AAAEEJACCCCCCCD@CCC?B?CCDDBBBB?BBCC@CDDBBBBBDBBBDBBBC?CCC?BC?B?B??@CCCB@9>::;:.;>B;;;;;;*;CCCD>BAHCCCDBBB=A@A@,@BBBB@B@DC@CCCBBBB@B@CCCECC8::@B<BCCCCBBDDDCCBCC@CBB>BABBC?ABBB?B?BCCCB
@ATNG8:00038:02070
GATGGTAGTAGTACACTAGTCATACCAGAAGATCAGGAACTCTAGAAGAATTCAGATTTTTAACACGAGAGTAAACGTAAAAAGAAGGTTTTACAAGACTCACGTTAACAATATTGCAGCAGTACGCACACAATCGAAGCGCAGTAAGGATGGCTAGTGTAACTAGCAAGAATACCACGAAAGCAAGAAAAAGAAGTACGCTATTAACTATTAACGTACCTGTCTCTTCCGAAACGAATGAGTACTACTCTCAGAGACACACTACCATCGAATGAGGTTAGTCT
+
::::9>8=?A>A;==@@CCFF@CA@@CBC@BBABBB@BGJLCBBCB@BC?C@CCBAACDD3C?BBBCCCAA::9.99;ABAA0;;7:?CCC:CDDAEDBBBCCBB?B@DD?BBC@BBBCCBBBFEDDDCC::7;AAA=AADBBBAB=@>@BB?BBBCCCCB@BAAABB?BB?BBB?BCCBB=?9929====,<?<?999BA>>><?:>>@@=A;>>BBB?BBAAABC@C>AAC>BBB@BBBBCCBBBBAAABBBBD???B?@@@B=>>>>><=A??=?=@BBBB
@ATNG8:00041:02090
GATGGTAGTAGTACACTAGTCATACCAGAAGATCAGGAACTCTAGAAGAATTCAGATTTTTAACACGAGAGTAAACGTAAAAAGAAGGTTTTACAAGACTCACGTTAACAATATTGCAGCAGTACGCACACAATCGAAGCGCAGTAAGGATGGCTAGTGTAACTAGCAAGAATACCACGAAAGCAAGAAAAAGAAGTACGCTATTAACTATTAACGTACCTGTCTCTTCCGAAACGAATGAGTACGTGTGACGTACGTGAGCTACCATCGAATGAGGTTAGTCT
+
AAA<?BBDCBBBCDCCCCGCCABBCACBB?BA@@>?;@>BBCCCBB?BC?B>@??;;;;;);=BABBCCBA::8-8?;;;;;$9<<<255606CC<DCBBDDCDC@B@BB@BBD?BAAABBCCCCCCBBBCC?BBBD?@AABBBAA?B?CBB?BDCCCCDC?AAACCB?@@=@@A@CCBBB=A::39=<<<.>A=BAA@CAAAC<A;AA??<=:<ADA@>@C@@?CC=?=?CD>BBC@>>>BBCCBBBCCBBBCCCBAAAAACCC?BBAAA@CCAA>A@B>>>A
@ATNG8:00045:02073
GATGGTAGGCACTGCGCACACATCCCAGAAGATCAGGAACTCTAGAAGAATTCAGATTTTTAACACGAGAGTAAACGTAAAAAGAAGGTTTTACAAGACTCACGTTAACAATATTGCAGCAGTACTCACACAATCGAAGCGCAGTAAGGATGGCTAGTGTAACTAGCAAGAATACCACGTAAGCAAGAAAAAGAAATACGCTATTAACTATTAACGTACCTGTCTCTTCCGAAACGAATGAGTACTGTATCTATGTGTGCGCTACCATCGAATGAGGTTAGTCT
+
=?=:<@<C?C@@@C?;?B@BBCCCB>BBB?BBBBAA?A@CBDBBBC@CD@EAA@AAACDD3C@BBBCCBCDBBB<??@AAAA2@@>AAEFE;EFE@DBBBBBBBD@D@BB?@@?>AC@?ABCCICCCCDCCC?BBCB@BBCCCCAC@CAC:::;CCCCCCC@CCDBBB?BC@BAB?BBAAA@AA@?CCCCC3BBB>BBBBBBBB?A<AAAA7;8;@CBC@BCBBBBB?B?CDC:BAC?@@@CCCA@@CCCCB>>>BCBBBB?AAA=@@@@@;;??B?B?CBB?@
@ATNG8:00047:02085
GATGGTAGCGAGCGAGTGTGTATACCAGAAGATCAGGAACTCTAGAAGAATTCAGATTTTTAACACGAGAGTAAACGTAAAAAGAAGGTTTTACAAGACTCACGTTAACAATATTGCAGCAGTACGCACACAATCGAAGCGCAGTAAGGATGGCTAGTGTAACTAGCAAGAATACCACGAAAGCAAGAAAAAGAAGTACGCTATTAACTATTAACGTACCTGTCTCTTCCGAAACGAATGAGCGTGTGCGACGTGTCTCCTACCATCGAATGATGTTAGTCT
+
BCC>?CCBBBCCCBBDCCCCCCCCCABBB@BBBDCC?B?BCCCBAB?BB?B>BBCCBBBB1B@CCCCCICBAA@6>@:;:;:*;A>A<A@A8AFIGDCCBCBBCC@D?AA?CCC?BBBBECCB@AACCCC@A>ACCC@CCCCBBAD?E@CBB?BCCCBBBD@CC@@@C?CC@BBB999DBC>>>=<78888(8?>A@AABBBBB>A>AAAA?B?BACCE@BB@@@CC?B@BCC>BBB@A@@CBBBBAAABBABBBBBCC?AAA?B??@B?>>>>>=<AA=>>
@ATNG8:00049:02094
TATGGTAGACACGTGTGCTCTCTCGTACTCATTCGTTTCGGAAGAGACAGGTAGTTAATAGTTAATAGCGTACTTCTTTTTCTTGCTTTCGTGGTATTCTTGCTAGTTACACTAGCCATCCTTACTGCGCTTCGATTGTGTGCGTACTGCTGCAATATTGTTAACGTGAGTCTTGTAAAACCTTCTTTTTACGTTTACTCTCGTGTTAAAAATCTGAATTCTTCTAGAGTTCCTGATCTTCTGGGATGTGTGCGCAGTGCCTACCATCGAATGAGGTTAGTCT
+
CBBB@BBBCCCCBBBBBCCCCDCBBACBDC99:;@@B=BD@D@CCCCC@A>ACCD@B?BBBB>CACCBBBCDDC@ABAA@0@A?BBCC<A;;;>@@C@BB?;;:BBE@DCCBBABD@BBB?B?CDCCCFBB>BEEE@CCCCCCCCCBBBCCCBC@BCB?BC@C@AAACCCBCB=@::::-:=B=:::::*;CCCC=BBDCCCEGCC?BBBB2BBBBCACACC@CBBCCCC@B?BBBCCB?B???8@000>AABBCCAAAC@DLD?BABBG?BBAB@B?CCBBB
@ATNG8:00016:02143
GATGGTAGTGATACAGATCAGACACCAGAAGATCAGGAACTCTAGAAGAATTCAGATTTTAGACACGAGAGTAAACGTAAAAGAAGGTTTACAAGACTCACGTTAACAATATTGCAGCAGTACGCACACAATCGAAGCGCAGTAAGGATGGCTAGTGTAACTAGCAAGAATACCACGAAAGCAAGAAAAAGAAGTACGCTATTAACTATTAACGTACCTGTCTCTTCCGAAACGATGAGTACTGCGTCTCACTCTCGCCTACCATCGAATGAGGTTAGTCT
+
:@@<?BBBBBA;;;;;<6:;>@F::.599.5>AA@A@B?A;:555:7;<8;7:;83///&/6///6688;?997(339:<<1=<<?473(333,333333<;;3=28;2;AA7=>;>ADBCBAAABCBAA?ABBB@BBCB@@AC?C?F;;79:B?@=;?7?A@@@B>AB@C?>:87738/833,77333$7>4:?;8=8;==7==;44259599>A@7@B>@@>@:>:>>>6>>=??>@AB???B?AABC@@?A@A@>2944.4455>:><==;>?BC@@@
@ATNG8:00024:02140
GATGGTAGCACGAGTCACTCATATCCAGAAGATCAGGAACTCTAGAAGAATTCAGATTTTAACACGAGAGTAAACGTAAAAAGAAGGTTTTACAAGACTCACTGTTAACAATATTGCAGCAGTACGCACACAATCGAAGCGCAGTAAGGATGGCTAGTGTAACTAGCAAGAATACCACGAAAGCAAGAAAAAGAAGTACGCTATTTAACTATTAACGTACCTGTCTCTTCCGAAACGAATGAGTACAGATAGTACGATATGTCTACCATCGAATGAGGTTAGTCT
+
><<>9B=HC@?<=B>CCCFHBA?@@:<AC@BBBB;;8<=?A@966@:==;B=@B?::;;.:8;735:9::333(77;4444$4;8>8>>>2?>>:>690==0///)/4:;5;;=9=>>B>>?CCABBBBBAA?;;;B=;;;BBAAA?C@B@@<;;:@@??@=::9AAB?BB@BBB?BBCBA7;77/8=>@@2@A?9:9?A=;777-8:>@@D=D<AACA@<@??999?9?;AAC:??B8::A???@@AABBBBCBDBBAABCCEA>:====>:889;=A<A>===
@ATNG8:00031:02122
GATGGTAGCAGACGTGACAGAGCGCCAGAAGATCAGGAACTCTAGAAGAATTCAGATTTTTAACACGAGAGTAAACGTAAAAAGAAGGTTTTACAAGACTCACGTTAACAATATTGCAGCAGTACGCACACAATCGAAGCGCAGTAAGGATGGCTAGTGTAACTAGCAAGAATACCACGAAAGCAAGAAAAAGAATTACGCTATTAACTATTAACGTACCTGTCTCTTCCGAAACGAATGAGTACGATGAGAGAGCTCTCTCTACCATCGAATGAGGTTAGTCT
+
BB;:49::>>@:566;;??=?BBBB>;:68=BA@BA6;:;BBDCBD?CC@C?BBBBBBBA2@?BB???BBBBBB;@?;;:::';B=B@CCC9BBB8:9;?@@BBB@B@DD@BBB@DCBBDBCCDFCCCBBBB?BBCB?BBBBBBBB@C@DBB@CCACCFBA>ABBBAD?BA=@@@;A?@??7<993:::9:(9A9?<@?ECAAA3818<<<1818>BAC@C@A@ABC=?=?BA;B::8:CCCCCCCBAAABBBCCCA>>>B>>?E<?;;;A=ABBA:=8=BA::
@ATNG8:00031:02145
GATGGTAGTATATCGCGTCGCTATCCAGAAGATCAGGAACTCTAGAAGAATTCAGATTTTTAACACGAGAGTAAACGTAAAAAGAAGGTTTTACAAGACTCACGTTAACAATATTGCAGCAGTACGCACACAATCGAAGCGCAGTAAGGATGGCTAGTGTAACTAGCAAGAATACCACGAAAGCAAGAAAAAGAAGTACGCTATTAACTATTAACGTACCTGTCTCTTCCGAAACGAATGAGTACACATCGTCGTGTCGTGCTACCATCGAATGAGGTTAGTCT
+
AB@><:59?A;6:BBBCCC@CCBA@=@A@<>@A@@@=A?BBBBBBB><>7<7<::44444$45<>=>>B<>454*7<9;999$9439.555&599.56<99999=4=3=@>;:;29<=<@BBBCCCCBBBFD@C<;<?AAAA@@@?8;8;CC@AA@B:99B@FBAB@C>8703=<,33<==6=<8173337$73,333;?<<A<05/56//(//5/00:5:@@@?B@;<8;;;4;;;>::9;:344BA;AC788=>=885:;==>8=444@<<<=B>B?B@<<;
@ATNG8:00033:02122
GATGGTAGGACGAGCGTCTGAGAGGTACTCATTCGTTTCGGAAGAGACAGGTACGTTAATAGTTAATAGCGTACTTCTTTTTCTTGCTTTCGTGGTATTCTTGCTAGTTACACTAGCCATCCTTACTGCGCTTTGATTGTGTGCGTACTGCTGCAATATTGTTAACGTGAGTCTTGTAAAACCTTCTTTTTACGTTTACTCTCGTGTTAAAAATCTGAATTCTTCTAGAGTTCCTGATCTTCTGGTGTCGTCTATCATGTACTACCATCGAATGAGGTTAGTCT
+
>?<:7?;;:====?::555556<>8>655>9929:;:-::4:89>@@@>B?A<<BC?A?ACCD@C?CGCJE;<;A>;;;;;*;;49959)5955.6=>7<@7@AA@AFACBBABABHACCE@H@CCBBBB;;;/;?@<?@@@AA@@@AA@<?=997:CC?BB>B?BBDCCCGEI@;;;AA7A>C><;;;;*;@AAB8B;;<;<A@A>4::::'9==99299=@<@AB;;9C?C?CBBBBA@BBFACBBBBA;;=DEKICDHECA@<;;<A@5;;;;5;5;AAAA
@ATNG8:00033:02153
GATGGTAGGCGACATACATACGCGCCAGAAGATCAGGAACTCTAGAAGAATTCAGATTTTTAACACGAGAGTAAACGTAAAAAGAAGGTTTTACAAGACTCACGTTAACAATATTGCAGCAGTACGCACACAATCGAAGCGCAGTAAGGATGGCTAGCGTAACTAGCAAGAATACCACGAAAGCAAGAAAAAGAAGTACGCTATTAACTATTAACGTACCTGTCTCTTCCGAAACGATGAGTACGTGTGCGACGTGTCTCCACCATCGAATGAGGTTAGTCT
+
?>=:34455:=::;;;;;9>@9;9A=BBB?ABHCBB@B6;;@;;;@:?A4949>>>BCCB3@-00000>>><A@6>B99999$5<>@4999&59;6<@<ABBCBB=B?<;6;AA<??BBAABABBCBB;;;A=BCCB@CCBDCCDBAFACBBACC@@ABCE@ABAAAA@CC?????A@>@>6000*00000(0:5<989AAA:979?@BBF@A<?;AAC?D;;;BAB=>;<>@3@0000?>=?@877@???@???>@?==6;?8>@;:91767;8=8==<67
@ATNG8:00035:02149
GATGGTAGAGTACAGTGTAGTAGACCAGAAGATCAGGAACTCTAGAAGAATTCAGATTTTAACACGAGAGTAAACGTAAAAAGAAGGTTTTACAAGACTCACGTTAACATATTGCAGCAGTACGCACACAATCGAAGCGCAGTAAGGATGGCTAGTGTAACTAGCAAGAATACCACGAAAGCAAGAAAAGAAGTACGCTATTAACTATTAACGTACCTGTCTCTTCCGAACGAATGAGTACTGTATCTATGTGTGCGCTACCATCGAATGAGGTTAGTCTA
+
5:::5;;<;::=;;;<>>>?<;665.555.555;44.58;988888.33-36;;:3333&3377888777779)7>99444$4;8>4;;;0;;<7<@<BA@@00+0;00///478>>566A><@BBA@@@;@000;><<:=BBB>B?B@@<>?>?>>5859CCCBB?@@;@@>8;<<;>9===8778827?<B@BBB<<<A:=9<A<96;9<=A;;5;;:98??:?758<>>A?BBA@AA>>>@?@@B@@?BBBBBBB<@@:8855826933-71/06/00
@ATNG8:00039:02154
GATGGTAGTGTGTCTCTGAGAGTATTACTCATTCGTTTCGGAAGAGACAGGTACGTTAATAGTTAATAGCGTACTTCTTTTTCTTGCTTTCGTGGTATTCTTGCTAGTTACACTAGCCATCCTTACTGCGCTTCGATTGTGTGCGTACTGCTGCAATATTGTTAACGTGAGTCTTGTAAAACCTTCTTTTTACGTTTACTCTCGTGTTAAAAATCTGAATTCTTCTAGAGTTCCTGATCTTCTGGACGACGCGCACTGACACTACCATCGAATGAGGTTAGTCT
+
:??:7;>CBCBCBC==BBDBBCCBB@BDCCDB@CBCD<AA@C@CCCCC@@?@DFCC?CBCCBA?A@CCCBBECCC=B@DDD1BB?B@B@8@BBB?BDC@CCABBBBBC@CCCBBBCDADBB@B?CCBBBBA@;?@AB>ABCCBBBBBCCCBBBBB@CBC?BB@C?BBCBBCC@@;@:::;.;@D>;;;;<*;DCBC=AAEMHICCBCBDCDC2B@@AA=A?CD?A@DBBBB?B@CCDEBB?A@AACCBBACCDBB;;;BAAAAAA@CCCBC@CCCC@CACCC::
@ATNG8:00043:02137
GATGGTAGCGCACAATAGATACAGTACTCATCGTTTCGGAAGAGACAGGTACGTTTAATAGTTAAATAGACGTAACTTCATTTTTCTTTGCTTTCGTGGTATTCTTGCTAGTTACACTAGCCATCCTTACTGCGCTTCGATTGTGTGCGTACTGCTGCAATATTGTTAACGTGAGTCTTGTAAAACCTTCTTTTACGTTTATCTCGTGTTAAAAATCTGAATTCTTCTAGAGTTCCTGATCTTCTGGACAGAGTGTGCAGATACTACCATCGAATGAGGTTAGTCT
+
888<9BB@::==9;8;DBB@99:?:947////88:/8:39744445;;8666=>>6>9=;9<)00)/0/77:<;655.55/:::+::;.////)//55.555.5<166==;;7;;;;;?>C@BCD?B?A@?B:99B>CA;;8:CC;<;AA@BB;:;AAC=;;:===;?+00=-0/=<<7=5555&55:55555&5555;4>>==?>;99.5555$5:<;;0504>5>99:?BB?C?AA@BBA6:;@=BBBABB@@@@;;;AA?A:;99:::>?;?>>A=?>BCBBB
@ATNG8:00045:02153
GATGGTAGTAGTACACTAGTCATACCAGAAGATCAGGAACTCTAGAAGAATTCAGATTTTTAACACTAGAGTAAACGTAAAAAGAAGGTTTTACAAGACTCACGTTAACAATATTGCAGCAGTACGCACACAATCGAAGCGCAGTAAGGATGGCTAGTGTAACTAGCAAGAATACCACGAAAGCAAGAAAAAGAAGTACGCTATTAACTATTAACGTACCTGTCTCTTCCGAAACGAATGAGTACACATCGTCGTGTCGTGCTACCATCGAATGAGGTTAGTCT
+
==9526=DCCCCCCBCCCCDCCAAA?ABB?BBBCAB>B?AALGECB@BB=@<???:;;;;*;>BCCBCDCC::7*7=9;;;;';B=@4:;;7:EFADCCECDFCC?C?BB@BCC?A@BBBCCBCBCCBBBBB?BBBC>AABBABBD?D@BBB?BBCECBCB?BBBBBB@@A<@@B=AABBB=BAB@ABBBB3BD?C@@@CAAAA;@:?@==9;49>B??<?CAAABB@B?BBB>BGG?AAABBBBCCBBBBBBBBBBBBAAABEFAA@AAB@CCAA>A@BABBB
@ATNG8:00045:02167
GATGGTAGGCGTGTGAGAGTCTGCCCAGAAGATCAGGAACTCTAGAAGAATTCAGATTTTTAACACGAGAGTAAACGTAAAAAGAAGGTTTTACAAGACTCACGTTAACAATATTGCAGCAGTACGCACACAATCGAAGCGCAGTAAGGATGGCTAGTGTAACTAGCAAGAATACCACGAAAGCAAGAAAAAGAAGTACGCTATTAACTATTAACGTACCTGTCTCTTCCGAAACGAATGAGCTAACGAGAGTCAGAGCAGAGCTACCATCGAATGAGGTTAGTCT
+
CDC>?CBC@B9;;CCCCBCCCC;;;/9BC?CBBCBA?A?BDA@AADACC@C@@@@@@@@@,@:@AA>>?BBB??8?///999,//)/6>>>*///*3:==<@;BB>@:>B<??@<@;;;@@@AAACA>;<;@;?>>><@>==@C;;7;;?>A@AB???CCF?BA==BB???;???=AABCC;@?:488888(8:4;888>>::74:49>==:==@@///9@===???1818><4=90*0:2,,,,(,,,,87756///445....3305378;8?>:;6:622285
@ATNG8:00048:02156
GATGGTAGACACGTGTGCTCTCTCGTACTCATTCGTTTCGGAAGAGACAGGTACGTTAATAGTTAATCGTACTTCTTTTTCTTGCTTTCGTGGTATTCTTGCTAGTTACACTAGCCATCCTTACTGCGCTTCGATTGTGTGCGTACTGCTGCAATATTGTTAACGTGAGTCTTGTAAAACCTTCTTTTTACGTTTACTCTCGTGTTAAAAATCTTGAATTCTTCTAGAGTTCCTGATCTTCTGGGATGTGTGCGCAGTGCCTACCATCGGAATGAGGTTAGTCT
+
AAA<;CBCBCD;;6CA@A?DAAABCAABCBBB?C@@@=@D@C@BCDCCCC>@ACAA?A?AACB?B@BBBBC@@;>====.=>8>99:,7<;A?BBC>BC;?>?BBA?BB@A?BCC?BBB?B<??BBABBB?B??@;@:::;;A???C>>>???8;677<=,/*.9;9;<><<48>BBA5B7;48;>:?*>9>?=3>>@>:A////(----$--.(/9495/3/3;;?AAA;@:?799A@:@@@@7;0//:9;99:>>?>?;?=<7;;//(..6387.3.378<;
@ATNG8:00016:02212
GATGGTAGTGCACATGAGTGTATCCAGAAGATCAGGAACTCTAGAAGAATTCAGATTTTAACACGAGAGTAAACGTAAAAGAAGGTTTTACAAGACTCACGTTAACAATATTGCAGCAGTACGCACACAATCGAAGCGCAGTAAGGATGGCTAGTGTAACTAGCAAGAATACCACGAAAGCAAGAAAAAGAAGTACGCTATTAACTATTAACGTACCTGTCTCTTCCGAAACGAATGAGTACCTCTCAGACGCTCGTCCTACCATCGAATGAGGTTAGTCT
+
>>//00;ABBBDCCBBDCCCDDCC?CBB?B@@@??<??BBDCCCC?CC?B?@@@9999*;=ACBBBFCC;;<0;C:;;;.;B>B5;;;.;AB?CCCCCCF@?<??AA?ABC?BABBCBBBBCBCCBBBD@CCBB?BAACBBBB?B@C@@<?CCCCDDC?@@ABBB>BB>BBB>AABBC@???988888(8?<A>>>BBBBA?B?AAA?;?;?@DCC@BBBBBBD@D@BBB=BBC>AACBB??<>BBBBACBBBBBBA@=@@@?BBBAA;AAAA9>7=BBBB
@ATNG8:00019:02205
GATGGTAGCGCATATCAGCGCAGCCCAGAAGATCAGGAACTCTAGAAGAATTCAGATTTTTAACACGAGAGTAAACGTAAAAAGAAGGTTTTACAAGACTCACGTTAACAATATTGCAGCAGTACGCACACAATCGAAGCGCAGTAAGGATGGCTAGTGTAACTAGCAAGAATACCACGAAAGCAAGAAAAAGAAGTACGCTATTAACTATTAACGTACCTGTCTCTTCCGAAACGAATGAGTACGATGAGAGAGCTCTCTCTACCATCGAATGAGGTTAGTCT
+
CCBF?B?A996ABCAAACCBCBBBB>BCC@CCCCCC@H;;;DCDCC@DD8;6:?@;;;;;*;?CCCCCBBC;;;0;A;;;;;':C<@4595&5@=9>A<ABBA;;4;>@@;A@@;@BCCBBBG<;;DDDCEC@CB<;8;BBA@@AB>B@CDCACAA@CC?@=@;;9CC?BB?BBB?BBBBB=BCB?BCCCC3AA>ABBBBBAAB<?<?ACC5:5:=BBB>BBA@@@@<@?;;;0:::5:BBBCCCCB;9:ABBBAAA????AA@@=@998A>@@@A5:069999
@ATNG8:00020:02198
GATGGTAGCTCGCTGATGATATCTCCAGAAGATCAGGAACTCTAGAAGAATTCAGATTTTTAACACGAGAGTAAACGTAAAAAGAAGGTTTTACAAGACTCACGTTAACAATATTGCAGCAGTACGCACACAATCGAAGCGCAGTAAGGATGGCTAGTGTAACTAGCAAGAATACCACGAAAGCAAGAAAAAGAAGTACGCTATTAACTATTAACGTACCTGTCTCTTCCGAAACGAATGAGTACTACTTCTCAGAGACACACTACCATCGAATGAGGTTAGTCT
+
BCCC@BBBCBCCCCDCEDDCCBBAA?ACD@CBFDBB?B>AAB@@@C@CD?B?BBAAABCB3B?ABCAAABBBBD>@@ABEGI5BB@CACCC;CCC@CCCCDDC::;;AHM@BBD>BACCCCBBCCCCCCCCC?CCCC?A@AABBBA>BAE@@>ACBBBCCC@BBBCA@=?>;?CC=AA???8>AA?CCCCC3BB?BBBBBB@?@696:>@@:=9<=A?@<@@@@AAA=A?BBB?CBB?ABBBDDABBCC<>>BBBBBBBBBBBABD<A???A<ACCC?C@BCB??
@ATNG8:00024:02195
GATGGTAGTGTCATATGAGAGTGTGTACTCATCGTTTCGGAAGAGACAGGTACGTTAATAGTTAATAGCGTACTTCTTTTTCTTTGCTTTCGTGGTATTCTTGCTAGTTACACTAGCCATCCTTACTGCGCTTCGATTGTGCGCGTACTGCTGCAATATTGTTAACGTGAGTCTTGTAAAAACCTTCTTTTTACGTTTACTCTCGTGTTAAAAATCTGTATTCTTCTAGAGTTCCTGATCTTCTGGACAGAGTGTGCAGATACTACCATCGAATGAGGTTAGTCT
+
9://+/::A@=====@CCCCBBAA@BD@>>00/777.9;6<:=DDCCCC=A?;65155:::@5@>BACCEBBBD@BBCCC,;<<,:;;9,9A?@<@@@<@B=AABBAB>BFBCCGGE?BBB<@=@BBAAA;<5;A@A=BAABCCCBBBBCCDCAA?ABB@CC@C?AACB@@@AB=@;;;;;*;<@5;;@@@,@@A@?.0...-----77;;;<$5566;;@:>@:==<=6669=8<>595>:<;=;:99AABBCBBBA???:999A=99978/8777/79=????
@ATNG8:00024:02198
GATGGTAGCTCTGCTCTGACTCTCGACTCATTCGTTTCGGAAGAGACAGGTACGTTAATAGTTAATAGCGTACTTCTTTTTCTTGCTTTCGTGGTATTCTTGCTAGTTACACTAGCCATCCTTACTGCGCTTCGATTGTGTGCGTACTGCTGCAATATTGTTAACGTGAGTCTTGTAAACCTTCTTTTACGTTTACTCTCGTGTTAAAAATCTGAATTCTTCTAGAGTTCCTGATCTTCTGGATACACTCATGTGCACCTACATCGAATGAGGTTAGTCT
+
ACCC?ABCBBBDCCCBBCCCCCGCCB9;;@@>@CEE>CC?C?CCCCCDD@CCCCB@D@DABB?CACDDBBBBCCACCCCC5CD?ABBB=BCBC@CHEACC;=;BCCDACCCCBCBD?BBC@B@CCCCBBAC@CCCB?BBCCCBBBCCCCBAABC?CCC=AB?B?BBBBBCCCB=B;;:.;@B>;<<<.;CBDI?ICCDICBBAA5;;;;*;>?AA@B@CE@BCBCBBB?B?BCCCBB?CBIACCCBBCCCDCCBBBCB?BBBAAABB@@??D=?<?DBBB
@ATNG8:00027:02202
GATGGTAGCTCTGCTCTGACTCTCGTACTCATTCGTTTCGGAAGAGACAGGTACGTTAATAGTTAATAGCGTACTTCTTTTTCTTGCTTTCGTGGTATTCTTGCTAGTTACACTAGCCATCCTTACTGCGCTTCGTTTGTGTGCGTACTGCTGCAATATTGTTAACGTGAGTCTTGTAAAACCTTCTTTTTACGTTTACTCTCGTGTTAAAAATCTGAATTCTTCTAGAGTTCCTGATCTTCTGGTGTCGTCTATCATGTACTACCATCGAATGAGGTTAGTCT
+
>@@<?BBBABCCCCCCCBBBCCCDCABADC998:AAA>BC@C?CCCBCCC@BBBDD@C@BCBB@G?EDCBCBBBF@CCBBB1CG@D?@@<?CBB?CCD@CC;;:BCCD@BBBBBBDD?BBC?B?CDCCCCCC?BCDC>CBCBABBBBBBBCBABB?CAB?BD?B?ABCCCBCBB;B;:;:.;>C=;;:::*;BBBF>CBBCGCCBAA5;;;;*;A@BB@B@BD@CCCCBAB@A?BCAAAC@CBCABCECCC:9:CCCBBCCBBCC@BBBCD@CBBB@B@CCCA@
@ATNG8:00030:02181
GATGGTAGTGTGTCTCTGAGAGTAGTACTCATTCGTTCGGAAGAGACAGGTACGTTAATAGTTAATAGCGTACTTCTTTTTCTTGCTTTCGTTGTATTCTTGCTAGTTACACTAGCCATCCTTACTGCGCTTCGATTGTGTGCGTACTGCTGCAATATTGTTAACGTGAGTCTTGTAATACCTTCTTTTACGTTTACTCTCGTGTTAAAATCTGAATTCTTCTAGAGTTCCTGATCTTCTGGACAGAGTGTGCAGATACTACCATCGAATGAGGTTAGTCT
+
BBCE?B=BBA@CAA@CDB>0//9///555444.433-4<7<8<655<55066===7<45555.5.55;<666<<8<<<::(55.5455)5994995-(-5(---5594;;555:55.59<7@8><>=>;99:==/0)/77>9<;?;@@?9;7//)///)/:272744444555.499499;.5.5<<<+99555)6;;;>=;;;A9ADD4@==0/*/8<<;>>@@:99<@<A@@@@@=?@@8:9AC@@BB;;;;;BBAB;;9@CCCFD>AAA@>A<>@C9:
@ATNG8:00031:02181
GATGGTAGACATATCGTACTCTCTGTACTTATTCGTTTCGGAAGAGACAGGTACGTTAATAGTTAATAGCGTACTTCTTTTTCTTGCTTTCGTGGTATTCTTGCTAGTTACACTAGCCATCCTTACTGCGCTTCGATTGTGTGCGTACTGCTGCAATATTGTTAACGTGATTCTTGTAAAACCTTCTTTTTACGTTTACTCTCGTGTTTAAAAATCTTGAATTCTTCTAGAGTTCCTGATCTTCTGGTGCGCTGACAGTCTCTCTACCATCGAATGTGGTTAGTC
+
;;555:=>CCBBCCCBBACB@A;@<<;>>.54.4:>:4<@<<:CCCB?==9=<5555>5:=::7;9@??@>=:99288:::);;8:<AB5B:?:7::;8<=8;AAB??;?==:>>>?<@A@?D=>;;8825;3;:680...5556222552225:355548716165555715=977979,9:A365CCC.A;87;4==;///85559/9@==.85807A9A98808;588>A=B:??>@@?;?8839A<<=///=:::>>===>AA<;;6893///65;6999A
@ATNG8:00034:02207
GATGGTAGTGATACAGATCAGACACCAGAAGATCAGGAACTCTAGAAGAATTCAGATTTTTAACACGAGAGTAAACGTAAAAAGAAGGTTTTACAAGACTCACGTTAACAATATTGCAGCAGTACGCACACAATCGAAGCGCAGTAAGGATGGCTAGTGTAACTAGCAAGAATACCACGAAAGCAAGAAAAAGAAGTACGCTATTAACTATTAACTTACCTGTCTCTTCCGAAACGAATGAGTACAGAGAGTACGATATGTCTACCATCGAATGAGGTTAGTCT
+
A@>;=A@ABCDCCCBCCBEBDCBCC:ABB@BBAA:;7;<??CCCDC?DD?B@CBAAACBB+@=BBBBCCCCCCB9?>:9999*<?;=5:99&5C>:=B=CDCC;:8;@BA@;;;?BBBBBBCDCCCCCCBBC?BCCC@CBBBBBCD@C@BBB@CCCCCBAB@CCBBBB?BD@BBC>AABAA=B::4:===?1?A>B9::CBB?;8;;??8838;??<?>7;:????A<><>@@9@>>:=@@@>>>@???A??>A@@@@@@@>AAA16578=;98881818898=
@ATNG8:00038:02175
GATGGTAGACATATCGTACTCTCTGTACTCATTCGTTTCGGAAGAGACAGGTACGTTAATAGTTAATAGCGTACTTCTTTTTCTTGCTTTCGTGGTATTCTTGCTAGTTACACTAGCCATCCTTACTGCGCTTCGATTGTGTGCGTACTGCTGCAATATTGTTAACGTGAGTCTTGTAAAACCTTCTTTTTACGTTTACTCTCGTGTTAAAAATCTGAATTCTTCTAGAGTTCCTGATCTTTCTGGGCTGCGCTGATATGCGCTACCATCGAATGAGGTTAGTCT
+
77::;=;A@@;=<<A?=>@BB?==>>>>>==B?BAAA;::497@A955???BA?@@4:08:;97B>AAABBAA:@7<=B=C+AA>?://'/00/6;;><B@:<>@A@@>A;;;????<>==<B>FA=<<;::7==>>1888888599;;AA888=7;;A;<>;>;>??A>>==>;>>===/:4:7<<===+=>:::2::=///9::=8====+=888?<?<@@<@B;;;=>=F=??==;;;37<<>6;///:999888///97633-6658876366166:666:
@ATNG8:00040:02210
GATGGTAGGCGTGTGAGAGTCTGCCCAGAAGATCAGGAACTCTTGAAGAATTCAGATTTTTAACACGAGAGTAAACGTAAAAAGAAGGTTTTACAAGGCTCACGTTAACAATATTGCAGCAGTACGCACACAATCGAAGCGCAGTAAGGATGGCTAGTGTAACTAGCAAGAATACCACGAAAGCAAGAAAAAGAAGTACGCTATTAACTATTAACGTACCTGTCTCTTCCGAAACGAATGAGTACGAGAGTCAGAGCAGAGCTACCATCGAATGAGGTTAGTCT
+
:8//+099<@CDCCCDCCCBAB;;:)5BB?BCCCBB?B?CBBC@BB@AB?C@A@@@@@@@2A?BBBBBBAAABB=?A<=<<<,<@<A?BBB:BCB@C?BBBBBBB?B@AA<@>@<>>>AAA???AAAB???@<AA8838>??A???=C<AAA<A@???@@@=A::;BB?BB?BBC?BC@AA;AAA>;;;;;*;:29?@@BCECA>@@BCCD?A?DDDAA>ABBBBCC?B?BCC=BCCACCBCCBCAA@BBCBBCBCBCC:;;DCC?BBB:;5;@;;7;@CBBAB
@ATNG8:00044:02176
GATGGTAGTGCGTGAGAGAGAGACCCAGAAGATCAGGAACTCTAGAAGAATTCAGATTTTTAACGCGAGAGTAAACGTAAAAAGAAGGTTTTACAAGACTCACGTTAACAATATTGCAGCAGTACGCACACAATCGAAGCGCAGTAAGGATGGCTAGTGTAACTAGCAAGAATACCACGAAAGCATGAAAAAGAAGTACGCTATTAACTATTAACGTACCCGTCTCTTCCGAAACGAATGAGTACTGTATCTATGTGTGCGCTACCATCGAATGAGGTTAGTCT
+
:;<<?B@@@@@;96=BABCEBB99606;;9==B996<@:;99///;699:;:::///:::'95888:====BAD;?994999'9939.445,5<>89:695;;99768=<9=??>?BBBBBCCCCCFCDAAAACCBB@BCDCCABA?B=A;;8;@@@BBBC@DDAAAD@CD???>?BBBCC=@>>>@@@AA2@C?B???CDB>?=C=AAAC=B=>=A;;;0;??@BC@C@DCC=DDD?AAABBBBBBBBBBBBBAAACA@ABBCC?BBBAB@BB>>;>>@@@BB
@ATNG8:00045:02187
GATGGTAGCTATACGTATATCTATGTACTCATCGTTTCGGAAGAGACAGGTACGTTAATAGTTAATAGCGTACTTCTTTTTCTTGCTTTCGTGGTATTCTTGCTAGTTACACTAGCCTTCCTTACTGCGCTTCGATTGTGTGCGTACTGCTGCAATATTGTTAACGTGAGTCTTGTAAAACCTTCTTTTTACGTTTACTCTCGTGTTAAAAATCTGAATTCTTCTAGAGTTCCTGATCTCTGGATAGCGACGCGATATACTACCATCGAATGAGGTTAGTCT
+
BAAB?BBCBCCCCBBCDDECCCDBCBBBBDBCCBEF>CC@C?BBBEDBB?BCCBB?B@CDCC?A?CBBBBBBBB?BCCCC3BA?AAAC=ABBB>CBA:==098?BBC?BAAABBCC@C=@>A?A@@>@<<=<?A::7:A>>>@@@@@@AA???@;>971:;6<:>>CAA@??A:>>CDD5A:=:=@BDB/@@;;;1:867<<;:<<18885$2775=6;6::599>AA<<:=;>:;<;;<AD=@????AF8::>>>?>>>A>>;===AA<>>??=B<>>;;;
@ATNG8:00048:02184
GATGGTAGCGCACACATAGATACAGTACTCATTCGTTTCGGAAGAGACAGGTACGTTAATAGTTAATAGCGTACTTCTTTTTCTTGCTTTCGTGGTATTCTTGCTAGTTACACTAGCCATCCTTACTGCGCTTCGATTGTGTGCGTACTGCTGCAATATTGTTAACGTGAGTCTTGTAAAACCTTCTTTTTACGTTTACTCTCGTGTTAAAAATCTGAATTCTTCTAGAGTTCCTGATCTTCTGGATAGCGACGCGATATACTACCATCGAATGAGGTTAGTCT
+
<<>>?CBCBBBCCDDCDBCECCDCCBAA@B;;7<BCC>DC?C?CCCCCCCACCCCC?C@DCBB?B@CCDDBBBCC?BBDDD2CC?CCCC=BCDC@BCD?BB?CABCCC@CCIJCBAA?ABB?BACCCCACAA?ACCC@CCCCCBBBB@@@CBBBB?A;;7;B?B>CCBBBBCBA=@;;;;6;>C>;;;;;*;B@@@6;;BCCECBBC@CDJE5CBBCGAEACB@BCHHDDC@B?BBBBBC?AAB>@ABBBCCAAACBBBCCEBBC@CCBBB??AAC?C>BBC;;
@ATNG8:00049:02186
GATGGTAGCAGACGTGACAGAGCGCCAGAAGATCAGGAACTCTAGAAGAATTCAGATTTTTAACACGAGAGTAAACGTAAAAAGAAGGTTTTACAAGACTCACGTTAACAATATTGCAGCAGTACGCACACAATCGAAGCGCAGTAAGGATGGCTAGTGTAACTAGCAAGAATACCACGAAAGCAAGAAAAAGAAGTACGCTATTAACTATTAACGTACCTGTCTCTTCCGAAACGAATGAGTACTATGTAGAGCTCTATACTAATCGAATGAGGTTAGTCT
+
CCCC?BBCCDCBBBCCBCCDEECCC@BBB@CCDBBB?B@CBBAAAC?CA=A?BBA;;;;<1<?CCCAACBBBBB9?>:;;;;*;C>B=@@@9ACDADCCBECC@?>@?BB?CBA?ACCCBBBBBECCCCCBB=BCCC>AABBBBAA?D@D??>@BCCCDCA=AAABCA?BB>BBC<@?BBB<BBB?BCCCC3CC=@@@ACAAAA9=9?@@A<>:<AB@@>@BBBBBB?D=ABC>BBB?AAACCCCC??AAAC?AACAAA>@@AC=CA?@<@A??;@<@B?>?
@ATNG8:00017:02255
GATGGTAGTGTGTCTCTGAGAGTAGTACTCATTCGTTTCGGAAGAGACAGGTACGTTAATATGTTAATAGCGTAACTTCTTTTTTCTTTTGCTTTCGTGGTATTTCTTGCTAGTTTACACTAGCCATCCTTACTGCGCTTCGATTGTGTGCGTACTGCTGCAATATTGTTAACGTGAGTCTTGTAAAACCTTCTTTTTTACGTTTACTCTCGTGTTAAAATCTTGAATTCTTCTAGAGTTTCCTGATCTTCTGGAGATATCATCAGCGAGCTACCATCGAATGAGGTTAGTCT
+
;;8:>@>@@@??>;556<@??AAAA999999:54338034.438=>>>::5;A<==6A:00///5:4;;<<;49.95.555555#5<>>0<<;@6;;<:;=000*00)////555)599:::/0*/:;2749<<:<@55.5<:A=@A@AAA@@B@@99999>:A??7@D<A<AB@9:9@:925:==@6=3=6999949#4>==98:499<;999@2:9:*999.5=9=7@@7A>@@=555)5.5::@59.55429=@@@ABBCBB:;;@@@BBC>AA@BA>>>??4:49@???
@ATNG8:00020:02254
GATGGTAGCGCATATCAGCGCAGCCCAGAAGATCAGGAACTCTAGAAGAATTCAGATTTTTAACACGAGAGTAACGTAAAAAGAAGGTTTTACAAGACTCACGTTTAACAATATTGCAGCAGTACGCACACAATCGAAGCGCAGTAAGGATGGCTAGTGTAACTAGCAAGAATACCACGAAAGCAAGAAAAAAGAAGTTACTCTATTAACTATTAACGTACCTGTCTCTTCCGAAACGAATGAGTACTGCGTCTCACTCTCGCCTACCATCGAATGAGGTTAGTCT
+
::;;@A>?@CC@@ABBABAB@@;:9)5@@7=>=B@@=@=>=99:9938838389444:::*<7;;@===<;;;7;>BCDDD5DD><:=@?0;;;166655<<555)48<@?B?A=@AD@@@BBBC@@@B@@@=ACCD@CCAABDDE@D?B;;9;DCBCBBE:;:BBBB?AA@CAA=?:@BA<A<=5889999%8><>>7::;/0//4;6:<<@<B>B444=/72:22225:088>6;673/.///....322255569699::4;;A5;;;9;7<<9:5;4;=?@@
@ATNG8:00023:02259
GATGGTAGTGTGTCTCTGAGAGTAGTACTCATTCGTTTCGGAAGAGACAGGTACGTTAATAGTTAATAGCGTACTTCTTTTTCTTGCTTTCGTGGTATTCTTGCTAGTTACACTAGCCATCCTTACTGCGCTTCGATTGTGTGCGTACTGCTGCAATATTGTTAACGTGAGTCTTGTAAAACCTTCTTTTTACGTTTACTCTCGTGTTAAAAATCTGAATTCTTCTAGAGTTCCTGATCTTCTGGCTCTCGTAGACAGATACTACCATCGAATGAGGTTAGTCT
+
8;<<;C?DCBCBBBBBBBABCBCCBB@@@C@@=@???9?B?C@CCCABBC?CCBBC@DBFCCB@BBDEDDDBBBB;;;;;;*;A>AACD=CCAA?BCD=BB:<;CCDG@BCCCCDDD@DCC?B?CCCCCAA@>BCCC@CCCCCDCCCBBACCCDD@BBB@BB?B@BBBCBBBCD?A@@@@3>=B9:::::*:CAAB:;:CBBBCCBB5;;;;*;ABBEBFAFC@CA@AAAB>B>BBBBBC?DBB>AAAABCCGDCCBBBCDBBBC?B@@@B?;;;@<@=ABBBB
@ATNG8:00026:02242
GATGGTAGAGAGACTGTAGCGCACCCAGAAGATCAGGAACTCTAGAAGAATTCAGATTTTTAACACGAGAGTAAACGTAAAAAGAAGGTTTTACAAGACTCACGTTAACAATATTGCAGCAGTACGCACACAATCGAAGCGCAGTAAGGATGGCTAGTGTAACTAGCAAGAATACCACGAAAGCAAGAAAAAGAAGTACGCTATTAACTATTAACGTACCTGTCTCTTCCGAAACGAATGAGTACTATGTAGAGCTCTATACTACCATCGAATGAGGTTAGTCT
+
<>>>?BCDCCCBDDDCBCCDE@A??<@@@?BCCCBB?A@DDC??AD@BC>B@BB@AABBB3B?DAAACCCC@@?8=>==@@@1?C>I5;;;*9DD=BCCCDKEBA<A@DD@BBB?BBBBCBBBCCCCCCCBC?CCBB?BBCCBBBA?B@CBB>BCBCDDCC?BBBBCB?BB<AAB?BD???8???:?BBBB3BC?C>>>CB@=>:><>>BB7;4:>A::7:ABABBC?B?BBB=BFD?AAACCCBA@@BCCCBBBB@???>>>>D<AAA>>8=?9829:@@>?>
@ATNG8:00026:02252
GATGGTAGTATAGAGCTCTACATAGTACTCATTCGTTTCGGAAGAGACAGGTACGTTAATAGTTAATAGCGTACTTCTTTTTTCTTGCTTTCGTGGTATTCTTGCTAGTTACACTAGCCATCCTTACTGCGCTTCGATTGTGTGCGTACTGCTGCAATATTGTTAACGTGAGTCTTGTAAAACCTTCTTTTTACGTTTACTCTCGTGTTAAAAATCTGAATTCTTCTAGAGTTCCTGATCTTCTGGATATGAGTGACTCGTGCTTCCATCGAATGAGGTTAGTCT
+
CCCD?CCBBBCBABDDCCCCEGBCBCCBBB9989@@@<BB@C@BAACC@A>ADBBB>B>BBBB?A<A@AAAACB?<777777#983<>@A=BCBB>@AC@BB===>CBB?ACBA@@@@:@@@:?:?@@@>>>>9>A??7==A@>>>>>A>>>===>9=>=<>>:>;>><>CCC>>8=<<<<1<9<867665(6=677-8====>@>>>=ABBA/A>>>B<A<>><>?>@>>>;><AD@>@A5<=>=A??>A==;>AA??A>@?>:>=>?>?@;:::><A<:::@@
@ATNG8:00034:02247
GATGGTAGCAGACGTGACAGAGCGCCAGAAGATCAGGAACTCTAGAAGAATTCAGATTTTTAACACTAGAGTAAACGTAAAAAGAAGGTTTTACAAGACTCACGTTAACAATATTGCAGCAGTACGCACACAATCGAAGCGCAGTAAGGATGGCTAGTGTAACTAGCAAGAATACCACGAAAGCAAGAAAAAGAAGTACGCTATTAACTATTAACGTACCTGTCTCTTCCGAAACGAATGAGTACGATGAGATCTCGTGTGCTACCATCGAATGAGGTTAGTCT
+
44;;7===C>CCBB=C>?>=?B>CC9<@D?ABCCCC@C?BAA@???=99087===?????1@?A?>?BBA?9::,:=?AABC1>F@F?CCC<CDDBAAAABCB@A=A>A@;@BB=A@DCC;;;FDBBCBBBC@BB@@=@AAAACCB?C?B;;:;CCCCCBB?BBBBBB?BB>9:95::@BB=9:9=AAAAA3?A<A899CC==>=@<@???:=:=ABBB@CAA@CBB@C?BBB=B??=?A@CBBABB@@?CCCBA@;;D;;;>>=;?>=;;5;??A?B?BBC::
@ATNG8:00039:02261
GATGGTAGACACGTGTGCTCTCTCGTACTCATTCGTTTCGGAAGAAGACAGGTACGTTTAATAGTTAATAGCGTACTTCTTTTTCTTGCTTTCGTGGTGTTCTTGCTAGTTACACTAGCCATCCTTACTGCGCTTCGATTGTGTGCGTACTGCTGCAATATTGTTAACGTGAGTCTTGTAAAACCTTCTTTTTACGTTTACTCTCGTGTTAAAATCTGAATTCTTCTAGAGTTCCTGATCTTCTGGACGACGCGCACTGACACTACCATCGAATGAGGTTAGTCT
+
988:@B004<:4959999777:///999;B@@;A:;;0073:500)/;:::=@A>:;;6;>AABF@C@B@@>@00/8066999)/317333(3<<;;@00+0=*////998;BA@BCCF@@>?;>:==@@@@@=7998;///89==>:;;;;B>>>E:==>:=A=A;??@B=====156ABB5B:>:>>DFD/;;///)/65///899:/777(222265:5580899>=>=9=79==??A;>>A=A>==:;:AAA>>>>==:;;A;==>=?=@@@@<A<AB===
@ATNG8:00042:02247
GATGGTAGTGTCAGTGCGCGTCGTCCAGAAGATCAGGAACTCTAGAAGAATTCAGATTTTTAACACGAGAGTAAACGTAAAAAGAAGGTTTTACAAGACTCACGTTAACAATATTGCAGCAGTACGCACACAATCGAAGCGCAGTAAGGATGGCTAGTGTAACTAGCAAGAATACCACGAAAGCAAGAAAAAGAAGTACGCTATTAACTATTAACGTACCTGTCTCTTCCGAAACGAATGAGTACATAGATATACGTATAGCTACCATCGAATGAGGTTAGTCT
+
?<<A=A;=BBEDCBBBB6;9@<;@>=@@@>::<BAA=A<@@BBCCD@BB@B@CCBDBCCC1:7:@AABBBBBBF=?>@@>>>,?@<@5;;;6;CC@CCCCCCCBC?CA@@=AED?BACCCCCCCCDCCBAA@?A@;;6;@@>ACAB>B?B;;:;BA@@A@?;??>>???><88989<<<==5<9829DDDD/CC?A899BAAAA<B;???A;?<?BBBC?@A@@DAA6:6:AA;AAA>::9???BCBBBBBBCBCB>>AAADDCF8;;;=>:===?;?5;;@0/
@ATNG8:00044:02254
GATGGTAGAGAGACTGTAGCGCACCCGAAGATCAGGAACTCTAGAAGAATTCAGATTTTTAACACGAGAGTAAACGTAAAAAGAAGGTTTTACAAGACTCACGTTAACAATATTCAGCAGTACGCACAGAATCGAAGCGCAGTAAGGATGGCTAGTGTAACTAGCAAGAATACCACGAAAAGCAAGAAAAAGAAGTACGCTATTAACTATTAACGTACCTGTCTCTTCCGAAACGAATGAGTACTATGTAGAGCTCTATACTAATCGAATGAGGTTAGTCT
+
BCBC@CCCCBBBBDCCCCCCCCCCD>CCA:;;BCCAD?BBAABDD?AA?A?BBBAAAAB2C?AAAABBDCBBB==<99888(8@:@=AAB:@@E?CCCCB@@@@8;7;B=@@?<@ABCBBBBB@@>>ABB>BBBB?B;;9=;8858:>>@9>>>>A@@>9@AA>B><@@<A==:<?=;;;/99:5;ADDF/;<8<>>=ADB@@<@=@@>>:><AA>>=;AAAA>><;A;@@@7>@@<>>>CAA<@@:::AB@AAABBBAAAAA:ADAA<666@<@=>>=<=
@ATNG8:00049:02253
GATGAGCGGACGTGACAGAGCGCCAGAAGATCAGGAACTCTAGAAGAATTCAGATTTTTAACACGAGAGTAAACGTAAAAAGAAGGTTTTACAAGACTCACGTTAACAATATTGCAGCAGTACGCACACAATCGAAGCGCAGTAAGGATGGCTAGTGTAACTAGCAAGAATACCACGAAAGCAAGAAAAAGAAGTACGCTATTAACTATTAACGTACCTGTCTCTTCCGAAACGAATGAGTACTGCGTCTCACTCTCGCCTACCATCGAATGAGGTTAGTCT
+
;<556;<<7<=<:;9CCFCDCAA>ACB?BCBB;;;;@CCCCCBD?BC=A=@??ABCBB3B@BBBABABBBBC=BAAAAAA0?@>C5;;;.;AA>ACABBAA@@<@<@A>BBC=A@BBBBBCCCCCCBB@@>@CCC@@@@A@@?C@C@CBB@CCCCAAAC@BBACCC?CD@A@A59:@@A;B??<?BABA3BB>A@@@DB@?A<>:==CD3768@DDE?@A@CAAA>A?BBB=B@@=999BBDCBBBCBCBCCBBBABCCAAAA?CCCCE@BB?@=A?ACC@?
@ATNG8:00023:02274
GATGGTAGCACGAGTCACTCATATCCAGAAGATCAGGAACTCTAGAAGAATTCAGATTTTTAACACGAGAGTAAACGTAAAAAGAAGGTTTTACAAGACTCACGTTAACAATATTGCAGCAGTACGCACACAATCGAAGCGCAGTAAGGATGGCTAGTGTAACTAGCAAGAATACCACGAAAGCAAGAAAAAGAAGTACGCTATTAACTATTAACGTACCTGTCTCTTCCGAAACGAATGAGTACTATGTAGAGCTCTATACTAATCGAATGAGGTTAGTCT
+
CBBB@BBCBBBCBBA<;55544455.559.5B@@AB?B=AA===;<59<)/)/7//4;;>'>7@>:;;CABACA983999::*49.55:;=0===?B<;AAB=BC@D?CC@BBB?BBABBBBCCCCCCA@@@;@@@@<@AA@BA::8;?BCC@CAAACDCB>BBCCAA>AB@BBC499@>>+78=9AAAAB3AC????ABA@FK=E7;;=?8=7=:@@A=@AAAA?@=@@DCD=BBB?:::BBBAA@A@@>??ABB><<<///;598<<9888;5;:ABB??
@ATNG8:00025:02289
GATGGTAGCGCACACATAGATACAGTACTCATTCGTTTCGGAAGAGACAGGTACGTTAATAGTTAATAGCGTACTTCTTTTTCTTGCTTTCGTGGTATTCTTGCTAGTTACACTAGCCATCCTTACTGCGCTTCGATTGTGTGCGTACTGCTGCAATATTGTTAACGTGAGTCTTGTAAAACCTTCTTTTTACGTTTACTCTCGTGTTAAAAATCTGAATTCTTCTAGAGTTCCTGATCTTCTGGTCTACTACACTGTACTCTACCGTCGAATGAGGTTAGTCT
+
@A>@066=>CCB>@AABBCEGCCCCCBBBA::5;@@?6@A=A?BCCEEFCACCCCB>B=;:;D@IACABBCCCCC??@@@@,:;5944?2@<AA?BBC?CC?CABBAB?BBCBBBCC?BBB@C@CCCCBCBB>BBBB@CABAGAAABBBBCBBBB@CBB?BB>A@BBBBBDCBC@BBBCC:C?B=@@@@@,?A@@@6;;A@@ABBCB@BFCC3BB@CB?B?AA?BCBCDDD@C?BBBAAB8;;B?DCCEBCFFKAACIIDCCECC?AAECC?;;;;6;?AAA@@
@ATNG8:00025:02297
GATGGTAGTAGTACACTAGTCATACCAGAAGATCAGGAACTCTAGAAGAATTCAGATTTTTAACACGAGAGTAAACGTAAAAAGAAGGTTTTTACAAGACTCACGTTAACAATATTGCAGCAGTACGCACACAATCGAAGCGCAGTAAGGATGGCTAGTGTAACTAGCAAGAATACCACGAAAGCAAGAAAAAGAAGTACGCTATTAACTATTAACGTACCTGTCTCTTCCGAAACGAATGAGTACACACTCTCATATGACACTACCATCGAATGAGGTTAGTCT
+
<<=;<ABABB?@CEDDCBCHCCBBB@BBB@DDBBAA>B8;;CCCBB@BC@CAGCC@@@@@1@?BBCCCDCAAAC??@AEEFD5BB@B@DDCC2CDD@DBBBCCCBB?B@CC?BBC@BB??@CDCEEDDDDCCC=ABCC?BBBAAA@?9@=A@?>@CCCECBA>ABBBGD?@A<?>?8==999,9<<<ADEDD/CC?C???CC>/-*-066--+--6>AAA?BCBABCB@C?BBC>CCC?AAACCBAACCCAAA@@@AACCCBBBCC?CAABC@BA::5929A@??
@ATNG8:00025:02319
GATGGTAGATACTCGCTGATACACCCAGAAGATCAGGAACTCTAGAAGAATTCAGATTTTTTAACACGAGAGTAAACGTTAAAAGAAGGTTTTTACAAGACTCACGTTAACAATATTGCAGCAGTACGCACACAATCGAAGCGCAGTAAGGATGGCTAGTGTAACTAGCAAGAATACCACGAAAGCAAGAAAAAGAAGTACGCTATTAACTATTAACGTACCTGTCTCTTCCGAAACGAATGAGTACTGTATCTATGTGTGCGCTACCATCGAATGAGGTTAGTCT
+
BCDC?CBBBBCCA@@>;<<<???BB=CCC@BBBBBB?B=AA@AA@C@@?=?>>>=:9:9:9%8177:<=<B=8<>:99;@FDE9CC@B@BGCG5DDC?BAAABCC@@?AACC@A@@@BBCCDDCC@AACBAA@@<@BBB@BCCCCCCC>A>A@@=ACCCCCCC?CBBBBB?BC?BBB?BBAAA:@9929>?@@2@A?B@??BCCAA=C:>>AB:?<?AA::7:AABBCC?C?CCD>CBB?BBBDBBBBBBBBBBBBBBCBB>>>BBB?A???G;>A??<?=AA@@?
@ATNG8:00029:02290
GATGGTAGTAATGATAGACGACACCAGAAGATCAGGAACTCTAGAAGAATTCAGATTTTTAACACGAGAGTAAACGTAAAAAGAAGGTTTTACAAGACTCACGTTAACAATATTGCAGCAGTACGCACACAATCGAAGCGCAGTAAGGATGGCTAGTGTAACTAGCAAGAATACCACGAAAGCAAGAAAAAGAAGTACGCTATTAACTATTAACGTACCTGTCTCTTCCGAAACGAATGAGTAGAGAGTACGATATGTCTACCATCGAATGAGGTTAGTCT
+
445>9>CCBB?BBBBCCDC;9;BB=?AB@BBBCCB?B@BBCCBAB?@@<@<>>@99999)9<ABBBBCBCAA@9>?;;;;;';>;=4:;;6:BB;AABCBBBBA>A?;;7;AA>AACBCCCBBCCCCBBAB@CCCC?CBCBCAAB@C@B;;:<CCBBBAA?AAABBB>AA?AA@>AA@@@:@==9::999(9B?C???BAADD=A=;:;A1818?B;;9;CBABBB?B?AAA<AAA??@?CCCBBBBBBCCCBBBBBB@??A?B:::=:0/0:7;;@>>;?
@ATNG8:00032:02307
GATGGTAGCGCACACATAGATACAGTACTCATTCGTTTCGGAAGAGACAGGTACGTTAATAGTTAATAGCGTACTTCTTTTTCTTGCTTTCGTGGTATTCTTGCTAGTTACACTAGCCATCCTTACTGCGCTTCGATTGTGTGCGTACTGCTGCAATATTGTTAACGTGAGTCTTGTAAAACCTTCTTTTTACGTTTACTCTCGTGTTAAAAATCTGAATTCTTCTAGAGTTCCTGATCTTCGTGGAGATATCATCAGCGAGCTACCATCGAATGAGGTTAGTCT
+
<@<>7;;;<<=>B@@ACGCCCC;99699954505==@4==7:05=@<<BD:55555495:=BB@C@BBAB><;;;7;;>>B+??;556<4@==>9>90*0@+//7//549555666<=B?@>@?CCCCC?>><>CCD=@@A?;666;;<?==9:95>4924:395:=>>:;>=>;49999&929.9>>>>,>=000*///59999;949<;;*:///9495/515<<==>>7;7;A?@>>;0/0:7:88?B??==>????<C@><<*/0/8939<<<7<7=5555
@ATNG8:00041:02299
GATGGTAGATACTCGCTGATACACCCAGAAGATCAGGAACTCTAGAAGAATTCAGATTTTTAACACGAGAGTAAACGTAAAAAGAAGGTTTTACAAGACTCACGTTAACAATATTGCAGCAGTACGCACACAATCGAAGCGCAGTAAGGATGGCTAGTGTAACTAGCAAGAATACCACGAAAGCAAGAAAAAAGAAGTACGCTATTAACTATTAACGTACCTGTCTCTTCCGAAATGAATGAGTACGTGTGACGTACGTGAGCTACCATCGAATGAGGTTAGTCT
+
BBBB?B<DDB;99@;AAAB@666CC6><<7;==:44057:::<;;B9BB@B<>?@<<=<<.;6;<AA@?@?>>=8=>:9444$4<8<.555&5994;>=A?>959:>7?><BBC=?@B;:9CCCCCAAACCB?AABB?BACABBBB?B@@;;::CCBCCBB?@:::AA?AA?AA:7:<:;=6:871//////$/;6///9;=858<A<<8:8;A;>?A994:A@???A<>:>CC798B>BABBB@@?@A::;CCBCBAA::8?AA@:>>BA@>889A3929>><?
@ATNG8:00043:02304
GATGGTAGTGTCATATGAGAGTGTGTACTCATTCGTTTCGGAAGAGACAGGTACGTTATAGTTAATAGCGTACTTCTTTTTCTTGCTTTTCGTGGTATTCTTGCTAGTTACACTAGCCATCCTTACTGCGCTTCGATTGTGTGCGTACTGCTGCAATATTGTTAACGTGAGTCTTGTAAAACCTTCTTTTTTACGTTTACTCTCGTGTTAAAAATCTGAATTCTTCTAGAGTTCCTGATCTTCTGGCCTCGTAGACAGATACTACCATCGAATGAGGTTAGTCT
+
C@@A?BCCBBBBCE;;<CBBBCBCBB@A@EEC@AAAC=CD@E@BCCCCDC@CCC>B6>@;9;7:?BBCCEDECB@BCEED3EE?B;;;;6;@@@@CBC?CE;;;<CBB@BBCCEIGG?BCCAD?BBDDCCCC@BBCC@CCCBBACAA@A@;;;AB@B@@<AA=@;AAA@A@CCC@BA@A@3@<@=BBCDCC*C;;;G=BBBBBBBBBB@CICI5DCCBB?D@CC@CCCDBA@>@?BBBBBC?BAC@B?BCBAACCCFCCCCCCEC@DCBBB?CBCC?C?BCBAB
@ATNG8:00043:02314
GATGGTAGGCACTGCGCACACATCCCAGAAGATCAGGAACTCTAGAAGAATTCAGATTTTTAACACGAGAGTAAACGTAAAAAAGAAGGTTTTACAAGACTCACGTTAACAATATTGCAGCAGTACGCACACAATCGAAGCGCAGTAAGGATGGCTAGTGTAACTAGCAAGAATACCACGAAAGCAAGAAAAAGAAGTACGCTATTAACTATTAACGTACCTGTCTCTTCCGAAACGAATAGTACGAGAGAGCACACGTGTCTACCATCGAATGAGGTTAGTCT
+
::<>7:;;7::944444////////)/;<9?CC@@?;?8<;;9555.4:8=8<<:44444$4.4:345<::898088444444#5;6;6=>>0>B>9>@>BA<>00,/57749;<7<>>=?@CGAABCB;;;@;@@@@?BBBBBBBC@DAB;<7;AAAAADC?BC:::A=A@<;;;+0....)..0)00000'-738//.6355:;A6;:8555;@@C@@>@@??ADB?B?AAA;:9939ABBBBA???AAA:9:@A@???773:6:577;2665A4:4;?<<<
@ATNG8:00045:02302
GATGTAGAGAGACTGTAGCGCACCCAGAAGATCAGGAACTCTAGAAGAATTCAGATTTTTAACACGAGAGTAAACGTAAAAAGAAGGTTTTACAAGACTCACGTTAACAATATTGCAGCAGTACGCACACAATCGAAGCGCAGTAAGGATGGCTAGTGTAACTAGCAAGAATACCACGAAAAGCAAGAAAAAGAAGTACGCTATTAACTATTAACGTACCTGTCTCTTCCGAAACGAATGAGTCGTGTGCGACGTGTCTCCTACCATCGAATGAGGTTAGTCT
+
DD@;;>@ECCBBBBA@CCCCABBC>CCC@AA@BBB?C?BBB@@AA>AC>A=AB:;8DDD3A?BBBCABBBBCB>ABDBBBB2BC@C5;;;.;AC?BBABEEICB@CAAA>@AC<BBBBBBBBBBCCCBBBB?BBBC?CCBBCBBB?B@BBB@BCCCCCCB?BBCBAA=@B>?>?;>>9999+99:39ABBB3CC@C@@?BB>>A<?;?>==9<;>>BA@=@@:::AB?B@DDC>C::8:??BA9::C???BBBBCC?966<A>?<;;:>>:;::A:?;?===>
@ATNG8:00046:02270
GATGGTAGAGTACAGTGTAGTAGACCAGAAGATCAGGAACTCTAGAAGAATTCAGATTTTAACACGAGAGTAAACGTAAAAAGAAGGTTTTACAAGACTCACGTTAACAATATTGCAGCAGTACGCACACAATCGAAGCGCAGTAAGGATGGCTAGTGTAACTAGCAAGAATACCACGAAAGCAAGAAAAAGAAGTACGCTATTAACTATTAACGTACCTGTCTCTTCCGAAACGAATGAGTACGGTGTGACGTACGTGAGCTACCATCGAATGAGGTTAGTCT
+
84457<<<><<==<;@>A=770//-(-,,(,,,8--(/)///55:<59:2404:888::.828<888775677(-------$-:3;6=>>0;<=9=?@;@@;@B=@=;;6:=@=??::999@@@A@@:95<7<999?A@@A??>@9@<A;<7;CCBBB@@<?AA@??>B@<A<8277333(37717:::?+:C?B789@?<78185:9>A1836<AAB=?:95>??7>:=;<6;<=9=??>>?9939=<<>@9:9C>774=333;63338;6;4336;.34=88
@ATNG8:00047:02280
GATGGTAGTGTCATATGAGAGTGTGTACTCATTCTTTCGGAAGAGACAGGTACGTTAATAGTTAATAGCTGTACTTCTTTTTCTTGTCTTTTCGTGGTATTCTTACTAGTTACACTAGCCATCCTTACTGCGCTTCGATTGTGTGCGTACTGCTGCAATATTGTTAACGTGAGTCTTGTAAAACCTTCTTTTACGTTTACTCTCGTGTTAAAAATCTGAATTCTTCTAGAGTTCCTGATCTTCTGGAGATATCATCAGCGAGCTACCATCGAATGAGGTTAGTCT
+
;;;:9=5655<<:;;;=<>>>CC965;::444.444)4<8=9=>>><<<:>=>55.5.544;7=9<<<5555544.4////$//)//////&/9::3::85:?;99777717:////::69;=8<8;<<<>A?@:<;;>95/////<<:;<;;977;)///)/72759;99::444.34444+45:84444&48888+//;=>===77)////$///996:,/676555555.57555;;;49;:.444<99;<;;;==::///:;579665./6--(-(---8;
@ATNG8:00047:02312
GATGGTAGCTCGCTGATGATATCTCCAGAAGATCAGGAACTCTAGAAGAATTCAGATTTTTAACACGAGAGTAAACGTAAAAAGAAGGTTTTACAAGACTCACGTTAACAATATTGCAGCAGTACGCACACAATCGAAGCGCAGTAAGGATGGCTAGTGTAACTAGCAAGAATACCACGAAAGCAAGAAAAAAGAAGTACGCTATTAACTATTAAACGTACCTGTCTCTTCCGAAAACGAATGAGTACTATAGACTATCTGAGACTACCATCGAATGAGGTTAGTCT
+
88:<9==>@>>=<<=<659CBBABC?BAA<?>>>@<0925>?>0//68869488<73333$359::A@B@A@@@8?>;;;::*493;9>E@9B=C:B?CCHHCBC@C@BB@B@@=@@@ABABBBCBCBB;;;=@A@A8;;ACDC@@>A@ECB@BCCBCBBB@BBBBC@9;;50005;;;=<87738777777$7;8;88=BB==>6;57:==-77(6:?::69554:;=1717777*7;;28888888333<:9788348==>>>BCB>BBC@@799?@5:58CA@@
@ATNG8:00048:02291
GATGGTAGACACGTGTGCTCTCTCGTACTCATTCGTTTCGGAAGAGACAGGTACGTTAATAGTTATTAGCGTACTTCTTCTTTCTTGCTTTCGTGGTATTCTTGCTAGTTACACTAGCCATCCTTACTGCGCTTCGATTGTGTGCGTACTGCTGCAATATTGTTTAACGTGAGTCTTGTAAAACCTTCTTTTTTACGTTTACTCTCGTGTTAAAAATCTGAATTCTTCTAGAGTTCCTGATCTTTCTGGACAGAGTGTGCAGATACTACCATCGAATGAGGTTAGTCT
+
>>>C@CBB;;;:;5<>;566<665BAAACCCD@CBBB>BB@B@CC@@BAA=@ACBB@C=?@::3:?4=A@@>?8@88<37:9(33,3:::199<<;>7:37;58;:ACC@CCC@@AB?<?CB=?=?A@=;>>A<@@AA<@@>>>A>>>?A??>>>?=@@@====6>;>A@AA@A>><>:=<<.=*/)/99999&9;;=;0:;@>>>@===<A@@@/@;::@<A<@@;@@@AA@?;?<AA@@@AA:@>>:>@??A@@<::9<>=>>::;=;?===@=>>>@<A5;;;;;
@ATNG8:00018:02337
GATGGTAGACATATCGTACTCTCTGTACTCATTCGTTTCGGAAGAGACAGGTACGTTAATAGTTAATAGCGTACTTCTTTTTCTTGCTTTCGTGGTATTCTTGCTAGTTACACTAGCCATCCTTACTGCGCTTCGATTGTGTGCGTACTGCTGCAATATTGTTAACGTGAGTCTTGTAAAACCTTCTTTTTACGTTTACTCTCGTGTTAAAAATCTGAATTCTTCTAGAGTTCCTGATCTTCTGGATATGAGTGACTCGTGCTACCATCGAATGAGGTTAGTCT
+
<BA@>A@BBBBBCBBBCDCCCCCD@@@@BB::7;AAA<DC?B?CAAACBB?AA@@@=A>AACC?D@DB@>>ABBB?@=??>+8=7B@@A:=A@A>AAC>AB>ABBBBB?BA>>AAAA=A@@:>:>::;==??<>=>D;>>AAAC>>>@@@A888B8==>:?@:>:=@@AAABDD:>?BAA5@;?:>==>=/=>AAA:@@??@A;;;A<@@@@/@?>>>=B=??=AB???@@<@<BAA=99///;7===>A@@==>;;;==>===?;>;;;B:=>@@7;7;?>>?
@ATNG8:00023:02354
GATGGTAGTGCGTGAGAGAGAGACCCAGAAGATCAGGAACTCTAGAAGAATTCAGATTTTAACACGAGAGTAAACGTAAAAGAAGGTTTTACAAGACTCACGTTAACAATATTGCAGCAGTACGCACACAATCGAAGCGCAGTAAGGATGGCTAGTGTAACTAGCAAGAATACCACGAAAGCAAGAAAAAGAAGTACGCTATTAACTATTAACGTACCTGTCTCTTCCGAAACGAATGAGTACGTGTGACGTACGTGAGCTACCATCGAATGAGGTTAGTCT
+
<<<=@CDDBBCCCDDCEDBBBC;;;09BA7@@@@@B=A?BBBCBAA=@A=A=?CB:988393:C<=@B@A999,9@;<;;.4<7<.::9&9@@;@99;EDB;;7;=AB@CCC@CCBABEFEAAACDCCCC:;;AA=BCBBAABB?B@CBB@CCCBBCCD?DBBDBB?BB?988=AABCD>AAA>@@@@A2AB@B???AB??;6;8==@@<@<@8;;C@AAA@@AA6:8:BB;BAB=A@??ABCBBCCCGCCCAA?BDBBBCBB>??A@@<@@A@>A=@BB??
@ATNG8:00030:02357
GATGGTAGTGTCAGTGCGCGTCGTCCAGAAGATCAGGAACTCTAGAAGAATTCAGATTTTAACACGAGAGTAAACGTAAAAAGAAGGTTTTACAAGACTCACGTTAACAATATTGCAGCAGTACGCACACAATCGAAGCGCAGTAAGGATGGCTAGTGTAACTAGCAAGAATACCACGAAAGCAAGAAAAAGAAGTACGCTATTAACTATTAACGTACCTGTCTCTTCCGAAACGAATGAGTACGAGAGAGCACACGTGTCTACCATCGAATGAGGTTAGTCT
+
;;<>@CBBBCCBBBCCCCG;<6ABB@CBBADEFCA@?@?BBCBBBCACC::6;=>9999-9<AACBBABBBBA8>?99;;;':B>B5;;:*9@@=@CC@<@A;;4;?@A=ACC@BBCCBBBCCCCCCCBBC@CBBB@DDCBBBBC?C@C;;;;CCBCBBB@CCCAAA@BB@?>??AA???8???;99999(9A=ABBBB==>A<?;?A;;5;7==@@@;@:;;?BB?BAGDA;DFE?999>DCBBBBBB??>BBBBBBBCB@B><>>==@<>>=@<@=ACB??
@ATNG8:00031:02322
GATGGTAGCAGACGTGACAGAGCGCCAGAAGATCAGGAACTCTAGAAGAATTCAGATTTTTAACACGGAGAGTAAACGTAAAAAGAAGGTTTTACAAGACTCACGTTAACAATATTGCAGCAGTACGCACACAATCGATGCGCAGTAAGGATGGCTAGTGTAACTAGCAAGAATACCTCGAAAGCAAGAAAAGAAGTACGCTATTAACTATTAACGTACCTGTCTCTTCCGAAACGAATGAGTACGATTAGAGAGCTCTCTCTACCATCGAAATGAGGTTAGTCT
+
////6;9<=C@??>695:;555555.555.5<=9:;8<9======B??@=??C::9BBBB1A;;8//(/98866618;::<<<(:=0506??0<<>1666599;;:5:9999?;:.9@995555555999<993999445<<:8899-4.48:7;=====:82333738/38178;6<====5<<>8=:9:.:;382225586505)..55(.(.6:7945544444.47:88+///)//////799;/44:::9::86666---(-,,444'-.33(2+24445
@ATNG8:00032:02334
GATGGTAGTATAGAGCTCTACATAGTACTCATTCGTTTCGGAAGAGACAGGTACGTTAATAGTTAATAGCGTACTTCTTTTTCTTGCTTTCGTGGTATTCTTGCTAGTTACACTAGCCATCCTTACTGCGCTTCGATTGTGTGCGTACTGCTGCAATATTGTTAACGTGAGTCTTGTAAAACCTTCTTTTTACGTTTACTCTCGTGTTAAAAATCTGAATTCTTCTAGAGTTCCTGATTTCTGGATATGAGTGACTCGTGCTACCATCGAATGAGGTTAGTCT
+
::8:7;=CDDCBBBCCCCCDCCCCCCBBBCBB@ABBE>CC?C@BBBBBBC?CCACC?B?AABB?C?BAA?BBBBB?>>>?>.?A>AABB>BBBC?CCF>AA<??BCBB?CCDDAA8868==9?=BA>>>@@B;A>>=:>?>A:8:>ABBA?=>=A:;97199398>AA@AAA@@5=<<<;/:4:777777(8@::;3;;;;?@@>>=18888(7::;>=@=AA<@@???BB<B=BA;::0:<<8=>BBB>>>@@>>=>>=>=DE<>666C=;;:B=B====AA
@ATNG8:00037:02357
GATGGTAGGCACTGCGCACACATCCCAGAAGATCAGGAACTCTAGAAGAATTCAGATTTTTAACACGAGAGTAAACGTAAAAAGAAGGTTTTACAAGACTCACGTTAACAATATTGCAGCAGTACGCACACAATCGAAGCGCAGTAAGGATGGCTAGTGTAACTAGCAAGAATACCACGAAAGCAAGAAAAAGAAGTACGCTATTAACTATTAACGTACCTGTCTCTTCCGAAACGAATGAGTACGAGAGAGCACACGTGTCTACCATCGAATGAGGTTAGTCT
+
8888.45@=<?;;;?<<BCCDCCCC?CBB?C@@@@A<A?CBGA@@C@DC@B=@@@;;;;;':;???DCCCBBBB9@@;;;;;*;B>B<@@@8ACCABFCF;;:CB?B@BC@BCC?CCCCBBBCCGGCDCCCC@CBBB@CCC?@?BB@E@BA@>@CCCDCCC?BBBBDA???;?B?9<>@??8?==:@?@@@2AA=AAAAA????;?:=;;;=A=A@CBC@AABBACC9:9:CC=CBB???@BCBBBCBBB@???BBBCBBBC@=>:====G=;;;>;>:?A??@
@ATNG8:00038:02321
TATGGTAGGACGAGCGTCTGAGAGGTACTCATTCCGTTTCGGAAGAGACAGGTACGTTAATAGTTAATAGCGTACGTTCTTTTTCTTGCTTTCGTGGTATTCTTGCTAGTTACACTAGCCATCCTTACTGCGCTTCGATTGTGTGCGTACTGCTGCAATATTGTTAACGTGAGTCTTGTAAACCTTCTTTTACGTTTACTCTCGTGTTAAAATCTGAATTCTTCTAGAGTTCCTGATCTTCTGGTGTCGTCTATCATGTACTACCATCGAATGAGGTTAGTCT
+
455:=CC>@CB;9:=<<7//////4:<;<<55058=;;8<>9<256<<<<<7;;=;;6;79<<<.516<<9888---,-,6==(==0-//<5;;=>?CDE@998;;:@BC?BBAA;:9679=9,/)/////>>>:@@==:=>>>>AA::9>??A=AD;>>@499.45:========8<<<=4;6;.555505??DF>A<A?>?>>;:.555&5///;)/)/;4///6::;:>:><;<::39994;;;;<<<?@99:B:::C;;;@DD;;:?>><@*0,/9=6.
@ATNG8:00043:02321
GATGGTAGGTGCACATGAGTGTATCCAGAAGATCAGGAACTCTAGAAGAATTCAGATTTTTAACACGAGAGTAAACGTAAAAAGAAGGTTTTACAAGACTCACGTTAACAATATTGCAGCAGTACGCACACAATCGAAGCGCAGTAAGGATGACTAGTGTAACTAGCAAGAATACCACGAAAGCAAGAAAAAGAAGTATGCTATTAACTATTAACGTACCTGTCTCTTCCGAAACGAATGAGTACCTCTCAGACGCTCGTCCTACCATCGAATGAGGTTAGTCT
+
55>>:>BC@<<6@<<@CCBCCGCBBACCC@BBBCCD@C>@AACCBA?BC?B=@@@:9:9:*;>ABBCCCCCCCC;CA;;:;:*;B>B5:9909DB:CCACBCCCBAD@BB@B??=???BCCBBBCCCCCCCG@BB@@<@BAAABBB?C@B@@@BBBBDDCC@DBBCCC?BA?BCE?BBAAA<ABB?BBBBB3BB?BBCCCC@@=000.:77)-*-<>>><B?:::AA?C=@?F?BBB?BBBBBBB>BBA899?>>>?@@>><>@B:==>>>:=<=@<A=@BA@?
@ATNG8:00044:02340
GATGGTAGTATCTGCACACTCTGTCCAGAAGATCAGGAACTCTAGAAGAATTCAGATTTTTAACACGAGAGTAAACGTAAAAAGAAGGTTTTACAAGACTCACGTTAACAATATTGCAGCAGTACGCACACAATCGAAGCGCAGTAAGGATGGCTAGTGTAACTAGCAAGAATACCACGAAAGCAAGAAAAAGAAGTACGCTATTAACTATTAACGTACCTGTCTCTTCCGAAACGAATGAGTACGTATCTATGTGTGCGCTACCATCGAATGAGGTTAGTCT
+
55>>9>CBBBBCCCCCGCCCCCGCC@CCCAHCBBBB@B>BBF;<:C?BB?A=>==99999'8<AACACCCC::8*8<;<;;;':?=?499979DCACCCCECCA@?@@CCACBB>@@CBBBBBBCCCCCBBB@BCCC?BBBDBBBB>@=@??=@BBCCDCC@CCAABB@BB?BCC>BABBB=B??<?BBBB3BD?B>>>CCCCA5>8>ACA7:8;@BBB@CCAAA@@>?@BBF=BBB?BBBBBBCAABCCBAAACCBBBA==AA<A@@@@;?BBB?B@CGB??
@ATNG8:00045:02344
GATGGTAGCGCACACATAGATACAGTACTCATTCGTTTCGGAAGAGACAGGTACGTTAATATGTTAATAGCGTAACTTCTTTTTCTTGCTTTCGTGGTATTCTTGCTAGTTACACTAGCCATCCTTACTGCGCTTCGATTGTGTGCGTACTGCTGCAATATTGTTAACGTGAGTCTTGTAAAACCTTCTTTTTACGTTTACTCTCGTGTTAAAAGTCTGAATTCTTCTAGAGTTCCTGATCTTCTGGTAGAGCGTGCATATATCTACCATCGAATGAGGTTAGTCT
+
@ABB?BCCEBCBCCLBCCCCCCFCCCA@@=9;.;;94)44.58<<<A<<<:>?=//)/39///76:5=<;/---(-8(-----$--(/4:<25565.5:939>+/08=:A@BBBBCCDC?CCC@B@BB;;;@AB?BDCC@CDDICDCCCBAACBAAB@ECC@BA?B6;:A@@@BCC@CBBBB9B?B<AAAAA*::A@@9A??@@>>999@BCC9CB999C@C?CC?AABBB;;7;;@@>ABB>;;;?CCCEEB;;:;9;:@>AAAAA=A;;;A=@@?A=A?BCFCB
@ATNG8:00024:02418
GATGGTAGCGCATATCAGCGCAGCCCAGAAGATCAGGAACTCTAGAAGAATTCAGATTTTTAACACGAGAGTAAACGTAAAAAGAAGGTTTTACAAGACTCACGTTAACAATATTGCAGCAGTACGCACACAATCGAAGCGCAGTAAGGATGGCTAGTGTAACTAGCAAGAATACCACGAAAGCAAGAAAAAGAAGTACGCTATTAACTATTAACGTACCTGTCTCTTCCGAAACGAATGATACTGCGTCTCACTCTCGCCTACCATCGAATGAGGTTAGTCT
+
<<<>@CA?@@@@>??99:BCCCCCC=CCC@DGDFBCAB@CCBBBDC?BC=@=?======>0@;@BDBBACB@A@6AB;;;;;*;A>B>BBB9BCC?BCHBBBB;:7;>;;7;BB@CCCCCBBBBBCDDCBCC@CBBB@EBAAAA@@=A?CCC@BDCCCCCC@BBCCCC@BB@BBB?BABB@6<:939ABAC3CD?BBBBBCCCC?C?BA@A=A==>AAB@BCCBBBD@B@CDG=BBE<<;CCECEMB@AA@AA@D@@@BC@CCD?BABBA=@C;;6;<@@@AA
@ATNG8:00025:02386
GATGGTAGCTATACGTATATCTATGTACTCATTCGTTTCGGAAGAGACAGGTACGTTAATAGTTAATAGCGTACTTCTTTTTCTTGCTTTCGTGGTATTCTTGCTAGTTACACTAGCCATCCTTACTGCGCTTCGATTGTGTGCGTACTGCTGCAATATTGTTAACGTGAGTCTTGTAAAACCTTCTTTTTACGTTTACTCTCGTGTTAAAAATCTGAATTCTTCTAGAGTTCCTGATCTTCTGACAGAGTGTGCAGATACTACCATCGAATGAGGTTAGTCT
+
@>::<@>@AA<DCCCCBCJGGCCBDDBBBCCIACCCE?CCAD?BAACCCC@DCCCC@D@ECBB?B>@@BCCBBBE@CBBBB3BB?CCCC>CCBC=@?A???498>99>7A<@BBBBB?AA=:=<@AA=;;;?;888A:>=>=>>>@@@A???@?>:888:>A=A<@@A>>>?AA588>BC2?:=:=AAAA.;;???4;:;887@A@A;=@@@,9///=7=9@@<;;;=@>><>>A?;;;;5;;;?@??????;;;???@A===@9===;;5;=<=5;5;=;;;
@ATNG8:00026:02373
GATGGTAGGACGAGCGTCTGAGAGGTACTCATTGTTTCGGAAGAGACAGGTACTGTTAATAGTTAATAGCGTACTTCTTTTTCTTGCTTTCGTGGTATTCTTGCTAGTTACACTAGCCATCCTTACTGCGCTTCGATTGTGTGCGTACTGCTGACAATTATTGTTGACGTGAGTCTTGTAAACCTTCTTTTACGTTTACTCTCGTGTTAAAATCTGAATTCTTCTAGAGTTCCTGATCTTCTGGTATACACACTCGCTCGCTACCATCGAATGAGGTTAGTCT
+
@9557<<=9?;;:><6:6;>===>;CC@AABBGIJJ=CB7;5;AA@@@B;@=9550*08<<0/*/277/44884425<===+::488>>6>?AB?BCC<??899=@?@9>?987===:>?>;?;@:=@=<==7<>8916>==?A@@@;<98////.27278422,2797>666<<<89595,549499;<0@?;;>=B9:9?9:9>A7@AA7@=@9999@CD@BCBBBBB?B?CBBCCB@DCC?AAAA@B@AA@@@BDBBBA;;6;BAAB@CCDC?B?ABCBB
@ATNG8:00026:02386
GATGGTAGGCACTGCGCACACATCCCAGAAGATCAGGAACTCTAGAAGAATTCAGATTTTTAACACGAGAGTAAACGTAAAAAGAAGGTTTTACAAGACTCACGTTAACAATATTGCAGCAGTACGCACACAATCGAAGCGCAGTAAGGATGGCTAGTGTAACTAGCGAGAATACCACGAAAGCAAGAAAAAGAAGTACGCTATTAACTATTAACGTACCTGTCTCTTCCGAAACGAATGAGTACTGTATCTATGTGTGCGCTACCATCGAATGAGGTTAGTCT
+
AAB>:@>C?B966CCBBCBBBDDJG7CAA:;9ADBB?C?CBDBAADACC?B>@?;;:;;;';;;;8??>>;:=?9<<;;:::'9>;>4:;;*9CC=BDBCBDA?@>@?BCADBC?BCBABCCAAACCBCCCC@BBCB9::BBBABB?B?B;<7;@@@AA::8:CABBCBBB>AAA>A>>?C;B@@=?@AAA2AB?BBBBEBAAA<@<???@<@<@@AAA@CCDBCBB?B>AAC>CBB?AAABCBBBCDAAABBBBBBAABBAB>?78:?=?88::@;?:?@@AA
@ATNG8:00026:02398
GATGGTAGCGAGCGAGTGTGTATACCTGAAGATCAGGAACTCTAGAAGAATTCAGATTTTTAACACGAGAGTAAACGTAAAAAGAAGGTTTTACAAGACTCACGTTAACAATATTGCAGCAGTACGCACACAATCGAAGCGCAGTAAGGATGGCTAGTGTAACTAGCAAGAATACCACGAAAGCAAGAAAAAGAAGTACGCTATTAACTATTAACGTACCTGTCTCTTCCGAAACGAATGAGTACGATGAGATCTCGTGTGCTACCATCGAATGAGGTTAGTCT
+
?@A>@DBBCCCCCBBBBCCCCBCCC?CDD@CBBB@B8;99ACCCCB?DD@B?A@A??@??,??BBCBCCCCAA@8AA;;;;;$:<<;4955&6B@:@BBCGDDCC@C@AB?ACC@BBACCCCA@@@CCDDCC=BCDD=AADDBBBD@C@DAA>ACCCDCCB?CCCBBA@BB?BBC>A?BCD>A@?:;<;<;.;>?BBBCCCCBB>B>BACC?A=ADCCC@CC@A@CC@C@CDD=CBB?BCCCCCAAA?@@BBBB===@@=>=BBD@CC===:=@@@>A=ACBBB
@ATNG8:00029:02371
GATGGTAGCTCGCTGAATGATATCTCCAGAAGATCAGGAACTCTAGAAGAATTCAGATTTTTAACACGAGAGTAAACGTAAAAAGAAGGTTTTACAAGACTCACGTTAACAATATTGCAGCAGTACGCACACAATCGAAGCGCAGTAAGGATGGCTAGTGTAACTAGCAAGAATACCACGAAAGCAAGAAAAAGAAGTACGCTATTAACTATTAACGTACCTGTCTCTTCCGAAACGAATGAGTACACATCGTCGTGTCGTGCTACCATCGAATGAGGTTAGTCT
+
ABCC@CBBCDFBBBBBABBBBBCCCF@CCE@CDDBBB@C@CBCCCCC@CC?B@CBBAAAAA2A?BBBBCCCCBBA8=<:;;;;':@<;8>>?7?CD@DCCCCCBBB?C@DC?CCC>BBCCCDCCCBBBCCCCC?DDCC?AA@@ABCB>B@CCC@BBBBCCCC@CA?AAA?BB>>>??B???F>BBA?BCDDC2CC?C>>>BBBAA8:7;AAA7;7:?CAA?CBBBBBC@B?BCC>CBB?BBBBCDBBB@BBBBBBBBBCB???BBB@DAAAC@CC>><=?CBBBB
@ATNG8:00033:02388
GATGGTAGCTCGCTGATGATATCTCCAGAAGATCAGGAACTCTAGAAGAATTCAGATTTTTAACACGAGAGTAAACGTAAAAAGAAGGTTTTACAAGACTCACGTTAACAATATTGCAGCAGTACGCACACAATCGAAGCGCAGTAAGGATGGCTAGTGTAACTAGCAAGAATACCACGAAAGCAAGAAAAAGAAGTACGCTATTAACTTTAACGTACCTGTCTCTTCCGAAACGAATGAGTACGTGTGACGTAGTGAGCTACCATCGAATGAGGTTAGTCT
+
4444.4<>>===@@CCBBCBBBBCB8B>=:=CC@@;7;8=>><<;<7;:6:499:33333$3699:<<?>:;;=5==94444$4;7;.555&5<<4;<?CCCBBB?B?@@<@BB?BCCCCCBBCCCCCCDDC@CABB@CBBCBABB?CAE@@>ADBBBBBB@BBBFCC>AA?AAA?BBBBD8?==9:::::(:@?BBBACA==>9@6777077:///>3886;;;;6:<@BF;D>>;>===@=>;;;@;;;@@@@@@@@@AAA=C988>5::?A=@<@==>>
@ATNG8:00033:02399
GATGGTAGGACGAGCGTCTGAGAGTTACTCATTCGTTTCGGAAGAGACAGGTACGTTAATAGTTAATAGCGTACTTCTTTTTCTTGCTTTCGTGGTATTCTTGCTAGTTACACTATCCATCCTTACTGCGCTTCGATTGTGTGCGTACTGCTGCAATATTGTTAACGTGAGTCTTGTAAAACCTTCTTTTACGTTTACTCTCGTGTTAAAATCTGAATTCTTCTAGAGTTCCTGATCTTCTGGGCAGACTCTCACACGCCTACCATCGAATGAGGTTAGTCT
+
BBCB?CCD@BBBCBBBA@ACCCCCC@CCCCBC@CBBE=BB?C?BBCCCCC@CCCCC@C@CCCC@C@CCCBCCEDD?A@@@@0@@=AABC>DBBC?BCHBICABCBBBCBCCCBCCCCACCD;98:A@A@BBB?BDBC@CBBBEBBBBBCCCBBBB?@A@@CC?B?BBBBCDBBB?D::::-:=B;::::-;C@AA<AACCCCCCBE5;;;.;AABB@BAGC@CBCCCBC@B?BBBCBC;;;CC>CCCBBCCCC@@@BCC@BBC@BBBBC@BBBB?CAGHBAA
@ATNG8:00034:02378
GATGGTAGATATATGCACGCTCTACCAGAAGATCAGGAACTCTAGAAGAATTCAGATTTTTAACACGAGAGTAAACGTAAAAGAAGGTTTTACAAGACTCACGTTAACAATATTGCAGCAGTACGCACACAATCGAAGCGCAGTAAGGATGGCTAGTGTAACTAGCAAGAATACCACGAAAGCAAGAAAAAGAAGTACGCTATTAACTATTAACGTACCTGTCTCTTCCGAAACGAATGAGTACGAGAGAGCACACGTGTCTACCATCGAATGAGGTTAGTCT
+
@B><?BCCBCBBBBCCCCEDDBBCC@C@A?@DCBBB?B?BCCAAAB@BC@C?A??99998$84AABABBCC<<;3<>:;;;.:B>A5;;;*:BB<BCBCGEGFD@B?AA<ABB@BCCDDCCCCDAAACCCE?CCCC?B999BAAC?B?B9:7;BBBCBCC?CCCCCB?AB?BBB=@@CDE@BAA<??>>=1>C?FA@@CCCBA?B?@???:>:<ABAA?AAABBBB@F@BBB?BBC>AABCCCCAAAAB=>=BBBCACCAAAAA?A@==D=BA@@:=8<B@@@
@ATNG8:00036:02401
GATGGTAGATACTCGCTGATACACCCAGAAGATCAGGAACTCTAGAAGAATTCAGATTTTTAACACGAGAGTAAACGTAAAAAGAAGGTTTTACAAGACTCACGTTAACAATATTGCAGCAGTACGCACACAATCGAAGCGCAGTAAGGATGGCTAGTGTAACTAGCAAGAATACCACGGAAGCAAGAAAAAGAAGTACGCTATTAACTATTAACGTACCTGTCTCTTCCGAAACGAATTAGTACTACTCTCAGAGACACACTACCATCGAATGAGGTTAGTCT
+
8::;>BBBBBBABBBAAABAA@@@@=@CC?CCB@A@?B?BCB@A@A=AC=A=@@?BBDCC3D?CABBBCAA???5<>;;;;;';?=?4999&9@A@BB>HFEEDD@C@AA>@CC?BBBCCCCDCCCECDDCC@ABBC@CABABCAA>B@ECB?BBCCCCCC?BBBABA?AD?BBA?BBB?B=AA@;<<<<=.=A?C>?>B??AA<><>===:>;>ACCB?BBCBAAA=A?BBC@BBC@B?BBBCCCCCAABBCCBAABBB@???A<AAAAA<@B??<??BCBAA
@ATNG8:00037:02385
GATGGTAGCGCACACATAGATACAGTACTCATTCGTTTCGGAAGAGACAGGTACGTTAATAGTTAATAGCGTACTTCTTTTTCTTGCTTTCGTGGTATTCTTGCTAGTTACACTAGCCATCCTTACTGCGCTTCGATTGTGTGCGTACTGCTGCAATATTGTTAACGTGAGTCTTGTAAAACCTTCTTTTACGTTTACTCTCGTGTTAAAAATCTGAATTCTTCTAGAGTTCCTGATCTTCTGGAGATATCATCAGCGAGCTACCATCGAATGAGGTTAGTCT
+
<<<>@CDBCCCCBBBBBBCCCBBBBBB@@BBA>@::;0;B>B?BCCCCCC@BCCCC@C@BCCC>A?ABBBCBA@B;;;;;;);A>AACG>BBBB@BCC@CC9<;BCBC@CCCCCCCC@CCD@C?CECCBCBB?BCDF@BBCCCCDCCBCBCBBAB?CDC@DC@D?AACBBBCCA=B::9:.;=A=;;;;.;AABB>CCCCCDCBBB=BBBB2BCCGCBDBGE@BBBBBCC@C@BBBDAA<A@C?BCCCCCCCBBDBBCAABBBGBC@@@C?@@?B?A?BBBBB
@ATNG8:00042:02401
GATGGTAGTGTCAGTGCGCGTCGTCCAGAAGATCAGGAACTCTAGAAGAATTCAGATTTTTAACACGAGAGTAAACGTATAAAGAAGGTTTTACAAGACTCACGTTAACAATATTGCAGCAGTACGCACACAATCGAAGCGCAGTAGGGATGGCTAGTGTAACTAGCAAGAATACCACGAAAGCAAGAAAAAGAAGTACGCTATTAACTATTAACGTACCTGTCTCTTCCGAAACGAATGAGTACACATCGTCGTGTCGTGCTACCATCGAATGAGGTTAGTCT
+
CFDF@BBBBBBBCBA@A==<666@B:BCEACCBABC@C9;;@@;;:=@@;@;;<<99999'8:;;<DCBBB@?@89895BBB=BC>A5;;;.;AA>ABBB@@@BBABACFACFCACCBBBDAAACBAAAB@@<@BAA?BBAABBBBBC>B@@>@@@ACBCC@BBBBBB?BA?BBB?BBBBB>B??=?CFFD3B@<????ABA;;7;;??@@<?;?@CBB?BBBAACC@C?BBD?CBB>AACCCBBBBBAACBCCABACC@A@CDD@BABAB?>?>B?B?BBCBC
@ATNG8:00044:02417
GATGGTAGTCTCAGATAGTCTATAGTACTCATTCGTTCGGAAGAGACAGGTACGTTAATAGTTAATAGCGTACTTCTTTTTCTTGCTTTCGTGGTATTCTTGCTAGTTACACTAGCCATCCTTACTGCGCTTCGATTGTGTGCTTACTGCTGCAATATTGTTAACGTGAGTCTTGTAAAACCTTCTTTTTACGTTTACTCTCGTGTTAAAATCTGAATTCTTCTAGAGTTCCTATCTTCTGGTATGACTAGTGTACTACTACCATCGAATGAGGTTAGTCT
+
B@@;:BBBABA@@CCFDA;;:@@>AAB@999;.4?B6BB@C?CBBA>CC?CCCCE@F@;<;D@FA@AA=<;:<<344444$4B9=;@?5=:9<7<=@==B?CCBBAD:;;BBBBBB@CCC?B@CCBBBCCD@DCCC@DAAAC@A=ABBB@@@BB@A@@=@A=A=ADC;;;DFGABCGIJ=;5;><;;<;*;@AAC=CAAAA?@@==2:9:*9==992:9@@=ABBBAAA<@;@@@@@=@@A=AA@@ABBCBBBCCCBCCEDD@AAACC?AAAA>?;?ADBB
@ATNG8:00045:02377
GATGGTAGCGCGACGAGCGTAGACCCAGAAGATCAGGAACTCTAGAAGAATTCAGATTTTTAACACGAGAGTAAACGTAAAAAGAAGGTTTTACAAGACTCACGTTAACAATATTGCAGCAGTACGCACACAATCGAAGCGCAGTAAGGATGGCTAGTGTAACTAGCAAGAATACCACGAAAGCAAGAAAAAGAAGTACGCTATTAACTATTAACGTACCTGTCTCTTCCGAAACGAATGAGTACTATGTAGAGCTCTATACTACCATCGAATGAGGTTAGTCT
+
CB<>?BBDCCAAABCCCDCCCCBBB>BDC@CBBB@?<?@BBCCCCC>AC?C=?>;79898)9;AACBBCBC??>3<>;;;;;':@=@49:949BD@CCBBCCDBB?B@CC@CBB>A@BBCBBBFCECCDCCC@BBBB?BCBBBBAA?D@D@@?ABCCCCCC?CCCACC=AA?CCC?BBBA@;A@@>AEBCB3BC?BBABCDB@@<@:>>BC;?<?AB@@=@ABBBBC?B@CCC=CAA>ABBBCDBBBBBBBBBBA==><==>>>?=AA>>@=AD9979=A@??>
@ATNG8:00045:02409
GATGGTAGTATAGAGCTCTACATAGTACTCATTCGTTTCGGAAGAGACAGGTACGTTAATAGTTAATAGCGTACTTCTTTTTCTTGCTTTCGTGGTATTCTTGCTAGTTACACTAGCCATCCTTACTGCGCTTCGATTGTGTGCGTACTGCTGCAATATTGTTAACGTGAGTCTTGTAAAACCTTCTTTTTACGTTTACTCTCGTGTTAAAAATCTGAATTCTTCTAGAGTTCCTGATCTTCTGGATATGAGTGACTCGTGCTACCATCGAATGAGGTTAGTCT
+
44:<7=ABABBBBCBBBAAB>BBBFCBBBC@@<?::;6;C@G@CABBDCC?BCBBB>B>@@BC?B>AABABBBBB@@@@BA2BD@CBAB;BCBB=@A@9>>7><A@@@<?@A=AAAD;@@A:>;=?>@>><?;?AAA9====>?@>@A@>@=>>A<@@@<@@9>;A@@@AAA??<?AAAA5A<A<??AAA.>>>>=8=><:::AA?>3:::9+:AAAA;@=@A<AA@@??@=A<@?@>@@5;9A;@@@>>;;;=A@@@AAAA@@D:><=>A:==<<6=;>>@@A
@ATNG8:00046:02404
GATGGTAGGTGCACATGAGTGTATCCAGAAGATCAGGAACTCTAGAAGAATTCAGATTTTTAACACGAGAGTAAACGTAAAAAGAAGGTTTTACAAGACTCACGTTAACAATATTGCAGCAGTACGCACACAATCGAAGCGCAGTAAGGATGGCTAGTGTAACTAGCAAGAATACCACGAAAGCAAGAAAAAGAAGTACGCTATTAACTATTAACGTACCTGTCTCTTCCGAAACGAATGAGTACGAGAGTCAGAGCAGAGCTACCATCGAATGAGGTTAGTCT
+
<<<=?BJFACBBBDDCBBBCCCCCC?BBB?CCBA996:=@ACCDBB@BC>@=@AB;:::;*;>A;;;BCCCCCB;BC;;;;;(;B=A=@@@7@CC?CCCCCCCAB?A?BB?@AA?BBACCCCBDBCCAAABB@DCCC?@??AAB?@<B@CCC?BBCCCCBB?BBBBBA>BD@??>;>>???8@@@<@BCCC3CC?B999BBCBC?A<AA?>:?;@>B9:8:BAABCC?B@BBB=BBB?BBBABBBAAA@AABCBBCBBC@>>ACC?BBACC@DEBB?C@CCCCC
@ATNG8:00017:02444
GATGGTAGTGATACAGATCAGACACCAGAAGATCAGGAACTCGTAAGAAGAACTCATTTTAAACACGAGAGTAAACGTAAAAAGAAGGTTTTACAAGACTCACGTTAACAATATTGCAGCAGTACGCACACAATCGAAGCGCAGTAAGGATGGCTAGTGTAACTAGCAAGAATACCACGAAAGCAAGAAAAAGAAGTACGCTATTAACTATTAACGTACCTGTCTCTTCCGAAACGAATGAGTACGTGTGCGACGTGTCTCCTACCATCGAATGAGGTTAGTCT
+
;;@B?@695;;955556<566<555.55;.55<4450/)/:////)/61//)3883777&33(3999==<:@@=89933333$33,36;;=1==A<:;;;>><7;793;:6;//,/8;8;9AB985>=>>>>:>><=:====@@?>1818==8=>BBA???<@><=@@<??9?>A6;=888.8<@988898(8:49=:?>@====B=A>==:>:<=<9:5:<<::;@<@<@;;6;00+0;9</76<=<<>>>>>>>=>777;@@A7;;>;;4:777171///66
@ATNG8:00021:02465
GATGGTAGCGCACACATAGATACAGTACTCATTCGTTTCGGAAGAGACAGGTACGTTAATAGTTAATAGCGTACTTCTTTTTCTTGCTTTCGTGGTATTCTTGCTAGTTACACTAGCCATCCTTACTGCGCTTCGATTGTGTGCGTACTGCTGCAATATTGTTAACGTGAGTCTTGTATAACCTTCTTTTACGTTTACTCTCGTGTTAAAAATCTGAATTCTTCTAGAGTTCCTGATCTTCTGGGATGTGTGCGCAGTGCCTACCATCGAATGAGGTTAGTCT
+
;;;;:?//6<<CDDIDCCCCCAAACC;99<:=3>@==0==:@=ABBCAA;@BBBBB?B?BF==<?<C@B@C00.<6.-.-.$--(/77:3;;==9=CD?CF:;=BCCC@CCCCCBCD@BBB@C@CCBBBB;;7;BAB?CBCDDCCCCBBBDDECC?BBB@CC@C>BABCCCCEGAB;;;@?A>A>;;;;.:A@@A<BBBABB;;9@29999'9==?@?B@DG@;;;@@@C?B?BCCBBC@C000+0000AAAIIABBCCC@CCC@@@@@@=@BBB?C@CDCCC
@ATNG8:00024:02426
GATGGTAGCACGACACGACGATGTGTACTCATTCGTTTCGGAAGAGACAGGTACGTTAATAGTTAATAGCGTACTTCTTTTTCTTGCTTCGTGGTATTCTTGCTATTTACACTAGCCATCCTTACTGCGCTTCGATTGTGTGCGTACTGCTGCAATATTGTTAACGTGAGTCTTGTAAAACCTTCTTTTTACGTTTACTCTCGTGTTAAAAATCTGAAATTCTTTTAGAGTTCCTGATCTTCTGGACGACGCGCACTGACACTACCATCGAATGAGGTTAGTCT
+
;95<7;:<<<<566=<==6665;;;<@@AB;;;;JKM?EGFF@CBBBC;;6:AA@@<?;@@@A?A@CBBBAABBC<@A===+@;6;33/3;;;7::949:03773;;3:=88==B>7=<>5>777;;99;<5<;56-5////..865675559:3855/572:5:;;;9;6//(.3333)34:6;@AAA.;;;<<3522755:>@A<AAAA.775555'2+2788+558..).2633335278@5555958.-----56333===57;=>@;>>==03-33---
@ATNG8:00025:02452
GATGGTAGGCGAGAGGTGAGACGCAGTACTCATTCGTTTCGGAAGAGACAGGTACGTTAATAGTTAATAGCGTACTTCTTTTTCTTGCTTTCGTGGTATTCTTGCTAGTTACACTAGCCATCCTTACTGCGCTTCGATTGTGTGCGTACTGCTGCAATATTGTTATCGTGAGTCTTTGTAAAACCTTCTTTTTACGTTTACTCTCGCGTTAAAAATCTGAATTCTTCTAGAGTTCCTGATCTTCTGGCGCTCTGTCACGTCTGCTACCATCTGATGAGGTTAGTC
+
488>9=<<8:7////)/::::A@@@:65@@AAB?;;;@6;9<<5566<==>666==A?C?@:?<8;7940//:8//(/69:;+888<8882////58883883///666063338::937;;;>;>@>>97772...827.22557...33376-.(...(...355555576222)2779;-626(--222$-----'-588;2229937777)6...9262773788=:=;4<5/./99<4;8918977:<>@B>=<<////>660:965553---(-(-233
@ATNG8:00026:02462
GATGGTAGTATAGAGCTCTACATAGTACTCATTCGTTTCGGAAGAGACAGGTACGTTAATAGTTAATAGCGTACTTCTTTTTCTTGCTTTCGTGGTATTCTTGCTAGTTACACTAGCCATCCTTACTGCGCTTCGATTGTGTGCGTACTGCTGCAATATTGTTAACGTGAGTCTTGTAAAACCTTCTTTTTACGTTTACTCTCGTGTTAAAAATCTGAATTCTTCTAGAGTTCCTGATCTTCTGGGCAGACTCTCACACGCCTACCATCGAATGAGGTTAAGTCT
+
<<??266=@@BAB<=ABBB<69C>CCD@AABC=@ADB=AB>B?@@@BBAB?ACCCC9:8:?AA=A?AABBCBBBB?CCCCC3CC?A@BD>CBBB<<>>?AB@BBBBCC;???;==>@=>>><@=BBA=>>?A;>?@?6;;??;:;@@AA@A>==>;;:;;>?:>;>?AAB?@@B=;;;==/<:>798888(8>=>?6;;;;??@;;;;????/?@@@A=@<@B=AA;;;@@<@<A::;=@<@AAA:A==>>>>???EA>>976667666;7-33::6;+/,/;;9
@ATNG8:00027:02422
GATGGTAGGGACACGTCGCACACGACTCATTCGTTTCGGAAGAGACAGGTACGTTAATAGTTAATAGCGTACTTCTTTTTCTTGCTTTCGTGGTATTCTTGCTAGTTACACTAGCCATCCTTACTGCGCTTCGATTGTGTGCGTACTGCTGCAATATTGTTAACGTGAGTCTTGTAAAACCTTCTTTTTACGTTTACTCTCGTGTTAAAAATCTTGAATTCTTCTAGAGTTCCTGATCTTCTGGTGTCTGATCTGTATCACTACCATCGAATGAGGTTAGTCT
+
;:89;>000+;>@AA;99DFBCABA:;;;;5;A@A:AB=BABBBBBBB?BCA@@<@-00=?7@<??B@@@@=?<99999)9?<=88818<<<;A=<8;@9887=:93:@@@@ACC@BBB@B?B@<?<668=BFCB<AA===@@>>>@?>>;;;7<<=:>A=A=>>>;;9<::48:<;=/=9>7=9:::*66998)/.555779??47888*8//(/6/6/795=;:;BAA<><>BA???:>>?=??=>=BB@@@>>>?;;;?@@;?;;;=7<<88187<>888
@ATNG8:00033:02423
GATGGTAGCAGACGTGACAGAGCGCCAGAAGATCAGGAACTCTAGAAGAATTCAGATTTTTAACACGAGAGTAAACGTAAAAAGAAGGTTTTACAAGACTCACGTTAACAATATTGCAGCAGTACGCACACAATCGAAGCGCAGTAAGGATGGCTAGTGTAACTAGCAAGAATACCACGAAAGCAAGAAAAAGAAGTACGCTATTAACTATTAACGTACCTCTCTTCCGAAACGAATGAGTACTATGTAGAGCTCTATACTACCATCGAATGAGGTTAGTCT
+
@@AA7;?BBBDCAA<===CCCCCCC@CBB@BCAA@A<@:>@?@ABD>BB?D=>=00////$/6<//7@==::><8=<;9999$4:7;.555&5:;5<;;?;==<A>A@BB?BBC?@A@CEBBBHDCCCCCCC@DC@@?@CCBBBBC@C>B<;6;AA?ACAA>ABCBBB@BB?BBF?B?::936//(/;;;>0=?:==BBA:725,2+2955059>9>BB?BBBBB>A>ABD>@??=:::BBBBAAA@??@;;:CCBBBGCDAA=AA:9:=AB@A=A>???AB
@ATNG8:00033:02457
GATGGTAGTGTGTCTCTGAGAGTAGTACTCATTCGTTTCGGAAGAGACAGGTACGTTAATAGTTAATAGCGTACTTCTTTTTCTTGCTTTCGTGGTATTCTTGCTAGTTACACTAGCCATCCTTACTGCGCTTCGATTGTGTGCGTACTGCTGCAATATTGTTAACGTGAGTCTTGTAAACCTTCTTTTTACGTTTACTCTCGTGTTAAAAATCTGAATTCTTCTAGAGTTCCTGATCTTCTGGACAGAGTGTGCAGATACTACCATCGAATGAGGTTAGTCT
+
<<CC?==;?;<>>?=;;;;;;?A?A@@BC;;<?BA@C=AA=A?BBAA@A@=AAA;926:>=>B;?5?;;>@A?;><9;:;;*5=9=>>=8@ABB=B@@=AB8:;BB;;9:BAAA?@@;>BA6;::CCC;;0@?@000;>A>>A@C;;:BA@:99?;@<A@CD?B>AABACCCBB?@@@A<B=A=;;;<;*;;;;C9;;CCCBBAAA4;;;:'9??99497@@??BB;::?6;4:?=@@?459>=@;AACCCBB@@;;:ABBBAA5;;:::4:BAA?A>CB;;:
@ATNG8:00042:02429
GATGGTAGACATATCGTACTCTCTGTACTCATTCGTTTCGGAAGAGACAGGTACGTTAATAGTTAGTAGCGTACTTCTTTTTCTTGCTTTCGTGGTATTCTTGCTAGTTACACTAGCCATCCTTACTGCGCTTCGATTGTGTGCGTACTGCTGCAATATTGTTAACGTGAGTCTTGTAAAACCTTCTTTTTACGTTTACTCTCGTGTTAAAAATCTGAATTCTTCTAGAGTTCCTGATCTTCTGGATACACTCATGTGCACCTACCATTCGAATGAGGTTAGTCT
+
55<<:>DBABCCDDDCBBBCBCCBCCCBCB;9::CCC=A?>?@BCBCBCB@BBBBB?B@FCBB?BAA@BBAAADF?BBBBB2@A:@998.7==<@BBBABB?>>?BAB;:;;;@@@@>???;@<ABA===AA<AAAA:>>A:88?@AA???777B=888=BB;?<887@BB>>>;??@BA6@<@<AAAAA/@@>@>8=B>:;;=;<@<@AAA/@>>>B<@=@@<@AB????<A<AAAA@@<@@A=ABC>@@;;///:666A:89956617679==AB=A=A>>>>
@ATNG8:00043:02448
GATGGTAGTGTCATATGAGAGTGTGTACTCATTCGTTTCGGAAGAGACAGGTACGTTAATAGTTAATAGCGTACTTCTTTTTCTTGCTTTCGTGGTATTCTTGCTAGTTACACTAGCCATCCTTACTGCGCTTCGATTGTGTGCGTACTGCTGCAATATTGTTAACGTGAGTCTTGTAAAACCTTCTTTTTACGTTTACTCTCGTGTTAAAAATCTGAATTCTTCTAGAGTTCCTGATCTCTGGACGACGCGCACTGACACTACCATCGAATGAGGTTAGTCT
+
77//)/////44;555??><<ABCB;9;C@94044;;1<<0505@@>;<@8>?>>?<?:==CD?C@CAA;;;<<=7<<A@A+=C?BAAA<@;;9495<8=@@AAACCC@ECCCBBBB?BBA=@9;;BAAA;;4;A@@=BBBAAACB@;:99A=@C?BBA@@@:>59=99:<?>@4::949&439.55=>=+=???>4555555::;;.5555$5555=9=9;;:>@99:@?:>:>>>@@@@>@<@@000A>@ABBBB;;;CCCC@CCCCB=@:;:>A?BB;;;
@ATNG8:00044:02420
GATGGTAGTGCGTGAGAGAGAGACCCAGAAGATCAGGAACTCTAGAAGAATTCAGATTTTTAACACGAGAGTAAACGTAAAAAGAAGGTTTTACAAGACTCTCGTTAACAATATTGCAGCAGTACGCACACAATCGAAGCGCAGTAAGGATGGCTAGTGTAACTGCAAGAATACCACGAAAGCAAGAAAAAGAAGTACGCTATTAACTATTAACGTACCTGTCTCTTCCGAAACGAATGAGTACATAGATATACGTATAGCTACCATCGAATGAGGTTAGTCT
+
::44655:@@C;;55>=@BAAC;;;)59949==>;5.4.49<455<7;;8=7<<833333$35987>;;>89>;9@AB@A@@,9;797@BC9CCC?B;;;>>=99.58<=7<<=?CCC@@@CCBBCIEJICG@BCBB?BBABA@@@>B@C;;:;CBBBB@A=A@A@@<@A=@@==@@?@@<?@@??@@@A2@@?B::8BB@@A?D>AB>>;>=@@;;99>>999@A>B@BBG=AAB798@AAA>@?DBBBB?>>A<<>><====9<@=;<96///*/38=AB>
@ATNG8:00045:02454
GATGTAGAGTACAGTGTAGTAGACCAGAAGATCGGAACTCTAGAAGAATTCAGATTTTTAACACGAGAGTAAACGTAAAAAGAAGGTTTTACAAGACTCACGTTAACAATATTGCAGCAGTACGCACACAATCGAAGCGCAGTAAGGATGGCTAGTGTAACTAGCAAGAATACCACGAAAGCAAGAAAAAGAAGTACGCTATTAACTATTAACGTACCTGTCTCTTCCGAAACGAATGAGTACTGTATCTATGTGTGCGCTACCATCGAATGAGGTTAGTCT
+
BBBCCCCCBBBBCCCCCCCCCCCC@BBC@CCCCC@B?BBCCCCC@AA?C@CA?99998)8=>>?BBCC@>?<5<>;;;;;*;D@D=AAB9BCC?ACABBAA;;7;@CC@CCC@CCBBGCDCCBBBBBCCC@BBBB>A@ACBBAA>D?BAB@BCBCCBBB?BBBBBB@BB>>=>@BBBCC>BBB?BBBBB3AA=AAA>ABBBA<A:>>AA;@<@BC@A>ABAAABB@B@BBB=BBB?AACCCCCAAABBCC>>>BA><8::>@@=BBC=>9<@??=?>AB:::
@ATNG8:00047:02433
GATGGTAGGCGTGTGAGAGTCTGCCCAGAAGATCAGGAACTCTAGAAGAATTCAGATTTTAACACGAGAGTAAACGTAAAAGAAGGTTTTACAAGACTCACGTTAACAATATTGCAGCAGTACGCACACAATCGAAGCGCAGTAAGGATGGCTAGTGTAACTAGCAAGAATACCACGAAGCAAGAAAAAGAAGTACGCTATTAAACTATTAACGTACCTGTCTCTTCCGAAACGAATGAGTACGATGAGATCTCGTGTGCTACCATCGAATGAGGTTAGTCT
+
44887=;::><<<<<<@@B@==@::1:00,/77A@BBDAEDC@@AC?BB?B6;;B;;;;.:8947<<778;;:19373;;.;?5</777&379166>>//0;@;@:6:6;AA:>===?>>>>>=>=??==::<<<-//888999374<9>177==;;<<7==C<@@>CC?>>>9=<<=9=>;;><<9<*52,2222=<888088(789:1:3:99890769=>=?;>;<==4<??;?@@ABBBCBDCA==A@A==;::=====9>=?;;<:;;F<><>@@@@
@ATNG8:00021:02474
GATGGTAGATACTCGCTGATACACCCAGAAGATCAGGAACTCTAGAAGAATTCAGATTTTTAACACGAGAGTAAACGTAAAAAGAAGGTTTTACAAGACTCACGTTAACAATATTGCAGCAGTACGCACACAATCGAAGCGCAGTAAGGATGGCTAGTGTAACTAGCAAGAATACCACGAAAGCAAGAAAAAGAAGTACGCTATTAACTATTAACGTACCTGTCTCTTCCGAAACGAATGAGTACATAGATATACGTATAGCTACCATCGAATGAGGTTAGTCT
+
:::<065<<=;;;><<ACCB=BCCC=@@?>;;:<<<0505:4339=8??9><?A???AAA2A?BB@@@?>89>=6<>44444$4;7<8===2=<>:>>>>;;;;;<@=BA@BBB@@@@ABBBCBBBA;;;AD@;99B?CCC@@BCB?B@BBB@BDCCCCCC?BBBB?A98727;7188:::3:3414?CCC1AA=ABBAB@A@@7;7;;>B;>;>ADCB?BA::9?A<>8;AC>CBB@BBBBABBBBBCAABCC@@@A@@@??@@9@///>777;=8=8=@866
@ATNG8:00022:02488
GATGGTAGGCGAGAGTGAGACGCAGTACTCATTCGTTTCGGAAGAGACAGGTACGTTAATAGTTAATAGCGTACTTCTTTTCTTAGCTTTCGTGGTATTCTTGCTAGTTACACTAGCCATCCTTACTGCGCTTCGATTGTGTGCGTACTGCTGCAATATTGTTAACGTGAGTCTTGTAAAACCTTCTTTTTACGTTTACTCTCGTGTTAAAAATCTGAATTCTTCTAGAGTTCCTGATCTTCTGGCGCTCTGTCACGTCTGCTACCATCAATGAGGTTAGTCT
+
<;5546>>:>==B=;;;;;;>666>><>AABB=BBBB=@@;>;;;9?>==:>@9599@7?;;;7;<;>?>>?>9943333&33,33777.793304<;6;=999AA>?9>>@AABAB>>>@=A<@?>>>BAA<>>>A378::AA?>:88;;85572../286+/-2577;5558275555)5.7155555'5599;097C577552625898(3./.5050685252779>;@9=;95578==>9;66------8889///55;<:;:7717;77150699;9
@ATNG8:00024:02489
GATGACATATCGTACTCTCTGTACTCATTCGTTTTCGGGAAAGAGACAGGTACGTTAATAGTTAATAGCGTACTTCTTTTTCTTGCTTTTCGTGGTATTCTTGCTAGTTACACTAGCCATCCCTTTACTGCGCTTCGATTGTGTGCGTACTGCTGCAATTTTGTTAACGTGAGTCTTGTAAAACCTTCTTTTTACGTTTTACTCTCGTGTTTAAAAAATCTGAAATTCTTCTAGAGTTCCTGATCTTTCTGGCGCGTATGTATGTCGCCTACCATCGAATGAGGGTTAGTCT
+
5558AA@B<CBBCDEBCCCBDDCCBB;;4;;;;;.<<;,95)5;::>6616>B;0-0+/<00+/)/99:<=<;8178<;<,<<9=:AAA6@A;;5;;:37;133:=3303<;;>?00+/0/0)00)8>:=>A7818=7817?B>>>A;;;@AC==<<1888(88199A>>>>AF;;5;;;;;.;4;49>>>@,?G;:::*9@@@A@@?;:;,;>?>>%=9;;77(328:7<B=;://)/(/697777(3<<;<;;0//59557777799<;:38878946////'/2///58
@ATNG8:00037:02483
GATGGTAGGCGACATACATACGCGCCAGAAGATCAGGAACTCTAGAAGAATTCAGATTTTTAACACGAGAGTAAACGTAAAAAGAAGGTTTTACAAGACTCACGTTTAACAATATTGCAGCAGTACGCACACAATCGAAGCGCAGTAAGGATGGCTAGTGTAACTAGCAAGAATACCACGAAAGCAAGAAAAAAGAAGTTACGCTATTAACTATTAACGTACCTGTCTCTTCCGAAACGAATGAGTACTATGTAGAGCTCTATACTAATCGAATGAGGTTAGTCT
+
<<=>?A@C?B555:555<<<;;;;=9=;@7;BCCBC?B@B@?;:==7;;9<;==?>>>>=+=8666><<<;;;<09=95555$5>;@.:;;6:BB@CCCD@@>:;;,;=@?>B;;49==;995@@@?@@>AAAACCCF@CBCCCA@AAGAC;;;=DCCDDDD@;;;CCC>@A?CCC9::AAA9@==9==>=>=&=<97909BBBBBB@C?CBB?5:5:=B@@<@BBABBB>A?AAC=AAA=@@@???BBAAAA?????BBBBCCB;;7:>>><;<;@<@<BC@;:
@ATNG8:00037:02513
GATGGTAGTGGTGAGAGAGAGACCCAGAAGATCAGGAACTCTAGAAGAATTCAGATTTTTAACACGAGAGTAAACGTAAAAAGAAGGTTTTACAAGACTCACGTTAACAATATTGCAGCAGTACGCACACAATCGAAGCGCAGTAAGGATGGCTAGTGTAACTAGCAAGAATACCACGAAAGCAAGAAAAAGAAGTACGCTATTAACTATTAACGTACCTGTCTCTTCCGAAACGAATGAGTACACACTCTCATATGACACTACATCGAATGAGGTTAGTCT
+
CCCB@DDBBB@CBBCCCCCDEEDD=CBB?BCCCBB?B@CCCBBBC@DD?C@BBAABAAB5B@CCCCCCCCCCC<BBBCCCC5BC?A5;;;6;BEBDCBCDGD@@?A@CD@BBC@CBBABCDEDDDDDDCAB?BCBB?BABABBBB>C?CAA?ABBCCCCC?CCAAAB?BB@>>?<>>AAA;BAA?BBCCC2CC?C988CBA??:>:??@@;><>BBBCACBAAABB?C?CCC>CAA>ABCCCCBBBBBBCCB>?@@BBABBBCCCCAABACB@?<??DB?@?
@ATNG8:00038:02500
GATGGTAGCTCGCTGATGATATCTCCAGAAGATCAGGAACTCTAGAAGAATTCAGATTTTTAACACGAGAGTAAACGTAAAAAGAAGGTTTTCAAGACTCACGTTAACAATATTGCAGCAGTACGCACACAATCGAAGCGCAGTAAGGATGGCTAGTGTAACTAGCAAGAATACCACGAAAGCAAGAAAAAGAAGTACGCTATTAACTATTAACGTACCTGTCTCTTCCGAAACGAATGAGTACTACTCTCAGAGACACACTACCATCGAATGAGGTTAGTCT
+
BBB>?BCCBBABBBBCCBCECBBCCACCC@CCBBBB@C@DCC;:;A>AA;?;:::=@BAA3B?CBBDBBBBCCC9??;;;;;*;B>B5;;;49D=BCBBCDDDF@C@BB@BBC>BBCCCCCDCCBCCBDCC?B???>AAAABBBC?D@BAA?ACDBBBBB?BBBCCC?AA?BBB>AA???8;??>BCECC2AA?CAA=AA@@@<>:>>AA<>;>@CBB?CFBBAAA?A?AA@<AAA?BCAAACCCBBAABBBCBBBBB@@BDBD<A>;;;<AD??=?<@???A
@ATNG8:00040:02496
GATGGTAGGTGCACATGAGTGTATCCAGAAGATCAGGAACTCTAGAAGAATTCAGATTTTAACACGAGAGTAAAACGTAAAAAGAAGGTTTTACAAGACTCACGTAACAATATTGCAGCAGTACGCACACAATCGAAGCGCAGTAAGGATGGCTAGTGTAACTAGCAAGAATACCACGAAAGCAAGAAAAAGAAGTACGCTATTAACTATTAACGTACCTGTCTCTTCCGAAAACGAATGAGTACTGCGTCTCAACTCTCGCCTACCATCGAATGAGGTTAGTCT
+
::;<9=?A9<<@C>>?>>>;;<;>>:><<7:44444.45:::<<55.4;.5.4;<4444&439<;<;5555555&5955555$5:5:.555&554.5:99:88///466179<7455:;;@B?<<<;9:55.55559==><<<<<0949<<7<??AB???;<<8:00+00+/66489888.799488==>+==6:9:3339:=27252220529=A=<8<///7993:74444&4::5454::;9:9;;;////)/7///9949==8=<5553899<7<055:99
@ATNG8:00043:02483
GATGGTAGCGCACACATAGATACAGTACTCATTCGTTTCGGAAGAGACAGGTACGTTAATAGTTAATAGCGTACTTCTTTTTCTTGCTTTCGTGGTATTCTTGCTAGTTACACTAGCCATCCTTACTGCGCTTCGATTGTGTGCGTACTGCTGCAATATTGTTAACGTGAGTCTTGTAAAACCTTCTTTTACGTTTACTCTCGTGTTAAAATCTGAATTCTTCTAGAGTTCCTGATCTTCTGGTAGAGCGTGCATATATCTACCATCGAATGAGGTTAGTCT
+
;;>>>AACCBBA@?>?AACBBA;99;>=?CBB>CDDE=BB@C?CCECCCC@BB==C<D=BCDC4;8:::5=554;.44444$44.4:<<4<;<<=@A@<AE8;<BCAB@BCDD@BAB9;;C=A>;<0@000<-00@A=BA?BAA9:9??>=@@>?;@@A<AC@C>@@CBBBEAA=@BACA.;5;=9:;:.:?9:;,:=B@@@@>==.999*5@?5949=BD@BBBBBBA<@>@BADAA=@BC<AACBB<;;A;;;;;;@@@AA?BB@@?;::00*0::<:::
@ATNG8:00046:02512
GATGGTAGGCGAGAGTGAGACGCAGTACTCATTCGTTTCGGAAGAGACAGGTACGTTAATAGTTAATAGCGTACTTCTTTTTCTTGCTTTTCGTGGTATTCTTGCTAGTTACACTAGCCATCCTTACTGCGCTTCGATTGTGTGCGTACTGCTGCAATATTGTTAACGTGAGTCTTGTAAAACCTTCTTTTTACGTTTACTCTCGTGTTAAAAATCTGAATTCTTCTAGAGTTCCTGATCTTCTGGTATACACACTCGCTCGCTACCATCGAATGAGGTTAGTCT
+
59;>9=BB@CBBBBBBDCCCBCBCCCCBCCCC?BBCC>DB?C?CCCCCBB?CDCBB=B@DDBB?B?BBBCBBACC@BBBBB3AA>?;;><5>CAB>AAC>CC;==?A@@>BBBBBBBB??=A:>:>?>>>>>@;@@@@9>>?>>>?A@@>@A>>>@<=>==@@<@;>;;AAAA>@9>>>@@6>:<=;>>=<.:>;==.66<9:;B>@@<AAAA/AAAAA<A<AA=>==A>><6859<><8:7:@A<>>>>>DA???@A>>>???=>8966883666;7>7<<<;?
@ATNG8:00047:02506
GATGGTAGGACGAGCGTCTGAGAGGTACTCATTCGTTTGGAAGAGACAGGTACGTTAATAGTTAATAGCGTACTTCTTTTTCTTGCTTTCGTGGTATTCTTGCTAGTTACACTAGCCATCCTTACTGCGCTTCGATTGTGTGCGTACTGCTGCAATATTGTTAACGTGAGTCTTGTAAAACCTTCTTTTTACGTTTACTCTCGTGTTAAAAATCTGAATTCTTCTAGAGTTCCTGATCTTCTGGATATAAGTACTCGTGCTACCATCGAATGAGGTTGTCT
+
///:59A==BB@@A@@@BA@@ABB>BBCCBCA>A;;;0;5;=;;;A@@>;?BBCCFC@BBA@=A=BCDBBDBCC?BAAAA0@@=@AAA;@ABB>BBB?BD9;;BBBJ@CCCBCBBC@BAB>B7;;BABA;;6;CAA7<;BBABCDDCC@AACBB?B@@=@B>A?A@@@CCBBC=AAA@@3@=@=@@@@@,AB;<;0<<DCCCIBAA@DCCC3;;;AD:;:;C?ABBBA@@<@?ABCCED@CCIII;<;B>BBCCCBBBBA@@D@CBBBC?B????B>AABB
@ATNG8:00017:02522
GATGGTAGTGTCAGTGCGCGTCGTCCAGAAGATCAGGAACTCTAGAAGAATTCAGATTTTTAACACGAGAGTAAACGTAAAAAGAAGGTTTTACAAGACTCACGTAACAATATTGCAGCAGTACGCACACAATCGAAGCGCAGTAAGGATGGCTAGTGTAACTAGCAAGAATACCACGAAAGCAAGAAAAAGAAGTACGCTATTAACTATTAACGTACCTGTCTCTTCCGAAACGAATGAGTACGTGTGACGTACGTGAGCTACCATCGAATGAGGTTAGTCT
+
=9957<<=9;6<===BBABA:66;;7<BC?<;;B;;5;;@@@AB?@9@>4:5:A@@ABCB1948=785BB=<BA7;;=99=9(=>;>2999*5@<7>A<;A@;00/)/9588?@B=C=CCC999BA99::;4;AAA?B@AADCBC?C@BBC@BCDCCBAB@AAABBD=BB????;>>??A7<<?8=?=?=.??;AB>:8=697+/(.633(/(/9<00*9997833-3043;4<33.3:773::734=<<=B@@@CBB@@@@7/(/////58<<?;A;???78
@ATNG8:00021:02532
GATGGTAGTGCGTGAGAGAGAGACCCAGAAGATCAGGAACTCTAGAAGAATTCAGATTTTAACACGAGAGTAAACGTAAAAAGAAGGTTTTTACAAGACTCACGTTAACAATATTGCAGCAGTACGCACACAATCGAAGCGCAGTAAGGATGGCTAGTGTAACTAGCAAGAATACCACGAAAGCAAGAAAAAGAAGTACGCTATTAACTATTAACGTACCTGTCTCTTCCGAAACGAAATGAGTACTATAGACTATCTGAGACACCATCGAATGAGGTTAGTCT
+
:::;<@@ECCBBBCCCCCCDDDBCB>BCCACCCCCC?C<A@CCBBB@BB>B??==7777*73<=<BBCCBBAB9>>9::::*;C>B5;;;;';CC?CCCCCCCA@;@?BB@CED@CCCCCBCBCCCDA@@CC?CCDD@B@ABBBA?=B?BBB@BBBCCCBB?BCBBBA?CC>@AB<??@@@9???:?AAAB3BC?BAAABBA>?795;===1818>C:;;:BAAAAA=@??==6=:::/:@@ACBBBBCCCC?@?BCCCAAADCC?@@@DD@BBBB?B?BB999
@ATNG8:00028:02553
GATGGTAGCTCTGCTCTGACTCTCGTACTCATTCGTTTCGGAAGAGACAGGTACGTTAATAGTTAATAGCGTACTTCTTTTTCTTGCTTTCGTGATATTCTTGCTAGTTACACTAGCCATCCTTACTGCGCTTCGATTGTGTGCGTACTGCTGCAATATTGTTAACGTGAGTCTTGTAAAACCTTCTTTTTTACGTTTACTCTCGTGTTAAAAATCTGAATTCTTCTAGAGTTCCTGATCTTCTGGCGCGTATGTATGTCGCCTACCATCGAATGAGGTTAGTCT
+
AAAC?BBCBAABBBBBDBB::;CBCBBABB<;4<;;;-:?;A>BBBCC;;:;CCCE?@?ACBA>B@CBBFDCCBB?@@???0@A@EDDE?D<;;CC;;5;;5;;BDCCABBCCCBBB@BBB?B@FGCBBCA@>@BBB>BBBBC;;;CCCBCBB;;8;AA?AB=A@DA??@A?;;6;@@AA7@:?=;;<<<<%;BBBC>CCB;<<CA@@=AA@A,@AAAA5;5;@=AADFICCAH?BAB;;;@CBA?BCB;;<BBBCCCCCCCACCL?@@B;;6;@?B<@=@ABB@
@ATNG8:00037:02555
GATGGTAGCTATACGTATATCTATGTACTCATTCGTTTCGGAAGAGACAGGTACGTTAATAGTTAATAGCGTACTTCTTTTTCTTGCTTTCGTGGTATTCTTGCTAGTTACACTAGCCATCCTTACTGCGCTTCGATTGTGTGCGTACTGCTGCAATATTGTTAACGTGAGTCTTGTAAAACCTTCTTTTTACGTTTACTCTCGTGTTAAAATCTGAATTCTTCTAGAGTTCCTGATCTTCTGGTATGACTAGTGTACTACTACCATGAATGAGGTTAGTCT
+
:ACB?CCCCEBBB;;5<96:CCBBCBA<@ECFACCCC>BB@F@BBCCCCC@AA;;<=A>@@@A>A@CCBB@@@88049===+<B>AABB<BBBF@BBB>??<>AAABC9::ABBBBB<??=<A<=;;;A:;::;;:>:>===?>@>>>A@@;;:<8<983::)/*///=A>===7///78+8/6166666(//<<@///@@=<6::<1766'25558594<=6@@==>@@9846----3-68A;?B@@>;;9///9;888=<<A;68/90///9/5/57577
@ATNG8:00041:02529
GATGTAGGACGAGCGTCTGAGAGGTACTCATTCGTTTCGGAAGAGACAGGTACGTTAATAGTTAATAGCGTACTTCTTTTTCTTGCTTTCGTGGTATTCTTGCTAGTTACACTAGCCATCCTTACTGCGCTTCGATTGTGTGCGTACTGCTGCAATATTGTTAACGTGAGTCTTGTAAAACCTTCTTTTTACGTTTACTCTCGTGTTAAAAATCTGAATTCTTCTAGAGTTCCTGATCTTCTGGTGAGATATGCATGATGCTACCATCGAATGAGGTTAGTCT
+
>>?;;<<9<DCDCCBCCCCCBBD@BBBCBBC@CBBC>CC@C?@@@AABB?BBCBB?B=AA@@=B?BACCB;:;:;>AABB1B@<@??>8@ABB>BBB?BB?BB@@BC?BBBBBCDC?C;;9;?BB;;;BBB?BBBB?CAAA@ABBCABBBBBAA?A@@=@@>A?BBDCDDFCC=@;;;;-;>C>;;;;;*;A;;;09:AA@@B@9:89@@=0=>>>>=@=@A=@CC@AAC@C?ABBBBB@CCGFCCCCEEEBBBA@BBBBBBBB9<;@@@@ACBFAEABBBCD
@ATNG8:00042:02530
GATGGTAGCTATATGTATATCTATGTACTCATTCGTTTCGGAAGAGACAGGTACGTTAATAGTTAATAGCGTACTTCTTTTTCTTGCTTCGTGGTATTCTTGCTAGTTACACTAGCCATCCTTACTGCGCTTCGATTATGTGCGTACTGCTGCAATATTGTTAACGTGAGTCTTGTAAAACCTTCTTTTTACGTTTACTCTCGTGTTAAAAATCTGAATTCTTCTAGAGTTCCTGATCTTCTGGACGACGCGCACTGACACTACCATCGAATGAGGTTAGTCT
+
@@CC?BBBA==AA@@;B@CCGBBBBC;99A;;2;@B>9@B?B@BBBABCC@CA?::5:9<>>C?B@BBCBBBBBB?BBBBB1@@9@0.*---/3<88::D?BBBBBB<?>@@?AAA:@@@<@<;;;A>>>?;>>>>6;;?@???@@>>>=>=>A=;;;=BA<@<@AAA@AAAA388>>>/=5;5;=AAA/A><==1;;>888=<<>;@@@@/?;;;=8=:==9>;;;?>><>=AA>=//-/7=9==@???;999///:::;;;=8=====9::66067;;;;@
@ATNG8:00046:02533
GATGGTAGTGCGTGAGAGAGAGACCCAGAAGATCAGGAACTCTAGAAGAATTCAGATTTTTAACACGAGAGTAAACGTAAAAAGAAGGTTTTACAAGACTCACGTTAACAATATTGCAGCAGTACGCACACAATCGAAGCGCAGTAAGGATGGCTAGTGTAACTAGCAAGAATACCACGAAAGCAAGAAAAAGAAGTACGCTATTAACTATTAACGTACCTGTCTCTTCCGAAACGAATGAGTACGTGTGACGTACGTGTGCTACCATCGAATGAGGTTAGTCT
+
>=;;>BCCBCCBBBDCCCCBCB:;::;CCAFCCBBC@C@BA@CCCD@AA>B??>=78999$84ABCAACCC@@?6<=99:::*<B>@5;::&5@D@CB@DIEE;99;?BB?CCB@BBBBBCCCCCCCCBBBB@CCBB>AABABBBA?DACAA?ABBBBCDD@BBB@@??BD?AAB>A@@@@8@?=8<@???2@C@CA@BDF?=>7>:>>AA<>9>>B9969@?@BBC?A=BBD>C999:BBBCCBBBBBBBCBBBBBBBAAACCC?B@@@D?CCBB?B@BCAAA
@ATNG8:00049:02533
GATGGTAGAGTACAGTGTAGTAGACCAGAAGATCAGGAACTCTAGAAGAATTCAGATTTTTAACACGAGAGTAAACGTAAAAAGAAGGTTTTACAAGACTCACGTTAACAATATTGCAGCAGTACGCACACAATCGAAGCGCAGTAAGGATGGCTAGTGTAACTAGCAAGAATACCACGAAAGCAAGAAAAAGAAGTACGCTATTAACTATTAACGTACCTGTCTCTTCCGAAACGAATGAGTACACACTCTCATATGACACTACCATACGAATGATGGTTAGTCT
+
<@>>@BBACDDDC@BBCCDCCDBBB9;;G@DCCCBB@B?BBBBBBC?BD?C@A=?88787):<ACFCCCBB??<7;;>ACBB5BC?B6;;;7;DJGMCBBBCBBC?B@CE?CBB=A@CBBDCCCCCCCBBBB?BBCC?AA@BCBBB?F@CAB?ACCCCCCC?AABBBB@BC?AAA<??AAA;@@@<@AAAA3AC?C???DAA@@;@<@AAA:=:=ACCD@CDCABBB@B@BBB=A?><?ABEDCBBBBBBBBBB@@ABCC??@@@;00/0//(,6---(-(-567:
@ATNG8:00049:02552
GATGGTAGTCGCTGATGATATCTCCAGAAGATCAGGAACTCTAGAAGAATTCAGATTTTTAACACGAGAGTAAACGTAAAAAGAAGGTTTTACAAGACTCACGTTAACAATATTGCAGCAGTACGCACACAATCGAAGCGCAGTAAGGATGGCTAGTGTAACTAGCAAGAATACCACGAAAGCAAGAAAAAGAAGTACGCTATTAACTATTAACGTACCTGTCTCTTCCGAAACGAATGAGTACATAGATATACGTATAGCTACCATCGACCTCTAGAAGTCT
+
<<<<9==CBCBB@@?@AABB@@AB?BCDBFCBBBC@C<@AA@@AD@BB>@=:;9AACCC3C?C@?ACBBABBB9@?;;;;;*;@;>=@BB9BBB?BCAABCBAB?B?@A@BBBAECC@AACCCCCDCBBCC@BBBA=@@@?@AAC?B?C;;8;AAABCCC@BBCBDB>AB?AAA5::===,99939DFDE3??<>@@@A?>=>5;59755/6/559BB@CAAA???=A=>?>7==;6<<>ABCCEBBCFFB??;@?=>>?>>BC<@787:;5;;;C>?388==
@ATNG8:00050:01923
GATGGTAGTACATGATAGACGACACCAGAAGATCAGGAACTCTAGAAGAATTCAGATTTTTAACACGAGAGTAAACTTAAAAGAAGGTTTACAAGACTCACGTTAACAATATTGCAGCAGTACGCACACAATCGAAGCGCAGTAAGGATGGCTAGTGTAACTAGCAAGAATACCACGAAAGCAAGAAAAAGAAGTACGCTATTAACTATTAACGTACCTGTCTCTTCCGAAACGAATGATACGATGAGAGAGCTCTCTCTACCATCGAATGAGGTTAGTCT
+
BAA@?CBCCCBBBCBBBBBCCCCCC?CCB@DCHBBBAB@BEFFBBB@CC=@<??@;;;;;*;>DBCBFEBC:;:.:@9==@3=@=@4;;09;?;ABBBCBBBD?B?BB>BBB@BBBBCBCCCCBBBCBAA?ACCD?ABBBBBBB>B?A??=@BCCCCDB?BBBABB@BB<>>A>BAA@@9>==9:9999(9?;==>>@A@@@;@;@?AA=A<@@B9:9:CCBBBB?B?:9959AB>BBBBBBBBAA@DACCCCBA@ABB>>@;AA>>><>><=9<;>?@>>
@ATNG8:00051:01941
GATGGTAGCGCATATCAGCGCAGCCCAGAAGATCAGGAACTCTAGAAGAATTCAGATTTTTAACACGAGAGTAAACGTAAAAGAAGGTTTTACAAGACTCACGTTAACAATATTGCAGCAGTACGCACACAATCGAAGCGCAGTAAGGATGGCTAGTGTAACTAGCAAGAATACCACGAAAGCAAGAAAAAGAAGTACGCTATTAACTATTAACGTACCTGTCTCTTCCGAAACGAATGAGTACTATGTAGAGCTCTATACTAATCGAATGAGGTTAGTCT
+
BB@A>@555=<AA@AABBB@@@@==5=55259:@:92959???@=@:00+06;=>?@?@?0@<@@AAABCC;;;0;;;::9-5?;B.::9&9@B9B@CB@>>00*0;<<9><@<ADDBDCCBB@@@GAAAIAC<:;AFBCCCB;<8:@CCC@CAA<B@@@?@?@??A=@@=??=9>??AA<?>>8<<<==,<=;?@@AAABBB?B@CAAA=@>=>CCB=@A@@AAC?><;?>8=@@;:9;AC@A:98BBABBBBBBBBBBBBA>C@7736<<=18159499
@ATNG8:00052:01954
GATGGTAGGACGAGCGTCTGAGAGGTACTCATTCGTTTCGGAAGGGACAGGTACGTTAATAGTTAATAGCGTACTTCTTTTTCTTGCTTTCGTGGTATTCTTGCTAGTTACACTAGCCATCCTTACTGCGCTTCGATTGTGTGCGTACTGCTGCAATATTGTTAACGTGAGTCTTGTAAAACCTTCTTTTTACGTTTACTCTCGTGTTAAAAATCTGAATTCTTCTAGAGTTCCTGATCTTCTGGTGTCGTCTATCATGTACTAATCGAATGAGGTTAGTCT
+
CCCC?@AB@DDBBBCBBBCCBCBD?BBCCCAA?ABBB>BC?B@CC>BBBB@CCBBD@D>@@BB?B@DEDB@@AFD?99999*;B>C<;;8:BBDDCCC@CC:;;;CCEACDBBCCCG?CBA=@=@CBBB<<=?CC@?=BBDBBBBB>>@@@@99:8<==:=C=D;>>B>>>C??:==ABB;B<@:<<<<<.=>==@18/////;<<=:>>=>/<:::@7@5::2:?>>?>?;?;>A???@589B=A@@@?@;;;CAA=>>????<@@@@9@@@@:=8=>=<<
@ATNG8:00052:01956
GATGGTAGTAGTACACTAGTCATACCAGAAGATCAGGAACTCTAGAAGAATTCAGATTTTTAACACGAGAGTAAACGTAAAAAGAAGGTTTTACAAGACTCACGTTAACAATATTGCAGCAGTACGCACACTATCGAAGCGCAGTAAGGATGGCTAGTGTAACTAGCAAGAATACCACGAAAGCAAGAAAAAGAAGTACGCTATTAACTATTAACGTACCTGTCTCTTCCGAAACGAATGAGTACTGTATCTATGTGTGCGCACCATCGAATGAGGTTAGTCT
+
@AA<?BBBBACBCCCCCCCCJB@AA@BBB@B@A@@@=A?BBCEDDDACC?B?CA@;;;;:);=@BADCCCCBBA;?:;;;;;*;A=A?CCB;CCCACHHCCCCCC@C???>@CE@CCAABBBCCBBCBCCBCCBBBC>?@CCAAAA@C?CAB?BEBAABDD?CAAAAA@CC?AAA@BBBBB=B>?899888(8=:?898CB@@@<A;??>C<A<ADCBB@BBBCCBB>B?BBB=BAA>ABBBBBBABBBCBBBBBBCBBABB>>;>ABBB:=A?@=??BB:::
@ATNG8:00059:01957
GATGGTAGCACGACACGACGATGTGTACTCATTCGTTTCGGAAAGAGACAGGTACGTTAATAGTTAATAGCGTACTTCTTTTTACTTGCATTTCGTGGTATTCTTGCTAGTTACACTAGCCATCCTTACTGCGCTTCGATTGTGTGCGTACTGCTGCAATATTGTTAACGTGAGTCTTGTAAAACCTTCTTTTTACGCTTACTCTCGTGTTAAAAATCTGAATTCTTCTAGAGTTCCTGATTCTTCTGGACGACGCGCACTGACACTACCATCGAATGAGGTTAGTCT
+
<<>>:>@C666??>><<;><<666===>CBAA=;;;E;ED5;;)5999;;977;700)/17:::6:69:@=:9::@433===+//84:////(///3-3395882777;7828::>?@BB98:E<@=A??;;;;;6;>BB7;;@@BBB;;;AAA;;9818;;5;@8<8=>@?>=>>=899=;?2?;@8>;ADC/>=>>B<A888:>=>==4:;;;+;>>FD6;7695:///>//,/7;;//(/9598=7=A876?@<=>????>>>??@<@@?>>;;;<B=B>B??@@
@ATNG8:00060:01920
GATGGTAGGACGAGCGTCTGAGAGGTACTCATTCGTTTCGGAAGAGACAGGTACGTTAATAGTTAATAGCGTACTTCTTTTTCTTGCTTTCGTGGTATTCTTGCTAGTTACACTAGCCATCCTTACTGCGCTTCGATTGTGTGCGTACTGCTGCAATATTGTTAACGTGAGTCTTTAAAACCTTCTTTTTACGTTTACTCTCGTGTTAAAATCCGAATTCTTCTAGAGTTCCTGATCTTCTGGGTGCGCTACAGTCTCTCTACCATCGAATGAGGTTAGTCT
+
76--(/7>6>595<<<>>>@<?>>;>>@>?BCACCCC=CC@C@BBBBCDEACBBAC5;5:;B=8>:<;;<>666=8<<=<<*9939459)99994950*/7)//:::=?BEEB:9;@=@BA=@<ACBBBB;;5;@@A?C;;<B@@@@@@D::9@@;999?CA?B?:9;@?::999,99:-5<<.55555$55555)599<<==<<<3999056:>>:@7A;:;@?BAB@=B?@@?B@@29887*737;9?>?>4338888<<<=?A?@?<988929:?866/
@ATNG8:00060:01963
GATGTAGAGAGACTGTAGCGCACCCAGAAGATCAGGAACTCTAGAAGAATTCAGATTTTTAACACGAGAGTAAACGTAAAAAGAAGGTTTTACAAGACTCACGTTAACAATATTGCAGCAGTACGCACACAATCGAAGCGCAGTAAGGATGGCTAGTGTAACTAGCAAGAATACCACGAAAGCAAGAAAAAGAAGTACGCTATTAACTATTAACGTACCTGTCTCTTCCGAAACGAATGAGTACAGAGAGTACGATATGTCTACCATCGAATGAGGTTAGTCT
+
CCBBBCDCCCCCBBCCCCCCCCCC>CCC@CCCBBB@B@BCCBBBC?BB>@<@?@ABBBB3B@CBBAABCBBBB9>?;;;;;*;C@E7;;;7;DEAFCECCCCCC@C?BB?BCC?AABCCCCCCECCCCBBD?CBBB@BBBBBBBC?C?C@@=ADDCC@@??AAAAA??AD?BBB<??BBC>BAA?ABBBB3BB@C>>>BAAAA8>;>A>>3617?A@A>ACAAABB@B?BCC>CCD?AA@CCBBAAABBAAAAAABBBBBBB>>;AAAAA====?;?=?A>88
@ATNG8:00060:01968
GATGGTAGGACGAGCGTCTGAGAGGTACTCATTCGTTTCGGAAGAGACAGGTACGTTAATAGTTAATAGCGTACTTCTTTTTCTTGCTTTCGTGGTATCTTGCTAGTTACACTAGCCATCCTTACTGCGCTTCGATTGTGTGCGTACTGCTGCAATATTGTTAACGTGAGTCTTGTAAAACCTTCTTTTTACGTTTACTCTCGTGTTAAAAATCTGAATTCTTCTAGAGTTCCTGATCTTCTGGTGTCGTCTATCATGTACTACCATCGAATGAGGTTAGTCT
+
////499;:<===<:;<4445;;;8555<=<;1644<0885:8<<::000)/::::4;6;;==7=965559555<455555$55.4:::)5499495555.5555<;5;<6666<?:??>;@9<;@;@565.555:.55;555=;;:<==55545;4405<5;7;8954555:6;5555&5495:::::)55==<09955//////)/<<<+=99<=<@;?@:==;4444.4.44;;:95:4/)//////555<<<<<<;;999.5549:8<>==7;49:;55
@ATNG8:00061:01927
GATGGTAGAGTATCATGTGTATCTCCAGAAGATCAGGAACTCTAGAAGAACTCAGATTTTTAACACGAGAGTAAACGTAAAAGAAGGTTTACAAGACTCACGTAACAATATTGCAGCAGTACGCACACAATCGAAGCGCAGTAAGGATGGACTAGTGTAACTAGCAAGAATACCACGAAAGCAAGAAAAGAAGTACGCTATTAACTATTAACGTACCTGTCTCTTCCGAAACGAATGAGTACACATCGTCGTGTCGTGCTACCATCGAATGAGGTTAGTCT
+
77--(---:@DA@;>655;;55555.4972/////606(//9777:0558<<:<955555$57;::9554449;)444444&4<5:7<<3;;;455<<<0/0//3//)/6949::=@ABCC@@@CBAAA?BC??<?>>=?>99281700*//66/////(/3333:13/5888*..577066835555)...33589::::;A;;<;?=B=A;BAD@CD;;;DJ=@6;;@8@>@9@:99@@C@958???BBBA@@@>>>>??;>@@9:8:A?@6;58:?@@
@ATNG8:00064:01964
GATGGTATTGCGTGAGAGAGAGACCCAGAGATCAGGAACTCTAGAAGAATTCAGATTTTTAACACGACGAGTAAACGTAAAAAGAAGGTTTTACAAGACTCACGTTAACAATATTGCAGCAGTACGCACACAATCGAAGCGCAGTAAGGATGGCTAGTGTAACTAGCAAGAATACCACGAAAGCCAAGAAAAAGAAGTACGCTATTAACTATTAACGTACCTGTCTCTTCCGAAACGAATGAGTACATAGATATACGTATAGCTACCATCGAATGAGGTTAGTCT
+
4:4405==7;;;;;<???696>>>C:66<;956<<5<8@@@ABBB@BB?B@::5<;;;;):48;;;333;9888.7844444$4;7?2999&9AA=>@;;<0///)/)/9378;:==<<=<=@AB@AB?995055=>9;;:7::00*/5=.0)/:7///771/44::;8=<9===7<?@@?500)05:====,00:A999?>>:@<@<AAAA;A:>>CCB?BA?@ABB@DA@A@<?BB?@??A@@?999@@BDBBBCBBAA>>>@@<>>>>?:>>;;7;<ABBBB
@ATNG8:00076:01920
GATGGTAGTGATACAGATCAGACACCAGAAGATCAGGAACTCTAGAAGAATTCAGATTTTTAACACGAGAGTAAACGTAAAAAGAAGGTTTTACAAGACTCACGTTAACAATATTGCAGCAGTACGCACACAATCGAAGCGCAGTAAGGATGGCTAGTGTAACTAGCAAGAATACCACGAAAGCAAGAAAAAGAAGTACGCTATTAACTATTAACGTACCTGTCTCTTCCGAAACGAATGAGTACAGAGAGTACGATATGTCTACCATCGAATGAGGTTAGTCT
+
::;;?AAABBB?==<<666;;<>>C@CCB?B@@@AC?B?BBBAAAB>BB?E=@@993333$33888?>=@>998)9794444$4<39.444&5::5<@6;9CCCCAC@CC@BBC@BBBACBBBCCBBBCAAA@BC@A?ABBCCCBB?CBBBB@BBBBCCAB@CCCBBC?BF>@???BCDDF=A??<?@@@A2@A>?9::DFEEA;A:@@BA:=8<>@@A>BCCBAAC@C?AAB>CCD=??CBBBAAABBBCCBBBBBBBBBBBBB@B??@A<=>>?<?=BB>==
@ATNG8:00076:01930
GATGGTAGCGAGCGAGTGTGTATACCAGAAGATCAGGAACTCTAGAAGAATTCAGATTTTTATCACGAGAGTAAACGTAAAAAGAAGGTTTTACAAGACTCACGTTAACAATATTGCAGCAGTACGCACACAATCGAAGCGCAGTAAGGATGGCTAGTGTAACTAGCAAGAATACCACGAAAGCAAGAAAAAGAAGTACGCTATTAACTATTAACGTACCTGTCTCTTCCGAAACGAATAAGTACGATGAGAGAGCTCTCTCTACCATCGAATGAGGTTAGTCT
+
AA@@=?;BCCD;;;BBBBBCBCCCCICAA=@ACA@@<@;@@@@@??<?@=@???@DCGDE3BCCCCCBDCBBBF?DB;;;;;*;I>I5;;;6;CCBCCBCCDCCC@C@CC?CCC?CCCBBBBBBBCCDDDAB=AB@?;@CAABBBA>B@CBB@BCCCCCBB?BCBBBA?BB>BAB?BC@@@<A@?;==???1>C?CBBBABBCC?C=BBAA7:6:?CBBACBBBBDC=B?BBB=BCC=@@>@CDCCC:;:CBAABBBA@AB@BCD?BABBB?>?>A>A?@@==;
@ATNG8:00076:01951
GATGGTAGCACACGAGATCTCATCGTACTCATTCGTTTCGGAAGAGACAGGTACGTTAATAGTTAATAGCGTACTTCTTTTTCTTGCTTTCGTGGTATTCTTGCTAGTTACACTAGCCATCCTTACTGCGCTTCGATTGTGTGCGTACTGCTGCAATATTGTTAACGTGAGTCTTGTAAAACCTTCTTTTTACGTTTACTCTCGTGTTAAAAATCTGAATTCTTCTAGAGTTCCTGATCTTCTGGCGCGTATGTATGTCGCCTACCATCGAATGAGGTTAGTCT
+
5<<>@BCDDECBBBCBAAACFCCBACCDCDDD@AAAJ?FC@C?BCCCCBC@BBCBB@C@CCCD@C?AABBABC?@>:9999$3949ACK<@?BB?CCD@CC>A@AA@?=@A@A@AAA>AB?<?=???778=A=::;=6;;======>BAAB;<;==;;;;>?;?=A@@@>?>??<?@@BB5B=@:<=@@@/@C???:?@>>>AA>>>8==<=/>>>>A<@<?@<AABA>>><@:<=AA::6:AA=:;;==?=>=;;:>>?D<>>>=A>>>>=@@@@<@7::?@@
@ATNG8:00077:01941
GATGGTAGACACGTGTGCTCTCTCGTACTCATTCGTTTCGGAAGAGACAGGTACGTTAATAGTTAATAGCGTACTTCTTTTTCTTGCTTTCGTGGTATTCTTGCTAGTTACACTAGCCATCCTTACTGCGCTTCGATTGTGTGCGTACTGCTGCAATATTGTTAACGTGAGTCTTGTAAAACCTTCTTTTTACGTTTACTCTCGTGTTAAAAATCTGAATTCTTCTAGAGTTCCTGATCTTCTGGGTCTCTCTCTCACGCACTACCATGAACTGAGGTTAGTC
+
:8<<9666?<<AC?>>=<;;>=<<>666A666<@CCC8DC?@:@A;::@@<A@?@==?4855<8=9===BBA:::6::;;;)991888818=;>6<7823>/333:<<5:444=8<;88==6=8<>A=>>A=79://)/666777999:77756516583//)/(/8:87777715;;8;.;-/-/;;;;+;;666*77:::99///38===,;<@7635;AA==;:<>==<@;::///=9==??9?>>>;;;=@@BBB>?;;;;9776:,//6666708887
@ATNG8:00085:01931
GATGGTAGCTCACGTACGTCACACGTACTCATTCGTTTCGGAAGAGACAGGTACGTTAACAGTTAATAGCGTACTTCTTTTTCTTGCTTTCGTGGTATTCTTGCTAGTTACACTAGCCATCCTTACTGCGCTTCGATTGTGTGCGTACTGCTGCAATATTGTTAACGTGAGTCTTGTAAAACCTTCTTTTTACGTTTACTCTCGTGTTAAAAATCTGAATTCTTCTAGAGTTCCTGATCTTCTGGGATGTGTGCGCAGTGCCTATCGAATGAGGTTAGTCT
+
BBCC?CDDCCCBAAAEHHCCCBBCCCDCCC@A?ACCD>CD?D?DDDAAAD@CCCCC?C?CCDC?C=@AAACBBBC?@@?@?2?A?BBBC;CB>><>A?<@B:>=BBBB?DC@@ABBB>AAA;A7>>=>>>>>:>AAC4<9AA>>===@@@@;;;@<==><>A<A;???D?????8;;BDD;B:>;?@DDD/=?AAA:@?@????AAA=????/?>>>@=D=AA:>>?AAAA<A<AAAA@>8998808///=;9:;:A@???<??AAAA=@@>><><??A@@
@ATNG8:00085:01941
GATGGTAGGTGCACATGAGTGTATCCAGAAGATCAGGAACTCTAGAAGAATTCAGATTTTTAACACGAGAGTAAACGTAAAAGAAGGTTTTACAAGACTCACGTTAACAATATTGCAGCAGTACGCACACAATCGAAGCGCAGTAAGGATGGCTAGTGTAACTAGCAAGAATACCACGAAAGCAAGAAAAAGAAGTACGCTATTAACTATTAACGTACCTGTCTCTTCCGAAACGAATGAGTACGATGAGATCTCGTGTGCTACCATCGAATGAGGTTAGTCT
+
CCAB?ACC?BBBBCCBBBCCCCCCC?BBC?CDDBBB>B?BBBBCBB@CE?B=@??99:9:*;>BCCCCCCGCCB=AC99994;C>C=@@@9@CB@BBBCCCCCB?B>AC?AA?>AAA@AACCBBBCCBBBD@CCBB@BBBCBBAA=B?B::9;BBCCCBD@CCBBBB?BB>A@A?CCCCF>???999999(9A<@ABBBBCCD?>8>@@@;A;?ACCC@CB;;;@BAF@DCC=CBC@BCBCCBBBBBBABBCBAAABBAAABCC@B@@??<?CBC@CADDBBB
@ATNG8:00085:01962
GATGGTAGTATAGAGCTCTACATAGTACTCATTCGTTTCGGAAGAGACAGGTACGTTAATAGTTAATAGCGTACTTCTTTTTCTTGCTTTCGTGGTATTCTTGCTAGTTACACTAGCCATCCTTACTGCGCTTCGATTGTGTGCGTACTGCTGCAATATTGTTAACGTGAGTCTTGTAAAACCTTCTTTTTACGTTTACTCTCGTGTTAAAAATCTGAATTCTTCTAGAGTTCCTGATCTTCTGGGCAGACTCTCACACGCCTACCATCGAATGAGGTTAGTCT
+
?BA@=BBBBDCBBBCDCCCCCBBABBDFFCA@=@@?@8@@>A?;;:BBAA>ACBCB@A?BBCC?C>AABBBDBBB>9:999$9>7CDCC==ABG>@?B?BA;>?@A@B?C@;;@@@E<@@@<@=@@@;;;>A=AA@@7;:>;;;>??>A>>;;;<7<=>8=><@<;;;CA;;;D;>>?BB5A<?;??@@@/@@AAC:@@==<>:68818888(9:;;?<?>AA<ABBC888=@=@>>>@@;;88818///::;=AAAA==>=?>:6:;;6616>>=7>69?@;=
@ATNG8:00092:01968
GATGGTAGAGTATCATGTGTATCTCCAGAAGATCAGGAACTCTAGAAGAATTCAGATTTTTAACACGAGAGTAAACGTAAAAAGAAGGTTTTACAAGACTCACGTTAACAATATTGCAGCAGTACGCACACAATCGAAGCGCAGTAAGGATGGCTAGTGTAACTAGCAAGAATACCACGAAAGCAAGAAAAAGAAGTACGCTATTAACTATTAACGTACCTGTCTCTTCCGAAACGAATGAGTACTGTATCTATGTGTGCGCTACCATCGAATGAGGTTAGTCT
+
C>C>?BBCBBBBBDDAAACCCCCCC?BBC?BBBBBA>@?BCBBBCB?CC?C@CCBBBBBB1B?CCCCCCCGCBB9@D99999*;B>A>BBB:BCC@CBBBCCCCC?B?B@>BBB>A??BCCCCBCCCCCBBB?BCCE?BBBBBBAC?D@E@@?@CCCBBBD?CBAAAB?BA?BBB<==CBB9<<=8<<<==.=A=A>>>BBBBB>B>@<<<9>9>>CCC?BBCCBCC?B>AFE>EAA>@BBDBAAABBBBABBBBBBBBA@ABAB=BBBBC@BBBB@B@CA:::
@ATNG8:00093:01950
GATGGTAGAGTATCATGTGTATCTCCAGAAGATCAGGAACTCTTGAAGAATTCAGATTTTTAACACGAGAGTAAACGTAAAAGAAGGTTTTACAAGACTCACGTTAACAATATTGCAGCAGTACGCACACAATCGAAGCGCAGTAAGGATGGCTAGTGTAACTAGCAAGAATACCACGAAAGCAAGAAAAAGAAGTACGCTATTAACTATTAACGTACCTGTCTCTTCCGAAACGAATGAGTACGAGAGAGCACACGTGTCTACCATCGAATGAGGTTAGTCT
+
////)/9:9@BBA@@?AABBBAAAB?A@@<@B@>=B@B?BBBB?BB@CC@C@CBBAA???2@?BCCCDCCCBB@:@@;;;;.;B<A4<;<'9@@=@FCCCBA@@=?=??;@CC?BBAAACCBCCCCCBCBB?BAA@@CCCCBCBB?E@CAA?AGDCBCCC@BCBBBB?CB@BCC<>?BBC;A?A====>>1=C>BAA@BBCCD>B@BB=><89>=CCC@CAAABCC>A@ADD=@AA@BAAACCDCA@@@@=>?BBBBBBBCC>?<?BBAA>AAA@>=9<A@;;
@ATNG8:00094:01924
GATGGTAGACACGTGTGCTCTCTCGTACTCATTCGTTTCGGAAGAGACAGGTACGTTAATAGTTAATAGCGTACTTCTTTTTCTTGCTTTCGTGGTATTCTTGCTAGTTACACTAGCCATCCTTACTGCGCTTCGATTGTGTGCGTACTGCTGCAATATTGTTAACGTGAGTCTTGTAAAACCTTCTTTTTACGTTTACTCTCGTGTTAAAAATCTGAATTCTTCTAGAGTTCCTGATCTTCTGGGTGTATCAGCGAGTATCTACCATCGAATGAGGTTAGTCT
+
5:;<8=BCCCDAA?;666=><<;;;6656><<9?65505<495;<<<<CC9;<AAA?C@BBBC@C@B??>@@@<@7ABBAB1BB@BBBE>BA>>,00.)--)----6659:===?AA==>>;><??>>888B>BA@@:;;;?????@@@@?<;;B;===<??;?=?>>>>>=@A<???@@3@<?=?@CBA/=>AAB:A>>>DDE>==07767(7::9@<@=AA=DDD?:;;=A=>>>@>><98<<4///;==98=::;:@AACA>9AAAAA<>>>><><A>>>>
@ATNG8:00098:01960
GATGGTAGGTGCACATGAGTGTATCCAGAAGATCAGGAACTCTAGAAGAATTCAGATTTTTAACACGAGAGTAAACGTAAAAGAAGGTTTTACATGACTCACGTTAACAATATTGCAGCAGTACGCACACAATCGAAGCGCAGTAAGGATGGCTAGTGTAACTAGCAAGTATACCACGAAAGCAAGAAAAAGAAGTACGCTATTAACTATTAACGTACCTGTCTCTTCCGAAACGAATGAGTACGTGTGCGACGTGTCTCCTACCATCGAATGAGGTTAGTCT
+
55;;7<FC@CBBBDBBBCCCCBBBC@CCC@CCCBBB?B?BCDECAA?AC?C@CCC>>>>>0>=BCCCCDEEAA@5=B9999*;B>B5;;;6;CCHEAABDBDBB?B?BC?CCE?CCCCBBCCDDDDBBBBC@BB??<?@@?ABBB?B@CCC?CBBBAA?C?BBBBBB?BBBBBB?BBCCA:@>><>BDDD3CC>A:::CBAAA8>;>@@@9@;>>CCC@CBBCBCCAD@BCC=B@@=@BBBBBBBCBABABBCCBAABBB?@@B>BB@@A?CC==;>?AB@AA
@ATNG8:00050:02018
GATGGTAGGACGAGCGTCTGAGAGGTACTCATTCGTTTCGGAAGAGACAGGTACGTTAATAGTTAATAGCGTACTTCTTTTTCTTGCTTTCGTGGTATTCTTGCTAGTTACACTAGCCATCCTTACTGCGCTTCGATTGTGTGCGTACTGCTGCAATATTGTTAGTGAGTCTTGTAAAACCTTCTTTTTACGTTTACTCTCGTGTTAAAAATCTGAATTCTTCTAGAGTTCCTGATCTTCTGGATATGAGTGACTCGTGCTACCATCGAATGAGGTTAGTCT
+
44:<5:;>266@==<>>=BBBBBC@CECCDBC@CBCC;@?;@=AABCBBBACCCAB?A?BBBA=A?ACCCCCCCB?A@@@@0BC?BCBM?BBBB=@<;5;A=A@BCBC@CBCC;;;DACCEAD>BCCCDDCC@CCCC?CCCAA@BBBBBBB;;;B?BBB@CCACCBCBBB;:8;ACCC:A=@=@@@@?,=?;99.9:=988@CAB?BDDD1B??@B@C@AA>ACBBBBC?C?BB===>7;;A<@>:::///66=:;;;>>AAB=B;;<B8==;;3:5;;@>>
@ATNG8:00052:01988
GATGGTAGCACACGAGATCTCATCGTACTCATTCGTTTCGGAAGAGACAGGTACGTTAATAGTTAATAGCGTACTTCTTTTTCTTGCTTTCGTGGTATTCTTGCTAGTTACACTAGCCATCCTTACTGCGCTTCGATTGTGTGCGTACTGCTGCAATATTGTTAACGTGAGTCTTGTAAAACCTTCTTTTTACGTTTACTCTCGTGTTAAAAATCTGAATTCTTCTAGAGTTCCTGATCTTCTGGGTCTACGCTCGTCGCGCTACCATCGAATGAGGTTAGTCT
+
?@DC;CBCCCCBBBBBCCCCCCICBC@@@BBB@BFGG?DB@C7;:5=>?@<@CA;;6;;@:<A9@>AA@A@@@9<<99999$386;:;<5<===:BBB>BC989:DBB?ABBBBAAC?BBA:=8;99:9::;=@@@D=CCCAAAA>>>>>@@::;:;;;;??:>:>AA?@?B??7;;?BB6A=A;>::::,99;;=*//76666;<<36667+7///=7=6@@<@???@@A=B=@@A@@@6;;>D:@??>>>@@??????@>>>A=?@@@@=>=>?<?<@@;99
@ATNG8:00054:01983
GATGGTAGTACATGATAGACGACACCAGAAGATCAGGAACTCTAGAAGAATTCAGATTTTTAACACGAGAGTAAACGTAAAAAGAAGGTTTTACAAGACTCACGTTAACAATATTGCAGCAGTACGCACACAATCGAAGCGCAGTAAGGATGGCTAGTGTAACTAGCAAGAATACCACGAAAGCAAGAAAAAGAAGTACGCTATTAACTATTAACGTACCTGTCTCTTCCGAAACGAATGAGTACGATGAGAGAGCTCTCTCTACCATCGAATGAGGTTAGTCT
+
DAA@;C>CBBBCCCBBBBBEBBBBC?BBB>BDBBBB=B=@BBCCCC@BA=@>@ABDDCCC3C?CCCCCBCBECD>A@:::::*;C@E<BA@9ADFBCCCCCCCCC?C?CC?CCB?BBBBBBBACCCCCDBBB@GCBB>AB@@BDBA?BABCA@CDDDCCCB?BBBDCC@BB?AAA<??@@A:>>?>@BCCC3CC?C@@@CCCDC<@<ABBB>A<=BCCC@CCBBBCC?B@BCC>BBC@@@@BGCBBBAAABBBBDCBBABBBCBB=A@B<C;?>=D:@9?B@::
@ATNG8:00055:01984
GATGGTAGGACGAGCGTCTGAGAGGTACTCATTCGTTTCGGAAGAGACAGGTACGTTAATAGTTAATAGCGTACTTCTTTTTCTTGCTTTCGTGGTATTCTTGCTAGTTACACTAGCCATCCTTACTGCGCTTCGATTGTGTGCGTACTGCTGCAATATTGTTAACGTGAGTCTTGTAAAACCTTCTTTTTACGTTTACTCTCGTGTTAAAAATCTGAATTCTTCTAGAGTTCCTGATCTTCTGGATACACTCATGTGCACCTACCATCGAATGAGGTTAGTCT
+
>;;;;<<<;>=<BB@<<>=B=BBC@DCBBB;;:;GBB;;;9;?ACC@AACBCCGCHAC@CBCD@C@CCCCCCCCB=BBCCC0@A=AACC:;:CC?CBB=CC@;;=HGK@FCCCA@AD@;;;@DAIGCCAAAB@BBCB>B;;;CCA@ABDFDAACA@CA@=;;6;=@@AACCCCC?BAA@@3@>A>;;<;;*;;;;E:;;IBBCBBBA;@>@>,>::9@=@=AB@BCCBB@@<@?@@@B@@<@@A=ABBAAACBB@@;;;@@?ABB?BA@@@?BADB?B?BCCAA
@ATNG8:00056:01986
GATGGTAGATATATGCACGCTCTACCAGAAGATCAGGAACTCTAGAAGAATTCAGATTTTTAACACGAGAGTAAACGTAAAAAGAAGGTTTTACAAGACTCACGTTAACAATATTGCAGCAGTACGCACACAATCGAAGCGCAGTAAGGATGGCTAGTGTAACTAGCAAGAATACCACGAAAGCAAGAAAAAGAAGTACGCTATTAACTATTAACGTACCTGTCTCTTCCGAAACGAATGAGTACATAGATATACGTATAGCTACCATCGAATGAGGTTAGTCT
+
::4526>==C?CCCDDECBBABBCD;;;B?B;;;B@=B?BBB???C?BBAF>AA898CCC+B?B??>>::;;;;29=>>>>>0?B=B<@@@6;9C@DBBBCCCCC@D@CC@;;;?BBCCCB@ABEIGGCCCC?CBCC?CCCCCCBB?B?B;;:;CBCBBABABBBBBB=AA=AA?<?A@@?;773177889(9?:@ABBBBBBA;><>??@<A;@;A@A?BAAA@BB=@>?CD>CCC?DBDBBED?>?BBBCBBAAABA@??B;;5;==:<46///(/566;:@
@ATNG8:00057:02001
GATGGTAGCTCACGTACGTCACACGTACTCATTCGTTTCGGAAGAGACAGGTACGTTAATAGTTAATAGCGTACTTCTTTTTCTTGCTTTCGTGGTATTCTTGCTAGTTACACTAGCCATCCTTACTGCGCTTCGATTGTGTGCGTACTGCTGCAATATTGTTAACGTGAGTCTTGTAAAACCTTCTTTTTACGTTTACTCTCTTGTTAAAAATCTGAATTCTTCTAGAGTTCCTGATCTTCTGGGATGTGTGCGCAGTGCCTACCATCGAATGAGGTTAGTCT
+
:>@<9@@BB@@B;95=;;;>B;9;CCA?@@BB>BCCC?CC@B@BA@CCDL@BBBBB=@=@@@@=@@CBBCCCABB?BBBBB1>>?BBCC?BCCC?BDC?AA=??BBAB?BBBBBBBB?B==9<>BAAA@=>=<@@@@7;:A@????????BB@A@<???;>>=F=???>=====9;;:?>/>5;5:<>>=/=>888-7;;<AAA;>>:?>>>/=>98:,/,/=7==6-//69=17;A<==:;;6<6:///7<;><=<:///6:::6:=>////;::9@9=@A>>
@ATNG8:00061:01981
GATGGTAGTGTGTCTCTGAGAGTAGTACTCATTCGTTTCGGAAGAGACAGGTACTTTAATAGTTAATAGCGTACTTCTTTTTCTTGCTTTCGTGGTATTCTTGCTAGTTACACTAGCCATCCTTACTGCGCTTCGATTGTGTGCGTACTGCTGCAATATTGTTAACGTGAGTCTTGTAAAACCTTCTTTTTACGTTTACTCTCGTGTTAAAAATCTGAATTCTTCTAGAGTTCCTGATCTCTGGTCTACTACACTGTACTCTACCATCGAATGAGGTTAGTCT
+
>@@;?B;<:EEDCDCCCBCAABDBCBCBCBCC>@?@?6@A=@>@BECCCC@DCBBB=B?BCDD@C@CCCCCCDCC?AAA@A0??<@;;;49CCDADCC@CC8;;;@BC@CCBBABCC@CBB;=;>???BCA@>ABBD<@>BBA>>>@@BBBBAAA<A?>:?A;A=AA<9;@AAA<@????3?<?;>>AAB/@@8881866///998>9@AAA/A?>??:?;AA;A;;;>>>8>;>>AB@=;;;<???@@ACB@??;:;=>>@@B=C777;69///9=9;777;
@ATNG8:00061:01994
GATGGTAGAGTACAGTGTAGTAGACCAGAAGATCAGGAACTCTAGAAGAATTCAGATTTTAACACGAGAGTAAACGTAAAAAGAAGGTTTTACAAGACTCACGTTAACAATATTGCAGCAGTACGCACACTATCGAAGCGCAGTAAGGATGGCTAGTGTAACTAGCAAGAATACCACGAAAGCAAGAAAAAGAAGTACGCTATTAACTATTAACGTACCTGTCTCTTCCGAAACGAATGAGTACACATCGTCGTGTCGTGCTACCATCGAATGAGGTTAGTCT
+
<>BA@CCBC@?;>BBBC;;<CDDCD?AAC@CBCCBB?B@BCCCCCC@DE=?=?>@9898*99=??A@?A@99:,:9;:994$4<7;5??>4>@@?BCBBBB@A@@DABB?BFD@BCBBB@AABBCBBBBBBBBBBB::;BBCCCB?C@C;;:<CA@@B@?<?BBAABA@?<?BB?BBA@@8@?<8<>>>@.@@>ABBABA=>>1817::A<@<??EA@=@BAABBB>A?BAA<AAA=BBAABBBBBAAABCBAABDBCBBBBBB@BBCBC@ABAB?A?DCCCB
@ATNG8:00063:01978
GATGGTAGTATCTGCACACTCTGTCCAGAAGATCAGGAACTCTAGAAGAATTCAGATTTTTAACACGAGAGTAAACGTAAAAAGAAGGTTTTACAAGACTCACGTTAACAATATTGCAGCAGTACGCACACAATCGAAGCGCAGTAAGGATGGCTAGTGTAACTAGCAAGAATACCACGAAAGCAAGAAAAAGAAGTACGCTATTAACTATTAACGTACCTGTCTCTTCCGAAACGAATGAGTACACACTCTCATATGACACTACCATCGAATGAGGTTAGTCT
+
::;<9=CBCBBBBCCCCCCBDBCCD@DBB=BDCCCC@C>B@BBBBB?CC@C????@AAAA2A?BBCCBBAA9::,:=;:999$9?:;8;>;0;CC@CCCCCCCBC@E@@@>?BA=AAACDBBCECCBBBCBB?BBAA?BBAACCBB?C@CBB@BCBBBDDD?ABABBB?BC?BBB<>@BCD=???=@@@@@2@C>B>>>BCD@?:?9@@@A:=:=DCCC?CCCBCBB?B?BBC>BBC>AACCCCCCAABBBBAAABBCBCBBCCC?CBBBE@BB??;?9?AAAB
@ATNG8:00063:02001
GATGGTAGGACGAGCGTCTGAGAGGTACTCATTCGTTTCGGAAGAGACAGGTACGTTAATAGTTAATAGCGTACTTCTTTTTCTTGCTTTCGTGGTATTCTTGCTAGTTACACTAGCCATCCTTACTGCGCTTCGATTGTGTGCGTACTGCTGCAATATTGTTAACTTGAGTCTTGTAAAACCTTCTTTTTACGTTTACTCTCGTGTTAAAAATCTGAATTCTTCTAGAGTTCCTGATCTTCTGGTGAGATATGCATGATGCTACATCGAATGAGGTTAGTCT
+
BCDF@DBB?ABBCBBB?A@DBCCE@BBAAB;::;CCC>CC?B?BBBCCCD@B@A::6<?DBCC@C@CCCFD:90A?@BBBB,00-0>>@<BBBB@CDIACC=;;BCBCACCCBBBCD@CCC@C@CCCCCCBB@BBCC@CBABBBBABB@@ACCCDACBB?BB@C@@@=@B@AAB>BBCEE;B?B<@@@AA2AADDD<@??@@@??AA@CDDD3C???E?C?BC?B>?>AAA@C?BBB>>>677F>AAAA??@A?@@AA>>:8:A>@@667<A:::;@;788;>
@ATNG8:00064:02009
GATGGTAGTGATACAGATCAGACACCAGAAGTTCAGGAACTCTAGAAGAATTCAGATTTTAACACGAGAGTAAACGTAAAAGAAGGTTTTAACAAGACTCACGTTAACAATATTGCAGCAGTACGCACACAATCGAAGCGCAGTAAGGATGGCTAGTGTAACTAGCAAGAATACCACGAAAGCAAGAAAAGAAGTACGACTATTAACTATTAACGTACCTGTCTCTTCCGAAACGATGAGTACGTGTGCGACGTGTCTCCTACCATCGAATGAGGTTAGTCT
+
AAA@9BBCBFE@A<CCEABBCCCCC@CCC?;;29AA;A?@@@A???>AA>A=>>=99::-78<>?8=8B<BCC>BBBB@@5?@:@5;;;(0(/9493597<<22.22995<7;59899;528@@@A>A?>>8=<:;5885=;;;C;>;>>@<@@?@@>>><@89;BA?@A5;;;7;?@AB8==@8<<<<1=@<@@CD;;;;;@9:6:///9@7;?A;;5;??;;;B<@;=:91/000837-//55333679588>>9999><;:>>>>@;===>:>:>???>
@ATNG8:00067:01984
GATGGTAGCTATACGTATATCTATGTACTCATTCGTTTCGGAAGAGACAGGTACGTTAATAGTTAATAGCGTACTTCTTTTTCTTGCTTTCGTGGTATTCTTGCTAGTTACACTAGCCATCCTTACTGCGCTTCGATTGTGTGCGTACTGCTGCAATATTGTTAACGTGAGTCTTGTAAAACCTTCTTTTTACGTTTACTCTCGTGTTAAAAATCTGAATTCTTCTAGAGTTCCTGATCTTCTGGTAGAGCGTGCATATATCTACCATCGTTATCGGAAAGTCT
+
<>C>@CEC;96CCCCCCCCCCCBBBCAAABAA?ACCC=DC>A=@AAABBB?DCBBB@C?@@AA=A?CBBCBA?@@:9::9:$394;;<818<?<9BBF?BB<?>?BBB?BCCAAABB@BAA<@<=><>;>>>=C@@>:@@AA@@?@AAAAAA@@@<>>>;?A<A=AA>::;CAA<??BBB5A<@<@====,669:9*//;::9=???57776)7///:5:6>>>E>>?>>><@<@@AAAB:=>>;>@@:;:::;===>>@?@@==:=AABA=ABAA:@?9?<<;
@ATNG8:00067:02006
GATGGTAGTGTGTCTCTGAGAGTAGTACTCATTCGTTTCGGAAGAGACAGGTACGTTAATAGTTAATAGCGTACTTCTTTTTCTTTGCTTTCGTGGTATTCTTGCTAGTTACACTAGCCATCCTTACTGCGCTTCGATTGTGTGCGTACTGCTGCAATATTGTTAACGTGAGTCTTGTAAAACCTTCTTTTTACGTTTACTCTTCGTGTTAAAAATCTGAATTCTTCTAGAGTTCCTGATCTTCTGGACAGAGTGTGCAGATACTACCATCGAATGAGGTTAGTCT
+
:::;6<<=6559;::666;A>?;;5555444:689:;4;<9<756666@@<==?=>9>25555.55::;<<5559455555$555)599>25555.59>49;.55:5557<666==@D@BBB@C@BBB@B9665:@>@:@DB:969=955477///2///5::27299////9995;5555&5.5.55555$5:;;;)/////)/7///)/999(7///;4:4/5.5;544:<0505<;:<<054=6@<@@BAA;<CC@@@@@?@BB@CB@@@=A?=>9=?C?AAB
@ATNG8:00068:01976
GATGGTAGTGATACAGATCAGACACCAGAAGATCAGGAACTCTAGAAGAATTCAGATTTTAACACGAGAGTAAACGTAAAAGAAGGTTTTACAAGACTCACGTTAACAATATTGCAGCAGTACGCACACAATCGAAGCGCAGTAAGGATGGCTAGTGTAACTAGCAAGAATACCACGAAAGCAAGAAAAAGAAGTACGCTATTAACTATTAACGTACCTGTCTCTTCCGAAACGAATGAGTACGAGAGTCAGAGCAGAGCTACCATCGAATGAGGTTAGTCT
+
::4569CC;:66;6=@@CFCIICCB@BBB=@>;;;>:?=@CA@ABB>@A@C>BA>7333&31778=AAC::8>6774444&4;.4.444&5//)/;///9<;95;85505<A?AAAAA@;;:BBBBCBA@<@@AA8;<BBBCBA>B@C;;;;CCCCC@A>;;:BCD@BB=??C>BBBB@8=77/7;<<<,;>;777?@??@>:?:>=77/5-59::;:>>;<?@@=@:>=<6<8718??=>>?@==>;=AA@@?AA@@==>BB?>;;>>9=BAA=A=>AC??
@ATNG8:00072:01994
GATGGTAGTAGTACACTAGTCATACCAGAAGATCAGGAACTCTAGAAGAATTCAGATTTTTAACACGAGAGTAAACGTAAAAAGAAGGTTTTACAAGACTCACGTTAACAATATTGCAGCAGTACGCACACAATCGAAGCGCAGTAAGGATGGCTAGTGTAACTAGCAAGAATACCACGAAAGCAAGAAAAAGAAGTACGCTATTAACTATTAACGTACCTGTCTCTTCCGAAACGAATGAGTACTGTATCTATGTGTGCGCATCGAATGAGGTTAGTCT
+
BC;:::=AB@B@BBBDCCCCGBBBB?B@@=@;;;@A=@>BBECBBBACB@F@BAA;;;;;);=@@?BBBBDBDD;?>;;;;;*;@>?=BBB8BCC@DFCCCCCCC?B?AA?BBD?BBBBBBAABCCCCBBBB@DCCB>ABBC@@?C?A<@;;7;C@@@@@CABBBAAB@CC?BBB@CCCCD>AAA?BDCDC3BB;????@;;;=:?;>=>B=A=ABBBB@ABBDCBB@B?@@@9?@@=ABABDFCBBBAAABAAAA@??99:;>??A7;:>><>;>BA??
@ATNG8:00073:01982
GATGGTAGTGTGTCTCTGAGAGTAGTACTCATTCGTTTCAGAAGAGACAGGTACGTTAATAGTTAATAGCGTACTTCTTTTTCTTGCTTTCGTGGTATTCTTGCTAGTTACACTAGCCATCCTTACTGCGCTTCCGATTGTGTGCGTACTGCTGCAATATTGTTAACGTGAGTCTTGTAAAACCTTCTTTTTACGTTTACTCTCGTGTTAAAAATCTGAATTCTTCTAGAGTTCCTGATCTTCTGGAGATATCATCAGCGAGCTACCATCGAATGAGGTTAGTCT
+
<::<7565<=@BA@=9555555555;<;:;;=9<<<=6;;:=25599?>A=BCCCC?CADDAB?>5==595@@@@;;@B@B1?97@:;;6:ABB?C@@=@C=AABCBC:;;BB;;;:=BAE@C?A@B@0000)0)/99279<<<;;;>>666>=;::;@@4;9=@;ABA;::B>>9=:999&46;<49:9:':===B499@999>>@@?C@I>1BB99979=BCBDDCB@@@?A=@@@BAA=A;;7;@@BCDCBBAA@BCBBAAAA=@@AAA=@@@@<@?CCCBB
@ATNG8:00073:01989
GATGGTAGTAGTACACTAGTCATACCAGAAGATCAGGAACTCTAGAAGAATTCAGATTTTTAACACGAGAGTAAACGTAAAAAGAAGGTTTTACAAGACTCACGTTAACAATATTGCAGCAGTACGCACACAATCGAAGCGCAGTAAGGATGGCTAGTGTAACTAGCAAGAATACCACGAAAGCAAGAAAAAGAAGTACGCTATTAACTATTAACGTACCTGTCTCTTCCGAAACGAATGAGTACGAGAGAGCACACGTGTCTACCATCGAATGAGGTTAGTCT
+
888:5:<AAA@@;>CCFCIGGC<<;?DDC@CC@@@BAC>CCBBBBB?BC@D?DCCBCCCC3B@BA>@?BBBABB99799;;;*;=9=;@@@7?;;8AA<ACBBBC?A<::499:5<<=<B>?C?CCDCC@@@?@@AB=;;;@;;:A?C@BBB?BCBABCBB?BBAAAB?BD?999790@@>5000)0>>>?0==:@?@=<77//(./3337595>=A;;6;?A?;:?9>9>?A8=<?69888>>@>>?AA?>@BBCBBBA>>;??>===AA;=<//*/*/0BAA
@ATNG8:00075:02008
GATGGTAGTATATCGCGTCGCTATCCAGAAGATCAGGAACTCTAGAAGAATTCAGATTTTTAACACGAGAGTAAACGTAAAAAGAAGGTTTTACAAGACTCACGTTAACAATATTGCAGCAGTACGCACACAATCGAAGCGCAGTATGGATGGCTAGTGTAACTAGCAAGAATACCACGAAAGCAAGAAAAAGAAGTACGCTATTAACTATTAACGTACCTGTCTCTTCCGAAACGAATGAGTACTATAGACTATCTGAGACTACCATCGAATGAGGTTAGTCT
+
88;<?CCCBBCCCBBBCCHGCCBBB?BBB@CBBDBB@C@AAADCCCADEAD?@@@DBCBC5BACCDBBCCCBB@9?><::::'9;6;.555&5>>:=B<AADBBB@B?BB?BCD@CCDDCBBBCCCCDCDCC@CBBB@BCCBCCAAAB@DAA>ACCDAAAB?AAADBB@AA@BB>8<;?A@9?==:88888(/<5;///;==?A:=8<@<97;<=?BAA>@EAAAAA=A?ABA;A::399>=??::9BBBBBBCCCDAAACBBCE@BAABB@???A>@=@ABBB
@ATNG8:00080:01980
GATGGTAGTGATACAGATCAGACACCAGAGATCAGGAACTCTAGAAGAATTCAGATTTTTAACACGAGAGTAAACGTAAAAAGAAGGTTTTACAAGACTCAACGTTAACAATATTGCAGCAGTACGCACACAATCGAAGCGCAGTAAGGATGGCTAGTGTAACCAGCAAGAATACCACGAAAGCAAGAAAAGAAGTACGCTGTTAACTATTAACGTACCTGTCTCTTCCGAAACGAATGAGTACGAGAGTCAGAGCAGAGCTACCATCGAATGAGGTTAGTCT
+
@@?;7<<:::::<<;;;@@B;::55.5999>A>:93:045;;;;<8;;49288333777'749;;<<;::777(3344444$4=9>:>@@2=6515:/0/0)//72;8==9=::5::::>@<<<666<;;>@259@@;>A@>@A??;@?B?@;@@>><<?C=?;<88:6--)---(-8999.333,3333&3717898883446;38559=@7454994333333:6:6:::3944.4433373;;47398784338;333733,333336;888282333::
@ATNG8:00083:01981
GATGGTATATCTGTCTACGAGAGCCAGAAGATCAGGAACTCTAGAAGAATTCAGATTTTTAACACGAGAGTAAACGTAAAAAGAAGGTTTTACAAGACTCACGTTAACAATATTGCAGCAGTACGCACACAATCGAAGCGCAGTAAGGATGGCTAGTGTAACTAGCAAGAATACCACGAAAGCAAGAAAAAGAAGTACGCTATTAACTATTAACGTACCTGTCTCTTCCGAAACGAATGAGTACGAGAGAGCACACGTGTCTACCATCGAATGAGGTTAGTCT
+
@B@>=?:BB@@ACCCCEHCCCBBB@CCB?BBA@@A?B?BBC??@B@BB?B?A@AA@@@A2A?BBBBBAACCCD;?=;;;;;*;C>C=AAA;AEFACCCCDCCCC?C?@A@CCC>AACCCBBBDCCCCDBBB?CCBB@B@@@@@@B?D@BBB?BDCCCCCC?AAAACC?BB>BBB=A@AAA;????BBBBB3BB?B>>>BBAAB7;9=ABB<?;@ACAB?ABBBBCB?C?CCC=AAA?@@@BCCCBA@@B===BBBDCCCAAABB?@===A<>>>@<@<AD@??
@ATNG8:00083:01993
GATGGTAGCATCATGCATATCTCACCAGAAGATCAGGAACTCTAGAAGAATTCAGATTTTTAACACGAGAGTAAACGTAAAAAGAAGGTTTTACAAGACTCACGTTAACAATATTGCAGCAGTACGCACACAATCGAAGCGCAGTAAGGATGGCTAGTTAACTAGCAAGAATACCACGAAAGCAAGAAAATGAAGTACGCTATTAACTATTAACGTACCTGTCTCTTCCGAAACGAATGAGTACAGAGAGTACGATATGTCTACCATCGAATGAGGTTAGTCT
+
59B>:>BB=BCCBBBB>CCAA@CBC?BB@?;@;A?<;@7??A;<<<8;:8=859473===+84888>@AACBAA9@=;9999'9C<B?ADD;DCC@BBCCBBBBB?B>BCACBB?BBA@@@BBIDCBBCBBCBCBCB?B;;;BBBB7;9;BA=@CB;<7;@BBBCCE@CC@CCC@BCCCD;9993:9=<2<=?>?BBCCBBCG?A?@FED@B?BBBCC@BBA>>?A?B?BBA9@;;7;AAACBC::;BBBBBDBBBBBBCBB?@<?CBA?<?889<@=AAAA=
@ATNG8:00085:01984
GATGGTAGAGTACAGTGTAGTAGACCAGAAGATCAGGAACTCTAGAAGAATTCAGATTTTTAACACGAGAGTAAACGTAAAAAGAAGGTTTTACAAGACTCACGTTAACAATATTGCAGCAGTACGCACACAATCGAAGCGCAGTAAGGGTGGCTAGTGTAACTAGCAAGAATACCACGAAAGCAAGAAAAAGAAGTACGCTATTAACTATTAACGTACCTGTCTCTTCCGAAACGAATGAGTACGTGTGACGTACGTGAGCTACCATCGAATGAGGTTAGTCT
+
BBCC@BBDBBBCCCCBBCCCCECCB?BBC@CCBC9989?BBD@AAB?BB>B>@??78777.8?CCCABBBD>>;3;=99::;*;C@C>BBB<BGEICCCCCCCCC@C>AB@CCC@BB??@BBFFCCBCCCBB?BBCE?AAABBBBA9>>6994:@CCDDCC@CCCCBB@BE>BBB?BBBCC>AA@;99887'7<:?BBCCDBCC@B>BCBB?B?CDBBC=AAABABB>B=ACC=BCC@???BBBCBBB>?>BBBCCBBB@@@B?@<@BB@C>A>>=>A?DBBA?
@ATNG8:00085:01987
GATGGTAGCGCATATCAGCGCAGCCAGAAGATCAGGAACTCTAGAAGAATTCAGATTTTTAACACGAGAGTAAACGTAAAAAGAAGGTTTTACAAGACTCACGTTAACAATATTGCAGCAGTACGCACACAATCGAAGCGCAGTAAGGATGGCTAGTGTAACTAGCAAGAATACCACGAAAGCAAGAAAAAGAAGTACGCTATTAACTATTAACGTACCTGTCTCTTCCGAAACGAATGAGTACTATGTAGAGCTCTATACTAATCGAATGAGGTTAGTCT
+
DCAB<A<;;BDCCCCCCABBCCDC@CCC@CCCC@@<@>ABCCCDC@BB=B@B?@99999*9=@BBBCDDDAA@6?B:::::';?=@599909DE:@CCCCDCCC@C?CB?BBB@BABBBBCCCDDDDACCC?CCCC@BBBCBCBB@B@CAA?AECCCCCB?BCCBBB?BC@BAB=?>AB?5><>9<ABBB3BC?AAAACCCB@=?>BBBC;=;8?C@B?B@@@BBC@D@CCC=CCC?BBBCCBBAAABBBBAAAACCCCAAAA=CCAA7=>@@=@8>BAAA
@ATNG8:00094:02013
GATGGTAGATATATGCACGCTCTACCAGAAGATCAGGAACTCTAGAAGAATTCAGATTTTTAACTCGAGAGTAAACGTAAAAGAAGGTTTTACAAGACTCACGTTAACAATATTGCAGCAGTACGCACACAATCGAAGCGCAGTAAGGATGGCTAGTGTAACTAGCAAGAATACCACGAAAGCAAGAAAAAGAAGTACGCTATTAACTATTAACGTACCTGTCTCTTCCGAAACGAATGAGTACTGTATCTATGTGTGCGCTACCATCGAATGAGGTTAGTCT
+
4888.459:>@CCAAACCCBCBBBD?BBBACCBB:;:<?AA@983;233-3-33333333$33373@@BBAAAA897<;;;.4@:?.::9&9=>9=@?@?A<00-0;@@<@AC>@@CCBBCBCCCCBBB@@=@@AA>BBAAAA@@=@?B;;8;B@@CDCE@BB@:::?C@>BB@>B@@AC=@@@>ACCCC3@@>@BBCBE??;5;5988A9>5;:AAB?BAAB?@@4817;;6777:988@?@@BAAABAABBBCBFBBBBA@@==??AB=?B;:8:;@@A@@
@ATNG8:00095:01977
GATGGTAGCAGACGTGACAGAGCGCCAGAAGATCAGGAACTCTAGAAGAATTCAGATTTTTAACACGAGAGTAAACGTAAAAAGAAGGTTTTACAAGACTACGTTAACAATATTGCAGCAGTACGCACACAATCGAAGCGCAGTAAGGATGGCTAGTGTAACTAGCAAGAATACCACGAAAGCAAGAAAAAGAAGTACGCTATTAACTATTAACGTACCTGTCTCTTCCGAAACGAATGAGTACTATGTAGAGCTCTATACTACCATCGAATGAGGTTAGTCT
+
::89<A?<;;@CBACA@666<<<BB<?@A=@CBAAA@B?@@B<@;B9BB@B=:>00////$/0///:;8<8=BA9=;;;::;'9=892555&5994;B>@@<BC@CFHD@CBB>BACCCBBCDAAABCCBA>ABCCABBB@@@AA>A@AACACBBBCB;;:;AABAB?AA>ABB>AA@@>9>9937<;<<.?=;?BCCBBBBB>@??<<>;:5>BBAB@?A??>>><><>DD:@BC@CCAA@BBBBBBCCCBBBB@?@CCBBBB?CCCCC@BBBB?B?BBBBB
@ATNG8:00095:01987
GATGGTAGAGTATCATGTGTATCTCCAGAAGATCAGGAACTCTAGAAGAATTCAGATTTTTAACACGAGAGTAAACGTAAAAAGAAGGTTTTACAAGACTCACGTTAACAATATTGCAGCAGTACGCACACAATCGAAGCGCAGTAAGGATGGCTAGTGTAACTAGCAAGAATACCACGAAAGCAAGAAAAAGAAGTACGCTATTAACTATTAACGTACCTGTCTCTTCCGAAACGAATGAGTACGTGTGACGTACGTGAGCTACCATCGAATGAGGTTAGTCT
+
:778:;;;B==;;;>;;;;;;666F;BBB==;;///6:3:::5449755055:;455<<<*<8=@<@ABC;;6:1:955555$5<494;;9+9>=:>;::9><<=;C>BB?BA@<@@9:<AAAADBBBCBCB?BCCB@CBDEEDBB@B@A;;6;@>=?B?@;?CCBAB???;??>9>?@@A::;;668<8<,;;)/0/89:BBC?C@@@;959;;;CCC?BCBDCBC@C?AAM>AAA:;:@@AAA??::9;BCBBBCCCC@??@???@AAB?AAAA?B@BAABC
@ATNG8:00099:02003
GATGGTAGGCACTGCGCACACATCCCAGAAGCATCAGGAACTCTAAGAAGAATTCAGATTTTTAACACGAGAGTAAACGTAAAAAAGAAGGTTTTACAAGACTCACGTTTAACAAGTATTGCAGCAGTACGCACACAATCGAAGCGCAGTAAGGATGGCTAGTGTAACTAGCAAGAATACCACGAAAGCAAGAAAAAGAAGTACGCTATTAACTATTAACGTACCTGTCTCTTCCGAAACGAATGAGTACATAGATATACGTATAGCTACCATCGAATGAGGCTT
+
77:83=<<07/////==;;;<;;;>499;2/////996;9===5505:5:>:>:665::==='9237348;99///(////////#/:4;7??>0<65.59995594//)-388(----(--68:<<:::444;98;4<AAB?BBBBCBBA=@<9998=<989AAD>BABCB@=995///7;</77(222+22222$.3.3...778896:0522239255;;?>?EEEDCC?B99:F>BAB998>>@?AAA???DBB@BB<897;<:::-5525528222(--(
@ATNG8:00053:02043
GATGGTAGCTCTGCTCTGACTCTCGTCTCATTCGTTTCGGAAGAGACAGGTACGTTAATAGTTAATAGCGTACTTCTTTTTCTTGCTTTCGTGGTATTCTTGCTAGTTACACTAGCCATCCTTACTGCGCTTCGATTGTGTGCGTACTGCTGCAATATTGTTAACGTGAGTCTTGTAAAACCTTCTTTTTACGTTTACTCTCGTGTTAAAAATCTGAATTCTTCTAGAGTTCCTGATCTTCTGGGTCTACGCTCGTCGCGCTACCATCGAATGAGGTTAGTCT
+
//:;6?AABBCCBABBCCCCCCD@@>00000+;CCF?CC?C@BBBBBDF@CCAA@>A>ABCC@FBCCCBBBBCC@ABBBB2AC@BABA<ABBB>BBC?BD9;;@CBC?AACDBCBC@CCC?C?BCCCCCBC?BBCC>AABBBBBCCCDDCBBBB@BBC?BC?B@BBCBBBCCC?BBBBB9B>B<;;:;:*;AA@C>BBDCCCCCBB5;;;;*;ACBC@B@CD@DDEEC@A>@@CCBBBB?B@AA=ACCCCCCCDCBBB@AABBB?BBCBB??@@B?B?BBBAA
@ATNG8:00056:02058
GATGGTAGTGTCATATGAGAGTGTGTACTTCATTCGTTTCGGAAGAGACAGGTACGTTAATAGTTAATAGCGTACTTCTTTTTCTTGCTTTCGTGGTATTCTTGCTAGTTACACTAGCCATCCTTACTGCGCTTCGATTGTGTGCGTACTGCTGCAATATTGTTAACGTGAGTCTTGTAAAACCTTCTTTTTACGTTTACTCTCGTGTTAAAAATCTGAATTCTTCTAGAGTTCCTGATCTTCTGGAGATACACATGATACTCTACCATCGAATGAGGTTAGTCT
+
44:<:CCCCCCCDCCCDCCECBBBCBB@@?CDDHCCCC>CC?B?BCCCCDG@CCCAB@B@CCCD?B@CCCCBBACB=>>>>@0?C@BBBC>BBBB>B@@;@B;AAAECC@CCCCCCCG@DDD?D=CCBCABAB@CCDD@CCDBCCCCDBBBDBBBB?DDD?CC?B>AABBCCCCC?A????3>>?>:;:;:*;CCCC=AADBBBCBAA?AGGE5ICBBCACACC@CCCCBBB@BABBBCCC@CBC@CCCCCCCCCCCCCCCBBCCC@@@?BC>AABB?BAGCAAA
@ATNG8:00058:02053
GATTAGAGTATCATGTGTATCTCCAGAAGATCAGGAACTCTAGAAGAATTCAGACTTTTAACACGAGAGTAAACGTAAAAAGAAGTTTTTACAAGACTCACGTTAACAATATTGCAGCAGTACGCACACAATCGAAGCGCAGTAAGGATGGCTAGTGTAACTAGCAAGAATACCACGAAAGCAAGAAAAAGAAGTACGCTATTAACTATTAACGTACCTGTCTCTTCCGAAACGAATGAGTACGTGTGACGTACGTGAGCTACCATCGAATGAGGTTAGTCT
+
CAA>A@CCCBBBC9;;CCCCBBD?BBC?CCBABB?B>AACCCCD?DD?B?BCCCCCCC;B@BBBDCCCCAAA>ACCCGFF5BB>BDDDI2BCD@DCBBBCCAA?@?CC>A@@=@ADBCBCDDDCAABCCD?B@@@<@@BBCCA@=B@CBB>BBBBBB@B>BBBBAA>CC?BBB?A?>;;3?;;5;ADDC/AA<B===@BBBB;@;@BBB=A<@@CCC@CCCCBCC?B?BBD>CCD?BABBDDBAAAAABDCCCDBAABAABBB?BBBBB@BCBB?B>BAABB
@ATNG8:00059:02034
GATGGTAGCACACGAGATCTCATCGTACTCATTCGTTTCGGAAGAGACAGGTACGTTAATAGTTAATAGCGTACTTCTTTTTCTTGCTTTCGTGGTATTCTTGCTAGTTACACTAGCCATCCTTACTGCGCTTCGATTGTGTGCGTACTGCTGCAATATTGTTAACGTGAGTCTTGTAAAACCTTCTTTTTACGTTTACTCTCGTGTTAAAAATCTGAATTCTTCTAGAGTTCCTGATCTTCTGGTCTACGCTCGTCGCGCTACCATCGAATGAGGTTAGTCT
+
8<8:>@DCECABBCCCCCCCGGGECCCECD=;9;CCF=CCACACCDCCBB@BDCDC?C?CFCC?B?BCCBBBCCC=77999$9=4AABB>BGBB@E??;??;98:AAB=BBBCCBBB?BA?5:5:AA???==:=DDD:??@@<<<?AAA??B@>=89;:489393:<=>AAA>>:=;;::/:7<4::<==.=AABB7===888=<<<18787(8<=9;7<0//)/766<9;4<6<;=>9:3:;;5:>?>=>>?@@???BA==;;7;BC>>;>@??;@5::@=<
@ATNG8:00064:02032
GATGGTAGACACGTGTGCTCTCTCGTACTCATTCGTTTCGGAAGAGACAGGTACGTTAATAGTTAATAGCGTACTTCTTTTTCTTGCTTTCGTGGTATTCTTGCTAGTTACACTAGCCATCCTTACTGCGCTTCGATTGTGTGCGTACTGCTGCAATATTGTTAACGTGAGTCTTGTAAAACCTTCTTTTTACGTTTACTCTCGTGTTAAAAATCTGAATTCTTCTAGAGTTCCTGATCTTCTGGTCTACTACACTGTACTCTACCATCGAATGAGGTTAGTCT
+
<<<>@CA?@BBBABCAAA?@@@>@B?@@;;;B>BBBC=BC>A>@@<;;AA?BBCBA>A?AA::8:?BABBABA??8>=;<;'784;;??7><;?<@9937>9899B@C>BBB??;>B7;;@<?:>??888==;?>>><@BBB>==<?9>>98//-)--/)/6167=BA==>A@@7::DDG6@;@7;;DDD/@AABF588;;:>===C=====,=///=5:5>B=BA>>>AD=D;?@@@@A:==?<===?===>>>>=@@@?><=@78/--9022334=47669>
@ATNG8:00065:02040
GATGGTAGGACGGAGCGTCTGAGAGGTACTCATTCGTTTCGGAAGAGACAGGTACGTTATAGTTAATAGCGTACTTCTTTTTCTTGCTTTCGTGGTATTCTTGCTAGTTACACTAGCCATCCTTACTGCGCTTCGATTGTGTGCGTACTGCTGCAATATTGTTAACGTGAGTCTTGTAAAACCTTCTTTTTACGTTTACTCTCGTGTTAAAATCTGATTCTTCTAGAGTTCCTGATCTTCTGGGTGCGCTACAGTCTCTCTACATCGAATGAGGTTAGTCT
+
/7//)/992944.44444<=:;@BB?@@@CCCIAGCCC<A@@C@CCBBCCEAAAA00-00@@@;C@C??CCHCBB@CDDDD2DD=@ACF=BBBB?BCC?CE?AA@@@B?CDCCCB;;7;;A@B@IEE=<;;;6;;@@=BBAAABEFBBBCCAAA?=?:;2:<5=495;>>=?<;.55555&5.5.55555$57999)//:<<55599.555&577///7<<499==5565:7;9999@:<<@@6@@><<=00/<<A<696>=966>>B<966?8<8<;;;6
@ATNG8:00071:02020
GATGGTAGCGCATATCAGCGCAGCCCAGAAGATCAGGAACTCTAGAAGAATTCAGATTTTTAACACGAGAGTAAACGTAAAAGAAGGTTTTACAAGACTCACGTTAACAATATTGCAGCAGTACGCACACAATCGAAGCGCAGTAAGGATGGCTAGTGTAACTAGCAAGAATACCACGAAAGCAAGAAAAAGAAGTACGCTATTAACTATTAACGTACCTGTCTCTTCCGAAACGAATGAGTACTATGTAGAGCTCTATACTACCATCGAATGAGGTTAGTCT
+
/97<4=///<<BABBBB@@BDBBBI>CCC@CCCCAA=@?BCCBBAC?BC=?;=?A;;;;;*;4;;@ACBCCBBB9A@;;;;.:C>B4;;;&9@@7>@DCCCECD=@<@?<?;;4;@@ACCCBBBBBBBBBCFGCDC?B@@@BBBC@C?A<;6;B;;;CDCAED@A@A>AA>@@?:=>9::/373477788)8?<A@BABBBBC?B>BBBB@C?>@DBB@BBA@@CC7<5;@@0:9B=CABBBBCCBA@????>=?98988??892/:://)/><=:<<??>99
@ATNG8:00075:02034
GATGGTAGGTGCACATGAGTGTATCCAGAAGATCAGGAACTCTAGAAGAATTCAGATTTTTAACACGAGAGTAAACGTAAAAAGAAGGTTTTACAAGACTCACGTTAACAATATTGCAGCAGTACGCACACAATCGAAGCGCAGTAAGGATGGCTAGTGTAACTAGCAAGAATACCACGAAAGCAAGAAAAATAAGTACGCTATTAACTATTAACGTACCTGTCTCTTCCGAAACGAATGAGTACGAGTGTCAGAGCAGAGCTACCATCGAATGAGGTTAGTCT
+
@CDD@DDD?ABBCBCBDDCCCCCCC?CCD@BACCBB?B=ABECCAA?BB?B@BCBCCCCD0C@CDBBBCCCCBD>CCEEDDD1BB@B@CDD9DCC@CA@ACCC@@>A@BB?AAC?CAAABBCBBBCCCEDBC@CDCC?BBCCCC??=A@DBB?BCCBBCCD?AACBBC@BB>BBB9>===<7?@><@ABBB3BD?B???BBBCA:>:>@DD7;7;?CCDADBBCBBB?A=@?@;@CC@CCBCCCCCCC@@@BBBACBBBBBBC??=?BABB?BCDC@C?CAAA@
@ATNG8:00077:02027
GATGGTAGGCGAGAGTGAGACGCAGTACTCATTCGTTTCGGAAGAGACAGGTACGTTAATAGTTAATAGCGTACTTCTTTTTCTTGCTTTCGTGGTATTCTTGCTAGTTACACTAGCCATCCTTACTGCGCTTCGATTGTGTGCGTACTGCTGCAATATTGTTAACGTGAGTCTTGTAAAACCTTCTTTTTACGTTTACTCTCGTGTTAAAAATCTGAATTCTTCTAGAGTTCCTGATCTTCTGGATATGATTGACTCGTGCTACCATCGAATGAGGTTAGTCT
+
55;<7=BB@CBBAACCEEDCBCCCCCCCCCCB=@>>>8@A?C@CDCCCCC?CCBBB?B@CCAB>B>AABBBBBBB>CBBBB3BC?BAAA<ABCC>@AB?BC>>>?BAA<@?BBBC??;A>=<><@CA>==@@=B>>>:><A??>>>AAABB===?<:;:<AA:>:=ABBAAAAA;>?>@@3@<@=@AAAA/??999066;///=66;=BCBA/B??<;7;<??<???B>>>=C<AA??@B:>>@<@??@@::5:>>?@@>>>?==8=>>>A9<=>=:>:>>A?@
@ATNG8:00078:02044
GATGGTAGCGCATATCAGCGCAGCCCAGAAGATCAGGAACTCTAGAAGAATTCAGATTTTTAACACGAGAGTAAACGTAAAAAGAAGGTTTTACAAGACTCACGTTAACAATATTGCAGCAGTACGCACACAATCGAAGCGCAGTAAGGATGGCTAGTGTAACTAGCAAGAATACCACGAAAGCAAGAAAAAGAAGTACGCTATTAACTATTAACGTACCTGTCTCTTCCGAAACGAATGAGTACGTGTGCGACGTGTCTCCTACCATCGAATGAGGTTAGTCT
+
;<::3444444555559444;;555)5<<.55555:4;5;=?<<;=844.3-38944444$579566>>>666:19599===+@@7<5999+5557<<;;9;;4:.929><@@C<??>:??99:CA;;;;;C=AABB=@@=?;;4=899;;;:>>B==@@B?B@??=?49:238829<::;2333,33333$396;:<<=::::6:6:>??8=877;552599;<>>9=?ABB:669<@?>=?88848998833333787727885///::*/32806/5;<<>
@ATNG8:00078:02049
GATGGTAGTGTCATATGAGAGTGGTGTACTCATTCGTTTCGGAAGAGACAGGTACGTTAATAGTTAATAGCGTACTTCTTTTTCTTTGCTTTCGTGGTATTCTTGCTAGTTACACTAGCCATCCTTACTGCGCTTCGATTGTGCGCGTACTGCTGCAATATTGTTAACGTGAGTCTTTGTAAAACCTTCTTTTACGTTTACTCTCGTGTTAAAATCTGAATTCTTCTAGAGTTCCTGATCTTCTGGCTCTCGTAGACAGATACTACCATCGAATAGGTTAGTCT
+
:<<<8>==;;;==<=BC><////)/:://////)/999198496595<99?7;?;BB>A999C@9B@CDCCCBBAB8;9@<?(494)48<<0:;5505;>;>D>@::9AC>BBAAAB@?4559:>?B@BC@@AA=??@A=@@BAABBB;;:AABC;;:;BB?CBGE@DBBA@A@AA@;AAACC.;5;4:;;;.9<9<<*00;9995555.555'55555.56<=9;;;;;994:.44;554394/)/700//0=;=<<<6655/::)/////)/8<8;488;//
@ATNG8:00078:02061
GATGGTAGGACGAGCGTCTGAGAGGTACTCATTCGTTTCGGAAGAGACAGGTACGTTAATAGTTAATAGCGTACTTCTTTTTCTTGCTTTCGTGGTATTCTTGCTAGTTACACTAGCCATCCTTACTGCGCTTCGATTGTGTGCGTACTGCTGCAATATTGTTAACGTGAGTCTTGTAAAACCTTCTTTTTACGTTTACTCTCGTGTTAAAAATCTGAATTCTTCTAGAGTTCCTGATCTTCTGGGCAGACTCTCACACGCCATCGAATGAGGTTAGTCT
+
CBCB?BCC@ABBCBCCAABCCBCC?CAAAB?A=ACCE>CC?C?CCCCCCC?CCCCC@C@CBBB?C=CCCECAA@A=>>>>>,;;7;ACD>CCCC@CBC>BC:;;BDDJBEDCCBBCD@BBB?B?CCBBBBBF?BBCC?CBBBCBBBBBBBCBBBC?BBC@BB?B@BBCBBBCCC?CCDDD;B;A;;::::*;ACCC>AACCCCCCBB@CEJG5FBBBB@BACC@BBBBBBC@B??@@BCC>??DD>DECCCBBBBB@@@@@<@CCCC?CCBA?C@DF@::
@ATNG8:00079:02056
GATGGTAGTGTCAGTGCGCGTCGTCCAGAAGATCAGGAACTCTAGAAGAATTCAGATTTTTAACACGAGAGTAAACGTAAAAAGAAGGTTTTACAAGACTCACGTTAACAATATTGCAGCAGTACGCACACAATCGAAGCGCAGTAAGGATGGCTAGTGTAACTAGCAAGAATACCACGAAAGCAAGAAAAAGAAGTACGCTATTAACTATTAACGTACCTGTCTCTTCCGAAACGAATGAGTACTGTATCTATGTGTGCGCTACCATCGAATGAGGTTAGTCT
+
<<<=?CCCCBBB=<<;;696?==BC99;@4>:;:9B=@=@B>594838=8<38>/0/998';60//>;;;7///)///////$/;5<4;;;0;>A1666559954.46993::;5::<<===<><999@::9>@@@A>@@@DDBCB?B>A@@=@BBBB;;:?AAADBB?AA<??A??>>@?9=<<8//000'/;6///:>88694929>>>:>=AAC@@<@AA@@?B?B=AA@;@??;?AAAAAABBBAABAAAAA@AA:::BBC<@AAAA9=>993::=AAAB
@ATNG8:00081:02048
GATGGTAGTATAGAGCTCTACATAGTACTCATTCGTTTCTGAAGAGACAGGTACGTTTAATAGTTAATAGACGTAACTTCTTTTTCTTTGCTTTCGTGGTATTCTTGCTAGTTACACTAGCCATCCTTACTGCGCTTCGATTGTGTGCGTACTGCTGCAATATTGTTAACGTGAGTCTTGTAAAAACCTTCTTTTTACGTTTACTCTCGTGTTAAAATCTGAATTCTTCTAGAGTTCCTGATCTTCTGGTGTCTGATCTGTATCACTACCATCGAATGAGGTTAGTCT
+
7:;<@CCBBDB;96>?<<=>>;;;==;99:7;*00/:3://5544399;:7443778(7,3;8;2;699333833,39177877'7;;3333=188:<5:55.5;.56;;<=8<AB<>9>>,000+0:=099AA@@8;:CC?BBB;;;BBBBAAABBDD@BCC@BB@C?ABB@@@@?@>?:;;;;':8=899995$9?@@=7>995=<5555.555'59955.5.5@5999@@>=:>;??@@<A<??B?BBBCCCBB;;;@@BBBBAAB8;;;DD=@@:9298=>>BB
@ATNG8:00081:02061
GATGGTAGCTCGCTGATGATATCTCCAGAAGATCAGGAACTCTAGAAGAATTCAGATTTTTAACACGAGAGTAAACGTAAAAAGAAGGTTTTACAAGACTCACGTTAACAATATTGCAGCAGTACGCACACAATCGAAGCGCAGTAAGGATGGCTAGTGTTACTAGCAAGAATACCACGAAAGCAAGAAAGAGAAGTACGCTATTAACTATTAACGTACCTGTCTCTTCCGAAACGAATGAGTACTATAGACTATCTGAGACTACCATCGAATGAGGTTAGTCT
+
::??:@@@>:::;599B@@>=>9:549994555;;;:>9<<:00/847:6?<895@<CCC1@=ABBBCCBBBAA=::<;CDD2;;5;5;;;-99A=BCCCCCC;;69=@A?BBB@BBBBB;;;FGGCCCDCC>AAA@4;:;;@BDC?D@D;;:;AA?BBB?BB???AB<994799<@@999,777/778)7:>?8?AA89:BBB@C@CCBB@D?BA;;;7;;ABBBC;;9:BC;::9???>A@@@@@@:99>=?>AAB9::CBBB?AA????BEDD@C?CA@;;
@ATNG8:00083:02052
GATGGTAGAGTACAGTGTAGTAGACCAGAAGATCAGGAACTCTAGAAGAATTCAGATTTTTAACACGAGAGTAAACGTAAAAAGAAGGTTTTACAAGACTCACGTTAACAATATTGCAGCAGTACGCACACAATCGAAGCGCAGTAAGGATGGCTAGTGTAACTAGCAAGAATACCACGAAAGCAAGAAAAAGAAGTACGCTATTAACTATTAACGTACCTGTCTCTTCCGAAACGAATGAGTACGAGAGAGCACACGTGTCTACCATCGAATGAGGTTAGTCT
+
:::<9BBBBBBCB;;9CCBBBBBBB>A@@=B;99A@<@<??????B>@?=?48:89=>>@1@;>?;;777:9=?69;99:::*;@>A?CCC8@AB@CIHGGDCBA=A=;<8<BB?@@@FEHFABBCEC@@;;6;A@@=@@;:;ECC?C?B;;:;BCCC@@?@CBBBBBA??:???4::BBE>BBC@?????.?C?BAABB=>@@=@<@@==:=<:;ADC?B;:99AA>A?BBA9A9847=<@@999AAAAB??::997??AA?>:7:=<=>:;:;=8=7=@:::
@ATNG8:00089:02047
GATGGTAGAGTATCATGTGTATCTCCAGAAGATCAGGAACTCTAGAAGAATTCAGATTTTTAACACGAGAGTAAACGTAAAAAGAAGGTTTTACAAGACTCACGTTAACAATATTGCAGCAGTACGCACACAATCGAAGCGCAGTAAGGATGGCTAGTGTAACTAGCAAGAATACCACGAAAGCAAGAAAAAGAAGTACGCTATTAACTATTAACGTACCTGTCTCTTCCGAAACGAATGAGTACGTGTGACGTACGTGAGCTACCATCGAATGAGGTTAGTCT
+
444;7:6;9@@AD;;666=<<69:@=;;;;>?884909;@?CCCCC@AA6;5:@>::;9;$;;BBDCCC@B;::0;AAAABB0BB=B?BCC:CCD@CBBCCCCBC?B@BB?BAA=A@C?AABBHCCBBAAAC@CBBC?BABBBBBD=A>@BA<ACBBABBB@BCCC?><?C>BBC?ABBCD<@9949=??A2A@?B???BDBBB?C???@@=A<@@CAA?AFCCBCB>A=AAA<BBB?BBAA@@?>=@:9;@;:9:994444;;<9@@@A>60000*0)//968
@ATNG8:00090:02055
GATGGTAGCGAGCGAGTGTGTATACCAGAAGATCAGGAAACTCTAGAAGAATTCAGATTTTTAACACGAGAGTTAAACGTAAAAAGAAGGTTTTACAAGACTCACGTTAACAATTTTGCAGCAGTACGCACACAATCGAATCGCAGTAAGGATGGCTAGTGTAACTAGCAAGAATACCACGAAAGCAAGAAAAAGAAGTACGCTATTAACTATTAACGTACCTGTCTCTTCCGAAACGAATGAGTACGATGAGAGAGCTCTCTCTACCATCGAATGAGGTTAGTCT
+
BBBBADCBABA?BCBCCCCCCCCICBCCC@C>>>:9.44)4::998=+00*0:08445555$5.5:5//7>00)0@3>00/===+@C:?;???0>B@6:9AB@BC;;;;?BB@CED;?@BBDA@@DDBBBBBAC@CCBC@BBBBBCCC@C@BBB>BBBBCBBB@BBCDCC@CC@@@@?A@A@A9@::6:AAAB2@@<?999BBBBB?B@BBBA>@>@@BAB?ACCBBBC@D@BBC?CBC?@@BBCCCCCAAACCCCCCB@>?>BBBB?C@@@D?CB>>8:5:C@@@
@ATNG8:00054:02085
GATGGTAGTCTCAGATAGTCTATAGTACTCATTCGTTTCGGAAGAGACAGGTACGTTAATAGTTAATAGCGTACTTCTTTTTCTTGCTTTCGTGGTATTCTTGCTAGTTACACTAGCCATCCTTACTGCGCTTCGATTGTGTGCGTACTGCTGCAATATTGTTAACGTGAGTCTTGTAAAACCTTCTTTTTACGTTTACTCTCGTGTTAAAAATCTGAATTCTTCTAGAGTTCCTGATCTTCTGGTATGACTAGTGTACTACTACCATCGAATGAGGTTAGTCT
+
?@<<0555==;5655;;9995;<;@ABGCAA@AB=BC>DDAD@CCBBC;:9;@?@@@D@EBCC?C@BBCC<;;<;+//:99'//)//9:3;<==:>@@@?C?BC@A@C@CBBBBCBC=@@A6;69=A@:99CACCCC?CCCEDCBCCAB@BBB;;6;@@<@@?C?BACBB@DCD@BB=?>2>9=755999(9@@BC<AAA;;:B@@@=@@@@,@>A@@>B8;;@A@@CA@@=@=A@@@AD@@@A:;;AAA;;;BBBBBBBBB;;;<@;;;A@ABAD00-0@@<<
@ATNG8:00056:02084
GATGGTAGCTCACGTACGTCACACGTACTCATTCGTTTCGGAAGAGACAGGTACGTTAATAGTTAATAGCGTACTTCTTTTTCTTGCTTTCGTGGTATTCTTGCTAGTTACACTAGCCATCCTTACTGCGCTTCGATTGTGTGCGTACTGCTGCAATATTGTTAACGTGAGTCTTGTAAAACCTTCTTTTTACGTTTACTCTCGTGTTAAAAATCTGAATTCTTCTAGAGTTCCTGATCTTCTGGGTCTCTCTCTCACGCCACTACCATCGAATGAGGTTAGTCT
+
998;7<CBBBCBBBCCCCBCCBBBCCCCCBAA>ACCC>BB@C@CCCCCCC?CCCCC?C?BBBD?A?@CACAADCF??>>>=.=A?BBBD>BBBB>BBB>BB===>BBC?B>@?BCCC@CB>;>=AAAA=>>>;>AAA:===;;>@@AAAAA@@??;:::<@A<A:??CABA@@@<@@@@A6A<A:<=<<;+;>;;;3::<<AB@<==:>???/?????=A=AA;AAB@>>>;>:==AA??;?@AB:AA>>>??>AAAAAA6:;@@@<@>>>=696666;3889<?
@ATNG8:00056:02097
GATGGTAGAGTACAGTGTAGTAGACCAGAAGATCAGGAACTCTAGAAGAATTCAGATTTTTAGCACGAGAGTAAACGTAAAAAGAAGGTTTTACAAGACTCACGTTAACAATATTGCAGCAGTACGCACACAATCGAAGCGCAGTAAGGATGGCTAGTGTAACTAGCAAGAATACCACGAAAGCAAGAAAAAGAAGTACGCTATTAACTATTAACGTACCTGTCTCTTCCGAAACGAATGAGTACGTGTGACGTACGTGAGCTACCATCGAATGAGGTTAGTCT
+
;?A<:CBCCBB??@;66;;556=;;7;BB?;:;;;92969@<@A@@<00-0<@@?@?DDD1ACBCA@@?B???@8?>@?===,88179=<<.<97-4>>?>AA??;?=@A>BBB?BBAADBB;;;BCAAC;<9;BBA@BBBBCBBCAFAB@A?@BBBBHEC@BBCBBB@BB?CCF>AAAA@;@9949@CCC3AA?CCBDBBBCC?C?AA?B<B<??CBCADCCBBBA6;8;BC=AAA=@@A@@@==<<979@BB@@:://-----(////3,3833.36;<<33
@ATNG8:00057:02118
GATGGTAGGAGACACGTCGCACACGTACTCATTCGTTTCGGAAGAGACAGGTACGTTAATAGTTAATAGCGTACTTCCTTTTCTTGCTTTCGTGGTATTCTTGCTAGTTACACTAGCCATCCTTACTGCGCTTCGATTGTATGCGTACTGCTGCAATATTGTTAACGTGAGTCTTGTAAAACCTTCTTTTTACGTTTACTCTCGTGTTTAAAAATCTTGAATTCTTCTAGAGTTCCTGATCTTCTGGCGCTCTGTCACGTCTGCTACCATCGTTCTCCTTAAGTCT
+
<88739//)/::9:7//////////<<9565949;::066:?;?CCABBB@B?@:=.4.48::5:7:::<<555:8>7===1446:::B<B=<A6>:<>BB>BBBC??>???@@BBB?=7807-5772229949555266558:93333;;;8<86888496+2+222666679.52222&..3.36888)..89>1889<>7//..808999(2-/(/6.3.563822....(.(.33555/5::322288999;;9999525<>>6<<;<;69974:1919777
@ATNG8:00059:02070
GATGGTAGGTGCACATGAGTGTATCCAGAAGATCAGGAACTCTAGAAGAATTCAGATTTTTAACACGAGAGTAAACGTAAAAAGAAGGTTTTACAAGACTCACGTTAACAATATTGCAGCAGTACGCACACAATCGAAGCGCAGTAAGGATGGCTAGTGTAACTAGCAAGAATACCACGAAAGCAAGAAAAAGAAGTACGCTATTAACTATTAACGTACCTGTCTCTTCCGAAACGAATGAGTACAGAGAGTACGATATGTCTACCATCGAATGAGGTTAGTCT
+
<C<B9===9@<=>669A@ACB;;:>;?::49;:<::4?<>@??;<@<BC?CABBABBDFD3EADD;=;CBEA><5<B00000(00)0*00/&/7:7<=@>@BBAB=?=?@?BA@=>?874555>B=966ABB=CBBA@@@@@<;;9.58;5505=;;<>:@<@??=<>;9818<<8<>777)777,3>;@<1=B>B8==@BB@A>><A<>>8<19599A>AA@BBCC@B>A@D;@;;6;@>??CAA@:99?:::@@@ABBCCAAA589A@?<888>?A8=>755
@ATNG8:00059:02076
GATGGTAGAGTATCATGTGTATCTCCAGAAGATCAGGAACTCTAGAAGAATTCAGATTTTTAACACGAGAGTAAACGTAAAAAGAAGGTTTTACAAGACTCACGTTAACAATATTGCAGCAGTACGCACACAATCGAAGCGCAGTAAGGATGGCTAGTGTAACTAGCAAGAATACCACGAAAGCAAGAAAAAGAAGTACGCTATTAACTATTAACGTACCTGTCTCTTCCGAAACGAATGAGTACACATCGTCGTGTCGTGCTACCATCGAATGAGGTTAGTCT
+
@@A>?CCBCCCCCCC@AACCCCBBC?BBC?CBBBCC>A>@BBBCCB?BC?C@BA@99999*;=BCCCCGDCBB@8@@99999*;C>E?BBB;CHG?BBCCCCCCD?C?BA?BCD?BBBBBBDBBCCCCBBBE@DCBC@AAACBBBC?C?C@@>@CCCCCA@>ABCBBA?CC?CCC=>>BA?9>>?;>CCCC3CC?B99:CDBBB@B??@A@<>;>@CCC@CCCBBBB@B?BDD=CCC=AACCABACCA@AAABCBBBCC@@@BCC?BBCCB?BCBB?B@BBBBA
@ATNG8:00064:02099
GATGGTAGTATATCGCGTCGCTATCCAGAAGATCAGGAACTCTAGAAGAATTCAGATTTTTAACACGAGAGTAAACGTAAAAAGAAGGTTTTACAAGACTCACGTTAACAATATTGCAGCAGTACGCACACAATCGAAGCGCAGTAAGGATGGCTAGTGTAACTAGCAAGAATACCACGAAAGCAAGAAAAAGAAGTACGCTATTAACTATTAACGTACCTGTCTCTTCCGAAACGAATGAGTACATAGACTATCTGAGACTACCATCGAATGAGGTTAGTCT
+
:::<=@6;6>===><;;;;55555<45456;@@@=94;469;?DCE@BC?B@;;;@@??@,@9@@?::9BDCCD>?>;;=;;*:>:;8<<=2=>CACCFBAA@CB@A?;;5;@@7<;AABBBAADCD;;;@@<@@@A?A@@?BCBB>@;B00+0<<<<CCD@CBBBBB<>>=@AA588@@@:>>>?BBBBB.??;998AB@>>>;=8<>885569;@@@:?<<:93717266:37;;+//777;====8=C=B=855;@A995/(//..33--/.(.046///
@ATNG8:00071:02091
GATGGTAGAGAGAGCTCTCTCATCGTACTCATTCGTTTCGGAAGAGACAGGTACGTTAATAGTTAATAGCGTACTTCTTTTTCTTGCTTTCGTGGTATTCTTGCTAGTTACACTAGCCATCCTTACAGCGCTTCGATTGTGTGCGTACTGCTGCAATTTTGTTAACGTGAGTCTTGTAAAACCTTCTTTTTACGTTTACTCTCGTGTTAAAAATCTGAATTCTTCTAGAGTTCCTGATCTTCTGGATATGAGTGACTCGTGCTACCATCGAATGAGGTTAGTCT
+
444:5<?@@DAA@B@666>??>C>666;;;?B>BBCC<BD9;49@?9;@@=@ABAD?B8;9?<7<8<BCBBBB=B7;;;;:):;/44:=6=C?@=@00*0;*////336888::8=>==>>;?<?@@AAA@@<?:89:=6567777555<8B@@?<BDD5;;<?<;;;?<6985257:==.A4<296<9<.<A?>>1<==AA@A===<BABA.55=52,238<4755588A<A;B889991756+57577=8=<:8:5555555>8<<<==7888=8=79:///
@ATNG8:00072:02077
GATGGTAGTGTGTCTCTGAGAGTAGTACTCATTCGTTTCGGAAGAGACAGGTACGTTAATAGTTAATAGCGTACTTCTTTTCTTGCTTTCGTGGTATTCTTGCTAGTTACACTAGCCATCCTTACTGCGCTTCGATTGTGTGCGTACTGCTGCAATATTGTTAACGTGAGTCTTGTAAAACCTTCTTTTTACGTTTACTCTCGTGTTAAAAATCTGAATTCTTCTAGAGTTCCTGATCTTCTGGAGATACACATGATACTCTACCATCGAATGAGGTTAGTCT
+
888;7<=CABA666>==BCBBBB@@CCCBCCC>A?@@9@@=@ADDBC@@@=ABBBB?C?CABB?B@CBCBHCCBD>;;;;.9B9=:;;/;@;;5990*0>*//:::=<?>CC<<<=@CCC<A<@::9B??@=A@AA>@BFC9:9??9:9AA@@@=A;;7:@?A<B@@ACBBA@=?:;:;*;=C9;;;;;*:>ADD999D@@AC::;?B@@B1@@@BA?A@CC@CCBAA@?;?4;:9@AB6:;@;@@AAAAAA;:9BB==@@@??;>>>?B<>@BD?B?ABA?A
@ATNG8:00078:02088
GATGGTAGCGCATATCAGCGCAGCCCTGAAGATCAGGAACTCTAGAAGAATTCAGATTTTTAACACGAGAGTAAACGTAAAAAGAAGGTTTTACAAGACTCACGTTAACAATATTGCAGCAGTACGCACACAATCGAAGCGCAGTAAGGATGGCTAGTGTAACTAGCAAGAATACCACGAAAGCAAGAAAAAGAAGTACGCTATTAACTATTAACGTACCTGTCTCTTCCGAAACGAATGAGTACGTGTGCGACGTGTCTCCTACCATCGAATGAGGTTAGTCT
+
:::<?BBBBBBBDDBBBBCCBB@??;@@?;?AAA@?;??BBDDBBB@BB>CBCCBCCCCB5C@CCBBBBBBBBA9AB;;;;;*;B>?<@@@4ADCACGCCECBBC?C?BB?ACC@BBB@@@CCBBBBCCCCC@ECCB@BBBCBBBB?E@GAA?ACCBBBCC@CBCAA@?CC?B??=@BCCC>AA@;<<<<<,<?=@999BBBBA?D?BBAB?B?CBCCC@CCCBBBF@D@CCC>BBC?BCBAAAA@@@>??AABBBBCCCC>AAC?CCCCB<?@?>;@=ADA<;
@ATNG8:00080:02089
GATGGTAGACATATCGTACTCTCTGTACTCATTCGTTTCGGAAGAGACAGGTACGTTAATAGTTAATAGCGTACTTCTTTTTCTTGCTTTCGTGGTATTCTTGCTAGTTACACTAGCCATCCTTACTGCGCTTCGATTGTGTGCGTACTGCTGCAATATTGTTAACGTGAGTCTTGTAAAACCTTCTTTTTTCGTTTACTCTCGTGTTAAAAATCTGAATTCTTCTAGAGTTCCTGATCTTCTGGTATACACACTCGCTCGCTACCATCGAATGAGGTTAGTCT
+
5:::7:@BBBCCBCCCCCCCCECCCCDCAABE@EBCB<@@=A>ABBBBCC@CAAAB?B@CBCB?B?BBABCBC??<8<<<=+=C@A9//'/00/3<<<6>C;>?ACCC?B>>>>B@@:@AA<><=@@;;=@@<@AAA;@=?>>?@>????A????<=<=<@@=?:?@@@AA@@>8>>AAA5A<@<>=;=;;&<>>>7>AA@@@B:::8<<<=.=;;;A=B=AA;AAAA>>><B=AA???A7;;B<AA?@@@@A@@@@@@>>>@@@<<>>AA;>>@@=B=@>=<;
@ATNG8:00082:02079
GATGGTAGTGTCAGTGCGCGTCGTCCAGAAGATCCAGGAACTCTAGAAGAATTCAGATTTTTAACACGAGAGTAAACGTAAAAAAGAAGGTTTTACAAGACTCACGTTAACAATATTGCAGCAGTACGCACACAATCGAAGCGCAGTAAGGATGGCTAGTGTAACTAGCAAGAATACCACGAAAGCAAGAAAAAAGAAGTACGCTATTAACTATTAACGTACCTGTCTCTTCCGAAACGAATGAGTACGAGAGAGCACACGTGTCTACCATCGAATGAGTTAGTCT
+
?@BA=;66::AA;:5<>??666===:>?;55559.55.5.4:<::::7;:7;7=>:;;==B+=8<:<B?;9///6.--------#--3;2799.;>>9>???>?=BB@D@BB@CCC8:::B;:9AC999C@@@C?AABB>?A@@@@>@=A>ABB>BBBBBBBD@BBB>>>3778737/7////)/0/6//////#-738///;3558050555=38377<<<8;:::::;8;:?::/---)---8::?BBBBB@@@B==<?>>77575-5<;<;7-----4;@DA<
@ATNG8:00092:02070
GATGGTAGCACACGAGATCTCATCGTTCTCATTCGTTTCGGAAGAGACAGGTACGTTAATAGTTAATAGCGTACTTCTTTTTCTTGCTTTCGTGGTTTTCTTGCTAGTTACACTAGCCATCCTTACTGCGCTTCGATTGTGTGCGTACTGCTGCAATATTCTTAACGTGAGTCTTGTAAAACCTTCTTTTTACGTTTACTCTCGTGTTAAAAAATCTGAATTCTTCTAGAGTTCCTGATCTTCTGGTGTCTGATCTGTATCACTACCATCGAATGAGGTTAGTCT
+
:;;55:=@@B@@@;@>BBBAA<@>BB;9;9BB=BBAA;BB>B8:;@@B:;::CB<@7?5:@:945?@AABDBAAA;@ABAB2AA?@?>;3=@AA>ADD9AB99:??874388;744=8>CB>B=A8>>=8=B8C?>:025:A=;=<<=;;;C@@@<AAA9>@9>499>999??=397:75*5.5/55889*9999908777;9:9556:??::&::6::4828:6::::888286<333??8898;@@@>?>@AA???A@@A:98@?A@@::7///638699<//
@ATNG8:00098:02085
GATGGTAGGACGAGCGTCTGAGAGGTACTCATTCGTTTCGGAAGAGACAGGTACGTTAATAGTTAATAGCGTACTTCTTTTTCTTGCTTTCTTGGTATTCTTGCTAGTTACACTAGCCATCCTTACTGCGCTTCGATTGTGTGCGTACTGCTGCAATATTGTTAACGTGAGTCTTGTAAAACCTTCTTTTTACGTTTACTCTCGTGTTAAAAATCTGAATTCTTCTAGAGTTCCTGATCTTCTGGTGTCGTCTATCATGTACTACCATCGAATGAGGTTAGTCT
+
BCCC=AAB?AA>::;6656@BBBB@BCCCCCC@ICBB?BB?B?B@@@DBB>BCC;;;<@BBDE@B?DFEEAAABB?BBBBB0;;59===8@C?B?BB@<>@000@@?A9:8BBBBBB>A??394:A@@@BBB@BB@B<BA;;;ABABACAAACCC@DBB?BC@B?;;;CBDCBCABDGEE;DAE?<;;;;*;A@CH>CCICBC<;;A=AAAA,@??:;4;<@B?CCCBBBB@BACDDFCC?AAFIDDC;;;BBBC@AACBCCF@@>@BBBB>AA;;8;?CCC;;
@ATNG8:00051:02138
GATGGTAGCTATACGTATATCTATGTACTCATTCGTTTCGGAAGAGACAGGTACGTTAATTAGTTAATAGCGTACTTCTTTTTCTTGCTTTCGTGGTATTCTTGCTAGTTACACTAGCCATCCTTACTGCGCTTCGATTGTGTGCGTACTGCTGCAATATTGTTAACGTGAGTCTTGTAAAACCTTCTTTTTACGTTTAACTCTCGTGTTAAAAATCTTGAATTCTTCTAGAGTTCCTGATCTTTCTGGATAGCGACGCGATATACTACCATCGAATGAGGTTAGTCT
+
CCCC?BCBCBCBBABBCDDECBC;9;BABBBIACCCF?CC@B?BABB@@@>BB@><:@+0)077171//4==?:::9=====+887===C;A<<=8=BB>AA7799A?@<@AA???BC<?;A=A<A@@76888<B@@?=??????A>=>@@>9663),,,),,)-068<<99>55/25778*819-56556(6===>5<6;:::<=?;;7;AA>/A8/*/9)/*/:6:==@@AA=A8;;>?;;;/:8818::9::8<;;:77<99;=7739::;;8=<<A6=9=@@;;
@ATNG8:00052:02138
GATGGTAGTGCGTGAGAGAGAGACCCAGAAGATCAGGAACTCTAGAAGAATTCAGATTTTTAACACGAGAGTAAACGTAAAAAGAAGGTTTTACAAGACTCACGTTAACAATATTGCAGCAGTACGCACACAATCGAAGCGCAGTAAGGATGGCTAGTGTAACTAGCAAGAATACCACGAAAGCAAGAAAAAGAAGTACGCTATTACTATTAACGTACCTGTCTCTTCCGAAACGAATGAGTACGTGTGACGTACGTGAGCTACCATCGAATGAGGTTAGTCT
+
::::<A00;A@@@@@ACCCBCB;;9)5<;8=BCCCC?C>@ACDFCC?AB?B?AAA99777$94AABBB@BB???5<89;;;:$9@<<4999&5@@7@CBBCCBBB>B?@@=ABB@CCCCB@AACCCCBCCCC@BBBD?BBBCBA@A@CACCB?BBBCCBBB@@??AAA?BB?BCC?AABDC<@??=?CEDC3BB@?>?BBCBB@8>>AAA<A<A@BBC=;<;ABAC@C>AAA9A::8:BAAAA??????@@AABBBCCA??>??:>898@:@A9959=AAAAA
@ATNG8:00054:02124
GATGGTAGACATATCGTATCTCTGTACTCATTCGTTTCGGAAGAGACAGGTACGTTAATAGTTAATAGCGTACTTCTTCTTCTTGCTTTCGTGGTATTCTTGCTAGTTACACTAGCCATCCTTACTGCGCTTCGATTGTGTGCGTACTGCTGCAATATTGTTAACGTGAGTCTTGTAAAACCTTCTTTTTTACGTTTACTCTCGTGTTAAAAATCTGAATTCTTCTAGAGTTCCTGATCTTCTGGTGAGATATGCATGATGCTACCATCGATTCGAGGAAGTCT
+
ABA<?CBBBCCBBDCFDCBCBBBCBBBCCCCABBCC=CC?C?AAADCCC>A@C99457??;B8?6;=???A@>@<?>9;=:=A<@@A@<?>?B?@AA;??3783BAA>BBC@===A<AAA<?<>>A=>>=A<AAAD;>>>@;;;@>==CB;;;?=>>>;??>D;>>?==<886155555'56:45/////%/9666)------277:28888)555:=6=45515A>==8:789>>>;88-//;5999<=======AAB;;;>>?;?>>>AA=@@;;6;:>>?>
@ATNG8:00054:02134
GATGGTAGTATCTGTCTACGAGAGCCAGAAGATCCAGGAACTCTAGAAGAATTCAGATTTTTAACACGAGAGTAAACGTAAAAAGAAGGTTTTACAAGACTCTCGTTAACAATATTGCAGCAGTACGCACACAATCGAAGCGCAGTAAGGATGGCTAGTGTAACCTAGCAAGAATACCACGAAAGCAAGAAAAGAAGTAACGCTATTAACTATTAACGTACCTGTCTCTTCCGAAACGAATAGAGTACACATCGTCGTGTCGTCTACCATCGAATGAGGTTAGTCT
+
:=4525<<;:;;555=666<<5555.554.4/--(-5(-(--/9<==5558<477733333$3,339;888;::8/8844444$4939.55506;;9>>>>?:95<7:7==5;;;244::///::79;;<;5505>>>;?@@AA@@??C?B?@<@@?<?77:)/)/6//35857>A<633377.733,3333&/949//(/8832..3277..(.(.6:9<7<=8<<<<8=66;;+//94///6888;988889888888888333:(///..(./39-3-38333
@ATNG8:00054:02168
GATGGTAGCGCACACATAGATACAGTACTCATTCGTTTCGGAAGAGACAGGTACGTTAATAGTTAATAGCGTACTTCTTTTTCTTGCTTTCGTGGTATTCTTGCTAGTTACACTAGCCATCCTTACTGCGCTTCGATTGTGTGCGTACTGCTGCAATATTGTTAACGTGAGTCTTGTAAAACCTTCTTTTTACGTTTACTCTCGTGTTAAAAATCTGAATTCTTCTAGAGTTCCTGATCTTCTGGCTCTCGTAGACAGATACTACCATCGAATGAGGTTAGTCT
+
><<@266<=<A@;;?;;;>;AAB=@;;==?@@:?AAA8?>4905=@>@CFAC<@;>@C?CCCB>B@BABCB;;;E@AABBB0AB=?=@?6;;;A<@@C@FJ@ACACDEACCCCCCCCACCC@D@CBC;;;AA<@CAB9;;BBB@AA@@>@?999@?BAB=AA=@;>>>>>?>>@<:4444&57<455555$45;;<069BBCCDBCB4:999$5::9626=@@=@@@@@@A<@;@AAAB@<=00*0>>@BCCC;;;@@A:;:BAA=BA@@A=:9::4:=@@ABA
@ATNG8:00072:02141
GATGGTAGGCGTGTGAGAGTCTGCCCAGAAGATCAGGAACTCTAGAAGAATTCAGATTTTTAACACGAGAGTAAACGTAAAAGAAGGTTTTAACAAGATCTCACGTTAACAATATTTGCAGCAGTACGCACACAATCGAAGCGCAGTAAGGATGGCTAGTGTAACTAGCAAGAATACCACGAAAGCAAGAAAAAGAAGTACGACTATTAACTATTAACGTACCTGTCTCTTCCGAAACGAATGAGTACAGAGAGTACGATATGTCTACCATCGAATGAGGTTAGTCT
+
BAA=@B=E@BBBACCCBCC>@@;;;)5A@?BBA@AA<@>BACBBBB?;;7;?@BB;;;;;);=BABA<;B<<<<4<97///(/9569>>>,0)/>59//389993802257.2228'22.655...335789==:@=<=;8858>>7;37;>@B@@????CCC@?;;@BB?BC=???=@@AAC>B@;487868(8817:7:766?8918:>>AA::6:////)//:====;>:==E9>BB?@@@A888AA:9::::775=99:?9:9<7566>A<AB::68==79:;
@ATNG8:00074:02146
GATGGTAGAGAGAGCTCTCTTCATCGTACTCATTCGTTTCGGAAGAGACAGGTACGTTAATAGTTACTAGCGTACTTCTTTTTCTTGCTTTCGTGGTATTCTTGCTAGTTACACTAGCCATCCTTACTGCGCTTCGATTGTGTGCGTACTGCTGCAATATTGTTAACGTGAGTCTTGTAAAACCTTCTTTTTACGTTTACTCTCGTGTTAAAAATCTGAATTCTTCTAGAGTTCCTGATCTTCTGGGTCTACCTGCGTCGCGCTACCATCGAATGAGGTTAGTCT
+
BBCC@BBBAA;9;;9>?A<@<@@@===@666<<8<BBA8??=@7@==555=5:5//85;+//88477:=<<<==;;8:====+==6:333(3:::4>8A=AD5388:;;6:<AACDCA68:A8<289;777798;A>>155>667:@@@@AA::;=8:9:9=@7;6:<<<;=A?<775555&5295<<;=;.<<:99*/////-2--/4<9<9)668883838839>>>>>;5=6/----/38///'25557//..79222599:;677755/522227.55522
@ATNG8:00075:02148
GATGGTAGGAGACACGTCGCACACGTACTCATTCGTTTCGGAAGAGACAGATACGTTAATAGTTAATAGCGTACTTCTTTTTCTTGCTTTCGTGGTATTCTTGCTAGTTACACTAGCCATCCTTACTGCGCTTCGATTGTGTGCGTACTGCTGCAATATTGTTAACGTGAGTCTTGTAAAACCTTCTTTTTACGTTTACTCTCGTGTTAAAATCTGAATTCTTCTAGAGTTCCTGATCTTCTGGGCAGACTCTCACACGCCTACCATCGAATGAGGTTAGTCT
+
4444.5=<8>D:96;;;<==>;;;><<<<<6616==<4=<6;5;9==>995:<:7:)/)//896>9>><999@>?<<<???+??9>>CD>DBBA<A?@;>@<996E@D?CBB:;;CC@CCCAF@BAB@B>@?;??DD=@ABCBCBDC;;;FBBBA6;99;@>8>5>>??>>B@?<=9949&439345555$4=@>>8=BCDCCCAAA=AAA,00//:6=@CCACDC@@@@<@?@@?B@@=?>=>69999=>>><0///;;4@;;7;;=A=5566;4949;955
@ATNG8:00086:02130
GATGGTAGCGCATATCAGCGCAGCCCAGAAGATCAGGAACTCTAGAAGAATTCAGATTTTTAACACGAGAGTAAACGTAAAAAGAAGGTTTTACAAGCTCACGTTAACAATATTGCAGCAGTACGCACACAATCGAAGCGCAGTAAGGATGGCTAGTGTAACTAGCAAGAATACCACGAAAGCAAGAAAAAGAAGTACGCTATTAACTATTAACGTACCTGTCTCTTTCGAAACGAATGAGTACCTCTCAGACGCTCGTCCTACCATCGAATGAGGTTAGTCT
+
CBBA?BAA@BDDBBBCCBA?@@:::.:<@=C>CCCC@C?BBCBBBC@DD?B??=?:;;;;*;>BCCEKJEC;;;8;B>>@@?,A@<A4;;;.9@@=C?CDCCCC@C@BC@BBBAEBBBBCBCCCCBAAAAB?CCCD?BBBCBBAA<@?A@@>@BBCBBBB?BBBBBB>BB>B@?8@@9:9,9>>9=@@@@/=?;?BB@?AAAA:?;?A<<8<9>>?AA5;<??>;;9/955518CA?AAABBBB?BCCCCABBBBBBBBB?B=>;>CCCC>B@A@>B>BBB>>
@ATNG8:00088:02125
GATGGTAGTGCGTGAGAGAGAGACCAGAAGATCGGAACTCTAGAAGAATTCAGATTTTTAACATCGAGAGTAAACGTAAAAAGAGGTTTTACAAGACTCACGTTAACAATATTGCAGCAGTACGCACACAATCGAAGCGCAGTAAGGATGGCTAGTGTAACTAGCAAGAATACCACGAAAAGCAAGAAAAAGAAGTACGCTATTAAACTATTAACGTACCTGTCTCTTCCGAAACGAATGAGTACACACTCTCATATGACACTACCATCGAATGAGGTTCAGTCT
+
//99:?AABCBB==B@;<@:77//)/774:BCCC@C?BCCCECC?AA>A?CBBABABB2B@C>>?C::9=88747?:;;;;+///(///&/894:::;:==::5:<?:5:;:=AA@>BBBBEEEDDDBBA?CCCD?@@@BBC@A9>9@;:29@@@@==A<?854;;7994333,337777.8;<7=====+;;7::::773..(..'.68638388==>296;::::8<7::><<??=???<??ACCCBCB?????=883333335;:::=6:933-/)//9///
@ATNG8:00091:02147
GATGGTAGCTCGCTGATGATATCTCCAGAAGATCAGGAACTCTAGAATAATTCAGATTTTTCAACATCGAGAAGTAAACGTAAAAAGAAGGTTTTACAAGACTCACGTTAACAATATTGCAGCAGTACGCACACAATCGAAGCGCAGTAAGGATGGCTAGTGTAACTAGCAAGAATACCACGAAAGCAAGAAAAAGAAGTACGCTATTAACTATTAACGTACCTGTCTCTTCCGAAACGAATGAGTACTGTATCTATGTGTGCGCTACCATCGAATGAGGTTAGTCT
+
;;<<7:::99995559;99565<@@;??97<@<==?9>:=<:87--(--(-(-5//3;;;$44.3333:8330444=199:9888'33-3-333&399497733//--(-0--(-683667894445599/////)////)55:;<<;>9>9;5505@?<>>==9;;;;;;7;=8;;;733377(333,3999:)994888899999395/..85938/659255;;;:;:=9<<?8;;;7:<;9:9===848?==;;;;7373337:4888<=89CCD@=9<<<9>
@ATNG8:00093:02132
GATGGTAGAGTATCATGTGTATCTCCAGAAGATCAGGAACTCTAGAAGAATTCAGATTTTTAACACGAGAGTAAACGTAAAAAGAAGGTTTTACAAGACTCACGTTAACAATATTGCAGCAGTACGCACACAATCGAAGCGCAGTAAGGATGGCTAGTGTAACTAGCAAGAATACCACGAAAGCAAGAAAAAGAAGTACGCTATTAACTATTAACGTACCTGTCTCTTCCGAAACGAATGAGTACATAGATATACGTATAGCTACCATCGAATGAGGTTAGTCT
+
49:;7<BBBC@>@A9:55595555?.54<7:::<<B?B@B:;;CCD@BB@B@BAAAAAA@0@?CAAAAACAA@D>A<AA>C>1BE?B?ADC9@AD@BBBAABA::7;@@A>ACE@BBBBBBCBCCCCDCBBB9;;BC?BBB;<:@@<A?C;;8;BCCAAAC@@@;;:A=AC?BBC99:CCD;?9:4:@@@@2AB?BBBB???A@=@>A>==;?<?>FJC@CC@@@AA>B?BCC=CBB@BCBBBBBBBBCCCCDCAABBBBBBBBB@B@>AA<>>>?<>;@A@A@
@ATNG8:00097:02123
GATGGTAAGTTCATGTGTATCTCCAGAAGATCAGGAACTCTAGAAGAATTCAGATTTTTAACACGAGAGTAAACGTAAAAAGAAGGTTTTACAAGACTCACGTTAACAATATTGCAGCAGTACGCACACAATCGAAGCGCAGTAAGGATGGCTAGTGTAACTAGCAAGAATACCACGAAAGCAAGAAAAAGAAGTACGACTATTAACTATTAACGTACCTGTCTCTTCCGAAACGAATGAGTAAACACTCTCATATGACACTACCATCGAATGAGGTTAGTCT
+
CAAA@CC@BB@CCBBBCCDCCCC@CCD?CCBBBB?B?BCCAAAA>AB?B?BDBBBBBB3B?BEBBBBBA>>>7<?<<<<<,<?;@8???5?AC?A??@>>>@@<A;>>:>>A;??>>>>>>>>>C<<<@A;>>>>:>>>A>?;;7>=A>><>@>?::;@=@@@@BB?BB>A@A<???;:1;894:=<<=/::4:=<<888???=B=B>>>=?<@@>==<@@@????6<6<@@:@CC?@???999,:::<=>>>A>>BBBBBBBB@BBCBB?BB>><>=@A???
@ATNG8:00055:02177
GATGGTAGATACTCGCTGATACACCCAGAAGATCAGGAACTCTAGAAGAATTCAGATTTTTAACACGAGAGTAAAACGTAAAAAGAAGGTTTTACAAGACTCACGTTAACAATATTGCAGCAGTACGCACACAATCGAAGCGCAGTAAGGATGGCTAGTGTAACTAGCAAGAATACCACGGAAGCAAGAAAAAGAAGTACGCTATTAACTATTAACGTACCTGTCTCTTCCGAAACGAATGAGTACTATAGACTATCTGAGACTACCATCGAATGAGGTTAGTCT
+
::::@AA@BBCCCBCBBCCA<AA@D=@@@@CDE@AA@D@A@?>?=>9:?8?<AC333:::):7<>::>333////&///////$/939)555&5<<5<;695::55058==:=@>@CBAACBBABBGCCCDBB@AB;;7;@A??AAA<A?B;;6:AAACCBC?BBBBBD?::59?748884:63336::?@@2@C<???BBA?@?6;7;>?C:><>;@@C>A@@@@@B?B?BBB=BBB?BBBBBBBBBBBBDBBBBBCBBBB@A@B>@?BBB?BBBC?C?BB@@@
@ATNG8:00058:02183
GATGGTAGCTCTGCTCTGACTCTCGTACTCATTCGTTTCGGAAGAGACAGGTACGTTAATAGTTAATAGCGTACTTCTTTTTCTTGCTTTCGTGGTATTCTTGCTAGTTACACTAGCCATCCTTACTGCGCTTCGATTGTGTGCGTACTGCTGCAATATTGTTAACGTGAGTCTTGTAAAACCTTCTTTTACGTTTACTCTCGTGTTAAAATCTGAATTCTTCTAGAGTTCCTGATCTTCTGGCGCTCTGTCACGTCTGCTACCATCGAATGAGGTTAGTCT
+
>?>>9@B@@?:@00/00/59A@B;6;A@=CCC=@@A@-;;;A>AAA@;;;@CCAAA@B?BB@A>A>A;99555;<.55555$4:.4455)4:<<9>6626=9<<;>>B8;;BBBBBC999D<@:AA@>@?@A<BBAA@BA<<=@@<@@>::>>>>7:::5::8<4:9>995;;<8:5555&5.5.5555'55555)5:;;>;;;9<.555&5999=:@:==:>CC;;?C<@<@@?@>?:??@;BEBBBB;;<C;;:@;:;AA@=;;:;:4:>=>;@=?@@99
@ATNG8:00060:02219
GATGGTAGTATATCGCGTCGCTATCCAGAAGATCAGGAACTCTAGAAGAATTCAGATTTTTAACACGAGAGTAAACGTAAAAGAAGGTTTTACAAGACTCACGTTAACAATATTGCAGCAGTACGCACACAATCGAAGCGCAGTAAGGATGGCTAGTGTAACTAGCAAGAATACCACGAAAGCAAGAAAAAGAAGTACGCTATTAACTATTAACGTACCTGTCTCTTCCGAAACGAATGAGTACGAGAGAGCACACGTGTCTACCATCGAATGAGGTTAGTCT
+
CBBB@BBBBBBBBCCDCBBBGDBBB>BAE@CCBCCB>BACCCCCCD@CC@B<@?@:;;;:*;>CCCCDDCB::7*7<9;;;.4<8>.55509@D?CCCCCCCA@=@?BB@CCC@CC@@@BBBHCCBCCCCBABBAB@ABBCDDCC>B@CCC?BBDCCCCC?@@ACCC@BB?A@@>AA@@@8???=ABCCD3BB?B9:9C@@??<?<@@@D<@<@@BBA?ADCBBBC@B@BBB=BDC>AABBBBAAABBCA>>>CDBBBCBB>@=9=;;:A=??>><>;@B???
@ATNG8:00063:02184
GATGGTAGGAGACACGTCGCACACGTACTCATTCGTTTCGGAAGAGACAGGTACGTTAATAGTTAATAGCGTACTTCTTTTTCTTGCTTTCGTGGTATTCTTGCTAGTTACACTAGCCATCCTTACTGCGCTTCGATTGTGTGCGTACTGCTGCAATATTGTTAACGTGAGTCTTGTAAAACCTTCTTTTTACGTTTAACTCTCGTGTTAAAAATCTTGAATTCTTCTAGAGTTCCTGATACTTCTGGTATACACACTCGCTCGCTACCATCCGAATGAGGTTAGTCT
+
<:8::B@C@BCCCC@@@@@ABCCCBCAAABCB?CBAA>AB?C@BBAA@@@<@AA==9>,0/8:6::;;BBBB@<>;:::::$374:@@C<B=<<9=BB<@@578?A??;?@@@@A::78?C7=8=;;888?D<@@@@<@??;;;@@?@@;;;<<:-555-564917:?;88535)..678+838077<;>.>>?BC:@<<<<<989//)////'/88377(/(.84889=><;5<2:66///=03270,,,,,,55-..77788888949--)-20-,,907277--/
@ATNG8:00063:02188
GATGGTAGGACGAGCGTCTGAGAGGTACTCATTCGTTTCGGAAGAGACAGGTACGTTAATATGTTAATAGCGTAACTTCTTTTTCTTTGCTTTCGTGGTATTCTTGCTAGTTACACTAGCCATCCTTACTGCGCTTCGATTGTGTGCGTACTGCTGCAATATTGTTAACGTGAGTCTTGTAAAAACCTTCTTTTTACGTTTACTCTCGTGTTAAAATCTGAATTCTTCTAGAGTTCCTGATCTTCTGGCGCTCTGTCACGTCTGCTACCATCGAATGAGGTTAGTCT
+
:8::?B>C@BBCBBA<?:>@@@@B?BABC;;;9;<880883:8==>B@@@>AACCC>C?C;;9:=A;@@??A9905A99;===+=@@7><<=09;<<8<00,/>*//<<=?:>AAB???@<@@@=A=@@@@@@;;4;A;;4;?@;;:AA@BA?BB@:;6:@?=@A?C;@@@?@@@@B=B::::;':<@:=>>>>,==@>?8A:;9=>9:59.555&55555169>>990////<8:6;;=;;;266><A@ABA@AA;;9A@@000000*/05<<;<@9969:BBB?C
@ATNG8:00064:02219
GATGGTAGGCGACATACATACGCGCCAGAAGATCAGGAACTCTAGAAGAATTCAGATTTTTAACACGAGAGTAAACGTAAAAAGAAGGTTTTACAAGACTCACGTTAACAATATTGCAGCAGTACGCACACAATCGAAGCGCAGTAAGGATGGCTAGTGTAACTAGCAAGAATACCACGAAAGCGAGAAAAAGAAGTACGCTATTAACTATTAACGTACCTGTCTCTTCCGAAACGAATGAGTACTATGTAGAGCTCTATACTAATCGAATGAGGTTAGTCT
+
BCCC@B@D@C;96CBBCG<;;DDCC@BBB?BCDCAB@B@BBCCCCC?CD@D?B?C;;;;;*;=ABCCCCCBBBC<BB:::9:*:D>D?CCC<CGIBGBAA@B@;;7<@BB@BCB@BBBBCCCBCDDCB@@DE@CCCC>AABBBDDD?C@CBB?BCCDBBBC@BBBABB?CC@BBB=??@?>6==>@@@A@A/995:CAAACJDB@BACDGC@CAEDBBB@DCCCCBB?B?CDD>BBB?@??BBCBBB=>>BBBBBBBBBBBBBD@A>==8<<;<8<8?BB@@
@ATNG8:00065:02205
GATGGTAGTATATCGCGTCGCTATCCAGAAGATCAGGAACTCTAGAAGAATTCAGATTTTTAACACGAGAGTAAACGTAAAAAGAAGGTTTTACAAGACTCACGTTAACAATATTGCAGCAGTACGCACACTATCGAAGCGCAGTAAGGATGGCTAGTGTAACTAGCAAGAATACCACGAAAGCAAGAAAAAGAAGTACGCTATTAACTATTAACGTACCTGTCTCTTCCGAAACGAATGAGTACATAGATATACGTATAGCTACCATCGAATGAGGTTAGTCT
+
;;;;@DG@:9:655@B966@;;;<<9<>CADBBCCE?C@CDBBBCD@CCAC@BA@;;;;;*;@AA@@@@B@988.8=;:;9:$9;8>255505@>=CCCCMKFAA?@@BB@CCC@BAACCCDDFDDDCCB@??ABAB?BBBCAAAB@C@C@@>@CCCBBBB@BBBBBC?BB@@???BCAA@9?9939??@@2@A?B9:9BBAAA:>:>@@@=A=CACBB?ABA@@::39>@?@:?BC@?@?BBBBCCCCCCCB>???===AAA>>:;;;=@8==<=8=5;;?87
@ATNG8:00067:02213
GATGGTAGACATATCGTACTCTCTGTACTCATTCGTTTCGGAAGAGACAGGTACGTTAATAGTTAATAGCGTACTTCTTTTTCTTGCTTTCGTTGGTATTCTTGCTAGTTACACTAGCCATCCTTACTGCGCTTCGATTGTGTGCGTACTGCTGCAATATTGTTAACGTGAGTCTTGTAAAACCTTCTTTTTACGTTTACTCTCGTGTTAAAAATCTGAATTCTTCTAGAGTTCCTGATCTTCTGGGTGCGCTACAGTCTCTCTACCATCGAATGAGGTTAGTCT
+
AB@<?BCCBCBCCCCCCCCBDCCCCGDCBBCB@BBBD>CB@A@CAA@=BB<@@AAA>B@BBBB@C?BBBBBBBAA>>;;;<+@A?B?66.600(/6;//)3:48=@A9:59>>>??>>;>AB>D<@@=:9;>?;@@@@<@@AAAB@@@AA@?=<<<:6878::3:;???A??@AA<@????5@<A;>>AAA/?@AAA368@==<A?;;5;>==/?:::?;?<A@<A@BD===<A<???@=<686660///669>>@@?AA@@?@?A<;:;:A=<===;>:>??@@
@ATNG8:00068:02215
GATGGTAGAGTACAGTGTAGTAGACCAGAAGATCAGGAACTCTAGAAGAATTCAGATTTTTAACACGAGAGTAAACGTAAAAAGAAGGTTTTACAAGACTCACGTTAACAATATTGCAGCAGTACGCACACAATCGAAGCGCAGTAAGGATGGCTAGTGTAACTAGCAAGAATACCACGAAAGCAAGAAAAAGAAGTACGCTATTAACTATTAACGTACCTGTCTCTTCCGAAACGAATGAGTACTATAGACTATCTGAGACTACCATCGAATGAGGTTAGTCT
+
BCCB@CBBBCCCCCDDCEECCECCD@CCC=CCCF@@??>AABBCDD@AA?B@@??<<<<<,<>AABBBACC??>8<?:;;;;*;C@D@BBB<BGDEGCDCDCDBB?B@BB?ADD?CCBBBBCCCBBCCCCBB@CCCC?BBBBAAAB>C@CAA?ACCCACCC?AAA@A@@CC?BAB=@ABCC=A@@;@@?@@2AD@C>>>B@A@@<@<@@CB<>;>@AAA?BCCBBBBAC?DAC=BBB?AACCCCACCCC@@@CCBBBB???BBCD?CCCBB?BB??=?=ABC@?
@ATNG8:00069:02210
GATGACATATCGTACTCTCTGTACTCATTCGTTTCGGAAGAGACAGGTACGTTAATAGTTAATAGCGTACTTTCTTTTTCTTGCTTTCGTGGTATTCTTGCTAGTTACACTAGCCATCCTTACTGCGCTTCGATTGTGTGCGTACTGCTGCAATATTGTTAACGTGAGTCTTGTAAAACCTTCTTTTTTACGTTTAACTCTCGTGTTAAAAATCTGAATTCTTCTAGAGTTCCTGATCTTCTGGGTGCGCTACAGTCTCTCTACCATCGAATGAGGTTAGTTCT
+
BB@@;<6>CCBC@ABBB;9:B;;:;CA@?ABCC=CF?A=BDBBBBA=@EB;;699==45043::999??789*77333$386>;>?7>:;9:@9734=348A@8827=<>??8847;A;A?BC???>:659;//*/;<>B>;;:?==9:979898:6:93:7<<>>>>>B@4:8888)8:>4888889%8>:::)818:>>=99//--999(8-//6285>@387><;7949;<<=@A@866<=6-----7=:6;;?@@==6990--,,20,,,209,,,,(-6
@ATNG8:00070:02179
GATGGTAGTATATCGCGTCGCTATCCAGAAGATCAGGAACTCTAGAAGAATTCAGATTTTTAACACGAGAGTAAACGTAAAAAGAAGGTTTTACAAGACTCACGTTAACAATATTGCAGCAGTACGCACACAATCGAAGCGCAGTAAGGATGGCTAGTGTAACTAGCAAGAATACCACGAAAGCAAGAAAAAGAAGTACGCTATTAACTATTAACGTACCTGTCTCTTCCGAAACGAATGAGTACATAGATATACGTATAGCTACCATCGAATGAGGTTAGTCT
+
----(-77:@@?@CBBBCCCCBBBD@BBB?;;;BBB=A<ABBBCA@9<<+0)0@>0:9:9'9:@@ABBECCBBA998;;;;;$9;6;4;;;1;>>:@DCABAA@C@C@BB?BBB=@@@ABBCCCCBCCDCCB?BB@@=@@A@A@??>B?A<<8;BBBBBBB????A?@<>D>999=AABCC>???;:::::.:@?@A897>?@@<@;@@AA3838>BAA?@@@CBBB<?;?@@9@BB????ABAAAAAACBBBCBB>>A@?>===1888887;;;B=A=ACBA>
@ATNG8:00070:02191
GATGGTAGTCTCAGATAGTCTATAGTACTCATTCGTTTCGGAAGAGACAGGTACGTTAATAGTTAATAGCGTACTTCTTTTTCTTGCTTTCGTGGTATTCTTGCTAGTTACACTAGCCATCCTTACTGCGCTTCGATTGTGTGCGTACTGCTGCAATATTGTTAACGTGAGTCTTGTAAAACCTTCTTTTTACGTTTACTCTCGTGTTAAAAATCTGAATTCTTCTAGAGTTCCTGATCTTCTGGAGATACACATGATACTCTACCATCGAATGAGGTTAGTCT
+
B99::C>CBCCCDDBBBCACACCBBBCCCBBB?BBBB>CF@C@CCCFEDC>ABCCB?B?AB@@=@>BBCCCCD@@<?@A@A,;;6:>BB=CBBA>BBC?BB9;;@CCC@CBDCBCBD@BBC@E?CCBBBCCC?BCCC?CCCCBCCBBAA@@@@@A?BCC?AB8:8;AAABBBCB=AAAAA7@@B>;;;;;*;AABC>CBBBDDCBBB=@A@A,AAABB@B@BC@BBBBABA?A@ABADCC?BBC@CCBBBBCBCBBBBCCCBB>><>AABB@BCBB?C@DDCBA
@ATNG8:00078:02198
GATTAGTGTCATATGAGAGTGTGTACTCATTCGTTTCGGAAGAGACAGGTACGTTAATAGTTAATAGCGTACTTCTTTTTCTTGCTTTCGTGGTATTCTTGCTAGTTACACTAGCCATCCTTACTGCGCTTCGATTGTGTGCGTACTGCTGCAATATTGTTAACGTGAGTCTTGTAAAACCTTCTTTTTACGTTTACTCTCGTGTTAAAAATCTGAATTCTTCTAGATTTCCTGATCTTCTGGAGATATCATCAGCGAGCTACCATCGAATGAGGTTAGTCT
+
B??>@BBBBAB@@@DDCCCBBBCBBB@A;:5:AAA;AA?A?CBCCCCD@CDCCC@CAFGBC?C@DCCCDBCCC?@A@A@0AC<BAA@;@B@@>@DD?;;7;<BCBB@BCCCCBAB?AAB@B?BCCCCCCB=AABB?BBCCDCCECBBBDBBBB?@@C@@@>@@@@ACBBBCD?BBBDD;B?B7;;@@@,?C@@@6;;@@BB;;;<5<;;;*;BBBB@CACFAGBBBAA@0;6;ACCBA=@@@=AEEDCBBBCCCGDCCA@@@A=AA@BB5;;;<5<@BABCC
@ATNG8:00079:02183
GATGGTAGTATATCGCGTCGCTATCCAGAAGATCAGGAACTCTAGAAGAATTCAGATTTTTAACACGAGAGTAAACGTAAAAAGAAGGTTTTACAAGACTCACGTTAACAATATTGCAGCAGTACGCACACAATCGAAGCGCAGTAAGGATGGCTAGTGTAACTAGCAAGAATACCACGAAAGCAAGAAAAAGAAGTACGCTATTAACTATTAACGTACCTGTCTCTTCCGAAACGAATGAGTACACACTCTCAATATGACACTACCATCGAATGAGGTTAGTCT
+
@>>=055@:69<>DBBBBA@><;;;7;;=254;<;>7@:@B@@A9;4:=9=7?A@@????0<0/0==>>::443(3844444$4<8>.555&555.55599<<55.439:5:==8555:;<<@AA@ADABAB?B:99?CCAB@@89199=;;679///8::6544;::499288;4::887.333,33333$33,3339;;=>95939:58083<:CCC?@@>>>77106///(///)//89:::=888;;;33.3559;;445::499333,3338271877//
@ATNG8:00085:02215
GATGGTAGTATATCGCGTCGCTATCCAGAAGATCAGGAGCTCTAGAAGAATTCAGATTTTTAACACGAGAGTAAACGTAAAAAGAAGGTTTTACAAGACTCACGTTAACAATATTGCAGCAGTACGCACACAATCGAAGCGCAGTAAGGATGGCTAGTGTAACTAGCAAGAATACCACGAAAGCAAAGAAAAAGAAGTACGCTATTAACTATTAACGTACCTGTCTCTTCCGAAACGAATGAGTACGAGAGAGCACACGTGTCTATCGAATGAGGTTAGTCT
+
CCBC@BACB@?<99:@<<;;;>@>@;>>>;=B=BDC>BBAAABBBB@CE>B?@;;;CEEE3B?BBIEBBCDCEI?CBBDDDD5CCAC@CHH;CCB@CCBBACB@@=@<@@=B::59???AABBBDDCDCCCB?;;::69:9CCBBB?B?BBB?BCEB@@AC?AAAA@A<@@?000;>>099*9800)0>>>>,00)/69:@BBAB?B>@=;93:39:@@@<@;;;CFGAA=@@@9=00+000=>@AAAABABBABAA?????????@BB=AA@@<;5;AA>>
@ATNG8:00087:02213
GATGGTAGAGAGACTGTAGCGCACCCAGAAGATCAGGAACTCTAGAAGAATTCAGATTTTTAACACGAGAGTAAACGTAAAAAGAAGGTTTTACAAGACTCACGTTAACAATATTGCAGCAGTACGCACACAATCGAAGCGCAGTAAGGATGGCTAGTGTAACTAGCAAGAATACCACGAAAGCAAGAAAAAGAAGTACGCTATTAACTATTAACGTACCTGTCTCTTCCGAAACGAATGAGTACGTGTGCGACGTGTCTCCTACCATCGAATGAGGTTAGTCT
+
4844.4=>=A:=>;;;;>>B9;9CC==CB?@@B@;9058=C@@A<B9@A>@?CA@:9999):;@@@BAABB???599;;;;:';B?B@BFD;DDDADCCBBBB;;598>=8>@<3:::555=999@@A;;;A=A;::?CAAACBBB?B@A@@=@AA@A@;:39==????BB=@@@588???89:94:AAAC39949889@?:::=A;????<?=B@CCD>AA@@?AA=A=A@@9=9:39=<>>??<>=777ABBB==:AAA=A@@:>>?>D==>=A8=8;77//
@ATNG8:00094:02197
GATGGTAGCGAGCGAGTGTGTATACCAGAAGATCAGGAACTCTAGAAGAATTCAGATTTTTAACACGAGAGTAAACGTAAAAGAAGGTTTTACAAGACTCACGTTAACAATATTGCAGCAGTACGCACACAATCGAAGCGCAGTAAGGATGGCTAGTGTAACTAGCAAGAGTACCACGAAGCAAGAAAAAGAAGTACGCTATTAACTATTAACGTACCTGTCTCTTCCGAAACGAATGAGTACCTCTCAGACGCTCGTCCTACCATCGAATGAGGTTAGTCT
+
////)///999445::9;<955555.555.55<99<*0*//889:@=:918;=;945559$949=:@B?A999909:4444&4>.526?>0<<<:>666;;;<<8;5//)///1///::::=<5:555<<<:>666266;;====8=9;66.5;<595<<7::;6569<<;554-////)/66388;;;+=>8:<<::@@??;>?AAA=5:4326996>A=9954.45:>>7>>>:5548:3708=?AA??=B@>=;8;6;;;5786664----(-059:::
@ATNG8:00095:02197
GATTAGAGTACAGTGTAGTAGACCAGAAGATCAGGAACTCTAGAAGAATTCAGATTTTTAACACGAGAGTAAACGTAAAAAGAAGGTTTTACAAGACTCACGTTAACAATATTGCAGCAGTACGCACACAATCGAAGCGCAGTAAGGATGGCTAGTGTAACTAGCAAGAATACCACGAAAGCAAGAAAAAGAAGTACGCTATTAACTATTAACGTACCTGTCTCTTCCGAAACGAATGAGTACATAGATATACGTATAGCTACCATCGAATGAGGTTAGTCT
+
BBB@BBCCBABBCCCDDCCCDBB@BCBACCCBBC@B@BBBAABC@CD?B?BBBBBBBB2@<@BBA@ACCA@@6==9;;;;*;A=BACDF;CHEIECCCCBB::6<>AA?CCC>AACBCCECCCBBBCCBC?BCCC?@@@CBBBC@B?B:;:;CAABCBC@AAAABB?CC?AAC>A@CFE>@@>>ACCED3CB=999=A=>==:==????<A<@@BCD@DDC?@@B@B@CCC>CCC9::FBBBBCBBBBBBB?;;>===@@B@?;?@BCF;>?@@=@<ABB?>
@ATNG8:00097:02191
GATGGTAGATATATGCACGCTCTACCAGAAGATCAGGAACTCTAAGAAAGAATTCAGATTTTTAACACGAGAGTAAACGTAAAAAGAAGGTTTTACAAGACTCACGTTAACAATATTGCAGCAGTACGCACACAATCGAAGCGCAGTAAGGATGGCTAGTGTAACTAGCAAGAATACCACGAAAGCAAGAAAAAAGAAGTTACGCTATTAACTATTAACGTTACCTGTCTCTTCCGAAAACGATGAGTACTGGTATCTAGTGTGCGCTACCATCGAATGAGGTTAGTCT
+
488:54449////777:=5557///)///57795445<.//://)///(//5:133333333$317779:??@ABA;97:9:::'998=8<<;&59515@BCCDD9945744.4::7<<=AA?@@CCCCBB@;;69@?D@A:9:CBBA>@:000)/;:;;;<B;CAAA4837;9=:9*//=8>3;/3,373733#393895999;3457;37553.326./)/:59/66;;;7:1////&//////889://(/89983333/////9993697882587;69+//887
@ATNG8:00099:02217
GATGGTAGTGTCATATGAGAGTGTGTACTCATTCGTTTCGGAAGAGACAGGTACGTTAATAGTTAATAGCGTACTTCTTTTTCTTGCTTTCGTGGTATTCTTGCTAGTTACACTAGCCATCCTTACTGCGCTTCGATTGTGTGCGTACTGCTGCAATATTGTTAACGTGAGTCTTGTAAAACCTTCTTTTTACGTTTACTCTCGTGTTAAAAATCTGAATTCTTCTAGAGTTCCTGATCTTCTGGACAGAGTGTGCAGATACTACCATCGAATGAGGTTAGTCT
+
:?@=?BCBCBBBCCCCCDEGEBCCCBBBBCBA?BCCC>CC?C?CCCCBCCBDGCCC@C@CCBA>CADCCCCDCCC?BBBBB5AC?BAAB<BCBC?CCC?BB?AAACCC?CCBAABDGBECB@B?CCCCBBBC>CCDC@BBBBCCCCCCCCCBBAB?BAA?BB=A@CAAABBBAA=ABBBB:B@C@CDDCD2AA:::6;AAAABCAAA=ABBB2DCCCGAC@AA?ACCAB@@?@?BCCCEE@;:;>BBBCCCCAAABBCCDDBB@@<@@@BB>BAAC@C?DECAB
@ATNG8:00050:02257
GATGGTAGCGCGACGAGCGTAGACCCAGAAGATCAGGAACTCTAGAAGAATTCAGATTTTTAACACGAGAGTAAACGTAAAAAGAAGGTTTTACAAGACTCACGTTAACAATATTGCAGCAGTACGCACACAATCGAAGCGCAGTAAGGATGGCTAGTGTAACTAGCAAGAATACCACGAAAGCAAGAAAAAGAAGTACGCTATTAACTATTAACGTACCTGTCTCTTCCGAAACGAATGAGTACGTGTGCGGCGTGTCTCCTACCATCGAATGAGGTTAGTCT
+
>><>?CCCCCA:;;BBBBBCCGBBB=BCB@CCCBBC?C?CCBBBBA?BD?C?BAAAACCC3C?CACBBBA?777.7>ABCCD5BB@C?BBB<BBB>ABBBBBCBB?B@@@>@BC?BBBBCCCCCCCCCBBCC?BB::7;AA@CC@?=@ACBB?BCCEDAAA?BCCBAA?BC@BAC>A@:::28@@=BBEDD3BB?B@>?B@@CB;?;@AAA7;7;@BBC@CCBBBDB=>;:99/9>>;@AABBBBAAAAABB?BCCBBA@@;??B=@=:9=9///=7=6>CA::
@ATNG8:00065:02269
GATGGTAGCACACGAGATCTCATCGTACTCATTCGTTTCGGAAGAGACAGGTACGTTAATAGTTAATAGCGTACTTCTTTTTCTTGCTTTCGTGGTATTCTTGCTAGTTACACTAGCCATCCTTACTGCGCTTCGATTGTGTGCGTACTGCTGCAATATTGTTAACGTGAGTCTTGTAAACCTTCTTTTTACGTTTACTCTCGTGTTAAAAATCTGAATTCTTCTAGAGTTCCTGATCTTCTGGATATGAGTGACTCGTGCTACCATCGAATGAGGTTAGTCT
+
55:>;>CBCCCCBCCDCCCCCCDGBBBBBBCC?CA@B:BB?B>BBCCCCC@CDCCC@B?BBBC?C@CBBBCCBBB?BBBBA3?=9>:99,7@?@=BAC?CB?AAABCC>@@BBCCB@<AAC>B>@@?;;=?A=D?>><>@@>>>AAAAA?AAA??<:;:=AA9>:>>>AACA=>:=?BB9@:=8==>>>.::=>>9>B@@@?AABB<AAAB/A===B<@<;;7:?@B>==<A<AAAA@@;???=D<<<A???@D:8:>>>@@A=7==99;///9=9=7<????
@ATNG8:00069:02257
GATGGTAGTACATGATAGACGACACCAGAAGATCAGGAACTCTAGAAGAATTCAGATTTTTAACACGAGAGTAAACGTAAAAAGAAGGTTTTACAAGACTCACGTTAACAATATTGCAGCAGTACGCACACAATCGAAGCGCAGTAAGGATGGCTAGTGTAACTAGCAAGAATACCACGAAAGCAAGAAAAAGAAGTACGCTATTAACTATTAACGTTCCTGTCTCTTCCGAAACGAATGAGTACTGCGTCTCACTCTCGCCTACCATCGAATGAGGTTAGTCT
+
>::>9>::><::;;==CCCC<99<@9?;?;?@>=9:.59>=>@CBB=@;7<7?>;=BBBB1B=@A@@B@B;;;;3>@@@BBB5BB>B@CDC;CEHADAAAA@@B@?B>BB?ACB444:449<@<@:9:BC;;9;BBB69;B@@>@@=A?B;;9<BBDCDCB@CCC@@@?@A=@???AA@@=500/*/:;;;+:?7;;;7773378=>773:.3.3:<8<8;;;655>.5.544)444.454:<<:?;@999?==;A:945505;:9>>=A@;999>8;6<>=00
@ATNG8:00070:02268
GATGGTAGGAGACACGTCGCAACGTACTCATTCGTTTCGGAAGAGACAGGTACGTTAATATTAATAGCGTACTTCTTTTTCTTGCTTTCGTGGTATTCTTGCTAGTTACACTAGCCATCCTTACTGCGCTTCGATTGTGTGCGTACTGCTGCAATATTGTTAACGTGAGTCTTGTAATAACCTTTCTTTTTACGTTTACTCTCGTGATTAAAAATCTGAATTTCTTCTAGAGTTCCTGATCTTGCTGGGTGCGCTACAGTCTCTCTACCATCGAATTGAGGTTAGTCT
+
?A?;9;>C@CBBBCBBBCCDG@CBABABBCC@C:::9;D?CBCCCCCCC@CCC@@=@>BBB@B@BBBBCCCBB>?????.>A=AABB=BBCC@CBC@CF;;;ADAA?BCCBBBCC?CCA?C?CCCCC@??@BB??=?BA@AAABBBBBBBAAB@BBB@BC?B?BAAB>@C;;7://(/6274;;.35575(6666;-335.....25717555(58;8848=/22,2555558.5.33---7(---.5...22256885556222888,2...8(.)..94;476335
@ATNG8:00074:02239
GATGGTAGCGCACACATAGATACAGTACTCATTCGTTTCGGAAGAGACAGGTACGTTAATAGTTAATAGCGTACTTCTTTTTCTTGCTTTCGTGGTATTCTTGCTAGTTACACTAGCCATCCTTACTGCGCTTCGATTGTGTGCGTACTGCTGCAATATTGTTAACGTGAGTCTTGTAAAACCTTCTTTTTACATTTACTCTCGTGTTAAAAATCTGAATTCTTCTAGAGTTCCTGATCTTCTGGAGATATCATCAGCGAGCTACCATCGAATGAGGTTAGTCT
+
59<>:>BBBBCCBBBCCCDEEFAABBBBBDBB?BBBE>BC?A?ABCCDCDADCCBB>B?AAAA=@=@BBBBBBB@<AAAAA0AA>AACB=CDCB@BBB?BB>BBBBBB@CCCCCDDD?CCB@C?CCDCBBBC?BBDD>@ACCCCCCCBBBCBBAB>A@A=BB=AACBBBBBBEEAEA@@@9@=A=;;;;;*;ADGI=CBEHBBABBA@BJIF5CDCBB?B?BEAEAAACBC@C@C@@BHE?AAC?CBBCBDCCBCCCDCBBBBBC>AAAAD?;:;A>A?BBCCC
@ATNG8:00076:02261
GATGGTAGCTATACGTATATCTATGTACTCATTCGTTTCGGAAGAGACAGGTACGTTAATAGTTAATAGCGTACTTCTTTTTCTTGCTTTCGTGGTATTCTTGCTAGTTACACTAGCCGTCCTTACTGCGCTTCGATTGTGTGCGTACTGCTGCAATATTGTTAACGTGAGTCTTGTAAAACCTTCTTTTTACGTTTACTCTCGTAAGTTAAAAATCTGAATTCTTCTAGAGTTCCTTGATCTTCTGGGTGTATCAGCGAGTATCTACCATCGATTGAGGTTAGTCT
+
7//58:;565:99555;;<9;;665=99;555.5@=>7>@:?@9;:AB@?<@@:445939844.57<98:CDA::64:::;):@=:<==68;:>8;;>:=B138;=7807;?:??<=279>6=8;>=?@>==8=A=<9<789<:7855;97;::76;9:7:@;@=@////..32,2.../&.(.(.999;)7558818=?A@A?88.5717777(596665:05305...68839,2,2668:377;A886879:97:<8:;A>>:<;3///669166A9>:=>?AB
@ATNG8:00078:02238
GATGGTAGACATATCGTACTCTCTGTACTCATTCGTTTCGGAAGAGACAGGTACGTTAATAGTTAATAGCGTACTTCTTTTTCTTGCTTTCGTTGGTATTCTTGCTAGTTACACTAGCCATCCTTACTGCGCTTCGATTGTGTGCGTACTGCTGCAATATTGTTAACGTGAGTCTTGTAAAACCTTCTTTTTACGTTTACTCTCGTGTTAAAAATCTGAATTCTTCTAGAGTTCCTGATCTTCTGGTGAGATGATGCATGATGCTACCATCGAAATTGAGGTTAGTC
+
688:@AD=BABCBCCCCCCBBCBBCFDEHCBB?BCCM>DB@C@C996<<<8==BBB@C?CCCC?C@DAABCCB;B7:;;<<+;@?BB<<6:0.(.68-.)/9469:837.4>=<A?>>:>@B=B=@@=;;;>@=A@@A:>>>@AA@@@@A>><<<<89::78707;===B@@@@@<=>=?>2>:>:==BBB/?>:::3:;C===?=;:4::::+;;;;B<@=@@<??AA@??=D=?@;=--(---)-663966//-62,,-3332334662229,2(,,,,202235
@ATNG8:00085:02238
GATGGTAGTAGTACACTAGTCATACCAGAAGATCAGGAACTCTAGAAGAATTCAGATTTTTAACACGAGAGTAAACGTAAAAAGAAGGTTTTACAAGACTCACGTTAACAATATTGCAGCAGTACGCACACAATCGAAGCGCAGTAAGGATGGCTAGTGTAACTAGCAAGAAATACCACGAAAGCAAGAAAAAGAAGTACGCTATTAACTATTAACGTACCTGTCTCTTCCGAAACGAATGAGTACTATAGACTATCTGAGACTACCATCGAATGAGGTTAGTCT
+
BBBC?BBBB@?;;<<<==>@?=<<=:===865<A:;6;=BCB;;9A?AA>A>ABBB>DDE5A?ACB;;:BAAAC;@@?<<;;*:;7;<AA@9CCE@CFFCB@@00,/7>;:??<9<>BCGBBCCDBF;;;IE?BA@@=@@@?BA@@6;5;@@<@CBBBCCB?CBA@@A;:::,:@><ABBBC>@A@<@CCCC3DD999?CCAE??=?;;:88184;=ABB?A@@A>>>9?6<<>6<993:<=999><BA877?>;;>????>BA?A<@@@=B>??8717/3:884
@ATNG8:00085:02258
GATGGTAGACACGTGTGCTCTCTCGTACTCCATTCGTTTCGGAAAAGAACAGGTACGTTAATAGTTAATAGCGTACTTCTTTTTCTTGCTTTCGTGGTATTCTTGCTAGTTACACTAGCCATCCTTACTGCGCTTCGATTGTGTGCGTACTGCTGCAATATTGTTACGTGAGTCTTGTAAAACCGTTCTTTTTACGTTTACTCTCGTGTTAAAAATCTGAATTCTTCTAGAGTTCCTGATCTTCTGGAGATACACATGATACTCTACCATCGAATGAGGTTAGTCT
+
:/0039//////;<=666<>=>B?<;<:55.55.////)--(-99)--(/775:4455.5.5:::5<7;;;?FCCCC?@>AA@0=;*////(/9994;;99:@656;;:<:BAAA:88?8A?@<?6>;8783:;5889?*//8/336:9898@99:B;86/7<;,//95375888,22:::.:,22322555'2222;188::822522-2222$255572826626...77729677799>35554/./9666B==>=B@@>>>AA<>99=<6///6167<776:
@ATNG8:00087:02240
GATGGTAGTATAGAGCTCTAATAGTACTCATTCGTTTCGGAAGATACAGGTACGTTAATAGTTAATAGCGTACTTCTTTTTTCTTGCTTTCGTGGTATTCTTGCTAGTTACACTAGCCATCCTTACTGCGCTTCGATTGTGTGCGTACTGCTGCAATATTGTTAACGTGAGTCTTGTAAAACCTTCTTTTTACGTTTACTCTCGTGTTAAAAATCTGAATTCTTACTAGAGTTCCTGATCTTCTGGGCAGACTCTCACACGCCTACCATCGAATGAGGTTAGTCT
+
@CCC@ABBCCC??ADCC@AA:BBCCCCCCCC?B;:;8;C?B@BCBBDCC@BCCCC>A?ABBB?B@C???CBCBB<:98989%:@8?>CC9@A??6:9@>AB?BBB??>?BBBACCAA:>>D<A=A@<888;;;???C====???@??@B@@:::>:<=8166*/+/<::>@?AE7;6=@>2>+/)/////(/;99:1===:;9:9//)/566)59A=8587==///;;77//,/49==A@@=>>>@:@??@==>??AAA===:=>A<@???@:==@A=A;>>>>A
@ATNG8:00091:02256
GATGGTAGTGTGTCTCTGAGAGTAGTACTCATTCGTTTCGGAAGAGACAGGTACGTTAATAGTTAATAGCGTACTTCTTTTTCTTGCTTTCGTGGTATTCTTGCTAGTTACACTAGCCATCCTTACTGCGCTTCGATTGTGTGCGTACTGCTGCAATATTGTTAACGTGAGTCTTGTAAAACCTTCTTTTTACACTCTCGTGTTAAAAATCTGAATTCTTCTAGAGTTCCTGATCTTCTGGGTCTCTCTCTCACGCACTACCATCGAATGAGGTTAGTCT
+
448<9=BCCCCBCBCCBBCFHGCCBBBBBBAB=A???:@D@C?BBCCCCC@BBD@A>BACCCD@C@CECCCCCGD?BBCCC0;;6:@@D;DCAA>ABB@BC?BABDDE@CCCCBBCC@CBC@B?BCAAABB@=@B@@<ABBBHCCCCBBBBBBCE@CBB:;;>A<?@AA@@@BB>BBCFC;DAC?AADFD5DCCBBCCCBA;;9;CCC5CBBCB?B>BB?BBCBAA@897::CBBB@BABA<@??BBBBBBBBBBB???CC?AB@@@;9999399<<===
@ATNG8:00050:02313
GTGGTAGAGTACAGTGTAGTAGACCAGAAGATCAGGAACTCTGAAGAATTCAGATTTTTAACACGAGAGTAAACGTAAAAAGAAGGTTTTACAAGACTCACGTAACAATATTGCAGCAGTACGCACACAATCGAAGCGCAGTAAGGATGGCTAGTGTAACTAGCAAGAATACCACGAAAGCAAGAAAAAGAAGTACGCTATTAACTATTAACGTACCTGTCTCTTCCGAAACGAATTAGTACATAGATATACGTATAGCTACCATCGAATGAGGTTAGTCT
+
444.448;>?;<<<;;;;?;;?;;:>;;:;;?@A<9><??B@;;:6646;==B=>DED1@=@A?@@A>>777*3344444$4:8>.555&5<>9>C><<<</0/3//)/7:5:;=;<;ABBABBC@@?A>A?@@;999?A@<B9>:>9:09A<AD999>??>A?>8>=398>;734>>588=/37;;;,;>8;;78755;;6>6=88828377<44.4454:;;8=9<<=4;;:6;6;;888@@@BBBBCAAABB>>>AA?<4565776525C8;285555
@ATNG8:00052:02312
GATGGTAGCTCTGCTCTGACTCTCGTACTCATTCTTTCGGAAGAGACAGGTACGTTAATAGTTAATAGCGTACTTCTTTTTCTTGCTTTCGTGGTATTCTTGCTAGTTACACTAGCCATCCTTACTGCGCTTCGATTGTGTGCGTACTGCTGCAATATTGTTAACGTGAGTCTTGTAAAACCTTTCTTTTTACGTTTTACTCTCGTGTTAAAAATCTGAATTCTTCTAGAGTTCCTGATCTTCTGGATATGAGTGACTCGTGCTACCATCGAATGAGGTTAGTCT
+
///7577///=@CBBCCB==><<<<655<<::5;=>7BC@DADBBBBBB@BB@@@5:3799=8==A@@ABA:<=8=<<<;+9949:::3::9>9<<<>BB8=>=?:A/47=>AA?B556@9>;>@====8649---(--7.228788522222=/757357171722255558-22522&2+56,22222$272222&2555555::?:>>>>*;99//-/6;=5;AAAA8868:@8522:233326...63357:9999>A8:573776--(---3-6063777
@ATNG8:00054:02273
GATGGTAGCGCACACATAGATACAGTACTCATTCGTTTCGGAAGAGACAGGTACGTTAATAGTTAATAGCGTACTTCTTTTTCTTGCTTTCGTGGTATTCTTGCTAGTTACTCTAGCCATCCTTACTGCGCTTCGATTGTGTGCGTACTGCTGCAATATTGTTAACGTGAGTCTTGTAAAACCTTCTTTTTACGTTTACTCTCGTGTTAAAAATCTGAATTCTTCTAGAGTTCCTGATCTTCTGGGATGTGTGCGCAGTGCCTATCGAATGAGGTTAGTCT
+
@AAA>A<55<<ABBBBECCCCCCCCCCCCC;:8;AAB<CB@D@BBDDCEC?CCCCC?C@DDBB?CACCCC@@@DD?BBBBB5BC?AACD>BBDC@DA@<AC@CBBCCC?CCCCCCCC?BBD?D?CCICCBBB?BCDC?@ACCCBCBDCCCCCCBB@B@@?@C@G?BBCCCBBBC=A@@@?3@=@;;;:;:*;DBBC=AACBBBCCCCADDDH5DAABCACACB@CCCCCCC@B@AA@BBB=B===3=000>>>@BBCCCCC?BBC;;;@@@@B?C@EDDAA
@ATNG8:00058:02288
GATGGTAGAGTACAGTGTAGTAGACCAGAAGATCAGGAACTCTAGAAGAATTCAGATTTTTAACACGAGAGTAAACGTAAAAAGAAGGTTTTACAAGACTCACGTTAACAATATTGCAGCAGTACGCACACAATCTAAGCGCAGTAAGGATGGCTAGTGTAACTAGCAAGAATACCACGAAAGCAAGAAAAAGAAGTACGCTATTAACTATTAACGTACCTGTCTCTTCCGAAACGAATGAGTACTACTCTCAGAGACACACTACCATCGAATGAGGTTAGTCT
+
:><C?B;@@<<::;;;696>>BBBB@BCG@CAAA00,/7;::<<;;785458<A>??BBA.@4=73388?A>>>797:CEED5AA=@4;;;&5@D=CCCCD@::;5;=;;8<CD?BAACCDBBBBBCCB@@A@@@@B=@@AAABBC?B?B;;7;@A>@BCB<?>B887743.3=<4=;///(///(/////$/:69<<8??565:><>>AA:>:88;@C@CCCEDBB?@<@@>6=00,0;;;??ACCBCCBBBBB889CCCA:::6;;:772588A8B<>?CBB
@ATNG8:00063:02294
GATGGTAGGCGTGTGAGAGTCTGCCCAGAAGATCAGGAACTCTAGAAGAATTCAGATTTTTAACACGAGAGTAAACGTAAAAAGAAGGTTTTACAAGACTCACGTTAACAATATTGCAGCAGTACGCACACAATCGAAGCGCAGTAAGGATGGCTAGTGTAACTAGCAAGAATACCACGAAAAGCAAGAAAAAGAAGTACGCTATTAACTATTAACGTACCTGTCTCTTCCGAAACGAATGAGTACGAGAGTCAGAGCAGAGATCGAATGAGGTTAGTCT
+
CCCE?CBB@?AACDBACCCBBBBBB>CDD@BBBCAA?A?CDCBBCD@CC?C>BB?@@CCD3C?ABBBCBBBBBB>BBBCCCC3CD?B>BDC9??B?BACBDA@:94::9=9>>>7;;@?>>AABB??>=>@@=>>>?=::;=@@BA<A<A=A>ACCBB@AB>AA>@BB?BB=BBB?A?999:+9>>99><<<.9727525<<===9=;@;;;=A=@@@??<?@@==>@<@=@@@:;?????>BBBA@@?BCBABAAABAAACC?@@A>BBBB>B>BBBB@
@ATNG8:00063:02314
GTTGGTAGAGAGACTGTAGCGCACCCAGAAGATCAGGAACTCTAGAAGAATTCAGATTTTTAACACGAGAGTAAACGTAAAAAGAAGGTTTTACAAGACTCACGTTAACAATATTGAGCAGTACGCAACAATCGAAGCGCAGTAAGGATGGCTAGTGTAACTAGCAAGAATACCACGAAAGCAAGAAAAGAAGTACGCTATTAACTATTACGTACCTGTCTCTTCCGAAACGAATGAGTACTATGTAGAGCTCTATACTACCATCGAATGAGGTTAGTCT
+
::385:594::<:;;=BGFGBCBBB:>AA?BBBCBA>B@:;<@@@C?BA?A?::9??BAB2A<@@@997>=CCC>>8;6>>>+?C?>:CDD;CCCBCCAA@C;:;69;A@?BBC@BBBA@??::9<?9<?;?@@A?AABBBBBC?C????=AAAAABBB?BDBBCC>??9>>?<?@??<7;=@<9999+3;1;=?BBCC>?;?=@@;;6;ABA;;5;>>888=8=8=AB:;BA@B@BAB;<<ACDDCBDCFD;;;CAABBB=@@@A@?ABBC@C@BAACA
@ATNG8:00064:02306
GATGGTAGCTCACGTACGTCACACGTACTCATTCGTTTCGGAAGAGACAGGTACGTTAATAGTTAATAGCGTACTTCTTTTTCTTGCTTTCGTGGTATTCTTGCTAGTTACACTAGCCATCCTTACTGCGCTTCGATTGTGTGCGTACTGCTGCAATATTGTTAACGTGAGTCTTGTAAAACCTTCTTTTTACGTTTACTCTCGTGTTAAAAATCTGAATTCTTCTAGAGTTCCTGATCTTCTGGGTGTATCAGCGAGTATCTACCATCGAATGAGGTTAGTCT
+
9;C>9@CCAABC;;6>969BBBBBBB@@@@;;5;AA@;AC@CACEEFCBC@BBBCB@B?CCBA>A>@@@BCCBCC@BBAAA.?=9>:9827CCC>ABB>B@?>>?AAA>BBBCCDED>BA=<?;?@?>>>>?=BB@@<@>==>?@@@=<==888B;>>@<@A:=:>;;;@@==>=@@@AA6<6:6:>H@@,//=@@6@>@=??>>>@8====+;<==A=A=AA=???A>=><@<>>=>=?566991///::===A?=;;:<=>>?6;;==A=@AA@:?:;;;??
@ATNG8:00066:02299
GATTAGTATAGAGCTCTACATAGTACTCATTCGTTTCGGAAGAGACAGGTACGTTAATAGTTAATAGCGTACTTCTTTTTCTTGCTTTCGTGGTATTCTTGCTAGTTACACTAGCCATCCTTACTGCGCTTCGATTGTGTGCGTACTGCTGCAATATTGTTAACGTGAGTCTTGTAAAACCTTCTTTTTACGTTTACTCTCGTGTTAAAAATCTGAATTCTTCTAGAGTTCCTGATCTTCTGGTGTCGTCTATCATGTACTACCATCGAATGAGGTTAGTCT
+
BBB?AACBBBBBBBCCDBAAAA@B@BCCBB>B@@@;@C@C@CCBBBCD?BAABC?B>AABB@B@BABBBBBBB?ABCCC3BB?AAAE>BBBB?BBB@BB>879BBB<??BBCA@C7<;@<@;???>>A?C=AAAA5;;>;;;@>??AAA;:;?<;;<=AA;?<========?8<<??=.>3:398989)66///(////886:9:;ABAA*==AAC;A6:;<>>>@@@@<A=AA>>>@<===9/--733--/<=:==@@AA>>:>@AA=9<<77175:<<<>
@ATNG8:00067:02284
GATGGTAGCGCATATCAGCGCAGCCCAGAAGATCAGGAAACTCTAGAAGAAATTCAGATTTTTTAACACGAGAGTAAACGTAAAAAAGAAGGTTTTACAAGACTCACGTTAACAATATTGCAGCAGTACGCACACAATCGAAGCGCAGTAAGGATGGCTAGTGTAACTAGCAAGAATACCACGAAAAGCAAGAAAAAAGAAGTACGCTATTAACTATTAACGTACCTGTCTCTTCCGAAAACGAATGAGTACCTCTCAGACGCTCGTCCTACCATCGAATGAGGTTAGTCT
+
>DDD?B:594499;;>BCBDAA;;;0;=?9555:99499)549999:2444(43889=>::::#925<===AC9:;;09B:;;;;;#99495<==0>>>6;A;AAAC@@<A=AA@B@@=@AADDAABCAAAA=;;B=BB<<79A??AA@@<@>BBB>AABDCA;;:;BBA@@<??589><?77878*98>8>?DDDD)BB?B989BBBCC?B?BBBB=A=A>CCD@CCC;;;@=@<;;;;-;?B;@AABB??9??>798A@ABA9::B>A@A49:=::4888>4:5:@A@=
@ATNG8:00067:02293
GATGGTAGCGAGCGAGTGTGTATACCAGAAGATCAGGAACTCTAGAAGAATTCAGATTTTTAACACGAGAGTAAACGTAAAAAGAAGGTTTTACAAGACTCACGTTAACAATATTGCAGCAGTACGCACACAATCGAAGCGCAGTAAGGATGGCTAGTGTAACTAGCAAGAATACCACGAAAGCAAGAAAAAGAAGTACGCTATTAACTATTAACGTACCTGTCTCTTCCGAAACGAATGAGTACTGCGTCTCACTCTCGCCTACCATCGAATGAGGTTAGTCT
+
44<<9=>BA666<<C=CDDICEBAAACCC@CBAB;;699A=><<AC?BB@C>ABBBBBCC5C@CCCBCCCCCCD>BBBCEDD5@@<@<@@A9ACJACCCCCCC;;8;@BB>BBB>@@CCBBBCCDCCDCBBB@CFCC>BB@@@AAA>B?BAA?ABBB;;;DAHGBBBB?A@<@BB9?>>><6@??:?BCCC3BB=@?@@AAAA@:>:=?@?000/>AAA@CBBBA;;7;=@BC?CGC@@@ADDC??@BBBBBBCCBBB@AA@CCC@CA@@C?;;;B?B?BCBBB
@ATNG8:00070:02318
GATGGTAGAGTACAGTGTAGTAGACCAGAAGATCAGGAACTCTAGAAGAATTCAGATTTTTAACACGAGAGTAAACGTAAAAATAAGGTTTTACAAGACTCACGTTAACAATATTGCAGCAGTACGCACACAATCGAAGCGCAGTAAGGATGGCTAGTGTAACTAGCAAGAATACCACGAAAGCAAGAAAAAGAAGTACGCTATTAACTATTAACGTACCTGTCTCTTCCGAAACGAATGAGTACGTGTGACGTACGTGAGCTACCATCGAATGAGGTTAGTCT
+
:::<9A=BBBBBBCC@AACCICDCB@CCD@BBB@@A>A=@@BBBDDHCC=?;=>======,>;A@A???ABAAB=A@@@?@@,?@=@@DIF=DCD@CHCCBBBCB?B=BB=@@@=@@A@@ACCGCCCCCCBB=@A?>;@AAAAB??=A@C@A?ADCDCC@@=@DBABB?@A;:9:<@A@@@8<9929=>>?.>D@AAABBB@??<A=A@@@<A=>>B;:8:CCAAAA?B?BCC?BBB@BAABBBBB?????CCDDAAABBAAC??;????B@BBCB@B@CBBBA
@ATNG8:00074:02317
GATGGTAGGCGTGTGAGAGTCTGCCCAGAAGATCAGGAACTCTAGAAGAATTCAGATTTTTAACACGAGAGTAAACGTAAAAAGAAGGTTTTACAAGACTCACTTTAACAATATTGCAGCAGTACGCACACAATCGAAGCGCAGTAAGGATGGCTAAGTGTAACTAGCAAGAATACCACGAAAGCAAGAAAAAGAAGTACGCTATTAACTATTAACGTACCTGTCTCTTCCGAAACGAATGAGTACTATGTAGAGCTCTATACTAATCGAATGAGGTTAGTCT
+
//:<9AB=865665@@@BBB@C545/5558==BBBB6;49:99BCB>?@?C@AAABCFFD1A795444=?;;@>8<@:@DCC/90*0*000*///(/699688:;3:69;6;00)/6985555999;>>>==9=;;<=FCB;;;?B>E7;;=7=//(/7355/596594.55.5;;8:;555)599455555$4:5<<<===>=B9A89:BB@C?@?9:8=?9787<</7,36;3900)/;;79;;;<:::<@@@BABBBBBABB@BBBC?@@@A=@:A@A;;
@ATNG8:00075:02273
GATGGTAGCTCACGTACGTCACACGTACTCATTCGTTTTCGGAAGAGACAGGTACGTTAATAGTTAATAGCGTACTTCTTTTTCTTGCTTTCGTGGTATTCTTCTAGTTACACTAGCATCCTTACTGCGCTTCGATTGTGTGCGTACTGCTGCAATATTGTTAACGTGAGTCTTGTAAAACCTTCTTTTTACGTTTACTCTCGTGTTAAAAATCTGAATTCTTCTAGAGTTCCTGATCTTCTGGACGACGCGCACTGACACTACCATCGAATGAGGTTAGTCT
+
45<>;=CBEB;;;=<<<><=<@A@DGCCBAA@>B;;;;*:B=B?CBACBB@;<<000+039>;8+/+/>>ABAA??;?>@?@/@@17799(3=;828;849??>?===6::;<BBCBBB=6:3673...6627866(.-----....722222:399>.520525>9877//.355<<</94=;=????/=;769.669///996:46887'5/..60505707><>>8:68=;=;???;@>=:=@<<=>=====>@BA=;;;=8=>;;;:=;;;<@<>>>??
@ATNG8:00075:02289
GATGGTAGAGAGAGCTCTCTCATCGTACTCATTCGTTTCGGAAGAGACAGGTACGTTAATAGTTAATAGCGTACTTCTTTTTCTTGCTTTCGTGGTATTCTTGCTAGTTACACTAGCCATCCTTACTGCGCTTCGATTGTGTGCGTACTGCTGCAATATTGTTAACGTGAGTCTTGTAAAACCTTCTTTTCACGTTTACTCTCGTGTTAAAAATCTGAATTCTTCTAGAGTTCCTGATCTTCTGGGCAGACTCTCACACGCCTACCATCGAATGAGGTTAGTCT
+
BBAA=?;@BBBBAA@;;:?ACCGCCCCC@AAC@CBBB>BDAGACCBBBBB?ABA::6;?AAAC@C@AACCBCAAA>AADCD3BB=AAAA;BBB@=?994:B9=:978;8>AABAAAB@A>=<@<@AAA>>>><AAAB7::<<<<>>????A;::=<:;::;;4;<;;;?A???@;?@BEE5>;><@@@@5???88818AAAACB>;:4::::+;=>>@<@<AA=BBA?>>>=A>???A>>;>@@C:B;;;??>>>@A@??@9>887666666::=<7<9@=>=B
@ATNG8:00079:02284
GATGGTAGGACGAGCGTCTGAGAGGTACTCATTCGTTTCGGAAGAGACAGGTACGTTAATAGTTAATAGCGTACTTCTTTTTCTTGCTTTCGTGGTATTCTTGCTAGTTACACTAGCCATCCTTACTGCGCTTCGATTGTGTGCGTACTGCTGCAATATTGTTAACGTGAGTCTTGCAAAACCTTCTTTTTACGTTTACTCTCGTGTTAAAAATCTGAATTCTTCTAGAGTTCCTGATCTTCTGGCGCTCTGTCACGTCTGCTACCATCGAATGAGGTTAGTCT
+
59>A?BBD?CA@BBBBABADBBBB@BAABCCB=A@@@<AC@C@CCDCCCC@CCCCC@C@DCCC?C?ECCC@@ADG@AAAAA2@C?CBCB=BBAA>ABB>BC9:9BBCCACDDDDCBB?BDD@D?CCCDBBBB?CCCD@CCCBBBBBDCCCCAA@@<@@?>@D@C?BBCCCCBBA=B;:::.;>B=;<;<;*<CBCC=CCDCCBCBBB@BDDD3CBBBC?C?CD@CCBAAAC=?=?CCCBB@BBB@DDDDC@@@BBCBBBBBBBBB@CBBBB?ABBB<@;@@@;;
@ATNG8:00080:02304
GATGGTAGGAGACACGTCGCACACGTACTCATTCGTTCGGAAGAGACAGGTACGTTAATAGTTAATAGCGTACTTCTTTTTCTTGCTTCGTGGTATTCTTGCTAGTTACACTAGCCATCCTTACTGCGCTTCGATTGTGTGCGTACTGCTGCAATATTGTTAACGTGAGTCTTGTAAAACCTTCTTTTTACGTTTACTCTCGTGTTAAAATCTGAATTCTTCTAGAGTTCCTTGATCTTCTGGGTCTACGCTCGTCGCGCTACCATCGAATTGAGGTTAGTCT
+
ABAB:>==:==>==<<?=9944<<<<<@BBBA=ACDAFC@C@CCDDCCC@BCBBB=@=@@AA<@7;==B=:::B8=C===+=><@00*///34:9=69?4787>;;48;==BCCC@B?A1817:=777;949:::599>8688/./6553333(..50..(2/555337777-..588)3.328>===*@;89949////.788;/555'222.7382..).333577.3(.(.5233....8.5535588;333//-8,,--)-667906069906*--,,7
@ATNG8:00084:02302
GATTAGTGTCAGTGCGCGTCGTCCAGAAGATCAGGAACTCTAGAAGAATTCAGATTTTTAACACGAGAGTAAACGTAAAAAGAAGGTTTTACAAGACTCACGTTAACAATATTGCAGCAGTACGCACACAATCGAAGCGCAGTAAGGATGGCTAGTGTAACTAGCAAGAATACCACGAAAGCAAGAAAAAGAAGTACGCTATTAACTATTAACGTACCTGTCTCTTCCGAAACGAATGAGTACATAGATATACGTATAGCTACCATCGAATGAGGTTAGTCT
+
8:;6;;BBBBBCDBBBCAAACAA=@BB@HDAAAD@D?BBBDBBA@CC@D?BAAAABBB3B@AAACCCCCBB?9<=9::::*:C>C5;;;.;AB?CCCCCCDBB@B@CC@BBB?CACCDCCCBBBCCDDCC?BBCC@BBBBBBBB?B?B@@<@BBBBBBB?BCBBBA>BB@AAA>AAAAA;A@@=@BBBB3BB@B>>>BAAAA;@;@@AD:?:>DCBB@BBAAABB?B?BCD>CCC>AACCCCCAAAACCCCCA@@A?@>>@>>9?<>>?68:>C=C=@BA>;
@ATNG8:00085:02312
GATGGTAGATACTCGCTGATACACCCAGAAGATCAGGAACTCTAGAAGAATTCAGATTTTTAACATCGAGAGTAAACGTAAAAAGAAGGTTTTTACAAGACTCACGTTAACAATATTGCAGCAGTACGCACACAATCGAAGCGCAGTAAGGATGGCTAGTGTAACTAGCAAGAATACCACGAAAAGCAAGAAAAAAGAAGTACGCTATTAACTATTAACGTACCTGTCTCTTCCGAAACGAATGAGTACGTGTGACGTACGTGAGCTACCATCGAATGAGGTTAGTCT
+
BABC?BBCCCCCBBB::;EDCBBCB=B;:9;CBA@B>@<@AB?>??8:93::>>>:9:9:(8179338;333;?968833333$37,3,3333$37717:::9:9--(,(,202,-(-555<=>@@CCCCCCCD@BB@@>@BA?BB>><@?BBB@CADCCCAA>BBBC@@;>>8?@>3::::::+:?@;999999%9<9<?=>CA@==1815;>A1858@CCD@CCAAACC<?;??=6>?@;?BABEDDCBC@@ACCCCBBBB>>>ABB>ABA@@<@A@A>A;@A@>>
@ATNG8:00086:02298
GATGGTAGGACGAGCGTCTGAGAGGTACTCATTCGTTTCGGAAGAGACAGGTACGTTAATAGTTAATAGCGTACTTCTTTTTCTTGCTTTCGTGGTATTCTTGCTAGTTACACTAGCCATCCTTACTGCGCTTCGATTGTGTGCGTACTGCTGCAATATTGTTAACGTGAGTCTTGTAAAACCTTCTTTTTACGTTTACTCTCGTGTTAAAAATCTGAATTCTTCTAGAGTTCCTGATCTTCTGGGCAGACTCTCACACGCCTACCATCGAATGAGGTTAGTCT
+
@:957<::5:<<5995>999CCCC?@@@CCDF?A@@A9?B;?;>@>>;<=:>C@<A<C:?;99295;;<<>?>CB:;@>>=,9@769CD>??><899>45929955<>9>@BBAB?C499<7?;@??=:9;@<@>@A=BBBAAA@@BBBCCA@@C@HBB?AA?B?AAA@@@@;;5;;:9:*:2;4:===?0@@@BD>CAA;;;BBBCACCCC0A;:9>:@=BA>A@;;;;;5:2:9/0//3/0/:1:9666555AB==>>?<?>>:=<::;5999924249?99
@ATNG8:00089:02300
GATGGTAGGTGCACATGAGTGTATCCAGAAGATCAGGAACTCTAGAAGAATTCAGATTTTTAACACGAGAGTAAACGTAAAAAGAAGGTTTTACAAGACTCACGTTAACAATATTGCAGCAGTACGCACACAATCGAAGCGCAGTAAGGATGGCTAGTTTAACTAGCAAGAATACCACGAAAGCAAGAAAAAGAAGTACGCTATTAACTATTAACGTACCTGTCTCTTCCGAAACGAATGAGTACGAGAGTCAGAGCAGAGCTACCATCGAATGAGGTTAGTCT
+
@<<?>B@C?@@@A@@@CDGCCCBBB?A@C@CBBAA@=@?AAABDCC@CC>@=@AA@EEDG5C@;;;BCCCCCCE>B:<;ACA,AB?BACDD=CBC?CDCCCCCBB?A?AB?AAC?AABBBD@@@CCCCCEEC@DCBB?BBBBAA@B?CADCC?BBCCCD=B?BCCCBB?BC?AAC@BBBBC=A99299999(9A?AACCBAABB9;6;A@A=@=AA???8::??ACK?B?BCC>CCC?BBBCCAAABAAAAA@BAAABB???B@A<??BBD@CFCC<?<?BAAA
@ATNG8:00090:02292
GATGGTAGAGAGACTGTAGCGCACCCAGAAGATCAGGAACTTCTAGAAGAATTCAGATTTTTAACACGAAGAGTAAACGTAAAAAGAAGGTTTTACAAGACTCACGTTAACAATATTGCAGCAGTACGCTCACAATCGAAGCGCAGTAAGGATGGCTAGTGTAACTAGCAAGAATACCACGAAAGCAAGAAAAAGAAGTACGCTGATTAACTATAACGTACCTGTCTCTTCCGAAACGATGAGTACGAGAGTCAGAGCAGAGCTACCATCGAATGAGGTTAGTCT
+
:<<<?B>A<?;:<@>;?;;;CCCB>6>@?;999:44.4644.44444.38284:?;BBDDC.??B?A00,0==;==79;??::>,4:254999+=59.5599995558<9=>9>>>8<>9999;666==>==>>9<000,00=@@@@@492544.5=::;B>C79884484>:;B@=7;:88818::6==BBA1;?8><<>=//./727033...483339,22==>>>374533(-------/7;<9<<<<>>>=?<<<A888//(//.7=27>??9>9>>?>@
@ATNG8:00091:02299
GATAGCGCATATCAGCGCAGCCCAGAAGATCAGGAACTCTAGAAGAATTCAGATTTTTAACACGAGAGTAAACGTAAAAAGAAGGTTTTACAAGACTCACGTTAACAATATTGCAGCAGTACGCACACAATCGAAGCGCAGTAAGGATGGCTAGTGTAACTAGCAAGAATACCACGAAAGCAAGAAAAAGAAGTACGCTATTAACTATTAACGTACCTGTCTCTTCCGAAACGAATGAGTACGATGAGAGAGCTCTCTCTACCATCGAATGAGGTTAGTCT
+
>;>:@AAAABBBBBBBBB@A@C?CCC@CCFDCC@C@BBBBBBB?CCAE@C?@@DDDD0D?CCCCCCBCGCE>BB@@@@@1AB@C@CCC;CCC@BCCCCCDCC?C?BB@CBB?BBBBBBB?@?CCCEDBA>A9:9<@@ABBBBC@CADBB?BCCCCDCD@BBBCCD@CC@BBA=?A???9?@@;::999.:A?C@??DBBBB?B?BCCC;?9?:@AB?BBCCBDD<@;@@@9@CC@;;;DBCCBB999@???ABBAAA???AA=A9:9A=AA??<?;A@;;;
@ATNG8:00097:02308
GATGGTAGCACACGAGATCTCATCGTACTCATTCGTTTCGGAAGAGACAGGTACGTTAATAGTTAATAGCGTACTTCTTTTTCTTGCTTTCGTGGTATTCTTGCTAGTTACACTAGCCATCCTTACTGCGCTTCGATTGTGTGCGTACTGCTGCAATATTGTTAACGTGAGTCTTGTAAAACCTTCTTTTTACGTTTACTCTCGTGTTAAAATCTGAATTCTTCTAGAGTTCCTGATCTTCTGGATACACTCATGTGCACCTACCATCGAATGAGGTTAGTCT
+
888:7;>BCBDBCCC;@@DBA<>>666=?=<B7B;<<05<7>:@C9;;CC:@666=8<8=@56457;;<<<555;8;<??>+==5=8C?6B@@A=??;:@@0//=;>?;/7448AA?<?99153525288:8388./)/5667866::A@?9:9818;;4;A:>:>>>>>>A8948////'/(/378;8;(-/977(------6335+222&2777705/5556675557484:A>;<83663(--3---66<<<>AA>=8332-,,,*2(**34052899;9
@ATNG8:00099:02292
GATGGTAGCGCGACGAGCGTAGACCCAGAAGATCAGGAACTCTAGAAGAATTCAGATTTTAACACGAGAGTAAACGTAAAAAGAAGGTTTTACAAGACTCACGTTAACAATATTGCAGCAGTACGCACACAATCGAAGCGCAGTAAGGATGGCTAGTGTAACTAGCAAGAGTACCACGAAAGCAAGAAAAAGAAGTACGCTATTAACTATTAACGTACCTGTCTCTTCCGAAACGAATGAGTACGTGTGCGACGTGTCTCCTACCATCGAATGAGGTTAGTCT
+
778869:/44544559;99995595)5>@.5:@@;;2:3=BAAABC?BE@B?B??8888389AAAAAABAAAA8<<;9999$55.5.555&555.55;5555559=8:;5:<:5444399@;;?B@@A@;;5<@@@<>;:9??=?;<8<00*0<9:??>B?@;;000)/---/6*//::;288=7:::::+:?<:::::97:<9>155::5:575>>?7;B><=;;4>9=?=6=783777?==<9989773;888::2558=:C755555-5577175:>=>=
@ATNG8:00099:02298
GATGGTAGGTGCACATGAGTGTATCCAGAAGATCAGGAACTCTAGAAGAATTCAGATTTTTAACACGAGAGTAAACGTAAAAAGAAGGTTTTACAAGACTCACGTTAACAATATTGCAGCAGTACGCACACAATCGAAGCGCAGTAAGGATGGCTAGTGTAACTAGCAAGAATACCACGAAAGCAAGAAAAAAGAAGTTACGCTATTAACTATTAACGTACCTGTCTCTTCCGAACGAATGAGTACCTCTCAGACGCTCGTCCTACCATCGAATGAGGTTAGTCT
+
AAA<?B@?<@B@B?@@BABCCBBBD@CDC@DCCBBA5;6:==>::9>@@<@?B@??CDDE3D?BBBCCCCCCCD?DGCCCCC5CBAD;@@@4>AA?C===@@@:;78=A?=AA@=@BD@@A@@ABAAACCCC@CBBD?BBBBBBAA@HACAA?@BCBCEGD@;;;?BC?BB@CBB7::??=5><=9?AABBB(AA=9:4::BABBB?C@B<;;<?;?AHCCABGB@@@B?B@CB@CBC?AABCBAB?BBBBBCCABBDD@?@@BCC?BAA;;5;>>>;>:>B;;;
@ATNG8:00051:02320
GATGGTAGGCGACATACATACGCGCCAGAAGATCAGGAACTCTAGAAGAATTCAGATTTTTAACACGAGAGTAAACGTAAAAGAAGGTTTTACAAGACTCACGTTAACAATATTGCAGCAGTACGCACACAATCGAAGCGCAGTAAGGATGGCTAGTGTAACTAGCAATAATACCACGAAAGCAAGAAAAAGAAGTACGCTATTAACTATTAACGTACCTGTCTCTTCCGAAACGAATGAGTACGATGAGAGAGCTCTCTCTACCATCGTATGAGGTTAGTCT
+
>>A?7;:>5:944:55599<@ABBC@CCC@CCCBBB?B?;;;CCCD?CC6;6:@AA@DCD1A=A@ABC@A;;:B;B@;:99*5>9@:>@@2CAA8:6@BAAB;;4;;;;4:AA=AAABCCCCD;00@@0008=>>B?BCCBBBBC?C?BAA=ABBABBBB?AAA@??99929==399==@8<;<7=@CCC1;A<<@?>AA??>=@;@@BB?@;>>BBB?BB@AAAA=A=@@@8@;;5;?@>?????999BCBABBCAAADCFDC@:88?BA?@@C@B=@@B;:
@ATNG8:00051:02329
GATGGTAGGCGACATACATACGCGCCAGAAGATCAGGAACTCTAGAAGAATTCAGTATTTTAACACGAGAGTAAACGTAAAAAGAAGGTTTTACAAGACTCACGTTAACAATATTGCAGCAGTACGCACACAATCGAAGCGCAGTAAGGATGGCTAGTGTAACTAGCAAGAATACCACGAAAGCAAGAAAAAGAAGTACGCTATTAACTATTAACGTACCTGTCTCTTCCGAAACGAATGAGTACCTCTCAGACGCTCGTCCTACCATCGAATGAGGTTAGTCT
+
?@?;>@@C?CBCCCCCCCCHCAB999:BB@FCCBCD9;8;BCBBED@CC@C?>0000000+0:@DBC@>>9555)599;;<=+B@<@:@@@2>CC?CCCCBBBCC@B@BB@BCC@C@ABCDBBBBCCCCCCC@CCBC?DCCCAAAA<@>B999:BBBCBCC@CCCCCC@CC?BCC>AAABA;A??<?DCCD2DD>A@@ACCCBB?B>@@A>5;6;=BBFADB;;;CC?B?BDD?CCC?CBBCCCC?AAAAAACAAACAAAC?CBC?A@>??:?@<=9=:>BB;:
@ATNG8:00055:02326
GATGGTAGTCTCAATAGTCTATAGTACTCATTCGTTTCGGAAGAGACAGGTACGTTAATAGTTAATAGCGTACTTCTTTTTCTTGCTTTCGTGGTATTCTTGCTAGTTACACTAGCCATCCTTACTGCGCTTCGATTGTGTGCGTACTGCTGCAATATTGTTAACGTGAGTTCTTGTAAAACCTTCTTTTTACGTTTACTCTCGTGTTAAAAATCTGAATTCTTCTAGAGTTCCTGATCTTCTGGTCTACTACACTTGTACCTCTACCCATTCGAATGAGGTTAGCTTATCACCGTCTGC
+
/978.444999<=9<==>??>>>=;;;;=55.449>6<<9=:>>?;?AA@CCCBA=@483;96:6;<BBBBCBB8BB===+BC?@?==3973:688:6>>,//;69=5=B@=::7>5:75.52966999==5:8:<167=;:;??>@AA<;>;;5;=>:>>8<6:///8--(-42---99-927278888(22222'2522.5./.728777)7::?A;@7>=9<;;98//)/3888;75/555)/.555757835/59//)/86355.//(/67-3-//48/55594755992655522
@ATNG8:00057:02361
GATGGTAGAGAGAGCTCTCTCATCGTACTCATTCGTTTCGGAAGAGACAGGTACGTTAATAGTTAATAGCGTACTTCTTTTCTTGCTTTCGTGGTATTCTTGCTAGTTACACTAGCCATCCTTACTGCGCTTCGATTGTGTGCGTACTGCTGCAATATTGTTAACGTGAGTCTTGTATAACCTTCTTTTTACGTTTACTCTCGTGTTAAAATCTGAATTCTTCTAGAGTTCCTGATCTTGCTGGGTGCGCTACAGTCTCTCTACCATGATGAGGTTAGTCT
+
@@BB?A?@CC::;@;<@CCCCCGCCAAA@BAB?BBBB>BC@C?CBBBACC>BABBD@C@CCBB:B:>=BCBB?;=19978(3949@AA9?@;;6;00,/>59///::28>??>;?A>A>?:>:=AB;;;>>=@???:>>@@>>>@???BB>?>>98885;>:?=AAA?>>???=A@>>><@:>:>????/??=>>7>>@;;;@==<1887)8889B=A=AA=???=;;;5;47:-,,7),,,--(--25899999999555999277.--,,,05(,,,,,
@ATNG8:00061:02338
GATGGTAGCACGACACGACGATGTGTACTCATTCGTTTCGGAAGAGACAGGTACGTTAATAGTTAATAGCGTACTTCTTTTTCTTGCTTTCGTGGTATTCTTGCTAGTTACTCTAGCCATCCTTACTGCGCTTCGATTGTGTGCGTACTGCTGCAATATTGTTAACGTGAGTCTTGTAAAACCTTCTTTTTACGTTTACTCTCGTGTTAAAAATCTGAATTCTTCTAGAGTTCCTGATCTTCTGGACAGAGTGTGCAGATACTACCATCGAATGAGGTTAGTCT
+
<>8:7:=AA<<==>>=>>=666<;>@@A>A;;9;CCJ>AA?B?AAACCCCAECBA@<@>AAAA?C@CBBBCFCBB?CBBAB2A@;@9:9(7:98?BAB?AA>??>AAB?BBBBBBBC?A>><?;?BA???;;7;@@@;>>>>===@@@?>>8//;7///)/85:6>=>>?665>9<899<.<-///;@@@,989881<=A?@@>?>><@DED/C;;;;5;8==;@@;<;>>;>:==66//,/>@177@@>==AAAAB@@??@AAD7;;;?>:;;;>:>:?>???
@ATNG8:00066:02363
GATGGTAGGCACTGCGCACACATCCCAGAAGATCAGGAACTCTAGAAGAATTCAGATTTTAACACGAGAGTAAACGTAAAAGAAGGTTTTACAAGACTCACGTTAACAATATTGCAGCAGTACGCACACAATCGAAGCGCAGTAAGGATGGCTAGTGTAACTAGCAAGAATACCACGAAAGCAAGAAAAAGAAGTACGCTATTAACTATTAACGTACCTGTCTCTTCCGAAACGAATGAGTACTGTATCTATGTGTGCGCTACCATCGAATGAGGTTAGTCT
+
55=>9<<D@FA<=A@@AA;;;@BBC=CBA=@@@A@A=C?CBCA@AEAEM?B=@A<;9;:.4:??=>BCB<<AD>CABABB9@B<@2;;;*9@@<BCBA@BBBC@B@DD@BBB@CCCABBCCBBBBBDCCB?BBAA=AA@AABAA>B@C@@>@ABCC@@?ACCCBCB?BB?CEC@B@BBB=?<;8=?>@@.@B<@AA=>=A>?;><;;;A=A:>;@@?9@?888??<@>ABC=A@@:=8;;BBBBBBBBBBABABAAA998?>><@@@@F7<>>>4=6;>899
@ATNG8:00072:02369
CGATGGTAGATATATGCACGCTCTACCAGAAGATCAGGAACTCTAGAAGAATTCAGATTTTTAACACGAGAGTAAACGTAAAAAGAAGGTTTTACAAGACTCACGTTAACAATATTGCAGCAGTACGCACACAATCGAAGCGCAGTAAGGATGGCTAGTGTAACTAACAAGAATACCACGAAAGCCAAGAAAAAGAAGTACGCTATTAACTATTAACGTACCTGTCTCTTCCGAAACGAATGAGTACTATAGACTATCTGAGACTACCATCGAATGAGGTTAGTCT
+
(-8881--/:4459555;CA=<<=//*/9:4:A@@@?:C<@BABAA=2547;7455::==?+858;:::=BAAAC9=>;9999$4439.444&5<<4;;;;;=>=D<?:@?;@@?<A:99@>@@@AA@B:;9@=A;;;?BCCCBBBC?B?B;;4:AAAA<<<495<7@@69:9=94.4:988044.47<====+::4:;999<43/5858889(/(/////)4:445::7<8<<<4<==455=@BB@AABBBBBBBB@@??@@BCDF?ABBBA:?:00+0*/:://
@ATNG8:00079:02331
GATGGTAGAGTATCATGTGTATCTCCAGAAGATCAGGAACTCTAGAAGAATTCAGATTTTTAACACGAGAGTAAACGTAAAAAGAAGGTTTTACAAGACTCACGTTAACAATATTGCAGCAGTACGCACACAATCGAAGCGCAGTAAGGATGGCTAGTGTAACTAGCAAGAATACCACGAAAGCAAGAAAAAGAAGTACGCTATTAACTATTAACGTACCTGTCTCTTCCGAAACTAATGAGTACTGTATCTATGTGTGCGCTACCATCGAATGAGGTTAGTCT
+
@B@>=@BBBBBBBCC@BBHFCBBBE?@AB@BCCCCC?C=BBCCCCC?CD?B?CBBBCCCC1C@CCCCCCCDCCC=A@99999*:C>C>BCB<BCD@DCCCCCC999;@CC@CBB?BBBCCCCCDBBBCCCCB@BBBC@BBBCBBBB?C@C@@?@CECBACC?CCCBBB>BC@BBC@BBBBA9BBB@BCCCC2BB?A@@@BCBB@=@=BBB@<@:@@CCC@CCBBCCC@B@BCC=AAA?ABBCBBDBBAAABBBBABBBB=>=BB@?BBBBB>BC??<?=AA@??
@ATNG8:00082:02343
GATGGTAGAGTACAGTGTAGTAGACCAGAAGATCAGGAACTCTAGAAGAATTCAGATTTTAACACGAGAGTAAACGTAAAAGAAGGTTTACAAGACTCACGTTAACAATATTGCAGCAGTACGCACACAATCGAAGCGCAGTAAGGATGGCTAGTGTAACTAGCAAGAAATACCACGAAAGCAAGAAAAAGAAGTACGCTATTAAACTATTAACGTACCTGTCTCTTCCGAAACGAATGAGTACGAGAGAGCACACGTGTCTACCATCGAATGAGGTTAGTCT
+
4945056=======CCC@>??=>=B296=8<@=>99498@=>:?:;0448<7;;;3333&3,3>>;><@>>>?8<<////&//)/)//)/9;55665:<<54.47;>8>:;49@A@BCBCCBAA@;;;A?AABC?BBB?@A??;@7;:>8==99:8//)///99:6333(333176666.///(/6666'68(338::9555+22'522238+22548388444557<899929:;+////9:=:;:?>>897;7333779685(...35.356616,24::4
@ATNG8:00085:02342
GATGGTAGTATCTGTCTACGAGAGCCAGAAGATCAGGAACTCTAGAAGAATTCAGATTTTTAACACGAGAGTAAACGTAAAAAGAAGGTTTTACAAGACTCACGTTAACAATATTGCAGCAGTACGCACACAATCGAAGCGCAGTAAGGATGGCTAGTGTAACTAGCAAGAATACCACGAAAGCAAGAAAAAGAAGTACGCTATTAACTATTAACGTACCTGTCTCTTCCGAAACGAATGAGTACACACTCTCATATGACACTATCGAATGAGGTTAGTCT
+
BDCB?BBAA9;995=@@@AAA<;;;>B>@<@A@@AB@B@CCCBBAC:>?;?;>@=73737$74773BBBABBBB9@>:;;;;*;C>B=?@@7@BA=BAAACEGCC@B@BB>@@C<@@;:;BBC;;;CCCA@@=A;;;?BABBBAAD=A>A;;7;AABBCCC@CCBAAB?CB=@??499@BB>AA@<>>=??.=A>ABABBDB;;7;=AA@@<@<=>B;;::CCBBCC@B?BBD=DBA>AABDE???BCBBBBBBAB?CB@@?DBC@??<:99DAD@DCBBB
@ATNG8:00085:02355
GATGGTAGGACGAGCGTCTGAGAGGTACTCATTCGTTTCGGAAGAGACAGGTACGTTAATAGTTAATAGCGTACTTCTTTTTCTTGCTTTCGTGGTATTCTTGCTAGTTACACTAGCCATCCTTGCCGCGCTTCGATTGTGTGCGTACTGCTGCAATATTGTTAACGTGAGTCTTGTAAAACCTTCTTTTTACGTTTACTCTCGTGTTAAAAATCTGAATTCTTCTAGAGTTCCTGATCTTCTGGATAACTCATGTGCACCTACCATCGAATGAGGTTAGTCT
+
@@A<?BBC?BCCCBBBBBCDDBAA?ACBBCBB@CCCC>BC@D?CCCCCBB?BBBBB@B?CDDD?C?CEDCBBCCC=99999'9@<@?@@;@ABB@BDDGHD;;;BDEHBECCCFCBB@BDE?C?CB?AACCD?CCBB>CBCBBBCCCCCCCAAAB?CCC?CC?D?BDBBCCCCD@C;;;;.;>B>;;;;;*;CCCC>CBCCCCGBAA5;;;;*;@@BB@B@CD@CCCCCCC?B@CCDDDC?BACBDCC?CCCC@@@AABB?CDC@CBB@@=?BBB@B@CECCC
@ATNG8:00091:02332
GATGGTAGTATATCGCGTCGCTATCCAGAAGATCAGGAACTCTAGAAGAATTCAGATTTTTAACACGAGAGTAAACGTAAAAAGAAGGTTTTACAAGACTCACGTTAACAATATTGCAGCAGTACGCACACAATCGAAGCGCAGTAAGGATGGCTAGTGTAACTAGCAAGAATACCACGAAAAGCAAGAAAAAGAAGTACGCTATTAACTATTAACGTACCTGTCTCTTCCGAAACGAATGAGTACTGTATCTATGTGTGCGCTACCATCGAATGAGGTTAGTCT
+
:88:9>>>BB;69CCCCBBBC<<6515::7:;;===1616<<<=<<2668<8=BBCEDGF1:89BBBBBCBBBC=AABCDEE2CC@DACCC<CCC@:;;ABBCDD@C?BC@BCC@BBBBBBCFFCBCF;;;C@CC;;8;A;9;A::8;@CBB@B;;9@::9@AAABBB@CC?BB>8<<9999+99939AAAB3BD?A977@<<<<:=:=???=@;??CCC?BBCCBAA@C?BBB>BBB@BBCBBB:9:C???AABBBAAAAAAA@@<@A;;<=ABBB>BACC:::
@ATNG8:00098:02352
GATGGTAGTATCTGCTACACTCTGTCCAGAAGATCAGGAACTCTAGAAGAATTCAGATTTTTAACACGAGAGTAAACGTAAAAAGAAGGTTTACAAGACTCACGTTAACAATATTGCAGCAGTACGCACACAATCGAAGCGCAGTAAGGATGGCTAGTTGTAACTAGCAAGAATAACCACGAAAGCAAGAAAAGAAGTACGCTATTAACTATTAACGTACCTGTCTCTTCCGAAACGAATGAGTACTACTTCAGAGACACACTACCATCGAATGAGGTTAGTCT
+
BB;;6:<ABB@<<90/////99A699=>A@>?@ACA@=@9:9@B@>@;?@:=9<::73737$3288899999666.////:::'//)/)55)59949665999//)/)//)///)/:88:<==>@@?BBCCC@CBBB@BBBBAAAA==9=..)-7---(-8:48;;;;93870--(-(-.8>>7>@A;9777&39389>>:?A>>;?;?==<9<:=?B;;7;;;;@BA6:99BB>BBB>>>=?;@@BC<<:>@?@A@A?>>@A@@:=<?::6@;;<9>9>BB@A
@ATNG8:00098:02353
GATGGTAGATACTCGCTGATACACCCAGAAGATCAGGAACTCTAGAAGAATTCAGATTTTTAACACGAGAGTAAACGTAAAAAGAAGGTTTTACAAGACTCACGTTAACAATATTGCAGCAGTACGCACACAATCGAAGCGCAGTAAGGATGGCTAGTGTAACTAGCAAGAATACCACGAAAGCAAGAAAAAGAAGTACGCTATTAACTATTAACGTACCTGTCTCTTCCGAAACGAATGAGTACTATAGACTATCTGAGACTTACCATCGAATGAGGTTAGTCT
+
CCDE?B@AABBBCCCBCCGGCBBBL>CCCABA@@@@<@<;;:AAAD?BB?B?BCAAADDF2B?BCBBABBBBBH@AABBBBB2BD?C=B@B9ACC>ABACCECBA>A?BC?CCC@BBAABCCCCAAABCCBB>BBBB?BBAA@@@B>A?C;;:;D@@@FBB?ACCCCC?BB?BBB<??AAA:@@B?BBCBA3CC@>>@??A>>=1838???9=:>?BBB@CC@@@AB?B>ABD>C::9:AAABBBBBBAAACCCBBBBBBBBC?CB?C?@?C<?ABB?B@AB@AA
@ATNG8:00050:02419
GATTAGACGAGCGTCTGAGAGGTACTCATTCGTTTCGGAAGAGACAGGTACGTTAATAGTTAATAGCGTAACTTCTTTTTCTTGCTTTCGTTGTATCTTGCTAGTTACACTAGCCATCTTACTGCGCTTCGATTGTGTGCGTACTGCTGCAATATTGTTAACGCTGAGTCTTGTAAAACCTTCTTTTTACGTTTACTCGTCGTGTTAAAAATCTGAATTCTTCTAGAGTTCCTGATCTTCTGGTATACACACTCGCTCGCTACCATCGAATGAGGTTAGTCT
+
AAB:AABBBBBABBBCBBBCC?BBAAB@@<@AAA>CC@G@BBBBBCC@;;;B>9=@CCBB:A@DCB?@:915<755555'44.5=>B=B=>7;;=;99155;=<<7;@CCD??@;@?>?:>ACCAAAC?CBAB?C;;;A@@@BB@@@;9:B@AAC@?;:938///9:=<<<699;99+949499999(555;>)5/<//////:;6=A@A+@><;;7;8=>8666665<9<:>?:;<@=@@CACDBBBBBBBBB@;;;??;:;>@@AAA=@@?@5;49@@@A
@ATNG8:00056:02384
GATGGTAGCACGAGTCACTCATATCCAGAAGATCAGGAACTCTAGAAGAATTCAGATTTTTAACACGAGAGTAAACGTAAAAAGAAGGTTTTACAAGACTCACGTTAACAATATTGCAGCAGTACGCACACAATCGAAGCGCAGTAAGGATGGCTAGTGTAACTAGCAAGAATACCACGAAAGCAAGAAAAAGAAGTACGCTATTAACTATTAACGTACCTGTCTCTTCCGAAACGAATGAGTACAGAGAGTACGATATGTCTACCATCGAATGAGGTTAGTCT
+
44<<;CDDDBBBBBBDDBBBBBBCC@DBB@CBBCAA?A?BCCBBBD@BB@B?A@@;;;;;);?AABLDBA@::9-9>:;;;;':@:;2999&5BD@CCBCCCC@@>@@CB@CCE@CCBBCBCCHCCBBCBBB@BCBD>A@@BCDCB=B?BBD=BBBDCBBB@AAABBB@CF@AAA?BBCFD>B??<?BCCC3CC?A899BCAAA=D:>>@@:=9<AC@A>ACBAABB=?=@CF>DCC?BBC@>?BBBEBAAABCBBBBBCCA@@=:>BAAA=D==<<@<>A>>=
@ATNG8:00057:02388
GATGGTAGTATCTGTCTACGAGAGCCAGAAGATCAGGAACTCTAGAAGAATTCAGATTTTTAACACGAGAGTAAACGTAAAAAGAAGGTTTTACAAGACTCACGTTAACAATATTGCAGCAGTACGCACACAATCGAAGCGCAGTAAGGATGGCTAGTGTAACTAGCAAGAATACCACGAAAGCAAGAAAAAGAAGTACGCTATTAACTATTAACGTACCTGTCTCTTCCGAAACGAATGAGTACTACTCTCAGAGACACACTACCATCGAATGAGGTTAGTCT
+
@AA@>@ABBB@;:5;;;;DFCCBBB@CBB@BAAA;;7;5::A??>C@BB@B=A?=9::::(99ABB@@@CCCCC;:9;9999$9925.555&59949?;B@@@@@?B?@A>@BC?CCCDCCDDDCEBBBCCC@C:;;@CCCBBBCA?B@C;;:<CCBDCBC@BBBBAA?BB?BBC>AABCB8?9:3:>>>@.@B?AAABBB??B=C=;;;?:>:==BBC?CCBCBBB@B>ABC=BBB@CCCBBBBCDBBAABBBBBBCBCBB====AA>;;5;@@@;?<?ACAB
@ATNG8:00058:02409
GATGGTAGTATATCGCGTCGCTATCCAGAAGATCAGGAACTCTAGAAGAATTCAGATTTTTAACACGAGAGTAAACGTAAAAAGAAGGTTTTACAAGACTCACGTTAACAATATTGCAGCAGTACGCACACAATCGAAGCGCAGTAAGGATGGCTAGTGTAACTAGCAAGAATACCACGAAAGCAAGAAAAAGAAGTACGCTATTACTATTAACGTACCTGTCTCTTCCGAAACGAATGAGTACTACTCTCAGAGACACACTAATCGAATGAGGTTAGTCT
+
<>CC@DBBBAABABBBCBB;99DCC?CBB?BCBBDC@DAECC99;C?CC@C?CCBBBBBB2A?BBBBABBA:99.99;9999):@:@<???2>CD?BB;<;BA;;89<@@:?@@=@@AABDCFCCAAACBBB@BBBC?BCBDDAAA?C@CBB>AACCCAAA@AAABBC@BA>BBB?BAAA@;@>=9:;;;;,:>;00069<>??<@ABBB<B<@@B;;8;@???@CAE?BBB>BBB@BBCCAABBBABAAABABBBAA?;;;;<A===6;:;<8=7:>C??
@ATNG8:00060:02401
GATGGTAGCACGAGTCACTCATATCCAGAAGATCAGGAACTCTAGAAGAATTCGGATTTTTAACACGAGAGTAAACGTAAAAAGAAGGTTTTACAAGACTCACGTTAACAATATTGCAGCAGTACGCACACAATCGAAGCGCAGTAAGGATGGCTAGTGTAACTAGCAAGAATACCACGAAAGCGAGAAAAAGAAGTACGCTATTAACTATTAACGTACCTGTCTCTTCCGAAACGAATGAGTACGTGTGCGACGTGTCTCCTACCATCGAATGAGGTTAGTCT
+
@@A<:BBBBBCB=BDHCDCDBBBAA>AGC@CCCB9:;;AECCBBBB@CC@C@CC<@ADDD3C?CBBBBACCBBB9@<99898(9@;@;A@@8@CC@BAA@BBBBB>C>A>7;><:>>>>@@@@AA??>><>A;@@??;===>;;;>9>=A@B?BBAABABD?C@@AAA>AA>AAA>ABBBB=?>>>?<<<<.>@<AB>=>A88;<@<A@@@<@<@A@@@<A><=;@A=D9>>A:@BB?BBAA999@BBBAAABCCCBB>A@<??@<@@>==<@@??<?;>@=;:
@ATNG8:00061:02376
ATGGTAGTCTCAGATAGTCTATAGTACTCATTCGTTTCGGAAGAGACAGGTACGTTAATTGTTAATAGCGTACTTCTTTTTCTTGCTTTCGTGGTATTCTTGCTAGTTTACACTAGCCATCCTTACTGCGCTTCGATTGTGTGCGTACTGCTGCAATATTGTTAACGTGAGTCTTGTAAACCTTCTTTTACGTTTACTCTCGTGTTAAAAATCTGAATTCTTCTAGAGTTCCTGATCTTCTGGACGACGCGCACTGACACTACCATCGAATGAGGTTAGTCT
+
:44.48::==@>@@===>C@>>=666<<:;;64444(44.4.5===;;<965555.5.57>?:@9;;995555;554444$4<39455)4;;;6<65.5:45554455)555:::5525<=9>;?696665=8:>;:5;<55//77////77///6<:938:.4.////::<<>:;;;?394965555'5999>266<666<:@?.9555$544<=8=8<=54///9/0*/4///;/505>>7<>665>655;:45699:://)////<8<:::)/)/7777
@ATNG8:00065:02392
GATGGTAGCTCACGTACGTCACACGTACTCATTCGTTTCGGAAGAGACAGGTACGTTAATAGTTAATAGCGTACTTCTTTTTCTTGCTTTCGTGGTATTCTTGCTAGTTACACTAGCCATCCTTACTGCGCTTCGATTGTGTGCGTACTGCTGCAATATTGTTAACGTGAGTCTTGTAAAACCTTCTTTTACGTTTACTCTCGTGTTAAAAATCTGAATTCTTCTAGAGTTCCTGATCTTCTGGTAGAGCGTGCATATATCTACCATCGAATGATGTTAGTCT
+
BAA@?BBB@@@DCCDCCCCCCCBBBBCCCEBB@BCCC>CC@C@CDBBBDD?CBBBC?C@DCCC@C>ABCECBB??9=====+@@;@999)9?>@?BBC>BA79:8?AA?CBBBBBBB<??A=A:==@@@A>><>AAA7;;A:::;:;=@@@AAAA8;;>=AA=@<@>@A@88883555==.;5A3==AA2BB<>>7;;:888;;;;=BBBB.;;;;76=6<;3;AA>==>9>;A@888?:>=B<AAB;;;;;;<;;:;66=///7666?B=======8=@@B@
@ATNG8:00067:02371
GATGGTAGTACATGATAGACGACACCAGAAGATCAGGAACTCTAGAAGAATTCAGATTTTTAACACGAGAGTAAACGTAAAAAGAAGTTTTTACAAGACTCACGTTAACAATATTGCAGCAGTACGCACACAATCGAAGCGCAGTAAGGATGGCTAGTGTAACTAGCAAGAATACCACGAAAGCAAGAAAAAGAAGTACGCTATTAACTATTAACGTACCTGTCTCTTCCGAAACGAATGAGTACAGAGAGTACGATATGTCTACCATCGAATGAGGTTAGTCT
+
@@CC?DCCDBBBBBCDCCCCBBBBB@DDD@FDGBBB?A<?BCCCCF@BB99:;ABABCCB5C@DCCCCCCDCCB=BB:::::*;D@HDEDD2DCC@CCCCCLG@@?A@DC@CBB?BBBCCBBBABBCCCCCC@CCCC?@@@BABAC@CACCC@CCCCCCCC@CBB@CC?CC@BBB<>>?>>8@?@:??AAA3AB?C???CFBAB>><?BAA>A>ACCCCACDBBBCC@C@CCC=CDD@AABBBBBBBBB@@?BBBBBBBB???AC>BC@AA?>@>B@B?BC>::
@ATNG8:00069:02406
GATGGTAGCGAGCGAGTGTGTATACCAGAAGATCAGGAACTCTAGAAGAATTCAGATTTTTAACACGAGAGTATACGTAAAAAGAAGGTTTTACAAGACTCACGTTAACAATATTGCAGCAGTACGCACACAATCGAAGCGCAGTAAGGATGGCTAGTGTAACTAGCAAGAATACCACGAAAGCAAGAAAAAGAAGTACGCTATTAACTATTAACGTACCTGTCTCTTCCGAAACGAATGAGTACCTCTCAGACGCTCGTCCTACCATCGAATGAGGTTAGTCT
+
59<<:>BDDDDA?@BBBBBBCCCCCACBB?CDCBBB898;BCCCCB?AA=A@BBCAAAAA2B?CCCCEECCDC99:BBBDDD3BB?B@DDD:BBE@CA@?BAA@@<@>AC@CCBABBBBCCCBCCCCBCCCC?CBBB<?@BBBBBB>B@CAA>@CBBBABB?BBBBAB>CC>CBC<?>;;;3<8949:;<<.=A;?;;;@@AAA<@<A@@A8:7:ACBB@BCAAACC@D@CBD>CCC?BBBADCB?BBBB@@BBBBAAAAA>ABC>B@@@B>BBA=:>=ACBAA
@ATNG8:00069:02412
GATGGTAGCACACGAGATCTCATCGTACTCATTCGTTTCGAAAGAGACAGGTACGTTAATAGTTAATAGCGTACTTCTTTTTCTTGCTTTCGTGGTATTCTTGCTAGTTACACTAGCCATCCTTACTGCGCTTCGATTGTGTGCGTACTGCTGCAATATTGTTAACGTGAGTCTTGTAAAACCTTCTTTTTACGTTTACTCTCGTGTTAAAAATCTGAATTCTTCTAGAGTTCCTGATCTTCTGGGTCTACGCTCGTCGCGCTACCATCGAATGAGGTTAGTCT
+
99?<7<B@AABBBBBCBBBCCCDGBCBBBBBB>BCCD>EDDD=A@@CDCC?CCBBB?C<@@DD@D@D@@?BBBBA>AADDD2BB>AABB>BBBB?BBB?BB998?ABA?BBBBA@DC?CCC6868;;;>=@@;A=;;;A>>>>>>>>>A???8898;:93::5:;?AA@@@BAA8==ADD;F:=7:;>>?/@@AAA5=;;888>>>>=ADED/C888@=@=??=?AAA====D=A@AA>>:=>BD;;::?>>>A???==<=>=<=:>AABB=?>>>=<69:<66
@ATNG8:00070:02412
GATTAGGAGACACGTCGCACATGTACTCATTCGTTTCGGAAGAGACAGGTACGTTAATAGTTAATAGCGTACTTCTTTTTCTTGCTTTCGTGGTATTCTTGCTAGTTACATAGCCATCCTTACTACGCTTCGATTGTGTGCGTACTGCTGCAATATTGTTAACGTGAGTCTTGTAAAACCTTCTATTTACGTTTACTCTCGTGTTAAAATCTGAATTCTTCTAGAGTTCCTGATCTTCTGGGCTGCGCTGATATGCGCTACCATCGAATGAGGTTAGTCT
+
@ED9AA@CCCCCBBBBBCCBBBDDCCCC9979??A>BCBFBCCBBBCD@DC@@@@C@CA@A@C@BBAACCCCC?DDCCC3CB@CCDD<AAAA?CCC?AA?BBBCAA>ABBDDBB?BAA=A?BAACA8887<@BB=AA@??>>DAAAABBA::7;AA<=<596:=AAA;;;?<????@5?=B=B@>>>9>A>>@9@>>>>A@@>><>AA5>>>>><><??<=>>BAAA;A=A@@@@@:>>A?8@5668=<=>>::;====::3;<=<=<?BBB;@<@@@@@
@ATNG8:00071:02409
GATGGTAGTGTGTCTCTGAGAGTAGTACTCATTCGTTTCGGAAGAGACAGGTACGTTTAATAGTTAATAGCGTAACTTCTTTTTCTTTGCTTTCGTGGTATTTCTTGCTAGTTACACTAGCCATCCTTACTGCGCTTCGATTGTGTGCGTACTGCTGCAATATTGTTAACGTGAGTCTTGTAAAAACCTTCTTTTTACGTTTACTCTCGTGTTAAAAATCTGAATTCTTCTAGAAGTTCCTGATCTTCTGGATAGCGACGCGATATACTACCATCGAATGAGGTTAGTCT
+
;::<<B9<489;/////<<>@@A@BBB@@?::5:99;1::.4.444:9994555555)545555.56555<999.55655555$5::0;;==4<;;;49999)55.5555=>:>?=>><<<75555:.66@;>965.5554.5<;56655555599:99.4558==;?;>>655;;994955555$5.9.55555$5999907/-------9)////$/5555.57<;75////)/:)/)//:999.44949;99666;>?;;<CCBBAAA=@=<<=+....*0)0>>A@
@ATNG8:00074:02370
GATGGTAGGCGAGAGTGAGACGCAGTACTCATTCGTTCGGAAGAGACATGTACGTTAATAGTTAATAGCGTACTTCTTTTTCTTGCTTTCGTGGTATTCTTGCTAGTTACACTAGCCATCCTTACTGCGCTTCGATTGTGTACGTACTGCTGCAATATTGTTAACGTGAGTCTTGTAAAACCTTCTTTTTACGTTTACTCTCGTGTTAAAAATCTGAATTCTTCTAGAGTTCCTGATCTTCTGGTGAGATATGCATGATGCTACCATCGAATGAGGTTAGTCT
+
ABB>9;;>;>>66665;<=666>>>>CCCCCC@CCD@BC@C?CDBBBC@?@A@@@6988BAB?D=CCCBCAAA@>;;;;;*;A;A;<;0;?@@<@@A=AB8;;BBCC@CFFCCCBB?BGGAEBCCBBA;;;?BCBB@BBCCBBBBBBBBBBBBC?BBB@BB>B@C;;;@@@BC>A;;;;.<<A<@@@@@,@A<;;6;BB@@@C@;<:;DED5CAB@D?B9:;@CCCCB@@<@>@@@AA?9>>>2::@@;::B@BBCCCCCCDCC@BBBCC?CHBB@B=@ABBC
@ATNG8:00082:02373
GATGGTAGTATATCGCGTCGCTATCCAGAAGATCAGGAACTCTAGAAGAATTCAGATTTTTAACACGAGAGTAAACGTAAAAAGAAGGTTTTACAAGACTCACGTTAACAATATTGCAGCAGTACGCACACAATCGAAGCGCAGTAAGGATGGCTAGTGTAACTAGCAAGAATACCACGAAAGCAAGAAAAAGAAGTACGCTATTAACTATTAACGTACCTGTCTCTTCCGAAACGAATGAGTACACATCGTCGTGTCGTGCTACCATCGAATGAGGTTAGTCT
+
AC@@=ACCBDCDCDDDCCCDCCCBB@BBC@CBBBCB@C?BCDDBBB@CD@C@BBBBCCDC5C?BCBCCCCBBB@8??;;;;;*;C?HACCD=CCC@CABABCCCC@C@CB@BCC@CCBBBDCCCCCCCCCCC@CCCC?BBBBBBAC=B?BCC?BBCCCBAA?CCCACC?DC??>?;?ABBB>ABA?BBDDD3BB?B??>CAAAA8:6;>??1858>BBC?BBCCCCF>A=ACD>DCC?ABACCCCACCBBBBACCCCCCAAADBB?BBBBC?BBBA?B?CBB>>
@ATNG8:00082:02400
GATGGTAGTACATGATAGACGACACCAGAAGATCAGGAACTCTAGAAGAATTCAGATTTTAACACGAGAGTAAACGTAAAAAGAAGGTTTTACAAGACTCACGTTAACAATATTGCAGCAGTACGCACACAATCGAAGCGCAGTAAGGATGGCTAGTGTAACTAGCAAGAATACCACGAAAGCAAGAAAAAGAAGTACGCTATTAACTATTAACGTACCTGTCTCTTCCGAAACGAATGAGTACGAGAGTCAGAGCAGAGCTACCATCGAATGAGGTTAGTCT
+
CBCB@ACB@AACCEBB?@@CBCBBB?BCC@CCGCBC?A>BBCCCCC@CC>@>@BBBCCC;C@CCCCCCBCBBA9@@;;;;;';@?B@CCC9CCB?BCBAB@@0000<AA=CAB?BBDCCBBBCB??@CCCC?AADD?BBBBBCCB?B@CAA?ABBBBBBB@BBBCBB?BB@BBF@CBBAA:A?<8<<<<<.=A?ABAADCCBA=B?CCBC<><>>BBB?BCBBBCB@B?BBB=BBD?BBCBBBBAAAAA@@ABBBBBBBBBBBB@BBBCC?BBBB@BACCBBC
@ATNG8:00083:02373
GATGGAGCGCACACATAGATACAGTACTCATTCGTTTCGGAAGAGACAGGTACGTTAATAGTTAATAGCGTACTTCTTTTTCTTGCTTTCGTGGTATTCTTGCTAGTTACACTAGCCATCCTTACTGCGCTTCGATTGTGTGCGTACTGCTGCAATATTGTTAACGTGAGTCTTGTAAAACCTTCTTTTTACGTTTACTCTCGTGTTAAAATCTGAATTCTTCTAGAGTTCCTGATCTTCTGGTAGAGCGTGCATATATCTACCATCGAATGAGGTTAGTCT
+
:::=7455<:9;<<<<;;;<<655<;9555=8=<=<6<?7;7;===>??:>?@;;5:5999:.5.555<9;544744444$4934444)499<166>9><6<<///<6<<>@>>>B766=<A?BCC@@999:==9>799<BE566;;;:<<<==8<<=9=>;;7;==<<@@=9449555&56;8<<<<<+<=>>@7===>;;;555.555&59:55.55::8<<<<<66468==<6669;:;8;959@99=999>?@999@@@;@99:A=@A>?9<100000
@ATNG8:00089:02388
GATGGTAGTGTCAGTGCGCGTCGTCCAGAAGATCAGGAACTCTAGAAGAATTCAGATTTTTAACACGAGAGTAAACGTAAAAAGAAGGTTTTACAAGACTCACGTTAACAATATTGCAGCAGTACGCACACAATCGAAGCGCAGTAAGGATGGCTAGTGTAACTAGCAAGAATACCACGAAAGCAAGAAAAAGAAGTACGCTATTAACTATTAACGTACCTGTCTCTTCCGAAACGAATGAGTACATAGATATACGTATAGCTACCATCGAATGAGGTTAGTCT
+
;::;8?<ABDCDBBBBBAABBABACABBB@AA::;C@C?A@@A@BB?AA?A?B@@99999):=ABBBBDAA999,9=;;;;:*:@=>4:::49BD@CBBCDECBB?B?BB?BBC?C@A@CDDDEDDDCCA@A@CDAA?ABCCCBBB?B?B@@>@BBCCBBC@BBAAAB?CC?999?BBBBC=A??8<<<<=.>A=BAAA>;;AA<@<@B>>7:7:BBBB@CCBBBCB?B@ECC<AAB@BAAABBBBBCBBBABBBCAAA>??AAA;@@@@@<>>=><><ABBB;
@ATNG8:00089:02406
GATGGTAGTGTCAGTGCGCGTCGTCCAGAAGATCAGGAACTCTATGAAGAATTCAGATTTTTAACACGAGAGTAAACGTAAAAGAAGGTTTTACAAGACTCACGTTAACAATATTGCAGCAGTACGCACACAATCGAAGCGCAAGTAATGGTATGGCTAGTGTAACATAGCAAGAATACCACGAAAGCAAGAAAAAGAAGTACGCTATTAACTATTAACGTACCTGTCTCTTCCGAAACGAATGATTACGTGTGACGTACGTGAGCTACCATCGAATGAGGTTAGTCT
+
8---(-6-/44::;<;;;666>===:=;9655599<5:499444//;577)/)////4444$369:;<<<<<447(78<<<<09;8=8::9+9<<7<>>;?;<55.5.55.4::5:<<9445555<;;696;:CCC@<>>>00)/85(-0)////)//99====743388;;6;;6783488578.522+26669*9=49588=@???8<7:9::5;5:?BBB>BA??@@@;==999/9<:49:??;??AAAAC9:9BB??@BAAACCC?BCCBB??@?A?B?999@<
@ATNG8:00095:02376
GATGGTAGCTCTGCTCTGACTCTCGTACTCATTCGTTTCGGAAGAGACAGGTACGTTAATAGTTAATAGCGTACTTCTTTTTCTTGCTTTCGTGGTATTCTTGCTAGTTACACTAGCCATCCTTACTGCGCTTCGATTGTGTGCGTACTGCTGCAATATTGTTAACGTGAGTCTTGTAAAACCTTCTTTTTACGTTTACTCTCGTGTTAAAAATCTGAATTCTTCTAGAGTTCCTGATCTTCTGGCGCTCTGTCACGTCTGCTATCGAATGAGGTTAGTCT
+
CABB>B<BBBCCCCBBDBBBCCCCDAAAEDCB?BBDD=BB@C@CCBCBCC@CBBBB?B?BBDC@D@CCCCCFCDDACCBBB5BD@CABA<ABBC?CCC>BB8;;ACBB?BBCBDDDB?BBC@B>BGCCCBBB?CCBC>AAB@@@AABABBCCBAB@CBB@AA=A?A@@ABBBED=ABAAA7@@C@;<;;;*;ABBD>ABCCCBBB@@=@AAA0ACCBB?B@BB@BCCCCCC@C@CCBGCC@@@A@CCBBBBBBCBBBBA;;;AAAA@A>:;;A?C=@ACDC
@ATNG8:00096:02390
GATGGTAGTATCTGTCTACGAGAGCCAGAAGATCAGGAACTCTAAGAAGAATTCAGATTTTTAACACGAGAGTAAACGTATAAAGAAGGTTTACAAGACTCACGTTAACAATATTGCAGCAGTACGCACACAATCGAAGCGCAGTAAGGATGGCTAGTGTAACTAGCAAGAATACCACGAAAGCAAGAAAAAGAAGTACGCTATTAACTATTAACGTACCTGTCTCTTCCGAAACGAATGAGTACACATCGTCGTGTCGTGCTACCATCGAATGAGGTTAGTCT
+
BDBC@BB::955<==<@@;66555;7<<<9::555<3<8:<8//)/91676?688373<;<,<8<<733389788.33455:;2;;.5.55)555.5<>>??<@??B?BB>A<;7;A@@@BCCCBBBCC;;;@;;;A>@@DBBBAC?D@C;;7;@@@@@@B?BB@???<??:?AA=BBBCC>B?@=?BDFF3BB?AAAAB@@@B<@<>==>;>;??CCD@CCB@@@@=@?BBB<B@@6;9D::;CCCDBBB?AABAAAC;9:A@A>AA???=???BAC?BAAAB
@ATNG8:00096:02410
GATGGTAGGCGTGTGAGAGTCTGCCCAGAAGATCAGGAACTCTAGAAGAATTCAGATTTTTAACACGAGAGTAAACGTAAAAAGAAGGTTTTACAAGACTCACGTTAACAATATTGCAGCAGTACGCACACAATCGAAGCGCAGTAAGGATGGCTAGTGTAACTAGCAAGAATACCACGAAAGCAAGAAAAAGAAGTACGCTATTAACTATTAACGTACCTGTCTCTTCCGAAACGAATGAGTACTATGTAGAGCTCTATACTACCATCGAATGAGGTTAGTCT
+
>A@>@BCC?CBBBBCCCCBCBCA@A=@@@ACCCCCC@C?BBCCC@@?@C@C@BBBAADDD3B?CCC@@@DBBCB=AA::9:9(:@<@>AAB9BBB>AABBBBBBB>B>>@;@@A;AA>>>>>>@AAA>;<<@<>>>A<>><=<A7618<@?B?BBBBBACD?CCAACD>AA>BBB>@@<<;3;7719<=<=/>>:>===??@@@<><>AAA<@<@<<<=:<?>?:;;<A<@@@:@BB????B???AAACB?BAAAA???ACCCBB>>>AAA:??::5::??A==
@ATNG8:00097:02387
GATGGTAGTGATACAGATCAGACACCAGAGATCAGGAACTCTAGAAGAATTCAGATTTTTAACACGAGAGTAAACGTAAAAAGAAGGTTTTACAAGACTCACGTTAACAATATTGCAGCAGTACGCACACAATCGAAGCGCAGTAAGGATGGCTAGTGTAACTAGCAAGAATACCACGAAAGCAAGAAAAAGAAGTACGCTATTAACTATTAACGTACCTGTCTCTTCCGAAACGGAATGAGTACTATGTAGAGCTCTATACTACCATCGAATGAGGTTAGTCT
+
55:<9ABABCCCBBBCCDCCCCCCD@;9;CCCD;;7:8@?>;:5;8;=9=>ADCBBCCB3B@BBBBBCBBBBB:?>;;:;:';?<=4:99&9@@;@AAABCCAA?A@CB?CBB=@@@BBCBBBCCBCCCA@=;;;A<@@AAA;;:?C@CCC>CCDCCCCC@A@@BCC?A@=@:837>?>>97775;<<<<,?@>BEAAABBBB?B?>AAA<A=BACBB?BBB@AAEHF?BBC>CB?B@BBBACCBAABBBBBABBCEE;;;;;>>388B@@=@DBB?B@BCAAB
@ATNG8:00051:02420
GATGGTAGGCACTGCGCACACATCCCAGAAGATCAGGAACTCTAGAAGAATTCAGATTTTTAACACGAGAGTAAACGTAAAAAGAAGGTTTTACAAGACTCACGTTAACAATATTGCAGCAGTACGCACACAATCGAAGCGCAGTAAGGATGGCTAGTGTAACTAGCAAGAATACCACGAAAGCAAGAAAAAGAAGTACGCTATTAACTATTAACGTACCTGTCTCTTCCGAAACGAATGAGTACACACTCTCATATGACACTACCATCGAATGAGGTTAGTCT
+
:::;?AAA=CABBCBCCCBBBDBCC=BDD?DABBBB>B@CCCBDDD@BB?B?AAA:::::.:?BCCCCBAA998-8?:;;;;';B<B499906@EAHCBCCDCCC@C@BB?BBEACCAABBDFCCCBBAAAB@BBBC?CBBBBBBB>B@B@A>ADCCBBBB?BBABBB?CC?CCC>AABBB8??A>AFDDD2CC?>:::BBC@@<@<A@@?=A=BADBB?ABBCBBB?B?DCD:@@C=AAAAAAAAAAACCC@@??@BBBBACBB?BBBCB?BBAA>@=AABBA
@ATNG8:00051:02454
GATGGTAGACATATCGTACTCTCTGTACTCATTCGTTTCGGAAGAGACAGGTACGTTAATAGTTAATAGCGTACTTCTTTTTCTTGCTTTCGTTGGTATTCTTGCTAGTTACACTAGCCATCCTTACTGCGCTTCGATTGTGTGCGTACTGCTGCAATATTGTTAACGTGAGTCTTGTAAAACCTTCTTTTTACGTTTACTCTCGTGTTAAAAATCTGAATTCTTCTAGAGTTCCTGATCTTCTGGGCAGACTCTCACACGCCTACCATCGAATGAGGTTAGTCT
+
BA@;<@=BBBBBBBBDDDGABABCCDDB@@@B?BBBC<A@=@?@ABBBBB@CBBBA?A?AAAB?B?BA@??AA38.3999:+9<3?9:9(279,75;37/3;5;;>>;>9<<==@AAA=>>>;>=ACB778>@<@AAE8;:>>>?@;>=AAAA@>=86877<<8=:>AAAAABBB:==@@?/?6:7;;DDE/AA===7>CBAAAA@<<6;<<<.<<==B:>;==:=AAA;;;<@>A@<=<;9<@@B9A>>>>=?@@@@@;::=??<7>666616><<7<9=@=96
@ATNG8:00059:02425
GATGGTAGGCGTGTGAGAGTCTGCCCAGAAGATCAGGAACTCTAGAAGAATTCAGATTTTTAATACGAGAGTAAACGTAAAAAGAAGGTTTTACAAGACTCACGTTAACAATATTGCAGCAGTACGCACACAATCGAAGCGCAGTAAGGATGGCTAGTGTAACTAGCAAGAATACCACGAAAGCAAGAAAAAGAAGTACGCTATTAACTATTAACGTTACCTGTCTCTTCCGAAACGAATGAGTACGAGAGCTAGAGCAGACCTACACGAATGAGGTTAGTCT
+
:>@<:B>C@BBBBA=ACC@;65<==6=BD?CCAABC?CACBBAC;;5;@9?3==;00000$0*//89;<855B<68878:::(9>;=?BBB5==B?BBBBBBA??<;;@@7<:?<A===??888AAA>>>;;5;:<<49=;@:87A28087B<BBB897@?=?;7;:C?@@<@BB<@777A5777377575(5:4855255>@B=B:<=88//59//(/85666AA==7;:>9A3>8713:?=:;?;8877322.,,,,,,6(,--2622+2522+2.5:522
@ATNG8:00061:02455
GATGGTAGAGAGAGCTCTCTCATCGTACTCATTCGTTTCGGAAGAGACAGGTACGTTAATAGTTAATAGCGTACTTCTTTTTCTTGCTTTCGTGGTATTCTTGCTAGTTACACTAGCCATCCTTACTGCGCTTCGATTGTGTTCGTACTGCTGCAATATTGTTAACGTGAGTCTTGTAAAACCTTCTTTTTACGTTTACTCTCGTGTTAAAAATCTGAATTCTTCTAGAGTTCCTGATCTTCTGGTTATACACACTCGCTCGCTACCATCGAATGAGGTTAGTCTA
+
:??><;;>>@BB;;5;<<9;;>>>BDBBBCGGACBCD>DDAC@BAAAA@A5;9@4905?CA@A?A>=884989::488===+?>/7973(399????=:@@=@00/;?7=>A@A?BB????=A=AA@??888:=>@A:<=BB=B===?BBBBB>>>>C=5;=-/,/<<<>??>=7:8867,54>275777(7=>>>7><==AA8;8@;;;;;,8///6273>>977775563;.522575/588(/(/65657?999A9988;;;=///;;9-333627*----33
@ATNG8:00069:02434
GATGGTAGGCGTGTGAGAGTCTGCCCAGAAGATCAGAACTCTAGAAGAATTCAGATTTTTAACACGAGAGTAAACGTAAAAAGAAGGTTTTACAAGACTCACGTTAACAATATTGCAGCAGTACGCACACAATCGAAGCGCAGTAAGGATGGCTAGTGTAACTAGCAAGAATACCACGAAAGCAAGAAAAAGAAGTACGCTATTAACTATTAACGTACCTGTCTCTTCCGAAACGAATGAGTACTATGTAGAGCTCTATACTACCATCGAATGAGGTTAGTCT
+
?A>>@CCB=AACCDCCABB:;;BB=6=DD@DDCCCCC?BBCBBBB@BC@CAEB@?@>?>,@>AABCBBCCCCC>CBAA@@@/9959?CHK8BBC@BAAABBBAA>=<?>:>;;5;?@>?;;;BBAA?>@AA<<<>A9>==<@@>>;>=BAB?BBBBAAAC>?::@AB>BB<>>B@BBBBB<AAA=:;;:;+;>:>AABA?>>A=D<A><<8=;>?A5566AAA:::;?<@BD9@BB?AAADAAACBBBC=AACCCBAACCC@@<:??@>>:;988587>A:::
@ATNG8:00069:02438
GATGGTAGTGTGTCTCTGAGAGTAGTACTCATTCGTTTCGGAAGAGACAGGTACGTTAATAGTTAATCGTACTTCTTTTTCTTGCTTTCGTGGTATTCTTGCTAGTTACACTAGCCATCCTTACTGCGCTTCGATTGTGTGCGTACTGCTGCAATATTGTTAACGTGAGTCTTGTAAAACCTTCTTTTTACGTTTACTCTCGTGTTAAAAATCTGAATTCTTCTAGAGTTCCTGATCTTCTGGATAGCGACGCGATATACTACCATCGAATGAGGTTAGTCT
+
DCC>@CCCDCCCCBCBCBABDCBBBB@@@C;;:<CCC>CD?C?BCCCCDD@CCDBB@CBDCCB@C@CAABBBC@;;;;;.;B@CHDD?BCBC@CCA<??;000??@<@CCBBBCE?B@B>B>BBBBB>=>@DBBB???>CB=>=A@B<==<<=8<==<>@=B=ACAAAAA@@:>=DDD5D;@8==DDD/A><=H6//////::9?<@BBB/A>>>>;>=BB<A>>>AAA<@<AAAAAA:>>?<AABA@@@A???>=>???@>>:>@==>=>>>A<A=@@???
@ATNG8:00072:02454
GATGGTAGGAGACACGTCGCACACGTACTCATTCGTTTCGGAAGAGACAGGTACGTTAATAGTTAATAGCGTACTTCTTTTTCTTGCTTTCGTGGTATTCTTGCTAGTTACACTAGCCATCCTTACTGCGCTTCGATTGTGTGCGTACTGCTGCAATATTGTTAACGTGAGTCTTGTAAAACCTTCTTTTTACGTTTAACTCTCGTGTTTAAAAATCTGAATTCTTCTAGTAGTTCCTGATCTTCTGGGCAGACTCTCACACGCCTACCATCGAATGAGGTTAGTCT
+
CDAB>?@@@DDDBB;;?C==CCDC@A@<<=6929AAB=BB@B=;;9BB@@>@BAAB@C:@=99243889<ACB@A>CDDDD1???B???<?CCC>AAA=@>9000=00,/>==:C==:=>><A=@@>>868=;?===;??FB>>>;;;=AA==;;6;>>;>>3836A>;98://)//777+838+5/>>>+;9;9<-/+/<5556:899(8888(79;;95;7/-)-77---7906*----/;699>>9>AA?:;:>?@???>>7::;5967771776606436677
@ATNG8:00081:02450
GATGGTAGGAGACATGTCGCACACGTACTCATTCGTTTCGGAAGAGACAGGTACGTTAATAGTTAATAGCGTACTTCTTTTTCTTGCTTTCGTGGTATTCTTGCTAGTTCACTAGCCATCCTTACTGCGCTTCGATTGTGTGCGTACTGCTGCAATATTGTTAACGTGAGTCTTGTAAAACCTTCTTTTTACGTTTACTCTCGTGTTAAAAATCTGAATTCTTCTAGAGTTCCTGATCTTCTGGGCAGACTCTCACACGCCTACCATCGAATGAGGTTAGTCT
+
BBBC@CBB?BBCGDBBBCCCDBBCCCCCBBBB@BBBB<BB@B?BBBCCAB@CCBAA?B?BBBC@B@AAAABBCCA>AABBC1BB?A<<<7>CBB>AAB@CC<>=BB>><@CCB@??<??@:?<@==<;///5::=A:=>??==>>>@AAA>>:;5:=;6;<6=8=??@????F<?====5=>D=?????/=A;<=7=>>>>>>=::18888(5==;=4>6:A;AA@?>66.549CBB@@:>>>A:AAA>;>ABBBAA888=AAA<???@F<@?@@<@=AA>>>
@ATNG8:00089:02437
GATGGTAGGTGCACATGAGTGTATCCAGAAGATCAGGAACTCTAGAAGAATTCAGATTTTTAACACGAGAGTAAACGTAAAAAGAAGGTTTTACAAGACTCACGTTAACAATATTGCAGCAGTACGCACACAATCGAAGCGCAGTAAGGATGGCTAGTGTAACTAGCAAGAATACCACGAAAGCAAGAAAAAGAAGTACGCTATTAACTATTAACGTACCTGTCTCTTCCGAAACGAATGAGTACCTCTCAGACGCTCGTCCTACCATCGAATGAGGTTAGTCT
+
CACC?BAB>@@BBBBCCCCCCCCCB9;;BAB@ABAA>A@CBBBDBB?BB@B@BBCGDDEE3D@CBBBCBDICEB;B;<<@A@0AD@C?BBB9ACB?BFDCCCBBB?B?BB?BBB?ABA@AADCCCCDFDCCC@BBBB@@?@@D@@@=A?BBB?BCCDBBBC@CCCBAB?BC@CBB<>>998*9=@;@@@@@/@@:?999BBCCC9856>>=6<8<<BBB=@@AABBB@D@CCC>A@@<:::ACCC@BBD?@?BBBCBBBBB??>??BB===9<>>@8=8=;;;?
@ATNG8:00093:02455
GATGGTAGTGTGTCTCTGAGAGTAGTACTCATTCGTTTCGGAAGAGACAGGTACGTTAATAGTTAATAGCGTACTTCTTTTTCTTGCTTTCGTGGTATTCTTGCTAGTTACACTAGCCATCCTTACTGCGCTTCGATTGTGTGCGTACTGCTGCAATATTGTTAACGTGAGTCTTGTAAAACCTTCTTTTTACGTTTACTCTCGTGTTAAAAATCTGAATTCTTCTAGAGTTCCTGATCTTCTGGACAGAGTGTGCAGATACTACCATCGAATGAGGTTAGTCT
+
AAA=@BCCCCCDCCCCCCCCBBCDEFCCCCBB@BBDC>BB@C@CCCBBBC?CCCCC?F@FDCC@B@CCCBCCCHD@@@@@@0@D=A;:;7;BAB>BBB>BG?BBBECCACCCCCBBC@CBB?B@DDDBBBBC@CCBB@CCCCBBBCDBBBCBBBB@CCC?BEAF?BBCCBBBDFADBBBB:A>C;;;:::*;AABC>CCCBBBCAAA=@A@A0BABCEAD@DC@CCBBCBA?A?BB@@@A=;:;?CCCCICCBAABCGCCCBCCC?BBACC=@@??=??BDBBB
@ATNG8:00096:02421
GATGGTAGCACGAGTCACTCATATCCAGAAGATCAGGAACTCTAGAAGAATTCAGATTTTTAACACGAGAGTAAACGTAAAAAGAAGGTTTTACAAGACTCACGTTTAACAATATTGCAGCAGTACGCACACAATCGAAGCGCAGTAAGGATGGCTAGTGTAACTAGCAAGAATACCACGAAAGCAAGAAAAAGAAAGTACGCTATTAACTATTAACGATACCTGTCTCTTCCGAAACGAATGAGTACTGCGTCTCACTCTCGCCTACCATCGAATGAGGTTAGTCT
+
8:::7<=:;;=;;@BB;99@@CB;;26@?:;@@=:;.9.995<<<C:BA6;7;<;@AAAA2A?AA@00/:999:19:44444$4<<=5;;;7?BB:>@666==556/59;;<A9;24<=999;;00/0/77776;>;>8::;;;;>>=@;@;;49@@@@@@?978739<3=:;=?>577>;<3<8=:=CBAA/998)773:::88838,2255052......(..25555.53222'222+.33.--6---3:534;;::8:;<8<;;9>=;;=8<77738<>@>?>
@ATNG8:00097:02454
GATGGTAGCGCATATCAGCGCAGCCCAGAAGATCAGGAACTCTAGAAGAATTCAGATTTTTAACACGAGAGTAAACGTAAAAAGAAGGTTTTACAAGACTCACGTTAACAATATTGCAGCAGTACGCACACAATCGAAGCGCAGTAAGGATGGCTAGTGTAACTAGCAAGAATACCACGAAAGCTAGAAAAAGAAGTACGCTATTAACTATTAACGTACCTGTCTCTTCCGAAACGAATGAGTACTGCGTCTCACTCTCGCCTACCATCGAATGAGGTTAGTCT
+
AC@A=?;4:49:@@BCD;;:BAABB=CCB@CCBBBB@B@BBCCCCC@CC?B@BGDBBBBB5B?BBBBBBB@@@C;AABBCCC5BB>A5;;;.;CC@CCCCCCD@?<@?BB@BBC@AAACB@@@CCCCCCCCCACCCC?BB@?@ABB@DAGCC@BCCCCCCEADCBCDC@CC?BBB9:9CDC>@?@BBCDCC3995:?@@BBCCDAC@CCCD@C@BCCBB@BBAA@@@;@?@@@<@BE=;;:??>=>=>?B??A@AAACCIFACBB@BDBBD@BBCCACFFICAB
@ATNG8:00051:02479
GATGGTAGGCGTGTGAGAGTCTGCCCAGAAGATCAGGAACTCTAGAAGAATTCAGATTTTTAACACGAGAGTAAACGTAAAAAGAAGGTTTTACAAGACTCACGTTAACAATATTGCAGCAGTACGCACACAATCGAAGCGCAGTAAGGATGGCTAGTGTAACTAGCAAGAATACCGCGAAAGCAAGAAAAAGAAGTACGCTATTAACTATTAACGTACCTGTCTCTTCCGAAACGAATGAGTACGAGAGTCAGAGCAGAGCTACCATCGAATGAGGTTAGTCT
+
<<<>@CDB@ACACDCCCCCBCCBBB>BCC@CCAAAC@D@CBCCBCC@AA?B?BAA:::;;);?AABBBAACAA@9>A:9999(9>9<2777+3<<7=B<BBB@AB>C>==9==C8<<>>>===AAAAAA@@@;@A@A688:>?AAA<A<A;A>AAAABCCB>AAAAAA>AB>BAA>BBBBA8?>><?@???/6718AAABA@@@:=9=>>>:>;CA88:<AAAA>>><@<???9?BB?BBBCAAABBBBBBB@CBBB@@==;AAA<AAB@B?BBBB>B@C>>;;
@ATNG8:00053:02493
GATGGTAGCACACGAGATCTCATCGTACTCATTCGTTTCGGAAGAGACAGGTACGTTAATAGTTAATAGCGTACTTCTTTTTCTTGCTTTCGTGGTATTCTTGCTAGTTACACTAGCCATCCTTACTGCGCTTCGATTGTGTGCGTACTGCTGCAATATTGTTAACGTGAGTCTTGTAAAACCTTCTTTTTACGTTTACTCTCGTGTTAAAAATCTGAATTCTTCTAGAGTTCCTGATCTTCTGGGTGCGCTACAGTCTCTCTACCATCGAATGAGGTTAGTCT
+
<CBB@BCCCCBC?A@BBCBCDGDCCCBBBBAB?CCCC>BBAIACBBDD@@?@BAA@?@?BBCC@C@AAACCDCB?>88999$7917>??5<B@<;???;?A????AAA>BBABBBBB?BCC?A=D@A;;;;;;A;;;<>>>@>>>==AAAA888=98988=>:?=;;;BAAA@@<>>@@?2?5;6;>@AA.;<@AA:@BAAAA?:;;5;>=>/?;;;@<@=DD:>>AA;;;<@<==>?;:569::1///::<??A@>>>B=>=AD:::;;?;:;;>=B=>=><<
@ATNG8:00054:02485
GATGGTAGCATCATGCATATCTCACCAGAAGATCAGGAACTCTAGAAGAATTCAGATTTTTAACACGAGAGTAAACGTAAAAAGAAGGTTTTACAAGACTCACGTTAACAATATTGCAGCAGTACGCACACAATCGAAGCGCAGTAAGGATGGCTAGTGTAACTAGCAAGAATACCACGAAAGCAAGAAAAAGAAGTACGCTATTAACTATTAACGTACCTGTCTCTTCCGAAACGAATGAGTACTATGTAGAGCTCTATACTACCATCGAATGAGGTTAGTCT
+
448:7;=BCDE@AACBBBBBAABBCACCE@BBB?@@<@8@AABBA@>AB@B@BBBBBBBB3A?BBAAACBBBCB;?@BBDDD5CC?B?BBB:BCE@CCCCBBA00-0;>>;?@C@CCEDB@ACCCCCBBB;;:;CCC@CBBBBCCB@C@C@@>@BDBBABC@CCCCBC?AA?BBB599:::,8==9>CDEF3AA=@999@CA??:>:=>??:=69=A;;4;;::;?=:@?B@@<@;;70//=>>?AABA@@BBBBB>>A@@=<;;<@????;?AAA=@?A?@??
@ATNG8:00059:02518
GATGGTAGGAGACACGTCGCACACGTACTCATTCGTTTCGGAAGAGACAGGTACGTTAATAGTTAATAGCGTACTTCTTTTTCTTGCTTTCGTGGTATTCTTGCTAGTTACACTAGCCATCCTTACTGCGCTTCGATTGTGTGCGTACTGCTGCAATATTGTTAACGTGAGTCTTGTAAAACCTTCTTTTTACGTTTACTCTCGTGTTAAAAATCTGAATTTTCTAGAGTTCCTGATCTTTCTGGTATACACACTCGCTCGCTACCATCGAATGAGGTTAGTCT
+
A@@?9<=A=BBBBABA@@BBBBBBCCBBBCCCACBBB=BG@C@CCCBBCB@CC@@@?B?BBBC@C?BBBBBBBA@;A@@@@2@A?BBDD=BCCC=?@B>AA=@?@AAA?BBBBCBBB?>>><@;???888AE=B@@@;>>@@@BA<=>AAA:::@;7888=<8=:=>>>ABBBB:>=@AB6B;>:>>>>=/==;=<6=>A@@===>=::@@@,9///;5;;;/??=====:=;>=<=888-9:<7///9:<<===>?;;;B;;;B;>>CAA<<<<D=B;>=>=>
@ATNG8:00063:02510
GATGGTAGCGCACACATAGATACAGTACTCATTCGTTTCGGAAGAGACAGGTACGTTAATAGTTAATAGCGTACTTCTTTTTCTTGCTTTCGTGGTATTCTTGCTAGTTACACTAGCCATCCTTACTGCGCTTCGATTGTGTGCGTACTGCTGCTATATTGTTAACGTGAGTCTTGTAAAACCTTCTTTTTACGTTTACTCTCGTGTTAAAAATCTGAATTCTTCTAGAGTTCCTGATCTTCTGGAGATATCATCAGCGAGCTACCATCGAATGAGGTTAGTCT
+
<@>B:>=B=595;996;@@@>CDBAA@BB>CC@CBBB<@@@C=A;BFCCC@CCCA@=@<BACC@C@BBBB;;;CA<@@@@@,@B59999)9:==:?=>:>>+00===A>BBBBBCCB>@@C8979ACBCCAA?ACCD8;<BBBBBBBBBBBCCBB@@@@=AA@C@BBBBBBBBA>BAABA3@<@5;;;;;*;@@@C=BAA@CDCCCD@CLIG5DBBCCAGBCC@CCBCBBB?B?AAA@@A7;;C?BBCABBCCCIFCCCBBBBBB>;;;BB5;;A@?B?BCBAB
@ATNG8:00068:02513
GATGGTAGTACATGATAGACGACACCAGAAGATCAGGAACTCTAGAAGAATTCAGATTTTTTAACACGAGAGTAAACGTAAAAAGAAGGTTTTTACAAGACTCACGTTAACAATATTGCAGCAGTACGCACACAATCGAAGCGCAGTAAGGATGGCTAGTGTAACTAGCAAGAATACCACGAAAGCAAGAAAAAAGAAGTACGCTATTAACTATTAACGTACCTGTCTCTTCCGAAACGAATGAGTACGTGTCGACGTGTCTCCTACCATCGAATGAGGTTAGTCT
+
```
