## Supplementary material for "Massive Multiplexing Can Deliver a $1 Test for COVID-19": Fastq files for Ion S5 analysis of 24 indexed plates: E-gene_Plate04_Rep3_IonCode_0124.filtered.fastq (part 5 of 145)

```
<;;;?B@BBBCBBCCBBAAB0//9;39/616<<;<=1515;99<:=949245374999999$9.559///:/0/7.///////$/<8>.5555$5;;499AA>BC>@=@<A@<;::<A@99;C;99@BBABBBIACCHF@AABBCCCC@FGDBB?CBB@@@BB@CCBBBCADC?BBB?A?:9923;;6>BBBBB(AB>:99AA@@@B?B@BBBB?B@;;BAA>ACCCBBB@B8;;@9@;;5;??=??A???AA@@A>><@A>><>BC?>??BA=A>8818:?BDAA
@ATNG8:00069:02478
GATGGTAGGAGACACGTCGCACACGTACTCATTCGTTTCTGAAGAGACAGGTACGTTAATAGTTAATAGCGTACTTCTTTTTCTTGCTTTCGTGGTATTCTTGCTAGTTACACTAGCCATCCTTACTGCGCTTCGATTGTGTGCGTACTGCTGCAATATTGTTAACGTGAGTCTTGTAAAACCTTCTTTTACGTTTACTCTCGTGTTAAAAATCTGAATTCTTCTAGAGTTCCTGATCTTCTGGTGCGCTACAGTCTCTCTACCATCGAATGAGGTTAGTCT
+
9:;>@CCC?>555;;;::<<00///777566>9;;;>6656=:;?;===@7:>@@>9?@BBBB=A=:98:99<<<8;;;;;+=D=A:BB9?>9909;99>B;AAACDDACEIGEEBA>AAA=@?BCBB;;<B?BCDDACBBCCGJCBBCCCA@@C?CCE@BB>B>BACBBCCBA>C;;;;.;<@=;;;;.9B@@A=BBCCCCBCBC?CCCC1BC@AB>BGIE@BBBBBBBAE?BBBAAA;?:;4;AA@AA<<;CFCDBBBFFF@BAABA=@A;;7<>ABCAA
@ATNG8:00070:02496
GATGGTAGTGTCATATGAGAGTGTGTACTCATTCGTTTCGGAAGAGACAGGTACGTTAATAGTTAATAGCGTACTTCTTTTTCTTTGCTTTCGTGGTATTCTTGCTAGTTACACTAGCCATCCTTACTGCGCTTCGATTGTGTGCGTACTGCTGCAATATTGTTAACGTGAGTCTTGTAAAACCTTCTTTTTACGTTTACTCTCGTGTTAAAAATCTGAATTCTTCTAGAGTTCCTGATCTTCTGGGTCTCTCTCTCACGCACTACCATCGAATGAGGTTAGTCT
+
:55:3::@CBBCB966=A>CHFDDCC@@ABA@>ACCM?DD?B@BBCDFHIEI=99C@C?BCCB>B@BBBC@A@@A=?@A?A,;;;.;??D<@?;;4:50+/:*//99:@?BBCCCCCC:;;A?A@ECCCCCAA?AAAC?BBBCBBBCC::;@@@AF?BBC?@@=A@@@@@;;;BB>ABBAA7A>C=;;;;;*;AABD9;;;;;;@;;;4;:;:*:0000+0:>>9=>BBBBB?C?@@?A;;5:;@@8@BBBBAAABBBA;<;;;;@;<<<00+0<;;6=;@@@99
@ATNG8:00072:02490
GATGGTAGATACTCGCTGATACACCCAGAAGATCAGGAACTCTAGAAGAATTCAGATTTTTAACACGAGAGTAAACGTAAAAAGAAGGTTTTACAAGACTCACGTTAACAATATTGCAGCAGTACGCACACAATCGAAGCGCAGTAAGGATGGCTAGTGTAACTAGCAAGAATACCACGAAAGCAAGAAAAAGAAGTACGCTATTAACTATTAACGTACCTGTCTCTTCCGAAACGAATGAGTACTGTATCTATGTGTGCGCTACCATCGAATGAGGTTAGTCT
+
59<<:BDBBBCFC@AACCCCDBBBB=BB@?@@@@CB?B?;;;BAAC@?@=@?>=>9:9::(:?CCBABCDCAA@:>>@DMMM5BB?C>BBB9BBB?CCCCEDEBB?B@CC@CBB@BBCCCECCCCEEDBBBC@CCAA>ABBCBCBC?B@CAA?ACCDCAAA?CCABBB@BA?BBB<?????8?A@>ABBBC3BB?BA@@DDBBB6638>@A7;8;BBBB?CCCCBAA?A?BAA=B??=?@?CCCBBBBCCCDABBCCBB@@@>??;??=>=8>A9999?CA999
@ATNG8:00082:02475
GATGGTAGCACGACACGCCGATGTGTACTCATTCGTTTCGGAAGAGACAGGTACGTTAATAGTTAATAGCGTACTTCTTTTTCTTGCTTCGTGGTATTCTTGCTAGTTACACTAGCCATCCTTACTGCGCTTCGATTGTGTGCGTACTGCTGCAATATTGTTAACGTGAGTCTTGTAAAACCTTCTTTTTACGTTTACTCTCGTGTTAAAAATCTGAATTCTTCTAGAGTTCCTGATCTTCTGGCTCTCGTAGACAGATACTACCATCGAATGAGGTTAGTCT
+
59>>:>CCBCBA=BCCCC@CGCBBCBBCBBBB@BBBJ?BB@CADBAACDD?CDCBB?B@BBBBAD?AABBBBB>D>BBBBB1@@;@00*/0084>;?=<?;??>CBB<??BBBDCA>A>A7=9=AA>>>==:<>@A9>>>>>>?=ABAAA>>>>:==><AD<A;@@@AAA@??====DD;E:=:=ACCA/@@@@@6:;=;;<@@@A<AAAA/A>=>A=B=A?;AAAA???;A=AA????;?@A<A@@?>?AAAAAAAAABA=8829><<<8==<?=A:==;::
@ATNG8:00087:02509
GATGGTAGCGCGACGAGCGTAGACCCAGAAGATCAGGAACTCTAGAAGAATTCAGATTTTTAACACGAGAGTAAACGTAAAAAGAAGGTTTTACAAGACTCACGTTAACAATATTGCAGCAGTACGCACACAATCGAAGCGCAGTAAGGATGGCTAGTGTAACTAGCAAGTATACCACGAATGCAAGAAAAAGAAGTACGCTATTAACTATTAACGTACCTGTCTCTTCCGAAACGAATGAGTACGATGAGAGAGCTCTCTCTACCATCGAATGAGGTTAGTCT
+
DDCC@CDA@ABABABBBBBBCDDCD=BEC@CCCCBB?B@CCCAAAA@CC?A?ACCBBBBB3B?BBBBBBBBBBB;??BDDEE5@@>A@CCG<CCD@CCEECCBCC?C?BB@BBC?@?@BBBCCCCCCBBBCC@EBBB@BBBBBCBB?C?AAA?BBCCCCAA>BCCCBB?BBBCDC999CC??@?A?BBCCC3BB?B999A>A?@;>;>DCB<C=@@BBB@BBAAAAA=A>ABA=C?@=?BABCBBBB9:9CBBBBB@>>>@??BC<@===B=AAAA<@<@BA?@
@ATNG8:00054:02545
GATGGTAGTATTACACTAGTCATACCAGAAGATCAGGAACTCTAGAAGAATTCAGATTTTAACACGAGAGTAAACGTAAAAAGAAGGTTTTACAAGACTCACGTTAACAATATTGCAGCAGTACGCACACAATCGAAGCGCAGTAAGGATGGCTAGTGTAACTAGCAAGAATACCACGAAAGCAAGAAAAAGAAGTACGCTATTAACTATTAACGTACCTGTCTCTTCCGAAACGAATGAGTACTGTATCTATGTGTGCGCTACCATCGAATGAGGTTAGTCT
+
::9:;@>@@;;055:;?>@B@A9698@<<:=BDCBC@B?CCBAA@C@BB?B?@AA;;;;.;9?989@=<>789/9=;;999$5<7<2999&5;;5<A=A@@@9;7;=AA>BBB>AA@@ACCCAAADC@AAC@CCCB?BBBBADED?B?B;;8;@@@A:::=@@BBBB?BB?C9949?@>?8<<>;@BBBB3BB?B@AA@@@AA<?7;;AA7;7;ABCB@BCBBBBB?B?BBC<@A@=AABBBCCBC????@@BEDC@?;;:A??:8:7999<BBB@B?BBBBB
@ATNG8:00061:02555
GATGGTAGTGTCAGTGCGCGTCGTCCAGAAGATCAGGAACTCTAGAAGAATTCAGATTTTTAACACGAGAGTAAACGTAAAAAGAAGGTTTTTACAAGACTCACGTTAACAATATTGCAGCAGTACGCACACAATCGAAGCGCAGTAAGGATGGCTAGTGTAACTAGCAAGAATACCACGAAAGCAAGAAAAAGAAGTACGCTATTAACTATTAACGTACCTGTCTCTTCCGAAACGAATGAGTACACATCGTCGTGTCGTGCTACCATCGAATGAGGTTAGTCT
+
7889;=<ABBBBA;;;;;;;<<=CB<CBC@BAABAA?@@DCCAA?B?BDAD?@?::9>>>,=9::7@A@??>=>6;794444$4<8>.9999$59<5<;;9:99/0*/3996<<B899BABBBBCCBBBBAA@?BBBB?ACCCC??@?B?BAA>A;;:?@>@@BBBCBB?BC??@??BBAA@;@>?9==???.?@>A999B?<=><?:?ABD:>;>AC@@>@AACA??=??BBC@BDD=@@?CBBBBBCBAAACCBA??????BBB?BBCBC@???C@C@CCCBB
@ATNG8:00062:02553
GATGGTAGATACTCGCTGATACACCCAGAAGATCAGGAACTCTAGAAGAATTCAGATTTTTAACACGAGAGTAAACGTAAAAAGAAGGTTTTACAAGACTCACGTTAACAATATTGCAGCAGTACGCACACAATCGAAGCGCAGTAAGGATGGCTAGTGTAACTAGCAAGAATACCACGAAAGCAAGAAAAAGAAGTACGCTATTAACTATTAACGTACCTTTCTCTTCCGAAACGAATGAGTACACATCGTCGTGTCGTGCTACCATCGAATGAGGTTAGTCT
+
BDCC?BBBBABACCCBCCCBBBDDD=BCC?CCCCBB?B@CCDBABA?BB@B@BBBBBBBB3B@BAACCDBBAA@8=>::;;;*;D>C5;;;*9CB?DCCDCECBB?B?DC?CCC=ABBCCBBBCCCCCCCBC?CCCC@BAA@BBBB>C@CBB?BBBCCBBA?BBAABB@BB?AAA<@@?==5<993:@@@A2AC?BAAABB@@@7:7;B?>:>9<@B?@<@@;@CBC?CACCC=ABB?BCCCBBB@@ABBBBBBBBBBCA@@BBB@AABBC?@A::7:?CCCAA
@ATNG8:00066:02549
GATGGTAGATACTCGCTGATACACCCAGAAGATCTGGAACTCTAGAAGAATTCAGATTTTTAACACGAGAGTAAACGTAAAAAGAAGGTTTTACAAGACTCACGTTAACAATATTGCAGCAGTACGCACACATCGAAGCGCAGTAAGGATGGCTAGTGTAACTAGCAAGAATACCACGAAAGCAAGAAAAAGAAGTACGCTATTAACTATTAACGTACCTGTCTCTTCCGAAACGAATGAGTACGAGAGAGCACACGTGTCTACCATCGAATGAGGTTAGTCT
+
@@CB@DCBBDCCDBBBCCCCCCCBC>CCC@DBBBBC?B?BCCBBBB?BB?B@BBBABCCC3B?BBBBBBBBBBB<BBBCCCC5BB?B=@@@7@BA>BCCBCCCAA?AGDD@CCC?BBCCCCCCCCCCCCCCCCCBB@ABABABBB>B@CCC?CCCCBCCB@BBBBBB?A@<@@A;??AAA:A@@<99999(:@@C:99CACED:?:?@CB;><>@B@@=@AA@@BB=@=A@@9@??<?BBCCBCBBBBBAAAABBBBBCCB>=<6<<::;<AB@@<@;@B99:
@ATNG8:00072:02546
GATGGTAGCATCATGCATATCTCACCAGAAGATCAGGAACTCTAGAAGAATTCAGATTTTTTAACACGAGAGTAAACGTAAAAAGAAGGTTTTACAAGACTCACGTTAACAATATTGCAGCAGTACGCACACAATCGAAGCGCAGTAAGGATGGCTAGTGTAACTAGCAAGAATACCACGAAAGCAAGAAAAAAGAAGTACGCTATTAACTATTAACGTACCTGTCTCTTCCGAAACGAATGAGTACTGCGTCTCACTCTCGCCTACCATCGAATGAGGTTAGTCT
+
;<>>?BBCCCCC@;;9@GEBCCBBA@ABB?CBBBAA>B<@@@995=9BB@E>@?>99999:#3179:>?>BB???8=<=@@@@0@B>@5;;;6;CC@DCDBBBB;:8;>CD?CBC>@@BBBBCCBCCCBBBBC@BBBB@BBBCBBBB?B?C:::;CCDDDCC@AAABBB@BB?A@@499?==5<993::::::%9?;897>BBCBA=B=@>?><@=@ACBB?BCBAAAB?B?BBC=BBB?BBBBBBB>??BAAABAA@BA?@@?AAA?BBBAC=@A??=??AB;;;
@ATNG8:00075:02530
GATGGTAGGTGCACATGAGTGTATCCAGTAGATCAGGAACTCTAGAAGAATTCAGATTTTTAACACGAGAGTAAACGTAAAAAGAAGGTTTTACAAGACTCACGTTAACAATATTGCAGCAGTACGCACACAATCGAAGCGCAGTAAGGATGGCTAGTGTAACTAGCAAGAATACCACGAAAGCAAGAAAAAGAAGTACGCTATTAACTATTAACGTACCTGTCTCTTCCGAAACGAATGAGTACAGAGAGTACGATATGTCTACCATCGAATGAGGTTAGTCT
+
:;::>A==;=BBB>>?>@<A<>C>=:BBBA@CAAAB@C?BABBBBA=AB?B?CBBCCDDG5D@BBBBBCBBDCG?CCIGCDG5CB?B@DDD;BBC?CBA@@CD;:6:=@@=ADD=@?BBCCDDDEBBBBBDD@BB@@<A@AAAA;:7;@BBB@BCBBBBBB?BBBCCC@B@=@?@000===3=092999::(8?5;<@<<;?9<6<8<;<A7;7:CDBB@BBBAAAB>A?ABC=;;;8;:?BCCBBBBBB??ACABABAAABAAA@B>??C?989>;>:??;;;
@ATNG8:00075:02538
GATGGTAGCGCACACATAGATACAGTACTCATTCGTTTCGGAAGAGACAGGTACGTTTAATAGTTAATAGCGTACTTCTTTTTCTTGCTTTCGTGGTATTCTTGCTAGTTACACTAGCCATCCTTACTGCGCTTCGATTGTGTGCGTACTGCTGCAATATTGTTAACGTGAGTCTTGTAAAACCTTCTTTTACGTTTACTCTCGTGTTAAAATCTGAATTCTTCTAGAGTTCCTGATCTTCTGGGTCTCTCTCTCACGCACTACCATCGAATGAGGTTAGTCT
+
<AAA<?;;<?AA=996;<;;;@>?AA@AAC;;8;@AC9==45.5599;;>9<<<5:;)4.44<@:B?BCC?@>==;344444$4:244;<29:;:.55949<6666?>?:?AAAA=AA@D@@=@=BBBCBBBI@AA@B7;;BAAAB;;9AAABBCE@BBB?BC<@;@A@@@@BAC;?;;;;-:2:;99;:.9999D>CCFCCBB;992999*9==00)/8<=*00A@99:=A?;::BBA=?:::49BBBBBBBB@@@CBBBA@@>BBAAA>;;;?9?9=>=>?
@ATNG8:00075:02559
GATGGTAGCACGACACGACGATGTGTACTCATTCGTTTCGGAAGAGACAGGTACGTTAATAGTTAATAGCGTACTTCTTTTTCTTGCTTTCGTGGTATTCTTGCTAGTTACACTAGCCATCCTTACTGCGCTTCGATTGTGTGCGTACTGCTGCAATATTGTTAACGTGAGTCTTGTTAAAACCTTCTTTTTACGTTTACTCTCGTGTTAAAAATCTGAATTCTTCTAGAGTTCCTGATCTTCTGGATAACGACGCGATATACATCGAATGAGGTTAGTCT
+
ACCC@CC@>:<4447<79<///==DDJD@A=;;;GJJ?ED@C?CBBBBBD@BBC;;7;:@@AB<?<<AABAA?;?7>A???+AA/37;717<?B8:9?=@@5897=BC?CCBBBCA@<A?@;?:===;;;?A<AA<<088::<;;;??>@A@>>>=@>=8=@;>;>A@@@==<<1//)/;;.;496:>===,==788)7<<:97>===:====+869//+/5:96<??@;;;;>9=====A8;;@;@==9=>>=;;;::<<<@A>>>A:;;;A:@:::::>
@ATNG8:00077:02540
GATTAGATACTCGCTGATAACCCAGAAGATCAGGAACTCTAGAAGAATTCAGATTTTTAACACGAGAGTAAACGTAAAAAGAAGGTTTTACAAGACTCACGTTAACAATATTGCAGCAGTACGCACACAATCGAAGCGCAGTAAGGATGGCTAGTGTAACTAGCAAGAATACCTCGAAAGCAAGAAAAAGAAGTACGCTATTAACTATTAACGTACCTGTCTCTTCCGAAACGAATGAGTACTACTCTCAGAGACACACAACCATCGAATGAGGTTAGTCT
+
BAA7ACA@ACCBBBCCDAA?@C?CCC@CBBBAA?A?BBCCCCG?CC?C@BB@99999.9@DDBBCGCC::9-9@99999*9B=B4:;:6;CDACCCCCCC;;;;@BB@BCC?CBBBCCCCBBBBBBDCC?CCCD@BBBBAABB@C@CAA>@CBBBACA?BBBBBB>BB?>>??BBBBB=A@@=@@@@A2@?;@;::AACAB:>:=@@@<@<?AB9999CBABBB@B@BCC>C>><?BBCCBBBAAAA@AAA>?;=AAAAA<A<@A>>><@A9959?A??@@
@ATNG8:00079:02537
GATGGTAGAGTATCATGTGTATCTCCAGAAGATCATGAACTCTAGAAGAATTCAGATTTTTAACACGAGAGTAAACGTAAAAAGAAGGTTTTACAAGACTCACGTTAACAATATTGCAGCAGTACGCACACAATCGAAGCGCAGTAAGGATGGCTAGTGTAACTAGCAAGAATACCACGAAAGCAAGAAAAAGAAGTACGCTATTAACTATTAACGTACCTGTCTCTTCCGAAACGAATGAGTACTACTCTCAGAGACACACTACCATCGAATGAGGTTAGTCT
+
::<<@BCCBBBCCCBBCCCDCCDCC@BBC@BBCCC9<;@CCBBB;;6;C?B?BAAAAA@A0A>B@@AECCCDHK>D;99CCC+CCACAEDD9BBBABCC@@@C;;6:=A@=ACC?BBBBCDCBABCCCCBBA?A@@AACCCCBBCC@CACBB@BCCCCBBD?ABCCBB@DD>AAA9<<999+9==9?BBBB3AB>B9::DECCC<><?;;?1838@CCD@CBBCDDC<@=@@?8@;;6:A@ABCCDBAABAAACBBA>>>AABCF@AAABD@@DAA?@@CBB@@
@ATNG8:00083:02520
GATGGTAGCACACGAGATCTCATCGTACTCATTCGTTTCGGAAGAGACAGGTACGTTAATAGTTAATAGCGTACTTCCTTTTCTTGCTTTCGTGGTATTCTTGCTAGTTACACTAGCCATCCTTACTGCGCTTCGATTGTGTGCGTACTGCTGCAATATTGTTAACGTGAGTCTTGTAAAACCTTCTTTTTACGTTTACTCTCGTGTTAAAAATCTGAATTCTTCTAGAGTTCCTGATCTTCTGGGTCTACGCTCGTCGCGCTACCATCGAATGAGGTTAGTCT
+
BACC@BCBBC?@;;6>BBBBGGGGCBAD?@AC>BBBB>CA@C@CECCCA@>@C;;;@E@DCDC?B?B@@@BBBCC?A6::9&7=2;?BC>CCCC@BBB?AA?99:CAA=ABBADFBB?BB@;?;?=>::;>B>CAAA:>>>>>>?AAA???>>==88885;;8==;;;@@BAAA7;;AAB5B7;7;@???.;;>??9?BEBB:::880/;9;+:///;6:6=>:>>?>==><A<>>A@@@;@:::3:===@@@@=:9:=9:///:799::A;;;;;;?:===;;
@ATNG8:00085:02528
GATGGTAGAGTGACTGTAGCGCACCCAGAAGATCAGGAACTCTAGAAGAATTCAGATTTTTAACACGAGAGTAAACGTAAAAAGAAGGTTTTACAAGACTCACGTTAACAATATTGCAGCAGTACGCACACAATCGAAGCGCAGTAAGGATGGCTAGTGTAACTAGCAAGAATACCACGAAAGCAAGAAAAAGAAGTACGCTATTAACTATTAACGTACCTGTCTCTTCCGAAACGAATGAGTACAGAGAGTACGATATGTCTACCATCGAATGAGGTTAGTCT
+
::<>:BCBBBCBBBBDCCCCBBDCC>CCC?CCCB?@=@?BBCCDAA>AA@G@BCCCCCCC3C?CAABCCCBBBA;A@?A@A@1@D@C@BBB<BDGACCCCCCDCB?B@EGABBB@CCCCDDCCAAACCCCCC?CBBB?BBAABBBB>B@BCC?BBDCCCAC?AABBAC@BB@>>?<?>BBD<AAA<??>>>1?C?C??;@A@@@:=:=>>>5:4:>BCB@CCAAABB=?=@BC>CCC???>BBBBBCBABAADAAABBCD@=<>A<@@@@@=888?<?<@@A==
@ATNG8:00086:02544
GATGGTAGCACGACACGACGATGTGTACTCATTCGTTTCGGAAGAGACAGGTACGTTAATAGTTAATAGCGTACTTCTTTTCTTGCTTTCGTGGTATTCTTGCTAGTTACACTAGCCATCCTTACTGCGCTTCGATTGTGTGCGTACTGCTGCAATATTGTTAACGTGAGTCTTGTAAAACCTTCTTTTTACGTTTACTCTCGTGTTAAAAATCTGAATTCTTCTAGAGTTCCTGATCTTCTGGTCTACTACACTGTACTCTACCATCGAATGAGGTTAGTCT
+
:<<:<>@=>0//:9<5>><0//::9@@A=>;;7;BAA;;;7;@AAA@@@@8=@A;<:<@GECB?B?CCBBA@@8;53333&3939333(33346;;=8<@;8?AAA@>ABBBBBBB?BAD=D=AA>;;;>>=BAAB=888AAA=>>?A>>88896;9<;@A=@<>>>>>AAAA7;;>>>2>:>:88888(8>DCC6;;>>>@@>>><@AAA/A888=8==>>;>???@@?<?<@D???C<>==:=??@@@@B@:::>>@AAA@@;??99>6///97=9<<<@@
@ATNG8:00089:02536
GATGGTAGCAGACGTGACAGAGCGCCAGAAGATCAGGAACTCTAGAAGAATTCAGATTTTTAACACGAGAGTAAACGTAAAAAGAAGGTTTTACAAGACTCACGTTAACAATATTGCAGCAGTACGCACACAATCGAAGCGCAGTAAGGATGGCTAGTGTAACTAGCAAGAATACCACGAAAGCAAGAAAAAGAAGTACGCTATTAACTATTAACGTACCTGTCTCTTCCGAAACGAATGAGTACGTGTGCGACGTGTCTCCTACCATCGAATGAGGTTAGTCT
+
48885555::=<=>==<=@<>A>CB9=>@8559B9906:<=;>:9<-332;59=///;;;+;8;;788333;;;3446?>==+55.549990;<>8>666>=;???A8@<?<@@:9:9455=;;;==?CCBB?B<;;?@;;:ABBA>A>A;;6;B@ABBBBACCABBB?BB@>>??CC??=59988<AABB3BB7=:?9?75571727;;=;>;?@CCC@CB@@@??;;<>==5=00*00:>=<<77333339332866784<8=46522717:;;.5.2<;9:
@ATNG8:00093:02534
GATGGTAGTGTCATATGAGAGTGTGTACTCATTCGTTTCGGAAGAGACAGGTACGTTAATAGTTAATAGCGTACTTCTTTTTCTTGCTTTCGTGGTATTCTTGCTAGTTACACTAGCCATCCTTACTGCGCTTCGATTGTGTGCGTACTGCTGCAATATTGTTAACGTGAGTCTTGTAAAACCTTCTTTTTTTACGTTTACTCTCGTGTTAAAAATCTGAATTCTTCTAGAGTTCCTGATCTTCTGGCTCTCGTAGACAGATACTACCATCGAATGAGGTTAGTCT
+
::;;=ADACBBCCCCBBCCCAAACBB@@@CAA>AA@@9@B?C?BBBBBCHAFCCA@=@?BA@@6;7:CBBB;;:A<A@@?@,@@<>?BB=@@AA>A;:2;B=ABBCCDACCDMICCB?BCC=A=BBBCAAAH@CCCB?CBBBEBBBDBBBCBBAC@CBB>BD@D@CBBBBBBCB?BBBBB8A=B4;::::;;#;@@BC=BBCDDDCFCC8;;;;.<BBBFACACC@BBBCCBA>B@CCCBBA=@?@;@@B@BCBCCCEDCCBCCCBC@ABABB@BBAC@DABBBBA
@ATNG8:00094:02521
GATGGTAGCTCACGTACGTCACACGTACTCATTCGTTTCGGAAGAGACAGGTACGTTAATAGTTAATAGCGTACTTCTTTTTCTTGCTTTCGTGGTATTCTTGCTAGTTACACTAGCCATCCTTACTGCGCTTCGATTGTGTGCGTACTGCTGCAATATTGTTAACGTGAGTCTTGTAAAACCTTCTTTTTACGTTTACTCTCGTGTTAAAAATCTGAATTCTTCTAGAGTTCCTGATCTTCTGGAGATACACATGATACTCTACCATCGAATGAGGTTAGTCT
+
AA@@?BBDBBBBBCCDBBACBBBBCBBAABBB?BCJJ=CB?D?CCDCCBB?BBBBB?C?AACC?C=AAABBBB??9;;;;;.>A>ABBB?BBBA>AB@:?@199?ABB?BBBBCCBB=A<A=A=>><=?@@C7>>@@7;;>8:8>>>=>>A:;;?<?@@<@@<A;A???AAA::7;>@AA6A<?;=>===/=><<<3::<:::;9:<08889(6=<<@=B<AA<@AAA;;;<B=AA===D8=>D=;;;>?A@@>>>@A@AB@@@A<?@@AB;788>:=>B@>=>
@ATNG8:00095:02543
GATGGTAGGCGTGTGAGAGTCTGCCCAGAAGATCAGGAACTCTAGAAGAATTCAGATTTTTAACACGAGAGTAAACGTAAAAAGAAGGTTTTACAAGACTCACGTTAACAATATTGCAGCAGTACGCACACAATCGAAGCGCAGTAAGGATGGCTAGTGTAACTAGCAAGAATACCACGAAAGCAAGAAAAAGAAGTACGCTATTAACTATTAACGTACCTGTCTCTTCCGAAACGAATTAGTACTATGTAGAGCTCTATACTACCATCGAATGAGGTTAGTCT
+
@BBB?<69:@ABB6::B@B@B666=6==>:?CCCCB@C?BBECCBA?;;7;>CCB@@@@@,@>BBBBCCBAABF>BBAA@@@.<<8=9>>@5??B????C???BB<@<8808888=A==>AAB=>>?>==::7;??D=;;;:==//-/5;;B?BAA999?C;??=>@D@9938=<8<=@@>8@9927=:=;+55199;<=::8A;?;?@?A:?:==??>:>>=>>>C=B<@;;6/00*0:=00/==@@AAB===<?@@?89:<//+/;:<<8778;49;CCDB@
@ATNG8:00103:01944
GATGGTAGGCACTGCGCACACATCCCAGAAGATCAGGAACTCTAGAAGAATTCAGATTTTTAACACGAGAGTAAACGTAAAAGAAGGTTTTACAAGACTCACGTTAACAATATTGCATCAGTACGCACACAATCGAAGCGCAGTAAGGATGGCTAGTGTAACTAGCAAGAATACCACGAAAGCAAGAAAAAGAAGTACGCTATTAACTATTAACGTACCTGTCTCTTCCGAAACGAATGAGTACTGTATCTATGTGTGCGCTACCATCGAATGAGGTTAGTCT
+
<<<<:>==9====@ABBBBBBAAAC?CDD@@@@B;;4:>B@B;;;D@DE@D@BBBAAAAB2B?CBC;;:CD?@?9?@@CCC9CDAD@BBB9CBB?BBBCCECCB@C@BB@BCD?AAADCCBBBBBBBBBBB>BBBB<@@BDAA@=8@<A8879BCCCCCA?B>>AAA=CC;=;=576AAD;>;;7;AAAB/AA<@;;;CAA>>8>;@?AB;A;AABBB@BEBBCAB?C?CAA<CCC?@AACCBBAABCCCBBAAABBBBAAA??;?AA>>:>AAA>A?CC:99
@ATNG8:00104:01960
GATGGTAGAGTACAGTGTAGTAGACCAGAAGATCAGGAACTCTAGAAGAATTCAGATTTTTAACACGAGAGTAAACGTAAAAAGAAGGTTTTACAAGACTCACGTTAACAATATTGCAGCAGTACGCACACAATCGAAGCGCAGTAAGGATGGCTAGTGTAACTAGCAAGAATACCACGAAAGCAAGAAAAAGAAGTACGCTATTAACTATTAACGTACCTGTCTCTTCCGAAACGAATGAGTACTACTCTCAGAGACACACTACCATCGAATGAGGTTAGTCT
+
<@BC?BBBBBBBBCCCCCCECCCCC@BCBACCCCAA?B?BAC@@@C?BB?D@A@@99888(9>AAB@ABCD@?>7==>AAAA2ADAC@FFE<DCCABGDBBCCCB>B@BE@CCC?BB@AABCBCCAABCBBB@BCCE>BABCBBBB?B@C@@>@BDDCCCC??>?CBB@BB?BBB999BCC;A??;>@@@A2@A?99:?CB@>>;><@>>><A<@AC<<:;EBBCBB@B?CBB=BCC@CCCABABBBB@AABBBBABBCCA>>AC=CA>>@<?BAA>A?BBCAA
@ATNG8:00106:01923
GATGGTAGGAGACACGTCGCACACGTACTCATTCGTTTCGGAAGAGACAGGTACGTTAATAGTTAATAGCGTACTTCTTTTTCTTGCTTTCGTGGTATTCTTGCTAGTTACACTAGCCATCCTTACTGCGCTTCGATTGTGTGCGTACTGCTGCAATATTGTTAACGTGAGTCTTGTAAAACCTTCTTTTTACGTTTACTCTCGTGTTAAAAAATCTGAATTCTTCTAGAGTTCCTGATCTTCTGGGTGCGCTACAGTCTCTCTACCATCGAATGAGGTTAGTCT
+
99>;7@CB@CCCCCCCCA@ABBBBBBBBCHCCACCCC>CCAF@BBBBDCB?BBCCC@B>@ABB?B>AACBCBCCA<77888$9>1;?BA:ACA@=@?>8>@>@AABBB>@ABBCCBB>@@>;@<A@<====<=@@@@8::>>@@@???A=>:::@<9:9;::7;<@@@D>>>AA;?==>=2==C8::ACC/==??D;@@@@@?:8//)/////%/7:;A9=8==:=@AB?@?<>;>??@<<686660///88;@@>>>>DAAAAAA7;:=<A=:6687=7666==
@ATNG8:00107:01924
GATGGTAGCGCACACATAGATACAGTACTCATTCGTTTCGGAAGAGACAGGTACGTTAATAGTTAATAGCGTACTTCTTTTTCTTGCTTTCGTGGTATTCTTGCTAGTTACACTAGCCATCCTTACTGCGCTTCGATTGTGTGCGTACTGCTGCAATATTGTTAACGTGAGTCTTGTAAAACCTTCTTTTTACGTTTACTCTCGTGTTAAAAATCTGAATTCTTCTAGAGTTCCTGATCTTCTGGTATGACCAGTGTACTACTACCATCGAATGAGGTTAGTCT
+
@@:;0554:>A@@@BBBBBBBBDCCCBBB<AA<A@@A;AB>B@ECCCCAA?ADCCCAB?@A@A<@=AAABABBBC>;::::*;C;@@BE<;;;D@CBB@CE9<;BBCC;;;GGGHCCACBA>A>BCCCCCBB?BCCC9;;CBGEFCBCBBBBBBB@FED@BB@B@CAACDCDBD?AABDB:CAB@BEEHE5BBBAB8;;BB::;B;;4;A@A,AA@;<5;>BB@BBCDBCB@C@CCABCB?@@A=ABABBB?AADCBCBDCC@A@?BBAAA=;;;@<@?B@A@C
@ATNG8:00108:01924
GATCAGACGTGACAGAGCGCCAGAAGATCAGGAACTCTAGAAGAATTCAGATTTTTAACACGAGAGTAAACGTAAAAAGAAGGTTTTACAAGACTCACGTTAACAATATTGCAGCAGTACGCACACAATCGAAGCCGCAGTAAGGATGGCTAGTGTAACTAGCAAGAATACCACGAAAGCAAGAAAAAGAAGTACGACTATTAACTATTAACGTACCTGTCTCTTCCGAAACGAATGAGTAACTATGTAGAGCTCTATACTAATCGAATGAGGTTAGTCT
+
::<CCCGE@@@BBB;66;;<8<<?:CBBDBB=A?@@@BBBC@BB>B;@@@9:9::)9>ACBB???BBB@8>=9::::(9;5758;=1===899588<<=<8>===:=?>;==;;;F?>>A????;;;6;?>>:8818;9856/5<:88;@@>@@@>?<?@@ABB???;?AB====>=5<<<778878(8:4:>==///H@@7@<@>=>5:469///7<<==@@@<@=@BE;@??<???@8818;;;>??BBBBBBB>BAAAA<AA@@:<<85065;;;//
@ATNG8:00108:01931
GATGGTAGCATCATGCATATCTCACCAGAAGATCAGGAACTCTAGAAGAATTCAGATTTTTAACACGAGAGTAAACGTAAAAAGAAGGTTTTACAAGACTCACGTTAACAATATTGCAGCAGTACGCACACAATCGAAGCGCAGTAAGGATGGCTAGTGTAACTAGCAAGAATACCACGAAAGCAAGAAAAAGAAGTACGCTATTAACTATTAACGTACCTGTCTCTTCCGAAACGAATGAGTACCTCTCAGACGCTCGTCCTACCATCGAATGAGGTTAGTCT
+
B@@;<A<BCBBCBBCBCCAABDDBC?CBA=BBBBAC?C7;99=>>?=AA<?;=@?:9999$73>?ABBB@AAA@8>>;;;;;);C>?5::9&9CA?CCCDDCB;99;@CGACCCACDBABBBBBBCBAAAA@?BBAB;@?@::;@@?B@@@@;@@AAACCC@D;;;@@@EG>AAD@BBAAA:?A?:9::99(9<8<@A@@AB?;7<=>=>A;?:==ABB>BBBBBAA>@????:?AB?BDBBBAB?BBBABBBAA@A@@==8=>=;>>;;:;AA==:=:=AA??
@ATNG8:00109:01925
GATGGTAGCTCGCTGATGATATCTCCAGAAGATCAGGAACTCTAGAAGAATTCAGATTTTTAACACGAGAGTAAACGTAAAAATAAGGTTTTACAAGACTCACGTTAACAATATTGCAGCAGTACGCACACAATCGAAGCGCAGTAAGGATGGCTAGTGTAACTAGCAAGAATACCACGAAAGCAAGAAAAAGAAGTACGCTATTAACTATTAACGTACCTGTCTCTTCCGAAACGAATGAGTACATAGATATACGTATAGCTACCATCGAATGAGGTTAGTCT
+
4488399;444<<556<==>CCCDCAB;0+00//9:4969?>=BCC?==6:9==<;8888'7177733379777(334:@@@+=C?A9A=B00/<>000A@@CCC?B;;:>@BD?CCCBCBBBCAAABBBBB?CB@@<@;;;BCBB=@:B00+0>>>>?BB:??>>=?9<<?@@:486666.6//(/99::+885:477=7@;;282555=39386>992:=8:;;?8=55/:5:9:10/////78;<<::?4733;=2226622,2527:05576282588;:
@ATNG8:00110:01936
GATGGTAGTAGTACACTAGTCATACCAGAAGATCAGGAACTCTAGAAGAATTCAGATTTTTAACATCGAGAGTAAACGTAAAAAGAAGGTTTTACAAGACTCACGTTAACAATATTGCAGCAGTACGCACACAATCGAAGCGCAGTAAGGATGGCTAGTGTAACTAGCAAGAATACCACGAAAGCGAAGAAAAGAAGTACGCTATTAACTATTAACGTACCTGTCTCTTCCGAAACGAATGAGTACACACTCTCATATGACACTACCATCGAATGAGGTTAGTCT
+
;@<<>@;BAABBCBB<<@@<<?:>@;A?@;@AAC;;4;299AABAB@CC>A>AAABAEDE3C>@@??A@::5<<<99888888'894::??>1;;;8;@???CB??;>?AA>BCD@AAACCCCCCCCBBBBBD@BBBB<??A@>???:?;A9;7;BBCCCBB?BBBAAC?CC>AAC?BB>;;5;=00+0000*0>8<>===:A@A@D<@ABA?A>@@@BB>AB@@@BA?@????9?@A<@@BBBBBBBB???BBB???BBBBAAAA<??AAA?A@;;5;4;AB;;
@ATNG8:00113:01940
GATGGTAGATACTCGCTGATACACCCAGAAGATCAGGAACTCTAGAAGAATTCAGATTTTTAACACGAGAGTAAACGTAAAAAGAAGGTTTTACAAGACTCACGTTAACAATATTGCAGCAGTACGCACACAATCGAAGCGCAGTATGGATGGCTAGTGTAACTAGCAAGAATACCACGAAAGCAAGAAAAAGAAGTACGCTATTAACTATTAACGTACCTGTCTCTTCCGAAACGAATGAGTACACATCGTCGTGTCGTGCTACCATCGAATGAGGTTAGTCT
+
CBAB?BBABAACB;;;B?B96:AAA<ABA?@@@CBB@C>A@@CCCB?CC?B>AABAADDD3C?BBBCCBBBA@@9@9;;>?>,>>9=8@@@7@BB?BICCCED@A?AADD@EDE@DECCBAACCCCCCBBBB@BBBB?BABBBCCCCC??8959@???BBB?BBBAAA?CD?BBB<;;?>>8?==:=BEDD/;;8;>AAAA???7:5;>;;5;8==BCC@CA@ACAA>A?BDD=BBD?BBBBBBBBBBBBBBCB:::A::::CAB?BBCCB@BBBC?C@CBBBC
@ATNG8:00119:01952
GATGGTAGTGTCATATGAGAGTGTGTACTCATTCGTTTCGGAAGAGACAGGTACGTTAATAGTTAATAGCGTACTTCTTTTTCTTGCTTTCGTGGTATTCTTGCTAGTTACACTAGCCATCCTTACTGCGCTTCGATTGTGTGCGTACTGCTGCAATATTGTTAACGTGAGTCTTGTAAACCTTCTTTTTACGTTTACTCTCGTGTTAAAAATCTGAATTCTTCTAGAGTTCCTGATCTTCTGGACAGAGTGTGCAGATACTACCATCGAATGAGGTTAGTCT
+
:@@=@A<<?BCBCCBBBCCAABAAA@A@CCCC@GA@@;@B<@<@@BCACC@GCDBB?BACCCC?C@BBBB999@?<99999':@9=>@>5>A;;5:9;4;B=@@CBAA=@BBCDBBB?BBB@BADECCBBAA<AABB?BBBBBBCABABACBBBE?ABB@DD=@=@@@BBBBDE>@;;;0:9>;9::::':?@DD7:;C;;;@A;:49@@@,>==9=9?:BB@CCCDCBC>B@B;;;BC<;;;@BBBDAAABCCCBAAAB;;;C8;;BBB>AABB8:6:BC;;
@ATNG8:00119:01956
GATGGTAGCTATACGTATATCTATGTACTCATTCGTTTTCGGAAGAGACAGGTACGTTAATAGTTAATAGCGTACTTCTTTTTCTTGCTTTCGTGGTATTCTTGCTAGTTACACTAGCCATCCTTACTGCGCTTCGATTGTGTGCGTACTGCTGCAATTATTGTTAACGTGAGTCTTGTAAAACCTTCTTTTTACGTTTACTCTCGTGTTATAAATCTGAATTCTTCTAGAGTTCCTGATTCTTCTGGGTGTATCAGCGAGTATCTACCATTCGAATTAGGTTAGCTATCACCGA
+
78:;<@BA<;6>===CAA;<>>;;;<@999BC9A:;;;&9=7<5@@=CCCE@DC@@@>A=ABCC@E;:9DCBBB=B9BCBBA1??48<;;5<BBB?AAA?@A,00=0/0(///3>;>?>@??:?388?;;;@@=@@>>:888<;;////;::-,--(-(-,066)--.339888>C1557::.:8<:<9===,88=@@-//96666;8818886(5;;;:2728>:?A@=888:<98755.575888>18/..6667553<7///8;8)-,,2,,(-)-7292795556877.3-
@ATNG8:00119:01958
GATGGTAGCACGAGTCACTCATATCCAGAAGATCAGGAACTCTAGAAGAATTCAGATTTTTAACACGAGAGTAAACGTAAAAAGAAGGTTTTACAAGACTCACGTTAACAATATTGCAGCAGTACGCACACAATCGAAGCGCAGTAAGGATGGCTAGTGTAACTAGCAAGAATACCACGAAAGCAAGAAAAAAGAAGTTACGCTATTAACTATTAAACGTACCTGTCTCTTCCGAAACGAATGAGTACGTGTGCGACGTGTCTCCTACCATCGAATGAGGTTAGTCT
+
55>>9>>B@;565;;;<BBBBBBCC<CCDACCCBBB?B?;;;::6C:C@:B<995?ACAC1C?BBB::8?>?@@6>=;9944$9?==:BBC;BBB?BB9;6==55057993::=8:>>?@AABBC;<;CBBB?@@AB=;;;BBA@A;@<@;;4:?@?CCBA=::9===;?@<@@@000>>>4=/7/899999%0;6;>*/0/....(.2....(.5.68=5625<;:;:;>B8<<C<?;=8837;=;997A@@@ACAB>>>?==:>>B=B@@=>:==>>;A;?B@99
@ATNG8:00120:01928
GATGGTAGGACGAGCGTCTGAGAGGTACTCATTCGTTTCGGAAGAGACAGGTACGTTAATAGTTAATAGCGTACTTCTTTTTCTTGCTTTCGTGGTATTCTTGCTAGTTACACTAGCCATCCTTACTGCGCTTCGATTGTGTGCGTACTGCTGCAATATTGTTAACGTGAGTCTTGTAAAACCTTCTTTTTACGTTTACTCTCGTGTTAAAAATCTGAATTCTTCTAGAGTTCCTGATCTTCTGGGTGCGCTACAGTCTCTCTACCATCGAATGAGGTTAGTCT
+
B@@?9==??AA<555<555A;;;D@CBCBBBF@CBBC>CC?B@CCDCC@@=@BBAA?A?@@@B8<7;EBCABCBC?BCBCC5BC?C;;;:;CCC?D;;7;A=AAA@BB?CBBEBBBB?AAB?B?BBCCBABAGECDC:;<CAAACB@@@CCCBCB@;;;@DD@C@CBBCBCCAA=@;;;;.;;A=ABBBB0BAA@@;@@BBBBC;;;5;=>=,=@@@C@C?BB?@@@@@;;5;4:?BBAA=::9@,::B99:BBBFCCCBBBCA@<@A@AA>A@@B>A>@A<;<
@ATNG8:00120:01965
GATGGTAGTATATCGCGTCGCTATCCAGAAGATCAGGAACTCTAGAAGAATTCAGATTTTTAACACGAGAGTAAACGTAAAAAGAAGGTTTTACAAGACTCACGTTAACAATATTGCTGCAGTACCACACAATCGAAGCGCAGTAAGGATGGCTAGTGTAACTAGCAAGAATACCACGAAAGCAAGAAAAAGAAGTACGCTATTAACTATTAACGTACCGGTCTCTTCCGAAACGAATGAGTACTTTATCTATGTGTGCGCTACCATCGAATGAGGTTAGTCT
+
;;;;=AFCBBCBBBAABBBBCBBBCACBE@BBCCBB<?;ACBBBBB?BB@C?CB?;:;;;);>AAAAA@@>?=?9<794444$4<7;.555&59<4999;9@B9:69<>?<?CC?BCB;;:A@@@;?>=<;5;<??;?AACCAAA?B?BBC@AABBCCCC?CC??@C@BB@BAA@CDBBB6==>8:?>==,88/7?=?@@@@A>A?=<:9*/*/<<<@=B>;;;;;5;;?@D9>=>:>AAA???BB:>>=>>>AAB>>><=>BA<?=?DD><=::5::BBCCC
@ATNG8:00124:01941
GATGGTAGTACATGATAGACGACACCAGAAGATCAGGAACTCTAGAAGAATTCAGATTTTAACACGAGAGTAAACGTAAAAGAAGGTTTACAAGACTCACGTTAACAATATTGCAGCAGTACGCACACAATCGAAGCGCAGTAAGGATGGCTAGTGTAACTAGCAAGAATACCACGAAAGCAAGAAAAAGAAGTACGCTATTAACTATTAACGTACCTGTCTCTTCCGAAACGAATGAGTCGTGTGCGACGTGTCTCCTACCATCGAATGAGGTTAGTCT
+
CBBB:>>CCCECBBBCBBAC9;;A@?BBB?BBDBBB8;8;CCCCDB?CD?B=><=:999*9;@BCCCCDA;;;0;@;999*4<7<.55)5<<9@CAAACB;;:;@BD@CBB?BCAAABBCCBCBBCBBBACCCEA@@@CDDDD>?;A::8;BDDDCBB@CCBBBB?AC@BBB?BCBBB<@>=8=???@2>A?@@AAFFCBB>B>@@@C?D?>?C9:8:BB@@@C>A=BBB<BFG?AACAAAABBBBBAAABBBCBBA=ABC@BBBBB?>A<>;>=>@>><
@ATNG8:00124:01962
GATGGTAGACATATCGTACTCTCTGTACTCATTCGTTTCGGAAGAGACAGGTACGTTAATAGTTAATAGCGTACTTCTTTTTCTTGCTTTCGTTGGTATTCTTGCTAGTTACACTAGCCATCCTTACTGCGCTTCGATTGTGTGCGTACTGCTGCAATATTGTTAACGTGAGTCTTGTAAAACCTTCTTTTTACGTTTACTCTCGTGTTAAAAATCTGAATTCTTCTAGAGTTCCTGATCTTCTGGGCAGACTCTCACACGCCTACCATCGAATGAGGTTAGTCT
+
CABA:B<BCDBCBCD@;@<B>>==666==;;@?BCCD?CA?A@BCBABBCAB?@?A@C?BDCC?B584=@==;//*/:::;+9=3>787'2<;5;*0//)/;6:::;>@;=;;;?>@@<@AB=A=BBA;;;;?;>;;;7;;D?@@;;;??AA;;;>8;;;4:>;@<@AABB686?69997:,::?;>>BBB/>=;;;1;@@;;;?==<4::::*:888@<@>DD;?>A?>>@;@<CD?@@A=:::F:A:;:>@@@@@??AA=6;6606///959::B=A<AA??>
@ATNG8:00126:01935
GATGGTAGCACACGAGATCTCATCGTACTCATTCCGGAAGAGACAGGTACGTTAATAGTTAATAGCGTACTTCTTTTTCTTGCTTTCGTGGTATTCTTGCTAGTTACACTAGCCATCCTTACTGCGCTTCGATTGTGTGCGTACTGCTGCAATATTGTTAACGTGAGTCTTGTAAAACCTTCTTTTTACTTTTACTCTCGTGTTAAAAATCTGAATTCTTCTAGAGTTCCTGATCTTCTGGATACACTCATGTGCACCTACCATCGAATGAGGTTAGTCT
+
BBCC?BCBBB@@ACCBBBCHGCCCBCCCCCCC@C@CACBCCCBBBC?BBBCC?C?CCBB?B?BBCCCCEBB>;9:9:*;B>BBCD?CCBB?BJGACB?@@@CBB?BCCD@@@C<??B@D>@@BBCCCC?CBBB=@=<=@@BBBBBBBABB@=;;;<@@;@;>>>>?A>::577799.>6?3=8>>>,=====,--6---9<<?<@BBA/>???A;C;==9>A>???@=C=AAAB@@<?>><@@B@@???=<===>AA;@@D<===<@=>:::;A::::>A
@ATNG8:00130:01945
GATGGTAGATATATCGTACTCTCTGTACTCATTCGTTTCGGAAGAGACAGGTACGTTAATAGTTAATAGCGTACTTCTTTTTCTTAGCTTCGTGGTATTCTTGCTAGTTACACTAGCCATCCTTACTGCGCTTCGATTGTGTGCGTACTGCTGCAATATTTGTTAACGTGAGTCTTGTAAAAACCTTCTTTTTTACGTTTAACTCTCGTGTTAAAAATCTTGAATTTCTTCTAGAGTCCTGATCTTCTGGCGCGTATGTATGTCGCCTACCATCGAATGAGGTTAGTCTA
+
;<<<@FAA?CBBBCBBBBBCCA@ADC;:9BBC?;;:B4?:9@9@@?BAAA394:00)/*//883800/=CBBBBB?BB===+?A43785/5=:94:37,3;5333:::6=<=785=:9;>?6;188>;;;;;<@@@A<;;;;:;?@?>::76552+2222'22+23665...7..(.37777(5.50579999%3.---'-(-2---455>6::::*779599388-77+25667./..533333(..535577777353998?AB<A>=:=;;;?>;77:6:+//:622
@ATNG8:00131:01927
GATGGTAGGCGTGTGAGAGTCTGCCCAGAAGATCAGGAACTCTAGAAGAATTCAGATTTTTAACACGAGAGTAAACGTAAAAAGAAGGTTTTACAAGACTCACGTTAACAATATTGCAGCAGTACGCACACAATCGAAGCGCAGTAAGGATGGCTAGTGTAACTAGCAAGAATACCACGAAAGCAAGAAAAAGAAGTACGCTATTAACTATTAACGTACCTGTCTCTTCCGAAACGAATGAGTACTATGTAGAGCTCTATACTACCATCGAATGAGGTTAGTCT
+
BB;4649939949599?AA@@@;;:)5?;>ABBD:::;=@@@@ABE@BC@C@BB@@@@@@,?;@AB::9CBBBC>C?88999(98171777&39<4:<8<?@@:818:==9@8836???A@@ABB=>=A???<>>>?<>>>?BB>>:>>B>B?B999@AAB@AA>>AB???:?@>3::9:9,9<<8<=<<<+;;4;>>>??A8839:?=;;5;47;;//+/:;9;=>5;5;<<6=00,0>;;;BBBBCCC?B????AAAAA@@==:=<<<?8==<=9=8<B===
@ATNG8:00135:01957
GATGGTAGCACGACACGACGATGTGTACTCATTCGTTTCGGAAGAGACAGGTACGTTAATAGTTAATAGCGTACTTACTTTTTCTTGCTTTCGTGGTATTCTTGCTAGTTACACTAGCCATCCTTACTGCGCTTCGATTGTGTGCGTACTGCTGCAATATTGTTAACGTGAGTCTTGTAAAAACCTTCTTTTTACGTTTACTCTCGTGTTAAAAATCTTGAATTCTTCTAGAGTTCCTGATCTTCTGGCTCTCGTAGACAGATACTACCATCGAATGAGGTTAGTCT
+
44<<9=CAA;555=777<////;<DCCA@A;;:;CCF?EH<=;;BCC@A@?BBBBB@B@@A<<9<,00:=8>;@@,///;;;+883<799+3888-33313;5773;37/3=<<;?@@;:;A;@<@@A>>>>@<@@@@<>>>AAA@@@@AA????>8=8838A=A=B??>=9=771525555'5.7.22222$28:890922299577A49<<9(675/55(/(/5/588;;<A=A=@:::<<8<=><B>;;;?@@???@@73,,,22-,,,22*,-=907056---
@ATNG8:00137:01950
GATGGTAGGCACTGCGCACACATCCCAGAAGATCAGGAACTCTAGAAGAATTCAGATTTTTAACACGAGAGTAAACGTAAAAAGAAGGTTTTACAAGACTCACGTTAACAATATTGCAGCAGTACGCACACAATCGAAGCGCAGTAAGGATGGCTAGTGTAACTAGCAAGAATACCACGAAAGCAAGAAAAAGAAGTACGCTATTAACTATTAACGTACCTGTCTCTTCCGAAACGAATGAGTACATAGATATACGTATAGCTACCATCGAATGAGGTTAGTCT
+
BB:405:9:;BA@A@@@@:;;?;;;3A@B79;BCCC@C@GCCBBBC@CC@C?AAA@@DDD2B@;:9B@?????B=:9;CCCC5@@=@;@A@9ABC?B;;<AAABC@C>@A?ACCACBCCCCEBBCCDDBC9989CBB?BBCCBBBB=@=@@@<@CAAAB??=?AABCB?BB@AAA=??BBD=A??;?BABB3BF@C??;BB>>>=A<@>>>;><>>BAD?DAA@A@@;?>?BC=ABA>BBBCCCCCCBBBBCC????ADAA=??B<A888F<@@;;7:<<@@==
@ATNG8:00140:01943
GATGGTAGAGTACAGTGTAGTAGACCAGAAGATCAGGAACTCTAGAAGAATTCAGATTTTTAACACGAGAGTAAACGTAAAAAGAAGGTTTTACAAGACTCACGTTAACAATATTGCAGCAGTACGCACACAATCGAAGCGCAGTAAGGATGGCTAGTGTAACTAGCAAGAATACCACGAAAGCAAGAAAAAGAAGTACGCTATTAACTATTAACGTACCTGTCTCTTCCGAAACGAATGAGTACACACTCTCATATGACACTACCATCGAATGAGGTTAGTCT
+
@@@=?BCCCDD?@ACEECCCCCBBB@CCC@CBBB:;7;>AAA<;;D@BB@C@BBAAABBB2B?CCCABAC@>==7==@@DDD1@@?@<DDC<BBCBEIEEDCBBC@C@AA?BCC?BBBCCCCCCDDDD@AAC?BBBC?CBBBBBBB@C?C@@>@BCCCCCB?BBBBBB@CC@ABB=?????8???<?BFED2CC?B??>CAA??;?<?AAA:>9<>A;;:;AABBBB?C>AAD=BBC>AABBCDBBBBBBBBBBB?@BAAABBBB?BBBBB?AAAB?B@CCC@@
@ATNG8:00145:01920
GATGGTAGGCGTGTGAGAGTCTGCCCAGAAGATCAGGAACTCTAGAAGAATTCAGATTTTTAACACGAGAGTAAACGTAAAAGAAGGTTTTACAAGACTCACGTTAACAATATTGCAGCAGTACGCACACAATCGAAGCGCAGTAAGGATGGCTAGTGTAACTAGCAAGAATACCACGAAAGCAAGAAAAAGAAGTACGCTATTAACTATTAACGTACCTGTCTCTTCCGAAACGAATGAGTACTATGTAGAGCTCTATACTACCATCGAATGAGGTTAGTCT
+
>;><=B@@>@BCBCBBBGCBBBBB=7=CB?BB<;;C@CADHBBB@@6;;7<>BAABCCBA1A=@??BBAAB???9?===<<2><8<9===2?@B>ABCBBAB>:5;<>><>BA<@?C??@668?>>>B@@@:>=@@<@??@@@BA<@<@;?=?BBBBBBA?CAA>BB?BB?BBC>AA:::*9<:17:8:8)76/5<<>>>>@@;>:=<?@;?7>;>;=;=655;<9496777.7=><@BBECCBAAAB?ABBBBBBBBAABBDD<>>>>><=>>A=A=B@==>
@ATNG8:00145:01921
GATGGTAGTAGTACACTAGTCATACCAGAAGATCAGGAACTCTAGAAGAATTCAGATTTTTAACACGAGAGTAAACGTAAAAAGAAGGTTTTACAAGACTCACGTTAACAATATTGCAGCAGTACGCACACAATCGAAGCGCAGTAAGGATGGCTAGTGTAACTAGCAAGAATACCACGAAAGCAAGAAAAAGAAGTACGCTATTAACTATTAACGTACCTGTCTCTTCCGAAACGAATGAGTACTATAGACTATCTGAGACTACCATCGAATGAGGTTAGTCT
+
ACA>@CDBBBBBBBCCDCHCCDBBBACBA>BAAA;:9;>CAECCCC@BB@C@CGC@A???2??CCAAACCBCAC>BBBCCCC5CC@C@BBB;BEE@AAABBCDBC@CABB@BCE@BBBCCCDCCCDGCBBBB@BCCC@BA@@@AAA=B?BBB?BBCCCCCB?CCCBBB@>>;?BB<??A@@;@?=9?@@AA2BC@BAAACAA@@=@<@==>:>9<AA?@<@@@@BFE@C?CCC=BBF?BBBBBABBBBBBBBBBCCBBAABBBBB?ADCCC@CC??=?=AB@@?
@ATNG8:00108:01991
GATGGTAGTGTCATATGAGAGTGTGTACTCATCGTTTCGGAAGAGACAGGTACGTTAATAGTTAATAGCGTACTTCTTTTTCTTGCTTTCGTGGTATTCTTGCTAGTTACACTAGCCATCCTTACTGCGCTTCGATTGTGTGCGTACTGCTGCAATATTGTTAACGTGAGTCTTGTAAAACCTTCTTTTACGTTTACTCTCGTGTTAAAAATCTGAATTCTTCTAGAGTTCCTATCTTCTGGGTCTCTCTCTCACGCACTACCATCGAATGAGGTTAGTCT
+
994526>DBBBCDCCCCCCCCCBDCCCCCCBABCCD>CC@C?BBBBBCC@CCCCD@C@CCCC@B@BBBBDFFDC=;;;;;*;@=AAGC>CBBC?CDC@CC9;;CCCCABCCCBCCC@CCC>B?BBCDCCBB>BDDD@BBBBCCCCCBBBBCCCC@DBB?CC@B?CBACBBCCC?A@@@@8>=B;::::-;@@@B=BBBBCCCA@A5<;;;*;??A@?B@CD@BBCCCDC@C?CCBBB;@@AA;A@ABBCBCCCCBA@A@@@C@BBBCC@CBAC@C@CCB@@
@ATNG8:00109:02018
GATGGTAGGTGCACATGAGTGTATCCAGAAGATCAGGAACTCTAGAAGAATTCAGATTTTTAACACGAGAGTAAACGTAAAAAGAAGGTTTTACAAGACTCACGTTAACAATATTGCAGCAGTACGCACACAATCGAAGCGCAGTAAGGATGGCTAGTGTAACTAGCAAGAATACCACGAAAGCAAGAAAAAGAAGTACGCTATTAACTATTAACGTACCTGTCTCTTCCGAAACGAATGAGTACGAAGTCAGAGCAGAGCTACCATCGAATGAGGTTAGTCT
+
?AA<?@A@?BBCBBBCBBBCCBBBCA@A@?CCDDED<?=@ABCCBB>BB<@<@BBABAA@2@?ABBBCCBCAA@<@BBCCFC5BB@CACCC;CCC?CBBBBCC@@=?@CC>AAB?AABBBBBCBBBBCCCCBBBBBC?AABBCBBD@F?BBB?BCCCCCCC@AAAA???BB?A?B;==??>8@=>989898(:@;9:9BBBCBA?A=AAAA:@<ADCBB@BBBBBBC?A?@@@;@CC?CCCAAABBB>ABCBBCCBBABABCBB?BCBBB=AA;;6:9>@B@@
@ATNG8:00111:01979
GATGGTAGGACGAGCGTCTGAGAGGTACTCATTCGTTTCGGAAGAGACAGGTACGTTTAATAGTTAATAGCGTAACTTCTTTTTCTTTGCTTTCGTGGTATTCTTGCTAGTTACACTAGCCATCCTTACTGCGCTTCGATTGTGTGCGTACTGCTGCAATATTGTTAACGTGAGTCTTGTAAAACCTTCTTTTTACGTTTACTCTCGTGTTAAAATCTGAATTCTTCTAGAGTTCCTGATCTTCTGGATACACTCATGTGCACCTACCATCGATTCCGGATAGTCT
+
::?<9<>C@DCCDB@?ACCABA<;7;;:?A?A<ABB@(54.4.44445<<7<=<;<<)5.5=9=4;59@<=?@@<>>9<=@@@+<<<6<<<=4;:7727//)/;)//65=>9<?<<<<5515;<:>;@@;9;AA@;@>9929:999999@<A@AA@>@<@??=AA?B<?@9599;9=495599*549555555$59555)55////////)///&/5555.66<;7554444:3:5;<<=>>666@9>>CAAA@@@@@@?AAA?DBB?B000<@<A@A@CBBBB??
@ATNG8:00117:01998
GATGGTAGAGAGACTGTAGCGCACCCAGAAGATCAGGAACTCTAGAAGAATTCAGATTTTTAACACGAGAGTAAACGTAAAAAGAAGGTTTTACAAGACTCACGTTAACAATATTGCAGCAGTACGCACACAATCGAAGCGCAGTAAGGATGGCTAGTGTAACTAGCAAGAATACCACGAAAAGCAAGAAAAAAGAAGTACGCTATTAACTATTAACGTACCTGTCTCTTCCGAAACGAATGAGTACGAGAGTCAGAGCAGAGGTCGATGAGGTTAGTCT
+
@AA>@DCBBBCCDB@;;5555665=6<<=;==@@00*0)/89<<<B<@@?A?ABCCBCCC3B@BB???BAAABB899;AAAA0>?;=29:9-55529?996====;?;AA<ABA6:;A;;;B@AAABBCCCB?BBAA=@@@BBA@@3;5;;;4;?@?A@@?=9:9>?A<@?<==<9999AAA6898:?@@@@A'@A=897;8::9:699==:;4:3:9AAA;@?A@?>A=?9>=?8<7717<<=99999988<<A@>>>BBAA>?////./;6?<??A@@
@ATNG8:00119:01996
GATGGTAGCTCTGCTCTGACTCTCGTACTCATTCGTTTCGGAAGAGACAGGTACGTTAATAGTTAATAGCGTACTTCTTTTTCTTGCTTTCGTGGTATTCTTGCTAGTTACACTAGCCATCCTTACTGCGCTTCGATTGTGTGCGTACTGCTGCAATATTGTTAACGTGAGTCTTGTAAAACCTTCTTTTACGTTTACTCTCGTGTTAAAAATCTGAATTCTTCTAGAGTTCCTGATCTTCTGGATACACTCATGTGCACCTACCATCGAATGAGGTTAGTCT
+
BAA<@BCCCBBCAAACBCCCECBBBBBCDCBB?BBBA>BC?C?CCCDDDD@DCCCC@B@BBBB@E@CBCCCCC@@;99999*:B>A@@@;@CBB>BCA=BA6;:@DCC@CCCCCCCD@CCC@B?BGECBBBB?DDDD?CCCCDCBBBDDCCAAAA?CDC@CC?B>AADDBCCCC=B:9:9.:;@;::::-;CCCJ>CCCDCCCBAA5;;;;*;AAAB@B@CE@DCCCABA@C@ABBCCC?BACACCCBBBCCCCCCCCBC?DDD?A@@BC?CBBB>B>BCA@@
@ATNG8:00121:01999
GATGGTAGTGTGTCTTTGAGAGTAGTACTCATTCGTTTCGGAAGAGACAGGTACGTTAATAGTTAATAGCGTACTTCTTTTTCTTGCTTTCGTGGTATTCTTGCTAGTTACACTAGCCTCCTTACTGCGCTTCGATTGTGTGCGTACTGCTGCAATATTGTTAACGTGAGTCTTGTAAAACCTTCTTTTTACGTTTACTCTCGTGTTAAAAATCTGAATTCTTCTAGAGTTCCTGATCTTCTGGTATGACTAGTGTACTACTACCATCGAATGAGGTTAGTCT
+
AA=:=@ABBCCBCBCF?CCCCECBECCCCC@@<@BBB<CC?C?CCCABBC@DDB@?=A?CCAB>B<AAAAAACCD@@?@@@2?B?BBCC>CBBC>ABB>BB>BABBBB=@@@@BAAA:>>:>;AAA=A>??499AA;AAA===<<<A@AB>??@<@A?9?=8<;>?A?A???@:??CCC;A=A<@@@@A/@D9::3;===>>>>>>18898(5==>>5@;=>;>BBAA>>:><?AAAAA<>>?<@@>==@AA?AACAA=?=<==:=>=?@:<<><;A<>?>??
@ATNG8:00123:01985
GATGGTAGTATATCGCGTCGCTATCCAGAAGATCAGGAACTCTAGAAGAATTCAGATTTTTAACACGAGAGTAAACGTAAAAAGAAGGTTTTACAAGACTCACGTTAACAATATTGCAGCAGTACGCACACAATCGAAGCGCAGTAAGGATGGCTAGTGTAACTAGCAAGAATACCACGAAAGCAAGAAAAAGAAGTACGCTATTAACTATTAACGTACCTGTCTCTTCGAAAACAATGAGTACGTGTGACGTACGTGAGCTACCATCGAATGAGGTTAGTCT
+
-888<<-/6=<<<?>><<66599995;:=8;;;=<=5;6;;<:<<<8<=8=9=<@<;;;;);7<<4//:///::1678:<<<*=?:><?@>0>6616><;@B@;:29:9;29<<7<<<><;<>?ACCA:::B>;;;@<>BCCA@AA=B>A@@<@BACCBBB?BCBB??9<<78<=7;;=>F7==B>A@CCC1790777;<97771705999/5255?>@=A99998>-73337&3828;999888777344;;<<==B==BA;;037333133371;533388
@ATNG8:00123:02008
GATGGTAGAGTACAGTGTAGTAGACCAGAAGATCAGGAACTCTAGAAGAATTCAGATTTTTAACACGAGAGTAAACGTAAAAAGAAGGTTTTACAAGACTCACGTTAACAATATTGCAGCAGTACGCACACAATCGAAGCGCAGTAAGGATGGCTAGTGTAACTAGCAAGAATACCACGAAAGCAAGAAAAAGAAGTACGCTATTAACTATTAACGTACCTGTCTCTTCCGAAACGAATGAGTACTACTCTCAGAGACACACTACCATCGAATGAGGTTAGTCT
+
@@@;9>>BCD;;6ABBCDBCBCCBB@BCB@BCCB@@=@>BCC@>880..*-(-599;;;;+/*/88;7=?773=1;=;9949$45.5.555&5@<7<A>CBBBBC?B?CC@BBC?BBBBCCCCCCCCCAA@B?A@@@>A@@?BC??<@@B;;:<BAABB@?=?FEECB?BD?CAB?BBBBB<@>@;:9::9(9B<ABBBBBCBC;@<@@==8=899=00+0<<<?A><?<899-8<;9<BBBBBCBBB>??ABC?@?BBB;;;;;5;>>?=96;00+0+0000=
@ATNG8:00137:01999
GATGGTAGCTATACGTATATCTATGTACTCATTCGTTTCGGAAGAGACAGGTACGTTAATAGTTAATAGCGTACTTCTTTTTCTTGCTTTCGTGGTATTCTTGCTAGTTACACTAGCCATCCTTACTGCGCTTCGATTGTGTGCGTACTGCTGCAATATTGTTAACGTGAGTCTTGTAAAACCTTCTTTTTACGTTTACTCTCGTGTTAAAAATCTGAATTCTTCTAGAGTTCCTGATCTTCTGGGATGTGTGCGCAGTGCCTACCATCGAATGAGGTTAGTCT
+
AB@@<;54:::565<;;;>CCBBBCBCCBB;<9;CBE;;;6;2;BDABBC@BCCBB?A?BDDD@D?BBBAAAAAB?BBHED1??/7733(3;?C?BBC?AA4897399.33<<@ABB;?;=5;5:<>876>><>A==188>>;;;==>>>>888=8=<>8==:>;===>@???>055555&549177<<</<A:8827@=9<9:;::7:CDC.:888A9>5>@9@@B:88=8>6<;<:;;66:;>6:///6<<>????<;947--+,,,,5),,2606463556
@ATNG8:00142:01994
GATGGTAGGCACTGCGCACACATCCCAGAAGATCAGGAACTCTAGAAGAATTCAGATTTTTAACACGAGAGTAAACGTAAAAAGAAGGTTTTACAAGACTCACGTTAACAATATTGCAGCAGTACGCACACAATCGAAGCGCAGTAAGGATGGCTAGTGTAACTAGCAAGAATACCACGAAAGCAAGAAAAAGAAGTACGCTATTAACTATTAACGTACCTGTCTCTTCCGAAACGAATGAGTACATAGATATACGTATAGCTACCATCGAATGAGGTTAGTCT
+
:;8:>A=C=C@??@@CBCBCCDCCC=BBC?DCCCBB@BACCE:9;D@CD@D@BBBBCDDD3C?BCBCCBBCA@@<@ABBDEE5ED@C?AAA9ACCBDCCCCCBBA?C?CC@CCC<@@CBCCBCCCCCCCCCC?CC@@<@AAABBBB>C@CBB?BCCCCCCC?AAACCA?CC>BBB999>?<5===9>@@@@2AC@D998ABBAA7:7;?BB:>:=@B:;7;BAAACB@C?CBC=CBB?BBBBBBBBAACAAAAAA@??>>??@??===?AA;>@AA;?;>B?:;
@ATNG8:00146:01997
GATGGTAGTATAGAGCTCTACATAGTACTCATTCGTTTCGGAAGAGACAGGTACGTTAATAGTTAATAGCGTACTTCTTCTTCTTGCTTTCGTGGTATTCTTGCTAGTTACACTAGCCATCCTTACTGCGCTTCGATTGTGTGCGTACTGCTGCAATATTGTTAACGTGAGTCTTGTAAAACCTTCTTTTTACGTTTACTCTCGTGTTAAAAATCTGAATTCTTCTAGAGTTCCTGATCTTCTGGCGCTCTGTCACGTCTGCTACCATCGAATGAGGTTAGTCT
+
B@?<@BCCCCC@@ABBBCCCCCCBCBDCCCBB@BBBB=BB@C@CBCCCBB>BBBBB>B@BBBB?B@BBBBBBBBC?BB@AA=@@9=999+:B@@<AAA<@B>?=>DCD?B@>=DDCA7<<=;A;AAA9;<@@9>>@><@AA====@???DDAAAA=>>>;>><@<@B@@@AA;;7;=@AA6A;>9::::8):=9::1;;>=>>E==<5::::.;???B<A;>?<@A@?>AA<B;@?@@@@<BAA<=>>@A>=>>@@>=:9:<<994:<<=>8<<<<8<:?CCBB
@ATNG8:00147:01975
GATGGTAGTGTCAGTGCGCGTCGTCCAGAAGATCAGGAACTCTAGAAGAATTCAGATTTTTAACACGAGAGTAAACGTAAAAAGAAGGTTTTACAAGACTCACGTTAACAATATTGCAGCAGTACGCACACAATCGAAGCGCAGTAAGGATGGCTAGTGTAACTAGCAAGAATACCACGAAAGCAAGAAAAAAGAAGTACGCTATTAACTATTAACGTACCTGTCTCTTCCGAAACGAATGAGTACGTGTGACGTACGTGAGCTACCATCGAATGAGGTTAGTCT
+
@>@@=?599<<@;;95;:;9<<=BD@BCFECCCCCC7;5;;A;;9<899.4388?==??=.=;??>@CC998BD;@@;;;;;*;A5;4:::*9AC>BACCCCC;;6;>@A=@BB@@@AABBCCEHGECDBB@:<000,0<<<=@??;@=@;;6;BA@BBBB@BBBBCC=AA<99939:::9+999399:9::%:=<>877<57<=.5.2<::5<9;79::69><<>>=9>9??A=BBC?CCCCCBBBAA@BDD::::::@A??>@A?A000:9000?=@;@;>>9
@ATNG8:00147:01994
GATGGTAGACGACACGACGATGTGTACTCATTCGTTTCGGAATGAGACAGGTACGTTAATAGTTAATAGCGTACTTCTTTTTCTTGCTTTTCGTTGGTTATTCTTGCTAGTTACACTAGCCTATCCTTACTCGCTGCTTCGATGTGTGTGTACTGCTGCAATATTGTTAACGTGAGTCTTGTAAAACCTTCTTTTTACGTTTACTCTTCGTGTTTAAAAATCTGAATTCTTACTAGAGTTCCTGATCTTTCTGGGTGTATCAGGCGAGTATCTACCATCGAATGAGGTTAGTCT
+
//8969BCB@@;;<<<<<5659554<<<==B:900E>>>;>*/////9<<7;;;=@5:5:;<<7<5::9:;;;;;8;>;;;+334;3///&/--(-(-(-6089188A<??<>87768//(//8449476------.-255-----635599::766655+/7;5//)/1658>:676=6;6656&5-6/57888*89;99)//355058<588,8===+;88/<7<7//+/:877>9?;A5=<AA676,/8891//-997,,)-6---6==;@A:<=><;5;;==8=;>?@K@
@ATNG8:00102:02027
GATGGTAGTGTCATATGAGAGTGTGTACTCATTCGTTTCGTAAGAGACAGGTACGTTAATAGTTAATAGCGTACTTCTTTTTCTTGCTTTCGTGGTATTCTTGCTATTTACACTAGCCATCCTTACTGCGCTTCGATTTGTGTGCGTAACTGCTTGCAATATTGTTAACGTGAGTCTTGTAAAACCTTCTTTTACGTTTACTCTCGTGTTAAAATCTGAATTCTTCTAGAGTTCCTGATCTTCTGGAGATACACATGATACTCTACCATCGAATGAGGTTAGTCT
+
>@@:7=:555:;77///7:<<666@?;9:@9:44444)5<;@<;69A=<@49/<<<8<,//7507)////9<<=@<@@A@?+;?7;@BG;;9955:=><<A?<:;59:.9@@@@@9526A>:><@<BA==87133337(9;@@888..(-----(-8:3955.55.55998555:::249444&46;74555&499=B<AACAAAA?=?4;::-9==?A?BACCABCBB;;;<@5;;;A@>;@@@9=599=>9;;;;<<<999944.4438968955.5695566
@ATNG8:00102:02031
GATGGTAGGCACTGCGCACACATCCCAGAAGATCAGGAACTCTAGAAGAATTCAGATTTTTAACACGAGAGTAAACGTAAAAAGAAGGTTTTACAAGACTCACGTTAACAATATTGCAGCAGTACGCACACAATCGAAGCGCAGTAAGGATGGCTAGTGTAACTAGCAAGAATACCACGAAAGCAAGAAAAAGAAGTACGCTATTAACTATTAACGTACCTGTCTCTTCCGAAACGAATGAGTACGTGTGACGTACGTGAGCTACCATCGAATGAGGTTAGTCT
+
?@BD9<BEAD@BBB@A@BBBBCGGIIH@A?ACCCBB@C@CDC@@@D@DD?D@CC@@@CCE3C?BABCCBCC?>>5=<=?@AA0@C?C@DDD;EJC@CAAACCBDD@E@BB>A@@=@A@?AACHFDBAABBBB@CCCC?BCBCCCBA?C?CBB?ABCCBBBB@BBBBBB@BB?AAB?BBBBB:???;99999(9A?AAA=@@AAA;?;?@AD<@;@ACCC@CDBBBBB>A=AAB<BBB?BBBBBBCBBBBBBBBBCCAAA???BBB>BBBBB?BBBB?B@CBBAA
@ATNG8:00102:02033
GATGGTAGTAGTACACTAGTCATACCAGAAGATCAGGAACTCTAGAAGAATTCAGATTTTTAACACGAGAGTAAACGTAAAAAGAAGGTTTTACAAGACTCACGTTAACAATATTGCAGCAGTACGCACACAATCGAAGCGCAGTAAGGATGGCTAGTGTAACTAGCAAGAATACCACGAAAGCAAGAAAAAGAAGTACGCTATTAACTATTAACGTACCTGTCTCTTCCGAAACGAATGAGTACTATAGACTATCTGAGACTACCATCGAATGAGGTTAGTCT
+
??BC?;6:BAABBBCCCGDEFCA@@?BBC?CB@@@C@C?AADCCA@>@C@C?BBCDCCCC3C@BAABBDA@@@@<@CBBBBB3@@>@@DDE=CCCBGBCBCCCCC?C?BB@CCC?CBBBBBCCCCCCCDBBB@CCCC@A@@?@@@B?B@DBB@BBBBCCCB?AAACCC?993:=<9<<999+7;;5<<<>?.=A:@>??A>888:=:>???<?;??BBB?BBAAACC?B?BBB>BBB@?@?BBBBBBBBBBAA???ADBBBCCCC?BCBBB?BBBA?B@BAA::
@ATNG8:00104:02064
GATGGTAGTGTCAGTGCGCGTCGTCCAGAAGATCAGGAACTCTAGAAGAATTCAGATTTTTAACACGAGAGTAAACGTAAAAGAAGGTTTTACAAGACTCACGTTAACAATATTGCAGCAGTACGCACACAATCGAAGCGCAGTAAGGATGGCTAGTGTAACTAGCAAGAATACCACGAAAGCAAGAAAAAGAAGTACGCTATTAACTATTAACGTACCTGTCTCTTCCGAAACGAATGAGTACTATAGACTATCTGAGACTACCATCGAATGAGGTTAGTCT
+
>:95:>>BBBBBBBCDEBCAA@BBB>BCE@CBBBBB>B?BBCA@@A=AA?A===@99999):>DA?@@CAA:99,9>;;;;.:A;@4;;;*:@A=BCCCCCCCB?B@BB@BCC?BBCCCCBCCDABBBBBC@CCBB?B???CCBC<@<@9:7:CCCCCCB?BBBAAA>AA@CCC?CCBBB>AAA>AABBB1???BA???>>AA7:7:BAA9=:==BBB?BDCCCCF?B@BBF?BBB?BCDBBBBAEECCC???CCBBBBBCBBBACDCBB????A?B?CCCA@
@ATNG8:00107:02068
GATGGTAGATACTCGCTGATACACCCGAAGATCAGGAACTCTAGAAGAATTCAGATTTTTAACACGAGAGTAAACGTAAAAAGAAGGTTTTACAAGACTCACGTTAACAATATTGCAGCAGTACGCACACAATCGAAGCGCAGTAAGGATGGCTAGTGTAACTAGCAAGAATACCACGAAAGCAAGAAAAAGAAGTACGCTATTAACTATTAACGTACCTGTCTCTTCCGAAACGAATGAGTACACACTCTCATATGACACTACCATCGAATGAGGTTAGTCT
+
:@@:9>=BBBBBA@@;;9BA@A;;;000*///:992:5888:6//)//)/388;:::::)707?;@@BCCBBB<74;EEDD1@A=@;BBB<BCJACABACECCC@B@BB@BCC?BBCCCCCCCCCCCCCCC@CCBB@BBCACCBB>B?B@@?ABBBCCCB?CCCCBB>@A=AB@>AA??=8<<<9<<=??.>C?CA@ADDGED7;7;=?C6;7;@BAA@BAAABCC=A?AAA<BDC?BBCCCBBBBBCCBBAAAA>BBCCCCBC?CCCDD@CD@@=??BCCBB
@ATNG8:00114:02067
GATGGTAGTAGTACACTAGTCATACCAGAAGATCAGGAACTCTAGAAGAATTCAGAATTTTTAACATCAGAGAGTAAACGATTTAAAAAGAAGGTTTTACAAGACTCACGTTAACAATATTGCAGCAGTACGCACACAATCGAAGCGCAGTAAGGATGGCTAGTGTAACTAGCAAGAATACCACGAAAGCAAGAAAAAGAAGTACGCTATTAACTATTAACGTACCTGTCTCTTCCGAAACGAATGAGTACTACTCTCAGAGACTCACTACCATCGAATGAGGTTAGTCT
+
668:688>::9==;>;;;666=<<A?BBA<>@;;:A:@9?@?696=9<;5934944.4444$/)/76/////-6988/8///:/8888'89(3,333&377,33;;;66//)..350..2,2888CBBBBBBBBBBBC?BBBB?BDCC@@>>9?;?BB?BBBB?@?B@DA@@@@:>>;766<@@AAD:A>>:>@ACB/<<69///9;>>@=?9=:::47168=5506A@?@?B?B?BBB<BBB@BBBAAABAAABCBBCF::9@BBBBBBB?@@>==89;;;5;4:;CBA
@ATNG8:00115:02035
GATGGTAGGCGTGTGAGAGTCTGCCCAGAAGATCAGGAACTCTAGAAGAATTCAGATTTTTAACACGAGGGTAAACGTAAAAAGAAGGTTTTACAAGACTCACGTTAACAATATTGCAGCAGTACGCACACAATCGAAGCGCAGTAAGGATGGCTAGTGTAACTAGCAAGAATACCACGAAAGCAAGAAAAAGAAGTACGCTATTAACTATTAACGTACCTGTCTCTTCCGAAACGAATGAGTACGATGAGATCTCGTGTGCTACCATCGAATTAGGTTAGTCT
+
<<:<?B@?;@AABBCCECBDCCCCC=BCC@CCCIBB?B?BBCCDDD?BB?B@CCBBBBBB3B@@@ACDCB>ABB=AAACBBB3BB?B?BCC:CBB?BBBBAA@885:>AA@E??<;@@?@@@@AAAAA><<A<AAAA<????>>>D=C=AA@:??A@@@@@<?@@@CD@CBADDC>AA:::6;;B?AAA@@0@@<@AAABBBBB?B@CCBB?B@BB>>>?CCBBBBB?B?BBC<BBD@AA@CCCCCBAAABBBBABBBB>>>BBB@BABBD@C988?B?CAACC
@ATNG8:00115:02052
GATGGTAGTGTCAGTGCGCGTCGTCCAGAAGATCAGGAACTCTAGAAGAATTCAGATTTTTTAACACGAGAGTAAACGTAAAAAAGAAGGTTTTACAAGACTCACGTTAACAATATTGCAGCAGTACGCACACAATCGAAGCGCAGTAAGGATGGCTAGTGTAACTAGCAAGAATACCACGAAAGCAAGAAAAAAAGAAGTACGCTATTAACTATTAACGTACCTGCCTCTTCCTAAAACGAATGAGTACGAGAGAGCACACGTGTCTACCATCGAATGAGGTTAGTCT
+
55;;7;?@CCCCDCBBCBBAAAAA@?ABB?BCBBBGAE?A@CCDCC@BC9;59??989999%78<A??>?????=5;<::;;;;%;@;=5999*5=>;@CCCBCCDD?A?AB?BBD@CBCBBABAAABBBCCB@;@@00-0@@=@B::3;<;;::@BAAAAAA>AAAA>>:9928><8==?AA8;<;99999999#9>;<?=@?;=:91615:==4=:=>BBDH;;;?B@?:<<999:-9>>;@BBADBEBBBBBAA??@A???B@@@9939==::49??B?B?BBBBA
@ATNG8:00116:02066
GATGGTAGTCTCAGATAGTCTATAGTACTCATTCGTTTCGGAAGAGACAGGTACGTTAATAGTTAATAGCGTACTTCTTTTTCTTGCTTTCGTGGTATTCTTGCTAGTTACACTAGCCATCCTTACTGCGCTTCGATTGTGTGCGTACTGCTGCAATATTGTTAACGTGAGTCTTGTAAAACCTTCTTTTTACGTTTACTCTCGTGTTAAAAATCTGAATTCTTCTAGAGTTCCTGATCTTCTGGACAGAGTGTGCAGATACTACCATCGAATGAGGTTAGTCT
+
44447<<<BBB;;6596=666=@6:6;;>BBB@BBBB=BC?B@CCAAAA;7@;?>?9B7;6::5>8;5>;::<==9<<A>>+9:99CBC=A>95.5;;;;A499><<<;;A@@@@@@:>@?;@?CCCCCBBC@BCCD@IBBABBC;;;;;;;:>>8>::49=:=5:495;;<>C???@>@4=;@;99:::(:=@@D;B;;::9B?=@9====,=999>=@=AE@BBCBBBB@B?AD@@AC::;C?A@AAAA;;;;BBCCCBBBBB:;:ACC@BBBB?B?@BB;;
@ATNG8:00118:02055
GATGGTAGGTGCACATGAGTTTATCCAGAAGATCAGGAACTCTAGAAGAATTCAGATTTTTAACACGAGAGTAAACGTAAAAAGAAGGTTTTACAAGACTCACGTTAACAATATTGCAGCAGTACGCACACAATCGAAGCGCAGTAAGGATGGCTAGTGTAACTAGCAAGAATACCACGAAAGCAAGAAAAAGAAGTACGCTATTAACTATTAACGTACCTGTCTCTTCCGAAACGAATGAGTACCTCTCAGACGCTCGTCCTACCATCGAATGAGGTTAGTCT
+
<??<;C>D@CCCDBBABBGIK?FCCACCB@BBBCCB@BA@@@CBBB?BB?B?BBBAACCD3A?AAA@@@CCCDD>>@ACBBB3AA>A?BBB<BCC@BCCGDBBBC@C@CB@BAA=A@BABBBCDCCCEBBBC@DDBB@BA@BACBB>B@CAA>@BCCBBBD?@AA@@@<:93:AA9=>::9,7==9>>@@@2@C?BBBBBBA=>:=<?>>><?<?@B@@<@@@@ACC>B>BEE>DBB?BBBBCBB?BBBBBBAAACB>?AA=ACC<??@AA=>>>?<?;@BBAA
@ATNG8:00120:02029
GATGGTAGTATCTGTCTACGAGAGCCAGAAGATCAGGAACTCTAGAAGAATTCAGATTTTTAACACGAGAGTAAACGTAAAAAGAAGGTTTTACAAGACTCACGTTAACAATATTGCAGCAGTACGCACACAATCGAAGCGCAGTAAGGATGGCTAGTGTAACTAGCAAGAATACCACGAAAGCAAGAAAAAGAAGTACGCTATTAACTATTAACGTACCTGTCTCTTCCGAAACGAATGAGTACACACTCTCATATGACACTACCATCGAATGAGGTTAGTCT
+
95:<9>CCA@;55<=99;CAAAFDD@CCC@CD@@@B>C=@??000?:=<<?9777=8CCC1C<@@BBCBBB???:??ADHMM5@@=@@GIF;GBB@CCCCB@@00-0<AAADAD?BBBCBCCCCCBBBCCDD@C9::>A@@@CCCB?A?B;;8;CCCCBBB>?@AAAA?BB>???399999+9>>;==???1>D?DAAAB?;;B:>:>AAA7;7;=CBBADBBBDCC@B?BBC>CBB?BBBBBCBBBBBBABABABABBECBBBC?BCBBB@?@@A>A?AAA@@
@ATNG8:00120:02052
GATGGTAGCACACGAGATCTCATCGTACTCATTCGTTTCGGAAGAGACAGGTACGTTAATAGTTAATAGCGTACTTCTTTTTCTTGCTTTCGTGGTATTCTTGCTAGTTACACTAGCCATCCTTACTGCGCTTCGATTGTGTGCGTACTGCTGCAATTATTGTTTAACGTGAGTCTTGTAAAACCTTCTTTTTTACGTTTACTCTCGTGTTAAAAATCTTGAATTCTTCTAGAGTTCCTTGATCTTCTGGTATACACACTTCGCTCGCTACCATTCGAATGAGGTTTAGTCTTATCACCGACGC
+
99:<9=BBBBBB<BBCBBBCCBAACCCBBCCB@BCCC?CC>B@BBBAB@@=@C;9;;@:?<@<9=:C@@AB@?:9437333$3;6<BCD=ABBE?BBB8:949:@>?@478BBBBBB=?@B<@;>>A;;;;;5;??@:888B;::;:9:;;;///)/(/:6666(5197>>A<;<;499797-7494588888%8<<>>8>??>>=67//*-888+6-/)/8383>A=@@A???@;@1818=:::5//-077-//966//(/==6:;A>974--)--6-336709909;9//--6677-//533
@ATNG8:00120:02061
GATGGTAGATACTCGCTGATACACCCAGAAGATCAGGAACTCTAGAAGAATTCCAGATTTTTAACACGAGAGTAAACGTAAAAAGAAGGTTTTACAAGACTCACGTTAACAATATTGCAGCAGTACGCACACAATCGAAGCGCAGTAAGGATGGCTAGTGTAACTAGCAAGAATACCACGAAAGCAAGAAAAAAGAAGTTACGCTATTAACTATTAACGTACCTGTCTCTTCCGAAACGAATGAGTACGAGAGAGCACACGTGTCTACCATCGAATGAGGTTAGTCT
+
::;;@@@?BBCBBBBBBCCCBB:;;6;BB?CBCBBA=@<;:;::8?<?=9>9>=@@ABABB195:CC???BA@@@;@>??@?@0@C>@2::;.:BB?CDEHDDC;;:;?BB@EBB@BACABBCBAB<;;BBBC@BBBC?BBBCCCBA?B@DBB@BCCCCCCC????AAB?BB?BBB5::9::,7;;8>AAAAB(AA?994:AAFBBA;@<@@>>6;5;ACBC@DCDA@@D?B?BCC=BCC=AACBBA?>?ABBA999ABBBBBCCCCC??;;;B=BA@@<@;>B;9:
@ATNG8:00122:02022
GATGGTAGCTCACGTACGTCACACGTACTCATTCGTTTCGGAAGAGACAGGTACGTTAATAGTTAATAGCGTACTTCTTTTTCTTGCTTTCGTGGTATTCTTGCTAGTTACACTAGCCATCCTTACTGCGCTTCGATTGTGTGCGTACTGCTGCAATATTGTTAACGTGAGTCTTGTAAAACCTTCTTTTTACGTTTACTCTCGTGTTAAAATCTGAATTCTTCTAGAGTTCCTGATCTTCTGGTCTACTACACTGTACTCTACCATGAATGTGGTTAGTCT
+
44:>:BBBCCABCCBCACBCBCCCCCCCCC@A?ACDD>CC@C@CCCCCBC?CCE@?>@@CDCC?C@C@A@BCCAA?ACDCD1BA?B@AA:@ABC@BBC@BB999CCCD?BBBDCB@@<A>?;?<@?AAABAA<AA>>7::@?>>>AA@@@A@@?@<@??<AA<A:??A@@@@??;>====/=9>98////(/;///)//8///8<::/776'2777=5959:5:9998885=6;A===C7;;A=BB???@@@@@@@A@>>>AAC<@>:70----+-07=37;
@ATNG8:00127:02034
GATGGTAGGAGACACGTCGCACACGTACTCATTCGTTTCGGAAGAGACAGGTACGTTAATAGTTAATAGCGTACTTCTTTTTCTTGCTTTCGTGGTATTCTTGCTAGTTACACTAGCCATCCTTACTGCGCTTCGATTGTGTGCGTACTGCTGCAATATTGTTAACGTGAGTCTTGTAAAACCTTCTTTTTACGTTTACTCTCGTGTTAAAAATCTGAATTCTTCTAGAGTTCCTGATCTTCTGGGTGCGCTACAGTCTCTCTACCATCGAATGAGGTTAGTCT
+
:;@?<ABD?BBCCBCBBBBBAB@@@BBCBCBB@BCBB>CD@C@BBBCCDD?BBBBB<@=@@@B?D?BAAADECAB>9:999$8;3<::927?<?9@>?9>C?AAABCB?BBBBDBBB?=>><A=AA????@@<A@@@7::?<<<=:;;=>A988A<;;;=;;6;;?@BAAAA??;???DE6A7;8;ABBB/A@???9>>A??>A9::5;AAB/AAB;<8;>BB=====>=@9=8=>>>??:<:::2///77<>:::///;==A??7;;:;=6///<7<5777@;
@ATNG8:00131:02024
GATGGTAGCAGACGTGACAGAGCGCCAGAAGATCAGGAACTCTAGAAGAATTCAGATTTTTAACACGAGAGTAAACGTAAAAAGAAGGTTTTACAAGACTCACGTTAACAATATTGCAGCAGTACGCACACAATCGAAGCGCAGTAAGGATGGCTAGTGTAACTAGCAAGAATACCACGAAAGCAAGAAAAAAGAAGTACGCTATTAACTATTAACGTACCTGTCTCTTCCGAAACGAATAGTACCTCTCAGACGCTCGTCCTACCATCGAATGAGGTTAGTCT
+
44::055?<@>A::65;BBABBIID@BCD?BCBBBB?B@A@@AAA@<@A5939<873<9>)?6@B=BBBACCFD;AABBCCC5BB=A<@@A3ABB@BDFCCCD;:8;?BB@CCC?AABCBCBBCGCCC@@@E@A@@@>@CCCBBAA=A=A;;8;CBBBCCB?CCCCBB>AA>AA@;??BBC<A@A:998989%9@;??>?CA===8=8;:;>0818>BBB?A@@@@?A=@=@AA<BBC?CA>???>AABABBAAABCB??A<??@;>777<7///7060677-/
@ATNG8:00133:02063
GATGGTAGAGGTACAGTGTAGTAGACCAGAAGATCAGGAACTCTAGAAGAATTCAGATTTTTAACACGAGAGTAAACGTAAAAAGAAGGTTTTACAAGACTCACGTTAACAATATTGCAGCAGTACGCACACAATCGAAGCGCAGTAAGGATGGCTAGTGTAACTAGCAAGAATACCACGAAAGCAAGAAAAAAGAAGTACGCTATTAACTATTAACGTACCTGTCTCTTCGAAACGAATGAGTACTACTCTCAGAGACACACTACCATCGAATGAGGTTAGTCT
+
555<59<00/)/:////9;=>EDABA@ADC@DC;;;A=A=A@???<?99918488?BBBCB1B=787@@@AA???8?AACBBC5@@?A@DDD<GCD@BBAACCC@@<@=;;7;AA>ABCFCCCCJIECBCCEE?@@AC@CBCCBCBC@DAC@A>ACBCBCCBGCBBAAA@BB????:??@@A8?=A;::999:%:@;AAAAF>?>@<@8;;@K=D<=8;;@<@@@@AAB=BAA@<@@@??@?FBBBCCBBBAB???AABBBB@@AA<A@@??:>@9:6939;;::
@ATNG8:00142:02023
GATGTAGGACGGAGCGTCTGAGAGGTACTCATTCGTTTCGGAAGAGACAGGTACGTTAATAGTTAATAGCGTACTTCTTTTTCTTGCTTTCGTGGTATTCTTGCTAGTTACACTAGCCATCCTTACTGCGCTTCGATTGTGTGCGTACTGCTGCAATATTGTTAACGTGAGTCTTGTAAAACCTTTCTTTTTACGTTTACTCTCGTGTTAAAAATCTGAATTCTTCTAGAGTTCCTGATCTTCTGGTATACACACTCGCTCGCTACCATCGAATGAGGTTAGTCT
+
44447::5<00)/7779<@CCBAB?B@@@B;;4<;;;09?;A?CCCCDCCACCFCC@C@CFCC@CACBBCB@A:;6;BBCB5CD?BBDD?CBCC?CCC@FE=<;BCBB?BDDCABAC@FCB@C@DCCDCCCC@CBCC?BBEEBBBBBBBBBBBBD@CAB?BE@B@@@@CDJGDD>AACCC.;5;;0;;<;<*;B@AA8;;CBCCFCBBBDCCC2A@@@A=@=@E@CBCB@@@?B>@>>@00+000,;ECBCCCCCCB@<;<;;A@@=@?BBA?9;;A?A=BBBBC
@ATNG8:00107:02092
GATTAGTATAGAGCTCTACATAGTACTCATTCTTTCGGAAGAGACAGGTACGTTAATAGTTAATAGCGTACTTCTTTTTCTTGCTTTCGTGGTATTCTTGCTAGTTACACTAGCCATCCTTACTGCGCTTCGATTGTGTGCGTACTGCTGCAATATTGTTAACGTGAGTCTTGTAAAACCTTCTTTTTACGTTTACTCTCGTGTTAAAAATCTGAATTCTTCTAGAGTTCCTGATCTTCTGGGCAGACTCTCACACGCCTACCATCGAATGAGGTTAGTCT
+
A@>7?@?@?ABC@@@@;B>CDDCCBBCBBB@BFF>CC?B?DDCDCCC?BBBCCAD@EAAA<C=B@@@CCCBB?BBDDD5BB=A@@@;ACCD@BBB@B@@@>>@00-0=?>@ABB>A??;??C@AAAABB@CCBB<>>A999=<<<???:;;=589888817<???@@@>==8<6767-7)/)/////(/<6660:=<<AA:7//)/666'38;9:5<79:5;>?=678:?;===C>>8:9<<1<///:99:==>A@@@<@@@<@;;;E<==>A5:7;===A
@ATNG8:00109:02105
GATGGTAGTACATGATAGACGACACCAGAAGATCAGGAACTCTAGAAGAATTCAGATTTTTAACACGAGAGTAAACGTAAAAAGAAGGTTTTACAAGACTCACGTTATCAATATTGCAGCAGTACGCACACAATCGAAGCGCAGTAAGGATGGCTAGTGTAACTAGCAAGAATACCACGAAAGCAAGAAAAAGAAGTACGCTATTAACTATTAACGTACCTGTCTCTTCCGAAACGAATGAGTACGTGTGCGACGTGTCTCCTACCATCGAATGAGGTTAGTCT
+
8=8@:@BBBBBCBEBBBBA@??@::.5:@.66@5962525?@<B?@=:<6<593444999$5.59:99;99<:<8>00/:99(::6;7CDD9@;A@C<;;@<@5525<<<8<<C?BD@@?B556<<=<@B@A<A;;;<@@>@A@@A?C?B<;9;BBABCBB@ABB@@@?AA??@??A??@;3;//*/>A?A0AA;BBBB@?>00+090//?<?:@;AA@9A>;@@;@<@49:A9>=@6:9>??<?99887==><==BBBCD?A@?<?@@AA<@=0/)/16;???
@ATNG8:00113:02091
GATGGTAGCGCGACGACGTAGACCCAGAAGATCAGGAACTCTAGAAGAATTCAGATTTTTAACACGAGAGTAAACGTAAAAAGAAGGTTTTAACAAGACTCACGTTAACAATATTGCAGCAGTACGCACACAATCGAAGCGCAGTAAGGATGGCTAGTGTAACTAGCAAGAATACCACGAAGCAAGAAAAAGAAGTACGCTATTAACTATTAACGTACCTGTCTCTTCCGAAACGAATGAGTACTATGGTAGAGCTCTATACTACCATCGAATGAGGTTAGTCT
+
;;<<>?;;;9>??<;;;=;;9;B@5@BB>B@@;:99A<???<???;@B2908==>>CC>+<8<===BBBAAAC:??;;=<=,<><A>ACC5>78?688:;;;625,238;5<<=:?>??@?=>=AB@===??;;;;C;;::<65577:2555.5<<;?>>><A>>>AA?AB=AA@:@://+/::7>ABAA*==5>>9=999//)//5587171777@;=@==///<6;6===16..).-.::77////(/8;>???>>9<=<???5;;;6;799//+/776///
@ATNG8:00114:02089
GATGGTAGATATATGCACGCTCTACCAGAAGATCAGGAACTCTAGAAGAATTCAGATTTTTAACACGAGAGTAAACGTAAAAAGAAGGTTTTACATGACTCACGTTAACAATATTGCAGCAGTACGCACACAATCGAAGCGCAGTAAGGATGGCTAGTGTAACTAGCAAGAATACCACGAAAGCAAGAAAAAGAAGTACGCTATTAACTATTAACGTACCTGTCTCTTCCGAAACGAATGAGTACGTGTGACGTACGTGAGCTACCATCGAATGAGGTTAGTCT
+
AAAA@CCCCBCBCBBCHCFCDCBBB?BBC?CCCBBB?C>ADDBA@A?CC?C?AABACDDF/B?AAAABBCBA?@8AACBEEE1@?<?<AAB;BDCCCBCCCCBBB@B@BC?BBB?BBCCCCDCCBDDDA@@C@DBBB?BBBBBBCC>D?B??>?CCDCCAC?CCC@@??CC?A@B<>=@@>3>>?;>CCCC3BB?B998B@@AA:>;>@@@<@<>>CCC@JCBBBBA<@<@@@9A;;6:BBABCCA@@BBBCCCCCCCC@@@BCC?C@@AB?CC7757>A@BBB
@ATNG8:00117:02096
GATGGTAGATACTCGCTGATACACCCAGAAGATCAGGAACTCTAGAAGAATTCAGATTTTTAACACGAGAGTAAACGTAAAAAGAAGGTTTTACAAGACTCACGTTAACAATATTGCAGCAGTACGCACACAATCGAAGCGCAGTAAGGATGGCTAGTGTAACTAGCAAGAATACCACGAAAGCAAGAAAAAGAAGTACGCTATTAACTATTAACGTACCTGTCTCTTCCGAAACGAATGAGTACTATAGACTATCTGAGACTACCATCGAATGAGGTTAGTCT
+
;;;;;?A@BBCBFCCBBBCCCCCCC>BCC?CCB@@A<@<;;;CCCC?CC>A????BBCCC3C?BBBBBBBBCCC>AABBCCC5CC?A<@@@7@BC?B;<<CCB@@=A>BA>BBB=@@@A@BCCDGHHHBBAA>A:;;ACCCCCBCB@C@C::;:CCDDCCC@CBBBAA?:939@?8<=999,7<<8?BEDF3BB?C???BB@??:=:>???5838ABBB?BBBBBCCAC?@??9=::6:@@CECBBBCDCCBAACBCBCBA@A??<<@@@B???@A=A?BBA@@
@ATNG8:00118:02099
GATGGTAGAGTACAGTGTAGTAGACCAGAAGATCAGGAACTCTAGAAGAATTCAGATTTTTAACACGAGAGTAAACGTAAAAAGAAGGTTTTACAAGACTCACGTTAACAATATTGCAGCAGTACGCACACAATCGAAGCGCAGTAAGGATGGCTAGTGTAACTAGCAAGAATACCACGAAAGCAAGAAAAAGAAGTACGCTATTAACTATTAACGTACCTGTCTCTTCCGAAACGAATGAGTACTATAGACTATCTGAGACTACCATCGAATGAGGTTAGTCT
+
>BCC?BBBCBBBA@ABBBBBCCCCCABBCADBCC;;7;=@@ADEDC?AAAC?BBBBBCCC3B?BBAAACBBBCC599?????,>@;>9@BB8AAC@CBBBBBA;;5;<@A>BBB?BCEABBDCCBBCCCCCC?B:;;@CCCAAAAB=A>A;;8;BAACCCB@BBCBAA@CC?BBB>AAAAA;999>AADED3??<:::AB?CAA<A:??CC7;7:B;;;?CAAABBA<@:9:9/77717;;889?AABBBBA@:??@????@@?@?@@>>>?BCCB?B=AAB@?
@ATNG8:00121:02084
GATGGTAGGACGAGCGTCTGAGAGGTACTCATTCGTTTCGGAAGAGACAGGTTCGTTAATAGTTAATAGCGTACTTCTTTTTCTTGCTTTCGTGGTATTCTTGCTAGTTACACTAGCCATCCTTACTGCGCTTCGATTGTGTGCGTACTGCTGCAATATTGTTAACGTGAGTCTTGTAAAACCTTCTTTTTACGTTTTACTCTCGTGTTAAAAATCTGAATTCTTCTAGAGTTCCTGATCTTCTGGTGTCTGATCTGTATCACTACCATCGAATGAGGTTAGTGCT
+
4:::.444.4:4449///88;5657566<<=>96999,9<9><<==?;>?;:,//9495<:56055:455<599@699999(9:7<<=?7=>==6;6/)/A*////0>9>=>==;;;:<<=:=:?6659999299448><6655544444444485444.44.46<<<=<:///)//777+7)/)55555$5:////&//;99;@>==9>>>>+>@?>><?9=<844455548;5555544.445.55<;<<<><65699//////)///4<3555/6:699///6
@ATNG8:00121:02104
GATGGTAGTATATCGCGTCGCTATCCAGAAGATCAGGAACTCTAGAAGAATTCAGATTTTTAACACGAGAGTAAACGTAAAAAGAAGGTTTTACAAGACTCACGTTAACAATATTGCAGCAGTACGCACACAATCGAAGCGCAGTAAGGATGGCTAGTGTAACTAGCAAGAATACCACGAAAGCAAGAAAAAAGAAGTACGCTATTAACTATTAACGTACCTGTCTCTTCCGAAACGAATGAGTACACACTCTCATATGACACTACCATCGAATGAGGTTAGTCT
+
444<8<BBCBB@@ADAA@CDCBAA@:=BB?BBBB;;5;=A;:9@;B@CC@C?:;9@>AAA0A6;;>AAACCBBA<A@AAAAA2AB?A?BCB9BBD?BBBBBD@99468<=7@??>?CBBDCBB<<;AAFCBB?BDDD?BBCCBB??<@>A:;8;B@AA@@?>???CBC@BE@AAA>??BBA29:?;::9999%:?;8:4@@9>@?<@<>>@A=B=@@CA@<@@@@@AA?A>@??6=99399@@AABBBBBBAAABB>>BBBAAA@A=??<A?8789?9>=@A@@?
@ATNG8:00127:02113
GATGGTAGTCTCAGATAGTCTATAGTACTCATTCGTTTCGTAAGAGACAGGTTACGTTAATAGTTAATAGCGTACTTCTTTTTCTTGCTTTCGTGGTATTCTTGCTAGTTACACTAGCCATCCTTACTGCGCTTCGATTGTGTGCGTAACTGCTTGCAATATTTGTTAACGTGAGTCTTGTAAAACCTTCTTTTACGTTTACTCTCGTGTTAAAAATCTGAATTCTTCTAGAGTTCCTGATCTTCTGGGTCTACGCTCGTCGCGCTACCATCGATAACCTCGAGTCT
+
E<;59=669;<==@9:6<;9;:>000=9:=@@?BABB?BCCC@AAAB>;;.9.55::39.449:7=466??666??466>><)??;?;==4:555495/)/;)//-8-/)/9:://6?7;;=;@<>>CCCF@@?@@BA>BCDCBBA;;2::9=989998=999)4:5:.//----:;;555599+97<45555&59:;<066=;;;?>9@.9555$55555269??<=BBBBBC@C@DCCA@?=?;<;0;AA@@A@@AA@A@B@@@00,0000@99299??@AA@AA
@ATNG8:00134:02106
GATGGTAGGCGTGTGAGAGTCTGCCCAGAAGATCAGGAACTCTAGAAGAATTCAGATTTTTAACACGAGAGTAAACGTAAAAAGAAGGTTTTACAAGACTCACGTTAACAATATTGCAGCAGTACGCACACAATCGAAGCGCAGTAAGGATGGCTAGTGTAACTAGCAAGAATACCACGAAAAGCAAGAAAAAGAAGTACGCTATTAACTATTAACGTACCTGTCTCTTCCGAAACGAATGAGTACTATGTAGAGCTCTATACTAATCGAATGAGGTTAGTCT
+
@BCC@CDC?CBBBDCCBBCCCCBAA=ABB@BBBCBB?B?BBBBBBC?CC?B?BBAA@@AA2A?BBBBBBBCCCC=A?88777(8?9@?CCD:CBB?CBBACAA>=3818=:>>?7;;;;B???@>>>A==<@:=:<<8:;;=>>>?<?=@@B?AAAABCCC?CB@?BB?AC=@@@:@?===>2==:9;=<<<)66-5777@AB@@<@>>;;;:>>BBAAA=AB@>==C=C=C@>2<00,000>>AAAACBB>BAAACAABBBBBB>>@AA<666=:>=>>>??
@ATNG8:00135:02109
GATGGTAGCGCGACGAGCGTAGACCCAGAAGATCAGGAATTCTAGAAGAATTCAGATTTTTAACACGAGAGTAAACGTAAAAAGAAGGTTTTACAAGACTCACGTTAACAATATTGCAGCAGTACGCACACAATCGAAGCGCAGTAAGGATGGCTAGTGTAACTAGCAAGAATACCACGAAAGCAAGAAAAAGAAGTACGCTATTAACTATTAACGTACCTGTCTCTTCCGAAAAATGAGTACTGCGATCTCACTCTCGCCTACCATCGAATGAGGTTAGTCT
+
99<>:>CCCC?@@BBB;<<CECCCK?;9;ACCBB;;6;<@9@A@AB?BB@C?BB:;9C>>+>9<;=:::B<<@B=B@?><=<,<=8=3999(73<,73:@ABBAA<A;??87884==>>>ABBB??==><<C<@>>@=;;;D??>=:==CAC@B>89:ABB<???@?><?F????:<<977(256-2;=A=.;=:>===?A::;;>:>>?@:=9=>:;;>>==CAAA;:6/////(////66-,------9<89>?>=:9///8/-----(-,--(.)/::9<
@ATNG8:00139:02081
GATGGTAGAGTACAGTGTAGTAGACCAGAAGATCAGGAACTCTAGAAGAATTCAGATTTTTAACACGAGAGTAAACGTAAAAAGAAGGTTTTACAAGACTCACGTTAACAATATTGCAGCAGTACGCACACAATCGAAGCGTAGTAAGGATGGCTAGTGTAACTAGCAAGAATACCACGAAAGCAAGAAAAAAGAAGTACGCTATTAACTATTAACGTACCTGTCTCTTCCGAAACGAATGAGTACGAGAGAGCACACGTGTCTACCATCGAATGAGGTTAGTCT
+
::@<.444444<<566>>A@@<A<=9=>>9><@;;@=A=999@@@A?BB@D@BB?@?BBB3A?AAAA@??????5<;>====,9925.555&55;6:;<;;;:=A7;8:C??@@6:;:?@@@@AAA@@A000:<044.48:::<<A9?9=9929=:<=?BA?999=:;*0/)/6606855=-2253225555$562222;A:@=9060///8(/)/6?>>@@998?>><:=@?@8@00,/?>?@B=>=ABCBBBBBB???BB?===;?788A9<;//)/568000
@ATNG8:00140:02072
GATTGTCATATGAGAGTGTGTACTCATTCGTTTCGGAAGGGACAGGTACGTCAATAGTTAATAGCGTAACTTCTTTTCTTGCTTTCGTGGTATTCTTGCTAGTTACACTAGCCATCCTTACTGCGCTTCGATTGTGTGCGTACTGCTGCAATATTGTTAACGTGAGTCTTGTAAAAACCTTCTTTTTACGTTTACTCTCGTGTTAAAAATCTGAATTCTTCTAGAAGTTCCTGATCTTCTGGGATGTGTGCGCAGTGCCTACCATCGAATGAGGTTAGTCT
+
;@@+;6555<<;;<<696<A>/00::@;=955)55.56@A8A:::7;;::>55.4=::7@=@@A@@:;2:A<;;::*55.55::19;55.55/)//)////9@=???@@@@B<??@?A;AA:;;@@B>ABAA=AAA;;;AABAB@@@B@@<@@@?CB?A=;;;;;:@@A;@:;;;;*;;A9;:::9(:ACBB<A;;9>>9:658<<<=+<556;7;=BA;;0000*0>6<;=?A?>>:><<<5>000<<<=;@=;;;=@A@@=>>9>?:999717179@>@
@ATNG8:00142:02094
GATGGTAGCGCACACATAGATACAGTACTCATTCGTTTCGGAAGAGACAGGTACGTTAATAGTTAATAGCGTACTTCTTTTTCTTGCTTTCGTGGTATTCTTGCTAGTTACACTAGCCATCCTTACTGCGCTTCGATTGTGTGCGTACTGCTGCAATATTGTTATCGTGAGTCTTGTAAACCTTCTTTTTACGTTTACTCTCGTGTTAAAAATCTGAATTCTTCTAGAGTTCCTGATCTTCTGGATAGCGACGCGATATACTACCATCGAATGAGGTTAGTCT
+
9:7717////;:BCCDGCCCCCCCGDA@<CDG;@;;;)9?29.9<<ACAA==<@;;09;@?>@;B<@@@@BBA@@;;<;<;.;B@CCDD=DBCD@CCC@CCB;;=FDFFC;<;CCCC@BCC@C@BCKF;<;HFCBCB:;;C<;;BCBCBBBBBBB?AA@?BB8;;B;;;BBA@@:;;;:/9;?=9:;;;':@>@@8;;@@BBBCBB>BABA0@@@@B?B?BAADCCBCDD?B?B@@@@B@;;;?@@@;;:BA>?:999==9<=B9AAA<@;999@:=9=@9::
@ATNG8:00143:02109
GATGGTAGAGAGAGCTCTCTCATCGTACTCATTCGTTTCGGAAGAGACAGGTACGTTAATAGTTAATAGCGTACTTCTTTTTCTTGCTTTCGTGGTATTCTTGCTAGTTACACTAGCCATCCTTACTGCGCTTCGATTGTGTGCGTACTGCTGCAATATTGTTAACGTGAGTCTTGTAAAACCTTCTTTTTACGTTTACTCTCGTGTTAAAAATCTGAATTCTTCTAGAGTTCCTGATCTTTCTGGGCTGCGCTGATATGCGCTACCATCGAATGAGGTTAGTCT
+
?BBE?ABACCCC@AA@A@CCCCGBBA@ABCBC@BBAB>BCBD@BDCCCBA?ABBBA?B@CBED@D=AAAAABCBD>CCCCC3CC@BBB@;@A?>=?AA?BC;?>??@@:????BAA@?>>@<@=FB@::;=>=A???7;:@888AAA@@@D::;;6888;>>5;5;==;;<A@@:>;;;;1:<A<?????.==??@7;;BBAA?>==9=??>/?;<<@<A;?>=ABDA:;;<A=>>>>:::36;;;6=///=9::>==BB>>>>=><>====7///<7;6::6;;
@ATNG8:00145:02091
GATGGTAGAGTACAGTGTAGTAGACCAGAAGATCAGGAACTCTAGAAGAATTCAGATTTTTAACACGAGAGTAAACGTAAAAAGAAGGTTTTACAAAACTCACGTTAACAATATTGCAGCAGTACGCACACAATCGAAGCGCAGTAAGGATGGCTAGTGTAACTAGCAAGAATACCACGAAAGCAAGAAAAAGAAGTACGCTATTAACTGTTAACGTACCTGTCTCTTCCGAAACGATGAGTACTATAGACTATCTGAGACTACCATCGAATGAGGTTAGTCT
+
<<<>@ECBCBBABBBBCDHECCBBA?BBB?BB@@AE@C@CBACAAC@BB>B?A@@@CCCC2G?AABBCCBBBBB>B@@@@@@1@D@C<BBB7AA@AB7CDCCGBC@BAAA?BEF?BCBBBBBBCCBBB???B@CCCC@BB@@@CCC@C@BBB?BBDCCCAB?BBBBBB?CD@CBA=<<977(3:=5??;;;+/0//>:>BBBBB?B@AAAB?B?CEDFD@DCCBBBC@C?BCH<A000@@AAEFA@ACCBBAACCCCBBCCCCC@B>@@B=???@=@=BBBA@
@ATNG8:00100:02120
GATGGTAGATACTCGCTGATACACCCAGAAGATCAGGAACTCTAGAAGAATTCAGATTTTTAACACGAGAGTAAACGTAAAAAGAAGGTTTTACAAGACTCACGTTAACAATATTGCAGCAGTACGCACACAATCGAAGCGCAGTAAGGATGGCTAGTGTAACTAGCAAGAATACCACGAAAGCAAGAAAAAGAAGTACGCTATTAACTATTAACGTACCTGTCTCTTCCGAAACGAATGAGTACGAGAGAGCACACGTGTCTACCATCGAATGAGGTTAGTCT
+
@AA=:BCDDBBBCDCCCCCBBABBB>BCC?CCCCAA?A@CCBBBAA?BB>B>BB@@@CDC2C=ABCCBBBCBBB<@??@A@A0AA=C?BBB;CCC@CCCBBCCCC=A=AC@DCC>@??@@CDCCCCCCCCDD@CCCB?@@@A???B=B?BCB@BCBDCCCC?BBBBBB?BB@AAA>??BAA8@9939AAAA3AA?BAAABBAAA:?;??AA;?:AACBB?BBBBBBD>A>ABD>BBB?BBAADCCCAAAB>>>BDDCCABBBBBB?>>>=A<AA?@<?;>CA??
@ATNG8:00100:02121
GATGGTAGACACGTGTGCTCTCTCGTACTCATTCGTTTCGGAAGAGACAGGTACGTTAATAGTTAATAGCGTACTTCTTTTTCTTGCTTTCGTGGTATTCTTGCTAGTTACACTAGCCATCCTTACTGCGCTTCGATTGTGTGCGTACTGCTGCAATATTGTTAACGTGAGTCTTGTAAAACCTTCTTTTTACGTTTACTCTCGTGTTAAAAATCTGAATTCTTCTAGAGTTCCTGATCTTCTGGAGATATCATCAGCGAGCTACCATCGAATGAGGTTAGTCT
+
:;A<:BFDC?@?:;9@@ABCCCDDGCDCABBEACCDE>BB>B@BBBBDBB@BBBBC@C?BBAA>A?AA@@?=8;B?BBBBB3BC<@>??8?A@@?B>>8?@3:99?=A<@AABAA;:4;==9>9>>>///66+88:;178==><====?@A>>>>:8985;=8=;?@@@?>>>@:;;@@@292:69::::*9<:::1799<A><;;B=BBBB/A???A<B:==<A@@@FBB:>:>>?A??<;;;;===?>;;;=9@667=;;>?@=>>>AA<>==>=A=AAAAA
@ATNG8:00102:02133
GATGTAGCTCACGTACGTCACACGTACTCATTCGTTTCGGAAGAGACAGGTACGTTAATAGTTAATAGCGTACTTCTTTTTCTTGCTTTCGTGGTATTCTTGCTAGTTACACTAGCCATCCTTACTGCGCTTCGATTGTGTGCGTACTGCTGCAATATTGTTAACGTGAGTCTTGTAAAACCTTCTTTTTACGTTTACTCTCGTGTTAAAAATCTGAATTCTTCTAGAGTTCCTGATCTTCTGGTCTACTACACTGTACTCTACCATCGAATGAGGTTAGTCT
+
BBAACCDCBBBBBBDBCBCCCCBCCCCBCCC@CCCC>CCAD?BAACCDC=BACCC?C?CCCC?C?B@A?BAABC?BBBBB1A@<AABB>BBBB?BA@=@B:>=BDCC?AAAABCBC=@??:A=AA@@<<;>:>???7;;<;;;?>@@ADA>>>?<???=AA<A<@A@@A?AAA=>>>CC;A<A;<<<<9.<??>?29:99::A@@@<????/????@<B=AA<A@AA?A?<A<AA@@::6:<@<@AAAAAA<<<>@A=>@DD>>:;8:9A=::::;?9<==<@
@ATNG8:00108:02132
GATGTAGGCAGAGTGAGACGCAGTACTCATTCGTTTCGGAAGAGACAGGTACGTTAATAGTTAATAGCGTACTTCTTTTTCTTGCTTTCGTGGTATTCTTGCTAGTTACACTAGCCATCCTTACTGCGCTTCGATTGTGTGCGTACTGCTGCAATATTGTTAACGTGAGTCTTGTAAAACCTTCTTTTTACGTTTACTCTCGTGTTAAAAATCTGAATTCTTCTAGAGTTCCTGATCTTCTGGGCAGACTCTCACACGCCTACCATCGAATGAGGTTAGTCT
+
@D@>@<A=ABBBC;;:DD;;;66?IA@@;;9;CCC>CB@C@;;=CGBB@BHCCC@D@CCCD@D@AAAACC===7=====+BB<A99947@AC?@???AB?B???>??BBBBBBCD?BAB?B?<<:988;@=FBAA=AAA???>:;;=<=888?:8899==;?=@@@BB>>>><>>DDD5D<B:>>AAA/@@AAA:AA@?>>=<=A;@@@@/@788D>D<AA=BAA?;;;<@<@@@AAA:888;6;///:;89>@@@=<;7;//*/67::9====4=4=3333
@ATNG8:00109:02168
GATGGTAGTGCGTTGAGAGAGAGACCCAGAAGATCAGGAACTCTAGAAGAATTCAGATTTTTAACACGAGAGTAAACGTAAAAAGAAGGTTTTACAAGACTCACGTTAACAATATTGCAGCAGTACGCACACAATCGAAGCGCAGTAAGGATGGCTAGTGTAACTAGCAAGAATACCACGAAAGCAAGAAAAAGAAGTACGCTATTAACTATTAACGTACCTGTCTCTTCCGAAACGAATGAGTACATAGATATACGTATAGCTACCATCGAATGGAGGTTAGTCT
+
<;550554::://)/;//6>>>>?=@7@@@<<;;===8=8<<<<<<<:==9=9<;:33333$33833/:///666.66::=;;'5/)/399:,//<6:///@>><<=@;00,0>=;?@CCBAADBBBCA;;;@:>0//)/9998;;<9=<???:>BBBBBBB?BCCB=B?>><<;8,33777.788,33999'33,3333/9//.382766838368<00*0>>=@?@5848?A5BBB8==0//;;/////////6//2855599:022.662..(.626283748
@ATNG8:00110:02122
GATGGTAGCTCTGCTCTGACTCTCGTACTCATTCGTTTCGGAAGAGACAGGTACGTTAATAGTTAATAGCGTACTTCTTTTTCTTGCTTTCGTGGTATTCTTGCTAGTTACACTAGCCATCCTTACTGCGCTTCGATTGTGTGCGTACTGCTGCAATATTGTTAACGTGAGTCTTGTAAAACCTTCTTTTTACGTTTACTCTCGTGTTAAAAATCTGAATTCTTCTAGAGTTCCTGATCTTCTGGATACACTCATGTGCACCTACCATCTAATGAGGTTAGTCT
+
@:959==<A?;:AB;;;BCCCHBCBBCBCC;<8;AA>>=B@C?BBBBBCB=AA<;;9@:@>=@<C?BDCBBCBBB?A@@@@,=>;?BBC=BBBB>BB>:A@000=@0;4:A:99<@@299>;@;@@BBBBBC>BBBC@ICBCDBCBBB@@@@@AA5<;:4::49:??::969@@=;;>;;0?9B=???AB1@CGFL>CBBAAAA;::5:>@>,@@ABB?B@@@>@CBBAA@AF@BBBB@@=@AB?CFCAAACDEB@A@BDC@DCC@C;;;B=;9:@=@=ACCBA
@ATNG8:00111:02128
GATGGTAGAGTACAGTGTAGTAGACCAGAAGATCAGGAACTCTAGAAGAATTCAGATTTTTAACACGAGAGTAAACGTAAAAAGAAGGTTTTACAAGACTCACGTTAACAATATTGCAGCAGTACGCACACAATCGAAGCGCAGTAAGGATGGCTAGTGTTACTAGCAAGAATACCACGAAAGCAAGAAAAAGAAGTACGCTATTAACTATTAACGTACCTGTCTCTTCCGAAACGAATGAGTACATAGATATACTATAGCTACCATCGAATGAGGTTAGTCT
+
CBB>?BCBBCBCCBBBBBDEDCCCBBCCC@CCCCCC?D?CCCCC@A>@B?C@CBA?????1??CCDCDBBBBBB<@BBCDDD2CC@D?CCC;CDD?CBBBCCCDC?B?BC?BBC>AACBBBDCBBDDDDBBB?BCCC?BBBCBBBA>C@DAB?BCCCBAA?CCAA?@@>BB@AAA<??BBC>B>@<>CDDD2CC?C>>>CA@@@;A;@??@<A<AABBB?BCBBBBB?B?BCC>CBB?AAABBBCAAACCCCAA@AAA?BBBB=:>@@@A=<<<@;@;>@@??
@ATNG8:00112:02160
GATGGTAGCACGACACGACGATGTGTACTCATTCGTTTCGGAAGAGACAGGTACGTTAATAGTTAATAGCGTACTTCTTTTTCTTGCTTTCGTGGTATTCTTGCTAGTTACACTAGCCATCCTTACTGCGCTTCGATTGTGTGCGTACTGCTGCAATATTGTTAACGTGAGTCTTGTAAAACCTTCTTTTTACGTTTACTCTCGTGTTAAAAATCTGAATTCTTCTAGAGTTCCTGATCTTCTGGTCTACTACACTGTACTCTACCATGAATGAGGTTAGTCCT
+
BCBB=@@>:::<;<::997///779955556A8BCDD<BB9;9:BBBCCB=B;;:A>A;@??@>A=ABBBBABAA;;:;;;+;>;A;;7.79=:8@@A9<>577?A??<@@BBDCCE?C::7;<AAAAA==>>DA;;18898797999:>>77:<986/7<>+/-/8==B???A;>@AAA2A9=48////(/899<)//6//-;///6>>>>*558897=2::;>>??AAA=B=<<----,-==9;;>??776777767@=@@AA=;;;?::::86<455//+/
@ATNG8:00115:02161
GATGGTAGGAGACACGTCGCACACGTACTCATTCGTTTCGGAAGAGACAGGTACGTTAATAGTTAATAGCGTACTTCTTTTCTTGCTTTCGTGGTATTCTTGCTAGTTACACTAGCCATCCTTACTGCGCTTCGATTGTGTGCGTACTGCTGCAATATTGTTAACGTGAGTCTTGTAAACCTTCTTTTACGTTTACTCTCGTGTTAAAATCTGAATTCTTCTAGAATTCCTGATCTTCTGGTATACACACTCGCTCGCTACCATCGAATGAGGTTAGTCT
+
::8:=@AB>BCCCCBBBBCCCBBBCCCCBA@?=@::;0;A=@<@CBBBAA>@BAAA?@<@@@A>A?CCDBBBBBA;8788*383<?@B=BBA@=@?>8==:?@ADDC?ABBBBC>><;AA:>;>AA>>>==8<<::7;ABB@>>??AA@?<97:3:<<9>?5:7;AA???ABB=A==<4<18089:9/:><;<5<;;;>>A>==8=>>2?@@@A:>:::6;AA>>;>=C7<;@@@><@:;7;??AAAA@@@??>AA@A@<<8=>>>>9>?;;:><AA>>=
@ATNG8:00118:02124
GATGGTAGTACATGATAGACGACACCAGAAGATCAGGAACTCTAGAAGAATTCAGATTTTTAACACGAGAGTAAACGTAAAAAGAAGGTTTTACAAGACTCACGTTAACAATATTGCAGCAGTACGTACACAATCGAAGCGCAGTAAGGATGGCTAGTGTAACTAGCAAGAATACCACGAAAGCAAGAAAAAGAAGTACGCTATTAACTATTAACGTACCTGTCTCTTCCGAAACGAATGAGTACGTGTGCGACGTGTCTCCTACCATCGAATGAGGTTAGTCT
+
AA@<9<>>C@==>?AAA@>BAB??@8@@@=@A;6667<8<>CCEBA=@@<@:=@@;;;;;$96@@CCCCCC;;;0;C;;;;;*;B>A>BBA7BBB?BCCDBDJCB>B?;;8;CD@CCCBBBBBBAA@BBB;;:;DDC@CBHJGCAB=C?BAA=ACCCCCDC@BBCBBB@CC?AAC?CBBBF@A@@;99999(9@>A9:9???:959?BBBB=A;>>BAA=AAAAACC?@9000+000*000>@BABBA???BBBBBBCAAB@DBB>@???@>AAAB>A@DDCBD
@ATNG8:00119:02138
GATGGTAGTGTGTCTCTGAGAGTAGTACTCATTCGTTTCGGAAGAGACAGGTACGTTAATAGTTAATAGCGTACTTCTTTTTCTTGCTTTCGTGGTATTCTTGCTAGTTACACTAGCCATCCTTACTGCGCTTCGATTGTGTGCGTACTGCTGCAATATTGTTAACGTGAGTCTTGTAAAACCTTCTTTTTACGTTTACTCTCGTGTTAAAAATCTGAATTCTTCTAGAGTTCCTGATCTTCTGGAGATATCATCAGCGAGCTACCATCGAATGAGGTTAGTCT
+
CCAB?BBCCCCBCBCDCCECBBCCDDCCCBBB?B@@@<@C?B?AB@CCCD@DDCBB@CAEDCC?C?CCDDAAACC@CDDDD1CC@BBBC=CCBC?C;;7;E8::BCCF@CCEBBCCCABAA?C?CCCCCCCD@CCDD>@ACCCCCCCDBBDBAAC?BBB@DD?B@BBABBCCCC?B@@@@3>;@9:;:::*:A>@@;A@CCCCCCBB?BBBB2BBBCCAD@CC@CDBBBCC?C@A@@DCB?CCB?BCCCCCCCCCDCCCCBBBCC@CAB@E?@@@@<@=@DABB
@ATNG8:00122:02151
GATGGTAGTAGTACACTAGTCATACCAGAAGATCAGGAACCTAGAAGAATTCAGATTTTTAACACGAGAGTAAACGTAAAAAGAAGGTTTTACAAGACTCACGTTAACAATATTGCAGCAGTACGCACACAATCGAAGCGCAGTAAGGATGGCTAGTGTAACTAGCAAGAATACCACGAAAGCAAGAAAAAGAAGTACGCTATTAACTATTAACGTACCTGTCTCTTCCGAAACGAATGAGTACTGTATCTATGTGTGCGCTACCATCGAATGAGGTTACGTCT
+
BBB>@BBBAACCCCCCCDGCIBBCB@BBC@CB@@ACAC?B?BBBB>BC?CACCCCDDDD5B@BBCCBBCCDDD<BBBBBCC2CC?B=?A?6??C>AAAACA@::49<99297=9A@ABB??@B>>>>>>>@<@AAA<===?@A985:<@?B@BBBAACCC?A@ACBC?BC?A?>9==??@8@@>:99999(9:39?ABBBC>>:><>;:;=A<>667@:>>@>>>><A=ABB;@BB<:::@@@AAABABCBBBAAC???AAABC;>?@AA=???A<A?:99;::
@ATNG8:00126:02125
GATGGTAGCGCACACATAGATACAGTACTCATTCGTTTCGGAAGAGACAGGTACGTTAATAGTTAATAGCGTACTTCTTTTTCTTGCTTTCGTGGTATTCTTGCTAGTTACACTAGCCATCCTTACTGCGCTTCGATTGTGTGCGTACTGCTGCAATATTGTTAACGTGAGTCTTGTAAAACCTTCTTTTTACGTTTACTCTCGTGTTAAAAATCTGAATTCTTCTAGAGTTCCTGATCTTCTGGTAGAGCGTGCATATATCTACCATCGAATGAGGTTAGTCT
+
668;=A==?;BB@@AACBFBBB@AAAB@@A@@;@BBB=BC?A?;;;B<BA?;;6BB?C:=CCD:::;CCCCBBA@=;;;;;*<C<@@EL?CCCB@BAA=AB8<;BCCC@CCCCCCCCACCC?C@CCBC9:9G@CCCB@CCEFCCCCCDCCC@@@C@BBC?BB@C@CCBBBBDDC?B;:::-:9>9:;:::*:?@@@:BAAAAB@AAA?AIEK5EDBBA?A@BB@CCCCBBB?B@BBCCCB@BBB>BBBBBB;;;@A@@@@@AABB=@@@@D?@@?A=@=ABA@@
@ATNG8:00128:02126
GATGGTAGTACATGATAGACGACACCAGAAGATCAGGAACTCTAGAAGAATTCAGATTTTTAACAACGAGAGTAAACGTAAAAAGAAGGTTTTTACAAGACTCACGTTAACAATATTGCAGCAGTACGCACACAATCGAAGCGCAGTAAGGATGGCTAGTGTAACTAGCAAGAATACCACGAAAGCAAGAAAAAAGAAGTTACGCTATTAACTATTAACGTACCTGTCTCTTCCGAAACGAATGAGTACGATGAGATCTCGTGTGCTACCATCGAATGAGTTAGTCT
+
AA@@<;55>@<A:96<<<<@@=995.59:5:;@B;;459>;;=:<9*/0*/3//477797'<:00)/<77<<<==39>AAA@A0/0497@==<+==>969;;99554.46;;8=5525;;<:5559599>;>>?=BCCC@CCAA@@;<5;5;;<5;A@>@<:<3/////7144.388-338880733,//////#/63//(/99;:;@<@6?@@A8>;?8;:@;==////;6=:=??8>>B=:994988848:>=<>>=9979977;884:222=26:///167//4
@ATNG8:00132:02148
GATGGTAGAGTCAGTGTAGTAGACCAGAAGATCAGGAACTCTAGAAGAATTCAGATTTTTAACACGAGAGTAAACGTAAAAAGAAGGTTTTACAAGACTCACGTTAACAATATTGCAGCAGTACGCACACAATCGAAGCGCAGTAAGGATGGCTAGTGTAACTAGCAAGAATACCACGAAAGCAAGAAAAAGAAGTACGCTATTAACTATTAACGTACCTGTCTCTTCCGAAACGAATGAGTACTATAGACTATCTGAGACTACCATCGAATGAGGTTAGTCT
+
CCCC?BBCCBBACCCCDCCCECBB@BCD@CCDC@@?@@BBACCCC?AC?A<ABCBBBBB3B?BBBBBBBBBBB<BBBBDDD2ED>B5;;;-;CC>CCCCCECBB?B?BCACBB?CBBBBBBCCCDDCB@BB?DBBB?BBBBBBAC>C@C?@>@CCCCACC?CACACC?CC@>=><>>=??8@<=9<<???1?C@C:99B@@>><><?>>?5;5;>A@@>@CBCCBB?B?BBC=C::99BBCCCAAABBCBBBBCCCCABBBBBB?BBBBB@BA??<?=@AAAA
@ATNG8:00135:02123
GATGGTAGGAGACACGTCGCACACGTACTCATTCGTTTCGGAAGAGTCAGGTACGTTAATAGTTAATAGCGTACTTCTTTTTCTTGCTTTCGTGGTATTCTTGCTAGTTACACTAGCCATCCTTACTGCGCTTCGATTGTGTGCGTACTGCTGCAATATTGTTAACGTGAGTCTTGTAAAACCTTCTTTTTACGTTTACTCTCGTGTTAAAAATCTGAATTCTTCTAGAGTTCCTGATCTTCTGGGTCTACGCTCGTCGCGCTACCATCGAATGAGGTTAGTCT
+
4?=@666@=ACAAB@;?;===969BBBC?@@@:B?A@8>;8<8<===ADC?A::9A7:6444;6;7;<<<<AAAB@BBDFD3BB????C:>=9949>@;@B79:?ABB99:CCGBDCACBBAK@BBCDCBAC?<;;A=@BBBBAAAAAA@BB@@@@C@@?@B@D@;;;BB;;;C;?;;;;-;>C=@@@@@0@@@AA6;;@@@@AAA@=A?A?,?A@:949>BB@CCCCCBB?B7;;;;;D>;;;;0;;;;CCCFBBBCCCCB@@@=@@@@D>ACBC@C?B@@@A
@ATNG8:00139:02121
GATGGTAGAGTACAGTGTAGTAGACCAGAAGATCAGGAACTCTAGAAGAATTCAGATTTTTAACACGAGAGTAAACGTAAAAAGAAGGTTTTACAAGACTCACGTTAACAATATTGCAGCAGTACGCACACAATCGAAGCGCAGTAAGGATGGCTAGTGTAACTAGCAAGAATACCACGAAAGCAAGAAAAAGAAGTACGCTATTAACTATTAACGTACCTGTCTCTTCCGAAACGAATGAGTACACATCGTCGTGTCGTGCTACCATCGAATGAGGTTAGTCT
+
BBCD@BABCCBCCCDCCCCCCCFDCGBBB@CDDC997;@AADBCBC?BB?A?BBDBBBBB3B@CCDAAABBBBB>BBDDEHE5A@=@:@@A;ACCFBCCCBBBBCAB>AB>;;;>AAAACBBBDCCBDDDBB?B;;;@CBBBC;:;?D@CCB@FCCBBCBC?DABABB@AB?BAA=A???@9===8?AAAA3AB?BAAAB?CBE:>9==;;5;5:<A@@<@AA@@AA4978AA9A??<>>>?ABBADBBBBBAAABBEC???BBB?BBAAB?BAAB@B>BBABB
@ATNG8:00140:02124
GATGGTAGAGAGACTGTAGCGCACCCAGAAGATCAGGAACTCTAGAAGAATTCAGATTTTTAACACGAGAGTAAACGTAAAAAGAAGGTTTTACAAGACTCACGTTAACAATATTGCAGCAGTACGCACACAATCGAAGCGCAGTAAGGATGGCTAGTGTAACTAGCAAGAATACCACGAAAAGCAAGAAAAAGAAGTACGCTATTAACTATTAACGTACCTGTCTCTTCCGAAACGAATGAGTACTGCGTCTCACTCTCGCCTAATCGAATGAGGTTAGTCT
+
@@?;;D>CCDBBBCCDICCBBBBBB=BBGAEDBBCC@D@BBBBBBC?BB?B?BBBBCCCB3B?AAABBBAA888)899;@@?0<B:?8<AA7BBCABBDBBCB@A?@@DCACCD=@@CCCBBCCCBBBBBBB@DDCC=@?BCBBBB?D?CBB?BBBBBCCB@BBABCC@CF?999;>>9888*9993999::(8?9A778CD@@?=A;??@@<@;@ACDD@CBAAABB?B?BBB<@@@=@@@BBBBBCCBBBACBBBCCBBA@BB?CCCC@BBAA>A?CCBAA
@ATNG8:00141:02155
GATGGTAGCGCATATCAGCGCAGCCCAGAAGATCAGGAACTCTAGAAGAATTCAGATTTTTAACACGAGAGTAAACGTAAAATGAAGGTTTTACAAGACTCACGTTAACAATATTGCAGCAGTACGCACACAATCGAAGCGCAGTAAGGATGGCTAGTGTAACTAGCAAGAATACCACGAAAGCAAGAAAAAGAAGTACGCTATAACTATTAACGTACCTGTCTCTTCCGAAACGAATGAGTACGAGAGTCAGAGCAGAGCTACCAATCGAATTGAGGTTAGTCT
+
5526022,----/55;;://0////)/9:4<><;;<.52594449838:5:798999:99(9499555;5559909;=>>>/==9-3-399&55>7:;>=<9767)/)/:5:8949<555;;45596;;;=>:;;;@:<<==695<9>:<;;9;556=<<<:<<<6659==9===688888,339388999$334;333;;;///3663727322655.5<;;<@@8;5455)444.444:8:977;7///67-////::6888,3,3333171955.57566>=
@ATNG8:00142:02150
GATGGTAGGACGAGCGTCTGAGAGGTACTCATTCGTTTCGGAAGAAGACAGGTACGTTTAATAGTTAATAGACGTAACTTCTTTTTCTTTGCTTTCGTGGTATTCTTGCTAGTTACACTAGCCATCCTTACTGCGCTTCGATTGTGTGCTTACTGCTGCAATATTGTTAACGTGAGTCTTGTAAAACCTTCTTTTTACGTTTACTCTCGTGTTAAAATCTGAATTCTTCTAGAGTTCCTGATCTTCTGGATACAGCTCATGTGCACCTACCATCGAATGAGGTTAGTCT
+
:77717//)44449:;;554:<44.44499::.54883::5;644.449;;8666AEA4>55555./477//////)/;49999;(9<<)549905555.555.5;.55999;7666>9:::,--738(--7//55<7:9;:065;;<9;6;666==;;:8;44.55.5.55:::<;;;6;;<<:+<1616<<<<+=<@@@,00007////5.555&55455168==:;@@===>2605::::>;?>@9>0000///---/////93;<<:=<;::054997=8<;7//
@ATNG8:00146:02124
GATGGTAGTGGTCATATGAGAGTGTGTACTCATTCGTTTCGGAAGAGACAGGTACGTTAATAGTTAATAGCGTACTTCTTTTTCTTGCTTTCGTGGTATTCTTGCTAGTTACACTAGCCATCCTTACTGCGCTTCTATTGTGTGCGTACTGCTGCAATATTGTTAACGTGAGTCTTGTAAAACCTTCTTTTTACGTTTACTCTCGTGTTAAAAATCTGTATTCTTCTAGAGTTCCTGATCTTCTGGAGAATCATCAGCGAGCTACCATCGAATGAGGTTAGTCT
+
//::177744.4<>566@>>>A@AA;;9=BBBA>B@@A<CB?C@@BAECCC@CCDBB4:4;9:93@=>@BCCCC@@000AA@0@@+////)/99:7<=@=BC>AACCBB>B;;;AC@@?;:;@D<@@A@;99C@CCCCAAAABCCCCCCBBBBCCA?;;;@BC@B>;;;AAA@@?<?;;::*:8>8@BBBB5CBBCE;;;BBABBBAA?AFFD5CCBBAAC?BC@BBCBCBB?C?@@@AAA=??B?BAA?ABA@A;;;B?;;:9<9987<>9=@@C=A>BBCCC
@ATNG8:00147:02146
GATGGTAGAGTACAGTGTAGTAGACCAGAAGATCAGGAACTCTAGAAGAATTCAGATTTTTAACACGAGAGTAAACGTAAAAAGAAGGTTTTACAAGACTCACGTTAACAATATTGCAGCAGTACGCACACAATCGAAGCGCAGTAAGGATGGCTAGTGTAACTAGCAAGAATACCACGAAAAGCAAGAAAAAAGAAGTTACGCTATTAACTATTAACGTACCTGTCTCTTCCGAAACGAATGAGTACGTGTGACGTACGTGAGCTACCATCGAATGAGGTTAGTCT
+
<<<<ACCAA@B@<CBAAAEHIICCC@BCC@@@@B:96;7;<:;;9A?BA?B??==::999)89>A@@>=BBABB:?=?>===09@;@4@>@7??B=@ABBCCBBB?C@@A=@AA=AA@;;;EEEGBBBC;;;@BCCD?B:;9@@?C?C?BAA>BBCBAAAB????AAA=@@:000+000000*00930@@@B@(@>;00*0;===@@<@<@>>><@<??CDC@CCDBBCD<?;?>>9>9:69@AABBEBBBBBBA???AAAB?;;>00+000>?<<<<<1818?>??
@ATNG8:00148:02149
GATGGTAGGCACTGCGCACACATCCCAGAAGATCAGGAACTCTAGAGAATTCAGATTTTTAACACGAGAGTAAACGTAAAAAGAAGGTTTTACAAGACTCACGTTAACAATATTGCAGCAGTACGCACACAATCGAAGCGCAGTAAGGATGGCTAGTGTAACTAGCAAGAATACCACGAAAGCAAGAAAAAGAAGTACGCTATTAACTATTAACGTACCTGTCTCTTCCGAAACGAATGAGTACTACTCTCAGAGACACACTAATCGAATGAGGTTAGTCT
+
@DCC@CBB?A<;;;AAAB@@ABBCC?CCC?CCCDAA?AACDDDDCCBB?C@BCCCCCCC3B?BCCCCCA@ACC>A9::@@@,AA>B?BCB9BDCACCFFBBB@@?BAEEADCC?AAAABBGCCCCDDBBAC?CA@A@B988BCCC?D?CAB@BCCCDCCC?BBBBBB@BB?999<@@>@>29:?>BCDGF2CC?B??;AA==>;>;>>>>5;5;=AAB?B;;:B::30,0;;5:00*/=<<?CAAABBBKCBABABBBAA>>>;@@==:>>>A=C;?BB::
@ATNG8:00101:02215
GATGGTAGAGAGACTGTAGCGCACCCAGAAGACTCATGAATCTCATAGAAAGAATTCATAGATTTTTTAACAACGAGAGTAAACGTAAAAAAGAATGGTTTTTACAAGACTCACGTTTAACAATATTTGCAGCAGTACGCACACAATCGAAGCGCAGTAAGGATGGCTAGTGTAACTAGCAAGAATACCACGAAAGCAAGAAAAAAGAAGTTACGCTATTAACTATTAACGTACCTGTCTCTTCCGAAATGAATGAGTACCTCTCAGACGCTCGTCCTACCATCGAATGAGGTTAGTCT
+
A:;59>><666>>>;;;<?;;;<<<45//49////;4467;;<::9////)//)/294445555555#564:.4:99::;;=5;///;;;:%//)//)////$/--39////:/33=6=7:?8<983(3;;3566>55555;9:=:;;;<;??>??;;@9?8=;:49999>:::6////660886;=>6<<==;5;8827;;7;7$773886322::55051666639366<;A7@C>;;;@:>7:>=599939559:55.4;;455>555<:;;>:===7:844713333-3289<;?
@ATNG8:00105:02175
GATGGTAGCTCTGCTCTGACTCTCGTACTCATTCGTTTGGAAGAGACAGGTACGTTAATAGTTAATAGCGTACTTCTTTTTCTTGCTTTCGTGGTATTCTTGCTAGTTACACTAGCCATCCTTACTGCGCTTCGATTGTGTGCGTACTGCTGCAATATTGTTAACGTGAGTCTTGTAAAACCTTCTTTTTACGTTTACTCTCGTGTTAAAAATCTGAATTCTTCTAGAGTTCCTGATCTTCTGGGCAGACTCTCACACGCCTACCATCGAATGAGGTTAGTCT
+
BCDD@BBBA?;@HBBBCCCCCBBBAADCDC;;::BAB<B>B>BCCCCCC@BBCCGBGACCCC@DACBBBIEFCB?BDDDD1CC?C@@?8>@>A?ACC?BB:;;BDEEACDFBBBCC@BBB@C@DCBBBBBC@CCDC?CBBBBBBBCCCCCAAAB?BBB<A@?B?BBCCCECCB>B;;;;.;>B>;;<<;*;AABC>CCBDCBB@@A5;;;;*;A@BB@BACD@CCCCB@@=@?BABBCC?AABB>BCCCCCBCBCBBCCC?AAC?CBBBB?AA;;:;?CDCAA
@ATNG8:00108:02195
GATGGTAGTGTCATATGAGAGTGTGTACTCATTCGTTTCGGAAGAGACAGGTACGTTAATAGTTAATAGCGTACTTCTTTTTCTTGCTTTCGTGGTATTCTTGCTAGTTACACTAGCCATCCTTACTGCGCTTCGATTGTGTGCGTACTGCTGCAATATTGTTAACGTGAGTCTTGTAAAACCTTCTTTTTACGCTTACTCTCGTGTTAAAAATCTGAATTCTTCTAGAGTTCCTGACTTCTGGACAGAGTGTGCAGATACTACCATCGAATGAGGTTAGTCT
+
9:;>@CCCBCCBB;6;CDFGEBABCBBBBC;;6;@A@<BB;C?CCCCBBA=ABB;;9:=BBAB@CACCC<@00-8355555'--(/8:;3<<??;>?@=AB8;;AADD@BCBHCGGC@CCC@B@@@ABAA@B=AACC?BBBBCAAABBBBECCBC?CCC?CC@C@BBB@@@CCDADCCCC:B>@=;;;;;*;@BBC>BBABBBB;;;5;;<;*<@@BC?B@CJ@FDAAAAD@CADCCCC?AACGJCCDBB:;;@@BBBBBBCBC?;;<CD<@@;:48;?:;::
@ATNG8:00111:02180
GATGGTAGTAGTACACTAGTCATACCAGAAGATCAGGAACTCTAGAAGAATTCAGATTTTTAACACGAGAGTAAACGTAAAAAGAAGGTTTTACAAGACTCACGTTAACAATATTGCAGCAGTACGCACACAATCGAAGCGCAGTAAGGATGTCTAGTGCAACTAGCAAGAATACCACGAAAGCAAGAAAATGAAGTACGCTATTAACTATTAACGTACCTGTCTCTTCCGAAACGAATGAGTACATAGATATACGTATAGCTACCATCGAATGAGGTTAGTCT
+
@@@<?BBBBBBBCCCDBBCBCBBBBABBB@CC@@@C@C@CCCGCCB@BB@B@CBBBCDDD0B?CCCACCCB??>7=?=@@@@0@A=A>BBB<BGEDDGCCCCCBB?B?BB@CCC?BBBBCCCCCCCCCBCCC?CC??<@BBABC??<@@CBBBCCBBBCBB@CBBB@@<??;?AB?CDCBB>BAA>?>>>5@AB?BBBBCBBBC@D?BBBC?C?CDDCB?BAA@@A@=@>ABC?CBB@BAAABBBBBCBAACA=CCAAA<<=>><:>>>>>:>>>><>=>@=>=
@ATNG8:00113:02173
GATGGTAGCTCTGCTCTGACTCTCGTACTCATTCGTTTCGGAAGAGACAGGTACGTTAATAGTTAATAGCTTACTTCTTTTTCTTGCTTTCGTGGTATTCTTGCTAGTTACACTAGCCATCCTTACTGCGCTTCGATTGTGTGCGTACTGCTGCAATATTGTTAACGTGAGTCTTGTAAAACCTTCTTTTTTACGTTTACTCTCGTGTTAAAAATCTGAATTCTTCTAGAGTTCCTGATCTTCTGGGTGCGCTTCAGTCTCTCTACCATCGAATGAGGTTAGTCT
+
?@@B=@<B@9555;:AAA@BB=:9CCBBBD@A>@CCC=AB@B@C@@<=BB@CCBBB>B;@A@@:A?CBDFC@C=;;6DCDD5;;75;;;3;>CCADCC=BB9;;@BBC:;;BAAA??<>=>9>=@@@BBC@B>AB??<>@@@@A????@?===;71725-5<6<488;<<;<7745>>CD2;5=7//////%--999-2,,,--8667+2222$28888272683888;:995=5=976--(,,22,,-.557295././.3777<9>888A76366(-(---44
@ATNG8:00118:02185
GATGGTAGATATATGCACGCTCTACCAGAAGATCAGGAACTCTAGAAGAATTCAGATTTTTAACACGAGAGTAAACGTAAAAAGAAGGTTTTACAAGACTCACGTTAGCAATATTGCAGCAGTACGCACACAATCGAAGCGCAGTAAGGATGGCTAGTGTAACTAGCAAGAATACCACGAAAGCAAGAAAAAGAAGTACGCTATTAACTATTAACGTACCTGTCTCTTCCGAAACGAATGAGTACGTGTGACGTACGTGAGCTACCATCGAATGAGGTTAGTCT
+
>A>A@CFCBBBDDCCCDCCCBCBCC?BBB=@@BBBB?B@CCC@@AC?CCAD@AAAA@B=B+B@BCBBBAABBBD=BBBBBAA0??;A?BDB:BCDACBBBFFDCC>BAA@=@A@=BBCCCCCCCCCCCBCCB???@@?CBBAAACC?E@C999:CDDCCCC?AABCBB<>?<A>?9?@?>=8?@@=ACFDD3EB?B<;<@???@=C<@@AA<A=A?BBB@CCDDECC>A>AFC>BBB????BBCCBBBBBBBCDCCBACCCCBBB?B>>>B?BBBB?B@BBBBB
@ATNG8:00119:02174
GATGGTAGTGATACAGATCAGACACCAGAAGATCAGGAACTCTAGAAGAATTCAGATTTTTAACACGAGAGTAAACGTAAAAAGAAGGTTTTACAAGACTCACGTTAACAATATTGCAGCAGTACGCACACAATCGAAGCGCAGTAAGGATGGCTAGTGTAACTAGCAAGAATACCACGAAAGCAAGAAAAAAGTAGTACGCTATTAAACTATTAACGTGCCTGTCTCTTCCGAAACGAATGAGTACAGAGAGTACGATATGTCTACCATCGAATGAGGTTAGTCT
+
BBCC>BCBBCBCCCDHBBCCCKCCB?BBB?CCBCBC?B?BBBBBBB@BB?B?CBBABAAA2A>BBBBBBBBBBC>?=@CDEE5AB?B@CEE;BBBACCCCCGEAA?@?BA=BBB?BBBBCDCCCCCCCCC@@:>A996;BBAAAAB>A?AJC@DCCCCCCD?CA@AAA>995:@?;?@:99,7;;8;<<<<>'<@AA999A@>//)//(/8781619?AAA@A@@C@@@?B=??C;AAA=ACECBBCCCAAABBCCBBBBBBBBBBB?<==??<=>>?<A<AA;;;
@ATNG8:00128:02189
GATGGTAGTGTCAGTGCGCGTCGTCCAGAAGATCAGGAACTCTAGAAGAATTCAGATTTTTAACACGAGAGTAAACGTAAAAAGAAGGTTTTACAAGACTCACGTTAACAATATTGCAGCAGTACGCACACAATCGAAGCGCAGTAAGGATGGCTAGTGTAACTAGCAAGAATACCACGAAAGCAAGAAAAAGAAGTACGCTATTAACTATTAACGTACCTGTCTCTTCCGAAACGAATGAGTACGAGAGAGCACACGTGTCTACCATCGAATGAGGTTAGTCT
+
AACC?BA9:449555>;9<;55<5569@B?BB;;;B?B?BBCBBDB?AA5;6;AA@AAAA2A?BBCBBBBCAA@8??;;;;;*;A;A4;;;6;DEGKCBCBCCBB@B@BB@BGE?CCCCCBBBDCCCCCBBB?CDDD?AABBBBBB>B@CAA?ABACABBB?BBBDCC?DD????<??ABB<BBB?BDDDD3BB@B>?>A>=BB<B:?@AD:>:>ACCC?BDCDCBB>A?@AA9?::59@@BCBAB???@???????ABAAB=9817:::?==:;;:>:>B???
@ATNG8:00129:02208
GATGGTAGATACTCGCTGATACACCCAGAAGATCAGGAACTCTAGAAGAATTCAGATTTTTAACACGAGAGTAAACGTAAAAAGAAGGTTTTACTAGACTCACGTTAACAATATTGCAGCAGTACGCACACAATCGAAGCGCAGTAAGGATGGCTAGTGTAACTAGCAAGAATACCACGAAAGCAAGAAAAAGAAGTACGCTATTAACTATTAACGTACCTGTCTCTTCCGAAACGAATGAGTACTATAGACTATCTGAGACTACCATCGAATGAGGTTAGTCT
+
8877;99AC?>>=BBBBBBCBBDCC=BBA>;;;@<<5;;@BBCCAA?AA=@?A@@?>=>=,=<@BBBBCCBBBD;==;9999$4<8<.55505A>>CB=CBBCBB?CABIGDCC@BBBBBBBCCCCCCBBBB@CBAA@DCC???BB>A=A;;7;BAAABCC@CCBBAB?BB?BBB?AA@@A9???:?AAAB3AC?B?@;;BA@@;@=@@::7:;<=;;;?C;;;BDB?D?BBD>CCC@BBBBAAABAAADBAAACBCCAAABCCB@BBBBD?AA@@=@=@BC;<
@ATNG8:00130:02192
GATGGTAGTGTGTCTCTGAGAGTAGTACTCATTCGTTTCGGAAGAGACAGGTACGTTAATAGTTAATAGCGTACTTCTTTTTCTTGCTTTCGTGGTATTCTTGCTAGTTACACTAGCCATCCTTACTGCGCTTCGATTGTGTGCGTACTGCTGCAATATTGTTAACGTGAGTCTTGTAAAACCTTCTTTTACGTTTACTCTCGTGTTAAAAATCTGAATTCTTCTAGAGTTCCTGATCTTCTGGAGATATCATCAGCGAGCTACCATCGAATGAGGTTAGTCT
+
CBBB=?;<<=??;AA=>:5999@<<===<@>?:?>@?<BB?C@@@@A@@@<@AA@=2925@:@4:79@=BAA;>A755999$9=9=9:9,9@::25<<7<>169955=49999@@AD999B4;2:@B90///)//993:<<A;;>@@?;;;>>@@:?@B?BC@J@C@B@@??@@;>:9:9*92999:9:*5;///)//9555>>@>:>@??)5////)/5//)/:5444;39.44449=8<@=466>=<666;?B?@?>999==99::=@200//)/279--/
@ATNG8:00131:02189
GATGGTAGGCACTGCGCACACATCCCAGAAGATCAGGAACTCTAGAAGAATTCAGATTTTTAACACGAGAGTAAACGTAAAAAGAAGGTTTTACAAGACTCACGTTAACAATATTGCAGCAGTACGCACACAATCGAAGCGCAGTAAGGATGGCTAGTGTAACTAGCAAGAATACCACGAAAGCAAGAAAAAGAAGTACGCTATTAACTATTAACGTACCTGTCTCTTCCGAAACGAATGAGTACTATAGACTATCTGAGACTACCATCGAATGAGGTTAGTCT
+
><<<>A<B=:?6696@AACBBCCCC?CBC?CAABAA>A@CFLBBBB@FFAD@B@@;;;;;);=BAFABAAA999/9@;;999$5<<<.555&5;A=BCBCCCCCB=@=?>;@@?=ABCBCCCCCCCCBDDDC@@@AD<@@BBBCBC>B?B998:DCCCCCC?BBBBBB?BF@BBB@BBBCB=???=ABBBB3BB?B@?;AAA<=:><?BCC7;7;AB@@>@AABAAA@D@CBB=BBC@BBBBBBBAAABBBBB@ADGB:::BBAB?CAAAC?CC9:7:=ABA@?
@ATNG8:00132:02216
GATGGTAGCATCATGCATATCTCTCCAGAAGATCAGGAACTCTAGAAGAATTCAGATTTTTAACACGAGAGTAAACGTAAAAAGAAGGTTTTACAAGACTCACGTTAACAATATTGCAGCAGTACGCACACAATCGAAGCGCAGTAAGGATGGCTAGTGTAACTAGCAAGAATACCACGAAAGCAAGAAAAAGAAGTACGCTATTAACTATTAACGTACCTGTCTCTTCCGAAACGAATGAGTACTGCGTCTCACTCTCGCCTACCATCGAATGAGGTTAGTCT
+
CAAA?BCBCBCCDDCBCCCECBBBB@CCCACBC@@A@B@BCCBAAC?CC?C?BBBBCBBB2B?ACCACCBB>=<3;>9:;;;*;A=A>BBB;BCEADCCCEDCAA<A@CC@CCC<@@BBBBCCDCCCBCBBC@CCCC?BBBCBBBC?B?B??<?CCBBBCC?CAAAAA?BC@BBB798AA?9@8939AABB3BD?B999BBBDB8>:>@AA:>:>ACDC?BCBBBAA>A?BCC>BBB?BBBCCCBBBBCA@@CBBBCCACB>BCC@CBBBB>AC@?<>>A@@A@
@ATNG8:00133:02190
GATGGTAGTCTCAGATAGTCTATAGTACTCATTCGTTTCGGAAGAGACAGGTACGTTAATAGTTTAATAGCGTACTTCTTTTTTCTTGCTTTCGTTGTATTCTTGCTAGTTACACTAGCCATCCTTACTGCGCTTCGATTGTGTGCGTACTGCTGCAATATTGTTAACGTGAGTCTTGTAAAACCTTCTTTTTACGTTTTACTCTCGTGTTAAAAATCTGAATTCTTCTAGAGTTTCCCTGATCTTCTGGACAGAGTGTGCAGATACTACCATCGAATGAGGTTAGTCT
+
@9;5044<A@@<?@666>;;;::///<<<754.4459)55.5.6;;9;<<155=9959.44444(5499;<::999.448888$8<.44//(///)//9949:.55////)//77;;55054=8=9?=??666;8<:;?>AACB@@@>99944444:5:44.4438384455<:<<455599&5.5.55<<<(555555&55;556;<<<.5555$55455.57;;5:::44444)44)4:4449)///)/7///9655<>>;;;;///;+//8896<;;?8?:?@@::
@ATNG8:00134:02171
GATGGTAGCTCTGCTCTAACTCTCGTACTCATTCGTTTCGGAAGAGACAGGTACGTTAATAGTTAATAGCGTACTTCTTTTTCTTGCTTTCGTGGTATTCTTGCTAGTTACACTAGCCATCCTTACTGCGCTTCGATTGTGTGCGTACTGCTGCAATATTGTTAACGTGAGTCTTGTAAAACCTTCTTTTTACGTTTACTCTCGTGTTAAAAATCTGAATTCTTCTAGAGTTCCTGATCTTCTGGTGTCGTCTATCATGTACTACCATCGAATGAGGTTAGTCT
+
::<>?CBCBBBCBBBEBB?BDCCCCBCBBC;;:;CCC?CD@C@CDCCCBB?BCCCC=?=?DDD@D>@@BBBBBCA877888(9A?BBAC>CGCC<>?B@CD?>>?DBB?BBBBBBCC>>;>;@;A@@@@:::9==BB<@@@A=>>AA@?@@>>>@<>>>>==:=9==@@@A???;>>AAB5B<@<@@@AA/@@=<=5=>>888A:;;7;AAB/B?>>B=B8;;<BBB?@?A<@<?????C<==@9/--999--/=;;>>>>B???=>>>>>:>@?@<@8;;D@?
@ATNG8:00142:02202
GATGGTAGACATATCGTACTCTCTGTACTCATTCGTTTCGGAAGAGACAGGTACGTTAATAGTTAATAGCGTACTTCTTTTTCTTGCTTCGTGGTATTCTTGCTAGTTACACTAGCCATCCTTCTGCGCTTCGATTGTGTGCGTACTGCTGCAATATTGTTAACGTGAGTCTTGTAAAACCTTCTTTTTACGTTTACTCTCGTGTTAAAAATCTGAATTCTTCTAGAGTTCCTGATCTTCTGGATATGAGTGACTCGTGCTACCATCGAATGAGGTTAGTCT
+
44:<9=BBBCCCCCCCC;;<CCCCCCHHDC@?=@AAA;@@@B?@@@CCCC?AAA::5:<A@?@=@6?AABA@A3314;==?+;>6@0-(--./(//506;0//8=>A:=;>AC?==:==>:?;??AAABB@A???188;;;<<;::::==:;;:8688<=;><>AAA@@>>=:==>>>/;4:9<<:<;+788?B:=>>@@??>>?<?BBB/A;;;B=A=AA<AAAB>>><A<;;;@@E:==@<@@>==;;;=>?@@A>>=A@@<A<;;@<@>??5:5:=>>>
@ATNG8:00142:02211
GATGGTAGGCGTGTGAGAGTCTGCCCAGAAGATCAGGAACTCTAGAAGAATTCAGATTTTAACACGAAAGTAAACGTAAAAGAAGGTTTACAAGACTCACGTTAACAATATTGCAGCAGTACGCACTCAATCGAAGCGCAGTAAGGATGGCTAGTGTAACTAGCAAGAATACCACGAAAGCAAGAAAAAGAAGTACGCTATTAACTATTAACGTACCTGTCTCTTCCGAAACGAATGAGTACGTGTGCGACGTGTCTCCTACCATCGAATGAGGTTAGTCT
+
:>::7;=B?BBBB@CBCDB@==:94)5;<=BC;<;C@CACHECBCC@@@?A?@B@::::-;>AABBDD;A::9.9?8799-7?18177)333,/8///;;885858<4=BB>CC@@@:;;>>>ABBAAA:>?@@=>;::>=<=:=9=BB7;;>>>?;;7;>>><;9<B?CCCACCCDB=AAA=<;;;;);>9?@??CDAA@?C@BBBC?B?CB@???B???BBB=A>AAA;>;;7;00@000><<><:>>?=@998==<>=;8;=8878=?==9?:@@@>>
@ATNG8:00144:02196
GATGGTAGGCGACATACATACGCGCCAGAAGATCAGGAACTCTAGAAGAATTCAGTTTTTTAACACGAGAGTAAACGTAAAAAGAAGGTTTTACAAGACTCACGTTAACAATATTGCAGCAGTACGCACACAATCGAAGCGCAGTAAGGATGGCTAGTGTAACTAGCAAGAATACCACGAAAGCAAGAAAAAGAAGTACGCTATTAACTATTAACGTACCTGTCTCTTCCGAAACGAATGAGTACAGAGAGTACGATATGTCTACCTTCGAATGAGGTTAGTCT
+
BBBB@BDC@CBCBBBBDCCCCBBCCACCCAECCBCC@C@BBCCCBC?CB?B?BBBBBBBB*B@DDBBAAADCCC>A>7::::):B=B5;;<5;BEHDBCBDDDCC@B@CC@CDD?BBAABCDDDB@BCCCCDADCBB?BCCBCCCC?E@CBB?BDDCCDBB?AAACCC@BC@BBB=??AA@=>>>?BCCCC2CC?C>>>BBBBB?B?BBB@=?<?ACBB@BCBBBCC?C?ACC>CCC?ABBBBBBBCDAABAABBBBCCB===BB>B>BBB@?ABB?B?BCAAA
@ATNG8:00144:02209
GATGGTAGTATCTGCACACTCTGTCCAGAAGATCAGGAACTCTAGAAGAATTCAGATTTTTAACACGAGAGTAAACGTAAAAAGAAGGTTTTACAAGACTCACGTTAACAATATTGCAGCAGTACGCACACAATCGAAGCGCAGTAAGGATGGCTAGTGTAACTAGCAAGAATACCACGAAAGCAAGAAAAAGAAGTACGCTATTAACTATTAACGTACCTGTCTCTTCCGAAACGAATGAGTACTGTATCTATGTGTGCGCTACCATCGAATGAGGTTAGTCT
+
@@BB?CDCBCCCCBBDBBBCFCCCC@CBB>BBBBBC9;8;BCBABC?@@=??@??AABBB3C@EBBBBBAAAA@;@@?@@A@1AC@C?BBB;BCCACCCCBCCCC@B?BC@CCC?BBABCCCCDBBBCA@@C@CCBC@CBBCBBAB>A=A@@<@BBCCCCC?ABBBBB?BC?BBB>AAAA@<AAA?ABBBB3BB@BBBBBAAAB;?:@BAA;?;@BCCC?BBBBECC?A>ADD>DAA>ABBBCBBBCCBBBB@@@BCAAABBBBB??@@BB=ABAA?B?CBB99
@ATNG8:00145:02190
GATGGTAGGCACTGCGCACACATCCCAGAAGATCAGGAACTCTAGAAGAATTCAGATTTTTAACACGAGAGTAAACGTAAAAAGAAGGTTTTACAAGACTCACGTTAACAATATTGCAGCAGTACGCACACAATCGAAGCGCAGTAAGGATGGCTAGTGTAACTAGCAAGAATACCACGAAAGCAAGAAAAAGAAGTACGCTATTAACTATTAACGTACCTGTCTCTTCCGAAACGAATGAGTACTATAGACTATCTGAGACTACCATCGAATGAGGTTAGTCT
+
A??:7;=<=<<5556<<==?A@;AA;@@A?A@A@@@:A=@AB;;9@@BAAE@@@;;9@??,>?BC@@@CBBBBB=?>@@???,@A<@=BBB;CCGFDCCCCCDBB?B@DD@B@A?CCABBCCCDDDDBBCCC@CC@@<AA?@99995;@CBB?BBCCCCEB?BBBDBB?BB>ABB>AB???8?@>;>==??.=A=A@>;ACCCC8;7;@@A:>:=ABCC@BD@??A@=@=AAA=DBC?BBBCBBBBBBBCC@?;@BBB::;BAAB?CCBBB?BBBA?B?BD@??
@ATNG8:00146:02185
GATGGTAGGAGACACGTCGCACACGTACTCATTCGTTTCGGAAGAGACAGGTACGTTAATAGTTAATAGCGTACTTCTTTTTCTTGCTTTCGTGGTATTCTTGCTAGTTACACTAGCCATCCTTACTGCGCTTCGATTGTGTGCGTACTGCTGCAATATTGTTAACGTGAGTCTTGTAAAACCTTCTTTTACGTTTACTCTCGTGTTAAAAATCTTGAATTCTTCTAGAGTTCCTGATCTTCTGGGTGCGCTACAGTCTCTCTACATCGAATGAGGTTAGTCT
+
??<>9DCC@CBBBA@ACBBBABBBCCCCCDBB?BDGG?EF@C@CCBDBBB@BBCCC?B@CCCC?C?AABBBBB>?8?==?;.?A=:@B?6@B>?=??@=AC<>?A???=ABA@AABB??@@<@=AAA<=;:;5;>>?:=>AB@@?B@AAA>>;;;<===;=>9==A@@==>AAA3;8888)89<78///)/;;9:*//;5558;<<36666)6//+/@9@9DD:??AA???=B=?????A8=777-7::=>BB==<=DAAAAAAA???994:::=8><66696
@ATNG8:00146:02201
GATGGTAGTATCTGCACACTCTGTCCAGAAGATCAGGAACTCTAGAAGAATTCAGATTTTTAACATCGAGAGTAAACGTAAAAAGAAGGTTTTACAAGACTCACGTTAACAATATTGCAGCAGTACGCACACAATCGAAGCGCAGTAAGGATGGCTAGTGTAACTAGCAAGAATACCACGAAAGCAAGAAAAAGAAGTACGCTATTAACTATTAACGTACCTGTCTCTTCCGAAACGAATGAGTACACACTCTCATATGACACTACCATCGAATGAGGTTAGTCT
+
55<>9>BCCC@@ACCEAABECCHAB?ACD?AA?@@A<@6;;B<;;D@CC@B???=>>>>@,><>00/>::;;;;;3;<33333$33,3,333&37717::;999//(/068333515559@@>CCCGCCBCCC@DCBB?ABBBBB@@<A@CBB?BBBCBBBB?BBA@@@@BB<A@@9??<<<5???;?CCDC3CC?C999CBA??;?<@@@A:=:>ACCC@CBBBBBB?B?BBD>DCD?BBBBCBBBBBBBBCBBBBBCCCCCCCC?CCBBB>AA??<?>AABAA
@ATNG8:00147:02195
GATGGTAGAGAGACTGTAGCGCACCCAGAAGATCAGGAACTCTAGAAGAATTCAGATTTTTAACACGAGAGTAAACGTAATAAGAAGGTTTTACAAGACTCACGTTAACAATATTGCAGCAGTACGCACACAATCGAAGCGCAGTAAGGATGGCTAGTGTAACTAGCAAGAATACCACGAAAGCAAGAAAAAGAAGTACGCTATTAACTATTAACGTACCTGTCTCTTCCGAAACGAATGAGTACGTGTGCGACGTGTCTCCTACATCGAATGAGGTTAGTCT
+
:@??=@@BDCBBBCBBBDCGCCCBD>CBB@BBCC@@?A@BCCCBBB?BC@B>??@@@@@A2@?EDCBBBBBBBD@BCBC@CB@DD@C?CDD:BCCACCCBBAA@@>@@DC>BAC?ABC;==FGECCBBBBCD@AAAC@CBBBBAAA?B=@AA>ABDAABCB?CCBCBB@BA>A??;?B???8?A@>BEBBC3BB?B777@??@@=@=A@@@<A<ABCCD@B@@@AAA=@>ABB=AAA?AAABBBB??????ABAAABBBBB?BAAADD@@<>>==9<8=BA??
@ATNG8:00101:02232
GATGGTAGAGTACAGTGTAGTAGACCAGAAGATCAGGAACTCTAGAAGAATTCAGATTTTTAACACGAGAGTAAACGTAAAAAGAAGGTTTACAAGACTCACGTTAACAATATTGCAGCAGTACGCACACAATCGAAGCGCAGTAAGGATGGCTAGTGTAACTAGCAAGAATACTACGAAAGCAAGAAAAAGAAGTACGCTATTAACTATTAACGTACCTGTCTCTTCCGAAACGAATGAGTACTACTCTCAGAGACACACTACCATCGAATGAGGTTAGTCT
+
8;4;.4444;;;:>>5555555955.5;>9@CBB;;49;@?>9:5A7??5:59?;<<@@@.@:@A@AABBB@B@98;=9999,4925.9:,555.5655;;;;:8@;>?;??;9<@@@BGFCCCCIEBBAB>A;<<9;;CCAABC=@=@;;7;DAABCCD@BBB??@@BB@BBB999BBD>CCC@:::::(:@;@ACCC@@@A=D<>>;;6;:>>BBB@BBBBBBB>A>ABE>CCC@AABABBBBBBBBBBBCCBBBBBB???@=@>>>@<@CCC?B?BCB@@
@ATNG8:00101:02259
GATGGTAGTGATACAGATCAGACACCAGAAGATCAGGAACTCTAGAAGAATTCAGATTTTTAACACGAGAGTAAACGTAAAAAGAAGGTTTTACAAGACTCACGTTAACAATATTGCAGCAGTACGCACACCAATCGAAGCGCAGTAAGGATGCTAGTGTAACTAGCAAGAATACCACGAAGCAAGAAAAGAAGTACGCTATTAACTATTAACGTACCTGTCTCTTCCGAAACGATGAGTACGATGAGAGAGCTCTCTCTACCATCGAATGAGGTTAGTCT
+
444:5<:?555=:;;;<<<>>>;<<9=>>7;666>A?B?=<:543828:6:7??8/////$/(/////8@///9(///:;;;)//)4.444&5::5::55666::7<7;;8<@?:?=99:94556/77://)/5:944.449:<;==9><?665;4444445443833-4/)/::(//77599<58;;;(33,388889///165778838,224443999444<3:59:<199:544<A=>??=;=;<;;9;:///55733.22255/22261606;://
@ATNG8:00103:02262
GATGGTAGTATCTGCACACTCTGTCCAGAAGATCAGGAACTCTAGAAGAATTCAGATTTTTAACACGAGAGTAAACGTAAAAAGAAGGTTTTACAAGACTCACGTTAACAATATTACAGCAGTACGCACACAATCGAAGCGCAGTAAGGATGGCTAGTGTAACTAGCAAGAATACCACGAAAGCAAGAAAAAAGAAGTACGCTATTAACTATTAACGTACCTGTCTCTTCCGAAACGAATGAGTACGTGTGACGTACGTGAGCTACCATCGAATGAGGTTAGTCT
+
@BBB?CCC@@@@;;5@;AACCCCCCACCC@AAAA@B?B?AADBBAA>AB?B@AAABBBBB3B?CCCCCA@ABCC<>>@AA@@0@@=A@IDD;DDD?CCCCDGCBA>B@CD@CBB?ABB@@@BCDCCBBBCCC@CA@@?BABBBBBC@C?C@@?@CBBCCCC?AAACCC@AA>AAA9==:::,7;;9989999%9@;A99:CB@@A=C:>>AB=B<AACAA?A@@@ACB>A?BBC>BGD@B???BBDCABBBBBBBBBCBBBAAA??9?999A>AA@@=@>@ABAA
@ATNG8:00106:02252
GATGGTAGAGTATCATGTGTATCTCCAGAAGATCAGGAACTCTAGAAGAATTCAGATTTTTAACACGAGAGTAAACGTAAAAAGAAGGTTTTACAAGACTCACGTTAACAATATTGCAGCAGTACGCACACAATCGAAGCGCAGTAAGGATGGCTAGTGTAACTAGCAAGAATACCACGAAAGCAAGAAAAAGAAGTACGCTATTAACTATTTAACGTACCTGTCTCTTCCGAAACGAATGAGTACTGTATCTATGTGTGCGCTACCATCGAATGAGGTTACT
+
44:<7;;BCCCDDCC;;;CA@:;;A5;;A=AA?BAA>A@BBBCCDD@BB>@=@CC@BBBB5B@CDCCCCCCDDD>BBCEDDD5CC@C@CCC;CCC@CCCCBBBBB?B?BC?ABA?ACBBCCCDBBBCCCCBC@DDCC@CAA@CC@@<B?B@@>@CCCBABD@C@@ADC?@?<ABC=@@888):>?;==???1?B?C???AB@00009=>0//)/)7>CCC@CCAAACB?B?BAA<BCC@CCBCAAAAAAAAABABBBB@@@BCBBB>BBCBB>AB::8:@CCC
@ATNG8:00111:02240
GATGGTAGGTGCACATGAGTGTATCCAGAAGATCAGGAACTCTAGAAGAATTCAGATTTTTAACACGAGAGTAAACGTAAAAAGAAGGTTTTACAAGACTCACGTTAACAATATTGCAGCAGTACGCACACAATCGAAGCGCAGTAAGGATGGCTAGTGTAACTAGCAAGAATACCACGAAAGCAAGAAAAAGAAGTACGCTATTAACTATTAACGTACCTGTCTCTTCCGAAACGAATGAGTACTATGTAGAGCTCTATACTACCATCGAATGAGGTTAGTCT
+
::5=:>BB@?A@CAAACCCCDFD@@<@@@@CB@@@@=@?CBCDCBB?BB<@=@A@BBBBC5B@CC;:;CCFEGC>BBBBCCC2BC@C>BBB:AAB@DCCCCCCCC?B>AA@BBB?CCCBCBCBCCCCCCCCC@CBBB@BBBBBA??;@=@AA=ABBBCCCC@BBBCDD@??=?CC?BBBAA;@@>;99999(:@?B:99AAB??;?>888>9=8=>CBB?CA;;;BB?C@BBG@A@@?CBBABCC@??EDCBBCCC:::AAAAAB@BC???<?B;;6;>A@@A@
@ATNG8:00112:02244
GATGGTAGAGTACAGTGTAGTAGACCAGAAGATCAGGAACTCTAGAAGAATTCAGATTTTTAACACGAGAGTAAACGTAAAAAGAAGGTTTTACAAGACTCACGTTAACAATATTGCAGCAGTACGCACACAATCGAAGCGCAGTAAGGATGGCTAGTGTAACTAGCAAGAATACCACGAAAAGCAAGAAAAAAGAAGTACGCTATTAACTATTAACGTACCTGTCTCTTCCGAAACGAATGAGTACTGTATCTATGTGTGCGCTACCATCGAATGAGGTTAGTCT
+
BBA??BABBBCBBBBAABCDCBBCB@BCB@CCCBBB?A?ACCBAAC@CD?B@B@A?????.>?ABBBBBDDBAB=BABBDED5CD@C<A@@7@BB?BCCHDDDBA<B@EG@CBC@CABCC@@ADFDFEBB@?<@C@?=@BCBCBBB?B?BBB?BCBCCCCB?CAABDB??><?A@;??::9:+:>>;:::999%9A;A:8:CC>>>7;7:@@A:>:>?BBC@BB@@@??<??A@@9@::6:AABBBBBEDCBBBCBBBBBBAAABB><>AAAA:>A9949<?A???
@ATNG8:00112:02250
GATGGTAGCACGACACGACGATGTGTACTCATTCGTTTCGGAAGAGACAGGTACGTTAATAGTTAATAGCGTACTTCTTTTTCTTGCTTTCGTGGTATTCTTGCTAGTTACACTAGCCATCCTTACTGCGCTTCGATTGTGTGCGTACTGCTGCAATATTGTTAACGTGAGTCTTGTAAAACCTTCTTTTTACGTTTACTCTCGTGTTAAAAATCTGAATTCTTCTAGAGTTCCTGATCTTCTGGTAGAGCGTGCATATATCTACCATCGAATGAGGTTAGAC
+
BBDD?CCBB966;@CA9;;;66@BBBCCCCBB?BGGG=BB@B@CCCCCCC=BBCCC?B@BD@@<?@DDCAAABBB=>????.=@;A;<<8?@@C@CBB>AB:989BBB?BBBBBBA@<AAA;A<AAB>==;;:>AAA;AAAA===?AABAA??@?<>>><AA<A<@@@@@AE>>9==ADD;B<A<>>>>=/<><<<1<::::;DAAA<@@@@/@;;;@=@=AA<@@AABAA:>;>>>=8718;@<BBD???===@?;;;???C??<?;;;@6999=,/*/6/,
@ATNG8:00114:02220
GATGGTAGCATCATGCATATCTCACCAGAAGATCAGGAACTCTAGAAGAATTCAGATTTTTAACACGAAGAGTAAACGTAAAAAGAAGGTTTTACAAGACTCACGTTAACAATATTGCAGCAGTACGCACACAATCGAAGCGCAGTAAGGATGGCTAGTGTAACTAGCAAGAATACCACGAAAGCAAGAAAAAGAAGTACGCTATTAACTATTAACGTACCTGTCTCTTCCGAAACGAATGAGTACGTGTGCGACGTGTCTCCACCATCGAATGAGGTTAGTCT
+
:::::@?ABA?<@956=ABABBBCC@DDD?BDCD@@=@=@::984?<AB=@=@?:87;;;';53////(/9:9:;26;;::::);@>@4;;:&9@@>BCEFCCB@A=@<@@=AAA>ABA;;;@BC;;:B@B@@=BC;;:;BCCBBCC@C?B;;9;CBBBCCC?CCCBBB?CB???<<A>===68784=?@@B3BB?BBAAA>??<171688<)/)/8@@@;A@?;?<B?B>AAA;=8838?@@@???A9:9?=@@BC@AAB><?K>>=<<>7;:;>8=8=>@==
@ATNG8:00114:02223
GATGGGGACACGTCGCCACACTCATTCGTTTCGGAAGAGACAGGGTACGTTAATAGTTTAATAGCGTACTTCTTTTTTCTTGCTTTCGTGGTATTCTTTGCTAGTTACACTAGCCATCCTTACTGCGCTTCGATTGTGTGCGTACTGCTGCAATATTGTTAACGTGAGTCTTGTAAAACCTTCTTTTTACGTTTACTCTCGTGTTAAAAAATCTGAATTCTTCTAGAGTTCCTGATCTTCTGGCGCTCTGTCACGTCTGCTACCATCGAATGAGGTTAGTCT
+
?=;;9;-499?<99@>;BBBAAA@@6@;;9.55.5.5<99?;:5)59944.439>444)4.44<<<::43-388888$33,333808:9943336333(333377288;;99<>97979?7<=A???@?8@A??;?A@@998?B@@ABAAAB?BBB??=3:39=<=@@@=?;?:;:;-9;@;@@CCC2AAAAB=BBAB@CC;;;;@A@AA'?@A9;2:49:;@@?=955.5.559555.555.555:<;;;;;;<<@@=@B;;5;@@;:4:;9:9?=;:9CC
@ATNG8:00116:02263
GATGGTAGCATCATGCATATCTCACCAGAAGATCAGGAACTCTAGAAGAATTCAGATTTTTAACACGAGAGTAAACGTAAAAAGAAGGTTTTACAAGACTCTCGTTAACAATATTGCAGCAGTACGCACACAATCGAAGCGCAGTAAGGATGGCTAGTGTAACTAGCAAGAATACCACGAAAGCAAGAAAAAGAAGTACGCTATTAACTATTAACGTACCTGTCTCTTCCGAAACGAATGAGTACTGCGTCTCACTCTCGCCTACCATCGAATGAGGTTAGTCT
+
@@@<?BBBBCCCC@@ACCCCCCCCB?CCC?BBBDBB?B?@@AABCB@BB?C?AAA@ADDD1A>BBBBCCBCBBB<BABBDDD3CC?D6;;;.;AA?BBBCCBCGD@C?BB@BBB?BBBDDCCCCCCCCCBBC@CCCC@BBBBBBBC?C@CCC?BBBBDCCC?CDCAAB?BB?ABC?A@:9:,7><9<<==>.<A>A?@?BBBBC?A;>==A7;7;ACCC@CCBBBAA=@?@@@9@::8:BBCDBBBABBDDDDAA@CCCCC?BCC@CBCBB?BBAA?A?BCCAA
@ATNG8:00120:02262
GATGGTAGAGAGACTGTAGCGCACCCAGAAGATCAGGAACTCTAGAAGAATTCAGATTTTTAACACGAGAGTAAACGTAAAAAGAAGGTTTTACAAGACTCACGTTAACAATATTGCAGCAGTACGCACACAATCGAAGCGCAGTAAGGATGGCTAGTGTAACTAGCAAGAATACCACGAAAGCAAGAAAAAGAAGTACGCTATTAACTATTAACGTACCTGTCTCTTCCGAAACGAATGAGTACTATGTAGAGCTCTATACTACCATCGAATGAGGTTAGTCT
+
ACBB?BCCCCBBBDCCCCCCCCBBD>BBB@CBBBCC@C?BBBAACD@CC?B?BAA@@@@@2@@CDCCCCCBBBB9@@@BBBB5BB?B8;;;6;DE?CBBCDCCBB?B@CB@BBB?BBBBCCCCCCCCDCCCC?AAAC?AABBBCCB>C@C@@>@BBCCDCC?BCCBCB?BB@BBB<??@@@8@@@=@BBCB3CC@C999DB>=>:><>=?E7;7:?B@@>@BAABBB?B?BGD>BAA?ABCDCBBAA@CCCCCABB@A>>=???A<AAA>>8>B>><>?A@998
@ATNG8:00121:02226
GATGGTAGGTGCACATGAGTGTATCCAGAAGATTCAGGAACTCTAGAAGAATTCAGATTTTTAACACGAGAGTTAAACGTAAAAAGAATGGTTTTACAAGACTCACGTTTAACAATATTGCAGCAGTACGCACACAATCGAAGCGCAGTAAGGATGGCTAGTGTAACTAGCAAGAATACCACGAAAATGCAAGAAAAAGAAGTTACGCTATTAACTATTAACGTACCTGTCTCTTCCGAAACGAATGAGTACAGAGAGTACGATATGTCTACCATCGAATGAGGTTAGTCT
+
889;=AFF09;A666<<@C<;;A@B?;9/27//)///4:6566>>>=8<;.5.44444==>+=8<<60/;///)/;.7///999(791668<@@0<<:.44444::444(35994999499<:<?<;;>9:6<@@@@BBBC?@?BBBBBC@C=?@>:@995=5559555=?C?DB<???20/0///(////(/9999)99333.38<;;@B<>;8?AA;A;@>CAA=A::9?;@8<<@BC>BBA=A@?>>>@@A?===:AAAB?>>::9=;;6<<=7707???>B?C9967
@ATNG8:00126:02247
GATGGTAGTATCTGTCTACGAGAGCCAGAAGATCAGGAACTCTAGAAGAATTCAGATTTTTAACACGAGAGTAAACGTAAAAAGAAGGTTTTACAAGACTCACGTTAACAATATTGCAGCAGTACGCACACAATCGAAGCGCAGTAAGGATGGCTAGTGTAACTAGCAAGAATACCACGAAAAGCAAGAAAAAAGAAGTTACGCTATTAACTATTAACGATACCTGTCTCTTCCGAAACGATGAGTACACACTCTCATATGACACTACCATCGAATGAGGTTAGTCT
+
44::59:>777////7//5555<<=8=;>39949:9295:@@ABBC@CB@C@C@@@AAA@2@?AB@??DEBAAD>??@@AAA1@C@C>BAA7A@@<>?695<<>=9><::4;?A459@;@AAAAABCDCBCJ?B@;:6;????A@?;B?DBB?BCC@@ACC?BAAA@?<@@>A??9<>9888(773/7;<;<;%99669*//66558:@37555;@:55////(...7AAA;A4555(2675555555555...77.222=;<>>777=@BBAB>85857?678800
@ATNG8:00126:02257
GATGGTAGCATCATGCATATCTCACCAGAAGATCAGGAACTCTAGAAGAATTCAGATTTTTAACACGAAGAGTAAACGTAAAAAGAAGGTTTTACAAGACTCACGTTAACAATATTGCAGCAGTACGCACACAATCGAAGCGCAGTAAGGATGGCTAGTGTAACTAGCAAGAATACCACGAAAGCAAGAAAAAGAAGTACGCTATTAACTATTAACGTACCTGTCTCTTCCGAAACGAATGAGTACCTCTCAGACGCTCGTCCTACCATCGAATGAGGTTAGTCT
+
BAAC?B999<555<<==@@FBBBBF<;;==9<;<00)/25---.--3--(-066:>@DDC+=7;:>0/*/:9666.6<?>>>>,>A;@?CCC9BCC=;::B?A=55.575405::6495594;@9:6<<@9:92:;49394559<;;7:7>00,/>>>009C?AAC58864317<<8766993///38899:+9;67478@?;B>6A;;;;=6858>BBC?B==<;;<7969::18//+0;;;>>>6>?>977@??AB?A;>367>9=88789;9:;/6/5>9>?
@ATNG8:00128:02255
GATGGTAGTATAGAGCTCTACATAGTACTCATTCGTTTCGGAAGAGACAGGTACGTTAATAGTTAATAGCGTACTTCTTTTTCTTGCTTTTCGTGGTATTCTTGCTAGTTACACTAGCCATCCTTACTGCGCTTCGATTGTGTGCGTACTGCTGCAATATTGTTAACGTGAGTCTTGTAAAACCTTCTTTTTACGTTTACTCTCGTGTTTAAAAATCTGAATTCTTACTAGAGTTCCTGATCTCTGGGTGCGCTACAGTCTCTCTACCATCGAATGAGGTTAGTCT
+
AAA?<B>BBCCBCBDCBBCCCIGCCCCCCCCC?B??@:@C?A?CAABBBB@BBBBB@C>AABB?B?BBCCBBBAA<BFDDD1>?:@99::&3;;;6<AA;AB?ABABAA>BAA=?@@@;AAD<A<@@?@>>>A<A>>>8;;>>???A@@@@@===>;:;:=>>;><??@AAAAAB<@<==<2<8>:=9>@>,99677*--9---79/77,8>>>/@;;;>6;7//,//;===AA<A<???@??<7660///<==AAAAAAAAA=99;-3---=436;A=A>>>>@?
@ATNG8:00129:02250
GATGGTAGGACGAGCGTCTGAGAGGTACTCATTCGTTTCGGAAGAGACAGGTACGTTAATAGTTAATAGCGTACTTCTTTTTCTTGCTTTCGTGGTATTCTTGCTAGTTACACTAGCCATCCTTACTGCGCTTCGATTGTGTGCGTACTGCTGCAATATTGTTAACGTGAGTCTTGTAAAACCTTCTTTTACGTTTACTCTCGTGTTAAAATCTGAATTCTTCTAGAGTTCCTGTCTTCTGGCGCGTATGTATGTCGCCTACCATCGAATGAGGTTAGTCT
+
55<;5:5;.949494445999>>>;?@@@C=B>BCDD;CB>C@DDBBBBCADBBBB>B;996<:><@@@>>><;;6;=@@@2@A=ACCC>CBBB9:6B=@@=9:9@@@;A@AA@BBB?A??;A699A@A>@>699@?=ABAA@BAB@9;::>?>=:@::69D=B?B999>?BCD@BBCCB4A9?99:;:.9@==?,:9??ABBBBB6;;;.:9::B4:2:@;@@@DAAA@C@@;;;@489;4;A@@AD;9:>9:99@A:?>@85498=3;==9497?@>??
@ATNG8:00129:02256
GATGGTAGTGTCAGTGCGCGTCGTCCAGAAGATCAGGAACTCTAGAAGAATTCAGATTTTTAACACGAGAGTAAACGTAAAAAGAAGGTTTTACAAGTCTCACGTTAACAATATTGCAGCAGTACGCACACAATCGAATCGCAGTAAGGATGGCTAGTGTAACTAGCAAGAATACCACGAAAGCAAGAAAAAAGAAGTACGCTATTAACTATTAACGTACCTGTCTCTTCCGAAACGAATGAGTACGAGAGAGACACGTGTCTACCATCGAATGAGGTTAGTCT
+
@CCC?BBCBCCB;;6<CCCABBCCB@CBB?CBAAAC>A>AABBBED@BB?C?A??BBFCC3C@BAAABBBFDDD>AABBCCC3CD?B6;:;.;AB>BABCECCCC@C?BB@CCD?BBBCCCCCDEDFFCCCB?BBAA?ABBDCB@@=A?B@@?@BBBEBBB@CCBBBC@BB@CBB?@@999+9>><99::9:%:A@9:9?CCCDF=@<?=>>3;4:9A@@<@AA;;:?9>99;;088819??AABBBBBAAABBBBCDBBBB?AA<@@@>><>??@<?<@CBBB
@ATNG8:00132:02269
GATGGTAGTGTCATATGAGAGTGTGTACTCATTCGTTCGGAAGAGACAGGTACGTTAATAGTTAATAGCGTACTTCTTTTTCTTGCTTTCGTGGTATTCTTGCTAGTTACACTAGCCATCCTTACTGCGCTTCGATTGTGTGCGTACTGCTGCAATATTGTTAACGTGAGTCTTGTAAAACCTTCTTTTTACGTTTACTCTCGTGTTAAAAATCTGAATTCTTCTAGAGTTCCTGATCTTCTGGGATGTGTGCGCAGTGCCTACCATCGAATGAGGTTAGTCT
+
BBB>?BBCCCCAAACCDDCECCBBBBCCDCBB?BCC@CC?B?BCCDDDD@CCCCC@C@CCCC>C?CCDCBBBED?AAA@A2AB?BBBC=CCCC@CCB?BC9;:BDGD@BBBDCCCC@BBC@D?CCCCBBBB>ACCC@CCCCCCCCCCCCCABAB?B@@?@C@E@BBBBCBBBA=@;:;:.:4:4;;;;;*;AAAB=A@FCCCCCCCADFGG5DBBBCGJBCC@CCCCCCC?C@CBBBCC@C===8=000@AACCDCBBBDDLCC@BC@A@@DCCB?A@BBBCC
@ATNG8:00133:02239
GATGGTAGCTCTGCTCTGACTCTCGTACTCATTCGTTTCGGAAGAGACAGGTACGTTAATAGTTAATAGCGTACTTCTTTTTCTTGCTTTCGTGGTATTCTTGCTAGTTACACTAGCCATCCTTACTGCGCTTCGATTGTGTGCGTACTGCTGCAATATTGTTAACGTGAGTCTTGTAAAACCTTCTTTTACGTTTACTCTCGTGTTAAAATCTGAATTCTTCTAGAGTTCCTGATCTTCTGGTGTCTGATCTGTATCACTACCATCGAATGAGGTTAGTCT
+
<@A<9A>BA?;CGCCCC;;9CC@;?;:;9<5929DDD=@@@C@CBBACCC@AAABB=A=AB>@;CACCCCDDCCE?CCDDE5BC@CBBF=BB;<9;AA>BC9;;@CAC?BBBBBBBC@CBC?B>BBCCBBCC@B@A@@CDHCAAACCC@A@CBBB?BBB@BD@C?ABDCCAAAC=A;;;;.;=B><<;;.;BBBD>CCCCCAA<;;5;;;.;A@;;8:@CD@BBBBCBCAC@D@CCCB@B;;8<CCBAADDCFBCCFCEBA@B@CA@@@<;;;A=A=@@?::
@ATNG8:00136:02249
GATGGTAGCTCGCTGATGATATCTCCAGAAGATCAGGAACTCTAGAAGAATTCAGATTTTTTAACACGAGAGTAAAACGTAAAAAAGAAGGTTTTTACAAGACTCACGTTAACAATATTGCAGCAGTACGCACACAATCGAAGCGCAGTAAAGGATGGCTAGTGTAACTAGCAAGAATACCACGAAAAGCAAGAAAAAGAAGTACGCTATTAACTATTAACGTACCTGTCTCTTCCGAAACGAATGAGTACACATCGTCGTGTCGTGCTAATCGAATGAGGTTAGTCT
+
@CBA?BBB?A;BBCBBCCBCCBBCC@CCC@CCBBAA<@<AAA@DDD?DBAD?AAA@?===>%:5:BCCBAAA999:+:9..<:::%..*-(-555'5-/)/<<<==<;;7;<@B?BBB@BBCDCCCCCCCC@=<0.).8..*/>::<:777*:9=@BADCCBB;;;58?<:00+0/)/99(/33333&373<<?>@@1<<:=BBBBB>:;5;49<>A6;7:ACBB?ABAAAAA?A>:::/9>><@BBBBBBBCBCCCBDCBBBBB@@@9949A??;?A?>9?;@@@::
@ATNG8:00146:02228
GATGGTAGCATCATCATATCTCACCAGAAGATCAGGAACTCTAGACGAATTCAGATTTTTAACACGAGAGTAAACGTAAAAAGAAGGTTTTACAAGACTCACGTTAACAATATTGCAGCAGTACGCACACAATCGAAGCGCAGTAAGGATGGCTAGTGTAACTAGCAAGAATACCACGAAAGCAAGAAAAAGAAGTACGCTATTAACTATTAACGTACCTGTCTCTTCCGAAACGAATGAGTACTATGTAGAGCTCTATACTACCATCGAATGAGGTTAGTCT
+
B@@@<@;@CCECCCFCAACDFBBB<>B@8<@=:957<9>>>BBA@@;;097=?::8===+?8;B==BBBBBBB=AA?@@?@,@@:?>AAB;BEM?BBBBCCCCB@CACCACBB@CCCCB@@@BBDCCCCCEADDCC@DAA@CB998:?B@A?@BCCCCBB@BCCBBBABB?BBD?AAAA@9A??;?BDCC3BB?B999BBCBB?B?BFCA;?<?ACBB@BBBBBCC@C?CCC>C@@>@BBABBCCBBBBCCBBBBABBCC>::@<@A>>>=<?9948<<????
@ATNG8:00149:02268
GATGGTAGAGAGAGCTCTCTCATCGTACTCATTCGTTTCGGAAGAGACAGGTACGTTAATAGTTAATAGCGTACTTCTTTTTCTTGCTTTCGTGGTATTCTTGCTAGTTACACTAGCCATCCTTACTGCGCTTCGATTGTGTGCGTACTGCTGCAATATTGTTAACGTGAGTCTTGTAAAACCTTCTTTTTACGTTTACTCTCGTGTTAAAAATCTGAATTCTTCTAGAGTTCCTGATCTTCTGGTGTCTGATCTGTATCACTACCATCGAATGAGGTTAGTCT
+
CCAA?BCCCCCCCCCCBCCCCCFDDBBCBCCCACCCF=DD@D@CBDECCB@BBCCC@C@CBBB?C@BBCBDBBBC?BBBBB3BD=@?CC>BBBC?BBB>AA?>>?A??;?>AABBBC?@@>8868?A>>>>>;@?@><@>>888>;;;>@B@>8:69;;6;;6;8====ABA:;8;@?EH5B=?:====<+<>:;;1;;;;===;;;5;=>=/<>>>@;?<==:=?B>>??=F=??;;:=8=>?;>@?@@?>>>@@?@AAA???@;???BB<:::@<?9??<=>
@ATNG8:00100:02309
GATGGTAGTAGTACACTAGTCATACCAGAAGATCAGGAACTCTAGAAGAATTCAGATTTTTAACACGAGAGTAAACGTAAAAAGAAGGTTTTACAAGACTCACGTTAACAATATTGCAGCAGTACGCACACAATCGAAGCGCAGTAAGGATGGCTAGTGTAACTAGCAAGAATCCACGAAAGCAAGAAAAAAGAAGTACGCTATTAACTATTTAACGTACCTGTCTCTTCCGAAACGAATGAGTACACACTCTCATATGACACTACCATCGAATGAGGTTAGTCT
+
:://+/:8;ADDCDEBBADAA;95=399;.4?>>9:496@BCABBB?BC@B?BB@A@BAA0A?AABBB@@:977*83:4444$4<7<.555&555.5<==>?>?D?D@BB@BFH@CBABCCCDECCA@@@@@>BBBB@AAABCAAA?A>B@@=@BB@@@AA?A::0==900*08388333(3883899999%9:6:447A:<//+/(/:///*/5;=AAA>;;;CCBB?C?CCB>BBB@AACBCBBBBBBBCCAA>??ACCCCCAA>ACBAB?BBBB?B?CCB::
@ATNG8:00103:02272
GATGGTAGCGCGACGAGCGTAGACCCAGAAGATCAGGAACTCTAGAAGAATTCAGATTTTTATCACGAGAGTAAACGTAAAAAGAAGGTTTTACAAGACTCACGTTAACAATATTGCAGCAGTACGCACACAATCGAAGCGCAGTAAGGATGGCTAGTGTAACTAGCAAGAATACCACGAAAGCAAGAAAAAGAAGTACGCTATTAACTATTAACGTACCTGTCTCTTCCGAAACGAATGAGTACGTGTGCGACGTGTCTCCTACCATCGAATGAGGTTAGTCT
+
44;<7<BBBBBBBBCCAAABBC;;;/;AA?BBBBBB?C?BCC@@AC@CC@C>:9:??==?.>@@A>>?BEBBBC8>?94444$4;7=:?@@2BBC@DGCCCCC@?<@?BB?BCC?CCC@@ACCFEDB@@CCC@AABD?BAA@DBCB<?<???=@CDCCCCD?CCCCBC@CC@BBB=??A@@9@::3::999(9A>BAABDAAAA;>;>A??<?=?@BBB?BCBBBBB@C?BBA<CAA>???AAB@A@A9:9??AACAA?>?=ABA=>??@B<;;;;5;8=AA??
@ATNG8:00108:02315
GATGGTAGAGAGACTGTAGCGCACCCAGAAGATCAGGAACTCTAGAATGAATTCAGATTTTTAACACGAGAGTAAACGTTAAAAAGAAGGTTTTACAAGACTCACGTTAACAATATTGCAGCAGTACGCACACAATCGAAGCGCAGTAAGGATGCTAGTGTAACTAGCAAGAATACCACGAAAGCAAGAAAAAAGAAGTTACGCTATTAACTAGTTAACGTACCTGTCTCTTCCGAAACGAATGAGTACGAGAGTCAGAGCAGAGCTACCATCGAATGAGGTTAGTCT
+
,78:6///=<<<<55555555559909997995544.4.4::77;:)///16179=>>>>>+8.33333888:991934.4999$44.5.599+955.599;===<@99344.5==8=B=?@;?CBB>=<<0//2//4>055<<443/)-(-,,**2*,,-8389:::948;06//(/////(/676333333#37433.3988..-(-2---...3(..;<<7;>;::9;-3-3880888-37737333377333333333337333303...72./4328-34438
@ATNG8:00110:02311
GATGGTAGAGTATCATGTGTATCTCCAGAGCATCAGGAACTCTAGAAGAATTTCAGATTTTTAACACGAGAGTTAAACGTAAAAAGAAGGTTTTACAAGACTCACGTTTAACAATATTGCAGCAGTACGCACACAATCGAAGCGCAGTAAGGATGCTAGTGTAACTAGCAAGAATACCACGAAAGCAAGAAAAAAGAAGTTACGCTATTAACTATTAACGTACCTGTCTCTTCCGAAACGAATGAGTACTGTATCTATGTGTGCGCTACCATACGATGAGTGTCT
+
8///1///444457:///////:/-(-----/9//47;58=955458:;7;?4<::99==9(94955/777//)//)///////$/949499;0;=>5;:;;;665>>8;:;:3://)/98/4444555569<=>:@@@?7995549885927///:777/55.44=977173-777-7////(///(/8::;;&;;8==8=<<888:6;89//=5;5/--56(-///54<6<2//:1://)//99:;==<;;;544><<773336667(-----56;5555=<:
@ATNG8:00111:02314
GATGGTAGCGCACACATAGATACAGTACTCATTCGTTTCGGAAGAGACAGGTACGTTAATAGTTAATAGCTGTACTTCTTTTTCTTTGCTTTCGTGGTATTCTTGCTAGTTACACTAGCCATCCTTACTGCGCTTCGATTGTGTGGCGTACTGCTGCAATATTGTTAACGTGAGTCTTGTAAAACCTTCTTTTACGTTTACTCTCGTGTTAAAATCTGATTCTTCTAGAGTTCCTGATCTTCTGGACAGAGTGTGCAGATACTACCATCGAATGAGGTTAGTCT
+
555>7<<====<<<;;;AABB@B@@999:;44.444;2==7;7;=<<??@<@<<;@<?:D?;;9B=>@@00000//)/4444$444(44;;2=<:94:/,(,2(,,-55:.///////;699;8=9@<;;;;6616<<<;A>>00)////7;;<=<<<.544.448=8><<966;;;7:9999&5.599999*4;;;;2:///77///549;;+;77///4::47755444.45:4444439:<9>@>==>666;@;@BA@@@BB<@<000+0--6(/)///59
@ATNG8:00114:02291
GATGGTAGAGAGAGCTCTCTCATCGTACTCATTCGTTTCGGAAGAGACAGGTACGTTAATAGTTAATAGCGTACTTCTTTTTCTTGCTTTCGTGGTATTCTTGCTAGTTACACTAGCCATCCTTACTGCGCTTCGATTGTGTGCGTACTGCTGCAATATTGTTAACGTGAGTCTTAAAACCTTCTTTTTACGTTTACTCTCGTGTTAAAAATCTGAATTCTTCTAGAGTTCCTGATCTTCTGGATACACTCATGTGCACCTACCATCGAATGAGGTTAGTCT
+
AAAC@BCBBCCCCCCBBBCBCCEDDBBBBCCD?CCCE>DD>B>BCDCCCC@CABBB?C>AABD@D?ABCCCCCBB?BBBBB3AB?BBBB>CBBB?BBA=AC599?BAA?BBBBBB@B@>>><@<@@@@@==>=AA@?<>>@??@?A@@@AA@9999///7=@9=9=>>@AAA>>;>??2>8=8;;;;;.;AAAB9???@A@???@;ADDD/@???@<@=;;7;AAA@?@;A<@@@@@A;@@@=>=>>>=;><9::=<<A9<<>::::>B<>6669@6///:=
@ATNG8:00120:02275
GATGGTAGTGATACAGATCAGACACCAGAAGATCAGGAACTCTAGAAGAATTCAGATTTTTTAACACGATAGTAAACGTAAAAAGAAGGTTTTACAAGACTCACGTTAACAATATTGCAGCAGTACGCACACAATCGAAGCGCAGTAAGGATGGCTAGTGTAACTAGCAAGAATACCACGAAAGCAAGAAAAAGAAGTACGCTATTTAACTATTTAACGTACCTGTCTCTTCCGAAACGAATGAGTACTGCGTTCATCTCCTACCATCGAATGAGGTTAGTCT
+
988;@?@@CBBBBBBBBA;:6B?@B7?BD=BBBBBB?A<A@@@@?@=AA@C?AB00/////#/(///667=:=;949/0////$/;27)555&5:<49;;;9;;5;898B@;CCC@BBDABBABBD;<;BAA@@B;;;9;<CBCCCB?B?BAA>A@@?A?@@>AAABDE@BB=???9>>===8;?>9<<<<=,<@=@999A@@888*8:>>888-89>>CBB?BA@@BAB<<8899/9@A<AABCCBA9999;7;BBC@@:?;929??<<8??9828=AA999
@ATNG8:00121:02275
GATGGTAGTATAGAGCTCTACATAGTACTCATTCGTTTCGGAAGAGACAGGTACGTTAATAGTTAATAGCGTACTTCTTTTTCTTGCTTTCGTGGTATTCTTGCTAGTTTACACTAGCCATCCTTACTGCGCTTCGATTGTGTGCGTACTGCTGCAATATTGTTAACGTGAGTCTTGTAAAACCTTCTTTTTACGTTTAACTCTCGTGTTAAAAATCTGAATTCTTCTAGAGTTCCTGATCTTCTGGGCTGCGCTGATATGCGCTACCATCGAATGAGGTTAGTCT
+
BBC>@CBBABCCCCCBBBCDCCCCCEBBBCCC@CCBD<BB?A>@A@@A@@=@BBA@AC79:?@9?>@@BBBB@AA;:9:::(394?@AA<A<:96<//)/:3/0/><<<5>BB=>=@@<@AA:>:>=;97:9:;@AAA<AAAA>>;:;AA@@@;:;::;;=AA;><>@B>>>B@@:==??>2>7<788888(7;=>A3:6:<<<>>>==1////(///-9070//,/:;:C==:==AAACCB;??AA:A:::=<<<<<<><<===>=:=>>>><@B@@;@=BB<<<
@ATNG8:00127:02308
GATGGTAGCATCATGCATATCTCACCAGAAGATCAGGAACTCTAGAAGAATTCAGATTTTTAACACGAGAGTAAACGTAAAAAGAAGGTTTTACAAGACTCACGTTAACAATATTGCATCAGTACGCACACAATCGAAGCGCAGTAAGGATGGCTAGTGTAACTAGCAAGAATACCACGAAAGCAAGAAAAAGAAGTACGCTATTAACTATTAACGTACCTGTCTCTTCCGAAACGAATGAGTACGTGTGCGACGTGTCTCCTACCATCGAATGAGGTTAGTCT
+
55557=::;;;;@CBBCCB@A;66?:;;@<@<;BCE=@=@@>995;4>?>A???::3<<;)82333:>::::>967399:::$:@:;:?>:.;@@=B;9:BA@>@:>:==;?;945>A@@;99A????AA@@:@@9:49BA???@A=@;??@>A@A@BCCC9888777/2:3252/5999909::488988(674<888===<=8=4::>?;>8;;;;;5;@??:99:<<;<<5877-4==??===BC777=><>A==?>?9>AA;?9;7>278996<6<?@?@
@ATNG8:00127:02319
GATGGTAGCATCATGCATATCTCACCAGAAGATCAGTAACTCTAGAAGAATTCAGATTTTTAACACGAGAGTAAACGTAAAAAGAAGGTTTTACAAGACTCACGTTAACAATATTGCAGCAGTACGCACACAATCGAAGCGCAGTAAGGATGGCTAGTGTAACTAGCAAGAATACCACGAAAGCAAGAAAAAGAAGTACGCTATTAACTATTAACGTACCTGTCTCTTCCGAAACGAATGAGTACGATGAGATCTCGTGTGCTACCATCGAATGAGGTTAGTCT
+
99:<7=CBBBCCC9;;BCGCDDDDD?BCB@CBCCCCBB?CCBCBCB>BB?B>BBBBCDDD3C?BBBBCCDCBBB<@A?@@@@1AC?C@CCC:CCCACCCCCBBAA?B@BBABBB=A@BCC@@@CCBBB@@@FAEDBB?BABCABBD?C?CBB@BCCCDDCC@BBBBBB@CC?BBB?AA>?>7?==9=@@@@2@B?B???CCCBB?A>BCCC?A?BADCC@BBBBBCC@C@CCC=C:;8;A@AACBBBBBCCCCBB@?@A>999A@;@@?>>8>AAA?A@BEB@@
@ATNG8:00130:02284
GATGGTACGCTCGCTGGATGTATCTCCAGAAGATCAGGAACTCTAGAAGATTCAGATTTTTAACACGAGAGTAAAACGTTAAAAAAGAAGGTTTTACAAGACTCACGTTAACAATTTGCAGCAGTACGCACACAATCGAAGCGCAGTAAGGATGGCTAGTGTAACTAGCAAGAATACCACGGTAAGCAAGAAAAAGAAGTACGCTATTAACTATTAACGTACCTGTCTCTTCCGAAACGAATGAGTACGTGTGACGTACGTGAGCTACCATCGAATGAGGTTAGTCT
+
-/77)//////;;;//)/99:<=;;959--(----//)57554=;4404445/////999):+//;933333333&334.44444#44.5.555&5//)//////9:>7<5::.44)455555<6655555544.44:<7:::88;34-48=9:5:<<;?<=B7===00/666069606//(//(//6(/3333$3;49::<<777:5:6999:59577A@@@CC>>?::>?:??>3:00+/=>>B===@BBAAAABB@BBB==377>/7777=9878A<@<@A@@9
@ATNG8:00133:02276
GATGGTAGCACGACACGACGATGTGTACTCATTCGTTTCGGAAGAGACAGGTACGTTAATAGTTAATAGCGTACTTCTTTTTCTTGCTTTCGTGGTATTCTTGCTAGTTACACTAGCCATCCTTACTGCGCTTCGATTGTGTGCGTACTGCTGCAATATTGTTAACGTGAGTCTTGTAAAACCTTCTTTTTACGTTTACTCTCGTGTTAAAAATCTGAATTCTTCTAGAGTTCCTGATCTTCTGGACAGAGTGTGCAGATACTACCATCGAATGAGGTTAGTCT
+
9:A<?A==0000/<<:8>=0//79<ABBBBCC@CCCC=BB@B@CCBBBCD@CDDCB?C?A@AC?B>@@BBCCCBA=@@@@@.@@=AAAA;A????ACD?BB;??A@AA@BBBBBAAA=B>?;?<>>>@@A??;>>@A666@@===>>AA;;;???:6878==8>:=>>@@@B@A<@?@@@5@>D588ABA/AA>>>6:;>>>>>>>><:@@@,<///@9=9@@:=>@@??>=C=AA@@?>:8878=AAAA?===;;;@?>>?=>==?????;>>?>:>:;;;>?
@ATNG8:00133:02288
GATGGTAGCTCGCTGATGATATCTCCAGAAGATCAGGAACTCTAGAAGAATTCAGATTTTTAACACGAGAGTAAACGTAAAAAGAAGGTTTTACAAGACTCACGTTAACAATATTGCAGCAGTACGCACACAATCGAAGCGCAGTAAGGATGGCTAGTGTAACTAGCAAGAATACCACGAAAGCAAGAAAAAGAAGTACGCTATTAACTATTAACGTACCTGTCTCTTCCGAAACGAATGAGTACATAGATATACGTATAGCTACATCGAATGAGGTTAGTCT
+
4<<>@CDE@@;;;:;6ABBCCBCCC@CBB?CBBBBE@C@B@ABBCC?CB?C?BBBBABBB3D?BBBBCBBBAAA999;9<<<*<>8<5;==0=B@=@;<;:BB:;99?CB@CCC>AACCDCCCGCCCBAA@BACBCB?C@DDAA??<@=AAB>BBBCA;;;@BBBBBB@BD>BBC@BA@AA;@@>;<????.<A<A???BE??>=C;??@@<@<@AC:;::CCCCBB@C?BBB=B9:9:ACC@??BBBCCCBBBDC@@@@@@A>>=@@CA:===>:>;>BBBB
@ATNG8:00139:02291
GATGGTAGCACGACACGACGATGTGTACTCATTCGTTTCGGAAGAGACAGGTACGTTAATAGTTAATAGCGTACTTCTTTTTCTTACTTTCGTGGTATTCTTGCTAGTTACACAGCCATCCTTACTGCGCTTCGATTGTGTGCGTACTGCTGCAATATTGTTAACGTGAGTCTTGTAAAACCTTCTTTTTACGTTTACTCTCGTGTTAAAAATCTGAATTCTTCTAGAGTTCCTGATCTTCTGGGTGTATCAGCGAGTATCTACCATCGAATGAGGTTAGTCT
+
::;;=A@?DDD969C@?@A;66;@BACBBC@A=ABBB=CC@B@BCCCCDD=BACBC?B@BBCD?A?ABBBBBBCC@BBCBB+A@7=<<<5;CBB<@@C?CD>BBBCCB?@A>==@@9==@<@<>>@?@BBA;>>@A<@>>=<>AAAAACAAAAA:===:==:=:>??AACA>>9@@@@@.:5>499999*9979;19...777>::1////$.../95858<7=>BBBBA>B@CAAACC?>=>B9B>=>CBBCBB@AAABCCAB>A>>?D?A=>><>8??=;;
@ATNG8:00140:02307
GATGGTAGTGCGTGAGAGAGAGACCCAGAAGATCAGGAACTCTAGAAGAATTCAGATTTTTAACACGAGAGTAAACGTAAAAAGAAGGTTTTACAAGACTCACGTTAACAATATTGCAGCAGTACGCACACAATCGAAGCGCAGTAAGGATGGCTAGTGTAACTAGCAAGAATACCACGAAAAGCAAGAAAAAAGAAGTACGCTATTAACTATTAACGTACCTGTCTCTTCCGAAACGAATGAGTACACACTCTCATATGACACTACCATCGAATGAGGTTAGTCT
+
-/776<AACCCCBCCCDCBBBB?@@:?CB=BBBBBB@B?BBB@@@A?AA?A>AABACEFF1?=?>?@@@@A9:9,39999>>0;:65=AAA:ABB@BBCEBBB;;6;?@@=B<<7;BBCBCCCBBBAACCCB@BA::7;AAB@A;:6;@BCB@BCCCCDBB?BBBCBB@BC@?>?9==9999+9::3000000%0>:00/=>??@<5:479:93;7;;@BC@CFCCBCC?A>???9@@@=ABBAABBB???BBCBB@?@BBBBBBCC@BBBBB@BCCC?B>BBBBA
@ATNG8:00143:02292
GATGGTAGTGTCAGTGCGCGTCGTCCAGAAGATCAGGAACTCTAGAAGAATTCAGATTTTTAACACGAGAGTAAACGTAAAAAGAAGGTTTTACAAGACTCACGTTAACAATATTGCAGCAGTACGCACACAATCGAAGCGCAGTAAGGATGGCTAGTGTAACTAGCAAGAATACCACGAAAGCAAGAAAAAGAAGTACGCTATTAACTATTAACGTACCTGTCTCTTCCGAAACGAATGAGTACGAGAGAGCACACGTGTCTACCATCGAATGAGGTTAGTCT
+
//::489>=@<<666===>A>><<;:?CB@BD;;;B4;50>>..-50--(-3--///;;;+;6::;==<:888917344444$4:5:7<=>0@=B;@;996AA@A=@?BB<@;;8:CDEEDDEICGEGBBBD@BB<;5;@@=AA994:?A?@>@BBBCCCC?BBBBBA999@BBB?A?;::59//)00000,0@<CAAAB>??@;>:=>=<6969:ABA?D@@@BAD@@:@@A8@00-0;;>@AA999@???BBAABA:99CAB@;?787:6:89<0707CAAA
@ATNG8:00145:02287
GATGGTAGGCGTGTGAGAGTCTGCCCAGAAGATCAGGAACTCTAGAAGAATTCAGATTTTTAACACGAGAGTAAACGTAAAAAGAAGGTTTTACAAGACTCACGTTAACAATTATTGCAGCAGTACGCACACAATCGAAGCGCAGTAAGGATGGCTAGTGTAACTAGCAAGAATACCACGAAAGCAAGAAAAAGAAGTACGCTATTAACTATTAACGTACCTGTCTCTTCCGAAACGAATGAGTACTATGTAGAGCTCTATACTAATCGAATGAGGTTAGTCT
+
:;;;@AAA<B;;:@@@CCB@@@@@>3>AB>BBBB;;7;>BBCEECC@CB?B?BBDCCCCC3C@AAABBBBBBCD=BBBBCBB2AA>A>AAA8AAA=A@>>?@@:0,06;6(/(.8268<9>>>>>>??;;;?>:==CA9=;;;?===:=8==B>AAAAA@@A=???ADC@CD<?@B:=>:::,9===A????/<=8886AA>>>>8=8=?;;5766///:177=?>>A6;6;==6<??9:::A@@>>000;@AAAAA@@?DCCBB?BB@?<?C@<8=;>?;>=
@ATNG8:00145:02315
GATGGTAGCGCGACGAGCGTAGACCCAGAAGATCAGGAACTCTAGAAGAATTCAGATTTTTAACACGAGAGTAAACGTAAAAAGAAGGTTTTACAAGACTCACGTTAACAATATTGCAGCAGTACGCACACAATCGAAGCGCAGTAAGGATGGCTAGTGTAACTAGCAAGAATACCACGAAAGCAAGAAAAAGAAGTACGCTATTAACTATTAACGTACCTGTCTCTTCCGAAACGAATGAGTACGATGAGATCTCGTGTGCTACCATCGAATGAGGTTAGTCT
+
555:8==ACA@@@@@;>ABCCCCFE?;;;@B@AABC@B@DDCBBBC?BB@B@?=>88889.9?CCE@AABBBBB9>>@@CCC5BB?B=BBB<BCC@CCEBCDCCC8:9;C@BBB?CBBCCCCCCCCCCCCBA>ABBB?BBBA@AA@<@>C;;:;CCCCCBC?CCCAAB?BD@CCF<?????8?AA@BCDDC/CC?C?>?BB==>:=:>@AB=C=AACCA?AAAABBB?C?BBF>C::8:::BCDBAAABBCBBBBB>??::;>AB<AA=>><@B9978?CB999
@ATNG8:00146:02275
GATGGTAGTATAGAGCTCTACATAGTACTCATTCGTTTCGGAAGAGACAGGTACGTTAATAGTTAATAGCGTACTTCTTTTTCTTGCTTTCGTGGTATTCTTGCTAGTTACACTAGCCATCCTTACTGCGCTTCGATTGTGTGCGTACTGCTGCAATATTTTAACGTGAGTCTTGTAAAACCTTCTTTTTACGTTTACTCTCGTGTTAAAAATCTGAATTCTTCTAGAGTTCCTGATCTTCTGGGTGCGCTACAGTCTCTCTACCATCGAATGAGGTTAGTCT
+
?B@@>A=CBCCBBBDCBBBC@B;9;CCCBA;;5;;;<0;A?D@CCBCCCC>@@BBB=?=?CAA?C?BBCCCDC@B6A<==<+33,7983)3<<=499A>AA@BAA@BA799A>@A??;?AA=D:??:;:::=6;9::,//99==>=>@>>>====997777)/)/;:::=BBB;A;::9*9;@;=>>@@,?@BCC8;;DBDBCBBB?BBBB0A@@;;8:?BB@BCCCBAB?C@CC:::B>@9::,:9:<<?:>?9>877@A@=>5;;:::4899;=A<ABB==
@ATNG8:00146:02296
GATGGTAGCTCTGCTCTGACTCTCGTACTCATTCGTTTCGGAAGAGACAGGTACGTTAATAGTTAATAGCGTACTTCTTTTTCTTGCTTTCGTGGTATTCTTGCTAGTTACACTAGCCATCCTTACTGCGCTTCGATTGTGTGCGTACTGCTGCAATATTGTTAACGTGAGTCTTGTAAAACCTTCTTTTTACGTTTACTCTCGTGTTAAAAATCTGAATTCTTCTAGAGTTCCGATCTTCTGGATACACTCATGTGCACCTACCATCGAATGAGGTTAGTCT
+
BBBC?CCCBB=BCBBCCBCCCBBBCCBBBB::8:?@@>AD@D=@BCCCDD?BBBBB@D@DCBB=B?ECCEDCCCC@BBBBB5BC?BBCD>CCCC?CCCBCD?BBBCCD@CCCCCCCC@CCC?C?CCCCCCCC@BCCC?BBCCCBBBCCCCBCBBC@CCD@CC?B?BABCCCCCC@CCCCC;B>A>AAAAA,@CAAB>BBBBCCBAA@<@@@@0@@@AB@BACC@BBCDCCC>A?AAAAA=@AB?BCCBBBDCC???BBBB>BBB>@@@AD=@?AB@B@CCBBB
@ATNG8:00107:02320
GATGGTAGCATCATGCATATCTCACCAGAAGATCAGGAACTCTAGAAGAATTCAGATTTTTAACACGAGAGTAAACGTAAAAAGAAGGTTTTACAAGACTCACGTTAACAATATTGCAGCAGTACGCACACAATCGAAGCGCAGTAAGGATGGCTAGTGTAACTAGCAAGAATACCACGAAAGCAAGAAAAAGAAGTACGCTATTAACTATTAACGTACCTGTCTCTTCCGAAACGAATGAGTACGATGAGAGAGCTCTCTCTACCATCGAATGAGGTTAGTCT
+
@@DD@DCBABCCC9;;CCCCCCBBC?CCCACCC@@A@B?BBABBBC>BB?B@BBAAABBB1B?BCCBBBBBBB@9<<;<;<;);@>C5:::49BC?CBBBFDCCC@B@BB@BCC@CCBBBBCBDCCCCCBBC?BBAA<@A@@AACB?B?CBC@BCCCCBBC@BBBBBB?AA=AAA:???==5===9?BBBB3BEAC???BBBAA7;5;>>>5;5;?BBC@CCBBACB=?=?@@9A??=ACDDCDBBB>>>CBBBBBBA>>@?B@@<@>==A;ABBD686:BB??
@ATNG8:00112:02325
GATGGTAGACATATCGTACTCTCTGTACTCATTCGTTTCGGAAGAGACAGGTACGTTAATAGTTAATAGCGTACTTCTTTTTCTTGCTTTCGTTGGTATTCTTGCTAGTTACACTAGCCATCCTTACTGCGCTTCGATTGTGTGCGTACTGCTGCAATATTGTTAACGTGAGCCTTGTAAAACCTTCTTTTTACGTTTAACTCTCGTGTTAAAAATCTGAATTCTTCTAGAGTTCCTGATCTTCTGGCGCTCTGTCACGTCTGCTACCATCGAATGAGGTTAGTCT
+
BBB=@DBBBBCDBBBCCAAAAAA@CCCCBFCB?@A@@9@A=@<B>995548===BB@C=?=<;8;8>@977?@:>=:;===+8?;@900(.//(/06//(3848<@?>?:?B=788?>:=>?<?:>=;887::9>>>>:>>AABBA=>>@?>=:::4:881881869AC@@>A;>7:8AAA3=6<8::;;;+;><==6=7::///<=9>47777)6///90609<:==BA?>>:=<??????:=<<9<6///<<@=AAAA>>>>>>>:>==??5;;89185;BBBB
@ATNG8:00113:02333
GATGGTAGGACGAGCGTCTGAGAGGTACTCATTCGTTTCGGAAGAGACAGGTACGTTAATAGTTAATAGCGTACTTCTTTTTCTTGCTTTCGTGGTATTCTTGCTAGTTACACTAGCCATCCTTACTGCGCTTCGATTGTGTGCGTACTGCTGCAATATTGTTAACGTGAGTCTTGTAAAACCTTCTTTTTACGTTTACTCTCGTGTTAAAAATCTGAATTCTTCTAGAGTTCCTGATCTTCTGGGTCTCGCTCGTCGCGCTACCATCGAATGAGGTTAGTTT
+
4448399939999::55=655?=E@CBAAB;;29>@=8@B?B?BA@@BBB@CCCCDAC@CCCC6;6;9;A?@>59465==?+==<>>==255<@;@@B699469@<:?:?@?>;<@B7;@C@C@CCEC;;;B?@@;;5;;;;;:9:A>996<;?;:==>:6669=B@@@CC@?A?B:;9:4:<@:00000(0/999.;;<<;<666615===+;666=9=8==9655;4/0)0)00//886:;>>6=666;;;=?666>555;:58;837-7>9529:99<>6
@ATNG8:00118:02322
GATGGTAGACATATCGTACTCTCTGTACTCATTCGTTTCGGAAGAGACAGGTACGTTAATAGTTAATAGCGTACTTCTTTTTCTTGCTTTCGTGGTATTCTTGCTAGTTACACTAGCCATCCTTACTGCGCTTCGATTGTGTGCGTACTGCTGCAATATTGTTAACGTGAGTCTTGTAAAACCTTCTTTTTACGTTTACTCTCGTGTTAAAAATCTGAATTCTTCTAGAGTTCCTGATCTTCTGGGTGCGCTACAGTCTCTCTACCATCGAATGAGGTTAGTCT
+
B@@?:C@GDABBCCDDBBCBBBAACCBCBCBB>A;;<,9A;@=C@@@CCB?CBAAA?B?BBBB?D?CBBBBA@9>833333$3<4>999)9783189;6?@;=?ABBB?BCB;<;@@<@@B<@<@?>;;;=>;?>>>;>>===>=>>=B?>>:;;1//77//+/589>A>>>AF7::>==/>5;5;@AAB/@@@@@3:;=;;;::////@@@,=/88@<@=AA;??BCA@A;A=D????A;>:9:0:;:::????@@???A@99;-3-,,70,,/67=7:::C@
@ATNG8:00120:02333
GATGGTAGTATATCGCGTCGCTATCCAGAAGATCAGGAACTCTAGAAGAATTCAGATTTTTAACACGAGAGTAAACGTAAAAAGAAGGTTTTACAAGACTCACGTTAACAATATTGCAGCAGTACGCACACAATCGAAGCGCAGTAAGGATGGCTAGTGTAACTAGCAAGAATACCACGAAAGCAAGAAAAGAAGTACGCTATTAACTATTAACGTACCTGTCTCTTCCGAAACGAATGAGTACGTGTGACGTACGTGAGCTACCATCGAATGAGGTTAGTCT
+
:<<<:?>@<:5<559BCB@=CBBA=5;>@<?>>@;;295@@@@>;;5;=5>:::::;>==)<7555<<<<558>68399=>>*59:D:CDD195:59566@@B=924.44.4=:3:555<=<@BBAAA?@@@>B;9:49@@ACCAB?A?;;949@:>@@AA?B>=C@@<@@<@@>078<9:)337,3333&376;88885555.5/5777,2,28;=:55548888-3-333(3887=B==8>;;7333<::;<533:444===7<444=6::::6:698866
@ATNG8:00120:02365
GATGGTAGGAGACACGTCGCACACGTACTCATTCGTTTCGGAAGAGACAGGTACGTTAATAGTTAATAGCGTACTTCTTTTTCTTGCTTTCGTGGTATTCTTGCTAGTTACACTAGCCATCCTTACTGCGCTTCGATTGTGTGCGTACTGCTGCAATATTGTTAACGTGAGTCTTGTAAAACCTTCTTTTTACGTTTACTCTCGTGTTAAAAATCTGAATTCTTCTAGAGTTCCTGATCTTCTGGTGTCGTCTATCATGTACTACCATCGAATGAGGTTAGTCT
+
:::;@AA@@BBCCCBBABBBC@A@CCBBBCBC@CDED>CC@C@BBBDCBB>BCBBB@D>AA@@?@ACBBABBAA@=88777.9A?BBCC>CCBB?BBB?BB998ACCC?CCCCBB@A=A>?7;7;@?9;;:;<AB??;???B@@@???AB>:999088819:5;<ABC??@E??7;;HEF5?<?7;<DDD/>>>>=-88;887=>=>57777+7///=7>7??;???AAAA<A<AAAA>><>?@<>>A@A?==>AAA:::@A?AA<>@@AD4::BC<@;???AA
@ATNG8:00121:02349
GATGGTAGGCACTGCGCACACATCCCAGAAGATCAGGAACTCTAGAAGAATTCAGATTTTTAACACGAGAGTAAACGTAAAAAGAAGGTTTTACAAGACTCACGTTAACAATATTGCAGCAGTACGCACACAATCGTAGCGCAGTAAGGATGGCTAGTGTAACTAGCAAGAATACCACGAAAGCAAGAAAAAGAAGTACGCTATTAACTATTAACGTACCTGTCTCTTCCGAAACGAATGAGTACGAGAGAGCACACGTGTCTACCATCGAATGAGGTTAGTCT
+
59:::>>C?B@@@@@A@BBBBBEGC=CCE@CBBB@A?A?CCCBBBD@DD?C?BBBBCDDD3A?CCCBBBCB?>>8?BBDDDD0BB@C@DDF;BEC@EEDCEEB??;@?@A=ABC=@@CBBBCCCDBBBCBCB@BBABBBBDDBBCC?C?B@?=?BBCCDBB?BCCBBB?BC?CCE=?????8>==9=:::;+;>====>@??@?<@<@@@@:=:>ACBB?BCBBBBC?C?BBB>CBC?BBBBBBBBBBBB>>>ABCDCBAAAACD@@<<<?=BB::6:<@C@??
@ATNG8:00130:02324
GATGGTAGTCTCAGATAGTCTATAGTACTCATTCGTTTCGGAAGAGACAGGTACGTTAATAGTTAATAGCTGTACTTCTTTTTTCTTGCTTTCGTGGTATTCTTGCTAGTTACACTAGCCATCCTTACTGCGCTTCGATTGTGTGCGTACTTCTGCAATATTGTTAACGTGAGTCTTGTAAAACCCTCTTTTTACGTTTACTCTCGTGTTAAAAATCTGAATTCTTCTAGATTCCTATCTTCTGACGACGCGCACTGACACTACCATCGAATGAGGTTAGTCT
+
55557==9;:?<<<<@A<966=>>>=====<<8A<<>7>>:>:<BBCA@;:ABB>@?G6;65<6;155<655<:::5444444#446<<<<5:///698718>0455==>7<A8855==255=8A9A999@==>7;@BC@FCC;;;B@@BD<;;9??:@:;49=8<5???@B==;;6;<<==0==2<55599(9@999496@@;@>95929599'9====:>=B@?AAAA@@<?>;;;BC?BACCB;;<CBBBBBBCCCBBBCCAJCBBD><;;@=@>;;;@@
@ATNG8:00132:02353
GATGGTAGGACGAGCGTCTGAGAGGTACTCATTCGTTTCGGAAGAGACAGGTACGTTAATAGTTAATAGCGTACTTCTTTTTCTTGCTTCGTGGTATTCTTGCTAGTTACACTAGCCATCCTTACTGCGCTTCGATTGTGTGCGTACTGCTGCAATATTGTTAACGTGAGTCTTGTAAAACCTTCTTTTTACGTTTACTCTCGTGTTAAAAATCTGAATTCTTCTAGAGTTCCTGATCTTCTGGGCTGCGCTGATATGCGCTACCATCGAATGAGGTTAGTCT
+
AAAA?ABE@CC@@;565=;:;ABB?B@@@BAA=C;;;0:?<@=@@@BCCC<@@A00+0;===A;A?AA@?CCBBB@BBCBB0;;7;AB>BD;;9<B@:@@+00<<<E:;;BCA@@B6;;B?C>CCBAAABB?BBDD@CCCBCBAAA@@@CCECF?BBB@CBAD?BBBBBCCCC?D;;;;6;>C?BCCCC5CCECC9;;@A@C<<;BADDDD5@@@::8:?BB?BB@A@AB?B?BBBA@@=@@AC=C;;<BBBBCCCCCGGBBBC@BAABA5;;AA>A>AADAA
@ATNG8:00137:02359
GATGGTAGCATCTCATATCTCACCAGAAGATCAGGAACTCTAGAAGAATTCAGATTTTTAACACGAGAGTAAACGTAAAAAGAAGGTTTTACAAGACTCACGTTAACAATATTGCAGCAGTACGCACACAATCGAAGCGCAGTAAGGATGGCTAGTGTAACTAGCAAGAATACCACGAAAGCAAGAAAAAGAAGTACGCTATTAACTATTAACGTACCTGTCTCTTCCGAAACGAATGAGTACTATGTAGAGCTCTATACTACCATCGAATGAGGTTAGTCT
+
9;@=:>CCCCCBCBCCCCDECCC?BBC@CBBBAA=A>BBBBBCC?@A=@?BAA@@@@@0@?BCCCBBBBBBB<@@ABBBB5BA?B>BAA:BDDACBBCDDDBB?B?BC@CCD?BBBCCCBBCEDDDBBBC?CBBB?BABBBBBB@B?C??>?BCDCCCA>ACCCBB?BB@AAA;?>@?=8?==9==<=?1?A?BBABCCB@@8:8;AAC7;7;>B@@=@AAAADC?B?BCC=BBB?AAACCCAAAACCCCABAAAAAB@@?>>:=@?=<6<C>>:<<AB887
@ATNG8:00139:02334
GATGGTAGTGTGTCTCTGAGAGTAGTACTCATTCGTTTCGGAAGAGACAGGTACGTTAATAGTTAATAGCGTACTTCTTTTTCTTGCTTTCGTGGTATTCTTGCTAGTTACACTAGCCATCCTTACTGCGCTTCGATTGTGTGCGTACTGCTGCAATATTGTTAACGTGAGTCTTGTAAAACCTTCTTTTACGTTTACTCTCGTGTTAAAAATCTGAATTCTTCTAGAGTTCCTGATCTTCTGGGTGTATCAGCGAGTATCTACCATCGAATGAGGTTAGTCT
+
@@@<?BBCCBBCCCCABABBBBBCCBBB@@@@=@AAA>CC@D@EBBBCCC>BBBAA=A:;;CCAG@CCCCCBBCE@CCCCC5BB>ABBB=B@@@;@=A:00-00=@@B@CCCBBBBB:;;C?C@DCCCCCCB?BBBB>BCCCCCBBCBBB@@@AA<@@A=AA6;7;@@@ABBBCABBFGE9@;@=;;;;.;@@BD>C;;;CCB@A@5;;;;*;BA;;5;>A@<@BBAABCAE@DDBBBA=A;;;0<AAAB@AABBBBBCBBBBB>BBAAA>BDCC?B@CCC@@
@ATNG8:00140:02323
GATGGTAGTCTCAGATAGTCTATAGTACTCATTCGTTTCGGAAGAGACAGGTACGTTAATAGTTAATAGCGTACTTCTTTTTCTTGCTTTCGTGGTATTCTTGCTAGTTACACTAGCCATCCTTACTGCGCTTCGATTGTGTGCGTACTGCTGCAATATTGTTAACGTGAGTCTTGTAAAACCTTCTTTTTACGTTTACTCTCGTGTTAAAAATCTGAATTCTTCTAGAGTTCCTGATCTTCTGGGTGTATCAGCGAGTATCTACCATCGAATGAGGTTAGTCT
+
BCCC?C?CBA@B;;6@@<<BA==??>>C@B@@=@AAC>DE@B@B>CCCBB@B?CCC@C@ABBC?B@BDCC@A@CC>@@?@?,@@:??BC=CDBC?CCC@CI=;=@BBDACCCBCCCD@BBD@D@CCCBAA@C@BCCC?BBBACCCCBBBBBBBAC@CCC@BC@C=@@CCBBCBC=A;;;;.;5<7<EIII5ED;;;7;ABAACCCBB?BCBC0A@ABC@BADC?CDDCCBB@B@BBCCCC?::;A<ABCCCBBCDDC@@ABBCBB=@;;;@<@A@@=A?BBB@A
@ATNG8:00144:02363
GATGGTAGGCGTGTGAGAGTCTGCCCAGAAGATCAGGAACTCTAGAAGAATTCAGATTTTTAACACGAGAGTAAACGTAAAAAGAAGGTTTTACAAGACTCACGTTAACAATATTGCAGCAGTACGCACACAATCGAAGCGCAGTAAGGATGGCTAGTGTAACTAGCAAGAATACCACGAAGCAAGAAAAAGAAGTACGCTATTAACTATTAACGTACCTGTCTCTTCCGAAACGATGAGTACTATGTAGAGCTCTATACTACCATCGAATGAGGTTAGTCT
+
><>>?BBB<?::;5:9@ABABC;;9)5;;6;9:@;;29:>?DCBBC@DC?B=@@@@@CCC3C@CDC?@:;:CCF>C???@@>,==9<3988(77?;AA@AAABBB?B?AA7:;=588AAA=;::<<>>=>=>;>?@@9898>>>=>:=;>;?5:9@@BBBB?BA?>::49?:?AA=@@A@378;659A>>.55,2588??DDC<A<AAAA3838??==6::?>AAA:=:=>>6?:::99A?:99BAAA=AA@???BABBBBBB@>:9;;1///6166<;9=<
@ATNG8:00149:02330
GATGGTAGACATATCGTACTCTCTGTACTCATTCGTTTCGGAAGAGACAGGTACGTTAATAGTTAATAGCGTACTTCTTTTTCTTGCTTTCGTGGTATTCTTGCTAGTTACACTAGCCATCCTTACTGCGCTTCGATTGTGTGCTTACTGCTGCAATATTGTTAACGTGAGTCTTGTAAAACCTTCTTTTTACGTTTTACTCTCGTGTTAAAAATCTGAATTCTTCTAGAGTTCCTGATCTTCTGGGCTGCGCTGATATGCGCTACCATCGAATGAGGTTAGTCT
+
@ABB@CBCBCCCCBCCDCBBCCC>>@<<@@;;6;;;D>CC?C?BBCCBBB@???@A4:8:BCC@C?A@:888;:9133333$3<6=CC?6:997:<<?;@A=798BAC>B?;;;;>:6;//+/5;;=@@@==9====4888=9:<-//888/67@:>>B>==:=;?=<=<:::@<>99>>/<+/(/////(/53555+69<:<<==;=/7886'2787>:>;??<?>><AAB=A79;66//*-77;4;-//77;9>;<789///>@6333=>///7=9=9==@AA
@ATNG8:00100:02400
GATGGTAGCACACGAGATCTCATCGTACTCATTCGTTTCGGAAGAGACAGGTACGTTAATAGTTAATAGCGTACTTCTTTTTCTTGCTTTCGTGGTATTCTTGCTAGTTACACTAGCCATCCTTACTGCGCTTCGATTGTGTGCGTACTGCTGCAATATTGTTAACGTGAGTCTTGTAAAACCTTCTTTTTACGTTTACTCTCGTGTTAAAAATCTGAATTCTTCTAGAGTTCCTGATCTTCTGGGCAGACTCTCACACGCCTACCATCGAATGAGGTTAGTCT
+
BBAB@BCCCBBBBBBFBBBCCCICCBAABB;;:;CCE>DDAG@CBCBCDD?DBBCB@C>@ADD:C?BBDBCCCCB=99::9$9>4?BBC>BCCB@BA?;??9>>ADBB?BBCCBBBB@BBB>><AA??>>=A<AAAA<@<<:::<<@@AAA>:::<888:>>5;6:==A@@@@@=???AA6?;><BDCAC/AB9:92:66///=:;>;ADGD/B888A<A=AA;AAA?=;;5;5;>?>?B<:9:>6=///:9<=@@===AA<A>>;=>>>B=B?>><>=A=>>?
@ATNG8:00100:02409
GATGGTAGCGTGTGAGAGTCTGCCCAGAAGATCAGGAACTCTAGAAGAATTCAGATTTTTAACACGAGAGTAAACGTAAAAAGAAGGTTTTACAAGACTCACGTTAACAATATTGCAGCAGTACGCACACAATCGAAGCGCAGTAAGGATGGCTAGTGTAACTAGCAAGAATACCACGAAAGCAAGAAAAAGAAGTACGCTATTAACTATTAACGTACCTGTCTCTTCCGAAACGAATGAGTACGTGTGCGACGTGTCTCCTACCATCGAATGAGGTTAGTCT
+
<<>>9==>A;;;;==>;;>;;444)5::7<<<?<<9<;??==<BB@BB:=:<=;;;ED>+<????000:767:/.0/;;;;'//(/(///&/88188::;=::>9;122+269.555558;;=>>=>>@A@<@BAA=>>==>???<><B=A=AA?>?@7858;8833/3;4::>6<:=<;1833,22222$260688555AA@8<:;9:77;9>@;;;<@AE????<@<??=489:;?BABBBBBBBBAAAB;;;;;;8818==7<>98818===:>:>A:::
@ATNG8:00103:02408
GATGGTAGTGATACAGATCAGACACCAGAAGATCAGTAACTCTAGAAGAATTCAGATTTTTAACACGAGAGTAAACGTAAAAAGAAGGTTTTACAAGACTCACGTTTAACAATATTGCAGCAGTACGCACACAATCGAAGCGCAGTAAGGATGGCTAGTGTAACTAGCAAGAATACCACGAAAGCAAGAAAAAAGAAGTACGCTATTAACTATTAACGTACCTGTCTCTTCCGAAACGAATGAGTACGATGAGATCTCGTGTGCTACCATCGAATGAGGTTAGTCT
+
CDCC?CBAD;66<<<>>CCCCE;;6255=5:<7///77278883444:96;233444444$4.44<666?@DDF=:;44999'5;2:8BAB9CAA=AA..---///)47;;8><<9<>A<BAAA@?BAAABBC>@BAA=@@BBCDBB@J@CBB?ACCDECCD8;9BBDC>??<=>;499:9917773//////$/83///;;<<B==;7889=39295:9A:>>;:;@@@C>??B<ACC=?>BBBBBAA?>>>?774=<<=?888=938:55525::=9=8=@=;<
@ATNG8:00108:02372
GATGGTAGCTCGCTGATGATATCTCCAGAAGATCAGGAACTCTAGAAGAATTCAGATTTTTAACACGAGAGTAAACGTAAAAAGAAGGTTTTACAAGACTCACGTTAACAATATTGCAGCAGTACGCACACAATCGAAGCGCAGTAAGGATGGCTAGTGTAACTAGCAAGAATACCACGAAAGCAAGAAAAAGAAGTACGCTATTAACTATTAACGTACCTGTCTCTTCCGAAACGAATGAGTACACATCGTCGTGTCGTGCTAATCGAATGAGGTTAGTCT
+
=;959;=BBCBBCCCCCCBCCCCBC?CGDADCCBBB@C@CCB@AAC@CC@C@A?=9:9:9):@CCCCABBB@@=6;<9;;;;);@>@;@@@7@CDAEDBCCCCCB?B?AB?BCE@BABCCCCCCFCCCCCDD?CCCC?BAAABCCA?D@DBB?BBCCCCCC@BBBBBB?BC@BBB?BBBBC<AAA>ACCDC2CC?A??CCCC@@:=9=@??<@=>>BBB@BBBBBCC@C?BBB>BBB?BBBCBBBAAABBBBCBBACB????AA>BBBB?AA?@=??CBBCA
@ATNG8:00108:02394
GATGGTAGCTCTGCTCTGACTCTCGTACTCATTCGTTTCGGAAGAGACAGGTACGTTAATAGTTAATAGCGTACTTCTTTTTCTTGCTTTCGTGGTATTCTTGCTAGTTACACTAGCCATCCTTACTGCGCTTCGATTGTGTGCGTACTGCTGCAATATTGTTAACGTGAGTCTTGTAAAACCTTCTTTTTACGTTTACTCTCGTGTTAAAAATCTGAATTCTTCTAGAGTTCCTGATCTTCTGGTATACACACTCGCTCGCTACCATCGAATGAGGTTAGTCT
+
>@>:>@CCBBCCCCBBBAAACICCDCCCBCCC?AACD>CB?B@BBBCCCC?BCCCCAC@CBCC@D?CCCCBBCDC@BAAAA2AC?BBCC=CC::;:CGBHD?A@ADDE@BBCCDCBB@CCC@C@CDCCBBBC@CCDC@CBCCCCCCCCCBC@@@D@CBB@BC?C@BBCCBBBDE@C;;;;.;>A>@AAAA0@BBCF>CBBDICCBBB5;;;;*;@@@A<A?BA@BBEBABB>@=@BBB;;7;CC@CCCCCCBBDCDCBBBBBBBC>AACBB@A@?A6:5:CC;:
@ATNG8:00114:02415
GATGGTAGGCGACATACATACGCGCCAGAAGATCAGGAACTCTAGAAGAATTCAGATTTTTAACACGAGAGTAAACGTAAAAAGAAGGTTTTACAAGACTCACGTTTAACAATATTGCAGCAGTACGCACACAATCGAAGCGCAGTAAGTATGGCTAGTGTAACTAGCAAGAATACCACGAAAGCAAGAAAAAAGAAGTTACGCTATTAACTATTAACGTACCTGTCTCTTCCGAAACGATGAGTACGTGTGCGACGTGTCTCCTACCATCGAATGAGGTTAGTCT
+
@BB>:DDD:C9655555669;:>??:?<?:>=<://)/)/7777::388.4.33455555$5.555/997////)////:::*:=8<6;99+9//)/9///99444)43985:49.44338999:9555599516@@=7;?=@@BBB?CA@@B5;;@@?>@A>BAABBD=AA7:9=<:99=A8;;;577;7;7%79133,379=9//)/4///.(..57;9;5>99:@@D?C000@9@00//:9:;<A>?777777337;;>?;@@@=A==88(////(54;?ABB
@ATNG8:00115:02385
GATGGTAGCGCGACTAGCGTAGACCCAGAAGATCAGGAACTCTAGAAGAATTCAGATTTTTAACACGAGAGTAAACGTAAAAAGAAGGTTTTACAAGACTCACGTTAACAATATTGCAGCAGTACGCACACAATCGAAGCGCAGTAAGGATGGCTAGTGTAACTAGCAAGAATACCACGAAAGCAAGAAAAAGAAGTACGCTATTAACTATTAACGTACCTGTCTCTTCCGAAACGAATGAGTACGTGTGCGACGTGTCTCCTACCATCGAATGAGGTTAGTCT
+
:<;;>BCCBCBBBBDFCCCCCCCCE>BCB@C@@@BB?B@DGCAAAB?BA?C?:::BCDCC3C=AACCBAABCCC=BBCDEEE5@A?@?CCC<BCIACCCBBBDDDAD@BB?BEF@BBBABBCCIDBBBEECC@CB@@=@AACCBBB?C@BAA?AAAAECDC?CBBBDC?CC?CCD99:CBD;A??<?CDCC2BB?B?@?BA==<5:5:=:;5;5;;A@@@BAAA@@@9=9??>7=?>:<=>BBBBB@@000@@@@@A>====DED=A888K>;;;?;@=ACBBB
@ATNG8:00115:02415
GATGGTAGGAGACACGTCGCACTCGTACTCATTCGTTTCGGAAGAGACAGGTACGTTAATAGTTAATAGCGTACTTCTTTTTCTTGCTTTCTGTGGTATTCTTGCTAGTTACACTAGCCATCCTTACTGCGCTTCGATTGTGTGCGTACTGCTGCAATATTGTTAACGTGAGTCTTGTAAAACCTTCTTTTTACGTTTAACTCTCGTGTTAAAATCTTGAATTCTTACTAGAGTTCCTGATCTTCTGGATACACTCATGTGCACCCTTACCATTGAAATGAGCTTAGTTACTC
+
89;;@AA@@C@?@;;554==@999@@ABAABE?AACC>BE@C@;;;@@??4;9><<6?00/:;6:6;:AAA995:79<999)8>;;;<=6<BABC<?>@:==<---7--(-66/52>A:==A<A=>>>::;=><AA@@<AA???@@???B@=8///)//60685=;@CA>><A>=58:@??2@;>8;;EED/@@AAA1818==>>>>AA5766-7//*/<6;6@C:>;>?????<>:;;;>>A:>>@:>:::88@9888AB<<<=--+-=033-,--)---377-322)--36
@ATNG8:00116:02419
GATGGTAGCATCATGCATATCTCACCAGAAGATCAGGAACTCTAGAAGAATTCAGATTTTTAACACGAGAGTAAACGTAAAAAGAAGGTTTTACAAGACTCACGTTAACAATATTGCAGCAGTACGCACACAATCGAAGCGCAGTAAGGATGGCTAGTGTAACTAGCAAGAATACCACGAAAGCAAGAAAAAGAAGTACGCTATTAACTATTAACGTACCTGTCTCTTCCGAAACGAATGAGTACGATGAGAGAGCTCTCTCTACCATCGAATGAGGTTAGTCT
+
:<<<=?;DDDCABA@@CCGDCBBBB=>A@;<ABCBB?B=@@@@@?E@BC?B?BBBBBBBB3B?CCBABBAB???8?>@@@@@0>A=A>CCC;CDDABBBBBBB;;6;?CA?BBB>@ACCCCBCEIGCBBBBB?B@@A?BAADDCCB@C@C@A?ALEECAAA@CCBBAA>AC?BBC>AACBB9?==99:::9(:@=ABBBCCAAA<?7::>=1618:@AB?BBB@@?B=@=AAB=AAA?:9:BADBBC???B???BBAAA>>>@>=8=>===<?>BB=D:>BBBB
@ATNG8:00118:02409
GATGGTAGGCGACATACATACGCGCCAGAAGATCAGGAACTCTAGAAGAATTCAGATTTTTAACACGAGAGTAAACGTAAAAAGAAGGTTTTACAAGACTCACGTTAACAATATTGCAGCAGTACGCACACAATCGAAGCGCAGTAAGGATGGCTAGTGTAACTAGCAAGAATACCACGAAAGCAAGAAAAAGAAGTACGCTATTAACTATTAATGTACCTGTCTCTTCCGAAACGAATGAGTACGATGAGATCTCGTGTGCTACCATCGAATGAGGTTAGTCT
+
EAAA?BBB?A:;9BBBBCCEA@@BC@CCC@CBBBDD>B>BDCCCCC?BB?B?C@B@@@@@1@?CCCCCDDDCCC>CBBBBBB1BB?B?CCC;CCCACDBBADB998;>AA>@ACABBBBDBBBDCCCBBCCCABBBD?BCCCBB??;A?C@@?ACCBDCCB@BAACAA?BC?AAB?@@>=<7?9949CCCC3BB?>??ABBCBB?B?BB@@:>:>>>AA>?????>A494:<<3=<=5;;?@@@@@????@?@>>>@@@:::=??5:;??>=:???=?=AABBB
@ATNG8:00122:02393
GATGGTAGCACGACACGACGATGTGTACTCATTCGTTTCGGAAGAGACAGGTACGTTAATAGTTAATAGCGTACTTCTTTTTCTTGCTTCGTGGTATTCTTGCTAGTTACACTAGCCATCCTTACTGCGCTTCGATTGTGTGCGTACTGCTGCAATATTGTTAACGTGAGTCTTTGTAAAACCTTCTTTTTACGTTTACTCTCGTGTTAAAATCTGAATTCTTCTAGAGTTCCTGATCTTCTGGGTGTATCAGCGAGTATCTATCGAATGAGGTTAGTCT
+
;<B>;ECBB=====<<666555:569CCCCCC@GGGC:<;<@=@BBB@@@?BA;9;:@5>@@@<A?@@ABBBBAA?99898'0;6:00*/66:5;;:*/0*/0/:::5=@@CCBBB<?;=1918:::<<<=3::<<8<=AACB>====BA=667-//85;>1;78<=<<:9555(569==/=8=8===>>.87;;<-72<755::9:-///'....72735505<AA@>>:?;@A@@@B;?>>>7>===?A@=999///9667;;<?=C@@?;A<AB;;;
@ATNG8:00123:02414
GATGGTAGTACATGATAGACGACACCAGAAGATCAGGAACTCTTGAAGAATTCAGATTTTTAACACGAGAGTAAACGTAAAAAGAAGGTTTTACAAGACTCACGTTAACAATATTGCAGCAGTACGCACACAATCGAAGCGCAGTAAGGATGGCTAGTGTAACTAGCAAGAATACCACGAAAGCAAGAAAAAGAAGTACGCTATTAACTATTAACGTACCTGTCTCTTCCGAAACGAATGAGTACTGCGTCTCACTCTCGCCTACCATCGAATGAGGTTAGTCT
+
;99;@E@>@@AAA@@?@BB=@A@BB?BBB7;9999:4999?94.6<7;;5;59=9=><<<*??@@?CBA?A;;;0;<@@@@@2@B=B5;;;.;@@<A@@@@CBBC@B@BD@CBB@BBB;;<CCBBBBCICCBBCCCB>BBBDECBA@CAC;;9;AAABCCB?AAA@A@?BC>DBA=@@??=5=<>8?ACCD3BB?BBBBBBBBC@D>>?BB7:5;=@;;7;AB@@@C@D@CBD>BBC>AAABBBBCCBB@@@CB;;;A:<;@CCC@BBCCF@BBBC@E>ABB<;
@ATNG8:00124:02399
GATGGTAGGCACTGCGCACACATCCCAGAAGATCAGGAACTCTAGAAGAATTCAGATTTTTAACACGAGAGTAAACGTAAAAAGAAGGTTTTACAAGACTCACGTTAACAATATTGCAGCAGTACGCACACAATCGAAGCGCAGTAAGGATGGCTAGTGTAACTAGCAAGAATACCACGAAAGCAAGAAAAAGAAGTACGCTATTAACTATTAACGTACCTGTCTCTTCCGAAACGAATGAGTACACATCGTCGTGTCGTGCTACCATCGAATGAGGTTAGTCT
+
779:;@FA@CBBBBBBABAAACDCI?ECC?DBBCBB@BACCDCCBB?DC?B@BB@>>>>>0??CCCABCBBBBB<BDCCCBB5BB@B@EIK<FBC?BCCCCCCCB?B@BD@BBB?BBBBBCCCCCCDCCBBB?BBBB>A@BBBBBC?C?CCC?ABCCCBBB?BBBBBB@BB?BCC9::BAA8?=?;:9999(:@?AA@>ABBBA;@:>>AE;>;>ACCC?BCBBBBB@B@BCB>CCB?BBBACCCCCAAAAABCCCBBB???BCC?CBBCC?BBCC?B@ECC??
@ATNG8:00134:02382
GATGGTAGCACACGAGATCTCATCGTACTCATTCGTTTCGGAAGAGACAGGTACGTTAATAGTTAATAGCGTACTTCTTTTTCTTGCTTTCGTGGTATTCTTGCTAGTTACACTAGCCATCCTTACTGCGCTTCGATTGTGTGCGTACTGCTGCAATATTGTTAACGTGAGTCTTGTAAAACCTTCTTTTTACGTTTACTCTCGTGTTAAAAATCTGAATTCTTCTAGAGTTCCTGATCTTCTGGTGTCTGATCTGTATCACTACCATCGAATGAGGTTAGTCT
+
DCCC=ABBBBBCA@ACCCCCCDCCBBCCCCCC?BCCD=BB@G>BBBBBBD@BBBCB?B?DBEC@B@CCCBBBBB@>>>@??.?B?BBBD=AABA>ABC@BB<???CDF@AAAAAABB?BBB?B?AA>;;;>?;?AAA9>===@>>>=AAC@>>>?<>>>=@@:><>>==CBD@@<>>@@?2>7;788787(8<===6=>?;;;>==<4:;:9+7<==A<A<AC;@?>>DDA=A:AABA@@;>>?:;<=>>>>A<=>;>A>@?>>><>?99969::@<@<@@@@@
@ATNG8:00135:02400
GATGGTAGGCACTGCGCACACATCCCAGAAGATCAGGAACTCTAGAAGAATTCAGATTTTTAACACGAGAGTAAACGTAAAAAAGAAGGTTTTACAAGACTCACGTTAACAATATTGCAGCAGTACGCACACAATCGAAGCGCAGTAAGGATGGCTAGTGTAACTAGCAAGAATACCACGAAAGCAAGAAAAAAGAAGTACGCTATTAACTATTAACGTACCTGTCTCTTCCGAAACGAATGAGTACATAGTATACGTATAGCTACCATCGAATGAGGTTAGTCT
+
BBCC@BB@;A;55>?ABBBBB;=<K?CDB?CBCB@@>A?BBCA@@B=@@<@;@@B;;;;;);@DBBBBBCBABB>A@@BDFDD':;6549<=0>CC>CCBBCBB::7;@BB>B@@=@@AABCCGCCDCDBC@@;@@::5;AA@A@::7<?BBB?CCCCBCCC?BBBB8859B???@?AA999,3771778898%7>;=:;;BA??@7;7;AAB;?<?>BAA>ACBBABA@C?BBB<??C@BBBBAAAAABBBDBB===@@@@AA;;6;;;;?=B@>=:=5;?BAB
@ATNG8:00139:02387
GATGGTAGTCTCAGATAGTCTATAGTACTCATTCGTTTCGGAAGAGACAGGTACGTTAATAGTTAATAGCGTACTTCTTTTTCTTGCTTTCGTGGTATTCTTGCTAGTTACACTAGCCATCCTTACTGCGCTTCGATTGTGTGCGTACTGCTGCAATATTGTTAACGTGAGTCTTGTAAAACCTTCTTTTTACGTTTACTCTCGTGTTAAAAATCTGAATTCTTCTAGAGTTCCTGATCTTCTGGATAGCGACGCGATATACTACCATCGAATGAGGTTAGTCT
+
B@@;:C?GCBBBCCCDCEBAAA@CCCCDCCBB@BBBC>CD@CACDCCCDC@CCCCC@C?ABCC@C?C@AB?A=AD<@BDGD5CC>@@BA<AA@B>BBA?BA000>AAC?CCDCBABB?@@BAF@CCBBCCCB@DDDD@CBBBCCCCFEBB@@@BA?B@A>@C?A?B@@@@BBCE@BBBCD9B=C=;;;<;*;CCCC>CBEBBBCBBC@CBCB3BBBCCABACD@CBBBB@@>A?BCCCCC?BBC@CC:;;BBBBBA@ABABCBBB@ABBCC>:;;CAC?CCDAA
@ATNG8:00146:02389
GATGGTAGTCTCAGATAGTCTATAGTACTCATTCGTTTCGGAAGAGACAGGTACGTTAATAGTTAATAGCGTACTTCTTTTTCTTGCTTTCGTGGTATTCTTGCTAGTTACACTAGCCATCCTTACTGCGCTTCGATTGTGTGCGTACTGCTGCAATATTGTTAACGTGAGTCTTGTAAAACCTTCTTTTTACGTTTACTCTCGTGTTAAAAATCTGAATTCTTCTAGAGTTCCTGATCTTCTGGATAGCGACGCGATATACTACCATCGAATGAGGTTAGTCT
+
@@@:7A><BBBBA@AABAADJCCBCBBBDFCC?BBBB<BD=B=@;;>=>@9=:::;,/)/77:1;5;:===@?@B>;;;;;*;B=A:;:,:4@=9>?BADD99:9AAB?AACCBBBG969C<@799CBB;;;>AA@A<A;;;B@@@C;;;AA@@=9@9:69A=A<@@@@BCDCCADDCCC;B>B>;;<;;*;AACC7;;A;<;AA=>29995$5===@?B@CC?ABBBA;;6:;@AA@AA@BBB@AABBCCBBCC;;;@AAA@@@>AB???=@@BB?B?BCC;;
@ATNG8:00146:02415
GATGGTAGCTATACGTATATCTATGTACTCATTCGTTTCGGAAGAGACAGGTACGTTAATAGTTAATAGCGTACTTCTTTTTCTTGCTTTCGTGGTATTCTTGCTAGTTACACTAGCCATCCTTACTGCGCTTCGATTGTGTGCGTACTGCTGCAATATTGTTAACGTGAGTCTTGTAAAACCTTCTTTTTACGTTTACTCTCGTGTTAAAAATCTGAATTCTTCTAGAGTTCCTGATCTTCTGGACAGAGCTGATGCAGATCACTACCATCCGAATAGG
+
:77:7;==<<55////7//-55--////5<>>:@CEE?CCFCABCBBCBB?ABBA@>@6;:AB?B@CCFAA??=A;999:9$9=8>@A@;ABAA>ABC>CB;>>@C9859ACCCBBC?B@A7;7;>>=>>==:>@??;>AADAAA=>>A>@>;;<;=994:@<@<ADA?>@@AB;==<<;/;6;3::;;;.<??@A:@A@@@@?=;;5;?>?/?>>>G<A<??<@CAA>>><@<ABAA:949<;68://////86:88977/....55.353.362---,
@ATNG8:00102:02466
GATGGTAGAGTACAGTGTAGTCAGACCAGAAGATCAGGAACCTAGAATAATTCGAGATTTTTAACACGAGAGTAAACGTAAAAAGAAGGTTTTACAAGACTCACGTTAACAATATTGCAGCAGTACGCACACAATCGAAGCGCAGTAAGGATGGCTAGTGTAACTAGCAAGAATACCACGAAAGCAAGAAAAAGAAGTACGCTATTAACTATTAACGTACCTGTCTCTTCCGAAACGAATGAGTACACACTCTCATATGACACTACCATCGAATGAGGTTAGTCT
+
>::<5::=;::;:5557977///7//)/@B29655;;.404399;;7;<8=7444444444$36;<<:::554==5<933979$98336;;;/88909;///6/...55<=7;:959997::7;<@@@@AAAA=>;<=:;;;@@D;;8<=A>B?BABBCDAA:??@CBB@BB?BBD=@@BBB9>;:478677(88/7>>@AA====C<?>>><A=@><===BAAA@>>;><@AD;?AB?BBBBCCCB@B@A>>>@@@@??AA?<994:?BCC@EC?><?@BBACC
@ATNG8:00103:02420
GATGGTAGACATATCGTACTCTCTGTACTCATTCGTTTCGGAAGAGACAGGTACGTTAATAGTTAATAGCGTACTTCTTTTTCTTGCTTCGTGGTATTCTTGCTAGTTACACTAGCCATCCTTACTGCGCTTCGATTGTGTGCGTACTGCTGCAATATTGTTAACGTGAGTCTTGTAAAACCTTCTTTTTACGTTTACTCTCGTGTTAAAAATCTGAATTCTTCTAGAGTTCCTGATCTTCTGGCGCGTATGTATGTCGCCTACCATCGAATGAGGTTAGTCT
+
B@>:7?=CCCCBBBBCDFCBBBBBCBBBBDAA=AAAA<BB?B@CCDBCCD?BBAAB>A?::8A8@6<@CA@?=8<6<A===+AA>A:0)//0/5:99:AC>@@ACDD=A>AAA@@@:>>>687:<>>>>?@=@??@7:8@>?=<<AAA>@:::@<?AA<AD:>:>@@A@@@==:=>@BA6B;?;?@DDD/@@@@@9>=<==:98=?;????/?;;;A<A<AA=CAAA>>=;A<@@@<==<AAA;?=?>=>=>>B?>>>?>:===:>>>>B=;66=7=7666=9
@ATNG8:00104:02453
GATGGTAGAGAGAGCTCTCTCATCGTACTCATTCGTTTCGGAAGAGACAGGTACGTTAATAGTTAATAGCGTACTTCTTTTTCTTGCTTTCGTGGTATTCTTGCTAGTTACACTAGCCATCCTTACTGCGCTTCGATTGTGTGCGTACTGCTGCAATATTGTTAACGTGAGTTTTGTAAAACCTTCTTTTTACGTTTACTCTCGTGTTAAAAATCTGAATTCTTCTAGAGTTCCTGATCTTCTGGGTCTACGCTCGTCGCGCTACCATCGAATGAGGTTAGTCT
+
CAAB?BCCCCCCCBBBBBBDEDDAE:69CB@B=B@A@<?C?B@BCDBBBC@BBBBB>A@C@AB@C:BBBBBCCBB?BBBBB3A?<@789.9BBC@CCC?AA199:?>?7>>ADBBBB===<1818==>>?@@=AB@@<@:;;>=>???>>>>>>>;888<BA1838>>;;;=ED2>>?=>/=7=8=CBBB/??BDD9?===BC;;;@<@@@@/?;;;=8=:>?;?BBBA==:==AB>>>><>?BB:CDA====>=DA:::=:::?:>>@@A8;;@@;;1769--
@ATNG8:00105:02462
GATGGTAGGCGAGAGTGAGACGCAGTACTCATTCGTTTCGGAAGAGACAGGTACGTTAATAGTTAATAGCGTACTTCTTTTTCTTGCTTTCGTGGTATTCTTGCTAGTTACACTAGCCATCCTTACTGCGCTTCGATTGTGTGCGTACTGCTGCAATATTGTTAACGTGAGTCTTGTAAAACCTTCTTTTTACGTTTACTCTCGTGTTAAAAATCTGAATTCTTCTAGAGTTCCTGATCTTCTGGAGATACACATGATACTCTATCGAATGAGGTTAGTCT
+
BCCC?BBC@CCCCCBBCDDDABACCDCBCCA@=@CBC>BB?C?CCCCCCC?CBACC@C=BBAC?B>BBBBBBCA?;77777'8@=BBBC>AAAB?CBB=??:<<>AAB@ABBBBBA>9?>C;?;@@A@@;;=<BBAA9=>B><=>>@@@@@?>=><@@@=>>:><@A@@@@@==9=@@@A6A=A<>>>>=/=A9990666///:89=:>>>>/>>>>B<C<AA<@@@@=>><A<?????A:>>@<@A@B@@@@@@@>>==AA>>=@@@;;;;@=@9@??==
@ATNG8:00106:02461
GATGGTAGTATAGAGCTCTACATAGTACTCATTCGTTTCGGAAGAGACAGGTACGTTAATAGTTAATAGCGTACTTCTTTTTCTTGCTTTCGTGGTATTCTTGCTAGTTACACTAGCCATCCTTACTGCGCTTCGATTGTGTGCGTACTGCTGCAATATTGTTAACGTGAGTCTTGTAAAACCTTCTTTTTACGTTTACTCTCGTGATTAAAAATCTGAATTCTTCTAGAGTTCCTGATCTTCTGGGTCTACGCTCGTCGCGCTACCATCGATGAGGTTAGTCT
+
ACA<>ADDDDBBBCCCBBBCCJCCBBBBBC;;9;ACC>BC@D@CCCCCBC?CC@AA?B>AABB@B@BBBBBBCCB>CAACC3CB>B88859A?A@CBB?BB599BBAA?BBB?@??@<@AA;?:?AAA<==A<@@@A:>=@:;;>>BEAAA>>>><AAA=AA;A=AAA@AAB>>;>????5?=A:=:@@@,==666(--6---23-//5;<99)77955042,,(,,,,7774;6555955055==3777=5;;>>>A???B???A;AAAA>>>BB:>:=AAAA
@ATNG8:00113:02442
GATGGTAGCACGACACGACGATGTGTACTCATTCGTTTCGGAAGAGACAGGTACGTTAATAGTTAATAGCGTACTTCTTTTTCTTGCTTTCGTGGTATTCTTGCTAGTTACACTAGCCATCCTTACTGCGCTTCGATTGTGTGCGTACTGCTGCAATATTGTCAACGTGAGTCTTGTAAAACCTTCTTTTTACGTTTACTCTCGTGTTAAAAATCTGAATTCTTCTAGAGTTCCTGATCTTCTGGTAGAGCGTGCATATATCTACCATCGAATGAGGTTAGTCT
+
<<<<:==>C;;;;;<<;;;666>>>BCCCCCE@CCJJ?CC@C@BBCCCCC@CBBBB?B@CCCC@D?CBAACCCCB@BBBBB3AA>B???:?AAA@ECB?BB<???B@A>ABBCBBBC?B@A<@;>>??@;:;<AABA4::A@>><???@A>>9993:<<8>AAC=A@?>>>A=>:==DDD5D;@<=<<<<.<@@@@9==<<<>>68707878(8<==A=@=>><>A@@@@@;><>??@@B377@=@BAAA@@@@>>:::==AA??:?:::D<>>>?<A<@@>=>
@ATNG8:00117:02436
GATGGTAGCACGACACGACGATGTGTACTCATTCGTTTCGGAAGAGACAGGTACGTTAATAGTTAATAGCGTACTTCTTTTTCTTGCTTTCGTGGTATTCTTGCTAGTTACACTAGCCATCCTTACTGCGCTTCGATTGTGTGCGTACTGCTGCAATATTGTTAACGTGAGTCTTGTAAAACCTTCTTTTTACGTTTACTCTCGTGTTAAAAATCTGAATTCTTCTAGAGTTCCTGATCTTCTGGTCTACTACACTGTACTCTACCATCGAATGAGGTTATCT
+
BAB>?CDCC;6666CCB@A966:;<CBA@A;;5<AAA;BC7<9;BBABBB=@BABB>B@CCCC?B>@@CCCBBAA<98999)9>8@?;;3;00/5://)39,33;?8;28>@>??BB>@=B<?=?BA==;::;?==>7:9>@???>>>CDD>==<<9::<>>5:7;??@???BC:>>@@@5@;?8==>>>/=>=>>188?>>=??;;87@@@,<///=7=9@?;?BCD???=@=AA@@@@9=<A=@@>@;;;///56;;;@>=<>8::;;A=;<;=>D>@??A
@ATNG8:00118:02423
GATGGTAGACACGTGTGCTCTCTCGTACTCATTCGTTTCGGAAGAGACAGGTACGTTAATAGTTAATAGCGTACTTCTTTTTCTTGCTTTCGTGGTATTCTTGCTAGTTACACTAGCCATCCTTACTGCGCTTCGATTGTGTGCGTACTGCTGCAATATTGTTAACGTGAGTCTTGTAAAACCTTCTTTTTACGTTTACTCTCGTGTTAAAAATCTTTAATTCTTCTAGAGTTCCTGATCTTCTGGTATGACTAGTGTACTACTACCATCGAATGAGGTTAGTCT
+
;>;;=?@?BBBBCCBAABBCGFCCGCAAAAAB=@AAA<AB?B@BBBDC@@=@@BBC?C?BBBB?B@CCCAAABBB@BB==B+@A?A::9.9@A??B::39>9<99733,3>><??AE=>>><@<@@A=<==?;?AAA;??DD==>676@AAA???:788;AA5;8;@@EEBA@@:>=BDD5A<A8<<DDD/==@AA9A>>>AAA>>><AAAA/>67718;?>DD=@:;;@??<?<??B=995///9=@=AA@@???AAA@<<;>@>9>;;;A;A8::<@=AA?<<
@ATNG8:00118:02462
GATGGTAGCTCGCTGATGATATCTCCAGAAGATCAGGAACTCTAGAAGAATTCAGATTTTTAACACGAGAGTAAACGTAAAAAGAATGTTTTACAAGACTCACGTTAACAATATTGCAGCAGTACGCACACAATCGAAGCGCAGTAAGGATGGCTAGTGTAACTAGCAAGAATACCACGAAAGCAAGAAAAAGAAGTACGCTATTAACTATTAACGTACCTGTCTCTTCCGAAACGAATGAGTACATAGATATACGTATAGCTACCATCGAATGAGGTTAGTCT
+
44<=8=BBBBCCDCBBBCDCCCECC?BCC?BBCBCC@B?BBB;;;B@CB@C?A@?99999)9;@ABBBBCAAAA<??@EDFD2BB@CCCDD9CBD@BBBCBDD997;@BB?BDD?ACCCCABBCCCCCBBBC@CCBB>AACC???B>B=B998:CABACCC@CCCBBB>AA?BBB;???>>8?A@<99999(:A>???DCBAAB;?;?@@B<@<@ABBB@CCAAABB@B@BBB<BCC?A@@BBBBCCCAAACCCCB@@@@???=>:>AAAF<@?;;5;5:?AAB
@ATNG8:00124:02462
GATGGTAGGCACTGCGCACACATCCCAGAAGATCAGGAACTCTAGAAGAATTCAGATTTTTAACACGAGAGTAAACGTAAAAAGAAGGTTTTACAAGACTCACGTTAACAATATTGCAGCAGTACGCACACAATCGTAGCGCAGTAAGGATGGCTAGTGTATCTAGCAAGAATACCACGAAAGCAAGAAAAAGAAGTACGCTATTAACTATTAACGTACCTGTCTCTTCCGAAACGAATGAGTACTGTATCTATGTGTGCGCTACCATCGAATGAGGTTAGTCT
+
44555::=:;666=@ABBBBBCCGC=DDD@DBCBBB@EEEDC=;0=:00+0)/;78:;;;+;8<<=<@AAA===88899999$554;5;>=0;6649@DDBBBED?A>;;6:;;9?@@9;:>??=>@@999B?B@A@CCBB@@AAB?B?C::8:CAAAACDBBBAAA@=A@=AAA>AA???8:::478888(7<7868;;;;9=:>9>??A<A:=:@@@455::>>B8=9===5;54/3::;@@@BBBBBC?@?AAABBAA;:99,2555A97>??2939>99:
@ATNG8:00126:02428
GATGGTAGGTGCACATGAGTGTATCCAGAAGATCAGGAACTCTAGAAGAATTCAGATTTTTAACACGAGAGTAAACGTAAAAAGAAGGTTTTACAAGACTCACGTTAACAATATTGCAGCAGTACGCACACAATCGAAGCGCAGTAAGGATGGCTAGTGTAACTAGCAAGAATACCACGAAAGCAAGAAAAAGAAGTACGCTATTAACTATTAACGTACCTGTCTCTTCCGAAACGAATGAGTACCTCTCAGACGCTCGTCCTACCATCGAATGAGGTTAGTCT
+
<<<<9<<<9<>@>>>?>>CGCCB:905>>5:<<<>>:>;>>>;;;;;??<@<?>;?;===+=<@??@>>>BBBD>@<<@AEE+>=@C<CDD9DCC?CBBCCDD;;88:??:?@?4::?:;;>B@ABAADDCC?CCBC?BBBBBBA@?B@E@@?@CBEECBC?CCCBCB@CA>ACB?BBBBB=A??:?@@AA2AD?CBBBBBBBB?@<?>??15.59BBB?BDC@??A=?;::9,4:;7;<<>??C?CBBBBBBBBBBBBBB@BBB=??>?>:>=>>=?=FCC@?
@ATNG8:00127:02456
GATGGTAGTGATACAGATCAGACACCAAAGATCAGGAACTCTAGAAGAATTCAGATTTTAACACGAGAGTAAACGTAAAAAGAAGGTTTTACAAGACTCACGTTAACAATATTGAAGCAGTACGCACACAATCGAAGCGCAGTAAGGATGGCTAGTGTAACTAGCAAGAATACCACGAAAGCAAGAAAAAGAAGTACGCTATTAACTATTAACGTACCTGTCTCTTCCGAAACGAATGAGTACGATGAGATCTCGTGTGCTACCATCGAATGAGGTTAGTCT
+
CECC=AACCCCABBCDCBBCCCCCC?CB=@BABBB@B@BBBBBBB@@?<?=<>;7999-9;?ACBBBCCA?=6<>88899'9<882333&39A?B?;;BBA>>:>=AA:<995::6>?@@AB??==???@=::;E=;;;A?@?A;@=?>C@BBBBCBBB@CCDCBB?CE@CCC?BBCBB:AAA=@@???,;<6;CBBCCBBB?B?BBBB?C?BBBBB?BBCCAAA?C@BBB>BBB>BBBCBBCCCDCDCCBBBBBBC>?>ACD?C@BCC?B@A@>@@ABBCB
@ATNG8:00130:02428
GATGGTAGCACACGAGATCTCATCGTACTCATTCGTTTCGGAAGAGACAGGTACGTTAATAGTTAATAGCGTACTTCTTTTTCTTGCTTTTCGTGGTATTCTTGCTAGTTACACTAGCCATCCTTACTGCGCTTCGATTGTGTGCGTACTGCTGCAATATTGTTAACGTGAGTCTTGTAAAACCTTCTTTTTACGTTTACTCTCGTGTTAAAAATCTGAATTCTTACTTGAGTTCCTGATCTTCTGGGTGCGCTACAGTCTCTCTACCATCGAATGAGGTTAGTCT
+
BC@@?@@BB@@@@@?<BBBBBB??BC=B?@?B=BBBC>CC@C?A@@BCBB@BCCBBHE?AA@B:B?BBCDDBBBB?A@BAB2A@9<9898&3<<?<B@A<@@=?<=@9938<;<;>>>>@DE@D=BA>888>>>B???=>>>D@@@<<=AAA?><<86879;;6<8=??AA@@BB<>>>@@2@;><>?BBB/?@=>=066<///99-//-;;;,3-//7272;<///;6;;@@<@====??>;>///+///<<<B>>>@@@B@@@@@:===>?<==>>=B====B;
@ATNG8:00134:02426
GATGGTAGTGTCATATGAGAGTGTGTACTCATTCGTTTCGGAAGAGACAGGTACGTTAATAGTTAATAGCGTACTTCTTTTTCTTGCTTTCGTGGTATTCTTGCTAGTTACACTAGCCATCCTTACTGCGCTTCGATTGTGTGCGTACTGCTGCAATATTGTTAACGTGAGTCTTGTAAAACCTTCTTTTTACGTTTACTCTCGTGTTAAAATCTGTATTCTTCTAGAGTTCCTGATCTTCTGGTCTACTACACTGTACTCTACCATCGAATGAGGTTGTCT
+
;;<<7;;B<@<ACBBBCC@B;;9@>>;=AA<C?BBBB<BB@B@@====>>9<<;99.5.5;995;7;<<=;995C999999(44.45@<4=;?;0//@900+///955.6;666>>>969@:B=BBAA@ABC>BA@@=@B@ABBBBB;;;AAD@@<@>A=@@<@=A@@??CBAB;::B@@4@4:2:>>>>,>A?@@/9::;:9999@.955&555555<8<<7<<<556>8>:>555<;7:;=9;:?====000=@C@BABB?@;==<781787710:;=//
@ATNG8:00136:02463
GATGGTAGATACTCGCTGTACACCCAGAAGATCAGGAACTCTAGAAGAATTCAGATTTTTAACACGAGAGTAAACGTAAAAAGAAGGTTTTACAAGACTCACGTTAACAATATTGCAGCAGTACGCACACAATCGAAGCGCAGTAAGGATGGCTAGTGTAACTAGCAAGAATACCACGAAAGCAAGAAAAAAGAAGTACGCTATTAACTATTAACGTACCTGTCTCTTCCGAAACGAATGAGTACACATCGTCGTGTCGTGCTACCATCGAATGAGGTTAGTCT
+
//:;6:;=<::>;>;>?CB<;;BF7BCB?BAAAAB?B=DAC;;5A>A?>A@AA?@?CCC3B????BA@AD:99+99;9555$5<8>8===9ACF@CCCBCCC;:9;?BB@CCC?@ACABBECCGBCBBCCB@CCBB?C@BBBCBB?B?BAA>ABCCCBBB?BBBBBB?BC?@>??BBBBA<?<<99:9999%9B;>878BB?@?<@<@@>>:>;>@BCD@BDDBAAA>A>BAB=BBE>AABBBBBBBBBBB>BBC@@@>000@@@<?:::A>@@A@9?8887;=
@ATNG8:00140:02465
GATGGTAGGCGACATACATACGCGCCAGAAGATCAGGAACTCTAGAAGAATTCAGATTTTTAACACGAGAGTAAACGTAAAAAGAAGGTTTTACAAGACTCACGTTAACAATATTGCAGCAGTACGCACACAATCGAAGCGCAGTAAGGATGGCTAGTGTAACTAGCAAGAATACCACGAAAGCAAGAAAAAGATGTACGCTATTAACTATTAACGTACCTGTCTCTTCCGAAACGAATGAGTACAGAGAGTACGATATGTCTACCATCGAATGAGGTTAGTCT
+
><::9656?B@@@ABB?AA@BCA;;69:@;555<99.5.55:===A;>>4525?BBCCBB0@<@@AABB:99>D6?95599;(;@9B@CC@2@CC@CCCCCBEA@;@=00+000*////;=>>???BBCCCCACD@@=@A@;;;BB?B?B;;8;DDBCBCC?BABBBB?BD;999189>>>5998/88877'399:9::=7:9F?@=AB@>;@;?@B;;40>000@@;A?@@@9?@?<?>AAAA@987@A@ADC???A@@:::9:?A???A=///<6958////
@ATNG8:00146:02431
GATGGTAGATACTCGCTGATACACCAGAAGATCAGGAACTCTAGAAGAATTCTAGATTTTAACACGGAGAGTTAAACGTAAAAAGGAGGTTTTACAAGACTCACGTTTAACAATATTGCAGCAGTACGCACACAATCGAAGCGCAAGTAAGGATGGCTAGTGTAACTAGCAAGAATACCACGAAAGCAAGAAAAAGAAGTACGCTATTAACTATTAACGTACCTGTCTCTTCCGAAACGAATGAGTACGTTGACGTACGTGAGCTACCATCGAATGAGGTTAGTCT
+
:8//)//79::=<<0///77/555.5<;2454499.4.48889=:6:<8<>??>=7778*3499/-(--6--(-7////9<;;$5.55.5::+:::.55554;<444(4:;<89896==?595<?9666<<;;;:==>?7>>@00*0006=8994398:555:93----55067,33;399333(389377777'7;133388555:6?6::?=9>9::@::5::;;AAA>B9:;C>CCC?BA@A@@@CC?BAAAAAAAAAAAA<55-55255.5222.5/599:9
@ATNG8:00147:02441
GATGGTAGTGATACAGATCAGACACCAGAAGATCAGGAACTCTAGAAGAATTCAGATTTTTAACACGAGAGTAAACGTAAAAAGAAGGTTTTACAAGACTCACGTTAACAATATTGCAGCAGTACGCACACAATCGAAGCGCAGTAAGGATGGCTAGTGTAACTAGCAAGAATACCACGAAAGCAAGAAAAAGAAGTACGCTATTAACTATTAACGTACCTGTCTCTTCCGAAACGAATGAGTACTATGTAGAGCTCTATACTAATCGAATGAGGTTAGTCT
+
AECC?BCBBBB>DCCCBCCCCAABD@CBB?BCCCCC?B@BCC??@A?DD?B@ABAAABBB3B?BA@C?@@BBBB9BBCCCCC1??>@@CED;CCC@CCECFCC999;@CDABBB?BBCCCBBBDDGEDBBBA<?@?@=AA@@AA@?<@?BAB@CDDDCCCC?CBBCBB>AA=@@@9==999+9<<;==???.?A?D@??CCB@@;?<?@@@<?<?ACBB@BBAAABB=A?AAA<AAB@CBBCCCBBBCABABBBBBCB@@@@??<?A>>;>>>@<@=CBBAA
@ATNG8:00148:02437
GATGGTAGATATATGCACGCTCTACCAGAAGATCAGGAACTCTAGAAGAATTCAGATTTTTAACACGAGAGTAAACGTAAAAAGAAGGTTTTACAAGACTCACGTTAACAATATTGCAGCAGTACGCACACAATCGAAGCGCAGTAAGGATGGCTAGTGTAACTAGCAAGAATACCACGAAAGCAATAAAAAGAAGTACGCTATTAACTATTAACGTACCTGTCTCTTCCGAAACGAATGAGTACTGTATCTATGTGTGCGCTACCATCGAATGAGGTTAGTCT
+
:;:;;A?ACBCBBCCCCEAA@CCDC?AAAACCDBBB@D?CBD;:9A>AA>A=9:998999'99ABBDBCBBA@?8>>@BCCC5BB?A5;;;6;CD?C;;<AAA@A?A@CC@CCCACCCBBBBECCCCCDCCC?CAA@?CCCCCBBB>B?B;;8<DCBCCBC@CCCEBC?BD?BBB?BBBAA=@9979BDDF3AA?BBBBBBA>>:><>AAA<@<@ACBB>@A@@?AA>A?BBC?BBB?BAACBBBBBBBBCBBBBAAAAAABB?@<?ABDE<>B9:9:?BAB?A
@ATNG8:00104:02509
GATGGTAGAGTATCATGTGTATCTCCAGAAGATCAGGAACTCTAGAAGAATTCAGATTTTAACACGAGAGTAAACGTAAAAAGAAGGTTTTACAAGACTCACGTTAACAATATTGCAGCAGTACGCACACAATCGAAGCGCAGTAAGGATGGCTAGTGTAACTAGCAAGAATACCACGAAAGCAAGAAAAAGAAGTACGCTATTAACTATTAACGTACCTGTCTCTTCCGAAACGAATGAGTACATAGATATACGTATAGCTACCATCGAATGAGGTTAGTCT
+
55:>:>CCDCA>BCDABABCBBBBC?A@LACBBCDD@D?BAA@BBB?CC@C@BBC;;;;.;=@AACDCCBCBA9@B;;:;:$;B<>=BBB2ADD?=ACDBCB::9;@BB@BBB?BBBABABBCCDBBCCCC@CCCB?BABCCCBB?C@CBB@BCCCBBCC@DDCBBB?BC?AAA587BBA9@>><>ADDD2DD?C999BBBDF>B>>;;;:?;>>CCE@BB@@AAA>B?BCC>CBB?CBBFCCBBBBBBBBBBCBBACCCCB@A=A===B=787818:=AA9:
@ATNG8:00111:02498
GATGGTAGAGAGAGCTCTCTCATCGTACTCAATTCGTTTCGGAAGAGACTGGTACGTTAATAGTTAATAGCGTACTTCTTTTTCTTGCTTTCGTGGTATTCTTGCTAGTTACACTAGCCATCCTTACTGCGCTTCGATTGTGTGCGTACTGCTGCAATATTGTTAACGTGAGTCTTGTAAAACCTTCTTTTTACGTTTAACTCTTCGTGTTTAAAAATCTGAATTCTTACTAGAGTTCCTGATCTTCTGGGTGCGCTGACAGTCTCTCTACCATCGAATGAGGTTAGTCT
+
?@@@?BB@AB@@B@@BBBFDGIGCBCBBCCCGG?BCCD>CC@C@9:;CCCC@BDB<;8:ADEED@D>??AAFBBBC>?????,=@:A@BC;AA:8398<8<A=?983>@8>?@@A@BC?<;;<C=BB@;;;;>=C==>=888FCBA=>=>?>898>;>=>9==9==>=>D=>>>B:>=AAA5A18188999*9>999.7)///85:8=<=<49999*9///8386==8=A>>>;9949,//89<=9>===4;;766///8889?@@@A;;;7///58795889>799<66
@ATNG8:00112:02513
GATGGTAGGCACTGCGCACACATCCCAGAAGATCAGGAACTCTAGAAGAATTCAGATTTTTAACACGAGAGTAAACGTAAAAAGAAGGTTTTACAAGACTCACGTTAACAATATTGCAGCAGTACGCACACAATCGAAGCGCAGTAATGATGGCTAGTGTAACTAGCAAGAATACCACGATAGCAAGAAAAGAAGTACGCTATTAACTATTAACGTACCTGTCTCTTCCGAAACGAATGAGTACGAGAGAGCACACGTGTCTACCATCGAATGAGGTTAGTCT
+
<<<>@CCC?BBCCCBBBDAAAABCC?ECE?CBCCAA?AGCCCBBBC?CC@D@BA??@>?>0@?BBCDFCAB:99.9:;;::9$5<7<8>>>2>CC>BBBBBBBBB@C@CD@DAA>ACCCCCCCDD@@ACBBB@BBBC@CBBBBBBC@BBAAC?CCCDBBAA>ABBBCC@B@7::<:=>998>=>>:8888)7:197:@BBBCD@D>ABBB?B?BBBDB?BBABAAB>B>ACD>BAB?BBBBBBBBBBBA>>ABBA>@?@?@A>><>>>>A<@>>>=A<AC?@@
@ATNG8:00119:02490
GATGTAGTGCGTGAGAGAGAGACCCAGAAGATCAGGAACTCTAGAAGAATTCAGATTTTTAACACGAGAGTAAACGTAAAAAGAAGGTTTTACAAGACTCACGTTAACAATATTGCAGCAGTACGCACACAATCGAAGCGCAGTAAGGATGGCTAGTGTAACTAGCAAGAATACCACGAAAGCAAGAAAAAGAAGTACGCTATTAACTATTAACGTACCTGTCTCTTCCGAAACGAATGAGTACTATAGACTATCTGAGACTACCATCGAATGAGGTTAGTCT
+
:<;<BCABBABACBBBDCCDJCBB>CCB@CBBB@@<@>BBB@A?B@CC?B?BBBBCCCC1?<?BA?>@BBBAB9@?@@BBB1AA<=0555&5@@=ADECCCC;;8;?AA?BCD@BCB@@@CBAAAAACBBB@CBBC@BABCCCCC?C@C@@?ABCCCCCD@AAABBB?CC@CBC<??BBB=A@@;00000(0>;000@@B?>>;>>D???;@=@@CBB>ABB@@@G@D?AAG>B?@=@BDBBBABBBAAAADBBBBBAAABBCC?BAAAD?AAAB?C@DCC@@
@ATNG8:00120:02510
GATGGTAGGCGTGTGAGAGTCTGCCCAGAAGATCAGGAACTCTAGAAGAATTCAGATTTTTAACACGAGAGTAAACGTAAAAGAAGGTTTTACAAGACTCACGTTAACAATATTGCAGCAGTACGCACACAATCGAAGCGCAGTAAGGATGGCTAGTGTAACTAGCAAGAATACCACGAAAGCAAGAAAAAGAAGTACGCTATTAACTATTAACGTACCTGTCTCTTCCGAAACGAATGAGTACAGAGAGTACGATATGTCTACCATCGAATGAGGTTAGTCT
+
DCCB?BBC@CCCCCCDCCCABBCDC=CCD@CCAAAB?B@BBECDCC?AA>@<>C?:::::);=BABAAACCBCB>CAAABB8AA9=1888+9>@=B??@CCCCC?C?@@<@@A:>=>>A>>;>A@>>=>>A;===A;;;=@AA::7;<@CE?CC>>>BBC?BBAACC?BB>BBB?BBBBB8=<<986656(8:4;?AA@>>>E<@<><<?5;5;=;>>;?CA@>>><@<AAD:>AA@BAABAAA??>CAAAA???ACA@@>>>@8;;A@@<?>>A=A=@@>>>
@ATNG8:00120:02517
GATGGTAGACACGTGTGCTCTCTCGTACTCATTCGTTTCGGAAGAGACAGGTACGTTAATAGTTAATAGCGTACTTCTTTTTCTTGCTTTCGTGGTATTCTTGCTAGTTACACTAGCCATCCTTACTGCGCTTCGATTGTGTGCGGTACTGCTGCAATATTGTTAACGTGAGTCTTGTAAAACCTTCTTTTTACGTTTACTCTCGTGTTAAAAATCTGAATTCTTCTAGAGTTCCTGATCTTCTGGGATGTGTGCGCAGTGCCTACCATCGAATGAGGTTAGTCT
+
@@@;?BBEECBBAAC;:;6>CBBBICCCBCBC@CDDD>BB?B?BBCCCCC?BBBBC@C<AA@?=?>ABCBBBBBD@>===>.<@9@899,8A@A?C??<?A8?9:9>@;BBBCBBAA<=<=;><@AA::;>><>AAA<@@A@@@@;=>==>>@>>><???;@A<A=>==AAAAAA:??ABA5A;A:=?CCC.<=CDC6<:8:AAAAAA9=>CC/C:::B;><>A=AA?AAAA<A<AAAA@>988;;4;///=;9=>>A@@@A<A>>:>==<=<??>D=A=??@AA
@ATNG8:00122:02504
GATGGTAGTCTCAGATAGTCTATAGTACTCATTCGTTTCGGAAGAGACAGGTACGTTAATAGTTAATAGCGTACTTCTTTTTCTTGCTTTCGTGGTATTCTTGCTAGTTACACTAGCCATCCTTACTGCGCTTCGATTGTGTGCGTACTGCTGCAATATTGTTAACGTGAGTCTTGTAAAACCTTCTTTTTACGTTTACTCTCGTGTTAAAAATCTGAATTCTTCTAGAGTTCCTGATCTTCTGGGTCTCTCTCTCACGCACTACCATCGAATGAGGTTAGTCT
+
@;;57:::?@@<;;9::66566=596A@@A@B<@?A@:@@>A<@<C>>BB=<C=<A>A?BCCC?C?CBBBD@@?B<;;;:;':B:??@?:>@@C>A<C@CC@;;9AAB<@@AABAAA69;@;@=BAB@@?AA=@@BB>BACLFCCBCBBBBA@@B?B<;7;B=A<@@@@BBBDD?@????0?>A=?BAAA,ACAAA;A@@AAA@AAA5;;;:*;?>>@=@=@?;9:9@@@A?B?BBBCCE?BBGC=C;;;CBBABAB@@@>;;;;49:9<<:999A:?;>:99>
@ATNG8:00123:02497
GATGGTAGAGAGAGCTCTCTCATCGTACTCATTCGTTTCGGAAGAGACAGGTACGTTAATAGTTAATAGCGTACTTCTTTTTCTTGCTTTCGTGGTATTCTTGCTAGTTACACTAGCCGTCCTTACTGCGCTTCGATTGTGTGCGTACTGCTGCAATATTGTTAACGTGAGTCTTGTAAAACCTTCTTTTTACGTTTACTCTCGTGTTAAAAATCTGAATTCTTCTAGAGTTCCTGATCTTCTGGGTCTACGCTCGTCCGCTACCATCGAATGAGGTTAGTCT
+
@@A>@DBCDDBBBCCBBBBAACCBBABBBBBC?AACC>CC@C@CCCCCCC@CBCBB@B?BBCC>@>A??@CBBDC?CCCCC3BB=?899,9ABA?B:94:A8=9:8>>6;?AABBBB>??C>?<@BAAAB;;8;@AA7;<@>?>A>==BBBAA;;6;;;:>?8=:>@@@@??@?4:9;;<2=<@=AAAAA/DD>>>9>@B>>>A>==<@AAA/@@@AA<A=AA=AAAAA>>;>;>===?>7::>?7>;;<>BBC>>>@8;;AAA:>>A==8=>==:><?BBA@
@ATNG8:00124:02472
GATGGTAGAGAGAGCTCTCTCATCGTACTCATTCGTTTCGGAAGAGACAGGTACGTTAATAGTTAATAGCGTACTTCTTTTTCTTGCTTTCGTGGTATTCTTGCTAGTTACACTAGCCATCCTTACTGCGCTTCGATTGTGTGCGTACTGCTGCAATATTGTTAACGTGAGTCTTGTAAAACCTTCTTTTTACGTTTACTCTCGTGTTAAAAATCTGAATTCTTCTAGAGTCCTGATCTTCTGTGTCGTCTATCATGTACTACCATCGAAGTGAGGTTAGTCT
+
@@A<@CBCDCCCBBBBCCCCCCHBBA@ABCEC@CBBA>BB@B?AAHDD@A=@BBAB?BACCDD@D>?ABBBBB=A673333$396;ABB6BBCD?A:0*0=500/68838==>889B@AAA<B<?>>>>>?<7;<;>,//:;;;;???AA@=<=>9888:>C;?<>>>??>>>B579978*88<49:;;;+;A???:?;;;A@===@:>>==)77777089>@;AB??>;<;9>><9;;,//6669C=;;;;=;;;>;;;@@=9;;:<<-//69@9@7?677<
@ATNG8:00127:02508
GATGGTAGCATCATGCATATCTCACCAGAAGATCAGGAACTCTAGAAGAGTTCAGATTTTTAACACGAGAGTAAACGTAAAAAGAAGGTTTTACAAGACTCACGTTAACAATATTGCAGCAGTACGCACACAATCGAAGCGCAGTAAGGATGGCTAGTGTAACTAGCAAGAATACCACGAAAGCAAGAAGAAGAAGTACGCTATTAACTATTAACGTACCTGTCTCTTCCGAAACGAATGAGTACGTGTGCGACGTGTCTCCTACCATCGAATGAGGTTAGTCT
+
45<<9=BDDEECC;9:;AACA@ACC@CCE?BBAA;;495>><AA@C?C::;8@@@@@?@@)?8<==BBBBBA@@899;:999$95.5.555059<7666;<==AA9A?AB>AA@=??AAB@@@CCCCCCCCBACCBB>B@BBBBCC@C@CBB?A@DDCBCC@BBBCBC@DE9;;B@BCCCB;@:94:A>AB@BB?C???BBCCF@C@DCCE?B?BCCCC@BBBBBBA@C@BBB>BCD?BABBBBA>????>???ABAAABB@CCC?BABAA:=>8818;>BBCC
@ATNG8:00131:02483
GATGGTAGGCACTGCGCACACATCCCAGAAGATCAGGAACTCTAGAAGAATTCAGATTTTTAACACGAGAGTAAACGTAAAAAGAAGGTTTTACAAGACTCACGTTAACAATATTGCAGCAGTACGCACACAATCGAAGCGTAGTAAGGATGGCTAGTGTAACTAGCAAGAATACCACGAAAGCAAGAAAAAGAAGTACGCTATTAACTATTAACGTACCTGTCTCTTCCGAAACGAATGAGTACACATCGTCTTGTCGTGCTACCATCGAATGAGGTTAGTCT
+
AAAB?BBC@CCCCC@@?@AAACFFFFCDC=@@FDCC@CACCCBBBB@CC@C@CBA?@??=,==@@BBCBAA::9.9?;;;;;';B=A>BBB7BBC?CABADEDDCAC@BB?BCD@DDABBBCCBBDDDBBAB?B@@@=@??CBBBB?B?B??=?CBBBCCC@AAABBB@BB>AB@7;;@?A7>;;7;>BBB/BD<?===AAAAA<A;??@B7;5;=A@?=?CBBBCC?B>ABC>CBB?BBBCCCBBBCCB??BB?ABBBAAABBBABBBBB?ABBB?B@BCBBB
@ATNG8:00134:02497
GATGGTAGGCGAGAGTGAGAGCAGTACTCATTCGTTTTCGAAGAGACAGGTACGTTAATAGTTAATAGCGTACTTCTTTTTTCTTGCTTTCGTGGTATTCTTGCTAGTTACACTAGCCATCCTTACTGCGCTTCGATTGTGTGCGTACTGCTGCAATATTGTTTAACGTGAGTCTTGTAAAACCTTCTTTTTTACGTTTACTCTCGTGTTTAAAAAATCTGAATTCTTCTAGAGTTCCTGATCTTCTGGTGTCGTCTATCATGTACTACCATCGAATGAGGTTAGTCT
+
CCBC?@;@9@BAB@@;==@BBB@BB;9;BBE>C<;;;*9@@9BBBBCCC@CCBBB@C>@@:;7;?BBDCCCB@>;99:999#381799:+7=?A?BBB@A@;>??@??<?B@ABBA>9=//)/16:::::::79ACD===>A==>@@@@A@@@@>8:881888*8=A==>@>>>>4:8777)60605=DEDD)A>889*879:;>@@@?A:>@>@@&=///=171;?=@@BC?;;6::=><=////==9@BBA>===>DAAAA??>>>><??@@A<?<<=9=///===
@ATNG8:00135:02477
GATTAGGCGAGATTGAGACGCAGTACTCATTCGTTTCGGAAGAGACAGGTACGTTAATAGTTAATAGCGTACTTCTTTTTCTTGCTTTCGTGGTATTCTTGCTAGTTACACTAGCCATCCTTACTGCGCTTCGATTGTGTGCGTACTGCTGCAATATTGTTAACGTGAGTCTTGTAAAACCTTCTTTTTACGTTTACTCTCGTGTTAAAATCTGAATTCTTCTAGAGTTCCTGATCTTCTGGGCTGCGCTGATATGCGCTACCATCGAATGAGGTTAGTCT
+
5>>.454:55;AB?DBBCCCEBBAAABB<<8<BBC>BF?B9;;ABBBDACBA@A?B?BBBB>@=@BCBBB@::633777$8:4:CCD<BBAA?ABB=AB@?>?BCB<@@AABBBB;??A<A;??>888<=8=???8;7@@///===;;;9//;-///6==385>AA?>><=<578;@@5@<A<@@DDD/@??@@9>>??>>=<>>1888)2777=4<:<?9>>BA;<<5858B?@?B:::@@66///<>::=====;;;A==:>????<===>5;5;>>::
@ATNG8:00136:02510
GATGTAGAGAGACTGTAGCGCACCCAGAAGATCAGGAACTCTAGAAGAATTCAGATTTTTAACACGAGAGTAAACGTAAAAAGAAGGTTTTACAAGACTCACGTTAACAATATTGCAGCAGTACGCACACAATCGAAGCGCAGTAAGGATGGCTAGTGTAACTAGCAAGAATACCACGAAAGCAAGAAAAAGAAGTACGCTATTAACTATTAACGTACCTGTCTCTTCCGAAACGAATGAGTACTGCGTCTCACTCTCGCCTACCATCGAATGAGGTTAGTCT
+
BCAABACCBCCCD@A@CCCCCDDD>BBB?CCCCBB?B@EBBAAAD@BB@D?AAC@@@@@.@=ABBCCAAA887)7<9;;;;';B@F@DDD;CCGAC<;;BBB@@>@ACC@CBC=@@CCBBCCCCCCCBBBC?BBBB@BBBCDCCC?C@CAA?ACCCCDBB?AAACCA?CC?BBE?CBBBE>AAC>BCCCC3CC?@@@ACAAAA:?:?@AB<A;?@BBD=@@BBAAB>A?BBB=CCC?AACDCCC>>@BBBBBBBBCDBBB?CCC?BCBBB?BBBB>B@CCBAA
@ATNG8:00138:02508
GATGGTAGTATCTGCACACTCTGTCCATAAGATCAGGAACTCTAGAAGAATTCAGATTTTTAACACGAGAGTAAACGTAAAAAGAAGGTTTTACAAGACTCACGTTAACAATATTTGCAGCAGTACGCACACAATCCGAAGCGCAGTAAGGATGGCTAGTGTAACTAGCAAGAATACCACGAAAGCAAGAAAAAGAAGTACGACTATTTAAACTATTTAACGTACCTGTCTTACTTCCGAAACGAATGAGTAACTATAGACTATCTGAGACTACCATCGAATGAGGTTACGTCT
+
87:;<A>=@BBA;@;BDCCCCCCCC>B;;0599>>?:>38::99::5:<18-37377373$34888<8333:9=3<333333$3:;@?>?>18>B<832266555/5389.2222'266555999555537882./*.845678:89<9<7==;377?<=<>?;=@@<@@;@?<:::055>9;38<=188CCC.??=;;:66///55:(//(57998.9,55555,2259839;@2:5555,57;,7375./(.....66...36...7887561555572587<6=4///5/.
@ATNG8:00140:02496
GATGTAGTATAGAGCTCTACATAGACTCATTCGTTTCGGAAGAGACAGGTACGTTAATAGTTAATAGCGTACTTCTTTTTCTTGCTTTCGTGGTATTCTTGCTAGTTACACTAGCCATCCTTACTGCGCTTCGATTGTGTGCGTACTGCTGCAATATTGTTAACGTGAGTCTTGTAAAACCTTCTTTTTACGTTTACTCTCGTGTTAAAAATCTGAATTCTTCTAGAGTTCCTGATCTTCTGGATACACTCATGTGCACCTACCATCGAATGAGGTTAGTCT
+
BCBABBCCEBAABCCCCCCICCCCCAAABA>ABBA<BB?B@BCCCCCC?CCAAB>B>BBBB?B?BBBABBDB@<77878':A<BBBD>BBBB>BBB>@@:><>AAA?BDBBB>@A9@>A;A;AA>=;>;>=AAAA6::B@@??=@BDA=>>@A<>=?;::5:<??BBBBA>>;?>>>?2?=A=@@BBB/AAAAA:A:::<=<9<=:>?>?.;888B=A=AB;??AAAAA<A=AA???@:>>C<@@=;;///66:==<=@<;;<7///<@966;>;?;???A@
@ATNG8:00143:02513
GATGGTAGGCACTGCGCACACATCCCAGAAGATCAGGAACTCTAGAAGAATTCAGATTTTTAACACGAGAGTAAACGTAAAAAGAAGGTTTTACAAGACTCACGTTAACAATATTGCAGCAGTACGCACACAATCGAAGCGCAGTAAGGATGGCTAGTGTAACTAGCAAGAATACCACGAAAGCAAGAAAAAAGAAGTACGCTATTAAACTATTAAACGTACCTGTCTCTTCCGAAACGAATGAGTACGAGAGAGCACACGTGTCTACCATCGAATGAGGTTAGTCT
+
@@@<:>>B@CB966<@AACBBCCCG?CCC@DCBBAA?A?CCDC@:;5;;4:=?;;:9:99$46:<;B@@??47:/:>@@@>>,@A=B?BEE9ABDIIE;;:@@9:4;?CA>AAA8;;A@BCCCCCBBBC;;<@B;;;>A@CBB?@?@E?BBC?;;;B@@?C@BBBCBB?A@<9999?99:A;@9:3::9:::%9><A88:;9===178(8;85/55'28:<<:=====<@9?7>>>69??:777BBCBBBBBBAAABB???BA==A>>:?A=;;6;;;;<@=DB:::
@ATNG8:00146:02515
GATGGTAGGCACTGCGCACACTCCCAGAAGATCAGGAACTCTAGAAGAATTCAGATTTTTAACACGAGAGTAAACGTAAAAAGAAGGTTTTACAAGACTCACGTTAACAATATTGCAGCAGTACGCACACAATCGAAGCGCAGTAAGGATGGCTAGTGTAACTAGCAAGAATACCACGAAAGCAAGAAAAAGAAGTACGCTATTAACTATTAACGTACCTGTCTCTTCCGAAACGAATGAGTACTACTCTCAGAGACACACTACCATCGAATGAGGTTAGTCT
+
AB@?>BBD@CCBBBCCBBCCCDCC>CCC@BBAD9::;@CCDCCCB@BC@C@BA@;;:;:);>CCCDCBBBCBB=C@@@@>>,>@=B?BBB;CDHACBBBDEECC@B@BC@CCC=AAAACCDDCBBBCCCBB?BBCC@BBBBBBBB?C@BBB?BCCBBBAA?BCCCBB?BB=@@A<??CCD=BAA>ACDDC/AA?B;;;?A@@@<><>@A@<@=A>CBB@BBCCCCB?A?BCF?BAA=ADDCCACCAAACCCCCAAB>@@???DD;??@@@<@B@@;?;?BBAA
@ATNG8:00102:02553
GATGGTAGTACATGATAGACGACACCAGAAGATCAGGAACTCTAGAAGAATTCAGATTTTTAACACGAGAGTAAACGTAAAAAGAAGGTTTTACAAGACTCACGTTAACAATATTGCAGCAGTACGCACTCAATCGAAGCGCAGTAAGGATGGCTAGTTTAACTAGCAAGAATACCACGAAAGCAAGAAAAAGAAGTACGCTATTAACTATTAACGTACCTGTCTCTTCCGAAACGAATGAGTACGATGAGAGAGCTCTCTCTACCATCGAATGAGGTTAGTCT
+
BAAB@CCCBBBBBCCCBBBD;;;@AAFCC?CCCGDFADACCDCCBA@CC@C@@?A;;;;:*;>BDDDHHCCCCC>CA99999*:D>D6;;;6;AB?CCCCCCB998;@CD@CCC>BACCCBABBCCBBBBAA>AFGG>BACCBCBC?B?CA@=ACCCCC=B?BCCCCC?CC=AAD?CC@?=8@::3:@@?@2@@?ABBBBB@AB7:7;CCC>A>@DDDD=BAAAA???A?CCC>C998;@@AAAABB???BBBBBBC@@@BBBB@>BBBBA>AB@A:?:?AAA<
@ATNG8:00105:02551
GATGGTAGCTATACGTATATCTATGTACTCATTCGTTTCGGAAGAGACAGGTACGTTAATAGTTAATAGCGTACTTCTTTTTCTTGCTTTCGTGGTATTCTTGCTAGTTACACTAGCCATCCTTACTGCGCTTCGATTGTGTGCGTACTGCTGCAATATTGTTAACGTGAGTCTTGTAAAACCTTCTTTTTACGTTTACTCTCGTGTTAAAAATCTGAATTCTTCTAGAGTTCCTGATCTTCTGGGTGTATCAGCGAGTATCTACCATCGAATGAGGTTAGTCT
+
><<96?<?BB=CC;;6CCCCJIBBBAA@@EBB@CCDF>CC@CACBCBB@@<@B@@A@C@CCCB?B@BBBBB??>B9BECCB3CC>??BC<BABB?CDE@BA=?>A????BDFBA@CC?CCA:=:>CA??>>>=@>>>;::;?>>>B@A@@@;;:?;>>>=BB=B=;<;>>>@?>5;;=>>2?;?8;;DDD/BB;;;6;=@@@B@;;;8====.=>>>B=B=??;?@?<9//+/6::6;;C:>>DD:;::@AA???@>>=A==;;;/--733*-/<<9=9=7;<>
@ATNG8:00121:02540
GATGGTAGCTATACGTATATCTATGTACTCATTCGTTTCGGAAGAGACAGGTACGTTAATAGTTAATAGCGTCTTCTTTTTCTTGCTTTCGTGGTATTCTTGCTAGTTACACTAGCCATCCTTACTGCGCTTCGATTGTGTGCGTACTGCTGCAATATTGTTAACGTGAGTCTTGTAAAACCTTCTTTTTACGTTTACTCTCGTGTTAAAAATCTGAATTTCGTCTAGAGTTCCTGATCTTCTGGCTCTCGTAGACAGATACTACCATCGAATGAGGTTAGTCT
+
CCCC?BBBBCCCDBBBBCCCCCDBBB:;;CCCACCCE>CC@C@BBBCCCC@BCBBB@C=@@CC@D=ABBBBABB?@@A@A2@B@BBBB;BCBB>BBC?BC;>=>DCC?ACAAAAAB>A>?:@;>>>>;;;=8<>>>8<<@??===>>C@?>>>>:>??=AA;>9?==@@AAAA9@@AAA5A;A7;;@AA.>>>>>7>;;>@@A?AA<@@>@/?:::><>C:AA>>>A===?7;5;@;;;D9===:>=>=?@BA@@>>>=@B=;;;=BAA;;576//)/58>BDC
@ATNG8:00124:02558
GATGGTAGATATATGCACGCTCTACCAGAAGATCAGGAACTCTAGAAGAATTCAGATTTTTAACACGAGAGTAAACGTAAAAAGAAGGTTTTACAAGACTCACGTTAACAATATTGCAGCAGTACGCACACAATCGAAGCGCAGTAAGGATGGCTAGTGTAACTAGCAAGAATACCACGAAAGCAAGAAAAAGAAGTACGCTATTAACTATTAACGTACCTGTCTCTTCCGAAACGAATGAGTACTACTCTCAGAGACACACTACCATCGAATGAGGTTAGTCT
+
:@@>@CCC??ABBBBBBBDBB@@@C@DDEACCCBA@=@?BBBBBBB>AA8:6:>?9::::(9;@AA????=AAB899;9444$4;5:2999&555.5?;BCDCCH@C@@@=AAA<@@BABBDCCCCCCCBBB@B;;;>B@@ACCCD@C@C;;8;EBBBCCD@BAAAAA?CC@CAB>ACBBE>AA@;::999(9A=A>?>BBCBA=A<BB@@<>:=?B@@>@BBCABB=@>@CE>CCC?BBBBC@??BBBCCCAAAC???@774@@;>555945333-3-34<:3
@ATNG8:00131:02548
GATGGTAGCGCACACATAGATACAGTACTCATTCGTTTCGGAAGAGACAGGTACGTTAATAGTTAATAGCGTACTTCTTTTTCTTGCTTTCGTGGTATTCTTGCTAGTTACACTAGCCATCCTTACTGCGCTTCGATTGTGTGCGTACTGCTGCAATATTGTTAACGTGAGTCTTGTAAAACCTTCTTTTTACGTTTACTCTCGTGTTAAAAATCTGAATTCTTCTAGAGTTCCTGATCTTCTGGATAGCGACGCGATATACTACCATCGAATGAGGTTAGTCT
+
BCCC?BBBBBCDDCDBBCCCDCCCACCDDCBB@BBCC>CC?B?BCCDCBB?CCCBB?C@CCBB?B@BCBCBBBBB=::999)9@=ABCF>CCBB@BCC?CC>AA@CCH?BBCCCCCD?BAC@C@BCCCCC@@>@DBB?BCEDCCBBCCCCCBBBC@DCC?CC?C?BBCBCCCBB<?::::.:>C;:;:::*:B?AB=A@CBBCCCCC=AA@A0@A@BB@BADD?BBCCDDD?B?BBCCCC@B@B@CCCCCGECBBBBCBBBABCC?CCCCC>@BAA>A?CCAAA
@ATNG8:00134:02530
GATGGTAGTAGTACACTAGTCATACCAGAAGATCAGGAACTCTAGAAGAATTCAGATTTTTAACACGAGAGTAAACGTAAAAAGAAGGTTTTACAAGACTCACGTTAACAATATTGCAGCAGTACGCACACAATCGAAGCGCAGTAAGGATGGCTAGTGTAACTAGCAAGAATACCACGAAAGCAAGAAAAAGAAGTACGCTATTAACTATTAACGTACCTGTCTCTTCCGAAACGAATGAGTACACATCGTCGTGTCGTGCTACCATCGAATGAGGTTAGTCT
+
9;94.4:=@BCBBDGEDBCCG:<<BGCBB@CAA@;;5;=@@C;;9B?BB@B@A@<;:AAA0A?AB@@@@@9;=;6<;>>==9(99458@@B9CECACCBECCCCD@D?BB?BBB?BCAABDCCCCCBBBCCC?BBBB?BBBBCB??=@?BBB@BCCDBBBBACBCCBB?BB?BBB@BBBBC>AAA?BCDCC2CC?AAA>>>AAA<A;@@>?494:?AAB?B@??AAA<?=@CC?CCC?AAACAAABCCBBBAABCCB???CBBBC?B???B?AA??<??DBAAA
@ATNG8:00139:02541
GATGGTAGCATCATGCATATCTCACCAGAAGATTAGGAACTCTAGAAGAATTCAGATTTTTAACACGAGAGTAAACGTAAAAAGAAGGTTTTACAAGACTCACGTTAACAATATTGCAGCAGTACGCACACAATCGAAGCGCAGTAAAGGATGGCTAGTGTAACTAGCAAGAATACCACGAAAGCAAGAAAAAGAAGTACGACTATTAACTATTAACGTACCTGTCTCTTCCGAAACGAATGAGTAACGATGAGATCTCGTGTGCTACCATCGAATGAGGTTAGTCT
+
=@:505=CADCCBAABBGHFCBBBC@CCC?BBC?BB=@=@AAB@@@=@B?B?A@99:999'928?><=8B=DCC=A<9:999'9;57/333&3371888:=>=>@9?9>A<AAB=AAA>>>>===@>>>>>?:=<<<6<9<>==888-8:@AA=A@;;;?AA=A@@ABB?BB????=?;;?<3<8815<:<<+==:==>?;;;>?>:>:=<==8=8=>;;;;>A???@@:=:=AD:ABB>BAAA76/69999@@@:;;<<<@858@AA=B?==>=B?>>;>:;;;?>
@ATNG8:00143:02544
GATTAGACATATCGTACTCTCTGTACTCATTCGTTTCGGAAGAGACAGGTACGTTAATAGTTAATAGCGTACTTCTTTTTCTTGCTTCGTGGTATTCTTGCTAGTTACACTAGCCATCCTTACTGCGCTTCGATTGTGTGCGTACTGCTGCAATATTGTTAACGTGAGTCTTGTAAAACCTTCTTTTTACGTTTACTCTCGTGTTAAAAATCTGAATTCTTCTAGAGTTCCTGATCTTCTGGCGCGTATGTATGTCGCCTACCATCGAATGAGGTTAGTCT
+
CCC>@CDDBBBCBCBBCCDEECEBBCCCBA=A@?@<AC@E@CCCCCCC@CCBBB?B>BAAC?D>@@BBBBBBD?BBCCC3@@=@00*/66?;BBB?BC<@?BCCC?ABB@>>??;?>>:>;;;>?>>=@<A???8;:@=>>><@@CC@???@<@@@=AA<A;@@@>@AAAA9==>BA5A=D;AAAAA/AB;;;189:///<86919:::*=;;;?;?<?A=A===AAA<@<@AAAAA7;;A=>>>@AD@>?<>=>?=96966/6677906:761639;;9>
@ATNG8:00146:02521
GATGGTAGGTGCACATGAGTGTATCCAGAAGATCAGGAACTCTAGAAGAATTCAGATTTTTAACACGAGAGTAAACGTAAAAAGAAGGTTTTACAAGACTCACGTTAACAATATTGCAGCAGTACGCACACAATCGAAGCGCAGTAAGGATGGCTAGTGTAACTAGCAAGAATACCACGAAAGCAAGAAAAAGAAGTACGCTATTAACTATTAACGTACCTGTCTCTTCCGAAACGAATGAGTACTATGTAGAGCTCTATACTAATCGAATGAGGTTAGTCT
+
/:::699;:==BBBD@@AACA@CBA>BCC@DCCCCB=@>@A@A;::=AB?B=@?@9:;;:':295=;;;B=???099@@BBC2BC>C5;;;&9>=3>B@@@@CCF?A>AFAD??=?CCCCCBBCFCCCCCCGBDBBB@CHDBA@@A>A?B;;6;@@@BBCD?AABBBD@BA?B??=@CEEE=ACB>??CCC3BB?BBDBBBAB?=E8;;;B;@:>>BBB@CCCBAABAG>AAF=B@A>@A@BCC?@?BBAAABBBBBBBACBCD?A?8818><>:>18:?>>
@ATNG8:00150:01941
GATGGTAGGCGACATACATACGCGCCAGAAGATCAGGAACTCTAGAAGAATTCAGATTTTTAACACGAGAGTAAACGTAAAAAGAAGGTTTTACAAGACTCACGTTAACAATATTGCAGCAGTACGCACACAATCGAAGCGCAGTAAGGATGGCTAGTGTAACTGCAAGAATACCACGAAAGCAAGAAAAAGAAGTACGCTATTAACTATTAACGTACCTGTCTCTTCCGAAACGAATGAGTACCTCTCAGACGCTCGTCCTACCATCGAATGAGGTTAAGTCT
+
?@?:9==A?A@;?BBBCC;:;AA;;69@B?ABBBBA6;7;ABABBC@;;9;?C@BCCCCC5B>BC<<<CJBCCE=C@;;;;;*;B>B5;;;*:A@9::9@ACCBB=A>@@;@@@>@EEGBBBCBAACCCCCC@BBCCACA@@BBBA>B?AAB>BBBBCCCC@<;;BB>BC>BBB?AABCB;@?C=;:;;;);B=B@@?BBBBA>B?BBBB?A=?>@;;5;@@ABCDAC@CED>ABB@BDBACCC@@AAAAACBCBAAA9:5:BB?@;;;=:88//)/)/)0===
@ATNG8:00150:01969
GATGGTAGTATATCGCGTCGCTATCCAGAAGATCAGGAACTCTAGAAGAATTCAGATTTTTAACACGAGAGTAAACGTAAAAAGAAGGTTTTACAAGACTCACGTTAACAATATTGCAGCAGTACGCACACAATCGAAGCGCAGTAAGGATGGCTAGTGTAACTAGCAAGAATACCACGAAAGCAAGAAAAAAGAAGTACGCTATTAACTATTAACGTACCTGTCTCTTCCGAAACGAATGAGTACTATAGACTATCTGAGACTACCATCGAATGAGGTTAGTCT
+
<@BC@CCCBABBBBBBBCBBCBBAC@CCC@BBABCCAC@CCCBBBC@CC?C@BDB@@@@@0@?BBBAA@BCAAA<@@@BBBB3BB?B=AAA9ABC@CBDBBBB;;8;?BA?BA@=@BAABDDDCCCBB@@@?<@CBB@AACCCCAA>B@BBC@CCCBBBDC?BBBBBB>AB>99:<@@99929?@;99::::%:@=?:9:DA@?>=C:>>>>;>;==A;;::CBABBB?C?CCC>CDC?ABCCBCCACABABBBBBBBBBBBBBBB?CBBBB>AAAA?A?BBCAA
@ATNG8:00154:01928
GATGGTAGAGAGAGCTCTCTCATCGTACTCATTCGTTTCGGAAGAGACAGGTACGTTAATTAGTTAATAGCGTACTTCTTTTTCTTGCTTTCGTGGTATTCTTGCTAGTTACACTAGCCATCCTTACTGCGCTTCGATTGTGTGCGTACTGCTGCAATATTGTTAACGTGAGTCTTGTAAAACCTTCTTTTTACGTTTACTCTCGTGTTAAAAATCTTGAATTCTTCTAGAGTTCCTGATCTTCTGGATATGAGTGACTCGTGCTACCATCGAATGAGGTTAGTCT
+
:;==;A?CBCCBCBBAA;>>><>?=;666>AA<AA=@8@C@C@@@@@@@?6958::5:)/)///)/6:;ABB993>699999)8?==AAB9?@?A=A@@<@A39:?A?A<>?DCBB>@=AAB5818><:;;:;:>AAA=AACBA@@788@?><::;8=;;5;=8==AAA@@@A@?5:;;::/:4:4:::::):::9:3:=<<<<<=;;56998)7/-*-;*-)/85;;9@@>@=A=<=>?BB7;;@<@>>>A;;;ABE??=>=>>;716:@==177<;1616;BB>
@ATNG8:00156:01923
GATGGTAGTATATCGCGTCGCTATCCAGAAGATCAGGAACTCTAGAAGAATTCAGATTTTTAACACGAGAGTAAACGTAAAAAGAAGGTTTTACAAGACTCACGTTAACAATATTGCAGCAGTACGCACACAATCGAAGCGCAGTAAGGATGGCTAGTGTAACTAGCAAGAATACCACGAAAGCAAGAAAAAGAAGTACGCTATTAACTATTAACGTACCTGTCTCTTCCGAAACGAATGAGTACATTAGATATACGTATAGCTACCATCGAATGAGGTTAGTCT
+
?@@=?DCDDBABABBCDCDDCCCCD@BBC@CCCCCC?B?BCCCCCD?DD@D@CBBBBAAB2C?BEDCCBBCCCC<AA@ADDD2CC@C@BBB;BCD@CBCBCCCCC=B=BC?DCD?BBAABCDCCCCDFBBBD@CCCC?BBBBBBAA<A?B??>@CBBBCCA?CAAAAB?BB@BBA=A@???8?AA?BDCCC2CC?C?>>CBBAA9=:=CAA7;7;@CBD?BBBABAA=A=ABB=BBB?@?@BBBC?><>BBBBAAACAAC???A==9=<==A8>>>><><ABAA=
@ATNG8:00161:01946
GATGGTAGTGTGTCTCTGAGAGTAGTACTCATTCGTTTCGGAAGAGACAGGTACGTTAATAGTTAATAGCGTACTTCTTTTTCTTGCTTTCGTGGTATTCTTGCTAGTTACACTAGCCATCCTTACTGCGCTTCGATTGTGTGCGTACTGCTGCAATATTGTTAACGTGAGTCTTGTAAAACCTTCTTTTTACGTTTACTCTCGTGTTAAAAATCTGAATTCTTCTAGAGTTCCTGATCTCTGGTCTACTACACTGTACTCTACCATCGAATGAGGTTAGTCT
+
BA?@;;=@BBDCCBB666;>A<BBBCCDBB@@>@BCD>CC?A?BCCECCC@BBBAA=A>BB;;7;=AB@BBCAAA@BCDHH5CC@DDDF>BB@@<@;;5;B?<;;CCE9;;ECBBBC@BDM@B@CCBBB;;;?BCCC@CCCCBAA@ACDBCCCDD?AAC@DF?A?B;;;BCCCC@CBCCC;C@B@BFFED5DC@@@;A@A;;;;;;CAEFEF5B@BBB?C@CLBCCBBABB>B?BAA;;;B;;6;BAAA;;;B@@ACCCCBCCC?;;;DE@BC@@7<7;AA@@
@ATNG8:00161:01957
GATGGTAGCATCATGCATATCTCACCAGAAGATCAGGAACTCTAGAAGAATTCAGATTTTTAACACGAGAGTAAACGTAAAAAGAAGGTTTTACAAGACTCACGTTAACAATATTGCAGCAGTACGCACACAATCGAAGCGCAGTAAGGATGGCTAGTGTAACTAGCAAGATTACCACGAAAGCAAGAAAAAGAAGTACGCTATTAACTATTAACGTACCTGTCTCTTCCGAAACGAATGAGTACTATGTAGAGCTCTATACTACCATCGAATGAGGTTAGTCT
+
;5557=<<B?A@@ABBDCCCCCCBB>@AG@B@AA;;7;:?=?@977788348>?=BDDCC1=8BB@@BBBB===;446?AA?+>C:C:CDD9BCC@DCCBBBD@@?@@BB@CCC@CDCBB;;;BB;<<;;BB@CBCC@BBACCC@@<@?B;;8;BBBDCBC@BBCCCE?CBB=??5::BA@9?9:4:DADC3BB?B>??A@AA>181789;0707>@?@6;99999:;?:>>>7:BA9888>;<;@897ABBCCCBBB?=?=778=AAAAA9:=992939>@@B
@ATNG8:00162:01930
GATGGTAGTGTCAGTGCGCGTCGTCCAGAAGATCAGGAACTCTAGAAGAATTCAGATTTTTAACACGATAGTAAACGTAAAAAGAAGGTTTTACAAGACTCACGTTAACAATATTGCAGCAGTACGCACACAATCGAAGCGCAGTAAGGATGGCTAGTGTAACTAGCAAGAATACCACGAAAGCAAGAAAAAGAAGTACGCTATTAACTATTAACGTACCTGTCTCTTCCGAAACGAATGAGTACTGTATCTATGTGTGCGCTACCATCGAATGAGGTTAGTCT
+
8;?<9>666;=<@<<9955555555.55<.5566;<:?7;;=595<<?A@C@@?:;@@@>,:60----/6666826356?@@+@@<@:???1<;D?BA995<<49498@;6@99244435=>BAA@CBB@@??@@@A<?>@?@>??==:>00,0?><>?BB=:::0006::;><;689877.;771;7;;;,;;5<>>:?=;;@<@9>>A?<A=??B@@<@@@@@??=A?BBC=B??499>ABABBEEBBBB:9:?>>A@>@BBA<>>>AA;;?@@=>3:;@??
@ATNG8:00162:01932
GATGGTAGCACGAGTCACTCATATCCAGAAGATCAGGAACTCTAGAAGAATTCAGTTTTTTAACACGAGAGTAAACGTAAAAAGAAGGTTTTACAAGACTCACGTTTAACAATATTGCAGCAGTACGCACGCAATCGAAGCGCAGTAAGGATGGCTAGTGTAACTAGCAAGAATACCACGAAAGCAAGAAAAAAGAAGTACGCTATTAACTATTAACGTACCTGTCTCTTCCGAAACGATGAGTACTGCGTCTCACTCTCGCCTACCATCGAATGAGGTTAGTCT
+
::<<7<<G<<444555;<>>====>:>=>8=@B@@@=B;@=?:;99.4;6;7;?;>>>>>%<33334499:9;;3;<?BBBB1>C;;.999*59@4=?:;95:555)/5;;4<//)/7::;@59996@?C@A@ABBAB>@@BCCBCC@D@BCB?BBAAA@@@=;:9==>;?>9>>;<AA>??8;<>9000000%0=:00/<>;>:=:<8<;<<3;4:8?;;7<AB;;;B>@6::@9@:::@CA???::9BCCBDDBBBB:<;?ACC?BAAAB>@@;;59:?@ACB
@ATNG8:00164:01922
GATGGTAGTATATCGCGTCGCTATCCAGAAGATCAGGAACTCTAGAAGAATTCAGATTTTTAACACGAGAGTAAACGTAAAAAGAAGGTTTTACAAGACCCACGTTAACAATATTGCAGCAGTACGCACACAATCGAAGCGCAGTAAGGATGGCTAGTGTAACTAGCAAGAATACCACGAAAGCAAGAAAAAGAAGTACGCTATTAACTATTAACGTACCTGTCTCTTCCGAAACGAATGAGTACATATATACGTATAGCTACCATCGAATGAGGTTAGTCT
+
::8<?B<::BBBBBJBBCACACCBA>A;;54>>@BB>B@CCCBBBF@CD?B@BBB@@@??0A6;;C@@ACDBCB=AABEDDF3CC?C?CDF;CCC@CCCF?DCCC@C@EEAC;;:;BBBCBBCFCCCA?@?B?BABB?BA@AAAAA>A@CCC?BBAAABAA=ACBABA@BE?ABB9::BCC5<@?8=?=<<,87.3;>ABBBAB>?;?@@@;?;?CCCC?BB??>>>;A;888-9@A=ACCCBBBBAA?@???CBCBCCBBBB>ABBBB=AA:949?9:9??
@ATNG8:00167:01925
GATGGTAGTGCGTGAGAGAGAGACCCAGAAGATCAGGAACTCTAGAAGAATTCAGATTTTTAACACGAGAGTAAACGTAAAAAGAAGGTTTTACAAGACTCACGTTAACAATATTGCAGCAGTACGCACACAATCGAAGCGCAGTAAGGATGGCTAGTGTAACTAGCAAGAATACCACGAAAGCAAGAAAAAGAAGTACGCTATTAACTATTAACGTACCTGTCTCTTCCGAAACGAATGAGTACACACTCTCATATGACACATCGAATGAGGTTAGTCT
+
4:<<9==A??@???CCCE;;6>55:06@B7@CCB::05054<<<==9AD;C@::9BBAAA+833>9=ABBBBEF<AAABAAA,@@<?=@@@7A@B=@B@AABBB@=B=@@:>@@;<<A<BCCCDGCBBBBAA=@ABB@AA@D@@@A>A>A;;5;;;ADBBC?@@@:98?BB?BAA?A@@@C588C=>>>>>.<A<A9:9CC?>??B?AA>>5:59;@AA?ABAAAAA>A?AAC=AAA<@?@??????>>BAAABAB?@@AAA??:9:=?>>@>@=898>>
@ATNG8:00170:01935
GATGTAGACACGTGTGCTCTCTCGTACTCATTCGTTTCGGAAGAGACAGGTACGTTAATAGTTAATAGCGTACTTCTTTTTTCTTGCTTTCGTGGTATTCTTGCTAGTTACACTAGCCATCCTTACTGCGCTTCGATTGTGTGCGTACTGCTGCAATATTGTTAACGTGAGTCTTGTAAAACCTTCTTTTTACGTTTACTCTCGTGTTAAAAATCTGAATTCTTCTAGAGTTCCTGATCTTCTGGGTGTATCAGCGAGTATCTACCATCGAATGAGGTTAGTCT
+
888:CA>ACBBBBBBCCCCCCCCBAAAA@;;4;CDE?@A?@@BABBBCC@BBBCD?A=@?@A=A?BBBACDCCA;9:::::#3;6>=>>:?A@A?B8829?1::9=:>6?BBAAAA>:;:;:>:>@B@@?AD;@@AA6;:BA>>>@@@@@A>>>>;:;:<AA9>:=??A???AA<@????5>9=98////'/;99:+//:777<:::18887(2789A;A<@@;@AAE;;;=A=AAAB=>:><@D::99AAAAAA@A?=?A;>>D<@<=<<6<@??=C=A>=>>
@ATNG8:00171:01927
GATGGTAGCGAGCGAGTGTGTATACCAGAAGATCAGGAACTCTAGAAGAATTCAGATTTTTAACACGAGAGTAAACGTAAAAAGAAGGTTTTACAAGACTCACGTTAACAATATTGCAGCAGTACGCACACAATCGAAGCGCAGTAAGGATGGCTAGTGTAACTAGCAAGAATACCACGAAAGCAAGAAAAAGAAGTACGCTATTAACTATTAACGTACCCGTCTCTTCCGAAACGAATGAGTACTATGTAGAGCTCTATACTACCATCGAATGAGGTTAGTCT
+
BCDD@BBBBBBBAB@@@CBCBB;;<>BBB@CCCBBB?B:::=>CBB?BC?A?A:65;===+B@CJCBCBBBCFL>BBBBBBB2BC?C>BDF<CCB5;;;;59::>8@:>?=@@C@CDBA?@AAFBCBDBBBC@BB;;9;DEDECCD?B?A<;7<DFAAABE@DDEBBC@BC=@@C=@@?@?6?@@=AACCC3BB@@>?CBBB@A@@=0000,0;@=BCHF=CAABAA?D@CBE>DDD@BBBCBBBBCBAAAECBCCCCBBBA??@>@@<>>9=?=A=A>AABBC
@ATNG8:00173:01956
GATGGTAGACACGTGTGCTCTCTCGTACTCATTCGTTTCGGAAGAGACAGGTACGTTAATAGTTAATAGGCGTACTTCTTTTTCTTGCTTTCGTGGTATTCTTGCTAGTTACACTAGCCATCCTTACTGCGCTTCGATTGTGTGCGTACTGCTGCAATATTGTTAACGTGAGTCTTGTAAAACCTTCTTTTTACGTTTACTCTCGTGTTAAAAATCTGAATTCTTCTAGAGTTCCTGATCTTCTGGATAGCGACGCGATATACTACCATCGAATGAGGTTAGTCT
+
?:44.44:;@BBAAB;66>>96:DB>>B00/<8<CCC>BBABACCCCCBB?@;;;A;@655;?:;1600+0>=9=@5CDCCB3BA=A998,3??A>B??;?B;??@A??9?BBBAAAB:;;;=A=CBB>???D;???B687@@>>?A@@?;;;=;;5;;;=CB;>:?DBBB<;;=:::;AC6A;>98////(-7777)----333=>=39777(5:9993=9@@=@@@@@@A<B<@@@@@A7;;A=BACB>=>;;;=======:;;<@@@@@=;;;@>D=??@==
@ATNG8:00178:01960
GATGGTAGGTGACATGAGTGTATCCAGAAGATCAGGAACTCTAGAAGAATTCAGATTTTTAACACGAGAGTAAACGTAAAAAGAAGGTTTTACAAGACTCACGTTAACAATATTGCAGCAGTACGCACACAATCGAAGCGCAGTAAGGATGGCTAGTGTAACTAGCAAGAATACCACGAAAGCAAGAAAAAGAAGTACGCTATTAACTATTAACGTACCTGTCTCTTCCGAAACGAATGAGTACGAGAGTCAGAGCAGAGCTACCATCGAATGAGGTTAGTCT
+
CCBB?BCD@CBBCBCCCCCCCCCDACBC@BBBCBB@B@BCBBBEE@@@>@@CDBBCCCC3B@BBB???CCCDD>C????=<,<>;>9???9?CE?BACAAA===;A;AA;@>>8:8>?>>>>A>>>AA??A;=>>C9>>>?>>886:=AAC?@>?A?@@>9>@@@BB>BB>BBB=>;555(7::7<==<=/8818@@@@DCAA9<:>C@@;@=BB;==<@AAAA>>:>;AAA:;>>@>?>BAA=DA@===B>>>@@AA<<<CAB<A666?;@@::7:<@@@@?
@ATNG8:00186:01967
GATGGTAGGACGAGCGTCTGAGAGGTACTCATTCGTTTCGGAAGAGACAGGTACGTTAATAGTTAATAGCGTACTTCTTTTTCTTGCTTTCGTGGTATTCTTGCTAGTTACACTAGCCATCCTTACTGCGCTTCGATTGTGTGCGTACTGCTGCAATATTGTTAACGTGAGTCTTGTAAAACCTTCTTTTTACGTTTACTCTCGTGTTAAAAATCTGAATTCTTCTAGAGTTCCTGGTCTTCTGGCGCGTATGTATGTCGCCTACCATCGATCTCTTAGTCT
+
555>:>BC@B;<5:?>AA@AABBE@CCDCCBB>A@A@9AA=@=@@@CBCGADCABA8<7;BCI@KACCCCCCCCCAA@@@@,AA=A@AA0;;;;4:::29C299=?CDADDCBBCBB?BCCGLABBBCCEAA?@BAA6;;CAAACCDBBBBA@@@@@A@@@@<@>AAAAACBBB=?0000+0+0+0@@@@0>=:9:,9@BBDFCAAAADDFF5B;;;A?B<A@=@@BA;;;5<=;;5;AB=A;;8<BBBCC<;=DDBBBEG@BBA;?;0....--838:<55
@ATNG8:00194:01951
GATGGTAGTGTCATATGAGAGTGTGTACTCATTCGTTTCGGAAGAGACAGGTACGTTAATAGTTTAATAGCGTACTTCTTTTTCTTGCTTTCGTGGTATTCTTGCTAGTTACACTAGCCATCCTTACTGCGCTTCGATTGCGTGCGTACTGCTGCAATATTGTTAACGTGAGTCTTGTAAACCTTCTTTTTACGTTTACTCTCGTGTTAAAAATCTGAATTCCTCTAGAGTTCCTGATCTTCTGGCTCTCGTAGACAGATACTACCATCGAATGAGGTTAGTCT
+
4944./79/0////:==<<<<65559999944.48:<0::5:5:<<<=>=7<;66/495:////)/49<<<<9555254444$4;.46@?4=>6604;;.55.5959<>7<;?>AA>@@CCC?C??><>669/8<><<6/0////5555<6////:7///799496::566499<.4444)4.4.5=@@@)4////)//:4//77//)////$//79=6;7;:;;;;9955.54544559499:7<<:::5655;::@B669B<A<A<=@@<999A?C@CCA@:
@ATNG8:00196:01921
GATGACGAGCGTCTGAGAGGTACTCATTCGTTTCGGAAGAGACAGGTACGTTAATAGTTAATAGCGTTACTTCTTTTTCTTGCTTCGTGGTATTCTTGCTAGTTACACTAGCCATCCTTACTGCGCTTCGATTGTGTGCGTACTGCTGCAATATTGTTAACGTGAGTCTTGTAAAACCTTTCTTTTTCGTTTACTCTCGTGTTAAAAATCTGAATCTTCTAGAGTTCCTGATCTTCTGGGTGCGCTACAGTTCCTTCTCTACCATCGAATGAGGTTAGTCT
+
:://///9/05;<;;;;>>9@@CBA>>0955<1<<2504:::::;9<444;49498;;,3.33/8//(/7718;;;;+983800+/8886::9499.3333;;7<888873/)///)/(//66///9.33;;.33//88//.33...58:37;@=CC<:496---5---)-.677+7+22'28888*7669'----233556.5555'55366(---(--/9777,3,33333;7::<=4:333:877;33,3,3,373338388932,279<8;/55997
@ATNG8:00198:01941
GATGGTAGGAGACACGTCGCACACGTACTCATTCGTTTCGGAAGAGACAGGTACGTTAATAGTTAATAGCGTACTTCTTTTTCTTGCTTTCGTGGTATTCTTGCTAGTTACACTAGCCATCCTTACTGCGCTTCGATTGTGTGCGTACTGCTGCAATATTGTTAACGTGAGTCTTGTAAAACCTTCTTTTTACGTTTACTCTCGTGTTAAAAATCTGAATTCTTCTAGAGTTCCTGATCTTCTGGTGTCTGATCTGTATCACTACCATCGAATGAGGTTAGTCT
+
::;<;CCB?BDDCCBBBBCCBACBCBBBCCBB>@9997;B?CACBBBDCC?BBBBB@C@BCCC@C@BBBAAACCC?AABBB1BB?B@@B<BBDC@B>>9=;398AAAB?BABBCCBB>@@=2868AAAA=;;:@AA?7>;=>@@@@@@@@A:;;@<<<<8<=8=;???@@@@>><>>@ED5B=A<>>>></<=666(88<888???@=@@AA/@<;;A<@=>>:>>>B>>>=B=@@@AA@<???=;;;>>=@@@>>>AA>>>?@@<;::==078==9=8;;;;;
@ATNG8:00151:02008
GATGGTAGCGCACACATAGATACAGTACTCATTCGTTTCGGAAGAGACAGGTACGTTAATAGTTAATAGCGTACTTCTTTTTCTTGCTTTCGTGGTATTCTTGCTAGTTACACTAGCCATCCTCACTGCGCTTCGATTGTGTGCGTACTGCTGCAATATTGTTAACGTGAGTCTTGTAAAACCTTCTTTTTACGTTTACTCTCGTGTTAAAAATCTGAATTCTTCTAGAGTTCCTGATCTTCTGGAGATACACATGATACTCTACCATCGAATGAGGTTAGTCT
+
?@BB@FCCCCBBABBBBCCCCBCDCBABB?AB>@;:;.;B=B=BABBB<;:9@BBB@A=@C<;4549?<@=CB;;4;<;<;*:G=?:;;6;@BC@DCI?<<9;;AC;;8;CCCCCBB@BBC@CCCECCBBBH@ECCB7;:BAAABBBAAAAAA;<7;@A@<<7;?BCCCBDDCD?BBCCB9C:;:=DDDD2BA;;;/;@ABBCBA@A5;<;;*;AA@@?A?CB?BBCBBBB>B=@@A@@C?BBD@DBBBCAAACBBBDDCCBBCC?ABA@@=9;;CAD?CCAAA
@ATNG8:00153:02009
GATGGTAGACACGTGTGCTCTCTCGTACTCATTCGTTTCGGAAGAGACAGGTACGTTAATAGTTAATAGCGTACTTCTTTTTCTTGCTTTCGTGGTATTCTTGCTAGTTACACTAGCCATCCTTACTGCGCTTCGATTGTGTGCGTACTGCTGCAATATTGTTAACGTGAGTCTTGTAAAACCTTCTTTTTACGTTTACTCTCGTGTTAAAAATCTTGAATTCTTCTAGAGTTCCTGATCTTCTGGTAGAGCGTGCATATATCTACCATCGAATGAGGTTAGTCT
+
@@A>:BBBBCD;:5;965;<BAAAACBBBDBB@BBAB=@@=@@BABCBBB>BAABB@CGFCAA>A@CBBBC??>B;:9:::$3717=??8?A@?;@9938>27878;=7@BB@?;>A=;;;=A<@@A::888:?>>><>>AA>>=?@AA@@@@@?:6878<A5:7;@?@@@@AD7;;BBB5B=B:<=<<<.<?@??9>::;>>>=@@:::::*://,/=9=9AA<AAAAAAA<A;@@@A@@7;;?=CAA>>>>>>@@@???>CAAA=B;;;;8<==?6:7;A@@?
@ATNG8:00156:01998
GATGGTAGCACGACACGACGATGTGTACTCATTCGTTTCGGAAGAGACAGGTACGTTAATAGTTAATAGCGTACTTCTTTTTCTTGCTTTCGTGGTATTCTTGCTAGTTACACTAGCCATCCTTACTGCGCTTCGATTGTGTGCGTACTGCTGCAATATTGTTAACGTGAGTCTTGTAAAACCTTCTTTTTACGTTTACTCTCGTGTTAAAAATCTGAATTCTTCTAGAGTTCCTGATCTTCTGGGATGTGTGCGCAGTGCCTACCATCGAATGAGGTTAGTCT
+
@A:589>BCCCA<BB@;56666:@CBCCBBBB>BBAB;BB>B?BCCDBBC@CBBBB?B>@@BC@C@DCAAABCBC;??;;;,;94?::8(3998=A>?<>@<@@ACCC?AAABBBCC=>>@<@<AADAAAA=49966*//::==?BBBAAA@@@@<;;:<>=:>;;;;AAA@??:=>BAA5B>E=;;;;;+:@998*//:///=9:=8=>>>/>:::A=D;>><AA@@===>E=>>?>>>;:===6=///777;:;<9:9?:=<=:<>>>A<@@==5;5;===@
@ATNG8:00158:02002
GATGGTAGTATCTGTCTACGAGAGCCAGAAGATCAGGAACTCTAAGAAGAATTCAGATTTTTAACACGAGAGTAAACGTAAAAAGAAGGTTTTACAAGACTCACGTTAACAATATTGCAGCAGTACGCACACAATCGAAGCGCAGTAAGGATGGCTAGTGTAACTAGCAAGAATACCACGAAAGCAAGAAAAAGAAGTACGCTATTAACTATTAACGTACCTGTCTCTTCCGAAACGAATGAGTACACACTCTCATATGACACTACCATCGAATGAGGTTAGTCT
+
55;;7<@BAA;65<<<;;ACBCBBB?CBB?AA;;<@=@;===/0)/61686839:888BBC1B?B>==?>?=;>=597<;:::':B=A<BBB9BCCGCCBBBBB@@>@@CEABBB@CCCCCCCBCCDCBBBBC>B@@@=@:::CCAA>BADBB?BDCBCCCC@AABCBB=A@=A@A<@???@9@>>:=<=??.?A?C9:9BB@?B:>:=>>>1818:@@?>A;:::9:8;9==>8ABB?BCBAAABBBBCCBBBBDDDCAAADBFG@B:::B?BBBB@CABBB@A
@ATNG8:00161:01985
GATGGTAGACATATCGTACTCTCTGTACTCATTCGTTTCGGAAGAGACAGGTACGTTAATAGTTAATAGCGTACTTCTTTTTCTTGCTTTCGTGGTATTCTTGCTAGTTACACTAGCCATCCTTACTGCGCTTCGATTGTGTGCGTACTGCTGCAATATTGTTAACGTGAGTCTTGTAAAACCTTCTTTTTACGTTTACTCTCGTGTTAAAAATCTGAATTCTTCTAGAGTTCCTGATCTTCTGGTGTCTGATCTGTATCACTACCATCGAATGAGGTTAGTCT
+
BBCA>BBCCCDCBBBBBBDDCBCBBBBBBCCC@BBBB=BC@D@CC?>@DD?CBBAA>A@CBBA>B>?@?CBABAA>ABBBB1AA>@>=?9?77:?BBC?CC>AABBA@>;AAA>>>A;>>>9>9>>>>>>>>;AAAA6<<??;><<<ADA??;;:<==<:=>:><@@@AAAAAA9??@AA6A<>:==;=;.<=8880669///;66::=>=>/>>?>B=B=??<?@@@@?A=D<????==9<<A8<=>>>>@AAA@@@AAA??=>;A>>>>57779694;<>==
@ATNG8:00166:01970
GATGGTAGAGAGAGCTCTCTCATCGTACTCATTCGTTTCGGAAGAGACAGGTACGTAATAGTTAATAGCGTACTTCTTTTTCTTGCTTTCGTGGTATTCTTGCTAGTTACACTAGCCATCCTTACTGCGCTTCGATTGTGTGCGTACTGCTGCAATATTGTTAACGTGAGTCTTGTAAAACCTTCTTTTTACGTTTACTCTCGTGTTAAAAATCTGAATTCTTCTAGAGTTCCTGATCTTCTGGGTGCGCTACAGTCTCTCTACCATCGAATGAGGTTAGTCT
+
55:<8=BBBB@@@CC;56==>>C?ABCA@@@B;A<;;89@=B:BBBDECB?BDLDAA?ACCB?B?@?BB@??:B>BABBA1@@<@=;;3<?<<299@>AB?A??>??<?BA@BBBC?B@A=B=@A@:;;;>:=>>>:>>?AAA>>9;;;<///;777;;AA6;7;>>A>>>@B8=::99-9)/)/9;;;*//:990;:A:::>A<<8<>==/=988817;@A<??A@B@A<A;>=>A==89///)///733<///====GB=9:17///9777:?;@9;:;B=
@ATNG8:00168:01988
GATGGTAGCACGAGTCACTCATATCCAGAAGATCAGGAACTCTAGAAGAATTCAGATTTTTAACACGAGAGTAAACGTAAAAAGAAGGTTTTACAAGACTCACGTTAACAATATTGCAGCAGTACGCACACAATCGAAGCGCAGTAAGGATGGCTAGTGTAACTAGCAAGAATACCACGAAAGCAAGAAAAAGAAGTACGCTATTAACTATTAACGTACCTGTCTCTTCCGAAACGAATGAGTACAGAGAGTACGATATGTCTACCATCGAATGAGGTTAGTCT
+
498:7;?BBBB@;@BBBBBCBB@@@:BCD@BBDCBB@BACCCBCCF@CD@E?A@@@@AAA0A?CABDBBBBBCC=AAAA@@A2AA=@5;;;6;CC@DBCCGKECC?B?BD@DCB?BBBEECDBBCCCCCCCE>@@BB?ABBBCBBB@D@B:;:;BCCBBBB?AACECC@BB????:?????8????BBCBC2BA?BABBCBBBB>=:=>AA7;7<BLDG@CBBBCFC?A>A@@=??@?:;:CDCCBAABCCCBBBCBBBBBAAAB@A>=AE=;;;A=B<AA?==
@ATNG8:00169:01984
GATGGTAGTACATGATAGACGACACCAGAAGATCAGGAACTCTAGAAGAATTCAGATTTTTAACACGAGAGTAAACGTAAAAAGAAGGTTTTACAAGACTCACGTTAACAATATTGCAGCAGTACGCACACAATCGAAGCGCAGTAAGGATGGCTAGTGTAACTAGCAAGAATACCACGAAAGCAAGAAAAAGAAGTACGCTATTAACTATTAACGTACCTGTCTCTTCCGAAACGAATGAGTACAGAGAGTACGATATGTCTACCATCGAATGAGGTTAGTCT
+
45<<7=BBBCBBABBCBBBD;<;DE@CCC@CCCAAA<A<?@@ABBB@AA=@=@ABAABAB0A?BBBBCCCCDCE>GD@@@@@0@@;@;@@@9ACC@CCCCDDDBB?B@BC?BDD=AACCBCCCCCBBBBDBB@BDDF@BBBBBCBB@B@DCC@CEDCCCDB?CDCCBB?BF@AA@9<<898.9>>;99999(7@=C9:9BCBBB?A?BBCD=?>?BCCCACCBBBCC@B@BCD?DCC@BAADCBCCCCAB@ABBB@@@BCBBAA@>BABBB@BBBB?B?BBB96
@ATNG8:00174:02014
GATGGTAGTATATCGCGTCGCTATCCAGAAGATCAGGAACTCTAGAAGAATTCAGATTTTTAACACGAGAGTAAACGTAAAAAGAAGGTTTTACAAGACTCACGTTAACAATATTGCAGCAGTACGCACACAATCGAAGCGCAGTAAGGATGGCTAGTGTAACTAGCAAGAATACCACGAAAGCAAGAAAAAAGAAGTACGCTATTAACTATTAACGTACCTGTCTCTTCCGAAACGAATGAGTACGAGAGAGCACACGTGTCTACCATCGAATGAGGTTAGTCT
+
@@=>;>:?@@BBBBBCAAA@AA@@@=B@@=@CBB@A=A=ABBCBBBGCC@C@BCCBCCCC5C@CDCCCCCCBBC>??@BBBB3A@>A@ECE;CKG@F;;<CCCCC?C?CC@CCC@BBABBCCCCCCCCBCCC@C???@BBBCCCBB>C?BAB?BBBBBBAA>AAABCC@BB?BCC<>?AA@;=<<999::99%9A;A???@?CA?6;7:=>@1819>BAA>B;;;@AD@C??A@<?AA?:;:BAABB???BAAAACBBCBBBCBBB?C???A=@@@@;>8?C:9:
@ATNG8:00176:02011
GATGGTAGTATATCGCGTCGCTATCCAGAAGATCAGGAACTCTAGAAGAATTCAGATTTTTTAACACGAGAGTAAACGTAAAAAGAAGGTTTTTACAAGACTCACGTTAACAATATTGCAGCAGTACGCACACAATCGAAGCGCAGTAAGGATGGCTAGTGTAACTAGCAAGAATACCACGAAAGCAAGAAAAAAGAAGTACGCTATTAACTATTAACGTACCTGTCTCTTCCGAAACGAATGAGTACGTGTGACGTACGTGAGCTACCATCGAATGAGGTTAGTCT
+
AAA>@DCDCDBBCCCFDBBBCCCCD@BBD@@AABBB>C?CHICCCE@CC?B?CCBDCCCCC)C@CBBBBCCCBBA;@@;;;:;*;G>B<@@@@0B@C@CBCCDDCCB?B@CC@CCB?BBBABBCCCCJCCCCCC@CCAA?BBBCBBBB<@>A@@<@BBBBBBB@AAABBB?BB>BBB:??:::,8>>;99::9:%0>;>000AAFCA<B;??AD<B=@@CBB@BBBAABB@B@CCC=BBC?BBCBBBBB@@?BCBBBBBAAABBBCBB?ACBBB?BBAA>A=AAB99
@ATNG8:00180:02019
GATGGTAGGTGCACATGAGTGTATCCAGAAGATCAGGAACTCTAGAAGAATTCAGATTTTTAACACGAGAGTAAACGTAAAAAGAAGGTTTTACAAGACTCACGTTAACAATATTGCAGCAGTACGCACACAATCGAAGCGCAGTAAGGATGGCTAGTGTAACTAGCAAGAATACCACGAAAGCAAGAAAAAGAAGTACGCTATTAACTATTAACGTACCTGTCTCTTCCGAAACGAATGAGTACTGCGTCTCACTCTCGCCTACCATCGAATGAGGTTAGTCT
+
9:::9==B?BBBBBBBCCCCCCCCD>BBD@BBACCC?C@BBBCBCC@CC?B?BCB?>>>@0@=BCBBCCCCCCC>CB@@@A@0AD=A@BCC;CBB?CCCCCEF@@=@?BB@BBA?CCCBCBBBCCCCCCCCC@DCCC?AA@BABAB?C?BBB>BCEECBAA@CCCBBA>AB@CBB597777):9:3:::::.9B?BAAABBBAA=A?@@@=3838@CCCACCCBBBD@C<@@D=CBB@AAABCCBBCCBCCCCBBBBGBBB@CBD@B@@@B?@@@A?A?BBBBB
@ATNG8:00181:02010
GATGGTAGTGATACAGATCAGACACCAGAAGTCAGGAACTCTAGAAGAATTCAGATTTTTAACACGAGAGTAAACGTAAAAAGAAGGTTTTACAAGACTCACGTTAACAATATTGCAGCAGTACGCACACAATCGAAGCGCAGTAAGGATGGCTAGTGTAACTAGCAAGAATACCACGAAAGCAAGAAAAAGAAGTACGCTATTAACTATTACGTACCTGTCTCTTCCGAAACGAATGAGTACAGAGAGTACGATATGTCTACCATCGAATGAGGTTAGTCT
+
>C@=?BBBBCCCCCCCBBBCCECCD@BBB?BBBCD?C>BCDCBBB@BA@A???=99999)9<ACBBBBCCCCB;C@99999(9<:=<<<=1=BB?BABA9;=AA:=:>B;>>>:>=@@A>>>AAAA>??>A:????<>>>@AC;:8;=<<A@?>>>AAAA:@=>=AB?AA@BBA3::888)5::18<::;+;=8=AAAAAA@@9=7>>>@=BA>88;<@@BA???=A:??C:AAA>ACCC@>>>A;;<A@CC>>>AAAAAAAA;??@@A9:88@<@=DD>>>
@ATNG8:00184:02001
GATGGTAGACATATCGTACTCTCTGTACTCATTCGTTTCGGAAGAGACAGGTACGTTAATAGTTAATAGCGTACTTCTTTTTCTTGCTTTCGTGGTATTCTTGCTAGTTACACTAGCCATCCTTACTGCGCTTCGATTGTGTGCGTACTGCTCAATATTGTTACGTGAGTCTTGTAAAACCTTCTTTTTACGTTTACTCTCGTGTTAAAAATCTGAATTCTTCTAGAGTTCCTGATCTTCTGGATACACTCATGTGCACCTACCATGAACTGAGTTAGTCT
+
::<<:>@BCBA;9;@@@>;966;;>=>@@@BA<>@>@+//6:7:?A:<;B@BC@?@AD@DBBB?B>A9878==9:9<<<;<'3318A?A=??>?:??;<>>,//:69=5=@B>=>=A;??D=D<@@@::;;?=A=>>7;;;B>=>@@>>;;;>?:==97;;-//66=888AA798768(77>076666(57:;<7@=>=>::;;;=@@@@,>///=9@9==9===;;;>=B;>>=://,-6202,,,,,,-736///;;6;9616:66(----672988==
@ATNG8:00185:02008
GATGGTAGCGCATATCAGCGCAGCCCAGAAGATCAGGAACTCTAGAAGAATTCAGATTTTTAACACGAGAGTAAACGTAAAAAGAAGGTTTTACAAGACTCACGTTAACAATTTTGCAGCAGTACGCACACAATCGAAGCGCAGTAAGGATGGCTAGTGTAACTAGCAAGAATACCACGAAAGCAAGAAAAAGAAGTACGCTATTAACTATTAACGTACCTGTCTCTTCCGAAACGAATGAGTACGATGAGAGAGCTCTCTCTACCATCGAATGAGGTTAGTCT
+
:CAA=@699AABBDDDCDCD;;;CC=CBC@BBBB@@=B?BBBBBBB=@@5:4:@A;;;;;*9=?ACCECCBBBB<A@DBCEC5CC?C?CEC<CBB@BHMFFCC@@?@@CC@CCC;AAA@@@BBBCCDECBCB=BB@@=ABBDBCBD@DAC;;=;ECCAAAB?CDBBBD?AAACBC9:9ABB=@@><99999(:A;???CAAAA@>@>???B?B?@?ACD>BBAAA@D@D000:/...*...:@@@A@987=BBB=BB@@ABBBBB?BDBBB?BA@@<@;?BB;;
@ATNG8:00189:01987
GATGGTAGCTATACGTATATCTATGTACTCATTCGTTTCGGAAGAGACAGGTACGTTAATAGTTAATAGCGTACTTCTTTTTCTTGCTTTCGTGGTATTCTTGCTAGTTACACTAGCCATCCTTACTGCGCTTCGATTGTGTGCGTACTGCTGCAATATTGTTAACGTGAGTCTTGTAAAACCTTCTTTTTACGTTTACTCTCGTGTTAAAAATCTGAATTCTTCTAGAGTTCCTGATCTTCTGGTAGAGCGTGCATATATCTACCATCGAATGAGGTTAGTCT
+
59<>:BBDDA;;DCCCBCBBBBB0000/0>=A;BBBB=BC@MFA@@CCCD@CCAAA@C=@@BA?A=@@ABBAAAB?BACBA1:9:@@@A;@BA@8::C=AA9:9BBBA?BBBBAAAA>ABB@D>>>>::;>@8=;;;;???@@>>>@DAAA888?<===:>?7=8=======>C:>>BA@/=1819=AAB/@@<==29::///9:6;5:AA@/A888A<A;?@<@???BEE;><==99//*/:916;@@;;;==A====<=<=;;4:::::5;@@A=@<@@>>>
@ATNG8:00192:01995
GATGGTAGTAGTACACTAGTCATACCAGAAGATCAGGAACTCTAGAAGAATTCAGATTTTTAACACGAGAGTAAACGTAAAAAGAAGGTTTTACAAGACTCACGTTAACAATATTGCAGCAGTACGCACACAATCGAAGCGCAGTAAAGCTAGTGTAACTAGCAAGAATACCACGAAAGCAAGAAAAAGAAGTACGCTATTAACTATTAACGTACCTGTCTCTTCCGAAACGAATGAGTACTGTATCTATGTGTGCGCTACCATCGAATGAGGTTAGTCT
+
888839=556::995559<555<::5?AB>BBABAB8;7;EE;;9@=>97;:>>><<:::':7;;<<@<<<BA?99899999'44068=@@2>66.55555555<7<7<>:696:=:??995=@;999CB>A;?@9:65<<@@?978*9999?A@9:69>=;@@<<=?<CC?>>???9?CC@CCCCC2?A=??BC>=00/8<7<==>05055=<<7=>::::7676;>>*///)/668///;855/////499555555<<7;<<=?;@?>>7>3=9444
@ATNG8:00196:02000
GATGGTAGGACGAGCGTCTGAGAGGTACTCATTCGTTTCGGAAGAGACAGGTACGTTAATAGTTAATAGCGTACTTCTTTTTCTTGCTTTCGTGGTATTCTTGCTAGTTACACTAGCCATCCTTACTGCGCTTCGATTGTGTGCGTACTGCTGCAATATTGTTAACGTGAGTCTTGTAAAACCTTCTTTTTACGTTTACTCTCGTGTTAAAAATCTGAATTCTTCTAGAGTTCCTGATCTTCTGGCGCTCTGTCACGTCTGCTACCATCGAATGAGGTTAGTCT
+
@@CC?BCC9@@;?@;<BBC@@AAA@BBBDCBB?B@@@;@C?C@CCCCCCD@BBBCCACACCCB@B@BBBBCCCBC=A@B@@0BB;@@@@8>?@@<@BB>BC9;;;CAB>BBBAAACC@BBC@C?ACBBB@AA=@BDC>BBI;;;DCD@@@B@@@C?A@@<@@<@?B@@@A@ACC?AADED7B?A?BBFKD0@@;;;0;;A@@AB<;<7;BBB0B@@;;7;?BB@BCDFC@C?A@BBCBBD:;;A?;;;BCAAABCCBBB@@@@;;6;A@@@<000><><@ACCC
@ATNG8:00198:01995
GATGGTAGGACGAGCGTCTGAGAGGTACTCATTCGTTTCGGAAGAGACAGGTACGTTAATAGTTAATAGCGTACTTCTTTTTCTTGCTTTCGTGGTATTCTTGCTAGTTACACTAGCCATCCTTACTGCGCTTCGATTGTGTGCGTACTGCTGCAATATTGTTAACGTGAGTCTTGTAAAACCTTCTTTTTACGTTTACTCTCGTGTTAAAAATCTGAATTCTTCTAGAGTTCCTGATCTTCTGGTGAGATATGCATGATGCTACCATCGAATGAGGTTAGTCT
+
?=8:;@=A?BCCCCCCCDCCBBDC@CCCDBBC@CCDD=CC@C?ABBBBCC?CCCBB=CACCCC@C@CCCCDCCBB?CFEDE3BB@BBBB<BA@@=@BB=AB6;;;BBC@DCCCCLEE@BBC@C@CCCGABBC?BBCC@CCCAABBCCCBBB@AAE@CBB@DE?B?B:;;ACCAB=@;;;;.;=B=;;;;;*;A@@B<BBBAABBBCB?CDCC5CCCBA?BGCC@BBBBBA@?AABBBDBB?B?A<ABCCCCCCCBBBBEBBBBBB@BBBAA=@@@A?B?BCCBB
@ATNG8:00199:01986
GATGGTAGAGAGAGCTCTCTCATCGTACTCATTCGTTTCGGAAGAGACAGGTACGTTAATAGTTAATAGCGTACTTCTTTTTCTTAGCTTTCGTGGTATTCTTGCTAGTTACACTAGCCATCCTTACTGCGCTTCGATTGTGTGCGTACTGCTGCAATATTGTTAACGTGAGTCTTGTAAAACCTTCTTTTTACGTTTACTCTCGATGTTAAAAATCTGAATTCTTCTAGAGTTCCTGATACTTCTGGGCAGACTCTCACACGCCTACCATCGAATGACGGTTAGTCT
+
;;4405<:@@DCCCC;66>=>>>>DC999@@@;@;;;05;6<:BBBDCCC?A>;;>)/)/977)0+/:==?::5:6:;;;;+:@*/////(/;;<8=:?9?B37739;;6@@BB??>?;A==1818;;;898=8;;;<5:;AA===@A@@@?>;;;8=;=:>?6;5;>??;;;?@188===/=8=4:;:::):==<;5<<6565///89/5553(3.--9(,(,5,,,,-557282876...803336.6:6655555966675279945..-2-252365;7889<<
@ATNG8:00150:02033
GATGGTAGCGCACACATAGATACAGTACTCATTCGTTTCGGAAGAGACAGGTACGTTAATAGTTAATAGCGTACTTCTTTTTCTTGCTTTCGTGGTATTCTTGCTAGTTACACTAGCCATCCTTACTGCGCTTCGATTGTGTGCGTACTGCTGCAATATTGTTAACGTGAGTCTTGTAAAACCTTCTTTTTACGTTTACTCTCGTGTTAAAAATCTGAATTCTTCTAGAGTTCCTGATCTTCTGGGTCTCTCTCTCACGCACTACCATCGAATGAGGTTAGTCT
+
CCEE?BCBAA@@ACCCDCDCDCBBCBBBBEBB?BCCD?DD@B@CBBBB9989@@BA=@:?BBC@CADCCBBBBCC7::AAA0?A;?>@@9@@@B@CCC?BC:=<CDDF?BACCCBBB=AAB@B?BBCBBBDDAABBCACCCCCBBBBBBBBCAAB9;;@?BB@F@DBB@AABBD@CCCEE:BACACCECC3BB@@@;A@ABBCBB;;9;GGC5DBBBA?A@CC?CCBBBDB?C?<<;BCD=A@BC>ABACC<;;@@@AABBBBBB>AAAAA><<<C@C>ABB;;
@ATNG8:00152:02040
GATGGTAGTGCGTGAGAGAGAGACCCAGAAGATCAGGAACTCTAGAAGAATTCAGATTTTTAACACGAGAGTAAACGTAAAAAGAAGGTTTTACAAGACTCACGTTAACAATATTGCAGCAGTACGCACACAATCGAAGCGCAGTAAGGATGGCTAGTGTAACTAGCAAGAATACCACGAAAGCAAGAAAAAGAAGTACGCTATTAACTATTAACGTACCTGTCTCTTCCGAAACGAATGAGTACTGTATCTATGTGTGCGCTACCATCGAATGAGGTTAGTCT
+
44::055:;:?@555<<<<BCD;<<06AB=BA;554393445595<9<;:>:885=====+=8=B==<<AACDD>>>?=<<<+<@8<:BBB9B@A?ABCCCBBA@?@?CB?CCC@BBABBBAC;;;CCCCCD@C;;;GFB@@@A;;5;>B;;6;BBABACC?BBAD:95::69A?8=?888+7<<8<;<<<,;A9A@A@???==:=7;;AA=A:==DAA=@@??A;;6;@CAB=BAC?AAABBCCDBCBCAAABA@@AA989BAA>>B?@@=>CBA?A?AA;;;
@ATNG8:00154:02030
GATGGTAGTGCGTGAGAGAGAGACCCAGAAGATCAGGAACTCTAGAAGAATTCAGATTTTTAACACGAGAGTAAACGTAAAAAGAAGGTTTTACAAGACTCACGTTAACAATATTGCAGCAGTACGCACACAATCGAAGCGCAGTAAGGATGGCTAGTGTAACTAGCAAGAATACCACGAAAGCAAGAAAAAGAAGTACGCTATTAACTATTAACGTACCTGTCTCTTCCGAAACGAATGAGTACACATCGTCGTGTCGTGCTACCATCGAATGAGTTTAGTCT
+
A<<<:@666C?B=AAAAAACGCGFE>AAA;@;;@BA?B9;;??@?A?::4:9@988ABB=+=6::::::BCA@>8<<:::;:$998<?@??2???:>96;9@@@A=A=;:49AG6;;ABBBCBCCIGBAA;;49AAC=@AAA@@@D?B?;;;>ACCA@@?@=@BBBCD@BB>ABC>AA??>5=<<899988(9B9=???<>>//*/37588.3.57>=?:999>>>>:=:778*38:-4558;;<=@===?=;;<555<<;;;::78==B@8=??788*7;;89
@ATNG8:00154:02054
GATGACATATCGTACTCTCTGTACTCATTCGTTTCGGAAGAGACAGGTACGTTAATAGTTAATAGCGTACTTCTTTTTCTTGCTTTCGTGGTATTCTTGCTAGTTACACTAGCCATCCTTACTGCGCTTCGATTGTGTGCGTACTGCTGCAATATTGTTAACGTGAGTCTTGTAAAACCTTCTTTTTACGTTTAACTCTCGTGTTAAAAATCTTGAATTCTTCTAGAGTTCCTGATCTTCTGGTATACACACTCGCTCGCTACCATCGAATGAGGTTAGTCT
+
<>>>CCDD>BCBBCBBC;69CEBBBBAA=@;;;0;C?B?DCBBBDCAGFBBB@D?BBBB?B@CCBBCBBBB?ABDDD3DB?C:99)74447<;:9?D98:?C>?9?AA::9BB?BCC?B?BB?>9:<=<?AAB=AAAAA>>>@CB>>==<<6<;:5:>;@;@@>888A;;59789:-:6=477778(7=989187=?@@><<//,-;=9(3-/(/8383<?<@>><@BB<@;@@?>9;7::;<B@??@@??=<=?=::;=<=:66///;5777<6>:>;;6:
@ATNG8:00156:02036
GATGGTGCGGCAGCACATAGATACAGTACTCATTCGTTTCGGAAGAGACAGGTACGTTTATTAGTTAATAGCGTACTTCTTTTTCTTGCTTTCGTGGTATTCTTGCTAGTTACACTAGCCATCCTTACTGCGCTTCGATTGTGTGCGTACTGCTGCAATATTGTTAACGTGAGTCTTGTAAAACCTTCTTTTTACGTTTACTCTCGTGTTAAAAATCTGAATTCTTCTAGAGTTCCTGATCTTCTGCTCTCGTAGACAGATACTACCATCGAATAGGTTAGTCT
+
5<<;.///-(----7//556==9997/////793555>255.5.5599959.499444)4:388@;@=?:?:::<45055<<<+557:9::488==495:7<<8<>CCBC?C:9;BBCC@CAA@A000>>099>955597=999955555==<88890--.(-50539445547;;)//:::+:6<6BBCCC190:9:)///59999;;.5555$5::55.5.557:9/////)/277:;/4.44559;;;<<@@>@>>>?==@@<*000/0:///4838:553
@ATNG8:00163:02043
GATGGTAGCTATACGTATATCTATGTACTCATTCGTTTCGGAAGAGACAGGTACGTAATAGTTAATAGCGTACTTCTTTTTCTTGCTTTCGTGGTATTCTTGCTAGTTACACTAGCCTATCCTTACTGCGCTTCGATTGTGTGCGTACTGCTGCAATATTGTTAACGTGAGTCTTGTAAAACCTTCTTTTTACGTTTAACTCTTCGTGTTTAAAAATCTGAATTCTTACTAGAGTTCCTGATCTTCTGGTAGAGCGTGCATATATCTACCATCGATGAGGTTATC
+
:5457>;?@@;@AABBAAACBBC;65559ABC@BCBL>AA?A@BA;;9:0)/@8-.-(----38+-/59::99>833333$374>@CC;>=87-33:7;<7;BB???=@???<<<<,//999<4888.....39867055666<=888==<::880896363)-(----///5:-2/757+7(/).5<<<+<86560717756.6::;>>*8888(888895:8=>:::::897A;@9=<::9939984;;655556665775255996033,,,,,,,020676
@ATNG8:00163:02056
GATGGTAGACATATCGTACTCTCTGTACTCATTCGTTTCGGAAGAGACAGGTACGTTAATAGTTAATAGCGTACTTCTTTTTCTTGCTTTCGTGGTATTCTTGCTAGTTACACTAGCCATCCTTACTGCGCTTCGATTGTGTGCGTACTGCTGCAATATTGTTAACGTGAGTCTTGTAAAACCTTCTTTTTACGTTTACTCTCGTGTTAAAAATCTGAATTCTTCTAGAGTTCCTGATCTTCTGGCGCGTATGTATGTCGCCTACCATCGAATGAGGTTAGTCT
+
8::;<@;@BCDEDCC??CCCCCCCCCDCCB;;;;BBC<@@@F@A@@BBBE@BBBBB@B@BCBC?C?947@9=9::49::::+:<6<7/.'.00/06695<A>@BAA@@;:9;;@ACC;>>A=D=>>>>>=@A<@>>><@=>==>>=>>???====:;;;9>>5;5;>?>>???B:>;;;;-::@7====<*<>:;;1;>?@A@@@@D:8989+:///;7<9>>;>>>>>AA<A7;;;=7613774-//:@===????@?@@:9:=9///;<7<=>>;>=@;;;>
@ATNG8:00165:02028
GATGGTAGCACGACACGACGATGTGTACTCATTCGTTTCGGAAGAGACAGGTACGTTAATAGTTAATAGCGTACTTCTTTTTCTTGCTTTCGTGGTATTCTTGCTAGTTACACTAGCCATCCTTACTGCGCTTCGATTGTGTGCGTACTGCTGCAATATTGTTAACGTGAGTCTTGTAAAACCTTCTCTTTACGTTTACTCTCGTGTTAAAAATCTGAATTCTTCTAGAGTTCCTGATCTTCTGGACAGAGTGTGCAGATACTACCATCGAATGAGGTTAGTCT
+
@@?;;CCBBBBBAAB@A@A666ACBCCDCCAB?ACCC?CCACACCBBBCC@CBB@@>A?BCCC@C?@@?CBBBAA>@B==B+>?<@?==5=999;@@@?AA99:AAAA>BAAAACCC?@?C=C=AA>>>>@B:==BB<>>>@@A;;;?BBB;;;@=;;;<==5;6;@@@>=>AA9>9988)88=9>@DDD9??>>>9>AAAA>>>=<9==;?.<<=?B=A;>><??@AABA=D=A>767@;??@<A@@@>>>@A@AA?@>>>???<@????;<<<=8<6=@@@@
@ATNG8:00165:02047
GATGGTAGCGCATATCAGCGCAGCCCAGAAGATCAGGAACTCTAGAAGAATTCAGATTTTTAACACGAGAGTAAAACGTAAAAAAGAGGTTTTACAAGACTCACGTTAACAATATTGCAGCAGTACGCACACAATCGAAACGCAGTAAGGATGGCTAGTGTAACTAGCAAGAATACCACGAAAAGCAAGAAAAAAGAAGTACGCTATTAACTATTAACGTACCTGTCTCTTCCGAAAACGAATGAGTACGATGAGATCTCGTGTGCTACCATCGAATGAGGTTAGTCT
+
CBCC?B;69:=B95:A@@@;;;@@@;@AB?BCCBCB<@=;;:CDCC?BB?B=9:5::::?1@@CCCDDBC@9000&////////#///4999/<<A9?<<<=>=AA=A?AA=ABB=@@CBA@AA;;;CCCCCCIGBBBB>BCCBBBB6;6;AA=B;;;BCCB@BCBBCC@BB?BB@8==::99+:?>;::::99%0>9>0//8;=<=6<6:;AA1502>CBC@EA<@?9:4929000&///)///;??BABB@@@@@C@??<??9:9AD=>=>>><>CDD@D@CC;;;
@ATNG8:00166:02046
GATGGTAGTGTCATATGAGAGTTGTACTCATTCGTTTCGGAAGAGACAGGTACGTTAATAGTTAAATAGCGTACTTCTTTTTCTTGCTTTCGTGGTATTCTTGCTAGTTACACTAGCCATCCTTACTGCGCTTCGATTGTGTGCGTACTGCTGCAATATTGTTAACGTGAGTCTTGTAAAACCTTCTTTTACGTTTACTCTCGTGTTAAAAATCTGAATTCTTCTAGAGTTCCTGATCTTCTGGATAGCGACGCGATATACTACCATCGAATGAGGTTAGTCT
+
:8885999@555>=;;;;;97<,//777744.488;4;;7<9<@AA;;;<;;9@@7@:@@9=2;;)9@@>:666=9==>>>+@@7<5:9.////)/77057)//<99;<G<AAC@A;=?@==?;:;95955@5<<<<7<<@;;;555;545:::<5>5505;6;7::566?<>B>??CCB9A=C=;;;;.9???A=B@:9:>@AAAADFFE5CBBBC@E?CC;:;@@@;;6;;@@BCCC?BCC@BABCBCCAABAAABCDCBCB?BBDHG=;;<;5;;@BC<<
@ATNG8:00168:02027
GATGGTAGGCGAGAGTGAGACGCAGTACTCATTCGTTTCGGAAGAGACAGGTACGTTAATAGTTAATAGCGTACTTCTTTTTCTTGCTTTCGTGGTATTCTTGCTAGTTACACTAGCCATCCTTACTGCGCTTCGATTGTGTGCGTACTGCTGCAATATTGTTAACGTGAGTCTTGTAAAACCTTCTTTTTACGTTTACTCTCGTGTTAAAAATCTGAATTCTTCTAGAGTTCCTGATCTTCTGGGCTGCGCTGATATGCGCTACCATCGAATGAGGTTAGTCT
+
<@?>5:;@>AABB:96@CCCCBECHDCBCC;;;;FGE@EF>B:;;@BABB@BCBBB@C?AABC@D@???BBBA:@6AA?A@2==5<999*3>;>;@BB?CC?AABBCC<AAAAAAAA?B>><>=AA??=:::<=<==8<<<???@???A??===>97879::4:8===B>>>?><?>BCC6B;>9;7676)77;<<+//:666<A>>;>BBB/A>>>>=A<??;AABA>==:=>DC@?@@<999;1;///;;;;>>>@>::;@@@<AA?==7:;=@<A=A@@AA
@ATNG8:00172:02048
GATGGTATCATCATGCATATCTCACCAGAAGATCAGGAACTCTAGAAGAATTCAGATTTTTAACACGAGAGTAAACGTAAAAAGAAGGTTTTACAAGACTCACGTTAACAATATTGCAGCAGTACGCACATAATCGAAGCGCAGTAAGGATGGCTAGTGTAACTAGCAAGAATACCACGAAAGCAAGAAAAAGAAGTACGCTATTAACTATTAACGTACCTGTCTCTTCCGAAACGAATGAGTACGATGAGAGAGCTCTCTCTACCATCGAATGAGGTTAGTCT
+
<=<:7?=@AAAB@BABCCCCCCCCC@A@@@C???99.4389:<<=B?EB?B?A?@;;;;;*9;>@@BBBGCGGF>DBBBAAA2@@?AACDD=AAA@ABBDCCD:9::>AC@BBB?BADDBBCCBABBBBBBB?B;;;>BBB@@@;;7;=BBC?BCBABBBB?BCCCEC@AA>AAB8::@A?6=993999::(8@9A799?>AAC9978CAA>B?BBCCC@ICBBBBB=@=;;;0;BC?<;;CBA@A@:9:???CBBBABABBBBBAB999CABBA?<A<@CAA@
@ATNG8:00175:02037
GATGGTAGGCACTGCGCACACATCCCAGAAGATCAGGAACTCTAGAAGAATTCAGATTTTTAACACGAGAGTAAACGTAAAAAGAAGGTTTTACAAGACTCACGTTAACAATATTGCAGCAGTACGCACACAATCGAAGCGCAGTAAGGATGGCTAGTGTAACTAGCAAGAATACCACGAAAGCAAGAAAAAAGAAGTACGCTATTAACTATTAACGTACCTGTCTCTTCCGAAACGAATGAGTACTACTCTCAGAGACACACTACCATCGAATGAGGTTAGTCT
+
7::;<A?A@B:66B959959;:55<4;>@;>@B@@@<A?BBB;;9;6:D<A=@A995@@@,@49:89??BB?@@5:0//777'//)/)55506=@6;;996;;9;69<@@<BBC>A@CCDBBCHBBCBBDCC?BB@@=@CA@@@DA?C@BBB>BBBCDCCD@EBBBCB?BB?BBB?ACCCC=??=9000000%0>;00/=??=?@36156<<9>;<<A@@<@B@@@@@;=<@@@=@??<?AAABAAAB???BCCBBBBCB@?=<575;;;>A;>BBE>A>@AA@?
@ATNG8:00175:02065
GATGGTAGTGTCATATGAGAGGTGTACTCATTCGTTTCGGAAGAGACAGGTACGTTAATAGTTAATAGCGTACTTCTTTTTCTTGCTTTCGTGGTATTCTTGCTAGTTACACTAGCCATCCTTACTGCGCTTCGATTGTGTGCGTACTGCTGCAATATTGTTAACGTGAGTCTTGTAAAACCTTCTTTTTACGTTTACTCTCGTGTTAAAAATCTGAATTCTTCTAGAGTTCCTGATCTTCTGGGATGTGTGCGCAGTGCCTACCATCGAATGAGGTTAGTCT
+
BBAA>ACCCBAACDDBBBBCC@CDBBBEBBC?CBBB>BC@D@CCCCCBB?BCCCC@CACECC@B?CCCDBBBCC@BBBBB1@B?BBBC>CCBB?BCD@CC;;:ACCC@CCCCCCCD@DDD=B=CEFCBCBB?BCCD@DBBBCBBBDCCCBBBBC@CBB?BB@B@BBBCCCBDG@B@@@@7@>?<:;:::*;BCDE=BBDBBBCCCCACCCC5CBBBCACACD@CCCCCCD>A?@BBDEE?C000*0000>AACCCBABBC@CED@CBBBB>@@@B@B@FDCBB
@ATNG8:00175:02069
GATGGTAGCTATACGTATATCTATGTACTCATTCGTTTCGGAAGAGACAGGTACGTTAATAGTTAATAGCGTACTTCTTTTTCTTGCTTTCGTGGTATTCTTGCTAGTTACACTAGCCATCCTTACTGCGCTTCGATTGTGTGCGTACTGCTGCAATATTGTTAACGTGAGTCTTGTAAAGCCTTCTTTTACGTTTACTCTCTTGTTAAAATCTGAATTCTTCTAGAGTTCCTGATCTTCTGGAGATACACATTGATACTCTACCCATCGAATGAGGTTAGTCT
+
@:<<9==BB==:6:>;;==CCDCBBCBABBBB>CAAB;AC=A?ABBCBCBACB@@@8;:<BDB@C999@BBA<<B8A?<<<+?;6A887)3=<?;:88<@B???@CCC?B???@@AD<=>D@B:=:::;<<=5;<99,//;69:>>:::98///;565959<8=7?=A;99>9;49552'2:-6/6687)6;79:-5577===177/655&22226/5/5;6888999839-22297817789:9::966///37688///99<>4?;///3///8/503989/
@ATNG8:00181:02059
GATGGTAGCTATACGTATATCTATGTACTCATTCGTTTCGGAATGAGACAGGTACGTTAATAGTTAATAGCGTACTTCTTTTTCTTGTCTTTCTGTGGTATTCTTGCTAGTTACACTAGCCATCCTTACTGCGCTTCGATTGTGTGCGTACTGCTGCAATATTGTTAACGTGAGTCTTGTAAAACCTTCTTTTTACGTTTACTCTCGTGTTAAAAATCTGAATTCTTCTAGAGTTCCTGATCTTCTGGGTGTATCAGCGAGTATCTACCATGAATGAGGGTTTAAGTCT
+
8><<9=CBA@:555<<<<=@B@A666555@<@7990D?=>7:*-.--558:6;<<<<5:055588;5:>88888894<CFDD3DC5::>@?3<8<<?=A??;?C?::;@@A<AA?>??@@8=<A<A<>>>?AAAA:AAAA:>>A=>>>>@@AAD>>>@=>=>=AA<A<AB@@@@A??6:;>=>3>:@:8////(/<---)--3---6779-5555$278<C5C;??9???B==><?<?A>>>@:>>@C9@@AB??;;;==B??@@@>><99=>166///)/6.5.3555
@ATNG8:00185:02034
GATGGTAGCATCATGCATATCTCACCAGAAGATCAGGAACTCTAGAAGAATTCAGATTTTTTAACACGAGAGTAAACGTAAAAAGAAGGTTTTACAAGACTCACGTTAACAATATTGCAGCAGTACGCACACAATCGAAGCGCAGTAAGGATGGCTAGTGTAACTAGCAAGAATACCACGAAAGCAAGAAAAAGAAGTACGCTATTAACTATTAACGTACCTGTCTCTTCCGAAACGAATGAGTACAGAGAGTACGATATGTCTACCATCGAATGAGGTTAGTCT
+
88>>?BBBCBBBEBBABCABCCBCC@BCC?B::9@93979::;;9B?BB>A;>@>:97777#3499:A?>;:777.73/////'//)/27::.:<?<>CCCBBCAA?B@CC@CCC=@ABCCDEDCBBCCCCCF=@@@@>ABBBCBBA>BAB@@?ACCCCBBB@CCCDCC?@@=ACC59:::9,7<<8=@@@A2@A?BBBBBBBBB?A=@@8818:=;B@C@BA@@A@@<@?@@@;>CA=99:CCBBBCBBB???BBA???AA>?@B?BB??;:898=<@=@???;
@ATNG8:00188:02042
GATGGTAGATATATGCACGCTCTACCAGAAGATCAGGAACTCTAGAAGAATTCAGATTTTTAACACGAGAGTAAACGTAAAAAAGAAGGTTTTACAAGACTCACGTTTAACAATATTGCAGCAGTACGCACACAATCGAAGCGCAGTAAGGATGGCTAGTGTAACTAGCAAGAATACCACGAAAAGCAAGAAAAAAGAAGTACGCTATTAACTATTAACGTACCTGTCTCTTCCGAAACGAATGAGTACACATCGTCGTGTCGTGCTACATCGAATGAGGTTAGTCT
+
/999699;==>=>@<;>CEBBBBAB6:;945CCC;;6939:;?BBB?CC?C@BBA@????.?>@@A997AA:@=99@;;<;;;$:4245<:</<<<8<@@AAAA;;;0;>@A=ABA69:@?A@@@CCBCCBCBB@CCCC@BC@@@A@B?CACCCABCBCBBBB?CB@@==899299:390099909//)-::::8$660/////;::@>B?BB@>;@=>>B@@<@AB;;;@=@?CBC>AAA<??AABBCFCCE???AAABBA???BBBBBBBCC?:::?9?;@?@@@
@ATNG8:00190:02022
GATGGTAGGCGAGAGTGAGACGCAGTACTCATTCGTTTCGGAAGAGACAGGTACGTTAATAGTTAATAGCGTACTTCTTTTTCTTGCTTTCGTGGTATTCTTGCTAGTTACACTAGCCATCCTTACTGCGCTTCGATTGTGTGCGTACTGCTGCAATATTGTTAACGTGAGCTTGTAAAACCTTCTTTTTACGTTTACTCTCGTGTTAAAAATCTGAATTCTTCTAGAGTTCCTGACTTCTGGTGTCGTCTATCATGTACTACCATCGAATGAGGTTAGTCT
+
BABB?A?D@CC@@<BBCCDBCCCDDCCBBCAA?ABCC?CC@E?AABBBDD?CCCCC?A?ACCB@C@BAAABCBBB@BBBBB3AB>ABCC<ABA@=@A@<@A>@999CC?BBBBBBCD?B@C<A=AA@;;:=:59;//+/9:>AA>==>>>A::;=88889>?8=9=?=::;;=+//666-6069AABAB.;;@@@:@@FA@@;;;;=AAAA/A888=8=:?>=???EA@@=@=AB>>=<===;898?===?@@?>=>A@C;;;<@@?;;5;:;:5;>>>>A@
@ATNG8:00191:02051
GATGGTAGACACGTGTGCTCTCTCGTACTCATTCGTTTCGGAAGAGACAGGTACGTTAATAGTTAATAGCGTACTTCTTTTTCTTGCTTTCGTGGTATTCTTGCTAGTTACACTAGCCATCCTTACTGCGCTTCGATTGTGTGCGTACTGCTGCAATATTGTTAACGTGAGTCTTGTAAAACCTTCTTTTTACGTTTACTCTCGTGTTAAAAATCTGAATTCTTCTAGAGTTCCTGATCTTCTGGACAGAGTGTGCAGATACTACCATCGAATGAGGTTAGTCT
+
CBCC?CCCCCCCBCCBBACGHECCIBBBBCCC@BBDD>DD?B?BCBBBBE@BCABB?B?BBBC?C?CBABBBEBB?BBBBB3BB?BBBB=BCAA>B>>8>A8???AAA>BBBBCCBA;@@@<A=AAAA???@<@AAA6:9?9::?@@BBAA?>>><<==<==8=<@@@@@@@A@<@@@DD;C;>:98888(8>>>>3;;?;;;?=>=;>BCB/B>>>A<A=AA<AAAB;;:<@<@@>=::5:<=;?BED????@??@@@?A@A??;?=<<?;?<=;<>=AA?<>
@ATNG8:00194:02026
GATGGTAGTGTGTCTCTGAGAGTAGTACTCATTCGTTTCGGAAGAGACAGGTACGTTAATAGTTAATAGCGTACTTCTTTTTCTTACTTTCGTGGTATTCTTGCTAGTTACACTAGCCATCCTTACTGCGCTTCGATTGTGTGCGTACTGCTGCAATATTGTTAACGTGAGTCTTGTAAAACCTTCTTTTTACGTTTACTCTCGTGTTAAAAATCTGAATTCTTCTAGAGTTCCTGATCTTCTGGACAGAGTGTGCAGATACTACCATCGAATGAGGTTAGTCT
+
>@@>@BB@@?@A>A@@ACCCCCCCBBBBBBBB?BAAA=BC?C@CCBBCCC?A@B::6;@CBCB@D@BCCCDAAAC?CBCCC2BB>BBDD=CB;;7;CB>BC:<;CCCC@CCCCCBCCADBB>B>BBBBBCCC@CCCCBCBBCBBBBCDDBBBCCC@CCC@CC@B@BAADCCCCB?A::::-;=A=;;;;;*;ACCE=A@@@BBBBBC=BBAC0BCBCC@D@BC?BBB@@@B?B?CCCBBB?A@B@CCDCCCBCBCCBCCCBBB@@=@BBBBAAAAA>A?BCCBC
@ATNG8:00195:02050
GATGGTAGCTCACGTACGTCACACGTACTCATTCGTTTCGGAAGAGACAGGTACGTTAATAGTTAATAGCGTACTTCTTTTTCTTAGCTTTCTGTGGTATTCTTGCTAGTTACACTAGCCATCCTTACTGCGCTTCGATTGTGTGCGTACTGCTGCAATATTGTTAACGTGAGTCTTGTAAAACCTTCTTTTTACGTTTACTCTCGTGTTAAAAATCTTGAATTCTTCTAGAGTTCCTGATCTTCTGGATAGCGACGCGATATACTACCATCGAATGAGGTTAGTCT
+
@BAB?BCCCBBB@@;<969AAC;;;BBBBBAB=BCCC<CB>B>BBBBBBB?BB@A@=A000=?6?<??CBBBBBD@@@@@@,>>0//;;;5//4A@7@<>8@@4998<9<6<<=;;;AB7;;A;@:::;:=;;;=BABC<AAAA>>>>??A>=<:7819::9=>;?<::;:97;77177778*76;466656'59555,333...6889-////$../(.70729929A??@>>:;7;???79279937??==>?====888<<::8818=====?@?D<=7===//
@ATNG8:00152:02110
GATGGTAGCACACGAGATCTCATCGTACTCATTCGTTTCGGAAGAGACAGGTACGTTAATAGTTAATAGCGTACTTCTTTTTCTTGCTTTCGTGGTATTCTTGCTAGTTACACTAGCCATCCTTACTGCGCTTCGATTGTGTGCGTACTGCTGCAATATTGTTAACGTGAGTCTTGTAAAACCTTCTTTTTACGTTTACTCTCGTGTTAAAAATCTTGAATTCTTCTAGAGTTCCTGATACTTCTGGGTGCGCTACAGTCCTCTCTACCATCGAATGAGGTTAGTCCT
+
:::<7@;@;<@C@@@BBBBDCDC@AA?@?BBC>B:;;)99.54;9;BBBB@AB@<<6<,0/7748=@ACBBAA=@<89773$336=::<5:<;?4=;<<991999?AA>AA@???@A=AA=<A=>>>>888@<A@@@=@@@B=::///:::9//5-655-56494558788<99/..9>>.@39-77>=>/??@?D58555A????@;?AAA/A;;5;=4;5;A=???BA?@<@==9:---9----;4;;4...586355288896440----8222886969<//,-
@ATNG8:00155:02098
GATGGTAGGAGACACGTCGCACACGTACTCATTCGTTTCGGATGAGACAGGTACGTTAATAGTTAATAGCGTACTTCTTTTTCTTGCTTTTCGTGGTATTCTTGCTAGTTACACTAGCCATCCTTACTCGCGCTTCGATTGTGTGCGTACTGCTGCAATATTGTTAACGTGAGTCTTGTAAAACCTTTCTTTTTACGTTTAACTCTTCGTGTTTAAAATCTGAATTCTTACTAGAGTTCCTGATCTTCTGGATATGAGTGACTCGTGCTACCATCGAATGAGGTTAGTCT
+
=<<<@CBC@CCCCC@==0/0///::==>=<AB:9008/880----7777;7;?@@A=B8;9;=8<8:>:;;533;47:787$38,33333&3888-3371886BDC=>?79388::872586263:6-----5:077895222;<=887:<<<:666/---,--(-,36:>>>?=@:799:;+;-76,5<AAA.>====5=7;;AB=CAA:::*878)8:::;7;666*//8889>C=B8:88<=?=?AA=A@;<;A>>>????@????BB=>=>>?<=>>B<A:==@AA
@ATNG8:00157:02077
GATGGTAGCGCGACGAGCGTAGACCCAGAAGATCAGGAACTCTAGAAGAATTCAGATTTTTAACACGAGAGTAAACGTAAAAAAGAAGGTTTTACAAGACTCACGTTAACAATATTGCAGCAGTACGCACACAATCGAAGCGCAGTAAGGATGGCTAGTGTAACTAGCAAGAATACCACGAAGCAAGAAAAAGAAGTACGCTATTAACTATTAACGTACCTGTCTCTTCCGAAACGATGAGTACGTGTGCGACGTGTCTCCTACCATCGAATGAGGTTAGTCT
+
?AC><?;CBBAA@@666=<<:<>>@3>=@9=BBBA@=@=BAA;;9A=??6:39???ACCD1B:<:>/0/:7:;;199;;::;:#49459;>>0<;;7;;;;><<;@;?<==@BCC59:98:9<;;;>>@A@;;8;BBB?BCDCCAAB@@@@00+0>=@A@AA=;;;0005//)0A@177BB>BBB>BBBBB2AA=???A@==8918:><88189==@@@@AAABCCC@@<@>@8=00000:@????>@?@?B@??;=8775:>=8=@===;888>5;5;AAAA
@ATNG8:00159:02106
GATGGTAGCGCACACATGATACAGTCTCATTCGTTTCGGAAGAGACAGGTACGTTAATAGTTAATAGCGTACTTCTTTTCTTGCTTTCGTGGTATTCTTGCTAGTTACACTAGCCATCCTTACTGCGCTTCGATTGTGTGCGTACTGCTGCAATATTGTTAACGTGAGTCTTGTAAAACCTTCTTTTTACGTTTACTCTCGTGTTAAAAATCTGAATTCTTCTAGAGTTCCTGATCTTCTGGGTGTATCAGCGAGTATCTACCATCGAATGAGGTTAGTCT
+
:;A<9BCBACCCCCCCCCCABBDCCCCC:9;:BBC=AA?C@CCCCCCC@BBBCC@CAEDDD?C?CCDCCCCCC@BDDD9CC?ABBF>BBBCACBB>BC9;;ADJL@CCCCDDDD@CCC?C?CCCCBABE?BBCC?BBCAAACCDCCCDA@@B@BBA?CC@C?BCDCCBBBD@CAAA@7@<@<;;;;;*;CCCD=BBCCCCCBBBADEFE5CBCCCACBCC?BBCCBBB@B@BBBCDC=?999.:ABBECBCCCBBBCFCCCD@CCCCC@CC?@=@=@@???
@ATNG8:00160:02118
GATTAGGCACTGCGCACACATCCCAGAAGATCAGGAACTCTAGAAGAATTCAGATTTTTAACACGAGAGTAAACGTAAAAAGAAGGTTTTACAAGACTCACGTTAACAATATTGCAGCAGTACGCACACAATCGAAGCGCAGTAGGATGGCTAGTGTAACTAGCAAGAATACCACGAAAGCAAGAAAAAGAAGTACGCTATTAACTATTAACGTACCTGTCTCTTCCGAAACGAATGAGTACACACTCTCATATGACACTACCATCGAATGAGGTTAGTCT
+
>>>;9:;?656@AA@@@@@==>>7C=B@ABBCBB?B@CCBBBB@<@A4;29?@98:::):8<ACAAA@@@==50000===0>@-;49@:+99;4:9CCBA@@@;?4;98=BB;?@@?ABCC;;;CCDDDD=@;;;:><>@ABBDG?>9504;::>>?@?999CC@=@?,00/)00099,99>=?CDDC3BB><5585565;7=9@;;;;?=76:@?=?A?>=?=;@<@@>9>9927=;?ABBBCBBAA>=77///8677733,377660////(/06/34:
@ATNG8:00164:02088
GATGGTAGTATATCGCGTCGCTATCCAGAAGATCAGGAACTCTAGAAGAATTCAGATTTTTAACACGAGAGTAAACGTAAAAAGAAGGTTTTACAAGACTCACGTTAACAATATTGCAGCAGTACGCACACAATCGAAGCGCTGTAAGGATGGCTAGTGTAACTAGCAAGAATACCACGAAAGCAAGAAAAAAGAAGTACGCTATTAACTATTACGTACCTGTCTCTTCCGAAACGAATGAGTACTGTATCTATGTGTGCGCTACCATCGAATGAGGTTAGTCT
+
::;;9A=ADD@@@CCCCCCCCCBBF@CBC@BBBBCC?B@CDCBBBD8;;@A>ABAABBBB2B?AADDDBCBBBA:9:;BBBB3BB@C@BHF;E;;9;BAAAIB;;:;?BA?DAA?ABBBCDCCFICCCBBBB@BBBB@BBBBBBBC@D?B;;:;BBBCCCB@AAABBB>BB?AAA?BBCDD>@>>;99::::%:>;>:9:BAAAA<@<@>>>=@@@CBB?BBA@@:94:;?AA;A::79??CABACBBAAACABAECCB?@@B@@<>>BA@8:???<??CDAAA
@ATNG8:00166:02071
GATGGTAGTGTCATATGAGAGTGTGTACTCATTCGTTTCGGAAGAGACAGGTACGTTAATAGTTTAATAGCGTACTTCTTTTTCTTGCTTTCGTGGTATTCTTGCTAGTTACACTAGCCATCCTTACTGCGCTTCGATTGTGTGCGTACTGCTGCAATATTGTTAACGTGAGTCTTGTAAAACCTTCTTTTTACGTTTTACTCTCGTGTTAAAAATCTGAATTCTTCTAGAGTTCCTGATCTTCTGGATAGCGACGCGATATACTACCATCGAATGAGGTTAGTCT
+
88:<9===;;;;;==CCCCFCBBBA;55;=;:5:999,497;8==;>@BB:;;;;A4;5:>:;;)925555:955=3//000'/:)////)/=<>066<7<;8<<<?;;7:@;>:99B=@BB@C;99CCBBCC@CCCC>BAA000CCCACCCB@@>;@9949@;@8B???>>@9979@CCD9B:>8:;;;;*:?;:::*9>?>ABBAAB4::;:*9;:9:;@29925B@@<9975<BB?@@C=A9965@959955<@=?;?9959555:=====@@@@=@99959:
@ATNG8:00174:02093
GATGGTAGTGCGTTAGAGAGAGACCCAGAAGATCAGGAACTCTAGAAGAATTCAGATTTTTAACACGAGAGTAAACGTAAAAAGAAGGTTTTACAAGACTCACGTTAACAATATTGCAGCAGTACGCACACAATCGAAGCGCAGTAAGGATGGCTAGTGTAACTAGCAAGAATACCACGAAAGCAAGAAAAAGAAGTACGCTATTAACTATTAACGTACCTGTCTCTTCCGAAACGAATGAGTACACATCGTCGTGTCGTGCTACCATCGAATGAGGTTAGTCT
+
;@B>?BBCCBBBB?AABBCGDICBB>BCC@CBBCAA?A@CCCBBCC?BB@DACCCBBBBB3B@BBCABBBCBAB=BABCCEC5BC>A?BBB<CKEACCCCCCCBB?B?CC@CAB?BCCBBBDCCCCBCCBCC?DABA@AAABCCBB>C?CBB?BBBCCCCB?BCCCCC=@@?CCC>A@99928??<99:::(9D?BBABBBABA<B<BA??:=:=BBBB@CCCBBCB?B?BBB<AAA>BBCDCCBAACCCBBBAABBBB::9AAA>AAAAA?????;??BCDAA
@ATNG8:00175:02077
GATGGTAGTACATGATAGACGACACCAGAAGATCAAGGAACTCTAGAAGAATTCAGATTTTTTAACACGAGAGTAAACGTAAAAAGAAGGTTTTACAAGACTCACGTTAACAATATTGCAGCAGTACGCACACAATCGAAGCGCAGTAAGGATGGCTAGTGTAACTAGCAAGAATACCACGAAAGCAAGAAAAAGAAGTACGCTATTAACTATTAACGTACCTGTCTCTTCCGAAACGAATGAGTACTGCTCTCACTCTCGCCTACCATCGAATGAGGTTAGTCT
+
A?:405::>ABBCAABBBC@;9:557===7;@@55.5.5.5:544=;744.43434444444#5.595566A;>CF>CBAABBB2BC@C=@@A7ABB?BCBBAA@CC@C@CCACCC@BBAAA@@@@CBCCCCBB?BAAA?BACCBBCB?B@BAA?ADCDHCCC?BBCBBB@CB?CCB>AA???9?@@=@BBBB3BB?DDCCBBBBB?B?BBBB795:@BBB?BCBBBDC@C?@@@;@AB>BACECABA:;:ABBCCC@;;00*/>>;?CBBA<9773,36;=B>>
@ATNG8:00175:02118
GATGGTAGAGAGACTGTAGCGCACCCAGAAGATCAGGAACTCTAGAAGAATTCAGATTTTTAACACGAGAGTAAACGTAAAAAGAAGGTTTTACAAGACTCACGTTAACAATATTGCAGCAGTACGCACACAATCGAAGCGCAGTAAGGATGGCTAGTGTAACTAGCAAGAATACCACGAAAGCAAGTAAAAGAAGTACGCTATTAACTATTAACGTACCTGTCTCTTCCGAAACGAATGAGTACTATGTAGAGCTCTATACTACCATCGAATGAGGTTAGTCT
+
BBBC?BCCBBCCCCBBBCDCCBBBD?CCC?CCCBAA?BABBBBABC?AB?C?@@ACCAC?2?<AAAA@@ABBBB<B79;EDE5BC?B;@BA9ABC@CBBBCCCBB@B@CC@CCC?CCAABCCCDCCCCA@@C?CCBB?BBBCBBAA?C?CCC>BBCDBBBD@BAAABB?BB?A@A?B@BBE>AAA?BBBDC9CC?CAAABBCBB?B?@@@@<?<?AB@@=@A@@@CC@C?BBC>B??=@@?CCCBAABBBCCBBBAAAB@?AA??<>>A@@;:??B?B?EF???
@ATNG8:00176:02098
GATGGTAGTGTCAGTGCGCGTCGTCCAGAAGATCAGGAACCTAGAAGAATTCAGATTTTAACACGAGAGTAAACGTAAAAAGAAGGTTTTACAAGACTCACGTTAACAATATTGCAGCAGTACGCACACAATCGAAGCGTAGTAAGGATGGCTAGTGTAACTAGCAAGAATACCACGAAAGCAAGAAAAAGAAGTACGCTATTAACTATTAACGTACCTGTCTCTTCCGAAACGAATGAGTACGAGAGTACGATATGTCTACCATCGAATGAGGTTAGTCT
+
?@@?=ABCCBBBBCCCCCCABBCBC@CCC@CCBCBB>A8:8;BBBABC@C@@@@;;;;.::?=?888BBBBB<B<????=,=@;@2999+9@@>BBBBCDAAA>@=AA<@@A7>>>?==>;>??@?>>>@<@@@@7::==????<?<AAA;?>?A@@@>9>AAAAA>BB>BBB?@;555(8::4;>===/8718=<=AA???=@<@??@<A=A@>==;>?@@===:>;?><5>6738AA@888>>>AAA@@@A@@@AABAAA;>>>>?8<<9959;=>>>:
@ATNG8:00178:02070
GATGGTAGTGTCATATGAGAGTGTGTACTCATTCGTTTCGGAAGAGACAGGTACGTTAATAGTTAATAGCGTACTTCTTTTTCTTGCTTTCGTGGTATTCTTGCTAGTTACACTAGCCATCCTTACTGCGCTTCGATGTGTGCGTACTGCTGCAATATTGTTAACGTGAGTCTTGTAAAACCTTCTTTTTACGTTTACTCTCGTGTTAAAAATCTGAATTCTTCTAGAGTTCCTGATCTTCTGGTCTACTACACTGTACTCTACCATCGAATGAGGTTAGTCT
+
BABA@BCDCBBBDABABCCCCCCCDBBBBBB@?BBEE=BB?C?CCCCCCC@CECCC@D@CCBB?C@CDDDBBBDD?BBCCC1AA<AABB=BBBB?AA@=@@6;:BCCF?BBBBCDDE?BBE@C@CCCBBBDD?CCCCBBCCBCCCCCCCDBBBC@FBB>BG?B@BBCCBBBCC>@@AA@6@>@9:;:::*:@@AB=A@CCCBBBCC@CCCC5CBBBB?B@BB@CBBECBB?B@BCCCCB>A@A?BBBBCCCCCCBBBBCCCDEE>B@@@@;:::B?A=BBBBB
@ATNG8:00178:02078
GATGGTAGCTATACGTATATCTATGTACTCATTCGTTTCGGAAGAGACAGGTACGTTAATAGTTAATAGCGTACTTCTTTTTCTTGCTTTCGTGGTATTCTTGCTAGTTACACTAGCCATCCTTACTGCGCTTCGATTGTGTGCGTACTGCTGCAATATTGTTAACGTGAGTCTTGTAAAACCTTCTTTTTACGTTTACTCTCGTGTTAAAAATCTGAATTCTTCTAGAGTTCCTGATCTTCTGGCTCTCGTAGACAGATACATCGAATGAGGTTAGTCT
+
CBBB@CCC@BBCCCCCCCCCCCCCCC@@@DBB@BCDC=BC?D?CCCCCCC?CCC@?>@AECCC?C@CABBBCCCB???<<<,=<8>>?>8?A@@>AAA=BB<>=>BBB@BBBBBBBB>BBC>A;??>;;;>>;@A><;>>A@>>>@@ABAA==>@<A<=9=<8<;:;;ABBCAA<@@@@@6@=A<??@@@/<>77617>===?A<=>:>BCB/C???D<A<AA<AAA@?@@<@<AA>>994:>=:?@>>>@@@@@AAAA???A@@@A<AA>>:<5<A>88
@ATNG8:00192:02080
GATGGTAGCGCACACATAGATACAGTACTCATTCGTTTCGGAAGAGACAGGTACGTTAATAGTTAATAGCGTACTTCTTTTTCTTGCTTTCGTGGTATTCTTGCTAGTTACACTAGCCATCCTTACTGCGCTTCGATTGTGTGCGTACTGCTGCAATATTGTTAACGTGAGTCTTGTAAAACCTTCTTTTTACGTTTACTCTCGTGTTAAAAATCTGAATTCTTCTAGAGTTCCTGATCTTCTGGAGATATCATCAGCGAGCTACCATCGAATGAGGTTAGTCT
+
55::7;=<ACDDABACDCCC;;;B@B==BBAC<@;;;0;?5><@BDB<9;165<@?;@=A??B:A=ABAB??;;;9;;???+AA>;;CD7;55505===>C969@@@@=AACCCCCG@CCCACAECCB;<;A=@BCC?BCFCGCCCDC@@A@AADAAAAACC@B@B;<;@@@@C@A@@@@7@?B>BBCCC2@@@CC=A@CBB;;;@A5<;;;*;>:::4:=BB?@@@C@?@@B?BAABBA=@AB<;9;BCBBB@ABABDA<;;CD=@ABBB?AA@A?B8:;CBB
@ATNG8:00199:02088
GATGGTAGCGCATATCAGCGCAGCCCAGAAGATCAGGAACTCTAGAAGAATTCAGATTTTTAACACGAGAGTAAACGTAAAAAGAAGGTTTTACAAGACTCACGTTAACAATATTGCAGCAGTACGCACACAATCGAAGCGCAGTAAGGATGGCTAGTGTAACTAGCAAGAATACCACGAAAGCAAGAAAAAGAAGTACGCTATTAACTATTAACGTACCTGTCTCTTCCGAAACGATGAGTACTGCGTCTCACTCTCGCCTACCATCGAATGAGGTTAGTCT
+
988:6</55:::;=>>>BBBB@@AB=BAA=AA?BA@5;59==9>?@=B@6:08@@@AEME5D@AACAAACCDBB=AA;;:::*;A>B=AA@0A;;299@BBBBAA<A?AC@AAA@CCCBCBCCCCDCCBB@@;AA@@<A;;;@@AE?C?ACA?BCGDCCCC?CBCCCC<@@=??=5:9@@?9@::3:=>==.>A;AACBAA??;:;=@@@@,0,06B@@>B;;;@AA>B:;;B;;:95::;=BB?;?=C999CBBBBBBB@CAE@B;::?9??;;4;=BBCED
@ATNG8:00151:02127
GATGGTAGGCACTGCGCACACATCCCAGAAGATCAGGAACTCTAGAAGAATTCAGATTTTTAACACGAGAGTAAACGTAAAAAGAAGGTTTTACAAGACTCACGTTAACAATATTGCAGCAGTACGCACACAATCGAAGCGCAGTAAGGATGGCTAGTGTAACTAGCAAGAATACCACGAAAGCAAGAAAAAGAAGTACGCTATTAACTATTAACGTACCTGTCTCTTCCGAAACGAATGAGTACTACTCTCAGAGACACACTACCATCGAATGAGGTTAGTCT
+
:4;;.56=055<;;:>9955666>>2;44.555555.69=>>@?<;9;;9=8<<949944$438334:434:991339:999$5;7<.66605<>6;<>@<@?;;5<5;A=@??2995;A@>?CCC@AACBB?BBBCABBBC??@C@E@CA@=@B@@ADBD@BBAA?@6;<<787?BCCDE988=887777'/868//.33578485::;;6:25255<9<<<<=>B<?<>AA9????BBBCCCCAAABBB??@A@@AA888655-5;8=A;:;@A9B9;?:>>
@ATNG8:00151:02148
GATGGTAGTAGTACACTAGTCATACCAGAGATCAGGAACTCTAGAAGAATTCAGATTTTTAACACGAGAGTAAACGTAAAAAGAAGGTTTTACAAGACTCACGTTAACAATATTGCAGCAGTACGCACACAATCGAAGCGCAGTAAGGATGGCTAGTGTAACTAGCAAGAATACCACGAAAGCAAGAAAAAAGAAGTACGCTATTAACTATTAACGTACCTGTCTCTTCCGAAACGAATGAGTACTATAGACTATCTGAGACTACCATCGAATAGAGGTTAGTCT
+
4448.44899999<555<>666;995/////45557<.55555:<8<<8<5::<:999:):7<<<<<<?@?AG=AABB@@@,;:45.555&59959;;<;<=//)/5//)///)//48955555555655>:666;8::584=33-43944.444<:4/;3////66133,388378888.7771333333#386;344B::;=68478994<;==BBA>@@@;:9><:<??>8=00+/;=09778==>@777?A8889?>=?;<.339883///8806(33333
@ATNG8:00151:02151
GATGGTAGCAGACGTGACAGAGCGCCAGAAGATCAGGAACTCTAGAAGAATTCAGATTTTTAACACGAGAGTAAACGTAAAAAGAAGGTTTTACAAGACTCACGTTAACAATATTGCAGCAGTACGCACACAATCGAAGCGCAGTAAGGATGGCTAGTGTAACTAGCAAGAATACCACGAAAAGCAAGAAAAAGAAGTACGCTATTAACTATTAACGTACCTGTCTCTTCCGAAACGAATGAGTACAGAGAGTACGATATGTCTACCATCGAATGAGGTTAGTCT
+
:444.44499:==556556<9;96916=@?ABBCBB>A>BB@@@BA@::39;88333733$3489:=<;9:8773779>>C?+BA;>5;;;*9??;@DFBBBBDB@E@;;7;AA=AACCECDCCJDDCBBBC@CBCC@BCBBCBAC@D@C;;:;CCCCCCB?BBBBBC@BB>AA@3:99999+99:3:ABBB3BC?CAAACC>>>=@=CAAA7;5;>BBB@CC;;;BD=@=@EH=BBC@?>@BABC?@@CBBBDCDDCBBBAAA=B:>677=7///=7=9===;?
@ATNG8:00153:02166
GATGGTAGGACGAGCGTCTGAGAGGTACTCATTCGTTTCGGAAGAGACAGGTACGTTAATAGTTAATAGCGTAACTTCTTTTTCTTTGCTTTCGTGGTATTCTTGCTAGTTACACTAGCCATCCTTACTGCGCTTCGATTGTGTGCGTACTGCTGCAATATTGTTAACGTGAGTCTTGTAAAACCTTCTTTTTACGTTTACTCTCGTGTTAAAAATCTGAATTCTTCTAGAGTTCCTGATCTTCTGGGCAGACTCTCACACGCCTACCATCGAATGAGGTTAGTCT
+
?@A<;CCC?@B@;;<=BB@@@BBB<A;::B;;2:@AB=CC?B?BB@AADC@BBC;<7:=BBBC>B@BCB>>00+0=900000'///)499<2;;@A=@BB=@@79;::@C@BBBECDCC>BBD=A<BBA;;;BB=@@CD@ECCCBBCCB@@@CCBBBGAAA?@@=@>AACAA@DCC?C@AA@3@;@=AAHFF5BBCCC8;;;;BBA;::=B@BB0B>@;;9;=BD@;;;;<;B@E>A@CCCC>@@HC?CCCECCCEDBBBBA@<ACC?BBCCC@@@@B?B>CBCCC
@ATNG8:00156:02155
GATGGTAGGACGAGCGTCTGAGAGGTACTCATTCGTTTCGGAAGAGACAGGTACGTTAATAGTTAATAGCGTACTTCTTTTTCTTGCTTTCGTGGTATTCTTGCTAGTTACACTAGCCATCCTTACTGCGCTTCGATTGTGTGCGTACTGCTGCAATATTGTTAACGTGAGTCTTGTAAAACCTTCTTTTTACGTTTACTCTCGTGTTAAAAATCTGAATTCTTCTAGAGTTCCTGATCTTCTGGATACACTCATGTGCACCTACCATCGAATGAGGTTAGTCT
+
CBA>9A<A:BA?;;<??@;9;9:A=AA@@@CC@CCCE?CC?C@BDDCCDC@CCCCIBIACAAA@D@CBCCBBBBC?CCBAA1??<;;DD=@;;;?BBB=@A49:BABC?ABCGCCCD?C@@=@>AAB;;;BGGDECC?CCABBBCBBBDGCCBBC?BBB>AA<@<@AABA9::GACCCCB6:4:;;;;<;*;;;AC7;;CCCCD<;;5;;;:'9==99455;>?BDBB??@?A?B@?@@?8<==299@AB@@@A:99?999?A?>600//7377>C>=9=??==
@ATNG8:00157:02144
GATGGTAGTGTGTCTCTGAGAGTAGTACTCATTCGTTTCGGAAGAGACAGGTACGTTAATAGTTAATAGCGTACTTCTTTTTCTTGCTTTCGTGGTATTCTTGCTAGTTACACTAGCCATCCTTACTGCGCTTCGATTGTGTGCGTACTGCTGCAATATTGTTAACGTGAGTCTTGTAAAACCTTCTTTTTACGTTTACTCTCGTGTTAAAAATCTGAATTCTTCTAGAGTTCCTGATCTTCTGGGTCTCTCTCTCACGCACTACCATCGAATGAGGTTAGTCT
+
55<<5:@@95:;5<:<@CAAACBBCCA@@DAA?CCCE>BB?B@CCCCCCC@BBCCCAC@CCCC@C?CCCCCCDCC?CDDDD5BB?@@CC>CCBC>BCB>BC;=;EDEH?DCCCCCCC@CCC@C?BCAAAAAB@CDDC>BBDCCCCCCBBBC;;:C@BAB?BB?B@CBBBCBAAB5;;;;;.;>E>;;;;;*;@@@@6;;BCCCCAA@>B@A@,::;;;4;?BB9;;DCBBB@C@AA@CCE@BCCD>CCICCCCCCBB@AABBBAB>AAABA=@@@@=@@CDDBB
@ATNG8:00161:02123
GATGGTAGTGTGTCTCTGAGAGTAGTACTCATTCGTTTCGGAAGAGACAGGTACGTTAATAGTTAATAGCGTACTTCTTTTTCTTGCTTTCGTGGTATTCTTGCTAGTTACACTAGCCATCCTTACTGCGCTTCGATTGTGTGCGTACTGCTGCAATATTGTTAACGTGAGTCTTGTAAAACCTTCTCTTTACGTTTACTCTCGTGTTAAAAATCTGAATTCTTCTAGAGTTCCTGATCTTCTGGTCTACTACACTGTACTCTACCATCGAATGAGGTTAGTCT
+
:?::054<<AA@@====ABBBCBCBBAABFED@BAAD=BB?C@CCBBBDD@BBB;;89?CBAB@B?BBBBCCCAA?ACCBC5BB>ABBB=BCBB;@9949@=@@@@?@=AAABBB@@<@A@;@?BCCAACAA=@BBC:;;CCCBBACCAA@@@A@=@;;7;B?B@CBA@CDCCB>@;;;;*;4:29=@@=8;;@>C=CBCCECCCAA?ABBB0::9AB=B?BB@BBBBBBC=A=@BAA@@5<<@<@;;<A;<;B@@ABB999@90*0000>;=;=A;?;?AA::
@ATNG8:00161:02138
GATGGTAGACACGTGTGCTCTCTCGTACTCATTCGTTTCGGAAGAGACAGGTACGTTAATAGTTAATAGCGTACTTCTTTTTCTTGCTTTCGTGGTATTCTTGCTAGTTACACTAGCCATCCTTACTGCGCTTCGATTGTGTGCGTACTGCTGCAATATTGTTAACGTGAGTCTTGTAAAACCTTCTTTTTACGTTTACTCTCGTGTTAAAAATCTGAATTCTTCTAGAGTTCCTGATCTTCTGGTCTACTACACTGTACTCTACCATCGAATGAGGTTAGTCT
+
?@>;9BBCCCB::9@A@ABFBAAACCBBCCBB@BBCB=BB@B@BBBBCCC;;;CBB?B?BC??=??BBBBBAABB?AABAA2@@;>88929AAA?B>>;?A799:AAA?BDCA@A@A=><<<A<AAA????@<@@@@<>=?????>>>AAA<<=>;;;;;@C9=9===?AA@AC;??>AA5A;@;??A??.?@=>C9@;;<<?AAAA<=>>>,=///=7=9AA<A@@@AAA<A=AAAAAA5:8><>>>A@>@?>=?A>>@>@;==59///=588>A<A;@??@@
@ATNG8:00161:02139
GATGGTAGAGTACAGTGTAGTAGACCAGAAGATCAGGAACTCTAGAAGAATTCAGATTTTAACACGAGAGTAAACGTAAAAAGAAGGTTTTTACAAGACTCACGTTAACAATATCGCAGCAGTACGCACACAATCGAAGCGCAGTAAGGATGGCTAGTGTAACTAGCAAGAATACCACGAAAGCAAGAAAAAGAAGTACGCTATTAACTATTAACGTACCTGTCTCTTCCGAAACGAATGAGTACTATAGACTATCTGAGACTACCATCGAATGAGGTTAGTCT
+
<><<?BCABBCBCCCBBCCCCCCBB@BCCBCCCCAA>A?BBCBBBD@BB>A>BB?888839=CCBABBCC>>=7=BBCCCD5BC@C@CHFF5CCCACCCBCCCCC@C@CC?AACCCCA?@ABBBBBAABABB>BA@@<@@BBBCBB>B@B@@>@BBBBBBB?@@A?AA=CC=99;6;;666,8>>988888(8>:B;;;ABAAA;?;@@BD7;7;@BBC@BBBBBBC?A=999.:::6:?CCCCBBBBCCCAAACDCC???DCBB>BBBBB?BCBB?B?BC@@@
@ATNG8:00162:02159
GATGGTAGTGTCATATGAGAGTGTGTACTCATTCGTTTCGGAAGAGACAGGTACGTTAATAGTTAATAGCGTACTTCTTTTTCTTGCTTTCGTGGTATTCTTGCTAGTTACACTAGCCATCCTTACTGCGCTTCGATTGTGTGCGTACTGCTGCAATATTGTTAACGTGAGTCTTGTAAAACCTTCTTTTTACGTTTACTCTCGTGTTAAAAATCTGAATTCTTCTAGAGTTCCTGATCTTCTGGGATGTGTGCGCAGTGCCTACCATCGAATGAGGTTAGTCT
+
AAAA=B<BCBBBBBBBCCJCCCC::;DBBBA@>@DCC>BB@CADEDBBBB?BCCCB@C@CDBB?C@CCCGBBA@A=>>>>>,>A=BCBJ>CCCC?CA@<@B>@AABBC@CBBBCGCJBECC@C?BBCCABAA=ABBB>BBBCBCCFCCDBBBCCC@BBB@CD@C@CCABBBBAA>B;;;;.;<@<A@@@@0ACCCD<;;DBCBBBFFAFFDF5CCCCC@CACCACCCBBBC@C@BBACCC?B?AD<A000AAACCFFCCCCFCCC?BABBB@CBBA>A>ABAAA
@ATNG8:00168:02123
GATGGTAGTGTGTCTCTGAGAGTTGTACTCATTCGTTTTCGGAAGAGACAGGTACGTTAATAGTTAATAGCGTACTTCTTTTTTCTTGCTTTTCGTGGTATTCTTGCTAGTTACACTAGCCATCCTTACTGCGCTTCGATTGTGTGCGTACTGCTGCAATACTGTTAACGTGAGTCTTGTAAAACCTTCTTTTTACGTTCACTCTCGTGTTAAAAATCTGAATTCTTCTAGAGTTCCTGATCTCTGGCTCTCGTAGACAGATACTACCATCGAATGAGGTTAGTCT
+
99;<:>@CCCBBBCBCBCFCCCC@CCBBBCC@<@7777-;@<@?CCDCCCB?A@>:;6<=AC;;9;?CCCBBBC<;599;9;9%:B>@;;;;.;A@@<AAB=;<59;:B;;49BBBBCCB=@AB=@=AEEC?>00+0@00,0BCBCCCCCCCCCCBBB@BCAA;;6;>@@@@@@B;;5;?@@@3A5;5;;;;;*9?AA?CCCCDBCBAAA5;<;<*:CCBD?A?BC?BBCBC;;6;7;ABCDBCBD@ABABCBBBCCCGECA@@@00+0<><@<<<;@=@=@FCCC
@ATNG8:00179:02133
GATGGTAGCGCATATCAGCGCAGCCCAGAAGATCAGGAACTCTAGAAGAATTCAGATTTTTAACACGAGAGTAAACGTAAAAAGAAGGTTTTACAAGACTCACGTTAACAATATTGCAGCAGTACGCACACAATCGAAGCGCAGTAAGGATGGCTAGTGTAACTAGCAAGAATACCACGAAAGCAAGAAAAAAGAAGTACGCTATTAACTATTAACGTACCTGTCTCTTCCGAAACGAATGAGTACTTCGTCTCACTCTCGCCTACCATCGAATGAGGTTAGTCT
+
ACCB@B666<<@A;;;;;BAB@@BB8AA?<;9:BDE?C@BA@?BBA=@?<>:<;994444$55:996@??A@=@699;9@@@+<;9<8<<<0<6616<ABBC@@@==788*...(--58:;>>;;<====BB=AA@A=:;;@@>;:69=@@@=9996AAAG@CBABCA@AA<000;;88;;500/)//////#//433387773/*/6:::;*.)--.6<8=@?CCCG@A000@6@00-0<:>AA??9?;=495<<>:>0//)/77)/4>:=9:<>?7<7;;>?=
@ATNG8:00180:02143
GATGGTAGCGCATATCAGCGCAGCCCAGAAGATCAGGAACTCTAGAAGAATTCAGATTTTTAACACGAGAGTAAACGTAAAAAGAAGGTTTTACAAGACTCACGTTAACAATATTGCTGCAGTACGCACACAATCGAAGCGCAGTAAGGATGGCTAGTGTAACTAGCAAGAATACCACGAAGCAAGAAAAAGAAGTACGCTATTAACTATTAACGTACCTGTCTCTTCCGAAACGAATGAGTACACATCGTCGTGTCGTGCTACCATCGATAACCTCGAGTCT
+
88::5:555<@BBBBCBBBBBBBBF>BBC@BCBCCCAC@CDCDCCA=AB6:6:@AACBBB5B?BBBBCBBC<;;0;;;@???,>C?C@CEE<BBC@CBCCBCDBB@B@CC?BBC@CC@A@BBBBBBBC9:9C?CBBB?BAAABBCC?C@AAA?BBBABABB?BCBB??=87,5AA6=>??;><959;:;9+//*/666AAAAA7;7;BAD<A<=<///6:;<=<==6;5:<>7=::3900>///999>?=?:::@@@@AABBCC?A??????:?>ABBBCBCC
@ATNG8:00188:02152
GATGGTAGTGATACAGATCAGACACCAGAAGATCCAGGAACTCTAGAAGAATTCAGATTTTTAACACGAGAGTAAACGTAAAAAGAAGGTTTTACAAGACTCACGTTAACAATATTGCAGCAGTACGCACACAATCGAAGCGCAGTAAGGATGGCTAGTGTAACTAGCAAGAATACCACGAAAGCAAGAAAAAGAAGTACGCTATTAACTATTAACGTACCTGTCTCTTCCGAAACGATGAGTACGATGAGAGAGCTCTCTCTACCATCGAATGAGGTTAGTCT
+
CDAA6655==?<<<<;;;;;<AA@C@C;;::BB>:B=;?7;@A;:4<743046885=<==>+:6:@@=?<?<<:>9=>=9:::'/0*/7;;</=<?:?BAAABBBCAC>BB?AAA;@===B999AABCIGDCC@CBCC@BBBBCBCC?B?B;;7;BCBCBBC@CC??8:49748>;4:?>>=677707AACC1CC578BBBCBB@<@<??=>5;5;>BAA@C;;:@::406:::3:00///89;;=B=<<><;;9:;8725A=<99>655;5779A9=8=BAA@
@ATNG8:00193:02140
GATGGTAGCTCACGTACGTCACACGTACTCATTCGTTTCGGAAGAGACAGGTACGTTAATAGTTAATAGCGTTCTTCTTTTTCTTGCTTTCGTGGTATTCTTGCTAGTTACACTAGCCATCCTTACTGCGCTTCGATTGTGTGCGTACTGCTGCAATATTGTTAACGTGAGTCTTGTAAAACCTTCTTTTTACGTTTACTCTCGTGTTAAAAATCTGAATTCTTCTAGAGTTCCTGATCTTCTGGCTCTCGTAGACAGATACTACCATCGAATGAGGTTAGTCT
+
CBBC@CDDCCCC:;6CBCCCCCCCBBCCBAA@?ACCJ>BC@CABBBCCCC?BBBBB@D?BBCC@C@CAAABB?B@>@CCCB3BB>A<<>7>AAB?ABD?BB;>=BCCD?BBBBBBBC>CBA;A;AA@>>@??;>>@>7;;;;>>==<BAAAAA>><:;:<??<?=AAAAAAAAA<;;;CF;D:=9====<.====A7@;;888>=>>:>>>>/?;;;B=D:===B>>>B@@<@<@@>==@<@AA=AAA>>>AAAACA>@9989//+/66;;78>>A<?<?BB@A
@ATNG8:00195:02155
GATGGTAGGCGAGAGTGAGACGCAGTACTCATTCGTTTCGGAAGGGACAGGTACGTTAATAGTTAATAGCGTACTTCTTTTTCTTTGCTTTCGTGGTATTCTTGCTAGTTACACTAGCCATCCTTACTGCGCTTCGATTGTGTGCGTACTGCTGCAATATTGTTAACGTGAGTCTTGTAAAACCTTCTTTTTACGTTTACTCTCGTGTTAAAAATCTGAATTCTTCTAGAGTTCCTGATCTTCTGGTGTCGTCTATCATGTACTACCATCGAATGAGGTTAGTCT
+
:;>>@BBC@CCBBAA;BCCA@AAAA;?<BCBA?ABBB<BB>A?CE;;9CA?@@=00,0)/<9:7=:;<<CC;:;C>;;;;;*;@@9@BA@=ACCC@GGC=BB8;;;BAB@CCDCBBBB@CBB<><>AAAC>>>@BCDC@BBBBAAABBBCBBBA@A?AAB<??;?<@CCA@>>?>4:8888)79=8=>???/>A9::0676///;::=:>?>>/:988>;A7:;5:@>>::;;>:>>@???<@@B===>AAA878A????A>>>==8=?8887;;??:=:=@B;;
@ATNG8:00160:02196
GATGGTAGTGATACAGATCAGACACCAGAAGATCAGGAACTCTAGAAGAATTCAGATTTTTAACACGAGAGTAAACGTAAAAAGAAGGTTTTACAAGACTCACGTTAACAATATTGCAGCAGTACGCACACAATCGAAGCGCAGTAAGGATGGCTAGTGTAACTAGCAAGAATACCACGAAAGCAAGAAAAAGAAGTACGCTATTAACTATTAACGTACCTGTCTCTTCCGAAACGAATGAGTACTGCGTCTCACTCTCGCCTACCATCGAATGAGGTTAGTCT
+
@?>;>ABBCBCBCCCCCCCCCCCCCFCCB?CDCCDB?C@BBBBBBB?BB?B@BCCCCCCC3C?AAABCCDDAA?8=?:;;;;);@=@4999&5@=:?CCCCCCCDAC@BB@BCF@BBBCCCCCCCCCCCCBB?BB@@=@BAAABBC?C@CCC?BBBBECCC@BBBBBB?BD=A@A;??A@@;BBA>ABEED2BB?A???BBBDD=A:>>>C=C=>ACBC?BBAAA@@<??@@A<AAA?BBBBBBC???BCBBBCBCCCBCC?BBB@CCCBCACCCC@B?AB@@@
@ATNG8:00161:02191
GATGGTAGTGATACAGATCAGACACCAGAAGATCAGGAACTCTAGAAGAATTCAGATTTTTAACACGAGAGTAAACGTAAAAAGAAGGTTTTACAAGACTCACGTTAACAATATTGCAGCAGTACGCACACAATCGAAGCGCAGTAAGGATGGCTAGTGTAACTAGCAAGAATACCACGAAAGCAAGAAAAAGAAGTACGCTATTAACTATTAACGTACCTGTCTCTTCCGAAAGAATGAGTACAGAGAGTACGATATGTCTACCATCGAATGAGGTTAGTCT
+
;;;;<A@@CCBBCBCCCEDDCCCCC=BBB@BBBA@@=A:?AAABBB?BB<?<?@A@@?@?2@>ABB999BE@A@8?;9<;;;$9;6;8===2>@;9<CCCCAB00-0;@?;CAC@BBDBCCCBBB;;<DBBB?@@@B>BBBCCCCC@C@BBB@BBCCCCCC@BBBABB?CC?AAC?BBBDE@B99300000(0=:000;@AA?;7;=@@@A<?;?;@@B?AABAAAC@C>BAC>CC@BBA@?@?>>?@@BBBBACCBBABBBBC?CAABA=>>>>;>=@@@@@
@ATNG8:00161:02213
GATGGTAGAGTATCATGTGTATCTCCAGAAGATCAGGAACTCTAGAAGAATTCAGATTTTTAACACGAGAGTAAACGTAAAAAGAAGGTTTTACAAGACTCACGTTAACAATATTGCAGCAGTACGCACACAATCGAAGCGCAGTAAGGATGGCTAGTGTAACTAGCAAGAATGCCACGAAAGCAAGAAAAAGAAGTACGCTATTAACTATTAACGTACCTGTCTCTTCCGAAACGAATGAGTACGTGTGACGTACGTGAGCTACCATCGAATGAGGTTAGTCT
+
//::6<E@BBCD@@@BBBBBA@@@A<;;;2:>8:4949:>??@@=>9==,0,/::9:;::+:7BB=FDBBB@@@;@BBCGFG5GG@C?BFF<EDC>BBACDDCAA>A?AC@BBC?DA??ABBCDCCBCGFDC=BBBB?AABBABAC@CACA@?@BBBBBBB@CEDCBB?AA=:::<@AAAA;@:949CCCC3DH@B::9BCBBB?B@B@@A<?688JILADBBBBBB?C?@AC=BAB<;;;?AAAAAB@?@B@@@AAAA@?@????:::BB?ABBB>B=AAA9:
@ATNG8:00162:02179
GATGGTAGTAGTACACTAGTCATACCAGAAGATCAGGAACTCTAGAAGAATTCAGATTTTTAACACGAGAGTAAACGTAAAAGAAGGTTTTACAAGACTCACGTTTAACAATATTGCAGCAGTACGCACACAATCGAAGCGCAGTAAGGATGGCTAGTGTAACTAGCAAGAATACCACGAAAGCAAGAAAAAGAAGTTACGCTATTAACTATTAACGTACCTGTCTCTTCCGAAACGAATGAGTACGAGAGAGCACACGTGTCTACCATCGAATGAGGTTAGTCT
+
899<:=>CCE;;6>@:66==>@;;;8<<<7:95555169==><;;=9==05.4>>99999$4.45;<;@@?888.9?<;;:-4;6;.555&555.5;;?=>=;:9)98==8=<@055<;956???666>;;;;>BBB@BBBAC@??<@?B?>;??=<=:544444<;968;6///59//7>3;;@?@@@@@0<83//(/669==>:=4<??A6:479?::5:AA@??A?A2999/9>>:999?==@>0000////8678888;888,22567033//).279888
@ATNG8:00164:02190
GATGGTAGCACACGAGATCTCATCGTACTCATTCGTTTCGGAAGAGACAGGTACGTTAATAGTTAATAGCGTACTTCTTTTTCTTGCTTTCGTGGTATTCTTGCTAGTTACACTAGCCATCCTTACTGCGCTTCGATTGTGTGCGTACTTCTGCAATATTGTTAACGTGAGTCTTGTAAAACCTTCTTTTTACGTTTACTCTCGTGTTAAAAATCTTGAATTCTTCTAGAGTTCCTGATCTTCTGGGCGACTCTCACACGCCTACCATCGAATGAGGTTAGTCT
+
:::<966<=ACB;;956CBAAACBA@A@@BAA=@@AA8AB>BADDA@ADJABBBBB@C@DDCC@A?AAA@ABCAA<==>=>.=A:AABC>BCEC?B:929939<AAAA>ABAA@@@@=@@?;?=@BBB??>D=D@@>9>88:=:;;@@@=BB=:;5;;>:>>9>:>@AADAAAB58;BBB3<8;=ABBCB/@@@@A:???====;;;:<<<<+<//+/<7<9AC<>?????@=A=@@>9661///>6:66-//7:<<?>?><@@A=?=;;;;?@@@<@=B>>>@
@ATNG8:00165:02219
GATGGTATTATCTGCACACTCTGTCCAGAAGATCAGGAACTCTAGAAGAATTCAGATTTTTAACACGAGAGTAAACGTAAAAAGAAGGTTTTACAAGACTCACGTTAACAATATTGCAGCAGTACGCACACAATCGAAGCGCAGTAAGGATGGCTAGTGTAACTAGCAAGAATACCACGAAAGCAAGAAAAAGAAGTACGCTATTAACTATTAACGTACCTGTCTCTTCCGAAACGAATGAGTACACATCGTCGTGTCGTGCTACCATCGAATGAGGTTAGTCT
+
:::<?BBC>@@BC@@@AAACEECCC=ABDABBBBBB@D?BBBBBBC@CC@C@????????.?=BBCBBBBBBBC9B:;;9::';B=B>CBB;BCFACCCCCCCDB?B?BB@CCC@CBAABBBCCCCCCBBBB=AABC?BCCBAAAB?C@CDC@CBCCCCBB?BCBBBB?BB?BBE>@?ABC=AA@<>>=??.?B?BBBBBB???495888>5;5;?BBBACC@@@CB>A>ADB=AAA=AAAACBCBBBEDBBBCCBDCC@@?BBB?BAABA=A@??:?;@@@BA
@ATNG8:00166:02207
GATGGTAGCACACGAGATCTCATCGTACTCATTCGTTTCGGAAGAGACAGGTACGTTAATAGTTAATAGCGTACTTCTTTTTCTTGCTTTCGTGGTATTCTTGCTAGTTACACTAGCCATCCTTACTGCGCTTCGATTGTGTGCGTACTGCTGCAATATTGTTAACGTGAGTCTTGTAAAACCTTTTTTACGTTTACTCTCGTGTTAAAAATCTGAATTCTTCTAGAGTTCCTGATCTTCTGGGCAGACTCTCACACGCCTACCATCGAATGAGGTTAGTCT
+
DECC?BBDDDCC@@BCCCCBCDCBDBBCDDCC@@BAI?DC?B@CEDFCCC@CCBBB@D@CCAA?B@CCAAACCCC@BBBA@3>?>@AAB;ABA@>ABB?BC>@AA???@BAAACAAA>BB><A<A@>>@=;==@A@@;>>@?<==<>>>?@>>>A<===;>@;@:>>???????:>===</<188888%7>@@D588==<<==;;5;===+:;==@9>:=B=@A@?>>><@=?>>>@@7;<BB:A>>>;::@@@@???A<>>>=A;;;A:>=;;6;;>@@@B
@ATNG8:00170:02218
GATGGTAGGAGACACGTCGCACACGTACTCATTCTTTTCGGAAGAGACAGGTACGTTAATAGTTAATAGCGTACTTCTTTTTCCTGCTTTCGTGGTATTCTTGCTAGTTACACTAGCCATCCTTACTGCGCTTCGATTGTGTGCGTACTGCTGCAATATTGTTAACGTGAGTCTTGTAAAACCTTCTTTTTACGTTTAACTCTCGTGTTAAAAATCTTGAATTCTTCTAGAGTTCCTGATCTTCTGGGTGCGCTACAGTCTCTCTACCATCGAATGAGGTTAGTCT
+
<<CC9C>E@BBBCB<=>0///;:99;?>;<9>499<;':;6<7;:;:555<@@@?@<A00/9<6<8<==@@@BBB@B@===+@=BCC>;370//6:::7>>269;BAB>A??>AABB?BCC?CACA@88999>AABA@CBBCA>>=>>A??>898188;5;A<@<@AA;;:A>>555BED6@<@588BBB.<;>>>-818;:>??>@>18898(8::4:90707<9@:<:=>A:><>?>=;;.56;;1:9:<<<<<=<<<=<>>>AA9=;;;=<==>A;>;===>9
@ATNG8:00172:02175
GATGGTAGCGCGACGAGCGTAGACCCAGAAGATCAGGAACTCTAGAAGAATTCAGATTTTTAACACGAGAGTAAACGTAAAAAGAAGGTTTTACAAGACTCACGTTAACAATATTGCAGCAGTACGCACACAATCGAAGCGCAGTAATGATGGCTAGTGTAACTAGCAAGAATCCACGAAACAAGAAAAAAGAGTACGCTATTAACTATTAACGTACCTGTCTCTTCCGAAACGATGAGTACTATGTAGAGCTCTATACTACCATCGAATGAGGTTAGTCT
+
@CBA9:69>B@CCC=:;B:99BBBD>BBB@BDDC;:7;?AAA;;;B???=@@@@>:9999'99=><A@AAA??=5=@;;;;:$4:5:6=<<0<@?7;CAAAE@AA@B>@@<@AA=@@@@BCBCCBBBCCBAA?;;<@?@@@A@@?A?CCAAB?ABAABBAA=@==:>>6//)/60.2277/6739:::9:%666555225997<.557906.55::;9<=>><<<9=8999296//////9333833336///7332333..(.33.2,2B<;>B<???@?
@ATNG8:00175:02171
GATGGTAGTGTCAGTGCGCGTCGTCCAGAAGATCAGGAACTCTAGAAGAATTCAGATTTTTAACACGAGAGTAAACGTAAAAAGAAGGTTTTACAAGACTCACGTTAACAATATTGCAGCAGTACGCACACAATCGAAGCGCAGTAAGGATGGCTATTGTAACTAGCAAGAATACCACGAAAGCAAGAAAAAGAAGTATGCTATTAACTATTAACGTACCTGTCTCCTCCGAAACGAATGAGTACGTGTGACGTACGTGAGCTACCATCGAATGAGGTTAGTCT
+
77:;@A?ABDBCBCDBBBCGFCCCC@CCC@AAAB@@<@<@@CCBBC@CC@B?BBBBCDDD2A>AA@?ABBBBCC<AAABBAA2BC?D@CCC<CEFBFFFCCBCBC?C?::::AC>DBBABBCCCCCCCCBCB?BBBB@BCCBBAAA?D@BBB?BCCE?BBB@BBBBAA?DC@CAA>AA@@@;@@@<@@A@A2@A??????===?5838BAB<?;@BEAA?AA@??B?BC>BBC>CCC?BBBBBCB>>?CCBBBB?>999BBBBBB?BDCBB?????>??CCBBB
@ATNG8:00176:02172
GATGGTAGCACACGAGATCTCATCGTACTCATTCGTTTCGGAAGAGACAGGTACGTTAATAGTTAATAGCTTACTTCTTTTTCTTGCTTTCGTGGTATTCTTGCTAGTTACACTAGCCATCCTTACTGCGCTTCGATTGTGTGCGTACTGCTGCAATATTGTTAACGTGAGTCTTGTAAAACCTTCTTTTTACGTTTACTCTCGTGTTAAAAATCTGAATTCTTCTAGAGTTCCTGATCTTCTGGGTGCGCTACAGTCTCTCTACCATCGAATGAGGTTAGTCT
+
BB::7;;<?@@=;;;<AACCCB??CA=A=BBB@;;;D>C?9C<CCC:;;C@@@AAC<@>@CCC@>:;;;==8;;>573333$3;6;<==6==>>:CAB?BD>@@@CCB;@AAAA@AA99;C@E@DCBBBBBB?ABBB=??AAA@ABB@@@A989=:<<><=?;>?>>>C@<BBB?AB>>?2@=A<AABBB/??===1;;;;;=>>==:>AAA.>;98808;AA:@@>=><<6;477///9377;;377555=99;===>@B>::;6/////388=@5;5;???>
@ATNG8:00179:02218
GATGGTAGCGAGCGAGTGTGTATACCAGAAGATCAGGAACTCTAGAAGAATTCAGATTTTTAACACGAGAGTAAACGTAAAAAGAAGGTTTTACAAGACTCACGTTAACAATATTGTAGCAGTACGCACACAATCGAAGCGCAGTAAGGATGGCTAGTGTAACTAGCAAGAATACCACGAAAGCAAGAAAAAGAAGTACGCTATTAACTATTAACGTACCTGTCTCTTCCGAAACGAATGAGTACGATGAGAGAGCCTCTCTCTACCATCGAATGAGGTTAGTCT
+
444<5:>@;;4@89>:>>;BBBBA>496615<:<:<0505<<<>CE<@?9:9:DDEDDEE3D>BBCCGCBBCBF?BA;;;;;*;A?C?DDC;AAB=A;66<=?CC?B?@@=@AA>A@@?CCBBBBBAA@@;;29>=?:@BCBDDDD@B?C<<9;BB@;99B?BBB@@@?@@;@??:=<999.7<<8;;;;>.;A<>>>?AAABB@B?AA??<?=:6;CC@B>==59:2:499:.4@@<959889;837388<<833,737;;9>>@7=A88<1528827.55>>:
@ATNG8:00184:02191
GATGGTAGGCGGTGTGAGAGTCTGCCCAGAAGATCAGGAACTCTAGAAGAATTCAGATTTTAACACGAGAGTAAACGTAAAAAGAAGGTTTTACAAGACTCACGTTAACAATATTGCAGCAGTACGCACACAATCGAAGCGCTGTAAGGATGGCTAGTGTAACTAGCAAGAATACCACGAAAGCAAGAAAAAGAAGTACGCTATTAACTATTAACGTACCTGTCTCTTCCCGAAACGATGAGTAACGTGTGCGACGTGTCTCCTACCATCGAATGAGGTTAGTCT
+
//7:455:3//)/779<<AAAA???@8>?>8<<9:9@;@499BB@@B>;;6:>@@@;;;;.9:==?>>>B???=6<>99999'7<8<;?==0;;;49930==///550594555/55222=:777788:85805;;=78899<@>?;?;?;?:?@><<@>>8??99?B8;;7<BB8BCCCC578=5:=;;;+22+2222662225=26666/3.3./.33557=879499/688.3---,,2,-(-79:::8<<999:=:??5@??8;666818<8/)/6;6///
@ATNG8:00186:02207
GATGGTAGCTCTGCTCTGACTCTCGTACTCATTCGTTTCGGAAGAGACAGGTACGTTTAATAGTTAATAGCGTACTTCTTTTTCTTGCTTTCGTGATATTCTTGCTAGTTACACTAGCCATCCTTACTGCGCTTCGATTGTGTGCGTACTGCTGCAATATTGTTAACGTGAGTCTTGTAAAACCTTCTTTTTACGTTTACTCTCGTGTTAAAATCTGAATTCTTCTAGCAGTTCCTGATCTTCTGGGCTGCGCTGATATGCGCTACCATCGAATGAGGTTAGTCT
+
<8885::AB;55;99;55666<>666?>>@@>9=<;;5::5:266<<;;@>B@B0..(-0----380/669:9999455555$4<7;:;;4;:99<:55.59.556==>9;;;;;;<<7;;@;@;@CCA99:@;>@@B?BAAA@;;;9=?=9999969CCADC@C@B984=999C=AAA??-:2929=@@@)@<<<>59<<<;;00//)///&/5544.549;8<>><;97727)//9///4/65@6><<<;>=<666;;;<;;;=8<;;::.4456047<;966
@ATNG8:00187:02180
GATGGTAGTATCTGTCTACGAGAGCCAGAAGATCAGGAACTCTAGAAGAATTCAGATTTTTAACATCGAGAGTAAACGTAAAAAGAAGGTTTTACAAGACTCACGTTAACAATATTGCAGCAGTACGCACACAATCGAAGCGCAGTAAGGATGGCTATTGTAACTAGCAAGAATACCACGAAAGCAAGAAAATGAAGTACGCTATTAACTATTAACGTACCTGTCTCTTCCGAAACGAATGAGTACACACTCTCATATGACACTACCATCGAATGAGGTTAGTCT
+
44:;7<BDDCA@@BECCCCBAACCD@DDD?@@BBBD?A>ACB:;9B?A@<@;00///666'639>;;;3333;;;.77/////$//(/(///&/883788;987..(.0550..247779??>CCCCFCCBBC?CCBB?BBBBBBBB>B?CCC@CCAB=CCA?AAACCC?BB@BBB>AA@??8>><8<@@@6@@A?BBBCBBCCC@C?BBDD?B?AABED@AAABBAA>A>AFE>BBB?BBBBBBCCBBBBBBAAABACCCCCCBB?BBBBB@BCBC?AACCCAA
@ATNG8:00190:02186
GATGGTAGCGCACACATAGATACAGTACTCATTCGTTTCGGAAGAGACAGGTACGTTAATAGTTAATAGCGTACTTCTTTTTCTTGCTTTCGTGGTATTCTTGCTAGTTACACTAGCCATCCTTACTGCGCTTCGATTGTGTGCGTACTGCTGCAATATTGTTAACGTGAGTCTTGTAAAACCTTCTTTTTACGTTTACTCTCGTGTTAAAAATCTGAATTCTTCTAGAGTTCCTGATCTTCTGGAGATATCATCAGCGAGCTACCATCGAATGAGGTTAGTCT
+
?@A@7=ACBCCCCBBBDBBBGCBBCBBA@@EE?BBBM>CE;;9:>CE@IEBDEBBB?A@ADA@>A@CCBCDBBAB?BBBBB3BB?AACD=BBBC?C@A<AC>;:;CBC@CEEFCCDD?CDC@D?CCCCAAAD@CCBB?BCCCCBBCCBBBCBB?@=@AA?BB@BACBBBBCCBA=@;9;:.:<?;:;;;;*;AABE>BBCBCCFCCB<@@@A0@CCCC?C@CC@CCCBCBB>B?ACBCCC@CBC@BCDDFCCBBBCCCBAAABBB=@@CCC@BB@@=@=BA@@@
@ATNG8:00191:02180
GATTAGTGTGTCTCTGAGAGTAGTACTCATTCGTTTCGGAAGAGACAGGTACGTTAATAGTTAATAGCGTACTTCTTTTTCTTTGCTTTCGTGGTATTCTTGCTAGTTACACTAGCCATCCTTACTGCGCTTCGATTGTGTGCGTACTGCTGCAATATTGTTAACGTGAGTCTTGTAAAACCTTCTTTTTACGTTTACTCTCGTGTTAAAAATCTGAATTCTTCTAGAGTTCCTGATCTTCTGGAGATACACATGATACTCTACCATCGAATCGAGGTTAGTCT
+
@;?7::=AAB@;;<<?=;>?=;>@??@A<B<B877*445<7=>>==BC?CCBBB7;7;@BB?C@CBCBCBBBC>:9:9:(999)9>=:1::5515<=9>>7;;;<<<9>B:99BBC;;;B?B=B@@:;9>>=@ABB<@@A??>>=99/97;;00*00>:>?<B<=:;;65/9;)/////&/4:*55=9=(=955907-.,,,,,,-16999)757//)/4:;4//5::9:8=8<;:5557:::.5//////777;;;@<@B@>>:887::67333838173333
@ATNG8:00191:02197
GATGGTAGCACGAGTCACTCATATCCAGAAGATCAGGAACTCTAGAAGAATTCAGATTTTTAACACGAGAGTAAACGTAAAAAGAAAGTTTTACAAGACTCACGTTAACAATATTGCAGCAGTACGCACACAATCGAAGCGCAGTAAGGATGGCTAGTGTAACTAGCAAGAATACCACGAAAGCAAGAAAAAGAAGTACGCTATTAACTATTAACGTACCTGTCTCTTCCGAAACGAATGAGTACGTGTGCGACGTGTCTCCTACCATCGAATGAGGTTAGTCT
+
A@@?9B=DBBAA<A@A@@BCB@?@>:BAB?@BACBB>B?BBB;;;;?AA?B@BBBCCDDC2D?BBB@@?BABAA;?:;9:::'49:,5>>D4B?A=ABCCDCB@A?@?BB?BBC?@A@CCEHDECCCBBBBB?BBCB@BBBCCCBB?C?BBB>BBBBCBBC@BAAACC?BB?BBB@BBBBD:>>?<?BCCC3BA<?99:CC???=@<@@@A:=:>?BCC@BABCCCC>A>A@A9@9:8:BBBDEDB@@000@@000BB@@@<@DC8<;::D5;9==:==@BA@@
@ATNG8:00193:02218
GATGGTAGATATATGCACGCTCTACCAGAAGATCAGGAACTCTAGAAGAATTCAGATTTTTAACACGAGAGTAAACGTAAAAAGAAGGTTTTACAAGACTCACGTTAACAATATTGCAGCAGTACGCACACAATCGAAGCGCAGTAAGGATGGCTAGTGTAACTAGCAAGAATACCACGAAAGCAAGAAAAAGAAGTACGCTATTAACTATTAACGTACCTGTCTCTTCCGAAACGAATGAGTACACACTCTCATATGACACTACCATCGAATGAGGTTAGTCT
+
BBC>@DBBBCCCBBBCCICCCDB@?=A@===BAAAA9@:AABAAAD?BC?C@@@@?@@@@2A@CBBABBCCA@@8=8<;<;<';B=B5:99,9AB:CCCDCCC;;;;ADD@CBB@CCB@@ABBCCCCCCCCC@BBBD@BBBBCAAA?C@BBB?BBCCBCCC@@@?BBB@BB>@@A9??AAA;???<?BCCD3CB@BBBBBBBBB?@:==>>=A;@@CCD@BBAA@BCAE>??B>BBB=??CCCCCCCCAAABBBBBBBBCBBBBB?BBBBB?BB::99?CBB@@
@ATNG8:00194:02212
GATGGTAGCGCGGAGCGAGCGTAGACCCAGAAGATCAGGAACTCTAGAAGAATTCAGATTTTTAACACGAGAGTAAACGTAAAAAGAAGGTTTTACAAGACTCACGTTAACAATATTGCAGCAGTACGCACACAATCGAAGCGCAGTAAGGATGGCTAGTGTAACTAGCAAGAATACCACGAAAGCAAGAAAAAGAAGTACGCTATTAACTATTAACGTACCTGTCTCTTCCGAAACGAATGAGTACGATGAGATCTCGTGTGCTACCATCGAATGAGGTTCAGTCT
+
59::.44//---(---77-//6;;?@@8=><:95;<;:7;9>>B@@@B;==9=6=>>>:<<<+;7;?::@@@;=;;)//0/;;;(//,/6;;<1;;=<>>CEGGE::69:@>:??B669BBCCBCDHBBABCBC?CBBDACCCB@@??;B?BA@=@@@AA;;:?@@>>>?9?@>@BB>??787)777/77778(8;5;878@B???=D<@9=>=B:>;@@A>ABAAABC?A=??=6<8717;;<=><;;>;334:@@@?9977775717552>::??:5=*--:--.
@ATNG8:00196:02193
GATGGTAGGAGACACGTCGCCACGTACTCATTCGTTTCGGAAGAGACAGGTACGTTAATTAGTTAATAGCGTACTTCTTTTTCTTAGCTTTCTGTGGTATTCTTGCTAGTTACACTAGCCATCCTTACTGCGCTTCGATTGTGTGCGTACTGCTGCAATATTGTTAACGTGAGTCTTGTAAAACCTTCTTTTTACGTTTACTCTCGTGTTAAAAATCTGAATTCTTCTAGAGTTCCTGATACTTCTGGATATGAGTGACTCGTGCTACCATCGAATGAGGTTTAGTCT
+
CAA<?CBC@CABBECCBBBE@CBAABCCCCC@BBBC<BB=A>ACCCDBB@BC@>>;>+0+0@@8A@A?CCCCBBB?????=,=A899BDD>AAA@@<@>?8?C>???CA@<A>=:;<DB<@>>:>=>;;;@@??<A@@@=@@@>>>@@AADDAA??>58896;>=H<@?C>>=A::47799929;>466666(/;666.3-----888<:?CCC*8556?:?9:;6;BBA???:>:=A@666=--,902,,,-225998777555;::5:9955/558:1//)/9;//
@ATNG8:00196:02197
GATGGTAGCTCTGCTCTGACTCTCGTACTCATTCGTTTCGGAAGAGACAGGTACGTTAATAGTTAATAGCGTACTTCTTTTTCTTGCTTTCGTGGTATTCTTGCTAGTTACACTAGCCATCCTTACTGCGCTTCGATTGTGTGCGTACTGCTGCAATATTGTTAACGTGAGTCTTGTAAAACCTTCTTTTTACGTTTACTCTCGTGTTAAAAATCTGAATTCTTCTAGAGTTCCTGATCTTCTGGTGTCGTCTATCATGTACTACCATCGAATGAGGTTAGTCT
+
@:<<7<<@@:::;;;AABABBBCBB;59=>>>8@>=<89;69?AABBCBC@CCCCD>B:;6BC?DBKGCABBCCC?BBGME2;;8;A@C;C@A?499946=6;;AB@@=@;9:@BB@?BCC@C@CCCBHAAA@CCDE@CAAAA@@CCCCCBB@@@>A;<7;B>A>BBCBCBCBC79:::;-;4;8:CHDH5DCAAA;@;;;C@;;::49999'9?@@@=A<@@@AAAA@??:?=A@?A@B=@@@<AAAACC<;;CC@@@AAA@BA>BBBBB?@A@C?C>BBCAA
@ATNG8:00150:02222
GATGGTAGCACGAGTCACTCATATCCAGAAGATCATGAACTCTAGAAGAATTCAGATTTTTAACACGAGAGTAAACGTAAAAAGAAGGTTTTACAAGACTCACGTTAACAATATTGCAGCAGTACGCACACAATCGAAGCGCAGTAAGGATGGCTAGTGTAACTAGCAAGAATACCACGAAAGCAAGAAAAAGAAGTACGCTATTAACTATTAACGTACCTGTCTCTTCCGAAACGAATGAGTACGTGTGCGTCGTGTCTCCTACCATCGAATGAGGTTAGTCT
+
5:>:7<>CCCBCBDCCCCCCB@@AD@DCC=BCGCC9;;?BCECCBFFDD@C@BBCAAAAA2A?CCCCCFDBBCB:AB;;;;;*;E>C6;;;6;CC@FABBCDD@@?A@CC@BAC@BBBCCCCBBCCCDBBBCACCCC?CBBCCCCC@B?CAA<ACCCCDDD?BBBCCD?CC?AAA=??BBC=@8979BBBB3AA?A:99CCCCC?A?BCCC?B?BAECC@CCCCBAA=@>@CE?BBB@AAABBCCBBB898BBCBCCCCDC@CCG>AABBA?BBAB?B?CCCBB
@ATNG8:00156:02258
GATGGTAGCTCGCTGATGATATCTCCAGAAGATCAGGAACTCTAGAAGAATTCAGATTTTTAACACGAGAGTAAACGTAAAAAGAAGGTTTTACAAGACTCACGTTAACAATATTGCAGCAGTACGCACACAATCGAAGCGCAGTAATGATGGCTAGTGTAACTAGCAAGAATACCACGAAAGCAAGAAAAAGAAGTACGCTATTAACTATTAACGTACCTGTCTCTTCCGAAACGAATGAGTACACACTCTCATATGACACTACCATCGAATGAGGTTAGTCT
+
:<::7<<?A@<<455945599;A6926<@59;=>=>2:59?A995B:AA??>A???@AAB.@699799?AA?BB=BBCCCCC5BC?A6;;;.;A@?@AAB@A;:;5;4;?9??B?BB@?@CCCCFBBBCCCB@CBBA?A@@>?@@A;=@::949;;8>A?@=ABA@?A=9:3:=<6;888:3999255555(3735../5/55A4919797697::BBB>BBBB@;;80000>8>00-0@@>ABBBAABB@AAA@=<?@A>>>>=6:0//;6//4:8<7;<;55
@ATNG8:00157:02237
GATGGTAGTACATGATAGACGACACCAGAAGATCAGGAACTCTAGAAGAATTCAGATTTTTAACACGAGAGTAAACGTAAAAAGAAGGTTTTACAAGACTCACGTTAACAATATTGCAGCAGTACGCACACAATCGAAGCGCAGTAAGGATGGCTAGTGTAACTAGCAAGAATACCACGAAAGCAAGAAAAAGAAGTACGCTATTAACTATTAACGTACCTGTCTCTTCCGAAACGAATGAGTACGTGTGCGACGTGTCTCCTACCATCGAATGAGGTTAGTCT
+
<<<>?@;;B>@E@@<>>=BC;9:CCACCC@CBB<;:6:69@B@BBB>AA>A599444<<<*<:?@AABCGEBCB=BB@@@@?0@C?C@DII<BCD@CBBBBBB@@>A?BB?AC@@CBBBBAABBCBBBECCEBGCBB@BBCCCCBB@CACCBABBBCBBBE@CCABAC?CDAB??<?A@@@9@??<?ACCC3BB?BBCCCBBBC?B@BABB<>:>AAABABCBCCCB?B@DGG?B;;6;@@@AABABA@A@AAAABBCCCC?CCC?BBBBB;?@?:7::?CB;;
@ATNG8:00161:02221
GATGGTAGTGCGTGAGAGAGAGACCCAGAAGATCAGGAACTCTAGAAGAATTCAGATTTTTAACACGAGAGTAAACGTAAAAAGAAGGTTTTACAAGACTCACGTTAACAATATTGCAGCAGTACGCACACAATCGAAGCGCAGTAAGGATGGCTAGTGTAACTAGCAAGAATACCACGAAAGCAAGAAAAAGAAGTACGCTATTAACTATTAACGTACCTGTCTCTTCCGAAACGAATGAGTACGAGAGAGCACACGTGTCTACCATCGAATGAGGTTAGTCT
+
:5459=;>@AAA;;;>;?BBCCAA@8:;56;@=@@;:?<ABCAAAE@CB?B?AA995===+;588;;@BBB???5>>99444$9B<><@@@7@CDADDGDCBBCC@C@CC@DBC?BBACCCCCCCABBCCBB@BCBB=AA@ABBBB@D@DBB?BCCCCACC@CCCAAA?BB?BBB<??AAB=B??<?A@@A2@A?A>@?DBBB><><?<==5;4;=A@@<@BBAACC@B?BCC>DCC?AAABAABBA@AAA???CCCBBBBBB@A>A;;;B=@@>>;><?B;;;
@ATNG8:00161:02238
GATGGTAGTAGTACACTAGTCATACCAGAAGATCAGGAACTCTAGAAGAATTCAGATTTTTAACACGAGAGTAAACGTAAAAAGAAGGTTTTACAAGACTCACGTTAACAATATTGCAGCAGTGCGCACACAATCGAAGCGCAGTAAGGATGGCTAGTGTAACTAGCAAGAATACCACGAAAGCAAGAAAAAGAAGTACGCTATTAACTATTAACGTACCTGTCTCTTCCGAAACGAATGAGTACTGTATCTATGTGTGCGCTACCATCGAATGAGGTTAGTCT
+
8<<:;?ABBBBBBECCBBDCCCDCCABBB@CC@@@B?B?CCCCCBB@BC>B>@@@BCEDD3C@CCDBCCCBBBA;@??@@AA,@C>B>BBB:BCDABCCCCCB@?<@?AA>BBC?BBCCDFBBBCCCCCCBC?CCBB?AAACCCBB<A=BBB@BECCCCCC@AAACBB?BC@AAA799BAA:B??<>CDCC2BB?B>>>BB@@@;C<@@>><>;?>CBB@ABAAABB@C?BBB>CBB@BBBCCCC@AABAAAABBBCAAABBBAA<AAA==8<B9979=A@:99
@ATNG8:00163:02247
GATGGTAGGAGACACGTCGCACACGTACTCATTCGTTTCGGAAGAGACAGGTTCGTTAATAGTTAATAGCGTACTTCTTTTTCTTGCTTTCGTTGTATTCTTGCTAGTTACACTAGCCATCCTTACTGCGCTTCGATTGTGTGCGTACTGCTGCAATATTGTTAACGTGAGTCTTGTAAAACCTTCTTTTTACGCTTACTCTCGTGTTAAAAATCTGAATTCTTCTAGAGTTCCTGATCTTCTGGGCTGCGCTGATAGCGCTACATCGAATGAGGTTAGTCT
+
CDCC=ABC?CCCCCCDCCCCCBBBCCCCCCAA>ABBB>BD@C?CDCCCCC?B?ABB@C=AAAC@D=AAAA?????=??AAA1AA>@@@A;AAB?BB?:6:=*00>@@C=@BBBAAAA>AAA:?;??<<<>>>;CCCA288A>;;;>AAAAAA>?@:<==:=?;@=A???DEE>>:>>=AB5A:=9:::::):<<9959///@<<??D=AAAA/??@??<?=AA;?=@><>>;A;AA?>?@;>><A9;///;989CCCCCCCCCBAACBB?BBBB@B@DDCBC
@ATNG8:00172:02225
GATGGTAGAGAGAGCTCTCTCATCGTACTCATTCGTTTCGGAAGAGACAGGTACCTTAATAGTTAATAGCGTACTTCTTTTTCTTGCTTTCGTGGTATTCTTGCTAGTTACACTAGCCATCCTTACTGCGCTTCGATTGTGTGCGTACTGCTGCAATATTGTTAACGTGAGTCTTGTAAAACCTTCTTTTTACGTTTACTCTCGTGTTAAAAATCTGAATTCTTCTAGAGTTCCTGATCTTCTGGCGCTCTGTCACGTCTGCTACCATCGAATGAGGTTAGTCT
+
:;;;@CA@@:>==>@955@A?BAA==>>=BBC?BBBC>CD@D@CBBBBAA9<<>)/)/)/8:<7;9;=CBBBCDC@BBBBB+BB?CBCB=CBBB@CCD@CC;;;<JBB@BCCBBBCC@CAA?C?BBB99:AB@CBBB?BBCCCBABBBCBBB>>?;>??=??;;<AA@==>@@@:>>@@@5@<@8<<<<<.<AAAA7:;>>?AAA>>;>BBB/B888A=A<AA=AAAABBB;?;??@?AA<<<<8<<=>>>@@@A@@?;;;?A@@:==@@@8;;>B=A<=@@@?
@ATNG8:00172:02245
GATGTAGTATAGAGCTCTACATAGTACTCATTCTTTCGGAAGAGACAGGTACGTTAATAGTTAATAGCGTACTTCTTTTTCTTGCTTTCGTGGTATTCTTGCTAGTTACACTAGCCATCCTTACTGCGCTTCGATTGTGTGCGTACTGCTGCAATATTGTTAACGTGAGTCTTGTAGAACCTTCTTTTTACGTTTACTCTCGTGTTAAAAATCTGAATTCTTCTAGAGTTCCTGATCTTCTGGATATGAGTGACTCGTGCTACCATCGAATGAGGTTAGTCT
+
>?@:?=BCBBBBDCCBBCCCCCCCCCCCCBC@CCC>BC@C@BBBDCCC?@@@CC@CAFDCC@C?CBCCDBBBE@@@@@@2@A@CCBB<?B@@<AAB?AC?AAACCC>@ABBBBAA>BAC>B>BBB??A@B@BABB?BB??==<@@@BAA>==<:<<<8<=8=<???AA@@@@:==A>>:><@:=>AAA/AAAAA7?AAAAA???@<AAAA/A<<>@<><>@<@BA><>@<@<AA=>>B<><><@A@AA@88:A>>>A>=<>?@;@@A=<8<<<>:><ADCBB
@ATNG8:00172:02260
GATGGTAGTCTCAGATAGTCTATAGTACTCATTCGTTTCGGAAGAGACAGGTACGTTAATAGTTAATAGCGTACTTCTTTTTCTTGCTTTCGTGGTATTCTTGCTAGTTACACTAGCCATCCTTACTGCGCTTCGATTGTGTGCGTACTGCTGCAATATTGTTAACGTGAGTCTTGTAAAACCTTCTTTTTACGTTTACTCTCGTGTTAAAAATCTGAATTCTTCTAGAGTTCCTGATCTTCTGGTCTACTACACTGTACTCTACCATCGAATGAGGTTAGTCT
+
B?@@:CBBBCDDBBBBBCCCCCCBBBCEEBCB@BCBD>BB@B@BCCCJED?BBBCB?B?ABBA=B=BBCCCDCCCACBCCB5BD<@@CE>AABB>BCB?BC:;;;DBC@FCCCBBBC@CDD@C?CCCCBBBC@CCDD?CCCCCBBBBAA@@@@AA@B;;:;D?A?B;;;@CCDDABBBCC:B@C>;;;;;*;ABBF;;;CAAACCCB?BCBC3C@@CB?B@BBABBBCDDC@B@BBABAA;@@A=BBBBCCCA@ACCDCDBBBCC@CCCBB?BB@@?@<@@@??
@ATNG8:00173:02230
GATGGTAGTATATCGCGTCGCTATCCAGAAGATCAGGAACTCTAGAAGAATTCAGATTTTTAACACGAGAGTAAACGTAAAAAGAAGGTTTACAAGACTTACGTTAACAATATTGCAGCAGTACGCACACAATCGAAGCGCAGTAAGGATGGCTAGTGTAACTAGCAAGAATACCACGAAAGCAAGAAAAAGAAGTACGCTATTAACTATTAACGTACCTGTCTACTTCCGAAACGAATGAGTACGAGAGAGCACACGTGTCTACCATCGAATGAGGTTAGTCT
+
:::<<@<B@@@AAABCBBBBCCBCC@@@@@CA@ACC?C?BBA00/>6:96:6:>:@BCCC5C?BBCCCBBA:::/9=;<;;;$9;<;.55)55>7<<;;6;<>@<@:>>@DCC@C;;;ABAABBBBBEBAA=??AB?BBCDCDDB>B@CBC>BB@@ADCC@BBCCCB?AA?ABB>AAA?;4999433333$33,388887;77/78<==:8?4=??=>6<;///..62668774500*0<=@BBCDA@@AAAAA9:9A?@?BCBB=??=:939=>@<@=AAA@?
@ATNG8:00175:02243
GATGGTAGGACGAGCGTCTGAGAGGTACTATTCGTTTCGGAAGAGACAGGTACGTTAATAGTTAATAGCGTACTTCTTTTTCTTGCTTTCGTGGTATTCTTGCTAGTTACACTAGCCATCCTTACTGCGCTTCGATTGTGTGCGTACTGCTGCAATATTGTTAACGTGAGTCTTGTAAAACCTTCTTTTTACGTTTACTCTCGTGTTAAAAATCTGAATTCTTCTAGAGTTCCTGATCTTCTGGATACACTCATGTGCACCTACCATCGAATGAGGTTAGTCT
+
59<>9<@C@CC@@A?ABBBBBBAA?BBAAAB?BBBA>BCAF@AAADDCCACCBBB@D@CBCC?B?BBBACBBBB?AA@@@2@A?BBCC>AAAC?CCB?BB>???BBB?ABCCCBAA>@@@>A>BBBBB@<=;A?@>:><<<>>A>>>>>>99772677;AA<A<A@@??@ADD8==ABC6A=?:====>/>AAAA7:;>>>BB@@?<AAAA/A778A<?<?D=B???AA@:=:=>>>==9==><A=>=A???====>=>B<>>A<A>99=6///<7<7:::==
@ATNG8:00176:02234
GATGGTAGGCACTGCGCACACATCCCAGAAGATCAGGAACTCTAGAAGAATTCAGATTTTTAACACGAGAGTAAACGTAAAAAGAAGGTTTTACAAGACTCACGTTAACAATATTGCAGCAGTACGCACACAATCGAAGCGCAGTAAGGATGGCTAGTGTAACTAGCAAGAATACCACGAAAGCAAGAAAAAGAAGTACGCTATTAACTATTAACGTACCTGTCTCTTCCGAAACGAATGAGTACTACTCTCAGAGACACACATCGAATGAGGTTAGTCT
+
:<>A?B<A<@;;;=AABC;;;@???:;>C@CCDCBB@C>;<;CBCB@BC@C@@AABBCBC3CACCDCBCAB@??9:::A@@=1BC@C@CCC;BBBACCDCDCCBBAB>@@?DAA=@@BBBCFCCBCEC@@?D@CCCC@BBBBCBBB>A>@;:7;BBCFCBC?CBBBBA=@?;99928<@@A8>??;?BCBB3BB?B??;=<===8=8====<A=>>BCC@BBBAA@A>A>AGE>EEB?BBABBBBBBBBBBBBBBB???B@@@@A@@<>>=B=B7;@A??
@ATNG8:00176:02256
GATGGTAGCGCACACATAGATACAGTACTCATTCGTTTCTGAAGAGACAGGTACGTTAATAGTTAATAGCGTACTTCTTTTTCTTGCTTTCGTGGTATTCTTGCTAGTTACACTAGCCATCCTTACTGCGCTTCGATTGTGTGCGTACTGCTGCAATATTGTTAACGTGAGTCTTGTAAAACCTTCTTTTTACGTTTACTCTCGTGTTAAAAATCTGAATTCTTCTAGAGTTCCTGATCTTCTGACAGAGTGTGCAGATACTACCATCGAATGAGGTTAGTCT
+
59;<8=;@ADCBCDCBBABACCBBBB:;;ACB?BAAA=@@AE@CCBBBBC@CDCCC@B?BBCB@C@BBBDCCCAA<A@@>>0@A?BBDC>CCCC@BBB?BC6;;BCDB@CDDDDDDC?BBD@C@BBDCAA@B?BCCD@CBCB@@ABBBBCECCCC@DAA?AB?B?DDBBBBCBB?B?>>>5=9=;==??@1?BCCC8::CCCBBBBB@BEED5CCBCC?C@DD?BBCCCBB@CBCCCDCC@BBBBBBCBBBBBCBBCDAABCCC>BBBBB>@@@@>@@CCBBB
@ATNG8:00177:02269
GATGGTAGTGATACAGATCAGACACCAGAAGATCAGGAACTCTAGAAGAATTCAGATTTTTAACACGAGAGTAAACGTTAAAAAGAAGGTTTTACAAGACTCACGTTAACAATATTGCAGCAGTACGCACACAATCGAAGCGCAGTAAGGATGGCTAGTGTAACTAGCAAGAATACCACGAAAGCAAGAAAAAGAAGTACGCTATTAAACTATTAACGTACCTGTCTCTTCCGAAACGAATGAGTACCTCTCAGACGCTCGTCCTACCATCGAATGAGGTTAGTCT
+
:;;>9==@@?<A<BBBD;96<<6667<<A166;5957;7;><ABBA=AB=@:>?443;;;)848;;@A?=?<==5///)/:::)9847)444,5:<=AB@@?AAAB>B9;9?A9926AC;;;BBCBBAC;;;C@CB;;:;CCBECCC@F@B@@=@AD@@ABB?AACCBB?CC?A:937;;786833,38??A1BB>BAAABBBAD4::,9>::1807=BBB@BBAABBC?A;?@?9=8939?>@@BB?BBCCDA998AA>>>C>AAB??==>=9;;88189?AA@A
@ATNG8:00178:02260
GATTAGTATAGAGCTCTACATAGTACTCATTCGTTTCGGAAGAGACAGGTACGTTAATAGTTAATAGCGTACTTCTTTTTCTTGCTTTCGTGGTATTCTTGCTAGTTACACTAGCCATCCTTACTGCGCTTCGATTGTGTGCGTACTGCTGCAATATTGTTAACGTGAGTCTTGTAAAACCTTCTTTTTACGTTTACTCTCGTGTTAAAAATCTGAATTCTTCTAGAGTTCCTGATCTTCTGGCGCGTATGTATGTCGCCTACCATCGAATGAGGTTAGTCT
+
CCC@CBBBCBDCCCBBBCCBCEFCBBBDDD@CCBC=BD@D@CBBCCAA?CCAA?=?=AACC>B=AABBBBBCCABBBBB3AC?BBBB>BBCC?CCC@BB=BBBCBB?BBBBB?<<8;AA;A;AA>>;;;C;A?;;49:;99;>@AAAAA===@<@@@=<=:>=>>==@@@>>:>??DD;D=A:::9:8)9=78718?BBBBA<::4:=<=+=>>>C=B<>>:>BBB???<A=AA>>::7:?>9=>>=<=@@@@@AA?>=59:<6:9;:@:>>@?<A;=>>>>
@ATNG8:00181:02243
GATGGTAGTATAGAGCTCTACATAGTACTCATTCGTTTCGGAAGAGACAGGTACGTTAATAGTTAATAGCGTACTTCTTTTTCTTGCTTTCGTGTATTCTTGCTAGTTACACTAGCCATCCTTACTGCGCTTCGATTTGTGCGTACTGCTGCAATATTGTTAACGTGAGTCTTGTAAAACCTTCTTTTTACGTTTACTCTTCGTGTTTAAAAATCTGAATTCTTCTAGAGTTCCTGATCTTCTGGGCTGCGCTGATATGCGCTACCATCGAATGAGGTTAGTCT
+
5;;>@CBCCB@@@BAACBBB;BA=>BB>=@>>8;:;9.49.4.5;<@>CC@C@=881929@??=B>@@BCBC@<;7@B<<;+@?;?@@>6<;;;0//09;)/7A?>@>A>>:>AAG<@??<?8;<8667975:99;@055>>8:;@B@=0///)/63)-/)/(/77/22288.55522&206055757'75757.755..(.575>:7;;;8)3///727.585><8<99917179777;6866707//-9;--/668998////(/3378058>?/725777<
@ATNG8:00182:02251
GATGGTAGACATATCGTACTCTCTGTACTCATTCGTTTCGGAAGAGACAGGTACGTTAATAGTTAATAGCGTACTTCTTTTTCTTGCTTTCGTGGTATTCTTGCTAGTTACACTAGCCATCCTTACTGCGCTTCGATTGTGTGCGTACTGCTGCAATATTGTTAACGTGAGTCTTGTAAAACCTTCCTTTTACGTTTACTCTCGTGTTAAAATCTGAATTCTTCTAGAGTTCCTGATCTTCTGTTCGTCTATCATGTACTACCATCGAATGAGGTTAGTCT
+
?@BD@DCCCCCBBCDDCCCDC@BBDECBBBCC@C@@A>BC@C?BCCCCCB@BBBBB@C@DBBB>A>ABBBBBBBB?CBBAD3>;9<88:(5<<;;@CB?A@;999A::39@===;:;:???<?=?AA>>;:;<???C;>>@@>==A@?????=9:59==:>?;@<?AA@@@@@@==::::/:9=:?<;==/;;9;;*--3---999<1888'29966374885:::;5555:48>>?==:=>@@<A:::=;;:>DA?>?AAA;?><<<8<:;;=A=B>>>B
@ATNG8:00183:02221
GATGGTAGGACGAGCGTCTGACGAGGTACTCATTCGTTTCGGAAGAGACAGGTACGTTTAATAGTTAATAGACGTAACTTCTTTTTGCTTTGCATTTCGTGGTATTTCTTGCTAGTTACACTAGCCATCCTTACTGCTCTTCGATTGTGTGCGTACTGCTGCAATATTGTTCAACGATGAGATCTTGTAAAACCTTCTTTTACGTTTACTCTCGTGTTAAAATCTGAATTCTTCTAGAGTTCCTGATCTTCTGGTGTCGTCTATCATGTACTACCATCGAACTGAGGTTCAGTCT
+
777:=A>>;@?@>=89555::<;<>7;>>>@:916===4657:544444::7<<<:<<)5.5;55.5;:95666//7<<8<:<<<)--68/---//)//9949444)4;.44448949:<<;;;>955529.55:<5555.5555.5599999556;;9;;44.544.4/)//4:/----/;;;:3:4444&43935555&49444)444455599>4;9;+9555<15.5<.556=5558=5;;;;>=9=;:355555;<::555555595559<:555.55544.4.4455;;
@ATNG8:00183:02253
GATGGTAGGAGACACGTCGCACACGTACTCATTCGTTTCGGAAGAGACAGGTACGTTAATAGTTAATAGCGTACTTCTTTTTCTTGCTTTCGTGGTATTCTTGCTAGTTACACTAGCCATCCTTACTGCGCTTCGATTGTGTGCGTACTGCTGCAATATTGTTAACGTGAGTCTTGTAAAACCTTCTTTTTACGTTTACTCTCGTGTTAAAAATCTGAATTCTTCTAGAGTTCCTGATCTTCTGGGCAGACTCTCACACGCCTACCATCGAATGAGGTTAGTCT
+
>@A<>CFC@C?@@HHCBBBBCBBBCA@@BBBB>C;<;9;D@D@CBCCCCC@CCBCB@C@BBDC?A?BAAABDBBB?>>>==.>@;@:::,3><>4:8>;>@=@AABBB>BAABBBBB?BBB=B=??==:;;==B???:==A?>>>?@?@??===?::;:9::4:5;???@?@BA8<;;;;/;9=:>?AAA.;;@@@9>>BBBA>>8818A@A/@>>>?=?=@@;@BCB;;;<?<?A@?==:>@AD:A=>=??>>>AAA@@@<;;;<A:;;@<??@@<@=???@@
@ATNG8:00189:02221
GATGGTAGATATATGCACGCTCTACCAGAAGATCAGGAACTCTAGAAGAATTCAGATTTTTAACACGAGAGTAAACGTAAAAGGAAGGTTTTACAAGACTCACGTTAACAATATTGCAGCAGTACGCACACAATCGAGGCGCAGTAAGGATGGCTAGTGTAACTAGCAAGAATACCACGAAAGCAAGAAAAAGAAGTACGCTATTAACTATTAACGTACCTTTCTCTTCCGAAACGAATGAGTACACATCGTCGTGTCGTGCTACCATCGAATGAGGTTAGTCT
+
<<?@266=AB>?@=ABDBBBB@@@?9=BB?CCBCCC@B?BB;;9?:8AC?B>A@:::<<<+<6::;@@ABB@?=9:7:6??2A:>;?9<<</@=@=@9;;:=>00*/)//)/<>:A==ABB=BDCGFFCBBBACBAA@=<;;@@CC?C@C;;:;CBBDBCB?BA:::=:==8?=87==<==5=33,3777;,:>;=00/::<?=061887:3:49<??>49949:?@:?;>?A=999@BBA???@9:9CBBBBBCCCBBBCCCBA@BAA@B@BBCB@DABAAB?
@ATNG8:00192:02225
GATGGTAGGACGAGCGTCTGAGAGGTACTCATTCGTTTCGGAAGAGACAGGTACGTTAATAGTTAATAGCGTACTTCTTTTTCTTGCTTTCGTGGTATTCTTGCTAGTTACACTAGCCATCCTTACTGCGCTTCGATTGTGTGCGTACTGCTGCAATATTGTTAACGTGAGTCTTGTAAAACCTTCTTTTACGTTTACTCTCGTGTTAAAATCTGAATTCTTCTAGAGTTCCTGATCTTCTGGCGCGTATGTATGTCGCCTACCATCGAATGAGGTTAGTCT
+
::<>;EBB@BD@??@ABBBCBBBB@BCDCCFGAD@@@<@C?C@DAABCCC?BCCDC@C@CBCC?C@CCCCCCC;:8:BB@B1@@;@:;:6:BAC@CCC@GM@<;=DBDACCCCCCCD@CCC@B@BCCGBBBC>ABDD@DFCBBBBBDCCCCBBBB?CBB?AB<?=@@AB@AADD?C;;;;.;>@=;;;;.;CCCD>CCCCFDGCCB7;;;.;ABBB@B@BC@CCBBCBB@B@BCCCCC@BBC>BBCABBCCCCCCBB@A?ABG@CBCAA=@??A?B@CHAAB
@ATNG8:00193:02239
GATGGTAGAGTATCATGTGTATCTCCAGAAGATCAGGAACTCTAGAAGAATTCAGATTTTTAACACGAGAGTAAACGTAAAAAGAAGGTTTTACAAGACTCACGTTAACAATATTGCAGCAGTACGCACACAATCGAAGCGCAGTAAGGATGGCTAGTGTAACTAGCAAGAATACCACGAAAGCAAGAAAAAGAAGTACGCTATTAACTTTTAACGTACCCGTCTCTTCCGAAACGAATGAGTACTACTCTCAGAGACACACTACCATCGAATGAGGTTAGTCT
+
:::<?DCDCBBCDCCBBBCCDCDAA>ABB?BBBCCB@C@DAAADBB?BD@E@BB;;;BAA0A?DCBCCGCCCCC=BB@@???,@B>B?BBB7BB@?@DCGCBBBB?B=AA?BBB@CBCACBCCCCCCCCCBB?BAAC?@@ABBBBB@FAD::;:EBBCBBB?BCCBAA?BA?BBB987?@>8@8928>@@@2@B?AAAACBAAA@C??;:;2;:??@@@F:@;;;@@<@<CCC>CDF@BBBBCCCBABDCCAAACBBBCCBCBBB?BBBBB>AA@A=@=ABB;;
@ATNG8:00194:02252
GATGGTAGAGAGAGCTCTCTCATCGTACTCATTCGTTTCGGAAGAGACAGGTACGTTAATAGTTAATAGCGTACTTCTTTTTCTTGCTTTCGTGGTATTCTTGCTAGTTACACTAGCCATCCTTACTGCGCTTCGATTGTGTGCGTACTGCTGCAATATTGTTAACGTGAGTCTTGTAAAACCTTCTTTTTACGTTTACTCTCGTGTTAAAAATCTGAATTCTTCTAGAGTTCCTGATCTTCTGGTGAGATATGCATGATGCTACCATCGAATGAGGTTAGTCT
+
AACD@BBBCBBBCCCCBCBEECCCCA;@BBBCAB@AA>AB@C=BB@@@DB?CBBBA?A9::AC9A9<???BB=>C8BB===+@B6A?><18@@B?CCB?BB59:9?=?8@AABBBBB?B??<A=BAAA;::@<@@BC376=:::===<AAA898?:;;;;>B=B==>=@AAC>>7;;=BB5@:>9:7777)7;///)//<676@===8====.=AAAD=D:??;@AAA<<<=D<>??@A@:==>:<<<>::::???@@@==<<<;6<:;;A9=;;;5;8=AA?@
@ATNG8:00198:02262
GATGGTAGGACGAGCGTCTGAGAGGTACTCATTCGTTTCGGAAGAGACAGGTACGTTAATAGTTAATAGCGTACTTCTTTTTCTTGCTTTCGTGGTATTCTTGCTAGTTACACTAGCCATCCTTACTGCGCTTCGATTGTGTGCGTACTGCTGCAATATTGTTAACGTGAGTCTTGTAAAACCTTCTTTTTACGTTTACTCTCGTGTTAAAAATCTGAATTCTTCTAGAGTTCCTGATCTTCTGGTGCGCTACAGTCTCTCTACCATCGAATGAGGTTAGTCT
+
@;958==@>@BBA@@@BAAAA<;<@BDCCBBB>B;;;0:?9>8?A??@DD@CCCBC?B@DCCC@CACCCCCCC@@<:99::*:D?DBBC>CCBB>BBC?DF9;;;@CB?D=;<FJEF@ACBAC?BCAAACCC@CCBB@CCC;;;@BBBBBBBAAA=;;;5;B@B?CBDBCCB;;9;@BDD7B6;5;;;;;*;CBCC>CCDCCCCBAA5;;;;*;CAA@?B?;;9;BBADBB>B>BBAFB>9=00+0A>@ABBAADCDCBCFDHC@CBA@@<A@;<6<?ABABA
@ATNG8:00152:02306
GATGGTAGGTGCACATGAGTGTATCCAGAAGATCAGGAACTCTAGAAGAATTCAGATTTTTAACACGAGAGTAAACGAAAAAGAAGGTTTTACAAGACTCACGTTAACAATATTGCAGCAGTACGCACACAATCGAAGCGCAGTAAGGATGGCTAGTGTAACTAGCGAGAATACCACGAAAGCAAGAAAAAGAAGTACGCTATTAACTATTAACGTACCTGTCTCTTCCGAAACGAATGAGTACTATGTAGAGCTCTATACTAATCGAATGAGGTTAGTCT
+
ACCA8;6B=?>@A:99BBBCCCCCB@CCD@CA@AAA=A?BABCCCC?BD?A?ACBBCFDH5C@CCAAACCCCCB<B;;;;;*:B=B?BEE;CBF@B@A@CCC@A>A>AA@CCD>AACBCBBBCCCDCBBBC@BCBC@BACCBCCC@GAC@@>ACBBCCBB?BBCDCCFCC?999399998+9=>;@@@AA2@@=@000@@@?A7;7:>>=8=9=>BCC?BA@@BBB<@=;;;0:AA=:::BCB???:99BCBBBBBBBABBCE?@@??<?@@@<@7;@CBB
@ATNG8:00153:02307
GATGGTAGTATATCGCGTCGCTATCCAGAAGATCAGGAACTCTAGAAGAATTCAGATTTTTAACACGAGAGTAAACGTAAAAAGAAGGTTTTACAAGACTCACGTTAACAATATTGCAGCAGTACGCACACAATCGAAGCGCAGTAAGGATGGCTAGTGTAACTAGCAAGAATACCACGAAAGCAAGAAAAAGAAGTACGCTATTAACTATTAACGTACCTGTCTCTTCCGAAACGAATGAGTACGAGAGAGCACACGTGTCTACCATCGAATGAGGTTAGTCT
+
ABAA?CBBBBBBCBBCAAACCCCCC@BBB@CBBCBB@B@CCCCCB@=@@=@<@CCCCBBB5CACCC@@@AB@??9?@@AABB2AB@D@DDF:CCC@CCCCBCBBB?B@@@?AEE@CCEBBCBBCCABADCDG@BBBB>@@BCB@@A>B?CCC?BBCCCCCC@BBB???=AA>ACC<>?A@A9=;;89999:(9A;@9::EEAAA<A=>>>B=?;?>BBB?ABBBBBB?B?BBG>CCB?AAABAAADCBBBB@>>BBBCCBCBBBB>==@@B====A;>:>B;9:
@ATNG8:00160:02278
GATGGTAGTATATCGTGTCGCTATCCAGAAGATCAGGAACTCTAGAAGAATTCAGATTTTTAACACGAGAGTAAACGTAAAAAGAAGGTTTTACAAGACTCACGTTAACAATATTGCAGCAGTACGCACACAATCGAAGCGCAGTAAGGATGGCTAGTGTAACTAGCAAGAATACCACGAAAGCAAGAAAAAGAAGTACGCTATTAACTATTAACGTACCTGTCTCTTCCGAAACGAATGAGTACTGTATCTATGTGTGCGCTACCATCGAATGAGGTTAGTCT
+
AAA>?BBCCCACBCCBABCDDAAAD@CCC?AAACCDAD?BACBBBC@CC?B?BBCAA?A?2A@BBBCA@@CCCC>BBBBFCC5CB?B?BBB9B@A?ACBBCDBBB@B?BB?CBB@CBDDCCCCBCCCCBBBB?CCCC>BBAABBAC>C?C@@??CCCCCCC@ABABBB@CB?AA@;?>>>>7?==9<=<<<.?A?CAAACBB@D;@;@AAB<>;>AB@@=@AAAABB?B?CDC>A::8:AABCEBBCCCCCBBBBBBBBAAABBB??ACAA<?B??>??C?:98
@ATNG8:00162:02291
GATGGTAGTGATACAGATCAGACACCAGAAGATCAGGAACTCTAGAAGAATTCAGATTTTTTTAACACGAGAGTAAAACGTAAAAAAAGAAAGGGTTTTTACAAAGACTCACGTTAACAATATTGCAGCAGTACGCACACAATCGAAAGCGCAGTAAAGGATGGCTAGTGTAACTAGCAAGAATACCACGAAAAGCAAGAAAAAAGAAGTACGCTATTAAACTATTAAACGTACCTGTCTCTTCCGAAAACGAAATGAGTACGATGATCTCGTGTGCTACCATCGAATGAGGTTAGTCT
+
9:4455<<<BBBAABAA@@BBB>00+///)/:79@>5>3444<=79237-36:?<@AA@@@>#3.3==;<=C:88A?2339444499#499,94)4<<<(=55505=>>>=<@A6;6:B>B;;76?A@A@@ABACCCDC;;4;;:;;,:@??=>:::(9999>?CCBBBBAA>@@A>;;600+/;8(/4????5=<<9999999%7>8>788A@A98175(5956/52'259:=9==<:8/0*/)/666*6///(/439=:BB====B<<<>>>@??;@@<@@A>=:=@;;5;8=A?@@
@ATNG8:00163:02309
GATGGTAGACATATCGTACTCTCTGTACTCATTCGTTTCGGAAGAGACAGGTACGTTAATAGTTAATAGCGTACTTCTTTTTCTTGCTTTCGTGGTATTCTTGCTAGTTACACTAGCCATCCTTACTTCGCTTCGATTGTGTGCGTACTGCTGCAATATTGTTAACGTGAGTCTTGTAAAACCTTCTTTTTACGTTTACTCTCGTGTTAAAAATCTGAATTCTTCTAGAGTTCCTGATCTTCTGGGTCTACGCTCGTCGCGCTACCATCGAATGAGGTTAGTCT
+
@AA<>B<CCCCCCCCCCBBCCGDDDDDCBBA@<AAAB<BB?C@ABACCCC@DBCBC?B?BBBC?B?AABBBBB8=277777'793<900(/00/39:::=B?BBBBCF?BAA=D><<<AAA=A=B?@<@A=;:>???<???>>=>A>>>>>A@==:=>=5:::?<?AAAA;;;>:>>GED5A<A<>>>>>/<=888-6655;<55:;7;BAA*8;:550537>6;;=>;;;3;5>@@>>><>?>B::;;A@@@@A@@=>:::::A8:::??8788@:>:>A@>>
@ATNG8:00167:02290
GATGGTAGTATATCGCGTCGCTATCCAGAAGATCAGGAACTCTAGAAGAATTCAGATTTTTAACACGAGAGTAAACGTAAAAAGAAGGTTTTACAAGACTCACGTTAACAATATTGCAGCAGTACGCACACAATCGAAGCGCAGTAAGGATGGCTAGTGTAACTAGCAAGAATACCACGAAAGCAATAAAAAGAAGTACGCTATTAACTATTAACGTACCTGTCTCTTCCGAAACGAATGAGTACGTGTGACGTACGTGAGCTACCATCGAATGAGGTTAGTCT
+
:>A>@CBBBBBDCCCBBBBCCCDCC?A@C@BBDDBB@B@CCGEBCB?CD@C@CCABBDDD3C?BBCCCCCCA@@:@@AAAAA0;;5;=ABB9BBGAGJGFD==;CABADE?CCB=@@@::;CDCICCEDCCD@CCBB>A@BBAC@?<@@A;<8<BBECDCC@BBBBBB???<?BA?AAA@@;<9939?@@A2AC?BBAABB>@@=A<>>;;5:8=@CEG@CBBCBCC9:9:AA;A::8:AA@CCFAAABBCBBBCBBBBBBBBCD@B>??B?BABB?A>AAB??
@ATNG8:00168:02314
GATGGTAGCTCTGCTCTGACTCTCGTACTCATTCGTTTCGGAAGAGACAGGTACGTTTAATAGTTAATAGCGTAACTTCTTTTTCTTTGCTTTCGTGGTATTCTTGCTAGTTACACTAGCCATCCTTACTGCGCTTCGATTGTGTGCGTACTGCTGCAATATTGTTAACGTGAGTCTTGTAAAAACCTTCTTTTACGTTTACTCTCGTGTTAAAATCTGAATTCTTCTAGAGTTCCTGATCTTCTGGGTCTACGCTCGTCGCGCTACCATCGAATGAGGTTAGTCT
+
44;;7<CA;:5:@@@A@ACA;;9@@CC@@=00+0==>9?A=@=@A@BAFD>;;;@AA,;59@;?5A=ACCCDBB=BB@BBDDD1>>@79:9;3>:<<9>6945<99665=>=AA@@BB@A=@@A>A=BBBBBBBB?ABCC?CBBBBBB@BBBBBBCBA>A@@=@D@D>AABBBBCAA>@;;;;;*;;A4;999*55;>>5=695995555.555&59955.549;750000/:494=:<<<?5::==5>9;9==>?B@@@@A9;:@C@BBBAA8:;BB7;6;BB@A
@ATNG8:00176:02288
GATGGTAGAGTACAGTGTAGTAGACCAGAAGATCAGGAACTCTAGAAGAATTCAGATTTTTAACACGAGAGTAAACGTAAAAAGAAGGTTTTACAAGACTCACGTTTAACAATATTGCAGCAGTACGCACACAATCGAAGCGCAGTAAGGATGGCTAGTGTAACTAGCAAGAATACCACGAAAGCAAGAAAAAAGAAGTACGCTATTAACTATTAACGTACCTGTCTCTTCCGAAACGAATGAGTACACATCGTCGTGTCGTGCTACCATCGAATGAGGTTAGTCT
+
9>@A<=9?=544455555555<><<8<@B76:CAAB?B=AAA;;9;47<;?<??888888';27;9433::=?A83355:::*<<8<7@@@9BBDACBBBA@=999)9:>>;@BD9<?A=BCCCCCCCCBBBB@CC;;7<BAAACBB>B>B;;8;CDCCDCB?AAAA>@;::69?84;7333(377177777;%;<8787>>??@=8=8<@>>;>=?;A@B?BBABBCD@D?BBB=B??=::9>;;000==:?==<<;:994438::69;333,3337,3,3999;
@ATNG8:00177:02309
GATGGTAGCATCATGCATATCTCACCAGAAGATCAGGAATCTCTAGAAGAAGTTCAGAATTTTTAACACGAGAGTAAACTGTTAAAAAAGATGGTTTTACAAGGACTTCACGTTTAACAATATTGCAGCAGTACGCACACAATCGAAGCGCAGTAAGGATGGCTAGTGTAACTAGCAAGAATACCACGAAAAGCAAGAAAAAAGAAGTTACGCTATTAACTATTAACGTACCTGTCTCTTCCGAAACGAATGAGTACTATGTAGAGCTCTATACTACCATCGAATGAGGTTAGTCT
+
;@@<:>?==5545555;596=====@@>;7;5//7;39,/-55-,-5377+--377-/+/:::$/)///8877373;18733,33333#36664888*--7(-(---(/<:77:)2+22055505669>;;;<<556<;?;:>B@@<?A@;@BBB>C?@AA<@00/>/0/8;;;>;=:=?00/>)0//333&37717;;;;;%::288.328::55155==22,2366:66.9;<595;5;5;@B<AC>9;<<>;;;?==;<877773;>>:888::7AB?>966:9?492:ADC@
@ATNG8:00181:02290
GATGGTAGATACTCGCTGATACACCCAGAAGATCAGGAACTCTAGAAGAATTCAGATTTTTAACACGAGAGTAAACGTAAAAAGAAGGTTTTACAAGACTCACGTTAACAATTTGCAGCAGTACGCACACAATCGAAGCGCAGTAAGGATGGCTAGTGTAACTAGCAAGAATACCACGAAAAGCAAGAAAAAGAAGTACGCTATTAACTATTAACGTACCTGTCTCTTCCGAAACGAATGAGTACTGTATCTATGTGTGCGCTAATCGAATGAGGTTAGTCT
+
DAAB@BBCBCCBBBBBBCCBBBCCD>DBB?CFBBAB=@=A@@BBBB@BD?B@BBAAABBB3B?BBBAA@AA99927;?@>CC19;698>@@8@BC@CAAACCFDC?C?BB@CC=BBDCCCCCABADCCCBA=AA@@=@BCCCCBB>A=B;;:;BBABBBC@BBBBCB@AA>AFD<>>999:+:??;99999.:A?FBBBBDAAD;?;??BE<>;>ACBC?CCAAABB?C@AA@9@9:7:BBDDCCCBAACBBBBB>>>>>>?CD?DAAA9<<>><><ABA??
@ATNG8:00182:02286
GATGGTAGTATCTGGCACACTCTGTCCAGAAGATCAGGAACTCTAGAAGAATTCAGATTTTTAACACGAGAGTAAACGTAAAAAGAAGGTTTTACAAGACTCACGTTAACAATATTGCAGCAGTACGCACACAATCGTAGCGCAGTAAGGATGGCTAGTGTAACTAGCAAGAATACCACGAAAGCAAGAAAATGAAGTACGCTATTAACTATTAACGTACCTGTCTCTTCCGAAACGAATGAGTACGTGTGACGTACGTGAGCTACCATCGAATGAGGTTAGTCT
+
;///6@<@@<;<00)/;//0A<A<?=9=;<.59:@:@8@055@999B?BC@C<>><98999)98=?>@?@@=:;;50/00/0/$/;4;2995&555.5969EC@;A?B=;;6;AC<@@<:;@DCAAACBCBBB?A;:;CCEDBCCBB>A>B;;6;?:::BBC@CBBBBD?BB@CA?<>>999,7;;5;=??6@AA?BBBC>>CCC?B@@@AB?B@;;;CB>ACBAABC@C>@?@9=?>;??@?CCB?????@BBA@@CCB???CBB?@@??A;:9::3:3:BBBA
@ATNG8:00183:02274
GATGGTAGTATAGAGCTCTACATAGTACTCATTCGTTTTCGGAAGAGACAGGTACGTTAATAGTTAATAGCGTACTTCTTTTTCTTGCTTTCGTGGTATTCTTGCTAGTTACACTAGCCATCCTTACTGCGCTTCGATTTGTGTGCGTACTGCTGCAATATTGTTAACGTGAGTCTTGTAAAACCTTCTTTTTACGTTTACTCTCGTGTTAAAATCTGAATTCTTCTAGAGTTCCTGTTCTTCTGGTCGCTACAGTCTCTCTACATCGAATGAGGCTTAGTCT
+
B@@?9@<@@@;66B5;:BBBBAA@BBCCBCBA=A;;;;*9>:?<BC>B=<C?C@@@@-0-0::>6?68449>>;9:238888)9>/33@=134;A;>>;9<;,..-:--(-:93579:4:894:6<???;<;A9>=888)8/6////6335=</./8(//9477176<<=>>775;155777*717177777(7:355.578//-3--/(///'.7999373;738<;>=;;2717==8=?;?=:5:///96:97666><>>@>:::>A9888?188:;;77<
@ATNG8:00183:02309
GATGGTAGATATATGCACGCTCTACCAGAAGATCAGGAACTCTAGAAGAATTCAGATTTTTAACACGAGAGTAAACGTAAAAAGAAGGTTTTACAAGACTCACGTTAACAATATTGCAGCAGTACGCACACAATCGAAGCGCAAGGATGGCTAGTGTAACTAGCTAGAATACCACGAAAGCAAGAAAAAGAAGTACGCTATTAACTATTAACGTACCTGTCTCTTCCGAAACGAATGAGTACTGTATCTATGTATGCGCTACCATCGAATGAGGTTAGTCT
+
;5;>?BBBEBBBDDGCCGCCDBB;:6;B@=@B;;;D?C?BBBAA@@?::08=@?ADBBBB3B@CCBBBAAAAA@944:CCCC5CC?B=A@A7BBB?CCCCBBC::7;=AA>BBDADECCA@@DDCCCC;;;@6;;CB?CDCBC@EACEC@EEBBBBCCACDBBBCCCE@ECC?C@??A:>@?@=>??@.?B=AACDB@@@C?B>BBBB@C@CBAAA@DBCBAAA=A=@@@/:;B?BCCCCCC@@@@B@@@BDCCC;;;BB;;8;B@A@@BBCC@D@ECBCC
@ATNG8:00185:02304
GATGGTAGACACGTGTGCTCTCTCGTACTCATTCGTTTCGGAAGAGACAGGTACGTTAATAGTTAATAGCGTACTTCTTTTTCTTGCTTTCGTGGTATTCTTGCTAGTTACACTAGCCATCCTTACTTCGCTTCGATTGTGTGCGTACTGCTGCAATATTGTTAACGTGAGTCTTGTAAAACCTTCTTTTTACGTTTACTCTCGTGTTAAAAATCTGAATTCTTCTAGAGTTCCTGATCTTCTGGAGATACACATGATACTCTACCATCGTATGAGGTTAGTCT
+
CDCC?BCCCCCCCBBABABCGGCCCCCCCCCC@CBBB>BD?B=ACCDBBB?BCCBB?B?BBBB?B?BBBBBBCCC?AACDD3@@=@BBC>CBBB?CCC?BB698@CBB?ABCCAAAA:>>>;A;AA=9>>CA9>?AA<AAA<==AAAAAAAA??>=AAC<AA<A;??A@@@AAA<@>>>>6>=D<@@BBB/>>888-79:9CA<::>18652$25556376;;5::;AA>>:>5>>>>==:;;;<B?????@@AA@@@@@AAA??;?>??AAAA@@:?;?>;;;
@ATNG8:00186:02272
GATGGTAGCTATACGTATATCTATGTACTCATTCGTTTCGGAAGAGACAGGTACGTTAATAGTTAATAGCGTACTTCTTTTTCTTGCTTTCGTGGTATTCTTGCTAGTTACACAAGCCATCCTTACTGCGCTTCGATTGTGTGCGTACTGCTGCAATATTGTTAACGTGAGTCTTGTAAAACCTTCTTTTTACGTTTACTCTCGTGTTAAAAATCTGAATTCTTCTAGAGTTCCTGATCTTCTGGTCTACTACACTGTACTCTACCATCGAATGAGGTTAGTCT
+
BACB?BCCBCCCBCBBCBCBFDDAAB;;;D;;7<B@A<BC@C@BCCDDDD@BBBBB?C?CACC?C?CBAABBCCC@@A@@?2@A<A?@?8ABBB@BBB?BC>@?@CCB@BBB@?;>?:>>B@C?ABBBB=;;;>>??=@>??AA>>=>BCA@@@@<???<AA<A<@@?@?==<=6<8888)8:>:=====+<=898-8>>?@@@@?=/7778(2:968486:B<AAAAA??<?=@687??;;;:<?????AAAB@<<<=DAAA?@9>;;;A7;=AD<A;>@@@@
@ATNG8:00187:02290
GATTAGAGTACAGTGTAGTAGACCAGAAGATCAGGAACTCTAGAAGAATTCAGATTTTTAACACGAGAGTAAACGTAAAAAGAAGGTTTTACAAGACTCACGTTAACAATATTGCAGCAGTACGCACACAATCGAAGCGCAGTAAGGATGGCTAGTGTAACTAGCAAGAATACCACGAAAGCAAGAAAAAAGAAGTACGCTATTAACTATTAACGTACCTGTCTCTTCCGAAACGATGAGTACTACTCTCAGAGACACACTACCATCGAATGAGGTTAGTCT
+
5::.499:@@CCD;9;CCBCCAA?BCC?CCBBBC@C?ABA000@;@@00,4=99:===+=688:=9;?888;.7394444$5>6;.555&555.59555;;54.4544.444.4:445;;9;;<999?:9.49998>>;;;;:;8?:>9929@>>@?@??BABB?@=?B<@@@39389;.833./888;;%//(///99;6664635559/5056<<<7<59985?:?:?=?8@9939;;337<<>@@BAA@@>>>@??<<=>:7765A17=??9=9>AA>>
@ATNG8:00189:02276
GATGGTAGTATCTGCACACTCTGTCCATAAGATCAGGAACTCTAGAAGAATTCAGATTTTTAACACGAGAGTAAACGTAAAAAGAAGGTTTTACAAGACTCACGTTAACAATATTGCAGCAGTACGCACACAATCGAAGCGCAGTAAGGATGGCTAGTGTAACTAGCAAGAATACCACGAAAAGCAAGAAAAAGAAGTACGCTATTAACTATTAACGTACCTGTCTCTTCCGAAACGAATGAGTACGAGAGAGCACACGTGTCTACCATCGAATGAGGTTAGTCT
+
ABCD?BBCCBBBBDDCBBCCCEICC@CCC?CCCBBB@C?BBAAACC@CA>B?ABBBACDC1C?A@BBBBBBBCD=?9899:9(3@8A6@?@1:?B?BB@@@@===:>:9A<?=>:>A@AAA=;=@BAA=<;A<@@@@;??@A@@@C<@<>>=:=@?>??=<:=@?@BC@BB?BAA<>>8665&255.25222$2606758A@@AB<><>=>>>D=AAA@@;@???@@@<@<AAA9>@A>>?;DBA@=>>>>>>>@@@@@>?A>@@>9>888>;>>>@<@<AA===
@ATNG8:00189:02294
GATGGTAGTATCTGCACACTCTGTCCAGAAGATCAGGAACTCTAGAAGAATTCAGATTTTTAACACGAGAGTAAACGTAAAAAGAAGGTTTTACAAGACTCACGTTAACAATATTGCAGCAGTACGCACACAATCGAAGCGCAGTAAGGATGGCTAGTGTCACTAGCAAGAATACCACGAAAGCAAGAAAAAGAAGTACGCTATTAACTATTAACGTACCTGTCTCTTCCGAAACGAATGAGTACACACTCTCATATGACACTACCATCGAATGAGGTTAGTCT
+
44<=9=CBBBBBBDDCBBBCGCGCC@CBB@CCCCBB@B>BAB@@@C?CC@B@AA???ABD3B@BBCCBBABA@@;??@DMEE3BC@D?CCC;CBB@BBCBCCCCC?C@CC@BBB@BBCBCBCDBCCDDAAAB@DCCC?BBBBCCCB>C@CAA>BCCCCCCCBA?ACCC?CC?@AB?BBBA@:A??<?CDCC3CC@B>>>BBBA>:==AAAB:>;@ACBB@ABBBBCB?B@DDD=BAA>BBCCCCCBABBCCCBABCBCCBBBBBB?BBBBB?AA??=??CCBBB
@ATNG8:00193:02317
GATGGTAGACATATCGTACTCTCTGTACTCATTCGTTTCGGAAGAGACAGGTACGTTAATAGTTAATAGCGTACTTCTTTTTCTTGCTTTCGTGGTATTCTTGCTAGTTACACTAGCCATCCTTACTGCGCTTCGATTGTGTGCGTACTGCTGCAATATTGTTAACGTGAGTCTTGTAAAACCTTCTTTTTACGTTTACTCTCGTGTTAAAAATCTGAATTCTTCTAGAGTTCCTGATCTTCTGGCGCTCTGTCACGTCTGCTACCATCGAATGAGGTTAGTCT
+
CCCC?BBCCABBBDCCBCCCDABCCCCBBCBB?BBBD=BB@B@BBBBDCB?BBBBB@B?BBBA?B?AAAABBCBB?BCCBC1BA>A900)000/6==?;AB;>>ABBB@CAA?D@@@:@@@;@;>>>>=><<;>@@A8>>@@@>@>@@>>@;;;>:>?@===:>=@@@@@@@>=7=@AED5A<?:=<==:.<>99<7>AAAAA??>=:<?>?/@AA??=C=>=9>AAA@@@:=:=???>>9>>>=88:;=<<??BA@??@@@@AA;?==?>:>>>>8<;ADA@@
@ATNG8:00194:02300
GATGGTAGCTCTGCTCTGACTCTCGTACTCATTCGTTTCGGAAGAGACAGGTACGTTAATAGTTAATAGCGTACTTCTTTTTCTTGCTTTCGTGGTATTCTTGCTAGTTACACTAGCCATCCTTACTGCGCTTCGATTGTGTGCGTACTGCTGCAATATTGTTAACGTGAGTCTTGTAAAACCTTCTTTTTACGTTTACTCTCGTGTTAAAAATCTGAATTCTTCTAGAGTTCCTGATCTTCTGGTGAGATATGCATGATGCTACCATCGAATGAGGTTAGTCT
+
A:>:8<<:9445544<<556<<;::;5950/9)//;>+0/4?=@CDDEDC@CCABB5;4;9==:@=C;9;CCCBE@@@@@@0@@>@;;;0;A;;5<;<5<A5;;:@@B:A@?>999=:;9::?066<>666>89955055;<656===<;;;>>>;=<<:==<@<@BCCCCCCB299999&9;@99::::(9>>@@8?@BA?A?99929595$555554;9<<:=CCBB@A=@;@>596>9>CD:CIC@BA@@DCBBBCC;;:::4::9?@:999D?C;??=00
@ATNG8:00152:02335
GATGGTAGCAGACGTGACAGAGCGCCAGAAGATCAGGAACTCTAGAAGAATTCAGATTTTTAACACGAGAGTAAACGTAAAAAGAAGGTTTTACAAGACTCACGTTAACAATATTGCAGCAGTACGCACACAATCGAAGCGCAGTAAGGATGGCTAGTGTAACTAGCAAGAATACCACGAAAGCAGGAAAAAGAAGTACGCTATTAACTATTAACGTACCTGTCTCTTCCGAAACGAATGAGTACGTGTGCGACGTGTCTCCTACCATCGAATGAGGTTAGTCT
+
44:<8=CCCCDCAA<BBCCEJDJCC@BBC@CCC@@@@B?BBBAAAB@BB@B?:9:AACCC3C?CBBBBDBBACF>@@@@@@@0@D=B@BBB<BDH@CCCDA@@CC@D@BB?BBB?C@AABBCCCBBBCCCCC?CBBA=@?:::BAA>C?BAA>B;;;CCCD@DDCBBB@BB?BBB??=:::,89899@AAA3AA?A9::BEACB8<7;AAB<><>BC@A?@BAA@??9?<@AA<BBB@BCCCCBCAAA999?CCBBB@A??<@@@;?>???:?A=>:>=BCBBB
@ATNG8:00154:02327
GATGGTAGTGGTGTCTCTGAGAGTAGTACTCATTCGTTTCGGAAGAGACAGGTACGTTTAATAGTTAATAGCGTACTTCTTTTTCTTGCTTTCGTGGTATTCTTGCTAGTTACACTAGCCATCTTACTGCGCTTCGATTGTGTGCGTACTGCTGCAATATTGTTAACGTGAGTCTTGTAAACCTTCTTTTTACGTTTACTTCTCGTGTTAAAAATCTGAATTCTTCTAGAGTTCCTGATCTTCTGGTAGAGCGTGCATATATCTACCATCGAATGAGGTTAGTCT
+
:865026,--(-769/555559;<566======<<;==5;;9;7;<===@B8;==955)/)/7//)/4:77;;9696469C@?+==.5455)5;;<5;;;;9?299999D?@996==<<8<5558695;<9999@959:>??ABBBBBA@>>;;;<+0/0;>>7<6ABC@CAAAA766==2;294::;::(:??A@8=00*00/9//549999(99:55.54999<<====>4626<::9=:>9929@;:::99@@@@@9999===299599>??:=9=889999
@ATNG8:00154:02366
GATGGTAGAGTACAGTGTAGTAGACCAGAAGATCAGGAACTCTAGAAGAATTCAGATTTTTAACACGAGTAGTAAACGTAAAAAGAAGGTTTTACAAGACTCACGTTAACAATATTGCAGCAGTACGCACACAATCGAAGCGCAGTAAGGATGGCTAGTGTAACTAGCAAGAATACCACGAAAAGCAAGAAAAAGAAGTACGCTATTAACTATTAACGTACCTGTCTCTTCCGAAACGAATGAGTACATAGATATACGTATAGCTACCATCGAATGAGGTTAGTCT
+
65586?/09BAACC;99BBB@BBBB@BJC@:;99@@=B?B@@@@@@<??<?=???:9:::)927/------67881-/6@@@@+69:69BAA7BAA=ABBB@@B9989@CC@BBD@BBBBCBCB999;;><@?;A>?@<??@AAAAA=A?A@@<?@@<ABBC?BBAAA@9>=9000*000777(733,33333$3718=<;::55528055>=5:59=AAA=ABBA@AB6?<?BA9?>>;:99AAAAB??>777<<;0//5559=7725527726222.5.58988
@ATNG8:00156:02345
GATGGTAGGACGAGCGTCTGAGAGGTACTCATTCGTTTCGGAAGAGACAGGTACGTTAATAGTTAATAGCGTACTTCTTTTTCTTGCTTTCGTGGTATTCTTGCTAGTTACACTAGCCATCCTTACTGCGCTTCGATTGTGTGCGTACTGCTGCAATATTGTTAACGTGAGTCTTGTAAAACCTTCTTTTTACGTTTACTCTCGTGTTAAAAATCTGAATTCTTCTAGAGTTCCTGATCTTCTGGTGTCGTCTTTCATGTACTACCATCGAATGAGGTTAGTCT
+
AAA<8=;@7@@@BBABBCCCCCBB?BCCCC:::;ABD>DC@C@CCBBBBC@CCCCC@C?BBBC@B@CDCCCCCCC?BBBCC5CC@CBBB<BABB?BBA=;;7;;BBCIACCCCCCDCACCC?B>BBBBCCCC?CDCC@BBBCBBBDBBAAA@AAA<@@B?BC?B?B@@@BBCBB>@;;;;6;>C>;<<<;*;ACCD@CBBBCCB;;;=BBBB0ABA;;:;?CD@BBDDCBC?CACCBBBB>AAB>BCCDCCCDD>CCCCBBBBBB>BAAAB<@@BA=A=AABBB
@ATNG8:00156:02352
GATGGTAGAGAGAGCTCTCTCATCGTACTCATTCGTTTCGGAAGAGACAGGTACGTTAATAGTTAATAGCGTACTTCTTTTTCTTGCTTTCGTGGTATTCTTGCTAGTTACACTAGCCATCCTTACTGCGCTTCGATTGTGTGCGTACTGCTGCAATATTGTTAACGTGAGTCTTGTAAAACCTTCTTTTTACGTTTACTCTCGTGTTAAAAATCTTGAATTCTTCTAGAGTTCCTGATCTTCTGGATATGAGTGACTCGTGCTACCATCGAATGAGGTTAGTCT
+
55>>:>BBBB99;@@<@ACCDICCDB=BBBBC?IA@A;AA=@@DC@??=B7;;<?@;@>A;::?C@BAFDDAAAB?CBBBB2A@<???@8?BBB?B??;=@299<;9>6>?@@BBCB@?:;3858AAB@@@B<@???=>>>>@@@@@@@??>>=A188;:>=8=:=??@>>>@@:=>@@>2?6:7<>DEF/??:;;3;A>>>??>=><==;<+9//*/<7<7@?=?@@?@>=:=;>??AAA<>>><@AAAA>>>=?AAA@?==>>B<:;;;;;===A=B7;;???
@ATNG8:00157:02368
GATGGTAGCACGACACGACGATGTGTACTCATTCGTTTCGGAAGAGACAGGTACGTTAATAGTTAATAGCGTACTTCTTTTTCTTGCTTTCGTGGTATTCTTGCTAGTTACACTAGCCATCCTTACTGCGCTTCGATTGTGTGCGTACTGCTGCAATATTGTTAACGTGAGTCTTGTAAAACCTTCTTTTTACGTTTACTCTCGTGTTAAAAATCTGAATTCTTCTAGAGTTCCTGATCTTCTGGATAGCGACGCGATATACTACCATCGAATCGAGGTTAGTCT
+
A;;57;;BAA@;69A@AA@666AABACCB@;:89BEF?CC@DACCBCBCC?BB955.4.4::87>:<<ACBA;;;7;::::+:<4?90/(/00/16//)38833377818AA@@BCC00/=6;6:>B@@@;;8;AAA7;;>@@@@?@@AA>:;;?6:;;=;;7;<A???@>>;<695555&53;497;;;+;5329)--4---53356::::)53...052660665559>;>59886<>///9599<@B88856;;;<::798727>9886///8>38389>>>
@ATNG8:00158:02329
GATGGTAGAGTACAGTGTAGTAGACCAGAAGATCAGGAACTCTAGAAGAATTCAGATTTTTAACACGAGAGTAAACGTAAAAAGAAGGTTTTACAAGACTCACGTTAACAATATTGCAGCAGTACGCACACAATCGAAGCGCAGTAAGGATGGCTAGTGTAACTAGCAAGAATACCACGAAAGCAAGAAAAAGAAGTACGCTATTAACTATTAACGTACCTGTCTCTTCCGAAACGAATGAGTACACACTCTCATATGACACTACCATCGAATGAGGTTAGTCT
+
?@@:9A;?ACDCCBBBDBBCGEDA@=@BB?BBAB:;9;ABBBBBBB?AA;@999::@@AA1>:?D@A@@@???@;@?@@CCC2AB=@<?CB9CCCACFCCCBBBF@C@BB@BBB?BCF@@@DCFGCCCCDCB?B@;;7;BBABC@?=@?BBB@BCCCCBBB?BCCAA@AEE?A??:??>??8@9939BCCE3BB?B:::CAA>=:==?@?D<@=?@BBB?@A@BCEE?C?EBD>BBB@BBBBBBBBBBABABBBB@ABBBBBBBC@C??@A>??@B?B?BCC@@
@ATNG8:00158:02360
GATGGTAGACATATCGTACTCTCTGTACTCATTCGTTTCGGAAGAGACAGGTACGTTAATAGTTAATAGCGTACTTCTTTTTCTTGCTTTCGTGGTATTCTTGCTAGTTACACTAGCCATCCTTACTGCGCTTCGATTGTGTGCGTACTGCTGCAATATTGTTAACGTGAGTCTTGTAAAACCTTCTTTTTACGTTTACTCTCGTGTTAAAAATCTGAATTCTTCTAGAGTTCCTGATCTTCTGGCGCGTATGTATGTCGCCTACCATGAATGAGGTTAGTCT
+
BBBB@DDCCBBBBCCCCCDDCICCCCBAB@9;6;@@C=BB>B?@A@DDDC?CBBBC?C?BBBC@B?BBBBBBA9<333333$394;900(/00/39885:B@B@BB@><?BB??@?A=DCA7<9>>>>=<<@;A@A@6:8>88:@>??@@@:;:A=B@@<::7:<==>AA@??A<???AA5A=?:88888(8:::;3;?ABBA;:;?=BBCB/A=>>@<?<@@=???@@@@<A=A@>>>>:==E=;;;@@@@@>>>>>@@@<;996663943377179<<=BD
@ATNG8:00159:02338
GATGGTAGAGAGAGCTCTCTCATCGTACTCATTCGTTTCGGAAGAGACAGGTACGTTAATAGTTAATAGCGTACTTCTTTTTCTTGCTTTCGTGGTATTCTTGCTAGTTACACTAGCCATCCTTACTGCGCTTCGATTGTGTGCGTACTGCTGCATTATTGTTAACGTGAGTCTTGTAAAACCTTCTTTTTACGTTTAACTCTCGTGTTAAAAATCTGAATTCTTCTAGAGTTCCTGATCTTCTGGGTGCGCTACAGTCTCTCTACCATCGAATGAGGTTAGTCT
+
8::<9>GCBBBCCB;;:???;A?CCDDHGHCC@CCCF>DD@B?BBCCDBB@BBCCC@C?ABCD@B?ABABBBAAA??=???.?A?ECCC=AAAB=??@<@A<>??@@A>CBDA@@CD?A>><>=A<<6587<:=>>><??@??@@?@?@@@????A;>>8::4:5:BCABBAAA:=::::-:)/)/999:+:=666+/)/=///66-/)----(--//=7;7>>:=@AA>==<@<@??C>>:99991///999@@@AAAA??A===7//-690,,-,0902226:
@ATNG8:00159:02361
GATGGTAGTGTCATATGAGAGTGTGTACTCATTCGTTTCGGAAGAGACAGGTACGTTAATAGTTAATAGCGTACTTCTTTTTCTTGCTTTCGTGGTATTCTTGCTAGTTACACTAGCCATCCTTACTGCGCTTCGATTGTGTGCGTACTGCTGCAATATTGTTAACGTGAGTCTTGTAAACCTTCTTTTTACGTTTACTCTCGTGTTAAAAATCTGAATTCTTCTAGAGTTCCTGATCTTCTGGTATGACTAGTGTACTACTACCATCGAATGAGGTTAGTCT
+
<<<>665<9444455:<=;;A@:99:55==:=:>;<;)44.4.4;;;;<<8<<>6615899;<596655;:;;6946@@@@+6646=@C=BBBC<@;@<?;=CB<::@4::@B@=@>697;8<,//>A>BBB?AA@@499;@A900>000786850-//)//)/7>556<5549.4444)439755555$44:::/66=CCCD=AB:????0?@B==<@@?C?BBBBBAA=A<@;::AA;:;:9:::BB@@ABBA@@B999BBB;@9::A=9999=A;@A???
@ATNG8:00164:02362
GATGGTAGCGCACACATAGATACAGTACTCATTCGTTTCGGAAGAGACAGGTACGTTAATAGTTAATAGCGTACTTCTTTTTCTTGCTTTCGTGGTATTCTTGCTAGTTACACTAGCCATCCTTACTGCGCTTCGATTGTGTGCGTACTGCTGCAATATTGTTAACGTGAGTCTTGTAAAACCTTCTTTTTACGTTTACTCTCGTGTTAAAAATCTGAATTCTTCTAGAGTTCCTGATCTTCTAGATAGCGACGCGATATACTACCATCGAATGAGGTTAGTCT
+
AAB@@CABBBECBBBAAACCCDCCCCDCBBBB?BA@C=BB?B@CCCDCCC@CHCBB@B?BCCC@CABBBBBB@@?:::9::*;@=AABB<AA@@<@BB>BB8<:CCCC@CCCCCCCC@CCC?C?CCCDAAAB@BBBB>A@CCCBBBCBBBCBBBB@CBB?CC@B@BBCECCCBA=@::;;.;>B>;;:;:*;AAAB=A@ECCCCCCC@CFDF5CBBCCAD@BB@CCCCBBC@C@BBBBEE@BBBAAA:::DCDCCAAABBGDCBB?AACCC?AB;;;;@DCCBB
@ATNG8:00165:02336
GATGGTAGCACACGAGATCTCATCGTACTCATTCGTTTCGGAAGAGACAGGTACGTTAATAGTTAATAGCGTACTTCTTTTTCTTGCTTTCGTGGTATTCTTGCTAGTTACACTAGCCATCCTTACTGCGCTTCGATTGTGTGCGTACTGCTGCAATATTGTTAACGTGAGTCTTGTAAAACCTTCTTTTTACGTTTACTCTCGTGTTAAAAATCTGAATTCTTCTAGAGTTCCTGATCTTCTGGGTGCGCTACAGTCTCTCTACCATCGAATGAGGTTAGTCT
+
BBCB?@??@@@@>99559:C>A;666=====B?CBCC>BB>C:BBCIICD@CC@@AAC@BBBD=A:?@@@BCDBB?AAAAA2@@39:::27B<>;???;???@AA999>CABBBBBB?BBB?@=@A?>;;;B=EA@@:=<=888@@??>>@;;;?;888<;;5;<=<=A>>>?>988878*84<3::>>?.:;@AA9@@??>>>;8838CAB/B;;;A=A=AA<AAAA@@@7;5;===;;57;:;1///99:<=@@@>>>>;;;?:=;77=9///;7<7===@?
@ATNG8:00165:02350
GATTAGGCGACATACATACGCGCCAGAAGATCAGGAACTCTAGAAGAATTCAGATTTTTAACACGAGAGTAAACGTAAAAAGAAGGTTTTACAAGACTCACGTTAACAATATTGCAGCAGTACGCACACAATCGAAGCGCAGTAAGGATGGCTAGTGTAACTAGCAAGAATACCACGAAAGCAAGAAAAAGAAGTACGCTATTAACTATTAACGTACCTGTCTCTTCCGAAACGAATGAGTACAGAGAGTACGATATGTCTACCATCGAATGAGGTTAGTCT
+
BBB?BB@CABABCCCCBAABBBB?BCD@BABCCC@B?BCCDCCC?C@?C?BCCBCBBB5C@CCCCCEBBBBG>B@>@@@@0@C?E>BBB=BBDAECCBBCCBB@B@BB@BCC=@@BBBBCCBBBBBDCCB@CCBB?BCBBDDDC@E?BBB?BDDDCCCC?A@ACCA>BB?BBC>AA@@?6@>>999888(9?<999?BCBBB?C?BBCB<?<?@CBB>BCBBBBC@C?CAC=FBB?BBBAABBBBBCCBBBCDBBBBBBBBCD@BABB>=:::?<?:?B>>>
@ATNG8:00165:02354
GATGGTAGCGCATATCAGCGCAGCCCAGAAGATCAGGAACTCTAGAAGAATTCAGATTTTTAACAACGAGAGTAAACGTAAAAAAGAAAGGTTTTACAAGACTCACGTTAACAATATTGCAGCAGTACGCACACAATCGAAGCGCAGTAAGGATGCTAGTGTAACTAGCAAGAATACCACGAAAAGCAAGAAAAAAGAAGTACGCTATTAACTATTAACGTACCTGTCTCTTCCGAAACGAATGAGTACTGCGTCTCACTCTCGCCTAATCGAATGAGGTTAGTCT
+
85586://4449:<><@@@@AA>>@8@<A=@9;:AC?C@A@ABBA@?@@=@=??@99999'9959.55555555:)55444444#455)57<<<066;.5599;;656:?:==8>99444<9:98444==;;<@;@BAAB:;:@@995<8<8@999D::;@@B?BBC<;;994.3==045;:;:.:998@@>>@@&@>:??999@@99378<<;<5<<@=::9=@>>>A@@;>=9;:/9=@:>?A@@@???BBCDDEDCCBBBED@@@?@AAA<;::B>@=AC@@@
@ATNG8:00167:02334
GATGGTAGTATCTGCACACTCTGTCCAGAAGATCAGGAACTCTAGAAGAATTCAGATTTTTAACACGAGAGTAAACGTAAAAAGAAGGTTTTACAAGACTCACGTTAACAATATTGCAGCAGTACGCACACAATCGAAGCGCAGTAAGGATGGCTAGTGTAACTAGCAAGAATACCACGAAAGCAAGAAAAAAGAAGTACGCTATTAACTATTAACGTACCTGTCTCTTCCGAAACGAATGAGTACTATAGACTATCTGAGACTACCATCGAATGAGGTTAGTCT
+
ACCC@CBAA@@?BBDB;;:CECICE?B;626;;=:949>AABCBCC>BA6;69====@?@1??DCCDBABCCCD=BBBDCCC5CC?BGDDD9AAC@CCCCBCB;;9;@BBACCC@CCCBDBBBCCCCCCCCD@CCAA?BBBCBC@@<A?BAB?BBBBCCCD@CCCBBB?AC@CDC=??A@A:@>A;::9999%9@;@AACDBBBB<>;>>>>6;5;?BBB@BBBBBBCAC@BBB>CCD?AABAAAABBBAAABB??@ACAAABBBB?BBBBE?9:9?<?9?@C;;
@ATNG8:00170:02345
GATGGTACGTATATCGCGTCGCTATCCAGAAGATCAGGAACTCTAGAAGAATTCAGATTTTTAACACGAGAGTAAACGTAAAAAGAAGGTTTTACAAGACTCACGTTAACAATATTGCAGCAGTACGCACACAATCGAAGCGCAGTAAGGATGGCTAGTGTAACTAGCAGAATACCACGAAAGCAAGAAAAAGAATACGCTATTAACTATTAACGTACCTGTCTCTTCCGAAACGAATGAGTACGTGTGACGTACGTGAGCCTACCATCGAATGAGGTTAGTCT
+
////49///:///=;;666BBCBB@>4994.4445;>9?9666===>:66255:=<A@AAA0A=??:@@@??777*7;>9999$55.5.555&59@9<;;>=>=>;6:600)/<<399;566=<<@;::;:;>=AAAA@BABBA:87.92999.9<<;8833-3777373/(/::(/////(//3,37777)88288855354(-(----(,(,-///39::<<<;0/+/6:.6//)/998;<;?8897989:343:97//(///)/66/3,3339,3,3399;
@ATNG8:00173:02364
GATGGTAGTATATCGCGTCGCTATCCAGAAGATCAGGAACTCTAGAAGAATTCAGATTTTTAACACGAGAGTAAACGTAAAAAGAAGGTTTTACAAGACTCACGTTAACAATATTGCAGCAGTACGCACACAATCGAAGCGCAGTAAGGATGGCTAGTGTAACTAGCAAGAATACCACGAAAGCAAGAAAAAGAAGTACGCTATTAACTATTAACGTACCTGTCTCTTCCGAAACGAATGAGTACACACTCTCATATGACACTACCATCGAATGAGGTTAGTCT
+
59?<9>CBBCDDCCBBFCDDIDCA@<@;<59BA;;9<A=@CBBCBC?BC=A<;;;@?CCC1C?CCBCCBCBBBC=CBCDGGG5BB?B>BBB:BBB@BBCCDDBBB?B?BB@CCC?BBCCCBBBDEEDDACCD@CCAA>ABAABC:87;@B@@?@BBCCDCB@AAACCB?BB>@@@9??@@>9???<?CCDC3CC?B???CCAAC7;7;=AA8=:>ACCC@BBBBBBA>A>AAB=BBC?CBCCAAACAACAABAACCACA@@ACCC?CAA@C?CCBB?B?ABB;;
@ATNG8:00177:02322
GATGGTAGAGTACAGTGTAGTAGACCAGAAGATCAGGAACTCTAGAAGAATTCAGATTTTTAACACGAGAGTAAACGTAAAAAGAAGGTTTTACAAGACTCACGTTAACAATATTGCAGCAGTACGCACACAATCGAAGCGCAGTAAGGATGGCTAGTGTAACTAGCAAGAATACCACGAAAGCAAGAAAAAGAAGTACGCTATTAACTATTAACGTACCTGTCTCTTCCGAAACGAATGAGTACATAGATATACGTATAGCTACCATCGAATGAGGTTAGTCT
+
<>>>?BBBBABDDCEBCCCCCCCCC@BBB?BBBAAB>B?BBBBBBB???=A?BDCAACAC2A=AABBBBBBBBB=>>@@@@?0?A>A=BBB7BBA?ACHDDCCCB@B@CB?BDD?BBCBCCCCCCCCCBBBD@CC??>ABBBBBBB@C@CBC>BCCCDCBB?BBCBBB?BB?BBB?BBBBB=A??<?BBAA29849BBBBC@@>5;5888<5:5;ABBB@C;;;@;:3:39==6<@@=AAADCBBACCBBBCCBBBB?@@@@@>><>>==A;<=<=8<5;?AAA
@ATNG8:00177:02368
GATGGTAGAGTACAGTGTAGTAGACCAGAAGATCAGGAACTCTAGAAGAATTCAGATTTTTAACACGAGAGTAAACGTAAAAAGAAGGTTTTACAAGACTCACGTTAACAATATTGCAGCAGTACGCACACAATCGAAGCGCAGTAAGGATGGCTAGTGTAACTAGCAAGAATACCACGAAAGCAAGAAAAAAGAAGTACGCTATTAACTATTAACGTACCTGTCTCTTCCGAAACGAATGAGTACACACTCTCATATGACACTACCATCGAATGAGGTTAGTCT
+
@@B>?CBBBCCCCDDBBBCCIHDCB@BAA?ACCB@@=@>AAAAABC@CC?C@BB@?????.?@ABBABB@A998*9:;;994$4<9><?@@9CCC@CCEBCCB@A?AACCADBB?BCCCCCCCCCCCBBCDB@DAAB@CBBBCBBB>C?BA@>ABBCBBBB?BBBBCC?BB?AAA>@A???8=@@;9::999%9@<@99:CCDDD<A=@@>=9==>>BDD@CCCBBA@=A?ABB=ACC=??ABBBDC???BBCA@ACCCCCCBBBD?BAAAB=@A@?=@@BCC;;
@ATNG8:00178:02330
GATTAGATATATGCACGCTCTACCAGAAGATCAGGAACTCTAGAAGAATTCAGATTTTTAACACGAGAGTAAACGTAAAAAGAAGGTTTTACAAGACTCACGTTAACAATATTGCAGCAGTACGCACACAATCGAAGCGCAGTAAGGATGGCTAGTGTAACTAGCAAGAATACCACGAAAGCAAGAAAAAGAAGTACGCTATTAACTATTAACGTACCTGTCTCTTCCGAAACGAATGAGTACGAGAGAGCACACGTGTGCTACCATCGAATGAGGTTAGTCT
+
AAA2:;CDCCCBCCCBCBCCCCC@CBC@BBBDBC?CADCCBBCC@BB?B@AAAABBBB1B@FBBBBCBBA@@:>>@CCCC5;::<?BBB;CCC@C:;;CCCCC@D@BB?BDD?BBC@@ACCCDCCBCCCC?BBCC>A???CBBB@C@CBB@BEBBBBBCADBBBCB?B@;@@A-00000*0;<<ABBBB3BB?B???CBCCC?C?ED>>7;7;ACDC?CDBBBCC>@>@CC>CBB@:99BCCBCCACBBBAABCCBBB>>>?AA>A@?<<6688A?B?CCB@A
@ATNG8:00190:02355
GATGGTAGGACGAGCGTCTGAGAGGTACTCATTCGTTTCGGAAGAGACAGGTACGTTAATAGTTAATAGCGTACTTCTTTTTCTTGCTTTCGTGGTATTCTTGCTAGTTACACTAGCCATCCTTACTGCGCTTCGATTGTGTGCGTACTGCTGCAATATTGTTAACGTGAGTCTTGTAAAACCTTCTTTTTACGTTTACTCTCGTGTTAAAAATCTGAATTCTTCTAGATTTCCTGATCTTCTGGGCAGACTCTCACACGCCTACCATCGAATGAGGTTAGTCT
+
59>;7:;>;A@;59;A@@@BCCBC@CDDCCCC?CBDC=CB>C@CCBBBCC@CCCEC<A<ACCB@C@CCCCCDCEE@CDCCD5BC@BBCC>BBBB?AAC@CB?BBCDDDAGCDCBBBDADBB?B?CBCC9::C@DFDD;;:CBAAADBBBCCCCCC@BBB@BB>A=@@AACCBBB4;;;;;.;5;5;;;<;*:0@@@000@BBCF@@@29995$5::<=9=@BB?BCC;;;D?DABBCCBB<@@BB<BCCDCCCBBCBBBBB?B;:8;AAAB?;;;C?A=BBBBB
@ATNG8:00193:02331
GATGGTAGACATATCGTACTCCTGTACTCATTCGTTTCGGAAGAGACAGGTACGTTAATAGTTAATAGCGTACTTCTTTTTCTTGCTTTTCGTGGTATTCTTGCTAGTTACACTAGCCATCCTTACTGCGCTTCGATTGTGTGCGTACTGCTGCAATATTGTTAACGTGAGTCTTGTAAAACCTTCTTTTTACGTTTTACTCTCGTGTTAAAAATCTGAATTCTTCTAGAGTTCCTGATCTTCTGGGTGCGCTACAGTCTCTCTACCATCGAATGAGGTTAGTCT
+
>@>;066BBEGCBBBCBBCCCACBCBB<<:B?AAAD>DD@B@BCCBCCC;;<CCC@D@CA;;8;?AA@ABCDCC@BBBBB2@@;>9877&38=>9=>@;@@>A@A?@A;>>@BABBB@C@@;@<AC@>>>>>;>8999<:::@@@>>>?@@==::5:::;=<8>;888>>>?BB<>:::9-9)/)/9999*99////)8<====?>><4:;;;+;>?@@<@<>>8;;AA>>>;>;??>?>>;>@@@9>==?;:;?@@AAA?>>>??;;:77>7///67;9===@@
@ATNG8:00196:02349
GATGGTAGGAGACACGTCGCACACGTACTCATTCGTTTCGGAAGAGACAGGTACGTTAATAGTTAATAGCGTACTTCTTTTTCTTGCTTTCGTGGTATTCTTGCTAGTTACACTAGCCATCCTTACTGCGCTTCGATTGTGTGCGTACTGCTGCAATATTGTTAACGTGAGTCTTGTAAAACCTTCTTTTTACGTTTACTCTCGTGTTAAAAATCTGAATTCTTCTAGAGTTCCTGATCTTCTGGGTCTACGCTCGTCGCGCTACCATCGAATGAGGTTAGTCT
+
C@?@9A=B>ABBAA@BBC@BA:66<<<=ABBC?C;;;:;D?D?;;;CCBB>AB;;;=@<BAAB<@?AAAAABA@@=<<<><'=<88?CC8ABA@<@::69B?ABBDBB?BBBBBBBB?BAA;?;@@@668=?;?=>>;;;;A@@///=<<::7;;187=9;;5;:>@@@>==:;166=>?5@;?8;;DDE/AA===4=======:==18878(8888?<@=>>:>A@A@@@<><>A@?:;7;@>A:=;::>>==>@;::;B===C:==???;;;:>;>:>A>>>
@ATNG8:00196:02356
GATGGTAGGCACTGCGCACACATCCCAGAAGATCAGTAACTCTAGAAGAATTCAGATTTTTAACACGAGAGTAAACGTAAAAAGAAGGTTTTACAAGACTCACGTTAACAATATTGCAGCAGTACGCACACAATCGAAGCGCAGTAAGGATGGCTAGTGTAACTAGCAAGAATACCACGAAAGCAAGAAAAAGAAGTACGCTATTAACTATTAACGTACCTGTCTCTTCCGAAACGAATGAGTACGAGAGAGCACACGTGTCTACCATCGAATGAGGTTAGTCT
+
A@@?:B>B?CB<:9<A;:;@A;66@6@>B?CCCBBCCCACEGCDBB=@@=A>ACECCCCC5C@CCCCDDHCBBA<@@@@@A@1@B?D;AAA;ACDACBBBCCCCC@C?BC?CCD@@??BBBEECCCCCAAACBCCCC@BBBBBBBC@C@CBB@CCCCCBBB@CCCABA@BB????=A@AA?7>>?<@@@@A2AB?B??@BBBAB?B@BBBA:>:=?BBB>BCCDCCD?B?ADD>CCD?DDBBBBACBBBAB@@@BBBCBBBBBB@>BB>=>@A<;@<=6<B::;
@ATNG8:00196:02358
GATGGTAGTGCGTGAGAGAGAGACCCAGAAGATCAGGAACTTAGAAGAATTCAGATTTTTAACACGAGAGTAAACGTAAAAAGAAGGTTTTACAAGACTCACGTTAACAATATTGCAGCAGTACGCACACAATCGAAGCGCAGTAAGGATGGCTAGTGTAACTAGCAAGAATACCACGAAAGCAAGAAAAAGAAGTACGCTATTAACTATTAACGTACCTGTCTCTTCCGAAACGAATGAGTACTATAGACTATCTGAGACTACCATCGAATGAGGTTAGTCT
+
>A@<@BDEBABBBCBBBCDDCCAAA<ACC?CBBBBD@C@BB>BBC?CC?C?CAA@ADDD3A?BBBBBBBBBCD=BBBCCCC3>=;@@CDD9BBB=??BBCCA>=<@=@@<==;7::>>>:;;>>>A?555><?>?@;887@AA>>;>;>>B@BAA@CCAA:??>>BA?BB?CBB<??@@@8;:=8>BBBC/==:>@A>??>>@;@;888?:>:>A88:=>>>C==><@<@@F:@BB????A???CCAA@@@@@@@===??BAAA==>>AA6<<99499@@@A>
@ATNG8:00150:02380
GATGGTAGTCTCAGATAGTCTATAGTACTCATTCTGTTTCGGAAGAGACAGGTACGTTAATTAGTTAATAGTCTGTACTTCTTTTTCTTGTCTTTCGTGGTATTCTTGCCTAGTTACACTAGCCATCCTTACTGCGCTTCGATTGTGTGCGTACTGTGCAATATTGTTAACGTGAGTCTTGTAAAACCTTCTTTTTACGTTTACTCTCGTGTAAAAATCTGAATTCTTCTAGAGTTCCTGATCTTCTGGTCTACTACACTGTACTCTACCATCGAATGAGGTTAGTCT
+
@<>:7;==ABB>CB@?;<666<;;;;9<77/0)////7./4.47:8999996::7666=*0(/96067:9/////88::4/////'//0///7818699644-378(--(-2274;88443==78>B;?:B;;9<<<=;;?<<8;96:99@@@D:9:4493995.55.5.5534484458<<<>>+4.4.44444$4:444(44897://///;;<(/////)/5;;)//7779;49495559;155:5444499>=9665<@@696@:47///94779969.56;56
@ATNG8:00153:02383
GATGGTAGCTATACGTATATCTATGTACTCATTCGTTTCGGAAGAGACAGGTACGTTTAATAGTTAATAGCGTACTTCTTTTTTCTTGCTTTTCGTGGTATTCTTGCTAGTTACACTAGCCATCCTTACTGCGCTTCGATTGTGTGCGTACTGCTGCAATATTGTTAACGTGAGTCTTGTAAAACCTTCTTTTTACGTTTACTCTCGTGTTAAAAAATCTGAATTCTTCTAGAGTTCCTGATCTTCTGGAGATACACATATACTCTACCATCGAATGAGGTTAGTCT
+
<<;;>CCBBCACBBCBBGGCCA@@B9:55:55.55;9,/;4:)/////7:5799444)43444;.50588;;00/93//////#/3,33333&3;:<9>>>=??=?@AA:959A@@@ABB?BBA:>:=@@;;;;;:>@>>;>?@==<>==<<=<=;;;:==A::;5;5;=>>>>A@?186:9:-91:4:::9;.:CABB685>897;;55//6666$6///9594<>8=<=;><C:>:@AA@@@8;;>;>>>>=A==;;;;===??BB=;;;;A;>>>@<>;>@?;;
@ATNG8:00153:02403
GATGGTAGCAGACGTGACAGAGCGCCAGAAGATCAGGAACTCTAGAAGAATTCAGATTTTTAACACGAGAGTAAACGTAAAAAGAAGGTTTTACAAGACTCACGTTAACAATATTGCAGCAGTACGCACACAATCGAAGCGCAGTAAGGATGGCTAGTGTAACTAGCAAGAATACCACGAAAGCAAGAAAAAGAAGTACGCTATTAACTATTAACGTACCTTTCTCTTCCGAAACGAATGAGTACGATGAGAGAGCTCTCTCTACCATCGAATGAGGTTAGTCT
+
@@A>@BBBCCCBCCCCCCCCCCCBB@CCC@CCBBBBAE@@@@BBBC?CC>A>ABBBBCCA2A?BBBCBBBBBBD=AABDIII5@@@C=ABB7BBD@CBBCDDD:98;@CC@CDF?BBAABEDDCCCCCDDDC@BBCB?BBA?AC@@>B@CBE?AACCCCCB?@@ACCC@CC?>>?8??<<<8=>?;9:999(9B<@?@?DA??@7:5;>=<1836ACBC@CB>CCCG@E?@??9?@@=ABBBCCCCCBBAC@AABCB@@ACBCCA;<8::A=@@@A<>:>>><=
@ATNG8:00153:02414
GATGGTAGAGTACAGTGTAGTAGACCAGAAGATCAGGAACTCTAGAAGAATTCAGATTTTTAACACGAGAGTAAACGTAAAAAGAAGGTTTTACAAGACTCACGTTAACAATATTGCAGCAGTACGCACACAATCGAAGCGCAGTAAAGGATGGCTAGTGTAACTAGCAAGAATACCACGAAAGCAAGAAAAAAGAAGTACGCTATTAACTATTAACTTACCTGTCTCTTCCGAAACGAATAGTACACATCGTCGTGTCGTGCTACCATCGAATGAGGTTAGTCT
+
/887)//8@AA<@;;9@ABCCDCBB>BCC@BCBBAA;?<?@@CAAA=A@=@>BBBBBCCE1979>>>???B@@@899;;;;;$9C?DA@E@9=B>8@BBBBCBA8080..*..:6:<059C@>ABCCDBCAA=A;::;>BB?B<989*9<@@A?BCCC@@?@=99:<>=;993773,3888=28891377899%8<89>;;7757512;=5584;5:>:>@<>>BBA@@<?;;;;37<=:=;;;;;====?A@@@@@A@@@;<7//+/=;;;7:::>6=7==;;;
@ATNG8:00156:02375
GATGGTAGCTCTGCTCTGACTCTCGGTACTCATTCGTTTCGGAATGAGACAGGTACGTTAATAGTTAAATAGTCGTACTTCTTTTTCTTGCTTTCGTGGTATTCTTGCTAGTTACACTAGCCATCCTTACTGCGCTTCGATTGTGTGCGTACTGCTGCAATATTGTTAACGTGAGTCTTGTAAAACCTTCTTTTTACGTTTACTCTCGTGTTAAAAATCTGAATTCTTCTAGAGTTCCTGATCTTCTTGGTCTACGCTCGTCGCGCTACCATCGAATGAGGTTAGTCT
+
55-/)/779:=<<<<<<<<<9:://)///77//)////(/47<.45:;<<<@<<AAGD000/<<@;B>500///779::555555$5<8>@B@8@9;9=@?949=4595@9516@A>AA@@6;;@4;299@A@@BB=????>AAHFDA@@@@;9:AAAB?CDD<@@4:29995<<@@@9=9999*9<@;:::::(:BBCC:;;BBBBCF;;5;>@>,>@@BB?B?BC>@@CAB;;:;?CB@@@A<@@:A=BCBAADDCDDDCDBBABBB=@??CC?@@@EGE@CDBBB
@ATNG8:00162:02413
GATGGTAGCGCATATCAGGCAGCCCAGAAGATCAGGAACTCTAGAAGAATTCAGATTTTTAACACGAGAGTAAACGTAAAAAGAAGGTTTTACAAGTCTCACGTTAACAATATTGCAGCAGTACGCACACAATCGAAAGCGCAGTAAGGATGGCTAGTGTAACTAGCAAGAATACCACGAAAGCAAGAAAAAAGAAGTACGCTATTAACTATTAACGTACCTGTCTCTTCCGAAACGAATGAGTACGATGAGAGAGCTCTCTCTACCATCGAATGAGGTTAGTCT
+
<<<<@BBCBB:9;CBC@@>@BBBD:;;A<@DBBAA<@>;;;BABBA@@>@=??@;9999):3:9???@><88:/99;:994$4<<;.999&9@B?CCCCDDCDC@C?@@=@BB?BBBBBDACCBBAA@ABA5;;::9,9<=??AAB?D<A:985=>>AAAB?BBBBCC@BB?????@?999,9?>;9:::9:%:?;>A765=A<;8<9;;@A<A==>AAA?BBBBCCC@E?BBB<A@@<:::AAACDE???BBBB@@:;;A=>>@@;?;::::978>;A<=?777
@ATNG8:00164:02392
GATGGTAGGCGTGTGAGAGTCTGCCCAGAAGATCAGGAACTCTAGAAGAATTCAGATTTTTAACACGAGAGTAAACGTAAAAAGAAGGTTTTACAAGACTCACGTTAACAATATTGCAGCAGTACGCACACAATCGAAGCGCAGTAAGGATGGCTAGTGTAACTAGCAAGAATACCACGAAGCAAGAAAAAGAAGTACGCTATTAACTATTAACGTACCTGTCTCTTCCGAAACGATGAGTACGTGTGCGACGTGTCTCCACCATCGAATGAGGTTAGTCT
+
88;;=AAC@C@A@CCBBCDCBCBC@=BBB@BAAC;;8;=A@BCDDC?@A?B?A@A@@AAA2A?BAAACBBBCCF=A@99999(9<8<9?@@1@AA>?@?@9:9???E?BA::::8<<>======A;;6:://+/;;>9888>@AAC;><>AB<??DDDCCC@??????<?B@DDD?BBBB???=9:8888(9<7=B@==>>>><?=A===8<:>888@;??@;:;?6;6;A>6>9::??ABAB@@@BDFBCCB>??;;;:>=5;:=;;8<;;=6<7<<;::
@ATNG8:00171:02372
GATGGTAGGACGAGCGTCTGAGAGGTACTCATTCGTTTCGGAAGAGACAGGTACGTTTAATAGTTAATAGACGTAACTTCTTTTTCTTGCTTTCGTGGTATTCTTGCTAGTTACACTAGCCATCCTTACTGCGCTTCGATTGTGTGCGTACTGCTGCAATATTGTTAACGTGAGTCTTGTAAAACCTTCTTTTTACGTTTACTCTCGTGTTAAAAATCTGAATTCTTCTAGAGTTCCTGATCTTCTGGCGCGTATGTATGTCGCCTACCATCGAATGAGGTTAGTCT
+
>>::7:<;899444444444555=:;;;>@<<:?;;<4:::?8555::;;59::999)549999.5.595//;//)-8(--999'--(////)55994;<<:>>469BACCABCBCDCCC9;;A=A=BC<;<;;B=AABB@<;<A@A@@@;;9>??@@?AAA@?>;?+00==??CCC?BBDCC;C?B=;;;;;*;:@II:=;ABCACACB=A@A@,@AA;;6;;@C?CCCDECD@B@BCBCBB>BAC=AAC<;;CBABA@@BCC@CBB?@;;;B<@@@@=@=AFJDC
@ATNG8:00173:02386
GATGGTAGCAGACGTGACAGAGCGCCAGAAGATCAGGAACTCTAGAAGAATTCAGTTTTTTTAACACGAGAGTAAACGTAAAAAGAAGGTTTTACAAGACTCACGTTAACAATATTGCAGCAGTACGCACACAATCGAAGCGCAGTAAGGATGGCTAGTGTAACTAGCAAGAATACCACGAAAGCAAGAAAAAAGAAAGTACGCTATTAACTATTAACGTACCTGTCTCTTCCGAAACGAATGAGTACGATGAGAGAGCTCTCTATCGAATGAGGTTAGTCT
+
48883:<<<<<@<;;;@BB?@AC;;45994999=5:099A@BBC<?473-3-3:3333333"33:::>==99799////////$/73;6<==0<<<9;@?ACBA@@4;5;;2:=@255?;@:99:9;::;>@B;@@?;;:@@CCCBB?B=B;;7;AACBA@C>0-----(-608;;5:9///(///0//////#///(3;99782522649:8828372599:<00/--8(/+/;;2;::6/37;=7733387>;?>?<>7:9<::::;>7588297==8:6
@ATNG8:00175:02398
GATGGTAGATATATGCACGCTCTACCAGAAGATCAGGAACTCTAGAAGAATTCAGATTTTTAACACGAGAGTAAACGTAAAAAGAAGGTTTTACAAGACTCACGTTAACAATATTGCAGCAGTACGCACACAATCGAAGCGCAGTAAGGATGGCTAGTGTAACTAGCAAGAATCCACGAAAGCAAGAAAAAAGAGTACGCTATTAACTATTAACGTACCTGGTCTCTTCCGAAACGAATGAGTACGAGAGAGCACACGTGTCTACCATCGAATGAGGTTAGTCT
+
:AAA455::=><<<66666=665=;6465.5::444.434//7///5//)/188833999(3177739973333(39@>>@>+>@@C=BAA7A;;69B?@<><00)08<;+0/?5::>===>B@99;@@@@@==;5505::=A@??<>=@@@;@;;;B@@@-00/98<444049,33333(333,388889$778333<<:8848566:?;@9=;000800)/<88<9<45/;2::;6///;;9888:998833393339333886;<8==58;77::59BAAA
@ATNG8:00181:02397
GATGGTAGCGCACACATAGATACAGTACTCATTCGTTTCGGAAGAGACAGGTACGTTAATAGTTAATAGCGTACTTCTTTTTCTTGCTTTCGTGGTATTCTTGCTAGTTACACTAGCCATCCTTACTGCGCTTCGTTTGTGTGCGTACTGCTGCAATATTGTTAACGTGAGTCTTGTAAACCTTCTTTTTACGTTTACTCTCGTGTTAAAAATCTGAATTCTTCTAGAGTTCCTGATCTTCTGGACAGAGTGTGCAGATACTACCATCGAATGAGGTTAGTCT
+
555;9>>BCCBB:699:DBAACCCCCC@@??@5>@@@8>>8>.9559559.5;<59258?<<@:C?C@@965;;:066=;=)9965:<C/956?8>;@=BC899@BB@;@AA996A@9;;;7;8;<>;666;49999)595;?@;?;=>C>?>>=:=>>:@B=B6;;;=>@@;:29999,45:555959$9;;?@<B::9B>9995.9595$59955.55@:7<???BBB<A<@969AC;;?A=@@AAA@::;?:9:D;;9?9924998?:99957:4:<<;;
@ATNG8:00183:02391
GATGGTAGGCGTGTGAGAGTCTGCCCAGAAGATCAGGAACTCTAGAAGAATTCAGATTTTTAACACGAGAGTAAACGTAAAAGTAAGGTTTTACAAGACTCACGTTAACAATATTGCAGCAGTACGCACACAATCGAAGCGCAGTAAGGATGGCTAGTGTAACTAGCAAGAATACCACGAAAGCAAGAAAAGAAGTACGACTATTAACTTTTAACGTACCTGTCTCTTCCGAAACGAATGAGTACGTGTTGCGACGTGTCTCCTACCATCGAATGAGGCTTAGTCT
+
9888:;;@<@>955<>>?@;55444)5<<?;9:A><8<*00/7///3<=5;7:<:8<<<<$924?9344:9999/89////&///383;==.66<2888898833,32596;<=6<<<9:9??==>A>>>8818>>>:>>>?=8879=6<=A=ABCBBB??>??????:??3::?8?ACBC>CBA;:889)6=7:::>655=AA;A;5888,83:AAAB57/////:3938;=6AAA=???==<=99//(/699;A@@>>>?=AA@<==>>:679,,),,),*22-
@ATNG8:00184:02405
GATGGTAGTATCTGCACACTCTGTCCAGAAGATCAGGAACTCTAGAAGAATTCAGATTTTTAACACGAGAGTAAACGTAAAAAGAAGGTTTTACAAGACTCACGTTAACAATATTGCAGCAGTACGCACACAATCGAAGCGCAGTAAGGATGGCTAGTGTAACTAGCAAGAATACCACGAAAGCAAGAAAAAGAAGTACGCTATTAACTATTAACGTACCTGTCTCTTCCGAAACGAATGAGTACTGTATCTATGTGTGCGCTATCGAATGAGGTTAGTCT
+
ACCG?BBBBBBBBECC@ABCAAAGEFCCCABBBCBB>BACBBCCBA?AD@C?CABBBBBB3C?CBBBBBBBBBD>99;BBBB5BB>B?DBC;CCC@C;;;BCC@@?@ACC@BBC>@@BBBBBCDCCCBB@@@@CBBB@@?@BBBCC?C?B@@=@BBBBBBD?BBBABB@BB?BBB?BB???8<<<;99:::(8A=A?@?BBA??:>:>ABA=B=B@BBC@CCBBBBA=@?@@A<ABC?CCBBBBCCCCCCCCABB@B@A>>>BC@@@C49;==:=>BDCBB
@ATNG8:00185:02383
GATGTAGACATATCGTACTCTCTGTACTCATTCGTTTCGGAAGAGACAGGTACGTTAATAGTTAATAGCGTACTTCTTTTTCTTGCTTTCGTGGTATTCTTGCTAGTTACACTAGCCATCCTTACTGCGCTTCGATTGTGTTCGTACTGCTGCAATATTGTTAACGTGAGTCTTGTAAAACCTTCTTTTTACGTTTACTCTCGTGTTAAAAATCTGAATTCTTCTAGAGTTCCTGATCTTCTGGATATGAGTGACTCGTGCTACCATCGAATGAGGTTAGTCT
+
AA@;ACCCCCCCCBBBCDDCFCCCCCCCCBBABBBC=CC@C@CBCCCCA?CCCAA>A?BBDC>A?@A@CCCCBB?BBCBC1BB?B@<>7;0006@;;:>C777BB@A>ACB??CAA:>>A9=9=>>>>>CC;>===:>>AA=@@@A@AA=>><=:=AA<>>:=<?AAA>>>A?6<7787)7494:=>>?/@AAAA7>>AA?==;8808<<=/>==>?<?>AA;>??BBBA<B;??????9=>><AA@??@>>>?=>=AABBAAA<A>>>><:::=9=;@?AAA
@ATNG8:00188:02402
GATAGTCTCAGATAGTCTATAGTACTCATTCGTTTCGGTAGAGACAGGTACGTTAATAGTTAATAGCGTACTTCTTTTTCTTGCTTTCGTGGTATTCTTGCTAGTTACACTAGCCATCCTTACTGCGCTTCGATTGTGTGCGTACTGCTGCAATATTGTTAACGTGAGTCTTGTAAAACCTTCTTTTTACGTCTACTCTCGTGTTAAAAATCTGAATTCTTCTAGAGTTCCTGATCTTCTGGTCTACTACACTGTACTCTACCATCGAATGAGGTTAGTCT
+
ABBCCCDDCCAAACCCCCCCAABBA@AAA=@;;;.943:;=CB?>@@:C@D9;967A<<<9>9@<@CCBBCC@A@MEE2;<::@AC;A@;979AA;=>-000<=D>@@CC;:;B<@@A6;6;BCB@@AD?BBBC@CBAACDBABB@A<;:AA>@@@<@?4;5:>@@@@@AB@BBBBB;B@D?:;<<<*;B<;;A@@@999@>>>4====,>9995.56<@;@@?@?>?5>:?9;:00+00>:@A:;;BBAACBBCBB????@=@CBAC@@@@@=@5:;@;;
@ATNG8:00189:02379
GATGGTAGGACGAGCGTCTGAGAGGTACTCATTCGTTTCGGAAGAGACAGGTACGTTAATAGTTAATAGCGTACTTCTTTTTCTTGCTTTCGTGGTATTCTTGCTAGTTACACTAGCCATCCTTACTGCGCTTCGATTGTGTGCGTACTGCTGCAATATTGTTAACGTGAGTCTTGTAAAACCTTCTTTTTACGTTTACTCTCGTGTTAAAAATCTGAATTCTTCTAGAGTTCCTGATCTTCTGGTATACACACTCGCTCGCTACCATCGAATGAGGTTAGTCT
+
44458<==?A<AA<?@@@@@@BBB@BB@A@BB?C@@C>CC@D@CFCBBBB?ABCHGACACCCC@D@DECCICIDCADDDDD3CC=ABDG@CBBBACCC@JC:;;BBAB>BBAABCBB:;;C?CACDBCECBB@BBCD?CBBBBBAAADCCC@@@@<@;;7;C@DABBCCCCC;;;;BCCC;E@C?A@AA@,@A;;;0;BB;;;BBAA5;;;;*;@AAA=A?BB@BBBCC;<8;@B@@@BC?BBI:;=BBADFGCCCCDCCD<<<CAAAAAA>9;;C=@=@CBBA
@ATNG8:00191:02391
GATGGTAGCACACGAATTCATCGTACTCATTTTTCGGAAGAGACAGGTACGTTAATAGTTAATAGCGTACTTCTTTTTCTTGCTTTCGTGGTATTCTTGCTAGTTACACTAGCCATCCTTACTGCGCTTCGATTGGTGTGCGTACTGCTGCAATATTGTTAACGTGAGTCTTGTAAAACCTTCTTTTTACGTTTACTCTCGTGTTAAAAATCTGAATTCTTCTAGAGTTCCTGATCTTCTGGGTGCGCTACAGTCTCTCTACCATGAATGAGGTTAGTCT
+
84447<<@@@?B;;6:==@ACA@BBB@A:::::):B=A?BBBBBBB?BB@@@>A8;;CBACGHHCCCCBB@<;;;;;*;@>B@?<6;>>>@CCC?BD8;;:AAA>AAA@??BB@DCD?C@AAABBAAA@DFBB?B@CBCBAAAB@BAA@9884:::5:>:><AA;;;9><<89<>>>2>:?:=====.=====66/////9;;<68999'7///3.306=6?;;;9<<6;6;<:;99288AA7>@?@>//////:<=;=:33----,(,,,,06(,,2,-
@ATNG8:00192:02399
GATGGTAGGTGCACATGAGTGTATCCAGAAGATCAGGAACTCTAGAAGAATTCAGATTTTTAACACGAGAGTAAACGTAAAAAGAAGGTTTTACAAGACTCACGTTAACAATATTGCAGCATTACGCACACAATCGAAGCGCAGTAAGGATGGCTAGTGTAACTAGCAAGAATACCACGAAAGCAAGAAAAAGAAGTACGCTATTAACTATTAACGTACCTGTCTCTTCCGAAACGAATGAGTACGATGAGAGAGCTCTCTCTAATCGAATGAGGTTAGTCT
+
A@:58;<A=@@@DBBBCCDDEDCCC?BBD?BBCCBA=A?A@ABBCB?BB=@=@@C@@@@A0A=@CCAAACCCBI?BABBCCC5CC@C@CCC;CCC?BCBBCCCBD?B?BB@BBB?????@@B?BBDCCCCCCACCCC?CBBBBBBB@B@BCB>A@EEA@AB?AACAAB?BA>ABC<??::92898:>=C=?+BB>@BBAC????<??ABAC>B>ABBBC?BBBAAAA;?<?A?9A:94:??ACCBBB?:::BC@A???BABBBC?BBBC@BBB@<@<@:;;=
@ATNG8:00197:02377
GATGGTAGTATAGAGCTCTACATAGTACTCATTCGTTTCGGAAGGGACAGGTACGTTAATAGTTAATAGCGTACTTCTTCTTCTTGCTTTCGTGGTATTCTTGCTAGTTACACTAGCCATCCTTACTGCGCTTCGATTGTGTGCGTACTGCTGCAATATTGTTAACGTGAGTCTTGTAAAACCTTCTTTTTACGTTTACTCTCGTGTTAAAAATCTGAATTCTTCTAGAGTTCCTGATCTTCTGGTGTCGTCTATCATGTACTACCATCGAATGAGGTTAGTCT
+
884:.44444?=@AA<;?@C>@BBBBBABAAA=A;;<0;;59.4<2<7555:;>AB@C?BBBD@C?BCCCBC@;9.55.5:7:<055;;399;;255:277,//<<<<//6<<@@@@=@@?=??A?:::AAC@CBCB=??CCB99:BBBCB:9:C?999?AA>B?767=55677155566+6/5/56666(55777'22666625253;:::)52225/51765::8775505398:755/5561666969888>A>@688::==:8879>46688)/*/99;8
@ATNG8:00197:02404
GATGGTAGCTCACGTACGTCACACGTACTCATTCGTTTCGGAAGAGACAGGTACGTTAATAGTTAATAGCGTACTTCTTTTTCTTAGCTTTCGTGGTATTCTTGCTAGTTACACTAGCCATCCTTACTGCGCTTCGATTGTGTGCGTACTGCTGCAATATTGTTAACGTGAGTCTTGTAAAACCTTCTTTTTACGTTTACTCTCGTGTTAAAAATCTGAATTCTTCTAGAGTTTCCTGATCTTCTGGATAGCGACGCGATATACTACCATCGAATGAGGTTAGTCT
+
BBBA?BBBABBB996B:69BBAA@@A@@@B@@=A;<;0;C?B@BBBDBBB>AA@;;4;5:9=<7;7;<<@AAC??<?@@@@.@@9??@AA89:9939==9=?389?@AA?B999B???<?A>:><@?A??==96<<<<,//<6;:@=>=A==889:4:::4:=8=:?>?@===<>988:8:*91:1:9:::*;=>?D;DDD@@>>>==8==<=.=;:;A=A=@@;@@AAA89818;===>>?;???;===A@@?898888==78/8:5///59+//>>;?;AAA:;
@ATNG8:00197:02417
GATGGTATGCGTGTGAGAGTCTGCCCAGAAGATCAGGAACTCTAGAAGAATTCAGATTTTTAACACGAGAGTAAACGTAAAAAGAAGGTTTTACAAGACTCACGTTAACAATATTTGCAGCAGTACGCACACAATCGAAGCGCAGTAAGGATGGCTAGTGTAACTAGCAAGAATACCACGATAGCAAGAAAAAGAAGTACGCTATTAACTATTAACGTACCTGTCTCTTCCGAAACGAATGAGTACTATGTAGAGCTCTATACTACCATCGAATGAGGTTAGTCT
+
A?A@?@?@@AB;;:@?A<CCCBCCC6>CB9@@A@;;4:;AABAA@@=@>:=8>====???.??CAAABBAABCC9>?999:9(:A9?:?CC6A@A<@>:;;;;>>;?<?>7<888(7<<=>?@@>>>>>>>=A=ABAA=>>>???@@=@;>>A=@@>>>>>>=BC>>BB?BA>A=9599///;;@D?BBBBB2AA;>?B?????B=B?ABBB>A?B??:@:=888>>@;?6;;A4=8918;;=;;:><==@@BBBCB???CCCBBA8;;=AA8<===8=;===??
@ATNG8:00199:02383
GATGGTAGTGATACAGATCAGACACCAGAAGATCAGGAACTCTAGAAGAATTCAGATTTTTAACACGAGAGTAAACGTAAAAAGAAGGTTTTACAAGACTCACGTTAACAATATTGCAGCAGTACGCACACAATCGAAGCGCAGTAAGGATGGCTAGTGTAACTAGCAAGAATACCACGAAAGCAAGAAAAAGAAGTACGCTATTAACTATTAACGTACCTGTCTCTTCCGAAACGAATGAGTACTGCGTCTCACTCTCGCCTACCATCGAATGAGGTTAGTCT
+
5:5>:>BBBAB@A@BBB;:9CCCCC@CCB?BCCAAB@B@CCC@?@C?AA>A?A???=B=B+C?BBBCCCBBBBC=??@AAAA0@@;@<A@A9@AB?CCCCCCDCG@B@BB@DCD:;;CCBBBBBBBCCDDDD?BBBB@BBBBBBAA?C@DBB?CBBCCCDC?CAAACA?AA?BCD79999929@@?BCDDC/DA@CAABBBB?>8?;?>>@1838ABBB?CBBBBAA>A@CBB=CAA>BCBEBBBCBBABBDBBCCBECCB@CCC?B@??@;9:;;5;=AAA@A
@ATNG8:00199:02386
GATGGTAGCTATACGTATATCTATGTACTCATTCGTTTCGGAAGAGGCAGGTACGTTAATAGTTAATTAGCGTACTTCTTTTTCTTAGCTTTCTGTGGTATTCTTGCTAGTTACACTAGCCATCCTTACTGCGCTTCGATTGTGTGCGTACTGCTGCAATATTGTTAACGTGAGTCTTGTAAAACCTCTTTTTTACGTTTAACTCTCGTGTTAAAAATCTTGAATTTCTTCTAGAGTTCCTGATCTTCTGGAGATACACATGATGCTCTACCATCGAATGAGGTTAGTCT
+
::::@AA@AB<BBBBBBCEHHCCCCD@@@A;;4<A@A;@?>B6;99;>?><?A><@;<,00<<:;+0)///0733:30:@@?0?@0//::;2//4??5>@A;=;18865:;6:7;888@@<??E<@<;::::;===@@@@<>>>@@<<;??@998;//)////6A=C=;;<///955/3.../&.(..6;;;;%..222,3.35...8889/5555'522+22+22'2549<<99//)/3799878-..96>>>;==?A;;;>AAA>?>==8=::;:5---607-3--,3
@ATNG8:00199:02399
GATGGTAGCACGAGTCACTCATATCCAGAAGATCAGGAACTCTAGAAGAATTCAGATTTTTAACACGAGAGTAAACGTAAAAAGAAGGTTTTACAAGACTCACGTTAACAATATTGCAGCAGTACGCACACAATCGAAGCGCAGTAAGGATGGCTAGTGTAACTAGCAAGAATACCACGAAAGCAAGAAAAAGAAGTACGCTATTAACTATTAACGTACCTGTCTCTTCCGAAACGAATGAGTACTGCGTCTCACTCTCGCCTACCATCGAATGAGGTTAGTCT
+
@@A<@CCCAABBDBBCCCCCCBCCC@CCC?BBCCBB>B?BCC@AAC@CE@D@BBBBACCC2A>ABBCBBBCA??8>9:;@@@1?@<?7@AA:BBD@CCBCBBC;:9;?BC@BBB?BBCCCCCCCCCCBA@@C@CCBB?BAACCCCB>B?B??<?BBCCCBB?ABBBBA?CC?@@A@BBAA@:@??:?@@@@2@C?B@>?BBFB>:>=AA>>3818>BBB@CCBAA@@<?=AAA;ABA=@@?BBABAAABBCBDAAACCCCC@CCD@DBBBA<@@::59;?A@AA
@ATNG8:00150:02444
GATGGTAGAGAGAGCTCTCTCATCGTACTCATTCGTTTCGGAAGAGACAGGTACGTTAATAGTTAATAGCGTACTTCTTTTTCTTGCTTTCGTGGTATTCTTGCTAGTTACACTAGCCATCCTTACTGCGCTTCGATTGTGTGCGTACTGCTGCAATATTGTTAACGTGAGTCTTGTAAAACCTTCTTTTTACGTTTACTCTCGTGTTAAAAATCTGAATTCTTCTAGAGTTCCTGATCTTCTGGGTGCGCTACAGTCTCTCTACCATCGAATGAGGTTAGTCT
+
44:<5:@BBCCDCDDBBBCCBACEC@@ABC<;9<BBC=BB@B@CBBBBBB>ABB>@<@?A@A<:=9<@CBCBA:9333333)3<7=BCC=9::A=AAA=@@499>??@?BBBAAA??<;;A<A=AA@@===C=>?<<6;<>;;;?>>====889?;888<AA7;7;@@==<<::+//999.;,/-8?BBC.;;BAA8>>A;;;=;8809>>=/?;;;@5;5;;:>????@?<?<?@==>A:>;;;1;>=>>?>A;;<>AAAA===4----6066=@:=:>>===
@ATNG8:00152:02462
GATGGTAGCAGACGTGACAGAGCGCCAGAAGATCAGGAACTCTAGAAGAATTCAGATTTTTAACACGAGAGTAAAACGTAAAAAGAAGGTTTTACAAGACTCACGTTAACAATATTGCAGCAGTACGCACACAATCGAAGCGCAGTAAGGATGGCTAGTGTAACTAGCAAGAATACCACGAAAGCAAGAAAAAGAAGTACGCTATTAACTATTAACGTACCTGTCTCTTCCGAAACGAATGAGTACGATGAGAGAGCTCTCTCTACCATCGAATGAGGTTAGTCT
+
<>>:7;;===BBB<ABCCCCCCBAA?B@@=@BB@A@<?=?A@:9/;499*0)/688<BBB1B=@>><>>B>9:::*9<>>:<<*<=8=8=??1<<D@CIAAAB@@@<@<@A?BBB8;;@@@BBCCCCCCCCBC?;;;;?AABCBBBC@B@C;;8;AAABDDD??A@DBB?:979BA;@@BBB<==B>BDCDC3AA>:99BB@>@A7;6::::8>8=>BAA>A;:;AAC?B??::9::95000@@@@@@000==::89>799;;7955877;7;AA>@<@49=;77
@ATNG8:00153:02420
GATGGTAGGCGAGAGTGAGACGCAGTACTCATTCGTTTCGGAAGAGACAGGTACGTTAATAGTTAATAGCGTACTTCTTTTTCTTGCTTTCATGGTATTCTTGCTAGTTACACTAGCCATCCTTACTGCGCTTCGATTGTGTGCGTACTGCTGCAATATTGTTAACGTGAGTCTTGTAAAACCTTCTTTTTACGTTTACTCTCGTGTTAAAAATCTGAATTCTTCTAGAGTTCCTGATCTTCTGGGTCTACGCTCGTCGCGCATCGAATGAGGTTAGTCT
+
@@@?7;<<8=A;9666==BCCBCBCCBBBB:98:BBB?CD@D?BBBCFBC?CGBCA>@>ACBB?B=??BBBBBBB@BBBBB1BA?C===7>BBA?BBB?BB088BBCC=>=>;:;==:=BB;>;>>;;;@AA;????:?>>;;>BBAA:;:==>>6;;?<@@<@=>>>??=>=>:;@BHD5B:?<??AAA.AAAC=0229>@A??>=8<<;=+<885<4<4<@<@AAAABD:=:=@AA??7;:==4=888>@A>>>??A@;8/////5///5/5488>?A
@ATNG8:00155:02423
GATGGTAGCATCATGCATATCTCACCAGAAGATCAGGAACTCTAGAAGAATTCAGATTTTTAACACGAGAGTAAACGTAAAAAGAAGGTTTTACAAGACTCACGTTAACAATATTGCAGCAGTACGCACACAATCGAAGCGCAGTAAGGATGGCTAGTGTAACTAGCAAGAATACCACGAAAGCAAGAAAAAGAAGTACGCTATTAACTATTAACGTACCTGTCTCTTCCGAAACGAATGAGTACGATGAGAGAGCTCTCTCTACCATCGAATGAGGTTAGTCT
+
>?>;7<BCCBDDDA@@CICCCCCDC@CCDACBBABB?B@CDEBBBB?BC@D@BAAABDDD1B=BCCCCDCCAA@:@@AAAAA2AC@C@CEG;BBCACCCCCDD::9;@ABADBB@BBCCCCCBBBBEECBBB?DDCC?A???AAAB>C@C@@>ACBBABCC@CCDCBB@@A>ACH=AA???8?==9=???>1?D?BA@@DDCAA:>:=???9=9=@BBB@BCAABCB?B?AAA<ABC?::9BBCCBB999CBBBBBB>?????>@;?===@<?@@E<@;@B99:
@ATNG8:00156:02444
GATGGTAGGTGCACATGAGTGTATCCAGAAGATCAGGAACTCTAGAAGAATTCAGATTTTTAACACGAGAGTAAACGTAAAAAGAAGGTTTTACAAGACTCACGTTAACAATATTGCAGCAGTACGCACACAATCGAAGCGCAGTAAGGATGGCTAGTGTAACTAGCAAGAATACCACGAAAGCAAGAAAAAGAAGTACGCTATTAACTATTAACGTACCTGTCTCTTCCGAAACGAATGAGTACGTGTGCGACGTGTCTCCTACCATCGAATGAGGTTAGTCT
+
@@BA466?9A=BC>@?@@DHDCB;;8:AB=@@?CAA>A>@@CABA@?@C@C?BB@;;;;;*;>CEDCCCDGJFH>BB;:;;;*<A>C5;;;-;AA=ACCBBAB:96:?@@=BAD=AA??@A@CCCCCCCCDD@CCCC?BABBEBBB?B@B;;8;BABBCCC?CCCBBA?BB@CBB<??BBA=BCB?BCFDD3BB@A@??BCBCB?@<>>>A<@<78;BB?BCAA@BC?D>@AE=@@@?;;:BBBABCC999BBBBBBBBBB?CCC>AABBB?B?77187<AA@@
@ATNG8:00156:02466
GATGGTAGGCGAGAGTTAGACGCAGTACTCATTCGTTTCGGAAGAGACAGGTACGTTAATAGTTAATAGCGTACTTCTTTTTCTTGCTTTTCGTGGTATTCTTGCTAGTTACACTAGCCATCCTTACTGCGCTTCGATTGTGTGCGTACTGCTGCAATATTGTTAACGTGAGTCTTGTAAAACCTTCTTTTTACGTTTACTCTCGTGTTAAAAATCTGAATTCTTACTAGAGTTCCTGATCTTCTGGGCTGCGCTGATATGCGCTACCATCGAATGAGGTTAGTCT
+
:;?:;?BC?BBBABBC@CDBCCGDCBBBBB;;4;ABB=BA;@4955<<<=9===BB@B=@@:;6::??ABCAAAB?>;<<<1>@<@9989+7=?A?BBB@CB?A@@A9829AABBBBB?BAB=B<>>>::;>==AB@@;???AAA?????>>988=8;;;:>>;><>@@BBCAAA:?@ADD6A:>:==AAA/AA==>178;///@@:=:=BFC/A;;<?<?=AA8;;ABCBAC;A;AAABCB<==<=2<///@===?@@@@>>>??>;>AAAA;;=;@=C;??;;;
@ATNG8:00162:02448
GATGTAGGAGACACGTCGCACACGTACTCATTCGTTTCGTAAGAGACAGGTACGTTAATAGTTAATTAGACGTACTTCTTTTCTTAGCTTTCTGTCGGTATTCTTGCTAGTTACACTAGCCATCCTTACTGCGCTTCGATTGTGTGCGTACTGCTGCAATATTGTTAACGTGAAGTCTTGTAAAAACCTTCTTTTTACGTTTACTCTCGTGTTAAAAATCTTGAATTCTTCTAGAGTTCCTGATACTTCTGGTGTCGTCTATCATGTACTACCATCGAATGAGGTTAGTCT
+
CC;;6=B?CEABBBBB@A@B@@@BAAB@9968>BBB=@??A=:;994548444543738<==68*.(-----//683/333&3949;=;;5:88///06665873886/..(----..332688=B=<==77///7==;;5@?>=>=>>>>==886651755.5@;A;788//*/=56/577777'73:075555'55555,522266898;8;>=<.795/55(/(/738658B??<><@AA9779276869,,,,,,,6777778889::5:888:58<>A=A:>>B@>
@ATNG8:00163:02451
GATTAGCACGAGTCACTCATATCCAGAAGATCAGGAACTCTAGAAGAATTCAGATTTTTAAACACGAGAGTAAACGTAAAAAGAAGGTTTTACAAGACTCACGTTTAACAATATTGCAGCAGTACGCACACAATCGAAGCGCAGTAAGGATGGCTAGTGTAACTAGCAAGAATACCACGAAAGCAAGAAAAAGAAGTACGCTATTAACTATTAACGTACCTGTCTCTTCCTAAACGAATGAGTACGAGAGTCAGAGCAGACTACCATCGAATGAGGTTAGTCT
+
:::37/////77;:=<<<;666>:;???BBDD;;6;=@AB996A7@:49.4>=;;;;;*99(4::8:;;;:=C<88;AAA@19:>B=ACC;BBDBCGHCBA=000)0*/;278<69:;:556<BBCC@@A9;6;???5::?=>CBB=B>A;;69C@@A==A8@@@=BB<AA?9947===>=3:33,////0(0>;00/;>7769494522=171559=@:?/0///9595/45/4<<.34;8883338337:>??B=B===88848832233...(..3;<>>
@ATNG8:00167:02439
GATGGTAGCACGACACGACGATGTGTACTCATTCGTTTCGGAAGAGACAGGTACGTTAATAGTTAATAGCGTACTTCTTTTTCTTGCTTTCGTGGTATTCTTGCTAGTTACACTAGCCATCCTTACTGCGCTTCGATTGTGTGCGTACTGCTGCAATATTGTTAACGTGAGTCTTGTAAAACCTTCTTTTTACGTTTACTCTCGTGTTAAAAATCTGAATTCTTCTAGAGTTCCTGATCTTCTGGTAGAGCGTGCATATATCTACCATCGAATGAGGTTAGTCT
+
::88::<<?::;=<///:<///::=B;;;BCC@BBCH>CD?A?ABBBCCCACBBBB@B?@@@B?B?BBBBCBBBB=@>CCC1CF?A8884:DAB?BBB?BB<??BC>><>BBBB@BB?>:;<@<@B??@>>>:>>AA<AA@:::::>>>>>@@@D5;:;6:?=B=???@@A@;;7:>ADB5B7;7;=AAA/AAAAB9>>><;;@@??:>===/>>>>@<?=AA<@;;;AAB<@<@A=;;;5;;<8==;;;A>888BB>?>@???@<?<<>>9///:6:6:::7<
@ATNG8:00170:02429
GATGGTAGTCTCAGATAGTCTATAGTACTCATTCGTTTCGGAAGAGACAGGTACGTTAATAGTTAATAGCTGTACTTCTTTTTCTTGTCTTTCGTGGTATTCTTGCTAGTTACACTAGCCATCCTTACTGCGCTTCGATTGTGTGCGTACTGCTGCAATATTGTTAACGTGAGTCTTGTAAAACCTTCTTTTTACGTTTACTCTCGTGTTAAAAATCTGAATTCTTCTAGAGTTCCTGATCTTCTGAGATATCATCCGCGAGCTACCATCGAATGAGGTTAGTCT
+
;999:?;=@BBD666<@@966<>=BCBBB=6646=@@8>?<D8@A;A;<=8<;;;>:@7;;;>5;49::5///7//)/8:;;+;;6/65<=7556>:;:9:6:*/0/;683:<=845==9>?A;@=CBB@B>??<@BAC@DFCCCC;;9BAAAA@@B5;;;49@=@=BC????;8<24/777*7)/)/7777)8:<>>666::=:494929595$599==;?9=B=A@@?@5929.99>99:899@A@@@@?@@BC@BBACB@A;<8<=;;;:<<<>8<7<5559
@ATNG8:00171:02428
GATGGTAGTCTCAGATAGTCTATGTACTCATTCGTTTCGGAAGAGACAGGTACGTTAATAGTTAATAGCGTACTTCTTTTTCTTGCTTTCTGTGGTATTCTTGCTAGTTACACTAGCCATCCTTACTGCGCTTCGATTGTGTGCGTACTGCTGCAATATTGTTAACGTGAGTCTTGTAAAACCTTCTTTTTACGTTTACTCTCGTGTTAAAAATCTGAATTCTTCTAGAGTTCCTGATCTTCTGGGTCTCTCTCTCACGCACTACCATCGAAATGAGGTTTAGTCT
+
987869;<<BBBB=;;;<666<>;;;>>@@@>AAAB;@?5924;884557899::4>9BBBB9B8@@?@?>733333333$39488==2875653<995;?;====8817=<887?@<@CC9;7<;;;===B=>>>@<>>>BBB=>>@=;;7;77+//56;;4<8<>@;;;;=<*/////(/596>?@AA/@@@AA:@?====?;;;<@@@@/?888?;?;==:=>?;;;;:?;?B?=;:///=>6::6;;==??@@@@A@@:::9//////+/;==466.3663,
@ATNG8:00174:02421
GATAGCATCATGCATATCTCACCAGAAGATCAGGAACTCTAGAAGAATTCAGATTTTTAACACGAGAGTAAACGTAAAAAGAAGGTTTTACAAGACTCACGTTAACAATATTGCAGCAGCACGCACACAATCGAAGCGCTGTAAGGATGGCTAGTGTAACTAGCAAGAATACCACGAAAGCAAGAAAAAGAAGTACGCTATTAACTATTAACGTACCTGTCTCTTCCGAAACGAATGAGTACGATGAGAGAGCTCTCTCTACCATCGAATGAGGTTAGTCT
+
EBBBBDDCBBCBBCACBCCCBB@CCE@CAAB@@?@ACCCBBCC@BB?B@AAAAAAAA2B?BCDCBCBB888+8>:;;;;*;B@E?CCC;CCF@BBCDCCC994;>;;7;AA>BB@@@BCBBECCDCBBBACBBB@CAAA@A@C?C@C@@>@CCCCCBB?CCCAAA?CC???>?A@?@?8@@@<@@@@@2AC?BBBBBBBAA>><@AAB8;7:@BBB?BBBCACB=A?ABC>BCD@9:9BBDCCC899BBCBBBBBBAAA@@@=>>>>>=AA@@7:4:BAAA
@ATNG8:00178:02468
GATGGTAGTAGTACACTAGTCATACCAGAAGATCAGGAACTCTAGAAGAATTCAGATTTTTAACACGAGAGTAAACGTAAAAAGAAGGTTTTACAAGACTCACGTTAACAATATTGCAGCAGTACGCACACAATCGAAAGCGCAGTAAGGATGGCTAGTGTAACTAGCAAGAATACCACGAAAAGCAAGAAAAAAGAAGTACGCTATTAACTATTAACGTACCTGTCTCTTCCGAAACGAATGAGTACTATAGACTATCTGAGACTACCATCGAATGAGGTTAGTCT
+
@@@A?B?ACD;9;CCCCCBBC@@;;7;AB@AC=<<=+0+0>><959;995;=@CC<;;;;)99<=?AAADB@@?987;:9::*49.55<;;+@5969<@CCCBBB@B?BB?A@@<@@@?@BCCDDFCCCBCC>C<;;;.:???ACBB<@<>9905A@@BBAA?ACBABE<??9::93:99:::+9==99::999%7=8:525::>>=99669<97=>??BBBACBBBBAB<@<::9/9993:??BBBBBBBBBBC>=AABDCBBBAAA?@@>>@>A@AA>B?BBBCC
@ATNG8:00184:02464
GATGGTAGCACGACACGACGATGTGTACTCATTCGTTTCGGAAGAGACAGGTACGTTAATAGTTAATAGCGTACTTCTTTTTCTTGCTTTCGTGGTATTCTTGCTAGTTACACTAGCCTTCCTTACTGCGCTTCGATTGTGTGCGTACTGCTGCAATATTGTTAACGTGAGTCTTGTAAAACCTTCTTTTTACGTTTACTCTCGTGTTAAAAATCTGAATTCTTCTAGGTTCCTGATCTTCTGGCTCTCGTAGACAGATACTACCATCGAATGAGGTTAGTCT
+
>?@<?BBBABA?;;@BBBB;66<ACBCCBBCB@BEDG>BB?B?BBCBCBC@BCCCC?C=AACC?C=ABABBBBBA=ABFFE3A?:=778*::99?CCBACC;??BCCC=@?AABBBB>B>B>>;>>>>><<<;?@==:;>>@>;<AAADAA?::;=?><:>>8><AAAAA@>@A7;;BCA5><>;>BDDD/@@::90;;;;??;::>4:::;)7<>=94>6;C6==?@<@=A<@@@ABA:=::5:===>BA>>>@@>===@B@>:>??=>:<<99698>@?@?
@ATNG8:00186:02421
GATGGTAGGCGGACATACATACGCGCCAGAAGATCAGGAACTCTAGAAGAATTCAGATTTTTAACACGAGAGTAAACGTAAAAAGAAGGTTTTACAAGACTCACGTTAACAATATTGCAGCAGTACGCACACAATCGAAGCGCAGTAAGGATGGCTAGTGTAACTGTCAAGAATACCACGAAAGCAAGAAAAAGAAGTACGCTATTAACTATTAACGCACCTGTCTCTTCCGAAACGAATGAGTACGAGAGTCAGAGCAGAGCTACCATCGAATGAGGTTAGTCT
+
@AAC554:.44.4:;;==>666@@990559.55999929?@@@CBCD?@@@C@A@@;;;;;*;=CCCCCCBAA@C;B;;;;;;':=9==@CC2CCE?BBCCCCCA@;@900+0<@;@AAAEEAA@DCBBA;;<4:BBB=B999@@5989:AAA?ABBAA::9=BDCAABACC?BBB9>?;;;.;;;@DDDDE3AA>?>@CBBBABAE@C;;;@CADDDCC@CDB;;:C@B>??D>A@?<@??ACCCCBBC?>899@@BC@@?B?>?=A988@<@AA@=@;@??@=
@ATNG8:00186:02435
GATGGTAGACACGTGTGCTCTCTCGTACTCATTCGTTTCGGAAGAGACAGGTACGTTAATAGTTAATAGCGTACTTCTTTTTCTTGCTTTCGTGGTATTCTTGCTAGTTACACTAGCCATCCTTACTGCGCTTCGATTGTGTGCGTACTGCTGCAATATTGTTAACGTGAGTCTTGTAAAACCTTCTTTGTACGTTTACTCTCGTGTTAAAAATCTGAATTCTTCTAGAGTTCCTGATCTTCTGGACAGAGTGTGCAGATACTACCATCGAATGAGGTTAGTCT
+
B@A?@CBBABECBBBABB<<;BBBD<;;CCCK@BBCD>CC?B@BBBBDAA?BCCCC<?=@9::=A?BBBCDCBBB>ACFEH3?>9???>3<BAB?BBD?BB5:9@A??;?BBBBB>>:=>>4949<<A?;;;<>>@@:==?@;;;BAB@@@@@?<66//,/<7>17;>>?>@;:5:<=<=5==B=AAA6;988A@A3;;==?????@;>>>>/><=<<491979<<>>AAA=B<@>==<=077:8;>?>===;;;>>>??;;;CD<@>>>;99776*/+/=<<=
@ATNG8:00155:02486
GATGGTAGTGCGTGAGAGAGAGACCCAGAAGATCAGGAACTCTAGAAGAATTCAGATTTTTAACACGAGAGTAAACGTAAAAAGAAGGTTTTACAAGACTCACGTTAACAATATTGCAGCAGTACGCACACAATCGAAAGCGCAGTAAGGATGGCTAGTGTAACTAGCAAGAATACCACGAAAGCAAGAAAAAGAAGTACGCTATTAACTATTAACGTACCTGTCTCTTCCGAAACGAATGAGTACTGTATCTATGTGTGCGCTACCATCGAAATGAGGTTAGTCT
+
>>;;>A<?@@AA@;;@@><<<<<<;0955.5<999>05.555455>9<<9<988//////$/3867<@@B7379/3349999'44.4.599+;=C@ABABA@99;?A?CD;:;B@BCBBBBBBBC;;:@B9:49>499)4<:<<<54057<4406966CC>C?@?@?@A=@@?@A@<?>@@@<?AA=99999(8?<@?ABBB?BC6;7;;>A5;6;>B;;7;A;;;?=<?6787-3<:6=:;;@@BBB999BBBBBCFCBC@>>75-229222)29=?8=>@A998
@ATNG8:00157:02478
GATGGTAGAGAGACTGTAGCGCACCCAGAAGATCAGTAACTCTAGAAGAATTCATGATTTTTTAAGACGAGAGTAAACGTAAAAAGAGGTTTTACAAGACTCACGTTAACAATATTGCAGCAGTACGCACACAATCGAAGCGCAGTAAGGATGGCTAGTGTAACTAGCAAGAATACCACGAAAGCAAGAAAAAGAAGTACGCTATTAACTATTAACGTACCTGTCTCTTCCGAAACGAATGAGTACGTGTCGACGTGTCTCCTAACCATCGAATGAGGTTAGTCT
+
;::::=;;?;A?B666<<;<95555)59<4;;<555:98;>555;;288-3-3333/69999%6(//988//388=5<;:::::'333,333&377633333889626.52752516978?@BCFCCBCCBAA>BB;;5;?==?<@@:@:@@A<@@@;;<=<:BB>BAA?@?;=@?29/=;81;//*/;>>>0//*3333;76//)/4988526255<=G<>@@=AA=;;68;@4000*0//=455=:988333878899:4--(-(---//43335/516<<<<
@ATNG8:00158:02518
GATGGTAGATATATGCACGCTCTACCAGAAGATCAGGAACTCTAGAAGAATTCAGATTTTTAACACGAGAGTAAACGTAAAAAGAAGGTTTTACAAGACTCACGTTAACAATATTGCAGCAGTACGCATACAATCGAAGCGCAGTAAGGATGGCTAGTGTAACTAGCAAGAATACCACGAAAGCAAGAAAAAGAAGTACGCTATTAACTATTAACGTACCTGTCTCTTCCGAAACGAATGAGTACACATCGTCGTGTCGTGCTACCATCGAATGAGGTTAGTCT
+
CCAA?BBDBCCCCBBCCDBBCBBBB@CCC@CDCC@@?@AHDCBBBC@CB?B?BB:99DCD3C?BBBAA@????=5=>;;;;;);?;@>AAA9ACFACCCCCCCCC?C?BCADCC=A@BBBDDDDDACBCBA@=@BCC@C@@ACAAA@D@EBB?BBBCCCEC@CBCBBB?BC?BBC?BBEDD<??B>AACCC3BB@B>>>CCDDA;C=AA@@:=9<@BBB?BCBBBBB>A>ABD>F??=?BCBBBABBBBBBBBB@??AC:99C??>@??BA@ECBB?B?BBDCB
@ATNG8:00159:02481
GATGGTAGTATCTGCACACTCTGTCCAGAAGATCAGGAACTCTAGAAGAATTCAGATTTTTAACACGAGAGTAAACGTAAAAAGAAGGTTTTACAAGACTCACGTTAACAATATTGCAGCAGTACGCACACAATCGAAGCGCAGTAAGGATGGCTAGTGTAACTAGCAAGAATACCACGAAAGCAAGAAAAAGAAGTACGCTATTAACTATTAACGTACCTGTCTCTTCCGAAACGAATGAGTACTATAGACTATCTGAGACTACCATCGAATGAGGTTAGTCT
+
@@@>?AACCBBBDCBBBGDCCCEDC@CDFADDAB@@;@<@@ACC@@=@B@C?A@=99:9:)9<@AABBBA????89:;ACCC1???C?CCC;CDDACBBCCCF;;;;ACE@GBB@BBBBCCCDCCBBBBBBC@BBBC@CBCBBDCB@F@CBB?AAABCCCC?BBBBBB?BB?BBF@BCCCB=ABB?BCCCC3BB<>>BBCBAAA7;8;AAA6;7;@BBA@DEBBAAAAC=@AD>DDB@BCBBBBBBCAAACCCCDCAAAACCDEC@CBBBD>AABB?B?BCB@?
@ATNG8:00160:02477
GATGGTAGCACGACACGACGATGTGTACTCATTCGTTTCGGAAGAGACAGGTACGTTAATAGTTAATAGCGTACTTCTTTTTCTTGCTTTCGTGGTATTCTTGCTAGTTACACTAGCCATCCTTACTGCGCTTCGATTGTGTGCGTACTGCTGCAATATTGTTAACGTGAGTCTTGTAAAACCTTCTTTTTACGTTTACTCTCGTGTTAAAAATCTGAATTCTTCTAGAGTTCCTGATCTTCTGGATAGCGACGCGATATACTTCCATCGAATGAGGTTAGTCT
+
BCCB@DDCCA??;?CB;;;966ABCDCCCCBA?BGGG>CC?B?BCCCCCB?BCCBB?B?CCCC?C@B@@@CBBBB@BBBBB3@?9>777+9>=@<@BB?BC<?>ACCC?AABBABAA>A>?:?;>>>88:<=:>CDA;A@@AA@AAAAA>@>>>@::;:<@B<@<@A@???BAA<??ABC5@<?:=>@@@/@@>?=3=66678<<=B<BBBB/A888@=@<@A=A>>>B??:=:>AABAA6::A=BA@@@BA8;:=<<A>>>A<@<@@@@A:???@<@<@@@<=
@ATNG8:00161:02495
GATGGTAGCGCGACGAGCGTAGACCCAGATGATCAGGAACTCTAGAAGAATTCAGATTTTTAACACGAGAGTAAACGTAAAAAGAAGGTTTTACAAGACTCACGTTAACAATATTGCAGCAGTACGCACACAATCGAAGCGCATTAAGGATGGCTAGTGTAACTAGCAAGAATACCACGAAAGCAAGAAAAAGAAGTACGCTATTAACTATTAACGTACCTGTCTCTTCCGAAACGAATGAGTACTATGTAGAGCTCTATACTAATCGAATGAGGTTAGTCT
+
CDAA?CBBBABDB@@@ABBCCCGCFGCCCBBBBCBB@C@CCCBBBC?BB@G@AAAAA@@A2A?BBBBBBBFBBB=??ACBBB5BB@C@CCC<CCCACCCCBBBBB@D?BB@BBA=@?@BBCBBCBBBBBCCC@B?@@=@@@@AB=?=??CBB?BBBB???B@BBBBCC@BB?BBC@CAAAD<@@@;=<>==,<><??@BDBBBB?B@BBBB?B@BBBBC@CBBBBBB?B?CCD>C::8;BBBAAABBBBAADCCCCBBCCCBBB?BBBB@???B>@<@CBBB
@ATNG8:00166:02490
GATGGTAGAGAGACTGTAGCGCACCCAGAAGATCAGGAACTCTAGAAGAATTCAGATTTTTAACACGAGAGTAAACGTAAAAAGAAGGTTTTACAAGACTCACGTTAACAATATTGCAGCAGTACGCACACAATCGAAGCGCAGTAAGGATGGCTAGTGTAACTAGCAAGAATACCACGAAAGCAAGAAAAAGAAGTACGCTATTAACTATTAACGTACCTGTCTCTTCCGAAACGAATGAGTACTATGTAGAGCTCTATACTACCATCGAATGAGGTTAGTCT
+
;>::>ABDBBDDBBBBBCDCBBBBB=BFF@@@@BAA?A?BBCBBBB>BB@C?@@???===.?>AAAAABBCCCC>B@;;;;;.;B@D?CCF<CCCACCECCCCBB?B@CC@CBB>A@BBCCCCCCCDDBBBC@CC??>ACCBCBBB?B@C??>@BBBBBCB?BBBBBB?BB?AAA<??BBB=BBB>ACCDD3CD?>>?=@AA==:=<??AA<?=?ABAA>@B@??BB@B?BBD>CBB?AAAACCCCA?ACCCA??===ABA@??B<AA@@?<ACBB?A>@@889
@ATNG8:00172:02505
GATGGTAGTGTGTCTCTGAGAGTAGTACTCATTCGTTTCGGAAGAGACAGGTACGTTAATAGTTAATAGCGTACTTCTTTTTCTTGCTTTCGTGGTATTCTTGCTAGTTACACTAGCCATCCTTACTGCGCTTCGATTGTGTGCGTACTGCTGCCAATAATTGTTAACGTGAGTCTTGTAAACCTTCTTTTTACGTTTACTCTCGTGTTTAAAAATCTGAATTCTTCTAGAGTTCCTGATCTTCTGGTCTACTACACTGTACTCTACCATCGAATGAGTTAGTCT
+
4444.444;:9=.-----///56:<<=<<<<<7866:*//)/)//9444:5::5554;6;===9?8<<>69599926<>>?+66<;;;?4=555599>255.5599;=8>>>=@<<<8;;;5:.559995551555>:<;<;666<<:5525,,(,(,,(,(,6070////99555.4999)5.5755555$5////)///59995555)5<<<(;99;;.5.5<7:<654;;.4.4449;;3:55.6<666=;;;=B?@C699<55./9;0.(.----3///8<
@ATNG8:00178:02514
GATGGTAGCGCGACGAGCGTAGACCCAGAAGATCAGGAACTCTAGAAGAATTCAGATTTTTAACACGAGAGTAAACGTAAAAAGAAGGTTTTACAAGACTCACGTTAACAATATTGCAGCAGTACGCACACAATCGAAGCGCAGTAAGGATGGCTAGTGTAACTAGCAAGAATACCACGAAAGCAAGAAAAAGAAGTACGCTATTAACTATTAACGTACCTGTCTCTTCCGAAACGAATGAGTACGATGAGAGAGCTCTCTCTACCATCGAATGAGGTTAGTCT
+
9:5<9BB@@?;>>@@@CGCGCCCDD@CCB@BCDDAA?A?BAA@@AC@CD?B@BBBBBBBB3B@CBB889CC@@@8???@???,@C?B?CCC<CGC@CDDCCCCCC@C@?@>?ED?BA??ABCDCCBBBDCCB@BBBA=@@??BBBB>A?ABB?BBBBCBCD?A@ABBB@BB=A@A5::BED>BAA>:9999(:@>@;;;AAA@A=A;@@@A<><>@CBB@BCBAAAB?B?BBD>CBB?BBBBBBAAA788CAA@A??===???>><>???C=????=B;?B999
@ATNG8:00182:02490
GATGGTAGTATCTGTCTACGAGAGCCAGAAGATCAGGAACTCTAGAAGAATTCAGATTTTTAACACGAGAGTAAACGTAAAAAGAAGGTTTTACAAGACTCACGTTATCAATATTGCAGCAGTACGCACACAATCGAAGCGCAGTAAGGATGGCTAGTGTAACTAGCAAGAATACCACGAAAGCAAGAAAAAGAAGTACGCTATTAAACTATTAACGTACCTGTCTCTTCCGAAACGAATGAGTACTACTCTCAGAGACACACTACCATCGAATGAGGTTAGTCT
+
5:<<;A@B@?555;;A=CC;69<@=.65@5::;?BEHF@BBAA???=@@=B>BBA@?@@>1=8==777?BBBB<9=>:;;;;*;=9=9;;;0;=>:=EAC@@@@@<@;;::?@C>BBBBEEBBBDDCC;;;B?ABBB@EBBB@@?B=A>BAA>@@@@C@<<?BBBA;?<881333,38333(3776;=<<@+;;78377?;79:088)8<<:/6.57>>@?B999A=;10*0::3/00*///9;B?@ABA?A;;-----6;:8:5515;99957;;<8;7;:944
@ATNG8:00196:02503
GATGGTAGATACTCGCTGATACACCCAGAAGATCAGGAACTCTAGAAGAATTCAGATTTTAACACGAGAGTAAACGTAAAAGAAGGTTTTACAAGACTCACGTTAACAATATTGCAGCAGTACGCACACAATCGAAGCGCAGTAAGGATGGCTAGTGTAACTAGCAAGAATACCACGAAAGCAAGAAAAAGAAGTACGCTATTAACTATTAACGTACCTGTCTCTTCCGAAACGAATGAGTACGTGTGACGTACGTGAGCTACCATCGAATGAGGTTAGTCT
+
C@@@866>CC@@@B<:96<>=C;;;6;AA>>??@AB=A>@AABCBB?BC?B?A?@9:99+98<<?BBBBBBCC;99;A>?0=?9=29;:&9@@=BAAAGDCCB?C@CD?BAA?BBAAABBBCCCDCCCCC?B@:96;AACCCCB?C?BAB?BBBBBBDD@BBBBBC?CC?CBB?BCCBB999>;00000(0=:00/==:;=;9<<>;>><A<>>BCC?AABBB==393999/9==<???BBBCB999>@ACDD???BB@>A8828>9989>@@C>B????AB
@ATNG8:00198:02513
GATGGTAGCATCATGCATATCTCACCAGAAGATCAGGAACTCTAGAAGAATTCAGATTTTTAACACGAGGGTAAACGTAAAAAGAAGGTTTTAACAAGACTCACGTTAACAATATTGCAGCAGTACGCACACAATCGAAAGCGCAGTAAAGGATGGCTAGTGTAACTAGCAAGAATACCACGAAGCAAGAAAAGAAGTACGACTATTAACTATTAACGTACCTGTCTCTTCCGAAACGAATGAGTAACTGCGTCTCACTCTCGCCTACCATCGAATGAGGTTAGTCT
+
AB@@=>;=<@<=GCCCCDD=ABBB@5;;;055:@;;45388:543:7;:7;64839999;'7,333388=5=A=1333/:::'9=00*/;;&/(//(/6859888;6:6:;5:25-22==6333...96567:777555'575655256'5067;6755527>><A;;:9918;8;=;/33882576.....&..(.899555<773:5::::=B<==///06998=<<6949::.---(---57959422.....55;;9888057:4999<<;@@?@;?<=:::<
@ATNG8:00150:02552
GATGGTTGAGAGACTGTAGCGCACCCAGAAGAATCAGGAACTCTAGAAGAATTCAGATTTTTAACACGAGAGTAAACGTAAAAGAAGGTTTTACAAGACTCACGTTAACAATATTGCAGCAGTACGCACACAATCGAAGCGCAGTAAGGATGGCTAGTGTAACTAGCAAGAATACCACGAAAGCAAGAAAAAGAAGTACGCTATTAACTATTAACGTACCTGTCTCTTCCGAAACGAATGAGTACGAGAGTCAGAGCAGAGCTACATCGAATGAGGTTAGTCT
+
BBBC?B@BCCCDCCCCCBCACBBCC>CCC?BC@CCCB?B?CBBBCBB?BB?B?AA?89888(9;@@BBBBBB??>5<?9;;;.9B;@.;;;*:AB=BAAABJEDC@C@BB?BCC?BBAABCDDDBBBCCCCB>BBBB@CBBBBBBB?C?CDD?BBBBCBBB?BBBBBC?BB?BBB@BBBBB=@BB@BCDDC3BB@B;;;@AE@?;@=@@??<?<@=C@@=>AAABBC@B@BBF>DBB?ABBBCABAAAABBCBBBBAAA>:;BAAAA??@<<@??<?<@AAAB
@ATNG8:00150:02555
TATGGTAGATACTCGCTGATACACCCAGAAGATCATGGAACTCTAGAAGAATTCAGATTTTTAACACGAGAGTTAAACGTAAAAAGAAGGTTTTACAAGACTCACGTTAACATATTGCAGCAGTACGCACACAATCGAAGCGCAGTAAGGATGGCTAGTGTAACTAGCAAGAATACCACGAAAGCAAGAAAAAGAAGTACGCATATTAACTATTAACGTACCTGTCTCTTCCGAAACGAATGAGTACTACTCTCAGAGACACACTACCATCGAATGAGGTTAGTCT
+
;<?@=@@@@BBABBBBCCCCCC@A@8:9:8?99=0//3:)//8<;;;;??;<477444:::'939>:;<7<//)/;1:977777'7>8=8<<<0<<;166666==<<:<:><@??7;;>>CCCCB?@?@@A@A=ABCC::;@@@ABB?B@CBB@CAA@B;;;?@@@CBC?BB>AAC8:8?>>38;=4////0'/=6///5://///*/5;;>;462523;<67333337493666.//.(.3338869;>88<==9<7::;::667:199665/599:385:<==<
@ATNG8:00151:02525
GATGGTAGCTATACGTATATCTATGTACTCATTCGTTTCGGAAGAGACAGGTACGTTAATAGTTAATAGCGTACTTCTTTTTCTTGCTTTCGTGGTATTCTTGCTAGTTACACTAGCCATCCTTACTGCGCTTCGATTGTGTGCGTACTGCTGCAATATTGTTAACGTGAGTCTTGTAAAACCTTCTTTTTACGTTTACTCTCGTGTTAAAAATCTGAATTCTTCTAGAGTTCCTGATCTTCTGGATAGCGACGCGATATACTACCATCGAATGAGGTTAGTCT
+
BBBB?BBBB=;;;@<<==?C>@>>==<;;;>A:ABCF>CC?@=@@@BB@A=@BA;;.90945>5:5;:9=;443948;;;;+:=7====6=<=>:C??<?B?>??CAA=BABBCB??=@A>=B<AAB??===;?A;:7;=AAAAA@?>>>@???A;;;;5::5;8=<>=<<<==4:59>>+838)//555'579;;--/8//.333628>CC.@675;9>9><<AAA?@?@;>:==>>>?;>??;@;;;=;;8888:;9<>=7667;;;9:5998=9><?>>=A
@ATNG8:00154:02558
GATGGTAGGCGTGTGAGAGTCTGCCCAGAAGATCAGGAACTCTAGAAGAATTCAGATTTTTAACACGAGAGTAAACGTAAAAGAAGGTTTTACAAGACTCACGTTAACAATATTGCAGCAGTACGCACACAATCGAAGCGCAGTAAGGATGGCTAGTGTAACTAGCAAGAATACCACGAAAGCAAGAAAAAGAAGTACGCTATTAACTATTAACGTACCTGTCTCTTCCGAAACGAATGAGTACTATGTAGAGCTCTATACTACCATCGAATGAGGTTAGTCT
+
:8889=/0+4C@@;;?ECDCCB;;626BD:BCCEA@=@=@@BBBBB>A@<@=BC@;;;;;);<AABCCCCD???6=<:9:9+7<9>/899(79>6BBBCBCBBB?B?A>:=8818;;;@DAAA;;;@???@<@@@@:<<>>:::>:>7;<B?BCCEDABA?BB=>AB@AC@C@?<?A?==5<97/35255'52.5=9>>=>>@=A<@@@?5;5;====8====;;;:><>>>4<::39999777=>@?B>BBBBBCBBBAAABB?>?>CC8;;;@:=:>AAA>
@ATNG8:00159:02533
GATGGTAGTCTCAGATAGTCTATAGTACTCATTCGTTTCGGAAGAGACAGGTACGTTAATAGTTAATAGCGTACTTCTTTTTCTTGCTTTCGTGGTATTCTTGCTAGTTACACTAGCCATCCTTACTGCGCTTCGATTGCGTGCGTACTGCTGCAATATTGTTAACGTGAGTCTTGTAAAACCTTCTTTTTACGTTTACTCTCGTGTTAAAAATCTGAATTCTTCTAGAGTTCCTGATCTTCTGGAGATATCATCAGCGAGCTACCATCGAATGAGGTTAGTCT
+
AACD@BBAAAB;;:@A@DBAADCBCDCBBBBB?BBBE>CC@B@ABBKCCDADDBBB?B?BDBB?B@CCCBCBABB5;;;;;);B5;:@@9@??B@CCC?CC?AACCCG@CCCCCCBB?BDB?B@DCCCBCBC?CCCC>AACBBAAAB@@@BBBBD@DBB?BC@C@BBBCBBBCC=B;;;;.;>B;;;;;;*;BBBL>DECCCCCAA@5;;;;*;A@BB@B?AA@CBCCC@@>@@EDDDDD:;;HHHEA@@DDCBBCBCBBBBCCE@BBBAB?:;:B?B?CBBBB
@ATNG8:00175:02539
GATGGTAGTATAGAGCTCTACATAGTACTCATTCGTTTCGGAAGAGACAGGTACGTTAATAGTTAATAGCGTACTTCTTTTTCTTGCTTTCGTGGTATTCTTGCTAGTTACACTAGCCATCCTTACTGCGCTTCGATTGTGTGCGTACTGCTGCAATATTGTTAACGTGAGTCTTGTAAAACCTTCTTTTTACGTTTACTCTCGTGTTAAAAATCTGAATTCTTCTAGAGTTCCTGATCTTCTGGGTCTACGCTCGTCGCGCTACCATCGAATGAGGTTAGTCT
+
BAA@9A=<@@AABBCCDBBBCCCDCDCB=BBB=ABBB>BB?A?;;5@<<<9==::>8<<875=8:6:@@>88833,399;;+:?6;>><17>=?;?BB?CB<@??DCB?BCBB@?>>=AAA;@=@::667::<??AA7;;@888878>?>>888>5;;>9==:>:===;;9:>A7;:AAA5A>K:>>???/>>>BB9@888;;::::46666)6///8485>>;@A@;:8?;D;;;/--6,--@@6667??799----322///=7<==<B7;;>@<@<@@<<<
@ATNG8:00176:02543
GATGGTAGACATATCGTACTCTCTGTACTCATTCGTTTCGGAAGAGACAGGTACGTTAATAGTTAATAGCGTACTTCTTTTTCTTGCTTTCGTGGTATTCTTGCTAGTTACACTAGCCATCCTTACTGCGCTTCGATTGTGTGCGTACTGCTGCAATATTGTTAACGTGAGTCTTGTAAAACCTTCTTTTTACGTTTACTCTCGTGTTAAAAATCTGAATTCTTCTAGAGTTCCTGATCTTCTGGATACACTCATGTGCACCTACATCGAATGAGGTTAGTCT
+
BBBB@CBBBCCCCCCCCCCCCCCCCCBBBC??;>?>@;@A?B@CCBAACC?CBBBA?B?A@AB?B?B@BBCCBAA>??>?>.=@<@866(8:99=BBB?CB@BAADBB?BDA<;;??;?==9=;AAA====A;A>>>7==A>>>>>>>??>>>>@;@@@;@@<@<?@?AA???B;??>CD5D<A;>@AAA.><@AA5<88889A?<=8<AAA/A8::A=C<@?:>=AA??=;A;AAA<>>:><<8=A>===>>>>><<<AA9>>@==>BB;<<<><A<<<<?D
@ATNG8:00183:02531
GATGGTAGTATATCGCGTCGCTATCCAGAAGATCAGGAACTCTAGAAGAATTCAGATTTTTAACACGAGAGTAAACGTAAAAAGAAGGTTTTACAAGACTCACGTTAACAATATTGCAGCAGTACGCACACAATCGAAGCGCAGTAAGGATGGCTAGTGTAACTAGCAAGAATACCACGAAAGCAAGAAAAAGAAGTACGCTATTAACTATTAACGTACCTGTCTCTTCCGAAACGAATGAGTACATAGATATACGTATAGCTACCATCGAATGAGGTTAGTCT
+
<B>C@BBBBBCCBBCCBBBDEDDCC?CCC=CCCBBB@C@CCCBBBH@CD@CADBBBCCAA2C@BBB@@ADDA@?8=?:;;;;*;E?C@CDD;CCC@BABDCCCCC@C@CC@CCC<@@CBCCCCCCCCCCCCB?BBAA<@?CBBBBA>C@C@@>@FCCBBBC?AABBCB>@@>BBC=AADEE>AAA>BBBBB3BC?A897AAAAA:>;?@@@:>:=BBBB?BCCAAAA?A>BBC>CCC>AAACBBBACCCCCBB@A@??A@A@D==:=@@BD><=<>:>=AB>>>
@ATNG8:00188:02540
GATGGTAGCTCGCTGGATGATATCTCCAGAAGATCAGGAACTCTAGAAGAATTCAGATTTTTAACACGAGAGTAAACGTAAAAAGAAGGTTTTACAAGACTCACGTTAACAATATTGCAGCAGTACGCACACAATCGAAGCGCAGTAAGGATGGCTAGTGTAACTAGCAAGAATACCACGAAAGCAAGAAAAAGAAGTACGCTATTAACTATTAACGTACCTGTCTCTTCCGAAACGAATGAGTACTACTCTCAGAGACACACTACCATCGAATGAGGTTAGTCT
+
@:;5055:54/77//)/;;556<@<>:<<>9665555.4./77///;899696555::=>?+C7:<<<;@??>??,///9999$//29.555&5<<8=GCA@@C@@<@?@@=@BA?BBCACC;;:ACBBCCBB?AAAA>A@@?CCCC@CABBB@BCCCCCCC??@@BDB>@@@BBB>?@BBB=A@A<@@@@@/@@>A@??>=>8@9@7///505697A@D@B=<<;:>9:8<BB<A<B?@??>A@999A@AABA?@888<96675858<<;;/57771713488?
@ATNG8:00188:02553
GATGGTAGACATATCGTACTCTCTGTACTCATTCGTTTCGGAAGAGACAGGTACGTTAATAGTTAATAGCGTACTTCTTTTTCTTGCTTTCGTTGGTATTCTTGCTAGTTACACTAGCCATCCTTACTGCGCTTCGATTGTGTGCGTACTGCTGCAATATTGTTAACGTGAGTCTTGTAAAACCTTCTTTTTACGTTTACTCTCGTGTTAAAAATCTGAATTCTTCTAGAGTTCCTGATCTTCTGGGTGCGCTACAGTCTCTCTACCATCGAATGAGGTTAGTCT
+
<<>>?CBCCCCBBBCEDCGCCBCBFCCCBBBB=AAAA=AB?B?B=B<=BB?BBBAB>A?BBAB8B>BBB==B@A>99997:$794>A;:4900)0+0/95;=8=?AAA@;@>===;;;<@BB=D<@??887<<==>>A=???AAA>>>>>??>===9:995//+/7:9>B??@?@;>====2=:>:88888(8=>@A7=>A888C@<<18888(8>=?@;@=DD:>?AD@@@<@=>=<@@A<=5550///;;;BA<<<<AAAA===79666=599>?;?<;;;@@
@ATNG8:00189:02559
GATAGAGTACAGTGTAGTAGACCAGAAGATCAGGAACTTCTAGAAGAATTCAGATTTTTAAACACGAGAGTAAACGTAAAAAGAATGGTTTTACAAGACTCACGTTTAACAATATTGCAGCAGTACGCACACAATCGAAGCGCAGTAAGGATGGCTAGTGTAACTAGCAAGAATACCACGAAAGCAAGAAAAAGAAGTACGCATATTAACTATTAACGTACCTGTCTCTTCCGAAACGAGTGAGTACGAGAGAGCACACGTGTCTACCATCGAATGAGGTTAGTCT
+
8:<<>BCC;:;@:66;;>CBBBACCGACC>>=9273--(----7(//)/5899<;:::$33(366//////66163//<;;$//)//)///,/::6<>695?<445/57<<=;5959:?>BBBCCD<;;AA?@<?AAA?@??@ABAB?A=A:949@@@@C<?7885?@C<A?700/*//9::288;6/////$/94///88...55264=888280558;>49655577;>0575.3.....778888:=5556;995522...5/.(.777725779)/).7:88
@ATNG8:00190:02530
GATGGTAGAGAGAGCTCTCTCATCGTACTCATTCGTTTCGGAAGAGACAGGTACGTTAATAGTTAATAGCGTACTTCTTTTTCTTGCTTTCGTGGTATTCTTGCTAGTTACACTAGCCATCCTTACTGCGCTTCGATTGTGTGCGTACTGCTGCAATATTGTTAACGTGAGTCTTGTAAAACCTTCTTTTTACGTTTACTCTCGTGTTAAAAATCTGGAATTCTTCTAGAGTTCCTGATCTTCTGGGCGCTCTGTCACGTCTGCTACCATCGAATGAGGTTAGTCT
+
5:::7==;:6>>CCC?GCBC;66>BA@ABBAA4;;A>:?C@D@C@AACBB=A@BBB=A???@A?B?BBBBA@>:@5==??>+B=<@>?<7>CAC?BBB?BB?9878>?8CBBBAAA=;;;<6<6<;=:;;>>;>AAA388>>>=888===;867A<???=AA:=:=887A???B8;;AAA6A=A:>=@@?/>>889-8/99;///==7?DDE.=9//,/5;6<<6><<:---07*--99661----(-,,,,,,-89:A<555???A;9=555477//(/59<;;;
@ATNG8:00196:02552
GATGGTAGCATCATGCATATCTCACCAGAAGATCAGGAACTCTAGAAGAATTCAGATTTTTAACACGAGAGTAAACGTAAAAAGAAGGTTTTACAAGACTCACGTTAACAATATTGCAGCAGTACGCACACAATCGAAGCGCAGTAATGATGGCTAGTGTAACTAGCAAGAATACCACGAAAGCAAGAAAAAGAAGTACGCTATTAACTATTAACGTACCTGTCTCTTCCGAAACGAATGAGTACTATGTAGAGCTCTATACTACCATCGAATGAGGTTAGTCT
+
<CB>@CCBBCDCDBCBBAABBBBBC@C?>:>>AAA@;?5>@?::5545=:=<<A<>8>:>+@?@@=A@@@;<<=688<>?A?+=B?=;CC@9BBC@CCDEFCB;;8:?B@?CBB@BBDCBB@@AB<<;CCBCABBBB>A@ACA@@?9=@@::8:B???BBC@BCBBBC@CC<???798>>A7=883/<@@@,==6///58=ABB<><===<<>=ABBBC@DD@@@;;581777-7<=9?B=BBBBBBBBBB@BBBBC====;;=>9>><<@;699@=@9?????
@ATNG8:00198:02520
GATGGTAGTGATACAGATCAGACACCAGAAGATCAGGAACTCTAGAAGAATTCAGATTTTTAACACGAGAGTAAACGTAAAAAGAAGGTTTTACAAGACTCACGTTAACAATATTGCAGCAGTACGCACACAATCGAAGCGCAGTAAGGATGGCTAGTGTAACTAGCAAGAATACCACGAAACCAAGAAAAAGAAGTACGCTATTAACTATTAACGTACCTGTCTCTTCCGAAACGAATGAGTACTATGTAGAGCTCTATACTAATCGAATGAGGTTAGTCT
+
><AB@CBBBCBCBBBCBBBC@E>B><==?466;;>>:=:=B><<<=6::8=9<A@99878$7/7739=9::?A?6>@;<;;;*;?<=5:::*9@@?@DCD>====7;5:>5;;;<@A::;BABBCCBBCDCC@EB<;9;AAAABBC=B?A;;5;AA@AAAB?CCC???=??;474>@ABB?9?/757BA?A1<<58773<=;;;5959666,2-59>=>:>>>>@==9=9>?B=ABB?99:AB@AAABACAA?>>A=>>A@>796:6667///:6:7?ABBB
@ATNG8:00201:01925
GATGGTAGATCTCGCTGATACACCCAGAAGATCAGGAACTCTAGAAGAATTCAGATTTTTAACACGAGAGTAAACGTAAAAAGAAGGTTTTACAAGACTCACGTTAACAATATTGCAGCAGTACGCACACAATCGAAGCGCAGTAAGGATGGCTAGTGTAACTAGCAAGAATACCACGAAAGCAAGAAAAGGAAGTACGCTATTAACTATTAACGTACCTGTCTCTTCCGAAACGAATGAGTACGAGAGAGCACACGTGTCTACCATCGAATGAGGTTAGTCT
+
55::7;AEEBBDCDBAAADCBBBB=BCC?A;9999.48=>CCCBB?::8:?AA::9BBB3B?CBBBBB@@@@A8000=;;>0?@@C?BD@9CCD@CCCCCCBCC?C@BC?BCD>A@CABBBBBBCCCCDB@;@>00+0<<<@ACC@CACBB@BCCCBCCC@CCBBA@=::4:AA<@@:::,:>>;=???5?<@=ABBDCBEBB?B@A@AA<><>>BCC=@;;;@BB@C?AAA<@@@=:::AAABBCCCBBBAAABBAAAAAACC>AA@==:=@?C=B==AAAA
@ATNG8:00201:01956
GATGGTAGGACGAGCGTCTGAGAGGTACTCATTCGTTTCGGAAGAGACAGGTACGTTAATAGTTAATAGCGTACTTCTTTTTCTTGCTTTCGTGGTATTCTTGCTAGTTACACTAGCCATCCTTACTGCGCTTCGATTGTGTGCGTACTGCTGCAATATTGTTAACGTGAGTCTTGTAAAACCTTCTTTTTACGTTTACTCTCTTGTTAAAAATCTGAATTCTTCTAGAGTTCCTGATCTTCTGGTGTCGTCTATCATGTACTACCATCGAATGAGGTTAGTCT
+
AAA<?BAB@CBBBA@@BBBABBBB?BBBBBBC@AA@F>CC?C?CCBBBBB@BAAALAC@CCCC@C@CCCCCECCC@CCCCC5BA=AABB<BC@@;@;;5;;5;;BBBEACCCCBBBD@CDCACACICCCCCCAC@A@@CAA;;;ABBCBBBDBBA@;;<<@B?B>BABBBBBBB>A;;;;.;>E?BBBBB2BBCBC9;;BBDCC@DB@CCCC0A@B;;5<?CB@CLMCCCCABACCDCBB>BBB?BCDDDC;:;CBBBA@A@@@@>ABBDD?BCBB@B?CCCBB
@ATNG8:00210:01962
GATGGTAGTGCGTGAGAGAGAGACCCAGAAGATCAGGAACTCTAGAAGAATTCATATTTTTAACACGAGAGTAAACGTAAAAAGAAGGTTTTACAAGACTCACGTTAACAATATTGCAGCAGTACGCACACAATCGAAGCGCAGTAAGGATGGCTAGTGTAACTAGCAAGAATACCACGAAAGCAAGAAAAAGAAGTACGCTATTAACTTTTAACGTACCTGTCTCTTCCGAAACGAATGAGTACATAGATATACGTATAGCTACCATCGAATGAGGTTAGTCT
+
A@AA>A?CCCDG;;;CCCCB@BAAC:@DCACCCBBC@C?BBB?@@B@CC@B?@?ABCFFD3A?BBCCBBACCEE=A<<9>C>1BC?B:CBB;BFE@E9;;BCGCD@DAAA?@BBACCCBCCCCCCCCCBBBB>BABA>BBBCBBAB>B?B;;8;CBBCCCD?CBCCED==;700/5998::188828;==B1BB:>>@@A@BCC=A<????5;9>AB@@<?===AA@<A:;;;1:==8=@?@?CCBB@@@A>>>@@@@>>?A;:;;?;;;A<887>8>8;;;?<
@ATNG8:00211:01944
GATGGTAGCGAGCGAGTGTGTATACCAGAAGATCAGGAACTCTAGAAGAATTCAGATTTTTAACACGAGAGTAAACGTAAAAAGAAGGTTTTACAAGACTCACGTTAACAATATTGCAGCAGTACGCACACAATCGAAGCGCAGTAAGGATGGCTAGTGTAACTAGCAAGAATACCACGAAAGCAAGAAAAAGAAGTACGCTATTAACTATTAACGTACCTGTCTCTTCCGAAACGAATGAGTACAGAGAGTACGATATGTCTACCATCGAATGAGGTTAGTCT
+
<::;<@@AA@;95>??BB@CBB;<<?AABABBBC;;797??C@AAA>AE?C@CBB;;;;;*;>BBBCFICCCCC=B@99999*:A;A;BA@3@AB>@AAACBBBB?B?BA?BCC@CCCCBAAABCDCCCCCC?AAAA=A@ACBCAA>B?CAC?CAEBCCCC@CCCCDD?BB?BCD;==999.8<<8<?A?A2?A=ABBBECBBB7959@AB>B?BBCFCBIDBBBBB@C@BBB=BBC@BAA@@?CBBBDBAABCCB??>B@?@@C@BBBBB????A9?:??>>:
@ATNG8:00212:01945
GATGGTAGCATCTGCATATCTCACCAGAAGATCAGGAACTCTAGAAGAATTCAGATTTTTAACACGAGAGTAAACGTAAAAAGAAGGTTTTCAAGACTCACGTTAACAATATTGCAGCAGTACGCACACAATCGAAGCGCAGTAAGGATGGCTAGTGTAACTAGCAAGAATACCACGAAAAGCAAGAAAAAAGAAGTACGCTATTAAACTATTAACTTATCTGTCTCTTCCGAAACGAATGAGTACTGCGTCTCACTCTCGCCTACCATCGAATGAGGTTAGTCT
+
55<<7<<<=>BB?;;<;;;=AA;A9=?@9=@B;;9499>@@@AAA>BCAE@EBBAAAAA0A<@?BBAACDCCE>::9==<<+=C@C?DDD;CC@BBBCBBB;;;9AGE?AAC@BB:9;@@ABCDCCCDCB@CBCA?BA@@@C@?<@@AAA<@A@@@@@@?AAAAAB=:989B?8;;/000(//;5/00000$/939888;<;=9)./)/.//(/(/:68;<<@@???C?B?BCC799@=?AAA@@AAABBCCCBDDDA@@BC@DCC??:9:=:9;;?5939C@@@
@ATNG8:00217:01940
GATGGTAGCTATACGTATATCTATGTACTCATTCGTTTCGGAAGAGACAGGTACGTTAATAGTTAATAGCGTACTTCTTTTTCTTGCTTTCGTGGTATTCTTGCTAGTTACACTAGCCATCCTTACTGCGCTTCGATTGTGTGCGTACTGCTGCAATATTGTTAACGTGAGTCTTGTAAAACCTTCTTTTTACGTTTACTCTCGTGTTAAAAATCTGAATTCTTCTAGAGTTCCTGATCTTCTGGTTGTATCAGCGAGTATCATCGAATGAGGTTAGTCT
+
ABAA>B>CCBCCBBBCCDCBCEDCCEBBBCCC?CCCH>CC@C@CCCCBCB@CF@@A@B@BCDCGD?B@@@FB=<A8AA===+A@6>89927A@@<?@B=AB?BBBBAA=AAAABCCD@CBB>>9=A@?????=@@@@<@@??====>>>>>;;;;5;;;8=>:=:=;;;===??8==>@?2@:>:=@DDD/>AABD688?;::@::;<ACCB/A;;<A<@;==:=?>?888:=9=@:://,/;;7;1;;@@@B@?>>>>>@@@AAAA<AAA;49499;//
@ATNG8:00228:01948
GATGGTAGGCACTGCGCACACATCCCAGAAGATCAGGAACTCTAGAAGAATTCAGATTTTTAACACGAGAGTAAACGTAAAAAGAAGGTTTTACAAGACTCACGTTAACAATATTGCAGCAGTACGCACACAATCGAAGCGCAGTAAGGATGGCTAGTGTAACTAGCAAGAATACCACGAAAGCAAGAAAAAGAAGTACGCTGTTAACTATTAACGTACCTGTCTCTTCCGAAACGAATGAGTACTACTCTCAGAGACACACTACCATCGAATGAGGTTAGTCT
+
B@@<?B=B?BB;;;=@AB@AA@@@B<BBC?BBCC:::;AAAAGEBB>BE@C@AA@;;;;;*;=ABCCBAACBCC=::;:9::*;B;@5;;;*9?=;@CAACGCBB?B?BB?BBB@BBBCCCCCCCDCCBBBE?B@@?<@BBCBCCF=@?@BB?BCBBBCBB?BBBBCB@AA=ABB:??999,9@@<@BCCC2CC?C???DB@>>;>=B777=B=@???A=CA887@>9=8888-5>>:=>>>>@CA???BBB?BA@@@BCBBBBB>B@@@@>>A=>:><A??@@
@ATNG8:00233:01938
GATGGTAGTGATACAGATCAGACACCAGAAGATCAGGAACTCTAGAAGAATTCAGATTTTTTAACACGAGAGTAAACGTAAAAAAGAAGGTTTTTACAAGACTCACGTTAACAATATTGCAGCAGTACGCACACAATCGAAGCGCAGTAAGGATGGCTAGTGTAACTAGCAAGAATACCACGAAAAGCAAGAAAAAAGAAGTACGCTATTAACTATTAACGTACCTGTCTCTTCCGAAACGAATAGTACTGCGTCTCACTCTCGCCTACCATCGAATGAGGTTAGTCT
+
88<<9ACCBBBBBCCCCCCCACBDC?BBCACBBBAA<@=@@AABBB?BC?B???>:::9:9#34>??BBB??=AA9A?@@ABBB(BC>B5;;;;$5;<7====@CCCC@C?CC?BBB=A@BBCBDDCCBCCCCBC@DDBB?BBBCAAAC@C@C@@?@CCDBBBCABAAACA=AA<000:==0999+9==9=AAAAA'@=8>777AAAAB?B?BB??=A=A>CCD@CCBBB@@=@?BBB<@???B@?@ECBBBBBBCCDCCCCBCC@BBB>??AAB??@?B?A?CBBA@
@ATNG8:00235:01956
GATGGTAGTGCGTGAGAGAGAGACCCAGAAGATCAGGAATCTAGAAGAATTCAGATTTTTAACACGAGAGTAAACGTAAAAAGAAGGTTTTACAAGACTCACGTTAACAATATTGCAGCAGTACGCACACAATCGAAGCGCAGTAAGGATGGCTAGTGTAACTAGCAAGAATACCACGAAGCAAGAAAAAGAAGTACGCTATTAACTATAACGTACCTGTCTCTTCCGAAACGATGAGTACGTGTGACGTACGTGAGCTACCATCGAATGAGGTTAGTCT
+
:<CC?:66<<;;55599;@ABB<;:)5994;<ACG@;@:666:::39:5:38@=78333$3288:67///??>7=8=;;;;+6=9=2998&39:.74ABCA==>;?6=<5>;@022988889;75=?:;;B=A@@@;@98//.9;6;48=@>AAAAA@<>:888?AA?>>8;?>397<6-222+26666(68/52226=9=@;;/55///(/6665=@@@@666<A577A3578;@>?<<<A?<78;=BBBBCAA@A@?;;59888:9=<==6<4;8766
@ATNG8:00237:01928
GATGGTAGAGTATCATGTGTATCTCCAGAAGATCAGGAACTCTAGAAGAATTCAGATTTTTAACACGAGAGTAAACGTAAAAAGAAGGTTTTACAAGACTCACGTTAACTATATTGCAGCAGTACGCACACAATCGAAGCGCAGTAAGGATGGCTAGTGTAACTAGCAAGAATACCACGAAAGCAAGAAAAAGAAGTACGCTATTAACTATTAACGTACCTGTCTCTTCCGAAACGAATGAGTACGTGTGACGTACGTGAGCTACCATCGAATGAGGTTAGTCT
+
44:839::99:;;>>;99@CB;;;@5;;;29>:<;<>A?BBBBBCC@BB?B?@@@;;;;;*;>BCAAABCC;;;6;@?CDHD5CC@CADDD;BBB@BBCBAAACC?B?BAAABB99:CC:::BBBBCBBBBB?BCCE?BB>===::7??CBB?BB9:9B>D;??;;;;6;>:>>?188>>>4:::488888(2=4=255<997?;?;@;;:<A7<7BBC?CC;;<BB@D@BBB;A;;5;;;;???@@>>>>>>@B@@;;;@@@@A9??:7769@@B:B<??B9:
@ATNG8:00241:01968
GATGGTAGCATCATGCATATCTCACCAGAAGATCAGGAACTCTAGAAGAATTCAGATTTTTAACACGAGAGTAAACGTAAAAAGAAGGTTTTACAAGACTCACGTTAACAATATTGCAGCAGTACGCACACAATCGAAGCGCAGTAAGGATGGCTAGTGTAACTAGCAAGAATACCACGAAAGCAAGAAAAAAGAAGTACGCTATTAACTATTAACGTACCTGTCTCTTCCGAAACGAATGAGTACGTGTGCGACGTGTCTCCTACCATCGAATGAGGTTAGTCT
+
55<<9=>CBBBBBA@AACBALCCCF@BCC@DBCA@@=A:>>:996??CC?B>??@ABBAB2A;@AB998A?:;=6=BBBDDD2@B@C?CDD:CBC@DDDCBBB;;5;=@@9@@@499?::9@B;;;;;BBCBABBBC?@AABBBCC@C@B;;8;BBBBBDC?@@@AAA?BC@BBC8::??=5<<<8====>=&=@;9:89@CBBA@D@BB@A<@<??C;;9;BCBBBC@C?BBD=BBC?:::@@@@AAAABBBBBBBDBB??<?@@>ABB@@<AA>>:=;@DBBB
@ATNG8:00242:01924
GATGGTAGCTCACGTACGTCACACGTACTCATTCGTTTCGGAAGAGACAGGTACGTTAATAGTTAATAGCGTACTTCTTTTTCTTGCTTTCGTGGTATTCTTGCTAGTTACACTAGCCATCCTTACTGCGCTTCGATTGTGTGCGTACTGCTGCAATATTGTTAACGTGAGTCTTGTAAAACCTTCTTTTTACGTTTACTCTCGTGTTAAAAATCTGAATTCTTCTAGAGTTCCTGATCTTCTGGACGACGCGCACTGACACTACCATCGAATGAGGTTAGTCT
+
55:<9=BBBCCCBBCE;;;DCBBBCCBBBA@?<ABBC?CCAC?BBCCCCC@BCA@@=@?BCEDAD?;;;BCCCCC@BBBBB1A@>AADD>ABAA=@@@<@@799ABA@?ABBBBCBB@BBB??<?AA;;;@B<@@@@:><<<?>>>>>>>BB@?>9=;;5;>:>;@A@@A@@??5;;=<=-=8=:>BGEG/??>==5=?>888;:;;:>??@/@::;@:>8>><>AAC?>>=B=@A??==7;;>;?=;;:AA?>>>===@>;:;B<?===>:;:;;;>:@@A:;
@ATNG8:00245:01935
GATGGTAGACACGTGTGCTCTCTCGTACTCATTCGTTTCGGAAGAGACAGGTACGTTAATAGTTAATAGCGTACTTCTTTTTCTTGCTTTCGTGGTATTCTTGCTAGTTACACTAGCCATCCTTACTGCGCTTCGATTGTGTTCGTACTGCTGCAATATTGTTAACGTGAGTCTTGTAAAACCTTCTTTTTACGTTTACTCTCGTGTTAAAAATCTGAATTCTTCTAGGTTCCTGATCTTCTGGCTCTCGTAGACAGATACTATCGAATGAGGTTAGTCT
+
CBBB?ABADDCCCBBBBBBDCBBCCAAABCCC@CCFG>@@>@@CCCCCCC?CBBBD?B?BBBC@B@B>??BBBBB?BFCCC2A@<@=>?8?AAB?BCC?BB:>>?ACC>A@BBCBB>;A>>9>;AA>>>>>?;AA>>7::>A<A@@@ABCCC>8979BA;AD7:8;==A@@@AB18/666-6)/)/7676+7:<<=/88B?????==89;:;+:///9383=@<A@@@<@<?<?????>:;::;><:9:=<>@@@>>>>>>?@@@>>9<=>@<A=@@@>>
@ATNG8:00248:01948
GATGGTAGCTATACGTATATCTATGTACTCATTCGTTTCGGAAGAGACAGGTACGTTAATAGTTAATAGCGTACTTCTTTTTCTTGCTTTCGTGGTATTCTTGCTAGTTACACTAGCCATCCTTACTTCGCTTCGATTGTGTGCGTACTGCTGCAATATTGTTAACGTGAGTCTTGTAAAACCTTCTTTTTACGTTTACTCTCGTGTTAAAAATCTGAATTCTTCTAGAGTTCCTGATCTTCTGGGATGTGTGCGCAGTGCCTACCATCGAATGAGGTTAGTCT
+
AA@;<?>CCCBDCBBBBABACCCCCBBABC;;9;CDD?CG@B@BCBCCBB@BCBCC@B@BCBB@B?BCBBBBCCC=77778'7=6AABC:BA??=?BB?BC?BBBBBB?BBBBBBBB?BBB7718==8====;>AAC=>==>>==AA===???==:>AA=AB:<:=?>=>;:;@<>>@@@2?:>:>>>>>/>A???9?878::555:-5555$226672725705==?C>>9>9@;;;?<7:779.9----667;@??;:<9??D:;=5758877<8=4<@@?@
@ATNG8:00200:01973
GATGGTAGCGAGCGAGTGTGTATACCAGAAGATCAGGAACTCTAGAAGAATTCAGATTTTTAACACGAGAGTAAACGTAAAAAGAAGGTTTTACAAGACTCACGTTAACAATATTGCAGCAGTACGCACACAATCGAAGCGCAGTAAGGATGGCTAGTGTAACTAGCAAGAATACCACGAAAGCAAGAAAAAGAAGTACGCTATTAACTATTAACGTACCTGTCTCTTCCGAAACGAATGAGTACCTCTCAGACGCTCGTCCTACCATCGAATGAGGTTAGTCT
+
A@BA9BBBACB@@AAADDCBBBBCC@CCB@BBADAA=B>A@CCEDC?BA>B?BBBBBBBB5B@CDDCCCCAAAL@CCBBBBB5CC@C@DDD9BCDAEAAA@BB;;:;@DD@CCC@DCCCBBAABCCCBBBBC@CCCC>A@CCCDDD?C@C9999CCCCCCC@BBBCCC?CC=AAC@BA>>=5=>>;99999(9@;99:BCCECC?B?BC>>9?;?ABCCACECCBBC@C?@@D<BAB>ABBBBBB@BBBBAAAAAABB@A@>BBB>BBBBB>AA86166=A@@@
@ATNG8:00201:01978
GTTGGTAGAGTATCATGTGTATCTCCTGAAGATCAGGAACTCTAGAAGAATTCAGATTTTAACACGAGAGTAAACGTAAAAGAAGGTTTACAAGACTCACGTTAACATTATTGCAGCAGTACGCACACAATCGAAGCGCAGTAAGGATGGCTAGTGTAACTAGCAAGAATACCACGAAAGCAAGAAAAAGAAGTACGCTATTAACTATTAACGTACCTGTCTCTTCCGAAACGAATGAGTACGAGAGAGCACACGTGTCTACCATCGAATGAGGTTAGTCT
+
8<.4.4:>AACCBCBABACCBBC;;5;;;4;DB@AB>B=ABBCBAA=@B9><??@?>?>-;5;BBBBBBB:99.;B====09>29.95)59=4;DCECBBAA=A=@@@=@@=@@?@AABCFFBBBCCCB=@B998;BB?>>@?5;5;;;5;CAABB9;:;BCABB@BC@CCB>A@@??8=00+00000(00)7977=>?9959?AAAA>A=@@CAA=ABC;;;;44.494)944.5<<<<<<988?DBBBBBBBB???BBBB?B999B?ABBB<><>CCBC
@ATNG8:00207:01989
GATGTAGGCGACATACATACGCGCCAGAAGATCAGGAACTCTAGAAGAATTCAGATTTTTAACTCGAGAGTAAACGTAAAAAGAAGGTTTTACAAGACTCACGTTAACAATATTGCAGCAGTACGCACACAATCGAAGCGCAGTAAGGATGGCTAGTGTAACTAGCAAGAATACCACGAAAGCAAGAAAAAGAAGTACGTTATTAACTATTAACGTACCTGTCTCTTCCGAAACGAATGAGTACGATGAGAGAGCTCTCTCTACCATCGAATGAGGTTAGTCT
+
5<<<@>B?B;;:BA@@AB@@@@AA=BCJACCCJCC@C@BBBDDBB?BC?A?BAAA@@@@*;5;BBBBCGCBBC=BBBBBBB0BC?B?BCC7B;<7<CDCC@@AB8;7;A>?@@>A@@?@@AA@@@;;;;;<2:?<=4<0/0/:;<7@@AA@;AB@@@DCC?BBB@@@@CC@@@?6::AAA9?>=9=>===.?A>A@@=::*..*.6:8;;9;9>>===6;;;7:<;/819A?8@97/6<<<88:@@>>>>@>=>D@@;;;=699+--,,,0,,-/596757@>
@ATNG8:00211:01987
GATGGTAGTGTCATATGAGAGTGTGTACTCACTCGTTTCGGAAGAGACAGGTACGTTTAATAGTTAATAGACGTAACTTCTTTTCTTTGTCTTTCTGTGGTATTCTTGCTAGTTACACTAGCCATCCTTACTGCGCTTCGATTGTGTGCGTACTGCTGCAATATTGTTAACGTGAGTCTTGTAAAACCTTCTTTTTACGTTTATCTCGTGTTAAAAATCTGAATTCTTCTAGAGTTCCTGATCTTCTGGAGATACACATGATACTCTACCATCGAATGAGGTTAGTCT
+
;99<:>>B;66<<96;CCCC;;;A>9555:999554<4::5:8598>:<<8;99833,34;<79.7:;;333773,3;,3///&///(/////(///336;::6:9-228<>B>BBBAAAAC?AAB?B>BA;;;BAB>BC;;:;BCABAAAAAAAABB;;6;@@4;:9@9@>?9:9@@C@CCCEE8>8=999999$94:>:1:900/////)/999(<;;;>:?<??<CCBBBBB@D@BBBAAA@CBB=ABAAABCCCCBCDDDCCB@@=@@?@C9:;CC9;9;BD;;
@ATNG8:00217:01979
GATGGTAGATATATGCACGCTCTACCAGAAGATCAGGAACTCTAGAAGAATTCAGATTTTTAACAACGAGAGTAAACGTAAAAAGAAGGTTTTACAAGATCACGTTAACAATATTGCAGCAGTACGCACACAATCGAAGCGCAGTAAGGATGGCTAGTGTAACTAGCAAGAATACCACGAAAGCAAGAAAAAGAAGTACGCTATTAACTATTAACGTACCTGTCTCTTCCGAAACGAATGAGTACTATAGACTATCTGAGACTACCATCGAATGAGGTTAGTCT
+
<5559>;:;<<5555555;555;=<:666@A;;;==4:6:=@00//)/8381788/////$/3//(/667888AA=77:BCCB0@A6;4;BB3B;;89AA<>?=<8<995.4=>245@??AA@@@@?>?;;;=@000;00/;;//5372<.-(-6---8--(/////-388)//:6988992//-166555',,(---588333483976616155;9;27///8::6>:==<3;99044334;444==<<444=<<:555::9<4444993////)/)/9:74
@ATNG8:00221:02010
GATGGTAGCGCACACATAGATACAGTACTCATTCGTTTCGGAAGAGACTGGTACGTTAATAGTTAATAGCGTACTTCTTTTTCTTGCTTTCGTGGTATTCTTGCTAGTTACACTAGCCATCCTTACTGCGCTTCGATCGTGTGCGTACTGCTGCAATATTGTTAACGTGAGTCTTGTAAAACCTTCTTTTTACGTTTACTCTCGTGTTAAAAATCTGAATTCTTCTAGAGTTCCTGATCTTCTGGACGACGCGCACTGACACTACCATCGAATGAGGTTAGTCT
+
?AA=:CCBBBBBAABBCCCCCCCBCC@;;9BB?BFDD<BB?C@ABBFCCC@CCCCB@C@CCCB@B?BFCCCBDCC@AAAAA1AD=B9:949@@A=BBB>BA8;;ACCCACCEBCCCC@CBB?B@DDDECCAA?ACCBBCAAABBBBCDCCBBB@@<@@@>@FAF?BBCHCBBBC?BBCCC;C@C@BBBBB2ABBED<BBCCCCCCBB@DDDD1CA@ACAD@DD?BBCCCBB?B@BBBBBB=A??;?B9::BBBBCAA@DGCCCCCACCCBB?;;:A?A@DDAAA
@ATNG8:00222:02003
GATGGTAGTGCGTGAGAGAGAGACCCAGAAGATCAGGAACTCTAGAAGAATTCAGATTTTTTAACACGAGAGTAAACGTAAAAAGAAGGTTTTTACAAGACTCACGTTAACAATATTGCAGCAGTACGCACACAATCGAAGCGCAGTAAGGATGGCTAGTGTAACTAGCAAGAATACCACGAAAGCAAGAAAAAAGAAGTACGCTATTAACTATTAACGTACCTGTCTCTTCCGAAACGAATGAGTACTATAGACTATCTGAGACTACCATCGAATGAGGTTAGTCT
+
8;;;@@A=AACBCBBCBBBAAA9;;)9A=5<BCBBB?B<A@B@@@B?CB@A>@@@AAAAAA(B=AABAAACCA@A<@??BBDB2AB>?2;;;;*;BC@BBBFHGCBB?BACC@CBB?BB@@ACBBCECCCCCCCACCCC?AACBBBBB?C@DBB?BCCCCDDD???@BBB?BB?BBA599999+8>?>ABBCCB)BC?::9?BCDBB>A>AB@A7;5:@C@A=@CBBCAE@D@AAA<ABD@CBDBBACCCBBBC@@ABCCCA@@BBCC@BBBB@:??;9498<A@;;
@ATNG8:00225:01983
GATGGTAGTGTGTCTCTGAGAGTAGTACTCATTCGTTTCGGAAGAGACAGGTACGTTAATAGTTAATAGCGTACTTCTTTTTCTTGCTTTCGTGGTATTCTTGCTAGTTACACTAGCCATCCTTACTGCGCTTCGATTGTGTGCGTACTGCTGCAATATTGTTAACGTGAGTCTTGTGAAACCTTCTTTTTACGTTTACTCTCGTGTTAAAAATCTGAATTCTTCTAGAGTTCCTGATCTTCTGGAGATACACATGATACTCTACCATCGAATGAGGTTAGTCT
+
@?<805559?=BBC=BBCCAAACAA<=@>?@A=A@AA;:;8:?<>BB>EE@BA@>>6;6;><=:=<>>>==@999455555$5<59555)5<==<>;;;;<1696>>@<999B?;<>:CCC@C?ABCCBBCC@BC@A=@A@A;<996;@<<666=7<<=9<>7;7;<6544545.449990949455555$4::<@666<9959959.5>A>+>>=66154996;;=<:99.4.4<9955.5:96<<5965555999:55499<<099=??389@@=@=@A999
@ATNG8:00231:01996
GATGGTAGCGCGACGAGCGTAGACCCAGAAGATCAGGAACTCTAGAAGAATTCAGATTTTTAACACGAGAGTAAACGTAAAAAAGAAGGTTTTACAAGACTCACGTTAACAATATTGCAGCAGTACGCACACAATCGAAGCGCAGTAAGGATGGCTAGTGTAACTAGCAAGAATACCACGAAAAGCAAGAAAAAAGAAGTACGCTATTAACTATTAACGTACCTGTCTCTTCCGAAACGAATGAGTACAGAGAGTACGATATGTCTACCATCGAATGAGGTTAGTCT
+
CCBC?BB@@@A@>ABBBCBBBB;;;6;BB?BCDBBB?C?BBCBBBB?BD?A=???99888):<ACBCBA@@9:9,7<?@@AAB(A?<@5;;;.9@A=BBBBCCCCC@B@CC@CBC?BABBBBCCCCDDD000A?A@@A>@AAAAC@?=@?BBC?CCCCABBC@BAACCD???<99:3999999+9==9<>>>@A(@B?B9::DCBDE8;7;?AA6;7;@BBA>BB@@@CB@D?:::89AB????BBBBBACCCCDCBBBBBBCCAA@B???><=9:;;B<@<@@@;;
@ATNG8:00233:01993
GATGGTAGTGTGTCTCTGAGAGTAGTACTCATTCGTTTCGGAAGAGACAGGTACGTTAATAGTTAATAGCGTACTTCTTTTTCTTGCTTTCGTGGTATTCTTGCTAGTTACACTAGCCATCCTTACTGCGCTTCGATTGTGTGCGTACTGCTGCAATATTGTTAACGTGAGTCTTGTAAAACCTTCTTTTTACGTTTACTCTCGTGTTAAAAATCTGAATTCTTCTAGAGTTCCTGATCTTCTGGAGATATCATCAGCGAGCTACCATCGAATGAGGTTAGTCT
+
<<<<@B<<<B=B=====@BBBAA>@BA@@AAA>BAAA=BC@C@BAABBBD@DCCAA?CAGCFC@C@CCDDC;<0A=>=A>>,/0*/77;1>@??;?@B?BB8;:CCDFABCCCFDDD?BBC>B>BABBABB@=@ACC=AABBCCBBBABAEDCCC?A@A?BB?B?BB;<;DFCB@CFEDD;B@C<;;;;;*;@B@@-00<@@ABBCC?BCCC2CBBAA?C?BE@CBCA@ABAB?BBBCBB?BBB?BBCCCCCBCCDCCCAAABBC=@;;;B@@@;;7;>BABCC
@ATNG8:00234:01996
GATGGTAGCGCATATCAGCGCAGCCCAGAAGATCAGGAACTCTAGAAGAATTCAGATTTTTTAACACGAGAGTAAACGTAAAAAAGAAGGTTTTTACAAGACTCACGTTAACAATATTGCAGCAGTACGCACACAATCGAAGCGCAGTAAGGATGGCTAGTGTAACTAGCAAGAATACCACGAAAGCAAGAAAAAGAAGTACGCTATTAACTATTAACGTACCTGTCTCTTCCGAAAACGAATAGTACGTGTGCGACGTGTCTCCTACCATCGAATGAGGTTAGTCT
+
BBBD@FBBBBBBBBCCBCCA@ACCC>CCEAGCCCCB?B@CBBBCBB@BB?B@BBBCCCCCC*C?CCCCBBABCCD;BB;;;;;;$9;;;9;;;;*;A<8=B<ACCCBB@B@DD@CCC?BACBBBDDA@@CCCDBB?BCCC?BBCCBA9:7;>BCCACCJCCBCB@BAAA@@<@?;@A@9???@>9::92:9999.7A;A487BBDCC?D?BA99498?ACAA?AHBBBCE@C>;;;;.;@?<@BCCBBCBBBAAAEAAAABBCD?CCC?CCBBB@>?>><><=><==
@ATNG8:00234:02014
GATGGTAGTATATCGCGTCGCTATCCAGAAGATCAGGAACTCTAGAAGAATTCAGATTTTTAACACGAGAGTAAACGTAAAAAGAAGGTTTTACAAGACTCACGTTAACAATATTGCAGCAGTACGCACACAATCGAAGCGCAGTAAGGATGGCTAGTGTAACTAGCAAGAATACCACGAAAGCAAGAAAAAAGAAGTACGCTATTAACTATTAACGTACCTGTCTCTTCCGAAACGAATGAGTACACATCGTCGTGTCGTGCTACCATCGAATGAGGTTAGTCT
+
CBB>@CBBBBCBDBCCCBBCCCCCBAA@A@BBBBDCAD@BBCBBBC@CC@CAB@@;;9:9*:4;ABBAACC;;:-8=9;<;;*;A>@8>>@7@CD@CCCHC@@00,0<@@=ACC@CBBBBBCCCCBBBCBBB@BBBC>AAACCCCB>B>A:::;CCCCCCC?AAABBB?BB?>>?499@@@8?>>;999999%9B;:99?BDBB?;A<A@@@=A;AADBB?BCDBBBB?B@BBB=BAA=??BBBBCCCCCBBBDCABBBB???BBC?>>>@@;@@@A?B?BCC@@
@ATNG8:00234:02015
GATGGTAGCTATACGTATATCTATGTACTCATTCGTTTCGGAAGAGACAGGTACGTTAATAGTTAATAGCGTACTTCTTTTTCTTGCTTTCGTGGTATTCTTGCTAGTTACACTAGCCATCCTTACTGCGCTTCGATTGTGTGCGTACTCTGCAATATTGTTAACGTGAGTCTTGTAAAACCTTCTTTTTACGTTTACTCTCGTGTTAAAATCTGAATTCTTCTAGAGTTCCTGATCTTCTGGGATGTGTGCGCAGTGCCTACCATCGAATGAGGTTAGTCT
+
AA@@>A=BCCEBBB@@@BCBCCCCCBGCCCCCACCDC?CCAC@CCCBBBB@BCBBB@B@BBCD@C@CCBAAA<<=633333$3;38997(3?AAABCA<@@7000==@=>AA@ACCD<?>B?><>>BAA;:;:>??>;>A==:;;@?>;;;9885;:?<@B<@<@BB?>>>>=:<::::1:=E=C@@@@,66;;;*--3---9//7/766'255596>4995:>>>A?A=C<AAAA>=:9<;=6:///999::;:A;6616//)/756569<=<6;6<:::?
@ATNG8:00236:01978
GATGGTAGAGTACAGTGTAGTAGACCAGAAGATCAGGAACTCTAGAAGAATTCAGATTTTAACACGAGAGTAAACGTAAAAAGAAGGTTTTACAAGACTCACGTTAACAATATTGCAGCAGTACGCACACAATCGAAGCGCAGTAAGGATGGCTAGTGTAACTAGCAAGAATACCACGAAAGCAAGAAAAAAGAAGTACGCTATTAACTATTAACGTACCTGTCTCTTTCCGAAACGAATGAGTACATAGATATACGTATAGCTACCATCGAATGAGGTTTAGTCT
+
6868<A<AB:;;CCBBCCC;;<AAB>BCC@BBBB@@<@=BAB@@@C?CB?C??@>999:-88;960//9888;7=7;6===+=A=A:>@@7@BB?B<<;ACCAB@C@DC@CBB?BAA@BBCCFGCCBCBBB@CBBA<@?@ABBBD@C@C@@?@CCCCDCD@CCBBBC?CC@BBB<@>:::,7>>99899:9%9?;>?>ADDBBB??<@@BB<?<?@B@A>@BB@@;;;0:<@@D>BAA?AAAEBDBBBBBABBCCCAAA==@ADAA<?:;;B<@@@@5::3:AAAA
@ATNG8:00239:01993
GATGGTAGAGTATCATGTGTATCTCCAGAAGATCAGGAACTCTAGAAGAATTCAGATTTTTAACACGAGAGTAAACGTAAAAAGAAGGTTTTACAAGACTCACGTTAACAATATTGCAGCAGTACGCACACAATCGAAGCGCAGTAAGGATGGCTAGTGTAACTAGCAAGAATACCACGAAAGCAAGAAAAAGAAGTACGCTATTAACTATTAACGTACCTGTCTCTTCCGAAACGAATGAGTACGAGAGAGCACACGTGTCTACCATCGAACCACCTAAGTCT
+
44:<7=BBBBCBBBC:;;CCCCBDE?CBB@BBBBBB@D?BCABBBB@BC?C=A@@A????,@@@B;;;BCFABB;AA<;;;;*<C?C@CCC;CDG@BBBBBBC@A>@@BC@AA@?BBBCBBBCDCCCCBCCB?BB@A>AABACBBB@JBCAA?ACCBCCCA>ABBBCB?BB=@@@498<<;399:;:9999(7>;?487ABBAA>A@BCBB8;7;>CBCACBBBBBB>B@CBC=A@@@;;;BBBCCDCCCC899CBBABBBBBAB?BBBAC=A>AB?BB?CCB@
@ATNG8:00240:02007
GATGGTAGCGAGCGAGTGTGTATACCAGAAGATCAGGAACTCTAGAAGAATTCAGATTTTTAACACGAGAGTAAACGTAAAAAGTAAGGTTTTACAAGACTCTACGTTAACAATATTGCAGCAGTACGCACACAATCGAAGCGCAGTAAGGATGGCTAGTGTAACTAGCAAGAATACCACGAAAAGCAAGAAAAAGAAGTACGCTATTAACTATTAACGTACCTGTCTCTTCCGAAACGAATGAGTACGTGTGCGACGTGTCTCCTACCATCGAATGAGGTTAGTCT
+
88::6<>BBBBDCCCBBCCDBBA@A6;<<8<<@D;;295:=;@@;:89?<@?AACCCBBB0B=;;999666<<<,//77;7;'///)/5;;</6250-----,,7//)/3993>04.4:445;<<@CDCCCDDE@BA??;@@@?@@??;@>BBB?B@@@ABBB@BDCBBB>AA=??=3900000+000*00000'/9398858;99<6<5:<=>6<7:9@<<5<C@A@B=AF??@C<>@=<?@@BBAAAAAA??@BCABAB@???CCC@??>AA=???B?B?BC;;;
@ATNG8:00243:02011
GATGGTAGGCGACATACATACGCGCCAGAAGATCAGGAACTCTAGAAGAATTCAGATTTTTAACACGAGAGTAAACGTAAAAAGAAGGTTTTACAAGACTCACGTTAACAATATTGCAGCAGTACGCACACAATCGAAGCGCAGTAAGGATGGCTAGTGTAACTAGCAAGAATACCACGAAAGCAAGAAAAAGAAGTACGCTATTAACTATTAACGTACCTGTCTCTTCCGAAACGAATGAGTACAGAGAGTACGATATGTCTACCATCGAATGAGGTTAGTCT
+
8:::455<5:?;:=@B@CCE;;;A@<@@D6:6A;<@=@7@@@599@<@@<A<>??;;;;;.;?BBBAAABBABB>A@@BBBA5BB=A5;;;-:CC?HCCBCCB@@<@=;;4;=>::;C=ABBBBBB@@ABAA?AAAB>BBBBBBBB>B=B;<::DDDEAA@?AA@??@?AA?ABA59:?>?8>?@?BBBBB3BC??999@===>,0,0==>)0*/5<==;B@=>==>:?=BAA=B:96:AAAAB???AAACDBAAACDAAABBBB@B9::B5:88C<A?B?@??
@ATNG8:00246:01998
GATGGTAGAGAGACTGTAGCGCACCCAGAAGATCAGGAACTCTAGAAGAATTCAGATTTTTAACACGAGAGTAAACGTAAAAAGAAGGTTTTACAAGACTCACGTTAACAATATTGCAGCAGTACGCACACATCGAAGCGCAGTAAGGATGGCTAGTGTAACTAGCAAGAATACCACGAAGCAAGAAAAAGAAGTACGCTATTAACTATTAACGTACCTGTCTCTTCCGAAACGATGAGTACGATGAGATCTCGTGTGCTACCATCGAATGAGGTTAGTCT
+
/444.4:=90/:0//:///?;A;AD9;6C@BBBCBC?B@BBBB@;;433-3044<;;:;:)3038;<;<<3333(3349444$4;8<.555&555.5:556<>?><@<CC899C699CBBCBBBEBA=0000/79:6==>>555<-52549.949=@<<>9;;<<<?088599>:?8<84333488?==+==8B8=<A9880*/6:9//(.(..//:5:9555559=8::=5;455543;;933333777733386/..68>//529949>><3817<88:
@ATNG8:00248:02019
GATGGTAGTAGTCTGTCTACGAGAGCCAGAAGATCAGGAACTCTAGACGATTCAGATTTTTAACACGAGAGTAAACGTAAAAAGAAGGTTTTACAAGACTCACGTTAACAATATTGCAGCAGTACGCACACAATCGAAGCGCAGTAAGGATGGCTAGTGTAACTAGCAAGAATACCACGAAAGCAAGAAAAAGAAGTACGCTATTAACTATTAACGTACCTGTCTCTTCCGAAACGAATGAGTACACACTCTCATATGACACTACCATCGAATGAGGTTAGTCT
+
//77)---5/////-5////77//5<.555.4:99::7:64//66//////598333888'97::<<<==443;13344444$4:385;?A2>>@;@=665@@;;2:>AA4:9@=@AA>CC@AA@@@@:9:E?B::9=@;;;AAAA>B@CBB?BBBAB@@A?BBCBBB@CB=@@A=@@???8:::<:::::(:>;>978?@@@@>@:>=88,7179@99295554:>7;9;>>7;;;9555;;?@A888BCC@A:99CCCCCABB@BAAAG@BBCB@C?ABBBB
@ATNG8:00249:02009
GGATGGTAGCAGACGTGACAGAGCGCCAGAAGATCAGGAACTCTAGAAGAATTCAGATTTTTAACACGAGAGTAAACGTAAAAAAGAAGGTTTTACAAGACTCACGTAACAATACTGCAGCAGTACGCACACAATCGAAGCGCAGTAAGGATGGCTAGTGTAACCTAGCAAGAATACCACGAAAGCAAGAAAAAGAAGTACGCTATTAACTATTAACGTACCTGTCTCTTCCCGAAAACGAATGAGTACGATGACGAGAGCTCATCGAATGAGGTTAGTCT
+
4.488.44;;455<:;;=>;;;97;;)///)//5:;<8=;><><@:?9<;28-44;;;=>?+826////66////(33444444#44.4.5<<+=66.5<5556;5559=;3:4445555556==>><<;;;@4==99244444844.575555:<<<=>>>+0*0<;/734;6773,3337=6:??877777$7838;::333894:7;;;;5:265955.5555;44.44)4999+844.4433//,,,,,,,,,,-33::;::33.3;::6;6:9988
@ATNG8:00202:02037
GATGGTAGCACGACACGACGATGTGTCTCATTCGTTTCGGAAGAGACAGGTACGTTAATAGTTAATAGCGTACTTCTTTTTCTTGCTTTTGTGGTATTCTTGCTAGTTACACTAGCCATCCTTACTGCGCTTCGATTGTGTGCGTACTGCTGCAATATTGTTAACGTGAGTCTTGTAAAACCTTCTTTTTTACGTTTACTCTCGTGTTAAAAATCTGAATTCTTCTAGAGTTCCTGATCTTCTGGGATGTGTGCGCAGTGCCTACCATCGAATTAGGTTAGTCT
+
CCDD@CC?><4599><>AA0//;;>DKDDBCACCCC>CC@C?BBBBBBD@BBBBB?B>BBBC@C@CCCDBBBCC<89878'7@=A@?@=6;??=ABC?BB:99AA@@;?AA>>?AA>?==:==@B>>>A@@<>>>@:==?==;;;AA;;:???B=====>=9=2;<752;9@?5>A?::-9384222222#2988919:999==6793;985'522295>;AA;<>=AADD;><>756DD;=;;;1:856<;<:;;>?888<??B<@????:=5;;5:5;@@@@
@ATNG8:00207:02022
GATGGTAGAGAGACTGTAGCGCACCCAGAAGATCAGGAACTCTAGAAGAATTCAGATTTTTAACACGAGAGTAAACGTAAAAAGAAGGTTTTACAAGACTCACGTTAACAATATTGCAGCAGTACGCACACAATCGAAGCGCAGTAAGGATGGCTAGTGTAACTAGCAAGAATACCACGAAAGCAAGAAAAAAGAAGTACGCTATTAACTATTAACGTACCTGTCTCTTCCGAAACGAATGAGTACGATGAGAGAGCTCTCTCTACCATCGAATGAGGTTAGTCT
+
//7869AACCBCBBBCCCFDCABAC=BCC@CBC@@@@DHFCD@@AC?BB=?8;=00/000'0:==8<<==<;BA977;;;;;*9B=A8BCB:BBB@BBCCBCC@@?@@CBABCB@BBCBCBCBCCCCCAAAC?CCCC?AAADBBBB>C@BBC?CCBBBCCCAB???A@<@A=???;??:99,7881999999%9?>A979BCCCC?@;@@@C=A<??BCC?BDBAACC?C?BBD>AAA?BBBBBDCBB=>>BBBBBCBBBAAAAAA<A@@@A<676A6<6=AA??
@ATNG8:00207:02056
GATGGTAGCTCTGCTCTGACTCTCGTACTCATTCGTTTCGGAAGAGCCAGGTACGTTTAATAGTTAATAGCGTACTTCTTTTTCTTTGCTTTCGTGGTATTCTTGCTAGTTACACTAGCCATCCTTACTGCGCTTCGATTGTGTGCGTACTGCTGCAATATTGTTAACGTGAGTCTTGTAAAACCTTCTTTTTACGTTTACTCTCGTGTTAAAAATCTGAATTCTTCTAGAGTTCCTGATCTTCTGGATATGAGTGACTCGTGCTACCATCGAATGAGGTTAGTCT
+
55:<:>>DCB===========;;;;;99994409@@A>CC@B?BB@@=@C?BBB;<;);>B=;;2649=<@<??;9499999(555)54<>4665<7955.5:.559;:<;;ABB@@@@499=9>=AAA;;;CC@BCBB?C<;<BBBBBBCBDDD@@=ABC7;;;?9;;;9:>>==9=99:9-9=B>ABFFG199?BA5?:;9:9>9995>:><,=999?:>9@@?BB@@@CC?C?A@@999459C>CAAAACEC@@=9==0//9996<566>9>@??;?==>>@@
@ATNG8:00208:02037
GATGGTAGGAGACACGTCGCACACGTACTCATTCGTTTCGGAAGAGACAGGTACGTTAATAGTTAATAGCGTACTTCTTTTTCTTGCTTTCGTGGTATTCTTGCTAGTTACACTAGCCATCCTTACTGCGCTTCGATTGTGTGCGTACTGCTGCAATATTGTTAACGTGAGTCTTGTAAAACCTTCTTTTTACGTTTACTCTCGTGTTAAAAATCTGAATTCTTCTAGAGTTCCTGATCTTCTGGTGTCGTCTATCATGTACTACCATCGAATGAGGTTAGTCT
+
:;;<:???@CCCCCLCC;:;CCCCCBAA?D;;9;BBD7;:;;9===B>9969@BBB@B@CCCB?C@AB??@@>::59:897$7?6BBBC=BBBB?AA@;@@>>>?BA@=AA@@ABBB?BDD:?:>A?>>;9;6////+/;>>>?==>@>>?EA>>:>??=AA;>;?@>>>A>>>=;;;BB6B<@8;;AAA/@@:::076;///:==@:>>>>/>?<<=-/,/=176<>>>@=?=AA;;;A<<==1///98:66;C@@@A>>>>>>=;<;>?<>>>@=A<>>C==
@ATNG8:00208:02048
GATGGTAGCTCACGTACGTCACACGTACTCATTCGTTTCGGAAGGGACAGGTACGTTAATAGTTAATAGCGTACTTCTTTTTCTTGCTTTCGTGGTATTCTTGCTAGTTACACTAGCCATCCTTACTGCGCTTCGATTGTGTGCGTACTGCTGCAATATTGTTAACGTGAGTCTTGTAAAACCTTCTTTTTACGTTTACTCTCGTGTTAAAAATCTGAATTCTTCTAGAGTTCCTGATCTTCTGTATACTAGTGTACTACTACCATCGAATGAGGTTAGTCT
+
AACC?AAGBBBB99:C;9;BBBCCBCBB@@996:ABC=CCACACC>CBCC@CCB::8;?AABC@C@CCCCCCECD@CCCCC5CF@CBBB>CCCCBCBC?BD?AABBBB@BCCCCCCC@CAA>B@CBA@AAAC?DBBB<>>A>>>BBBBCCC>??B@AA>=@A<@<>=>>>BBBD:>?BBB5@<@:=====+=A666*//:///@:;>=AAAA.????A=D<>>8>BAB====A;??BBAA:==>>BA?<;;?A??>>>@@>=><@::;:4;;;>8=8=?B88
@ATNG8:00211:02046
GATGGTAGTAGTACACTAGTCATACCAGAAGATCAGGAACTCTAGAAGAATTCAGATTTTTAACACGAAGAGTAAACGTAAAAAGAAGGTTTTACAAGACTCACGTTAACATTATTGCAGCAGTACCGCACACAATCGAAGCGCAGTAAGGATGCTAGTGTAACTAGCAAGAATACCACGAAGCAAGAAAAAAGAAGTTACGCTATTAACTATTAACGTACCTGTCTCTTCCGAAACGAATGAGTACTATAGACTATCTGAGACTAACCATCGAATGGAAGGTTAGTCT
+
BBBD:C><::::555<<=<<<<;99.44434/-7,,(,(,,,5:::255.4.44444444$43877//)//////(/344444$44.4.555&55:5:<<<<;555.4.4546;=.54;55577//)////9<<0659:844448444275;///::::;=<:;>888B9?=:@@;*/0::56/7,777877$7=478.773==7505+522749477>>?:?<<>88<3;1777-777176//-----,56--////9><9///9)/)/8879(/-(-(-38(--///
@ATNG8:00212:02050
GATGGTAGTATCTGTCTACAGAGCCAGAAGATCAGGAACTCTAGAAGAATTCAGATTTTTAACACGAGAGTAAACGTAAAAAGAAGGTTTTACAAGACTCACGTTAACAATATTGCAGCAGTACGCACACAATCGAAGCGCAGTAAGGATGGCTAGTGTAACTAGCAAGAATACCACGAAAGCAAGAAAAAGAAGTACGCTATTAACTATTAACGTACCTGTCTCTTCCGAAACGAATGAGTACGTGTGACGTACGTGAGCTACCATCGAATGAGGTTAGTCT
+
//796:A?CCCBBBBCCCCCCBCB@CBA=AA;;;@<?<>B@:98?;@=9@????ABBBB3B@CB@@ABBBBBD>@?;:9:9)9A=B@DFE;CCC@CDCCCDCBB?C@CC?BAC@BBA@@ABDGHCCCBBAA<ABBB>@?BBBBBB?C@C@@>@CBBACCDACCCABB@AA?BA@<@@:::,8<<8<>>@@2@C?CBBBBBBBB?B?AB>>:>=AACCB@B@@@@A@=@=@@A<ACC?BAAABBBBBBAABDDBBBAAABBBB??<@BBBC?AAAC@B?BBB>>
@ATNG8:00215:02050
GATGGTAGCACACGAGATCTCATCGTACTCATTCGTTTCGGAAGAGACAGGTACGTTAATTAGTTAATAGCGTACTTCTTTTTCTTGCTTTCGTGGTATTCTTGCTAGTTACACTAGCCATCCTTACTGCGCTTCGATTGTGTGCGTACTGCTGCAATATTGTTAACGTGAGTCTTGTAAAACCTTCTTTTTACGTTTACTCTCGTGTTAAAAATCTTGAATTCTTCTAGAGTTCCTGATCTTCTGGATATGAGTGACTCGTGCTACCATCGAATGAGGTTAGTCT
+
88<<:=BCBBCB@@;<>9;@666<=A@B:;;E@BCFI>FFFE?A@696@@=@C@@@@G5:.94;5:7;A@99999:5;;;8;';738333(3;;;8@=B>BC=99:CCD?BBCBBBBC?BBC?B?B<<98:::<@@AA<@@>>>AA888?>>====8===5;;:>=@@@@>?>>>7;;AFB5B6;5;==>>/>@@@B7<;@@?>??::56===,<//*/<7<7?B<@@CA====B<>=>B@@<@@@=B@@?@?===A;:;>???AAA<@@@AA;>>>D<@:>>A;;
@ATNG8:00215:02067
GATTAGCTCGCTGATGATATCTCCAGAAGATCAGGAACTCTAGAAGAATTCAGATTTTTAACACGAGAGTAAACGTAAAAAGAAGGTTTTACAAGACTCACGTTAACAATATTGCAGCAGTACGCACACAATCGAAGCGCAGTAAGGATGGCTAGTGTAACTAGCAAGAATACCACGAAAGCAAGAAAAAGAAGTACGCTATTAACTATTAACGTACCTGTCTCTTCCGAAACGAATGAGTACACATCGTCGTGTCGTGCTACCATCGAATGAGGTTAGTCT
+
8:<056>>BBBEEB:;;CCDCCCACCCACCCC@@=A?@AABBAB@A@>A?BA?9:999)9<@@AB@??C???8?@AAAAA0?@=A@CLE;DCC?CCCCDBBBC@B@BC:;;B@BBB<;;CCCBBAA@@@@<@BBBADEDBBCBB?B?B;;7;AAA@A@C?CCBCBB?@@<???499999+9==9==>??1?C?AAABEEBBB?B?@@A@<@;:;@@@?BDBBACC=@=@AA<DDF?BBBCCBBBBBBFDBCBCBBBD???B9:59A@@A<:9:B?B?BBB??
@ATNG8:00215:02069
GATGGTAGCGCATATCAGCGCAGCCCAGAAGATCAGGAACTCTAGAAGAATTCAGATTTTTTAACACGAGAGTTAAACGTAAAAAGAAGGTTTTACAAGACTCACGTTAACAATATTGCAGCAGTACGCACACAATCGAAGCGCAGTAAGGATGGCTAGTGTAACTAGCAAGAATACCACGAAAGCAAGAAAAAAGAAGTACGCTATTAACTATTAACGTACCTGTCTCTTCCGAAACGAATGAGTACTGCGTCTCACTCTCGCCTACCTTCGAATGAGGTTAGTCT
+
@AA@<@55:<?@>>@BBBBBBB@@@;@BB@BBBAAA5;49BAABCB?AA<?9>=:;99999#47;?@BAAA9915<2<9;9>>>+=A;>:>@@2>@>>A;A@A<<00+/)/9597:255>><===BBCBCBCBC@CCCC;;:CDCCBC@DACCC@CCEDCBBC?AACBCC?BC?AAA?AB:::58??:899999%0>::0/0::?@B?A?ABBB?B?BBCCDACCBA@;;8;>A@C;@@@<@AABCBBBBBDCAAABBBBBBBB>ABA6;6;CB=;<;A>A>ACCA@
@ATNG8:00216:02040
GATGGTAGGACGAGCGTCTGAGAGTACTCATTCGTTCGGAAGAGACAGGTACGTTAATAGTTAATAGCGTACTTCTTTTTCTTGCTTTCGTGGTATTCTTGCTAGTTACACTAGCCATCCTTACTGCGCTTCGATTGTGTGCGTACTGCTGCAATATTGTTAACGTGAGTCTTGTAAAACCTTCTTTTTACGTTTACTCTCGTGTTAAAAATCTGAATTCTTCTAGAGTTCCTGATCTTCTGGGTCTACGCTCGTCGCGCTACCATCGAATGAGGTTAGTCT
+
@@BB?BCB?BC@@@??@?@ACBBBC@@@CGG@CCC?BB@B?BCBBBBB>BCCCCACACECC>B?BCFDC::0D?AAAB@,00+00:>3B@::6;BB=AC7:;ABBCAJCGECCBB?BBB>A>BBBBBBBB>BBBB@CCCDCCCCDBBCBCBBB?B@A>ACAE?BABBBBCCC>ABBAA9B>B>@@@@@1@ABBF;;:@ABABBAA;AAAB0BBABE:;:;C?BBCCBBC@B?BBBBBB>@@DD=AAAABBBCBAABA@?@?::5;@@@@=@BBB?B@BDCCC
@ATNG8:00216:02045
GATGGTAGTAGTACACTAGTCATACCAGAAGATCAGGAACTCTAGAAGAATTCAGATTTTTAACACGAGAGTAAACGTAAAAAGAAGGTTTTACAAGACTCACGTTAACAATATTGCAGCAGTACGCACACAATCGAAGCGCAGTAAGGATGGCTAGTGTAACTAGCAAGAATACCACGAAAGCAAGAAAAAAGAAGTACGCTATTAACTATTAACGTACCTGTCTCTTCCGAAACGAATGAGTACTGTATCTATGTGTGCGCTACCATCGAATGAGGTTAGTCT
+
CBBBACBBAABB==BCCAAACCCCD@CBC@CBBBAB?B?BBCBBBB@BB@C@@@?;;;;;*;:@@CCCCBC;:939@AABBB5CC?B@DDD9CCC@BCCCBBB::9;@CC@DBB>AACBCCECCCCCCC@@@@CCCD?A@ACCC@A=A=AAA?ACCCCCCC@BBBBAA?DD?ABC?AA???8=>>:99::99%9@9?>??BCAA=<B:==BB=@<>>BBB@BCCBBBC@B?BBC>CCC>AABBAAABBBBBBB999@BBB9::AAC?@>>>>=?BBD@C?B@@@@
@ATNG8:00217:02038
GATGGTAGAGTATCATGTGTATCTCCAGAAGATCAGGAACTCTAGAAGAATTCAGATTTTAACACGAGAGTAAACGTAAAAAGAAGGTTTTACAAGACTCACGTTAACAATATTGCAGCAGTACGCACACAATCGAAGCGCAGTAAGGATGGCTAGTGTAACTAGCAAGAATACCACGAAAGCAAGAAAAAGAAGTACGCTATTAACTATTAACGTACCTGTCTCTTCCGAAACGAATGAGTACTACTCTCAGAGACACACTACCATCGAATGAGGTTAGTCT
+
788:9==BBB=>BBBCAAAA==90.(-..(-777<<=A?;:;@@@C?BBADACBB;;;;.;;@CBCBCC;;<;.:5599;;*;>9=6;;9+959.9>::4><>=:@:9947;828999:=====@@@99:@?CDDDAAAACC@@@=B?C;;9;AA?@@@A@DBCBBA?BB?CBB=A@?>=5<<;/77<<<.;A/44=:99<44/47=?A><@;>>BCC@BCC=;;B?C7;;A;@CC@C@@@BB???AA?@ACA??>@A>><@@A499AA?39;;>:=:>@@00
@ATNG8:00219:02051
GATGGTAGCGCACACATAGATACAGTACTCATTCGTTTCGGAAGAGACAGGTACGTTAATAGTTAATAGACGTACTTCTTTTTCTTGCTTTCGTGGTATTCTTGCTAGTTACACTAGCCATCCTTACTGCGCTTCGATTGTGTGCGTACTGCTGCAATATTGTTAACGTGAGTCTTGTAAAACCTTCTTTTACGTTTACTCTCGTGTTAAAAATCTTGAATTCTTCTAGAGTTCCTGATCTTCTGGTCTACTACACTGTACTCTACCATCGAATGAGGTTAGTCT
+
BBCC:B=BBBA;;99=99595@955;999:9934444)4;7<7<<@A=;0)/9/0/)/5;;/:408=<0//;<;9@054:::(492444;)445<6<==7;;:;;669C@@BBAAABC>BAA?A?BBCB<<00,00=>8<09:@99:9999;=;:;7;BB>@B?C6:9AAABDCC?BAA@@3>9>49::9-4999;,/0<==956696<<<:'5--(--(-0577<<=<<=<5:5999954.445.5556=@666@@@@C;;?;?>9=>===999:@;@=@@@CA
@ATNG8:00221:02051
GATGGTAGACATATCGTACTCTCTGTACTCATTCGTTTCGGAAGAGACAGGTACGTTAATAGTTAATAGCGTACTTCTTTTTCTTGCTTTCGTTGGTATTCTTGCTAGTTACACTAGCCATCCTTACTGCGCTTCGATTGTGTGCGTACTGCTGCAATATTGTTAACGTGAGTCTTGTAAAACCTTCTTTTTACGTTTACTCTCGTGTTAAAAATCTGAATTCTTCTAGAGTTCCTGATCTTCTGGGCTGCGCTGATATGCGCTACCATCGAATGAGGTTAGTCT
+
@AA;7ABDCBBDDDBBBCCCHDBBCIFEDDCB?AAAB<AA=A>AAAACCB?BBBBC?C>AACC?C@BBBBBB?9<333333$3839A@@7>0.).*.-.)/;69:::?A>BBB>>?>>:>DD<A<AA;;;>>A=AAAA<@@@???==>AA==<::;9=;;6;@<A=@@@B=>=@@5;;>>>2>;@;>>@@@/==:;;3;@@BBBB;;;7;BAC/A<==B<?<??<?@@B>==<A<@@>>><;999949///;;;;@@@@@=>=@AA=AA@??<>>>@<@=?????
@ATNG8:00225:02059
GATGGTAGAGTACAGTGTAGTAGACCAGAAGATCAGGAACTCTAGAAGAATTCAGATTTTTAACACGAGAGTAAACGTAAAAAGAAGGTTTTACAAGACTCACGTTAACAATATTGCAGCAGTACGCACACAATCGAAGCGCAGTAAGGATGGCTAGTGTAACTAGCAAGAATACCACGAAAGCAAGAAAAAAGAAGTACGCTAGTTAACTATTAACGTACCTGTCTCTTCCGAAACGAATGAGTACTACTCTCAGAGACACACTACCATCGAATGAGGTTAGTCT
+
54=;.5544;;45666<<<>>>;;@155<7655<<<7<7<:44444.4<496:;?@A@@@,0*0::<;>>8:;=3:>@:<;;(9=39.599&5@@.96CAABCEG<@<00+000*00@@@BD>=>AA@B@;;6:AAA?BA@>@?;:8:@ECD@CCCBA@@C@BAAACC>AA=>=8177333(3333//////$/6(//:9;::?:50558.//(/(/8;00*9=98=:=5:054;1:4504>?>?>AAAAAAABBAA@??::9BAAC?6755A<:???<?;:B955
@ATNG8:00226:02060
GATGGTAGGTGCACATAGTGTATCCAGAAGATCAGGAACTCTAGAAGAATTCAGATTTTTAACACGAGAGTAAACGTAAAAAGAAGGTTTTTGCAAGACTCACGTTAACAATATTGCAGCAGTACGCACACAATCGAAGCGCAGTAAGGATGGCTAGTGTAACTAGCAAGAATACCACGAAAGCAAGAAAAAGAAGTACGCTATTAACTATTAACGTACCTGTCTCTTCCGAAACGAATGAGTACTGCGTCTCACTCTCGCCTACCATCGAATGAGGTTAGTCT
+
::>>;CBB@BBBBCCBBBCCCCBB?ABD@BCBA@@@C@DDCBBBBA??=??BCBABDDD2@=ACBBBBBBBBC<AABCDCD5@A<?5;;;;$5;<9CCDDCCBCB?C@CC@BCC?BBBCCCCCCCCDDBBAB@BBCC@BBBBBBBB@CACCB@BBBCBDCC?CBBBBB?BB>:89798BCA9>8999FEFD/DD?B:9:DBABB?@<@???<>;>ADBB?B@@@A@@:@@@=>9<@@;@AABECBBCBBAAABAAAABCCC@DBA>A@@:939A@@=@?BBCBB
@ATNG8:00227:02043
GATGGTAGTATATCGCGTCGCTATCCAGAAGATCAGGAACTCTAGAATGAATTCAGATTTTTAACACGAGAGTAAACGTAAAAAGAAGGTTTTACAAGACTCACGTTAACAATATTGCAGCAGTACGCACACAATCGAAGCGCAAGTAAGGATGGCTAGTGTAACTAAGCAAGAATACCACGAAAGCAAGAAAAAGAAGTACGCTATTAACTATTAACGTACCTGTCTCTTCCGAAACGAATGAGTACACACTCTCATATGACACTATCGAATGAGGTTAGTCT
+
;<::39777/0////9556;;;=<;47//)///59;8<7;;><96<,--8(.*-999=>>>+;7;>><<<>@@>B<??@;>>>+<=<=;@@@2CCC@BBBBB@@00+0:<@;?@A???@AAAB;=;CBB;;9@?BAAA;>>@00+000::5///2777//5<<6433-333-3=0439388333,388477777'7949888@@BBB?A7;:?@;@;>>BBB?BB@A@BC@C@ABA=AAA?BCCCBBBBBBBCD@??BBABCBBB?@@@BB?BABA?A<00000
@ATNG8:00228:02043
GATGGTAGTAGTACACTAGTCATACCAGAAGATCAGGAACTCTAGAAGAATTCAGGTTTTTAACACGAGAGTAAACGTAAAAAGAAGGTTTTACAAGACTCACGTTAACAATATTGCAGCAGTACGCACACAATCGAAGCGCAGTAAGGATGGCTAGTGTAACTAGCAAGAATACCACGAAAGCAAGAAAAAAGAAGTACGCTATTAACTATTAACGTACCTGTCTCTTCCGAAACGAATGAGTACTATAGACTATCTGAGACTACCATCGAATGAGGTTAGTCT
+
:::;;@A@BBCBBCCCBBBCCBC;;;;CB?BBAA;;7;5;;BAA@D@BB=@<?@@5<<;;*99<<?996@@<@B=BCBBBBB5A@<A4;;;6;CC@CDECD@@00*0:==9@AA=@ABCCCBDCCCBBCCCC?BBBC@AAABBBCC?B?B:::;CCCCCBB?AAAABC@BB?AAB>A@:::27??:99::9:%9@<?9:9BBCAA<A<@@@@<@=>>BBB>@BAABAC?C?CCC>B??=?AABBAAABBBBBABBBCBBBBBCBBB=??BBB=????=?@BCBCB
@ATNG8:00233:02029
GATGTAGTACATGATAGACGACACCAGAAGATCAGGAACTCTAGAAGAATTCAGATTTTTAACACGAGAGTAAACGTAAAAAAGAAGGTTTTACAAGACTCACGTTAACAATATTGCAGCAGTACGCACACAATCGAAGCGCAGTAAGGATGGCTAGTGTAACTAGCAAGAATACCACGAAAGCAAGAAAAAGAAGTACGCTATTAACTATTAACGTACCTGTCTCTTCCGAAACGAATGAGTACGATGAGATCTCGTGTGCTACCATCGAATGAGGTTAGTCT
+
@@8:::999:::544;44//////59//,6<;;;=:?165::://)/:)/)///49999$5.57777/////;1////////#44.59?@@0@>>:=9::9<@99055::?DBB?ACBBBBA@@@BBBBCCE@CDBKACCBBBBB@:@;@;;4:@@666<A?B>>B>A=@>9<<8233388084423<<;=+;:7=447?????;?<??@A9?9<<@@@99559<<<7<7<<<4<::7;?@BB@;000/888/3388337::@BA>?@///37=9989?CCCDB
@ATNG8:00236:02025
GATGGTAGCGCATATCAGCGCAGCCCAGAAGATCAGGAACTCTAGAAGAATTCAGATTTTTAACACGAGAGTAAACGTAAAAAGAAGGTTTTACAAGACTCACGTTTAACAATATTGCAGCAGTACGCACACAATCGAAGCGCAGTAAGGATGGCTAGTGTAACTAGCAAGAATACCACGAAAGCAAGAAAAAGAAGTACGCTATTAACTATTAACGTACCTGTCTCTTCCGAAACGAATGAGTACCTCTCAGACGCTCTCCTACCATCGAATGAGGTTAGTCT
+
:;;;@A?=@@?AA@ABBCCBBAFED>CCCADCCBBB@C@CCCBBAA>;;6;>A@BAAAAA0A?BBCCDCEDIGD>DB@@@@@0@B?C@ECC<BBC=A;:;BCC;;;,:;?B>AAB>?@AABBBBCBBBBCCBCAHCBA>BCCCFCBB>B?BBB>B@A@CBBBADDBC@@=@C>AAB=>>999/3;9437778'3=8?798BBBBB?B?BBBB?B@>>BBB>BBBBBBB@C@BBC=BCC?@@CCBBC?CCC?>?BB???BBB?BCD@CBCCC@AA::7:=AB@@@
@ATNG8:00236:02053
GATGGTAGTACATGATAGACGACACCAGAAGATCAGGAACTCTAGAAGAATTCAGATTTTTTAACACGAGAGTAAACGTAAAAAAGAAGGTTTTACAAGACTCACGTTAACAATATTGCAGCAGTACGCACACAATCGAAGCGCAGTAAGGATGGCTAGTGTAACTAGCAAGAATACCACGAAAGCAAGAAAAAAGAAGTACGCTATTAACTATTAACGTACCTGTCTCTTCCGAAACGAATGAGTACACACTCTCATATGACACTACCATCGAATGAGGTTAGTCT
+
=<8839:><<4595;@?A@@@BBCB?;:;=A@B@BB7;85>9;;9=89/)0:0.-------#/)/779;;@<?A?6=C;;;;;;#4;6;6===2>C>:>CCCBAB::8;?CC@BBB?BBCBBCCCBBCCCCDBA?BCCC@BBBBBBBB?B?B;::;CCCCCCC?BCBEAA?AC@BBB>A@??>3:9>;999999%9A;<:79CCECC?B?BAAA;?9?AB9;9;BBBB@@>@?BCC=BBB@DBBBCAABCDBAABABBCBBBBBBBCC@DCAAB?BC;;8;>ACBBB
@ATNG8:00236:02061
GATGGTAGCAGACACGACGATGTGTACTCATTCGTTTCGGAAGAGACAGGTACGTTAATAGTTAATAGCGTACTTCTTTTTCTTGCTTTCGTTGGTATTCTTGCTAGTTACACTAGCCATCCTTACTGCGCTTCGATTGTGTGCGTACTGCTGCAATATTGTTATCGTGAGTCTTGTAAAACCTTCTTTTTACGTTTAACTCTCGCGTTAAAATCTGAATTCTTCTAAGAGTTCCTGATCTTCTGGAGATATCATCAAGTCGAGCTACCATCGAATGAGTTAGTCT
+
55A@8=BAB596>///:<///9/55565;=A=AAB@900+08>=@DEDC@9;;@@?A=A>=?6;5:@AA@A9556::<==+;:6;773(337-31733-38237378;289;9:>?@<?A=6>058<:;9>?;===B7;;>>>>>>?>?===:9<9///7//)/699:///:6615:<:<.<8=:==>@>,;;776)/(/;;;668684:=>.=7//8)/)-343--)/777.3.5...5549883/..386554.-(-22,,---38.33853.3633349677;
@ATNG8:00237:02040
GATGGTAGCGAGCGAGTGTGTATACCAGAAGATCAGGAACTCTAGAAGAATTCAGATTTTTAACACGAGAGTAAACGTAAGAAGAAGGTTTTACAAGACTCACGTTAACAATATTGCAGCAGTACGCACACAATCGAAGCGCAGTAAGGATGGCTAGTGTAACTAGCAAGAATACCACGAAGCAAGAAAAAGAAGTACGCTATTAACTATTAACGTACCTGTCTCTTCCGAAACGATGAGTACAGAGAGTACGATATGTCTACCATCGAATGAGGTTAGTCT
+
/88834444999::=:::<<:59556;6916><<@BAC?CBBDA?:5:>6:6<<?99444$57;995559566?6===>8::0558;6;;;065;6;=><<;;771929@7<>?9==AB<;;@>>>B@CCBC@B;;;<AAAB@@@B?D=A;;6:9B?;59>7<@@==;60-(,,,(,,,20,,-(/6:;;+::5<444:==AA?A<??98187<<A;;6;A@AB;;90<=<:1<..--88:>>>698>>@@@??@A@@@??=>6=;;9:5---83736---6
@ATNG8:00240:02028
GATGGTAGAGAGATGTAGCGCACCAGAAGATCAGGAACTCTAGAAGAATTTCAGATTTTTAACACGAGAGTAAACATTAAAAAAGAAGGTTTTACAAGACTTCACGTTTAACAATATTGCAGCAGTACGCACACAATCAAGCGCAGTAAGGATGGCTAGTGTAACTAGCAAGTAATACCACGAAAGTAAGAAAAAGAAGTACGCTATTAACTATTAACTACCTGTCTCTTCCGAAACGAATGAGTACGATGAGATCTCGTGTGCTACCATCGAATGAGGTTAGTCT
+
:..-(---59999955999;955.555.59599:8=37=/00/;597(--(///66666'6168;///7----(---068688%8907,333&/6649---0--,447'.).72533.3555:<<?;;;>>;;;C:>>9.4444488<6;27//)/99///<<055<;<=:555>?=9499988/835./;;;;(//)/7777:<<<9>9====5:5999838444399-3-33:1::<74338337;889:::::>:855<8699<27875<6/00>6:+00;@A
@ATNG8:00240:02054
GATGGTAGCACACGAGATCCATCGTACTCATTCGTTTCGGAAGAAGACAGGTACGTTAATAGTTAATAGCGTACTTCTTTTTCTTGCTTTCGTGGTATTCTTGCTAGTTACACTAGCCATCCTTACTGCGCTTCGATTGTGTGCGTACTGCTGCAATATTGTTAACGTGAGTCTTGTAAAACCTTCTTTTTACGTTTACTCTCGTGTTAAAAATCTGAATTCTTCTAGAGTTCCTGATCTTCTGGACAGAGTGTGCAGATACTACCATCGATCTTGGTAAGTCT
+
95<<8=9;5?555;;9<@@.4444999;:44.459:6994:)00)/;;AA8<=7/0+/3:7996:6<<DAB;;5>79<::9'9=7<<>C6BCCC9:<D?AA000@@00-0;;:>?@B?BBB?B?BCD@@?>::=>?@188>;;;?B@>==AA8889=8819>8=8=>=?>>>AA366@>=-=0806/<;<,<888>,//755557994;>@=.>::8>9>;>>=B@??AAA<A<AA@A;:6;>@;@A>>>>>>AB??>>>@AAAB:==;;;BB@9@999-//=;
@ATNG8:00243:02063
GATGGTAGATACTCGCTGATACACCCAGAAGATCAGGAACTCTAGAAGAATTCAGATTTTTAACACGAGAGTAAACGTAAAAAGAAGGTTTTACTAGACTCACGTTAACAATATTGCAGCAGTACGCACACAATCGAAGCGCAGTAAGGATGGCTAGTGTAACTAGCAAGAATACCACGAAAGCAAGAAAAAGAAGTACGCTATTAACTATTAACGTACCTGTCTCTTCCGAAACGAATGAGTACACATCGTCGTGTCGTGCTACCATCGAATGAGGTTAGTCT
+
A@@@9@=BBBBBCAAAADEC;;:@@5=9505BBCCD@C@BBBCBBC?BB>@=?CAA@CBC+B>BBBBCBBBBCC>CC@@@??,=@:@:CCD;AABBBB@@ACBBBADAED@BBB=AABBBBDCGCCBBBA@@;?@;;7;AAADBBB?C?BBB?BGEAAABD@BCAABA>AD?BBF>????<5>==9>?>@@.@A?A??@CBACB5858@@@=B=BBBBBACBBBBBB>@>ACH?DCC?;;:BACBBBBBBBAC@@@@@BBBBABBAF:::A699@@;;6:=000
@ATNG8:00245:02038
GATTGAGGCGAGAGTGAGAGCAGTACTCATTCGTTTCGGAAGAGACAGGTACGTTAATAGTTAATAGCGTACTTCTTTTTCTTGCTTTCGTGGTATTCTTGCTAGTTACACTAGCCATCCTTACTGCGCTTCGATTGTGTGCGTACTGCTGCAATATTGTTAACGTGAGTCTTGTAAAACCTTCTTTTTACGTTTACTCTCGTGTTAAAAATCTTGAATTCTTCTAGAGTTCCTGATCTTTGGTGTCGTCTATCATGTACTACCATCGAATAGGTTAGTCT
+
488.45<7<<<<<<555:9999<;666?<<7@?AA6@A9?>AA@BBCC@DAA@@=B?@@?@?B85:BBBBBA@===<<<'<@8??BC>BBBB?BBA?AA89:A=8957??ACABA>ABB?B?>=8885;8055<=,//87999:998;A>8895///388393768?>>>AC8=8868,79>9=<=<=+:7<<A5<888:7578858AAA.99:19:4:4:;3;>>?@;;8<=@@@@==@6=7///::::>==<<///7769:6>BBBA=>77-3-----9
@ATNG8:00246:02068
GATGGTAGTGTCAGTGCGCGTCGTCCAGAAGATCAGGAACTCTAGAAGAATTCAGATTTTTAACACGAGAGTAAATGTAAAAAGAAGGTTTTACAAGACTCACGTTAACAATATTGCAGCAGTACGCACACAATCGAAGCGCAGTAAGGATGGCTAGTGTAACTAGCAAGAATACCACGAAAGCAAGAAAAAGAAGTACGCTATTAACTATTAACGTACCTGTCTCTTCCGAAACGAATGAGTACATAGATATACGTATAGCTACCATCGAATGAGGTTAGTCT
+
<>A>?BBBBBBCCBBBBABAAABBBABBB@CCCCBCAC>BBBBBBDABC?C@;;:====?.??CCCBDBBCBBB=999BCAA3>?8=3999+:@@?A???AAAA>:?;?A=AAA7;:@@CCCCCBBBDDDCB?BCCC?AABBDCAA=B@CBB?BCDDDDBB>BBBBBB@BB?BBB<@@???8?@@<99999(:@?BBAACDAAA:>:=AAA:>:=ACAB>BBBBBCC?B?BCC=BBB@BBBCBCAAADDCAAACACCCCA>=AAD<?;=>?=AA@>;@<AA999
@ATNG8:00248:02048
GATGGTAGCGCACACATAGATACAGTACTCATTCGTTTCGGAAGAGACAGGTACGTTAATAGTTAATAGCGTACTTCTTTTTCTTGCTTTCGTGGTATTCTTGCTAGTTACACTAGCCATCCTTACTGCGCTTCGATTGTGTGCGTACTGCTGCAATATTGTTAACGTGAGTCTTGTAAAACCTTCTTTTTACGTTTACTCTCGTGTTAAAAATCTGAATTCTTCTAGAGTTCCTGATCTTCTGGTATGACTAGTGTACTACTACCATCGAATGAGGTTAGTCT
+
:99:7;CFCCCCCCCBBBCCCCCCCD9;;C;;7;AAC=CC?B@CBBCCJJABBBBB@C@CBBB@C@CCBB@@@BB;@@BBB0BB>BABI?CBCC?CCD@CC?BCFFBB?BBCBBBCD@CBC@C@BCCCCCCC>AADD>@@BBGBBACCCCCCBCB@CBB@DD@E@BBBBBBCCC?BBDDD9B?@=:::::*:DCCD<B@@@CCCBBBAGFFG5ECAAA?B@BB?BCCBBBD@C@BBCCCC?BAB>BCBBBBBBDCCCCCABAAAA<A@BBD?BBBC@B@BBBAA
@ATNG8:00249:02029
GATGGTAGATATATGCACGCTCTACCAGAAGATCAGGAACTCTAGAAGAATTCAGATTTTTAACACGAGAGTAAACGTAAAAAGAAGGTTTTACAAGACTCACGTTAACAATATTGCAGCAGTACGCACACAATCGAAGCGCAGTAAGGATGGCTAGTGTAACTAGCAAGAATACCACGAAAGCAAGAAAAAGAAGTACGCTATTAACTATTAACGTACCTGTCTCTTCCGAAACGAATGAGTACGAGAGAGCACACGTGTCTACCATCGAATGAGGTTAGTCT
+
FBBA@CCCBBBDBCCCCABBCCCBA>ADD@CBBAAB@B@BDCCBBB???>?????A@A@B1B?BCBBBBBCBBB<B@ABBBA3@@=B?BBB:BAB>BDDCEEICC?B@CCABCB?BBBBBBBBD@BCCCCCC@BBBB<A@@@@A??=AACCB@CCCDDDBB?BDDCBB?A@=@AB=?>999,8<<;99999(9A?C9::BBCCC?B?BB??<B<AACBB?BDBBACC?C>CCC>AAB?AAABCCCC>=>B=>=BBBCDAAAAACC?B>>>B@CBAA:?<?E@@@
@ATNG8:00201:02091
GATGGTAGAGTATCATGTGTATCTCCAGAAGATCAGGAACTCTAGAAGAATTCAGATTTTTAACACGAGAGTAAACGTAAAAAGAAGGTTTTACAAGACTCACGTTAACAATATTGCAGCAGTACGCACACAATCGAAGCGCAGTAAGGATGGCTAGTGTAACTAGCAAGAATACCACGAAAGCAAGAAAAAGAAGTACGCTATTAACTATTAACGTACCTGTCTCTTCCGAAACGAATGAGTACGAGAGAGCACACGTGTCTACCATCGAATGAGGTTAGTCT
+
44885:;CBBB=>;@;<<@?@>;;A7;;>:=BA=BC?B@CCCCBCC@CC>B?BBCCCDGG0D?CCCCCCCCCCC>BBAAAA@,@A=A?BCC=DCB@CBCDCCDA@>@@BB?AAA<AAAACCCCBBBBCCECC@CBBB>AABCBBBC?C@C@@?@EEEBBBC?CCBBBB?AA>BBB===BBA8B@@=?@@AA2@B?@>??BBBCC?B?CBAA3838?EAA?ABBBABB?C@BBE>CBB@AAABBBBCBBBB@@@BBBBBBBBAA@B?BAAAC@DD>><::>B@@@
@ATNG8:00201:02108
GATGGTAGCTATACGTATATCTATGTACTCATTCGTTTCGGAAGAGACAGGTACGTTAATAGTTAATAGCGTACTTACTTTTTCTTAGCTTTTCGTGGTATTCTTGCTAGTTACACTAGCCATCCTTACTGCGCTTCGATTGTGTGCGTACTGCTGCAATATTGTTAACGTGAGTCTTGTAAAACCTTCTTTTTACGTTTACTCTCGTGTTAAAAATCTGAATTCTTCTAGAGTTCCTGATCTTCTGGGTCTCTCTCTCACGCACTACCATCGAATGAGGTTAGTCT
+
<@<=@CCEBB;66;<@<=CECBB;69<<@@@A;AAAA<AA=A?BA;;;@@=ACAAA@A000/;4848:<@A00/=+--8999+7;,-/8888.8A@@>AB@=@C599?A>@<ABCABBBB?B@@=A=???::;;;9>==?8:;:<===;;;>>;;888086:39>:=9>@@<;9=9;-//;;;.<7<+88===+=>?AB7;;@@AAB@??:>=<<+=778@=B<>><AA@@???<A=AAA@@@<>>=D;AA>>>@@@AAB@@@@;;:A<A=>=A=>>>>=?<?A===
@ATNG8:00207:02108
GATGGTAGCTATACGTATATCTATGTACTCATTCGTTTCGGAAGAGACAGGTACGTTAATAGTTAATAGCGTACTTCTTTTTCTTGCTTTCGTGGTATTCTTGCTAGTTACACTAGCCATCCTTACTGCGCTTCGATTGTGTGCGTACTGCTGCAATATTGTTAACGTGAGTCTTGTAAAACCTTCTTTTTACGTTTACTCTCGTGTTAAAAATCTGAATTCTTCTAGAGTTCCTGATCTTCTGGTAGAGCGTGCATATATCTACCATCGAATGAGGTTAGTCT
+
AACB?CDBBBDCCBBBCCDCCCBAAA:66BBC@CFCD>BB@BABBBCCCC@BBBBB?B@ABAA=A=@?AA@AA@@=@==>>2@A<@>??8<A=?;??@=@A=AAAA@@?BBBBCBBB>AAA=A;@@@::;>A<AAAA;:8:<=<>@@@@AA:::>:==>;==:><ABAAA@@@A<@@@@?2?5959AAAA.<;666.69:///<:9=8=>=>/?AAAA<@<@?<?@AA=>><>;>@@A@><@@@;AAAA@@@@@>>;;:>>@???=A<==>8=>997:;??>>>
@ATNG8:00209:02098
GATGGTAGTGATACAGATCAGACACCAGAAGATCAGGAACTCTAGAAGAATTCAGATTTTTAACACGAGAGTAAACGTAAAAAGAAGGTTTTACAAGACTCACGTTAACAATATTGCAGCAGTACGCACACAATCGAAGCGCAGTAAGGATGGCTAGTGTAACTAGCAAGAATACCACGAAAGCAAGAAAAAGAAGTACGCTATTAAACTATTAACGTACCTGTCTCTTCCGAAACGAATGAGTACTGCGTCTCACTCTCGCCTACCATCGAATGAGGTTAGTCT
+
:A@A=A;5;;6;CBBCAACCCAAAC?@@D?B@@@@@8<;CC@AACC@BB?B>A997BBBB1B8DAABCBAA373)37=====+;;7;9=C?9CCC@CBBBGGCCC@B?CC?BBB@CBCBEDDDBCCCCBBBB?ABAA=@?CCCCCC@G@D:::;AAAAB@@=@@BCAD@AA=@??399:9:,897=BBCCC3BB?A>??::9@@388*9>>@5;7;@CBC?B@?>>==20+088,5--)---8:=ABBBBBAA@659?@?BC@CCC?CBBBC?BBBB@B?@AABC
@ATNG8:00211:02087
GATGGTAGGCGTGTGAGATTCTGCCCATAAGATCAGGAACTCTAGAAGAATTCAGATTTTTAACACGAGAGTAAACGTAAAAAGAAGGTTTTACAAGACTCACGTTAACAATATTGCAGCAGTACGCACTCAATCGAAGCGCAGTAAGGATGGCTAGTGTAACTAGCAAGAATACCACGAAAGCAAGAAAAAGAAGTACGCTATTAACTATTAACGTACCTGTCTCTTCCGAAACGAATGAGTACTATGTAGAGCTCTATACTAATCGAATGAGGTTAGTCT
+
//9;5<<A9>44445==;?9@B;4;04;<>B@ABBA@CDDDBBCBB@CCAB8;:=:;;:9'9695959?>??=9/88//000'/0*/5;;;/77=;BCBBBCCAA<?;992888199999;9<<><=<>;;:=?87849A<=>>>@>E<858>BB@@@?8817887778??077<48::991;77/77777'3:496=@;88855>49<<;6;6867@A>A???@>><>;A>>6<//*////9>;=>737990///::;@B>?<6;;995///><>:=8/35
@ATNG8:00212:02081
GATGGTAGACACGTGTGCTCTCTCGTACTCATTCGTTTCGGAAGAGACAGGTACGTTAATAGTTAATAGCGTACTTCTTTTTCTTGCTTTCGTGGTATTCTTGCTAGTTACACTAGCCATCCTTACTGCGCTTCGATTGTGTGCGTACTGCTTCAATATTGTTAACGTGAGTCTTGTAAAACCTTCTTTTTACGTTTACTCTCGTGTTAAAAATCTGAATTCTTCTAGAGTTCCTGATCTTCTGGGATGTGTGCGCAGTGCCTACCATCGAATGAGGTTAGTCT
+
59::9>CDCCC99:CAAACICHCDEBCBCBAAACCCC>CD?C?CBBBCAA>@@BBC@C?AA?B?B?AAAAAABBB@BBBBB3BB@BBBB=@A?=9===8=>9:99;>?;@BBCBB>D=???<?<?AA>>>?@=CC>>:=<><<=?=>=@@@A;>><<<<;>@<@==>>@>>>@A7;;???2?8=7;;AAA/AA???:@>>>?@@@AA3:999+:99:F<@<??<?@BBA@@<A<@@@A=>:7;;;4;///<==>>>?@<;72933-33366069@A=A=@===A
@ATNG8:00217:02114
GATGGTAGCTCACGTACGTCACACGTACTCATTCGTTTCGGAAGAGACAGGTACGTTAATAGTTAATAGCGTACTTCTTTTTCTTGCTTTCGTGGTATTCTTGCTAGTTACACTAGCCATCCTTACTGCGCTTCGATTGTGTGCGTACTGCTGCAATATTGTTAACGTGAGTCTTGTAAAACCTTCTTTTTACGTTTACTCTCGTGTTAAAAATCTGAATTCTTCTAGAGTTCCTGATCTTCTGGATAGCGACGCGATATACTACCATCGAATGAGGTTAGTCT
+
CCCC<ABCBBBD;:5=;669BBECBBDDDCBB?BAAA>BC@CABBBCC;;7;BCBB?B@CDFD@B?BBBBBBBCC@BBBB@1@?5=898+:A>@=ABB?BB<>>ACBB?ABBBBBBB>A@>9>=@@@>>>?@<AAAA9>>>>=>=??@>>A=><B;>>>;>A<A====A>@@AA<>:<<:-;)/)/////(/9///+8>=?AC?=::07786(29;:B=A=AD=CCCBA@@=@=@AAA>><>@@<@@>??AA:;;>>>???A@@@<>>>?D<>??A<A<?=><=
@ATNG8:00218:02077
GATGGTAGGCGTGTGAGAGTCTGCCAGAAGATCAGGAACTCTAGAAGAATTCAGATTTTTAACACGAGAGTAAGCGTAAAAAGAAGGTTTTACAAGACTCACGTTAACAATATTGCAGCAGTACGCACACAATCGAAGCGCAGTAAGAATGGCTAGTGTAACTAGCAAGAATACCACGAAAGCAAGAAAAAAGAAGTACGCTATTACTATTAACGTACCTGTCTCTTCCGAAACGAATGAGTACTGCGTCTCACTCTCGCCTACCATCGAATGAGGTTAGTCT
+
;>@>7<<=8;??BB=@B@>0////)/<<7@BCC;:5;5;;549994;>0526A@@@CCC0@<@;88==?=>=9=9599AAA09:499>>>*99;6;=554::44.4.4<7<B<;?>>>?BAAAB@AABCCBACCBH;;;CCBBBC@AB8;;6;CDDFBBC@CCBBBB?AB?BBA<@A99:28?>:000000%0::00/:;>><=<=BBC@8>;<;B@A>BA@;<;B<@<@@C=BCC?BBDCA@@000>@@@@BBBBB:;;@BBB@DDCBB@BCBB@D?ABB;<
@ATNG8:00222:02079
GATGGTAGTGTGTCTCTGAGAGTAGTACTCATTCGTTTCGGAAGAGACAGGTACGTTAATAGTTAATAGCGTACTTCTTTTTCTTGCTTTCGTGGTATTCTTGCTAGTTACACTAGCCATCCTTACTGCGCTTCGATTGTGTGCGTACTGCTGCAATATTGTTAACGTGAGTCTTGTAAAACCTTCTTTTTACGTTTACTCTCGTGTTAAAAATCTGAATTCTTCTAGAGTTCCTGATCTTCTGGACGACGCGCACTGACACTAATCGAATGAGGTTAGTCT
+
BB@A>BDCCCCCCCCCBCBCCBBBCCCBBCCB?B@AA:?@<@?BCDCCCC@BBBBD@DACCCC?A=ABBABACEE?A@@A@,?B49;HH>CC@@=@CB<AB8;:<DCC@CCHCCCCF?BBF?B?BAAAAAADACCCC?CCCCAAACCCCCCCCAA@CBB@BE@B@BBBBBBBBB=@@AAA7B?B?BCCCC5CCCCF>BBBBDDCBCB>BBBB0ABB;<7<?BC@GGBBBBC@C@BBCCEC@BA@<@B;;;BACABBBBBBCGIFACCDF@@@;;8<@BCB;;
@ATNG8:00222:02117
GATGGTAGCACACGAGATCTCATCGTACTCATTCGTTTCGGAAGAGACAGGTACGTTAATAGTTAATAGCGTACTTCTTTTTCTTGCTTTCGTGGTATTCTTGCTAGTTACACTAGCCATCCTTACTGCGCTTCGATTGTGTGCGTACTGCTGCAATATTGTTAACGTGAGTCTTGTAAAACCTTCTTTTTACGTTTACTCTCGTGTTAAAAATCTGAATTCTTCTAGAGTTCCTGATCTTCTGGGCAGACTCTCACACGCCTACCATCGAATGAGGTTAGTCT
+
BBBB@BBDDCCCBBBCCCCDCBCCBCCCCCBB@BBBF=CC@D@BBBCCCC?CDBBB?B@DCCC?A@BBDBBBCA@=?=??@2@B@B@AC;BCBA=???9=?9??ABBB?AABBBCAB>AA?:?;???>;;;?;@@@@8<<@<<<@>>>@AA;;;>;=>><??;><A@@@@@@AA<@@@@@5@593:<;;;+;>:::6:?AAAA@><;07767(8::;B=B=AA<AAAB>>>;>;>@@A@@7<<AC9A;;;;;>>@C@@@@@9==<9>9<<>;??@@=A<@@@@@
@ATNG8:00227:02092
GATGGTAGCATCATGCATATCTCACCAGAAGATCAGGAACTCTAGAAGAATTCATATTTTTAACACGAGAGTAAACGTAAAAAGAAGGTTTACAAGACTCACGTTAACAATATTGCAGCAGTACGCACACAATCGAAGCGCAGTAAGGATGGCTAGTGTAACTAGCAAGAATACCACGAAAGCAAGAAAAAGAAGTACGCTATTAACTATTAACGTACCTGTCTCTTCCGAAACGAATGAGTACCTCTCAGACGCTCGTCCTACCATCGAATGAGGTTAGTCT
+
4:;;7<>====CBBBBACACBBBB@=@AC?;;9A@=8=7::;;999=37-32999:=CCC1C6:8@=ABBD==95959:>>>+;?;;8<@6?@@@DCCCCCBBB>B>BB>BCC?BCCCCAAACFBDBCBCA=A000;==>?0::B<@<@>>9>??@AABC?CBB?80+0>:0008;@>A@,::928<>>>1:B?C8=>B=>>B>B?A>8825276>992999:;<<7<8;<:3:34-4::9>=B?BAACA999>?@?>>>>>?B=BAAAA==>>@;>9=@:::
@ATNG8:00228:02070
GATGGTAGTGCGTGAGAGAGAGACCCAGAAGATCAGGAACTCTAGAAGAATTCAGATTTTTAACACGAGAGTAAACGTAAAAAGAAGGTTTTACAAGACTCACGTTAACAATATTGCAGCAGTACGCACACAATCGAAGCGCAGTAAGGATGGCTAGTGTAACTAGCAAGAATACCACGAAAGCAAGAAAAAAGAAGTACGCTATTAACTATTAACGTACCTGTCTCTTCCGAAACGAATGAGTACATAGATATACGTATAGCTACCATCGAATGAGGTTAGTCT
+
>;;>@CCABBBBBDCC;=;BJECAA<ACB=AAABBB@C@CCCCBBC@EC@D?BCBBBBBB1B@CBB@@>AA<CC9?@?>===,4:29.999,9:D?ABBBDDD;;9;=BB>BBD@CCBABBBCDECDCAAAB@CCCEACCBBBB;;6;?BBB@BDCBBBBB?BAAAAB>AA???@=???BA;?::3::9:::%:@<@99:CCAAB<?=>?==.806=C;;6;AA?A@@9?=:;;69??;@AABCCBABABBBBBBBBBBDDDA>>?<??A>>8>?==:=:>B:::
@ATNG8:00228:02091
GATGGTAGCGCATATCAGCGCAGCCCAGAAGATCAGGAACTCTAGAAGAATTCAGATTTTTAACACGAGAGTAAACGTAAAAAGAAGGTTTTACAAGACTCACGTTAACAATATTGCAGCAGTACGCACACAATCGAAGCGCAGTAAGGATGGCTAGTGTAACTAGCAAGAATACCACGAAAGCAAGAAAAAGAAGTACGCTATTAACTATTAACGTACCTGTCTCTTCCGAAACGAATGAGTACTGCGTCTCACTCTCGCCTACCATCGAATGAGGTTAGTCT
+
BC@@>@AAAFDCCCBCBBBCBBBDD>CCC?CCCDCC?B@BBDCBBC?CC?C@BBBBCCCC5D?BCDDCBCCCDG>BB@@BBB5CC@C@CDC<BBB@CBBACCCBB?B@BB@BBC?AACCCBBACAAACCDCC?CCCC@CCCBABAA<B@EAA?ACBCCCCC@CCBBBCABB?BBA499998-:??;==???.>B>C::9DCCCC?B?BCFF>?>?ACCC@CCBBBBC?B@CBB=CBB@AAAGCBBBBBBBBBCBBCDDCBB@BCC@CBBAA@CC??>?@CCABB
@ATNG8:00232:02078
GATGGTAGAGAGACTGTAGCGCACCCAGAAGATCAGGAACTCTAGAAGAATTCAGATTTTTAACACGAGAGTAAACGTAAAAAGAAGGTTTTACAAGACTCACGTTTAACAATATTGCAGCAGTACGCACACAATCGAAGCGCAGTAAGGATGGCTAGTGTAACTAGCAAGAATACCACGAAAGCAAGAAAAAAGAAGTACGCTATTAACTATTAACGTACCTGTCTCTTCCGAAACGAATGAGTACGTGTGCGACGTGTCTCCTACCATCGAATGAGGTTAGTCT
+
44:<9==BC@A@CBCBBCBBCC;;;,:@A=AAB;;9:?<@BB9;9B?BC@C@@@>98:9:'98<<=?A?@=CCD=?9;5;;;'<<9=:=DD9BAA?ABBBBCE;;;0;=AB?@AA?BCC;;;CCCCBBADCBB@BBBA@BBCAAADC@D@C:::;BBBBBBC@DBAAAC?CC>BBB@BB?>>8;77/000000%0>:00/:=>@BB@D=A>>?<B===BCG@CCB;;;B?A>BBB>CED@CCB???>:99999@BBBBBBBB@=BBB?>>@@@=>>=>:=:>ABBB
@ATNG8:00232:02117
GATGGTAGCATCATGCATATCTCACCAGAAGATCAGGAACTCTAGAAGAATTCAGATTTTTAACACGAGAGTAAACGTAAAAAGAAGGTTTTACAAGACTCACGTTAACAATATTGCAGCAGTACGCACACAATCGAAGCGCAGTAAGGATGGCTAGTGTAACTAGCAAGAATACCACGAAAGCAAGAAAAAGAAGTACGCTATTAACTATTAACGTACCTGTCTCTTCCGAAACGAATGAGTGCAGAGAGTACGATATGTCTACCATCGAATGAGGTTAGTCT
+
44<<:>CBBBBBB@@BBBBCDBBBC@BBB@BCBCBB@BABBBBBBC?BB?B?BBCCBCBC3C?DCC?@ABCCCC>A>?ABBC2@@=@?BBB;BFD@EBCCCCC@@>@@CC@CBB>AACCCCCDBBBCCCCBB@DDCC?BBCBCCBB?CACCB@BCCCBBCC@CCBAAA@CD?BBA;?<998+9@@;:::::(9A@C???BBBBB??;@ABB<@<@ACBB@BCBBBAA=A?ABB>BBB?AAABBBBBBBBAABBBBCBCCAA@@@B>BAAAA<===?<>;C@<<<
@ATNG8:00238:02103
GATGGTAGACACGTGTGCTCTCTCGTACTCATTCGTTTCTGAAGAGACAGGTACGTTAATAGTTAATAGCGTACTTCTTTTTCTTGCTTTCGTGGTATTCTTGCTAGTTACACTAGCCATCCTTACTGCGCTTCGATTGTGTGCGTACTGCTGCAATATTGTTAACGTGAGTCTTGTAAAACCTTCTTTTTACGTTTACTCTCATGTTAAAAATCTGAATTCTTCTAGAGTTCCTGATCTTCTGGACGACGCGCACTGACACTACCATCGAATGAGGTTAGTCT
+
44:<7=BBABCB<;<@>>ABBBA@@966<@@B<A@HC>DDCB@BEDCDCC?BCCBB?B@DCBA>A=@???>?:=B8BBBBB3BE????F>AACC:;9C?BB::;@@CC@BCBBBAAA=@@B?B=@ACDAABGACECCACCCBBBA@@@BACBBBC?@@@>AB>B?BDDCCBBBC6<;@@@3@<?5;;BBB0AA@@A8@;;;BCCBCCBECDC5GBBDCACACD@CDLBBBB?B>BBABBB>AAB@@@;;;@ABBAAAAFCCGCCC@CCC;;5;A<;8;?CCB;;
@ATNG8:00245:02079
GATGGTAGGACGAGCGTCTGAGAGGTACTCATTCGTTTCGGAAGAGACAGGTACGTTAATAGTTAATAGCGTACTTCTTTTTCTTGCTTTCGTGGTATTCTTGCTAGTTACACTAGCCATCCTTACTGCGCTTCGATTGTGTGCGTACTGCTGCAATATTGTTAACGTGAGTCTTGTAAAACCTTCTTTTTACGTTTACTCTCGTGTTAAAAATCTGAATTCTTCTAGAGTTCCTGATCTTCTGGGCAGACTCTCACACGCCTACCATCGAATGAGGTTAGTCT
+
49;;9=BB?BB:66>DBBBCCAAA=@@AAA;;7;BBB>BC@C@BBBCCCC?BBCCC@C@CCCC@C?CDGCBBCCC=@@@@@1AD@BBCD?CCBB>BBB?BC>AABCCF@CCFCCCCCABBB?B?CCGC@B@D@CECC999CAAABCCBCBCBAAB@EBB@BC@B@BBBBCCCBB@BBBAA9A=B>BBBBB5BBCCC>CCCCCCCAA@=ABBB2BBBCC@CABB@BCCCC@@?@@CC:;;A4;:;;7;CCCCCCCCCBBBBB?BBC@CCBBD>AAAB?B?BDCAA
@ATNG8:00246:02119
GATGGTAGAGAGAGCTCTCTCATCGTACTCATTCGTTTCGGAAGAGACAGGTACGTTAATAGTTAATAGCGTACTTCTTTTTCTTGCTTTCGTGGTATTCTTGCTAGTTACACTAGCCATCCTTACTGCGCTTCGATTGTGTGCGTACTGCTGCAATATTGTTAACGTGAGTCTTGTAAAACTTCTTTTTACGTTTACTCTTCGTGTTAAAAAATCTGAATTCTTCTAGTAGTTCCGATCTTCTGGCTGCGCTGATATGGCGCTACCATCGAATGATGGTTAGTCT
+
AB>;7969@>A?@AA955:999;<=;;;;BAC?AEDD<AA=@@;;9A@@@6:6>BA?A?AC@@7>?BBB@@?A:?899989$376;@BB=AACA<?:95:B>A:99BB@BADBBBBC4565-5-266:788=6:>>>5;;;;;==98:<=///88(//717717.569=99><<6<7878'//377777,7;677.///876979//(-6766&6-//96;5:606;;//-77074=-//=5:771;==<>?;;7==//+/6669=:;;///4988775;5;;;=/
@ATNG8:00247:02096
GATGGTAGTGATACAGATCAGACACCAGAAGATCAGGAACTCTAGAAGAATTCAGATTTTTAACACGAGAGTAAACGTAAAAAGAAGGTTTTACAAGACTCACGTTAACAATATTGCAGTAGTACGCACACAATCGAAGCGCAGTAAGGATGGCTAGTGTAACTAGCAAGAATACCACGAAAGCAAGAAAAAGAAGTACGCTATTAACTATTTAAACGTACCTGTCTCTTCCGAAACGATGAGTACTGCGTCTCACTCTCGCCTACCATCGAATGAGGTTAGTCT
+
<><=?BCCCBBBBBCCDACAABAAA??DD@BBBBBB?D>@>>?>996:?7;7;A><8===+B?CAAACCA@899,:394444$4<39.444&555.55595<<:<7<7<<759:<??DDBA@A@@=><@@@?;?A@A=AAA??@BB@D@BAB>AABBBBBB?BBBBBD=>>0738177333(398278898*8>45525788./)/056588(65'595225;7;552A5:2533,300/9989;:::;=CCBAAACBBBBC?BBB?BAA@@4999?;<2=88==
@ATNG8:00248:02076
GATGGTAGGCGAGAGTGAGACGCAGTACTCATTCGTTTCGGAAGAGACAGGTACGTTAATAGTTAATAGCGTACTTCTTTTTCTTGCTTTTCGTGGTATTCTTGCTAGTTACACTAGCCATCCTTACTGCGCTTCGATTGTGTGCGTACTGCTGCAATATTGTTAACGTGAGTCTTGTAAAACCTTCTTTTTACGTTTACTCTCGTGTTAAAAATCTGAATTCTTCTAGAGTTCCTGATCTTCTGGGCTGCGCTGATATGCGCTACCATCGAATGAGGTTAGTCT
+
9;@<:>BC@BA?@@@;CBCCBCCCHCCBBBCC@CCCC>CB@B@@@AEDDC@DCBB@>@?AAAA?A?CBBCBBCCB??>?>@.>@;?::::&3=;<9?BB?BC@@?@A@?9??AABAAA?B>><>=>>:::====AAA@<;;;@===A@@@BB:::=8:;:=<=8=;===B@>>>@<??AAA5A9=8<>===/<=;<<5<?>=<=>>8858BBB/B>>==:==BA<A??@@@A;@<@A?@::86==>4;///>:66;;;>>>@@>>><@AA>>:=>>@<@:>>>>=
@ATNG8:00249:02107
GATGGTAGCACGACACGACGATGTGTACTCATTCGTTTCGGAAGAGACAGGTACGTTAATAGTTAATAGCGTACTTCTTTTTCTTGCTTTCGTGGTATTCTTGCTAGTTACACTAGCCATCCTTACTGCGCTTCGATTGTGTGCGTACTGCTGCAATATTGTTAACGTGAGTCTTGTAAAACCTTCTTTTTACGTTTACTCTCGTGTTAAAATCTGAATTCTTCTAGAGTTCCTGATCTTCTGGACGACGCGCACTGACACTACCATCGAATGAGGTTAGTCT
+
:@??9==?@?;;=>>CCBB;6659ACBCBCAA?BCCG>CC@CA;;;CBBB?BBBBC@C@BCBC@C?B?AAA@::;053;99)33,8997(39976;;<8<?377@@@A;@@:::BCC>?;@>D<@@@:;;;;6;AAA688BC>=>>=?>>@888;58888=A5;6;==A@@@AA056655'66><A====,//666)//95559<>>0855&25555055>>6????888<>9??BC;;8;BB:>>>=?>?@;;;=>:<:///;6;:99>5;;:;4;5;==AA
@ATNG8:00203:02165
GATGGTAGTGTCATATGAGAAGTGTGTACTCATTCGTTTCGGAAGAGACAGGTACGTTAATAGTTAATAGCGTACTTCTTTTTCTTGCTTTCGTGGTATTCTTGCTAGTTACACTAGCCATCCTTACTGCGCTTCGATTGTGTGCGTACTGCTGCAATATTGTTAACGTGAGTCTTGTAAAACCTTCTTTTTACGTTTACTCTCGTGTTAAAAATCTGAATTCTTCTAGAGTTCCTGATCTTCTGGGTCTCTCTCTCACGCACTACCATCGAATGAGGTTAGTCT
+
65--(-5994445555;;//)////<5//////1778;(/4.9.45;;;=?<@@@>@:A8<<<<8=7595655;=?8==??=*<<265:>4:;;:5;;94;=266>>BC@BBBCC;;;?BBA4;4::99777;4/0//)///:<;//////////76:<=466:>9;;:4/////2//4<<+;.4.59;;<*<;:::/55;99;;6668<<<<(966597<.66166<===B:=:=====>:=ACA8=BDCCC999DD?;;=9565265=>>055::5:7:>==;
@ATNG8:00206:02152
GATGGTAGGCGTGTGAGAGTCTGCCCAGAAGATCAGGAACTCTAGAAGAATTCAGATTTTTAACACGAGAGTAAACGTAAAAAGAAGGTTTTACAAGACTCACGTTAACAATATTGCAGCAGTACGCACACAATCGAAGCGCAGTAAGGATGGCTAGTGTAACTAGCAAGAATACCACGAAGCAAGAAAAAGAAGTACGCTATTAACTATTAACGTACCTGTCTCTTCCGAAACGAATGAGTACGATGAGATCTCGTGTGCTACCATCGAATGAGGTTAGTCT
+
<;;<;<<A@EC?@;AADDDB@ACCA8=CCAABCCBA=A=@@ABA@A=;;5;2;BB;;;;;'9:?@?B???BBBA4>;98878$77178;77&3393:88=CCCBB?><@?3::93;;>A?????A;;;@@@A==<::5;;;<<<88166;<@;AABABBBB?BCBBBB?9979CC9??AA=A??:;@?>?/8818;;;=<===<?;?A@@;>;>888><>=>DA??5858=<6700*0..8-//:???>AA@@A>668;;;>@?8<<<::4:=;:5;:===@@
@ATNG8:00212:02122
GATGGTAGCAGACGTGACAGAGCGCCAGAAGATCAGGAACTCTAGAAGAATTCAGATTTTTAACACGAGAGTAAACGTAAAAAGAAGGTTTTACAAGACTCACGTTAACAATATTGCAGCAGTACGCACACAATCGAAGCGCAGTAAGGATGGCTAGTGTTACTAGCAAGAATACCACGAAAGCAAGAAAAAGAAGTACGCTATTAACTATTAACGTACCTGTCTCTTCCGAAACGAATGAGTACAGAGAGTACGATATGTCTACCATCGAATGAGGTTAGTCT
+
AAA<@CCBBBDDBBBBDEGDECCCC@CCC@BBBCCB?B?BABBBAC>AB?B?BBBBBBBB3B?BBBBBBBB@@A;ABBCCCC3CE@C@CBB<CEDADCCCCCCCC?B?CC@CBB?BCABBBCCCCBCBBCCD?CCCB?@??>>>==9@?BCC@BBBCCCC?CCCBCBB>AA<@@A<@@999+9=<;@@@AA2AB?B@??BBADD9=:>?@?<?<?ACBB@BB@@@BB?B?BBD>CAA>AAAABBBBBCBAACCDAAABCCBAAA=:>AAAA<==>A<A<A@>::
@ATNG8:00220:02134
GATGGTAGAGTATCATGTGTATCTCCTGAAGATCAGGAACTCTAGAAGAATTCAGATTTTTAACACGAGAGTAAACGTAAAAAGAAGGTTTTACAAGACTCACGTTAACAATATTGCAGCAGTACGCACACAATCGAAGCGCAGTAAGGATGGCTAGTGTAACTAGCAAGAATACCACGAAAGCAAGAAAAAGAAGTACGCTATTAACTATTAACGTACCTGTCTCTTCCGAAACGAATGAGTACGAGAGAGCACACGTGTCTACCATCGAATGAGGTTAGTCT
+
?@@=:BCDDDBCCCD:;;ECDCCCC@BBB@BCBAAB=@=ACCCCBB>BB>B?BBA?@@@@0A>BBCCDBBBEEG>CDAAAAA1@A=A49996;BB@CCCCDCCCC@B@BC@CCB?BCCCCBBBDCCCDBBBB@CGDD?BBBBBCCC?D@CCB?BCDDCBBB@CCCCBB?CD?BAA9=<777*:>?;:::::(9D?D?@?BCCCC=B?BCBB>A>ABCBB@BCBBBCE@B?BDD=BAA>ABBCCDCCBBBB=>?@BCBBABBBB@@=AAAAB@CCBA>><AB@AA
@ATNG8:00220:02169
GATGGTAGTATAGAGCTCTACATAGTACTCATTCGTTTCGGAAGAGACAGGTACGTTAATAGTTAATAGCGTACTTCTTTTTCTTAGCTTTCGTGGTATTCTTGCTAGTTACACTAGCCATCCTTACTGCGCTTCGATTGTGTGCGTACTGCTGCAATATTGTTAACGTGAGTCTTGTAAAACCTTCTTTTTACGTTTACTCTCGTGTTAAAAATCTGAATTCTTCTAGAGTTCCTGATCTTCTGGCGCTCTGTCACGTCTGCTACCATCGAATGAGGTTAGTCT
+
:<<>@EB@@AA@@CCCCCCCCCBAABBBBBBA?B@A@;@@<@=@@@@@@=8>>?;?=A7:9BB=B?BBB??>BBB?::::9)8<*/////(.<77,39839?4:9?BBB?AABAAADC8>>>;>=AA@@>>>>=@BAA=?>==>>>@@AAA>;;:A;==><AA7;7;>???A@@@:==@@@5@=@;>>=>>/>=AAB7>>?;:;A?>><>AAA/>===?<?=CB=@@?@???<@<@DAA>>;99=6///6966:=AAB@???@@??<??=@>7----)-29<AAC
@ATNG8:00227:02124
GATGGTAGTATAGAGCTCTACATAGTACTCATTCGTTTCGGAAGAGACAGGTACGTTAATAGTTAATAGCGTACTTCTTTTTCTTGCTTTCGTGGTATTCTTGCTAGTTACACTAGCTATCCTTACTGCGCTTCGATTGTGTGCGTACTGCTGCAATATTGTTAACGTGAGTCTTGTAAAACCTTCTTTTTACGTTTACTCTCGTGTTAAAAATCTGAATTCTTCTAGAGTTCCTGATCTTCTGGCGCTCTGTCACGTCTGCTACCATCGAATGAGGTTAGTCT
+
AACC@BBBCCBBCDDCBCCCCCCCCCCCCCCC?CBDD<AB@C@CBCAAAC<?@CDD?B=??BC@D@CAA@CCBBB?BCCCC3BB?BBBB>BCBB?BBB?BB<>>?BAA?BB>>AA??>@@A=?<>>@@AAAA:<<<<9<<@=<<=??===A=>=A<>>?=;;8;=A@@AAFA>>:>@AAA5A8=7:::::*:=888-8::::9==<<18887'2;=>A;C;?@;@@@A@@@<><>@??@B:>>B=>==<::::@AAAA;;;::AA:>>@>>:>>@A<A=ACBBB
@ATNG8:00230:02155
GATGGTAGTGCGTGAGAGAGAGACCCAGAAGATCTGGAACTCTAGAAGAATTCAGATTTTTAACACGAGAGTAAACGTAAAAAGAAGGTTTTACAAGACTCACGTTAACAATATTGCAGCAGTACGCACACAATCGAAGCGCAGTAAGGATGGCTAGTGTAACTAGCAAGAATACCACGAAAGCAAGAAAAAGAAGTACACTATTAACTATTAACGTACCTGTCTCTTCCGAAACGAATGAGTACACACTCTCATATGACACTACCATCGAATGAGGTTAGTCT
+
;?@=:BBCCBABBDDBCBCCBB::;09BA?BBBBBCGM@C@A@@@L@DG?B?BBBBBCCC3B@BAAACBBBBBB=>>@BDCD5<;<;@DEE;BBB?B;;<ACEDD@C@DG@CBB?BCBBBBBBDCCCCCABB@CBCC@CBCBBBBB?DAC@?>@CBCCCCC@AAACCB?CC?CCC?BB???8?>>;::999.:A?A???DBBAA<A<BBBB@B@B>>=<8<?<;;;>9@<@@@9@?@<??????>?=AA@A>>?A===>>>A>=;:=@BAA=:::>=B<@@@?@
@ATNG8:00241:02125
GATGGTAGGACGAGCGTCTGAGAGGTACTCATTCGTTTCGGAAGAGACAGGTACGTTAATAGTTAATAGCGTACTTCTTTTTCTTGCTTTCGTGGTATTCTTGCTAGTTACACTAGCCATCCTTACTGCGCTTCGATTGTGTGCGTACTGCTGCAATATTGTTAACGTGAGTCTTGTAAAACCTTCTTTTTACGTCTACTCTCGTGTTAAAAATCTGAATTCTTCTAGAGTTCCTGATCTTCTGGGTCTACGCTCGTCGCGCTACCATCGAATGAGGTTAGTCTT
+
5<<>9>>A054444444<=:;<>>9=666;9955494,4<8=5;;><=@@;;A@<<79:?@@B?EAGHCBBAAAG@CCCCA055.49==8>>BC?B@A=?@4:;BA;<59:@@@@<<8<==:@466=5555949:44.6;><>=::7-.-----5388<69;;>9<<>;;;<<=466@@G2@8;455555$5:99666<<566<555.5555$5<<=@7;55505==@@<A9@9B<;@?A<?@?A;B:99?=>>0000<9::///)-55-/)/;79./)/////)
@ATNG8:00243:02141
GATGGTAGCGCATATCAGCGCAGCCCAGAAGATCAGGAACTCTAGAAGAATTCAGATTTTTAACACGAGAGTAAACGTAAAAAGAAAGGTTTTACAAGACTCACGTTAACAATATTGCAGCAGTACGCACACAATCGAAGCGCAGTAAGGATGGCTAGTGTAACTAGCAAGAATACCACGAAAGCAAGAAAAAGAAGTACGCTATTAACTATTAACGTACCTGTCTCTTCCGAAACGAATGAGTACTATGTAGAGCTCTATACTACCATCGAATGAGGTTAGTCT
+
><CD@D665::>;9;C@@@BCBBBE>GDCABBBCBC?B>BAAAB@@=@B?B@BCB@A@@@,@=;;;BCFCDCBE7;;;;;;;*;@@5@4999&555796555<554057@=8<@@:??:99@CCBCBDHCCBC?BBBB=@@CDBCCB>A=A<<4;;959><A7A@@;::?BC?BAA>ABBBB>BBA?@@AAA2AB@CCAAAC???@C?BBBB?C?C@BBB?BBBCBCB?B?BBB<A;;6;@?ADCAA@B???AA@AB9:9A??>BB=@>;=>.6::A<@=A@@:9
@ATNG8:00244:02120
GATGGTAGTGATACAGATCAGACACCAGAAGATCAGGAACTCTAGAAGAATTCAGATTTTTAACACGAGAGTAAACGTAAAAAGAAGGTTTTACAAGACTCACGTTAACAATATTGCAGCAGTACGCACACAATCGAAGCGCAGTAAGGATGGCTAGTGTAACTAGCAAGAATACCACGAAAGCAAGAAAAAAGAAGTACGCTATTAACTATTAACGTACCTGTCTCTTCCGAAACGATGAGTACTGCGTCTCACTCTCGCCTACCATCGAATGAGGTTAGTCT
+
:444.4499:=>>;;;>AA;<>>BB@BCC@BAAA??5<2994993A<::4:=9:9BBBBB1B8BBBB@?:A=?>8735====+66269>>>2>@C@CBBBBBBBC?A>@A=@BB@EBBBBBBCCCBCDCBBB@CB@@<@AA@@ABF?@=@00-0==;>=?B?AAACAB>A@=???3:9999,9<<8<<<<<=&>><?BBBBBBBA=@<>:;;9=;??DCC>BAA@ACCAC?BCE=B:::::??????A@BBBC@@@CCBBC;;:A=?854:6=999<?6=?999
@ATNG8:00244:02144
GATGGTAGCGAGCGAGTGTGTATACCAGAAGATCAGGAACTCTAGAAGAATTCAGATTTTTAACACGAGAGTAAACGTAAAAAGAAGGTTTTACAAGACTCACGTTAACAATATTGCAGCAGTACGCACACAATCGAAGCGCAGTAAGGATGGCTAGTGTAACTAGCAAGAATACCACGAAAGCAAGAAAAAGAAGTACGCTATTAACTATTAACGTACCTGTCTCTTTCCGAAACGAATGAGTACAGAGAGTACGATATGTCTACCATCGAATGAGGTTAGTCT
+
BC?A>AA@?BB??ABCDCCCBBBBB@BGG@CCCC@@?A?BBLBBBB>BB?B<A@CCCDDD3C?CCDEECCBCCC>CCCDDDD1BB@B?BBB<BBE@CCCCDLCCB?B?BC@CBC>AADCCA@AACCCDCCBB@CCCC@BB@?@BBB?B@CCCABCCCCCCC?BBBCCD@BB?BBB<>=887*9>>;9:9:9(9D?B9:9BCAAA>A?BABB=?<??BBB@CCCAB;;;0;>AAC>CBB?ABCBBBBBCCCBAACBBB@BBBBA@@A?BCBBB@CBAA>A?AA?65
@ATNG8:00244:02156
GATGGTAGCACACGAGATCTCATCGTACTCATTCGTTTCGGAAGAGACAGGTACGTTAATAGTTAATAGCGTACTTCTTTTTCTTGCTTTCGTGGTATTCTTGCTAGTTACACTAGCCATCCTTACTGCGCTTCGATTGTGTGCGTACTGCTGCAATATTGTTAACTTGAGTCTTGTAAAACCTTCTTTTTACGTTTACTCTCGTGTTAAAAATCTGAATTCTTCTAGAGTTCCTGATCTTCTGGGCAGACTCTCACACGCCTACCATCGAATGAGGTTAGTCT
+
:;<<256<:545555;<666;;;>A==>?<<<8<<==4<>9>9>===>??<>===>7:555495:5:;///:;:9<;;:::$336;;<=5;=<<7;;:044037:8887==888<<<6885050555::7;;79:57/555579689652229881555457273..(.337:<8===><&5.55<:=??+=<===)559544<;;:)////$///7:5<8::4::::::88=6:;3//6(--55,5---8885687...,(,,60,,,-902239/5.52225
@ATNG8:00247:02156
GATGGTAGATATATGCACGCTCTACCAGAAGATCAGGAACTCTAGAAGAATTCAGATTTTTAACACGAGAGTAAACGTAAAAAGAAGGTTTTACAAGACTCACGTTAACAATATTGCAGCAGTACGCACACAATCGAAGCGCAGTAAGGATGGCTAGTGTAACTAGCAAGAATACCACGAAAGCAAGAAAAAGAAGTACGCTATTAACTATTAACGTACCTGTCTCTTCCGAAACGAATGAGTACATAGATATACGTATAGCTACCATCGAATGAGGTTAGTCT
+
CCCC@??@BCBBCCCCCCCCBCCBB?BBB=ABA@@@>B>ADD:8;C?BC>B@BBBCBCCC2C?AAAAAACBBBB<BBBCCCC5AA?@@DDC:BBFADBBBCCDCC?B@BB@CCC<A@CCCBBBBCBDEAAAD@DCCC?CBBBCBBC?B?BBB?BBCDDDCC?CCBBBB@BB?998487==<6?>?=ADFCC2CD?B???BCBBB??;????<@;>>DCC?BCBBBCC?C@CCD>BBB@:::BCCCBBBBBBBACCCCAA?A@@@@9==>?A<@@AA<@<@BB??
@ATNG8:00248:02131
GATGGTAGGCGACATACATACGCGCCAGAAGATCAGAACTCTAGAAGAATTCAGATTTTTAACACGAGAGTAAACGTAAAAAGAAGGTTTTACAAGACTCACGTTAACAATATTGCAGCAGTACGCACACAATCGAAGCGCAGTAAGGATGGCTAGTGTAACTAGCAAGAATACCACGAAAGCAAGAAAAAAGAAGTACGCTATTAACTATTAACGTACCTGTCTCTTCCGAAACGAATGAGTACAGAGAGTACGATATGTCTACCATCGAATGAGGTTAGTCT
+
AA@<?BBC?C:;;AABBBBCA@@BB>ABC@CDCBBBB@CCDCEEE@AB?B?AC<?;DDD5B?BECCCEF@<;:7;AAACCC3CC@E@CCC<CBB@DBBBBBDDE@B???;?AA?BBBBB@@@CCCCCAAACAGCBB?@?CCABAC?B?CA@>ACCCCCCC@CCC@@@@DD?@AA999><;3>>>9<<<<<?'<D?C99:BDCCC>?=?BBB@D=@@CBA?ACCCCCC@C?AAD>ECC?:99CBBBBBD@@@BCDBA@BBCB@??B>BBCCC?>:>?;?<@@@??
@ATNG8:00200:02181
GATGGTAGAGTACAGTGTAGTAGACCAGAAGATCAGGAACTCTAGAAGAATTCAGATTTTAACACGAGAGTAAACGTAAAAGAAGGTTTTACAAGACTCACGTTAACAATATTGCAGCAGTACGCACACAATCGAAGCGCAGTAAGGATGGCTAGTGTAACTAGCAAGAATACCACGAAAGCAAGAAAAAAGAAGTACGCTATTAACTATTAACGTACCTGTCTCTTCCGAAACGAATGAGTACATAGATATACGTATAGCTACCATCGAATGAGGTTAGTCT
+
<<>>?BBBBCBBCCBBCDHGGH;9:9@@@9=BBCB@=A<@BBBBBB@BB?B@?<>9999-9<BBBABCCCAA?3<=;;;;.4@7<8BBC9CFDADCBA@@@0000=AA<AAB?BCDCCCCCCCBBB@@@B?BAAB?BABCDCBB?B@CCC?CCCCCCBB?BBAB@@=A@=AA?;?A;;<78;;>ABBBBA'@@<::99@@>88185;>?><>=AABBB@CCCBBBB>A>???7?@@=AAAAABBAABAAABBBBBC>>;:;=6607:8899;9::5;;>@@AA
@ATNG8:00200:02195
GATGGTAGCTATACGTATAGCTATGTCTCATTCGTTTCGGAAGAGACAGGTACGTTAATAGTTAATAGCGTACTTCTTTTTCTTGCTTTCGTGGTATTCTTGCTAGTTACACTAGCCATCCTTACTGCGCTTCGATTGTGTGCGTACTGCTGCAATATTGTTAACGTGAGTCTTGTAAAACCTTCTTTTTACGTTTACTCTCGTGTTAAAAATCTGAATTCTTCTAGAGTTCCTGATCTTCTGGATAGCGACGCGATATACTACCATCGAATGAGGTTAGTCT
+
>>>D@CCBBC===;;;<65599555;;;:>=8::>=59;492:99A@@B@BBBAA@C@CCBB@C>@@BBBBBAC<???==,=?;=;=;3;>>>7@;A<BC89:>>=?<@BAAAABB?BCB@C@A=======<?@BB388==;;:;>=>=>;;;;5;<=9>?:=:=???>>=<=887666'54:4;;===/>@@@B:A@@;;;>8881////(////@7=7AA<A@AA>;;7;=BB>>>B<>>=<AAA@@??>>>>=>CA===BB=???@G<>>;;6;:?AA@@
@ATNG8:00201:02171
GATGGTAGACATATCGTACTCTCTGTACTCATTCGTTTCGGAAGAGACAGGTACGTTAATAGTTAATAGCGTACTTCTTTTTCTTGCTTTCGTTGGTATTCTTGCTAGTTACACTAGCCATCCTTACTGCGCTTCGATTGTGTGCGTACTGCTGCAATATTGTTAACGTGAGTCTTGTAAACCTTCTTTTTACGTTTACTCTCGTGTTAAAATCTGAATTCTTCTAGAGTTCCTGATCTTCTGGGCAGACTCTCACACGCCTTACCATCGAATGAGGTAGTCT
+
88::7;==>?>C<<<>===A<<?=>?@?=B==9=A==5==8;7<<<<>;;8;<???9?6=>9949.33898;9//(/////$/65;=::/579,8/737,3<6:::@?A<?855;=<>;==>9>;@=>:625@57888.2599;<7:68:98////*/8:655.539:8858;883....'.05.32777(./77>-/.96888>9;.667'589//*/1675/878::;;?<>>>BAA;=///+////<=@<???;777171//)/:::<6:>?A9=666;/
@ATNG8:00208:02210
GATGGTAGATACTCGCTGAACACCCAGAAGATCAGGAACTCTAGAAGAATTCAGATTTTTTAACACGAGAGTAAACGTAAAAAGAAGGTTTTACAAGACTCACTTTAACAATATTGCAGCAGTACGCACACAATCGAAGCGCAGTAAGGATGGCTAGTGTAACTAGCAAGAATACCACGAAAGCAAGAAAAAGAAGTACGCTATTAACTATTAACGTACCTGTCTCTTCCGAAACGAATGAGTACACATCGTCGTGTCGTGCTACCATCGAATGAGGTTAGTCT
+
DCCC?BBDCBBBCCCCCCC@BA@@=ABB@B@@@BC?A?ABC@@AA<;;8;?CCB;<;<;<%;;@BCBCBCCCCC;?=;;;;;*;@=A=BBB7BBA=AAAABC;;;6;>AC@CDE@DCBBBBCCCCBAA@ABC?BBBC@AABB>?>B@B@BBC>ABBBBBAA=ABBBBC>BB@BA?:<<788+99939AA@A2??<?BECCBBBC<><>A?A:>:ADB>@<AA??>@@<@<@AA:@CC@BBBCAAABBBCCCCCCCCCCC???A??9?BBCC@CBA@?B?B???B
@ATNG8:00211:02208
GATGGTAGTAGTACACTAGTCATACCAGAAGATCAGGAACTCTAGAAGAGTTCAGATTTTTAACACGAGAGTAAACGTAAAAAGAAGGTTTTACAAGACTCACGTTAACAATATTGCAGCAGTACGCACACAATCGAAGCGCAGTAAGGATGGCTAGTGTAACTAGCAAGAATACCACGAAAAGCAAGAAAAAGAAGTACGCTATTAACTATTAACGTACCTGTCTCTTCCGAAACGAATGAGTACTATAGACTATCTGAGACTACATCGAATGAGGTTAGTCT
+
5<;;8A<@B;99=@ADDCCCCBBBC@DCD?B@>>00,/7<<<>>;@7@;BA=BC@@@BBC+@?BBBBAABA@AC9>>?>999'=>8=:;@=7@@@@::::AA@;;69:?@;@BA6:;@:::@BABCBBCCBC?B@@@=@@@CDEBB?BGDCC@EDBBBDCD@BBBBDB?A@=@9827>8898*8778<<<==.==8988<;;;;;0717>@A1818:;;;?BBBBAAA<@<@@@9@>>9999:@ABBBBBBBBBBBCCE@@@@@@??@CBB8:;@@=@??AA;;
@ATNG8:00213:02204
GATGGTAGTCTCGATAGTCTATAGTACTATTCGTTTCGGAATGAGACAGGTACGTTAATAGTTAATAGCGTACTTCTTTTTCTTGCTTTCGTGGTATTCTTGCTAGTTACACTAGCCATCCTTACTGCGCTTCGATTGTGTGCGTACTGCTGCAATATTGTTAACGTGAGTCTTGTAAAACCTTCTTTTTACGTTTACTCTCGTGTTAAAAATCTGAATTCTTCTAGAGTTCCTGATCTTCTGGACAGTAGTGTGCAGATCACTACCATCGAATGAGTTA
+
::;;@B=BAAA00/:///@CCCCBBBAA9505;;;19<+0*///78<@C@CCC;;7;=@CAA?A@CCCFDDC>A7;:494$4;3:@?C:@BA@;@;;5<B>ABBAAA>A?AABBBC?BBC?B?BBBB???C@CDBB@B>??@@A>>>AAA;88948788<<8=8::;@@<<<<699;9;,<:A:>>@@@/>>===6=>>>A@A===18888(9<<==;@<@A<BD??@>@:=9<===8/)-33)-----.722277772229887727---62,,,22,2
@ATNG8:00215:02201
GATGGTAGCGCACACATAGATACAGTACTCATTCGTTTCGGAAGAGACAGGTACGTTAATAGTTAATAGCGTACTTCTTTTTCTTGCTTTCGTGGTATTCTTGCTAGTTACACTAGCCATCCTTACTGCGCTTCGATTGTGTGCGTACTGCTGCAATATTGTTAACGTGAGTCTTTAAAACCTTCTTTTTACGTTTATTCTCGTGTTAAAAATCTGAATTCTTCTAGAGTTCCTGATCTTCTGGTCTACTACACTGTACTCTACCATCGAATGAGGTTAGTCT
+
@@CC@CBBBBCBBBBBBBCBCCCCCBBBACBB?BBCC>CC@C@BBBGEFHABBBBCAD@CBBC@C@CCDCCCCCC?CBCCC5CD8:;CC=BBBB@BCD@CC;;;BCCCACCCCCCCC@CCC@D?BBCCBBAA>ACDC?BBCCCCBCDCCCCBBAC@CBB@BC@C@BBBCCBBBBD>DDD9C@CACCCCD5CCAAA<AB=BBB::;A=AAAA2AAABEAGACC@CBBBBBC@CACCCCBB>BBB?BCCCCCCCCCBBACCCBC@@<9::AC79::B@C@CCABB
@ATNG8:00216:02194
GATGGTAGTGATACAGATCAGACACCAGAAGATCAGGAACTCTAGAAGAATTCAGATTTTTAACACGAAGAGTAAACGTAAAAAGAAGGTTTTACAAGACTCACGTTAACAATATTGCAGCAGTACGCACACAATCGAAGCGCAGTAAGGATGGCTAGTGTAACTAGCAAGATTACCACGAAAGCAAGAAAAAAGAAGTACGCTATTAACTATTAACGTACCTGTCTCTTCCGAAACGAATGAGTACGATGAGATCTCGTGTGCTACCATCGAATGAGGTTAGTCT
+
9://0/99:965<:;;6665:77//)/993:;=ABA;?;:;443394:;8=?49477777'838>>00)0///;;5;?BAA@@1@A?C@GEE;CBB@CBBBC==//)/3:;7==>;>>B@A::;BBAABBBCC@;;9:;???CA@@@==8<00)0<;==?CC@CCB@??>A@@<@@177???8;A?<=<<<==&==;9:9@???@<8=;:::>8=8759CC@CBBBBBCAD@BBA;@9829?<==<9979<<;=7838;>:9//../).666=26:43-3288:55
@ATNG8:00217:02202
GATGGTAGTATATCGCGTCGCTATCCAGAAAGATCAGGAAACTCTAGAAGAATTCAGATTTTTTAAACACGAGAGTAAAACGTAAAAAAGAAAGGGTTTTACAAAGACTCACGTTAACAATATTGCAGCAGTACGCACACAATCGAAGCGCAGTAAGGATGGCTAGTGTAACTAGCAAAGAAATACCACGAAAAGCAAGAAAAAAGAGGTACGCTATACAACTAATTAACGTACCTGTCTCTTTCCCGAAACGAAATGAGTACTGTAATCTATGTGTGCGCTACCATCGAATGAGGTTAGTCT
+
7///+//9;;;>>BBBA;;<;;;9949449)4;><59155)5@A;:;925:5>8>=>99:999#44(4:794@?474;;3=??<AA?>%444)55)555&5555)5<<99;559.9.4?;A@?=;>BBCBBBCBABD@@@B@B@<<7:A@AA@99299=>?8@ACCCC@@>=???9::/000*000*//96:;/33/4//////#///4:9877.....623..)2.5.52225/55222222'29.222'22290888892..3..(.:779999855222772896662255<8<7;<;44
@ATNG8:00221:02200
GATGGTAGCACGACACGACGATGTGTACTCATTCGTTTCGGAAGAGACAGGTACGTTAATAGTTAATAGCGTACTTCTTTTTCTTGCTTTCGTGGTATTCTTGCTAGTTACACTAGCCATCCTTACTGCGCTTCGATTGTGTGCGTACTGCTGCAATATTGTTAACGTGAGTCTTGTAAAACCTTCTTTTTACGTTTACTCTCGTGTTAAAAATCTGAATTCTTCTAGAGTTCCTGATCTTCTGGGTGTATCAGCGAGTATCTACCATCGAATGAGGTTAGTCT
+
9:@<7=BBAA??;@CBAAA966=BCBCCBBBB@BCCF=CC@C@BBBCCCC?CCCBB@B@BBCC@C?CCCCABBBB?BBCBB3BB>A99:.9@@A?CCB?BB<@>?CBB>AABBCBBB>B<<9==ACAA<<<A;AADD5:8>><<>@AAAAA????<;;:<AA=B9==@@BB@AA====AA5B=B<@@@@@/==:::-88<:;;?>>>=BCBB/A;;;A=A<>>;>CBD==<<A<A???@@6==DD8>=>A>>>@@AA@>@A<<<;599@>?8>>@@<@<ADAAA
@ATNG8:00223:02214
GATGGTAGGTGCACATGAGTGTATCCAGAAGATCAGGAACTCTAGAAGAATTCAGATTTTTAACACGAGAGTAAACGTAAAAGAAGGTTTTACAAGACTCACGTTAACAATATTGCAGCAGTACGCACACAATCGAAGCGCAGTAAGGATGGCTAGTGTAACTAGCAAGAATACCACGAAAGCAAGAAAAAGAAGTACGCTATTAACTATTAACGTACCTGTCTCTTCCGAAACGAATGAGTACGAGAGTCAGAGCAGAGCTACCATCGAATGAGGTTAGTCT
+
8:>>>A@C@DCDBBBDCCCCCCCBB=A;:7;DBBBC@B?@@CCCDC@CC?B@BA@;;;;;*;@@B@BBBBC;;;/;A<;;;.5@;@.:9:&5@@8>?@ACA@@@@E@BB?BBB@DDCDDCCBCCCCCCECDACBAA>BAAABCBB?CADBB>BCCCBBBD?BBCCCC@BB>AAB>@@AA@;AAA?BCCCC3BB?A999BAABB?B?@B@A=?;>>C;<:;CBBCA@>@@CBB=BBC@BCCBBBCCBA?ABBCBBBBBBBBAAAB?BBDCD<?@;;7;>ACCBB
@ATNG8:00224:02188
GATGGTAGGCACTGCGCACACATCCCAGAAGATCAGGAACTCTAGAAGAATTCAGATTTTTAACACGAGAGTAAACGTAAAAAGAAGGTTTTACAAGACTCACGTTAACAATATTGCAGCAGTACGCACACAATCGAAGCGCAGTAAGGATGGCTAGTGTAACTAGCAAGAATACCACGAAAGCAAGAAAAAGAAGTACGCTATTAACTATTAACGTACCTGTCTCTTCCGAAACGAATGAGTACTATAGACTATCTGAGACTACCATCGAATGAGGTTAGTCT
+
::8:9B;><@@>9:499:9>A@<<<6@>C>@;;===8>9<<B;;6C?B@=B=00///888'96877>==<=<<=<<<BDDDD1CD?B=ABA7AFC@CCBBCCFCB@B@BC>B@B?BBBBCCCFDBBBDCCBB?BCCC=???>AAAB>CABAA?ACCCCCCB?AAABBB>BB?AAA>AAAA@;BBB?BCDDC2CC?C?>:AAA??<?;?>?@:=9=AAAA?BCCBBCC?B?BCC>DDB?CBBBBBBCABBBCABABCCC???CCDD?BAAAC?BA?><>?ABBBB
@ATNG8:00228:02209
GATGGTAGCATCATGCATATCTCACCAGAAGATCAGGAACTCTAGAAGAACTCAGATTTTTAACACGAGAGTAAACGTAAAAAGAAGGTTTTACAAGACTCACGTTAACAATATTGCAGCAGTACGCACACAATCGAAGCGCAGTAAGGATGGCTAGTGTAACTAGCAAGAATACCACGAAAGCAAGAAAAAGAAGTACGCTATTAACTATTAACGTACCTGTCTCTTCCGAAACGAATGAGTACTGCGTCTCACTCTCGCCTACCATCGAATGAGGTTAGTCT
+
@<<>?BBDDCCCCBBBDCBCBBCDC@BBC@BBCCCB@B@DCCABBB@??=?A@@@@@@?:+:7=>=:::BB=BB99=;;:;;$9=995<<<2<=?<>BBDGFBCA>??BD???@?BACCCBBBBBCBBDCBB?BCCD@??@BB@@A=B?A;;7;ABCCCCC?BCCAAA?BA@CDD;??BBB=A??;?CCCD2BB=@@ABBBBBA<@=@=<<:>:>>CCC@CCBAADD@D?BBB>BBB?BABCBBBABBBCCCBBCBDCCBC?CCB?CBBBC?BB@@?@?BCCBA
@ATNG8:00229:02210
GATGGTAGAGTATCATGTGTATCTCCAGAAGATCAGGAACTCTAGAAGAATTCAGATTTTTAACACGAGAGTAAACGTAAAAAGAAGGTTTTACAAGACTCACGTTAACAATATTGCAGCAGTACGCACACAATCGAAGCGCAGTAAGGATGGCTAGTGTAACTAGCAAGAATACCACGAAAGCAAGAAAAAGAAGTACGCTATTAACTATTAACGTACCTGTCTCTTCCGAAACGAATGAGTACTGTATCTATGTGTGCGCTACCATCGAATGAGGTTAGTCT
+
::::0//;=CDBBBDDDDCCAAABC?C@@>ABCBBC@C9;;BAAAA>AB>B>BCDBCBCB5C>BBCBBA@?;;;/99;@B>C+AB=A?BBC;BGG@BBBBBBCBDAD@AA>ACC?BCCCBCBCCABBBCCDD@CCBB?BBCBBBCC@C@CA@?@ECCCBCC?CAA@@@?DC?AAA?AABCD>A??;?AAAA3AC>@:::BCCCE>B=??@@<@<@@FCCACCCBBCDAC?BCE>C@@<@@@AACCBDCCCCAABCBAAD??@BCC??@?BB;?ABC@B?BBAAA
@ATNG8:00232:02197
GATGGTAGTGTGTCTCTGAGAGTAGTACTCATTCGTTTCGGAAGAGACAGGTACGTTAATAGTTAATAGCGTACTTCTTTTTCTTGCTTTCGTGGTATTCTTGCTAGTTACACTAGCCATCCTTACTGCGCTTCGATTGTGTGCGTACTGCTGCAATATTGTTAACGTGAGTCTTGTAAAACCTTCTTTTTACGTTTACTCTCGTGTTAAAAATCTGAATTCTTCTAGAGTTCCTGATCTTCTGATAGCGACGCGATATACTACCATCGAATGAGGTTAGTCT
+
CDA=>BCCCBCCCC@BBCCCBBBBCCCCBCBA=A???<AA?B@BCCDCBB?BCDCC=CADCBB@B?DDCCCAAAC??@>@>0>B>BABB<BBBB@BCFADD>AABCCC@CCECCCBC?CDC?D@DCCB@@A@;?@BB?CBCCCCBBCBCCCBBBB@DCB?BC?C?BBCCCDDCC=@>>>>3==?;::9::*:B?AA9;:CCCCCCCC=AA@A0@AAAB?B?CEACCCCCCC?B?BABBCD>BBBCCCCBBCCCCCCCCCDBBBC?CCBCC@BCCBBC?CCAAA
@ATNG8:00235:02192
GATGGTAGTACATGATAGACGACACCAGAAGATCAGGAACTCTAGAAGAATTCAGATTTTTAACACGAGAGTAAACGTAAAAAGAAGGTTTTACAAGACTCACGTTAACAATATTGCAGCAGTACGCACACAATCGAAGCGCAGTAAGGATGGCTAGTGTAACTAGCAAGAATACCACGAAAGCAAGAAAAAGAAGTACGCTATTAACTATTAACGTACCTGTCTCTTCCGAAACGAATGAGTACAGAGAGTACGATATGTCTACCATCGAATGAGGTTAGTCT
+
8<<<?BBBECCBBBCBBCCCBBBBC@CCC@BB@6661646>>@>>>=@A5;67<944445)5?CCCGECCDCCF>DD;::::*;A?C?CCC<CCC@CDCBBDDBC?B?AB@CCC>@@BBBBBBCCCCC@BBC@CCBB?BBBBCCCB@C@GCC@BCCCDCBB?BBBCCC@BB?BBB>AA@@@9A??<?DFFF3AA>ABBBBBABB;@;@@@A?B?BACCCAECBBCBB@C@BBC=CCC?AABCCB@@@BBBBBB@ABBBCCBBBBB=@BBAB?AA@B?B?BA@@?
@ATNG8:00236:02189
GATGGTAGTACATGATAGACGACACCAGAAGATCAGGAACTCTAGAAGAATTCAGATTTTTAACACGAGAGTAAACGTAAAAAGAAGGTTTTACAAGACTCACGTTAACAATATTGCAGCAGTACGCACACAATCGAAGCGCAGTAAGGATGGCTAGTGTAACTAGCAAGAATACCACGAAAGCAAGAAAAAGAAGTACGCTATTAACTATTAACGTACCTGTCTCTTCCGAAACGAATGAGTACAGAGAGTACGATATGTCTACCATCGAATGAGGTTAGTCT
+
?@@<<;;<@===D;<:@AA@BBABB8?;@;@A><<;:>8566:;;=8<<5;23<999<==+=?CBC<;9B<@DC<CB::::;':A=@=BCC<CCFAGA::;BBBA<A<;;7<BC>BBBBAABCCC@@AAAACACCCCAAAABDC@@>BACCB@CFCFDBCB@DCB;;:?AA@CBC>A:::A9?997:CCCC3BB?BAAABDCCC<A=BBCD?B?B@CCC@BBBBCCC?B?ABB=BCD@DBBBDAAABBCBABBBBAAACFB@A8849BBAB?A???4949>>=9
@ATNG8:00239:02218
GATGGTAGCGCACACATAGATACAGTACTCATTCGTTTCGGAAGAGACAGGTACGTTAATAGTTAATAGCGTACTTCTTTTTCTTGCTTTCGTGGTATTCTTGCTAGTTACACTAGCCATCCTTACTGCGCTTCGATTGTGTGCGTACTGCTGCAATATTGTTAACGTGAGTCTTGTAAAACCTTCTTTTTTACGTTTACTCTCGTGTTAAAAATCTGAATTCTTCTAGAGTTCCTGATCTTCTGGAGATACACATGATACTCTACCATCGAATGAGGTTAGTCT
+
8:55.45::>AA@@@@:;9@CCBCABABA?@?8:9DD9>@6;6;>@@=B@7::@9;.4.4<4::::DD@A@CCBB?A@@@@0AB>AACC>@;?=055615<166==CC@CDCCCCB@6:;;;@;@CCCBCBEACBAA?AACCGCCBCBCBB;;;D@DBC@BB@BGBB@A@B@AA@A;;;;.;<A=;;;;;;%;::::,9>>@<<<=00*////$/779<8<7<<6599@<<<7;;;<<;99.445.599;;;;>>?===BCA?@@?;@988?9?AAB5;5;A@AA
@ATNG8:00243:02217
GATGGTAGTATAGAGCTCTACATAGTACTCATTCGTTTCGGAAGAGACAGGTACGTTAATAGTTAATAGCGTACTTCTTTTTCTTGCTTTCGTGGTATTCTTGCTAGTTACACTAGCCATCCTTACTGCGCTTCGATTGTGTGCGTACTGCTGCAATATTGTTAACGTGAGTCTTGTAAAACCTTCTTTTTACGTTTACTCTCGTGTTAAAAATCTGAATTCTTCTAGAGTTCCTGATCTTCTGGGCAGACTCTCACACGCCTACCATCGAATGAGGTTAGTCT
+
DACA@CEBBBBBBBDECBBGCGGBBBGDCCBA=AAAB<BC@C@@@@CCCB?CCBBB@B?BCBC@B?BBBBBBBBB?AAABA2BC?BADD>CBAA<>?A>AA=@?@AA@>ABB>@BBC=AAA:A=BAA;:;:@<@@@A:=>@?@?@>??AAD:::A<:;:;@@:=:>CB@@@AAA:==??>2?5:7;ADDC/<>?AC;?>>@>AA8::7:DCD/@<<=@<@=AA<ABAA==<<A<AAAA@@9<>AC9@;<<==<<<AAA<;;9>>>;<8::=;>ABA=C=A@@@?
@ATNG8:00244:02219
GATGGTAGCGCGACGAGCGTAGACCCAGAAGATCAGGAACTCTAGAAGAATTCAGATTTTTAACACGTGAGTAAACGTAAAAAGAAGGTTTTATAAGACTCACGTTAACAATATTGCAGCAGTACGCACACAATCGAAGCGCAGTAAGGATGGCTAGTGTAACTAGCAAGAATACCACGAAAGCAAGAAAAAGAAGTACGCTATTAACTATTAACGTACCTGTCTCTTCCGAAACGAATGAGTACTGCGTCTCACTCTCGCCTACCATCGAATGAGGTTAGTCT
+
8=44.4:<=ADBBCBBAAABBEA@@:@CC?BGIEAA?B?BBB;;:@<>>=A=AC???BAA3B?BBBBBBBBAAA;:9;@<@;0>>;:5<@<4@CCACGCCDDCBB?B=@@=@BB?ABBBBBCCCCCCCCCBB?BBCC?BAAABBBB?B?B;;:<CEECBBCAAAABBC?BC@BBB@B@?>C=A?><>CCCC3BB?999?A;;;=8=:===@=A<@@A@@>AAAAABC@B?BBC=?9:49A@@ABBBBBBBCBCCCCBABBB@BBB>A???B?:::C<?;?A@@?
@ATNG8:00200:02251
GATGGTAGTATATCGCGTCGCTATCCAGAAGATCAGGAACTCTAGAAGAATTCAGATTTTTAACACGAGAGTAAACGTAAAAAGAAGGTTTTACAAGACTCACGTTAACAATATTGCAGCAGTACGCTCACAATCGAAGCGCAGTAAGGATGGCTAGTGTAACTAGCAAGAATACCACGAAAGCAAGAAAAAGAAGTACGCTATTAACTATTAACGTACCTGTCTCTTCCGAAAACGAATGAGTACATAGATATACGTATAGCTACCATCGAATGAGGTTAGTCT
+
??@B9AAAA@@>;99=9;;666=<<8<@A=:;9<55166;;>=<<@:9976:<@ABBCCC+@:>959>=>>:::3///7999'//)4.55505<>6;999AAB:;;;@CC@EBC?A@BAB@;;;BABBBC@A=A:9;6;;@@@@BC=C?C;;6:A:;;@@D?CBBBBC@AA=A@@397;8;3?::6:??>?2?@=AB?>>==:>:@69:65/6166;;;6;BAABBB:=67878*87718<>@BB=>>@B@@BBBBB=>@?=::994:855:1656;498<AA@?
@ATNG8:00200:02252
GATGGTAGGTGCACATGAGTGTATCCAGAAGATCAGGAACTCTAGAAGAATTCAGATTTTTAACACGAGAGTAAACGTAAAAAGAAGGTTTTACAAGACTCACGTTAACAATATTGCAGCAGTACGCACACAATCGAAGCGCAGTAAGGATGGCTAGTGTAACTAGCAAGACTACCACGAAAGCAAGAAAAAGAAGTACGCTATTAACTATTAACGTACCTGTCTCTTCCGAAACGAATGAGTACAGAGAGTACGATATGTCTACCATCGAATGAGGTTAGTCT
+
@@?;:BBC@?A@BCCBBBBGGBBAC@BBA@CCCBA@>A?CBCBBBC@EE?B?BCCCDDDG0G?CBBBCCCCCCC=BB:;:::*:B>B?BCC<CCG@DBBBCBAAC@C@CB?B??<??AABBFCBCBBBBBBC@CCCC?B@@@AA@A@C@CBB@BDCCBBBC?CBBCBB>BBAAAA<;;;;;3===;:::::(7A<A8:9BCEED>A>BBAA=@<@ACCC?CCBBBBB@B@CCD=BBB@AA@CBCAA?AAAAACCBBBBBBB@@AB@BDABB@BAAA?B>BCB@<
@ATNG8:00205:02228
GATGGTAGGCGTGTGAGAGTCTGCCCAGAAGATCAGGAACTCTAGAAGAATTCAGATTTTTAACACGAGAGTAAACGTAAAAGAAGGTTTTACAAGACTCACGTTAACAATATTGCAGCAGTACGCACACAATCGAAGCGCAGTAAGGATGGCTAGTGTAACTAGCAAGAATACCACGAAAGCAAGAAAAAGAAGTACGCTATTAACTATTAACGTACCTGTCTCTTCCGAAACGAATGAGTACGATGAGATCTCATGTGCTACCATCGAATGAGGTTAGTCT
+
CBBB?CAB?BBBBBBBBGE:;;@?;3;CC@CCCCBB?B@CCBBBBB?@@>@>B??:::::);>ABABBBA@???6==9999+8<;@1999.7;?>B?AABBBBB?@=@A:>=@<@===>?A@@@AA>>>?A<AA@B;===B>>>@=B<A;><?BBBDBBB?BBA<@@?CC?BBA088=<<5=98188888(8<7=A@AA@A==5:5;=AB=A;AAA@@;@@@@A@>:>;?>=56888=A@@?@?BBCBAAB@@@@?>BBAAAB><?ACBB?BBBB?@=A;;;@
@ATNG8:00212:02244
GTGGTAGCATCATGCATATCTCACAGAAGATCAGGAACTCTAGAAGAATTCAGATTTTTAACACGAGAGTAAACGTAAAAAGAAGGTTTTACAAGACTCACGTTAACAATATTGCAGCAGTACGCACACAATCGAAGCGCAGTAAGGATGGCTAGTGTAACTAGCAAGAATACCACGAAAGCAAGAAAAAGAAGTACGCTATTAACTATTAACGTACCTGTCTCTTCCGAAACGAATGAGTACAGAGAGTACGATATGTCTACCATCGAATAGGTTAGTCT
+
<::7=<<<<999/////<=>EA@@>55.5:::99058<?<ABBC?BA=@>?DDCA?AA3C;??B???BA;==533499==,49.45::<,55A=@>;>?@?;?=A@CC?AAA69;@>=?>>@BBCCCDKH@B:;;=A?@@C;;;>B;@@A>ACCCBBBDABCC@??=AA=:::;??@@@9>??;:::99(7@9?<??@:::@<A=AA@?6:5:>B@@=ABBBBCCAD>@AE?D??<:::@AA@ACA???BB???CA???BBBB>BAE>>7;;A;@;>?>>8
@ATNG8:00216:02258
GATGGTAGTACACGAGATCTCATCGTACTCATTCGTTTCGGAAGAGACAGGTACGTTAATAGTTAATAGCGTACTTCTTTTTCTTGCTTTTCGTGGTATTCTTGCTAGTTACACTAGCCATCCTTACTGCGCTTCGATTGTGTGCGTACTGCTGCAATATTGTTAACGTGAGTCTTGTAAAACCTTCTTTTTACGTTTACTCTCGTGTTTAAAAATCTGAATTCTTCTAGAGTTCCTGATCTTCTGGGTGCGCTGACAGTCTCTCTACCATCGAATGTAGGTTAGTCT
+
BBBA?BBB@@BB@@;?@AABA><>BA@@@A@?9A;;;89D?C9AAACCBC@CCCDC@C?CCBB?B>BBBBDCCBB>BCDFD3BA;=9887&7?@B6;:C<@@=???>?@;??;><BBB?BBB?B?ABB??>;:<A???<>>=@@@@;;;?>>888=8888:>=5;5888>>>@>>5;;=<</<1819=DDD.;;===076;///9:/66(/999*9///8484?>;9?>>>>><>;?>>=881////)//-77--/7778AA>@>@?@5::99=9:9::97:6:66//
@ATNG8:00220:02224
GATGGTAGCACGACACGACGATGTGTACTCATTCGTTTCGGAAGAGACAGGTACGTTAATAGTTAATAGCGTACTTCTTTTTCTTGCTTTCGTGGTATTCTTGCTAGTTACACTAGCCATCCTTACTGCGCTTCGATTGTGTGCGTACTGCTGCAATATTGTTAACGTGAGTCTTGTAAAACCTTCTTTTTACGTTTACTCTCGTGTTAAAAATCTGAATTCTTCTAGAGTTCCTGATCTTCTGGAGATATCATCAGCGACTACCATCGAATGAGGTTAGTCT
+
@@CC@CBBBBBB=BCCAAA;69>@CBBCCEDF@CCED>EE@CACCCCDCB@B@@@D@D@BBCB?A?AAABBBCBB@BBCBE3BF?C>>>8?88:=AAA?BC?BBBBBB;>>BBBCCC?A>A<A=AAA?@@AA<@>@>7;;>A;;>=>>AA@:::@<:::=??<?=>>>A???@@:>?>DD;C=A=;;:::):>888-8=>==>A@??=CDDD/A>??B=A=AA=AAAAAAA<A<@@??==:=>A;;;;@@@@A@@?BBBD;:;;5;==;<9<<//,/17<=99
@ATNG8:00221:02249
GATGGTAGGCGTGTGAGAGTCTGCCCATAAGATCAGGAACTCTAGAAGAATTCAGATTTTTAACACGAGAGTAAACGTAAAAAGAAGGTTTTACAAGACTCACGTTAACAATATTGCAGCAGTACGCACACATCGAAGCGCAGTAAGGATGGCTAGTGTAACTAGCAAGAATACTACGAAAGCAAGAAAAGAAGTACGCTATTAACTATTAACGTACCTGTCTCTTCCGAAACGAATGAGTACGATGAGATCTCGTGTGCTACCATCGAATGAGGTTAGTCT
+
4:4526<@8;/////77/45;;:990955.555955.68555=;65.5>.9.9:4==9=9,8588::999555<1::33333$3;1;5=<=083338//////886;1784222392256967552525555222847755///8(/(.5:5:;;8?7776<><?>@:8717=<>78777(3384////&//(/666;=3554:733395;1737=94333333:(/(///(///38888:::88888778759;-----936)//9<:59<<96965559<
@ATNG8:00228:02243
GATGGTAGTATCTGCACACTCTGTCCAGAAGATCAGGAACTCTAGAAGAATTCAGATTTTTAACACGAGAGTAAACGTAAAAAGAAGGTTTTACAAGACTCACGTTAACAATATTGCAGCAGTACGCACACAATCGAAGCGCAGTAAGGATGGCTAGTGTAACTAGCAAGAATACCACGAAAGCAAGAAAAAAGAAGTACGCTATTAACTATTAACGTACCTGTCTCTTCCGAAACGAATGAGTACACACTCTCATAATGACACTACCATCGAATGAGGTTAGTCT
+
///:48>CADCCCBCC<<<@@??CC@CCH@AB@@;;7;>CCCAA@@9?=9?;???@=??@1@?BBBBBB??99929=ABBBB5@A=A>AAB;BDCAEDEEECCCC@B?BC@CDE@BBBCBCBCCCCCC@@@C@BBCC@BBCCCBBB?BAGCB?BCCCBAAC@CCABBB@BA=@>?9==9::,8==9999999%9><?989BBDGD;>;>A@@<@<@>BBB>BBBBBAA<?;@@A;ABB@CCDCCBBCCCBAAECCBB?ACBBBCCCC@DBBBB??@@B=?<?CA@@
@ATNG8:00235:02263
GATGGTAGTGTCAGTGCGCGTCGTCCAGAAGATCAGGAACTCTAGAAGAATTCAGATTTTTAACACGAGAGTAAACGTAAAAAGAAGGTTTTACAAGACTCACGTTAACAATATTGCAGCAGTACGCACACTATCGAAGCGCAGTAAGGATGGCTAGTGTAACTAGCAAGAATACCACGAAAGCAAGAAAAAGAAGTACGCTATTAACTATTAACGTACCTGTCTCTTCCGAAACGAATGAGTACGTGTGACGTACGTGAGCTACCATCGAATGAGGTTAGTCT
+
AAA>@CDCDBBCBABCCBBBCCCCC@CCDBCCBBBC@D@DCCEDBB?CC@C@CCBBBBBB3B@BBAABBDDBBB<BBBCDDD5CC=A;@@@7@BCACCDCCCC@@>A?BB@BBB?BCB@@@CCCCCCCCCCBCCCBB?@@@BCDCC<A=ABB=BBCCCCCC@CAAAAA?BC@AAA<>>@@?8?>>8>AABB3BC@C999CCBBB?A;????<@<?>CBC@CCBBABA<@;?@@:ACC@BAABBCCAAABBBCCBBBBBCBBBBBB?BBBBB@BCBB?B>BBBBB
@ATNG8:00237:02225
GATGGTAGGACGAGCGTCTGAGAGGTACTCATTCGTTTCTGAAGAGACAGGTACGTTAATAGTTAATAGCGTACTTCTTTTTCTTGCTTTCGTGGTATTCTTGCTAGTTACACTAGCCATCCTTACTGCGCTTCGATTGTGTGCGTACTGCTGCAATATTGTTAACGTGAGTCTTGTAAAACCTTCTTTTTACGTTTACTCTCGTGTTAAAAATCTGAATTCTTCTAGAGTTCCTGATCTTCTGGGTCTACGCTCGTCGCGCTACCATCGAATGAGGTTAGTCT
+
<<@<?B;;7<4449844448::>>:>>>;>:;29:;:09:AA?BCCBB@@=@<>00+09<>>EAF@DCBAABA:>75:;;;'9>89449)9;=;;AAB=@B89::ABC?CCCDBCBI=;;G?C?B@AACDFE@ED@@=@CBBBBBCCBBCCCCBD@BCC?CC@C@C=;;BAABC?DBBCC8B>A5;<AAA,@@BBD<B@@@@@<;;A4;;;;*:=?::2929>9>@AAA?B=A=@>>A>=9=9:9.9>?@BBBBCBAABCCCBBC>;;;A@<;;;;4;4;BBAB
@ATNG8:00241:02251
GATGGTAGTGATACAGATCAGACACCAGAAGATCAGGAACTCTTGAAGAATTCAGATTTTTAACACGAGAGTAAACGTAAAAAGAAGGTTTTACAAGACTCACGTTAACAATATTGCAGCAGTACGCACACAATCGAAGCGCAGTAAGGATGGCTAGTGTAACTAGCAAGAATACCACGAAAGCAAGAAAAAAGAAGTACGCTATTAACTATTAACGTACCTGTCTCTTCCGAAACGAATGAGTACCTCTCAGACGCTCGTCCTACCATCGAATGAGGTTAGTCT
+
BBCB@CDCBBA@@DCBBBCCCFCBCACCD@CCCCCD@B?BAAB?BB@CC@CADCCCDGCG5C@CDDDAA@B;;;/;:;5>>>+==9>:CCC;BBD@CAAABBB::9;@CC@CBB@A@ABCDDCDCBCC;;;B@CCCB?CBCDDCBB?C@CCC:;;BBBAA@ACCCBAB?AA=@@?@A@9::,7;<8777788%8>8;978AA>>>?B?<<@?8=8==A;;6;BAAABC?C?BCC>BBB?BBBBGBB<??BAA>>@CCDCBBA?AAB=?;::>9:::;7:=ABABA
@ATNG8:00242:02230
GATGGTAGTATAGAGCTCTACATAGTACTCATTCGTTTCGGAAGAGACAGGTACGTTAATAGTTAATAGCGTACTTCTTTTTCTTGCTTTCGTGGTATTCTTGCTAGTTACGCTAGCCATCCTTACTGCGCTTCGATTGTGTGCGTACTGCTGCAATATTGTTAACGTGAGTCTTGTAAAACCTTCTTTTTACGTTTACTCTCGTGTTAAAAATCTGAATTCTTCTAGAGTTCCTGATCTTCTGGCGCTCTGTCACGTCTGCTACCATCGAATGAGGTTAGTCT
+
BB?<>ACBCCCBBCCCCCCCJCEC@BBCCCBA?ABBG>CC?B?BBBBBCB?BBBBB?B?BBBD?C?BB@@ACBBB@BBCBB3BB=AABB>BBBC<ABC>BB>@@@BCC>B@@;>>>>9?AA<@;@A@@A<<<;>@>>8>BA>><>>@@?AA?@>A;>>><??<?;<<>@@A@@@<@@@BA5A=A:??AAA/A?AAA8?99778><==;????/?;;;B=A=AA<AAAA>>><@<?A>>>A<>>><=<=>===>>AD==>=<<<<=9<??<=9==??;?<@CB@@
@ATNG8:00245:02256
GATGGTAGTCTCAGATAGTCTATAGCTACTCATTCGTTTCGGAAGAGACAGGTACGTTAATAGTTAATAGCGTAACTTCTTTTTCTTTGCTTTCGTGGTATTCTTGCTAGTTACACTAGCCATCCTTACTGCGCTTCGATTGTGTGCGTACTGCTGCAATATTGTTAACGTGAGTCTTGTAAAACCTTCTTTTTACGTTTACTCTCGTGTTAAAATCTGAATTCTTCTAGAGTTCCTGATCTTCTGGTATGACTAGTGTACTACTACCATCGAATGAGGTTAGTCT
+
////)//99:::;=5566<;;9/////777/655<9::09<5;5;<:@6665;:99=.9.94445@5>:55///)/:)//:::'///(//;;.//-505-/)/7277565=7;;>>;569295::>9999;@<>@:C>@@:>@@??959@99955444.544399.4.49;4955996;4999*4.5455555$44<>>)9999555555.555&5:///)/)//299=;;:=.4.4445;<7<45.5955555;@>9?;;;;;===:A=ADD?990<;<:00000
@ATNG8:00200:02315
GATGGTAGCGCACACATAGATACAGTACTCATTCGTTTCGGAAGAGACAGGTACGTTAATAGTTAATAGCGTACTTCTTTTTCTTTGCTTTCGTGGTATTCTTGCTAGTTACACTAGCCATCCTTACTGCGCTTCGATTGTGTGCGTACTGCTGCAATATTGTTAACGTGAGTCTTGTAAAACCTTCTTTTTACGTTTACTCTCGTGTTAAAAATCTGAATTCTTCTAGAGTTCCTGATCTTCTGGATAGCGACGCGATATACTACCATCGAATGAGGTTAGTCT
+
:;=>@CABBBBBCDFDCCBBCCCCDDBAA=::49CDC=CD@C<BBCCBBB?AB?BA=A?@@:=0615?;@@00/@377777'///(48=9)49=>9@>A=AB89;?@AB?BAAABBBC@BBB?C?BCAAAACB?BBBB>BBBBBAAAGAA@ECBBB?BCC@CC@D>A@BBBCJBC@BCCCC9@;@;;;;;;*;ACAA;@@@BDDBBCB?BBBB2B;;;B@B?CC?BBA@@BB>@?@DDBBB@CBA?BCAA@CCCCD;;:CCCBCCC@BB@@@<@@@A=@?BDCAA
@ATNG8:00201:02281
GATGGTAGCGCACACATAGATACAGTACTCATTCGTTTCGGAAGAGACAGGTACGTTAATAGTTAATAGCGTACTTCTTTTTCTTGCTTTCGTGGTATTCTTGCTAGTTACACTAGCCATCCTTACTGCGCTTCGATTGTGTGCGTACTGCTGCAATATTGTTAACGTGAGTCTTGTAAAACCTTCTTTTTACGTTTACTCTCGTGTTAAAAATCTGAATTCTTCTAGAGTTCCTGATCTTCTGGAGATATCATCAGCGAGCTACCATCGAATGAGGTTAGTCT
+
448<9>CBBBCCBBBBDEEDCCCBABBBBBA@=ABBD=DB@B@BCCCCCCACCCCC@C?@@CB;?<@BBBBBBCC<@@A@?,;;499?A8A@AB?CCC?BA8<;BBBFABBBCCCCC@BBA?B?BCCCCCCC?BBEE?BBCCCBAACBCBDABAC@CCC?BB?B@BBCCABACC?CCEEE;;4;;;;:::*;BCDD;;:CDCBBBBB?BBBB2BBBBCACACGACCBCCCC@C@BBBCBB<@@B?BBBCCCCBBCICCCBBBCCE@B@AAC?BBBB?B=BAA::
@ATNG8:00201:02314
GATGGTAGTATCTGCACACTCTGTCCAGAAGATCAGGAACTCTAGAAGAATTCAGATTTTTAACACGAGAGTAAACGTAAAAAGAAGGTTTTACAAGACTCACGTTAACAATATTGCAGCAGTACGCACACAATCGAAGCGCAGTAAGGATGGCTAGTGTAACTAGCAAGAATACCACGAAAGCAAGAAAAAGAAGTACGCTATTAACTATTAACGTACCTGTCTCTTCCGAAACGAATGAGTACGTGTGACGTACGTGTGCTACCATCGAATGAGGTTAGTCT
+
@ACC?BCBBBAB??;B666>>=>AA8@BC?;;;@AA=@@CCCCBBC?BFAFA:9:AADDD2D@BBBCCCC???D>BBBBDGG5BB@B@CCC;CCC@CCCCCCBBB@B@BB@BFG@BBBBCCCCCCCCCCCBF@CBBA>ABA@@@@@=@=B@@=@BBBBBBB@BBBBBB@BB>BAB5:9@@@9????BCDDD2BB?B???CCEBA9=:====6;7;ADCC@DCBBABB?A?BA@;@::8:AAACCC9::BCCCEBCCCBB???BBA?BD????AAAB?B?BFCA@
@ATNG8:00205:02290
GATGGTAGCGCACACATAGATACAGTACTCATTCGTTTCGGAAGAGACAGGTACGTTAATAGTTAATAGCGTAACTTCTTTTTCTTTGCTTTCGTGGTATTCTTGCTAGTTACACTAGCCATCCTTACTGCGCTTCGATTGTGTGCGTACTGCTGCAATATTGTTAACGTGAGTCTTGTAAAAACCTTCTTTTTACGTTTACTCTCGTGTTAAAAATCTGAATTCTTCTAGAGTTCCTGATCTTCTGGTAGAGCGTGACATATATCTACCATCGAATGAGGTTAGTCT
+
///76889=>666>=>==666;99995559993:<:<244.5.5:>?>FC><;=50*/27///7<7:<:9@00)/95/////$/99(444</56/;5;//)/7)//555516>><9;55.555.57<<>65559.55555:<95659;;566?>=562599=@@:@.9444:;;;<8:::===+=9>855555$4999;)/--//////:49999'555594;9>=95//////27)//779=055=055/---,,,,,,,,29//455.5<555.5555.55:;==>
@ATNG8:00205:02307
GATGGTAGTCTCAGATATCTATAGTACTCATTCGATTTCGGAAGAGACAGGTACGTTAATAGTTAATAGCTGTACTTCTTTTTCTTGCTTTCTGTGGTATTCTTGCTAGTTACACTAGCCATCCTTACTGCGCTTCGATTGTGTGCGTACTGCTGCAATATTGTTAACGTGAGTCTTGTAAAACCTTCTTTTTACGTTTACTCTCGTGTTAAAATCTGTATTCTTCTAGAGTTCCTGATCTTCTGGTATGACTAGTGTACTACTACCATCGAATGAGGTTAGTCT
+
<44459999554;:9995556<<<==:555/)/0//;5:<7;6<:45555.55>>A7<15599.5.//////////)/4<<<*55.4/66/-----38-/)/:.4433;<.55::98::5:::5:5;;?=@<;>;>==>869BBCBBB@?;9;:999.59A.56.5.553338888594444&4.4544444$488::(44999444445::<0<::4459455.5<<<>=@<@:BBBBCC699@299999===@@9;9>?>>?BB@CBBBCACBBB=A=AABCB
@ATNG8:00208:02316
GATGGTAGCACGTGTCACTCATATCCAGAAGATCAGGAACTCTAGAAGAATTCAGATTTTTAACACGAGAGTAAACGTAAAAAGAAGGTTTTACAAGACTCACGTTAACAATATTGCAGCAGTACGCACACAATCGAAGCGCAGTAAGGATGGCTAGTGTAACTAGCAAGAATACCACGAAAGCAAGAAAAAGAAGTACGCTATTAACTATTAACGTACCTGTCTCTTCCGAAACGAATGAGTACGTGTGCGACGTGTCTCCTACCATCGAATGAGGTTAGTCT
+
:;A<:>BCBBBC=BBBCBDCB;;;DABBB@DCCCAA=A>BBE@@AC@CD@D@BBBBBDDD2C@ABBCCCBBBBA;?:;:>>>0?A;@8BBB;CDJ@FBBBCBBBB?B@CC@CCC?BCCCCBCCCCCBBAA@D@CBBB@BBBABCCC?C@BBB@BBBBCCDC?CCCCBB?BB@?>?>AABBA:BBB?BCCCC2BB?B>>>BBBB?=?:?AAA5638BBBB@DDBBBDD@C?BBB=@>?9??>>CCCCCBAAAADBAABBBBA<ACC????@@;<==>:=<AA???
@ATNG8:00213:02301
GATGGTAGACATATCGTACTCTCTGTACTCATTCGTTTCGGAAGAGACAGGTACGTTAATAGTTAATAGCGTACTTCTTTTTCTTGCTTTCGTGGTATTCTTGCTAGTTACACTAGCCATCCTTACTGCGCTTCGATTGTGTGCGTACTGCTGCAATATTGTTAACGTGAGTCTTGTAAAACCTTCTTTTTACGTTTACTCTCGTGTTAAAAATCTGAATTCTTCTAGAGTTCCTGATCTTCTGGGTGCGCTACAGTCTCTCTACATCGAATGAGGTTAGTCT
+
AA?A?BECCBBBCCDBBCCCCCCCDCCCBBBB@BBBB=BB?B?@@ACCCB?CCCCC?C>ABDC>A<ABBBBCB=C?BB@@@1AB<B???7????@BCB?CC799?CBB?BBB?A?==9@@A;A9>>>>;;;<:>>??7<<>>::;A@@@AB>>>><>AA=@@<@:??@@@A@>><>??CC;B8<788787(8<888*8=>888A>>><ADDD/CA???;?=BA=CAAA>=<8=8<<@A??<?@@@:;;:A?????@@?BAAAAAA@>@AA=<>>><>8>@?==
@ATNG8:00218:02311
GATGGTAGTGTCATATGAGAGTGTGTACTCATTCGTTTCGGAAGAGACAGGTACGTTAATAGTTAATAGCGTACTTCTTTTTCTTGCTTTCGTGGTATTCTTGCTAGTTACACTAGCCATCCTTACTGCGCTTCGATTGTGTGCGTACTGCTGCAATATTGTTAACGTGAGTCTTGTAAAACCTTCTTTTACGTTTACTCTCGTGTTAAAAATCTGAATTCTTCTAGAGTTCCTGATCTTCTGGACAGAGTGTGCAGATACTACCATCGAATGAGGTTAGTCT
+
//;;:<A@BBCDCDDCCCCCCCCFCB@@@C@@=@AAC=BB?B@A@@BBBB>BIC@A=@7@@?@@B?BBBDD;;9@;:9949$49.4;=>6==BB@BCC=BB8;<CBCC@CCDCCCCC>BBE?B?BBCBABBC?BAEE@DCCCCBBBCCCCCBBBC@CBB@BB@C>@@ABBBBEE@CA@@@5>;?9;:::-<CBBB<@@@@CBBAAA?BBBB0BBBAC@CAGIACCBBBBE@C@CCCBAA=@??=BBBCCCCCCCCCCDCBBCCC@BBBAA=AB::5;<?B@AA
@ATNG8:00219:02290
GATGGTAGAGAGAACTGTAGCGCACCCAGAAGATCAGGAACTCTAGAAGAATTCAGATTTTTAACACGAGAGTAAACGTAAAAAGAAGGTTTTACAAGACTCACGTTAACAATATTGCAGCAGTACGCACACAATCGAAGCGCAGTAAGGATGGCTAGTGTAACTAGCAAGAATACCACGAAAGCAAGAAAAAAGAAGTACGCTATTAACTATTAACGTACCTGTCTCTTCCGAAACGAATGAGTACTATGTAGAGCTCTATACTCCATCGAATGAGGTTAGTCT
+
:;;;@AA@BBCCC?BBBCDCCAAAAB;BCC?CCBBBD@C@CBAAABC?AA@DACCA@?FCC3B?AABC??????B=A:;9@@@+@@;@:===2<@D?BACBBAB;;:;?CB=BBB=@@AABCCCCCAAABA@@?BC@@>ABBCCCCB?B@BCD@BBBCCBBB?BBBCCC@CC??>?ACBBAA:?=>;99::9:%9@;<:79CCBAA=A:>>@@=@<??B;;:;CC@ABB>A>ABA<BCC@BCCBBBBCBBBBBBAAA??9>?:788;>>AAA<AC::89<@AA?@
@ATNG8:00224:02287
GATGGTAGTATATCGCGTCGCTATCCAGAAGATCAGGAACTCTAGAAGAATTCAGATTTTTTAACACGAGAGTAAACGTAAAAAAGAAGGTTTTTACAAGACTCACGTTTAACAATATTGCAGCAGTACGCACACAATCGAAGCGCAGTAAGGATGGCTAGTGTAACTAGCAAGAATACCACGAAAAGCAAGAAAAAAAGAAGTTACGCTATTAACTATTAACGTACCTGTCTCTTCCGAAACGAATGAGTACTACTCTCAGAGACACACTACCATCGAATGAGGTTAGTCT
+
44:;7<CBBBBBCBBA@@ABDBCBB?;9<59>===>5>=?AB9;9B?AB=A<?@>;;;<;<%:24=:495<<>=C=>?@BB@AA';;5929:9;$9;<;@@?><<<9;;8;@BB=A;;5;;@@@BBBBBAABBBCB?ABBC=@@AAACCC>B>BBB?CCCCBB@@<@?@?@A=AA=AB@<?@@;=A18=@?BCDDEDD#9927<9>9:9:--)-(---2,2,334443=>:4553-3-333(3:;6<==444?CBBAAABBBB@@BBBBBC>@<?@@@A7;?@@6:69ABAA
@ATNG8:00225:02275
GATGGTAGGCACTGCGCACACATCCCAGAAGATCAGGAACTCTAGAAGAATTCAGATTTTTAACACGAGAGTAAACGTAAAAAGAAGGTTTTACAAGACTCACGTTAACAATATTGCAGCAGTACGCACACAATCGAAGCGCAGTAAGGATGGCTAGTGTAACTAGCAAGAATACCACGAAAGCAAGAAAAAAGAAGTACGCTATTAACTATTAACGTACCTGTCTCTTCCGAAACGAATGAGTACATAGATATACGTATAGCTACCATCGAATGAGGTTAGTCT
+
BBA??CBC?C<99BBCABABABBBB>BAC?BCBCCC@CACDCBBBC@CB?B?@@ABCGGD3E=@@CCECFB???99:;ACCC5?A=@9BBB<BDKACCCCCCC:99;?BBADCB?BBBCCBBCFCCCCBBBC@DDAA>ABBCBBA@>C@CBB?BCCBBBDB?BBBBBB?@@=???:??@@@9?==;::9999%:@<A:9:CC@@@7;7;>??:>;?=B@A?@DCBDBB?B@CCB>CBC?AAACCCCAAAAACCCCACAAA=??A@A:@>??@<AA>=:=<AB???
@ATNG8:00225:02303
GATGGTAGTCTCAGATAGTCTATAGTACTCATTCGTTTCGGAAGAGACAGGTACGTTAATAGTTAATAGCGTACTTCTTTTTCTTGCTTTCGTGGTATTCTTGCTAGTTACACTAGCCATCCTTACTGCGCTTCGATTGTGTGCGTACTGCTGCAATATTGTTAACGTGAGTCTTGTAAAACCTTCTTTTTACGTTTACTCTCGTGTTAAAAATCTGAATTCTTCTAGAGTTCCTGATCTTCTGGAGATATCATCAGCGAGCTACCATCGAATGAGGTTAGTCT
+
<>:::C<C@BBCDCCCCCABBCDCCCCBBBA@?ACCG>CD?C?CCDCCBDACDDBB?B?CCCC>B>BBBBCCDEE@CCBBB1CD=@@DF>AABB@CCE?CC8<;;BAC?CHCECCDE@BBC@C@CCCCBBBC@BBCF>AABBC@@@CAABBBBBC@CBB?BB<@=@AABBBCCD?@@EEE;C?B=;;;;;*;@@>@:@@C@AACBBA=ABAB0B@@AIAHBBB@CBCCAAA>@@CCCCCC>A@B?BCAAACCCCCCBCCCEBB::6;AAAC@ABCB@B?BBBBB
@ATNG8:00226:02291
GATGGTAGCGCACACATAGATACAGTACTCATTCGTTTCGGAAGAGACAGGTACGTTAATAGTTAATAGCGTACTTCTTTTCTTGCTTTCTTGGTATTCTTGCTAGTTACACTAGCCATCCTTACTGCGCTTCGATTGTGTGCGTACTGCTGCAATATTGTTAACGTGAGTCTTGTAAAACCTTCTTTTACGTTTACTCTCGTGTTAAAATCTGAATTCTTCTAGAGTTCCTGATCTTCTGGAGATACACATGATACTCTACCATCGAATGAGGTTAGTCT
+
88:;<AA@BCCBBBBCC:;;CCBBB@;99?;:2;;<;6:D?C@BIBBCHC?BBC;;6;<A@AA?B@A@ACCCBBA=;;;;.4<89:?A;AB?A@FCC?BB:::@CCCABAACCDBB?BBB<><>ABBB776999:=9BCCCCCCBBBBBDCCCC@CCD???=@<@BC@@ACBB>?:;:;.;=@=;;;;6;BBBB=B@@@AADCBB5;;;.;AA@A=A?BCACBBCDFE?B@BCCBBB?BBB?BDCCBDCCBCCCCBBBC???;>??BB?BC@@>@?CCCCC
@ATNG8:00230:02314
GATGGTAGCTCTGCTCTGACTCTCGTACTCATTCGTTTCGGAAGAGACAGGTACGTTAATAGTTAATAGCGTACTTCTTTTTCTTGCTTTCGTGGTATTCTTGCTAGTTACACTAGCCATCTTACTGCGCTTCGATTGTGTGCGTACTGCTGCAATATTGTTAACGTGAGTCTTGTAAAACCTTCTTTTTACGTTTACTCTCGTGTTAAAAATCTGAATTCTTCTAGAGTTCCTGATCTTCTGGCGCGTATGTATGTCGCCTACCATCGAATGAGGTTAGTCT
+
CCCC?CCBBCDB@A@CCBBBDCCCC@@@CCBB?BBCD=BB@C?CCCCCDD@BBBBBADADDCB?B@CCCBBBCCC@CCCCC1CD=A??>8>@>@<ACC?CC@BBBCCC@CBDCCCCB?BCCC@CCBBBBBD@CCBB?CCCCBBBCCCCCCAAAB@CBB?BB@D?BBCCBCBCCADBBBB8@=B=::::9*:@@AB>BBCCCBBA@A5;;;;*;@@AB?B?CC@CCCCBBB@C@BBBBBC?AAB?BCCABACCCCCBBBCC@BBEABBBBC@BA@@>@;@CA::
@ATNG8:00232:02297
GATGGTAGCACGACACGACGATGTGTACTCATTCGTTTCGGAAGAGACAGGTACGTTAATAGTTAATAGCGTACTTACTTTTCTTGCTTTCGTGGTATTCTTGCTAGTTACACTAGCCATCCTTACTGCGCTTCGATTGTGTGCGTACTGCTGCAATATTGTTAACGTGAGTCTTGTAAAACTTCTTTTACGTTTACTCTCGTGTTAAAATCTGAATTCTTACTAGAGTTCCTGATCTTCTGGATAGCGACGCGATATACTACCATCGAATGAGGTTAGTCT
+
77//+/:8>:>;;;<>65599///<<<=?@;=4=999)55.59>=<@@99.5444;6;0555<9<;>>C@@;;/0*/////&//(3;;;2;00/+/99333.339??A574B@BBBA>@?;5:8=>>=85675:=7728:7:;?8:8?A?=<::9397<5:A9=:=>>?>>><;58////)///6666-6<=AD6:8=;;99;9<48;;-9///8397@?:=<?@???>6<8<<=AAA:==?=BBB@@=:767///>::>886:666:>7<;<<6<8<==;;
@ATNG8:00232:02319
GATGGTAGAGAGAGCTCTCTCTGCTGTACTCATTCGTTTCGGAAGAGACAGGTACGTTAATAGTTAATAGCGTACTTCTTTTTCTTGCTTTCGTGGTATTCTTGCTAGTTACACTAGCCATCCTTACTGCGCTTCGTTTGTGTGCGTACTGCTGCAATATTGTTAACGTGAGTCTTGTAAAACCTTCTTTTTACGTTTACTCTCGTGTTAAAAATCTTGAAATTCCTCTAGAGTTCCTGATCTTCTGGGTGCGCTACAGTTCTCTCTACATCGAATGAGGTTAGTCTA
+
889:489=;;5@@<B=;779////////55<<<;@?@>5::7:7;;<BBBB?AA@?@9?583<;4858CBBBECAA>@BCDC3AA;>975'28<98?A?;@=0-.88--(-.5358=A4<==;?=CCA@==9<7<///)//99:>A@;;:<@?>=:59//*/;7;79>>AA??;:577879,77=39;;;:*:=98818////.89=A<;<;<(5/-(---'-(..3333599949499888:03368....88555,,,(,,,2-..93333527=;;15/577323
@ATNG8:00234:02304
GATGGTAGATATATGCACGCTCTACCAGAAGATCAGGAACTCTAGAAGAATTCAGATTTTTAACACGAGAGTAAACGTAAAAAGAAGGTTTTACAAGACTCACGTTAACAATATTGCAGCAGTACGCACACAATCGAAGCGCAGTAAGGATGGCTAGTGTAACTAGCAAGAATACCACGAAAGCAAGAAAAAGAAGTACGCTATTAACTATTAACGTACCTGTCTCTTCCGAAACGAATGAGTACGTGTGACGTACGTGAGCTACCATCGAATGAGGTTAGTCT
+
CDC>?BCCBCCBBBBBCCCCCCCCC@BBB?BDCCAB>A@CCCBBAB>AC?C@BBA?????.?@DCC?ACBB==<3;=9:;;;*;E>C5;;;.;AC?BBBBCCCA@=@?BB@BCCACCB@@@BCCCCCCBB@C@DDCC?BABBCCBB?B@B99;:CCCCCCC@CCCBBB>AA?AAC?ABCDF=A??<?BCCC3AA>A999BBB@A>A?B???<A<??BBA>ABBBBBB?C@BCC>CCB?BBBABBDBBBBBBCCCBB@@@BBBBBB?A@@@C?BB@C?B@BCB@@
@ATNG8:00239:02293
GATGGTAGTATCTGTCTACGAGAGCCAGAAGATCAGGAACTCTAGAAGAATTCAGATTTTTAACACGAGAGTAAACGTAAAAAGAAGGTTTTTACAAGACTCACGTTAACAATATTGCAGCAGTACGCACACAATCGAAGCGCAGTAAGGATGGCTAGTGTAACTAGCAAGAATACCACGAAAGCAAGAAAAAGAAGTACGCTATTAACTATTAACGTACCTGTCTCTTCCGAAACGAATGAGTACACACTCTCATATGACACTACCATCGAATGAGGTTAGTCT
+
448:7;CDDB;99DBBBCCACAFA@=@CB@B@@@BB?B=@@B::8A=A?=?;897;8??B1B<B?=<>=><89929>@BABA3AB=@5;;;;$9@C?CCCCDFD;99;?CC@DCD>BBBBBCCBCCCCCCCCD?DCBB?BBBBBBBA?B@CAA?BBCDBABD@CBBBBB?BD>BBB?BBCCC<A@>;99888(9?<999?CBBBD==:=BBD<?<@@CBB@BEBBBCB@C?BBB=BCC?CBCCBBAAAAACCCBBBCBBBABCCBB?BBAAA>???A>A@CDBBB
@ATNG8:00240:02305
GATGGTAGATATATGCACGCTCTACCAGAAGATCAGGAACTCTAGAAGAATTCAGATTTTTAACACGAGAGTAAACGTAAAAAGAAGGTTTTACAAGACTCACGTTAACAATATTGCAGCAGTACGCACACAATCGAAGCGCAGTAAGGATGGCTAGTGTAACTAGCAAGAATACCACGAAAGCAAGAAAAAGAAGTACGCTATTATCTATTAACGTACCTGTCCCTTCCGAAACGAATGAGTACGTGTGACGTACGTGAGCTACCATCGAATGAGGTTAGTCT
+
ABBB@BCBABD:;;CCGCCCCCCCC?CCCACCC??A>@=@AAAABB>CC?@>99984=>>+=6ABBBBBBB@??8>>=????0@?=@5;;;-;BE@DCCBFCCA@>AADDADCC?CBBBBBCCCDCCCB@BD@DBBB?BBBBBBBB?B?BAA>ACCCCCCC?ABCCCA?AA>BBC>A@>>>7??@<@ABBB3BC?C:99BBCBB@B?>===9=;@@@A@<>>>BA:A<A=>==5<::4;::==@A@@@??@@AD@@???@@@ACD9@>?>?;576=;?;=>>=>
@ATNG8:00240:02311
GATGGTAGGCGACATACATACGCGCCAGAAGATCAGGAACTCTAGAAGAATTCAGATTTTTAACACGAGAGTAAACGTAAAAAGAAGGTTTTACAAGACTCACGTTAACAATATTGCAGCAGTACGCACACAATCGAAGCGCAGTAAGGATGGCTAGTGTAACTAGCAAGAATACCACGAAAGCAAGAAAAAGAAGTACGCTATTAACTATTAACGTACCTGTCTCTTCGAAACGAATGAGTACCTCTCAGACGCTCGTCCTACCATCGAATGAGGTTAGTCT
+
55<<:>DC?BAAACBBCDCCCAB?@<@BB@CCCCCC@C@BBCBAAB@DD@C@CCCCCCCC5B@BCCCCCCECCC>B@:::;:*;C>E5;<;6;FCAGBBCCBB;:8;?BCACCB@CCCACCCCCCCCCBCCC@CCCC@DBBBBB??<A@BAB@ACCDCCCC?CCCBBB?BA@BBB>@?988*:??<ACCCC3CC?C???BBCBB?B?BAAA<><:ACCC@BBCBBAB>BABB=ACC@BDBBCCC?BBBBAABBCCAA@AC?CBB@B=>:@<>>>A<A7=AB@@
@ATNG8:00247:02286
GATGGTACGTGTCATATGAGAGTGTGTACTCATTCGTTTCGGAAGAGACAGGTACGTTAATAGTTAATAGCGTACTTCTTTTTTCTTGCTTTCGTGGTATTCTTGCTAGTTACACTAGCCATCCTTACTGCGCTTCGATTGTGTGCGTACTGCTGCAATATTGTTAACGTGAGTCTTGTAAAACCTTCTTTTTACGTTTACTCTCGTGTTAAAATCTGAATTCTTCTAGAGTTCCTGATCTTCTGGAGATATCATCAGCGAGCTACCATCGAATGAGTTTAGTCT
+
9@>>60///7///?;6666==>>@<@@;9999824444)4:7=9>:9;CCC8@BB692565556:>9;;;666;==066>>>>&>?<<<AD,4444.455.5<166?@>?:?=999995.5//)/)///<9;;>9;;6615=<:<<<995///////)///)/;3:3/////:;79.44444&43939;;<<*:::9909455;;>6651655'5;;95.549;5<<>995:0929445508;0.(.8-.-/9//5955555/7//)/////3;9444<)54494
@ATNG8:00249:02289
GATGGTAGGCGAGAGTGAGACGCAGTACTCATCGTTTCGGAAGAGACAGGTACGTTAATAGTTAATAGCGTACTTCTTTTTCTTGCTTTCGTGGTATTCTTGCTAGTTACACTAGCCATCCTTACTGCGCTTCGATTGTGTGCGTACTGCTGCAATATTGTTAACGTGAGTCTTGTAAAACCTTCTTTTTACGTTTACTCTCGTGTTAAAAATCTGAATTCTTCTAGAGTTCCTGATCTTCTGGATACACTCATGTGCACCTACCATCGAATGAGGTTAGTCT
+
55;<9=CC@BBBBCBA@AA@0//=<<BCCCCCCBBC>CC@C?AAACCCC?CBBBB?B@DCCB?B>BBBBCCCBB@BBBBB3AA>A>>>:?CDB@BBB@BB<@@ACBB?BBBBBBBB?C==9==@@@A>==A<AC><9>>C>==?=>?A>@===>:;<><??<@<@??AABAAA9==@@@2?8;6::898)9=787-8>>>?@A@??;?BBB/A>>>D=C=>=:>>CA==<9@:@A@@;;7;??=?BA<=>>>><>>??@D:??@<>>88=7///:7=7666>?
@ATNG8:00201:02339
GATGGTAGATATATGCACGCTCTACCAGAAGATCAGGAACTCTAGAAGAATTCAGATTTTTAACACGAGAGTAAACGTAAAAAGAAGGTTTTACAAGACTCACGTTAACAATATTGCAGCAGTGCGCACACAATCGAAGCGCAGTAAGGATGGCTAGTGTAACTAGCAAGAATACCACGAAAGCAAGAAAAAGAAGTACGCTATTAACTATTAACGTACCTGTCTCTTCCGAAACGAATGAGTACACATCGTCGTGTCGTGCTATCGAATGAGGTTAGTCT
+
44445<<465=;;:69@A;@BBCAA>@;;.5;;9;4.4.4:;ABA?:8729:==@AACCD3C?AB@997:9666.//0/999$//2:7==<&5:929=C;:9=<>*0*00+0;@*00:9;AB>;@@CCBBBC@C=;;@BBBCCBBC?@:A00*0>;;>=?A;@AA::9<@?;@AA<??A@A89978???AA3?@;AA>??BBAB>A?BBA=:=<;;BCD@BCDBBDB>@<<<<5<00+000099><BBB??????>>=;889889@9929::?;A789CCB
@ATNG8:00203:02346
GATGGTAGCTCGCTGATGATATCTCCAGAAGATCAGGAACTCTAGAAGAATTCAGATTTTTAACACGAGAGTAAACGTAAAAAGAAGGTTTTACAAGACTCACGTTAACAATATTGCAGCAGTACGCACACAATCGAAGCGCAGTAAGGATGGCTAGTGTAACTAGCAAGAATACCACGAAAGCATGAAAAAGAAGTACGCTATTAACTATAACGTACCTGTCTCTTCCGAAAACGAATGAGTACTGTATCTATGTGTGCGCTACCATCGAAATGAGGTTAGTCT
+
//77178789=54555<<@B<@99945558999<55.5399::=49.07:;*0----888$-+/89;=88=AA?.339::::'44.47==>2@>@<>C?A<<@EE?B?BC@CCC>A@A<;;;=@B999=CBD@@@;;499<<=9:719.544.4=;455<<8;;;;9:4:;8;==7=====6==4448==<+::/3337>;555(/(.7555435;;;7;>><<<>7>5////&///)////799;3448::;888==4338;::56;8555-5><=9=:=<;;:
@ATNG8:00205:02334
GATGGTAGACACGTGTGCTCTCTCGTACTCATTCGTTTCGGAAGAGACAGGTACGTTAATAGTTAATAGCGTACTTCTTTTTCTTGCTTTCGTGGTATTCTTGCTAGTTACACTAGCCATCCTTACTGCGCTTCGATTGTGTGCGTACTGCTGCAATATTGTTAACGTGAGTCTTGTAAAACCTTCTTTTTACGTTTACTCTCGTGTTAAAAATCTGAATTCTTCTAGAGTTCCTGATCTTCTGGTCTACTACACTGTACTCTACCATCGAATGAGGTTAGTCT
+
DBBB@CCBABB;;5;;656>@@ABJCCCBCCCAEDCC>CC@C@CBBBBBC?BCCCB@C?@@AC?B>??EEAA?=C8BBBBB3CB?AABB=BA@@;@9929A9???@>@=ABCCBB@C<>>><A<ABA@:::@;@DDD6::?@>>>>>=AAA=:9:::;:<@A<A=>>>???@BC=>==@@3?:=:=??>?.<<?>?5====>>?=>=4;;;;+;===A:>:=@=BBBAAAA;A<@@@?:95:<?;?D@@?AA@@>>>AAAAA@==8::::A<:;;@<A<>>=@A
@ATNG8:00210:02323
GATGGTAGCTCGCTGATGATATCTCCTGAAGATCAGGAACTCTAGAAGAATTCAGATTTTTAACACGAGAGTAAACGTAAAAAGAAGGTTTTACAAGACTCACGTTAACAATATTGCAGCAGTACGCACACAATCGAAGCGCAGTAAGGATGGCTAGTGTAACTAGCAAGAATACCACGAAAGCAAGAAAAAGAAGTACGCTATTAACTATTAACGTACCTGTCTCTTCCGAAACGAATGAGTACTGTATCTATGTGTGCGCTACCATCGAATGAGGTTAGTCT
+
44885:<@BB>ECCBB@@@AA:9:C@BBB@CCDCCC@D:<=CBBBC@DC@E@FBCBBBBB5C@CBBBCCCCCCC;BB:::::*;B>B5;;;.;CE?ABAB@@CBB?B@CC@CCD=@@BBBBCCBBBBBBBBCBGBBB@BBBBAABB=B>B:;:;GCDCCBB?BBBBCC@BB?BBB>AA???7?@>;>@@@@2@B>B?>?DCCBB?B?BBCC?B?B@CBB=@@@@@BB?B@CCC>CCC@BBBBBBBABBBBBBBBCBBBBAA?@A@;@@>>?@BCCB@C?CB@;;
@ATNG8:00210:02348
GATGGTAGAGTATCATGTGTATCTCCAGAAGATCAGGAACTCTAGAAGAATTCAGATTTTTAACACGAGAGTAAACGTAAAAAGAAGGTTTTACAAGACTCACGTTAACAATATTGCAGCAGTACGCACACAATCGAAGCGCAGTAAGGATGGCTAGTGTAACTAGCAAGAATACCACGAAAGCAAGAAAAAAGAAGTACGCTATTAACTATTAACGTACCTGTCTCTTCCGAAACGAATGAGTACGAGAGAGCACACGTGTCTACCATCGAATGAGGTTAGTCT
+
///969AABBCECCB;;;BCB;;;B=@@@<AA@CBC?B?BCCCCBB?CC?B@CCCBBBBC5B@CDCCC@BCCFF>CBBBCCC5CC@E@CDD;CCC?CBBCCCDAB?B@BB?BBB>BBBBCBBBDCBBBCCCCBCCBB?BBBCCBBA>BDDBB>ACCCDCBB?BCCCCB>AA>BCC<>=888*9==9:9:9:9%0>;:0/0??EFC?B?BCB@<@<@AEAA?ADBBBDC@E?BBD=CCC?BBBABBBBABAB==?@BCCCBBB@ABB@B788B?BAAB=?:@B@@@
@ATNG8:00210:02360
GATGGTAGAGAGACTGTAGCGCACCCAGAAGATCAGGAACTCTAGAAGAATTCAGATTTTTAACACGAGAGTAAACGTAAAAAGAAGGTTTTACAAGACTCACGTTAACAATATTGCAGCAGTACGCACACAATCGAAGCGCAGTAAGGATGGCTAGTGTAACTAGCAAGAATACCACGAAAGCAAGAAAAAGAAGTACGCTATTAACTATTAACGTACCTGTCTCTTCCGAAACGAATGAGTACGTGTGCGACGTGTCTCCTACCATCGATTGAGGTTAGTCT
+
;55505<=AA???A9599?ABABBC>BBC?B@@B@@<@@BBB>>>B8558<8<==B===<+:5::>A?AA@@AA899;?===,=?;@2:;;*:BB?CC;;9ABBD?C@BB>?>@=?@@@BBBBBCCC;;;BB?@000;><@@@CA?<><?:9.9444<>;?<A@BBBB>BB<@@@489@=>8>9939BCAA3??498A@@@?A=>E:;:8;;A=><BBD@CB<;;AB?@9998.7<9274333393//////6666:===:68;:622276=17681818777?
@ATNG8:00218:02366
GATGGTAGTATAGAGCTCTACATAGTACTCATTCGTTTCGGAAGAGACAGGTACGTTAATAGTTAATAGCGTACTTCTTTTTCTTGCTTTCGTGGTATTCTTGCTAGTTACACTAGCCATCCTTACTGCGCTTCGATTGTGTGCGTACTGCTGCAATATTGTTAACGTGAGTCTTGTAAAACCTTCTTTTTACGTTTACTCTCGTGTTAAAAATCTGAATTCTTCTAGAGTTCCTGATCTTCTGGTGTCTGATCTGTATCACTACCATCGAATAGGTTAGTCT
+
CBBB?CBBBCBAABB=CDCCCCBCBDB@@@@@?ADCC>BB?B@CCCCCBB@BA?@?=@;>@::58:?@?>?DBBB?A@ABB2A@=A???7?@@A;??A=AB49:?BBB?BBBAAAAB:;;;=C<??AAA@??:==AA187?;;;A@@>>>@>>>B<???=>><><??<===;::496888+8(/(/6666)6=9881=??;;;?===:=AAA/=;;;95:=AB<@@=>>@@<A=<<///@9==B=;;;A===@@@===?>;888>:>?A@@7;6:6:999///
@ATNG8:00232:02344
GATGGTAGCGCACACATAGATACAGTACTCATTCGTTTCGGAAGAGACAGGTACGTTAATAGTTAATAGCGTACTTCTTTTTCTTGCTTTCGTGGTATTCTTGCTAGTTACACTAGCCATCCTTACTGCGCTTCGATTGTGTGCGTACTGCTGCAATATTGTTAACGTGAGTCTTGTAAAACCTTCTTTTTACGTTTACTCTCGTGTTAAAAATCTGAATTCTTCTAGAGTTCCTGATCTTCTGGTATGACTAGTGTACTACTACCATCGAATGAGGTTAGTCT
+
////)/<>ABBA@@BBCBDDCGDHCCA@@AAB?A@@C=BC6909<AACBB?ABBBB@B?BBBC@BACCCDCCCBB?BBBBD3BC=A@BB=<69<:?<=>=D@CCCCCE@CBBCCCCC?BAKACACCCIBBFJFGBBA?AACCBBBCDCCCDA@@C@B@@<AC=A=@BBBBBBBA>?9;9;4;:@=@@@@@*;;@@D7;;@@BBBAAA;A@A@0@BBAA?A?AA@BA@@BBB@B?BBD@@@>@@@ABBBCCCBBCCCCCECCBAA@=@@@A@=@;;;=@>BBCDD
@ATNG8:00234:02333
GATGTAGTATAGAGCTCTACATAGTACTCATTCGTTTCGGAAGAGACAGGTACGTTAATAGTTAATAGCGTACTTCTTTTTCTTGCTTTCGTGGTATTCTTGCTAGTTACACTAGCCATCCTTACTGCGCTTCGATTGTGTGCGTACTGCTGCAATATTGTTAACGTGAGTCTTGTAAAACCTTCTTTTTACGTTTACTCTCGTGTTAAAAATCTGAATTCTTCTAGAGTTCCTGATCTTCTGGGCTGCCTGATATGCGCTACCATCGAATGAGGTTAGTCT
+
CBBBBDCCC@@BDDDBBCCCECCDDCBBCCC?CCCD<BB>B@CCCCCAA?BBAAA>B?BAAA>A?AAAAAABDB@<<<<<1=A?A?@@8@B@A=@BB>BB587BCCC?BBCAA>>>9>AA;A;>>>@===>;???A4;;A>>>>>>@@AA>>>>=>>><>><>=A@@@AAA??9?@@AA5A=D:>>@@@/?D<<<6<==99:A??@<?AAA/A>>>A=D=AA<@@@D>>>;?<?AAA==:88>>4=///688=@@@@>>>A@@<@A@@@<>>>=<?=BA>><
@ATNG8:00237:02360
GATGGTAGGCACTGCGCACACATCCCAGAAGATCAGGAACTCTAGAAGAATTCAGATTTTTAACACGAGAGTAAACGTAAAAAGAAGGTTTTACAAGACTCACGTTAACAATATTGCAGCAGTACGCACACAATCGAAGCGCAGTAAGGATGGCTAGTGTAACTAGCAAGAATACCACGAAAGCAAGAAAAAGAAGTACGCTATTAACTATTAACGTACCTGTCTCTTCCGAAACGTATGAGTACACATCGTCGTGTCGTGCTACCATCGAATGAGGTTAGTCT
+
44:<9>>B?BB;;;@BABBCBCCCC?DCD@CCCCAA?AABBBCCCD?BB?B@BCBAAAAA2B@CCBAAACCCCC;@?;;;;;*;A=B@BFH<DCCACDBBBCB::6;?DB?CCC?AACCCCECDCCCC@@@E@CCBB@BBBACDBB?C@CBB?ADDDCCAA>ABBCBB?BB>@AB5:9???5???;==???1?C?C@??B@@@@:>:=???7;7;AB@@>@BBACCB?B?BCC>CCCCBBAAABCCDAAAAABCBBBBB???BFDABABBB????B?A?CCBAA
@ATNG8:00238:02352
GATGGTAGCTCTGCTCTGACTCTCGTACTCATTCGTTTCGGAAGAGACAGGTACGTTAATAGTTAATAGCGTACTTCTTTTTCTTGCTTTCGTGGTATTCTTGCTAGTTACGCCATCCTTACTGCGCTTCGATTGTGTGCATACTGCTGCAATATTGTTAACGTGAGTCTTGTAAAACCTTCTTTTTACGTTTACTCTCGTGTTAAAAATCTGAATTCTTCTAGAGTTCCTGATCTTCTGGTATACACACTCGCTCGCTACCATCGAATGAGGTTAGTCT
+
@@@?:B=ABA<A@@>AB;99?696BBBBB@@A>ACCD=AA?CACBCBA@=9<AA00-/5;>9;7;@CCCEB;;9C?BBGDD+6966>>A6CCBB?BAB?BFAFDDCBG?CACC9;;CADACCBBBCCC?BACB@CCC;;;BBBBBCBCB@?>BGDACC@B?;;;DDBDLE@E;;;;.;>A=@ABBB2CCDCE9;;@;;;A;;;4;;;:*:=>@?<@>AA>@@@@??C@B?BB??9:69?D?BBCCGCDCCDBA:::AABBB@CBBBA?9::B?C?BFDCC
@ATNG8:00239:02331
GATGGTAGCTCGCTGATGATATCTCCATAAGATCAGGAACTCTAGAAGAATTCAGATTTTTAACACGAGAGTAAACGTAAAAAGAAGGTTTTACAAGACTCACGTTAACAATATTGCAGCATTACGCACACAATCGAAGCGCAGTAAGGATGGCTAGTGTAACTAGCAAGAATACCACGAAAGCAAGAAAAAGAAGTACGCTATTAACTATTAACGTACCTGTCTCTTCCGAAACGAATGAGTACTGTATCTATGTGTGCGCTACCATCGAATGAGGTTAGTCT
+
:><<:>BCCA;;BBBBBBAAABBBB>BBB?BDD;;9>A=ACC:<9C?CA?A;:9998999$7-738433::;<C:746=@@@+;;49.599&9@@299B?=@=9:659@@=BBB=@@B@A@@@FCBCCCA;;9;BBA<@@DBBABC=@=@AA>ABCC;::A=A@C@@A?A@=?>?:???@@;@@B>89::9(993:>??CBAAA=A?AABB?C@?@@BC?BBCCBBB?@=@@@7@0000@AA@BBAAAACCCBBCCBBBBBBBBB=A@@@A?CBBB@C?CBCAA
@ATNG8:00240:02325
GATGGTAGTGATACAGATCAGACACCAGAAGATCAGGAACTCTAGAAGAATTCAGATTTTTAACACGAGAGTAAACGTAAAAAGAAGGTTTTACAAGACTCACGTTAACAATATTGCAGCAGTACGCACACAATCGAAGCGCAGTAAGGATGGCTAGTGTAACTAGCAAGAATACCACGAAAGCAAGAAAAAGAAGTACGCTATTAACTATTAACGTACCTGTCTCTTCCGAAACGAATGAGTACTGCGTCTCACTCTCGCCTACCATCGAATGAGGTTAGTCT
+
<:885:=ABBACBBDGABABCBBCI@CBB@CBBB;;9:?CCBCCBB?BC@D@985=====+414@@ABBBBCCC=AA;;;;;*;@<>4999&5:>=@B@?>?=9;2:<@@:>@<7;??ABBDCCBCCCCCBC?CB;;8;BBBB@A@?B?B;:9:DBBCA@@@CCCDCE@@@<?@@39::9=5>=?:?BDDC3CC??998B@@@B@B@@>AA<A=AADDE@BA99:@A=A?AAA<@??=?AACBBABBFD;;;CBAAAAABB@CBB=@977<6799>:>>=>===
@ATNG8:00241:02330
GATGGTAGGAGACACGTCGCACACGTACTCATTCGTTTCGGAAGAGACAGGTACGTTAATAGTTAATAGCGTACTTCTTTTTCTTGCTTTCGTGGTATTCTTGCTAGTTACACTAGCCATCCTTACTGCGCTTCGATTGTGTGCGTACTGCTGCAATATTGTTAACGTGAGTCTTGTAAAACCTTCTTTTTACGTTTACTCTCGTGTTAAAAATCTGAATTCTTCTAGAGTTCCTGATCTTCTGGTGTCGTCTATCATGTACTACCATCGAATGAGGTTAGTCT
+
DCA@7<<=056<===965===566;;<@=AA@=C<;;09@9=:@CCCCCE?BBBBBAD@BBBC@C@BBBABB=<@7??;;7);848@D=6=?>>197717;8=@?BAA<??????CC@B??;@<@BC>==>@<AAAA:==>@@@>>>?@@B??@@<>==:=?;?:>>>B@@??@<A@@AA5A<A=CAAAA/>=///)//9///==<?<?AAA/@@?@@=@<@@<>>@>>>>=B;@?CC@@<@@@;;;;AB@;<;B>===>>=>>@<?===?;===@<@<@@A>>
@ATNG8:00201:02397
GATTAGGCGAGAGTGAGACGCAGTACTCATTCGTTTCGGAAGAGACAGGTACGTTAATAGTTAATAGCGTACTTCTTTTTCTTGCTTTCGTGGTATTCTTGCTAGTTACACTAGCCATCCTTACTTCGCTTCGATTGTGTGCGTACTGCTGCAATATTGTTAACGTGAGTCTTGTAAAACCTTCTTTTTACGTTTACTCTCGTGTTTAAAAATCTGAATTCTTCTAGAGTTCCTGATCTTCTGGGACTACGCTCGTCGCGCTACCATCGAATGAGGTTAGTCT
+
BCC>A@?BB@ACBBDDCCCCCCDDD9;;BB?BAAA<AD?B@BCCCCBC?BCCBB?B@DCBB?B?CCAACCDBB@BBAAA2AA<?>DG=A@BB>BBB>BB;>>@CKH?BAA@BBDC;??A=A=AA?;<>>A<@>>>4:9::;;??>:;;:>@;;6;??:>><A<@@@??>?;;7;?CAC3>8=8<<>>>+97555(5995557579:(7665$2566616388286659/.(.).96://,/9<=6;8===@@@A??==>:///=6:>>==<??=<9<:>@;;;
@ATNG8:00202:02395
GATGGTAGCTATACGTATATCTATGTACTCATTCGTTTCGGAAGAGACAGGTACGTTAATAGTTAATAGCGTACTTCTTTTTCTTGCTTTCGTGGTATTCTTGCTAGTTACACTAGCCATCCTTACTGCGCTTCGATTGTGTGCGTACTGCTGCAATATTGTTAACGTGAGTCTTGTAAAACCTTCTTTTTACGTTTACTCTCGTGTTAAAAATCTGAATTCTTCTAGAGTTCCTGATCTTCTGGATAGCGACGCGATATACTACCATCGAATGAGGTTAGTCT
+
BAA<?DCDCAABBA@@DGCBCCCBBBBBBCCB@CDFF=CC?C?CDCCCBB?BBDAA>@@DDDC?B?BBAAACCBB>BBCCC3A@>AAAA;A??A?AAB>@@<>=AAAA?BBCBBBBB>BB@;@;A>>@><==;???>6:8BA>@>>AAAAB:97939:978808:====;;;>>177AAA6A;?:88988(8>:;;3:A>>?>>;;;:9@>@,=///>9@7>><>?@@=>=<?=?>>?8818;?:A>>=?>>888>?>=>=@???=>;<;C===>><@<@AA??
@ATNG8:00202:02415
GATGGTAGTGTGTCTCTGAGAGTAGTACTCATTCGTTTCGGAAGAGACAGGTACGTTAATAGTTAATAGCGTACTTCTTTTTCTTTGCTTTCGTGGTATTCTTGCTAGTTACACTAGCCATCCTTACTGCGCTTCGATTGTGTGCGTACTGCTGCAATATTGTTAACGTGAGTCTTGTAAAACCTTCTTTTTACGTTTACTCTCGTGTTAAAAATCTGAATTCTTCTAGAGTTCCTGATCTTCTGGACAGAGTGTGCAGATACTACCATCGAATGAGGTTAGTCT
+
@@BB?BBBBBBBCC==BCCCCCBBBDCCCBBB?A@==9::4;5;CCDBBB>@A@A@;?@@B==:=9=@@>A00/>477777'///)5;;<0;>@>;@9945A459>>@B?CCCFBBBB=A@@=@?BCBBBB@@=A@CC?CCBBBABBCBBBBBCFD@BBB>@@@C?BBCCBBBCC?A;;;;.;=A>;;;;;*;@CFD=ABBAAAA@AA4;:;:*;@@@A=A?BD@BBB;;;C?B?BBB@@@7;;A=ABBCBBA@A;;;ADDCCB;;7;ABBC@C@@C@B?BCCBB
@ATNG8:00204:02387
GATGGTAGCAGACGTGACAGAGCGCCAGAAGATCAGGAACTCTAGAAGAATTCAGATTTTTAACACGAGAGTAAACGTAAAAAGAAGGTTTTACAAGACTCACGTTAACAATATTGCAGCAGTACGCACACAATCGAAGCGCAGTAAGGATGGCTAGTGTAACTAGCAAGAATACCACGAAAGCAAGAAAAAAGAAGTACGCTATTAACTATTAACGTACCTGTCTCTTCCGAAACGAATGAGTACAGAGAGTACGATATGTCTACCATCGAATGAGGTTAGTCT
+
888;<AAABA;?=<<ABEDGCCCDD@CBB?BAA>::6;>AAABCCB@BB?B?AAABBBBC3B>AABBBBDC???8?@@ACDC5BB@C@FDD;BAA?ACACABB@@?@?BB?BCC@BBBBBBBBBCCAA@BBB@DCCC>@ACCBCCC?C@CBB@BDDA@;;;?@@????AAB?BBB?CB???8=<=9>@@@@@'=>;00/0<>?=>;>;>AAA=B<;;BBB@BBB;;;C@C@CBC>B?@>?BBAABB999CCABCFAAAA???ABBC=;;==>9888;:?:>>?==
@ATNG8:00206:02374
GATGGTAGAGTATCATGTGTATCTCCAGAAGATCAGGAACTCTAGAAGAATTCAGATTTTTAACACGAGAGTAAACGTAAAAAGAAGGTTTTACAAGACTCACGTTAACAATATTGCAGCAGTACGCACACAATCGAAGCGCAGTAAGGATGGCTAGTGTAACTAGCAAGAATACCACGAAAGCAAGAAAAAGAAGTACGCTATTAACTATTAACGTACCTGTCTCTTCCGAAACGAATGAGTACGAGAGAGCACACGTGTCTACCATCGAATGAGGTTAGTCT
+
////)/:@ACCDCCC;;;FBAACBB6;:@:>><<@A>A@CBBBCCC?CD?B?BDD@AAAA2A@BBBCCECEEDD@D@?????0?D?C?CBC<BDE?CBABCCCAA?A?BB@BBB>AABBBBBCDCBCBCCCD?DDDD<AACCBBBB?CADBB?BBDDCBBB@CBBBAA?CD?BBB997===6>=<:<<>?>1?A?C99:CCCCC@C?CAA=<@=@BICB>BCCCBBD?C?BCC>CBC@BBBBCBBBAAAB==??BBCDCCBBBA@=ABAAA?CBB@?@>@B@@@
@ATNG8:00210:02398
GATGGTAGTGTCATATGAGAGTGTGTACTCATTCGTTTCGGAAGAGACAGGTACGTTAATAGTTAATAGCGTACTTCTTTTTCTTGCTTTCGTGGTATTCTTGCTAGTTACACTAGCCATCCTTACTGCGCTTCGATTGTGTGCGTACTGCTGCAATATTGTTAACGTGAGTCTTGTAAAACCTTCTTTTTACGTTTACTCTCGTGTTAAAAATCTGAATTCTTCTAGAGTTCCTGATCTTCTGGTAGAGCGTGCATATATCTACCATCGAATGAGGTTAGTCT
+
;;;;=AA>AACCCBBBBBIICCCCCA@;;;;;5;ABC>CD@DABCBBBDD?AAC<@7@>A@BC<A=;;:CCBBBB=AAABB0BC@CBCM?CBA@?@CC@CB@;;;CCE@DCCCCCCCACCC@C@CBBBBBBC@CCEC@CCCCCCCCBBCCCCC@@?AEE@CC?B@BBCBBBBBA?B;;;;.;>B=;;;;;*<A@@D<@ACB@@ABBC@BIKM5HCBAC>B?BCACCCCCBB@B@CCBBBD?AAC@BDCCDBCCCBCCBCCCCCCC@BBBCB>AC@@=?@ACADF
@ATNG8:00212:02391
GATGGTAGTACATGATAGACGACACCAGAAGATCAGGAACTCTAGAAGAATTCAGATTTTTAACACGAGAGTAAACGTAAAAAGAAGGTTTTACAAGACTCACGTTAACAATATTGCAGCAGTACGCACACAATCAAGCGCAGTAGGATGGCTAGTGTAACTAGCAAGTAATACCACGAAGCAAGAAAAAGAAGTACGCTATTAACTATTAACGTACCTGTCTCTTCCGAAACGATGAGTACGTGTGCGACGTGTCTCCTACCATCGAATGAGGTTAGTCT
+
/::;<?;>?@BB;96><<<://///)//5.5559<<.5.5@556>>;>>:<04////999'727779<>;;;@@,5544:::(::5:.555&57727;///////273//)/67378////:445=5//900).85(//;7//6=<7>6626<9;;??@8@??9<810//)/::16833-3:<6::<<;+::59333;;6//(/3999;5?:=<@@@=??996BBA@=AAF9@000///4;:89884=9;;==:@777>?>>;7739949;::6:69=;;;
@ATNG8:00214:02398
GATGGTAGAGTATCATGTGTATCTCCAGAAGATCAGGAACTCTAGAAGAATTCAGATTTTTAACACGAGAGTAAACGTAAAAAGAAGGTTTTACAAGACTCACGTTAACAATATTGCAGCAGTACGCACACAATCGAAGCGCAGTAAGGATGGCTAGTGTAACTAGCAAGAATACCACGAAAGCAAGAAAAAAGAAGTACGCTATTAACTATTATCGTACCTGTCTCTTCCGAAACGAATGAGTACATAGATATACGTATAGATACCATCGAATTAGGTTAGTCT
+
@BAA?BCCCCCHDCC9;;BCB;;;C?BBC?@@BBAA?A?DDCBBBB@AB=@>AA999B>A+C?;;9BBBCBBBB<;;<;;;;*:B=B@EEE<BBBAEDDDBBB;;6;?@@=?BD8::BBBBCBDCDBBBCC@=A@;;5;?A??@;;6;?CA@=@AABBCCB@BBBCAA>AC?C??;=@:::,7;=8779899%9>=<>8@BBCBB>A>AAB@<@@@A978;>>><<:;3:4888-8>?199>>>?FBBA==>@@@AA?@??A??=><>>>AA<A<AD<>;<:::>
@ATNG8:00216:02373
GATGGTAGCTCTGCTCTGACTCTCGTACTCATTCGTTTCGGAAGAGACAGGTACGTTAATAGTTAATAGCGTACTTCTTTTTCTTGCTTTCGTGGTATTCTTGCTAGTTACACTAGCCATCCTTACTGCGCTTCGATTGTGTTGCCGTACTGCTGCAATATTTGTTAACGTGAGTCTTGTAAAACCTTTCTTTTTACGTTTACTCTCGTGTTAAAAATCTGAATTCTTCTAGAGTTTCCTGATCTTCTGGATATGAGTGACTCGTGCTACCATCGAATGAGGTTTAGTCT
+
//;;6;AA>/65?;;;A;999BB>BCBBAABB7@?A>6?;=@;>556;;;9<@A;B=@796==6:4://///55:555555$54.4=@@;==@?4;5<;@@459??99259=556<<:<<<7<,//55-///4:98:)/---(--(---88<<///;47///(/4.57<@=BA@@>@299=>>+=299,9@@@@,>>999,9==<5...--(-666'6-/6;9=5;;9;>>>;444)424::5558<;9)/000//095@;==@999>9929/00/)///:)//(//4<=
@ATNG8:00218:02418
GATGGTAGTGATACAGATCAGACACCAGAAGATCAGGAACTCTAGAAGAATTCAGATTTTTAACACGAGAGTAAACGTAAAAAGAAGGTTTTACAAGACTCACGTTAACAATATTGCAGCAGTACGCACACAATCGAAGCGCAGTAAGGATGGCTAGTGTAACTAGCAAGAATACCACGAAAGCAAGAAAAAGAAGTACGCTATTAACTATTAACGTACCTGTCTCTTCCGAAACGAATGAGTACAGAGAGTACGATATGTCTACCATCGAATGAGGTTAGTCT
+
@AA>?BADDDC@=ADCBCBCCCCBC@BBB@CCCBAB?C@FCC@@AB?BB?B@BBA@A@@A2A@FDCAABBC@@@8??@BDCF5FE?D=@@@7@BC@DCCCCFC:9;;ACDACBB?CCCCCCCDCCCCCCCCC?CCCC?B@@@BBBB?D@CBB=ACCCAACC@BBAACB?AB>BBD=@@>>?8???;99999(9A?BA@ACC@@@8:8:?AA7:6:?A@A?BCAAACB?B?ABD>BBB?BBBCBBBAAAAABAABBBBBBB@@@A>;AAAAA=:;:?=?<@@???
@ATNG8:00219:02416
GATGGTAGCACGACACGACGATGTGTACTCATTCGTTTCGGAAGAGACAGGTACGTTAATAGTTAATAGCGTACTTCTTTTTCTTCTTTCGTGGTATTCTTGCTAGTTACACTAGCCATCCTTACTGCGCTTCGATTGTGTGCGTACTGCTGCAATATTGTTAACGTGAGTCTTGTAAAACCTTCTTTTTACGTTTACTCTCGTGTTAAAAGATTCTGAATTCTTCTAGATTCCTGATCTTCTGGGTCTCTCTCTCACGCACTACCATCGAATGAGGTTAGTCT
+
55;<:>BCCCD;66=@@@9966@@B@AA=?DD@EECC=9::;?CBCBBBB?BBBBD?B6;9??7?@CCFCB???A;9:;;;+:@=@==39///(/-7389+///;;94;@?;;;BC<:::=B<AA;;::;>7????8<;;;==@@BAAABCBAA<;:::?A6;6:C@?;8:<;7;??KE2B:?:=>DCC*559::082227799=>=DDF;?8/-/9:;(/).7279@?@A=B7;;AA@@:>>@@7>;====>>>@???A@>::;6///983///5-5499<99
@ATNG8:00225:02412
GATTAGACACGTGTGCTCTCTCGTACTCATTCGTTTCGAAGAGACAGGTACGTTTAATAGTTAATAGCGTACTTCTTTTTCTTGCTTTCGTGGTATTCTTGCTAGTTACACTAGCCATCCTTACTGCGCTTCGATTGTGTGCGTACTGCTGCAATATTGTTAACGTGAGTCTTGTAAAACCTTCTTTTTACGTTTACTCTCGTGTTAAAAATCTGAATTCTTCTAGAGTTCCTGATCTTCTGGGTCTCTCTCTCACGCACTACCATCGAATGAGGTTAGTCT
+
CAC:CBCB@??@B;66666<999?@@=A;<4<;;;00==<000??D?<@B99;;,924::<8@8>>?AAA@AA>@?@@A2>?7BBBB=BAAA?BCC?@A79:?@?@?BBBBBBBB=<:>4749@>>;>:949?>>376??>???>>>AA???C=@>>:>B<?;?@?===>>>:;;AAA2B:;3/////(////5.5775559:99+5552$2222=5=5==5A<<=8=<8858:669917798069=@=>>>ABCCCDB;;;=9====<///::5:59@>;;
@ATNG8:00229:02379
GATGGTAGCAGACGTGACAGAGCGCCAGAAGATCAGGAACTCTAGAAGAATTCAGATTTTTAACACGAGAGTAAACGTAAAAAGAAGGTTTTACAAGACTCACGTTAACAATATTGCAGCAGTACGCACACAATCGAAGCGCAGTAAGGATGGCTAGTGTAACTAGCAAGAATACCTCGAAAGCAAGAAAAAGAAGTACGCTATTAACTATTAACGTACCTGTCTCTTCCGAAACGAATGAGTACTATGTAGAGCTCTATACTACCATCGAATGAGGTTAGTCT
+
@@@<?BDCBBBBBBBDCCDBBCCCB?BBF@EABB?@<@?BAC@@@CACD?B?BBBAAAAB2B@CDCBBBBBBBB:@??@@@@0?B=B5;;;.;CCACACADDCCB?D?BB?BBD@DDAABCCCCCCCCCCBB?BDBB?BBBBBB?><@?@?@?ABBCCCDC?CCCCCC?BB@AAA?BB??>8???>BBBBB3CD@B:9:BBBAB?>;>>@@<?=?BCCB?BDDBC@@>??A@@;A::8:BBDBCCBAACDBBBBBAAA@@@>>>@<@@A@@<>BBB?A=AA999
@ATNG8:00240:02373
GATGGTAGCTCTGCTCTGACTCTCGTACTCATTCGTTTCGGAAGAGACAGGTACGTTAATAGTTAATAGCGTACTTCTTTTTCTTGCTTTCGTGGTATTCTTGCTAGTTACACTAGCCATCCTTACTGCGCTTCGATTGTGTGCGTACTGCTGCAATATTGTTAACGTGAGTCTTGTAAAACCTTCTTTTTACGTTTACTCTCGTGTTAAAAATCTGAATTCTTCTTGAGTTCCTGATTTTCTGGATATGAGTGACTCGTGCTACCATCGAATGAGGTTAGTCT
+
55<<:>CCB;66@@@BBBBBAAABBBBBBBBB>BAAA9A@5<7;@AABCCABBBHDACACCBB@BACCBBB;;6>5>=?>>*550599>4666=8@@@;;>469@ACD@CCIFEDCC@BBA@B=ABBBBBCC=@ADD@GGCCBBBBB@@@@@BAA=BBB=@@>A>AABB@AACC?@ACCB7A=@=;;;;<*;CABB=B;;;AB;;::2;9;:*:=>::6:>BA?BB@BBBC?B7;;@@A@6;;A>A;:;CBBCBBDCBCA@@B@@<@>==@6::BB?B@AAAA@
@ATNG8:00240:02392
GATGGTAGCTCACGTACGTCACACGTACTCATTCGTTTCGGAAGAGACAGGTACGTTAATAGTTAATAGTGTACTTCTTTTTCTTGCTTTCGTGGTATTCTTGCTAGTTACACTAGCCATCCTTACTGCGCTTCGATTGTGTGCGTACTGCTGCAATATTGTTAACGTGAGTCTTGTAAAACCTTCTTTTTACGTTTACTCTCGTGTTAAAAATCTGAATTCTTCTAGAGTTCCTGATCTTCTGGTATGACTAGTGTACTACTACCATCGAATGAGGTTAGTCT
+
59;<9>DBBBDCBBBB@@AFBABBBBBCCC:::;BBJ?CC?C@CCCCCBB?CCCAA?A@BCCC@C?BACABBCCD@?????1>A?BBBB>BBBC?BBB@CE@DCCCCD>BABCCDDD?BBC@C?CCBBAAADAFBBB=??@@???CBBCFCBBBB?BBBACC?C<??BBBBBBB?BB@AA6@<@<?@@AA/>>766)//////999<6;<<:)888=A6A;<=5=BBB:::=A;??>@@@666B:@?=?DCB??@@AAB???@@@8;:>>@<>>>A<@;>>@:;
@ATNG8:00246:02396
GATGGTAGCACGACACGACGATGTGTACTCATTCGTTTCGGAAGAGACAGGTACGTTAATAGTTAATAGCGTACTTCTTTTTCTTGCTTTCTTGGTATTCTTGCTAGTTACACTAGCCATCCTTACTGCGCTTCGATTGTGTGCGTACTGCTGCAATATTGTTAACGTGAGTCTTGTAAAACCTTCTTTTTACGTTTACTCTCGTGTTAAAAAATCTGAATTCTTCTAGAGTTCCTGATCTTCTGGACGACGCGCACTGACACTACCATCGAATGAGGTTAGTCT
+
5:<<9=CCB@?;;?A@@AB0///0@ABAA@9:8;A@A;BC?B@BDDDCBC@BBBBB@D?BABC?C?CCBBBCBBA>@@@@@.@@;?7772:A9?<@BA>AB5897??:77>@@@@@@:;:;<@;?>===>=?7;:?A9=====<===<=?>===?9==>:>?7:7;?>?>AB>>7;BEEC-94=387777)5559939777>:::88;;;877%7...9.3.395::99=:?6:6A525;;5;;=9<;///./757585=A>588>:>?==<::;;>8=<@@@@A
@ATNG8:00249:02379
GATGGTAGCACACGAGATCTCATCGTACTCATTCGTTTCGGAAGAGACAGGTACGTTAATAGTTAATAGCGTACTTCTTTTTCTTGCTTTCGTGGTATTCTTGCTAGTTACACTAGCCATCCTTACTGCGCTTCGATTGTGTGCGTACTGCTGCAATATTGTTAACGTGAGTCTTGTAAAACCTTCTTTTTACGTTTACTCTCGTGTTAAAAATCTGAATTCTTCTAGAGTTCCTGATCTTCTGGGCAGACTCTCACACGCCTACCATCGAATGAGGTTAGTCT
+
@A@<@BBBBB@@;;6>BBCBCCBBBCBBBB;;6;@AB>CHBIBCCBCBBB@BCB@A>AHCBCC@B@CBAACDBBA?BBBBB3BB@BBBB9<@??=@AB?BB?AAABBB?BBBBBCBB>AAB@B???AAAA>>:>AAA=?>>;<==;=>?<=;::@=;;::>>5;7;??AA@?>><>>>BB3>8=8==>>>/>?=>>3;:==?:;;>A<ADEG/>=>=?8>:>?<??@D???<?;>>>???<:9@@69///66;<@@AABBB=A=<8::;=>=CAA@:=:>>>??
@ATNG8:00249:02416
GATGGTAGGAGACACGTCGCACACGTACTCATTCGTTTCGGAAGAGACAGGTACGTTAATAGTTAATAGCGTACTTCTTTTTCTTGCTTTCGTGGTATTCTTGCTAGTTACACTAGCCATCCTTACTGCGCTTCGATTGTGTGCGTACTGCTGCAATATTGTTAACGTGAGTCTTGTAAAACCTTCTTTTTACGTTTACTCTCGTGTTAAAAATCTGAATTCTTCTAGAGTTCCTGATCTTCTGGGTCTACGCTCGTCGCGCTACATCGAATGAGGTTAGTCT
+
@CCB@CBB?BDDBBBAAABBBCCCCBCCCCCB?B:::.;B>B@DCCDH@@>@CBBB@C@DCCC?C?BBBBBBBBB?BBCCC3BB?BBBF=BBA@>@@?;??9==?D@A=ABBBCBBB?A@@:=:=???@@@@<@AAA=@@@@?????@A@A>=<<86875;=6<;@@@@@AA@A:>=ABA5A7;7:AAAA/@@@??9@@BAAA>><<6<>>>/?;<;A<A=??;@AA@>>>7:7:A>>7637AAA:A>>>=>>==@A>:8;:::@???AA<>>=B<A7;;??=
@ATNG8:00213:02423
GATGGTAGTATCTGGCACACTCTGTCCAGAAGATCAGGAACTCTAGAAGAATTCAGATTTTTAACACGAGAGTAAACGTAAAAAGAAGGTTTTACAAGACTCACGTTAACAATATTGCAGCAGTACGCACACAATCGAAGCGCAGTAAGGATGGCTAGTGTAACTAGCAAGAATACCACGAAAGCAAGAAAAAGAAGTACGCTATTAACTATTAACGTACCTGTCTCTTCCGAAACGAATGAGTACACATCGTCGTGTCGTGCTACCATCGAATGAGGTTAGTCT
+
4=::49444//9//)/::;ADA966>:??C?BA000=6:7=;?===>=A@57-3<333;::);233<;::<=:>=3//0////$//4:)555&555.5<<;<>559247//+/::)///::<<=?>A<@000@;@@<;6:A@@A5859C?BBB:;;A?@?9939???9958><;77/7;733(333,3;;;;+::7;@@BC88;B<A<@@AA<A:==BBA9;;AAABBAC??;;7;00,000;==A>??>977BB<<;;53399:=8?????;=98728<?>877
@ATNG8:00214:02437
GATGGTAGCTCGCTGATGATATCTCCAGAAGATCAGGAACTCTAGAAGAATTCAGATTTTTAATACGAAAGTAAACGTAAAAAGAAGGTTTTACAAGACTCACGTTAACAATATTGCAGCAGTACGCACACAATCGAAGCGCAGTAAGGATGGCTAGTGTAACTAGCAAGAATACCACGAAAGCAAGAAAAAGAAGTACGCTATTAACTATTAACGTACCTGTCTCTTCCGAAACGAATGAGTACGAGAGAGCACACGTGTCTACCATCGAATGAGGTTAGTCT
+
AABA@BCBBBCCCBBBBBBBBACB@>B;:7;BB@@@=A>BBBAAAFABB?B?A@@@@@@@2@?BBB??>8?99929???CDC3BB>?<?DD997A?????A@9AB=@=@?:;;:188?BAA@@AAAA><<;A;>>>>:<;<<==<<:=:>>B?B>>?ABBC=A@@@>>>@B?BCD<>>BAA7>>;,00@>>,//,/<<<@B>>>;><>??B<A<A:::;:><<=>=>8>:==D:>BB@:99B998B@@>>?@?@;;<@AA=ABAB=?::;>;:9:>:>;<==?;
@ATNG8:00216:02437
GATGGTAGCGCGACGAGCGTAGACCCAGAAGATCAGGAACTCTAGAAGAATTCAGATTTTTAACACGAGAGTAAACGTAAAAAGAAGGTTTTACAAGACTCACGTTAACAATATTGCAGCAGTACGCACACAATCGAAGCGCAGTAAGGATGGCTAGTGTAACTAGCAAGAATACCACGAAAGCAAGAAAAAGAAGTACGCTATTAACTATTAACGTACCTGTCTCTTCCGAAACGAATGAGTACGATGAGAGAGCTCTCTCTACCATCGAATGAGGTTAGTCT
+
<<>>8;;;<<<=>;;;;;?9>99:;)9<:9=;9999097;;<<<<B9?;9=178<;;;;;';3=778A???9::,:@@A@@@0@C@C?BCB:AAA?@000@A@BC@B@CB@CBB?BCBBCBBBCCCCCB;;;@BBBE?AAB@@@::5;=B?@>ABDCCCCE?@@@AAA?BB?AA@9>>ABB>BBA<9::::(7@<@798A>@@B=G8;:=>2715<AA@<@C@ABAB?B<?>C<?><7;;<@ABBBBBBBB?>>@><99999675;;;98827::=7;69>999
@ATNG8:00224:02451
GATGGTAGGCGTGTGAGAGTCTGCCCAGAAGATCAGGAACTCTAGAAGAATTCAGATTTTTAACACGAGAGTAAACGTAAAAAGAAGGTTTTACAAGACTCACGTTAACAATATTGCAGCAGTACGCACACAATCGAAGCGCAGTAAGGATGGCTAGTGTAGCTAGCAAGAATACCACGAAAGCAAGAAAAAGAAGTACGCTATTAACTATTAACGTACCTGTCTCTTCCGAACGAATGAGTACGAGAGTCAGAGCAGAGCTACCATCGAATGAGGTTAGTCT
+
BA@?>ACB@BBBDCBBBCCCDCCDD=DBB@CCBBBC@B@BBDBBBB@DD@C?CCBCCBBB3B@AAA??@DCCGE>AA9:999(9=9=<A@@6BAA>BBCBCBBBB?>=@@=@>>:>@:;;@>>>AAAAA?>?<AD@@<=:::AA8859>>?B@BBBBBCCC@B???BB?BC@B??:==888-8??>B?BBB/A@<?@BB?@?BB?>8>>=;:>=@>:;;;>?@===?;@188<;??;???C???@@A@@???????BB::;>=<8=A???;?@??<@<>>>@@
@ATNG8:00227:02423
GATGGTAGCAGACGTGACAGAGCGCCAGAAGATCAGGAACTCTAGAAGAATTCAGATTTTTAACACGAGAGTAAACGTAAAAAGAAGGTTTTACAAGACTCACGTTAACAATATTGCAGCAGTACGCACACAATCGAAGCGCAGTAAGGATGGCTAGTGTAACTAGCAAGAATACCACGAAAGCAAGAAAAAGAAGTACGCTATTAACTATTAACGTACCTGTCTCTTCCGAAACGAATGAGTACTATGTAGAGCTCTATACTACCATCGAATGAGGTTAGTCT
+
B?;:9;;;<<666?;;;;;@;BCCC?B@A=A;;;BBAM?BBCBBBB?@?<@?=><98999(7<?@B@A@BBBCC>BBBBCBC2A@?A@DGI<CCCACABBB@@@A=A<@@=@AA=ADCBCCCBCCBDBCBCC@CCBB?BBAACB@A>A@C<<;;CCBCCCC@DCCCBA<??9?@>6>>A@?9==<89999:(9><@>?:@><::.5.278:5;38;?::4:?<>=>?9??A@A=AAA????BCBBCCBBBBBBB>>??@@@>>>?<@;:;A1/000*05;;=09
@ATNG8:00230:02446
GATGGTAGCGCACACATAGATACAGTACTCATTCGTTTCGGAAGAGACAGGTACGTTAATAGTTAATAGCGTACTTCTTTTTCTTGCTTTCGTGGTATTCTTGCTAGTTACACTAGCCATCCTTACTGCGCTTCGATTGTGTGCGTACTGCTGCAATATTGTTAACGTGAGTCTTGTAAAACCTTCTTTTTACGTTTACTCTCGTGTTAAAAATCTGAATTCTTCTAGAGTTCCTGATCTTCTGGACAGAGTGTGCAGATACTACCATCGAATGAGGTTAGTCT
+
::<<7<@BCBBB;;;DIIGECBBBECBBBCBB?BCBD?CE@D@BBCCBBDACBBBC?A=@CBB@CABBB@@@@AB@@@@?@,@B5;9@@;A>BB?B>E?BC?;<;CAB?BGGCCFCCABDD@C@DGCCCBBB@BBBB@CBBACAA@BBCCD@@@D@CCB?BC@C@CCBBBCAAB>A@@@@7@>B>;;;;;.;BCBI>C;;;CGFABA5;;;;*;CCAB?B@BCACCCCCCD@C@BBBBCC@BBBACCCCCCCBBA@@CDDDCBCBA;;;CC@BB@@<>29;;<;
@ATNG8:00230:02451
GATGGTAGTACATGATAGACGACACCAGAAGATCAGGAACTCTAGAAGAATTCAGATTTTTAACACGAGAGTAAACGTAAAAAGAAGGTTTTACAAGACCCACGTTAACAATATTGCAGCAGTACGCACACAATCGAAGCGCAGTAAGGATGGCTAGTGTAACTAGCAAGAATACCACGAAAGCAAGAAAAAGAAGTACGCTATTAACTATTAACGTACCTGTCTCTTCCGAAACGAATGAGTACGAGAGTCAGAGCAGAGCTACCATCGAATGAGGTTAGTCT
+
CCBL?BAAABCDDBBBCBBBBBBBB@CEC@CCCCBB@B@BBCDCCC?A@;?<??BABCCC2C?CCFCCCCCBBG>CB;;;;;.;A>C6;;;6;BB?CICF?CCAA>A?BB=AAC>BABBCCBBDCBCCBBBA?BCCC@CCBBBBBB?B@BBC?CCCCBBBB?BCBBBB?BC@BB@:<;733(333.3>==>+8?<?EDBCAA<<:>=A???:=9=A;;;=BBBA>>>=B=:::55A?>>>>B998<@@@:AFBBBBBBCBBBBB@=BBABB?BB==<>@CBBAA
@ATNG8:00232:02426
GATGGTAGCTCACGTACGTCACACGTACTCATTCGTTTCGGAAGAGACAGGTACGTTAATAGTTAATAGCGTACTTCTTTTTCTTGCTTTCGTGGTATTCTTGCTAGTTACACTAGCCATCCTTACTGCGCTTCGATTGTGTGCGTACTGCTGCAATATTGTTAACGTGAGTCTTTGTAAAACCTTCTTTTTACGTTTACTCTCGTGTTAAAAAATCTGAATTCTTCTAGAGTTCCTGATCTTCTGGTAGAGCGTGCATATATCTACCATCGAATGAGGTTAGTCT
+
::;;?AC@BB=@;;?>>@CCBCCCCCBBBCBB?BAAA<ACACGCAAACDD@BBBBB@C@DCBB?B@CAAABBB?>:;=>==,=@<AABB>CBBA=A9:59A=?>?DBB?BAABBAAB@C>>:>=CB??????=B=>=366BAB@?????AA==>B=@;;7;D=D=A>??@>>786,6;>>A6A;>978888(6;578-69=;99==8:0/////#/.//8384;;7;?;;<>>7;79:88//)/5<.58?888@ABA>@>>>@@BBB=???@A<@???=B=B888:
@ATNG8:00232:02438
GATGGTAGCGCACACATAGATACAGTACTCATTCGTTTCGGAAGATACAGGTACGTTAATAGTTAATAGCGTACTTCTTTTTCTTGCTTTCGTGGTATTCTTGCTAGTTACACTAGCCATCCTTACTGCGCTTCGATTGTGTGCGTACTGCTGCAATATTGTTAACGTGAGTCTTGTAAAACCTTCTTTTTACGTTTACTCTCGTGTTAAAAATCTGAATTCTTCTAGAGTTCCTGATCTTCCTGGCTCTCGTAGACAGATACTACCATTGAATGAGGTTAGTCT
+
BBBB?BCCBBDCAAAADCCCCCCCCCCCBBBA@ABCD<BB?C@BCBCDCC@BECCC?C?AAAC?C@CCCCBBACD?B@DDD3CC?BADD=CADD?DDD@DD?CBBCCCACDFCCBCC@CCC@D?D@CCCCCDBCCBB?BCCCCCBBDCCCD???B@DCC?BB?B@BBCCCCBDD@BCCCC;C?A=ABBB@2AAAAB=@@CCCGCBBBACCCC5CBBCHAC@CC@BBBCDBB?B>ABCBBB@C@AB>BCBBBCCCCCCCCCCDDCCC?BB@CC?BAAB<?;>B@??
@ATNG8:00232:02440
GATGGTAGTGTGTCTCTGAGAGTAGTACTCATTCGTTTCGGAAGAGACAGGTACGTTAATAGTTAATAGCGTACTTCTTTTTCTTGCTTTCGTGGTATTCTTGCTAGTTACACTAGCCATCCTTACTGCGCTTCGATTGTGTGCGTACTGCTGCAATATTGTTAACGTGAGTCTTGTAAAACCTTCTTTTTACGTTTACTCTCGTGTTAAAAATCTGAATTCTTCTAGAGTTCCTGATCTTCTGGATAGCGACGCGATATACTACCATCGAATGAGGTTAGTCT
+
:::;<B;ACCBBBDGCCCCCBBBABBBBBB@@=@BBB>BB@BA@@ABCBC?BBBBB?DACCCB?A?ACCCC;;;A>;;;:;';A;@AEF>CCBB@BCC@GC<<;BBBC?AACCBBCC@BCB@C@CCBBAAAB?BBCC@DBBBDBBBCBBBB@A@B@DCD@EE@B:;;B@@ACCCADCDDD;C?B?AAAAA0@BBDD=BABBBCCCCB?BBBB2BCCCH@B@BB@BBBCCBB@B@BBBCBC?BACACCCCCCCCCCCBBBCCCCCC?ACCCB>?A@@?@?CCABB
@ATNG8:00232:02443
GATGGTAGTAGTACACTAGTCATACCAGAAGATCAGGAACTCTAGAAGAATTCAGATTTTAACACGAGAGTAAACGTAAAAGAAGGTTTACAAGACTCACGTTAACAATATTGCAGCAGTACGCACACAATCGAAGCGCAGTAAGGATGGCTAGTGTAACTAGCAAGAATACCACGAAAGCAAGAAAAAGAAGTACGCTATTAACTATTAACGTACCTGTCTCTTCCGAAACGAATGAGTACATAGATATACGTATAGCTACCATCGAATGAGGTTAGTCT
+
ABBA>B@BBB@AACCCCCCCCBBA@=@?@=AABB@@?A?BDB::=@?@CAC@BA;;;@@7@?AABCAAA@999/9>;;99&4<49.59,5<B?CBCDIIC@?:@>;;7<DL@CBCBBCCCCCBBBBCBC@CBBB>@?BCBBBB?C@CBB@BBDCCC@?>?BCBBA@CD@AAA>AACCC<???>ACCCC3BA>A9:9B@E@?;?;@@@@;@<?AC::7;@@BA@?;=>:::8:BC@CBBBBCCBBAA@CCCDAA@????@AAA<@?@?@;676@<@;@CA>>
@ATNG8:00234:02428
GATGGTAGGCACTTCGCACACATCCCAGAAGATCAGGAACTCTAGAAGAATTCAGATTTTTAACACGAGAGTAAACGTAAAAAGAAGGTTTTACGAGACTCACGTTAACAATATTGCAGCAGTACGCACACAATCGAAGCGCAGTAAGGATGGCTAGTGTAACTAGCAAGAATACCACGAAAGCAAGAAAAAGAAGTACGCTATTAACTATTAACGTACCTGTCTCTTCCGAAACGAATGAGTACTACTCTCAGAGACACACTACCATCGAATGAGGTTAGTCT
+
;>;;@@A@;BDBA>AABBAAAAAAC>CCCACCBB@@;@>AAABCCC@CC?C@BBBBBBBB3B?BBDBBB>>?@A<AAAABBB2AB:?9?@@6AABBBA>>@@@@@=B<==:>BC<>>>>==778?>==>>==9=>>A;=:;:=>=>;@;>>A;>>@@@BBB<A???>>9><6<@D<AA@@@7<<=987877(8<9=@@@@@>>>;?;?777=B===>@@<@>>>@?A:>:>>D;@BB?===>889988CFB>>BB>?BBC=>=ED:>=>=A9::8818:;;;>?
@ATNG8:00234:02442
GATGGTAGTACATGATTGACGACACAGAAGATCAGGAACTCTAGAAGAATTCAGATTTTTAACACGAGAGTAACGTAAAAAGAAGGTTTTACAAGACTCACGTTAACAGTATTGCAGCAGTACGCACACAATCGAAGCGCAGTAAGGATGGCTAGTGTAACTAGCAAGAATACCACGAAAGCAAGAAAAAAGAAGTACGCTATTAACTATTAACGTACCTGTCTCTTCCGAAACGAATGAGTACTATGTAGAGCTCTATACTAATCGAATGAGGTTAGTCT
+
ABCC?BCCBBBBBCBB?CCB@CBBCBBD@CCDDBC@B@BBCCBBB@CC?C@CCCBBBBB2B?CDCCCEEBCD>@=:::::*;C>E>BCC<DCKGKCBBAAC998;ACCCCCC?BBBBBBCBDCBBB@@@@?BBBB>BBBBBBBB>B>BBB>BBBBB@??>BBBCC@;>>9??A499666(8<<7888888%/<7<///@@A??;?=AAAA:=:>AGBB@BBBBBCC@C@CBB>CBB@BBBCDDAAAAAACCAAACAAAAAAAA<=AAA;??<<8=;?C@@?
@ATNG8:00236:02452
GATGGTAGTGTAGTGCGCGTCGTCCAGAAGATCAGGAACTCTAGAAGAATTCAGATTTTTAACACGAGAGTAAACGTAAAAAGAAGGTTTTACAAGACTCACGTTAACAATATTGCAGCAGTACGCACACAATCGAAGCGCTGTAAGGATGGCTAGTGTAACTAGCAAGAATACCACGAAAGCAAGAAAAAGAAGTACGCTATTAACTATTAACGTACCTGTCTCTTCCGAAACGAATGAGTACTGTATCTATGTGTGCGCTACCATCGAATGAGGTTAGTCT
+
@BBB@CCDDCCCCCA@<CCBCCCCACCC@C@@@;;057<CBABA@=AB>B>A?B;:999$48<:<<A@??@AA9@>>@?@?,?@;A5:9:-00;600//8869:9=9=C@DCC9::??CAABBAABB????58;CBAABBBBBAA>A=???<?BBBBBB@<;;;?AA=AB?AAD=A>>>=50007:@@@A09:7:BBBCCCCB=A=@==>7;7;A>>><@>>>AAD<?<?@>6=9949;;>000@@@@AA=@@BAAAB999A??;@AA>C=@@>=5:4:;;89
@ATNG8:00236:02466
GATGGTAGTGATACAGATCAGACACCAGAAGATCAGGAACTCTAGAAGAATTCAGATTTTTAACACGAGAGTAAACGTAAAAAGAAGGTTTTACAAGACTCACGTTAACAATATTGCAGCAGTACGCACACAATCGAAGCGCAGTAAGGATGGCTAGTGTAACTAGCAAGAATACCACGAAAGCAAGAAAAAGAAGTACGCTATTAACTATTAACGTACCTGTCTCTTCCGAAACGAATGAGTACGTGTGCGACGTGTCTCCTACCATCGAATGAGGTTAGTCT
+
==<:;???@A@AABAAAAA<C?CCC?@AD@BBCDCB@BACCCAAAB?BC>B?ABAA@===+C?BBBBCC@A@CD>??;;9;:.;D@C@CCC;CCC@BBCCCAA0000;>>;@@C<AABBCCDCCCCCECCCB?BBCC?AAABCCAA>B@D@@>@BBBCBCB@CBBBCC?AA?ABA>BB???8<??;:9:9:(9A=A9:9BB??@<@=AABF;?;?@CBC@BCCBBBB?B?BBD>AAB?AAABBBBAAAAAABBCCCCB@A@;?AD;?>@@D;9:7838;@CBBB
@ATNG8:00239:02456
GATGGTAGCGAGCGAGTGTGTATACCAGAAGATCAGGAACTCTAGAAGAATTCATATTTTTAACACGAGAGTAAACGTAAAAAGAAGGTTTTACAAGACTCACGTTTAACAATATTGCAGCAGTACGCACACAATCGAAGCGCAGTAAGGATGGCTAGTGTAACTAGCAAGAATACCACGAAAGCAAGAAAAAAAGAAGTACGCTATTAACTATTAACGTACCTGTCTCTTCCGAAACGAATGAGTACTGCGTCCACTCTCGCCTACCATCGAATGAGGTTAGTCT
+
59<<9ACCCABBBBBBCBBCECDBA@CCC@CDCFAA>A>@ACCBBB@BA?A?CCBAAAA@2@?BBC???BBBCF>C@>??==,>A>B?BBC:BBB@CBBBABB:9:0;@ED?EBA?@BC@?@AB@@@@ACBBCACCBC@BBCBBBCB@C@CBB@BCDCCCCC@@@@BBB@CC@BBC9:9@@?8@@>;<=<<<<?#<@<:98:BBABB?B?BBBC?B??@CDG@CDBBBCD@C?ABD>CAA?BCE@?@BAAABCC@CCCCCCCC@BBC@BCBBB?@A9959;?AAAB
@ATNG8:00242:02468
GATGGTAGTATCTGCACACTCTGTCCAGAAGATCAGGAACTCAAGAAGAATTCAGATTTTTAACACGAGAGTAAACGTAAAAAGAAGGTTTTACAAGACTCACGTTAACAATATTGCAGCAGTACGCACACAGTCGAAGCGCAGTAAGGATGGCTAGTGTAACTAGCAAGAATACCACGAAAGCAAGAAAAAGAAGTACGCTATTAACTATTAACGTACCTGTCTCTTCCGAAACGAATGAGTAACGTGTGACGTACGTGAGCTACCATCGAATGAGGTTAGTCT
+
@ADC@DCCCBBBBDDDCBBCCCCEC@CBD>CCCCBB?A?BBDC?BB@AB@B@AA?@@@@@0?ABCBAAAECBBB<A>>>DDD3BB?B9???5?AA<@ABBA@A@@:?:?>;9::;?A>?>??>A==<><==AA>=>A<>=>=@???;?<AAC?CB@AAABB>BBBBBB>AB>CBC=@?566(88805??=A/==:=?@?AA=<=9<6<>7949<?>>>><A@@?>>>9=:=AB:=@A>@==>00,0?<>>;AAAAAAAA=:;;@@@<@;;:A<?=>>;>;>?@>>
@ATNG8:00202:02493
GATGGTAGAGTATCATGTGTATCTCCAGAAGATCAGGAACTCTAGAAGAATTCAGATTTTTAACACGAGAGTAAACGTAAAAAGAAGGTTTTACAAGACTCACGTTAACAATATTGCAGCAGTACGCACACAATCGAAGCGCAGTAAGGATGGCTAGTGTAACTAGCAAGAATACCACGAAAGCAAGAAAAAGAAGTACGCTATTAACTATTAACGTACCTGTCTCTTCCGAAACTAATGAGTACGTGTGACGTACGTGAGCTACCATCGAATGAGGTTAGTCT
+
44<<7<<DCCCCCCCABBGCCBBBC@CCC?BBCC:96:=AACCEBB?BD?CACDBBBDDD3B?BBCBEEECDDD>BBBB@@@2CCAD@DDF<B@A?ABBBBCCCB?C?BB?BBB@BBB???CECCCCCBBBB?BCEF<A@BBBBBB?CAC99;9CCCBDCC?CCCCBB?BB>BBB>BDCCC:A>><>BCCC1CC?>>>>BBBBB=@?B@??7;7;ADCCAFCBBBBA?A?@@@9AA@?ABBBBBBBBBBBBBBBCBBBCBBBA@@@BBBBB@BBBB?B?AB===
@ATNG8:00202:02506
GATGGTAGCACGAGTCACTCACATCCAGAAGATCAGGAACTCTAGAAGAATTCAGATTTTTAACACGAGAGTAAACGTAAAAAGAAGGTTTTACAAGACTCACGTTAACAATATTGCAGCAGTACGCACACAATCGAAGCGCAGTAAGGATGGCTAGTGTAACTAGCAAGAATACCACGAAAGCAGGAAAAAGAAGTACGCTATTAACTATTAACGTACCTGTCTCTTCCGAAACGAATGAGTACTATGTAGAGCTCTATACTACCATCGAATGAGGTTAGTCT
+
?@@<<966DCDB=BCCECCCCJDCC@BBDACCCC;;=<ADCB@@@@;=>2;4:A@@@AAA1@=@:9:@@@A?=<6=794444$4:5:4;;;1?AC@CAAABBCED@E@BC@CGC@CCCCDCCCHCBBDEDCC@CCA@>ABBABE@@=@?B@@>ABBBBLAA>ACCAAA@BA>@?>9>@AAB=????9==??1?CADCCCA=====B=AA??7;7;BCCC@D@@ABBB@C@CBB>BBA?BBBDCBBB?9::CCAA=@@??>@==;=;?>>>A=ABBB@A=AA@??
@ATNG8:00207:02504
GATGGTAGACATATCGTACTCTCTGTACTCATTCGTTTCGGAAGAGACAGGTACGTTAATAGTTATAGCGTACTTCTTTTTCTTGCTTTCGTGGTATTCTTGCTAGTTACACTGCCATCCTTACTGCGCTTCGATTGTGTGCGTATTGCTGCAATATTGTTAACGCGAGTCTTGTAAAACCTTCTTTTTACGTTTACTCTCGTGTTAAAAATCTGAATTCTTCTAGAGTTCCTGATCTTCTGGCGCTCTGTCACGTCTGCTACCATCGAATGAGGTTAGTCT
+
CBBA?BCCBCCBCCCJCCCCCCCCCCCGBBBC@CCCC>BB@B@BBBAADD?CA?AB?B?BBBD?BBBBBBBB=B7BB===+@@8>:86'2997;BBB@CC?BBBBBB>B@@@>@A<AAC<?=>>>>>>@@<AADD<A@?@?@@@@A<>>A@=>:=??=DD:=:>??@@>>=>6<667618;C=>>>>>/>?ABB9??@@AA@@@A<AA@@/?=<;:2:8>A<AAAA>>>=A<AA@@>C988:9<<<<>>==@@@=======BA=???@@<>==?<A=AAA?>
@ATNG8:00211:02499
GATGGTAGTGATACAGATCAGACACCAGAAGATCAGGAACTCTAGAAGAATTCAGATTTTTAACACGAGAGTAAACGTAAAAAGAAGGTTTTACAAGACTCACGTTAACAATATTGCAGCAGTACGCACACAATCGAAGCGCAGTAAGGATGGCTAGTGTAACTAGCAAGAATACCACGAAAGCAAGAAAAAGAAGTACGCTATTAACTATTAACGTACCTGTCTCTTCCGAAACGAATGAGTACGTGTGCGACGTGTCTCCTACCATCGAATGAGGTTAGTCT
+
ABBB?DBBBBBBCDCCD:<:CCCBB?CBB>ABAAAA>A=@CC???C@BB>B?BBAA@CDC1C?BBC???CAAA@;??>@?@?,?B>?>AAA7BBCABCCECCCCD?B@BB=A@B8;;ABAABCHCCCBBA@@?B@@A?AAABBBCB?C@B@@?@CCCBBCC?BBBBBB?BD@AAA?BBBBC7:9?<?CCCC2CC?C@@@BA??A<A<A?@@<A:==BBB?BB@@@CB@B?BBC>CCC@BBBBBBCBBBB>>?BBCCCB@@@=@@A=@>>>><@@@@<@;@B@??
@ATNG8:00215:02499
GATGGTAGCTCTGCTCTGACTCTCGTACTCATTCGTTTCGGAAGAGACAGGTACGTTTAATAGTTAATAGCGTACTTCTTTTTCTTTGCTTTCGTGGTATTTCTTGCTAGTTACACTAGCCATCCTTACTGCGCTTCGATTGTGTGCGTACTGCTGCAATATTGTTAACGTGAGTCTTGTAAAACCTTCTTTTACGTTTACTCTCGTGTTAAAAATCTGAATTCTTCTAGAGTTCCTGATCTTCTGGGTCTACGCTCGTCGCGCTACCATCGAATGAGGTTAGTCT
+
8::<;?;BBBB@@@>@BB:9:C;99CECCC;;:;@C>=CB@B@DAA@B;;4=95555)56;::<7A?ACBD;;65<754444$444)4455)499<7;555)55.55444:277///79;)/5:05.6<===@AA6:9;?<BBB;;;>>>???AA@B?6><<*00*0)/99=>99969><<<<0:.5.5555'55;<<)6655;:5559.5555$4////)/)/;5//6;;:>9=9=<<6555:995,699@CBBBBBBBBA@AACA=999@@<@AAA=B=ABCBB
@ATNG8:00215:02512
GATGGTAGTATCTGCACACTCTGTCCAGAAGATCAGGAACTCTAGAAGAATTCAGATTTTTAACACGAGAGTAACGTAAAAAGAAGGTTTTACAAGACTCACGTTAACAATATTGCAGCAGTACGCACACAATCGAAGCGCAGTAAGGATGGCTAGTGTAACTAGCAAGAATACCACGAAAGCAAGAAAAAGAAGTACGCTATTAACTATTAACGTACCTGTCTCTTCCGAAACGAATGAGTACGAGAGAGCACACGTGTCTACCATCGAATGAGGTTAGTCT
+
::AC>CBBCCCCBBBBBBBBCD@CC>BCC@EFCCBC@B@BBCBAAB@AA?A>??@@@@AA2A?BBBCBAA9::;@@;;;<;*;;5959:909CC@CAABHCDCB@B@CC@BBB@CCCAABCCCCCCCCCBC@CBBB?A@BBBBBB@C@CBB?BCDCBBBC@CBABBB???;:::=?;@@>5000,0AA@@0@@=A878>>AAA=A=AA??6;5;?BDB@BBBDDBA<@=?@@9?BC?:::BCBBBCAABBB?@@DCCCBBBCAA>>888D<BA@@:>:=D:99
@ATNG8:00216:02504
GATGGTAGCACGAGTCACTCATATCCAGAAGATCAGGAACTCTAGAAGAATTCAGATTTTTAACACGAGAGTAAACGTAATAAGAAGATTTTACAAGACTCACGTTAACAATATTGCAGCAGTACGCACACAATCGAAGCGCAGTAAGGATGGCTAGTGTAACTAGCAAGAATACCACGAAAGCAAGAAAAAGAAGTACGCTATTAACTATTAACGTACCTGTCTCTTCCGAAACGAATGAGTACTGCGTCTCACTCTCGCCTACCATCGAATGAGGTTAGTCT
+
AACC?CBBDDCCACCCCCDFBAAAC?BCD@CCCC@A=A?CBB@@AD@CC@B@BBB@@?@@0@?B?@@CCDCBCD>BBBDAGGABC?CEEDD9BCG@CBBBCGD::9;ACC@CDC@BBACBBBCCCCCCBBBC?CEBB@BAAAABBB?C@CBB?AABCAAAB?BBBBBB?BB>BBB<>>BA?9>>?:?AAAB3BD@C??;@@???<@<@>>>:>:=@CCC@BBBBB@@=@?BCC>CBB@@@@CDCBABAABBGCCCBBBBFC@CBB@BCBBA?BCCC?C@DCBBB
@ATNG8:00220:02482
GATGGTAGAGTATCATGTGTATCTCCAGAAGATCAGGAACTCTAGAAGAATTCAGATTTTTAACTCGAGAGTAAACGTAAAAAGAAGGTTTTACAAGACTCACGTTAACAATATTGCAGCAGTACGCACACAATCGAAGCGCAGTAAGGATGGCTAGTGTAACTAGCAAGAATACCACGAAAGCAAGAAAAAGAAGTACGCTATTAACTATTAACGTACCTGTCTCTTCCGAAACGAATGAGTACACATCGTCGTGTCGTGCTACCATCGAATGAGGTTAGTCT
+
55<<:BBCCDABACCBCCDBCBEBC@BCHADCCBAA=A=@@@A@@A=@C>A=@BBBCDCC5D@;;;CBBBCB@@;@CCCCCC5CC@B@CCC<CCB@CBCDCCB@?=@?AB@BCC@CCCCB@@@CECCCCBBBACCCC?@?BBBBBB?C@CBB@BCDCCBBC?AACBBC<??>BBC?CCCCD>A??:?@@@@2@B?AAAABBABB=<8====8=8==B@@=@C;;;DD>B?BBB<BCC@CCCCCCAA?AABBCCABBFFCAA?@BB??@@CD@AAAA@B?ABBBB
@ATNG8:00221:02513
GATGGTAGTGATACAGATCAGACACCAGAAGATCAGGAACTCTAGAAGAATTCAGATTTTTAACACGAGAGTAAACGTAAAAAGAAGGTTTTACAAGACTCACGTTAACAATATTGCAGCAGTACGCACACAATCGAAGCGCAGTAAGGATGGCTAGTGTAACTAGCAAGAATACCACGAAAGCAAGAAAAAAGAAGTACGCTATTAACTATTAACGTACCTGTCTCTTCCGAAACGAATGAGTACGATGAGAGAGCTCTCTCTACCATCGAATGAGGTTAGTCT
+
<<<<?<<B>B?@?=<66666;;:;;6;9A;@;;:>=5>??>:894=9?@<:?AA793777';8333:9;;=9::,:7;4444$4<39.555&555.59999<=59769>>?BBB7;;@@A@>@=ABB@AA@?=ABBB=@@BBBDCC@D@C@@>@BBAB@A@@CBBABA?BB?AA@>?>>@C8:>;8777788$8983733==A?=<><>;9:3:3::A@@=A@@@AAB?C@BCD>B@?=??BABBBBBBBAC?@?CBB=>?@???B>B>>?@=BB>><><?DBBC
@ATNG8:00223:02470
GATGGTAGACATATCGTACTCTCTGTACTCATTCGTTTCGGAAGAGACAGGTACGTTAATAGTTAATAGCGTACTTCTTTTTCTTGCTTTCGTGGTATTCTTGCTAGTTACACTAGCCATCCTTACTGCGCTTCGATTGTGTGCGTACTGCTGCAATATTGTTAACGTGAGTCTTGTAAAACCTTCTTTTTACGTTTACTCTCGTGTTAAAAATCTGAATTCTTCTAGAGTTCCTGATCTTCTGGGCTGCGCTGATATGCGCTACCATCGAATGAGGTTAGTCT
+
AAAA@CCDDB@@CDDCBBBDCEECCDCCD@@A@BBAB<BA=A?ABBBCBB@CBBBB?B?BBBC>B?B@A@EBBBB?AA@?@.@@;AA:<6;//07;;;8>@<?=@@@A=A>AAAACC=DAA<A<AA>>>>>>=CAAA:?>AA@@@@@???A:;;><???<=<:>=>>>AABAAA:?>?DD;D:>:=???>/?ABBC588<<A>==?A<AAAA/??AAD<A;>?;AAAB???<@<@A@A@@<999;4;///<;9:>@@@@>>>A::7:@@@@<>>>A<A<@@@>>
@ATNG8:00225:02482
GATGGTAGCGCGACGAGCGTAGACCCAGAAGATCAGGAACTCTAGAAGAATTCAGATTTTTAACACGAGAGTAAACGTAAAAAGAAGGTTTTACAAGGCTCACGTTAACAATATTGCAGCAGTACGCACACAATCGAAGCGCAGTAAGGATGGCTAGTGTAACTAGCAAGAATACCACGAAAGCAAGAAAAAGAAGTACGCTATTAACTATTAACGTACCTGTCTCTTCCGAAACGAATGAGTACCTCTCAGACGCTCGTCCTACCATCGAATGAGGTTAGTCT
+
59:<7=<:::995;;<<>BCAA;BB<;:9?@@<@::5:3:=@;;;A044047;;<B=B=B+B=ABB:98BBCBD=?9;5<<<*=>:C:CCC:AAB>B?AABCBCE@D@BB8;;B@CBCDCBCDCDAAA:::B?BBCEABBA@@DBB?B@??@?BBBBBBBB>??BBBA?AB=@AE?BBBCB6>?<9=?<<<,88.39=@?BBBB?A?A???;?;??DCD?BBC778A:=:;;;1:;;5;A@DDCC@CCCCB@????BAAAB?ABE?AAAAD?C:99<>=@;>==
@ATNG8:00229:02472
GATTAGCGCATATCAGCGCAGCCCAGAAGATCAGGAACTCTAGAAGAATTCAGATTTTTAACACGAGAGTAAACGTAAAAAGAAGGTTTTACAAGACTCACGTTAACAATATTGCAGCAGTACGCACACAATCGAAGCGCAGTAAGGATGGCTAGTGTAACTAGCAAGAATAACCACGAAAGCAAGAAAAAAGAAGTTACGCTATTAACTATTAACGTACCTGTCTCTTCCGAAACGATGAGTACGATGAGATCTCGTGTGCTACCATCGAATGAGGTTAGTCT
+
<::055;;;?A?==@@@AA@@@F8BBCABBBCBB?B9;;>>>;;45;7>@CB>ACDFF1C>AA@AABBBBBB<:99999;*;@8B.966&5;<5<<6659<::7;=AA;>9:5994:@@@AABBBDBBBC@CC;;7;;ABB;;;@C@BCB>@B@9;9@?;=>?@@=:;7)--(-)-.8<>7?@B>?=>??;&9=3//*/:>ACBA@B@AAAB@@;>>CAB=@C@;;;B@C?CBC<A;;000000>0098873>>@?BBA======?A@@@A8=A;;6:;??B;<
@ATNG8:00233:02475
GATGGTAGCGCATATCAGCGCAGCCCAGAAGATCATGAACTCTAGAAGAATTCAGATTTTTAACACGAGAGTAACGTAAAAAGAAGGTTTTACAAGACTCACGTTAACAATATTGCAGCAGTACGCACACAATCGAAGCGCAGTAAGGATGGCTAGTGTAACTAGCAAGAATACCACGAAAGCAAGAAAAAGAAGTACGCTATTAACTATTAACGTACCTGTCTCTTCCGAAACGAATGAGTACGATGAGAGAGCTCTCTCTACCATCGAATGAGGTTAGTCT
+
DBBB@C@@ACDCAAACDBDDCCA@@=@BB?CCCBCC;;:<BCDDDD?BB@C@DB@?@CCC3C@CBBBDCCCCC@CBABCCC5CC@D@CCC;CCD@BBBAA@@0000?AA@CAC?BBBCCCDBBBBBBDBBC@CCAB>ABBBCCCB?CAEBA?BDECCCCC@CCCDCB?CC@CBB>AA?==5=>>;99999(9A;BBABCCBBB?B?BBCC<><;ACCC@BCCCCBC=@<@?>6?;;6;@?BCCCCC999BBBBBBBA@BA@AAD?BA?=A9@@AC;@=@CA@@
@ATNG8:00236:02512
GATGTAGCACACGAGATCTCATCGTACTCATTCGTTTCGGAATGAGACAGGTACGTTAAGTTAATAGCGTACTTCTTTTTCTTGCTTTCGTGGTATTCTTGCTAGTTACACTAGCCATCCTTACTGCGCTTCGATTGTTTGCGTACTGCTGCAATATTGTTAACGTGAGTCTTGTAAAACCTTCTTTTTACGTTTACTCTCGTGTTAAAAATCTTGAATTCTTCTAGAGTTCCTGATCTTCTGGGCTGCGCTGATATGCGCTACATCGAATGAGGTTAGTCT
+
@;555::9::=5555////////9;<<555<.5///)//49)///999@?7<<;;<)0*/6)/)/;<=BBB=>9B>>>>+CC;CCDD>CCBB?BAA>A@6;;AC;;59559>A@@=@@@?B?BBC;:9:9<??@A>?AC6>?774:>><?00/6=9;6::2905<?=??A@A5:9===0;8=877989'9>999.997;<;9>77/3999'877,7=/7/37,7=>;>CC:>:88:?<<68677.6///6666666///55;9;;=7789555A2948=:<=
@ATNG8:00237:02511
GATGGTAGAGTATCATGTGTATCTCCAGAAGATCAGGAACTCTAGAAGAATTCAGATTTTTAACACGAGAGTAAACGTAAAAAGAAGGTTTTACAAGACTCACGTTAACAATATTGCAGCAGTACGCACACAATCGAAGCGCAGTAAGGATGGCTAGTGTAACTAGCAAGAATACCACGAAAGCAAGAAAAAGAAGTACGCTATTAACTATTAACGTACCTGTCTCTTCCGAAACGAATGAGTACTGTATCTATGTGTGCGCTACCATCGAATGAGGTTAGTCT
+
CA@>@B=CCCB=ECCFECHCBBBBA=A@@=ABBCCC@C@CCCB@@@=@C@C@DABA@@@@0@@IDCBDCCCCCE;B@<<;;;*<B>B?BBB7ACC@BBCBBBB@@>@?BB?CCDAAA@ABCCD@@@CCCCDD@CCBB?CCBBCA@A?C@C;;8;BCBABCC@BBBCA@<AB>ABC<>>BBA9@9959CCCC3CC@A???BCBED>>8=@AB=A=@@CAA=@C;;;CC@C?CCC<B;;7;@?BBBCDBBBBBBBBBBBBB>==CCC@CCAA@9>@@@<@?AA:;:
@ATNG8:00239:02474
GATGGTAGTGTGTCTCTGAGAGTAGTACTCATTCGTTTCGGAAGAGACAGGTACGTTAATAGTTAATAGCGTACTTCTTTTTCTTGCTTTCGTGGTATTCTTGCTAGTTACACTAGCCATCCTTACTGCGCTTCGATTGTGTGCGTACTGCTGCAATATTGTTAACGTGAGTCTTGTAAAACCTTCTTTTTACGTTTACTCTCGTGTTAAAAATCTGAATTCTTCTAGAGTTCCTGATCTTCTGGACAGAGTGTGCAGATACTACCATCGAATGAGGTTAGTCT
+
AAAA?CCCBBCCCCBBBCDCBBGCCCCCCCCC@CBBB=CC@D@CBBBBCC@CCCCC?EAEBBB?C@CCCBBCCDD@AAAA@0@D?BBBC=CBBB@BCC@CC;;:ADEF@CCCCCCCCABBB@C@CCCCCCDC?BBCG@CAAABAA@CCCCCBBBB@CBB@BB?B?BBCBBBCCC@BCBBB8A=B;::9::*;A@@A;ABBBCHCCCC5;;;;*;ABAA?B?CCACCBBCBB?B?BCBBBD@A@A@CCECCCBBAAABCCCCEGCB@BBCCC>@@?B?B?BCCBB
@ATNG8:00242:02507
GATGGTAGTACATGATAGACGACACCAGAAGATCAGGAACCTAGAAGAATTCAGATTTTAACACGAGAGTAAACGTAAAAGAAGGTTTTACAAGACTCACGTTAACAATATTGCAGCAGTACGCACACAATCGAAGCGCAGTAAGGATGGCTAGTGTAACTAGCAAGAATACCACGAAAGCAAGAAAAAGAAGTACGCTATTAACTATTAACGTACCTGTCTCTTCCGAAACGAATGAGTACGAGAGTCAGAGCAGAGCTACCATCGAATGAGGTTAGTCT
+
;CCC?CDDCBBBCDCCCDDC;;;CB?;;;>AB@BBC?B@B@CCCC@CC@CACBB;;;;.9>=??BBBBEBBB=@?:::;.;A>B4;;;*;CC>CCCCBCAAB?B?BD>BBC>@@@?@CCEGBBBDCCBB?BAA@?BAAABBBC@CAC;;;;AAACBBB??@@::9?CD?999<??BBD>AA@;:9:99(9A?BBB@BABBB7<8;>AD=B<??BAA>ABBBBBB?B>?@F>CBB@9::??DEDBAAACCCCCDABBBA====8=<=>=5;???;?;??AAA
@ATNG8:00246:02476
GATGGTAGCTCTGCTCTGACTCTCGTACTCATTCGTTTCGGAAGAGACAGGTACGTTAATAGTTAGTAGCGTACTTCTTTTTCTTGCTTTCGTGGTATTCTTGCTAGTTACACTAGCCATCCTTACTGCGCTTCGATTGTGTGCGTACTGCTGCAATATTGTTAACGTGAGTCTTGTAAAACCTTCTTTTTACGTTTACTCTTCGTGTTAAAAATCTGAATTCTTCTTGAGTTCCTGATCTTCTGGATATGAGTGACTCGTGCTACCATCGAATGAGGTTAGTCT
+
///:6:88555<;A:9596<<@<<C@@@@@BB?BDCA;:;44.99==<BB>;9955.9.55;;5;;;9=>////:6:====+996;;;@4<@994999759.55599<166<<::::,//:6:+//>?=<=D@B???:B?@;;:=?>>@@?:9:>:9558;<.5055:;====<495555&5.5.55555$5:555)/----(-7557)////$5;=;;7;9==:=<8<@@<8==<@@@@@<=:;4;;:;:B@ABC@@@B;:;:?=9::;;<8@@AB>B>AAAAA
@ATNG8:00248:02510
GATGGTAGCGCATATCAGGCAGCCCAGAAGATCAGGAACTCTAGAAGAATTCAGATTTTTAACATCGAGAGTAAAACGATAAAAAAGAAAGGGTTTTTACAAAGACTCACGTTTAACAATATTGCAGCAGTACGCACACAATCGAAGCGCAGTAAGGATGGCTAGTGTAACTAGCAAGAATACCACGAAAGCAAGAAAAAGATGTACGCTATTAACTATTAACGTACCTGTCTCTTCCGAAACGAATGAGTACTGCGTCTCACTCTCGCCTACCATCGAATGAGGTTAGTCT
+
ABA@=@@CA@AA@AAA;925<<@?7?;;:666<<:5<6555>=:<755057;;=ABCCC1B>??;=;97333333&333333333#333(33(3888'3337.3333338333(2+22399959988=FDFBBBDCAAAEACC??=@BAA??>><@?B;::;DDBBBBB?BBCBBB?BB?BBB7:9BBB=BBB?ACDDC2CA?????A@BBB@C@DDBB?C?CCCCC?BCBA@BC?A>@??:@AA?BBBDDCCBBBBA@@BBBBECCCC@CCC?BBBCD?BBBB@B?CCBBB
@ATNG8:00201:02538
GATGGTAGCAGACGTGGACAGAGCGCCAGAAGACTCAGGAACTCTAGAAGAATTCAGATTTTTAACACGAGAGTAAACGTAAAAAGAAGGTTTTACAAGACTCACGTTAACAATATTGCAGCAGTACGCACACAATCGAAGCGCAGTAAGGATGGCTAGTGTAACTAGCAAGAATACCACGAAAGCAAGAAAAAGAAGTACGCTATTAACTATTAACGTACCTGTCTCTTCCGAAACGAATGAGTACGATGAGATCTCGTGTGCTACCATCGAATGAGGTTAGTCT
+
----(--/999<4555.59::<<9<<,///7://5:::3:37/////;4776969:733333$3188===>;:999*///;;;;+//6<7<<<2<>A?@996>>;>?<??BB@BBA?ABA@BBBBBHDCBA@@@=@@@C?BBBBBCBB?B=A;;69>><<==<8====BB?BB=@B=>?;<881788333777'7<:?ACC>88@B<A9<:::8=;==BBB@CC@:98B;?=BBB=A@?;899??AA??99989A?@<:87777956/59:;<79=43.33:<;;:
@ATNG8:00204:02547
GATGGTAGTGTGTCTCTGAGAGTAGTACTCATTCGTTTCGGAAGAGACAGGTACGTTTAATAGTTAATAGCGTAACTTCTTTTTCTTTGACTTTCGTGGTATTCTTGCTAGTTACACTAGCCATCCTTACTGCGCTTCGATTGTGTGCGTACTGCTGCAATATTGTTAACGTGAGTCTTGTAAAACCTTCTTTTTACGTTTACTCTCGTGTTAAAAATCTGAATTCTTCTAGAGTTCCTGATCTTCTGGGTGTATCAGCGAGTATCTACCATCGTATGAGGTTAGTCT
+
<<@?<?>BB@@@CBBB:;6CBBB???CCBBAB@CCDF<AA?A?BBBBB@@=@AB;;;,;55<@B=B@DBBB@99.992/////$///)/////)/99:5954.44.448<<>7<A@@A@9:49>@6;7;CACACBB?CCA@=@;;;CCCBBBCBBAAA@;@00+0<8;;ABBC@?@;;89;DAD9C@D699DDE1CA;;;0;???><<<00*09>90>A=BB=@;?@=AAAA@;;4;4;@@@@@=@AAD;@@BABA@AAAAAEDLGDFC?CA;<;C;;;D@C@BCCCB
@ATNG8:00208:02526
GATGGTAGATACTCGCTGATACACCCAGAAGATCAGGAACCTCTAGAAGAATTCAGATTTTTAACACGAGAGTAAACGTAAAAAGAAGGTTTTACAAGACTCACGTTAACAATATTGCAGCAGTACGCACACAATCGAAGCGCAGTAAGGATGGCTAGTGTAACTAGCAAGAATACCACGAAAGCAAGAAAAAGAAGTACGCTATTAACTATTAACGTACCTGTCTCTTCCGAAACGAATGAGTACTGTATCTATGTGTGCCTACCATCGAATGAGGTTAGTCT
+
@@?:9B>BBABCCBBBBBBFCDDCD>CCB?A@CC<;7;=A>ACBBAD?BB>A>AAAABBBB3B499A999BBBBD=97;??>>0>@=@4;;;6;AB?BEBABBBCC@DGDC@A@A@BA:;;ABBBAAACBCBA>@?@?7;;AACDCC?DACBB?BCCCDCCB@????@??AA=BBA?B=>=C<@??;>????.??>BCC@?;??C;?8;;@B<A<AAA@@?BB@@AFC@E?BDC=BBC@BAACCCBBBBBBCDAAABBBBC?BBB>>=?@@5;;;;7;=BDCBB
@ATNG8:00209:02541
GATGGTAGCATCATGCATATCTCACCAGAAGATTAGGAACTCTAGAAGAATTCAGATTTTTAACACGAGAGTAAACGTAAAAAGAAGGTTTTACAAGACTCACGTTAACAATATTGCAGCAGTACGCACACAATCGAAGCGCAGTAAGGATGGCTAGTGTAACTAGCAAGAATACCACGAAAGCAAGAAAAAGAAGTACGCTATTAACTATTAACGTACCTGTCTCTTCCGAAACGAATTAGTACCTCTCAGACGCTCGTCCTACCATCGAATGAGGTTAGTCT
+
CCCC?BCBBBCDCBBBECDCCCCCC?CCB?BCC@DC?C?BACBBBB@@?=?=??@@@@AA3B?BBBAAABCBBA:@?99::9(:=9;?BBB9BBB?BC><>AAAA;@;@A<>>>;@@>>=<>>>??@AAA@@:>>>>7=;>>>?::6;;>CB;?>AA@C<<8<=>@BB?BB@B@@;?>>>>1;7719AAAB/AA<A@@@@@==><A<AA>>:=;@?>>><?AAA>>><@<@@D:ACC>B?BBBB@<@A>=;<AABCA:<:A;A@@:@@@@@>=>=B@B?BBBBB
@ATNG8:00212:02558
GATGGTAGCGCGACGAGCGTAGACCCAGAAGATCAGGAACTCTAGAAGAATTCAGATTTTTAACACGAGAGTAAACGTAAAAAGAAGGTTTTACAAGACTCACGTTAACAATATTGCAGCAGTACGCACACAATCGAAGCGCAGTAAGGATGGCTAGTGTAACTAGCAAGAATACCACGAAAGCAAGAAAAAGAAGTACGCTATTAACTATTAACGTACCTGTCTCTTCCGAAACGAATGAGTACCTCTCAGACGCTCGTCCTACCATCGAATGAGGTTAGTCT
+
59::7:<BBBBBBCDDBDCCBBBBB=CCB?BBBB;;:;@BCCAABB?BB@B??????BBB3B?BBBBBBB??>=7=>@CCBC5CD@D@BBC:CCC@CCCCCEDBB?B@BB@BBB?BBBBBBCCCDDDCCBBC@DBBB?A@?A>>?B>B?B@@?ACCCCCCC?BBBAAA?BB?A@A<??BBD=B??<?BBBB3BB@B===CBB>>:>:=@BB8;7:AAAA?BCBBBBB?A?@@@<AAB?BBCCCBB?BCCBBABABABAAAA<A=>:===AA<@@==:>=ACAAA
@ATNG8:00213:02546
GATGGTAGGCGTGTGAGAGTCTGCCCAGAAGATCAGGAACTCTAGAAGAATTCAGATTTTTAACACGAGAGTAAACGTAAAAAGAAGGTTTTACAAGACTCACGTTAACAATATTGCAGCAGTACGCACACAATCGAAGCGCAGTAAGGATGGCTAGTGTAACTAGCAAGAATACCACGAAAGCAAGAAAAAGAAGTACGCTTTTAACTATTAACGTACCTGTCTCTTCCGAAACGAATGAGTACGATGAGATCTCGTGTGCTACCATCGAATGAGGTTAGTCT
+
:>:546>B@@A@BBCBBBCCCBBBE>BBB@;;<DCDACACCBB@@@;:96;<>?@;;;;;);<ABCBBBBC???6=@::9::(9>:>?BBB:BCC?BABBBB>>>?@=??<AAA<AAAA?@@AA?::;AD@@<@B==:>>>?@??@<@<?>A>ABCBBBCC?CAAACC?BB>A<=6>@?>>8@9818@?@@/@@=AB===>>>>,918?>?:?;@889><;;;>;;;<@=BBB:@??6;;;?;;;;;;;=C?>>>@A??898;??;>>ACC?BBBC@B?CBBBA
@ATNG8:00214:02521
GATGGTAGAGTACAGTGTAGTAGACCAGAAGATCAGGAACTCTAGAAGAATTCAGATTTTTAACACGAGAGTAAACGTAAAAAGAAGGTTTTACAAGACTCACGTTAACAATATTGCAGCAGTACGCACACAATCGAATCGCAGTAAGGATGGCTAGTGTAACTAGCAAGAATACCACGAAAGCAAGAAAAAGAAGTACGCTATTAACTATTAACGTACCTGTCTCTTCCGAAACGAATGAGTACTACTCTCAGAGACACACTACATCGAATGAGGTTAGTCT
+
<CAA=A;B@A@@?@BAABCCCHFCC@CBA@CGCA@;<C?BBA@@@@:=@9><>@@;>B>C+:6@CBBAB@A::9+9>;9444$4949.555&5;;6<666<==9;:;@CC@CBA?BB@AACCCGECCBBBDD?CCBB@AABCCDDC@A-000,0@????CC?CCBBBC?CC??>?=@@@@@8?=@;99::9.9A@C9::BBA::499888=<A=AADCD@BBBBB@@=@@BCC=CCF@:::BBAAB::9AAB???@?AABBB@997<::;:;A??:>289@99
@ATNG8:00215:02540
GATGGTAGTCTCAGATAGTCTATAGTACTCATTCTTCGGAAGAGACAGGTACGTTAATAGTTAATAGCGTACTTCTTTTTCTTGCTTTCGTGGTATTCTTGCTAGTTACACTAGCCATCCTTACTGCGCTTCGATTGTGTGCGTACTGCTGTAATATTGTTAACGTGAGTCTTGTAAAACTTTCTTTTTACGTTTACTCTCGTGTTAAAAATCTGAATTCTTCTAGAGTTCCTGATCTTCTGGGTGTATCAGCGAGTATCTACCATCGAATGAGGTTAGTCT
+
:888:<<?CCCGGCCCB?966;;ABBA@B@99399.45.54;=BBBBB@CBBBC?C@BBBA?AACBAAAABAA>ABBCB3BC?B=<=:>@@A?BBB?BB=>>>BBB>@@CCCAAA:@==9>;???>888A9>>AA7<>AA?<=;?@A??>>>><?>>9>><=:>AAAABB>>:>@?DE5@@@9@@AAA.AA>==3;97667>9<;8=<<=/===>B=C=>>:>AAA@@>;A9>>>A88688=C7555@=<<A@;997:>:;;B=>>>AB=@???=B=A===A
@ATNG8:00223:02558
GATGGTAGTATAGAGCTCTACATAGTACTCATTCGTTTCGGAAGAGACAGGTACGTTAATAGTTAATAGCGTACTTCTTTTTCTTGCTTTCGTGGTATTCTTGCTAGTTACACTAGCCATCCTTACTGCGCTTCGATTGTGTGCGTACTGCTGCAATATTGTTAACGTGAGTCTTGTAAAACCTTCTTTTTACGTTTACTCTCGTGTTAAAATCTGAATTCTTCTAGAGTTCCTGATCTTCTGGCGCTCTGTCACGTCTGCTACCATCGAATGTGGTTAGTCT
+
::::055?B;;:CC@:66>@CCBBBB@@@@A@=A<<<6;B?B@CCCEDA@<AA0006?<@:776:;@AAA?B@<:7A====+BB:=787,2AAC@B??9??4778<==7BB>;>A@@;>??1838?>>?;;;;??<<49=:7556:<>==;8663(---(--(..357756666.229=C.A2:199899)9:66>4656//////95::;2=@>>C;A6:8;8::><?A;C9===89;0///6:8698///===>>==<>AAA;A?:9:19867066<CCCG
@ATNG8:00228:02551
GATGGTAGTGTCATATGAGAGTGTGTACTCATTCGTTTCGGAAGAGACAGGTACGTTAATAGTTAATAGCGTACTTCTTTTTCTTGCTTTCGTGGTATTCTTGCTAGTTACACTAGCCATTCTTACTGCGCTTCGATTGTGTGCGTACTGCTGCAATATTGTTAACGTGAGTCTTGTAAAACCTTCTTTTTACGTTTACTCTCGTGTTAAAAATCTGAATTCTTCTAGAGTTCCTGATCTTCTGGAGATACACATGATACTCTACCATCGAATGAGGTTAGTCT
+
:::<9<<<@<666>>>>CCAAABBBA@@@C@@=@GIM>BB?D@CBBBBBD8969;=5;7@CCC@DACBBBBIBBC@CCCDF5BB@BCCC=BABA>@@@<>@7::BA@@?BBBBCCCC?A@=@B>BCCCBCBC?BB;;7;;BBCCCCCBBAAACDD@BCD@@@?@@CCCBBBDAA=@;;;;.;=B=@@A@@0ABDEM=CBCBBBAABC5<;;;*<@@@A=A?CC@CBBBCAB5;5;;;;BC::;D@A@ACCMFCBBBBBCCBDBCC?@@??@=:;;C@B?BCCCB
@ATNG8:00230:02520
GATGGTAGTGATACAGATCAGACACCAGAAGATCAGGAACTCTAGAAGAATTCAGATTTTTAACACGAGAGTAAACGTAAAAAGAAGGTTTTACAAGACTCACGTTAACAATATTGCAGCAGTACGCACACAATCGAAGCGCAGTAAGGATGGCTAGTGTAACTAGCAAGAATACCACGAAAGCAAGAAAAAAGAAGTACGCTATTAACTATTAACGTACCTGTCTCTTCCGAAACGAATGAGTACGTGTGCGACGTGTCTCCTACCATCGAATGAGGTTAGTCT
+
@BB=:DDDDABBCCCCCCCBCCB@@=@@B7;@BBBB?B?BBB>?><9=B?B@CBBBBAAA.@?B979ABBBBBB::8;BA@A1?@;>2:;;*9BB=@@AACCDBB?C?AA=ABB?BBBABBBBCCBBBBBBB@CCCC@BBBCBBBB?B?AAB>BBBAACBB@BCBDAA=??;???<AABBB:?<>9889999%9>9794<?:=??:=:=;=A;C<==BBB>BCCCCBB?A:@;@8@00-0>>>CDCCBB????CAABBBAAB=BBB:>>@>>:>@==9=7;?BBC
@ATNG8:00234:02528
GATGGTAGCTATACGTATATCTATGTACTCATTCGTTTCGGAAGAGACAGGTACGTTAATAGTTAATAGCGTACTTCTTTTTCTTGCTTTCGTGGTATTCTTGCTAGTTACACTAGCCATCCTTACTGCGCTTCGATTGTGTAGCGTTACTGCTGCAATATTGTTAACGTGAGTCTTGTAAAACCTTCTTTTTACGTTTACTCTCGTGTTAAAAATCTGAATTCTTCTAGAGTTCCTGATCTTCTGGAGATACACATGATACTCTACCATCGAATGAGGTTAGTCT
+
49557<<=A@<;@;;;>>>CDBB@<<:59?;95;:;;7:D@DACCBCBBB?@@ADE>A?ABCB@C@@???@@=?@<@EGEF1@>389<<5<;=?=AA@>AC599?A@@<?>BBBBBB@BAA<A:@@CB>>>><A?>>:=:9///6560:@@@@A>>>:=AA<??;?;;;;///666*//>>>.;38/77777(79:AA8?:::=@>=>E<A@@@/@>>>?<A=AA<???@???=A=AAAA:949<<6<==;;;@@?=??=888;;;@<@=///7///<7<76666:
@ATNG8:00235:02549
GATGGTAGTATATCGCGTCGCTATCCAGAAGATCAGGAACTCTAGAAGAATTCAGATTTTTAACACGAGAGTAAACGTAAAAAGAAGGTTTTACAAGACTCACGTTAACAATATTGCAGCAGTACGCACACAATCGAAGCGCAGTAAGGATGGCTAGTGTAACTAGCAAGAATACCACGAAGGCAAGAAAAAGAAGTACGCTATTAACTATTAACGTACCTGTCTCTTCCGAAACGAATGAGTACGAGAGAGCACACGTGTCTACCATCGAATGAGGTTAGTCT
+
ABBA?BCBBBCCCBBBCCCDCBCBC@CCC?B@AB9:8;>BBCCCCDACC@C@BAA@@???0@?BCBBBBCCCCG=@?;;;;;*;A>?5;;;*9CB@CGCCDCBBC@C@AA=@?@<@@CCCCCCCEBBBCCCD?BBAA?BBDCBBBB?B?C::;:EECCBAC?CCAAAC?CC@BBB<??AA<@<@@<@@AAB3AC?B997ABBAA9=:=A=>6:5:>A;;7;B@??A@;>;?@?;@??<?ABCCCCAABCDAAAABCCDCCC??@@=B?>>>=????<?;@B999
@ATNG8:00238:02541
GATGGTAGTATCTGCACACTCTGTCCAGAAGATCAGGAACTCTAGAAGAATTCAGATTTTTAACACGAGAGTAAACGTAAAAAGAAGGTTTTACAAGACTCACGTTTAACAATATTGCAGCAGTACGCACACGATCGAAGCGCAGTAAGGATGGCTAGTGTAACTAGCAAGAATACCACGAAAGCAAGAAAAAAGAAGTACGCTATTAACTATTAACGTACCTGTCTCTTCCGAAACGAATGAGTACTGTATCTATGTGTGCGCTACCATCGAATGAGGTTAGTCT
+
77::6?@AAA@@:555566;CCCCC?B<;295955;597::6655>9>>9=9==<<ABA@,@:9934=8<8;;;2:/0////$/;7<:>>>2?@@7<<666<<555058;;9B6905?<>@A<@BC::9@9:6=ABBG@AA@BBCCB@D@DBC@BBCCCAAA@DCCBBB@CC@AAA=@@>;;3733,//////#/86////;==7737599883;975;<@8?99:?>@=A499A9??B:?>BBBBABBCDBBBBBBADA999:9BC?BB=<<169=97;:;<>=9
@ATNG8:00244:02555
GATGGTAGGAGACACGTCGCACACGTACTCATTCGTTTCGGAAGAGATAGGTACGTTAATAGTTAATAGCGTACTTCTTTTTCTTGCTTTCGTGGTATTCTTGCTAGTTACACTAGCCATCCTTACTGCGCTTCGATTGTGTGCGTACTGCTGCAATATTGTTAACGTGAGTCTTGTAAAACCTTCTTTTTACGTTTACTCTCGTGTTAAAAATCTGAATTCTTCTAGAGTTCCTGATCTTCTGGGTGCGCTACAGTCTCTCTACCATCGAATGAGGTTAGTCT
+
55<<:>CD@CBBBCCCB@<ABAAABBBBBCBA?BACE>BB?A?ACB@@;;7;C@=@>@6;9B>;>@CBBBBB@@<987989$9A;BBBE>BC??;@::3:@<>>?BAA>BBBBBBBB?@?@<A=AAA888>>=CAAA===>@>====;;;?>;;:3:57068398?AAAABB??7;;?EE;D=@<>>>>>/>AAAA9>>?????C@@<;;;;,=/--=--,/:9===A???7;6;>=;:;9===>8?A???B>=;;;@@>=>:;<76/--74--/77<5::=?>
@ATNG8:00247:02556
GATGGTAGTGATACAGATCAGACACCAGAAGATCAGGAACTCTAGAAGAATTCAGATTTTTAACACGAGAGTAAACGTAAAAAGAAGGTTTTACAAGACTCACGTTAACAATATTGCAGCAGTACGCACACAATCTAAGCGCAGTAAGGATGGCTAGTGTAACTAGCAAGAATACCACGAAAGCAAGAAAAAGAAGTACGCTATTAACTATTAACGTACCTGTCTCTTCCGAAACGAATGAGTACTGCGTCTCCTCTCGCCTACCATCGAATGAGGTTAGTCT
+
CCCD@CCCBCBBBCCCDCCCDCB:99;@C=AAAA@@>A@BBB??@B?BA?A?>==<=<<?)>?EDCCCCBABBB9<=:;;;;);@>?5:99,5DD@CCBCGEEBB?B@BB?CAB?ABB@ABCCCDCCCCCDD?BBBB?BCCCBBBB<@=@9969CCCCCCC@CBBBBB@BB?BCC>AAA@@;@??:?AAAB3BC@CA@@CCCCA7:8;A@@<?=>>BCB?BCBCBCC@C?BBA<A9:7:BBDBABBBDBBBBC@AAABAA>ABC?BBAAA>AA9999?BBBBB
@ATNG8:00248:02559
GATGGTAGAGTACAGTGTAGTAGACCAGAAGATCAGGAACTCTAGAGAATTCAGATTTTAACACGAGAGTAAACGTAAAAAGAAGGTTTTACAAGACTCACGTTAACAATATTCAGCAGTACGCACACAATCGAAGCGCAGTAAGGATGGCTAGTGTAACTAGCAAGAATACCACGAAAGCAAGAAAAAGAAGTACGCTATTAACTATTAACGTACCTGTCTCTTCCGAAACGAATGAGTACTACTCTCAGAGACACACTACCATCGAATGAGGTTAGTCT
+
;:::@A?@BBBCEBBBCEBCHHC:9:;BB?B@@@AB6;6;AABBDBBC@B?AA?99:9-:>BDBBBBBABAC9@:;;;;;*;B>B5;;;49BD?CFAAADFCC?B?:;8;BB?BBDDFDCFCCCCBBCD<@@@?;@@@?BB??=@?BBCACCBBBBBAACCCAAA?AA<???<@@@@@;@A@>ABCCF3BC>CABAB???@:>:>ABB;>;>8;:B@CCBBB??=?AA@@<A??;?AAABB???BBABBABABBBCAA??>=:<767:<AC@@=@?AAA::
@ATNG8:00250:01963
GATGGTAGGTGCACATGAGTGTATCCAGAATATCAGGAACTCTAGAAGAATTCAGATTTTTAACACGAGAGTAAACGTAAAAAGAAGGTTTTACAAGACTCACGTTAACAATATTGCAGCAGTACGCACACAATCGAAGCGCAGTAAGGATGGCTAGTGTAACTAGCAAGAATACCACGAAAGCAAGAAAAAAGAAGTACGCTATTAACTATTAACGTACCTGTCTCTTCCGAAACGAATGAGTACCTCTCAGACGCTCGTCCTACCATCGAATGAGGTTAGTCT
+
88696:996:5:@;>@?@CICAAAB>A@@=@@@BBA?B>@@ADCED@CE@C?@@@@ABBB2B?@@BCCAA@<<;0;B;:999(:A<@2999&555.5<:9:C@:@;@;9:3:AA6::??@@@@AB;;;B<;;>BBBC?BB;<;BBB@D?B;;6;BAABBBBABBCDCC?A@=@?=:99:::,8<<8000000%0=:00/<=>@AD@C?BBC>;?<88;BB=ABA;;;D@C=@@A<BAA7;;A;;:A?BBDDB@@@BBBC???????>??>>@598==:@069BBA
@ATNG8:00251:01939
GATGGTAGATATATGCACGCTCTACCAAAGATCAGGAACTCTAGAAGAATTCAGATTTTTAACACGAGAGTAAACGTAAAAAGAAGGTTTTACAAGACTCACGTTAACAATATTGCAGCAGTACGCACACAATCGAAGCGCAGTAAGGATGGCTAGTGTAACTAGCAAGAATACCACGAAAGCAAGAAAAAGAAGTACGACTATTAACTATTAACGTACCTGTCTCTTCCGAAACGAATGAGTAACACACTCTCATATGACACTACCATCGAATGAGGTTAGTCT
+
B@AB?BBBCDCCBCBBBCCBCCCCC@CG=;:;BAA=B>AABBABB?AA>A?BAA????=,?;?AAABBBBBCC>B???=>=,99398?>>0;8@;@AB>=>=AA=D=BC6:::188;9@@@@BC?><>>?D:=>@A6:8?@>>982:8<;A?B;;;@A??<@@@ABB?BB?AA@>==888*5::49???A/<<5<8/////;;;0;7;@@@=B==6///7<<<=AAA7;7;??7???>?===0/(/:988>>>>@@@@@@@?:::?;>;??B?BC??;?>@A@AA
@ATNG8:00252:01954
GATGGTAGATACTCGCTGATACACCCAGAAGATCAGGAACTCTAGAAGAATTCAGATTTTTAACACGAGAGTAAACGTAAAAAGAAGGTTTTTACAAGACTCACGTTAACAATATTGCAGCAGTACGCACACAATCGAAGCGCAGTAAGGATGGCTAGTGTAACTAGCAAGAATACCACGAAAGCAAGAAAAAAGAAGTACGCTATTAACTATTAACGTACCTGTCTCTTCCGAAACGAATGAGTACTACTCTCAGAGACACACTACCATCGAATGAGGTTAGTCT
+
<;8:?ACBBCCCC9;=CIGBBBBCB>BBC@BECC@A?BACCCCBBC@BB?B?BBBBBCDC3C?CBBBBAAABCC>A>@@@@?0@A>?5::;;*;CC>CBCCBBACF@C?BB?CCD@BBBABBBBBBBICBBBC@CCCD@BBBBCCBA?C@EBB=BCDEDDBB?BCBBBB@BC@??><>>=??8@>>;999999%9@<@?>@BCCBB?C@A=>><?;>=B@@>@BBBBBB@CABBB=BFC?AAABCCBAACCCCCCCAAAABBCCCCC?AAB>><>BBB@C@BCCA@
@ATNG8:00253:01941
GATGGTAGCTATACGTATATCTATGTACTCATTCGTTTCGGAAGAGACAGGTACGTTAATAGTTAATAGCGTACTTCTTTTTCTTGCTTTCGTGGTATTCTTGCTAGTTACACTAGCCATCCTTACTGCGCTTCGATTGTGTGCGTACTGCTGCAATATTGTTAACGTGAGTCTTGTAAAACCTTCTTTTTACGTTTACTCTCGTGTTAAAATCTGAATTCTTCTAGAGTTCCTGATCTTTCTGGACAGAGTGTGCAGATACTACCATCGAATGAGGTTAGTCT
+
;89;6?<ACBBBBBJDE;;<HDCAA@A@ABAA=ACCC>CD@D@CBCBBBCACCBBC:;8:DCC@C;<<<<<<<==9=====+447<==>6<==B>AA@>BB9<;=000,/0//=>A@?C?@<:<A@>>>@@@=;;;@6;;==>888>==;;878:4;966>>*/)/55799;78175556'56;6=;;;;,;9:::+//<///6:::1878'2222849422-29;88773737<<A<=<59>>:>?A@<99///6677;;>99:7>///95///>6:69;86:
@ATNG8:00253:01949
GATGGTAGCTATACTATATCTATGTACTCATTCGTTTCGGAAGAGACAGGTACGTTAATAGTTAATAGCGTACTTCTTTTTCTTGCTTTCGTGGTATTCTTGCTAGTTACACTAGCCATCCTTCTGCGCTTCGATTGTGTGCGTACTGCTGCAATATTGTTAACGTGAGTCTTGTAAAACCTTCTTTTTACGTTTACTCTCGTGTTAAAAATCTGAATTCTTCTAGAGTTCCTGATCTTCTGGACGACGCGCACTGACACTACCATCGAATGAGGTTAGTCT
+
CBBB@CCCCC@A;@C?BCCDCCFEE;96?>>5@BBF?FCAE?<;;CBBB?BDBBB@B@CDDC@C?BBBBCCBAA>ABCCC3BA>AAAB<BCAA>ACB=?A798AABB@BBCBBBCC?BBC?B@BBBBBAA>@C@?;>>ABBBBAACCCEAAAA>@@@=@@;<8>>>>BAAAB:==>>>2>;@<@@@@@/@A>>>9>AA>==?=<<9=CBB/C===C=B=@@<@@>>===9=<AAA@??:=<@;>@566AAA:;;>>@>?;:;A<=>>AA<;::=:>;@A@@@
@ATNG8:00254:01953
GATGGTAGTATAGAGCTCTACATAGTACTCATTCGTTTCGGAAGAGACAGGTACGTTAATAGTTAATAGCGTACTTCTTTTTCTTGCTTTCGTGGTATTCTTGCTAGTTACACTAGCCATCCTTACTGCGCTTCGATTGTGTGCGTACTGCTGCAATATTGTTAACGTGAGTCTTGTAAAACCTTCTTTTTACGTTTACTCTTCGTGTTTAAAAATCTGAATTCTTACTAGAGTTCCTGTCTTCTGTTGTCGTCTATCATTGTACTACCATCGAATGAGGTTACGTCT
+
44888=;?@DBB@BC@;66;;;969CBBCD;;:;BBB<BC7<6;@@@ACC=@ABBB@B@CCBB?B?AA@<;888?3<<?=?.=@8@787)3;33.33=6;@><873;@8@=889>AA<<<<8>5=@=885;;5;=?@;787@@@AA@@@::67//)//--36)/(/89699:9=39;=;<-93:7=>BBB/??===67////(/;;8<>49999*9///6/539;288>>:A@@8<8<>>>A=999@///=<<:===9//,/::>@=A<@@>>>:=>=A=B=;;;>:9
@ATNG8:00257:01952
GATGGTAGTAGTACACTAGTCATACCAGAAGATCAGGAACTCTAGAAGAATTCAGATTTTTAACACGAGAGTAAACGTAAAAAGAAGGTTTTACAAGACTCACGTTAACAATATTGCAGCAGTACGCACACAATCGAAGCGCAGTAAGGATGGCTAGTGTAACTAGCAAGAATACCACGAAAGCAAGAAAAAAGAAGTACGCTATTAACTATTAACGTACCTGTCTCTTCCGAAACGAATGAGTACTGTATCTATGTGTGCGCTACCATCGAATGAGGTTAGTCT
+
<<;;?CDCBBCCCBCCCFCCCCCCB@BBB@BC99;@=@?CCABBBB@CD@D@DCCBBBBB5CADCBCADAAACC>CBBBCBB5BD@D@CBB;BDE@CAAAB>>00,0;@@<@AB>ABAABCDCCHCBBBBCCABBBB?BBAACCBB@C@C9:::C@@@CCC@BB???D??@=@DD?AA998+3773778899%9?;@99:ACCB@;>;>ABB;><>ACA@@AECCCCC?B=C@C=CCC?AB@@@DDBBAAACAABABBAAABBBBE?A?>>B=ACAA?A?A@@@?
@ATNG8:00257:01958
GATCTATACGTATATCTATGTACTCATTCGTTTCGGAAGAGACAGGTACGTTAATAGTTAATAGCGTACTTCTTTTTCTTGCTTTCGTGGTATTCTTGCTAGTTACACTAGCCATCCTTACTGCGCTTCGATTGTGTGCGTACTGCTGCAATATTGTTAACGTGAGTCTTGTAAAACCTTCTTTTTACGTTTAACTCTCGTGTTAAAATTCTTGAATTCTTCTAGAGTTCCTGATCTTCTGGAGATACACATGATACTCTACCATCGAATGAGGTTAGTCT
+
<<<@BBBBBAAA;96;>A<AA:69=<@;@;<<7;B=B@CCBBBCB?BBA;;2;4;4996<7:;ABBBB@@;99:9:$9?<CBBB;CCCC=@@?=>>58:?A?><>CDBBBBB<??B?B?BBB@@0//666695<?><====@A@@;77:9)///(/3392797555822.268=>*7.5,58>>>+7788<+/+/<78766--)-33'-(-/(57.5/57399222;9496///68;8=7616////<<>?;;;@AA@AA8/-/=/--2----+-4<<==<
@ATNG8:00259:01950
GATGGTAGTGTCATATGAGAGTGTGTACTCATTCGTTTCGGAAGAGACAGGTACGTTAATAGTTAATAGCGTACTTCTTTTTCTTGCTTTCGTGGTATTCTTGCTAGTTACACTAGCCATCCTTACTGCGCTTCGATTGTGTGCGTACTGCTGCAATATTGTTAACGTGAGTCTTGTAAAACCTTCTTTTTACGTTTACTCTCGTGTTAAAAATCTGAATTCTTCTGAGTTCCTGATCTTCTGGTCTACTACACTGTACTCTACCATCGAATGAGGTTAGTCT
+
BBBB?CCCCCBCC@BACCCBGCCBBBBAAA@@<@BBB?BC@C?BBDFDCC?CAEFCAC@BBCC?B?BCCDAA@CC@CDCCC1BB?CBCB<BB@@=ABA=AD;A@ACCC@CBBBCCCC@CCH@B?BDDCC@BC@CCCC@CBBCCCCCCCCCDBBBC@DCC?BC@C?BBCDBBBCC?CBBBA8A<A>;;:::*;@@AD<@ACCCCCBBC@CHDH5GCCBC@C@CG@CBCBBB>B>BBBAAB?AB@?AABBCFHCCBCCCCCCCCCC@BBA@E?@@@C?B?BBA??
@ATNG8:00259:01957
GATTACAGTGTAGTAGACAGAAGATCCAGGAACTCTAGAAGAATTCAGATTTTAACACGAGAGTTAAACGTAAAAAGAAGGTTTTAACAAGAACTCAACTGTTAAACAATATTGCAGCAGTACGCACACAATCGAAGCGCAGTAAGGAATGGCTAGTGGTAACTAGCAAGAATACCACGAAAGCAAAGAAAAAGAAGTAACGACTATTAACTATTAACGTTACCTGTCTCTTCCGAAACGAATGAGTAACACATCGTCGTGTCGTGCTACCATCGAATGAGGTTAGTCT
+
89>4:>::<9559977///55380//)/:)/)4445555.55.56;:84444&4.4445559;=9=<29954444$55.5.555069>>;@A1666615::<.55)44.4:<.4558:::///888333728;;;999490/88)/)/)/658;;>//)/8388::<<7<<66558<;99909444)44444$4:388928///---(-(-888386833,3349333889,3,377.744.4979//)///9777:::<:::<555<<<8<=BA@;@@;:48===?BA
@ATNG8:00264:01947
GATGGTAGCTCTGCTCTGACTTCTCGTACTCATTCGTTTCGGAAGAGACAGGTACGTTAATAGTTAATAGCGTACTTCTTTTTCTTGCTTTCGTGGTATTCTTGCTAGTTACACTAGCCATCCTTACTGCGCTTCGATTGTGTGCGTACTGCTGCAATATTGTTAACGTGAGTCTTGTAAAACCTTCTTTTTACGTTTACTCTCGTGTTAAAAATCTGAATTCTTCTAGAGTTCCTGATCTTTCTGGATATGAGTGACTCGTGCTACATCGAATGAGGTTAGTCT
+
8444.444<:;;;;>BB;99C@@AAA;:90///)//88/8:0949>::;;;@D@?@A4<89ABC=A<;<@@BCB;;6;ABAB0BB?@@CLGCCBB?CCHGIC@CBD@AA8;;:::=>@=@@A;@7::@@9995:B?@@@CCBAAA@@?B@@@??@@<@@@?CC>A>ABBBBCBBB:00000&0)027<<==+=799<,//::::9///8:<<<+//6;<9=7?@9>?>:=44.45::89444)4874:////779===<<<;;?AC>@@@94.449:29<>9:9@
@ATNG8:00268:01921
GATGGTAGGCGACATACATACGCGCCAGAAGATCAGGAACTCTAGAAGAATTCAGATTTTTAACACGAGAGTAAACGTAAAAAGAAGGTTTTACAAGACTCACGTTAACAATATTGCAGCAGTACGCACACAATCGAAGCGCAGTAAGGATGGCTAGTGTAACTAGCAATAATACCACGAAAGCAAGAAAAAAGAAGTACGCTATTAACTATTAACGTACCTGTCTCTTCCGAAACGAATGAGTACTATGTAGAGCTCTATACTACCATCGAATGAGGTTAGTCT
+
BBB>?CDC?B;99@@@DHHHBBBCC@DCDA;;;BBA5;8;AAACBB?BB?A?A?@@BBBB5B?BBCBABCCDCB>BEDDDDD2CD?B<@@@7ACC@CCCBBDCBB?C@BB@BCC>ABBAACCCCCCCCCBBCABABB<@@AABBCB@BAC:;:;CCCBBBGACBBC@@=@@?ABC<????<6>>>9:99999%:?;>@AA@BBBB?B?BBAA>A?A=AAA>BBBBBBC@C?@@@;@BC?BBCBBBBBBBBBBBBBBAAABBBBBAA=AB>>?<7::B?B?AA@@:
@ATNG8:00270:01955
GATGGTAGAGAGAGCTCTCTCATCGTACTCATTCGTTTCGGAAGAGACAGGTACGTTAATAGTTAATAGCGTACTTCTTTTTCTTGCTTTCGTGGTATTCTTGCTAGTTACACTAGCCATCCTTACTGCGCTTCGATTGTGTGCGTACTGCTGCAATATTGTTAACGTGAGTCTTGTAAAACCTTCTTTTTACGTTTACTCTCGTGTTAAAAATCTGAATTCTTCTAGAGTTCCTGATCTTCTGGGCTGCGCTGATATGCGCTACCATCGAATGAGGTTAGTCT
+
A@9:9;<ACCCBBBA;66>AA>CCCBBBBBBCACCCG@BB?B@CBCDDCD?AABBB@C@BA;:2:655CCCBA<B8CCDCD2BB?BBAA;@@=<299939>;<873=A<@BABCCCB?@;;=@<@@@?>=>=;?A??:>>??BBB??@AAA787<8788=BB7;7<??A@??>>18/;;;-;+/,/=@@@,;<===6@?@???AA;;7;DDD/>788A=B=@@<AAACCAA=A<@@@A@@;999919///<666;;:====>ABA=AA@@@<===D=D<A><<9
@ATNG8:00272:01941
GATGGTAGCGCACACATAGATACAGTACTCATTCGTTTCGGAAGAGACAGGTACGTTAATAGTTAATAGCGTACTTCTTTTTCTTGCTTTCGTGGTATTCTTGCTAGTTACACTAGCCATCCTTACCGCGCTTCGATTGTGTGCGTACTGCTGCAATATTGTTAACGTGAGTCTTGTAAAACCTTCTTTTTACGTTTACTCTCGTGTTAAAAATCTGAATTCTTCTAGAGTTCCTGATCTTCTGGGAGATATCATCAGCGAGCTACCATCGAATGAGGTTAGTCT
+
44:<7>BBBCBBB@AABCCCGCCCCDBABCCB?BBBB<BB?B@CBCDDHCACCABCFM@B@CB?B@AA@BBAADC?BBDDD2BB?BCDD?ECCC>BBA=AC9;;BCCD@CCCEGEGD;;;C@B=BB@CCFCDABCBD>BBCBBBBCCCCCCBCAB=BAA?ACAE@CCCCCBDAA4;;;;;.;>C@CFEDC1;;@@@;@BDCCCDAAB@BJIK5BBBJIAHAHD@CCCBBBC@C@CBCCCD>AABB=BGGCCCCCCCCCDDCBBC@@<@AA@C?ABBC@B?BCBBB
@ATNG8:00281:01951
GATGGTAGTGATACAGATCAGACACCAGAAGATCAGGAACTCTAGAAGAATTCAGATTTTAACACGAGAGTAAACGTAAAAAGAAGGTTTTTACAAGACTCACGTTAACAATATTGCAGCAGTACGCACACAATCGAAGCGCAGTAAGGATGGCTAGTGTAATTAGCAAGAATACCACGAAAGCAAGAAAAAGAAGTACGCTATTAACTATTAACGTACCTGTCTCTTCCGAAACGAATGAGTACGAGAGTCAGAGCAGAGCTACCATCGAATGAGGTTAGTCT
+
AAB=?BCCCCCCABBCDBBBCCBBA>BBC?CB@@@BAB?BBA@@AB?AD7:68<93733(31373;:;BBBB@8>9:;9:9'9;7<?ADDD1ABCFCB;;;BB99798B=8<<@8<@@@@CABBBCCCIBBBA@@@C>;;;BBBAA@DACBB@BBBCCCBB@D?BBBB?BB?CAA>ABCAB=AAA@CCCCC3995::::@99;;5;<@A<;5;?A;;;?;@@A@@AA8:79CA8A<;6;;?@998BBBB:=>@??BB?????BBB=AABAA=A?993::@@@AB
@ATNG8:00282:01950
GATGGTAGAGAGACTGTAGCGCACCCAGAAGATCAGGAACTCTAGAAGAATTCAGATTTTTAACACGAGAGTAAACGTAAAAAGAAGGTTTTACAAGACTCACGTTAACAATATTGCAGCAGTACGCACACAATCGAAGCGCAGTAAGGATGGCTAGTGTAACTAGCAAGAATACCACGAAAAGCAAGAAAAAAGAAGTACGCTATTAACTATTAACGTACCTGTCTCTTCCGAAACGATGAGTACGATGAGAGAGCTCTCTCTACCATCGAATGAGGTTAGTCT
+
55<<:>CCCCCBBB@AACBBBBAAB>BBB@CBCAA@@D?BBB;;;C@CC@C??@?AAABA3A=@?BBCBBC999299<CDED2BC@C@BBB;CCC@CAAACDCBB@B@CC@CCB@BBCCCBABCCGC@@BBB@DBCB?BBBBBBBA>B?C?@?@BBBCCCC@CCCABB@BB>AAA;>?::::+::939:::99%9@;AA?ACCCBB?><>>@B<?;??BCC@CBBAAA@9<;???9?DAAAABBBBBC999CBBBCBBBB>>A@@@<@???@=DBAA;@<?B???
@ATNG8:00284:01931
GATGGTAGCGCATATCAGCGCAGCCCAGAAGATCAGGAACTCTAGAAGAATTCAGATTTTTAACACGAGAGTAAACGTAAAAAGAAGGTTTACAAGACTCACGTTAACAATATTGCAGCAGTACGCACACAATCGAAGCGCAGTAAGGATGGCTAGTGTAACTAGCAAGAATACCACGAAAGCAAGAAAAAGAAGTACGCTATTAACTATTAACGTACCTGTCTCTTCCGAAACGAATGAGTACTATGTAGAGCTCTATACTAATCGAATGAGGTTAGTCT
+
<@@>@C<@@;;BBBBCCBB@@@BBB=BBC@CCHCBB?@=@CDCB;;8;A>A@;:;<;HGE5C@A@@B@@ABAAA6A;;:999$4<6;.55)5<<8=?@CDDCCD?B?BC@CBB>@@BBBCBBCCBBACCCD?CCCC?CBBBCCCC?>;=00-0AB@@D;;:;BCACC?CB?B;:6:BA@A9A:939=<=<,==99:9:@AB??<??BBBB@D?B@A:;7;BB;;;B@C@BGE?CCC?@CBBCDC;::BAA@AA@@@@?==:::6<::?6;57;4947AC99
@ATNG8:00286:01957
GATGGTAGCATCATGCATATCTCACCAGAAGATCAGGAACTCTAGAAGAATTCAGATTTTTAACACGAAAGTAAACGTAAAAAAGAAGGTTTTACAAGACTCACGTTAACAATATTGCAGCAGTACGCACACAATCGAAGCGCAGTAAGGATGGCTAGTGTAACTAGCAAGAATACCACGAAAGCAAGAAAAAGAAGTACGCTATTAACTATTAACGTACCTGTCTCTTCCGAAACGAATGAGTACTGCGTCTCACTCTCGCCTACCATCGAATGAGGTTAGTCT
+
CABA?B=BDDCDD@AAFCICDGCBB?BCDABBBBBB?B>BBABAADACCAC@??@@@@@@.?;>@@:::27?A<1;;377899#3;49<A@?1;<A?BAAAA>=87187;?:@@@688>@AAACAAAAA;;=A;A@==:?@AD?>??;A:>>B?BA;@CAAA;AAAABB?BB?BBB:??999+777/2<CAC.::6;?K@@@<::4:6<<;?;?<@?>>>=AAAAA?@9?9;::59==9=>>B???AAAB?@??@@@@AAAA7:;@<>>?BD:<=>?<A<???@:
@ATNG8:00287:01932
GATTAGTGCGTGAGAGAGAGACCCAGAAGATCAGGAACTCTAGAAGAATTCAGATTTTTAACACGAGAGTAAACGTAAAAAGAAGGTTTTACAAGACTCACGTTTAACAATATTGCAGCAGTACGCACACAATCGAAGCGCAGTAAGGATGTCTAGTGTAACTAGCAAGAATACCACGAAAGCAAGAAAAAGAAGTACGCTATTAACTATTAACGTACCTGTCTCTTCCGAAACGAATGAGTACTATAGACTATCTGAGACTACCATCGAATGAGGTTAGTCT
+
<::5:::::@@@B@AABACCCEG<;;52555:77272-.----517717,49399<<<$3-3:6/0/99888/600////$/9392::9.;;<>BCCCDEC;;;.;>AA>BBA;=>?9:9<@BB;;:BBCB@BABC9;<ABB;;;?C@CAAA@@@BBB;;5;@>=@A?AB?BBB987?>>3787<;99::,00)00/@=@ABD?B?@A??4;4:9:??4;:99:9?=@8>?=6<;;6;==898@@?ABBBBAAABBBAA;<;DE@DAA@A>AAA@=@<@AB;;
@ATNG8:00290:01944
GATGGTAGTGCGTGAGAGAGAGACCCAGAAGATCAGGAACTCTAGAAGAATTCTGATTTTTAACACGAGAGTAAACGTAAAAAGAAGGTTTTACAAGACTCACGTTAACAATATTGCAGCAGTACGCACACAATCGAAGCGCAGTAAGGATGGCTAGTGTAACTAGCAAGAATACCACGAAGCAAGAAAAAGAAGTACGCTATTAACTATTAACGTACCTGTCTCTTCCGAAACGATGAGTACTATAGACTATCTGAGACTACCATCGAATGAGGTTAGTCT
+
<:::5:49:944455<;;;BBC;;9)55@6@BBAA@@D?BBBAA?=454385;9555==>+878<BBC??::::2:<==??>+:A8@:@99.88939:////878286//*/6:4:AAAA@@@8;776;98848555077225556162759/7==@@A=?<?>?>??:;@*//9(/.553722+28888)76-5522<>?>>;A<@@@@;@;=898=;>CC>=88189=9>6/00:=..0:6///55559999;;>::<>9939=9::6<=66.61<99//
@ATNG8:00292:01935
GATGGTAGCGCACACATAGATACAGTACTCATTCGTTTCGGAAGAGACAGGTACGTTAATAGTTAATAGCGTACTTCTTTTTCTTGCTTTCGTGGTATTCTTGCTAGTTACACTAGCCATCCTTACTGCGCTTCGATTGTGTGCGTACTGCTGCAATATTGTTAACGTGAGTCTTGTAAAACCTTCTTTTTACGTTTACTCTCGTGTTAAAAATCTGAATTCTTCTAGAGTTCCTGATCTTCTGGACGACGCGCACTGACACTACCATCGAATGAGGTTAGTCT
+
ACB=@BACCCCDCCBBBCGCDBB@AABBBBBC:BBBC;::899BDGFCBB@CCCBB@B>BCDC?C@CCCCBBBCD=@@AAA0AA>BABB<A@AA=@AB:00-00@<>@?BACCCCCCACCE@C@DCCBBCDCAGHCC@BCCCCCCBCCBBBBBCC@@A@ACC@B>CBCCDDBCB?BBBDE;D?B@CCCCC5BABBB;@@B:;;AB<;;;JJJ5AAABCAHADE?BBDCC@A?@?BBDCDC?;;;@CC;;;BACBCAAACCCAAAA=A;;;B<@A<;9;?CECCC
@ATNG8:00294:01937
GATGGTAGTGATACAGATCAGACACCAGAAGATCAGGAACTCTAGAAGAATTCAGATTTTTAACACGAGAGTAAACGTAAAAAGAAGGTTTTACAAGACTCACGTTAACAATATTGCAGCAGTACGCACACAATCGAAGCGCAGTAAGGATGGCTAGTGTAACTAGCAAGAATACCACGAAAGCAAGAAAAAGAAGTACGCTATTAACTATTAACGTACCTGTCTCTTCCGAAACGAATGAGTACTGCGTCTCACTCTCGCCTACCATCGAATGAGGTTAGTCT
+
ACCB?BBBBBBBDDDCCCCBBCBAA>BBBAFCDBBB?B@CBBABBB>BC?C>@@AC@@AB2BADCB@@@AACBB<BAABBBB2BB?B?BBB:BBC@CCBCCCCBB>B@DD?CCD<BACBBBCCCCBBBCCBB@CCCC?@??BBBBB?B?C::;:BCDCCCC@AAABBB?BC@BBB988CAA9@9928<<<>1?C?CBBBBBBAA>A@CB??<?;?@C@@>@BAABCB@C?BBC>CBB?AAABBBBCBBBBBBCBBBBCBBB?BCC@CBBBB?BBBC@C@CBBCC
@ATNG8:00295:01924
GATGGTAGCTCGCTGATGATATCTCCAGAAGATCAGGAACTCTAGAAGAATTCAGATTTTTTAACACGAGAGTAAACGTAAAAAGAAGGTTTTACAAGACTCACGTTAACAATATTGCAGCAGTACGCACACAATCGAAGCGCAGTAAGGATGGCTAGTGTAACTAGCAAGAATACCACGAAAGCAAGAAAAAAGAAGTACGCTATTAACTATTAACGTACCTGTCTCTTCCGAAACGAATGAGTACACATCGTCGTGTCGTGCTACCATCGAATGAGGTTAGTCT
+
///4.444444445544555;;9;;:;=A>96:@@@;@7;;:<>;?7?;7;7===999998#3-3889::==877.3344;;;)<<5:.555&55=7<=CEDA?@A8;8;B@D@A>995<>>@@@AB<;;AAB@CCBB<@@@@@ACC?B?BA@=@@BAAAAB<@@B???=>><<882888892///3//////#/94;<=B==BC?;?:7///7<598BBA?B;99===2904;;29996///;9=@@BCBBB@B>><<<;:::;::<@ABBA=889><?288777
@ATNG8:00298:01929
GATGGTAGACATATCGTACTCTCTGTACTCATTCGTTTCGGAAGAGACAGGTACGTTAATAGTTAATAGCGTACTTCTTTTTCTTGCTTTCGTTGGTATTTCTTGCTAGTTACACTAGCCATCCTTACTGCGCTTCGATTGTGTGCGTACTGCTGCAATATTGTTAACGTGAGTCTTGTAAAACCTTCTTTTTACGTTTAACTCTCGTGTTAAAAATCTGAATTCTTTACTAGAGTTCCTGATCTTCTGGGCAGACTCTCACACGCCTACCATCGAATGACGGTTAGTCT
+
<A<:5:<@ABBCBBBGCCGBCCCCCECCABBC@BBBA9?>:=8<:555<;8<=<AA?D>BBBB@B?BBBBAA@3:438999+:B?DBBB>B@A:?9=899)8<3;><8BB>CC@;;@@@<@DD=C=FA@;;;;=>B>==<@@@G@@@;;;AAA=9671///177161;AAA>>?AA8;;@AA5A<>;>@BBB/?@;==06*/////77-/)////'/8<<>8:59<<59;==9A>?<?8;8>A>><>>>A:@?=>>>AAAACBD>>:=<=9=9:667;:6776:7<9<99
@ATNG8:00250:01990
GATGGTAGGCGAACATACATACGCGCCAGAAGATCAGGAACTCTAGAAGAATTCAGATTTTTAACACGAAAGTAAACGTAAAAAGAAGGTTTTACAAGACTCACGTTAACAATATTGCAGCAGTACGCACACAATCGAAGCGCAGTAAGGATGGCTAGTGTAACTAGCAAGAATACCACGAAAGCAAGAAAAAAGAAGTACGCTATTAACTATTAACGTACCTGTCTCTTCCGAAACGAATGAGTACGATGAGAGAGCTCTCTCTACCATCGAATGAGGTTAGTCT
+
8::?;;995///)/9///5595445:49;<:=>A@@A.945;;9:<<=>?;?<<?BBDCCC5D@BB@?AA69;@@6665<<<<+=>:?<===/<<<,//555///96:4==9:;:9==@@BCAAAB@@@@BBB?BBBB>@@@@AADD?CA@@@>AACABAAA?::0>00*//6///18799>36//)//////#/6079:>88=AB;><=;791916599:6;A::9@>;=1787-38>8777?>>AA>888AAABB??>>=888AA<@?@@@<B@;;7;:=AA:9
@ATNG8:00250:02000
GATGGTAGAGTACAGTGTAGTAGACCAGAAGATCACTCTAGAAGAATTCAGATTTTTAACACGAGAGTAAACGTAAAAAGAAGGTTTTACAAGACTCACGTTAACAATATTGCAGCAGTACGCACACAATCGAAGCGCAGTAAGGATGGCTAGTGTAACTAGCAAGAATACCACGAAAGCAAGAAAAAGAAGTACGCTATTAACTATTAACGTACCTGTCTCTTCCGAAACGAATGAGTACTGTATCTATGTGTGCGCTACCATCGAATGAGGTTAGTCT
+
AAA@@BBECCBCCBCBBBCCCCBBB?AAC?BBCCCBBBCCDD@CC@B@CBCCCDDD2C@BBB@@@CCCFA<@>>>@A@000*/)///&///(3>@AACABB?@<>>;?>>:>>C@@@@@AA<<<;;;A=A@?@<>;=A@A:86;<A@B@BBBBBBBB?BCAABA>BB>BCC?A@>??5??;5;@BAB/8938>>>BB???;?;?AAD=B=?:668;?@AA>>><?;??=4=9:4:;;@000@@@@BA@??BBBBBAAABBC?B>::;;AA;;5;;<>>;;
@ATNG8:00250:02001
GATGGTAGTATATCGCGTCGCTATCCAGAAGATCAGGAACTCTAGAAGAATTCAGATTTTTAACACGAGAGTAAACGTAAAAAGAAGGTTTTACAAGACTCACGTTAACAATATTGCAGCAGTACGCACACAATCGAAGCGCAGTAAGGATGGCTAGTGTAACTAGCAAGAATACCACGAAAGCAAGAAAAAGAAGTACGCTATTAACTATTAACGTACCTGTCTCTTCCGAAACGAATGAGTACGAGAGAGCACACGTGTCTACCATCGAATGAGGTTAGTCT
+
5<<<:;:?>:?4559::<<<?>==@9<;>@?;;<B>8B:=>>AA<<8//)/)/9:999::)::>><B:?>>>==8=9?>>>>+:939.555&555.6B996C?;>;@;99.9@A:??ABA@ABCCCAAA@;;29:99;A@??999@9=:@00,0<<@@>?@<:88AB<0444333178::91833.3==>>+>>64338888895:7752228588BC@<@>94488598<;;5;//+//////;8888;===BBBB=<=B899>;>555:18589)/)/..0/
@ATNG8:00259:01990
GATGGTAGTATATCGCGTCGCTATCCAGAAGATCAGGAACTCTAGAAGAATTCAGATTTTTAACACGAGAGTAAACGTAAAAAGAAGGTTTTACAAGACTCACGTTAACAATATTGCAGCAGTACGCACACAATCGAAGCGCAGTAAGGATGGCTAGTGTAACTAGCAAGAATACCACGAAAGCAAGAAAAAGAAGTACGCTATTAACTATTAACGTACCTGTCTCTTCCGAAACGAATGAGTACTACTCTCAGAGACACACTACCATCGAATGAGGTTAGTCT
+
44::7==BBCCCCDCCCDCCCBCCC@BBB>BABBCC@C@CAAABBD?AAAC@BC<;;IGI5C?BBBBDBAABBC<9:;BABA2BB>B?BGD;BBC@BBBADDCBB@B@BC@CBB@BBBBBBBBCDICCBCBC@A>:96;@AABE;:9;@C@A?ACAA@BCB@CBBBCD>AA>ACC=AA:::27=?=@AAAB2A@?BAAABBAA?9=:=@@?;>;::@@@>@BAAA@@<==??@9?BB?BBBCBBBBBBCCCDCBBAAACCCDB?>;;>===<?CCB?C?BCBAB
@ATNG8:00267:01998
GTTGGTAGCACGACACGACGATGTGTACTCATTCGTTTCGGAAGAGACAGGTACGTTAATAGTTAATAGCGTACTTCTTTTTCTTGCTTTCGTTGGTATTCTTGCTAGTTACACTAGCCATCCTTACTGCGCTTCGATTGTGTGCGTACTGCTGCAATTATTGTTAACGTGAGTCTTGTAAAACCTTCTTTTTTACGTTTACTCTCGTGTTAAAAATCTGAATTCTTCTAGAGTTCCTGATCTTCTGGAGATACACATGATACTCTACCATCGAATGAGGTTAGTCTA
+
//)/367/0////7///55555999;<<==<<5:599)5;6;5666;;=?;?=5594949>>><<7<::843:88233333$3717777.7//)/)//8355(//6///*/398<8<?<==>97.55;===?A<@;;;<????886;;<996/-27(-(--(--(.0555655568165555)5272555757#25...'.35...;<5805>>=*557686<,56:>;;<///9<977;;;?:@@@:@@:88>?9///877552777/55533(---50606,,,--
@ATNG8:00270:01970
GATGGTAGCTCTGCTCTGACTCTCGTACTCATTCGTTTCGGAAGAGACAGGTACGTTAATAGTTAATAGCGTACTTCTTTTTCTTGCTTTCGTGGTATTCTTGCTAGTTACACTAGCCATCCTTACTGCGCTTCGATTGTGTGCGTTCTGCTGCAATATTGTTAACGTGAGTCTTGTAAAAACCTTCTTTTTACGTTTACTCTCGTGTTAAAAATCTGAATTCTTCTAGAGTTCCTGATCTTCTGGTATACACACTCGCTCGCTACCATCGAATGAGGTTAGTCT
+
@@AB?CDBAA<@CCCCCCCCCCDCCEHBBCBB?A@@@6@A=A>BBCDBBB@CDBCDBF@CCC?:B?CCCCD;;0=:00000'//)/9:;3==BB@CCC?BB?B;;;CGFGEDBBBBB@CCB>@=ABBBCBBB@BDBC?CCCCCBBB@;;;CCCBB@BDD>A@@G@CCBBCCDCC@E;;;;;*;>A>ABBBC5BEGDH?B;;;BBCAA@>BBBB2ABBA@=@@BB?@@@@@@D@CACCCBCB>BAD@CCFCCCBBBAA@@@ABBBBD@CCBBB?BBBB@B@BBBBB
@ATNG8:00272:01987
GATGGTAGTAGTACACTAGTCATACCAGAAGATCAGGAACTCTAGAAGAATTCAGATTTTTAACACGAGAGTAAACGTAAAAAGAAGGTTTTACAAGACTCACGTTAACAATATTGCAGCAGTACGCACACAATCGAAGCGCAGTAAGGATGGCTAGTGTAACTAGCAAGAATACCACGAAAGCAAGAAAAAAGAAGTACGCTATTAACTATTACGTACCTGTCTCTTCCGAAACGAATGAGTACGAGAGAGCACACGTGTCTACCATCGAATGAGGTTAGTCT
+
888:7;>===>C@@=<<<6655<:?<@;;69??@@>:>:;?A=>>>*//)/27/56>>>=+<7555<:::<<::03344;;;'99.4.5::+99949<9955555.4.446;44.49:::;;;;;9;99555.4444.5::<<<<>::6..-(-85559::.5334::9<=8<44/38888(333,377778$;863733/://-2727447+/..//;8665<<>>7>988C<>>>8857@@?@:BBB@A?@9:8=<<<<>@AA?B:97@2522;0858CCA<
@ATNG8:00275:01991
GATGGTAGCGCGACGAGCGTAGACCCAGAAGATCAGGAACTCTAGAAGAATTCAGATTTTTAACACGAGAGTAAACGTAAAAAGAAGGTTTTACAAGACTCACGTTAACAATATTGCAGCAGTACGCACACAATCGAAGCGCAGTAAGGATGGCTAGTGTAACTAGCAAGAATACCACGAAAGCAAGAAAAAGAAGTACGCTATTAACTATTAACGTACCTGTCTCTTCCGAAACGAATGAGTACGATGAGATCTCGTGTGCTACCATCGAATGAGGTTAGTCT
+
55;;9<GBBBABBDCCBCCCCBBBD?DCC@BBBBBB>B@BBBBBCC@BB?A=@@@9::::.:?CFCCCBBABBD:??@@DDC5CC@C>BBB9BBB?BCCCCFFBB?B?BB@DDD@CCCCBBCCCCCCCBBBB@CCBB@B????@?><@@DBC@BBBBCCDC@CBBBBB?AC?CCC=@@999,9<<;====?.=A>B:9:CCCB?:>:=A@@<?<?DBBB?B@@@@CC@C?BBC=CCC?@@?BBBBBBBCABACBAAACA::;=AA<AAA>>:>CCC?B@BBAAA
@ATNG8:00277:02007
GATGGTAGCGCAACATAGATACAGTACTCATTCGTTTCGGAAGAGACAGGTACGTTTAATAGTTAATAGCGTAACTTCTTTTTCTTTGCTTTCGTGGTATTCTTGCTAGTTACACTAGCCATCCTTACTGCGCTTCGATTGTGTGCGTACTGCTGCAATATTGTTAACGTGAGTCTTGTAAAAACCTTCTTTTTACGTTTACTCTCGTGTTAAAAATCTGAATTCTTCTAGAGTTCCTGATCTTTCTGGGTCTCTCTCTACGCACTACCATCGAATGAGGTTAGTCT
+
;::;;EBCBCDD@BB@@@B@BBBB??@@@;;.5<?<4<B;?;99999BB=AAA;:;,;59?=@=B@CB@AA00)/:477777'///)599<2<<55.55/)/9)////:A9>CBBCBCC>BAB>@=ACCDCBA@<@BAB?CAAAAABBCBBBBBBBB?CBC@CC@D?A@BBBBCBB>A;;;;;*;>B;AACCC5BCCCD=CAA@BB;<9AAB@FG1@@@AB=B@AA=;;;;;;B6;7;B@AAAC8?;;;0;@@ABBCA@@BBBBBCCC8;;AAA?A@A@<@>ABBA@
@ATNG8:00278:01970
GATGGTAGGCGTGTGAGAGTCTGCCAGAAGATCAGGAACTCTAGAAGAATTCAGATTTTTAACACGAGAGTAAACGTAAAAAGAAGGTTTTACAAGATCTCACGTTAACAATATTTGCAGCAGTACGCACACAATCGAAGCGCAGTAAGGATGGCTAGTGTAACTAGCAAGAATACCACGAAAGCAAGAAAAAGAAGTACGAACTATTTAACTATTAACGTACCTGTCTCTTCCGAAACGAATGAGTAACTATGTAGAGCTCTATACTACCATCGAATGAGGTTAGTCT
+
><<<?@5:24499:=@?=A@@=00+/99;@CBC;;5;;AA@A@@@;BA7;6<B;;;EEE3C?AAABC::898C<ABA????000*0*0/0&//938//33;>;8?8;675-.353'..5744-.....2888;6///=16;8<;;;?<?<?AC@?>???BAA?A@@A9:39A;=@@68<@@@:?@@;::898)6818:6<//(/66691977///166=AA==8===;;:<8;59:>6:??499<<88/777>>@?@@ACB>?>BBBB??<?;;>C;;;;;7;;?????
@ATNG8:00282:02005
GATGGTAGTATCTGCACACTCTGTCCAGAGATCAGGAACTCTAGAAGAATTCAGATTTTTAACACGAGAGTAAACGTAAAAAGAAGGTTTTACAAGACTCACGTTAACATATTGCAGCAGTACGCACACAATCGAAGCGCAGTAAGGACGGCTAGTGTAACTAGCAAGAATACCACGAAAGCAAGAAAAAGAAGTACGCTTTTAACTATTAACGTACCTGTCTCTTCCGAAACGAATGAGTACTATAGACTATCTGAGACTACCATCGAATGAGGTTAGTCT
+
:@0954444977///7779555655495555/7//)/)///5999+//6:4--///;;;+767769455:::=23349999'44.45:<<2<==9<665955//)/2///;:69;<<@B996><66699:.544439:<<<:>>8<8<-.(-9---8996<<<::;8<=8553;<<<AA8?>>7>AAAA3@@;@BBAA@CDC5?;???=8>>B=7;5695---44(-(...'-450...567333555552..77../8878;35///5/5899/5////36
@ATNG8:00283:01971
GATGGTAGCACGACACGACGATGTGTACTCATTCGTTTCGGAAGAGACAGGTACGTTAATAGTTAATAGCGTACTTCTTTTTCTTGCTTTCGTGGTATTCTTGCTAGTTACACTAGCCATCCTTACTGCGCTTCGATTGTGTGCGTACTGCTGCAATATTGTTAACGTGAGTCTTGTAAAACCTTCTTTTTACGTTTACTCTCGTGTTAAAAATCTGAATTCTTCTAGAGTTCCTGATCTTCTGGGTGTATCAGCGAGTATCTACCATCGAATGAGGTTAGTCT
+
@@CB?BCBA@??BAB@@AB;66:@BCBBCE@A?ACCC?CCACABBBCCDD@CCCBB?B?BBDD@D?AAACCCCAA?ACDCG3AA>AA@A<B???=?@B?BB?@??CA@>ABBBBCBB=AAC5;8<AC<<<AA<AAAA6::@@@A@???AAA>>>><@??<@@9=:>@@ABBBAA8==ADD;A;A;AAAAA/AAAAA:@@A::;;;<<8===>/>:;;A=A<@@=ABAABAB;@<@A??==:=?AA9=<<>AAAAA@@<<=E==>@<@@???<@>>>=A=>?>>>
@ATNG8:00285:01979
GATGGTAGACACGTGTGCTCTCTCGTATTCATTCGTTTCGGAAGAGACAGGTACGTTAATAGTTAATAGCGTACTTACTTTTTCTTAGCTTTCGTGGTATTCTTGCTAGTTACACTAGCCATCCTTACTGCGCTTCGATTGTGTGCGTACTGCTGCAATATTGTTAAGTGAGTCTTGTAAAACCTTCTTTTTTACGTTTAACTCTCGTGTTAAAAATCTGAATTCTTCTAGAGTTCCTGATCTTCTGGTATGACTAGTGTACTACTACCATCGAATGAGGTTAGTCT
+
:;;;;A?@@@@995;;;;@AAAABBC;;6;DB=A@@?8;;5;?BABBDBB?BA;:98<29388387;;:7;@;:;*//6888'66(/3333,3;:97<53/3:7:::C3703;;333<<79=?;F;=78///6639:::=CA>>???>=>A?<<665-522+2727422268=;;166===0>:>46/<<<<&//:;;)/)/;;::;>>>;<?<<+;000:4<6?B?BBBBBBB@C?A@ABCC<>?A@DBAAABB;;;CCGDCCDDBC=@@<<=9000><=====00
@ATNG8:00289:02016
GATGGTAGACACGTGTGCTCTCTCGTACTCATTCGTTTCGGAAGAGACAGGTACGTTAATAGTTAATAGCGTACTTCTTTTTCTTGCTTTCGTGGTATTTCTTGCTAGTTACACTAGCCATCCTTACTGCGCTTCGATTGTGTGCCGTACTGCTGCAATATTGTTAACGTGAGTCTTGTAAAACCTTCTTTTTACGTTTACTCTCGTGTTAAAAATCTGAATTCTTCTAGAGTTCCTGATCTTCTGGTAGAGCGTGCATATATCTACCATCGAATGAGGTTAGTCT
+
44;<7<A=<==;;;=>><>>C<;;;>666A<@:BCBC>BA@B?BBBBBCG>@@B@?:?<544=6=054=??994=7=ABBA1AA>AAEC<@A@=3:999)874;733::/47>CCBC?<?>>;>:==<888;;8=???<?<:://*/:::=??;:;?7:9<=7636=BBB???>>>7:6>@@2<*/)/6666)6<9992==>:::=>881/999*9///;7<9AB=@@@D>>><A<???>::4:@@:>=>>@888==;;;>>>BBAA<@>>>A<@@;;7;;>=@@@
@ATNG8:00293:01974
GATGGTAGCACACGAGATCTCATCGTACTCATTCGTTTCGGAAGAGACAGGTACGTTAATAGTTAATAGCGTACTTCTTTTTCTTGCTTTCGTGGTATTCTTGCTAGTTACACTAGCCATCCTTACTGCGCTTCGATTGTGTGCGTACTGCTGCAATATTGTTAACGTGAGTCTTGTAAAACCTTCTTTTTACGTTTACTCTCGTGTTAAAAATCTGAATTCTTCTAGAGTTCCTGATCTTCTGGGCAGACTCTCACACGCCTACCATCGAATGAGGTTAGTCT
+
A::59==9::A:666?CCFBBBICBBCC@@AB?BBBB>BC?CACCCBBBA=@@A@@:@?@@@B?B9BBCCBBB<C8@;=>?+AA<AA;=5=?@@=A9:8:A;=?A?>?<@@AA???D?AAA?B<@=8886:A;@@@@7:888;9:=>=A@?8//91////66060:@@AA==79.5599:'5/8066CDD/>>=>=7=@??>=:7//)/;<<,<<?><8;9=?9>=A?=;>:=;@B:;:97;===4----333<@@;:;>9-3334----606;8?;?<@@A@@
@ATNG8:00294:01994
GATGGTAGTTCAGATAGTCTATAGTACTCATTCGTTTCGGAAGAGACAGGTACGTTAATAGTTAATAGCGTACTTCTTTTTCTTGCTTTCGTGGTATTCTTGCTAGTTACACTAGCCATCCTTACTGCGCTTCGATTGTGTGCGTACTGCTGCAATATTGTTAACGTGAGTCTTGTAAAACCTTCTTTTTACGTTTACTCTCGTGTTAAAAATCTGAATTCTTCTAGAGTTCCTGATCTTCTGGTCTACTACACTGTACTCTACCATCGAATGAGGTTAGTCT
+
C@@;?CBBB?B:9;BCFCCCCEBBBBBBCCC?B??@<AC@C@CCAABCC?BBBBB>B>BBAA>A@CBBCBBB@A6@BB>B+BA;@??:3?@@A=BAB?AB>AABCBB<????AAA@=?>>=D=B@:;;=AA;@@==8=>>;;;?>>>>>>>>=A;===:?>8=:=@@@A=>>B;;;;>>/>5:488888(8>888*8>@;;;=;;;6;BCB/AAA@@:>:>A=ABB????;@<@C>>>>:=;:5;?=<=@@::::;::<A>::@76///=6969<7=7///==
@ATNG8:00296:02014
GATGGTAGGCGTGTGAGAGTCTGCCCAGAAGATCAGGAACTCTAGAAGAATTCAGATTTTTAACACGAGAGTAAACGTAAAAAGAAGGTTTTACAAGACTCACGTTAACAATATTGCAGCAGTACGCACACAATCGAAGCGCAGTAAGGATGGCTAGTGTAACTAGCAAGAATACCACGAAAGCAAGAAAAAGAAGTACGACTATTAACTATTAACGTACCTGTCTCTTCCGAAACGAATGAGTAACGTGTGCGACGTGTCTCCTACCATCGAATGAGGTTAGTCT
+
55;>:>CB?BBA@;AA@@@;:9444)4@A=AA<@00*0*00<>:;A9>>7;2;C@;;;;;);=@BA@A@AA>??6<?:9999'78,3/333&37848333;8337,3675/79=5::;<<>>>@@@AAD@??;?@?@<9::<:;8838<BBD@CB???AAB>AABBBB?BB>AAB?BBBCF=AAA=:8888(8:4;;BBAAAD>>::7;///6:78=<=>:>888=<A5;79<C689939009//)////99>=>775;999;:>=>:=<<==8;;;;5;8==?>=
@ATNG8:00296:02018
GATGGTAGCGCACACATAGATACAGTACTCATTCGTTTCGGAAGAGACAGGTACGTTAATAGTTAATAGCGTACTTCTTTTTCTTGCTTTCGTGGTATTCTTGCTAGTTACACTAGCCATCCTTACTGCGCTTCGATTGTGTGCGTACTGCTGCAATATTGTTAACGTGAGTCTTGTAAAACCTTCTTTTTACGTTTACTCTCGTGTTAAAAATCTGAATTCTTCTAGAGTTCCTGATCTTCTGGAGATATCATCAGCGACTACCATCGTTCTCCTTAAGTCT
+
B=CC@BBBA:;;BBAAACCCBABCCCDDFCCB;@;;:)4<9C<@;@CCCCBDCCCCAC@DDDE@D@BBCCC@@AE@AAAAA2BB@BDEE>BBCC;;9C?BB>AAADCC@BBCEEGHC@BAA=@?BCCCCAAA?BAAA9;;BBDDCBCBCAACCDB>@@A<@B=B?C;;;BBAA@?@BBCC7A6;5;AABB2CBCCC;;;BCCBBAAA=@A@C,BBBCC@CACC@BBCBBBB?B=AABA;;7;<;?ECCCCFFCCCC;;;AABBC@CB@@@6;;;=A<A>BBBB
@ATNG8:00251:02062
GATGGTAGCGAGCGAGTGTGTATACCAGAAGATCAGGAACTCTAGAAGAATTCAGATTTTTAACACGAGAGTAAACGTAAAAGAAGGTTTACAAGACTCACGTTAACAATATTGCAGCAGTACACACACAATCGAAGCGCAGTAAGGATGGCTAGTGTAACTAGCAAGAATACCACGAAAGCAAGAAAAAGAAGTACGCTATTAACTATTAACGTACCTGTCTCTTCCGAATCGAATGAGTACCTCTCAGACGCTCGTCCTACCATCGAATGAGGTTAGTCT
+
8888.55::A>?;?BB<A<BCBAAB:C@B?ABAC;;7;;AAB@A@C@CF@B?@@B;;;;;$:<AB=A=>EB;;;)9C4944&4<5:.55)5=B=CCCCCCBBB7;7;@<@@@:@BAABCCAACBBBCCBB>BBA?;@@@@ADCB7;7;@@=ACBBBB;;8;BBBBB@BB>B<;6;@@@@8=9:39:9:9):?:<?@@><<AA?A?BBBB@B?AAC;;7;BBBBAA>A?BA>AA;;7;AABBBB?BCBBBBCCCBBBB9959@@<@??::3:B:949????BF
@ATNG8:00251:02063
GATGGTAGCATCTGCATATCTCACCAGAAGATCAGGAACTCTAGAAGAATTCAGATTTTAACACGAGAGTAAACGTAAAAAGAAGGTTTTACAAGACTCACGTTAACAATATTGCAGCAGTACGCACACAATCGAAGCGCAGTAAGGATGGCTAGTGGTAACTAGCAAGAATACCACGAAAGCAAGAAAAAGAAGTACGCTATTAACTATTAACGTACCTGTCTCTTCCGAAACGAATGAGTACTGCGTCTCACTCTCGCCTACCATCGAATGAGGTTAGTCT
+
44<<:BDCBBBBBBBGDDEEGDCB@BCB?BCCBBC@C@DCCCCCC;;;@D@DB<;9EE:B?BCBCA@?????6=B;;;;;*9C=C?DDF;BCD@CBBBBBBBB?B?;;6;@@:?@?DCCCDDCHCBBBDD@C@A@@C;;;;;;A?B@C@@=@CCCCC@AB?AC?@?B?BB?:::>B@:9:,877<ABCBB3BB@BBABAAAAC?>:>===:><?ACDE@BCCBAAA=?;?BB<BBB@@@@BBCBBBCCCCBBCAAAAABA>AAA@A???@<?@:;7:?AA::;
@ATNG8:00253:02067
GATGGTAGTATCTGCACACTCTGTCCAGAAGATCATGAACTCTAGAAGAATTCAGATTTTTAACACGAGAGTAAACGTAAAAAGAAGGTTTTACAAGACTCACGTTAACAATATTGCAGCAGTACGCACACAATCGAAGCGCAGTAAGGATGGCTAGTGTAACTAGCAAGAATACCACGAAAGCAAGAAAAAGAAGTACGCTATTAACTATTAACGTACCTTTCTCTTCCGAAACGAATGAGTACATAGATATACGTATACCTACCATCGAATGAGGTTAGTCT
+
<<<>@FCCCCCC?@@BBBBCCCDAA>BAB=ABBCC:;;AECCDCBB@BM?C?BBBBCCCC5C@CBCABBGDBBB=BA@@ABA0@A=A<@AA7ABC@CABBDDCA@?@?AA?BBB?BBCBBCBBDCDCBAAAC@DCBB@CBB@CCCC@FACAA>ACCDBBBC@BBBCCC@CB=::9299998.9=<8;;;;;.8?6B798BBCBB?B?FBBC?B?A9<<B?BC?CDDG@B?;;;69>@?A@ACCEEDDCCBBB@A@BCB??>=ABC?BBABB?A@@B@B?BBACC
@ATNG8:00256:02052
GATGGTAGACACGTGTGCTCTCTCGTACTCATTCGTTTCGGAAGAGACAGGTACGTTAATAGTTAATAGCGTACTTCTTTTTCTTGCTTTCGTGGTATTCTTGCTAGTTACACTAGCCATCCTTACTGCGCTTCGATTGTGTGCGTACTGCTGCAATATTGTTAACGTGAGTCTTGTAAAACCTTCTTTTTACGTTTACTCTCGTGTTAAAAATCTGAATTCTTCTAGAGTTCCTGATCTTCTGGAGATATCATCAGCGAGCTACCATCGAATGAGGTTAGTCT
+
44::7<BCBBC@@;BA996>C@BCCCCCCCCG@CCCC>CC?D?CCCCBBC?BBBAC?B>@?BC@C?CCCC@@A>?:?BFFF2AA?BBBB:AB?>;?>=8=@29:>;;?7<?>>CCCB<>>><@=@B@=>>>@<AAAD6<<A@??????@BA:::><9::<::5:;?@@@@@AAD:>>AAA5A5:5:>@@@/<<9991:>>>>?><::3:=<>/>@@@@;@=AA<@@@@>==<B<@@>>=<:=@@<:;;>>?AAADA??>A=>>@@=@:;:A<::;A<?<?AA>>
@ATNG8:00256:02057
GATGGTAGGCGACATACATACGCGCCAGAAGATCAGGAACTCTAGAACGAATTCAGATTTTTAACACGAGAGTAAACGTAAAAAGAAGGTTTTACAAGACTCACGTTAACAATATTGCAGCAGTACGCACACAATCGAAGCGCAGTAAGGATGGCTAGTGTAACTAGCAAGAATACCACGAAGCAAGAAAAAGAAGTACGCTATTAACTATTAACGTACCTGTCTCTTCCGAAACGAATGAGTACGTGTGCGACGTGCTCCTACCATCGAATGAGGTTAGTCT
+
///4.499.4444455:<<>@====05:92555955.5.5;;9=9@.448.4.43/75555$-(----69999=>29944444$4;6;5<::+:55.5999<<<<@5<95905=@7:::58555=@DCC:99=;:;9A=BBCCCDBB?B@CDCABA@;@>>@<@CC@A=;>=;000+000938?<:87877$7>4;>A><<>>>;@?@AAB:<48:@@@;A;;=<994947=@4000600/@@===9884:88;7783448=??:55544.44455:69>0/0
@ATNG8:00257:02020
GATGGTAGCGAGCGAGTGTGTATACCAGAAGATCAGGAACTCTAGAAGAATTCAGATTTTTAACACGAGAGTAAACGTAAAAAGAAGGTTTTACAAGACTCACGTTAACAATATTGCAGCAGTACGCACACAATCGAAGCGCAGTAAGGATGGCTAGTGTAACTAGCAAGAATACCACGAAAAGCAAGAAAAAGAAGTACGCTATTAACTATTAACGTACCTGTCTCTTCCGAAACGAATGAGTACTATGTAGAGCTCTATACTACCATCGAATGAGGTTAGTCT
+
:>9:<?<A@AA;;;>AABC@AABBB@CCC@CCC@@@=A>ABBABFD=??4:49AC@AAAA,A=AABBCDDCCCD?CBAAAA@0AA?B@CCC;AAA>BACABBC;;5;?;;8;BA@BCBBBCCCBABBBDCCD@BCCC?BABBBBBC@CACCC@CCCCBCCC@DCBBCC@@@<@A?2900000,000+000//$/:5==<BBBBAA=@>AAAB?B?ABD::6;A@AAEM@D?BCD>@@@8<;;BCA@@@@@@CCCCCBBBCBBAAAB?AAAAA<=BBB?B@CCBBB
@ATNG8:00258:02050
GATGGTAGACACGTGTGCTCTCTCGTACCATTCGTTTCGGAAGAGACAGGTACGTTAATAGTTAATAGCGTACTTCTTTTTCTTGCTTTCGTGGTATTCTTGCTAGTTACACTAGCCATCCTTACTGCGCTTCGATTGTGTGCGTACTGCTGCAATATTGTTAACGTGAGTCTTGTAAAACCTTCTTTTTACGTTTACTCTCGTGTTTAAAATCTGAATTCTTCTAGAGTTCCTGATCTTCTGGTATGACTAGTGTACTACTACCATGAATGAGGTTAGTCT
+
8///6///599=>5559:556<<<<959555.5::<0669=9<<<===A;=>6..(.*--883818;@>CB?<@544444$336;333(344479:8054389455<8<A@9998947BB>B>B=</----(///7.3598555555:5797774556199-6./5/./;999/55555&26:6;=>=>.><><A3=?AF@;:777@6===---,-7(-).50488...92726855771777;<9<@@:;:A@@@@>>=@;88078886665<4737////
@ATNG8:00260:02037
GATGGTAGATACTCGCTGATACACCCAGAAGATCAGGAACTCTAGAAGAATTCAGATTTTTAACATCGAGAGTAAACGTAAAAAGAAGGTTTTACAAGACTCACGTTAACAATATTGCAGCAGTACGCACACAATCGAAGCGCAGTAAGGATGGCTAGTGTAACTAGCAAGAATACCACTAAAGCAAGAAAAAGAAGTACGCTATTAACTATTAACGTACCTGTCTCTTCCGAAACGAATGAGTACACACTCTCATATGACACTACCATCGAATGAGGTTAGTCT
+
888:7:;:C@@;955<<<>;;;55506==9>966CA?C?@@@::89<?>=A<990:6;;;'95:///9//34==;1;733333$38,3,333&379,33:=888<<693575:882...9<;@;BCCCDCBBB@@@@B>BAAABB::6;<@?@;@A@@@CBB?BBAAAB>AA3::=399777)39;6<====+=B>B=B@@ABAA<A=;;;>1818=ABB?CCCCBAA7;8;BC?AAB@;:;CEC?@?BAAABBBCBBCCCCBAAA<???>>;?@AA?A@BC???
@ATNG8:00261:02049
GATGGTAGTACATGATAGACGACACCAGAAGATCAGTAACTCTAGAAGAATTCAGATTTTTAACACGAGAGTAAACGTAAAAAGAAGGTTTTACAAGACTCACGTTAACAATATTGCAGCAGTACGCACACAATCGAAGCGCAGTAAGGATGGCTAGTTTAACTAGCAAGAATACCACGAAAGCAAGAAAAAGAAGTACGCTATTAACTATTAACGTACCTGTCTCTTCCGAAACGAATGAGTACGATGAGAGAGCTCTCTCTACCATCGAATGAGGTTAGTCT
+
:AA>866C@A@CCCBBBCBB??6558<5546>===;;;8<<=BBBB?CC::85=:37333$328<<::595>D@6?B9:;;;$5;7<2555&5<@7B96;BAA@B8@;99.4883:<<:??CD@@ABBB;;;@CCBC?A@CCA@@@<@9@@@=@<>695057<@@BBA@CC?CBB@B?@@@<000<?????,0/+38889::CCAFABC@@=A@;<;:B?AAAABBB@B>BAA8?9929:99<@;:==B???@BABBCBB???BB?BBBBB?777;,2+22292
@ATNG8:00262:02021
GATGGTAGTATAGAGCTCTACATAGTACTCATTCGTTTCGGAAGAGACAGGTACGTTAATAGTTAATAGCGTACTTCTTTTTCTTGCTTTCGTGGTATTCTTGCTATTTACACTAGCCATCCTTACTGCGCTTCGATTGTGTGCGTACTGCTGCAATATTGTTAACGTGAGTCTTGTAAAACCTTCTTTTTACGTTTACTCTCGTGTTAAAAATCTGAATTCTTCTAGAGTTCCTGATCTTCTGGTGCGCTACAGTCTCTCTACCATCGAATGAGGTTAGTCT
+
AA@>=@;@BCC:99@556==@CCBBBCBBABB?@@?B;@@<@?BCCCBAA@CDA899:?BBED@D?BCBBBCBBC?CCCCC2:9.78>96:B??<?BB?BA?CBBBCC<?@?@AABB=8888=8;;:<===A:====5:;;;;;@AAAAA@;;;=6;;?=@@=?<==>@?@@>>:=;;;;/;9@4:::::(88==>8@@@@@@AA;;7;BCC/A;;;C9=8==6;;AB@>>;>388>A=<6://*///7;??BAAA>??AABBB=@;;;>:=;;;;?;?A@??
@ATNG8:00264:02029
GATGGTAGATATATGCACGCTCTACCAGAAGATCAGGAACTCTAGAAGAATTCAGATTTTTAACACGAGAGTAAACGTAAAAAGAAGGTTTTACAAGACTCACGTTAACAATATTGCAGCAGTACGCACACAATCGAAGCGCAGTAAGGATGGCTAGTGTAACTAGCAAGAATACCACGAAAGCAAGAAAAAAGAAGTACGCTATTAACTATTAACGTACCTGTCTCTTCCGAAACGAATGAGTACGAGAGAGCACACGTGTCTACCTTCGAATGAGGTTAGTCT
+
C@@@?C>DCCCBCAAACCABBBB@@=@BB>BBCC???A@CABAAAC?BB?C??@?9:999(33<??AAABBAAA;?:::@@A1AA;@:@@@8@CEACCCCCA>00,0;@@=AAB?BCBBBCCCDDCCCCCCB@BAAB<@?BBBCCD@DAC:;:;CCCCCCC@BBCBAA@CB@CBB=A@??=8=>>;::9999%9@;@???CEBBB?C?BB?A;>:>=B@@=@CBBBBB@C?BBC>CBB@AAABBBCCBBBBBA@@BBBBBBBBCAA>A>A@A?A=BB?A?@>>>>
@ATNG8:00268:02046
GATGGTAGGAGACACGTCGCACACGTACTCATTCGTTTCGGAAGAGACAGGTACGTTTAATAGTTAATAGCGTACTTCTTTTTCTTTGCTTTCGTGGTATTCTTGCTAGTTACACTAGCCATCCTTACTGCGCTTCGATTGTGTGCGTACTGCTGCAATATTGTTAACGTGAGTCTTGTAAAACCTTCTTTTTACGTTTACTCTCGTGTTTAAAAAATCTGAATTCTTCTAGAGTTCCTGATCTTCTGGATACACTCATGTGCACCTACCATCGAATGAGGTTAGTCT
+
88;;@AAA@BBCBCBCBAAAAA;;9A@BBBCD?<;;@8AB;A;::555==8<<<9?@0;5:@>C?C?B@A@@00/:699999'/99(3873(3AAA<??A?AA:>>>=00,0<==BBBC@CCA8<<=@@AA<==:<??>5;;==@>>;;;A?@>==>=CA@;@A<A;??BA=>=BA3:8888)81818>EDE/B>==>7>==786::877(/////%////9161:937==:;8><@<@@@B@A;>>?<?@@@@;::=;;;==??6;;=8===;;5;?>>;@<;;;A@
@ATNG8:00270:02024
GATGGTAGAGAGAGCTCTCTCATCGTACTCATTCGTTTCGGAAGAGACAGGTACGTTAATAGTTAATAGCGCACTTCTTTTTCTTGCTTTCGTGGTATTCTTGCTAGTTACACTAGCCATCCTTACTGCGCTTCGATTGTGTGCGTACTGCTGCAATATTGTTAACGTGAGTCTTGTAAAACCTTTCTTTTTACGTTTACTCTCGTGTTAAAAATCTGAATTCTTCTAGAGTTCCTGATCTTCTGGGCAGACTCTCACACGCCTACCATCGAATGAGGTTAGTCT
+
AABB?CBCBC@@@A@@A@CCCEIDBA@ACCBA=ABBD>BB@CADDC@@@B6;;@9;25<ABAC@C@BBBBCCDDE@A@@@?2?>;@9995:==?8:9C??@437;937.3>??BCCB@AB><@=??>>===>=BB==5;888888;;;>?A;:;>5;::<AA9=7;:=???@@A<>>>=<-<188)8:<<<+//98918///8:7<;=89===)6...8383:?6>>>>>>>:=755///846688.7///;<99>BB;;;;6;=>9=;;;;5;=AB<@<=889,
@ATNG8:00277:02047
GATGGTAGCAGACGTGACAGAGCGCCAGAAGACTCAGGAACTCTAAGAAGAATTCAGATTTTTAACATCGAGAGTAAACGATAAAAAGAAGGTTTTACAAGACTCACGTTAACAATATTGCAGCAGTACGCACACAATCGAAGCGCAGTAAGGATGGCTAGTGTAACTAGCAAGAATACCACGAAAGCAAGAAAAAAGAAGTACGCTATTAACTATTAACGTACCTGTCTCTTCCGAAACGAATGAGTACGAGAGTCAGAGCAGAGCTACCATCGAATGAGGTTAGTCT
+
444:39:@@>>>@@==A=@;97777)/--38--/:::6;6<A@9903:533-3288333333$34;9:<<>>=8:>>50///////$/6(3,377+778,3386888..(-2--(---22236<=;AAACCCBBCC?BBBB@BAABCDBB@B@B@@=@B@@@ABAAAAACDC???;?B>277888+377/7?AACC(@@;>??AAA>?>181888>9>7=:@@B?BBBBBBB>A>@@@9@BC=AAACCBBBBBAAABBCA@@AA???ABB@BBBDB7;A@@5<5;;AAB
@ATNG8:00279:02022
GATGGTAGCTATACGTATATCTATGTACTCATTCGTTTCGGAAGAGACAGGTACGTTAATAGTTAATAGCGTACTTCTTTTTCTTGCTTTCGTGGTATTCTTGCTAGTTACACTAGCCATCCTTACTGCGCTTCGATTGTGTGCGTACTGCTGCAATATTGTTAACGTGAGTCTTGTAAAACCTTCTTTTTACGTTTACTCTCGTGTTAAAAATCTGAATTCTTCTAGAGTTCCTGATCTTCTGGACAGAGTGTGCAGATACTACCATCGAATGAGGTTAGTCT
+
BBA@?CCCBBBCCCBBBBCCGCCCBB@@ACAA>ACBB=CC?B@CBAADDD?BCABA?B?BCBC@C?CCCBBBBA@<?>???.>A;@888*7=?@=BBC@BB=AAACBB>ABFBBBBB?BBB?A<A@===???8<<>=9>>>>88:AA@@@A=>>?=<==7;:8>===>@A???@:>>ABB6B;>;>?DDD/==?AA:A@@@>AA<<<9=@@@/@@AAB<?<?@<@@@F;;;<>;>A@@9:7:>@<@A@@???@ADAAAA>==?::6;AACA=A?=><>=<<<::
@ATNG8:00279:02065
GATGGTAGAGTATCATGTGTATCTCCAGAAGATCAGGAACTCTAGAAGAATTCAGATTTTTAACACGAGAGTAAACGTAAAAAGAAGGTTTTACAAGACTCACGTTTAACAATATTGCAGCAGTACGCACACAATCGAAGCGCAGTAAGGATGGCTAGTGTAACTGCAAGAATACCACGAAAGCAAGAAAAAGAAGTACGCTATTTAACTATTTAACGTACCTGTCTCTTCCGAAACGAATGAGTACTGTATCTATGTGTGCGCTACCATCGAATGAGGTTAGTCT
+
@A@<@CCBBCCBBBBBCDCAA@B>><@@@<ADCCCB@D>@ABC?@@?BB@DACCC;:9:9*;>ABBCCCCCAAA<ADBBBBB5BD=C5;;;*;@@=BBBAA@@;::0;@AA=@::58?AACBBBBB@@ACCCB@CCCD?BBCCCBBC<B=A::4:BCCCCDG@@@BBCAECACEC:;:@@@8@A@>?@@@@,?B?;;<ABAA:99/9<@A::9)98=ACCC@CCCBA@DAD@CCC=CBC@BBCBBBBBCBBBBB?>?B@@?===@B@>BBBBA8:<00+0,0@00;
@ATNG8:00281:02044
GATGGTAGTGTGTCTCTGAGAGTAGTACTCATTCGTTTCGGAAGAGACAGGTACGTTAATAGTTAATAGCGTACTTCTTTTTCTTGCTTTCGTGGTATTCTTGCTAGTTACACTAGCCATCCTTACTGCGCTTCGATTGTGTGCGTACTGCTGCAATATTGTTAACGTGAGTCTTGTAAAACCTTCTTTTACGTTTACTCTCGTGTTAAAAATCTGAATTCTTCTAGAGTTCCTGATCTTCTGGTGTTCAGCGAGTATCTACCATCGAATGAGGTTAGTCT
+
::<<?BCDDCBBCCBBBCBBBCCCCCCBBCCB@BBBB<AC?C?CCCCAAA@DDBBB@CADCEB@C?CCCCBBBCC@CCCB@2AA>BCCF>CBBB@BCC@CC@CBCCCE?BBCDFDCC@CDC@B@BCCCCFFC@CCCC?BBCCCCCCCCBBBCCCC@CBB?BB@C?BBCBBBDCB?A;;;;.;<@=;;;;.;A;;;6;@A@CCBAAD5;;;;(:@@?>294:A=ACBBCBB@C@CDDHA>8<00,0==9BCCAABBBBECJ;;9;CB;;6;CAA=A@CCB<;
@ATNG8:00284:02063
GATGGTAGCAGACGTGACAGAGCGCCAGAAGATCAGGAACTCTAGAAGAATTCAGATTTTTAACACGAGAGTAAACGTAAAAAGAAGGTTTTACAAGACTCACGTTAACAATATTGCAGCAGTACGCACACAATCGAAGCGCAGTAAGGATGGCTAGTGTAACTAGCAAGAATACCACGAAAGCAAGAAAAAAGAAGTACGCTATTAACTATTAACGTACCTGTCTCTTCCGAAACGAATGAGTACTGCGTCTCACTCTCGCCTAATCGAATGAGGTTAGTCT
+
BCCC@CDCBBBBCDDCCCCCBCAAA?CCD?CBBACC?C@CAA@ACB>AA?B?BABBBCCC2A=AAABBCCCBBB;@@@CDDD0CC@C@BCB;BBFACBAABBB::8;@CC?CBC?CBCCDCCBCCCCCBCCC@CCAA>AAACCCBA>C@CBB?BCBBCCCC?AAABBB@BC@>>?:>>999+9@?;9999:9%9?;A99:DCBBB>=9=A==:>=AACBB?CDEBBAA=?=?>>7?AA=AABBBCBBBCCBBBBBBBDDAAA>AA@CBBB>AAAA?A?CCBAA
@ATNG8:00284:02068
GATGGTAGGCGACATACATACGCGCCAGAAGATCAGGAACTCTAGAAGAATTCAGATTTTTAACACGAGAGTAAACGTAAAAAGAAGGTTTTACAAGACTCACGTTAACAATATTGCAGCAGTACGCACACAATCGAAGCGCAGTAAGGATGGCTAGTGTAACTAGCAAGAATACCACGAAAAGCAAGAAAAAAGAAGTACGCTATTAACTATTAACGTACCTGTCTCTTCCGAAACGAATGGTACGATGAGAGAGCTCTCTCTACCATCGAATGAGGTTAGTCT
+
C@@??B=C?B9;;BBCBGCCA@@;;6;@B?ACCCCC=A?A@CCCCC@CC>A>@BDCCCCC5B>BCDDECCCECC=CCCCCCC1CC@B=AAA8ABE@CAAACCCBB>B@CC?C@@>@ADCCACBBBDCCCCCC@C@@@;@ABACCCB?CGEBB?BDCCCBBD@DDCCCC?AA=@@@8=<8888-88929<<<<?&=A?B?=?CCC??>?>??CC>><?@CAA<@B@@@BB@C@CCC>CCD?AA@FGCAA:::EBBBAABABBCCBBB?AA@@@;>??B?B?BB?==
@ATNG8:00286:02064
GATGGTAGCTCTGCTCTGACTCTCGTACTCATTCGTTTCGGAAGAGACAGGTACGTTAATAGTTAATAGCGTACTTCTTTTTCTTGCTTTCGTGGTATTCTTGCTAGTCACACTAGCCCTCCTTACTGCGCTTCGATTGTTTTGCGTACTGCTGCAATATTGTTAACGTGAGTCTTGTAAAACCTTCTTTTTACGTTTACTCTCGTGTTAAAAATCTGAATTCTTCTAGAGTTCCTGATCTTCTGGGTCTACGCTCGTCGCGCTACCATCGAATGAGGTTAGTCT
+
55<<9=BCBBCC@A@CC@ABC;;;CBAABA:;:;DDE?CC@D?BBDCCCBACCCCC@C@CCCC@C?CCCECCCDDACCCCC5CC@CABB=BCCF@ECC@CC@CCCCCFCCCFCCCBBB>BF@C?CCBBBCCF@DBBC?BCCC9BBAAACDDDDBAB@CCH@CC@C@CDCCBCCAA?ABCCC;C7;5;;;;;*<CBBD:=;DBCCDBBB?BEGG5BA@AC@C@CC?BCDCC;;:;@CDBCAA>@?CC=CCBCBBBBBBBAD@@????<?@BCC@BCCC?B?BBBAA
@ATNG8:00287:02055
GATGGTAGTCTCAGATAGTCTATAGTACTCATTCGTTTCGGAAGAGACAGGTACGTTAATAGTTAATAGCGTACTTCTTTTTCTTGCTTTCGTGGTATTCTTGCTAGTTACACTAGCCATCCTTACTGCGCTTCGATTGTGTGCGTACTGCTGCAATATTGTTAACGTGAGTCTTGTAAAACCTTCTTTTTACGTTTACTCTCGTGTTAAAAATCTGAATTCTTCTAGAGTTCCTGATCTTCTGGATGGCGACGCGATATACTACCATCGAATGAGGTTAGTCT
+
C;;5:=>>CCCCCCCCDBCCICGCCCCCDCCC@BBBD=CC?C?CDDCCCC=CCCCF?C?@A<<6;=@CCDCCBBB@BBBAA,??4;;@@9@>@A<ACEACE;;;@CBD;=<CCCCCC@CCC?B?CDCCCCCB@CCCC@CCCBBBBBCBCBCBBBC@CCB@BA@C?BBBBBCCCC@CCCCC;B>B=;;;;;*;ABBI<=;DCCCCDBB@DHFK5AAADC@CACC@CCCCCBB?BABBBCCB@BBB@CBB@CCDBBBBBCCCBBBCC@BBBCC?CCAA>A?BCC@@
@ATNG8:00288:02026
GATGGTAGCTCGCTGATGATATCTCCAGAAGATCAGGAACTCTAGAAGAATTCAGATTTTTAACACGAGAGTAAACGTAAAAAGAAGGTTTTACAAGACTCACGTTAACAATATTGCAGCAGTACGCACACAATCGAAGCGCAGTAAGGATGGCTAGTGTAACTAGCAAGAATACCACGAAAGCAAGAAAAAAGAAGTACGCTATTAACTATTAACGTACCTGTCTCTTCCGAAACGAATGAGTACGAGAGAGCACACGTGTCTACCATCGAATGAGGTTAGTCT
+
CBAA?BBCCCDBBBBBCDDDDBBBC@CCCADECBAB=A?B@AACCC@CC?B>BBA?ACCC1B>B@BAAACCCCD:@ABDEED2CC@D?BBB;BCC@CCBBBCB;:9;@CC@CCE?BBBBBBCCCDCCCCCCC?AA??<@BBACC@@=@@C@@?ABBBBBCC@AAABBB@BB?BBC:??9::,8=>;<<==>?&>@;9:89BBBEC?B?>>>B=A=>>CBB?ACBBAACAE?AAC>BAB????BBBABBAABA>>>CCBBBBBBBBB?AAADD<AA??<?;@B@@@
@ATNG8:00292:02043
GATGGTAGATATATGCACGCTCTACCAGAAGATCAGGAACTCATAGAAGAATTCAGATTTTTAACACGAGAGTAAAACGTAAAAAGAAGGTTTTACAAGACTCACGTTAACAATATTGCAGCAGTACGCACACAATCGAAGCGCAGTAAGGATGGCTAGTGTAACTAGCAAGAATACCACGAAAGCAAGAAAAAGAAGTACGCTATTAACTATTAACGTACCTGTCTCTTCCGAAACGAATGAGTACTATAGACTATCTGAGACTACCATCGAATGAGGTTAGTCT
+
448839:55555555<<5555555549:;49;<55/4727;//-666(-/49)//337777)76998887773333&3355555$59395<>?2==>9<<<<<A<<=9<=A<8=:;6:88366<<=<>;;::?A>@@9:58;;?@///<?=>@@<873==;;=6::///53--(///(..357-588.55555'58,22559677538055..(.266;/5.4;4444;38.4/8/7//)///6699888:::;;=<>==:554888-33338234440459:555
@ATNG8:00292:02056
GATGGTAGCACGAGTCACTCATATCCAGAAGATCAGGAACTCTAGAAGAATTCAGATTTTTAACACGAGAGTAAACGTAAAAAGAAGGTTTTACAAGACTCACGTTAACAATATTGCAGCAGTACGCACACAATCGAAGCGCAGTAAGGATGGCTAGTGTAACTAGCAAGAATACCACGAAAGCAAGAAAAAGAAGTACGCTATTAACTATTAACGTACCTGTCTCTTCCGAAACGAATGAGTACGATGAGAGAGCTCTCTCTACCATCGAATGAGGTTAGTCT
+
:>@>@BBCBBCCBBBCCCCHC<:;A8=9;6:=@=::499AAA;;9D?BB:;6;AA;;;;;)9<@A=>BBBBBCC>AAAAAAA2@A=A>BBB9BFD@CCCEECECC@C@BC?@@B?BBBBCCJDBCBGDCCCC@ABBB>BBBBA@AA<@=@AA=@@BBB@@@@EBBBAA>@?<?B?8;>===8;;;<87889(8?9@@AAAB::9??;@>>><?;??CBB?BBBABAC=@=?AA9AA@=@??AACBBB???BBAABBB:9:=>>>B7;898A<A?>>5;5;@A:9
@ATNG8:00294:02056
GATGGTAGAGTACAGTGTAGTAGACCAGAAGATCAGGAACTCTAGAAGAATTCAGATTTTTAACACGAGAGTAAACGTAAAAAGAAGGTTTTTACAAGACTCACGTTAACAATATTGCAGCAGTACGCACACAATCGAAGCGCAGTAAGGATGGCTAGTGTAACTAGCAAGAATACCACGAAAGCAAGAAAAAGAAGTACGCTATTAACTATTAACGTACCTGTCTCTTCCGAAACGAATGAGTACACATCGTCGTGTCGTGCTACCATCGAATGAGGTTAGTCT
+
@A@<@DBBBBCBB;;6;;>@CCBBB<@AB:>CCCCC?B>@@@@ABE@DG?C@BB????==,>6:97AAA?=777)73;4444$4<7;.5555$5<<7<99:@@>;;89:@=;A@@79:ABBBBBHIEBCCAAA@CBBB>@AEDD@@??B>ABB?BBBCAA@BACBBBBB@GD>:::@CBCBD=AA@;==>>>,<=8?>>>A@@AB@A;@@:;7;;==D<<:<CCBCBD@C?CBC>BBB?BBBBBDBBBBBA??@BCAAAC??@?@A<@@@9949AAB?B?BBBAA
@ATNG8:00297:02065
GATGGTAGAGAGAGCTCTCTCATCGTACTCATTCGTTTCGGAAGAGACAGGTACGTTAATAGTTAATAGCGTACTTCTTTTTCTTGCTTTCGTGGTATTCTTGCTAGTTACACTAGCCATCCTTACTGCGCTTCGATTGTGTGCGTACTGCTGCAATATTGTTAACGTGAGTCTTGTAAAACCTTCTTTTTACGTTTACTCTCGTGTTAAAAATCTGAATTCTTCTAGAGTTCCTGATCTTCTGGGTCTACGCTCGTCGCGCTACCATCGAATGAGGTTAGTCT
+
:::<>BBBBBDCDBBBBBDCCCB?CBBBCDCCACCCC?BC@BACBBBCCC@CCBBC?C?CCDD?B?AACCBBAAA?BBBBB1>?=@@?>:@?=@<??B?AB<???BCC<??BBBBBB?C@B<?<?A@<>>>A=AAAA::8:??===??A??;;;=8==<:?B;><>>>>AAAAA<====</<1708=<==/>FAAA:A=>=@>>=>>;?@@@/@???A<A=AA:>>CCABA;@8<>D@><8<<;<9>@>>@@???>>===@>>>A<A;:;B<???B=B;>>@>>
@ATNG8:00250:02090
GATGGTAGTAGTACACTAGTCATACCAGAAGATCAGGAACTCTAGAAGAATTCAGATTTTTAACACGAGAGTAAACGTAAAAAGAAGGTTTTACAAGACTCACGTTAACAATATTGCAGCAGTACGCACACAATCGAAGCGCAGTAAGGATGGCTATTGTAACTAGCAAGAATACCACGAAAGCAAGAAAAAGAAGTACGCTATTAACTATTAACGTACCTGTCTCTTCCGAAACGAATGAGTACATAGATATACGTATAGCTACCATCGAATGAGGTTAGTCT
+
9989;@<>@ABCCDCCCCCCCB?A@@CCC@CBAA:::;?CCECCBB>BB?B?BBBBBBBB5B@CCCCCAABCBB<A?A@CBB5A@>@?DCD<CCC?ABBCBAADC?B?BB?A@@=@@CBBBCCCCCBCCBBB@CBBB<@@DCCBAA?B@BBB@BCCC@BCC?BBCBCC?AB?BBB>AA:::27<;9<>=??.<@<A?@?B??>>1838===1858ADCC@CCBBDBB?C@DDD>BAB>???BABAABBCCBBBC??>>>===AAA<AA=>>=A@>>;><A??;;
@ATNG8:00252:02108
GATGGTAGCGCACATATAGATACAGTACTCATTCGTTTCGGAAGAGACAGGTACGTTAATAGTTAATAGCGTACTTCTTTTTCTTGCTTTCGTGGTATTCTTGCTAGTTACACTAGCCATCCTTACTGCGCTTCGATTGTGTGCGTACTGCTGCAATATTGTTAACGTGAGTCTTGTAAAACCTTCTTTTTACGTTTACTCTCGTGTTAAAAATCTGAATTCTTCTTGAGTTCCTGACTTCTGGAGATATCATCAGCGAGCTACCATCGAATGAGGTTAGTCT
+
::;;7<BBBBBDBCBBECCFCCCCDDBBCDBA=A<;;.;;29.9=DBBCDABCCBB@C@CLDD@C=CDDDCBA@?;::;:;*<C=A;;;,;@@@=A;;5;C7;;BCBCACCIDCCCB@BCDAC@CCABABADADCBC9:9DBBBCCCCCCCCBAA?CBB@BC@C@CCCCBCCCB=@;:;:.;=?<ABABA0A@@AA8;;DDDCCCCB?BBBB0B@ABC@CABB?AA=@CCC?C@AAABB@BDCABBBCCCCCCCCCCDBBBCBB<A@ABA<@?AB>B>BCECC
@ATNG8:00261:02090
GATGGTAGTGCGTGAGAGAGAGACCCAGAAGATCAGGAACTCTAGAAGAATTCAGATTTTTAACACGAGAGTAAACGTAAAAAGAAGGTTTTACAAGACTCACGTTAACAATATTGCAGCAGTACGCACACAATCGAAGCGCAGTAAGGATGGCTAGTGTAACTAGCAAGAATACCACGAAAGCAAGAAAAAGAAGTACGCTATTAACTATTAACGTACCTGTCTCTTCCGAAACGAATGAGTACACATCGTCGTGTCGTGCTACCATCGAATGAGGTTAGTCT
+
CCC>@BBBAAACCCCCCCCDCCECE?CCCACCDDBB?B?CCCCCCD?AB?B?B@AADDDD/C?CCCCAAACDCC>AABBCBB5BB?B?BBB;CCC@C@BBCBBBB>A=AB?BDE@CCCCCBBBCCCCCA@@C@BA??;@???AA@@=A@BAB@CDCDCCDC@AAABBB@BC??>?499>>>3?@@<@AAAA2BC?B:::BBBBB??9==881818>CA@>ACBBBDC@B?DCC>CBB@A@?BBBBBCBBBCABBBBBBBAAACFD?BBBBB?BBBB?B@CBBAA
@ATNG8:00265:02109
GATGGTAGCGCACACATAGATACAGTACTCATTCGTTTCGGAAGAGACAGGTACGTTAATAGTTAATAGCGTACTTCTTTTTCTTGCTTTCGTGGTATTCTTGCTAGTTACACTAGCCATCCTTACTGCGCTTCGATTGTGTGCGTACTGCTGCAATATTGTTAACGTGAGTCTTGTAAAACCTTCTTTTTACGTTTACTCTCGTGTTAAAAATCTGAATTCTTCTAGAGTTCCTGATCTTCTGGTCTACTACACTGTACTCTACCATCGAATGAGGTTAGTCT
+
9:A>:=BBCCCCCBBBCBCCCCCCBBBBBDBB?CBAB<BA?BACCCCEED=CCBBB@B@BCBC?C@CDDCAABCC<>>>>>0>B?AACE>BB@@=ABB=BC=AAACDC@CBECCCCD?CCD?C?CCCCAAAC@CGGD?CAAAC9;:CBBBBBBBC@CBB?BC@D?AACCBCCBB;?9999-9;?;::9:9*;CABB=BBECCCCCCCACCCC5CBBCGFHBCB@BCBCCCC@C@ABACB@;@?@?BCCCDDDB@@CCEECCCCCC@BBBBB?AB@A>@=A@@??
@ATNG8:00265:02115
GATGGTAGCACGACACGACGATGTGTACTCATTCGTTTCGGAAGAGACAGGTACGTTAATAGTTAATAGCGTACTTCTTTTTCTTGCTTTCGTGGTATTCTTGCTAGTTACACTAGCCATCCTTACTGCGCTTCGATTGTGTGCGTACTGCTGCAATATTGTTAACGTGAGTCTTGTAAAACCTTCTTTTTACGTTTACTCTCGTGTTAAAAATCTGAATTCTTCTAGAGTTCCTGATCTTCTGGATAGCGACGCGCTATACTACCATCGAATGAGGTTAGTCT
+
8:..(-5999:=999/////////9:=?=BBCACCCD>BB@C@BHECCCB@CCDCC?B?BBCCAD@ACABBBDCA?AACCD1A@8>900(/00/4::;6@B=77:B@A?B:89BEDC?BAC=A<>>====>>=CBBA066D:::?=>=>>>;;;>:==?=>>;?;>==@@??=>9=>>>>1:5;7==>>>/>@>>>6;;A???><=?8===>/?==>B<B<AA<AAAA<<;<?=???AAA;>>?:>===888:97///55579::555575.559827288857
@ATNG8:00273:02105
GATGGTAGACACGTGTGCTCTCTCGTACTCATTCGTTTCGGAAGAGACAGGTACGTTAATAGTTAATAGCGTACTTCTTTTTCTTGCTTTCGTGGTATTCTTGCTAGTTACACTAGCCATCCTTACTGCGCTTCGATTGTGTGCGTACTGCTGCAATATTGTTAACGTGAGTCTTGTAAAACCTTCTTTTTACGTTTACTCTCGTGTTAAAAATCTGAATTCTTCTAGAGTTCCTGATCTTCTGGGATGTGTGCGCAGTGCCTACCATCGAATGAGGTTAGTCT
+
55<<:BCEDBBBBBCAABCHBBBCCCCCCCCC@CCFD>BB?C@CCBBBBB?BBBCC@C@BB@@=@=AABBCBBBC>AADDD2AB?B@@A<AB@A=A8829A3::??@A<AABBBB?A<>>=<A<AAA=>>??<@AAA<AAAA@>>>>>@AA?<=<59<<6<<8><@@@AABB@@:=>@AA5A5:49:998):><==7====A@@AAA;>>>>/>;;;A<A=AA;??AAAAA<A=@@@A?=9889<4=///:=<=>=B>>>@;>==8;;:==:>>??=D=?>?A@
@ATNG8:00274:02072
GATGGTAGTGTGTCTCTGAGAGAGTACTCATTCGTTTCGGAAGAGACAGGTACGTTAATAGTTAATATCGTACTTCTTTTTCTTGCTTTCGTGGTATTCTTGCTAGTTACACTAGCCATCCTTACTGCGCTTCGATTGTGTGCGTACTGCTGCAATATTGTTAACGTGAGTCTTGTAAAACCTTCTTTTTTCGTTTACTCTCGTGTTAAAAATCTGAATTCTTCTAGAGTTCCTGATCTTCTGGTAGAGCGTGCATATATCTTCCATCGAATGAGGTTAGTCT
+
BBBC?CCDCCCBCBBBBBCCCDDDCBBBBBB?BBBC=BB?B?CBBDDDD?BCBBB?CAFIEF@DACBCCBAABC?@@AAA1@C@CDCH=CC@@?ADD@DE;;:ABDD@CCEEDDCC?BBE@B?CCCCABAD@CCCC?CCCCCBCCBFCCCBBAA=A?@<;;7;6;;BBCBCAB=@AAAB9A>C>;<<<;;%;CCE=DBDCCCCBAB5;;;;*:BB@@<@>@B@DCCBBBB=?=?BABBB>B@A?BBCEDBBBBBBBB@@?AA=?=?BB@A????C>B?BCEBB
@ATNG8:00276:02097
GATGGTAGCACACGAGATCTCATCGTACTCATTCGTTTCGGAAGAGACAGGTACGTTAATAGTTAATAGCGTACTTCTTTTTCTTGCTTCGTGGTATTCTTGCTAGTTACACTAGCCATCCTTACTGCGCTTCGATTGTGTGCGTACTGCTGCAATATTGTTAACGTGAGTCTTGTAAAACCTTCTTTTTACGTTTACTCTCGTGTTAAAAATCTGAATTCTTCTAGAGTTCCTGATCTTCTGGGCAGACTCTCACACGCCTACCATCGAATGAGGTTAGTCT
+
CC?A=A?CCCCCBBBBBBBCCCCBCCCBBCCC?BCDD=BB?C@C@@CCCC?BBC@@>A@CCBCAC?@ACBBBBBB???@>>,=<6?AB@BDA?>???8>=;=<?BBB@CBBABBAA>CBA7=9>C@A>>=?<@ADC9<;A=>>@>>=??@>>>><:;;<AA<>:>AAA@@@??<>>?BB5@8<6::999)8=67718>>?@@@=>=7;<;<+=:;;A=C=AA;DAAA;;:<@<>==@@D:?=?D:A>>>>>>>>A@@@>>=?;;698///9@@==9=7@>>>A
@ATNG8:00283:02094
GATGGTAGACATATCGTACTCTCTGTACTCATTCGTTTCGGAAGAGACAGGTACGTTAATAGTTAATAGCGTACTTCTTTTTCTTGCTTCGTGGTATTCTTGCTAGTTACACTAGCCATCCTTACTGCGCTTCGATTGTGTGCGTACTGCTGCAATATTGTTAACGTGAGTCTTGTAAAACCTTCTTTTTACGTTTTACTCTCGTGTTTAAAAATCTTGAATTCTTCTAGAGTTCCTGATCTTCTGGTGTCGTCTATCATGTACTACCATCGAATGAGGTTAGTCT
+
?A;>:>>;;;:<<566<<=;;;<<656AABAA>@@@@;@@4945=<<;???BB?:>>B?CBCC78/3?:@A993;288:::)6969/-(---/06//(3;288?C??;?>>>>?@@;;<;<A=BB@@@??@=@@@A8<;@???>>>???>==>@7;:A:==:=:<<<552925-25555*527,229:9(995556'52755775222'.333'3..(-5052..).366667599>@=>>>;AAA<?;9866///;66;B@?==>=:>=<<<6<99<9><>>>@<
@ATNG8:00286:02080
GATGGTATTATATCGCGTCGCTATCCAGAAGATCAGGAACTCTAGAAGAATTCAGATTTTTAACACGAGAGTAAACGTAAAAAGAAGGTTTTACAAGACTCACGTTAACAATATTGCAGCAGTACGCACACAATCGAAGCGCAGTAAGGATGGCTAGTGTAACTAGCAAGAATACCACGAAAGCAAGAAAAAGAAGTACGCTATTAACTATTAACGTACCTGTCTCTTCCGAAACGAATGTGTACGAGAGAGCACACGTGTCTACCATCGAATGAGGTTAGTCT
+
BBBB@BBD?CBABCCCBBCCCCC@A=A@@?DBBBBB@C@ACACCCC@CC?A=ACCCCCCC1A=BCBCC@@@BBC>>??@A@A0@C@C@CCC;CEE@CCCBCBBCC@C@BB?BBB9;:CCCCCCCCCCDBBBD?CCBB?ABBABBBB?C@DBB?BCCCBACA?AAAAAA?BB?ABB=@@??<5===9::999(9@;A???DB@@><A;@@AA<A<AAC@@=@CA@ABB>B>BBC<CCC?AAABBBBDA@@B@@@@CCBBABBBBBB>???>@<AA@@:?:>C@??
@ATNG8:00286:02101
GATGGTAGTGTGTCTCTGAGAGTAGTACTCATTCTGGATTTCGGAAGAGACAGGTACGTTTAATAGTTAATAGCTGTACTTCTTTTTTCTTGCTTTCGTGGTATTCTTGCTAGTTACACTTAGCCATCCTTACTGCGCTTCGATTGTGTGCTTACTGCTGCAATATTTGTTAACGTGAGTCTTGTAAAACCTTCTTTTTACGTTTTAACTCTCGTGTTAAAAATCTGAATTCTTCTAGAGTTCCTGATCTTCTGGCTCTCGTACGACAGATACTACCATCGAATGAGGTTAGTCT
+
8:<=>=;;5544:<556A666>?;;;<5///-(---(--6/69)/)//883336876;::29*//9:172883///--77(--5555#-/399==6=:99.33-(-6(----29496///(/::355716/;666==;;7;;;;8;;;;;;B966>=A>;9;.9444)495:5<55477///)//<>>0;05.5::::(:;5555&54999;;////)////$/:<55166;;8<<;<:55058:;;==B@BBC?A@BB000000=9/455986--(-----3-//828-34444
@ATNG8:00286:02102
GATGGTAGCACGACACGACGATGTGTACTCATTCGTTTCGGAAGAGACAGGTACGTTAATAGTTAATAGCGTACTTCTTTTTCTTGCTTTCGTGGTATTCTTGCTAGTTACACTAGCCTATCCTTACTGCGCTTCGATTGTGTGCGTACTGCTACAATATTGTTAACGTGAGTCTTGTAAACCTTCTTTTTACGTTTACTCTCGTGTTAAAATCTGAATTCTTCTAGAGTTCCTGATCTTCTGGACGACGCGCACTTGACACTATCGAATGAGGTTAGTCT
+
C@@A?BBA@@:555AA@@@:994959==BBCC@CCDF>AA=A?ABBBBBB@BB??@:>8<@5569=?=?@@??9=49799:$338;///(///86;:=9=C783978>9>@@@=<@A00/8=7=5;@?76253.5933(----67.52898755//)/6659=18.59;;7578;15796/62649>AAA/>=889099;//-3--/6;;;-7,---)-06839>;;<<<5;577----422627=///99;99//*-7--/9:=>AA<::9;:<49<:::
@ATNG8:00287:02103
GATGGTAGCTCTGCTCTGACTCTCGTACTCATTCGTTTCGGAAGAGACAGGTACGTTAATAGTTAATAGCGTACTTCTTTTTCTTGCTTTCGTGGTATTCTTGCTAGTTACACTAGCCATCCTTACTGCGCTTCGATTGTGTGCGTACTGCTGCAATATTGTTAACGTGAGTCTTGTAAAACCTTCTTTTTACGTTTACTCTCGTGTTAAAAATCTGAATTCTTCTAGAGTTCCTGATCTTCTGGATACACTCATGTGCACCTACCATCGAATGAGGTTAGTCT
+
><<>@BCBBBBBAAABBBBCCCBBDDCDDC:9;:CCD?BB?A@BDCCCBB=@CC:::;@CCBD=B?ABBCCBBBD@CCCCC2;;::BBI>CBBB@DHC@BB:;;@BBEACCBHBCBC?@@B?B?BCCCCBCC@CCCD@GEBCCCBBB@@@AABBC?BCE@BA@B?AACBBCGCC?B@@@@7@<A<AAAAA0@BBBC=AAA@BB;;;;5;;;;*;A@AA?B@DD@CBB@@@B@B@CCCBBA?@AHACCCBBBCBB:;;ADCC@ABB>;;;@@:@AAB>B@CFCBB
@ATNG8:00290:02106
GATGGTAGTGTCATATGAGAGTGTGTCTCATTCGTTTCGGTAAGAGACAGGTACGTTAATAGTTAATAGCGTACTTCTTTTTCTTGCTTTCGTGGTATTCTTGCTAGTTACACTAGCCATCCTTACTGCGCTTCGATTGTGTGCGTACTGCTGCAATATTGTTAACGTGAGTCTTGTAAAACCTTCTTTTTACGTTTACTCTCGTGTTAAAATCTGAATTCTTCTAGAGTTCCTGATCTTCTGGTCTACTACACTGTACTCTACCATCGAATGAGGTTAGTCT
+
////17789::<A;56<555<999<55////)/777(//)//)45<99;<)//9//)/2779<9B<CC?BBBBBC:;;DCC0:;65;==5<<<?455<85946;<<<@<?<=A996C?C;;7:455<<956<8@BBC=@@@@B?000000///;;796504;390555=<<=59249999+939349999'9999C,9:;9@>@@@@2555'5;555494996;@<==>;99.4445;:9>>??;>@@@999A>:::A@???@@2900008000;2727/4//
@ATNG8:00291:02098
GATGGTAGCGCACACATAGATACAGTACTCATTCGTTTCGGAAGAGACAGGTACGTTAATAGTTTAATAGCGTACTTCTTTTTCTTGCTTCGTGGTATTCTTGCTAGTTACACTAGCCATCCTTACTGCGCTTCGATTGTGTGCGTACTGCTGCAATATTGTTAACGTGAGTCTTGTAAAACTTCTTTTTACGTTTACTCTCGTGTTAAAAATCTGAATTCTTCTAGAGTTCCTGATCTTCTGGGTCTCTCTCTCACGCACTACCATCGAATGTGGTTAGTCT
+
555<7=566<5:5<<;;;><<<@@@@=B==<:7;444)4:8>:===GECEAGCB@B<@3?9444)549:<<<:9//)/////$/-37-/)///5.5<=6<<6;?969B>:::BBBED@CBB@D8;::CBCCIABBAA6;;AAABCBC;;;B;::=399:5:<8B.5555<<?==47////&//3999::*:;<<<266?=BBC@?;69999(9997;)/*00*/::7999.4.499:9939455)5555566<==;?AAACCCD?CCEA<6;000)06:7<;>
@ATNG8:00292:02116
GATGGTAGCTATACGTATATCTATGTACTCATTCGTTTCGGAAGAGACAGGTACGTTAATAGTTAATAGCGTACTTCTTTTTCTTGCTTTCGTGGTATTCTTGCTAGTTACACTAGCCATCCTTACTGCGCTTCGATTGTGTGCGTACTGCTGCAATATTGTTAACGTGAGTCTTGTAAAACCTTCTTTTTACGTTTACTCTCGTGTTAAAAATCTGAATTCTTCTAGAGTTCCTGATCTTCTGGTATGACTAGTGTACTACTACCATCGAATGAGGTTAGTCT
+
:=8:;?=BBB=@ABBBCCCGCCEAAA;9:BAA?BCCG>DD@C?CCCCCCC@BBBBB@B@CCCC?C@CBBBEBCBD?BCCCC3CB>@99:28AAA<??B?CB?DBBBBB?BAADCCCC?C@@<@=AA>::;@A=AAAA;?@@@@>>>>>@AA;<;A=@@@<?@<?<>>>??AAAA6=9=@@2<+/)/7777+7;<<=2?DBBBA?;;;=AAAA/A;;;>;><AA=AAA@>>><A=@@@@@@;?AA=AA@@?:::BAAA??=>=>>@<><AAA:<<>A=D=@@@@@
@ATNG8:00293:02079
GATGGTAGGCGACATACATACGCGCCAGAAGATCAGGAACTCTAGAAGAATTCAGATTTTTAACACGAGAGTAAACGTAAAAAGAAGGTTTTACAAGACTCACGTTAACGATATTGCAGCAGTACGCACACAATCGAAGCGCAGTAAGGATGGCTAGTGTAACTAGCAAGAATACCACGAAGCAAGAAAAAGAAGTACGCTATTAACTATTAACGTACCTGTCTCTTCCGAAACGAATGAGTACAGAGAGTACGATATGTCTACCATCGAATGAGGTTAGTCT
+
A;:57=;;<@BBBCCCBBC995>:>.55;:;;>C??;?49:@CBCB@BC@D@BBBDCCCD5C>AABBBCCBBBA0;;;;;;;$95254999+9774///0///4:5:8:::@;<7;BA999>>>=@?@897>9==00*/99:;7778;:=00)/;;;@@>?9?9898806;9=55.5<77.22939@AAA.<=;;;=>?>://)/(/.::(/,/<BBC=B:99<<<493444)444.459>?@CBBBBA>>?AA@BBB:9:999<A:99A<989A;@;ABBB@
@ATNG8:00293:02103
GATGGTAGCTCTGCTCTGACTCTCGTACTCATTCGTTTCGGAAGAGACAGGTACGTTAATAGTTAATAGCGTACTTCTTTTTCTTGCTTTCGTGGTATTCTTGCTAGTTACACTAGCCATCCTTACTGCGCTTCGATTGTGTGCGTACTGCTGCAATATTGTTAACGTGAGTCTTGTAAAACCTTCTTTTTACGTTTACTCTCGTGTTAAAAATCTGAATTCTTCTAGAGTTCCTGATCTTCTGGATACACTCATGTGCACCTACCATCGAATGAGGTTAGTCT
+
B@@>5?=5;6?C@@ACCAABCEBAB;;;CCBB>BBBE>DD>B?BCDDBBBBDCBCC@B@BBBCADACCBDCCBCB@CCGDF5@@@BBCC>BCCCACCC@CC?A@BDBC?BAA@CBBB@BBD?A?AEBBBCBC?BBBB?CCCBBA@ABBBABBBCD@BBC@AB?B@CBBDCDCCC@CEEIK<C?B?ADDDD1AAAAA;BBBBCCC;;;5;AAB0@@@CC@CBCB@BDCCDBB@C@CCCDBB@BBCADBBBBBBCBBBBBC@@?@BB@B@@@A<@?BB?B?BFABA
@ATNG8:00296:02092
GATGGTAGCGAGCGAGTGTGTATACCAGAAGATCAGGAACTCTAGAAGAATTCAGATTTTTAACACGAGAGTAAACGTAAAAAGAAGGTTTTACAAGACTCACGTTAACAATATTGCAGCAGTACGCACACAATCGAAGCGCAGTAAGGATGGCTAGTGTAACTAGCAAGAATACCACGAAAAGCAAGAAAAAAGAAGTACGCTATTAACTATTAACGTACCTGTCTCTTCCGAAACGAATGAGTACTGCGTCTCACTCTCCCTACCATCGAATGAGGTTAGTCT
+
9:5505<@BBAB===BBCCCCFCFE@B=>7;;@@@B?B<@@@@B?@=>?;>:==445555$55:<=@@@CCDDH>BCCBCCC5;;<;@EGK;;;D@CCCCCCB9:6;>AB>BBC?BBFCCBBB@A@AABBA@<@AAA6;;@@CCCC@CAJBA?BCCDCCDC@CCBBBC@CC@BBA:==9:99-9??;:9::::%:>;=?<?ABBAB5:59??A:?<??CBC@BCBAA;;7<@BBA;;;;4;>==BBBBBCCABACCCBBBBC=BDB=@;;;@>;;;A>A@CEECC
@ATNG8:00296:02110
GATGGTAGTATAGAGCTCTACATAGTACTCATTCGTTTCGGAAGAGACAGGTACGTTAATAGTTAATAGCGTACTTCTTTTTCTTGCTTTCGTGGTATTCTTGCTAGTTACACTAGCCATCCTTACTGCGCTTCGATTGTGTGCGTACTGCTGCAATATTGTTAACGTGAGTCTTGTAAAACCTTCTTTTTACGTTTACTCTCGTGTTAAAAATCTGAATTCTTCTAGAGTTCCTGATCTTCTGGGCAGACTCTCACACGCCTACCATCGAATGAGGTTAGTCT
+
AAA@=BABCBBBBBLJBBBDCICBCCDDDDBB?BCCC=CC?C???@DD@?=@EBBB?B@BBBC@B>AACCBBBBB?AAABA3AA<@99929?=@<ABB?AC>A>??AA=AAB?@>>><A@@<@=BA@>;;;>;@@@A<>>>?B@@@@@A@@>==>::;:9<;6<8=?@D@?@AD;??@AA5A:=:=?AAA/@@@@@9>>?>>>?<=<07667(7<<=A;A<AA=AAAA<=<<A>?=>>AC7;9>A9A;;;?=>@?ACCAAA8<><;;;=>><>9>>7=7=//-7
@ATNG8:00250:02129
GATGGTAGAGTACAGTGTAGTAGACCAGAAGATCAGGAACTCTAGAAGAATTCAGATTTTTAACACGAGAGTAAACGTAAAAAGAAGGTTTTACAAGACTCACGTTAACAATATTGCAGCAGTACGCACACAATCGAAGCGCAGTAAGGATGGCTAGTGTAACTAGCAAGAATACCACGAAAGCAAGAAAAAGAAGTACGCTATTAACTATTAAACGTACCTGTCTCTTCCGAAACGAATGAGTACACACTCTCATATGACACTACCATCGAATGAGGTTAGTCT
+
CBB>:><??B??>666=>>>>>6668=<<8<CBBBB?C?BBB;;;C@@@<?=@@@BAAAA2A>ABABBCBA999,9=@ADED1BC?B:BGF9DCC@BBCCDC=;;@C?;;9;BB=A@BCCBBBCFHGCCBBB?BBBC@BAACAA::5;5;A@=@CCCCBBC@CCDDBB?CD@B>?=????F>???=@FHDD2BB?BBBBCB@@C7;6;=;;088(6;?@@@CC??@:959=?@A9???4:9A@BBBBAAAAAA???@9:9@BAABC???=??8=???<A=@BC@@
@ATNG8:00256:02124
GATGGTAGTGCGTGAGAGAAGACCAGAAGATCAGGAACATCTAGAAGAATTCAGATTTTTTAACACGAAGAGTAAACGTAAAAAGAAGGTTTTACAAGACTCACGTTAACAATATTTGCAGCAGTACGCACACAATCGAAGCGCAGTAAGGATGGCTAGTGTAACTAGCAAGAATACCACGAAAGCAAGAAAAAGAAGTACGCTATTAACTATTAACGTACCTGTCTCTTCCGAACGATGAGTACGTGTGCACGTACGTGAGCTAATCGAATGAGGTTAGTCT
+
-79:5889:555<;;;/--0---(-5727B<;0<8<:000//8::7<<9<7::8333333#35:98--(-5,,,6,,--5555'77)4.444&444.444883338-8-7;<<333(399396=::/-.-9---3::34/3;878:;82=;>9978>=90/00*/==;7/)/95///49789=-226055555(3727...55667486:;7777155>>>:;;;@@BB@F?AA=@00-88-////39::888=::67882227756669025<<8=556><<
@ATNG8:00270:02151
GATGGTAGCGCATATCAGCGCAGCCCAGAAGATCAGGAACTCTAGAAGAATTCAGATTTTTAACACGAGAGTAAACGTAAAAAGAAGGTTTTACAAGACTCACGTTAACAATATTGCAGCAGTACGCACACAATCGAAGCGCAGTAAGGATGGCTAGTGTAACTAGCAAGAATACCACGAAAGCAAGAAAAAGAAGTACGCTATTAACTATTAACGTACCTGTCTCTTCCGAAACGAATGAGTACGTGTGCGACGTGTCTCCTACATCGAATGAGGTTAGTCT
+
?=9405544ACBBBCCBCB;;9===0=9@6555555.57545<<<C@CC@A?BB;<;DDE5B@BCCCG=;6>AC<BB;;;;;*;@=@?CFD;DDD@CDBBCCBBCAE@BB@BBC?CBBAAACCCBBCCCCBB>BCBB@BCCCDD@@=A?C<;=<GCCCBBC@CCCC@@=@E@AAA@CA?@>.9:939CFFF3BB>A???BBBBB?B?BACC;?<?=CBCACCBBDBB>A=;;;0<?@=;;;AAAB@@@:99@AABBBBBBB?BAABCC?>9>@A=:=<BBB@@
@ATNG8:00271:02124
GATGGTAGTATCTGCACACTCTGTCCAGAAGATCAGGAACTCTAGAAGAATTCAGATTTTTAACACGAGAGTAAACGTAAAAAGAAGGTTTTACAAGACTCACGTTAACAATATTGCAGCAGTACGCACACAATCGAAGCGCAGTAAGGATGGCTAGTGTAACCAGCAAGAATACCACGAAAGCAAGAAAAAGAAGTACGCTATTAACTATTAACGTACCTGTCTCTTCCGAAACGAATGAGTACACACTCTCATATGACACTACCATCGAATGAGGTTAGTCT
+
59:<056?@C><<AB@;99@BCF;;8;AA>:9:@@@=B?BABBA@@:;;488><<=;;;=.=9?DDECCB???K>CCBBB@@,4:443999&55>9>>>@@>@AA?A@@@=@BA>ABBBBBBDCCCCDBBAB@BABB@BBBCD:;;=BADBC@BCCBBAAB>A>AAAA=99299939?>>>9;;;7<BCCC2AA>AC@??A@BB7;8<AAA?A?ADBAA8::A@@@A4939??8@AB?BDBBBC?@?CCCCBBBBBB>??A@@:959ACBA?AAAB>A?CC@?@
@ATNG8:00274:02134
GATGGTAGTGCGTGAGAGAGAGACCCAGAAGATCAGGAACTCTAGAAGAATTCAGATTTTTAACACGAGAGTAAACGTAAAAAGAAGGTTTTACAAGACTCACGTTAACAATATTGCAGCAGTACGCACACAATCGAAGCGCAGTAAGGATGGCTAGTGTAACTAGCAAGAATACCACGAAAGCAAGAAAAAGAAGTACGCTATTAACTATTAACGTACCTGTCTCTTCCGAAACGAATGAGTACATAGATATACGTATAGCTACCATCGAATGAGGTTAGTCT
+
@=;;>ACCBBBBBDDCCCDCCBA@@<ABB@CCCCCC?BABCCCCCC?BB?B@B?@@AABA2B@CCC?ACBBBBB<@@:;;;;*;A=@5;;;6;BD@DBCCICCBB?B@DE@BBB?BBDCCBABDBECCCCCC?CDCC>BBBBBBBB?B?B??>?CBBBBCB?BBBBBA?CC@AAA;?>>>>8?@@>ABBBB3BD@C?>>CCBC@:=:>BAB7;7;BBBB?BEBBCCC?BACCC=BBB?BBBCCCC@@@AAAAABBCCCA===AAA;==??>;=?::8:=@B>>>
@ATNG8:00275:02150
GATGGTAGCAGACGTGACAGAGCGCCAGAAGATCAGGAACTCTAGAAGAATTCAGATTTTTTAACACGAGAGTAAACGTAAAAAAGAAGGTTTTACAAGACTCACGTTAACAATATTGCAGCAGTACGCACACAATCGAAGCGCAGTAAGGATGGCTAGTGTAACTAGCAAGAATACCACGAAAAGCAAGAAAAAAGAAGTACGCTATTAACTATTAACGTACCTGTCTCTTCCCGAAACGAATGAGTACATGAGAGAGCTCTCTCTACCATCGAATGAGGTTAGTCT
+
ECA<?CCCBCCCCBBBBAAEICCBC@DCC?BBBCCC?C?CBBBCCA?AA>B>BA@=>>>=>'??BDCCBBBCCCC8>>:;;;;:%;=;94999*5@>9>B>BDCFDC?C@CC@BBB?BADCBBBCDGDCCBBBC?CC??<@BAAAB@?<@@DBB>BCCCCCBB?BBBCCB?BA>???9==9999+9??:>@???@'@A>A9:9DB@>@3838>?@1838ACCC@CCCCB@@:;;5000,000+0==>ABBBBCBCCCCDCCABBBC@@<;AAA@@;@@@A:;7;A><>
@ATNG8:00276:02142
GATGGTAGTAGTACACTAGTCATCCAGAAGATCAGGAACTCTAGAAGAATTCAGATTTTTAACACGAGAGTAAACGTAAAAAGAAGGTTTTTACAAGACTCACGTTAACAATATTGCAGCAGTACGCACACAATCGAAGCGCAGTAAGGATGGCTAGTGTAACTAGCAAGAATACCACGAAAGCAAGAAAAAGAAGTACGCTATTAACTATTAACGTACCTGTCTCTTCCGAAACGAATGAGTACTGTATCTATGTGTGCGCTACCATCGAATGAGGTTAGTCT
+
BB@?>@CCBBCDDCBCCBCCGCBB>BBCABBBCCC@C@CCCCBCC@BB@D@DCEAA@@@2A?ABAAABCCCCD>CC??><;,;>9?19999(:@A>BABABCBBB>@?AC@>@>6<<DAA???A?>?A???>:>>>>9>>?>>@@A;A=@;@<@AABB@BC>BBBAAA>BC?BBC=??;;;3>=>;?EDDE3:999@??A@@@@<?<?@@A<@<@>>>@;@AAA>>>:><>AB:BBB?BBBB???BCBBBBBBB@@?A@>??AAA>BB>>??BB=>:<:>>:;<
@ATNG8:00280:02162
GATGGTAGTGTGTCTCTGAGAGTAGTACTCATTCGTTTCGGAAGAGACAGGTACGTTAATAGTTAATAGCGTAACTTCTTTTTCTTTGCTTTCGTGGTATTCTTGCTAGTTACACTAGCCATCCTTACTGCGCTTCGATTGTGTGCGTACTGCTGCAATATTGTTAACGTGAGTCTTGTAAAACCTTCTTTTTACGTTTACTCTCGTGTTAAAAATCTGAATTCTTCTAGAGTTCCTGATCTTCTGGACAGAGTGTGCAGATACTACCATCGAATGAGGTTAGTCT
+
8:44249:;?9:<<666?>=<:;;;:>95449.9??B>BC?C?@@@<;;@8<<<0/)/4999<8<7655>A00)/;499:99(77=3?>;>4;@@@;>=?;9@499@@@@=BBBBBBCC<@@@<@9AABA>><<+00@@;>>@666656<=>?===B??@@8:9=@:9;::;;@@??C?>>=3=9=99:::9(9@?BB=BACBCAA:9:2:9:9(9//00*0)0@:==@;;9?:A;@??AAA:??B4:99:CBCAA;::BABBC;;:@CCCCC=A@99299?@BCC
@ATNG8:00285:02129
GATGGTAGCGAGCGAGTGTGTATACCAGAAGATCAGGAACTCTAGAAGAATTCAGATTTTTAACACGAGAGTAAACGTAAAAAGAAGGTTTTACAAGACTCACGTTAACAATATTGCAGCAGTACGCACACAATCGAAGCGCAGTAAGGATGGCTAGTGTAACTAGCAAGAATACCACGAAAGCAAGAAAAAGAAGTACGCTATTAACTATTAACGTACCTGTCTCTTCCGAAACGAATGAGTACGAGAGTCAGAGCAGAGCTACCATCGAATGAGGTTAGTCT
+
44883:;@@BBBABBBBBCCBBACA@BBB@?CCB@A7;69?@@AAB@BB?B>@@@;;;;;*;=ABCCGCCCCDD>CCDCCCC1?@?@@ECC;CCD@CCCCCCCCD?C=BB?CBB?BBCBBBBBCBBBCBBBC?CCCD>BBCCBBBC?C@CCC@BCCCCDCC?BBBBBB?BB?BCB9>=788-:??;:::::(9A?B::9DDBBB?B?BBBB<?<?@CBB>BCBBBCC@C=A@C>BBA?AAABBBBBAA@@ABBBCBBBB777BBB?BBBBB>BC?@>@@CCBBB
@ATNG8:00287:02149
GATGGTAGATACTCGCTGATACACCCAGAAGATCAGGAACTCTAGAAGAATTCAGATTTTTAACACGAGAGTAAACGTAAAAAGAAGGTTTTACAAGACTCACGTTAACAATATTGCAGCAGTACGCACACAATCGAAGCGCAGTAAGGATGGCTAGTGTAACTAGCAAGAATACCACGAAAGCAAGAAAAAGAAGTACGCTATTAACTATTAACGTACCTGTCTCTTCCGAAACGAATGAGTACATAGATATACGTATAGCTACCATCGAATGAGGTTAGTCT
+
@@CC?CBBCDCCA;::@BBA@ABBA=BCB@CCBBBA>B?BCDBAAC?CC?B?BBAAACCC3C?BBBBCCBBBA?689;;;;;*;;59:>>@7@A@?BAABGECBB@B@CC@CCC=AACCCBCCCCCBBBBBC@CB??>@AAACCBA<A?C;;;;DBBCBBD@ABABBC@BB@BBB:??999+9>>;99:::.9A>BAAACDAAA<@<@AAB:>:>ACBC@CCCCBBB@B?BCC>A997:??BABBBABBBCB@@@BDA@==>AAA<@@@@A<:;:@<@=ABBAA
@ATNG8:00289:02163
GATGGTAGATACTCGCTGATACACCCAGAAGATCAGGAACTCTAGAAGAATTCAGATTTTTAACACGAGAGTATACGTAAAAAGAAGGTTTTACAAGACTCACGTTAACAATATTGCAGCAGTACGCACACAATCGAAGCGCAGTAAGGATGGCTAGTGTAACTAGCAAGAATACCACGAAAGCAAGAAAAAGAAGTACGCTATTAACTATTAACGTACCTGTCTCTTCCGAAACAAATGAGTACTATAGACTATCTGAGACTACCATCGAATGAGGTTAGTCT
+
AB?:>@CFBCCDCCBBBCDCCBCCC>CCC@CBBB??>@>ACCBBBB?BB?A@BBBABDDD2A=AAAAAABCBBA?>=77777(9@;@:AA@6@@@=AABABBBBB?A<AB=@@@:>>@@CBBBCCBBBBCCCACCDC?BAABCCBB?B@C@A?@CCCCCCC@CCCCDD?BB>BBB?BBA@@;???<@FFFF3AA>AAAACBBBC?C?CCA@:?=DDCCC@CCCCABB?@?ACD=CCC=BBBBBBCBBBBBBAAACCCC@@@CCDC@CA@AC@CC@@>?@DCBBB
@ATNG8:00294:02130
GATGGTAGCGCATATCAGCGCAGCCCAGAAGATCAGGAACTCTAGAAGAATTCAGATTTTTAACACGAGAGTAAACGTAAAAAGAAGGTTTTACAAGACTCACGTTAACAATATTGCAGCAGTACGCACACAATCGAAGCGCAGTAAGGATGGCTAGTGTAACTAGCAAGAATACCACGAAAGCAAGAAAAAGAAGTACGCTATTAACTATTAACGTACCTGTCTCTTCCGAAACGAATGAGTACTGCGTCTCACTCTCGCCTACCATCGAATGAGGTTAGTCT
+
CCAA?B<:<BCCABBCBBB???@@@;@BB@CCCCCC?C?BBDCCCC?AC?C@C?@99999*:=BCCCCCCFDDD>CCBBCCC1BB=B@DDD8AAC@CCCCCCCCB?C?BD?BBC?BBBBBABBCCBBBBBBD@ECCC@AAADCECC?C@CAA?AEDCCCCC?CCCCBC?BB@BBA387777*9=<899999(7?<B899BBBBB@B@BAAA?C?CBCCC@CDCCC@@>@?BAB=B@@=@@?BBBBCCCBCCCCBBBBCBBB@BBC?BCCCC?BA?@<?;AB@@?
@ATNG8:00295:02146
GATGGTAGCGCGACGAGCGTAGACCCAGAAGATCAGGAACTCTAGAAGAATTCAGATTTTTAACACGAGAGTAAACGTAAAAAGAAGTTTTTACAAGACTCACGTTAACAATATTGCAGCAGTACGCACACAATCGAAGCGCAGTAAGGATGGCTAGTGTAACTAGCAAGAATACCACGAAAGCAAGAAAAAAGAAGTACGCTATTAACTATTAACGTACCTGTCTCTTCCGAACGATGAGTACTGCGTCTCACTCTCGCCTATCGAATGAGGTTAGTCT
+
:<<<?BBBB@>>@9556@;;;;599)59=4995554.45444888:3884949:;;<<??194===73/::888(//77;;;*/505;;;;(955.59556@<<<:<?BB?BBA=@?@ABCCABABBBB@;;7;B?A=@@?<<<;;6=9=9;5::555>;;7;A??@@<??:?@A=AA@AA9;776377788$0;9/0//;;=??7;7769907179:99<9999:8?;>:/0*///////8983333<;:4943333886:445996:;;:6:398333
@ATNG8:00250:02205
GATGGTAGCGCGACGAGCGTAGACCCAGAAGATCAGGAACTCTAGAAGAATTCAGATTTTTAATACGAGAGTAAACGTAAAAAGAAGGTTTACAAGACTCACGTTAACAATATTGCAGCAGTACGCACACAATCGAAGCGCAGTAAGGATGGCTAGTGTAACTAGCAAGAATACCACGAAAGCAAGAAAAAGAAGTACGCTATTAACTATTAACGTACCTGTCTCTTCCGAAACGAATGAGTACAGAGAGTACGATATGTCTACCATCGAATGAGGTTAGTCT
+
8::;;A=ABBBBBBCCCCFGCCA@@;AAA=A@@A@A=A?CBCCCCC=@@<?;>>@99999)9;@A??>BBBABC;@@;;;;;'9>:>5:9,5994;@@CCAAAC@FACB>B@@=@BCCBCBCCCECBBBCC@CCCC?BBCAAABB?C@CBB@BBBCCCDC@CCCDBA?AC?CCC<??CCA;?:93:>??@.@A>???ABA===1818=::4;5;=ABB@CCCC@CC=A?A@@9@::6:@@ABBBBBBBBCCCBBBBABAA999>:>:99<8=<==<A=B>>>?
@ATNG8:00256:02205
GATAGTATCTGCACACTCTGTCCAGAAGATCAGGATCTCTAGAAGAATTCAGATTTTTAACACGAGAGTAAACGTAAAAAGAAGGTTTTACAAGACTCACGTTAACAATATTGCAGCAGTACGCACACAATCGAAGCGCAGTAAGGATGGCTAGTGTAACTAGCAAGAATACCACGAAAGCAAGAAAAAGAAGTACGCTATTAACTATTAACGTACCTGTCTCTTCCGAAACGAATGAGTACACATCGTCGTGTCGTGCTACCATCGAATGAGGTTAGTCT
+
BAAB:;;BBICCBEDCCBBBCCICCCBGBBBAB@CCCCCCCCB@DB=@=ABAA@AAA2A?CBBBBBBBBB?8<<:;;;;';B>@5999&4?<:@B=BCCFGE@B@BA>ABB?BCCBBADDDDDDDEBCC@EBBB@CBBAABAB>BBDBB>BBCDCCCC?CCCCCB?BC@CAA=@?=>=8??>?BDDFG2DD?CAABBBB@@=@>A@AA:?;??BCC?CBBCBED?A>ACE>CAA>AAABCDDCCBBBBBCCCBBCCAABDAA=ABBBB?BBBB?B?BB???
@ATNG8:00258:02210
GATGAGAGACTGTAGCGCACCCAGAAGATCAGGAACTCTAGAAGAATTCAGATTTTTAACACGAGAGTAAACGTAAAAAGAAGGTTTTACAAGACTCACGTTAACAATATTGCAGCAGTACGCACACAATCGAAGCGCAGTAAGGATGGCTAGTGTAACTAGCAAGAATACCACGAAAGCAAGAATAAGAAGTACGCTATTAACTATTAACGTACCTGTCTCTTCCGAAACGAATGAGTACGATGAGAGAGCTCTCTCTACCATCGAATGAGGTTAGTCT
+
CCBBCCBBBBBBBABACECCC>CCC@BBBBBB>@?BB@@?BB?BB>A>ACA?????.=>AB???BBBBBB;AB::999(9?;>9?>>2=?@=B?:;??=::5:7:93:8618?>>??=>>@@@AAA?=:==>A9=;;;;?@A;A<A6616A<<=@@@=AAA=AA?>><>CC<?>676)8:::==:>A=BB?BBBBBD@@A<>8>?=>9>>ABBBB?BAA><=<8=6;;:4:9939:;>888FK@A>>?@BBBB@@@AA>=><???@A<@@@@<><>@A>>
@ATNG8:00258:02214
GATGGTAGGCACTGCGCACACATCCCAGAAGATCAGGAACTCTAGAAGAATTCAGATTTTTAACACGAGAGTAAACGTAAAAAGAAGGTTTTACAAGACTCACGTTAACAATATTGCAGCAGTACGCACACAATCGAAGCGCAGTAAGGATGGCTAGTGTAACTAGCAAGAATACCACGAAAGCAAGAAAAAGAAGTACGCTATTAACTATTAACGTACCTGTCTCTTCCGAAACGAATGAGTACACACTCTCATATGACACTACCATCGAATGAGGTTAGTCT
+
<BBB?BCC@CBBBBCBBCCBBCABA=BDD@CBBB@@>A@ICFBBAD?CC?C@B@@>@?>@0@?CCBCCCBBBB@9??;;;;;*;C>C4;;;6;EEIGCDCCCCCC?B?BA?BCD?BBBBCBBBCCCBBBCCC@CBBB?BBCCBBAA>A?BBB@BBCCCCCC?AAAABB?BB@>=?<?>?@@8???<ABBBB3BC@B996AAA@@<@9=>BD:?:?@CBB?BBAAACC?B?CBC>AAC?AAAACBAAAAACCCAA?@ABBAACCCC?CBBBB?BCAA>A?CBAAA
@ATNG8:00261:02210
GATGGTAGCTCACGTACGTCACACGTACTCATTCGTTTGGAAGAGACAGGTACGTTAATTGTTAATAGCGTACTTCTTTTTCTTGCTTTCGTGGTATTCTTGCTAGTTACACTAGCCATCCTTACTGCGCTTCGATTGTGTGCGTACTGCTGCAATATTGTTAACGTGAGTCTTGTAAAACCTTCTTTTTACGTTTACTCTCGTGTTAAAAATCTGAATTCTTCTAGAGTTCCTGATCTTCTGGGTCTCTCTCTCACGCACTACCATGAATGAGGTTAGTCCT
+
;;<>ACB?A@?@BBBA;6;BAAABBB;;;B;;:<FFE?H?B>BAAA@@?;@?949.9.4.5>9<9>;;?<:>=@===???.=>;>887*79<>9?>A=?A?AA@CBB>AEBAAACC?B>>=B==98///6<7<==>;;<<>>=5556<997758/555022,239::8<8>9?055=A=,</8/76;;;,<:;:<,//87777<99:9;==,<///94;7?D=>>>A@@@<A<;;;;;;:==?A6==;;;@@AAAAAAA?;;;=;?A@@9///:7<9=@7;7;
@ATNG8:00261:02215
GATGGTAGATACTCGCTGATACACCCAGAAGATCAGGAACTCTAGAAGAATTCAGATTTTTAACACGAGAGTAAACGTAAAAAGAAGGTTTTACAAGACTCACGTTAACAATATTGCAGCAGTACGCACACAATCGAAGCGCAGTAAGGATGGCTAGTGTAACTAGCAAGAATACCACGAAAGCAAGAAAAAGAAGTACGCTATTAACTATTAACGTACCTGTCTCTTCCGAAACGAATGAGTACATAGATATACGTATAGCTACCATCGAATGAGGTTAGTCT
+
;;;;:?<AA@@CBCBCDCBAABBBA=BCC@CBBBCC@C@DBBBAAB=AA?A?AA???BBA2B=??>AAADCCCE=?>@A@@@2AB@C?BBB;BCC@BC;:;BBBB@B@DCACCC@BBBBBAABCCCDCCCCD@BBBB<@?AAAD@?<@?B@@?@BBB@AADACBCBBC?BB<????BBBCC>BAA;9::99(:@;A?>>BCA??7;5;?==:><?>B;;:;CDBBBB6:6:@@9@BB=AA?>>ABAAA???BBBEB??A???;:76::9<>3756818087???
@ATNG8:00264:02210
GATGGTAGCAGACGTGACAGAGCGCCAGAAGATCAGGAACTCTAGAAGAATTCAGATTTTTAACACGAGAGTAAACGTAAAAAGAAGGTTTTACAAGACTCACGTAACAATATTGCAGCAGTACGCACACAATCGAAGCGCAGTAAGGATGGCTAGTGTAACTAGCAAGAATACCACGAAAGCAAGAAAAAGAAGTACGCTATTAACTATTAACGTACCTGTCTCTTCCGAAACGAATGAGTACGTGTGCGACGTGTCTCCTACCATCGAATGAGGTTAGTCT
+
;;<<9><<@655<;556<<BBCCAA?ACB=AB@;;6?B?@A@<<8825?;;7;>98;>?>.?=8=8=BB@B<;7.3344444$4;6;.555&59949;;99;;5669=>8=6626<??ACCCBCAAAABBA=AABB?AA@@@@??<@?ABB?BB@?@@CB?BBBCAB???<>AB>=88=<2933/7;==>,7707>?>9857949;==@C:<9<<@??=?>>>;::6:7;;A<??B:?>AABA@@@:000/=/////66749993779883<;<<8<<9>>>>
@ATNG8:00266:02217
GATGGTAGATATATGCACGCTCTACCAGAAGATCAGGAACTCTAGAAGAATTCAGATTTTTAACACGAGAGTAAACGTAAAAAGAAGGTTTTACAAGACTCACGTTAACAATATTGCAGCAGTACGCACACAATCGAAGCGCAGTAAGGATGGCTAGTGTAACTAGCAAGAATACCACGAAAGCAAGAAAAAGAAGTACGCTATTAACTATTAACGTACCTGTCTCTTCCGAAACGAATGAGTACACACTCTCATTTGACACTACCATCGAATGAGGTTAGTCT
+
;;;;=AABBBB@@ABBBCCCCECCC@BA@?@ACCBB@B@CBA985=8=>9B>@@=;8878'74??<?A@AA:98*89;<;;;$9;<<4:99&9==:>BABBECCC@CABC@DEE?BBBCBBEDCCCCCCCCBACBBB@BBCCEBBB@C@C@@>@CBBBCCC@BBBCBB?BB?CCC@CCAAA;@@@=ABCBB3A@=A?>>BBBBB?@=A@@@;>8==A@@=@DBBBCC@D?AAB>BBC>AABBBBBBBBA@ACBBBC>BBBBBB??;>>>AB9==;;5;8=ABBB
@ATNG8:00268:02171
GATGGTAGTCTCAGATAGTCTATAGTACTCATTCGTTTCGGAAGAGACAGGTACGTTAATAGTTAATAGCGTACTTCTTTTTCTTGCTTTCGTGGTATTCTTGCTAGTTACACTAGCCATCCTTACTGCGCTTCGATTGTGTGCGTACTGCTGCAATATTGTTAACGTGAGTCTTGTAAAACCTTCTTTTTACGTTTACTCTCGTGTTAAAAATCTGAATTCTTCTAGAGTTCCTGATCTTCTGGTCTACTACACTGTACTCTACCATCGAATGAGGTTAGTCT
+
BBA@>;55::=B666?BB;;;BCBCCCCCCBB?ABCD>CC@CABBAGCEC@CCAAA@C@CCCC?C@CCBBBBBBC>;;;;;*;A>AADF?CCBB@BBC>AB7;;ABCC@CGCCCDIG@DCC?B@CCCCBB::49@A@?CCCC@@@BCBBBBBBBC?BBB?BC@C@BBBBBCCCC=A;;;;.;>C>;;;;;*;CCCC=CBBAAAAA@?9>@@@0@@>?B;>;?A<@@CBABB;@;@::;AA<@@B>BABACDCDCCABBCCBBDCD>BBA;<5;<;@=@?CBBBB
@ATNG8:00270:02184
GATGGTAGGCGAGAGTGAGACGCAGTACTCATTCGTTTCGGAAGAGACAGGTACGTTAATAGTTAATAGCGTACTTCTTTTTCTTGCTTTCGTGGTATTCTTGCTAGTTACACTAGCCATCCTTACTGCGCTTCGATTGTGTGCGTACTGCTGCAATATTGTTAACGTGAGTCTTGTAAAACCTTCTTTTTACGTTTACTCTCGTGTTAAAAATCTGAATTCTTCTAGAGTTCCTGATCTTCTGGATACACTCATGTGCACCTACCATCGAATGAGGTTAGTCT
+
>>@<?BCC@CDABBCCCCCCCCCCCCBB@@9989BBC>BC@B@BBBBDBB=ACCCC?B?BBBB?B?BBDBBBBBB@>>>>>1>D@CBAA;BBBB>BBB?BB>===DBB>BBABAAAB>A>>:?;?==<>====AA@>9>AAAAA=<=@@??<==><:;:;AA<A;????=DDCC7==AAA5@:@7==AAA.A>>>@6;;=;;;>;;<6;;;;+<9::C=A<??;@AAA>??;@=AA@?>A7==A;@@@==<==>>>>>>>?8<>A<@8::B=>=<=>E==:;;D
@ATNG8:00271:02211
GATGGTAGCACGAGTCACTCATATCCAGAAGATCAGGAACTCTAGAAGAATTCAGAATTTTTAACACGAGAGTAAACGTAAAAAGAAGGTTTTACAAGACTCACGTTAACAATATTGCAGCAGTACGCACACAATCGAAGCGCAGTAAGGATGGCTAGTGTAACTAGCAAGAATACCACGAAAGCAAGAAAAAGAAGTACGCTATTAACTATTAACGTACCTGTCTCTTCCGAAACGAATGAGTACTATGTAGAGCTCTATACTACCATCGAATGAGGTTAGTCT
+
ABAB?B@A?A@A:@;;;;;<:::<<8<==:==BBB@?B=BB=CCC@:??;C8:>/0)/888'9+//:555<:99=4556;>>?+==:=0555&555.5655<<<<<7<7;;8<=>>BBBBBDDCCB;;;BA@@AC@AA@BBBBCCBB>B>A;;6:?@?C>>B?CBBBBB>BB@CCB;>8>??444;67;;;=.;A9@AAAAB>>@=A;::8827588?BB@D@AAC?A>A789A9?997:AABBBBBBA@ABB@AAB@A;:;=<<<6;=<773588:6<88:999
@ATNG8:00274:02174
GATTATGCATATGAGAGTGTGTACTCATTCGTTTCGGAAGAGACAGGTACGTTAATAGTTAATAGCGTACTTCTTTTTCTTGCTTTCGTGGTATTCTTGCTAGTTACACTAGCCATCCTTACTGCGCTTCGATTGTGTGCGTACTGCTGCAATATTGTTAACGTGAGTCTTGTAAAACCTTCTTTTTACGTTTACTCTCGTGTTAAAAATCTGAATTCTTCTAGAGTTCCTGATCTTCTGGTATGACTAGTGTACTACTACCATCGAATGAGGTTAGTCT
+
DBB?ABBCCCDDCCCCEECCCCBBAC?><?CCC=BB?B?CAAACDC=BBBCCACADBBB?C@DCCBCCCCE?BBCCC1BB?BCCD>BBCC@C@A>ADAGDDDCD=@CCCDDDD@CBB?B?BCCCCCCC?BBBB?BBBCEBBACBBBC@@@C@DCC?CC?B?BBBCCCDCD=@9999*9;?;99999*9?@AF=BBCBBBBAAA5;;;;*;@@ACAD@CC@BBBECBC@B@BBBCCC?CBD@CCCCCBBCCBCCBCCCCCBB?BBBCC@CBAA>A?BBCBB
@ATNG8:00277:02190
GATAGAGAGACTGTAGCGCACCCAGAAGATCAGGAACTCTAGAAGAATTCAGATTTTTAACACGAGAGTAAACGTAAAAAGAAGGTTTTACAAGACTCACGTTAACAATATTGCAGCAGTACGCACACAATCGAAGCGCAGTAATGATGGCTAGTGTAACTAGCAAGAACACCACGAAAGCAAGAAAAAAGAAGTACGCTATTAACTATTAACGTACCTGTCTCTTCCGAAACGATGAGTACGTGTGCGACGTGTCTCCTACCATCGAATGAGGTTAGTCT
+
BA@@A@@@AA<=55566=<<<=3;;;7<@C6969=589;///;6776:677///999'6(//888888;>?277<====+<<6;.555&5<>=CACCCCBBB?C=@@;@9:29??:;:@@>===BAAAC?BBBD@DCCDBCCD?BBBA@=@AAA:99B>AABBBC@AA<??;/5////(...(/.////$/73975855:899=585<:5<275:::=ABBBA@A?@:@AA9@000::;=?<<<<<;<733/:99.--(---,...560....(..369:;
@ATNG8:00282:02197
GATGGTAGGCGTGTGAGAGTCTGCCCAGAAGATCAGGAACTCTAGAAGAATTCAGATTTTTAACACGAGAGTAAACGTAAAAAGAAGGTTTTACAAGACTCACGTTAACAATATTGCAGCAGTACGCACACAATCGAAGCGCAGTAAGGATGGCTAGTGTAACTAGCAAGAATACCACGAAAGCAAGAAAAAGAAGTACGCTATTAACTATTAACGTACCTGTCTCTTCCGAAACGAATGAGTACGAGAGTCAGAGCAGACTACATCGAATGAGGTTAGTCT
+
BCAA?CBC@CBCCCCBCCCAAAEEC8@ABACCBABC@D@CBBB@@@@BB>B?AA?=>=?>,@?AABBBABCCCD>FA??><<,<<8=8=??5?BBACAAABAACC?A;@@:@AA7==?>>>>?AAA@@99;A;>><@:>>>A>@>@:@;AAB>B@@@@BBB>AB?ABB>BB>BBB?BBBBB<@><666766(6808@BBBB===;>;>AAA<A<?@<===BBDA:::9@=ADD;>AA?AAACAAABBBBB>>>CBAA=AAAAA??>>@@=DB::49;<::;@
@ATNG8:00286:02212
GATGGTAGGCACTGCGCACACATCCCAGAAGATCAGGAACTCTAGAAGAATTCAGATTTTTAACACGAGAGTAAACGTAAAAAGAAGGTTTTACAAGACTCACGTTAACAATATTGCAGCAGTACGCACACAATCGAAGCGCAGTAAGGATGGCTAGTGTAACTAGCAAGAATACCACGAAAGCAAGAAAAAAGAAGTACGCTATTAACTATTAACGTACCTGTCTCTTCCGAAACGAATGAGTACATAGATATACGTATAGCTACCATCGAATGAGGTTAGTCT
+
::::.444.4;9456==;;<>666=4===:>===55.6499:<<<=8==8<8<@@ABDD>+>>@@?9:9:;:==43349999(9=8=;>@@2>@C@CAAABBBBC?B?A@?BAA=@@@?;;<IDCCDCC@@@?A@??=;;;?AAAB=A=A;;49A@>@<AC?A885@@>BA?@?<479AA@<AAA<:99999%9;8;73698;8705-28662749>CAA>A@@?@AD;@=??=6<993:999AAA@AABBBBBB??>>>>>===>;>>::@9///9595=B?::
@ATNG8:00289:02203
GATGGTAGTATCTGCACACTCTGTCCAGAAGATCAGGAACTCTAGAAGAATTCAGATTTTTAACACGAGAGTAAACGTAAAAAGAAGGTTTTACAAGACTCACGTTAACAATATTGCAGCAGTACGCACACAATCGAAGCGCAGTAAGGATGGCTAGTGTAACTAGCAAGAATACCACGAAAGCAAGAAAAAGAAGTACGCTATTAACTATTAACGTACCTGTCTCTTCCGAAACGAATGAGTACACATCGTCGTGTCGTGCTACCATCTAATGAGGTTAGTCT
+
ABBA?CCBBBBBBCCEECCCCCCCB@BCC@AA@A@B=A>BBBDECD@AA?A?A@>98888)9?ABBBBBBBBBB=?=;;;;;*;B>B;@@@7@BB@CCCCBDB;:6;@BC?CDD@BBBDCCCBBBGCCBBBB?CDBB=AADD@@@C>A<A??<@EBCCCCCAAAABBC?BB>BBB;??AAA=???:?@@AA2BC?BAAABB@AD:?;>ABB=A;@@CAA>ABBBBCC@B?BDD<AAA?AAABBBDCABABBCCAABCCC@@?BFE@B???F?CB>><>?BBBBB
@ATNG8:00291:02209
GATGGTAGTGTGTCTCTGAGAGTAGTACTCATTCGTTTCGGAAGAGACAGGTACGTTAATAGTTAATAGCGTACTTCTTTTTCTTGCTTTCGTGGTATTCTTGCTAGTTACACTAGCCATCCTTACTGCGCTTCGATTGTGTGCGTACTGCTGCAATATTGTTAACGTGAGTCTTGTAAAACCTTCTTTTTACGTTTACTCTCGTGTTAAAAATCTGAATTCTTCTAGAGTTCCTGATCTTCTGGTAGAGCGTGCATATATCTACCATCGAATGAGGTTAGTCT
+
::89>@CACCBCCCB@ADCCCCCBCCCCBCBB?BBBB=BC?C<@@CCCCC?CCBBC@C@CBBC@D?BBBCCCCCB?BCCCC1BB?BBCC>CCCC@BCCACC?BBBCCF@BBBCCCCC@CBB?B@CBCBCAAA>BBCC@CCCCCCBBDCCCC@AAB@CCC?BC@C@CBCDCCCBB?BBBBB7A;>9=====,=?@@B<BBBBBBCAAA?ADDJ5GCCCB@CACC@CBBBCBA?A@BBCCCC>AAB?BBCCCCCBBBCCDCBCCBBB@BBAA@=?@@B?A?BCBBB
@ATNG8:00297:02186
GATGGTAGCGAGCGAGTGTGTATACCAGAATATCAGGAACTCTAGAAGAATTCAGATTTTTTAACACGAGAGTAAACGTAAAAAAGAAGGTTTTTACAAGACTCACGTTAACAATATTGCAGCAGTACGCACACAATCGAAGCGCAGTAAGGATGGCTAGTGTAACTAGCAAGAATATCACGAAAAGCAAGAAAAAAGAAGTTACGCTATTAACTATTAACGTACCTGTCTCTTCCGAAACGAATGAGTACTATGTAGAGCTCTATACTCCATCGAATGAGGTTAGTCT
+
555:5:<<;::>>4454445::6567;996;;<<<<8>39444843-4:696:<=944444#54;>@=<<>00/;177//////#/949.5555$5:<49;666;;9:5;5:98:::5:<454<544<94559956;;9916;<<<CBB;A9=:;25><<<==><@>@=@<754.39:5555555'5557=<<==<%::5//)//9<<;;795;///)/)/:://,/;99:99372///(///)/888:::::::9:8;<@@AABBBCCC?A:98;7:AAD6:79@@AA
@ATNG8:00298:02205
GATGGTAGCACGACACGACGATGTGTACTCATTCGTTTCGGAAGAGACAGGTACGTTAATAGTTAATAGCGTACTTCTTTTTCTTGCTTTCGTGGTATTCTTGCTAGTTACACTAGCCATCCTTACTGCGCTTCGATTGTGTGCGTACTGCTGCAATATTGTTAACGTGAGTCTTGTAAAACCTTCTTTTTACGTTTACTCTCGTGTTAAAAATCTGAATTCTTCTAGAGTTCCTGATCTTCTGGGTCTCTCTCTCACGCACTACCATCGAATGAGGTTAGTCT
+
CBCC@CCCBBCCDCBBBCCCCCCBBBBBBBCC@BEDD>BB?B>BBCCCCC@CAA@B@D@BAAA?C?CAABBBBBB?BBDDC3BB?A<;=8?99:?BBA?BC>@@AB?>;?BBBBBCD?C@@9>;A??8::>@=??>A:?>BA??=<=AABC>>>><;;;<?@<><>??@@@@AA<A@@@@3@=C5::AAA.AA>>>7>>>>>>A>>>8<<;<.;888B<A<AA=AAAA;:868:<=CC@@7==@@7>>>>;;;??@>>>>?>>>A;A?<=>;;8::<A::::>A
@ATNG8:00251:02245
GATGGTAGCGAGCGAGTGTGTATACCAGAAGATCAGGAACTCTAGAAGAATTCAGATTTTTAACACGAGAGTAAACGTAAAAAGAAGGTTTTACAAGACTCACGTTAACAATATTGCAGCAGTACGCACACAATCGAAGCGCAGTAAGGATGGCTAGTGTAACTAGCAAGAATACCACGAAAGCAAGAAAAAGAAGTACGCTATTAACTATTAACGTACCTGTCTCTTCCGAAACGAATGAGTACGATGAGAGAGCTCTCTCTACCATCGAATGAGGTTAGTCT
+
::>:;;;==@@A<??;;?;@BD;;<.9=?99=??;;7;<AAABDBB@BB?A?BBBBCEEM1;;;DCGDBAAAAA<ABCEEDE5CB6;8;@@0?BB=BBAA@BC@@?@?BC?BBB@BACECCCCCCBBBCBBB@BIDC@CBCCCBBC@G@E;;;;EDCCCBB@BCCCCB?CC?A@A;==999/9@?<ABBBB3BC@F???BBCCE>A<>>AA3927>BBA>BBA@@@B?B?BBC=AAA>;;;ACBBDB;:;BBCABBA:9:???@@?B:99C?CFBK:=9=BB;<
@ATNG8:00252:02254
GATGGTAGTATATCGCGTCGCTATCCAGAAGATCAGGAACTCTAGAAGAATTCAGATTTTTAACACGAGAGTAAACGTAAAAAGAAGGTTTTACAAGACTCACGTTAACAATATTGCAGCAGTACGCACACAATCGAAGCGCAGTAAGGATGGCTAGTGTAACTAGCAAGAATACCACGAAAGCAAGAAAAAAGAAGTACGCTATTAACTATTAACGTACCTGTCTCTTCCGAAACGAATGAGTACTATAGACTATCTGAGACTACCATCGAATGAGGTTAGTCT
+
;;<<@CCBBBBBCCCECCBBBCBBGACBB@BCBAAB?B?BBB;;;C?@@?@@BB@A@CCC3B?AAB@@@BBCAB9@:;9:::'59458=@B9BCC@CBBACCC@@?@ADC@BCC?BBAABCCCCCCCDBBBB?BAA@?BBBBCCBA>C@G@@>@ECCCCBC@CCAACC?BB@BBA:?????8=?@;:9::99%9B?BBBBBBBCA;>:>@BF;>;>ACAA>ABABAAA@C?ABB>BBB@BBACCBBBABABBAAACCCCA@ADCCCACAAAC?>??A?A=ABC@@
@ATNG8:00253:02221
GATGGTAGGTGCACATGAGTGTATCCAGAAGATCAGGAACTCTAGAAGAATTCAGATTTTTAACACGAGAGTTAAACGTAAAAAGAAGGTTTTACAAGACTCACGTTTAACAATATTGCAGCAGTACGCACACAATCGAAGCGCAGTAAGGATGGCTAGTGTAACTAGCAAGAATACCACGAAAGCAAGAAAAAGAAGTACGCTATTAACTATTAACGTACCTGTCTCTTCCGAAACGAATGAGTACTGCGTCTCACTCTCGCCTACCATCGAATGAGGTTAGTCT
+
:>:;:CCD>@@BA;;;;@;AAEEDC@CAA<>:;9:98@?BBA<<>D@@@>;:>9:;9DDD1C?B@@=<>@00)0<.7<0////$/;6;5<<<0<==05554488994(35::7=:>6:;??BA@ABB;;;CAAAAECCB>BBBBBBCC@D@BCC@@@CBB@AA@CCECCF@BB>BAB?BAABD=B9::9CCCC2AA=9999AAA@A>@<<=;;7;=AADBB=BBA@@AE?B@@@@8@@@=@@AABBBBCCBCCBBDCBCCCCC@CBD?BBA@@:??;;7;>ABCBB
@ATNG8:00255:02257
GATGGTAGTATCTGCACACTCTGTCCAGAAGATCAGGAACTCTAGAAGAATTCAGATTTTTAACACGAGAGTAAACGTAAAAAGAAGGTTTTACAAGACTCACGTTAACAATATTGCAGCAGTACGCACACAATCGAAGCGCAGTAAGGATGGCTAGTGTAACTAGCAAGAATACCACGAAAGCAAGAAAAAAGAAGTACGCTATTAACTATTAACGTACCTGTCTCTTCCGAAACGAATGAGTACGAGAGAGCACACGTGTCTACCATCGAATGAGGTTAGTCT
+
88:<9BDCBB@@@BCCBBECCCFAA?BCD@CDDDAA?@?BBCCBBC?BB=@<??<89999)9<@AACBBAA::9+9:;;@AB1BC@?<CCC;BBC>BB;;;A@00-07>;7@@B;9:B@@@BBCCCCCCCCB@CCCC?BBBCCDBA?B@CBC?BCCCCCBB?@@ABBB?CD?BBB=@@999,9@@<AFDDEC)AA>999?CCBBB?B???BB<@<==B@@=@BBBBBD@C>AAF>C??=?AAAABBC>>>?898ABBCCCCBBCCC?B?::D=BBAA;?:?C:::
@ATNG8:00256:02236
GATGGTAGGAGACACGTCGCACACGTACTCATTCGTTTCGGAAGAGACAGGTACGTTAATAGTTAATAGCGTACTTCTTTTTCTTGCTTTCGTGGTATTCTTGCTAGTTACACTAGCCATCCTTACTGCGCTTCGATTGTGTGCGTACTGCTGCAATATTGTTAACGTGAGTCTTGTAAAACCTTCTTTTTACGTTTACTCTCGTGTTAATAATCTGAATTCTTCTAGAGTTCCTGATCTTCTGGTGTTGATCTGTATCACTACCATCGAATGAGGTTAGTCT
+
>>>>?BBB@BBCCCBBCCCCCBBBBBBBAAAC@CBBC=BB@C>@@CDDDB?DCCBB?B?CCCC?A?BBBBBBCCC=?ACAD1BB;????8?BBA?BBB?BB?ABBBCC>BBBBCBBB>B>?9>9>;;;==;;=AC==7?A@A@@=<<<@@A????:8::<??;?<@A@A@@@AA;??ADD5@<@:<=??>/=A9:919:9:::@>@@;@<AA;<?A@;6;6//-/<;89?A<A=DD>>>@:>>A<>@A;@@A???>?@@@???@<@?>>@9<==?<?=@@@@@
@ATNG8:00256:02242
GATGGTAGGCGTGTGAGAGTCTGCCCAGAAGATCAGGAACTCTAGAAGAATTCAGATTTTTAACACGAGAGTAAACGTAAAAAGAAGGTTTTACAAGACTCACGTTAACAATATTGCAGCAGTACGCACACAATCGAAGCGCAGTAAGGATGGCTAGTGTAACTAGCAAGAATACCACGAAAGCAAGAAAAAGAAGTACGCTATTAACTATTAACGTACCTGTCTCTTCCGAAACGAATGAGTACGATGAGATCTCGTGTGCTACCATCGAATGAGGTTAGTCT
+
ABB@?BBB?BBBCCCCBCCCBBBBB>CBB@BB9:;CAC@BBBBBBB@AA>B@CAA:::::);>ACDBBABCCCB;A@99787(8<8=19992:BA?BAABBEBBB>B?B?;?==8>>CDC=;=@@???AAAA;888>9<<>@<>>><><@?B@BBBBB@BB>BBBB??=?A?CCC:<;777*9>>;@==<=/8818??>AAA>=:=<>>>><@=@A@@@<AAAA>>>:>:>AD:CBB>AAAB>??BBBBBCA???;;;?;;:@AA;A@B>?8=9974999::AA
@ATNG8:00258:02232
GATGGTAGATACTCGCTGATACACCCAGAAGATCAGGAACTCTAGAAGAATTCAGATTTTTAACACGAGAGTAAACGTAAAAAGAAGGTTTTACAAGACTCACGTTAACAATATTGCAGCAGTACGCACACAATCGAAGCGCAGTAAGGATGGCTAGTGTAACTAGCAAGAATACCACGAAAGCAAGAAAAAGAAGTACGCTATTAACTATTAACGTACCTGTCTCTTCCGAAACGAATGAGTACTATAGACTATCTGAGACTACCATCGAATGAGGTTAGTCT
+
CCC>@CBBBCBBBBCBBBFDDCCCC>CCD@CCCC;;8;@@@@BBBD@CC?C@BB@@@@@@2@?CCCABBBBBBB9=>:;;:;*;G@C7;;:49A@=BAAAFFCCC>@=@A=AAB?BBBBBCCCDFCBBCCDD@CBBB?AA@ABBAA>B@CBB?BBBBCDDD?AAACCCACC?ABB=??AAA3???:?ABBB3BD?B@??BB@::5:8=AA@<@<@@BBB@BCCCCCC?B?BBC>BBC=AABCCCBBBBCCCAAACCCCABBCCCB?BAABC?CCBB?B?CDCCC
@ATNG8:00269:02229
GATGGTAGGCGAGAGTGAGACGCAGTACTCATTCGTTTCGGAAGAGACAGGTACGTTAATAGTTAATAGCGTACTTCTTTTTCTTGCTTTCGTGGTATTCTTGCTAGTTACACTAGCCATCCTTACTGCGCTTCGATTGTGTGCGTACTGCTGCAATATTGTTAACGTGAGTCTTGTAAAACCTTCTTTTTACGTTTACTCTCGTGTTAAAAATCTGAATTCTTCTAGAGTTCCTGATCTTCTGGTGAGATATGCATGATGCTACCATCGAATGAGGTTAGTCT
+
CCBD866;:>B;;9;6CDCCCCBDBBBAAABB?BBBB>BC@C@BBBBCCC?B??@D@D@BBBDAC>A@A???A>>2?@?@@1BE@CBBB=BCCC99:A=@@5:9??@A>ABBBBAAC?A@@;@<A@@===AB<A@@@:>>?AAA???D???AA??;?AA>BA:>:>>===888;599:;<.>.606?AAB.==@@@6<=@@==>AAA;@AAB/A>>?B=B:>>;@@A@;;::>;>>>AAA<AAA;??@??@>@AAD;<<<<@;9959///349-//6979::=@
@ATNG8:00270:02260
GATGGTAGAGTATCATGTGTATCTCCAGAAGATCAGGAACTCTAGAAGAATTCAGATTTTTAACGCGAGAGTAAACGTAAAAAGAAGGTTTTACAAGACTCACGTTAACAATATTGCAGCAGTACGCACACAATCGAAGCGCAGTAAGGATGGCTAGTGTAACTAGCAAGAATACCACGAAAGCAAGAAAAAGAAGTACGCTATTAACTATTAACGTACCTGTCTCTTCCGAAACGAATGAGTACACATCGTCGTGTCGTGCTACCATCGAATGAGGTTAGTCT
+
5;<<;A>DCB>@A@@?;@AABA@@B<@@A=AAAB@@>@>@@DBCBC@CC@B@CCFDCCCD5D@BBBBBFBAACC>;;;FLIJ5CC@B?BCC<CCC@CCCCCC;:;?B?;;6:??<???BBBBBCCC;;;C;;7;A@@>BBCB@A@A=B?@;;:;DCDBBBB?BDDCCB@BB?@@A>AABBC999B?A@ABA/@A>999BBCCCF>B>AAA=5;6:>DBCGC;;:BBB5;5;??8>AA=:65<@@BBB??@CBCCCBBB;<;@@>@?B???F?BBBB@C9;:D::
@ATNG8:00271:02262
GATGGTAGCACGACACGACGATGTGTACTCATTCGTTTCGGAAGAGACAGGTACGTTAATAGTTAATAGCGTACTTCTTTTTCTTGCTTTCGTGGTATTCTTGCTAGTTACACTAGCCATCCTTACTGCGCTTCGATTGTGTGCGTACTGCTGCAATATTGTTAACGTGAGTCTTGTAAAACCTTCTTTTTACGTTTACTCTCGTGTTAAAAATCTGAATTCTTCTAGAGTTCCTGATCTTCTGGGTCTCTCTCTCACGCACTACCATCGAATGAGGTTAGTCT
+
:;>:7;BBB;99;;@>@CB;6665ABBBBBCC@DEGG>CC@E@CCCBBBC@BBCBB?B?AABB?B@BBCCBBCBB?999:9(8A=BB@@8?000;@0009?<?<AA:949@ABBBBB?CCB;>:?@><<<994:?>=;>>AAAA>>>D?@@:97;578849:3:8=>?@@@@@@:==BCB6@<?5;;:;:*:=<==8====A??<:;7;AAA/A???B<A<AA<@@@?;;;;><>@=<//,/99:2:9==>>>AAAAA@>>>A@?=????A<@::98<89;:?@
@ATNG8:00272:02254
GATGGTAGCGCATATCAGCGCAGCCAGAAGATCAGGAACTCTAGAAGAATTCAGATTTTTAACACGAGAGTAAACGTAAAAAGAAGGTTTTACAAGACTCACGTTAACAATATTGCAGCAGTACGCACACAATCGAAGCGCAGTAAGGATGGCTAGTGTAACTAGCAAGAATACCACGAAAGCAAGAAAAAGTAGTACGCTATTAACTATTAACGTACCTGTCTCTTCCGAAACGAATGAGTACTATGTAAGCTCTATACTACCATCGAATGAGGTTAGTCT
+
BBCD?CA@ABECBBBBBBBCBBBC@CCC@CCCCAB>B?CBCCCBA?AB?B?A?C;;;;;*;>BCCCCCCCCCD>BC?@AAA1?B<B2999.;CC?CBBBDGD@@?A@BE@CCC?BCCCCCCCBBBDDEDBC@CCAA=BBB@BBAA=B?BAA>ACCCBCBC@DAAACA@CC?AAB>BA>>=5?<<9<>@@@2ABBBAAACCBBB?B?BDBB>A=@ACAA?ABA@@BB@D@CCC=BCC@BBBBBBCBABBBB=@ABAAAB@B@@@>CABBB@899B?B?BBB;;
@ATNG8:00275:02220
GATGGTAGGTGCACATGAGTGTATCCAGAAGATCAGGAACTCTAGAAGAATTCAGATTTTTTAACACGAGAGTAAACGTAAAAAAGAAGGTTTTACAAGACTCACGTTAACAATATTGCAGCAGTACGCACACAATCGAAGCGCAGTAAGGATGGCTAGTGTAACTAGCAAGAATACCACGAAAAGCAAGAAAAAAGAAGTTACGCTATTAACTATTAACGTACCTGTCTCTTCCGAAACGAATGAGTACGATGAGAGAGCTCTCTCTACCATCGAATGAGGTTAGTCT
+
BBBC@BBD@BBBB966>>>BCCBA@=@@@9=>?::;+0+00>>>::49=2924;;449999$96;@<<<;A;@BB9;:;;;<;;$95<<.555&5<<7=>>=@<<5:47:<<6883288=;>>=<00000AAA@;AA;;7:@CCBCBB?B=A@@=@BBBBBBB>;;;?AB?@@=::::=<999:+:=>9;?CAFA(@>3//*/:>>=??;?975559><;<BCCACGCAAAB@B=@AC=BBC@AA@@@?::9??>ABBBBCBB@@@@@00,0=@>?<;<;;6<6=A@@@
@ATNG8:00279:02226
GATGGTAGGCACTGCGCACACATCCCAGAAGATCAGGAACTCTAGAAGAATTCAGATTTTTAACACGAGAGTAAACGTAAAAAGAAGGTTTTACAAGACTCACGTTAACAATATTGCAGCAGTACGCACACAATCGAAGCGCAGTAAGGATGGCTAGTGTAACTAGCAAGAATACCACGAAAGCAAGAAAAAGAAGTACGCTATTAACTATTAACGTACCTGTCTCTTCCGAAACGAATGAGTACACATCGTCGTGTCGTGCTACCATCGAATGAGGTTAGTCT
+
<@::055<:;<<554<<:9;?966?6=@C>;@CCCC?C@ICCBBBC?BB@G@CCBAAAAA0A>ABCCCCAA:::/9=;;;;:$9<;:2999&5=>:?B>BCDDBB>B@A@=@BB?BBBBCCGEICBBBBBBB@BBBB@BBCCBBBC?C@C@@>@BBBCCBB?BCCCCB@BB?BBB?BBBBE<A@B??????.>@:AAAADA@@>;A=>>>@<@<>>BBB?BBBBBBB?B>AAB<ABB@BBBCCCBBBCCABABBBBBAA999?CD@BABAB>ABAA=A?BABCB
@ATNG8:00279:02260
GATGGTAGTAGTACACTAGTCATACCAGAAGATCAGGAACTCTAGAAGAATTCAGATTTTTAACACGAGAGTAAACGTAAAAAGAAGGTTTTACAAGACTCACGTTTAACAATATTGCAGCAGTACGCACACAATCGAAGCGCAGTAAGGATGGCTAGTGTAACTAGCAAGAATACCACGAAAGCAAGAAAAAAGAAGTACGCTATTAACTATTAACGTACCTGTCTCTTCCGAAACGAATGAGACACACTCTCATATGACACATCGAATGAGGTTAGTCT
+
BBBD@CDDDD99;BBBBCABBBBCB@BBB@BAA@?><@=AAABAAKACC@C@BBA::999):;AAB@A@BCCEE>C?@@???,=@;@7@BB:BBC@CCICBBB:::0;>BB?CBB@BCCBCBGGDCBBBCDCC@BCCD@B??@BBBB>B?B::;;CCDDDDC?AAACBB?BB?@AA59999929??;::9999%9@;:99:BDD@@;@<@@BB<><>>B@@>@BAAABB?B@BBC>CCD=AADCCBBAAACBBBAAACCCAAAAAAAA=A?>>;>:9::<<
@ATNG8:00281:02234
GATGGTAGAGAGACTGTAGCGCACCCAGAAGATCAGGAACTCTAGAAGAATTCTAGATTTTTAACACGAGAGTAAACGTAAAAAGAAGGTTTTACAAGACTCACGTTAACAATATTGCAGCAGTACGCACACAATCGAAGCGCAGTAAGGATGGCTAGTTGTAACTAGCAAGAATACCACGAAAGCAAGAAAAAGAAGTACGCTATTAACTATTAACGTACCTGTCTCTTCCGAAACGGATGAGTACGAGAGTCAGAGCAGAGCTACCATCGAATGAGGTTAGTCT
+
66-/+//:<;99;55555599;555)5555:@@>>:7?;>?><@><6=<181777<<>>??1@;<=4//=9////(///////$5;6<:@@@2@;?;?>?@@>@<<384882=>>7AABBCBBDFBBBBBAAB?BCBB:;;@BCCBB?B=AA@444444.4;=89>:55-399*---1668??6==<333333$396:::==<=5817;:::;<@;@@B@@>@@@AAB@-0-0;=500+0;;;@B???A>>>>=@?;;778><?@@@<====?=?BBC>A<?@C@@
@ATNG8:00285:02259
GATGGTAGCTATACGTATATCTATGTACTCATTCGTTTCGGAAGAGACAGGTACGTTAATAGTTAATAGCGTACTTCTTTTTCTTGCTTTCGTGGTATTCTTGCTAGTTACACTAGCCATCCTTACTGCGCTTCGATTGTGTGCGTACTGCTGCAATATTGTTAACGTGAGTCTTGTAAAACCTTCTTTTTACGTTTACTCTCGTGTTAAAAATCTGAATTCTTCTAGAGTTCCTGATCTTCTGGACAGAGTGTGCAGATACTACCATCGAATGAGGTTAGTCT
+
BAA@@CABBBBCCBBBDCCCICC;9;BABEBA?ACBC>CD@C@CDCCCBB@BE?@?>A<@@BC@C@CCBBCBBBB@BBBBB3@@:@9984:ABB?AACADD9:9?==?;>CCABBBB?BB?:><>@A558=><@??@7::>>?>?<<<@??<<<=8:;::??;@<?AAA>>>::5;;@BB6B=@7;;DDD/>>>@@7;;BAA@????=@AAA/A<<<@=D;>>;@A@@>>><A<@@@@::5::9:>AA@@@???;;;@@B???AA=??@@@:<<::5:;==>AA
@ATNG8:00286:02245
GATGGTAGCGCACACATAGATACAGTACTCATTCGTTTCGGAAGAGACAGGTACGTTAATAGTTAATAGCGTATTTCTTTTTCTTGCTTTCGTGGTATTCTTGCTAGTTACACTAGCCATCCTTACTGCGCTTCGATTGTGTGCGTACTGCTGCAATATTGTTAACGTGAGTCTTGTAAAACCTTCTTTTTACGTTTACTCTCGTGTTAAAAATCTGAATTCTTCTAGAGTTCCTGATCTTCTGGACAGAGTGTGCAGATACTACCATCGAATGAGGTTAGTCT
+
44885:99;?=@@@@BCCIHCCCCGBBBB<A?7?;<;6:A:D?BCCCCEFACCCDD@C@BBBB?DFDDDCBBBBD<AAAAA0AA?ABJD?CCBBACDC@CJ=<<BBBB?BBDCCCCB>BA@<@?BCCDCCCD?BBDG;;:BBCBBBBBBBCE@@A?BAA?@@<@@CCCCCCCBB>BBBDC;C>A=;;;;;*;A;;;099BCCBBA:;7:BDB1BBCCDBDACC>BBCCC@@=@?BBBCDB?<;;@DDDGEGGCCAAADDBBBCAB>B@@@C?:;:F@B?BDA;;
@ATNG8:00287:02249
GATGGTAGAGTATCATGTGTATCTCCAGAGATCAGGAACTCTAGAAGAATTCAGATTTTTAACACGAGAGTAAACGTAAAAAGAAGGGTTTTACAAGACTCACGTTAACAATATTGCAGCAGTACGCACACAATCGAAGCGCAGTAAGGATGGCTAGTGTAACTAGCAAGAATACCACGAAAAGCAAGAAAAAAGAAGTACGCTATTAACTATTAACGTACCTGTCTCTTCCGAAACGAATGAGTACTATAGACTATCTGAGACTACCATCGAATGAGGTTAGTCT
+
4:44.444:455=BB@<<A@@=999;>994444::.4.58944/9399)/)/7://///$/5;566<9>:99=0;;;;>>>(55.55)5<<+<==9===@=;;00)0*//5//48444;555<;;>99;B?A;;;;@5::99@@??4;2:;:4:A@>:95@;;:4?9810:68-.)--7799-87848;;;;;%8848=;<477BA;>=7735;A055?>@>B@66955=@<@CC<??B?B>><@A>898===773AC99;C@?@>>:>:98==?B?@=@=ABB;;
@ATNG8:00291:02237
GATGGTAGTGATACAGATCAGACACCAGAAGATCAGGAACTCTAGAAGAATTCAGATTTTTAACACGAGAGTAAACGTAAAAAGAAGGTTTTACAAGACTCACGTTAACAATATTGCAGCAGTACGCACACAATCGAAGCGCAGTAAGGATGGCTAGTGTAACTAGCAAGAATACCACGAAAGCAAGAAAAAGAAGTACGCTATTAACTATTAACGTACCTGTCTCTTCCGAAACGAATGAGTACACACTCTCATATGACACTACCATCGTTCCTTCTGAGTCT
+
?A@A>BCCCCCCDBBBCCCCCCCCD@BBB@DBBBBB@C@AAADCBB>ABAE?AA??>?=?)=<CBC@BBBCDCB9>>;;;:;);>;>4994,5B>:@BABGDHAA>@@BB?BCB@BBBBCCBDCCECCCCDC?C?@?@A9:9BCCD@C@C@@?AEBBBCDC?CBBBCC@BB????=@A@@@;:::<@@@BB2AB@D@??BBBBB7;7;C;;6;<>?BBC@BBBAAAB?B@BBC>CBB@BBBCCBBBBBBCBBBAABBBDDDFAAA?CBBBB?B?C@CCCBABBB
@ATNG8:00293:02226
GATGGTAGTATATCGGTCGCTATCCAGAAGATCAGGAACTCTAGAAGAATTCAGATTTTTAACACGAGAGTAAACGTAAAAAGAAGGTTTTACAAGACTCACGTTAACAATATTGCAGCAGTACGCACACAATCGAAGCGCAGTAAGGATGGCTAGTGTAACTAGCAAGAATACCACGAAAGCAAGAAAAAGAAGTACGCTATTAACTATTAACGTACCTGTCTCTTCCGAAACGAATGAGTACATAGATATACGTATAGCTACCATCGAATGAGGTTAGTCT
+
<<<<9=>>>>==>;;7;;;;>?>D:C>>9;;>BBB@D@BBBCCCC@CC@C@CCCBBABB2A@BCCCCCBCAAA;@@AAABB2BCAE@EDD;DFIBCBCCCCCCC@C@BB>BCC@CCCBCBCCCCCCCCBCC@CCCC?CCBBCBBA@B@D@@>@CCCCCBC>@ACBBB?BB?999?AA???8?AA?BDDCC3BB@A??;BAAAA<>;>@@@=@<>>BBC?CECBBBB?A?AAA=BBB@AAABBBBBBBBBBCBB@A>>>@@@?::5:>>>A=AA@@;A>ABB>>
@ATNG8:00296:02241
GATGGTAGTCTCAGATAGTCTATAGTACTCATTCGTTTCGGAAGAGACAGGTACGTTAATAGTTAATAGCGTACTTCTTTTTCTTGCTTTCGTGTATTCTTGCTAGTTACACTAGCCTTCCTTACTGCGCTTCGATTGTGTGCGTACTGCTGCAATATTGTTAACGTGAGTCTTGTAAAACCTTCTTTTTACGTTTACTCTCGTGTTAAAAATCTGAATTCTTCTAGAGTTCCTGATCTTCTGGACAGAGTGTGCAGATACTACCATCGAATGAGGTTAGTCT
+
A;;6;>>CBBCCCC@@ABAAAGECBBCCCCCC@BCCC<BC@DACCCCCCC@BBCFE@C?BBCC?B?CCGDCBCAC>;;;;:*:A;@@DE?BBBCBCCACG<;;CCCG@CCCCCCBB@B@C@C?CCCCABAC?CBBC@CAAABBBBBCCBB@A@A?AAA?ABADAD@ABBCDCE?BAAAA7@>C>;;;;;*;CCCF?ECCAAABBAA=@A?A0@A@BB@BADD@CBBCAAA@C@CBBBBB=@>A@CCCCCCCCB@@ACCBCCCCC?AABBB@BBAA>B@DCBBB
@ATNG8:00298:02230
GATGGTAGCAGACGTGACAGAGCGCCAGAAGATCAGGAACTCTAGAAGAATTCAGATTTTTAACACGAGAGTAAACGTAAAAAGAAGGTTTTACAATACTCACGTTAACAATATTGCAGCAGTACGCACACAATCGAAGCGCAGTAAGGATGGCTAGTGTAACTAGCAAGAATACCACGAAAGCAAGAAAAAAGAAGTACGCTATTAACTATTAACGTACCTGTCTCTTCCGAAACGAATGAGTACGTGTGCGACGTGTCTCCTACCATCGAATGAGGTTAGTCT
+
::::=@;?:>==55555;9<<><@B;??@<@CCBCC?B>@0000/96::6;6;?533A??.@=@@::::;;777.339999:);>:?<??>0B99:<GLCCDD;;6;>@@<@CB<@@@@@@BBCC;;;C@AAABBBB@BBBBB@??@C@C@@=@BAAB;;:@BBBCDD@CB???>?BBBCD:?==9000000%0>;00/:><<:;8;=@@@@<@=?>DCC@CCCBBBB?A=ABB;BAB>??BBABBA>>000;=><:=:>>B=AAA<>>>>?5;::;6;;@BBA@
@ATNG8:00263:02271
GATGGTAGTATAGAGCTCTACATAGTACTCATTCGTTTCGGAAGAGACAGGTACGTTAATAGTTAATAGCGTACTTCTTTTTCTTGCTTTCGTGGTATTCTTGCTAGTTACACTAGCCATCCTTACTGCGCTTCGATTGTGTGCGTACTGCTGCAATATTGTTAACGTGAGTCTTGTAAAACCTTCTTTTTACGTTTACTCTCGTGTTAAAAATCTGAATTCTTCTAGAGTTCCTGATCTTCTGGGCTGCGCTGATATGCGCTACCATCGAATGAGGTTAGTCT
+
BA@@>A@BCCCBCCCC@ABBA;9;CCCCCCBC?CCCC>BB?B???@BBBA?CCAAA?C?CCAA>A<@@AABCBAB>ABCCC3BB?B>??:?C@A>@CC?CC<>>ACAB?BBFBB>==9?=A;A;AA88:<:B<@=>>:=<??<<:::>>??788>;???<@A<?<?@@=>>@BB;>>ABB6@<@9<;<=<+:::::3;;;;>=;:991/;<;,;///=7=7AD=BB@A@;;7;;?A??=<8:::A:A=>=A>>>>>>@@@@A>>><===>@<=>>A<A;?==>=
@ATNG8:00264:02310
GATGGTAGCAGACGTGACAGAGCGCCAGAAGATCAGGAACTCTAGAAGAATTCAGATTTTTTAACACGAGAGTAAACGTAAAAAGAAGGTTTTACAAGACTCACGTTAACAATATTGCAGCAGTACGCACACAATCGAAGCGCAGTAAGGATGGCTAGTGTAACTAGCAAGAATACCACGAAGCAAGAAAAAGAAGTACGCTATTAACTATTAACGTACCTGTCTCTTCCGAAACGAATGAGTACGATGAGATCTCGTGTGCTACCATCGAATGAGGTTAGTCT
+
5:<<:>>===>?;;;;>>===AA>=76969<<<;;:5:<>@@:;9A:::7:56:///////#/(/667333:9:=13344444$4<394;::+:55.6666ACB@@=A?;;9<BB?CCCCCBBCC:<:CA@;;49@@@>CBCCCCCC@C@A@@8;;BBDECC?CBBB@@<?B?:99>@@9:477<8>?@@B1@B?B>?>?ACA?:=:>BCC<>;>@B@@=@BDBCBD@DA???9?@@8:;CCBBBBBBBBBBBC@??CC?888@A=:;:<?9<A@@>A=ABC??
@ATNG8:00265:02271
GATGGTAGGCACTGCGCACACATCCCAGAAGATCAGGAACTCTAGAAGAATTCAGATTTTTAACACGAGAGTAAACGTAAAAAGAAGGTTTTACAAGACTCACGTTTAACAATATTGCAGCAGTACGCACACAATCGAAGCGCAGTAAGGATGGCTAGTGTAACTAGCAAGAATCCACGAAAGCAAGAAAAAAGAAGTACGCTATTAACTATTAACGTACCTGTCTCTTCCGAAACGAATGAGTACTGTATCTATGTGTGCGCTACCATCGACACTCCAAAGTCT
+
DCCC?BBC@CCBBCBCCCCCCABBJ?AAAADDDCBB?B?ABBCCCD?BC@C@CBBCCCCC3C?CDCCCCCCBBB=AAAABBB2AB;A5;;;6;BC@FBBACBB;;;0;>AB>A;<7:?A@BBCCCCFCCB@@@?BCBB@BAAACBAA@FAC??>?BBCCACC?C??@CC?9999=399333(333,333333#3838888;;<=:89699>>;><A?BBA>@@@ABCE?A<A@@8=00+0;;@BCCBAABBBB@??BBAAB@??::8898=>>>:::;>?8B???
@ATNG8:00265:02294
GATGGTAGACATATCGTACTCTCTGTACTCATTCGTTTCGGAAGAGACAGGTACGTTAATAGTTAATAGCGTACTTCTTTTTCTTGCTTTCGTTGGTATTCTTGCTAGTTACACTAGCCATCCTTACTGCGCTTCGATTGTGTGCGTACTGCTGCAATATTGTTAACGTGAGTCTTGTAAAACCTTCTTTTTACGTTTACTCTCGTGTTAAAAATCTGAATTCTTCTAGAGTTCCTTATCTTCTGGGCTCGCTGATATGCGCTACCATCGAATGAGGTTAGTCT
+
4::<9=BCBDCCCBDDDCCCCCCCBCDDDBAB=A;;:69?;@<AAAADCB@BBAAA@C?BBBC<=<?>?BBBBBB?BBABB2AA>A>::5700(05;9=9;=8=@ABBC@C?;;=B@A<@@@<@<@AA>;=;A=A@@A8:8????@>>>@A@>>>@<@@@=;:7:<AA?>?AAAA:==>DD3?:=8<=<==.::??A9>>@@?>88//*/;:;,:=@@A<A<?>;>DDD>>><A<A<AAAA8=;;;1;>==>A???A@@===@;;6;?>=>5:;;?;@<@A@@@
@ATNG8:00265:02298
GTTGGTAGTATATCGCGTCGCTATCCAGAAGATCAGGAACTCTAGAAGAATTCAGATTTTTAACACGAGAGTAAACGTAAAAAAGAAGGTTTTACAAGACTCACGTTAACAATATTGCAGCAGTACGCACACAATCGAAGCGCAGTAAGGATGGCTAGTGTAACTAGCAAGAATACCACGAAAGCAAGAAAAAGAAGTGCGCTATTAACTATTAACGTACCTGTCTCTTCCGAAACGAATGAGTACTACTCTCAGAGACACACTACCATCGAATGAGGTTAGTCT
+
@C@C?BAABBCCCBBCDDDBCCFCC@CDD?B;;;BB?B?BCDAAADACD@B>;:;@?@@@,@?BBBCBBBBBCB9?>;<;<<<$94245::<0<>?;@B?CCCB999;?BB?BBC@CCCCCBCCBCCCCCCBB?ABB@<@A@@ABBB?B?B@@?@BBFCCCC@BABBBC@BC?>>?;??@@?5=9929=<<<.?A?BBBBBB@@A<@<@?==8=8=>BBC@BBBCBCC?A>ABA<ABB?AAABCDBBBBBBBBDCBBACBBBB@@@<@>>>A<ABAA>A?BBCBB
@ATNG8:00268:02300
GATGGTAGTGCGTGAGAGAGAGACCAGAAGATCAGGAACTCTAGAAGAATTCAGATTTTTAACACGAGAGTAAACGTAAAAAGAAGGTTTTACAAGACTCACGTTAACAATATTGCAGCAGTACGCACACAATCGAAGCGCAGTAAGGATGGCTAGTGTAACTAGCAAGAATACCACGAAAATGCAAGAAAAAGAAGTACGCTATTAACTATTAACGTACCTGTCTCTTCCGAAACGAATGAGTACACACTCTCATATGACACTACCATCGAATGAGGTTAGTCT
+
//9:6>C<@<@?@===<>=77>/0)///)/?B?AB<?8944444<0458=7:9333333$3533387<=:0//)////777)8:5<.444&59<.5565577//,/4::799;7;;>??@;?@BBBCCCBCABC@@=A@BABCCC@C?C@@=AAA@A@@@?CBBBBA=@?+00:+0/////&///7133333$3;6;344<888:6:2859<:>=9:@;;6;@A@@@C?B>AAC<A:979CAAABBAAABBBFBBABBB@@@CAAA=A??B?<;?9838<<<=;;
@ATNG8:00269:02308
GATGGTAGACACGTGTGCTCTCTCGTACTCATTCGTTTCGGAAGAGACATTGTACGTTAATAGTTAATAGCGTACTTCTTTTTCTTGCTTTCTGTGGTATTCTTGCTAGTTACACTAGCCATCCTTACTGCGCTTCGATTGTGTGCGTACTGCTACAGTATTGTTAACGTGAGTCTTGTAAAAACCTTCTTTTTACGTTTTACTCTCGTGTTAAAAATCTGAATTCTTCTAGAGTTCCTGATCTTCTGGTAGAGCGTGCATATATCTACCATCGAATGAGGTTAGTCT
+
A?;9.499@?:45<<666@@>>CF<<665;;;55:9;,9:.5.544:<44.4444::49-3333-4.45==<<<==49;:::(994977=/0////)//<6::55449994;;=:@@9515@@;A?BCDDBBCB?BA@A<;;;@CFEDDABABBBADBB;;70=9=:<00/7:;44.344444$4.4.44444$444444&489////89::====*;5944.46<<5;;;@>99.97=9=999.59949?=@@A9:9<@@@A9::@AA=BA@@@;@@;97;=ABBBA
@ATNG8:00273:02284
GATGGTAGGCGTGTGAGAGTCTGCCCAGAAGATCAGGAACTCTAGAAGAATTCAGATTTTTAACACGAGAGTAAACGTAAAAAGAAGGTTTTACAAGACTCACGTTAACAATATTTGCAGCAGTACGCACACTATCGAAGCGCAGTAAGGATGGCTAGTGTAACTAGCAAGAATACCACGAAGCAAGAAAAAGAAGTACGCTATTAACTATTAACGTACCTGTCTCTTCCGAAACGATGAGTACTATGTGAGCTCTATACTAATCGAATGAGGTTAGTCT
+
:CCC>B:A:>455=BBBDC@AB@AE>BBC?;9;9::.575555:7<277*/)/::==:=:$445<==A??:::@9=<9::::(9<8;1733&3996;444733;=6>6:=18255'5:=:;;>>=>=>///--9--0@=073?;;=;8<399=8855:8=<;8<??>BB?BA<@77069::19<8366666)//(/75555=85157;555;@;@;7796;///7584C6??C9;>>777<<<=>?>>@@///=;;9>===>7;?BB?@??C?B<>>?A9
@ATNG8:00274:02302
GATGGTAGCTATACGTATATCTATGTACTCATTCGTTTCGGAAGAGACAGGTACGTTAATAGTTAATAGCGTACTTCTTTTTCTTGCTTTTCGTGGTATTCTTGCTAGTTACACTAGCCATCCTTACTGCGCTTCGATTGTGTGCGTACTGCTGCAATATTGTTAACGTGAGTCTTGTAAAACCTTCTTTTTACGTTTAACTCTTCGTGTTTAAAAATCTGAATTCTTCTAGAGTTTCCTGATCTTTCTGGAGATATCATCAGCGAGCTACCATCGAATGAGGTTAGTCT
+
4444.4::<<AAB;;6;<<=A?A?;;555;;;799;;09<7<165;==?@=@BC;<2;.9:983:7<:::::;;<633333$3;6:::==/3488-3335994833333,33;999:;4932,24:88...33288662...33767669<552560../0./(.2..599999;379979,75<5;8889)66666)-)----(-7::<>06666'///97489==:9:9;:565(517:==989)8==8:776??@A??>>>>=8::?>;@::;?7;9<>9>:>>@>>
@ATNG8:00275:02311
GATGGTAGCGCACACATAGATACAGTACTCATTCGTTTCGGAAGAGACAGGTACGTTAATTGTTAATAGCGTACTTCTTTTTCTTGCTTTCGTGGTATTCTTGCTAGTTACACTAGCCATCCTTACTGCGCTTCGATTGTGTGCGTACTGCTGCAATATTGTTAACGTGAGTCTTGTAAAACCTTCTTTTTACGTTTACTCTCGTGTTAAAAATCTGAATTCTTCTAGAGTTCCTGATCTTCTGGTAGAGCGTGCATATATCTACCATCGAATGAGGTTAGTCT
+
>?;;>ABCCCCCBBB;;;CCCCCCDD9;;DBB?BBBA<BB?C@CEHGGCC@CBCCC@E@D?BB@C@CCBBCBCCB<@??@@0@C>BADD>BCBB@BBC@BF@CCCCCC?BCCCEBBD@CCC@C?BBBCCCCC@CCCC?@@DCCAA@CCCCE@@?B?BBB@BC@C@CCCCCBCCC@CBBBB;A?C?;;;;;.;DCCC;;;BCBBCBCB@BLFJ5CBCCC@C@CC@BBBBBBB?B?BBAAAA<@@B>BBCCCCBBGCCBCBBBBBBC?A@@@D?BBAA>@=@CA@@
@ATNG8:00277:02310
GATGGTAGTATAGAGCTCTACATAGTACTCATTCGTTTCGGAAGAGACAGGTACGTTAATAGTTAATAGCGTACTTCTTTTTCTTGCTTTCGTGGTATTCTTGCTAGTTACACTAGCCATCCCTACTGCGCTTCGATTGTGTGCGTACTGCTGCATTATTGTTAACGTGAGTCTTGTAAAACCTTCTTTTTACGTTTTCTCTCGTGTTAAAAATCTGAATTCTTCTAGAGTTCCTGATCTTCTGGGTGCGCTACAGTCTCTCTATCGAATGAGGTTAGTCT
+
BCCD?BBBBCBBBBBEDCC@B@CCCDBDCDBB?BCCE=BB?C@BBBBBCCADAAAB?B?CBBC?CACBAAABBBB@BBBBB3BB?BBBB>CBBC?CBB?BB599?A:959AA?A@>><>@@A9@@@?@>>>@<@@@@7:9::::;AA@@@B>>>>><>@=BA<A;===ABA???;>>?DD;D=E======.=>AABC6;;988A===8===9)6555:6:6;=377=777:6;6999>580568;6///>98;;;;;=E???@ABBCB7;;==:?9788::
@ATNG8:00282:02308
GATGGTAGAGAGACTGTAGCGCACCCAGAAGATCAGGAACTCTAGAAGAATTCAGATTTTTAACACGAGAGTAAACGTAAAAAGAAGGTTTTACAAGACTCACGTTAACAATATTGCAGCAGTACGCACACAATCGAAGCGCAGAAGGATGGCTAGTGTAACTAGCAAGAATACCACGAAAGCAAGAAAAAGAAGTACGCTATTAACTATTAACGTACCTGTCTCTTCCGAAACGAATGAGTACGATGAGAGAGCTCTCTCTACCATCGAATGAGGTTAGTCT
+
//773:AABBDCBBBCCCGCDBBBC?DDE?B@@;;;=A=AAAAAAC@BB@B?AA::9DCC3B?ED>?@BB>??@;:9;BCCC5BC?B>BBB;BCC@CDCCCCC@@>A@CC@CCC?BABBCCCECCCCCDCBB@DEBB>A@?=>:96:?BBC?BBCCBCBB@DBB@??;?A=;=?;?>99:+9=?><=>CC1BD?BBCCC888>494:ACC=?=@BBCD?B???BAA;@=AAA;A;;6;;;CCCCBC:::AAA??>BBBBBBBBB@BAAAC?B@@A=A;===??
@ATNG8:00284:02273
GATGGTAGCACACGAGATCTCATCGTACTCATTCGTTTCGGAAGAGACAGGTACGTTAATAGTTAATAGCGTACTTCTTTTCTTGCTTTCGTGGTATTCTTGCTAGTTACACTAGCCATCCTTACTGCGCTTCGATTGTGTGCGTACTGCTGCAATATTGTTAACGTGAGTCTTGTAAAACCTTCTTTTTACGTTTACTCTCGTGTTAAAAATCTGAATTCTTCTAGAGTTCCTGATCTTCTGGATATGAGTGACTCGTGCTACCATCGAATGAGGTTAGTCT
+
59;<9=GCCC@@@CFCBCCBDCCCBDBBBBBB@BCCC>BB>B?BBBGCCC@CCC@A=@<A@<<9<:>CDCCAB<?7>>99.9;6BBBB<BCB@<=?@<996:>?ABB?BCBBAB??;?BB?B@BB;;;;@@<@AAD8<<?DABA>>@@@B:::@<>?@<@@:>:==AA>>>AB;?>DFD2=18189888(8>:;;6;??ABB??>>5::::+;888D<A<@A<AA>>>??<@=@@@@@A;>>>;>??AA===>@BBBA<=>???<?>>>A<===?;?8==B<;
@ATNG8:00285:02283
GATGGTAGAGTACAGTGTAGTAGACCAGAAGATCAGGGAACTCTAGAAGAATTCAGATTTTTAACACGAGAGTAAACGTAAAAAGAAGGTTTTACAAGACTCACGTTAACAATATTGCAGCAGTACGCACACAATCGAAGCGCAGTAAGGATGGCTAGTGTAACTAGCAAGAATACCACGAAAGCAAGAAAAAGAAGTACGCTATTAACTATTAACGTACCTGTCTCTTCCGAAACGAATGAGTACTATAGACTATCTGAGACTACCATCGAATGAGGTTAGTCT
+
AA?A>BCCCCBBBCCCCCCB@@CCC@BBB@CCCDBBB>B?BEEBBBC?BB?B?BBAAACCC3C?C@@@BBBBB@?8AAABCCB5BC?C>BAB9BBEACCCCCCC999;?BB@ECD?BBCCBBBCDCCCCBAABABBBB?BACCBCCB>C=B9:::BBCDCBA?ACCBBB@BB?AA@<>>999+9<<899999(8A=B>??BBBB>;><???@<>;?>B@@=@BAACCB?B?BBE?BBB?BCBBBBBACCCCC@ABBBBBAAACCCCACBBBC?BAAA=?;?CA;;
@ATNG8:00288:02278
GATGGTAGAGTATCATGTGTATCTCCAGAAGATCAGGAACTCTAGAAGAATTCAGATTTTTAACACGAGAGTAAACGTAAAAAGAAGGTTTTTACAAGACTCACGTTAACAATATTGCAGCAGTACGCACACAATCGAAGCGCAGTAAGGATGGCTAGTGTAACTAGCAAGAATACCACGAAAAGCAAGAAAAAAGTAGTACGCTATTAACTATTAACGTACCTGTCTCTTCCGAAACGAATGAGTACTATAGACTATCTGAGACTACCATCGAATGAGGTTAGTCT
+
;:44.444;;99;@9;6>>>>CCCB?B;;5;?8:;;:C<?A;<9>?9==2605::=>>>?+??B=@==BBAA@C=C996>>>+C>==6;;99(9994;554;<@;;8;=@B=:::9?ACABBCCDCCCBBCCC?BCBB@BCCBBB@@<>9=..*.85-.-9969<<;;:<>=29832873333&37718:===?&444====;<<BA>A999987=6<?CBB?AA99:@A?B<@AB=ABB?::9@@BABABB@A@AABCCCCCCCDBC@BBBCC?BBBB@C@BAA@B
@ATNG8:00290:02286
GATGGTAGCACACGAGATCTCATCGTACTCATTCGTTTCGGAAGAGACAGGTACGTTAGTAGTTAATAGCGTACTTCTTTTTCTTGCTTTCGTGGTATTCTTGCTAGTTACACTAGCCATCCTTACTGCGCTTCGATTGTGTGCGTACTGCTGCAATATTGTTAACGTGAGTCTTGTAAAACCTTCTTTTTACGTTTACTCTCGTGTTAAAAATCTGAATTCTTCTAGAGTTCCTGATCTTCTGGTGTCTGATCTGTATCACTACCATCGAATGAGGTTAGTCT
+
CBBB?BCDDDDDAABCCCCCDDDBBBECCCBB@BCCC>CC@CACCEBCAA<BAAAA@BCCBBC?B@CCCBBBBAA>@CCCC1CC>?@?C=BC@@>ABD@DE;;;ACDC?CBBBBBCC@CCCAD?@@C@@@BCBCCCC@CCCBBBBDDCCCDDBBB@CBB?BC@D?AACCCCCCC@CA@@@8?=@<:::::*;B??@<@@BBCBB;;;;AAAA,@AA@@6;7;C@CDCCBBC@C@CCCCBB?A@@;>@@@@@CC@@ABCDCCCCCC@FCCBB?@@@B?B?BBABA
@ATNG8:00291:02276
GATGGTAGCGCACACATAGATACAGTACTCATTCGTTTCGGAAGAGACAGGTACGTTAATAGTTAATAGCGTACTTCTTTTTCTTGCTTTCGTGGTATTCTTGCTAGTTACACTAGCCATCCTTACTGCGCTTCGATTGTGTGCGTACTGCTGCAATATTGTTAACGTGAGTCTTGTAAAACCTTCTTTTTACGTTTACTCTCGTGTTAAAAATCTGAATTCTTCTAGAGTTCCTGATCTTCTGGCTCTCGTAGACAGATACTACATCGAATGAGGTTAGTCT
+
BCCC?BBCBBBCCCBBBCAAADDCCCBCCCCC@BCEE>CB?C@BBCCCCE@DECCB?B@DDDC?C?CBBBCCCCC?BBBAA2BB@BBBG?CBBC?BDG@CC>AACFEE?BBFCCCCC@CCD?B?CCCDAAACADDDD<@@DCCCAAABBBDBBBC@BBB@BC?B@C@A@CBCBB<@@@@?3@5;4;CCDD5CAA@@;@@DBBCCCCB@BCDC5CCBCH@D@CDACCCCCBB@B@BBBCBB?AAB?BBBBCDCCCCCDCDBBBBCCCBCCC?::9?<?>A@ABB
@ATNG8:00291:02291
GATGGTAGTGTCAGTGCGCGTCGTCCAGAAGATCAGGAACTCTAGAAGAATTCAGATTTTTAACACGAGAGTAAACGTAAAAAGAAGGTTTTACAAGACTCACGTTAACAATATTGCAGCAGTACGCACACAATCGAAGCGCAGTAAGGATGGCTAGTGTAACTAGCAAGAATACCACGAAAGCAAGAAAAAGAAGTACGCTATTAACTATTAACGTACCTGTCTCTTCCGAAACGAATGAGTACATAGATATACGTATAGCTACCATCGAATGAGGTTAGTCT
+
BBAB@A?ABCCDCB>GCEBC<66@@>BAB=AABBA@=@=@@B@@;;6;?=?=@?=99999'9:?@@A????<<=5999=>>>,?A=A5;;;4:DCABCCCCCDBB@B@CDAEDE>BBABBCDCCCCCCBBBB@BB@@=@@@@CCDC?C@CBB@CFJCC@@@@CBBBCC?AA?AA@=@B:::29<@;99:::(:@=A:99BBCB@<A=BB;;7;>??B;;7;BBBBDB?@=@@@:@@@?:;9BCFBAABCCCCCBB???>>>>@@B=@@=>==:::;;>;@B:9:
@ATNG8:00291:02312
GATGGTAGCGCATATCAGCGCAGCCCAGAAGATCAGGAACTCTAGAAGAATTCATATTTTTAACACGAGAGTAAACGTAAAAAGAAGGTTTTACAAGACTCACGTTAACAATATTGCAGCAGTACGCACACAATCGAAGCGCAGTAAGGATGGCTAGTGTAACTAGCAAGAATACCACGAAAGCAAGAAAAAGAAGTACGCTATTAACTATTAACGTACCTGTCTCTTCCGAAACGAATGAGTACGATGAGATCTCGTGTGCTATCGAATGAGGTTAGTCT
+
CABC@CA@@CCCCBBCCBCCCBCCC>CCC@CCCCBB>B@BBCDCCC@CC@B?@@?98777)8=CCBABCCBBBC=@?>>>>>.>A=?4:::5;@A?BBBBDCCBB<A?ADADCC?BBFCBBBBABBCBBBCC@CBBB@CBAACCCC@C@CBB@BCCCDCCC@CCCCCC@BB@BBC<??>>>7::9;==???1?A?C???BCBDK>A>ABAA=A=A?CBB@BBBBBDD@C?BCC?FEE?;<:BBBBDCBAACCCC888BB>>>BCBA>>:>AAB<@<@CCBB
@ATNG8:00292:02279
GATGGTAGCACACGAGATCTCATCGTACTCATTCGTTTCGGAAGAGACAGGTACGTTAATAGTTAATAGCGTACTTCTTTTTCTTGCTTTTCGTGGTATTCTTGCTAGTTACACTAGCCATCCTTACTGCGCTTCGATTGTGTGCGTACTTCTGCATTATTGTTAACGTGAGTCTTGTAAAACCTTCTTTTTACGTTTACTCTCGTGTTAAAATCTGAATTCTTCTAGAGTTCCTGATCTTCTGGGCAGACTCTCACACGCCTACCATGAATGAGGTTTAG
+
CABB9A==A?@A;;:ABBBB@666;?>>><;;9=>>@7?>:?;<<<=>?D:@>B<<050489;3:5::<<<===B8??999'89377733&38886;<B>BF@C::737/339<;:::7:::6<8=;;;22296;9;<3558><;8<8==;?>///6*//6<9492------777.359::+61622////'..559)..57777977.757)229;;2;59:49<<<7563:1999//--2222-,,--333;?<=>@@A9@9;49---)-226(,,)-4
@ATNG8:00292:02281
GATGGTAGGAGACACGTCGCACACGTACTCATTCGTTTCGGAAGAGACAGGTACTGTTAATAGTTAATAGCGTACTTCTTTTTCTTGCTTTCGTGGTATTCTTGCTAGTTACACTAGCCATCCTTACTGCGCTTCGATTGTGTGCGTACTGCTGCAATTATTGTTTAACGTGAGTCTTTGTAAAACCTTCTTTTTACGTTTTACTCTCGTGTTAAAAATCTGAATTCTTCTAGAGTTCCTGATCTTCTGGTGTCGTCTATCCATGTACTACATCGAATGAGGTTAGTCT
+
=9947:9:<@@ABAC;;:ABB>@CCCBBBCCC@C;;:/;A=@=@CBDCBB=88.--,(,052,-(-0689;>>:;:6:?A?A2A@=@ACC:BBBC?BB@7;;,///:8917=:>AC@A476;-6-59;;98::9<>9:5788<=?<=<66698//.2746:2555'2.5556:66225(255::.959569996'52////'/89/-----769999(4/./5.54AA;9=<BA@A7:569///6366<6///==<77<//,/:::C@@///=99=4-//;9=9<==?@
@ATNG8:00295:02274
GATGGTAGCTCGCTGATGATATCTCCAGAAGATCAGGAACTCTAGAAGAATTCAGATTTTTAACACGAGAGTAAACGTAAAAAGAAGGTTTTACAAGACTCACGTTAACAATATTGCAGCAGTACGCACACAATCGAAGCGCAGTAAGGATGGCTAGTGTAACTAGCAAGAATACCACGAAAGCAAGAAAAAGAAGTACGCTATTAACTATTAACGTACCTGTCTCTTCCGAAACGAATGAGTACGAGAGAGCACACGTGTCTACCATCGAATGAGGTTAGTCT
+
BB:9494499:566?CCB@=A9595.///5///:794;7;>?@@BC@CD?B????BBEFG2B>BBABBAAB@@@;990@>>>000-/3:::/::@>B999AAACC@B?BC@CBB?BBA@@@CDCCCCCCCBC?BA;;8<AAAAABB?C@D;;;<BCBBBBC@CBBCCD?BA?BCD=@@998+3<=888999(9@>@ABBBBB>:1716898)/)/8000=CBBBACB;>9>??:>AA?99:BBEDBBBBBAAACCBBBBBBBBAA=@=>;;7;@@A:>9;@@;:
@ATNG8:00296:02291
GATGGTAGTGTCATATGAGAGTGTGTACTCATTCGTTTCGGAAGAGACAGGTACGTTAATAGTTAATAGCGTACTTTTTTTCTTGCTTTCGTGGTATTCTTGCTAGTTACACTAGCCATCCTTACTGCGCTTCGATTGTGTGCGTACTGCTGCAATATTGTTAACGTGAGTCTTGTAAAACCTTCTTTTTACGTTTACTCTCGTGTTAAAAATCTGAATTCTTCTAGAGTTCCTGATCTTCTGGGTCTCTCTCTCACGCACTACCATCGAATGAGGTTATCT
+
:9:4.445<>CCCB==A@<?A@@BBB@@BA9:.98=9099395:;@C@CC?C@B=A<?:;=59068<<>=6;9@ACCCCC#=@055:<4<<<>696<8;C9::@??@<?CAABBBCAC::99=A?:897?@:>>=B?A?>>=A????B>=888808788<=7<6:9;;;::<>166<9:+;3;5:>BBC/AA???8:;:;;:=>8838DDD/AAA8837<==:=CAA@@D<@<@?77//,/<=@6=<?????@@A>:;:?;:;=8=:673-----4;477;A
@ATNG8:00299:02279
GATGGTAGTGTCATATGAGAGTGTGTACTCATTCGTTTCGGAAGAGACAGGTACGTTAATAGTTAATAGCGTACTTCTTTTTCTTGCTTTCGTGGTATTCTTGCTAGTTACACTAGCCATCCTTACTGCGCTTCGATTGTGTGCGTACTGCTGCAATATTGTTAACGTGAGTCTTGTAAAACCTTCTTTTTACGTTTTAACTCTCGTGTTAAAAATCTGAATTCTTCTAGAGTTCCTGATCTTCTGGGATGTGTGCGCAGTGCCTACCATCGAATGAGGTTAGTCT
+
@@9;.4;;:>@?===CDCBBCCBBBBA@A@?@?CABC>BC@G@CCCBBCCACIHFC@B@BD@@?BACBCCBBAA@<99999*;C>BBCC=CD@@<@BA?BC;;:AA@@=@ABEDCCC@CCC@B@BCCDCCCC>AACC6;;@;;;C<;;A@;;:?A69959<<;@8<554;;94505=><<.=2626>@@@+=;4444&46444;;5555.5;;;(<<<;;7;7;?;?<==000*0:;;9;=C<ABCC;@@;;:BDC@A@99:92995;=>?AA?AA?<7?:::<99
@ATNG8:00252:02361
GATGGTAGCGCGACGAGCGTAGACCCAGAAGATCAGGAACTCTAGAAGAATTCAGATTTTTAACACGAGAGTAAACGTAAAAAGAAGGTTTTACAAGACTCACGTTAACAATATTGCAGCAGTACGCACACAATCGAAGCGCAGTAAGGATGGCTAGTGTAACTAGCAAGAATACCACGAAAGCAAGAAAAAGAAGTACGCTATTAACTATTAACGTACCTGTCTCTTCCGAAACGAATGAGTACGATGAGATCTCGTGTGCTACCATCGAATGAGGTTAGTCT
+
@:959>>CCCDBBBCCCCCCCBA@@=@BC@A@ADBB>B?BCBCCCC@BB?B?BBAABEEH1?<?BB@AABAAAF>BABCDDD5@@=@@BCD<CCC@CCCCCCC:9;;AHM@BBB?CBBBCBBCCEECDDCCB?CBBB@BBBAACBD?C@C@@>@BBB@@@?=?ABBBB@BB?>>?:>>999+9<<899999(8A>B9::CBA@@;?<???E:=8=>A;;6;@@@A@@<@@BCB=B::89??ABBFBBBABBDCB???@@888=>D:>>>>A8:??A>@?9:;??
@ATNG8:00253:02340
GATGGTAGACATATCGTACTCTCTGTACTCATTCGTTTCGGAAGAGACAGGTACGTTAATAGTTAATAGCGTACTTCTTTTTCTTGCTTTCGTTGGTATTCTTGCTAGTTACACTAGCCATCTTACTGCGCTTCGATTGTGTGCGTACTGCTGCAATATTGTTAACGTGAGTCTTGTAAAACCTTCTTTTTACGTTTACTCTCGTGTTAAAAATCTGAATTCTTCTAGAGTTCCTGATCTTCTGGGCAGACTCTCACACGCCTACCATCGAATGAGGTTAGTCT
+
B??@9@;;BBBCBBBCCCCBCCCCJCCCCBBB@BBDD=<<<B:A=;;;>=8=<;;;7;7;===9B?BAAA@AA89337777)7=8@@@@;<9829;>:949@<@@AAAB>AB====@?:@A=>:=A@@>=>A<A?>><>>@AA>>>@?99;?;:;;===9>>5;5;??@>>>??7;;=>=)8184:6767)7;///*//:9999@??<A@@A/?//////9@@9=@AB<;;<?;???>==:9;==6=------69;;>===<====>===A;;77;6;9=777=
@ATNG8:00256:02368
GATGGTAGGCGACATACATACGCGCAGAAGATCAGGAACTCTAGAAGAATTCAGATTTTTAACACGAGAGTAAACGTAAAAAGAAGGTTTTACAAGACTCACGTTAACAATATTGCAGCAGTACGCACACAATCGAAGCGCAGTAAGGATGGCTAGTGTAACTAGCAAGAATACCACGAAAGCAAGAAAAAGAAGTACGCTATTAACTATTAACGTACCTGTCTCTTCCGAAACGAATGAGTACGATGAGAGAGCTCTCTCTACCATCGAATGAGGTTAGTCT
+
:::;;B=B@B<9:@@ACCCCCABA@@CC=AAABAC<A?@BBBCDE?BB?A=@@C:;;;;*;=@ABBDBB;::B;B@;;;;;*;@=C4::9&9AB?CCCCCCB;;7;>AA>ADE@@@@CCCCBDBBBBBBDD@CBBB@DBBBDDBB?CGCCB@BCB@ACDDABBCBBC@CD?:::9:0?>>*000+0>>>@0@@=B988A?=;>,0)/9995:7::BBB?BBBBCBB=@>@BC<?@@:;;9>@@@@A000@@@@CCBBAA???@@=A:98?<>>>B<?:>B@@@
@ATNG8:00263:02361
GATGGTAGTGTCATATGAGAGTGTGTACTCATTCGTTTCGGAAGAGACAGGTACGTTAATAGTTAAATAGCGTACTTCTTTTTCTTGCTTTCGTGGTATTCTTGCTAGTTACACTAGCCATCCTTACTGCGCTTCGATTGTGTGCGTACTGCTGCAATATTGTTAACGTGAGTCTTGTAAAACCTTCTTTTTACGTTTACTCTCGTGTTAAAAATCTGAATTCTTCTAGAGTTCCTGATCTTCTGGTCTACTACACTGTACTCTAATCGAATGAGGTTAGTCT
+
9>>>+//99:444555:<>>>=9/////::9:7556>7>?<?;>696<=@;@@>CC@C4;554.55)5<:::?;@C@BCEEE5BB?@@BD>CDBA=@:;2;A<ABBA@@=@@@BBBBC?BBC?B79:@>>999=:999459:>9599?@@B>?=@=<0/0<==;?;AAA@B@@@A<@;;;;*::?=@@AAA,?@@@@:@@B@@@@@@A5;;;;*9;;9A@F@CBACCC@>>>4929@==>C469@@DBBCBBBBA@@??@CECCCACB>>,000>8<8=>>>?
@ATNG8:00265:02329
GATGGTAGCACGAGTCACTCATATCCAGAAGATCAGGAACTTCGTAAGAAGAATTCAGATTTTTAACACGAGAGTAAACGTAAAAAGAAGGTTTTTACAAGACTCACGTTTAACAATATTGCAGCAGTACGCACACAATCGAAGCGCAGTAAGGATGGCTGTGTAACTAGCAAGAATACCACGAAAGCAAGAAAAAAAGAAGTTACGCTATTAACTATTAACGTACCTGTCTCTTCCGAAACGAATGAGTACCTCTCAGACGCTCGTCCTACCATCGAATGAGGTTAGTCT
+
//:;6:<A;956::555:;9;55<<8<<C@B::9>?9>:00)0///)//)/93:.44444444$438334449:333(38=9999'9<7<;A@@@+;;=;??=;;9<599)9;??=A>?244>999;@99666=>>>?AAAA?BBBBBBCB?A=B;;6;BBBBCD@;;9??@<A@=@@;)0000/)/8837787888#7<57=2==>>?=?;;2;@@A=B<676:>:?::9@?C?B>AAD<AAA9?>?;<<?=@ABABBBBBDCAA@A=BA@<?=<<=086::5:4:??99
@ATNG8:00266:02330
GATGGTAGTACATGATAGACGACACCAGAAGATCAGGAACTCTAGAAGAATTCAGATTTTTATCACGAGAGTAAACGTAAAAAGAAGGTTTTACAAGACTCACGTTAACAATATTGCAGCAGTACGCACACAATCGAAGCGCAGTAAGGATGGCTAGTGTAACTAGCAAGAATACCACGAAAGCAAGAAAAAAGAAGTACGCTATTAACTATTAACGTACCTGTCTCTTCCGAAACGATGAGTACTGCGTCTCACTCTCGCCTACCATCGAATGAGGTTAGTCTATCACCGACTGCCGTTAGTCT
+
888839;:999:554944/7///9:6:;=9<B?A9;.589556::97<<4:0585;>@@@+66=CCBCBAC;00*0000777'//*/3:::/;<>8@@<AA@@;;59:@@<;94.48:44444495555599166<>8=99;AA;;5;=A;;4:@A@@AAA?BBBCCC?CB>BAB79:AAB=A@@?A@@@A@'@A>999:@@@AB:?;???A=B?::A@@7@<<==;;9<;CCC>BBB@@BB;::@AA>AAAA>>>?AA@D?@??:=999=9<=99.9.45599;;::;8556;;;6;>:>BB>0
@ATNG8:00273:02354
GATGGTAGCACGAGTCACTCATATCCAGAAGATCAGGAACTCTAGAAGAATTCAGATTTTTTAACACGAGAGTAAACGTAAAAAGAAGGTTTTACAAGACTCACGTTTAACAATATTGCAGCAGTACGCACACAATCGAAGCGCAGTAAGGATGGCTAGTGTAACTAGCAAGAATACCACGAAAGCAAGAAAAAAGAAGTACGCTATTAACTATTAACGTACCTGTCTCTTCCGAAACGAATGAGGTACGGGAGTCAGAGCAGACTACCATCGAATGAGGTTAGTCT
+
::77;=8=<AD@555;>999@;445.5:A59;BAAA=A=9965;;=:=C:=9@B9:44499#43888;;:88//0*///////$/;5;4;;;0;:>166;?9<<555)95:>8@::45>>:>?;>@BB?@@@A@=ABAA>@A@@?=9839:>@><@999?????BBBBBB?BC>BBB<@:;B=78771337777%3</7377AA=8948288//*/655==@<@@@@A@A>@59:@=::9<@A@@;@B:00*0000::7=>><<<;441373388A@AB>B>BCBBC
@ATNG8:00276:02347
GATGGTAGAGAGAGCTCTCTCATCGTACTCATTCGTTTCGGAAGAGACAGGTACGTTAATAGTTAATAGCGTACTTCTTTTTCTTGCTTTCGTGGTATTCTTGCTAGTTACACTAGCCATCTTACTGCGCTTCGATTGTGTGCGTACTGCTGCAATATTGTTAACGTGAGTCTTGTAAAACCTTCTTTTTACGTTTACTCTCGTGTTAAAATCTGAATTCTTCTAGATTTCCTGATCTTCTGGGCAGACTCTCACAGCGCCTACCATCGAATAGGTTAGTCT
+
<<:?7;==BB@@@AA596=>>?@CD@;A996B@CCCC=CC?B@BBBAC;:7;A@;;69=@?;A7@?A9:9??>;B7BBCBB3BA?BAA@8@A??;???=>D9?:98<>8=?=;>=??<:@BC7;;C@@;;;<A@AF8;:>>==;;;=>>>>><<0//////)/379<A;8:8=258:AA.A6;5:<>=>+99877)59:797;=<<68;;.9///8494==:>@A>>>B9A=>>==;:4888:1;>==<>>;9;=/--49)--7379>?@:=79594../98
@ATNG8:00278:02348
GATGGTAGCTCTGCTCTGACTCTCGTACTCATTCGTTTCGGAAGAGACAGGTACGTTAATAGTTAATAGCGTACTTCTTTTTCTTGCTTTCGTGGTATTCTTGCTAGTTACACTAGCCATCCTTACTGCGCTTCGATTGTGTGCGTACTGCTGCAATATTGTTAACGTGAGTCTTGTAAAACCTTCTTTTTACGTTTACTCTCGTGTTAAAAATCTGAATTCTTCTAGATTTCCTGATCTTCTGGATACACTCATGTGCACCTACCATCGAATGAGGTTAGTCT
+
ABC>@DDABBBCCBBBBAAABBAACA@BBBBB@ACAE>CC?B?BCCCCCC@CCBBABD@BBBB>B>BABBCCCCDACCCCC5CC@CCDC?B@@A?BBC?CD9;;;CAB?DCBBACCC@CCE@B@CCCECCCB?CBBB?CBBBCBBBCCCBBBBBB=A::6;C;@=@ABABCCBC?BBBBB9B>B>;;;;;*;C@AB>CCCCCCBAA@5;;;;*;CABC@BAEC?BBCBCDD>C?BBCCCC>@@D@CCCBBBCCB@@@BBBBABBB>B@@@C?BABB=?=?DBBB
@ATNG8:00279:02339
GATGGTAGGAGACACGTCGCACACGTACTCATTCGTTTCGGAAGAGACAGGTACGTTAATAGTTAATAGCGTACTTCTTTTTCTTGCTTTCGTGGTATTCTTTGCTAGTTATACTAGCCATCCTTACTGCGCTTCGATTGTGTGCGTACTGCTGCAATATTGTTAACGTGAGTCTTGTAAAACCTTCTTTTTACGTTTACTCTCGTGTTAAAAATCTGGAATTCTTACTAGAGTTCCTGATCTTCTGGATACACTCATGTGCACCTACCATCGAATGAGTTAGTCT
+
:::>;ADD@BCCCC=AAABBBAAABC@@@CBDACCEG?BA?B?;;;A@AA=AB@@B@C8;;@A=A?CBBBAA@:@<99773$3339:::37=89197?;<??7?AAA@A=::9A????;;==4:4;?;;;>??=AA@@9>>@@==888>=>>;;;=4:98178397=@AB;;;BB7:;=BB6B=B:>>BBB/??@@B7;;?AA;67//)/666)33//(.3737708789<///496==AA??<?@@<@B@@???@<<<><<<?9==>:=;7772-----49;;==
@ATNG8:00281:02324
GATGGTAGGACGAGCGTCTGAGAGGTACTCATTCGTTTCGGAAGAGACAGGTACGTTTAATAGTTAATAGCGTAACTTCTTTTTCTTGCTTTCGTGGTATTCTTGCTAGTTACACTAGCCATCCTTACTGCGCTTCGATTGTGTGCGTACTGCTGCAATATTGTTAACGTGAGTCTTGTAAAACCTTCTTTTTACGTTTACTCTCGTGTTAAAAATCTGAATTCTTCTAGAGTTCCTGATCTTCTGGTGTCGTCTATCATGTACTACCATCGAATGAGGTTAGTCT
+
:9996?/00;==@B>>@AA??@BC:;;C@@;;8<@@@;@A?B@A@@CBCC?BBC;;;,;=A?9:4;>BA@>@00)0=4<<7<7,//)59990><55.6;>99@459@A@B?BBBABABC?BBD=A=CDCAAABB@BCDD>CDDBAABBCCCA@AGCC@BAA>@B@B?@AABBBBDD>A;;;;.;>C;A@@AA,@BBCC9;;;<B;;;::=B@B@0@==9:4;>BB>CCB;;;B>A@CBAB@@<@@A>A;<;BB;;;DCCCCCCCCCC=@@A@@<;;;;5;=@ADIC
@ATNG8:00282:02332
GATGGTAGCTATACGTATATCTATGTACTCATTCGTTTCGGAAGAGACAGGTACGTTAATAGTTAATAGCGTACTTCTTTTTCTTGCTTTCGTGGTATTCTTGCTAGTTACACTAGCCATCCTTACTGCGCTTCGATTGTGTGCGTACTGCTGCAATATTGTTAACGTGAGTCTTGTAAAACCTTCTTTTTACGTTTACTCTCGTGTTAAAAATCTGAATTCTTCTAGAGTTCCTGATCTTCTGGGATGTGTGCGCAGTGCCTATCGAATGAGGTTAGTCT
+
@@@C@BBBBBGC;;;LCCBBDCB;9:959@:;4;DBC=@A<@=BAAAA@@<;;0<=;@00/:;6;:;;???CB<A>B=>==+<@6<<C=5<<<=8BBB>BC=>??@9938=?799?@=ABB=B<AAA==;::<@@@@<??;;;@@AAA@@<<7884:8818>=B=A>>886AAA:>>@@@3@=A8;;DDF/==:::*////678<=>:8@@@+9//.6.3.5<3<>>9;77995>>:;;=---;;.7--,7--/66;9>>@<=<>?>>;??>?9=8===;;
@ATNG8:00287:02339
GATGGTAGCATCATGCATATCTCACCAGAAGATCAGGAACTCTAGAAGAATTCAGATTTTTAACACGAGAGTAAACGTAAAAAGAAGGTTTTACAAGACTCACGTTAACAATATTGCAGCAGTACGCACACAATCGAAGCGCAGTAAGGATGGCTAGTGTAACTAGCAAGAATACCACGAAAGCAAGAAAAAAGAAGTACGCTATTAACTATTAACGTACCTGTCTCTTCCGAAACGAATGAGTACTATGTAGAGCTCTATACTACCATCGAATGAGGTTAGTCT
+
:<:;>BBBBCCAB@@;;ACCCBCDD;:;C@CEDCBC?C@CA@ACBF@AA>A?@@=>8888)86:<BCCCBABBC>??@??@?0@@?>;??>6CDC@;;;;9>=00,040/,/?@=CBBBB??@BABAIECCB@CC@@?ABBCBBBCAF@A@A?BBBCBBBC@BBCCAA=AC=??@?BA???277;5778898%8>9;978?>?@A>?;?===:>=>>B@@=ACBBBBA@C@CBC>BCA=:::BCBBBAAABBBBCABAA>>;///=9::=?>9;?::6:?BBAAA
@ATNG8:00291:02324
GATGGTAGATACTCGCTGATACACCCAGAAGATCAGGAACTCTAGAAGAATTCAGATTTTAACACGAGAGTAAACGTAAAAAGAAGGTTTTACAAGACTCACGTTAACAATATTGCAGCAGTACGCACACAATCGAAAGCGCAGTAAGGATGGCTAGTGTAACTAGCAAGAATACCACGAAGCAAGAAAAAAGAAGTACGCTATTAACTATTAACGTACCTGTCTCTTCCGAAACGATGAGTACTATAGACTATCTGAGACTACCATCGAATGAGGTTAGTCT
+
:89505<==A<?>>;99;?@@@@AB:@@A=A@?@BB<@<@>:;8AA=>@9=2;<=8989*74733333;;;;?.3795>>>+=A;@8>99+95516>@@@=655.489925==.56<<599@@@ABC;;;A=@C<<<.;A;;;9<;6=;>9525=:;?ABA?BBAAAC?BB????30000*///3//////$798;@<B=BA@>>D==8;<<@<A@BBC?BBA@@>?9;8788.9877=;==9377=A@;A777@99:AAA@@@=@>==A8<898:<:?@999
@ATNG8:00293:02349
GATGGTAGCGAGCCGAGTGTGTATACCAGAAGATCAGGAACTCTAGAAGAATTCAGATTTTTAACACGAGAGTAAACGTAAAAAGAAGGTTTTAACAAGACTCACGTTAACAATATTGCAGCAGTACGCACACAATCGAAGCGCAGTAAGGATGGCTAGTGTAACTAGCAAGAATACCACGAAAGCAAGAAAAAGAAGTACGCTATTAACTATTAACGTACCTGTCTCTTCCGAAACGAATGAGTACGATGAGAGAGCTCTCTCTACCATCGAATGAGGTTAGTCT
+
>;;559;99700/)///779?@;:55.59949<==9;258;9/////6::696;B=>>@DE5;5;=6559;555=4;;;@A@@,><*/)///&/)//)/9<<<=?C?:@:55054405<<<<<<????;?@@;D?B966.5::@===<:@:<AA>@D:99@@A=@@@A@A=:945:;28443:1:33,33<<=+==8=:::98833,33977817179<55./7/////6=:=>>6:5505::<<?@AB99:?=BA997@>>==:96(////939869,2+2:444
@ATNG8:00297:02343
GATGGTAGTGCGTGAGAGAGAGACCCAGAAGATCAGGAACTCTAGAAGAATTCAGATTTTTAACACGAGAGTAAACGTAAAAAGAAGGTTTTACAAGACTCACGTTAACAATATTGCAGCAGTACGCACACAATCGAAGCGCAGTAAGGATGGCTAGTGTAACTAGCAAGAATACCACGAAAGCAAGAAAAAGAAGTACGCTATTAACTATTAACGTACCTGTCTCTTCCGAAACGAATGAGTACACATCGTCGTGTCGTGCTACCATCGAATGAGGTTAGTCT
+
@?;<@CCBACBBBDCCC@BCDCAAA<BFDACCCC@@>@@BBCCBBB<A@?B?A@@ACDDD2B=??BBBCCBBBC>>@@DDCD5CB?A<A@@9@DCFCCCCICCA@=@@BC@BCC=@@B;;;CCDDCCCCCCC@CAAB?ABBBBBBC@FAD@@?@CDCCBCC?CBCBBB?BA?CDH=@?BA@;@??:?@@@@2@@<@999AABBF?B?B>>><@<>>B@@=@C@@@BB?B?BAB;A9:4:@AACCCBAAABAABBBBBBB@?@DAA>BAAAD@CFAA>A@?@@CB
@ATNG8:00298:02332
GATGGTAGTGTCATATGAGAGTGTGTACTCATTCGTTTCGGAAGAGACAGGTACGTTAATAGTTAATAGCGTACTTCTTTTTCTTGCTTTCGTGGTATTCTTGCTAGTTACACTAGCCATCCTTACTGCGCTTCGATTGTGTGCGTACTGCTGCAATATTGTTAACGTGAGTCTTGTAAAACCTTCTTTTTACGTTTACTCTCGTGTTAAAAATCTGAATTCTTCTAGAGTTCCTGATCTTCTGGCTCTCGTAGACAGATACTACCATGAATGAGGTTAGTCT
+
54::39::555==<<666>>;;;>@@>?@6446;444)49.4.5=<<<==:66599.515>=@;A=966CB>>@@:=<@@@+?>5::;;3555@:;;;9594999>BC?CB@AAB@B=@BB?B?BBAAACCC@C;;;=@@ABBBA@A;;:>>@@A@BBB@CC<?<?AAAAB;;;?BBCEE;C?B?@@@@@0>@AAA799@>>>@:99=B@B@2BB:99@C?BC@CDB@@@@492999@@@:>:969?;;9@BCCBBBAB@??@@@;@?9949@?@<A<AC:::
@ATNG8:00299:02350
GATGGTAGGTGCACATGAGTGTATCCAGAAGATCAGGAACTCTAGAAGAATTCAGATTTTTAACACGAGAGTAAACGTAAAAAGAAGGTTTTACAAGACTCACGTTAACAATATTGCAGCAGTACGCACACAATCGAAGCCGCAGTAAGGATGGCTAGTGTAACTAGCAAGAATACCACGAAAGCAAGAAAAAAGAAGTACGCTATTAACTATTAACGTACCTGTCTCTTCCGAAACGAATGAGTACTATGTAGAGCTCTATTCTACCATCGAATGAGGTTAGTCT
+
4<::565<7<:;:<<<<699=655;.544.498843-9.9::@@?A;;:49;>?@99;:;*;=@;9::AB@B@A8?@;:9:9(9<<=====2===8<=====<5545;><75440499356:;=@9:9;999;=0//)//)/:997:397555.5999;<::58459>@;:?;;<<7::==<88975777777#7839;<<<<;BB?B@?:;:18167?992:955;AB=A>?@@9=>9655599;<000///:;:<<==<<7<?;;5////95:5590505=><<
@ATNG8:00299:02354
GATGGTAGTGGATACAGATCAGACACCAGAAGATCAGGAACTCTAGAAGAATTCAGATTTTTAACACGAAGAGTAAACGTAAAAAGAAGGTTTACAAGACTCACGTTAACAATATTGCAGCAGTACGCACACAATCGAAGCGCAGTAAGGATGGCTAGTGTAACTAGCAAGAATACCACGAAAGCAAGAAAAAAGAAGTACGCTATTAACTATTAACGTACCTGTCTCTTCCGAAACGATGAGTACTGCGTCTCACTCTCGCCTACCATCGAATGAGGTTAGTCT
+
@@?>@CBBBB@CDBBCBBCCBCCCCDAAA@75/////)/3778::5A=AA4948=<<@@AA1@;>=80/(/98///(/?;;;::$4;7;.44)5<<4;;<<;;;6629?BB?DCB=AA;:;9@@BCCCCCCBB?C;;;>@AACCCCC?B>B;;6:A>>@AAA=A@B888>AB>BBA>A997A:?>><999999%9?=ABCBBBBBB@B<88==59167000+0<<A@@@?B:9:C=>988>==?@??A??BABBA@B@@?BC?ABB@CCBBF>:::C?A?BB@::
@ATNG8:00250:02390
GATGGTAGAGTATCATGTGTATCTCCAGAAGATCAGGAACTCTAGAAGAATTCAGATTTTTAACACGAGAGTAAACGTAAAAAGAAGGTTTTACAAGACTCACGTTAACAATATTGCAGCATTACGCACACAATCGAAGCGCAGTAAGGATGGCTAGTGTAACTAGCAAGAATACCACGAAAGCAAGAAAAAGAAGTACGCTATTAACTATTAACGTACCTGTCTCTTCCGAAACGAATGAGTACGTGTGACGTACGTGAGCTACCATCGAATGAGGTTAGTCT
+
4488056<ACCCECD;:;CCCAA@D8;;@=@BBBBB@B@CABBCCC@CD@D?BBBCCDDD3C?CCBBCCCCBBB:@A;;:;:*<A>A5;;;&9>?8>CCDDCCBB@C@BB?BDD?AABBCCB?BBCCBAAAA>CEBB@BECBBBCC@B?BBB>@@BBAAAC@DCCABB?BA?AAA=??CCC=???@BCBBC1BB?BAAABBBEC@C?CBBC>?=@BBBB?BBBBBBB>A>ABC;A:95:AA::;CDB?@@ABAABBBBB@@@@>>;>AAAB?AAA?8<8<?>::
@ATNG8:00252:02372
GATGGTGAGTATTGTGTATCTCCAGAAGATCAGGAACCTAGAAGAATTCATATTTTTAACACGATAGTAAACGTAAAAAGAAGGTTTTACAAGACTCACGTTAACAATATTGCAGCAGTACGCACACAATCGAAGCGCAGTAAAGGATGGCTAGTGTAACTAGCAAGAATACCACGAAAGCAAGAAAAAGAAGTACGCTATTAACTATTAACGTACCTGTCTCTTCCGAAACGAATGAGTACATAGATATACGTATAGCTACCATCGAATGAGGTTAGTCT
+
BBCC@CC@A@CC@BBDDCBBBC@CCD?BBBBBBAD>@?@ABB?CC?C=BCCBEEGE2C@CCCCBA@A@@@8<;<==@@.>@393999-9;><;<=????;A?B?AD>@???BBCCB===A@@@@@@@@;>>>><>>>>;=988*84::?<?BBBBCCC?BBCCDC@BB?AAA<??888-9==9===>=,??>?BBEDC@AA<?<?BBB?C?CB>>>@BBB?A@@<@<@AA:<AA?:;:A:::@@CBBBCCBBBBBBAAACDD@B???D?CCAA>A?B@@?>
@ATNG8:00256:02400
GATGGTAGTGTCAGTGCGCGTCGTCCAGAAGATCAGGAACTCTAGAAGAATTCAGATTTTTAACACGAGAGTAAACGTAAAAAGAAGGTTTTACAAGACTCACGTTAACAATATTGCAGCAGTACGCACACAATCGAAGCGCAGTAAGGATGGCTAGTGTAACTAGCAAGAATACCACGAAAGCAAGAAAAAAGAAGTACGCTATTAACTATTAACGTACCTGTCTCTTCCGAAACGAATGAGTACGAGAGAGCACACGTGTCTACCATCGAATGAGGTTAGTCT
+
44:;:?BBABBDCBBBBBAAB<=CC@CCC>BBA@@BAC?BCCBBBC?BB@C@BBAAACCC3B@BBBCCACCCCD>B8:;ELE5CCAC@DDC<CCG@CCDDCDC::8;@BB?BCC>@@CBCCBDECDDCBBBD@ABBC?AAABBBBB@C?B@@<@BBCBDBB?BABAAA?AB?>>><>?@@@7?<?;999999%0><@00/@@AAA<B;???A<B=BBCCA>@CDABBB?B?BBD>CCA?AAAABBCCAA@B>>=BBBBBBBB????<@@@@@<>><<:<:?C999
@ATNG8:00256:02402
GATGGTAGGTGCACATGAGTGTATCCAGAAGATCAGGAACTCTAGAAGAATTCAGATTTTTAACACGAGAGTAAACGTAAAAAGAAGGTTTTACAAGACTCACGTTAACAATATTGCAGCAGTACGCACACAATCGAAGCGCAGTAAGGATGGCTAGTGTAACTAGCAAGAATACCACGAAAGCAAGAAAAAGAAGTACGCTATTAACTATTAACGTACCTGTCTCTTCCGAAACGAATGAGTACTGCGTCTCACTCTCGCCTACATCGAATGAGGTTAGTCT
+
484506==8<=:;;;;;@ABC;;;B?BBA>;;488=2:29<8::44.49252499=>??>+>:95599555;:<)65;;<<<+;;:><?C@2CCEABCBBAAB@@<?=AA?CCC@DBDBBBBBFCBCCICBB@BAAA?AABBBBBC?C?BBB?BCBBBCCC@BCAA@@=@?;?AA;>@BFF>BBB=@@@@@.@A>AABBBABB@7;8;BBB<><>>BCC@BBCBBCC@C@BBB=BAA=@?????:9:BCCCBCCCCCBBCB@BCBBB@@@?:;;@=A@BBAAA
@ATNG8:00258:02400
GATGGTAGCTCGCTGATGATATCTCCAGAAGATCAGGAATCTAGAAGAATTCAGATTTTTAACACGAGAGTAAACGTAAAAAGAAGGTTTTAACAAGACTCACGTTAACAATATTGCAGCAGTACGCACACAATCGAAGCGCAGTAAGGATGGCTAGTGTAACTAGCAAGAATACCACGAAAGCAAGAAAAAGAAGTACGCTATTAACTATTAACGTACCTGTCTCTTCCGAAACGAATGAGTAACTATAGACTATCTGAGACTAATCGAATGAGGTTAGTCT
+
777:9==BA<>>>>>BCA??>?@?;7;<G:CDDAB@>A=BBABBB?CD@C@BB;;:DEF3C?998<?887@@@9BBB@AAA0A?,0+0;;(0(/83868<B855;<A<;;5;=;5;;===>>>A@?>>AA:;8;>>>;=:;6;<//+/499A?A???AAAC=A;;:??8>B>=??277=99(255-25255'22+2222:7666,5.27776<6<:;:<;;;;@>??:>:<=:6600)0888-/(/855595557666@55858A<==>?;?@??<?9:9=//
@ATNG8:00263:02393
GATTAGTATAGAGCTCTACATAGTACTCATTCGTTTCGGAAGAGACAGGTACGTTAATAGTTAATAGCGTACTTCTTTTTCTTGCTTTCGTGGTATTCTTGCTAGTTACACTAGCCATCCTTACTGCGCTTCGATTGTGTGCGTACTGCTGCAATATTGTTAACGTGAGTCTTGTAAACCTTCTTTTTACGTTAACTCTCGTGTTTAAAATCTTGAATTCTTCTAGAGTTCCTGATCTTCTGGTGCGCTACAGTCTCTCTACCATCGAATGTAGGTTAAGTTC
+
:::6;?BB@A?@BBBABBCBBAAA;:9C@A?ABDC=;;8;@;;;@?@?9>?:4909=?>???C@EB??=><33,33333$33499;<18:8;6?<<7=A279?<;A6;333;5994552.53579975757;;;>17867=:9:=<<=>?665;999366(/(/3368///735666.736(/-666*6666),(-3---76356.565'...(275;388....78;>5:69977786@8858>7779///<:::<6/--90---35/568885;+/-/849
@ATNG8:00264:02386
GATGGTAGTCTCAGATAGTCTATAGTACTCATTCGTTTCGGAAGAGACAGGTACGTTAATAGTTAATAGCGTACTTCTTTTTCTTGCTTTCGTGGTATTCTTGCTAGTTACACTAGCCATCCTTACTGCGCTTCGATTGTGTGCGTACTGCTGCAATATTGTTAACGTGAGTCTTGTAAAACCTTCTTTTTACGTTTACTCTCGTGTTAAAAATCTGAATTCTTCTAGAGTTCCTGATCTTCTGGAGATATCATCAGCGAGCTACCATCGAATGAGGTTAGTCT
+
=:957<<<BCCCCCECDBBBCCB;9<AA@CCB?BBBB>BCAFACCCCCBC@CBBBFALACBBB?B?BB@@>AD@@8;;DDD5EE;;9BB9@:?@<@BC?BC;9;BDCIACCCCBBBD>@@B<@=ACCCBBBC@CBCC@CCCEC@BAABBBBCCCC@BBB@BB?B?BCCCBBBCC?BBCEE;B?B4;;;;:*;BBCD;;;BBBBAAAA=@A@@,@BCCB@B@BB@CBBBBCB?C@CCCCCC;;;B?BCCBBCCCBBCDFFABBBBB?B;;;B?:;;B?B?BBBBB
@ATNG8:00265:02397
GATGGTAGTGTCCATAATGAGAGTGTGTACTCATTCGTTTTCGGAAGAGACAGGTAACGTTAAATAGTTTAATAGCGTACTTCTTTTTCTTGCTTTCTTGGTATTCTTGCTAGTTACACTAGCCATCCTTACTGCGCTTCGATTGTGTGCGTAACTGCTGCAAATATTGTTAACGTGAGTCTTGTAAAACCTTCTTTTTTTTACGTTTACTCTCGTGTTAAAAAATCTGAATTCTTCTAGAGTTCCTGATCTTCTGGAGATACACATGATACTCTACCATCGGAATGAGGTTAGTCT
+
7///)/9:::4/)///)/9/5555599555<<<>9>>>>>/==7:5:<::9//)//)/::4::)/:54<)5.555955559.54;;=*@>266>?7??<>?BBA=@A69:8>>?7?;>>8;<A;?>A=@9==@>@@==8<<9;:C;<;=@=00+0<<<<>>@@<::9?AC;?:>@9995>>=9>>???3>9>8==>>>==="=>999)9??==>@99929:9:9%:@@@@=@=@A=@ABBBBB@C@BBBCBB<A@A>ACCCCCCGCBBB;;;BCCBB@@000,06;@AA?A?CCBBB
@ATNG8:00266:02375
GATGTAGGACGAGCGTCTGAGAGGTACTCATTCGTTTGGAAGAGACAGGTACGTTTAATAGTTAATAGCTTACTTACTTTTTCTTGCTTTCGTGGTATTCTTGCTAGTTACACTAGCCATCCTTACTGCGCTTCGATTGTGTGCGTACTGCTGCAATATTGTTAACGTGAGTCTTGTAAAACCTTCTTTTTACGTTTACTCTCGTGTTAAAAATCTGAATTCTTCTAGAGTTCCTGATCTTCTGGTGTCTGATCTGTATCACTACCATCGAATGAGGTTAGTCT
+
><<<DBA;@@9444;445::@@;64445955.544;4>7;7;??CCCC?;;;;;;.<>BBBB>B<BAB@A<AAB4555555$5949555)56568>>>:>C969C@BA?BBBAACDD@CAA>A?BBB???AA<@@AA5:9@@???BA??????BC;;:;5:=:>;===@@====489:9:-;7=7=????.==<<<199;///865747888+7/./8384;=65:::AAA=A<AA=<<=8888<AA???@>=888;;=;;;A@@==:///7///94969999>
@ATNG8:00267:02394
GATGGTAGCGAGCGAGTGTGTATACCAGAAGATCAGGAACTCTAGAAGAATTCAGATTTTTAACACGAGAGTAAACGTAAAAAGAAGGTTTTACAAGACTCACGTTAACAATATTGCAGCAGTACGCACACAATCGAAGCGCAGTAAGGATGGCTAGTGTAACTAGCAAGAATACCACGAAAGCAAGAAAAAGAAGTACGCTATTAACTATTAACGTACCTGTCTCTTCCGAAACGAATGAGTACGTGTGCGACGTGTCTCCTACCATCGAATGAGGTTAGTCT
+
///81//499;>?995=:;>BBBAB6?;>;;<@?@B7;45<=<@BB>AB9:5:@G;;;;;*:5:A@?ECCCCCC=C;;;AAA,A@=@<@@@3@BB?BCBAACC;;7::@?;@@A;>??5:9AABABBA@@AA;AA@@:?@@AAA@@=@?CCB@CDFKEDCB?BBBBCC@CB?A?@:==99:/7<=<?@BBB1;A;B798B@AAB?C?ACCC?C?CC;;;@BBA@CBA<>8<<<5<00*00:::?A99887;8734BBBCBB?A9939999B?:99F?A=ACCAA
@ATNG8:00273:02382
GATGTAGGGACATACATACGCGCCAGAAGATCAGGAACTCTAGAAGAATTCAGATTTTTAACACGAGAGTAAACGTAAAAAGAAGGTTTTACAAGACTCACGTTAACAATATCGCAGCAGTACGCACACAATCGAAGCGCAGTAAGGATGTCTAGTGTAACTAGCAAGAATACCACGAAAGCAAGAAAAAAGAAGTACGCTATTAACTATTAACGTACCTGTCTCTTCCGAAACGAATGAGTACTATGTAGAGCTCTATACTAATCGAATGAGGTTAGTCT
+
CCABBCAA=BCCCCCDCCCCCAA>BBB?BBBCBB?B>AABAAAB?BB?B?BAA??===,>=@AABBCCBBBC>B???BAA3AA>A?BBB:BCC?BBAAAA>>>=B=@@<===;;;A@@AAA@???@@@==<>ABB<?<>=BA=>:>=@>BBBBBBBC??;?B??AC?BB?988<@@898)555-222252#5606::?;==BA<A<AB>>;><@@@@@9>>>:8:A=C<@@B:A>><???B?@@AA?@@ACAAAA;::AB??>=@@??;666@;A;>>@??
@ATNG8:00273:02400
GATGGTAGCTCGCTGATGATATCTCCAGAAGATCAGGAACTCTAGAAGAATTCAGATTTTTTTAACACGAGAGTAAACGTAAAAAGAAGGTTTTTTACAAGACTCACGTTAACAATATTTGCAGCAGTACGCACACAATCGAAGCGCAGTAAGGATGGCTAGTGTAACTAGCAAGAATATCACGAAAGCAAGAAAAAGAAGTACGCTATTAACTATTAACGTACCTGTCTCTTCCGAAACGAATGAGTACACATCGTCGTGTCGTGCTACCATCGAATGAGGTTAGTCT
+
////48<:<;<666<<@ABBBC;;:@AB@=955=:9.439<<;A==9<<9B8=<<9999887"3,399334=888>5;>:9999'9=89295999#5CD=BBBA@?@@@=@@CC=B<;;,9???AA@ACCCBBAAAB@CBBB?BB;;;CCB=B>A;;6;ABBDDCC?BCDDBB?AA;A@>@?CDBD=@@@=@@@@@0@A???@BC@@@B>B>BBBC?B@DBB;;6;;;;@BA>A@?@?9?BA?ACAABBCCCBBBCCCC;;;BA:::AAA=ABCCE@CCCC9:59A???
@ATNG8:00275:02384
GATGGTAGCATCATGCATATCTCACCAGAAGATCAGGAACTCTAGAAGAATTCAGATTTTTAACACGAGAGTAAACGTAAAAAAGAAGGTTTTACAAGACTCACGTTAACAATATTGCAGCAGTACGCACACAATCGTAGCGCAGTAAGGATGGCTAGTGTAACTAGCAAGAATACCACGAAAAGCAAGAAAAAAGAAGTACGCTATTAACTATTAACGTACCTGTCTCTTCCGAAACGATGAGTACGATGAGAGAGCTCTCTCTACCATCGAATGAGGTTAGTCT
+
877748//5<<>;95955955555;4;9;5;;999;.4.4:8455=4::???A?00/;;;)716//37>;>000)////////#//5<5<<:+955.5=>@CEC:;:9=@A>@AA5;;?::5<<<=665955559<>>?;?>>?@??<@=?9949994>:>>;??>>=?873.3771773777&3994:?>>>>%;;56//.89AA?<>;88:<8=898@BB>BCCAAAA60-0=@6@0007::>?ACB999BB?<=B778BBCBBB??>=;:4////)/17>>??
@ATNG8:00276:02416
GATGGTAGTGTGTCTCTGAGAGTAGTACTCATTCGTTTCGGAAGAGACAGGTACGTTAATAGTTAATAGCGTACTTCTTTTTCTTGCTTTCGTGGTATTCTTGCTAGTTACACTAGCCATCCTTACTGCGCTTCGATTGTGTGCGTACTGCTGCAATATTGTTAACGTGAGTCTTGTAAAACCTTCTTTTTACGTTTACTCTCGTGTTAAAAATCTGAATTCTTCTAGAGTTCCTGATCTTCTGGTATGACTAGTGTACTACTACCATCGAATGAGGTTAGTCT
+
BBBB?B=CECCBDDCBBCGCCCCCCCDCCC@@>@BBC>CC@C?AAACCDD?DCCCD@C@BCBB@D@DBCCCCCC@=@@@@@1@C?DDCC?CCDC?CCCACB?BB@@@C>CCCBCB@@=@BC@D@CCDBDBBDADCCC@GEGCBBBBCBBBEBB@@=@AA=AC@C?BBBBBBBBD@CEDDE;B@B>BBCCC2BB;;:6;BBBBCCCCB@CDED3BBBCD@C@BB?BCECC@@>@?BBBCDD?B?@>ABCCCCCCCBBBCCCCDBBB?BCCCE@BBAA>A;AAB9:
@ATNG8:00283:02412
GATGGTAGCTATACGTATATCTATGTACTCATTCGTTTCGGAAGAGACAGGTACGTTAATAGTTAATAGCGTACTTCTTTTTCTTGCTTTCGTGGTATTCTTGCTAGTTACACTAGCCATCCTTACTGCGCTTCGATTGTGTGCCGTACTGCTGCAATATTGTTAACGTGAGTCTTGTAAAACCTTCTTTTTACGTTTACTCTCGTGTTAAAAATCTGAATTCTTCTAGAGTTCCTGATCTTTCTGGATAGCGACGCGATATACTACCATCGAATGAGGTTAGTCT
+
B@>@<@::::@@AC;;6>CCCCCCCBBCCCCCACCCC?DCACABCBBBBB?BCBBB@B?BBBB?B@@??BCCCDB?A@AA@.@@8=???3?A??;@??;?B;??ABCC?B???@@9959;:5;;>????888<?@@@<@;;<//*/668;==75793:9:<AA<A:===>>:::=979777,749455666(5:556.588//.88797;CCC.:888;;A6AA7>?BBD??;@=@?;;;;;3;>=:>?@??77//////666A=996:;;//,/8:<595::<//
@ATNG8:00288:02375
GATGGTAGACACGTGTGCTCTCTCGTACTCATTCGTTTCGGAAGAGACAGGTACGTTAATAGTTAATAGCGTACTTCTTTTTCTTGCTTTCGTGGTATTCTTGCTAGTTACACTAGCCATCCTTACTGCGCTTCGATTGTGTGCGTACTGCTGCAATATTGTTAACGTGAGTCTTGTAAAACCTTCTTTTTACGTTTACTCTCGTGTTAAAAATCTGAATTCTTCTAGAGTTCCTGATCTTCTGGGATGTGTGCGCAGTGCCTACCATGAATGAGGTTAGTCT
+
=?=:7;;=BBC;;6<=<<@@CC@??:666<<@8BBCC?CC@CADBB;;;B6:9C@@?A898:A=A>AAAAB??8B8BBBBB3BB?BBBB>AABA5:9938>8;873998>@@ABA@B;;;;7;7;CC=>=AA<@@AB686@===?=>=9:;;;;>;;;;8=>5;5;==>>898>5:;<==-:5;9=?EEE.;;??B;>>>;;;888:8:DDD/=:;;@<@=AB;??>>>BB<@<@>>>AA89666.6///77<=??@>>>A=>>>:;;9;5;::=6>6<6///
@ATNG8:00288:02414
GATGGTAGCTCACGTACGTCACACGTACTCATTCGTTTCGGAAGAGACAGGTACGTTAATAGTTAATAGCGTACTTCTTTTTCTTGCTTTCGTGGTATTCTTGCTAGTTACACTAGCCATCCTTACTGCGCTTCGATTGTGTGCGTACTGCTGCAATATTGTTAACGTGAGTCTTGTAAAACCTTCTTTTTACGTTTACTCTCGTGTTAAAATCTGAATTCTTCTAGAGTTCCTGATCTTCTGGTCTCTCTCTCACGCACTACCATCGAATGAGGTTAGTCT
+
9:@>;=BBBCCC@A@B;;?B@BABCCBBCBAB?BEEF=CB@B@BBBCD@A?ABAAB?B>ABCE@C@CDDBAABBC?BBDDD3BB?BBCC>BBBC?AAA?@@=?>?@??<?AABCCBB?>;:1818@?>@>8:68AAA<@?B>>>A@@@AA>889C;888:>>5;7:>>@@@BBB;><<<<.<:>;???@@.>>@DC8=>>>BA;;;<1888)6AA?>;>;;;7:BA;;:?=A;@@>==@;>?><?@@A?>>>CCCAAAC<=>@=;;;>B=@===<@<??;;;
@ATNG8:00291:02410
GATGGTAGTATCTGCACACTCTGTCCAGAAGATCAGGAACTCTAGAAGAATTCAGATTTTTAACACGAGAGTAAACGTAAAAAGAAGGTTTTACAAGACTCACGTTAACAATATTGCAGCAGTACGCACACAATCGAAGCGCAGTAAGGATGGCTAGTGTAACTAGCAAGAATACCACGAAAAGCAAGAAAAAAGAAGTACGCTATTAACTATTAACGTACCTGTCTCTTCCGAAACGAATGAGTACACATCGTCGTGTCGTGCTACCATCGAATGAGGTTAGTCT
+
>=BC@DCBBACDCCBABBBHCCGBB@BBC?DCBBBD@B>BBC@@@D?CC?C?BA@=>===,==@AABBBABEDD:99;@@@A0@E@E@DDD;BBCABBCBBCC;;:;@CB@CCD?BBCCDCCBBBCCCCCCC@DBBC@BBCCBCBB@CABBB@BCCCCCCB?BCBBAB???<?BA<@>8889*9<<8<@??>@&??=?999BA>>@3917>>>8=:>@CCC@CDBAAA@=>=9:9/9??6:9BBBCCBBBBBBA@@:::A@:::AAA>BAA@A=@???4:4:@@AA
@ATNG8:00293:02398
GATGGTAGTATAGAGCTCTACATAGTACTCATTCGTTTCGGAAGAGACAGGTACGTTAATAGTTAATAGCGTACTTCTTTTTCTTGCTTTCGTGGTATTCTTGCTAGTTACACTAGCCATCCTTACTGCGCTTCGATTGTGTGCGTACTGCTGCAATATTGTTAACGTGAGTCTTGTAAAACCTTCTTTTTACGTTTACTCTCGTGTTAAAAATCTGAATTCTTCTAGAGTTCCTGATCTTCTGGTGTCTGATCTGTATCACTACCATCGAATGAGGTTAGTCT
+
::<>:CCCCCCA@ACCCCCCCCCCCCDABADC@EAA@<BD@E?@?ACCBB?BBBCB>B>BBAA=A?B@@?BBABB@BBBBB3BB?B==<7=A=;9>AA=AB?BBBBCB?BBB>@AAD;@@B:=:=AA=<<@@<AAA?;?>>>???<>>B?A:::?:9:::<<8<:>>>ABAAAA6=9>@>2>,/,/9;<;,9:;<<6@@@@@>=<8818>=>/?;;;><>=@@<??A@@@@;A<AD@@>=<>==788888:9::>>>>@AA>>>A=?<<33-----+-4==77:
@ATNG8:00299:02394
GATGGTAGGCGAGAGTGAGACGCAGTACTCATTCGTTTCGGAAGAGACAGGTACGTTAATAGTTAATAGCGTACTTCTTTTTCTTGCTTTCGTGGTATTCTTGCTAGTTACACTAGCCATCCTTACTGCGCTTCGATTGTGTGCGTACTGCTGCAATATTGTTAACGTGAGTCTTGTAAAACCTTCTTTTTACGTTTACTCTCGTGTTAAAAATCTGAATTCTTCTAGAGTTCCTGATCTTCTGGGTGCGCTACAGTCTCTCTACCATCGAATGAGGTTAGTCT
+
55>>9=BC@CC??@A@BBCBBBDCCCBBB@AA?ABBD>BC@C@BBBBBBB@BCBBB@B@BABC@D?BBBBBCBBB>BBBBB1@B?B@@@8@CA@<???8?=8>;?CAB@BBBBB@@@>AAA:@;>>;;;<;;=A@@>8=>A>>>>>??@@??>>>:899:994:<@@@?AAA@@6==DEF5B793:<;;;+;>===6:;@@@?>=::18888(8:;;B=A=AA<AAAA>>><@=?@@@>=;>@@A::;:;;AA?@?AAAA@?;;;5///9=799=>=A=???AA
@ATNG8:00299:02396
GATGGTAGGTGCATATGAGTGTATCCAGAAGATCAGGAACTCTAGAAGAATTCAGATTTTTAACACGAGAGTAAACGTAAAAAGAAGGTTTTACAAGACTCACGTTAACAATATTGCAGCAGTACGCACACAATCGAAGCGCAGTAAGGATGGCTAGTGTAACTAGCAAGAATACCACGAAAGCAAGAAAAAGAAGTACGCTATTAACTATTAACTTACCTGTCTCTTCCGAAACGAATGAGTACTTGTAGAGCTCTATACTACCATCGAATGAGGTTAGTCT
+
BAAC?BCC@CBBBBBCCBCGCBBBB@DBC?B@@@BB@B?BCCCCA@>@D?C?BAC:::::*;@CCCCCCCCCCE@DD::999*:@;A=@BB9BBB@BCBBBBB;:8:?BB?BBD?BBBCCBBBBBBDGEDCC@CBBB???CCAAAC<A>BCC@CDCCBBBC?BCCBA@=??9?AA<@@99929>@;:::::(9A>B???ABDDB=?>?==D6;7;A<>>;>===@@@=A;??G;B?@<;;;=B@@@;@?AA===AAAAAD>>>>9>@@>>8>AAB<><>>>A@
@ATNG8:00251:02428
GATGGTAGCTCTGCTCTGACTCTCGTACTCATTCGTTTCGGAAGAGACAGGTACGTTAATAGTTAATAGCGTACTTCTTTTTCTTGCTTTCGTGGTATTCTTGCTAGTTACACTAGCCATCCTTACTGCGCTTCGATTGTGTGCGTACTGCTGCAATATTGTTAACGTGAGTCTTGTAAAACCTTCTTTTTGCGTTTACTCTCGTGTTAAAAATCTGAATTCTTCTAGAGTTCCTGATCTTCTGGTATACACACTCGCTCCTACCATCGATGAGGTTAGTCT
+
;>>@:956::;=555;A@>BCBDCC@@@@A??=A;;:.9;5>496<AACGAB>>A>*0*0/993;:666C>>>==:=>BBB3?@;>@@B8A:>;6?=@:?A?:;9??B69;@@A@CC659B09.9@@9:59<5>?@B<B999B?@=?<::..---38--(//1838::999999.555;;+:7<8<>>>@+<99<<,//9;;999::.5555$4////)/4::3//4:9885:58:::99.445.555/7///-66--/9687825////-6-/)/3:<>>>
@ATNG8:00251:02460
GATTGTAGAGAGACTGTAGCGCACCCAGAAGATCAGGAACTCTAGAAGAATTCAGATTTTTAACACGAGAGTAAACGTAAAAAGAAGGTTTTACAAGACTCACGTTAACAATATTGCAGCAGTACGCACACAATCGAAGCGCAGTAAGGATGGCTAGTGTAACTAGCAAGAATACCACGAAAGCAAGAAAAAGAAGTACGCTATTAACTATTAACGTACCTGTCTCTTCCGAAACGAATGAGTACGTGTGTGACGTGTCTCCTACCATCGAATGAGGTTAGTCT
+
??B856>>>EECCC@@@<@BBAA@C=ABB?BBCBAA9;7<DDAAAD?CC?C>A@A:9:9:(9<@@ABBBBABAF>:9<CBBB5@A>@@CDC:CDD@CCCCCCCCC<B>@@=@CD=@@BBCBBCCBBCCBBBA=AA;:7;BBACBAA=B?BBC@BBCCCDDB?ABBCBB@BB?BBB799AA@8@::4:BBBB3BH@B:::B?B??<?<>?>@5;6;?BBC@CBA@?AA<?=?AC<ABA@BBBBCCAAAAAAEBBACCCCAAA?CCC@CB;;;=B???;@<@B:::
@ATNG8:00253:02451
GATGGTAGCTCACGTACGTCACACGTACTCATTCGTTTCGGAAGAGACAGGTACGTTAATAGTTAATAGCGTACTTCTTTTTCTTGCTTTCGTGGTATTCTTCTAGTTACACTAGCCATCCTTACTGCGCTTCGATTGTGTGCGTACTGCTGCAATATTGTTAACGTGAGTCTTGTAAAACCTTCTTTTTACGTTTACTCTCGTGTTAAAAATCTGAATTCTTCTAGAGTTCCTGATCTTCTGGTCTACTACACTGTACTCTACCATCGAATGAGGTTAGTCT
+
AAAC?BBBBBCCBBBE?996BCBCCCDBCB@@?BCCJ>CC@C@BCBCDCC@CBCAA>@@CCCC@C@CBBBBBABB@BBBBB3BB>BBBB>BCCC?BBB?>><>BBBB?CBBAAAAA?CCC<A:??AAAA@@<@A??8=<;;<:::>>@@@>>>@=;;<<@@=@;@@A@=>>@@688BBB5@<@>??@??/=>:::/:::888>=>?=BBBB/A;;;@=B<@@<A@@@=>==A<@@@===///<9<<<A>>>>>>AA@@@@@=;;66///:533661717<<<7
@ATNG8:00255:02451
GATGGTAGGCGTGTGAGAGTCTGCCCAGAAGATCAGGAACTCTAGAAGAATTCAGATTTTTAACACGAGAGTAAACGTAAAAAGAAGGTTTTACAAGACTCACGTTAACAATATTGCAGCAGTACGCACACAATCGAAGCGCAGTAAGGATGGCTAGTGTAACTAGCAAGAATACCACGAAAAGCAAGAAAAAAGAAGTACGACTATTAACTATTAACGTACCTGTCTCTTCCGAAACGAATGAGTAACGTGTGCGACGTGTCTCCTACCATCGAATGAGGTTAGTCT
+
448<7=BD@BBCBBBBCCC@@ABBB<BDD@BB<<;C?C>@@@BBBB?BB@BDDDCACDFF1@<@@A??@CCCCF>BAAA@?>,:94:?BAC:BBB?BBBBBBBB><?<AB=>;:6;;===?>BBB?>>???A:?>AA8::??==9:6:;@@B?BCBAAABC?@>>@BB>BB?BBB9==7878+9981898889%85-5;:=<==?@?;@;=9994;9<6668:>>=>=AA<><>>D9;??<:00=00*0=000:;>8///669:;6;;;8<::;B<==>?<A8==>:;
@ATNG8:00258:02454
GATGGTAGGACGAGCGTCTGAGAGGTACTCATTCGTTTCGGAAGAGACAGGTACGTTAATAGTTAATAGCGTACTTCTTTTTCTTGCTTTCGTGGTATTCTTGCTAGTTACACTAGCCATCCTTACTGCGCTTCGATTGTGTGCGTACTGCTGCAATATTGTTAACGTGAGTCTTGTAAAACCTTCTTTTTACGTTTACTCTCGTGTTAAAAATCTGAATTCTTCTAGAGTTCCTGATCTTCTGGGCAGACTCTCACACGCCTACCATCGAATGAGGTTAGTCT
+
@:;5;>>?@CBA@@??@@BBBBCB@@AACDDC@CCDD=BC@B@BBBBCEC@ABADC@C@CCCC@CACCCCCCCCC@BBCCC5CB?BBBC=CCBC@CCC@CC;;;CCBDACGCCBBBC@BCD@C@DCCCBBCD@CBAB=AABBC@@@CCCCCA@@C@CBB@BC@C?BBCBBBBBF@BCCCC:B>B?AAAAA0@CCCF>AABBCCBAA@?BCCC5DBBBCACACC?BBCDCBB?BADCCBBC?AADE?CBBBCCBBBCBBCCC?BBB=@@BAC?@@@B?B?BCCCD
@ATNG8:00259:02433
GATGGTAGATACTCGCTGATACACCCAGAAGATCAGGAACTCTAGAAGAATTCAGATTTTAACACGAGAGTAAACGTAAAAAGAAGGTTTTACAAGACTCACGTTTAACAATATTGCAGCAGTACGCACACAATCGAAGCGCAGTAAGGATGGCTAGTGTAACTAGCAAGAATACCACGAAAGCAAGAAAAAGAAGTTACGCTATTAACTATTAACGTACCTGTCTCTTCCGAAACGATGAGTACGTGTGACGTACGTGAGCTACCATCGAATGAGGTTAGTCT
+
688:699>@AA@?>BAAACAABCBB=BAB89999@?2:./77///76:;8;6<9/////(/(///6:988333(33:9444$4937)///&///)////;::544)45:;;BCD<@A:9;@@CECCCDD@AA@DBBB@BBAAADCD?C>B;;8;CCBCAAB?A?A??@?BC?BC@=@AA@=788;599::;,:>900,0@@>?>>:>8:;>>=B<??BBA?BCC@??A>A>BBC>C?>=:@:0//>::989989>?=>:=888==6:777?;?>?B7<077>88
@ATNG8:00261:02435
GATGGTAGACACGTGTGCTCTCTCGTACTCATTCGTTTCGGAAGAGACAGGTACGTTAATAGTTAATAGCGTACTTCTTTTTCTTGCTTTCGTGGTATTCTTGCTAGTTACACTAGCCATCCTTACTGCGCTTCGATTGTGTGCGTACTGCTGCAATATTGTTAACGTGAGTCTTGTAAAACCTTCTTTTTACGTTTACTCTCGTGTTAAAAATCTGAATTCTTCTAGAGTTCCTGATCTTCTGGATAGCGACGCGATATACTACCATCGAATGAGGTTAGTCT
+
BBA<?B<;;BBBABB;99BCBA@@ACCCCDCC@CCDD>DD>B?BBAAB@@=@BBAA?B@BBBB@C?AAAA???:B7BBDCC3BB?@???7>CBB=AA@<@C4:99AAA>ABAA@<@@:>=>8=:=AAA@@@@<AABB:>>===<>>>@@A>>>>>:==><==:>=AAA@@@??>::::=>3>=B5;;>>>/>?;:;1;:::>AA?;;5;>>=/?;;;C<A<AB:>>@@=>>=B:=><@//*/6616=BCBAA;;;776///:9:D>===@C;??;;8;=C@@@A
@ATNG8:00262:02457
GATGGTAGCAGACGTGACAGAGCGCCAGAAGATCAGGAACTCTAGAAGAATTCAGATTTTTAACACGAGAGTAAACGTAAAAAGAAGGTTTTACAAGACTCACGTTAACAATATTGCAGCAGTACGCACACAATCGAAGCGCAGTAAGGATGGCTAGTGTAACTAGCAAGAATACCACGAAAGCAAGAAAAAGAAGTACGCTATTAACTATTAACGTACCTGTCTCTTCCGAAACGAATGAGTACTGCGCTCACTCTCGCCTACCATCGAATGAGGTTAGTCT
+
59;;7<=BBBBCCCBBBCDCCCFBB>@AB@CCCCCB@B@BCBBBBC=AA?CABAA@ACCC3C?BBABCCCBBA@:??@@@AA2BC?B>BBB<BCCGECCCCDC998;?BB@CCB?BBBCCDCCCCCCCBBBC@CBBB?AAAAADBB?BABBB@BBBCCCCC?ABBCBB?BC?BBB?BCBAA9@>=9>====.?A>AAAABA@@?<A<AABD;?;AACCC?CCBBBBC>A>AA?9A>?;???BBBBBB?@?CEABABCBBA?BBB>A>AAA=>>=?<@>DAAAB
@ATNG8:00265:02442
GATGGTATATCTGTCTACGAGAGCCAAAGATCAGGAACTCTAGAAGAATTCAGATTTTTAACACGAGAGTAAACGTAAAAAGAAGGTTTTACAAGACTCACGTTAACAATATTGCAGCAGTACGCACACAATCGAAGCGCAGTAAGGATGGCTAGTGTAACTAGCAAGAATACCACGAAAGCAAGAAAAAGAAGTACGCTATTAACTATTAACGTACCTGTCTCTTCCGAAACGAATGAGTACACATCGTCGTGTCGTGCTACCATCGAATGAGGTTAGTCT
+
BBA?>BABABBBCBCCCCCCECCC@CC>B@A@BC?C@BCAAACC@CC?B?BBBBBCCC3C?BBBBBABAAA@<@BAAAAA2@@;@3:9:+9@@=??A@AB>>>=A=@@<???8;;>>>@@>>=AADAAAA<>>>@<??CAAA;;8;=>>>=AA@??AAA<@?@@CC?BB>BB@7==666(8<<7=????/==9=>>>>B?@@<?<?A@A=B=>>>@@<@AAA??==A<AAB:?@@=@@?A?A<<=699CBBBBBBBBD???@@<@AABB@DB@<:>;8:8>>
@ATNG8:00269:02452
GATGGTAGCAGACGTGACAGAGCGCCAGAAGATCAGGAACTCTAGAAGAATTCAGATTTTTAACACGAGAGTAAACGTAAAAAGAAGGTTTTTACAAGACTCACTGTTAACAATATTGCAGCAGTACGCACACAATCGAAGCGCAGTAAGGATGGCTAGTGTAACTAGCAAGAATACCACGAAAGCAGAAAAAGAAGTACGCTATTTAACTATTAACGTACCTGTCTCTTCCGAAACGAATGAGTACTGCGTCTCACTCTCGCCTACCATCGAATGAGGTTAGTCT
+
444405559<=BBBBBCD;:;BBAA=BBC@BBBBBC@D:<BBBBAA=@@;@;?@@CDCCC3D?BB>>>897BCB=C796@@@+@>9>8@@@@0@@B=B@@><8---.)-057)//:38:::;<<<;<A666>B@>;;9>5494:::=><B8=@<8695:<@@A????CBB?AB@BBB;?;;::59///6999,6>5=;<;;56255(56565717099@BB;@<44433136:8=188:)---5268///68:<=<<;<<::?;?@@>BBBBB?B???=??@@A:;
@ATNG8:00270:02434
GATGGTAGCACGAGTCACTCATATCCAGAAGATCAGGAACTCTAGAAGAATTCAGATTTTTAACACGAGAGTAAACGTAAAAAGAAGGTTTTACAAGACTCACGTTAACAATATTGCAGCAGTACGCACACAATCGAAGCGCAGTAAGGATGGCTAGTGTAACTAGCAAGAATACCACGAAAGCAAGAAAAAGAAGTACGCTATTAACTATTAACGTACCTGTCTCTTCCGAAACGAATGAGTACGTGTGCGACTTGTCTCCTACCATCGAATGAGGTTAGTCT
+
AACC?CCDDABBBBBECBBCBA@@A<CBCACBBBAA=A@CCC;;9B=AA?B@;;:95CCC1B@BBBBBABAA@@9@:;5>>>+=@;@4:;;7;BCACBBACCC@A?@ACC@BCC?BACCBCCCFCCCCBBDC@BBAA?ABBBBBAB>C@CBA?BBBBBCCC?BCCAAA@CD?BBB?BBAA@9@==9>>==?.=A?A?>?DBCAA;@<@@@A<>;=@B@@=@C@@?BB?B?BCC=A??<?ABBBCCCAAACBBBBB?B?BBD?CB@<@>==?;===><>=AAA??
@ATNG8:00270:02440
GATGGTAGCTCACGTACGTCACACGTACTCATTCGTTTCGGAAGAGACAGGTACGTTAATAGTTAATAGCGTACTTCTTTTTCTTGCTTTCGTGGTATTCTTGCTAGTTACACTAGCCATCCTTACTGCGCTTCGATTGTGTGCGTACTGCTGCAATATTGTTAACGTGAGTCTTGTAAAACCTTCTTTTTACGTTTACTCTCGTGTTAAAAATCTGAATTCTTCTAGAGTTCCTGATCTTCTGGTCTACTACACTGTACTCTACCATCGAATGAGGTTAGTCT
+
AA@<>BBBBCBC@@ACAAACBCCBDCBBBD@@?ACCH>CC@C@BBBCDDC@DCCBB=B?CCCC?C@B@@@BBCBB??@???.?=:?@AA=BBBB?BBB>@@<==>CBB>AABBBCCD?B<>:><AAA@>>>@=@AAA9??>A88::;??AB>>>><>>><BB=A;??@@@AA@@<@@@@@5@;?;?@@@@/@@@@D188:888@@@A=CCDD/A>>>C=C<>?:?DBA@??;?=AA>=::7:=@>B?>?ABB:;;??AAAAAA??<?::9A<96666:6666:;
@ATNG8:00270:02455
GATGGTAGACATATCGTACTCTCTGTACTCATTCGTTTCGGAAGAGACAGGTACGTTAATAGTTAATAGCGTACTTCTTTTTCTTGCTTCGTGGTATTCTTGCTAGTTACACTAGCCATCCTTACTGCGCTTCGATTGTGTGCGTACTGCTGCAATATTGTTAACGTGAGTCTTGTAAAACCTTCTTTTTACGTTTACTCTCGTGTTAAAAATCTGAATTCTTCTAGAGTTCCTGATCTTCTGGCGCGTATGTATGTCGCCTACCATCGAATGAGGTTAGTCT
+
@@@;=@DDBBBCCCDCDBBCCCCCCDCBC@@@>ACEE>BB?A@BCBBBBC?BBABB@B>?@BC?C@BBAAAA:88289989)7;1;99/59:96?<A?BD?BBBBAA?B>>>@@@A;??A<A<AA===ABA<;>=<587=>?<>=ADCAA?>>><:::;>>:?:>>@@@AA??;???DD;F=A:88887(8>>>?9>@@@@@B?8858CAC/@;;;E<@;?A=BBAA>>>;>;>>?A::8:@@<A;;8866667<??>?A577717///>9:6:=9=9///::
@ATNG8:00274:02454
GATTAGTGTGTCTCTGAGAGTAGTACTCATTCGTTTCGGAAGAGACAGGTACGTTAATAGTTAATAGCGTACTTCTTTTTCTTGCTTTCGTGGTATTCTTGCTAGTTACACTAGCCATCCTTACTGCGCTTCGATTGTGTGCGTACTGCTAGCAATATTGTTAACGTGAGTCTTGTAAAACCTTCTTTTACGTTTACTCTCGTGTTAAAAAATCTGAATTCTTCTAGAGTTCCTGATCTTCTGGAGATATCATCAGCGAGCTACCATCGAATGAGGTTAGTCT
+
:;:6<<554:9955555/;:////////445445<3;;9<8=>999@F?BBB;;.9.555>5;6;;655BB;?=<<<=<+<;.5088*.---38<<89;266;;;A<<<<?<;55.544.47;9;965;;5;;::8696699@@@000000///)//<5;;7;8<:<<<656<.348::&4.424444&4:8883:;<<=>>>>>:>@@?=%556547<755.5555955./)/86---(--7179<<<566<;;::::5555/)////:2//44.4.44889
@ATNG8:00274:02467
GATGGTAGAGTATCATGTGTATCTCCAGAAGATCAGGAACTCTAGAAGAATTCAGATTTTTAACACGAGAGTAAACGTAAAAAGAAGGTTTTACAAGACTCACGTTAACAATATTGCAGCAGTACGCACACAATCGAAGCGCAGTAAGGATGGCTAGTGTAACTAGCAAGAATACCACGAAAGCAAGAAAAAAGAAGTACGCTATTAACTATTAACGTACCTGTCTCTTCCGAAACGAATGAGTACGTGTGACGTACGTGAGCTACCATCGAATGAGGTTAGTCT
+
44::7<<@ABBA@@B969CCCBBBC;;;DACCDB@@<@?BBBBDDE@EE?A>@@CABBCB2B@CAA;;9B>>@@8?BBCCCC1CF@CADDD:CCB@CCBCBDC::9;?BA?BCB?CBDCBBBCBBBFDCBBC@B@@@>AADCCCAA>B?BBB?BCDCBBBC@CCCBAB?BD?AAB?A?988*99@;9999:9%0>;;0/0??BCC>A>A???=B;?>CCC@CCAAACB?B?BBA<A@@<@AAABBBGBB>?AEEBBAABCBBBBBB@B???C?@A??9>;@@ABB
@ATNG8:00275:02455
GATGGTAGCTCGCTGATGATATCTCCAGAAGATCAGGAACTCTAGAAGAATTCAGATTTTTAACACGAGAGTAAACGTAAAAAGAAGGTTTTACAAGACTCACGTTAACAATATTGCAGCAGTACGCACACAATCGAAGCGCAGTAAGGATGGCTAGTGTAACTAGCAAGAATACCACGAAAGCAAGAAAAAGAAGTACGCTATTAACTATTAACGTACCTGTCTCTTCCGAAACGATGAGTACTATAGACTATCTGAGACTACCATCGAATGAGGTTAGTCT
+
>:::9=>665<<:554455:<556=166<:>B;;9GAEAABA>>00,//6;6::===>=>+<6:=>?BBBBBBD=97:6>==+==:><@@@2==?:>?CCDC::;=A;;:49>?:>995@A@ABCCCCCC;;7;BCA?A;;8@A@?:>*000)/777:;<;8;<<==B8@@:9:9399999*8<>8<<;=;.783:3333888=;C;>==><?<?ACCC>@@@@@DC?A<A@@8000/99:;88@@<>=A@@@>BBBBAACBCC?BBAAA????A=A9>@@??
@ATNG8:00282:02461
GATGGTAGCATCATGCATATCTCACCAGAAGATCAGGAACTCTAGAAGAATTCAGATTTTTAACACGAGAGTAAACGTAAAAAGAAGGTTTTACAAGACTCACGTTAACAATATTGCAGCAGTACGCACACAATCGAAGCGCAGTAAGGATGGCTAGTGTAACTAGCAAGAATACCACGAAAAGCAAGAAAAAAGAAGTACGCTATTAACTATTAACGTACCTGTCTCTTCCGAAACGAATGAGTACAGAGAGTACGATATGTCTACCATCGAATGAGGTTAGTCT
+
?@C>:BCCBCCCDBBBBCBCCCCBB?BCC@CBBAAB@B@CBBBABB>BC?C>BBAABBBB3B?BCCAAAAABBB;AABBDDD5BB?BACCD;DCC?CBCCDCC999;AEDACCC?BBBCBBDCCCCCCBBCD?CCCC>@A@@ABBB?B@DCC@CCBBBCCC@CAAACB>CB?>>?8<<9999+99:3:====?';@<?0/0@?CBA;?;@>AA7<8<CEEC@CBBBBCD=?=?BB=BCC@BBBBCCCAAAAAACCBBBBBBC@AABB>=A?@?<>>>A<A=AAA::
@ATNG8:00284:02435
GATGGTAGCGCACACATAGATACAGTACTCATTCGTTTCGGAAGAGACAGGTACGTTAATAGTTAATAGCGTACTTCTTTTTCTTGCTTTCGTGGTATTCTTGCTAGTTACACTAGCCATCCTTACTGCGCTTCGATTGTGTGCGTACTGCTGCAATATTGTTAACGTGAGTCTTGTAAAACCTTCTTTTTACGTTTACTCTCGTGTTAAAAATCTGAATTCTTCTAGAGTTCCTGATCTTCTGTGATGTGTGCGCAGTGCCTACCATCGAATGAGGTTAGTCT
+
BBA@7<559?@ABCBBBBCCCCBCCBBBA@@@:@?@@8@A=A<ABBBCAC?ACCCCAC@BBCC@C@CDCCCCC@A=@AB@B1BB?AACE>B=BB?@;;6;>:9;9@AB?BCCCCCBB?BBC@D@CFCCCECC?BACC@DCCCCBBB@@@BCBBBB@BBC?CC@B@BBBBAAA::6;@?A@7B?B>BBDGG5BBAB@0;;;;;BB<;<>AAAA,A;;;E>B>BC?BCBCBBC@C@CCCFCC@<;;BBBC;;;BBBBBBBBBB>AAA?;:;CC@B;;;>A>;;;;;
@ATNG8:00284:02452
GATGGTACGCTCGCTGGATGATATCTCCAGAAGATCAGGAACTCTAGAAGAATTCAGATTTTTAACACGAGAGTAAACGTAAAAAGAAGGTTTTACAAGACTCACGTTAACAATATTGCAGCAGTACGCACACAATCGAAGCGCAGTAAGGATGGCTAGTGTAACTAGCAAGAATACCACGAAAGCAAGAAAAAAGAAGTACGCTATTAACTATTAACGTACCTGTCTCTTCCGAAAACGAATGAGTACACATCGTCGTGTCGTGCTACCATCGAATGAGGTTAGTCT
+
8844.44444455555.5;::>A?C;:79CCACAAA00,0;=<<CCBD?BC=?=?ABBABBB1?<?A@?AB?>>;;3;<99444$4<5;7<CA2CGC?B999GGDBB?B?CB@BCC;9:A?ABBBCCBBBCCCDABB@A=@@@>AA@?9?7?9;4::B?@@CC>AAAABB@==8===44/;;;2://(/;;;;=&::5;@?<=8?A@6<355?<7?:::@;:5:B==?9939<9000)000*///8;;===;>::/0/8//3966///646/33/(/8//(/06///3
@ATNG8:00285:02426
GATGGTAGTATATCGCGTCGCTATCCAGAAGATCAGGAACTCTAGAAGAATTCAGATTTTTAACACGAGAGTAAACGTAAAAAGAAGGTTTTACAAGACTCACGTTTAACAATATTGCAGCAGTACGCACACAATCGAAGCGCAGTAAGGATGGCTAGTGTAACTAGCAAGAATACCACGAAAGCAAGAAAAAAGAAGTTACGCTATTAACTATTAACGTACCTGTCTCTTCCGAAACGAATGAGTACATAGATATACGTATAGCTACCATCGAATGAGGTTAGTCT
+
99:;@A@ABBA;@@@ACCCCCBBCDABBC@DCCC;;6;=AAABBBEADE@B@CCCCCCCC5A>@BB@@@BB??>9<?;9999'9>=>5;;;+9=9266;>BC=9::,98=@>BBB?BCB@@ABBBB;;;BBBB?BBBD@BBBCCDBB@C@B;<:;BCCDDEE@:::AAA=AC>AFD588BA;58873778898%7;637/78@AABB=C:665>;A<>>BAA>ADBBBBC@C>AAB=AAC????BBBBBBEBCCBBBB@A@@===BAA=@@?==:>@@@=@;>BBAA
@ATNG8:00285:02468
TATGGTAGGAGACACGTCGCACACGTACTCATTCGTTTCGGAAGAGACAGGTACGTTTAATAGTTAATAGCGTAACTTCTTTTTCTTTGCTTTCGTGGTATTCTTGCTAGTTACACTAGCCATCCTTACTGCGCTTCGATTGTGTGCGTACTGCTGCAATATTGTTAACGTGAGTCTTGTAAAACCTTCTTTTTACGTTTACTCTCGTGTTAAAAATCTGAATTCTTCTAGAGTTCCTGATCTTCTGGGTGCGCTACAGTCTCTCTACCATCGAATGAGGTTAGTCT
+
88<>9=99399::>900//////:<==@A<@@9@?@D<@@?A<>@9;6>>:ACC;;;);55<:A;B=A@?9;6616@9:<<::(444)445@5=<:A:>00*/;)//??AB@BBBBBB@@<@@@<@?BBA@ACBC>BBBB?CBA;;:A@@@@AA;99?9>CC?A@6945<>9:9CCC@CCCCC;C@C@BJJJJ5AABBC7<;;;;;;B:;6:@??,?::992929C;A@??@@>:@599?AAB<?;;;0;AAA?@9:99;::9@>:;9;=>=9929>9929:?@???
@ATNG8:00288:02452
GATGGTAGACATATCGTACTCTCTGTACTCATTCGTTTCGGAAGAGACAGGTACGTTAATAGTTAATAGCGTACTTCTTTTTCTTGCTTTCGTTGGTATTCTTGCTAGTTACACTAGCCATCCTTACTGCGCTTCGATTGTGTGCGTACTGCTGCAATATTGTTAACGTGAGTCTTGTAAAACCTTCTTTTTACGTTTACTCTCGTGTTAAAAATCTGAATTCTTCTAGAGTTCCTGATCTTCTGGCGCTCTGTCACGTCTGCTACCATCGAATGAGGTTAGTCT
+
BBCC?BBCCBBBCBDDEDCBBBCBCGCCCA@@=@BBB<AA?A@CAAAAGF@B?@@B@C@CBBB?B?BCBBAAA;=877777)8=8@@991900(05:9;6;>7=?BAAA>>>>>A@AA<@@@<A=AA?::;;A<A@@@<>=>>>>?>>>AAA===@<<=<<::6;<ABA@@@AAA<A::::/:9=:>@BAA/==@AA7?==AA>@>:86:DFE/@??@@<@=@@<@?@?;;;=A>@?????=?>?:::;<===??B@@@>==@><<9=A@AA566//,/9=ABBB
@ATNG8:00288:02454
GATGGTAGCTCACGTACGTCACACGTACTCATTCGTTTCGGAAGAGACAGGTACGTTAATAGTTAATAGCGTACTTCTTTTTCTTGCTTTCGTGGTATTCTTGCTAGTTACACTAGCCATCCTTACTGCGCTTCGATTGTGTGCGTACTGCTGCAATATTGTTAACGTGAGTCTTGTAAAACCTTCTTTTTACGTTTACTCTCGTGTTAAAAATCTGAATTCTTCTAGAGTTCCTGATCTTCTGGACAGAGTGTGCAGATACTACCATCGAATGAGGTTAGTCT
+
CCCC<BBDECCBBA===?BCCBCCBBBDCCBB?BBBC?BB@C@BBBCCCC@CBC::;;?CBCC@C@BBBBBBBCC?CCCCC3B@;>;=>7?@AA?AAC?BC;>=AC@?=AAAB???D@C>><@<@BAAAAAA9>>AA;A;;888=AABAAAAABC=687:>D>D<AA?@@=<;;5:;;>>5>08188888(8=:8:099=9:9==;;5:>>>.>:;:B<A<=>:=???>=><@<@AAAAA=A@@<@B@@676<<=?AAA?>?AAD=?;::>8;<<=8=<AA@@@
@ATNG8:00290:02421
GATGGTAGTGATACAGATCAGACACCAGAAGATCAGGAACTCTAGAAGAATTCAGATTTTTAACACGAGAGTAAAGTAAAAAGAAGGTTTTACAAGACTCACGTTAACAATATTGCAGCAGTACGCACACAATCGAAGCGCAGTAAGGATGGCTAGTGTAACTAGCAAGAATACCACGAAAGCAAGAAAAAGAAGTACGACTATTAACTATTAACGTACCTGTCTCTTCCGAAACGAATGAGTACCTCTCAGACGCTCGTCCTACCATCGAATGAGGTTAGTCT
+
CCBC?CCBBBDCCCBBBBCCCCDDD?BBD>BACCCC?C@CBCA@AB?AA>A@CCBBBCCC2C?AAA@BBCC>>>:8@ABBB3BB?B?BBB:BDC?C>?????;;7;=BB<@>@<====<<AAA@>>?>??C:?>>>698@?:;;A<A<@@?;?AAA>@@@;A=A===9==;ACC4;;677)8::48::::*9:5;=<<///===5=:=???<A=@888@<AAA>=>A9<8:::1;<<8=<<=///6;989BAA888:@@>?<?>>:>DAAA=>>><6<6;>=88
@ATNG8:00293:02429
GATGGTAGCATCATGCATATCTCACCAGAAGATCAGGAACTCTAGAAGAATTCAGATTTTTAACACGAGAGTAAACGTAAAAAGAAGGTTTTACAAGACTCACGTTAACAATATTGCAGCAGTACGCACACAATCGAAGCGCAGTAAGGATGGCTAGTGTAACTAGCAAGAATACCACGAAAGCAAGAAAAAAGAAGTACGCTATTAACTATTAACGTACCTGTCTCTTCCGAAACGAATGAGTACGAGAGTCAGAGCAGAGCTACCATCGAATGAGGTTAGTCT
+
;;CB:>BCCCCBBBBBCCCC@@ABB@BCI@;9;@@@<@=@BBA@AB@BC?C@AA>>?BBB1B?BB<BAAAAAAD;BBBBBBB2BB?B?BBB:BCDABBBDCCD@@<@?BB?CCC@CCBBBBDDDCBBBBBBC?CCCC@BBAA@A@A>A@GBC?BCBCBBBC@CBBBBB@BB?>>?399888*9>>;::::::%9??C98:CCBBB;?;@ABB:>:=ACBB@BCAAACC?B=BDD>BBB@AAABBBBBBBAAABBBB@A?@888BBC?CA>>@=BC:999?CBBCB
@ATNG8:00294:02454
GATGGTAGAGTATCATGTGTATCTCCAGAAGATCAGGAACTCTAGAAGAATTCAGATTTTTAACACGAGAGTAAACGTAAAAAGAAGGTTTTACAAGACTCACGTTTAACAATATTGCAGCAGTACGCACACAATCGAAGCGCAGTAAGGATGGCTAGTGTAACTAGCAAGAATACCACGAAAGCAAGAAAAAAGAAGTTACGCTATTAACTATTAACGTACCTGTCTCTTCCGAAACGAATGAGTACACATCGTCGTGTCGTGCTACCATCGAATGAGGTTAGTCT
+
88:;:<BACGB@@AB;;<GGCCBCD@A@?>AACCDE@B?AABBB?A?@B,0,/7///:::*:8;;;CC;;;BBC=BAAABBB2@D<A.:;:.9=>=CDBBACB;;;4:?AB?D:;99AAABBBCBCBBCCAAB@CBBE@CCBAABAA=B?C;;:;CCCCBBA?::;???@BB?BBB:??9:9+9@?=@@@@@@(>=;00)0>@@BBB?>;>BAB<@<?@CCB@BDBBABB?B?BBG?CAA?@@C?@?BBBBBBBBDBCA>>@000:>?:999AA<;==;6;678978
@ATNG8:00299:02448
GATGGTAGTATCTGTCTACGAGAGCCAGAAGATCAGGAACTCTAGAAGAATTCAGATTTTTAACACGAGAGTAAACGTAAAAAGAAGGTTTTACAAGACTCACGTTAACAATATTGCAGCAGTACGCACACAATCGAAGCGCAGTAAGGATGGCTAGTGTAACTAGCAAGAATACCACGAAAGCAAGAAAAAGAAGTACGCTATTAACTATTAACGTACCTGTCTCTTCCGAAACGAATGAGTACTACTCTCAGAGACACACTACCATCGAATGAGGTTAGTCT
+
AAB=;<@BCC;69BCBBCDCCCCCCADCB?CB;;;FAD@BDDBBCC?CB<?9===>===>,?:?BAAABAAA@@;??@@CCC1BB@C@CCC<DKH@BCBAACC;;8;>BB@EDG@BAABCAAAGCCCBBBCB?CAAA=@@ABCB??<@?A;;9<CBBCCCC@CCABAC@BB?BBC5::AA@;@@>;:::99(9=9>??ABB=>?3818=;;0706<AA@=@BCBCDB@B=?@EGDBB>BBBB???BBA??@AACBBBB@?>A>::7;>CBB=AB999:?AABBB
@ATNG8:00251:02472
GATGGTAGTGCGTGAGAGAGAGACCCAGAAGATCAGGAACTCTAGAAGAATTCAGATTTTTAACACGAGAGTAAACGTAAAAAGAAGGTTTTACAAGACTCACGTTAACAATATTGCAGCAGTACGCACACAATCGAAGCGCAGTAAGGATGGCTAGTGTAACTAGCATGAATACCACGAAAGCAAGAAAAAGAAGTACGCTATTAACTATTAACGTACCTGTCTCTTCCGAAACGAATGAGTACGTGTGTCGTACGTGAGCTACCATCGAATGAGGTTAGTCT
+
7///+//<====;;;??@>>>B;99)555.5:<;>@=A=ABBB@AA;:913877373999$3,3;;8<8;;88818799;;;)<:5:399;0;@B@CFDBBBC;;4:>AA?BAA;AAB:;9DDBBCCEBB@@=@@@@?BBBB@;;8157<=>7;=<@@@?@=???BBB=<CAGDA666;::3:=<644999':<8<87:A@@><8=9666>8@<?:>:@495788/0*0:;;;,0006;<==773<<<>?B<885===6666577156599.559<58(///./
@ATNG8:00251:02489
GATGGTAGATATATGCACGCTCTACCAGAAGATCAGGAACTCTAGAAGAATTCAGATTTTTAACACGAGAGTAAACGTAAAAAGAAGGTTTTACAAGACTCACGTTAACAATATTGCAGCAGTACGCACACAATCGAAGCGCAGTAAGGATGGCTAGTGTAACTAGCAAGAATCCACGATAGCAAGAAAAAGAAGTACGCTATTAACTATTAACGTACCTGTCTCTTCCGAAACGAATGAGTACTGTATCTATGTGTGCGCTACCATCGAATGAGGTTAGTCT
+
AB@A?BC@ABDDDCCCGCDBBBCBB?BBA>BBBCCC@D?CBAAABB=??<?=@@AAACBC1B?BCBBBB@BCBB>BBBCCCC5CD@C?BBB7B@B@CCCCCDCBB@C@CC?CBB?BBBBBBBCCDFJHBB@@?@BBB@CCCBBBCB?B?A::7;BBBBCCD@CBBBBB@CC@CB>A@777;;><8>@@AA2AB?B==B@@ADE@E?BCCC@C@DEEAA?@CBCCBB?B?BCC=B>?;???@ABCBBBBDBBBBBBBBB>>?@@@<@AAAA;:@@@<?=?@;::
@ATNG8:00254:02511
GATGGTAGCTCGCTGATGATATCTCCAGAAGATCAGGAACTCTAGAAGAATTCAGATTTTTAACACGAGAGTAAACGTAAAAAGAAGGTTTTACAAGACTCTCGTTTAACAATATTGCAGCAGTACGCACACAATCGAAGCGCAGTAAGGATGGCTAGTGTAACTAGCAAGAATACCACGAAAGCAAGAAAAAAGAAGTTACGCTATTAACTATTAACGATACCTGTCTCTTCCGAAACGAATGAGTACACATCGTCGTGTCGTGCTACCATCGAATGAGGTTAGTCT
+
;;<@:CBBCB>C>CCBBDECCACCA:;?<8<<<@00*0200////:6<;4944444BBAB3B:@==///88888289><<<<(:>::.55506<<:@?<;;<<555)47::5<59.4=>555;;59666;9;;:;?;?:<<<BB;??;>8<00*0>>>???>:000:==:@B>AB@077;;;373307?A?AA'==8==6=?A?;:=8=48679==:<95755+296252:372222'---(,,2,-.5555222=:99<943337?@A?BBB@@4999A<@<BB@>>
@ATNG8:00259:02488
GATGGTAGTGTGTCTCTGAGAGTAGTACTCATTCGTTTCGGAAGAGACAGGTACGTTAATAGTTAATAGCGTACTTCTTTTTCTTGCTTTCGTGGTATTCTTGCTAGTTACACTAGCCATCCTTACTGCGCTTCGATTGTGTGCGTACTGCTGCAATATTGTTAACGTGAGTCTTGTAAAACCTTCTTTTTACGTTTACTCTCGTGTTAAAAATCTGAATTCTTCTAGAGTTCCTGATCTTCTGGACGACGCGCACTGACACTACCATCGAATGAGGTTAGTCT
+
55::7;?CEDCDCCCCFBDCCCCCCCCDCCAA>@?>?9@B?C@ECBBB@@=@BBBC@CACDCC@C@DDCBCCCIIACDCCC5CC?BABB<BCCC@CCIACC<;;ACBB@DCCCCDCC@CCD@C@CCCCBBAB?@CCC>ABBBCBBBBCDCCB@?@@BBB?AA=A>BBBBBCDBB?AAABB9B?BABCFED2BCCCC=AADCCCCCCC@BDDD5CBABCACABB@BBCBBBB?A@BCBBBE@BAB@CD:;;;;CBBBBBCCCCCCC@BBCBB?;;;B@B@DJ:::
@ATNG8:00268:02473
GATGGTAGGCACTGCGCACACATCCCAGAAGATCAGGAACTCTAGAAGAATTCAGATTTTTAACACGAGAGTAAACGTAAAAATAAGGTTTTACAAGACTCACGTTAACAATATTGCAGCAGTACGCACACAATCGAAGCGCAGTAAGGATGGCTAGTGTAACTAGCAAGAATACCACGAAAGCAAGAAAAAGAAGTACGCTATTAACTATTAACGTACCTGTCTCTTCCGAAACGAATGAGTACACATCGTCGTGTCGTGCTACCATCGAATGAGGTTAGTCT
+
44:<7>>B?B?<;BBCB>969A>@@7@BC@BBBCBB@C@CBBBBBB?BCAC?DDBBAAAB0@;@?>@AA???FE???@DCCB5CC@D@CCB<BBC?CBBBB@BAB>A=@?:>@@=ABCBBABBCBABCBBBD@CCCB?BAABB::;?C?B<;5:=?<>>AA?BBAAA@:@A?000<===@A000;500000(/?8?;==AA@?>=B<B@@@=B=>>BBC@@@?B@@@<?;@AA9A@A=AAAABAA9:9@@@@AAAABBCAABB@@=???BB<@AAA=A?BBBBB
@ATNG8:00268:02487
GATGGTAGGCGACATACATACGCGCCAGAAGATCAGGAACTCTAGAAGAATTCAGATTTTTAACACGAGAGTAAACGTAAAAGAAGGTTTACAAGACTCACGTTAACAATATTGCAGCAGTACGCACACAATCGAAGCGCAGTAAGGATGGCTAGTGTAACTAGCAAGAATACCACGAAAGCAAGAAAAAGAAGTACGCTATTAACTATTAACGTACCTGTCTCTTCCGAAACGAATGAGTACGAGAGTCAGAGCAGAGCTACCATCGAATGAGGTTAGTCT
+
DCBB@B=B?BCBBBB@@ABBA@@BB?BBC@BBCA9:6;=@AAA@AB@BD@G@A>?;;;;;*;>BBB;<;BBA@@8@;;;;;.9>9=2:;,9@@=CCCCBCB@?>@?CCGECE?@@@@@CBBBCCAAACDDBDA@@9::AA@@@@?C@CCCABBBCCA@A@CAABBA?@@<::93999992:BB?BCDCC3BB=9999@@B?@:?;><@A/7059:;9=B999@@B;?<?DC;A@@<889ADBB???BBBBBBBCCBBBBBC??9?@@9938BBC?B?B@@@@
@ATNG8:00268:02509
GATGGTAGATACTCGCTGATACACCCAGAAGATCAGGAACTCTAGAAGAATTCAGATTTTTAACACGAGAGTAAACGTAAAAAGAAGGTTTTACAAGACTCACGTTAACAATATTGCAGCAGTACGCACACAATCGAAGCGCAGTAAGGATGGCTAGTGTAACTAGCAAGAATACCACGAAAGCAAGAAAAAGAAGTACGCTATTAACTATTAACGTACCTGTCTCTTCCGAAACGAATGAGTACGAGAGAGCACACGTGTCTACCATCGAATGAGGTTGTCT
+
>>>B?BBBBB=@B;66=>B966???6666:>AAABC<A=@;98=AA>BB9=:=====<<<+@6B=8444::;;;13344444$4:5:.555&5997:<6966==<8B?A@8@BB:;;BCCCDCAAABA@BBA?BBCBACCCA@@?A?B@CDC?BCECCD@@=?BAAAA=AA>AAB>?>877.3:<8?@@@A2@C?AAABCE@==:=6;:>?;>;??BBB?;;:A@?@?A>ABB=BBC@BBBBB==>AABCCBBCDC???BBBCCD?@=888:>>>?<?;?@88
@ATNG8:00269:02514
GATGGTAGCACGACACGACGATGTGTACTCATTCGTTTCGGAAGAGACAGGTACGTTAATAGTTAATAGCGTACTTCTTTTTCTTGCTTCGTGGTATTCTTGCTAGTTACACTAGCCATCCTTACTGCGCTTCGATTGTGTGCGTACTGCTGCAATATTGTTAACGTGAGTCTTGTAAAACCTTCTTTTTACGTTTACTCTCGTGTTAAAATCTGAATTCTTCTAGAGTTCCTGATCTTCTGGACGCGCGCACTGACACTACCATCGAATGAGGTTAGTCT
+
45<<9=BBA@:::;=AAAC99;69ABBACB;;9<CBC>BBFC@CBAB@AD@DCCBB?C?A@@@?B@CBCBAABBB@B====+9;4=00*///74>9<=;?488>@AC788AACDCC@E>><>:==>>>>>B=A@??=AAA>>>>AACC>>>>??5;;>:===B;@?=888>?D;;;;BC5=7=7:::;:+//333-333-//:76:1888(2:::;7?99:29>A=:::<?:?@;;;A:==>;?=>=>>:77///;87<?>;5;?<<<8:9:<8<8>=<<;
@ATNG8:00271:02476
GATGGTAGTATCTGCACACTCTGTCCAGAAGATCAGGAACTCTAGAAGAATTCAGATTTTTAACACGAGAGTAAACGTAAAAAGAAGGTTTTACAAGACTCACGTTAACAATATTGCAGCAGTACGCACACAATCGAAAGCGCAGTAAGGATGGCTAGTGTAACTAGCAAGAATCCACGAAAGCAAGAAAAAGAAGTACGCTATTAACTATTAACGTACCTGTCTCTTCCGAAACGAATGAGTACGAGAGAGCACACGTGTCTACCATCGAATTAGGTTAGTCT
+
555>:>;A?666??>BBB=><<;?=;@9;.555:55.5.449<:<<745.3044:>>>>=+=4443==<444;;5:466?>>+<<9;:===0;6616;?@@AA@A9B>???B9:499B9:9965>99555555::455/5:;<<==?4?<?@@=A@@?CAA><>000@>:@@493287779(333,339;;'33,377788555/5/577816.52A@C@BBBBBBA?B?@@A9@9829<<<?@A???ACBB===@?<<=B;@@B>>7778)/*/737599888
@ATNG8:00271:02513
GATGGTAGTGTCATATGAGAGTGTGTACTCATTCGTTTCGGAAGAGACAGGTACGTTAATAGTTAATAGCGTACTTCTTTTTCTTGCTTTCGTGGTATTCTTGCTAGTTACACTAGCCATCCTTACTGCGCTTCGATTGTGTGCGTACTGCTGCAATATTGTTAACGTGAGTCTTGTAAAACCTTCTTTTTACGTTTACTCTCGTGTTAAAAATCTGAATTCTTCTAGAGTTCCTGATCTTCTGATGTGTGCGCAGTGCCTACCATCGAATGAGGTTAGTCT
+
:::::;;?BBBAAB<;@ACCBBBCCCDBBBAA>BBBB>CC@C@;;9====2666::5:05499.5.55555555>.44444$44.44<<24445.599.56:>@@>DC?CCGFCCCC@AA@@C9;;B>000A;>009=>@=??A@BB@999@@??=@?>:@B<A?ABCCBC@?@?BBAAA3A6;6;@DED1;;;;;00000<00/<<8;<<<*;;;;A:>8<@7999??99056?9959:49::99@A@BB@BAA@@@@799B=@??992949:=@>>=<8.
@ATNG8:00274:02478
GATGGTAGAGTATCATGTGTATCTCCAGAAGATCAGGAACTCTAGAAGAATTCAGATTTTTAACACGAGAGTAAACGTAAAAAGAAGGTTTTACAAGACTCACGTTAACAATATTGCAGCAGTACGCACACAATCGAAGCGCAGTAAGGATGGCTAGTGTAACTAGCAAGAATACCACGAAAGCAAGAAAAAGAAGTACGCTATTAACTATTAACGTACCTGTCTCTTCCGAAACGAATGAGTACACATCGTCGTGTCGTGCTACCATCGAATGAGGTTAGTCT
+
BBBB@DBCBB?;@CCBCBCCBBBBB?BAA>AAAABB@C?CCCBCBB@BB@BACBABBBAA5B@CCCECCDEA@@>@CCDCCC5CC?B7:;;7;CC@CDBCBAC9:8;@BB?BBD=??ECCBBCCBCBBBAAA=@BCC?BACCAAAB;@;@;:6;CBBBBCD@CCCAAA?BC>??=:>;;=;3=9939>>==.=?<@999CCBCD@A;;;;=<@=CBECE@CDBBBCC?A>AEF>CCC@@A?BBCCCBBBBBBBBCBACCBAABDD@C???DABBAB?B@BBBBB
@ATNG8:00274:02511
GATGGTAGCTCGCTGATGATATCTCCAGAAGATCAGGAACTCTAGAAGAATTCTGATTTTTAACACGAGAGTAAACGTAAAAAGAAGGTTTTACAAGACTCACGTTAACAATATTGCAGCAGTACGCACACAATCGAAGCGCAGTAAGGATGGCTAGTGTAACTAGCAAGAATACCACGAAAGCAAGAAAAAGAGTACGCTATTAACTATTAACGTACCTGTCTCTTCCGAAACGAATGAGTACGAGAGAGCACACGTGTCTACCATCGAATGAGGTTAGTCT
+
777:6;;?A>>=666?DCDCBAAAC@CBC?BBB@AA:>;?>=8844.3:284:;;>>>>>+;7;;;;=?=9333(3333333$38494::9.99949;8334:894<;>A19550799=<>:666./.../74;>@@=B?>>=?==8<47:?8=?998@>>9;;;;<@?BA?BAA>A?A==077:656888(878:7:=>;;98=8=@@A;>;;;;==5;;==;;;:>5;;A5=@A=@AAA???@;;;>@@;;<>>?AA??;;;;>;;;>:?;;:8=<:7795
@ATNG8:00280:02487
GATGGTAGTATCTGCACACTCTGTCCAGAAGATCAGGAACTCTAGAAGAATTCAGATTTTTTAACACGAGAGTAAACGTAAAAAAGAAGGTTTTTACAAGACTCACGTTAACAATATTGCAGCAGTACGCACACAATCGAAGCGCAGTAAGGATGGCTAGTGTAACTAGCAAGAATACCACGAAAGCAAGAAAAAAGAAGTACGCTATTAACTATTAACGTACCTGTCTCTTCCGAAACGAATGAGTACTGTATCTATGTGTGCGCTACCATCGAATGAGGTTAGTCT
+
;::<?@;@AA<<;@;@@AAE@DA<<:?BCABCCCBA8;5;@@;;5?9A<7<8798737373#36;;==>8;8378+37444444#9424.5555$5::5<><;;>>@@?A@BB=AAB?BBCCDDEECFCDC;;;@=A??@=@AABBBBB?B>A;;7;BBACC@A>@AAAAB=AC?9:959997C;A??8877777$77173339?89:<A5888@<@<AAB;;8<BAABBB?B?BCD:A9959=@997ABAAABBB@@>BB<::///79488222+2333261/////
@ATNG8:00281:02491
GATGGTAGCACACGAGATCTCATCGTACTCATTCGTTTCGGAAGAGACAGGTACGTTAATAGTTAATAGCGTACTTCTTTTTCTTGCTTTTCGTGGTATTCTTGCTAGTTACACTAGCCATCCTTACTGCGCTTCGATTGTGTGCGTACTGCTGCAATATTGTTAACGTGAGTCTTGTAAAACCTTCTTTTTACGTTTACCCTCGTGTTAAAAATCTGAATTCTTCTAGAGTTCCTGATCTTCTGGATATGAGTGACTCGTGCTACCATCGAATGAGGTTAGTCT
+
59@<7<@BBAABBCBBBCCCCB?@CB>@?;;@7@<;;76<9A:===CCDC@CCAAA<@8@AAB9B:AAABBBBBB9BBA??+@=4;3333&3::?<A?A;?<;99937;5;?8<<BCE?AA?=D<@@??888A=AA>>7;;?;;;@=>=>CC==;;5;::9=>8=9=>?AA;;;A8<<><=,:5<6<<?>?/>;;;B:>>>7;:;;:=4;:;:+8:<9<6;6<=8>AB;;>>9>86568AB=F>>:=;;;;;;;;==A??>>>AAC39877:5:///7<6;;;;>
@ATNG8:00291:02486
GATGGTAGGCGACATGCATACGCGCCAGAAGATCAGGAACTCTAGAAGAATTCAGATTTTTAACACGAGAGTAAACGTAAAAAGAAGGTTTTACAAGACTCACGTTAACAATATTGCAGCAGTACGCACACAATCGAAGCGCAGTAAGGATGGCTAGTGTAACTAGCAAGAATACCACGAAAGCAAGAAAAAGAAGTACGCTATTAACTACTAACGTACCTGTCTCTTCCGAAACGAATGAGTACAGAGAGTACGATATGTCTACCATCGAATGAGGTTAGTCT
+
:@A<:BCC@B:;;BBBBCCBABB?>;@;;6;JEBBB:;:;BBBBBB@BC@C@BAA:::::*;?CCCCCDCEBBB9@A:::::*;@>@5:9:09CD@DA@AECBCB@B@CC@BBE?BBBBCCCCCCCBBCCDE?BAAA=AAA@CBAB?BDFBB?BCBBBBBB@DCCBBB?BB?BB@<?><==7????CCDDD2BB?C???BCBBB<><?@B@8758ACBC@CCBBDCE@B?ACF@E@@>?AAFBBBBBCCAAAACCCAABB@@@@B@C@?@@<687@=B<AA===
@ATNG8:00292:02499
GATGGTAGACACGTGTGCTCTCTCGTACTCATTCGTTTCGGAAGAGACAGGTACGTTAATAGTTAATAGCGTACTTCTTTTTCTTGCTTCGTGGTATTCTTGCTAGTTACACTAGCCATCCTTACTGCGCTTCGATTGTGTGCGTACTGCTGCAATATTGTTAACGTGAGTCTTGTAAAACCTTCTTTTTACGTTTACTCTCGTGTTAAAAATCTGAATTCTTCTAGTAGTTCCTGATCTTCTGGACAGAGTGTGCAGATACTACCATCGAATGAGGTTAGTCT
+
ABDC?@??@<<:95;;;>?@>==@AAACBCBC@BCBC999:>:BA?@BCE?B<@<>:<7:945258<=AAB;<<=8:::::)8806//(/9996;8827</3833886=>>:<@@@49;:5:39=A;;;==9=A;=4//.3//5>>@>@6//53(--2,--(.27788877550557:>.>4>4>>>>>.@:;:=5<:<7785729+.../$///-505)..0558...7959+/.<57727:<9@@@?=66///55:;<<;66/566///49899495@:;;@
@ATNG8:00251:02521
GATGGTAGATATATGCACGCTCTACCAGAAGATCAGGAACTCTAGAAGAATTCAGATTTTTAACACGAGAGTAAACGTAAAAAGAAGGTTTTACAAGACTCACGTTAACAATATTGCAGCAGTACGCACACAATCGAAGCGCAGTAAGGATGGCTAGTGTAACTAGCAAGAATACCACGAAAGCAAGAAAAAGAAGTACGCTATTAACTATTAACGTACCTGTCTCTTCCGAAACGAATGAGTACTGTATCTATGTGTGCGCTACCATCGAATGAGGTTTAGTCT
+
:8:>;;<AKCCCBBGCFCBBBCBBG?BCC>BABB@@>A@CBBCC??=??=@DGCBBCCCC3C?BBBBBBCCCCC>FBBBBBB5BB@C?CCB9B@B@BCCCCCDDD@B@CB?AAA=BBABCCDCCCAAAAA@B@CDCD>A@@BBB;:7;@CCC?BBDDCCCC@BBB??????;???:?????8><<8===??1>C?B:::BB@>=:=<A=>=7;7;DCBB>BBAABBB?B?CCC=BBB>999CCCDCCDBBBAAAAAABB???C9838><AA;:??@=@@9?AA:9
@ATNG8:00254:02542
GATGGTAGTGATACAGATCAGACACCAGAAGATCAGAACTCTAGAAGAATTCAGATTTTTAACACGAGAGTAAACGTAAAAAGAAGGTTTTACAAGACTCACGTTAACAATATTGCAGCAGTACGCACACAATCGAAGCGCAGTAAGGATGGCTAGTGTAACTAGCAAGAATACCACGAAAGCAAGAAAAAGAAGTACGCTATTAACTATTAACGTACCTGTCTCTTCCGAAACGAATGAGTACGATGAGATCTCGTGTGCTACCATCGAATGAGGTTAGTCT
+
CCAA>BCACDDBBBCCCCCCCCBBC@GBB@BBBDBBC@BBBBDDB@BC@B@BB@??;;;)=?AABAABDCCCE;==;;;;;*;@=>9>>?7?CCABBBCGHFCC@BABC?BBC?BBBABBBCCCCCCCGCB@BBBB>BBBBAA@?<@=AAA>BA@ACCCC@BBCCCC?BB?BBC>AAAAA;>?>?BBBCB3AA>A?@?CCAAA3818===8=8=>BBB>BBAAACC?B?BBF>BAA>BABCBBBBBBBBAAABBBB>@>>>>>A<@@;;;:>A?@=??CCA??
@ATNG8:00255:02528
GATGGTAGGACGAGCGTCTGAGAGGTACTCATTCGTTTCGGAAGAGACAGGTACGTTAATAGTTAATAGCGTACTTCTTTTTCTTGCTTTCGTGGTATTCTTGCTAGTTACACTAGCCATCCTTACTGCGCTTCGATTGTGTGCGTACTGCTGCAATATTGTTAACGTGAGTCTTGTAAACCTTCTTTTTACGTTTACTCTCGTGTTAAAAATCTGAATTCTTCTAGAGTTCCTGATCTTCTGGCGCTCTGTCACGTCTGCTACCATCGAATGAGGTTAGTCT
+
?A?;7<<>:>?;?;;;<=>@B;;;@CAB;;;;6;BDD?BB?C@DCBBBAA<AC@AC@C@CFCC@FACBABCCCEE@CCDDD5BB@B@AA;@AAA<ACC?AB=B;;;CJ@CCCCA@AC?@@@@DAJCCCAA@@?AA@@<ABBB@@@BBCBB;<;AA>AAB<@@@C@BCCBB@@>@25999,57<.55>9>(=@>@@499AAAABA?@9>=>=,>@@@B@B?BBABAABA@@=A?BB@A@B=@@C=BBBAAABBBB@@@@@@@BBD>?@ABC>@@@B=@=?@AAA
@ATNG8:00257:02559
GATGGTAGGACGAGCGTCTGAGAGGTACTCATTCGTTTCGGAAGAGACAGGTACGTTTAATAGTTAATAGCGTAACTTCTTTTTCTTTGCTTTCGTGGTATTCTTGCTAGTTACACTAGCCATCCTTACTGCGCTTCGATTGTGTGCGTACTGCTGCAATATTGTTAACGTGAGTCTTGTAAAAACCTTCTTTTTACGTTTACTCTCGTGTTAAAAATCTGAATTCTTCTAGAGTTCCTGATCTTCTGGGTCTACGCTCGTCGCGCTACCATCGAATGAGGTTAGTCT
+
:;;>:B=B=;55;;8:555<;;:<75449:5516<<>5=<9<855555==:;A@@<<)925::?2:49@:;>A@=@@:>;<<<*<=>6666@7CBBC:@<<;>A59:5@:;7;>@AABBB?BBB?B<BAA@BBBB6;;AA=BBB;;:@A@@A@ABA@@=;;;<@B>C<@@B@@@CBB=?99:9:':;@299999$95@@@)6695995559.5555$54455157<@?90000/;484<:<@=@;>>AA;BAACA@@BC@@@B@:::CC?BABBC?BBBE@D@DCAAA
@ATNG8:00258:02550
GATGGTAGCACACGAGATCTCATCGTACTCATTCGTTTCGGAAGAGACAGGTACGTTAATAGTTAATAGCGTACTTCTTTTTCTTGCTTTCGTGGTATTCTTGCTAGTTACACTAGCCATCCTTACTGCGCTTCGATTGTGTGCGTACTTCTGCAATATTGTTAACGTGAGTCTTGTAAAACCTTCTTTTTACGTTTACTCTCGTGTTAAAAATCTGAATTCTTCTAGAGTTCCTGATCTTCTGGTGTCGTCTATCATGTACTACCATCGAATGAGGTTAGTCT
+
BAAB>?;CBBBCCBBCECCCBBCCBCCBBECC@CDCC>BB?AFCCCCCBD@CDCCB?B?BCCD@D?BBBABCCCB??@?@=.?@?BBDC?CBBA>BBA=?C997?FFD?BBBBBB@@=@B@;@;>>>?;<8827<<>;>=>>B@@@?AD<?<<=>6:;A<AA<@;@AABAAAAA:>>@@A6@<A<@@AAA/AA=?>7?>;<<=@9<<<@@@@/?:;;@;@<??;?AAA@?>=A9>>>>@C9>>>9;;;>>;;;;>>>>>@??AAA9?>>>>:>@@@<@;??@:8
@ATNG8:00258:02552
GATGGTAGCAGACGTGACAGAGCGCCAGAAGATCAGGAACTCTAGAAGAATTCAGATTTTTAACACGAGAGTAAACGTAAAAAGAAGGTTTTACAAGACTCACGTTAACAATATTGCAGCAGTACGCACACAATCGAATCGCAGTAAGGATGGCTAGTGTAACTAGCAAGAATACCACGAAAGCAAGAAAAAGAAGTACGCTATTAACTATTAACGTACCTGTCTCTTCCGAAACGAATGAGTACGATGAGATCTCGTGTGCTACCATCGAATGAGGTTAGTCT
+
9;@=9>CCBBCD@A<BBBCCJDCCGACBB?B@@@@A?C?BBC@@?B?BB@C@@@?BBCEC3C=@@CCCCBBBBC9@@AAAAB0AB?B@CCC;CDCABCBBCCCCD?B?CC@CBB?BBBABBBCCCBDCCBBC?CCCC?CCCCDAAB?B?BAB>BDECCCBB?BBCAC?=??=?AA=AACDD>AAA>ADCCB1BA>B???AABBB>=7>>AB7=7;@CBB?BBA@@AE@B?ACC>DBB????CCCBABBCCBBBA>>>><8::A>A:==>=>9>B>?=??ABB@@
@ATNG8:00271:02548
GATGGTAGCTATACGTATATCTATGTACTCATTCGTTTTCGGAAGAGACAGGTACGTTAATAGTTAATAGCGTACTTCTTTTTTCTTGCTTTCGTGGTATTCTTGCTAGTTACACTAGCCATCCTTACTGCGCTTCGATTGTGTGCGTACTGCTGCAATATTGTTAACGTGAGTCTTGTAAAACCTTCTTTTTACGTTTACTCTCGTGTTAAAAATCTGAATTCTTCTAGAGTTCCTGATCTTCTGGGTCTCTCTCTCACGCACTACCATCGAATGAGGTTAGTCT
+
CCAA?A=EECCCCBBCCCECCCCCCCBBBCCC=C9999.;@5;49>>@=90,/B@00,/)/>//)/+/<=CFCB?=;9:999:#3817?AA=ABBB?BA@<?>5::CC??<?BBAABBA<A67178=AB@>>>A8<<:9/76;<AA=>=CB;;;;;A<A;:3:<8<8=BB>=>=8838>?DH5D;>:>?DDD/AA???8?@>888>==>56666)6///<9=9>>;>@?;;//,/599=A@@:>=;=6===>>>>>?;::CA@>99@9///<<6999:7<76666>
@ATNG8:00273:02531
GATGGTAGTATAGAGCTCTACATAGTACTCATTCGTTTCGGAAGAGACAGGTACGTTAATAGTTAATAGCGTACTTCTTTTTCTTAGCTTTCTGTGGTATTCTTGCTAGTTACACTAGCCATCCTTACTGCGCTTCGATTGTATGCGTACTGCTGCAATATTGTTAACGTGAGTCTTGTAAAACCTTCTTTTTACGTTTAACTCTCGTGTTAAAATCTTGAATTCTTCTAGAGTTCCTGATCTTCTGGCGCTCTGTCACGTCTGCTACCATCGAATGAGGTTAGTCT
+
;;;;<???AABCCFDBAAABABCCCCBBB@@B>ABDB=AA5;6::9@BCC@BB@@@6000::>6=0//666<@>@<>>@@@0?>)/////(..26;55552668888=58/255222CD=F:;6:=;::;;9:637://,.;88@@@<<===>>:;:6;9939<:?;?BB;;:>=<899?=>1?8=6;:AAA.<;@BB9?<??==>?>@A1///(///)/7)/)8=:?>=<AAD=A;????9;5;;;:>;;;??>>>BA;;889??AA=B?>;;18988188=BB@@
@ATNG8:00277:02534
GATGGTAGTGTGTCTCTGAGAGTAGTACTCATTCGTTTCGGAAGAGACATGTATCGTTAATAGTTAATAGCGTAACTTCTTTTTCTTTGCTTTCGTGGTATTTCTTGCTAGTTACACTAGCCATCCTTACTGCGCTTCGATTGTGTGCTACTGCTGCAATATTGTTAACGTGAGTCTTGTAAAAACCTTCTTTTTACGTTTACTCTCGTGTTAAAAATCTGAATTCTTCTAGAGCCTGATCTTCTGGACAGAGTGTGCAGATACTACCATCGAATGAGGTTAGTCT
+
:;:;@@?ABBCBBBBBBBCCD<<0000/:::<7:3//(//)-(-----8867///::6:7<<<<8<8<>>BAA=9=<655555$5:<29555)56<<7=554)49)////:937::<<<<<8<<<=@:>>???>??9=>==4===455<<<;;;BA9927;;2:;<B=>@>:955>>8;44444$45>.44:::)::<==4<694994555.5555$555595;8>>99959555.5:<566769@?BB@A@@969AABBBCCCHFC?BBCCC@CAAA@D?CBBBC
@ATNG8:00278:02552
GATGGTAGCATCATGCATATCTCACCAGAAGATCAGGAACTCTAGAAGAATTCAGATTTTTAACACGAGAGTAAACGTAAAAAGAAGGTTTTACAAGACTCACGTTAACAATATTGCAGCAGTACGCACACAATCGAAGCGCAGTAAGGATGGCTAGTGTAACTAGCAAGAATACCACGAAAGCAAGAAAAAGAAGTACGCTATTAACTATTAAACGTACCTGTCTCTTCCGAAACGAATGAGTACGATGAGAGAGCTCTCTCTACCATCGAATGAGGTTAGTCT
+
?;:57;;=@BBCBBBBCC@CCCBBB9==@<CA;@@?<@<?CC995=8<<7;6=><;7777'718<@BBBCCBBB8?=<<<<;*;@=@=@@@9ADC?BABACCC;;8;>AA?CCE@CCBBBCCCFCCCCBBB@=A@@@=@DBCCCAA=B?A@A=ABBDDCCC@CCBBBC??@=?BB?BADCC>A@@;99:::(9@;@???ABA==:>=>>>@198)8>A@@>ABBAABC;?;???6<@?;?>?AAAAAA??????CCCA;;;;;;8918;;;=<@>?A7;5;A:::
@ATNG8:00286:02529
GATGGTAGATACTCGCTGATACACCCAGAAGATCAGGAACTCTAGAAGAATTCAGATTTTTAACACGAGAGTAAACGTAAAAAGAAGGTTTTACAAGACTCACGTTAACAATATTGCAGCAGTACGCACACAATCGAAGCGCAGTAAGGATGGCTAGTGTAACTAGCAAGAATACCACGAAAGCAGGAAAAAGAAGTACGCTATTAACTATTAACGTACCTGTCTCTTCCGAAACGAATGAGTACATAGATATACGTATAGCTACCATCGAATGAGGTTAGTCT
+
/777499<CDECC:;;IFCCAABAB:B@C@==A@@?:>299>>?=A?B=@B>BB???DDD3B?BCBBAABBBBC=@=====>,@AACADEE9B@@;?ABAABADD;;;;B@CCB?BADBBCDBBCCBBBBAA?BABB>BBBBAAAD==8<00+0>>>??=B?BBBBAB=BB?BBB>AABBE=BBBB@BCCC2AA=A???BB???;><>BA@<?;;;@@@>@BBDDCC=?=?DD>CBB=?=BC?@BAAAABBBBBBB@@A??;;;=79:99:188;;6<8=<<<?
@ATNG8:00297:02533
GATGGTAGCTCTGCTCTGACTCTCGACTCATTCGTTTCGGAAGAGACTGGTACGTTAATAGTTAATAGCGTACTTCTTTTTCTTGCTTTCGTGGTTATTCTTGCTAGTTACACTAGCCATCCTTACTGCGCTTCGATTGTGTGCGTACTGCTGCAATATTGTTAACGTGAGTCTTGTAAAACCTTCTTTTTACGTTTACTCTCGTGTTAAAAATCTGAATTCTTCTAGAGTTCCTGATCTTCTGGATACACTCATGTGCACCTACCATCGAATGAGGTTAGTCT
+
<AA@7<=>>==ABA>BC;99@@?>;;;;<<@8??@@9@B@C?CBBBBBC@CBA;;69;99:?2:.:59=9?;55.59999(9;9;;;>6<7<7)0)/:6..*00/::<166<:99>=::9@8@8?;?A:9:C@CCCC>AACBCBBBBDCBC@@@A?BAA>AC=@=@@@BBBAAB@CADDD2@;A;;:;:;(::AAA<ABBBA@?99:4;:;:*:>>@>;>;?>;@A;:;@B=A<@@A;:9;>::4:@@@ACCCCDBAAAAA?ABA000@@@<BBAB?B?CKKBB
@ATNG8:00297:02546
GATGGTAGGTGCACATGAGTGTATCCAGAAGATCAGGAACTCTAGAAGAATTCAGATTTTTAACACGAGAGTAAACGTAAAAAGAAGGTTTTACAAGACTCACGTTAACAATATTGCAGCAGTACGCACACAATCGAAGCGCAGTAAGGATGGCTAGTGTAACTAGCAAGAATACCACGAAAGCAAGAAAAAGAAGTACGCTATTAACTATTAACGTACCTGTCTCTTCCGAAACGAATGAGTACGTTGCGACGTGTCTCCTACATCGAATGAGGTTAGTCT
+
44457;::9==<<::7////:99:=5;:<056:>>=9<9<<;;:::5//)/)/7/-----$-0///:9:::555)5555555$59.5.555&59939:445;;;<6=000)/99*/----/77/56<<>>6/*0000*/779:<<<9>:>6646==>>CCC?BBB=@?<;;499;.338791933.33===+<<6:888=====55.5=75/7,526;;9<<<B=@@;?;??>8>>>:::9:::@CA9=>877<<97;;;6;737>??:59977399>7955
@ATNG8:00301:01928
GATGGTAGCACACGAGATCTATCGTACTCATTCGTTTCGGAAGAGACAGGTACGTTAATTAGTTAATAGCGTACTTCTTTTTCTTGCTTTCTGTGGTATTCTTGCTAGTTACACTAGCCATCCTTACTGCGCTTCGATTGTGTGCGTACTGCTGCAATATTGTTAACGTGAGTCTTGTAAAACCTTCTTTTTACGTTTAACTCTCGTGTTAAAAATCTTGAATTCTTCTAGAGTTCCTGATCTTCTGGATATGAGTGACTCGTGCTACCATCGAATCGAGGTTAGT
+
BBB@?B<:9A@A;;5=;AABBCBBA@@?ABB@BCCC>CC>B>AAABBBB@CDA@>@@,0)077276::@BBBBBC?DCDDD1@???:;;7///>?9@;>>?A=???@>=19569<;7;=A??<?<<;9::;:;<ABAA=ABAA?>>>>>A@<<;<=58887=><@=BBA;;;@?=586888)89>488888(6=877.74999=A>??B<@@@?/>8/)/9)/+/;7>;:>BBD;?<@AA==>8;;>=BBB@@;;;>>>?==<>>>>>;>=;770---39070793
@ATNG8:00305:01969
GATGGTAGGCGACATACATACGCGCCAGAAGATCAGGAACTCTAGAAGAATTCAGATTTTTAACACGAGAGTAGTAAAAAGTAGGTTTTACAAGACTCACGTTAACAATATTGCAGCAGTACGCACACAATCGAAGCGCAGTAAGGATGGCTAGTGTAACTAGCAAGAATACCACGAAAGCAAGAAAAAAGAAGTACGCTATTAACTATTAACGTACCTGTCTCTTCCGAAACGAATGAGTACGAGAGTCAGAGCAGAGCTACCATCGAATGAGGTTAGTCT
+
CBCB<A<G@C@AACCBBCCCB@ACC?@AB@CCBBBB@B=BACECCD?BA@C?B?@@AAA@0A=A@B==;MLBBBAA@@@,@B>@:CED:CCD?BB@@@?<8;9;4<9085:6==49:ECBBB;;:CBCCA;;9@?::9>????=A;?@@<@AABB????:::?BB=AA?BBA2900//)///(-9===:'<<<00--:77./*/3335>496:8@?@;@?@;::A>A=AAA=AAA<???BBBBCAB99:AAAABBAA@??>@>8=877A;:@?B@B?CABAA
@ATNG8:00308:01969
GATGGTAGCGCACACATAGATACAGTACTCATTCGTTTCGGAAGAGACAGGTACGTTAATAGTTAATAGCGTACTTCTTTTTCTTGCTTTCGTGGTATTCTTGCTAGTTACACTAGCCATCCTTACTGCGCTTCGATTGTGTGCGTACTGCTGCAATATTGTTAACGTGAGTCTTGTAAAACCTTCTTTTTACGTTTACTCTCGTGTTAAAAATCTGAATTCTTCTAGAGTTCCTGATCTTCTGGATAGCGACGCGATATACTACCATCGAATGAGGTTAGTCT
+
BCCB>C?CCBAC9:9ABBCGGCCCBAACCCCC?B???9@A6;:;CCCCHC@CBBBB@B@CCCB@D@BBBCCCBA?:::9:9*:?<A@CE>CB;;:;BC@DF?;;<CCD@BCCHCCCD@CBB@C@CCCCBBBF@CCCG?AABBCBCBDCBBBBCCC?C@A?@C?B?CCBBBBBDD@BCCDD;A>@;;;:::*;CCCC=AABBCBBAAA=@A@C,A;;;B@C?CJ@BBABBDD@C@BBCBBB>BBA?BBBBBBBGDCCCCB@@BBBB@CCCBC>ACCB@C@CEAAA
@ATNG8:00310:01961
GATGGTAGCGCATATCAGCGCAGCCCAGAAGATCAGGAACTCTAGAAGAATTCAGATTTTTAACACGAGAGTAAACGTAAAAAGAAGGTTTTACAAGACTCACGTTAACAATATTGCAGCAGTACGCACACAATCGAAGCGCAGTAAGGATGGCTAGTGTAACTAGCAAGAATACCACGAAAGCAAGAAAAAGAAGTACGCTATTAACTATTAACGTACCTGTCTCTTCCGAAACGAATGAGTACAGAGAGTACGATATGTCTAATCGAATGAGGTTAGTCT
+
:<::7<544::@@@A@@@@AAB@@@:@BB?CCBCAB=A@BCCGLDC@;;9;?AAA;;;;;*;5;BCCCCBC<;;0<A;;;;;$9949.555&5;;8=C@CCCDA@=@@A@=A;;6;@BBBBDCDBBBCCDDD@AAAC@CBBCCCCB@B@E99:;BBCCIBB@BCCCBB?BB?BCC?AA@??8>99399999(:@?A?@@BBCDD?A?ABBB?C?CBCCDADEBBCCC@C@CCD>CBB@BCBBCBBBBBBBAAABBBGAAABAA@=@???::9:@=A=AB???
@ATNG8:00313:01963
GATGGTAGCTATACGTATATCTATGTACTCATTCGTTTCGGAAGAAACAGGTACGTTAATAGTTAATAGCGTACTTCTTTTTCTTGCTTTCGTGGTATTCTTGCTAGTTACACTAGCCATCCTTACTGCGCTTCGATTGTGTGCGTACTGCTGCAATATTGTTAACGTGAGTCTTGTAAAACCTTCTTTTTACGTTTACTCTCGTGTTAAAAATCTGAATTCTTCTAGAGTTCCTGATCTTCTGGGATGTGTGCGCAGTGCCTACCATCGAATGAGGTTAGTCT
+
=@;;055:>>BBBBEGBBBCCCB966559@99.99;=69@;@:;;<4:<>9<=>@A?A@CECB?B@CCCCCCCHC?BBCBB2BC@BBBD?CBBB@CBE@DB9;;@?AA=B@@ADCAA>@?C?B?CCBBBBBA=@C@?<@?@?999A@A@AB???A?BA@<@@:=:=>>>>>=<<577?==.;-6-55657(57525(29999>9:79198:9(59:5505<@@>B?@?:;;=A<@@A@@@<<<<<.6///8669;<;9999155;5//.571636=6=06///9
@ATNG8:00314:01934
GATGGTAGTGTCATATGAGAGTGTGTACTCATTTCGTTTTCGGAAGAGACAGGTACGTTAATAGTTAATAGCGTACTTCTTTTTTCTTGCTTTCGTGGTATTCTTGCTAGTTACACTAGCCATCCTTACTGCGCTTCGATTGTGTGCGTACTGCTGCAATATTGTTAACGTGAGTCTTGTAAAACCTTCTTTTTACGTTTACTCTCGTGTTAAAAAATCTGAATTCTTCTAGAGTTCCTGATCTTCTGGGATGTGTGCGCAGTGCCTACCATCGAATGAGGTTAGTCT
+
><<=@FBBAB=BBB@@ACCCCCCCCDDCBBCB@7>:9:9&995:9@@=BBBB?BCCAB@B@CA@?<A@CCDDCBB:94;;;;;;%9?499::,444:5?:>:>A49;B@AB>BBCLCCCD@BCJ?A>@ABA@@;;5;ECB<@@CABACCEAAADCBBCADCCACD?@>@@AB@C@ED@CAAA@.;5;=@AABA,A@;;;0;;A@BBB@AA5;;;;;%;@A;;7:=BB>BB;;;BB;@<@::;B@>@@B<5;000<=AABBB999D@CCC999BBB9;:::4:=ABCCC
@ATNG8:00314:01969
GATGGTAGTATAGAGCTCTACATACGTATTCATTCGTTTCGGAAGAGACAGGTACGTTAATTAGTTAATAGACGTACTTACTTTTCTTAGCTTTTCGTGGTATTCTTGCTAGTTACACTAGCCATCCTTACTGCGCTTCGATTGTGTGCGTACTGCTGCAATATTGTTAACGTGAGTCTTGTAAAACCTTCTTTTTACGTTTAACTCTCGTGTTAAAATCTGAATTCTTCTAGAGTTCCTGATCTTCTGGGCAGACTCTCACACGCCTACCATCGAATGACGGTTAGTCT
+
5<<6189>?::5559=;;;>>/////://)5::8=GD?89948400/0/761683447;7<285;798=98//:///6(/////&//48::<?=+.///*/::5;=143;@<><>??9=;9::888;C;?AA@>=<=7667:,//:;?A>?===C@898?8:;67<<,/,/=;7;888<+./889.96<6==AAA.?@?AA3857A?>:;;??9:::-7///85;5@A<A:::@@@<@=@@>:9@7///;2<667:>???BAA?;;6;>=:=;;7616;///59599922
@ATNG8:00315:01926
GATGGTAGTGTGTCTCTGAGAGTAGTACTATTCGTTTCGGAAGAGACAGGTACGTTAATAGTTAATAGCGTACTTCTTTTTCTTGCTTTCGTGGTATTCTTGCTAGTTACACTAGCCATCCTTACTGCGCTTCGATTGTGTGCGTACTGCTGCAATATTGTTAACGTGAGTCTTGTAAAACCTTCTTTTTACGTTTACTCTCGTGTTAAAAATCTGAATTCTTCTAGAGTTCCTGATCTTCTGGATAGCGACGCGATATACTACCATCGAAATGAGGTTTAGTCT
+
BADC?BAA@C@A;C>CBBBAAAAAACCC@@@?A;::4;C?C?@@@BBCE@CCA9959;?@BB?C@BBB@BBBBB>:99:9.7>;AABB=BBBC?BFC?AA;999@AB?AAAB>>?A<?>><><A@@:::=<8<@>>:>ADD>><;;>>>AA@@@:>>><?A=B=AA?>>?>>>7;7@@@2>+/)//777)7=<;;0:99999:;<=7<===+=;;;>8=8=>;>A???AA6;6;=9;//*/999==CC>>====;;;@>>=>>=4;:6666.///9)//)/99=>
@ATNG8:00318:01954
GATGTAGAGAGACTGTAGCGCACCCAGAAGATCAGGAACTCTAGAAGAATTCAGATTTTTAACACGAGAGTAAACGTAAAAAGAAGGTTTTACAAGACTCACGTTAACAATATTGCAGCAGTACGCACACATTCGAAGCGCAGTAAGGATGGCTAGTGTAACTAGCAAGAATACCACGAAAGCAAGAAAAAGAAGTACGCTATTAACTATTAACGTACCTGTCTCTTCCGAAACGAATGAGTACTATGTAGAGCTCTATACTACCATCGAATGAGGTTAGTCT
+
BBBBB>BCBCCCBB?BCCBAAACD<A=>:<@@@@B>B@CAA@@AD?BB?B@BA@99998):<===@@??=A?A9=7;5;;;);;:=;@DD7BCEACC;<;@@00+/27;7<<=7;;999BBCCIGCCCBCBC;@@@<@A@BBBBB@C@B;;;;CDEFBBA@BCBEAA=????@@>@@@?=:>>?;ABBBC3AA>???@ACBAA>=<;;;@<@=>;@AB?CA;;;@A?A=@AC>CCF9;:ABBBBBCBBAAFCBBBBB==???@?<AA:667/00?<?:??BA@
@ATNG8:00320:01936
GATGGTAGCGAGCGAGTGTGTATACCAGAAGATCAGGAACTCTAGAAGAATTCAGATTTTTAACACGAGAGTAAACGTAAAAAGAAGGTTTTACAAGACTCACGTTAACAATATTGCAGCAGTACGCACACAATCGAAGCGCAGTAAGGATGGCTAGTGTAACTAGCAAGAATACCACGAAAGCAAGAAAAAAGAAGTACGCTATTAACTATTAACGTACCTGTCTCTTCCGAAACGAATGAGTACGTGTGCTACGTGTCTCCTACCATCGAATGAGGTTAGTCT
+
;;44.44:<??<8444444559@?>6;6;49@<<<=5;055::::94/0*/388<A=CCC+B?=B>CCCC:;;C=@>;:;;;*;B=@=BB@7AAB=BBCCCDKCB@B@CB@@@A@BBBBBCCCCBCCBBBBB>BB;;5;CAAA@;;5:;A:<:<CCCDDGDABBBBAC=AA?AA@=@@==>6<98198:9:9%9?;@@ABBBB??<?599AB?A?AABCCABBABABB@C?@AG>BCC?BCCCCA???A9:9BBCCDBBCCC?CBB?BBBBB?ABDD?C?>CBBB
@ATNG8:00324:01967
GATGGTAGACATATCGTACTCTCTGTACTCATTCGTTTCGGAAGAGACAGGTACGTTATAGTTAATAGCGTACTTCTTTTTCTTGCTTTCGTGGTATTCTTGCTAGTTACACTAGCCATCCTTACTGCGCTTCGATTGTGTGCGTACTGCTGCAATATTGTTAACGTGAGTCTTGTAAAACCTTCTTTTTACGTTTACTCTCGTGTTAAAAATCTGAATTCCTCTAGAGTTCCTGTTCTTCTGGGTCTACGCTCGTCGCGCTACCATCGAATGAGGTTAGTCT
+
BBBA?CBCDCBBBCDBBBCAABCCCCDCCCBB@BBBB<BC?C@BCCCCBB>AAAAB?CCBBB?B>BBBBBBC@>:87737$386>999(99:34;>>;?A=@ABBBB?BAA?AAAA;AAA;A<A?>==>?><@AAD<===@>>>>>=A@@:;;@<>>><>=:><A@>>>??>>8;<BBB5B7;7;=BBC.==ABB:A>>>@==;;;47767)7///=9@7@:=>>>>@AB=B<?=959@7///=6=66;F>>>>>>===??==>=????D:9:9<8<:??B@@
@ATNG8:00328:01964
GATGGTAGATACTCGCTGATACACCCAGAAGATCAGGAACTCTAGAAGAATTCAGATTTTTAACACGAGAGTAAACTTAAAAAGAAGGTTTTACAAGACTCACGTTAACAATATTGCAGCAGTACGCACTCAATCGAAGCGCAGTAAGGATGGCTAGTGTAACTAGCAAGAATACCACGAAAGCAAAGAAAAAGAAGTACGCTATTAACTATTAACGTACCTGTCTCTTCCGAAACGAATGAGTACACATCGTCGTGTCGTGCTACCATCGAATGAGGTTAGTCT
+
=:::9<<>CDDCBBBBCCC=:=CCC?CCCABBCDCB?B@CCCB>?>?BB?B?AABBBBCB3B<??>BBBBB???:<?=BBBB2@@9=9>>>+:7?8<<>A9:7=>:>8=>:?@@<@@@<;;@@:;;A@A>>?8==;=6<:9;=<>@;?<>=>:=@@@>==@<@@@@@@<>>9>>?:=@;::.:888'5=>>C.;<4<<<<>>>>A6:5;>==8=;?;:;>;>BBA@>>:=:=?D7?;;7;=<>67577558@?999::888===??=??AAA>==;;5;:===>=
@ATNG8:00329:01933
GATGGTAGACACGTGTGCTCTCTCGTACTCATTCGTTTCGGAAGAGACAGGTACGTTAATAGTTAATAGCGTACTTCTTTTTCTTAGCTTTCTGTGGTATTTCTTGCTAGTTACACTAGCCATCCTTACTGCGCTTCGATTGTGTGCGTACTGCTGCAATATTGTTAACGTGAGTCTTGTAAAACCTTCTTTTTACGTTTAACTCTCGTGTTAAAATCTGAATTCTTACTAGAGTTCCTGATACTTCTGGCTCTCGTAGACAGATACTACCATTCGAATGAGGTTAGTCT
+
;::;@AAAA@BA@;@;69AB;666?;5:9BAA?BBBB=BC<@=@BBBABB>@?BCC?C?BB@@;?6:8=???>;@;/0///$/9(//9991//38828=>>688-785:;>7?==99;=?8=>?9=8=>======:>A??<?AAB?>>>@BC=<<<<<4;;;:??<@<@AA;;:>;;579==>2><A:>9===,77779*,(,,,,,29<>1888)6876=5<5<<588AA;:9>9>7=77/..7.326292------9988888777550--(-55-22;=9@9==@>>
@ATNG8:00330:01967
GATGGTAGCGAGCGAGTGTGTATACCAGAAGATCAGGAACTCTAGAAGAATTCAGATTTTTAACTCGAGAGTAAACGTAAAAAGAAGGTTTTACAAGACTCACGTTAACAATATTGCAGCAGTACGCACACAATCGAAGCGCAGTAAGGATGGCTAGTGTAACTAGCAAGAATACCACGAAAGCAAGAAAAAGAAGTACGCTATTAACTATTAACGTACCTGTCTCTTCCGAAACGAATGAGTACTGCGTCTCACTCTCGCCTACCATCGAATGAGGTTAGTCT
+
::4406>BBABAA@@@BBCDCBBCC?CCDADCBA99.5.55==>CB=AA798:CCCDBCD5DABBBECCIICCC>CCCDCCC3CC@B@CDD9CCC?BCCCCCC@@?@?BB>@@D?CCFBBBBBCDCCCABBD@CCCC>@@CCAABB>A=B;::;DCCCCCB@BDCBBC@CC?AAB?BC???9?@>>=????.?C>BBB??@BDD;><?@@C>B?BBCCCACABAACC>A>@@@:A@A@A@@CBDDCDBBBBBBCCCCD@AA@CCD?BCCCC?BB@@?@@CDAA@
@ATNG8:00332:01959
GATGGTAGTATAGAGCTCTACATAGTACTCATTCGTTTCGGAAGAGACAGGTACGTTAATAGTTAATAGCGTACTTCTTTTTCTTGCTTTCGTGGTATTCTTGCTATTTACACTATGCCATCCTTACTGCGCTTCGATTGTGTGCGTACTGCTGCAATATTGTTAACGTGAGTCTTGTAAAACCTTCTTTTTACGTTTAACTCTCGTGTTAAAATCTGAATTCTTACTAGAGTTCCTGATCTTCTGGGCAGACTCTCACACGCCTACCATCGAATGACGGTTAGTCT
+
57--(--799A695<<555595559=5-.---(//44/5=8<7<@AB@@?=?A???>A>ABCC@C>AA@@;;;/0)/9999)//07325'2666(//83//*3888?>9A=788552=4:@A9><>>>A>>>B;>>:;5:<;===;;;@@@>;;;:187;;@@;>;>6669---70-----&/.5/57;;;*;;@?A9A<>>>>==;8918<>/<;;;:5:;@?;>=88:@>9396855<<><?BBA9=:::<==???A==86-3370---37066//.27233377
@ATNG8:00334:01961
GATGGTAGCTCACGTACGTCACACGTACTCATTCGTTTCGGAAGAGACAGGTACGTTAATAGTTAATAGCGTACTTCTTTTTCTTGCTTTCGTGGTATTCTTGCTAGTTACACTAGCCATCCTTACTGCGCTTCGATTGTGTGCGTACTGCTGCAATATTGTTAACGTGAGTCTTGTAAAACCTTCTTTTTACGTTTACTCTCGTGTTAAAAATCTGAATTCTTCTAGAGTTCCTGATCTTCTGGTCTACTACACTGTACTCTACCATCGAATGAGGTTAGTCT
+
CBBB@BCDCCCC@@AB;9;ECCCCCCBBBCA@=@AAB<AE@F@BBACCCC?CCDAA?A?BCCC@D>A@BBCCCDD?<>===.<@<@@@A9@A==9>@@;@A;>>BCBB?AABBBCBB=A@A;A;AA>>;<;=9=CAA7=>A><<>??@>AA>>>>:==><@@<@=>>>ABA@@@<@@@BA5A7;6;>?>>/=?::91:;::?@?>>>=@AAA/A???C<B=AA<?@@@A@@;@=@@??::5::?;@AAA>>>AB>=>AAAAAAAA;>:::>=:::;>D<>===A
@ATNG8:00337:01934
GATGTAGTGTGTCTCTGAGAGTAGTACTCATCGTTTCGGAAGAGACAGGTACGTTAATAGTTAATAGCGTACTTCTTTTTCTTGCTTTCGTGGTATTCTTGCTAGTTACACTAGCCATCCTTACTGCGCTTCGATTGTGTGCGTACTGCTGCAATATTGTTAACGTGAGTCTTGTAAAACCTTCTTTTTACGTTTACTCTCGTGTTAAAAATCTGAATTCTTCTAAGTTCCTGATCTTCGGTCTACTACACTGTACTCTACCATCGAATGAGGTTAGTCT
+
B;;56;<<BCC>C;666<A><96;F@@=?00/999(/4.4.5<<=>==<@?A;;59.5;9949.555<9;;<<59====,995;<>>29595.55:9<>4655555.59<<BA><=@996:=;:9BBCBB=A@@@=BBBBBC;;:999994=<3;;>;?@<?7?BA>>;@?>;@AAAA.;5;5;@@@>,?@>@@/::;:99995>.9595$555/77;5<<,///4992:.45:99<96626<==>A;?>>===>>>?><@6000::60/0?9=9>===;
@ATNG8:00337:01935
GATGGTAGCTCTGCTCTGACTCTCGTACTCATTCGTTTCGGAAGAGACAGGTACGTTAATAGTTAATAGCGTACTTCTTTTTCTTGCTTTCGTGGTATTCTTGCTAGTTACACTAGCCATCCTTACTGCGCTTCGATTGTGTGCGTACTGCTGCAATATTGTTAACGTGAGTCTTGTAAAACCTTCTTTTTACGTTTACTCTCGTGTTAAAAATCTGAATTCTTCTAGAGTCCTGATCTTCTGGGCTGCGCTGATATGCGCTACCATCGAATGAGGTTAGTCT
+
<<<>@C@@@?;;CBB@@BDBBBBAABAAB=00*0>@:8=A?B?BBCCCCC?AABCB@D@BBBBAHBGCBCCABAB?A@AAA0AA=AABB;@@;;6;CC@BD:;;ACDIACCFDDBBB?BBC@G@CCBB:;;C@CBA@>BBCCBCB@@@@@BBBBC@D<;;;C?B=@@BBCCCDKABABEE=C@A>;;;;;*;AAAB<BBBBBCCBAA5;;;;*;AABCAC@CD@@@ABB@@A?BBCCBB=@@BB<B<<;BBAA@AAABDCCDCC@AADCC?@@@A?A?BCCAB
@ATNG8:00337:01946
GATGGTAGTATATCGCGTCGCTATCCAGAATCAGGAACTCTAGAAGAATTCAGATTTTTAACACGAGAGTAACGTAAAAAGAAGGTTTTACAAGGACTCACGTTAACAATATTGCAGCAGTACGCACACAATCGAAGCGCAGTAAAGGATGGCTAGTGTAACTAGCAAGAATACCACGAAAGCAAAGAAAAAGAAGTACGCTAATTAACTATTAACGTACCTGTCTCTTCCGAAACGAATGAGTAACTATAGACTATCTGAGACTACCATCGAATGAGGTTAGTCT
+
;<BB>A;;>>?@@BB;;9?79000/)/9:5455;5;9B;A<><B>;:.9499:49999$97?<CC?<>>00+/9::6:6,00*/)/0/&/69(/(/8666988.3/3;6;8;2557699888;>=?668>4;:765//.532-//'.(..93//333889,333333-33,3881889::388;;/7<;;;,37/737///..(..3.5922+2.58999279:7763(-(-88'-//+/89<88187333877993228;;;=555169779/77;>>A;@=733
@ATNG8:00337:01967
GATGGTAGGACGAGCGTCTGAGAGGTACTCATTCGTTTCGGAAGAGACAGGTACGTTAATAGTTAATAGCGTACTTCTTTTTCTTGCTTTCGTGGTATTCTTGCTAGTTACACTAGCCATCCTTACTGCGCTTCGATTGTGTGCGTACTGCTGCAATATTGTTAACGTGAGTCTTGTAAAACTTTCTTTTTTACGTTTACTCTCGTGTTAAAAATCTGAATTCTTCTAGAGTTCCTGATCTTCTGGCGCTCTGTCACGTCTGCTACCATCGAATGAGGTTAGTCT
+
55<<:BCC@BCCDA@ACCBCCDCD?CCCBBBB?CCCC=BC?D?CCBBBBB@CCECC?D?CCCB?C@FFDCCCCCC@CDDDD1CC=A@@@:@@@B>BCC?CC:;;ADDH@CDCBCCCD@BBB@B?CCCCCCBC?BBCC?CCDCCBBBCBBBB@@@B@CCC?BB@C@CCCCBBCCCBBBCCC;CCC>CCDDDD*CCCCC=CBBAAAFB@@<@B@A,B;;;B?B?CD@CCBCBBB@C?BBBBBC>@@B@BBBCA;;;CCCCBCA@@@AB>@@@AB8;;AD@C@DFGAB
@ATNG8:00341:01964
GATGGTAGCATCATGCATATCTCACCAGAAGATCAGGAACTCTAGAAGAATTCAGATTTTTAACACGAGAGTAAACGTAAAAAGAAGGTTTTACAAGACTCACGTTAACAATATTGCAGCAGTACGCACACAATCGAAGCGCAGTAAGGATGGCTAGTGTAACTAGCAAGAATACCACGAAAGCAAGAAAAAAGAAGTACGCTATTAACTATTAACGTACCTGTCTCTTCCTAAACGAATGAGTACAGAGAGTACGATATGTCTACCATCGAATGAGGTTAGTCT
+
9<<96?=BAA;;;;;;BECCBCCDCADB@=>A@:;55:88>:395<8<<9<797333333$348888B=?@=<=5.-.-888)883:)444&5:;<A;;;BDB;;9;=AA;@AC?@ACDCBBBCBAABCCBBBCCBB@BBCCCCAA>B?BCC@CCCBCBBB@BCCCCC@??=?A@<@BAA@=???<99:99:%:@<A???ECBBC?E?A@AA<@<=<A::8:CCBBBB?C>AAC=BAA>???AAA>>>A@999AAACCFAAABBCB@BBCCB=@@;;7;;?===?
@ATNG8:00342:01943
GATGGTAGGCGTGTGAGAGTCTGCCAGAAGATCAGGAACTCTAGAAAGAATTCAGATTTTTAACACGAGAGTAAACGTAAAAAGAAGGTTTTACAAGACTCACGTTAACAATATTGCAGCAGTACGCACACAATCGAAGCGCAGTAAGGATGGCTAGTGTAACTAGCAAGAATACCACGAAAGCAAGAAAAAGAAGTACGCTATTAACTATTAACGTACCTGTCTCTTCCGAAACGAATGAGTACTATGTAGAGCTCTATACTAATCGAATGAGGTTAGTCT
+
5788999<6;;=?;;?>://////)/7757A>@00*/2///;;544)4<6;6:8844444$45:9::;9;;?==180--:::,..)-)---&-::188@@BBBAA<A<AA<@@A676@@@@@@AABBA;:8A=BA?A7;;><;A::2:<>>B?BBB@BBBC?>==>BB@BB?BBA>@?99:,88806;;;</;<6<9:9;B;;;<>;>AAB<?<@@::;<>>>A???=B<@@@9???<?;=:.....--/577773373;7832,2:;6046--(-(-4477
@ATNG8:00343:01938
GATGGTAGTGTCATATGAGAGTGTGTACTCATTCGTTTCGGAAGAGACAGGTACGTTAATAGTTAATAGCGTACTTCTTTTTCTTGCTTTCGTGGTATTCTTGCTAGTTACACTAGCCATCCTTACTGCGCTTCGATTGTGTGCGTACTGCTGCAATATTGTTAACGTGAGTCTTGTAAAACCTTCTTTTTACGTTTACTCTCGTGTTAAAAATCTGAATTCTTCTAGAGTTCCTGATCTTCTGGGATGTTGTGCGCAGTGCCTACCATCGAATGAGGTTAGTCT
+
888:<A=A;;5><<666?>;;;6;55=;;;5:4;>?>8?@4906=B966>:B<@99159=<=<;@<@<<;;5555.44===(<<0554<095547;5505B29:AAAD?BBC@A<<<9>>=;>:9955556>.599929=99<=596://00/00)/775::6<59977/////)/4999*489<:@@@@0???@@:@AA:;:@9::2::;:*:999=:?:AAAC@@@@69057=945555::;;1;///)/////55556<7<>>6;;;:9.55::7;9<==69
@ATNG8:00346:01950
GATGGTAGCGAGCGAGTGTGTATACCAGAAGATCAGGAACTCTAGAATAATTCAGATTTTTTAACACGAGAGTAAACGTAAAAAGAAGGTTTTACAAGACTCACGTTAACAATATTGCAGCAGTACGCACACAATCGAAGCGCAGTAAGGATGGCTAGTGTAACTAGCAAGAATACCACGAAAGCAAGAAAAAAGAAGTACGCTATTAACTATTAACGTACCTGTCTCTTCCGAAACGATGAGTACGATGAGAGAGCTCTCTCTACCATCGAATGAGGTTAGTCT
+
;;>;?B>>A=;;;>=====BB@@B>6;;<155;:::)/)/888;<A9?;6<6;74444444#55:<><;<ACCBE?BBBDDDD19;@C<BBB8B@A:AAA@ABA;;6;>BB@DDC?BABBCCCBBCCCB@@@@=A;;;>B@@AB@@C>@:A00+0A====@D:999;;:9<<:==;:<<889-897/787777#7;39:;:9997727?@BBB@C<=8AAA?BBAAABB?A;>>B90000?>>?B@??:99@AAA?????@BBBDC@BCB@@<;;;>8=8=BB@@
@ATNG8:00348:01937
GATGGTAGTGTCATATGAGAGTGTGTACTCATTCGTTTCGGAAGAGACAGGTACGTTAATAGTTAATAGCGTACTTCTTTTTCTTGCTTTCGTGGTATTCTTGCTAGTTACACTAGCCATCCTTACTGCGCTTCGATTGTGTGGTACTGCTGCAATATTGTTAACGTGAGTCTTGTAAAACCTTCTTTTTACGTTTACTCTCGTGTTAAAATTCTGAATTCTTCTAGAGTTCCTGATCTTCTGGGTCTCTCTCTCACGCACTACCATCGAATGAGGTTAGTCT
+
55:;7<CDDBBBCBBBAAHECCEFCBCCCB@@=@A@A=CE@C@BDDCCCC@CCCCC@B?BCCD@D@CCCBBBCCD?BBCCC1CC?BBCD>CCBC@BBC?BC<AAACCC@BBCCCCCC?BAD@D@CCCC@@@D@CCCC999CCC@CCCCCCDA@@@BBB?BA?B?BBBBBBBBB@BCBBC;B?B=@@?>>,=@>>?<@BCCCCCAAA?BBB9A<@BCC?B>AA<@BDBBBC@B@BBBDBB@BCCC?CDCBBBBBD@??CB@@A??;?@@@B@BBAA?A@CEC@@
@ATNG8:00349:01956
GATGGTAGTGTGTCTCTGAGAGTAGTACTCATTCGTTTCGGAAGAGACAGGTACGTTAATATGTTAATAGCGTAACTTCTTTTTCTTTGCTTTCGTGGTATTCTTGCTAGTTACACTAGCCATCCTTACTGCGCTTCGATTGTGTGCGTACTGCTGCAATATTGTTAACGTGAGTCTTGTAAAACCTTCTTTTACGTTTACTCTCGTGTTAAAATCTGAATTCTTCTAGAGTTCCTGATCTTCTGGGTCTCTCTCTCACGCACTACCATCGAATGAGGTTCAGTCT
+
////69;9AB;;9A?;;;;999BCC>965=99.9877(3?=?=?@@?995055@=A4A:>0//7493<;;77/0)/:279<<<+9993665=4>BB@=@::45@555559<7;<<>??@@>@BA>B?@AA@AA;;5;A;;2:A??B@;;9?;?>?=>>99:99=>=A4:9A9;9?<=8<9999*424:4999*4;444)4994==4555.555&5///0)/49>40059559.5.5==>>D?=<??:>===?99999?=B>>=@>>25995<8=77:8<)//<=::
@ATNG8:00349:01969
GATGGTAGTCTCAGATAGTCTGTAGTACTCATTCGTTTCGGAAGAGACAGGTACGTTAATAGTTAATAGCGTACTTCTTTTTCTTTGCTTTCGTGGTATTCTTGCTAGTTACACTAGCCATCCTTACTGCGCTTCGATTGTGTGCGTACTGCTGCAATATTGTTAACGTGAGTCTTGTAAAACCTTCTTTTTACGTTTACTCTCGTGTTAAAAATCTGAATTCCTCTAGAGTTCCTGATCTTCTGGAGATATCATCAGCGAGCTACCATCGAATGAGGTTAGTCT
+
A;:59<<CABADEBBBBAAAACCCCCCBCCA@=@@?@;@B?CABBBCCCD@CCBBC@C@DCDC@CABBBCCBBA@;;;;;;*<AA9@@@A;A@A@?BBB?BC9;;@BBC@BDECCDCC@CCC?C@CCCBCCBB?BDAA>BCCCCCCBCBBBCCBBB@BBB?CC?C>A@CCBBBBB=@>=>@3@;@<;;:;;*;C;;;8;@CBBCCCBB5;;;;*;@@@D@C@CADBBBBBBB@B@BCCCCC>A@B?BCCCCCCCCDCDBCCBBCCC?C@@?B@BBCC@C@BABBB
@ATNG8:00303:01980
GATGGTAGACACGTGTGCTCTCTCGTACTCATTCGTTTCGGAAGAGACAGGTACGTTAATAGTTAATAGCGTACTTCTTTTTCTTGCTTTCGTGGTATTCTTGCTAGTTACACTAGCCATCCTTACTGCGCTTCGATTGTGTGCGTACTGCTGCAATATTGTTAACGTGAGTCTTGTAAAACCTTCTTTTTACGTTTACTCTCGTGTTAAAAATCTGAATTCTTCTAGAGTTCCTGATCTTCTGGAGATATCATCAGCGAGCTACCATCGAATGAGGTTAGTCT
+
5;AC9=BBBBBABBC;9;BCEBCHICCCCCCC@CCCE?CC@C?CCBBBBB@@@@@@=@=A@BB@C@BBBCBBBAB@BBBBB2A@=@?A@;AB??;?8819@;::8;::5:ABBBBAA<@@@<>;>>B@??AA<AAAA;:::;888>??>@A;8885;9;9;;5;:>=??>>>==8<;=<=-=7<7:::::*:>:;;3;<=>>>AA??<==<<,<///<6:6>?=AAB@@>>;>=@@A>;:5;;;<>??@>>>@A???@@@>>99=47---;-33:=1717AA??
@ATNG8:00305:02003
GATGGTAGAGAGAGCTCTCTCATCGTACTCATTCTTCGGAAGAGACAGGTACGTTAATAGTTAATAGCGTACTTCTTTTTCTTGCTTTCGTGGTATTCTTGCTAGTTACACTAGCCATCCTTACTGCGCTTCGATTGTGTGCGTACTGCTGCAATATTGTTAACGTGAGTCTTGTAAAACCTTCTTTTTACGTTTACTCTCGTGTTAAAAATCTGAATTCTTCTAGAGTTCCTGATCTTCTGGATACACTCATGTGCACCTACCATCGAATGAGGTTAGTCT
+
BB@A>@;@CD@B@@@ABBCCDC@>BB=BBBBB<;;4;B?B?CBCCBBB@CCABB@B?BCCCBGBCECCCCBBC=?>:::)9:6?;97(3555.544.4A4499A9968BCABBBB?BAB>B?BCB==>AA?A@@@=@?@A<==@@AA@@@>>>=:;:788087===>>?@@@;>>AAB5B=A:;;;;;+;@BBD;?>>>B>>>==:=BCB/A788E<@<>=:=@@??AK8<7;BAAAA:==>=B?@>====<<<::::A:99@5:///706-//6:6:@@<=
@ATNG8:00310:01971
GATGGTAGCATCTGCATATCTCACCAGAAGATCAGGAACTCTAGAAGAATTCAGATTTTTAACACGAGAGTAAACGTAAAAAGAAGGTTTTACAAGACTCACGTTAACAATATTGCAGCAGTACGCACACAATCGAAGCGCAGTAAGGATGGCTAGTGTAACTAGCAAGAATACCTCGAAAGCAAGAAAAAAGAAGTACGCTATTAACTATTAACGTACCTGTCTCTTCCGAAACGAATGAGTACGTGTGCGACGTGTCTCCTACCATCGAATGAGGTTAGTCT
+
84457<>CCCCBCCCCBBBCDCCFABBB>AABB;;7;?A@BCCCF@BB@B?@@@;;;;;);?AAACCCFCBBB<A?@BCCC5CD@D@CCD;CCCACCCCCCCBB?B?@@=@@@@CCB@@ADEDCCCDCCA@>?CBB@CAABDCAA=@=B::8;BBCCBBA@BBBBCB?BB??@??AA999,9<=9::::::%:>;>:9:ABCCC@D@A@@@<@==>BBC@BCBAAAC@C@BBB>BBC9::BBBBC??????BGEEBABCDB?ABB>==?>>9=>;:5;:?B@@@
@ATNG8:00311:01980
GATGGTAGACATATCGTACTCTCTGTACTCATTCGTTTCGGAAGAGACAGGTACGTTAATAGTTAATAGCGTACTTCTTTTTTCTTGCTTTCGTTGGTATTTCTTGCTAGTTACACTAGCCATCCTTACTGCGCTTCGATTGTGTGCGCACTGCTGCAATATTGTTTAACGTGAGTCTTGTAAAACCTTCTTTTTTACGTTTACTCTCGTGTTTAAAAAATCTGAATTCTTCTAGAGTTCCTGATCTTCTGGGTCTACGCTCGTCGCGCTACCATCGAATGAGGTTAGTCT
+
CAAA>A;CECC@@BCDDCCCCCCCCCFCBBA@;@;;;04;.4.5<:=<;:54<>89=?7??=?<?;?AA?@?@7944===?=&=B>AA@=5;00)05;000)8=5<=A@AB>AAB>@BAC=DCC<A<@@=<=??@<@?A?9?=@@@>>==>@AA<<<<57884888*8:>>>BA>>>?9=;;::/:1816<>>>>&>>898*8==;;:??===4====>'>888A<A=;;8<@@@@==:==AC==//-/;;;1;;@@AA@@???????>>>A<>>AAB:>=<A:>7;:B==
@ATNG8:00313:02009
GATGGTAGCATCATGCATATCTCACCAGAAGATCAGGAACTCTAGAAGAATTCAGATTTTTAACACGAGAGTAAACGTAAAAAGAAGGTTTTACAAGACTCACGTTAACAATATTGCAGCAGTACGCACACAATCGAAGCGCAGTAAGGATGGCTAGTGTAACTAGCAAGAATACCACGAAAGCAAGAAAAAAGAAGTACGCTATTAACTATTAACGTACCTGTCTCTTCCGAAACGAATGAGTACCTCTCAGACGCTCGTCCTACCATCGAATGAGGTTAGTCT
+
CCCC@CCA@CECCBBBCABBCDGCB?CCC@CCBBBC@D@CBBCCCB?AC?CABBA???>?1>@CBA?AAABBBC9?A@CCCC1@?=@@CCC:BDE@DBBBBED@@>A@DL@CCC@DECBBBBBDDEDCCCBB?B@@@?BBAAAB::8;@CBD@BBBDBBCC?CCCAAA?AA=ABB=??:::,7<>;999999%9?;A98:BCCCB?B?BB@@7;8;=BCC?BBA@@AA;@<@AB=CCCACBCCCBB?BBBCBBBBBBBBCCC>ABC?>>>>@<==::6:9>BB::
@ATNG8:00316:01985
GATGGTAGTAGTACACTAGTCATACCAGAAGATCAGGAACTCTAGAAGAATTCAGATTTTTAACACGAGAGTAAACGTAAAAAGAAGGTTTTACAAGACTCACGTTAACAATATTGCAGCAGTACGCACACAATCGAAGCGCAGTAAGGATGGCTAGTGTAACTAGCAAGAATACCACGAAAGCAAGAAAAAGAAGTACGCTATTAACTATTAACGTACCTGTCTCTTCCGAAACGAATGAGTACTGTATCTATGTGTGCGCTACCATCGAATGAGGTTAGTCT
+
BB@;=@BCDCBBBBHCBBHBCAAA@@BBA>BC@@@C@C@CCCCCBB>BB?B@CCBABCCC5C?CCCCCCABCBE<@@@@@??,@A?C@GDI:BCC@CCBCCCEBB?B@CC?C??>@BCCCCCCCCCCCCCCC?CBBB>BACC@@??<A=ABB@BCCDCCCC@CAACCC@BB?BBB>AABAA;@>=999999(9B>BBAABBBDC:=:=AAF<@<@?BBC@BCBBBBB?B@BBB=BBB@???BBBBCBBBBBAAABBBBB??>B9948>=<=8<A??=??CA@@?
@ATNG8:00316:01989
GATGGTAGTAGTACACTAGTCATACCAGAAGATCAGGAACTCTAGAAGAATTCAGATTTTTAACACGAGAGTAAACGTAAAAAGAAGGTTTTACAAGACTCACGTTAACAATATTGCAGCAGTACGCACACAATCGAAGCGCAGTAAGGATGGCTAGTGTAACTAGCAAGAATACCACGAAAGCAAGAAAAAAGAAGTACGCTATTAACTATTAACGTACCTGTCTCTTCCGAAACGAATGAGTACACATCGTCGTGTCGTGCTACCATCGAATGAGGTTAGTCT
+
4444.455<A@AABC@@A@@?>;699BBB@AB;;;;6:=@@BB?;@<@C@DACC@@@???,=<AB@@@CCCCCE=@@;;;::);@=A?CKI;CBB@BCCCCBBBB?B?BB?BBB?A@DDD@AADJCCCB@@@AD9::7;:;:AABB@C@C;;:<CCCCBBC@CDBBBB>AA=>>?>@?BBD<A@@;999999%9B?BAABAAAB?<@<@B>>;>;88;BB?BBAAABB@C=A@E@DBB@BBCCBBABBFBB??@AABAAAAA??BC?BBBBA;:9::3:;>>??@
@ATNG8:00325:01993
GATGGTAGGCGAGAGTGAGACGCAGTACTCATTCGTTTCGGAAGAGACAGGTACGTTAATAGTTAATAGCGTACTTCTTTTTTCTTGCTTTCGTGGTATTCTTGCTAGTTACACTAGCCATCCTTTACTGCGCTTCGATTGTGTGCGTACTGCTGCAATATTTGTTAACGTGAGTCTTGTAAAACCTTCTTTTTACGTTTACTCTTCGTGTTAAAAATCTGAATTCTTCTAGAGTTCCTGATCTTCTGGTGAGATATGCATGATGCTACCATCGAATGAGGTTAGTCT
+
AAA<;CCC@BB9:;@;CDDECCCCCCCBABBB>BBCC>BC@C@BBCDCBB?BCBB@?B>@ABB@C>?@BCCBBBB?BBCCCC)BB?BBBC>BBBB9;9B?AA??@?BCC?BBBBBBBB@BAA077*8<<;;;===@>>==>>>@@@??@@@@@>><=88877)894::?BBCAAABB:>>???3?:>8=<<<<.<A@A@59<@AA=@?>@@;@AAA/A<<<?;?<;:8;B>>=8838;@@@DCC=AAA<><<=99:8@@@>>=>>==?>999:<?<:;;@>E<>>>>>
@ATNG8:00326:01985
GATGGTAGGTGCACATGAGTGTATCCAGAAGATCAGGAACTCTAGAAGAATTCAGATTTTTAACACGAGAGTAAACGTAAAAAGAAGGTTTTACAAGACTCACGTTAACAATATTGCAGCAGTACGCACACAATCGAAGCGCAGTAAGGATGGCTAGTGTAACTAGCAAGAATACCACGAAAGCAAGAAAAAAGAAGTTACGCTATTAACTATTAACGTACCTGTCTCTTCCAAACGAATGAGTACCTCTCAGACGCTCGTCCTACCATCGAATGAGGTTAGTCT
+
8<:;466D@;96;==<=@B:;9@<=8=BC?CCCDCC@C>A@@C@;;6;D6;:<CCCMHMD1@=;;;ACCJCCCB=BAAABBB0AC?B:@@@9@DE@CBC@@@B:;59;<<:??><>;@@BBBBCEACACIDB@BCCD@BBCBB;;;>B:@00-0A@@AACD@B@@@CB?AA?ABA=@A???8?AA>AADGGD)BB?9979AA@>:9388;=<80616:BB>:B==<A<A=A<@A;?AA;A?>????<@@??ABBCCCEB???>??@=@AAAB=@>//*/48>AAA
@ATNG8:00330:01983
GATGGTAGCGCGACGAGCGTAGACCCAGAAGATCAGGAACTCTAGAAGAATTCAGATTTTTAACACGAGAGTAAACGTAAAAAGAAGGTTTTACAAGACTCACGTTAACAATATTGCAGCAGTACGCACACAATCGAAGCGCAGTAAGGATGGCTAGTGTAACTAGCAAGAATACCACGAAAGCAAGAAAAAAGAAGTACGCTATTAACTATTAACGTACCTGTCTCTTCCGAAACGAATGAGTACTATGTAGAGCTCTATACTACCATCGAATGAGGTTAGTCT
+
BCBC?B=A??A@?@BBCCABCCCCC>CCCACBBBBC@D?CCBBBBB?BB?B@FBBBBBCB3B?BBDCAA@A@?@:?>@BBBC5BB?C@GGE9CCCACCDBCBBAA?A@BD@BCB?BCCCDDDDCBBBDCCBB?AA;::;ADCBBBD=B?BCDABBBCBBBB@BCBBBB@AA>ACC>AA999,7<<88899::%:@;?:9:AABB@<@;@ABB:=:=@B@A>@CCBBCB?A=???9=>>6::?BGCECAABBAAACBCCC@>>>AAA=@@@@A=AB??=??BBBBB
@ATNG8:00331:01980
GATGGTAGATACTCGCTGATACACCAGAAGATCAGGAACTCTAGAAGAATTCAGATTTTTTAACACGAGAGTAAACGTAAAAAGAAGGTTTTACAAGACTCACGTTAACAATATTGCAGCAGTACGCACACAATCGAAGCGCAGTAAGGATGGCTAGTGTAACTAGCAAGAATACCACGAAAAGCAAGAAAAAAGAAGTACGCTATTAACTATTAACGTACCTGTCTCTTCCGAAACGAATGAGTACGAGAGAGCACACGTGTCTACCATCGAATGAGGTTAGTCT
+
;;<<;CC<<=CC?6666>=;;??@;?==9=ACCCC@C@B@@@@?A?FB?B?@@=99::::$7<>>@BBBCBBCC9??;;<;;*4;295>>:4>>A=B=BCGCCCB@B>BC@CCC?BBBBBBCCBCDDDCCA@<@A@><@A<;;@@@?B?CBB?BBBBCCCC@CBABAA;:94:@>9>>7777(773/7<;<<=':>;>0//??AAA?B?>;=>7;5;>@A@>BA@ABBD@C>AAA:@?@;????AAABBBBC?:::B??>B@=@@00*0;0666<=8:/807B?;:
@ATNG8:00333:01988
GATGGTAGCTCACGTACGTCACACGTACTCATTCGTTTCGGAAGAGACAGGTACGTTAATAGTTAATAGCGTACTTCTTTTTCTTGCTTTCGTGGTATCTTGCTAGTTACACTAGCCATCCTTACTGCGCTTCGATTGTGTGCGTACTGCTGCAATATTGTTATCGTGAGTCTTGTAAAACCTTCTTTTTACGTTTACTCTCGTGTTAAAAATCTGAATTCTTCTAGAGTTCCTGATCTTCTGGACGACGCGCACTGACACTACCATCGAATGAGGTTAGTCT
+
59?;;@BCECCB@A@BAABECCDDAABA@@@@<@BBC=CC@B@BCCCCCC?CCCBB?A?BBBB?B?BBBBAAACC?CCCCC3BB?A<<>7>A?A?BA@?@199AABB?BBBBBDCC>CAA<A=AA@?;<<A;@>>C9=;;>@@@@@AA@@?@??;=>=:>>;?>?@@A<><?B<@>>>>2>:>:=<DDC/===CC;A:::@@?>?@=ACDC/A9::B=B<AA:>?DD?A?<A:>>====:>>A=A@;<=AAA@?9::DBA:::A:><=<>=>==>=A>:::@A
@ATNG8:00334:01975
GATGGTAGTGCGTGAGAGAGAGACCCAGAAGATCAGAACTCTAGAAGAATTCAGATTTTTAACACGAGAGTAAACGTAAAAAGAAGGTTTTACAAGACTCACGTTAACAATATTGCAGCAGTACGCACACAATCGAAGCGCAGTAAGGATGGCTAGTGTAACTAGCAAGAATACCACGAAAAGCAAGAAAAAAGAAGTACGCTATTAACTATTAACGTACCTGTCTCTTCCGAAACGAATGAGTACACATCGTCGTGTCGTGCTACCATCGAATGAGGTTAGTCT
+
;::<?CC??@CCA<AFAA;;6CCCC>AAB@B@@@00/)/::9:;C?BB?B?BCABECCD1957A??ABBBBBD=@>;;:;;*;?==;@@@59:@=@A@A@CB@@?@@CC?CCC9;<AAAA?@;;;::BBBB>ABA@?CAFCG@@@@C?B;;7;GA@ACCC@@@@?>?;@@;??>8<<8989(8891999999%9><38433;;8878=225?;A8;;ACB?BA@A@AB?B8;;C>BBC?BCBAAAA@@@????@ABBA@A989??C?>>>>>??@@B?B<@A@>>
@ATNG8:00339:02010
GATGGTAGCACACGAGATCTCATCGTACTCATTCGTTTCGGAAGAGACAGGTACGTTAATAGTTAATAGCGTACTTCTTTTTCTTGCTTTCGTGGTATTCTTGCTAGTTACACTAGCCATCCTTACTGCGCTTCGATTGTGTGCGTACTGCTGCAATATTGTTAACGTGAGTCTTGTAAAACCTTCTTTTTACGTTTACTCTCGTGTTAAAAATCTGAATTCTTCTAGAGTTCCTGATCTTCTGGGCAGACTCTCACACGCCTACCATCGAATGAGGTTAGTCT
+
AA@=?BCCCCDBBBBCDCCCDCCDBBCCCEBB?BCCD>CC@C?CCCDDBB?BCBBB@B>AADD@C?BBBBCBBAA?ABCCC2AA?BBBC>ABAC@BBB>BB<><@AAA?BBBBBBCB=B@><>:??@;<<<=:>AAA:==AA???@@@A@@A>>=78::=@@<>;>AAAAAACC:>>DDG6>:=888888(8@;;;3;===>>AA@@;?DDD/A:;;B<A<?A=CCCA<;;9=9;;;?BA:99:@6<///99;<@@@A>>><<<<;99:;>;??@A=A<A@>>>
@ATNG8:00341:01975
GATGGTAGAGTATCATGTGTATCTCCAGAAGATCAGGAACTCTAGAAGAATTCAGATTTTTAACACGAGAGTAAACGTAAAAAGAAGGTTTTACAAGACTCACGTTAACAATATTGCAGCAGTACGCACACAATCGAAGCGCAGTAAGGATGGCTAGTGTAACTAGCAAGAATACCACGAAAGCAAGAAAAAGAAGTACGCTATTAACTATTAACGTACCTGTCTCTTCCGAAACGAATGAGTACTGTATCTATGTGTGCGCTACCATCGAATGAGGTTAGTCT
+
AB@<@CCBBBCCDDCAABDDCBBBC@CBA?BCCCCC?B?BBCCCBB?BC?D?B>>:9999*:>CDHCCCCDCBB=BDDEEEE1CC=@2999.;@@>B@AACBB@@>A@CC>BBB=@@AACCCCBBBBBBBAD@DDAB>ABBBBCAB<A>AAA<BCCCCBCC@BAAABB?AA>BBB>@?<<;3?>>;<????.?B?BBAACCCCC=A=>AAA8:7:ACBB@CCCCBDC@C?CCC=C::8;BBDGCCAACCCCBAAA@@@@@@@CBB@BBCBB;=?::6:;?B9:9
@ATNG8:00342:02002
GATGGTAGCTCACGTACGTCACACGTACTCATTCGTTTCGGAAGAGACAGGTACGTTAATAGTTAATAGCGTACTTCTTTTTCTTGCTTTCGTGGTATTCTTGCTAGTTACACTAGCCATCCTTACTGCGCTTCGATTGTGTGCGTACTGCTGCAATATTGTTAACGTGAGTCTTGTAAAACCTTCTTTTTACGTTTACTCTCGTGTTAAAAATCTGAATTCTTCTAGAGTTCCTGATCTTCTGGTCTACTACACTGTACTCTACCATCGAATGAGGTTAGTCT
+
CCDC?BBBBBBC@A@BAAACBBBBCCCBBBAA=ABCH>DF@F>A@ACFCC@CCBBC@C?BABB?B@CBAABBBBB@BBBBB1B@<?77719AAA?BBC@BB?A@ACAA>ABCDCAAA>C@@:@;???;<=?@=B?>=;@>@@>>>>>>>A?>8875<;;8=?<?=AB@@@AA@A;>?AAA6A;?8:;:::+;>==>9>@??@?C@@@<AABB/>:::D=D;??<AAAAA@@<@<@@AAAA:>>>=??=C=<>?A<<=A@AAC>;;6;///;556:<:?;>>AAA
@ATNG8:00344:01973
GATGGTTGCATCATGCATATCTCACCAGAAGATCAGGAACTCTAGAAGAATTCAGATTTTAACACGAGAGTAAACGTAAAAGAAGGTTTACAAGACTCACGTTAACAATATTGCAGCAGTACGCACACAATCGAAGCGCAGTAAGGATGGCTAGTGTAACTAGCAAGAATACCACGAAAAGCAAGAAAAAGAAGTACGCTATTAACTATTAACGTACCTGTCTCTTCCGAAACGAATGAGTACGTGTGCGACGTGTCTCCTACCATCGAATGAGGTTAGTCT
+
?@=:490;AABCCBAABDDEBBB@@?@CD?B?@@AB>B@AAABBCC?BB?B@BBBBBBB:B@BBBB@@?A989+9:;<<;.4;7;2;;6;BC@CBBBCDCCC@C@CC@CCC>A@B@@@CBBBCCCCCA@;@AAA?BBBCBBBB>B@CCC?CBBBCBBB@CCCBAA>AA>ABB9==9999+9<=9?BBBB3BE@CCCBBBCBB<?<;>>?1818=ABA?B;<<BCD@@<A@G9>00-000>BBA???????BAAACCCBB@BBC=B;;;==>>>B:>:>K@A@
@ATNG8:00345:01972
GATGGTAGGTGCACATGAGTGTATCCAGAAGATCAGGAACTCTAGAAAGAATTCAGATTTTTAACACGAGAGTAAACGTAAAAAGAAGGTTTTACAAGACTCACGTTAACAATATTGCAGCAGTACGCACACAATCGAAGCGCAGTAAGGATGGCTAGTGTAACTAGCAAGAATACCACGAAAGCAAGAAAAAGAAGTACGCTATTAACTATTAACGTACCTGTCTCTTCCGAAACGAATGAGTACGAGAGTACAGAGCAGAGCTACCATCGAATGAGGTTAGTCT
+
/8:;?AC@@BCCCB@@;=;;665<<8<<<9=655<<7;7;8889:;:)44.43=4944444$4.555<555555:3;9==>>>+==:=<A@@2@??;666==;:;<7:743-33828898////<;=>@666=155667::=9944;.5.555.5::9;;;=:><=@;;8::49??;:=<8;1333,38889)9;633////=8?8?>;775/5.5559926599:55.4397737993///://3::666///6768::<===<=<8>9=//*/99?49345594
@ATNG8:00303:02021
GATGGTAGTGATACAGATCAGACACCAGAAGATCAGGAACTCTAGAAGAATTCAGATTTTTAACACGAGAGTAAACGTAAAAAGAAGGTTTTACAAGACTCACGTTAACAATATTGCAGCAGTACGCACACAATCGAAGCGCAGTAAGGATGGCTAGTGTAACTAGCAAGAATACCACGAAAGCAAGAAAAAGAAGTACGCTATTAACTATTAACGTACCTGTCTCTTCCGAAACGAATGAGTACGATGAGATCTCGTGTGCTACCATCGAATGAGGTTAGTCT
+
=ACC@CCCCCB<;;;;;666CCCFE@BCD@BBBBBE@C@B?@@AAC?BB?B@AAAA@BAC1A9>>@>>=BC;>?7//0/99:);<6;6=?>2>A<>BB;;;>@00,04==3>0:46;<@BBCBBBCCCC:;;?CCA@=;;:BBCDE@B?C;;6;AB?A;;;>ACBBBB>BA?AAA?BBBBA;@@>;:::::(9A<998A@@ABB?C?BBAA=A;;;@;;7;AABBAA>A?BBD>CBA8::CBBBBBBAAAABBAAABABAAAB?D5;;;;;48:::3:3:;AAA
@ATNG8:00306:02042
GATGGTAGACATATCGTACTCTCTGTACTCATTCGTTTCGGAAGAGACAGGTACGTTAATAGTTAATAGCGTACTTCTTTTTCTTGCTTTCGTTGGTATTCTTGCTAGTTACACTAGCCATCCTTACTGCGCTTCGATTGTGTGCGTACTGCTGCAATATTGTTAACGTGAGTCTTGTAAAACCTTCTTTTTACGTTTACTCTCGTGTTAAAAATCTGAATTCTTCTAGAGTTCCTGATCTTCTGGGCAGACTCTGCACACGCCTACCATCGAATGAGGTTAGTCT
+
@>?@7>?@BBCBBBBBBEDCCCCCCBCCB;9;>@@@>8=:.4.48::<CB=??AAA?B>ACCC@B?AA>@==;//(/////$/839@@@299=5=3:7927?>>>=:@@<@??>><=<;>AA;?;?>>===>?;??@A=@@???@;;;A@====;;4:::4::4;5:=>>;;;?@5;::::)8/84:;=>@/@@@?C;DC@@A@=<////@@@,=6;;;5;9>>;?A@@?@A=A:====;;56:9:1:------336;99966066=6=98=B9>879384//-99
@ATNG8:00310:02035
GATGTAGGTGCACATGAGTGTATCCAGAAGATCAGGAACTCTAGAAGAATTCAGATTTTTAACACGAGAGTAAACGTAAAAAGAAGGTTTTACAAGACTCACGTTAACAATATTGCAGCAGTACGCACACAATCGAAGCGCAGTAAGGATGGCTAGTGTAACTAGCAAGAATACCACGAAAGCAAGAAAAAGAAGTACGCTATTAACTATTAACGTACCTGTCTCTTCCGAAACGAATGAGTACGAGAGTCAGAGCAGAGCTACCATCGAATGAGGTTAGTCT
+
9BBCB@B?A;;9BBCCCCCGCGCC?BBB?BBAAAA?C@CCCACCC@BB?B@BCBBDDDD2C?BBBBCCCCFDD>CBCCGFF5;;;;ADFG<CBB@BCCBB@@00+0<@=<@?B?BCCABBDCCBBBEBBBB?B@@@>AABBBBDD@C@CBB>BCCCBBBB?CCC@@??BB?@??5:9?@@9@@@<@AAAA2@A?B>@?CBA@@4949BB@<@<>>HCC8;;A@@BD@C@CCC>BBBAD@@@B?@@???ABBBBBCBBBBBBBBC?@A@??;?BAC@CACCBBB
@ATNG8:00312:02048
GATGGTAGTGTCAGTGCGCGTCGTCCAGAGATCAGGAACTCTAGAAGAATTCAGATTTTTAACACGAGAGTAAACGTAAAAAGAAGGTTTTACAAGACTCACGTTAACAATATTGCAGCAGTACGCACACAATCGAAGCGCAGTAAGGATGGCTAGTGTAACTAGCAAGTAATACCACGAAAGCAAGAAAAAGAAGTACGCTATTAACTATTAACGTACCTGTCTCTTCCGAAACGAATGAGTACGAGAGAGCACAACGTGTCTACCATCGAATGAGGTTAGTCT
+
////1788>AAA<;5559556>;9977/////55=9=8==@>>>>7::7>:==<77777'3-3386667/0/:16677777'99397<==0=;;7;;;9@=900*0*0<899<7<<;::;<<65566656A9>A@@<<999@<;?<@=BA@<@B@?@<@@-00:::;678808==4;6///(///(/899:+6618333333//362....(.(.39;=8<:99844.45344(3337<<;<:8883333//65--(---,568//(/686939888495:=;55
@ATNG8:00319:02065
GATGGTAGGACGAGCGTCTGAGAGGTACTCATTCGTTTCGGAAGAGACAGGTACGTTAATAGTTAATAGCGTACTTCTTTTTCTTGCTTTCGTGGTATTCTTGCTAGTTACACTAGCCATCCTTACTGCGCTTCGATTGTGTGCGTACTGCTGCAATATTGTTAACGTGAGTCTTGTAAAACCTTCTTTTTACGTTTACTCTCGTGTTAAAAATCTGAATTCTTCTAGAGTTCCTGATCTTCTGGTGAGATATGCATGATGCTACCATCGAATGAGGTTAGTCT
+
<B>:=@BC@GBBBCABABBCCBBB@BBBCCCC@CBCC>CC@C?CCCAABC@CCCCC@C@CDCB?B@DCCCCCCDD@?@@@@1?C?DCCC=CC@@=@BB=BC;:9;CBCACCCCCBBD@CCC?C?CCDCBAAC?BBCC?GCCCBBBBDCCCCBBBB@CBA?BC@C?BABBBCCCD=A::;:.:<@>::9:9*;@BBD=A@CCCCCCCB?BCBC5CBBCCACACD@CCDCC@@?@@CCABBC@BBC@DCCCDDCCBBBCCCCCCBBB@CBCAA?@BBA>A?CCCBB
@ATNG8:00322:02056
GATGGTAGTGTCAGTGCGCGTCGTCCAGAAGATCAGGAACTCTAGAAGAATTCAGATTTTTAACACGAGAGTAAACGTAAAAAGAAGGTTTTACAAGACTCACGTTAACAATATTGCAGCAGTACGCACACAATCGAAGCGCAGTAAGGATGGCTAGTGTAACTAGCAAGAATACCACGAAAAGCAAGAAAAAAGAAGTACGCTATTAACTATTAACGTACCTGTCTCTTCCGAAACGAATGAGTACTACTCTCAGAGACACACTAATCGAATGAGGTTAGTCT
+
@AAA?BBBCCCCBCCDABAAAACBBACCC@CCCCCC@C>BACCC@@>@B?B?A@@<===?.??BBCACBCBBAA<>>@BCCC5BB>B@CBC;BBB@BBBBCCCBB>B@CC@CCC?BBBBBCCCCFFDDCCCD?BBCC?BBBACC@A>B@CBB?BCCDCCCC?CBBBBB???<9999>>9999+9>>;999999%:><?979CBBB@8;78ACC;?;?ADCB@BCCCCBB?@=???<?CC@CBBCDBBAACCCCBBBAAABBBBBCC?@>=<5;?99499>AAAA
@ATNG8:00323:02066
GATGGTAGTGCGTGAGAGAGAGACCCAGAAGATCAGGAACTCTAGAAGAATTCAGATTTTTAACACGAGAGTTAACGTAAAAAGAAGGTTTTACAAGACTCACGTTAACAATATTGCAGCAGTACGCACACAATCGAAGCGCAGTAAGGATGGCTAGTGTAACTAGCAAGAATACCACGAAAGCAAGAAAAAGAAGTACGCTATTAACTATTAACGTACCTGTCTCTTCCGAAACGAATGAGTACTGTGACGTACGTGAGCTACCATCGAATGAGGTTAGTCT
+
<;;;8///////99;=CBBBBCCCGICFF?A;@@@@?><?CCDCBB?AB8D8?8438888)87888;@:BBB>B;88=>>=>+?@:>5>>?8@CDFCBBCCCCBB=@4;999997=5556<<<=>;;9;=:;29??A>A;::9@;??C?B@@<@;;9A==@=A@?:99>AD@BAB<>?999*8875;>?@@2>A<>==888=>??B>AA=@<A=B>C@A<AA@@@@A=@=@AA<A@@=@:99>;<=;8777>=?97788:7;==6<8>>945225176;;;7:
@ATNG8:00327:02036
GATGGTAGTAGTACACTAGTCATACCAGAAGATCAGGAACTCTAGAGGAATTCAGATTTTTAACACGAGAGTAAACGTAAAAAGAAGGTTTTACAAGACTCACGTTAACAATATTGCAGCAGTACGCACACAATCGAAGCGCAGTAAGGATGGCTAGTGTAACTAGCAAGAATACCACGAAAGCAAGAATAAGAAGTACGCTATTAACTATTAACGTACCTGTCTCTTCCGAAACGAATGAGTACATAGATATACGTATAGCTACCATCGAATGAGGTTAGTCT
+
::=;?BDCCCAA@==DCCCBGCBBBAECD@CB@@@C=A=BCGCCBCCAEAB?B;;;@@@@0@@CCCCDCCCBBB=?@ADMML5@@=A<@A@7ABB?BBAAECB;:9;>@A@CCG@AA@CDDDCCCCCC@@@C@CCBB?@?@?AB:94;=A;;8;BBBBDHD?BBCCBA>AA=ABA<@@???8?@@<AA>AB>AA?BBBCAACCB@CADCCB@B@BCBBB@BCAAAAA=A>@BC>?@?@BCBBAAACCCAAA@AAACCA><<<AAA;>>@AA;;=::49<<@ABB
@ATNG8:00329:02028
GATGGTAGTGTCAGTGCGCGTCGTCCAGAAGATCAGGAACTCTAGAAGAATTCAGATTTTTAACACGAGAGTAAACGTAAAAAGAAGGTTTTACAAGACTCACGTTAACAATATTGCAGCAGTACGCACACAATCGAAGCGCAGTAAGGATGGCTAGTGTAACTAGCAAGAATACCACGAAAAGCAAGAAAAAAGAAGTACGCTATTAACTATTAACGTACCTGTCTCTTCCGAAACGAATGAGTACGAGAGAGCACACGTGTCTACCATCGAATGAGGTTAGTCT
+
448;7<BFBBBCCBBBCDCCCBBBC?BCC?CC:9;B?B<@@BBBBC@AD@C@BAAABBBB3C@BBBBBBBBA@B<>>?CDDD2BC?B<@@@8@BDADCCCCDC:99;@FCACCC>@@BACBDCCCCCDFDBB?AB@@?AAAABBBB>B@BBB?CDDCCAAA?CBBBBB@A@=@@@3999999+9992999999%9B?C99:BBCBA:=:=>AA7;8;ADCB@BCBBBCB?B@BBB>BBC@BBBCCCCDBBBB>>>ADCBA@CBBBBB>BB?@@=A@<<8==AC@@@
@ATNG8:00330:02051
GATGGTAGTAGTACACTAGTCATACCAGAAGATCAGGAACTCTAGAAGAATTCAGATTTTTAACACGAGAGTAAACGTAAAAAGAAGGTTTTACAAGACTCACGTTAACAATATTGCAGCAGTACGCACACAATCGAAGCGCAGTAAGGATGGCTAGTGTAACTAGCAAGAAATACCACGAAAGCAAGAAAAAAGAAGTACGCTATTAAACTATTAACGTACCTGTCTCTTCCGAAACGAATGAGTACATAGATATACGTATAGCTACCATCGAATGAGGTTACGTCT
+
@A9505=AA@?;445559556<===7;??>?ABADC>A>@CCBBCB?AA;=34949::::';7<;;;:88<000+//00///$/9397===0=;@?ADCCBBBBB>B@BB>BBB?BBA@@ABBCECBAA@@B6;;AC>@;;::=:94:<@:969@@@CCDD@D@@?=:6000,000;@>>AC>A>>:=BBBBB(:>7=///@:=<6)//(////0605;A@@<@??@959<@<?A?58889<999<978?>=<=@AABBBA>>====>178::@98885/6////;66
@ATNG8:00331:02031
GATGGTAGTGTGTCTCTGAGAGTAGTACTCATTCGTTTCGGAAGAGACAGGTACGTTAATAGTTAATAGCGTACTTCTTTTTTCTTGCTTTCGTGGTATTCTTGCTAGTTACACTAGCCATCCTTACTGCGCTTCGATTGTGTGCGTACTGCTGCAATATTGTTAACGTGAGTCTTGTAAAACCTTCTTTTTACGTTTGCTCTCGTGTTAAAAATCTGAATTCTTCTAGAGTTCCTGATCTTCTGGTATGACTAGTGTACTACTACCATCGAATGAGGTTAGTCT
+
;AAA=B<A;;6<<=====>CCABAACCCDCDE?BABB>BB@C?BBBBBBC@CCC@A<B>CCCCAC@CCCBB;;;C=9::9;:%:@?BBCD<@?@@<@@B<@A?BBABAKGCCCCCAAA=ACB@C@CDFECCCC@CBBB?BBBBCA;:;CCBDAA@D@BBB@CB@C?BA@@DB;;;5;;;;;.;5;5;;;:;';CAAA6;;?:;:>@@@@CDDD5;:;:C@EAAA?A;;;BBB@C?@ABDCB?B@@=AABBA@@A;<;AA@CBBBB@9A000@;<>>@<@=BBBBA
@ATNG8:00332:02036
GATGGTAGCACGACACGACGATGTGTACTCATTCGTTTCGGAAGAGACAGGTACGTTAATAGTTAATAGCGTACTTCTTTTTCTTGCTTTCGTGGTATTCTTGCTAGTTACACTAGCCATCCTTACTGCGCTTCGATTGTGTGCGTACTGCTGCAATATTGTTAACGTGAGTCTTGTAAAACCTTCTTTTTACGTTTACTCTCGTGTTAAAAATCTGAATTCTTCTAGAGTTCCTGATCTTCTGGTCTACTACACTGTACTCTACCATCGAATGAGGTTAGTCT
+
CAA<:B>BAA;;<@BB<66666<@BBCBBBCC@CCCC>CC@CABBCBDDC@CDBCC@B@CCCC?B?BBBCCBB@?<ADECE1A?=>;:;5;000;???;@@=@@@AA@=ACBBBCCC?AAA<@<=;;;8::D=AAAA:=>@>>>@>@@@@A?A?B;;>=:?;6;:>??AAAA?>7;;DDD;B<A9==<=<+;A::;7;AAAAAAAAA<??>?/?;;;B=D>BA7;;?A>=>=A<>>>A=<9==@<@@@BBA@@@==>@@@@BA<<9=:::B<=>=>=A=???@B
@ATNG8:00333:02055
GATGGTAGTGTCATATGAGAGTGTGTACTCATTCGTTTCGGAAGAGACAGGTACGTTAATAGTTAATAGCGTACTTCTTTTTCTTGCTTTCGTGGTATTCTTGCTAGTTACACTAGCCATCCTTACTGCGCTTCGATTGTGTGCGTACTGCTGCAATATTGTTAACGTGAGTCTTGTAAAACCTTCTTTTTACGTTTACTCTCGTGTTAAAATCTGAATTCTTCTAGAGTTCCTGATCTTCTGGATAGCGACGCGATATACTACATCGAATGAGGTTAGTCT
+
ABBC@BDCCCBBCDDDBBBCCCCCDBBBBDBB@BBBC>CC?C?CCCCDDD@FDDCB?B@CCBB?B@CCCDBAACC@AAAAA2@C?AABC>CCCC?BBC?BB=AAACCC@CCDDDFFFADCC@CACCCCBAAC@CBDD@BCDBBBCCDCCCEBBBC?CBB?BC?B@CBBBBBBCC?A???>3>9>9:;:::*;BBBC=CBCBBCCAAA4;<;.;;;ABACACC@CEFCCCDAD@DDCDCC@CBCACCCDCCCCCCCCCCCCCBBCBBCCC??@9979<AA?AA
@ATNG8:00335:02040
GATGGTAGGCGAGAGTGAGACGCAGTATTCATCGTTTCGGAAGAGACAGGTACGTTAATAGTTAATAGCGTACTTCTTTTTCTTGCTTTCGTGGTATTCTTGCTAGTTACACTAGCCATCCTTACTGCGCTTCGATTGTGTGCGTACTGCTGCAATATTGTTAACGTGAGTCTTGTAAAACCTTCTTTTTACGTTTACTCTCGTGTTAAAAATCTGAATTCTTCTAGAGTTCCTGATCTTCTGGTGTCGTCTATCATGTACTACCATCGAATGAGGTTAGTCT
+
@@BC?CBC@??@CBBCBBBBCCDBBBBC?A@@@@BE>DD@D@DCBBCCC@BBB?@;@<@ABC?B?BCCBA??>@<9::99'8=1;<BB>BBBB>AAB?BB999BBBC?BBBBBBBC?CB?:=9<A<<;@@@<AA@A:>?AA=>>@@@AAA===@<:;:<;;5;;??EBAB?>>8<;ABD;C6;5:;:::+:>==>7>>>;:;@:;;<AAAA/A==:=9=9//-/<<<>===D=BB>><;8;@C=>;:==:///==:>>==>>@@<@AABB:>>>A;>;>??=9
@ATNG8:00341:02063
GATGGTAGTGTCATATGAGAGTGTGTACTCATTCGTTTCGGAAGAGACAGGTACGTTAATAGTTAATAGCGTACTTCTTTTTCTTGCTTTCGTGGTATTCTTGCTAGTTACACTAGCCATCCTTACTGCGCTTCGATTGTGTGCGTACTGCTGCAATATTGTTAACGTGAGTCTTGTAAAACCTTCTTTTTACGTTTACTCTCGTGTTAAAAATCTGAATTCTTCTAGAGTTCCTGATCTTCTGGTCTACTACACTGTACTCTACCATCGAATGAGGTTAGTCT
+
BBBB?CBBBCCCDBCB@@EDDBBBCCCCCC@@?ACCD=CC@C@BBCDDCCACECBB@C@DDBB?C@CCDCBBBCC?CCDDD5BB@BBBC=BCBB@CCB?BD9;:ACCD?CCDDEECC>BCC@C@CCCCBBBD=BCDD@CCCCCCCBCCCCCBBBCAD@?<?DAE?BBBBCBBBB=A@@@@5@=?;:::::*;GDDE:;;DCCCCCDC?CCBB2BAAAC@CBFD@BBDEDCC?B@CCBBBB:;:@@BBBBCCCAAADCCCDDFCCC?BAA@C?AABA>A?CCABA
@ATNG8:00342:02028
GATGGTAGTGATACAGATCAGACACCAGAAGATCAGGAACTCTAGAAGAATTCAGATTTTTAACACGAGAGTAAACGTAAAAAGAAGGTTTTACAAGACTCACGTTAACAATATTGCAGCAGTACGCACACAATCGAAGCGCAGTAAGGATGGCTAGTGTAACTAGCAAGAATACCACGAAAGCAAGAAAAAAGAAGTACGCTATTAACTATTAACGTACCTGTCTCTTCCGAAACGAATGAGTACAGAGAGTACGATATGTCTACCATCGAATGAGGTTAGTCT
+
:;:;<?>?@CC@@@CCBAAAAACCC@CCC@BBD@@@?B=ABBBBBB;@A=@>ACBBBCDC/A>CCCBCBBBBBB=B?@@AAA2AC>C5;;;-;BB?@BABICCCC@B@BB@BCC@CCBBBCCCCCCCCCBBB?CCCC=@?DDDDAB?C@CAB?BCBBBCCCAAAAAAA?BC?BBA499999+9??;::::9:%:A?B:9:CCCEB;?<?A==:=8=>@;;8;BABABB?C?AAC>CCC8:::AAACBBFCBBBBBABABEDAAABB?B>??B<=>>@<?;?A;;;
@ATNG8:00343:02059
GATGGTAGTGTGTCTCTGAGAGTAGTACTCATTCGTTTCGGAAGAGACAGGTACGTTAATAGTTAATAGCGTACTTCTTTTTCTTGCTTTCGTGGTATTCTTGCTAGTTACACTAGCCATCCTTACTGCGCTTCGATTGTGTGCGTACTGCTGCAATATTGTTAACGTGAGTCTTGTAAAACCTTCTTTTTACGTTTACTCTCGTGTTAAAAATCTGAATTCTTCTAGAGTTCCTGATCTTCTGGTAGAGCGTGCATATATCTACCATCGTTCTCCTTAAGTCT
+
BABB?BB?AABBBCCCDDCCCBAAAAAACC@@=@@>?:AA>A@CCCCCCC>@@D9:6<=BBBB?B@BCCCF::;E@CCCCC0;;69?@B8@@AC@CCE@CC?BAACCD@BBCCCCCB@BCC@C@DBCBAAAA>ACCC@CBBBFAB@CBDBBBBBEACBB@BB?B?:;:AABCBB?A;;;;.;<@=;;;;;*;ACBC;;;CBBBAAAA5;;;;*;ABCC@CADDACCBBBBC@C@CBBB;;7;AC<AACBBAAABBBCCJDDBA;;7;@@@CADCC?B?BADF::
@ATNG8:00343:02066
GATGGTAGCGCACACATAGATACAGTACTCATTCGTTTCGGAAGAGACAGGTACGTTTAATAGTTAATAGACGTAACTTCTTTTTCTTTGCTTTCGTGGTATTCTTGCTAGTTACACTAGCCATCCTTACTGCGACTTCGATTGTGTGCGTACTGCTGCAATATTGTTAACGTGAGTCTTGTAAAAACCTTCTTTTTACGTTTACTCTCGTGTTAAAAATCTGAATTCTTCTAGAGTTCCTGATCTTCTGGTAGAGCGTGCATATATCTACCATCGAATGAGGTTAGTCT
+
44<<7<<;55<<<AA;;<BB@0000////:/4494/;.97250-----661<?>A;=0945:=B;A<@A:59BBB<@B>A>===,9:;2544;4554;7;55.59.55559949>=9<;>>;?==9=9@==<<0/0A;>>A?;BAA9:99959999:99:3;::5::8=34444499:<8;;;@@@+C8B.55555$44444)//-------/)/777'799;=8>8<>75/////<7;6;;=;;>059A=@BBCAAAA@@:;9@BDCC@@<;;;;;9?=?A9?9?AA;;
@ATNG8:00300:02092
GATGGTAGAGAGACTGTAAGCGCACCCAGAAGATCAGGAACTCTAGAAGAATTCAGATTTTTAACATCGAGAGTAAACGTAAAAAAGAAGGTTTTTACAAGACTCACGTTTAACAATATTGCAGCAGTACGCACACAATCGAAGCGCAGTAAGGATGGCTAGTGTAACTAGCAAGAATACCACGAAAAGCAAGAAAAAAGAAGTACGCTATTAACTATTAACGTACCTGTCTCTTCCGAAACGAATGAGTACGATGAGAGAGCTCTCTCTACCATCGAATGAGGTTAGTCT
+
45:<9>CCBCAA@A@@@C?CCBAAAE>DCB@CCCCBB?B@CBC;;<F@DB@A=>?997=<=,<8<<;797733333(33//////#//(/38899)8894::888<9333(2+263522,277:@>@@@DAAACCBB@CCBC@BCBBDCCC?C@BBB@BBCCBBBB?BBBBBB?BB?AAA>@@::99+9=<:?GEEDD)CB?9976=<>==:=;=>@@<@=@@CCC@BCCAAAB?B?ABD>CAA>ABBBBABBB999CBBABBB>>>@@@??<>>>==:=?@@;>;>CAAA
@ATNG8:00302:02106
GATGGTAGGCGACATACATACGCGCCAGAAGATCAGGAACTCTAGAAGAATTCAGATTTTTAACACGAGAGTAAACGTAAAAAGAAGGTTTTACAAGACTCACGTTAACAATATTGCAGCAGTACGCACACAATCGAAGCGCAGTAAGGATGGCTAGTGTAACTAGCAAGAATACCACGAAAGCAAGAAAAAGAAGTACGCTATTAACTATTAACGTACCTGTCTCTTCCGAAACGAATGAGTACGAGAGTCAGAGCAGAGCTACCATCGAATGAGGTTAGTCT
+
CDCC>?;A;CCBBBDCCC;<;@;:::>@D@DAA@A@:@=@BBBBCD@@@>@??>@;;;;;.;@DCCEG<;;BBJ?BBBDDDD0DD@D@CCC9CCA?ACBBBCB@@<@?@@=@AA?ACDCC@A@CC@@ABBBB?C;;;9;;BBBBAA>C@CCC@CBAACBBC@DDDAAA?AA<??C=AAAAA8=::39:9:9(9@;@999CB@@A<?<?BBB=A=@ABBB@BBBCCDD@C?CBC>AAA?BBBBBCCBBBBBBBBAA@A??9:9AAB?CBBBA==B;;6;>@AAB@
@ATNG8:00306:02098
GATGTTGTATATCGCGTCGCTATCCAGAAGATCAGGAACTCTAGAAGAATTCAGATTTTTAACACGAGAGTAAACGTAAAAAAGAAAGGTTTTACAAGACTCACGTTAACAATATTGCAGCAGTACGCACACAATCGAAGCGCAGTAAGGATGGCTAGTGTAACTAGCAAGAATACCACGAAAAGCAAGAAAAAAGAAGTACGCTATTAACTATTAACGTACCTGTCTCTTCCGAAACGAATGAGTACACACTCTCATATGACACTACCATCGAATGAGGTTAGTCT
+
AAAAB<BCCBBBCCCCBBB@BB;;599:55BBAAC6;6<BBBBBB>BB@B=@BB:;:;:*;5:BABBBAB::9.7;:9499;$:49)5.555&555.5<<<>??BB?A?A?;@?@=@@BCCFCBDCCCCBA@?:@A;:6;AA>@>00-0<@@B@CDDCCC;:7:AB=00+..*---)-6////&7;7<777777#7839343@A>=:-/+/:67)/+/:@@A>BA@@=993:3:99/78917BAACAAABBBCCBAAA??BBBCKE??<?BA??<>BBC?B?BBCBB
@ATNG8:00307:02098
GATGGTAGTCTCAGATAGTCTATAGTACTCATTCGTTTCGGAAGAGACAGGTACGTTAATAGTTAATAGCGTACTTCTTTTTCTTTGCTTTCTGTGGTATTCTTGCTAGTTACACTAGCCATCCTTACTGCGCTTCGATTGTGTGCGTACTGCTGCAATATTGTTAACGTGAGTCTTGTAAAAACCTTCTTTTTACGTTTACTCTCGTGTTAAAAATCTGAATTCTTCTAGAGTTCCTGATCTTCTGGACGACGCGCACTGACACTACCATCGAATGAGGTTAGTCT
+
?@@<7<<<;9966;@?BCBA?;<<;;>99;9;.59:=6==@C@AAAB><=9=?;;;;?;;;;;172///2,---8055666'-//(444<25557:17//)/:3//33394;<=<@699=@@B8;:=GDCGDCCABBAA=B;<<CDCCC;;;@@@BB?;;:?BB?C@BBCBA@A@B9>;;;;;*::@;ABABB3BBBBA6::;9====>@9>999(95555.5.9=6999995<5:055=<;;<;AA<A@999==?>??@@CCAABBB?AABBC>@AAB?B<@@AAC
@ATNG8:00307:02113
GATGGTAGTGTCAGTGCGCGTCGTCCAGAAGATCAGGAACTCTAGAAGAATTCAGATTTTTAACACGAGAGTAAACGTAAAAAGAAGGTTTTACAAGACTCACGTTAACAATATTGCAGCAGTACGCACACAATCGAAGCGCAGTAAGGATGGCTAGTGTAACTAGCAAGAATACCACGAAAGCAAGAAAAAAGAAGTACGCTATTAACTATTAACGTACCTGTCTCTTCCGAAACGAATGAGTACGTGTGACGTACGTGAGCTACCATCGAATGAGGTTAGTCT
+
:8886?;@BBBBB@@?B=@AAABABACCIACB@?A@=@=;;;:95<9B<<?<>?;77777'7<??>CCAA@999+9794:<<*<>7:5;;;+9<<6;;666<@@A?A=AA=A;;5::::;:@ABCBBBBJDD@CDDD@AAABCBBB<@=@@@=ABBBCCFD?A@@@0.*.:*..=000@AA9=90*000000%0/)///9=8=<C<><88:?;D<@>BBB>AA@@@AA?C@CCG?BBB>BBCCBBCCBBAAABBBBBBBB:99BBB@CCCBB?BB9959>AA@AA
@ATNG8:00310:02071
GATGGTAGTGCGTGAGAGAGAGACCCAGAAGATCAGGAACTCTAGAAGAATTCAGATTTTTAACACGAGAGTAAACGTAAAAAGAAGGTTTTACAAGACTCACGTTAACAATATTGCAGCAGTACGCACACAATCGAAGCGCAGTAAGGATGGCTAGTGTAACTAGCAAGAATACCACGAAAGCAAGAAAAAGAAGTACGCTATTAACTATTAACGTACCTGTCTCTTCCGAAACGAATGAGTACTATAGACTATCTGAGACTACCATCGAATGAGGTTAGTCT
+
7:;;<??ACBC@AAADCCBAA@9::)9CC9CCBB@@=@?DDDCCCC?AA>A@CCA?????1@?CCCB@@@A99728ABCIDD0CD@D5;;;.;CI@CBEEHCC999;@DI@BCB?@@CCCCBHFFBCCCBBB@CBAB=AAAA@ABA6;7;AA>ABBBBDBB@CCCBBB@BB?BBC@BBBBB=???=@@@@@.@A>BBBBCBBBB?B?BCBC7<5;=B;;7;AC@AAA?B@BEE>CBB?BBBBDBCB?@?BBBBBBCDCBBCAAAB?AABBB?BB@?=?>ABB;;
@ATNG8:00312:02085
GATGGTAGACATATCGTACTCTCTGTACTCATTCGTTTCGGAAGAGACAGGTACGTTAATAGTTAATAGCGTACTTCTTTTTCTTGCTTTCGTGGTATTCTTGCTAGTTACACTAGCCATCCTTACTGCGCTTCGATTGTGTGCGTACTGCTGCAATATTGTTAACGTGAGTCTTGTAAAACCTTCTTTTTACGTTTACTCTCGTGTTAAAAATCTGAATTCTTCTAGAGTTCCTGATCTTCTGGCGCGTATGTATGTCGCCTACCATCGAATGAGTTAGTCT
+
D??@9C>EDBBBBCCDCCCCCEBBBDBBBBBB>BBBG>ED?C?BC@@@CB=@?A::486==:??C>BCCBBA@8<333333$384;988'5897<AAB>BB?BBBBCC>A>?@>>>>;AAA<A=AAAA=??A=AAAA;??A?><>?ABC==:::<9<<<;994:8<=>B@>>AA=AAAAA6@8<477676(8=99:3:==>?@>=8818888(8:;;?<?=AA=BBBA>>>;>;??>>>@<@?>:?;=///666:<<;:;:4666166679233///6=;;;=
@ATNG8:00314:02110
GATTAGTATAGAGCTCTACATAGTACTCATTCGTTTCGGAAGAGACAGGTACGTTAATAGTTAATAGCGTACTTCTTTTTCTTGCTTTCGTGGTATTCTTGCTAGTTACACTAGCCATCCTTACTGCGCTTCGATTGTGTGCGTACTGCTGCAATATTGTTAACGTGAGTCTTGTAAAACCTTCTTTTTACGTTTACTCTCGTGTTAAAAATCTGAATTCTTCTAGAGTTCCTGATCTTCTGGCGCTCTGTCACGTCTGCTACCATCGAATGAGGTTAGTCT
+
CBB@B@AACCCCBCCBCCCDEGCCBBDCCC@CBBB<BB?B?BCBB@?@@CBBBB?B>AABBADACC@AABCBB?DCCDC3BB?BAAA<ABBB@ECB?AA>?>?BBB?BBBA<;AA<?>>:>:>??;;88:=BAAA;@@AAA@@<<<AA>>;;>8:;A<AB;@;@AA@@@@@?;>>A@@5@:=7<<<<;.<A@@@6==;;;=A@??;?@@@/@>>>E;?;?A=AA@@==><><@@AA>=:=@?;>=>>A>>>?>?@@=;>@B>=:=;<<>9<<=>6<6<BCBB
@ATNG8:00317:02108
GATGGTAGCGCGACGAGCGTAGACCCAGAAGATCAGGAACTCTAGAAGAATTCAGATTTTTAACACGAGAGTAAACGTAAAAAGAAGGTTTTACAAGACTCACGTTAACAATATTGCAGCAGTACGCACACAATCGAAGCGCAGTAAGGATGGCTAGTGTAACTAGCAAGAATACCACGAAAGCAAGAAAAAAGAAGTACGCTATTAACTATAACGTACCTGTCTCTTCCGAAACGAATGAGTACAGAGAGTACGATATGTCTACCATCGAATGAGGTTAGTCT
+
=>>;>BB@@@AABA@ABBCCBB;9:4;BB?@BA@@@?BACCBBBBC?AA=A?@@@9:999)89@ABCAAABBBF=A@;;;;;*4@;@8BDC;CCC?AABCCCCBB?B@DD@CBC?BBBBBCCCCCCCCABBC@CAAA>@@@@?@??9@=A;;7<CAAACCB?AABBBB=??9?=<;>@999+3<<8778899$8>;;979@?=?@:=:;>@A@<@ACCE@DD@@@BB?B?BB@9A::6:9A@@BBBBBBBACBBBBBBCB?????:>>;;;8=<=<:?<?B;:;
@ATNG8:00319:02080
GATGGTAGCTCTGCTCTGACTCTCGTACTCATTCGTTTCGGAAGAGACAGGTACGTTAATAGTTAATAGCGTACTTCTTTTTCTTGCTTTCGTGGTATTCTTGCTAGTTACACTAGCCATCCTTACTGCGCTTCGATTGTGTGCGTACTGCTGCAATATTGTTAACGTGAGTCTTGTAAAACCTTCTTTTTACGTTTACTCTCGTGTTAAAAATCTGAATTCTTCTAGAGTTCCTGATCTTCTGGGTCTACGCTCGTCGCGCTACCATCGAATGAGGTAGGTCT
+
////)//99<<=<<<::///<<<<<AAA@A99.44:808>5:466=:<@@;@@@@A2;295555;9;?;?;;5//4/////$//)////)5999499;.55.//7///2799;;;>><;<<<>:>><<<=55155;;3666<<;<<<55556=<>;?>>9::5:388555=>==:99959&5.5.55555$5<599,5/-,,,,,,,(,555'67966158>>:>==9944.4.47779:+//<<3<=;;;<<:9:999994444.48889289//)///)//;
@ATNG8:00319:02114
GATGGTAGAGTACAGTGTAGTAGACCAGAAGATCAGGAACTCTAGAAGAATTCAGATTTTTTAACACGAAGAGTAAACGTAAAAAAGAAGGTTTTTACAAGACTCACGTTAACAATATTGCAGCAGTACGCACACAATCGAAGCGCAGTAAGGATGGCTAGTGTAACTAGCAAGAATACCACGAAAAGCAAGAAAAAAAGAAGTTACGCATTAACTATTAACGTACCTGATCTCTTCCGAAACGAATGAGTACACATCGTCGTGTCGTGCTACCATCGAATGAGGTTAGTCT
+
<>>>@CBBBBCBBBDBCABBCDCCC<AAA?AB@@00+0:00/555;8==5824=>9::9::%98<:>00)/>;;88/88444444#4925.5555$5994;>>;9;;5:2599:5?BA=@@@@@@@BAA::9B@@@@@@@D9;;AA@@@C?D=A;;6;C@@@AAB>:::A@@=??;?A?8;;7333&37717778999#8>/77089AA?>;?:;:7<6<:A688A3889:B????A?99923;;<978<>><9=>???>????CBBBCBABB?@AB@@:;;8718:;;;<=
@ATNG8:00325:02095
GATGGTAGTATATCGCGTCGCTATCCAGAAGATCAAGAACTCTAGAAGAATTCAGATTTTTAACACGAGAGTAAACGTAAAAAGAAGGTTTTACAAGACTCACGTTAACAATATTGCAGCAGTACGCACACAATCGAAGCGCAGTAAGGATGGCTAGTGTAACTAGCAAGAATACCACGAAAGCAAGAAAAAGAAGTACGCTATTAACTATTAACGTACCTGTCTCTTCCGAAACGAATGAGTACATAGATATACGTATAGCTACCATCGAATGAGGTTAGTCT
+
;>;959<?;96>BCBBCJFCDCBCGAAA@?BBD;;7;C@CABBCBC@BB@D@BBBBBDDD2C?AAABBDCCAA@:??@BAAA2@@<@=BBB<BCC@CCCCCDB::8;>AC@CBD@BCCCCCBCBABBBBABA?@@;;7;A@@@ABA?C@CBB>BBAAABCBAAAABBA>BB=ABB>@@???8;;;6=AABB3@A:@000@=;;:=D=BAAA<A=BBBBC@CDAAADB@B@BBB<AA@>@BBBBBBABBCCBBBCB@;;????===:>>>==8;;;;5;;=@A@;
@ATNG8:00331:02108
GATGGTAGTGCGTGAGAGAGAGACCCAGAAGATCAGGAACTCTAGAAGAATTCAGATTTTTAACACGAGAGTAAACGTAAAAAGAAGGTTTTACAAGACTCACGTTAACAATATTGCAGCAGTACGCACACAATCGAAGCGCAGTAAGGATGGCTAGTGTAACTAGCAAGAATACCACGAAAGCAAGAAAAAGAAGTACGCTATTAACTATTAACGTACCTGTCTCTTCCGAAACGAATGAGTACATAGATATACGTATAGCTACCATCGAATGAGGTTAGTCT
+
::4405<<@BCBBBEBBBCDCCCBB>BCDACCBBCB?B9>BCBABE@AA>B@CAA@@?==,79AABBBBBBCCC>BB@@A@A0AD@CACCC;CCD@BBBCCD9:9?@?@A=ABB:;;CCCBBCCCCAAACCCABBCC?BBBC@@?C?C@C99;:CEEDCCC@@?@AAB?CC?BBB=@@@?A9A9929>>>@.@A?9:9?A@AAB==<?::::>:=ACBB?BBBBBBB?B@DEE?B@@=?@?BBBBCCAAABDCCBBBBB===???;?<=;;6;=??=F=?BB??
@ATNG8:00332:02071
GATGGTAGAGTATCATGTGTATCTCCAGAAGATCAGAACTCTAGAAGAATTCAGATTTTTAACACGAGAGTAAACGTAAAAAGAAGGTTTTACAAGACTCACGTTTAACAATATTGCAGCAGTACGCACACAATCGAAGCGCAGTAAGTATGGCTAGTGTAACTAGCAAGAATACCACGAAAGCAAGAAAAAAGAAGTACGCTATTAACTATTAACGTACCTGTCTCTTCCGAAACGAATGAGTACTGTATCTATGTGTGCGCTACCATCGAATGAGGTTAGTCT
+
<<;;>@>@@;===BCBBBCBCBCCB@CCC@BBDDCBB>BBABB@@>@F?C@CBABBBBB5B@CFBCBCDBBBI?BCAABAB0@C?D@CCC2C?C;;?;<=;<;;;/8=?C?BBB>BBBBBBBCCDCCCCCCB=BB;;6;;<CCBBC@CEBBB:;;BB@@AC@CCDBBB=@@9???298899+9991988787$7>8=778??ADC5:59===5;7:AEDCAFG;;;BB?C@CBM>DCB=;;;@AABBCCCCCBBBA@A00000>>@<@@A??9=@;;8:=ABAAB
@ATNG8:00332:02092
GATGGTAGCGCACACATAGATACTGTACTCATTCGTTTCGGAAGAGACAGGTACGTTAATAGTTAATAGCGTACTTCTTTTTCTTGCTTTCGTGGTATTCTTGCTAGTTACACTAGCCATCCTTACTGCGCTTCGATTGTGTGCGTACTGCTGCAATATTGTTAACGTGAGTCTTGTAAAACCTTCTTTTTACGTTTACTCTCGTGTTAAAAATCTGAATTCTTCTAGAGTTCCTGATCTTCTGGATAGCGACGCGATATACTACCATCGAATGAGGTTAGTCT
+
<<<<@BBBBBABCCCCCFCCC@A@BBBBCA;9.9:>:4;:7;:9;;CCCC?B@@;;:9:CBBB@C@CC@>>00/:377777'794::?>4?A;;6;AC?CD<;;BDCD@BBFCCGCC@CAA?AACC:::ABGABCBE@BBBBCBAAABBBC@A@C=A;;9;B?B?BA@@BABCD@CBBCC5;5;>;;;;;*;GCCD<A@CDDCBBBC>BBBB,CAAAA=A@CCACCCCCCC@C@;;;CCC?BBB>ADAA@A@CCC;<;AAACDDDACBBBA>;;<A=AACCDBB
@ATNG8:00334:02113
GATGGTAGTGTGTCTCTGAGAGTAGTACTCATTCGTTTCGGAAGAGACAGGTACGTTAATAGTTAATAGCGTACTTCTTTTTCTTGCTTTCGTGGTATTCTTGCTAGTTACACTAGCCATCCTTACTGCGCTTCGATTGTGTGCGTACTGCTGCAATATTGTTAACGTGAGTCTTGTAAAACCTTCTTTTTACGTTTACTCTCGTGTTAAAAATCTGAATTCTTCTAGATTTCCTGATCTTCTGGCTCTCGTAGACAGATACTACCATCGAATGAGGTTAGTCT
+
>?@=?CBCCCCCCDBBBCCCCBCCDCCCCB?>;?>>?9?A?C@CDDCBBB@BBBBCADBCDCB@B@CCCBBBCCCACBBBB0AA=@@@B9AB;;:;ED@GD?CBCCCC?AACCDCCC@CCC?C@CDBBACED@BBBCACBAAABBCCBBCBBCBD@BBB=AA@D@BBC@@@BCD?C@@@@7@=A;;;;;:*;;;;B:;;BBBBBA@A5;;;<*;AAAA?A?BE@FICBBBM>C@BDBCBB=B@@=@CCBCCCCCCCCBBBAAB@@<@BBAA>@A@C?B?BBB@@
@ATNG8:00341:02113
GATGGTAGTATATCGCGTCGCTATCCAGAAGTCAGGAACTCTAGAAGAATTCAGAGTTTTAACACGAGAGTAAACGTAAAAAGAAGGTTTTACAAGACTCACGTTAACAATATTGCAGCAGTACGCACACAATCGAAGCGCAGTAAGGATGGCTAGTGTAACTAGCAAGAATACCACGAAAAGCAAGAAAAAAGAAGTACGCTATTTAACTATTTAACGTACCTGTCTCTTCCGAAACGAATGAGTACGTGTGACGTACGTGAGCTACCATCGAATGAGGTTAGTCT
+
@@@<?BCCCCCCCCCDDDCCCABAC@BBC@BBCCF@C@CCBBBCC@CCAB@BBBB@@@@9@@@@@CDCDBBBJ=BA00000*00+0)00/'//926<<@@@@<;7;=AA>BBB?CBA@BAECCCCCCGCA@<@D@?=ABAAAC@@=A?BBB@BCCDCBAC?CCDCBB?BB?BCD4:99999+99:;999999%:>;=978?>@958(7475575'2.5:?>><;BA=BAA@?<???<>00-0?=@BCBBBBBBCCBBACBCBAAAAAA?CABAB?BBBB?B@BBBBB
@ATNG8:00343:02115
GATGGTAGACATATCGTACTCTCTGTACTCATTCGTTTCGGAAGAGACAGGTACGTTAATAGTTAATAGCGTACTTCTTTTCTTGCTTCGTGGTATTCTTGCTAGTTACACTAGCCATCCTTACTGCGCTTCGATTGTGTGCGTACTGCTGCAATATTGTTAACGTGAGTCTTGTAAAAACCTTCTTTTTACGTTTACTCTCGTGTTAAAAATCTGAATTCTTCTAGAGTTCCTGATCTTCTGGCGCTCTTTCACGTCTGCTACCATCGAATGAGGTTAGTCT
+
::4405<<BBBBBBCCDFFABACCCCCCD@::4<;;9(49.48;;;=CBB@B@@@C?B????A=A=BBCBCBB?A47733&383<8/(.///(//:599133<>AB?>>>@@@@@=?>>:=8=<<==@@<9@<<;-//::>>888;;;=>///3---)--)-065:<<<===9;/////'.(/(/////'/9;99088<;@AA???=BCBC/@???A=A=@?<??@@A??<?<??>:;=-//:6:=???@D:@A@@@::;=>@@=A@@?@;@BBB<A9==AB>
@ATNG8:00300:02141
GATGGTAGATATATGCACGCTCTACCAGAAGATCAGGAACTCTAGAAGAATTCAGATTTTTAACACGAGAGTAAACGTAAAAAGAAGGTTTTACAAGACTCACGTTAACAATATTGCAGCAGTACGCACACAATCGAAGCGCAGTAAGGATGGCTAGTGTAACTAGCAAGAATACCACGAAAGCAAGAAAAAGAAGTACGCTATTAACTATTAACGTACCTGTCTCTTCCGAAACGAATGAGTACTACTCTCAGAGACACACTACCATCGAATGAGGTTAGTCT
+
>@CC@BBCBBBBCCCCCCCD@AABC?BA@=@C@@@=2:24<>@AA@?BF@B9B@333:::+:7==8>==<<=??8:8<BAAA1@@;?;@@@8@BD?CCCBCCCCCBC@BB@CCC@BBBABBBCBDHHGBBBCACBBB=@;;;AA@B=A=A;;8;C@@@A@B?BDFCBB?CC?BAA=@@:::,8>=9@ABBB3BD=A89:CBBBB<:5999<)/*/7>@A=C;9:AAB=@??BC9@??<>=@@A???EBBABACBA@?>?BBBBBB?AA?>?=AE@@?@@BC@;;
@ATNG8:00302:02132
GATGGTAGCGCATATCAGCGCAGCCCAGAAGATCAGGAACTCTAGAAGAATTCAGATTTTTTAACACGAGAGTAAACGTAAAAAGAAGGTTTTACAAGACTCACGTTAACAATATTGCAGCAGTACGCACACAATCGAAGCGCAGTAAGGATGGCTAGTGTAACCAGCAAGAATACCACGAAAGCAAGAAAAAGAAGTACGCTATTAACTATTAACGTACCTGTCTCTTCCGAAACGAATGAGTACAGAGAGTACGATATGTCTACCATCGAATGAGGTTAGTCT
+
//8:39>/05?D@@;9:@@ACBBBD>EJD@BAABBB<A?@ADDBBA=AB>@<<?@;;;;;;%;;@>@ACDCCCCD?DBBAAAA2AB?C@CDC<CCC@BBCBCCBCC:;:;B?ABD>A@@AACCCDCCCDCBBB?CCCC>@@BBBABB<A?ABB?CDCBBBDC?B@BBBB@BA?BAA>AA:::58??=@CCCB3??;?999A@@BB?A=ABBB?B@AAADE>@@DBAAA=?>?BA=?@@?@@?DBBBBBBBBBCBBBBBBBBBBBBB@BA=994:<<<:A<<>>>@
@ATNG8:00303:02134
GATGGTAGAGAGAGCTCTCTCATCGTACTCATTCGTTTCGGAAGAGACAGGTACGTTAATAGTTAATAGCGTACTTCTTTTTCTTGCTTCGTGGTATTCTTGCTAGTTACACTAGCCATCCTTACTGCGCTTCGATTGTGTGCGTACTGCTGCAATATTGTTAACGTGAGTCTTGTAAAACCTTCTTTTTACGTTTACTCTCGTGTTAAAAATCTGAATTCTTCTAGAGTTCCTGATCTTCTGGGTGCGCTACAGTCTCTCATCGAATTGAGGTTAGTCT
+
AB;;8:;BCCDDCDCAAACHGCIBC;6:@BBC@BBBE?BB@C@CBBA@AB=A@BAC@D?BBBC@C?CDBCCCBBB@CCCCC3BA?A7849A@@?BCB>AA199:@AB?BCBAAABB>>=>:>6<;;///897>@==:=?>?;;;??A@B?@===9==>5;;5;6;A??>?@88159==A2@8>8<;=<=.;;?>B:AA@887B===<<=<<,;///<160:<8<>??>>>=@;?>>>CB<:7770///:::;;;;;;C>>>:::77+/+-790707---6
@ATNG8:00306:02122
GATGTCTCAGATAGTCTATAGTACTCATTCGTTCGGAAGAGACAGGTACGTTAATAGTTAATAGCGTACTTCTTTTTCTTGCTTTCGTGGTATTCTTGCTAGTTACACTAGCCATCCTTACTGCGCTTCGATTGTGTGCGTACTGCTGCAATTATTGTTTAACTGTGAGTCTTGTAAAACCTCCTTTTTACGTTTAACTCTCGTGTTAAAATCTGAATTCTTCTAGAGTTCCTGATCTTCTGGATAGCGACGCGATATACTTACCATCGAATCGAGGTTAGTCT
+
D?:56=B@AB@@ABBBECCBBABBCCBC?BCB?BD@C?BBB@@@A>A@A9=49489994:8;::<7738848B=<?+>?;<;;=3@@@B?BCC:??4897<7;28888@AAA78:A<A58:=@?>>:59://)///68=9977:775222383782535,2(-,,,,6,--4)-.399.;255.3333(39777+-)-6-,,,--53888+6/./5052=>9=?==9::;?;?A>?>>:>CB=AA;67;;------68867-55/56666),,,,606026577
@ATNG8:00307:02159
GATGGTAGCTATACGTATATCTATGTACTCATTCGTTTCGGAAGAGACAGATACGTTAATAGTTAATAGCGTACTTCTTTTTCTTGCTTTCGTGGTATTCTTGCTAGTTACACTAGCCATCCTTACTGCGCTTCGATTGCGTGCGTACTGCTGCAATATTGTTAACGTGAGTCTTGTAAAACCTTCTTTTTACGTTTACTCTCGTGTTAAAAATCTGAATTCTTCTAGAGTTCCTGATCTTCTGGATAGCGACGCGATATACTACCATCGAATGAGGTTAGTCT
+
BABC?AB@@@<AB;;6>CCCGCCAAB@@ACBC@CCBC>BB?B@@@@CCCCCCCBBA@D?CCBB>A>ACBCBCDBB?BBEFE5BB@BCBB<BBBB>@@E?DC@BBCCDC?BDCCDDCD>BBC@C@CDCC@AAC@CCCC<?@AAAAABCIGCDBBBC?B@@?@E@C@BCBBBBCBB?BBBBB:B?A?AAAAA2BDCEE>CBB@@@BBAA=ACCC2CBBBC@BADEACCCCDBB@B@CBDC@@?@AA@ABBBBBCCCCBBABBBLCCC@BB@A@<@AAB>B=BCB;;
@ATNG8:00308:02158
GATGGTAGACATATCGTACTCTCTGTACTCATTCGTTTCGGAAGAGACAGGTACGTTAATAGTTAATAGCGTACTTCTTTTTCTTGCTTTCGTGGTATTCTTGCTAGTTACACTAGCCATCCTCACTGCGCTTCGATTGTGTGCGTACTGCTGCAATATTGTTAACGTGAGTCTTGTAAAACCTTCTTTTTACGTTTACTCTCGTGTTAAAAATCTGAATTCTTCTAGAGTTCCTGATCTTCTGGATACACTCATGTGCACCTACCATCGAATGAGGTTAGTCT
+
@ACC?DCCBBDBBBCCCBBBBCCCCCBBBFBB@BCCC=BB@A@CCBAACCACC@AA?C?BACB@D>AAABBCBBA=BBCBC1?>?BCAA:A989;??A>AC?BBBCCC?BA@>>AAA7>=A:>>>@@>>=>C=D@A@6:8A;;;A==>>@@<==B<:::<A@<@=>>>?>AAAD:>>@@@6@=B=>>>>=.;<79719=?=>>A;<<=CCCC/A>>>>=A=>=9>A@@<<;<A<AA>><?<>>?<AAA@@?>>;;>>>>>A:>=A=?>>=A=;;:@>D<>=>>>
@ATNG8:00309:02150
GATGGTAGCATCATGCATATCTCACCAGAAGATCAGGAACTCTAGAAGAATTCAGATTTTTAACACGAGAGTAAACGTAAAAAGAAGGTTTTACAAGACTCACGTTAACAAGTATTGCAGCAGTACGCACACAATCGAAGCGCAGTAAGGATGGCTAGTGTAACTAGCAAGAATACCACGAAAGCAAGAAAAAAGAAGTACGCTATTAACTATTAACTTACCTGTCTCTTCCGAAACGAATGAGTACAGAGAGTACGATATGTCTACCATCGAATGAGGTTAGTCT
+
55:<9>>>B=BC@@@@?CCCBBBBB?CBB>ABBBBB?D>;;5>?9@;99076=@?9:993$3178888>C=<=<33349999'9>:;=>D>,599.9@9955555.5754.44::.56=<=BB??@DDBCACB@B000<0000=008<?=@@?<@B@ABBBB>999@>?8>>8998076678)5554868666%580----23867476:5886C;;;6885>>?@>>>;?;???8>:71666///6666:::77<:685;9<=89;7////868968166;;78-
@ATNG8:00313:02141
GATGGTAGTATATCGCGTCGCTATCCAGAAGATCAGGAACTCTAGAAGAATTCAGATTTTTAACACGAAGAGTAAACGTAAAAAGAAGGTTTTACAAGACTCACGTTAACAATATTGCAGCAGTACGCACACAATCGAAGCGCAGTAAGGATGGCTAGTGTAACTAGCAAGAATACCACGAAAAGCAAGAAAAAGAAGTACGCTATTAACTATTAACGTACCTGTCTCTTCCGAAACGAATGAGTACTATAGACTATCTGAGACTACCATCGAATGAGGTTAGTCT
+
<;;;:B=BBB@?@A@A;9555;5556594.445555.58566<@;B@CA@B@0000/000'06:>800)/776:;57;9<;;;*/0*/3:::/;:<8@B996>=9:99<@@=CAB>AAB@;;9BCDAAACCBA>AA;;7;@@@CCBC@C?B;;7:@BAABBB@AAAAAA?BB<??=8<=7878(8<<8@BFEF3BB?A?>?>:>>>=A<A788;@<=>BBB?ACC@?@A?B?BBE>C??=@BBCBBBBBBBCB???ECCBBBBCCBD@CB@??9::::39;?A@@?
@ATNG8:00314:02129
GATGGTAGCGCATATAGCGCAGCCCAGAAGATCAGGAACTCTAGAAGAATTCAGATTTTTAACACGAGAGTAAACGTAAAAAGAAGGTTTTACAAGACTCACGTTAACAATATTGCAGCAGTACGCACACAATCGAAGCGCAGTAAGGATGGCTAGTGTAACTAGCAAGAATACCACGAAAGCAAGAAAAAGAAGTACGCTATTAACTATTAACGTACCTGTCTCTTCCGAAACGAATGAGTACCTCTCAGACGCTCGTCCTACCATCGAATGAGGTTAGTCT
+
CCCD?B;9<CIEBBBABACCCCCC=BBD?CDCDAB?B>??CBBCA?AA?A?BA@@@A??.?>AA???BBBBBB9BBCCDDD1@@?@@DDD;CCC@CDCCBCC;:;;@DD@CCC@CDCBBBCCCCDCCCCCC?CDBB?BABD@@@A=@<@??<?CCBBCCC?@?ABBB?BA>BBB;@@999+:>?;99999.:A?C:99CCA@@<@<@@BB;>;>BFCB@BBBBBCC?C>AAD=BAA>ABCBBBB?BAACCCBAAACCAAA9@@A=??>AA;?AAC:?;ADAAA
@ATNG8:00315:02162
GATGGTAGCTCGCTGATGATATCTCCAGAAGATCAGGAACTCTAGAAGAATTCAGATTTTAACATCGAGAGTAAACGTAAAAGAAGGTTTTACAAGACTCACGTTAACAATATTGCAGCAGTACGCACACAATCGAAGCGCAGTAAGGATGGCTAGTGTAACTAGCAAGAATACCACGAAAGCAAGAAAAAGAAGTACGCTATTAACTATTAACGTACCTGTCTCTTCCGAAACGAATGAGTACACATCGTCGTGTCGTGCTACCATCGAATGAGGTTAGTCT
+
B>?;@CBBCBBBCCCBBCCCGCCCB@BCC?BBBBAA>B?BBC::;B?BA@C?@>9999:-9<@AAAA997;9:9,993333&33,36;;<1;;<6:<<:::9//(/363.33539;;=CBBBGCCCCCCBB@CCCC?AABBBBBB>C@CBB@BBDAAADC?BBCBBB@BB<A@B@CBBBC>BBB?BCCCD2BB@BBBBB>AAA=A6<<@A=B=??CBB@BDBBABB@B=98858?A?BBCCABACCCCABBBBBAAA@999BCC?BBBBC?BB??<??AAA??
@ATNG8:00319:02160
GATGGTAGTGATACAGATCAGACACCAGAAGATCAGGAACTCTAGAAGAATTCAGATTTTTAACACGAGAGTAAACGTAAAAAGAAGGTTTTACAAGACTCACGTTAACAATATTGCAGCAGTACGCACACAATCGAAGCGCAGTAAGGATGGCTAGTGTAACTAGCAAGAATACCACGAAAGCAAGAAAAAGAAGTACGCTATTAACTATTAACGTACCTGTCTCTTCCGAAACTAATGAGTACGAGAGTCAGAGCAGAGCTACCATCGAATGAGGTTAGTCT
+
CCDD?CBBBDCCCBBCCBCBEDDAA=A@@;@BBBBB?B?AADDCBB>BB@B@BBBABDDD3B?AABCCABABBC;BA:;;::):?;B?BBB;CBC?CBBBCCC999;@DC@BBC@CBBCBBCCCCCECBCBB?CCCD?BBBBCBAA?BACAB@ACCCCCCB@BABBBB>BB@CBB=AACCC=A9949>>>?2?@>AAAABBBCC>?9==@@<?;AACBB?BBBB@DD@C@AAA<ABC?BAC@ABBBAA@BBBBBBB@@@===BBB?B>@@@<?B::5:;??@:9
@ATNG8:00321:02138
GATGGTAGCACACGAGATCTCATCGTACTCATTCGTTTCGGAAGAGACAGGTACGTTAATAGTTAATAGCGTACTTCTTTTTCTTGCTTTCGTGGTATTCTTGCTAGTTACACTAGCCATCCTTACTGCGACTTCGATTGTTGTGCGTACTGCTGCAATATTGTTAACGTGAGTCTTGTAAAACCTTTCTTTTTACGTTTACTCTCGTGTTAAAAATCTGAATTCTTCTAGAGTTCCTGATCTTCTGGGTCTACGCTCGTCGCGCTACCATCGAATGAGGTTAGTCT
+
>A?:59555==:::9/////::<<=::555994566>6>>:>7;;566;;5;;::<8=5556;7<9>999<?<AB?BBEDD3??;???@6?AAA>BBC?BB<:99@@A?CBB==BBB@BB?<?=A@?=<888806=9:6//)/63355525255225.569499.5.5;:::5755677779+9+55(55666(/:999.5...335968.5555'5///9383::6>>>>?9>9>:>B@>>><ADDD:=>=::---7---67=A@@@=@;;;F<>>>>=A=;;;@@
@ATNG8:00323:02138
GATGGTAGCGCACACATAGATACAGTACTCATTCGTTTCGTAAGAGACAGGTACGTTAATAGTTAAATAGCGTACTTCTTTTTCTTGCTTTCGTGGTATTCTTGCTAGTTACACTAGCCATCCTTACTGCGCTTCGATTGTGTGCGTACTGCTGCAATATTGTTAACGTGAGTCTTGTAAAACCTTCTTTTTACGTTTTACTCTCGTGTTAAAAATCTGAATTCTTCTAGAGTTCCTGATCTTCTGGAGATACACATGATACTCTACCATCGAATGAGGTTAGTCT
+
44:;7<===>>@DCDBB;99;;;96655559934444)4455:>?<<<>>86655;.404;;<.55)59;:<=>=C=;<;<;*9:44<=@:@<?;:>@>9=?2995><@9=@@966;;69==5;;999@BCCC=BB6:69:9;AAADD@A@@@@AC<AAB>AB?B@BBBBBAB@@5;;;??3?9@;@@ABA,A@;;;;.;;;:BB:;:@29999(9999>4>9>=9>B@@@CC>?=@CA99::>==:>?BBBBB;;;BBB@@AB::9;?77771799@=@=@@>@?
@ATNG8:00324:02160
GATGGTAGCTATACGTATATCTATGTACTCATTCGTTTCGGAAGAGACAGGTACGTTAATAGTTAATAGCGTACTTCTTTTCTTGCTTTCGTGGTATTCTTGCTAGTTACACTAGCCATCCTTACTGCGCTTCGATTGTGTGCGTACTGCTGCAATATTGTTAACGTGAGTCTTGTAAAACCTTCTTTTTACGTTTACTCTCGTGTTAAAAATCTGAATTCTTCTAGAGTTCCTGATCTTCTGGATAGCGACGCGATATACTACCATCGAATGAGGTTAGTCT
+
A@@:=@BBBB@ACBBBCCCCCBBBCBAB@D:95;AA@8AA5;6;CBBCCC@DCBBB?B?ABCC?CABB???BA==:8798+394=>@B;AABD?BBB=?>;>=?CCF?AAABABBB?B==7;7;@@;<8::6;A996:9>=?@?;=>A>@9<9939;;4;>3:5;>>?>>>??5;;;;;/;:>:;;;;;+;>AAA:AA@??>>>DC36666)6///<9=7@@<?>DBBAA<A;???A:95:;;<@B>>>??9::9::<=<<?==8<;<<<7888=9>8>>@==
@ATNG8:00325:02144
GATGGTAGTCTCAGATAGTCTATAGTACTCATTCGTTTCGGAAGAGACAGGTACGTTAATAGTTAATAGCGTACTTCTTTTTCTTGCTTTCGTGGTATTCTTGCTAGTTACACTAGCCATCCTTACTGCGCTTCGATTGTGTGCGTACTGCTGCAATATTGTTAACGTGAGTCTTGTAAAACCTTCTTTTTACGTTTACTCTCGTGTTAAAATCTGAATTCTTCTAGAGTTTCCTGATCTTCTGGGTCTCTCTCTCAGCGCACTACCATCGAATGAGGTTAGTCT
+
<:;;.444999<<<556=555<;566===;;;7;99;177)/)/;;7999279///)/)///4.5.54<;:9;99344444$44.4999(////)//;7;?:><=6669=666555;.54939.5555///;;0/-8(---/:9:;9997:////)///)/4.4.444555777)/////&/27255555$57999)---/999779.555&555//)/)//)/::;;444)4.48:4446:455)5<55665<;;/////88///)/--880---/)/368:<4
@ATNG8:00327:02134
GATGGTAGTGTCATATGAGAGTGTGTACTCATTCGTTTCGGAAGAGACAGGTACGTTAATAGTTAATAGCGTACTTCTTTTTCTTGCTTTCGTGGTATTCTTGCTAGTTACACTAGCCATCCTTACTGCGCTTCGATTGTGTGCGTACTGCTGCAATATTGTTAACGTGAGTCTTGTAAAACCTTCTTTTTACGTTTACTCTCGTGTTAAAAATCTGAATTCTTCTAGAGTTCCTGTCTTCTGGGTCTCTCTCTCACGCACTACCATCGAATGAGGTTAGTCT
+
59::5:AB@@BBBBBABAGCDDCCCCCBBB@@>ABCC>BB?B?BBCCGBB@CGCCB?B@DBBB=A?ACDCBBCCD;;;;;;*;A=BA@A8A?;;7;CD>DC:9;9BBD?CCCBBBBBAHAA?AFCDCCABBC?BCCC@CBBBBBCCCDCCCBBBB@D@@?AA?B?@A@B@@@@@?BBBBB:B?A<@@@@@,@@@@A:@;;;AABBBB?BICI2CAABB?D@CLGCBCCCAA=A=@@@AB>AABC>AACCCBBBCCCAAAA;;;B?@@ACC?AB@@>@@EKE@@
@ATNG8:00329:02164
GATGGTAGGTGCACATGAGTGTATCCAGAAGATCAGGAACTCTAGAAGAATTCAGATTTTTAACACGAGAGTAAACGTAAAAAGAAGGTTTTACAAGACTCACGTTTAACAATATTGCAGCAGTACGCACACAATCGAAGCGCAGTAAGGATGGCTAGTGTAACTAGCAAGAATACCACGAAAGCAAGAAAAAGAAGTACGCTATTAACTATTAACGTACCTGTCTCTTCCGAAACGAATGAGTACGAGAGTCAGAGCAGAGCTACCATCGAATGAGGTTAGTCT
+
>BBB?B>B869@@B;;99?<;<<CC;:9945548;>-9458:<;??=@@@C>A@?;:;;;';9::5995@<<<<6==C@D@D+9;968=<=2===8<<<<<<555:497<<;@::59>?=?@??AABBADBBB@CCBC?@ABBCCCC@FAC@@>@CCBBBBA>AABAAA@CB@@@@?CCCCC=BAA=@@?@?2@B?AAABDBBBB?B?A;:;<>8=A<;;9;DBBBB@;@=>@@;?CB>;;;BAAACAAAABAAAAABBBBBCBBB@BAABC?BBBB?B>ACC;;
@ATNG8:00333:02128
GATGGTAGGCGTGTGAGAGTCTGCCCAGAAGATCAGGAACTCTAGAAGAATTCAGATTTTTAACACGAGAGTAAACGTAAAAAGAAGGTTTTACAAGACTCACGTTAACAATATTGCAGCAGTACGCACACAATCGAAGCGCAGTAAGGATGGCTAGTGTAACTAGCAAGAATACCACGAAGCAAGAAAAAGAAGTACGCTATTAACTATTAACGTACCTGTCTCTTCCGAAACGAATGAGTACTATGTAGAGCTCTATACTACCATCGAATGAGGTTAGTCT
+
5:::<CCD@D@B666=<<<BA===@8>9=40//7//)57556BAAD?;;6:8>@@;;;;;);=BDC>?>CCBBA9=<97777$793:;?BB:A??>A970>@@00,/599488?4::>???===>>>>;;;;;>AAA=<;;>===?7;6;AC>ABBBAAAA?BB>>AB=AA=AAA4:0=;700/556555'65,28866;8898=:>???;?:==?@@<@@AAA8818:=<<4=?=9??998@@BBBBC?B?>?A???BCBBBB<::8889??;;5;;;;;;;
@ATNG8:00337:02127
GATGGTAGAGTACAGTGTAGTAGACCAGAAGATCAGGAACTCTAGAAGAATTCAGATTTTTAACACGAGAGTAAACGTAAAAAGAAGGTTTTACAAGACTCACGTTAACAATATTGCAGCAGTACGCACACAATCGAAGCGCAGTAAGGATGGCTAGTGTAACTAGCAAGAATACCACGAAAGCAAGAAAAAGAAGTACGCTATTAACTATTAACGTACCTGTCTCTTCCGAAACGAATGAGTACATAGATATACGTATAGCTACCATCGAATGAGGTTAGTCT
+
<<<=9>?DDBB==<>@<A?CBCBBB=AAB7;BB@@A?D>@@@;;:A?AB@B@CAACCBBA2A=90000/;:66:5/46?@@@+;@<>2;;;6;BF?ABBAACA@@>@ABB@BCC?BC@@@@@ACCABBBBAC>B;;;49==:<>00*0:>0;4:A??@AAA?BABBAA>AC?C?>8<?777.38837;;=>.;A;@ABBBA@@@<@=A===:=<AABBB?BBBBCBA@C??@A<?CC?BCBBBCCBAA???AACCB@A@;;;=99;8755@;@@??<?=@BA99
@ATNG8:00338:02122
GATGGTAGTGTCAGTGCGCGTCGTCCAGAAGATCAGGAACTCTAGAAGAATTCAGATTTTTAACACGAGAGTAAACGTAAAAAGAAGGTTTTACAAGACTCACGTTAACAATATTGCAGCAGTACGCACACAATCGAAGCGCAGTAAGGATGGCTAGTGTAACTAGCAAGAATACCACGAAAGCAAGAAAAAGAAGTACGCTATTAACTATTACGTACCTGTCTCTTCCGAAACGAATGAGTACGTGTGACGTACGTGAGCTACCATCGAATGAGGTTAGTCT
+
8<>:7;CDCCCAABCCCAAACCBBCACCC@CDBBBB@B>BBCCCCD@BC?B@@@?99888)9>ACBCBBBCBBB<AA@@@>>0>@;@5;;;.;BC?CBBBGED;;;;@BBACCC@BBBBBBCCCJCCCCBBC?CCCC@@@ABCB?A<@;?>?<?CCDCDAA?ACCAAA?BB@BBB=@@>>>8?==9=@@@@2@D?C999CAA@?;?;?AAA;@@ACA@>@BBBBDB?C?CDF@G9:9:BBBCCDBAABBBBBCCCBBBAAABBB?BBBBC?CBBB=B=BBBBB
@ATNG8:00339:02133
GATGGTAGCTCGCTGATGATATCTCCAGAAGATCAGGAACTCTAGAAGAATTCAGATTTTTCAACACGAGAGTAAACGTAAAAAGAAGGTTTTACAAGACTCACGTTAACAATATTGCAGCAGTACGCACACAATCGAAGCGCAGTAAGGATGGCTAGTGTAACTAGCAAGAATACCACGAAAGCAAGAAAAAGAAGTACGCTATTAACTATTAACGTACCTGTCTCTTCCGAAACGATGAGTACTATAGACTATCTGAGACTACCATCGAATGAGGTTAGTCT
+
/::;60/5<;44555/9///99<<<8<<<8///<<;7?;==<=<7:600)/)-6<9;;;;)//16669:::=<==7<<<><<<)54.47===2===9555599;9;4949:.55=055<<::;====?@C9:;>BA@@?B:96D@BC@C@C;;7;;:5=B>C:C?<<<B?;;6;77-3////(///39:;;;+;;5====>888:6:6;=87/51226>=5;?666==8;7:::3:455:;<;<?:?;;;;8877994444488<.4445<8<<=C:>:<;;:4
@ATNG8:00339:02136
GATGGTAGCTCACGTACGTCACACGTACTCATTCGTTTCGGAAGAGACAGGTACGTTAATAGTTAATAGCGTACTTCTTTTCTTGCTTCGTGGTATTCTTGCTAGTTACACTAGCCATCCTTACTGCGCTTCGATTGTGTGCGTACTGCTGCAATATTGTTAACGTGAGTCTTGTAAAACCTTCTTTTACGTTTACTCTCGTGTTAAAATCTGAATTCTTCTAGAGTTCCTGATCTTCTGGGTGTATCAGCGAGTATCTACCATCGAATGAGGTTAGTCT
+
88<>9<?EBBBAABBA>9;6@;:;;;9B;;9@=@CCE>CF9;7;:A@@@A=AA@AB>B>@@@C?C?C;::A??=@89899+/;98//(/9682:886/0*0@@@@@<BB?=>AA@=AA>:=9=A???A>>;>BAC065@99:;;;AAAA;;;=:=@@<@@<@<@;66;9///0555>>-94<77868(699<>7>><79:7659-655'57;:=<A=AA==<:///66:7=A==;;77;<=2///;;:==AA@;;<@@AA>3989//*/7:@7<6;=>=>
@ATNG8:00342:02155
GATGGTAGCTCACGTACGTCACACGTACTCATTCGTTTCGGAAGAGACAGGTACGTTAATAGTTAATAGCGTACTTCTTTTTCTTGCTTTTCGTGGTATTCTTGCTAGTTACACTAGCCATCCTTACTGCGCTTCGATTGTGTGCGTACTGCTGCAATATTGTTAACGTGAGTCTTGTAAAACCTTCTTTTTACGTTTACTCTCGTGTTAAAAATCTGAATTCTTCTAGAGTTCCTGATCTTCTGGCTCTCGTAGACAGATACTACCCATCGAATGAGGTTAGTCT
+
:::>:=BCBA;;===@?;>>=;9;;;9>>@=@;@BAC<CDACACDEC=;;@EE;<<@C@CCCCAE9;;:9:8833-39:::+9?;>:999&3==>7??@9>?=???BBB?ABABBBAB>ABE=A<>>>;;;>>:=>@A=AA?987:<<=>><:6693///388*/-5@=;7AA??8<99<<+84;,//;;;,;;;;@169::=;;=8:58CC=*222882737>6=7779<<8<3::8899499949?9<;>==<>>;89///9///*/98AA=@;:66=6;9...
@ATNG8:00342:02165
GATGGTAGTATATCGCGTCGCTATCCAGAAGATCAGGAACTCTAGAAGAATTCAGATTTTTAACACGAGAGTAAACGTAAAAAGAAGGTTTTACAAGACTCACGTTAACAATATTGCAGCAGTACGCACACAATCGAAGCGCAGTAAGTATGGCTAGTGTAACTAGCAAGAATACCACGAAAGCAAGAAAAAGAAGTACGCTATTAACTATTAACGTACCTGTCTCTTCCGAAACTAATGAGTACGAGAGAGCACACGTGTCTACCATCGAATGAGGTTAGTCT
+
BBBC?CBCBBAAACCCDDDCEDCBB@BBC?BBBBAB?B@CCCCCBB@BC@C@BB@@@DDD2B?CCAAABCCCBB<BBCDCCF5DC@CACCC;CBB@B:==CHEFC@C?BB@DCC=AAADDCCBCCBEBBCCC@BBBB@BBBA@A@?9@BA@@>ACBBCBBA@CDCBBA?BA@BBB;??999*9==<@BBCB3CB@C@@@BBA@@<@<@==>:>:>AEBB?B@A@@BC@D@BBB>BBB@BCCCCAAADCCCABBBBBBBCCAA@BD?C=<<<=BA@@8:49CA::
@ATNG8:00346:02123
GATGGTAGTGTCATATGAGAGTGTGTACTCATTCGTTTCGGAAGAGACAGGTACGTTAATAGTTAATAGCGTACTTCTTTTTCTTGTCTTGCTTTCGTGGTATTCTTGCTAGTTACACTAGCCATCCTTACTGCGTTTCGATTGTGTGCGTACTGCTGCAATATTGCTAACGTGAGTCTTGTAAAACCTTCTTTTACGTTTACTCTCGTGTTAAAAATCTGAATTCTTCTAGAGTTCCTGATCTTCTGGGTGCGCTACAGTCTCTCTACCATCGAATGAGGTTAGTCT
+
@@@?;?=BCCEEDB@AABCCCCBCCC;;;A@@=AABC>CC@D?BCBCDCCACFD;?7@5=;:;666>;=>=B@9:459@@A1BC?AA9:24<<<5:7943::<7<<<>>>BCD@AA@BBBAA=@AB@B>AABBBBBB<BCCC@CCDBCBCBBBBBB@@@A>BAA=BB@A<ABA@??@@B9=;;;;*::?8:9:9-4<<>C7CB@?@@A9992:999'9>>?@=@@BB?BCEB;<<?C>BBBCCB?CBA@9@@;<;C@A@BBBBBBBCCE@CCBCB?BBAA?A>BACBB
@ATNG8:00300:02195
GATGGTAGTGTATATGAGAGTGTGTACCATTCGTTTGGAAGAGACAGGTACGTTAATAGTTAATAGCGTACTTCTTTTTCTTGCTTTCGTGGTATTCTTGCTAGTTACACTAGCCATCCTTACTGCGCTTCGATTGTGTGCGTACTGCTGCAATATTGTTAACGTGAGTCTTGTAAAACCTTCTTTTTACGTTTACTCTCGTGTTAAAAAATCTTGAATTCTTCTAGAGTTCCTGATCTTCTGGACAGAGTGTGCAGATACTACCATCGAATGAGGTTAGTCT
+
BCCC@D@AADBBCCCECCCECCCCCBC@?@=@@@@<@@CACGCBBAA>AABAA>A?BA995:<?CCDCC@A@>AACCC3CC?CCCA9BAB=6::;6;?479A@@A=>>A=>>BC?BBB?C?BB>???@C@@@@>:>>>>==?@AAA==>@A@78;;8<?;?;>>AAAAA==9=?==>3?;@9=<?==):89=9/6755>><<::188975#222+3=69633.398;>AA>A>>?AA??:?::4:BBA?@@000?@@;@A=98?;?AAA@=A@AA=A?@@B>=
@ATNG8:00303:02173
GATGGTAGACATATCGTTCTCTCTGTACTCATTCGTTTCGGAAGAGACAGGTACGTTAATAGTTAATAGCGTACTTCTTTTTCTTGCTTTCGTGGTATTCTTGCTAGTTACACTAGCCATCCTTACTGCGCTTCGATTGTGTGCGTACGCTGCAATATTGTTAACGTGAGTCTTGTAAAACCTTCTTTTTACGTTTAACTCTCGTGTTAAAAATCTGAATTCTTCTAGAGTTCCTGATCTTCTGGGTGCGCTACAGTCTCTCTACCATCGAATGAGGTTAGTCT
+
@@@=:B@CBBACBBBBC>B:9:CFCC@AACBB?B:9;6;?;@@DDCCDBB?BCBBB?B?BBBC9C?CBCCCC?<?68888<);;3>:98(3;<;8?@??AB999BAAA?BB>>@@@@<A@@<@=;;:A688@;>>>A<>>?@>>>===?>888?=;;;;??5;5;>?===@>?<??BBB6>:=:=9===,=<;;;,/,/=<999===0////(////;5;5>>;>CAA>==;><>AA>>><@>>>6==<==9;<<///===???C;=>=>>:?=>==A;>>AD=
@ATNG8:00307:02215
GATGGTAGTAGTACACTAGTCATACCAGAAGATCAGGAACTCTAGAAGAATTCAGATTTTTAACACGAGAGTAAACGTAAAAAGAAGGTTTTACAAGACTCACGTTAACAATATTCAGCAGTACGCACACAATCGAAGCGCAGTAAGGATGGCTAGTGTAACTAGCAAGAATACCACGAAAGCAAGAAAAAGAAGTACGCTATTAACTATTAACGTACCTGTCTCTTCCGAAACGAATGAGTACTATAGACTATCTGAGACTACCATCGAATGAGGTTAGTCT
+
CCA>?C@@ABBBBBBCCCCDCBBBB>BBB?BB@@??=A?CBBBBAA?@C@B>BB<;<MEF5C?CBABCDCCBBB>AAABCCC5CC@C@CCC;CCDACBAAACC@@<A?@@=ADF@CBABBCCDDBBBCCBB@A@@?>A@CBBBBB?C@BBB?BBBBCBCC@BBBCBB?BB>@AA>BABBC<AAA<???>>.?A>AAAAB?B<<9=9=@AC:>:=?BAA?ADBBBBB@B@BBB>BBC@BAAABBBCDDBAAABB@BBC???CBBB?BCCCC?AAAB?B<@@CBB
@ATNG8:00312:02187
GATGGTAGGACGAGCGTCTGAGAGGTACTCATTCGTTTCGGAAGAGACAGGTACGTTAATAGTTAATAGCGTACTTCTTTTTCTTGCTTTCGTGGTATTCTTGCTAGTTACACTAGCCATCCTTACTGCGCTTCGATTGTGTGCGTACTGCTGCAATATTGTTAACGTGAGTCTTGTAAAACCTTCTTTTTACGTTTACTCTCGTGTTAAAAATCTGAATTCTTCTAGAGTTCCTGATCTTCTGGTATACACACTCGCTCGCTACCATCGAATGAGGTTAGTCT
+
BAAA7<=A?B@A@BBBCCCFECCB?BCCCDCC@CBCC>CC?B?BCCBBBB@BEDFC?B@CEDC@C@CCCCCCCCCABBBBB0@@=@BBD=BC;;9;BB?BC?AABCCGAHCCCCCCD@BBB@B@CCCCCBBC@BBBD?BBCCBCCCCCCCC@@?B?BBB?BB@C?BCBCBBB@A<@@@@@7@=@<ABBBB2BCBBB>CBCCCBB:;;4;;;;*;@@;<7;>CD@BBCCCCC@C@BABDDD?CBB@BCBABGBBBBCCCCBBBCFF=@??><89;;;5;>BBDEC
@ATNG8:00315:02204
GATGGTAGTATATCGCGTCGCTATCCAGAAGATCAGGAACTCTAGAAGAATTCAGATTTTTAACACGAGAGTAAACGTAAAAAGAAGGTTTTACAAGACTCACGTTAACAATATTGCAGCAGTACGCACACAATCGAAGCGCAGTAAGGATGGCTAGTGTAACTAGCAAGAATACCACGAAAGCAAGAAAAAGAAGTACGCTATTAACTATTAACGTACCTGTCTCTTCCGAAACGAATGAGTACACATCGTCGTGTCGTGCTACCATCGAATGAGGTTAGTCT
+
@?>;=@<CCCCCCBBDCAAACCCCD@DCC@CAA@?@>B@CCCCB@@?@C@C?BBC<;<<;);<AAADBBBB:99.99;:994$4<<<.599&5@@=CCCICEBBCAC@BB@BCC=A@ABBCCGDIGGCC;;;7;AAA>AABBBAAA=B@BBE@CBBABCCD@CDCCAC?BA>ACD@BBBBB=@@@;99::9(:A?CDCBAAAAA=A:>>AA<A<@@BBB?BBBBBDD?B>AAC>BBB@BBB???BB???BCBCCCCCBB@??BBB?BCCCC?BCBC?C?BBBA?
@ATNG8:00317:02193
GATGGTAGTAGTACACTAGTCATACCAGAAGATCAGGAACTCTAGAAGAATTCAGATTTTTAACACGAGAGTAAACGTAAAAAGAAGGTTTTACAAGACTCACGTTAACAATATTGCAGCAGTACGCACACAATCGAAGCGCAGTAAGGATGGCTAGTGTAACTAGCAAGAATACCACGAAAGCAAGAAAAAGAAGTACGCTATTAACTATTAACGTACCTGTCTCTTCCGAAACGAATGAGTACACACTCTCATATGACACTACATCGAATGAGGTTAGTCT
+
@AB>@CC@@@CCEDCAAACBCACBB?B@@=@A@@AB@B@BBBBBBD>BB?B@CDCCCCCC5B?BBBCABBA:::/9@>?@AA0@B@D@DDD;BBC@BAAA@<<00-07@:6?=?459@@ABBCCC;==BBBBACBBC@AACDBBBC@E?CAA?ACBBBBAA=AAABBD?BB?999>@A@AB;@??:?>>>?.>@<?999C@@@A=A<@@A@<A<??BCC@BBBBBBB?B>AAC>BCC>AABBCCBAABBBBABBBB>BBBAAACCCCCCC?BCDD?B?CBCBA
@ATNG8:00318:02178
GATGGTAGCTCTGCTCTGACTCTCGTACTCATTCGTTTCGGAAGAGACAGGTACGTTAATAGTTAATAGCGTACTTCTTTTTCTTGCTTTCGTGGTATTCTTGCTATTTACACTAGCCATCCTTACTGCGCTTCGATTGTGTGCGTACTGCTGCAATATTGTTAACGTGAGTCTTGTAAAACCTTCTTTTTACGTTTACTCTCGTGTTAAAAATCTGAATTCTTCTAGAGTTCCTGATCTTCTGGCGCTCTGTCACGTCTGCTACCATCGAATGAGGTTAGTCT
+
AA@@=@@B@?;@ABBBBBBCCCCHFAB@BCA@>ABCD>BB@C?BBCDCCC@CFEHC@CBCCCDAHICGDGECBBB@CCBBB2@A=@@@@;@BBCACCDBCC?AABBBE@BBBBCCCE?ABB@C?BB999A@A?BBCB?DCCCCCCCBDEBB???C?BBD@CD@C@BBBCDCDAA;@;;;;.;>B=;<<;<*;BBCD>IFD<;<AA@A=A@A@0@@@@B>B?BC@BCBBB@@>@?BA@ADC@CCCACBBBB;;;BBCBBCBBAA@@6;;@@A>@@@@?B@CBBCF
@ATNG8:00318:02187
GATGGTAGTACATGATAGACGACACCAGAAGATCAGGAACTCTAGAAGAATTCAGATTTTTAACACGAGAGTAAACGTAAAAAGAAGGTTTTACAAGACTCACGTTAACAATATTGCAGCAGTACGCACACAATCGAAGCGCAGTAAGGATGGCTAGTGTAACTAGCAAGAATACCACGAAAGCAAGAAAAAGAAGTACGCTATTAACTATTAACGTACCTGTCTCTTCCGAAACGAATGAGTACGATGAGATCTCGTGTGCTACCATCGAATGAGGTTAGTCT
+
@>>;?BCDB::9>=>CBBCC;:;CC:C?C@CDCBBB4;69@>=BCC@CA?B?@@?;99::$94=>@C@@GCCBB;?;;;;;;$4;8>4;;9+95516BBAACC@@=AABC@BBB=AAA;;;CBBCDDCBBBCADCCCACCBBBBBC?C?CAA?ACCCCCDEAAA@CCC@BB?BBC?CBBBC>C9:4:@@@@.@A>??@BCCKAA>A?BBCD@D?CAABA@CDBB@@@@C>@AD=BBA=:;;BACBBBBBAAAAAABBBBBAAACD?BBDBB<>CAA?B?ABB@@
@ATNG8:00320:02191
GATGGTAGGCGAGAGTGAGACGCAGTACTCATTCGTTTCGGAAGAGACAGGTACGTTAATAGTTAATAGCGTACTTCTTTTTCTTGCTTTCGTGGTATTCTTGCTAGTTACACTAGCCATCCTTACTGCGCTTCGATTGTGTGCGTACTGCTGCAATATTGTTAACGTGAGTCTTGTAAAACCTTCTTTTTACGTTTTCTCTCGTGTTAAAAATCTGAATTCTTCTACGAGTTCCTGATCTTCTGGTGTCGTCTATCATGTACTACATCGAATGAGGTTAGTCT
+
CD@B?A;@?AAA@9:6?GEFJECFCCDABBAA?ABCD>CC@C@DC@@ACF?AA9;;>A?AFBB@B@CBCBBBBAB<?=>=>);;6ABBB=AD??9???;@A<999BBC@BBBF?>>A:=<?<@;@?A;;;;;=ABBB:=>>>>>>>CCB>>>=>=7;:=<??<?;>>BB??>?@:>=BBB5B=A:>?DDE/>>====2;;;9>///=9====,<;;;@;@;::677///=9;6</63,*(((((*(,7799:;99999999@@@AA??AAA<>>>@<?8==:::
@ATNG8:00326:02191
GATGGTAGCAGACGTGACAGAGCGCCAGAAGATCAGGAACTCTAGAAGAATTCAGATTTTTAACACGAGAGTAAACGTAAAAAGAAGGTTTTACAAGACTCACGTTAACAATATTGCAGCAGTACGCACACAATCGAAGCGCAGTAAGGATGGCTAGTGTAACTAGCAAGAATACCACGAAAGCAAGAAAAAGAAGTACGCTATTAACTATTAACGTGCCTGTCTCTTCCGAAACGAATGAGTACTGCGTCTCACTCTCGCCTACCATCGAATGAGGTTAGTCT
+
<<<=?BBEEFBB@A;A@CFDDCCCD@CCC@CCCCDE@B@BBB@@@C?BB@D@BB???@@@.@=???CCBBB??=5<<<;999$9<7=:???2>C@=AACCBBB;;8;?BC@DEEAA@@@ABBBBCCCBCCCC@CCBB?@@@BCCCC?B@BBA>ABBABBBB?AAAA??;?B49:B<>?BAA9>9979CDCD39999@?ABB@@@<@;===?:>6;;BCB@AAAAABA?A?CBC>BBB@CBBBBBBBAA>@ACBCCDBBABB@DCC?DDDAC>AA@@>??AB@@@
@ATNG8:00329:02204
GATGGTAGGACGAGCGTCTGAGAGGTACTCATTCGTTTCGGAAGAGACAGGTACGTTAATATGTTAATAGCGTAACTTCTTTTTCTTTGCTTTCGTGGTATTTCTTGCTAGTTACACTAGCCATCCTTACTGCGCTTCGATTGTGTGCGTACTGCTGCAATATTGTTAACGTGAGTCTTGTAAAAACCTTCTTTTACGTTTACTCTCGTGTTAAAATCTGATTCTTCTAGAGTTCTGATCTTCTGGTGTCTTCTATCATGTACTACCATCGAATGAGGTTAGTCT
+
:;;;@A@A@BACBB;;666555:>;@====9:2:::9(4?:@<AAABA@B=;;9;9296=:55;.4.4:44///)/7)/////$/;<399<<3///737-//)//)///5<<8>>>><<<=256=8<7@99595<<8<>;;7;<;777/////777955.5556;=9>2654444444.444444$45:34444&44:::07///7////69=?@2=<<///2//)/955//9)//:://-07//)///595;<<>C@@@??999@=@@@??9>:55.5.54955
@ATNG8:00330:02186
GATGGTAGGCGAGAGTGAGACGCAGTACTCATTCGTTTCGGAAGAGACAGGTACGTTAATAGTTAATAGCGTACTTCTTTTTCTTGCTTTCGTGGTATTCTTGCTAGTTACACTAGCCATCCTTACTGCGCTTCGATTGTGTGCGTACTGCTGCAATATTGTTAACGTGAGTCTTGTAAAACCTTCTTTTTACGTTTACTCTCGTGTTAAAAATCTGAATTCTTCTAGAGTTCCTGATCTTCTGGTGTCGTCTATCATGTACTACCATCGAATGAGGTTAGTCT
+
CBA<@BBB?BBBBBBBCCCCCCBCBCFBBBCC@BBCC=BB@C@CBCCCCC?CCCCC?B?BBCC@B>B@@@BBCCC?BBBBB3BB?BBBC<BB@A>ABB>BB<==>BCB?AABBBCBB>@>?<><>==>><<=;@@A?;?>>>>>?>?ABDB@=<<99::8<>:?<@?>?DDA@@<?>>>=2><@=@AAAA/AA>@>8>;;656B==>;>>=>/===>A<A=>>:>AABAAA:><>A??>><>@@<>>@CA>:8:@>@>@>A?>?@<@C>=>:>?@B<@7::@99
@ATNG8:00333:02219
GATGGTAGGCGAGAGTGAGACGCAGTACTCATTCGTTTCGGAAGAGACAGGTACGTTAATAGTTAATAGCGTACTTCTTTTTCTTGCTTTCGTGGATTCTTGCTAGTTACACTAGCCATCCTTACTGCGCTTCGATTGTGTGCGTACTGCTGCAATATTGTTAACGTGAGTCTTGTAAAACCTTCTTTTTACGTTTACTCTCGTGTTAAAAATCTGAATTCTTCTAGAGTTCCTGATCTTCTGGTATACACACTCGCTCGCTATCGAATGAGGTTAGTCT
+
?@?;59558<<>>00/<<<ACABBA@@;<;;;2;@@?;BB@C@BBBCCBB?CBAAA>@>ABBB@C?AABBBCCBB?BBBBB1>??B@@A<@AAB>AB?EB>A@A:99>?@@@BA;;6;AA;><>@:;;;;;=@???=BD>>=@>>>@@;;;===5;9:8<=5;5:=?@@@@@A<@?@@@6@=?8;7666+6:9;;-//<:997;//)/888*99=<@<@7;<=BB@?>=>=B;>>AA??=???:?<;<<<<<<@>>>@@@>>=<=;;5;;;=9?;?:;;>
@ATNG8:00334:02186
GATGGTAGCACGACACGACGATGTGTACTCATTCGTTTCGGAAGAGACAGGTACGTTAATAGTTAATAGCGTACTTCTTTTTCTTGCTTTCGTGGTATTCTTGCTAGTTACACTAGCCATCCTTACTGCGCTTCGATTGTGTGCGTACTGCTGCAATATTGTTAACGTGAGTCTTGTAAAACCTTCTTTTTACGTTTACTCTCGTGTTAAAAATCTGAATTCTTCTAGAGTTCCTGATCTTCTAGATAGCGACGCGATATACTACCATCGAATGAGGTTAGTCT
+
?@@>;;:===:96<999<///<?BCCCCDCBC?D<;;0;@;@;@C@@<AC@C@??B?B?BBBC@C?B:9:??;47.3;;;;+:=4@90/(//--37--(/8066<88848>@@ABBB@B??<?;>>>::;==:=>==:==>>???@@@AAAAA;;5;:;:>A6;7;?=>;;;>A89<>=>1>:><>?DEG/??>>A:A>>>>>@:;;<>DED/D===A:>:;;6;?@A@@A<@:====;:5:>>?@@>>>?????@>>>>>>>@A:=>@?A=@???<?;??>?>
@ATNG8:00339:02179
GATGGTAGTGATACAGATCAGACACCAGAAGATCAGGAACTCTAGAAGAATTCAGATTTTTAACACGAGAGTAAACGTAAAAAGAAGGTTTTACAAGACTCACGTTAACAATATTGCAGCAGTACGCACACAATCGAAGCGCAGTAAGGATGGCTAGTGTAACTAGCAAGAATACCACGGAAGCAAGAAAAAGAAGTACGCTATTAACTATTAACGTACCTGTCTCTTCCGAAACGAATGAGTACGATGAGATCTCGTGTGCTACCATCGAATGAGGTTAGTCT
+
<<<<?BCBDDCCCBCCCCCCGCCCC@BBE@CCCCBB?B;DCBABAB@BB>B9AA@B=B==+B?BBCCAAABBBE?BABDDBB5BC@C=@@A9@BCADCDCCCBCC@C?AB?A@@=ABBBBCCCCEDCCCB@@=@AAB?AABAAACC@C@CDB@CCCBBBCC@BBBBBB@BDA:99799@;@<????BBCCC3BB@B:::BBBDF=G=B;;;:=;@@DDC?CBA@@CC?B?BBB=ACC???@BBBBBBAACDBB???ACCA>=>AA=>>>>@8=A??=??BCC@@
@ATNG8:00339:02207
GATGGTAGTGTCATATGAGAGTGTGTCTCATTCGTTTCGGAAGAGACAGGTACGTTAATAGTTAATAGCGTACTTCTTTTTCTTGCTTTCGTGGTATTCTTGCTAGTTACACTAGCCATCCTTACTGCGCTTCGATTGTGTGCGTACTGCTGCAATATTGTTAACGTGAGTCTTGTAAAACCTTCTTTTTACGTTTACTCTCGTGTTAAAAATCTGAATTCTTCTAGAGTTCCTGATCTTCTGGGATGGTGCGCAGTGCCTACCATCGAATGAGGTTAGTCT
+
/5557==;;<?@@==B@?<;;?695;544995::>>3>B7;6;BBBBCIAECB==:<7@=55066;>=>=666;<@@A>B1==9???C?DCDD?BBC@CC=9;BBA?799>>@995699949299@A999@=BB@B>@BBBBCCDECA000@@@,000;>><@<C@@;99>==3=9499&4<?:?@BBB2A@A@D6:;A:::@A@@9>>>>,>999929<BA=@A@@@BC=C>B@?@@@;>>=<9000;@>>0;:==00*009*/55:<.556;8=8=<</0
@ATNG8:00341:02187
GATGGTAGGCGAGAGTGAGACGCAGTACTCATTCGTTTCGGAAGAGACAGGTACGTTAATAGTTAATAGCGTACTTCTTTTTCTTGCTTTCGTGGTATTCTTGCTAGTTACACTAGCCATCCTTACTGCGCTTCGATTGTGTGCGTACTGCTGCAATATTGTTAACGTGAGTCTTGTAAAACCTTCTTTTTACGTTTACTCTCGTGTTAAAAATCTGAATTCTTCTAGAGTTCCTGATCTTCTGGTGTCTGATCTGTATCACTACCATCGAATGAGGTTAGTCT
+
8::<?CBC@BCBB;;6>=BBCCDCCDFCDCCC?B@@@;@B@D@CCCCCCC?CBBBC>A>ABDF?C?DDDCCBCCC?BBBBB3BE?BBBB>DBBB?BBA>BB<@>ABBB?BCBBBBAA<A??<@<@@???@??<?===<@@AA@@@@@@BA@A>>=5:;;;?A=A<A@@@A@A==8=====2=:?;>>AAA/AA>>>1;88889>=>>;>BBB/C>>>A=@=A@<AACB>==9=:=>?A;;7;AA;?@@>>>@@@@@A@??<==>>:>>>>:5666<+/*/<<<=
@ATNG8:00347:02199
GATGGTAGCGAGCGAGTGTGTATACCAGAAGATCAGGAACTCTAGAAGAATTCAGATTTTTAACACGAGAGTAAACGTAAAAAGAAGGTTTTACAAGACTCACGTTAACAATATTGCAGCAGTACGCACACAATCGAAGCGCAGTAAGGATGGCTAGTGTAACTAGCAAGAATACCACGAAAGCAAGAAAAAGAAGTACGCTATTAACTATTAACGTACCTGTCTCTTCCGAAACGAATGAGTACAGAGAGTACGATATGTCTACCATCGAATGAGGTTAGTCT
+
4::;:?:9<9@00/:;999BBCAAA=B>@<>>555@9=7;;AAAAB>AA=@=?AAACBCB5B@DEFBAAAAABB9@B:;;;;*:@<@=ACF<DCI@CCCBBACBA?A<><6<00,0:<;AACCCCCCCCCCC@CCCC@BAA@@@>@>B?BCCACCCA@@BB>@@@@@A?BA=999299==>6<==89:999(8A<@ABBAA===*0+0===6=679@:949?>=>=B?B?BCC=A;;6:@>AACAAAA???BCEBBB???BBBAC?BA?==9977;/7/5:99<
@ATNG8:00349:02213
GATGGTAGGACGAGCGTCTGAGAGGTACTCATTCGTTTCGGAAGAGACAGGTACGTTAATAGTTAATAGCGTAACTTCTTTTTCTTTGCTTTCGTGGTATTCTTGCTAGTTACACTAGCCATCCTTACTGCGCTTCGATTGTGTGCGTACTGCTGCAATATTGTTAACGTGAGTCTTGTAAAAACCTTCTTTTTACGTTTACTCTCGTGTTAAAAATCTGAATTCTTCTAGAGTTCCTGATCTTCTGGATACACTCATGTGCACCTACCATCGAATGAGGTTAGTCT
+
<<<>:B?E?<====<=<<<???AA;?9999::5@999(4=:@<AB@@@AB?BBCCHAE@CB@@<@=BBBBC::19A;@B@B@0==>3995>066=<=@@?;9@66999?D=:;:@@@>@=@@@<@;BBB@AABB=A@BC?D<;<AABABBBBABCBA?AAA?BB@C>@@CBBCCCC@C;;;;;*;9@;;::::(:BBBB6:;;9@@9;9929555$5==9949=AC?@@@;;:?6;6;AAABB?A@HBBBBICFCCB;;;BBDA?ABB?@@@AA<@=9:6:=@FC=;
@ATNG8:00300:02244
GATGGTAGCTCTGCTCTGACTCTCGTACTCATTCGTTTCGGAAGAGACAGGTACGTTAATAGTTAATAGCGTACTTCTTTTTCTTGCTTTCGTGGTATTCTTGCTAGTTACACTAGCCATCCTTACTGCGCTTCGATTGTTTGCGTACTGCTGCAATATTGTTAACGTGAGTCTTGTAAAACCTTCTTTTTACGTTTACTCTCGTGTTAAAAATCTGAATTCTTCTAGAGTTCCTGATCTTCTGGGTGGCTACTACGTCTCTCTACCATCGAATGAGGTTAGTCT
+
A@@A>@;@AA@@@@@AB;9:B@B:9:;?>B;?;@@@@9@B=B?CCCCDCC@AAA;<697C:56<B?CBBBAAA>B==BBBB0@A769BD;BB;;6;BA=@B99;BBBE?ABGCBBBC;;;CADAGCCCCCCC@CBBB?CCB>AABBBB@@@ABAA>ABB=BA>B>ACAB;<;EF>BCCAC3@>A>@AAAA,BCBBD>A<;;CBA;;;;?>?>,?;;;;6;>CC@@@@AABB?B?BAAAAB?A?AA;<<;0..,,,,,,,--8:;<=:<;;@@466<<9<8<<://
@ATNG8:00301:02226
GATGGTAGCGCATATCAGCGCAGCCCAGAAGATCAGGAACTCTAGAAGAATTCAGATTTTTAACACGAGAGTAAACGTAAAAAGAAGGTTTTACAAGACTCACGTTAACAATATTGCAGCAGTACGCACACAATCGAAGCGCAGTAAGGATGGCTAGTGTAACTAGCAAGAATACCACGAAAGCAAGAAAAAGAAGTACGCTATTAACTATTAACGTACCTGTCTCTTCCGAAACGAATGAGTACGATGAGAGAGCTCTCTCTACCATCGAATGAGGTTAGTCT
+
CCCC@CABBBCCCDCCBD@AADCCC>CBB@BIJA@@-0-0>><<9:24:3<8;?@;;;;;*;=BBBFBCCC<;<0;A;;;;;':@;@=@BB7BCC@ABBCEIDCB@B?@@=@CC?BCCBBBCCBBBBABBAA>AECC@BBCCCCCC@C?C;;9<CBBEBBD@BBB@A@@BB=??A=AAAAA<A@@;=>===,=?<@AAAABBBD<>>?BBB?C@B?CCB@BCCCBBC@C@CBC=BAD?@@@AA@ADB9:9BA@ACABBFDBBBBC@BBBBB?>>>@<@<@CBCA
@ATNG8:00301:02231
GATGGTATGAGACACGTCGCACACGTACTCATTCGTTTCGGAAGAGACAGGTACGTTAATAGTTAATAGCGTACTTCTTTTTCTTGCTTTCGTGGTATTCTTGCTAGTTACACTAGCCATCCTTACTGCGCTTCGATTGTGTGCGTACTGCTGCAATATTGTTAACGTGAGTCTTGTAAAACCTTCTTTTTACGTTTACTCTCGTGTTAAAAATCTGAATTCTTCTAGAGTTCCTGATCTTCTGGTGTCTGATCTGTATCACTACCATCGAATAGGTTAGTCT
+
EFEE=B?BBBACCBBBBAABCBBABBBAB@@@>BCCG=BB?B@AAACCCC?BBAAA?C@DDBA7@9>;=??????;>BBBB3BB?B@BB=>CBB?BBB=8748>?CDF@BB@@AA>>:=??5:5:=====8718=AB:;;;888@AAAAA>>>?@=???=FE7;7;?>>?????7::@@@5@<A<????>/==888-8<=>?@B;;;;<<<<,7///:593=@;?:<;;::<A;==::9:7:;:<@@@A???@@???BAA???;;5;=8885;>C=B=C????
@ATNG8:00303:02234
GATGGTAGAGTACAGTGTAGTAGACCAGAAGATCAGGAACTCTAGAAGAATTCAGATTTTTAACACGAGAGTAAACGTAAAAAGAAGGTTTTACAAGACTCACGTTAACAATATTGCAGCAGTACGCACACAATCGAAGCGCAGTAAGGATGGCTAGTGTAACTAGCAAGAATACCACGAAAGCAAGAAAAAGAAGTACGCTATTAACTATTAACGTACCTGTCTCTTCCGAAACGAATGAGTACGTGTGACGTACGTGAGCTACCATCGAATGAGGTTAGTCT
+
<<<>@BA@ACBBBCDCCCCCCCC;;::BB@BBBBBB@C=@@@;;;D>AA@B??@?ABBBC3C?BBB?@?BCCDC>CBBBCCC5AA?@ADMI=BBC@CGBAABA;;7;;>@:A;:69>>?BB@ABICCBBBBB=@;;<>AAACBBBB?C@C;;7:A@@A;::=998=<?<8757=88>>=<=6<;;3////0(/>6///:;>:8:5:5==;?;C=9<ABC?BB@@@AB>A79:D;AAA=?<BBA@@A999ABBBAAABCCBBBAAA?B???B?ACAA=A=AAAAA
@ATNG8:00303:02251
GATGGTAGTGTCATATGAGAGTGTGTACTCATTCGTTTCGGAAGAGACAGGTACGTTAATAGTTAATAGCGTACTTCTTTTTCTTTGCTTTCGTGGTATTCTTGCTAGTTACACTAGCCATCCTTACTGCGCTTCGATTGTGTGCGTACTGCTGCAATATTGTTAACGTGAGTCTTGTAAAACCTTCTTTTTACGTTTACTCTCGTGTTAAAAATCTGAATTCTTCTAGAGTTCCTGATCTTCTGGACAGAGTGTGCAGATACTACCATCGAATGAGGTTAGTCT
+
55<<9=BCCCCCCBBBBEDFBCCDCCBBBCCC@CBBC=CC@C@BBBCCCC@BCEEC@C?CDDD<A>BDCCCCBCC?BB@@?,9996;ABD>CCA@?ADC?CD9;:BDFG?BCCCCCDD=BBB?C?CDDCBBBD@CCCC@CBBBCBBCDCCCCBBBC?BBB>BCAD@BBBBBCCCC@BBCEE;C@C@BBCCC5B@@AA:@?BBBBCBBB?BHDD5CCBBC?C?CC@BBCGDCC?C@CCBCBB@@?@ADDDCDCCCCCCBDCCB@CCD@???CC@BC@?=??BD@@@
@ATNG8:00309:02246
GATGGTAGTGTCAGTGCGCGTCGTCCAGAAGATCAGGAACTCTAGAAGAATTCAGATTTTTAACACGAGAGTAAACGTAAAAAGAAGGTTTTACAAGACTCACGTTAACAATATTGCAGCAGTACGCACACAATCGAAGCGCAGTAAGGATGGCTAGTGTAACTAGCAAGAATACCACGAAAGCAAGAAAAAAGAAGTACGCTATTAACTATTAACGTACCTGTCTCTTCCGAAACGAATGAGTACTATAGACTATCTGAGACTACCATCGAATGAGGTTAGTCT
+
?A;969=AAACCBCCCCCC;<6<<??DCCACFAAAB?A6;;BBBBD@BB?C?BAA?????.?>AABBBBBCCCC<???@@??0@A=A<AAA7ABB?CGHCCBE@@=@?BB?CCB@CCCCCDDCCCCCCBB:98:CCC?B@@@CCAA>C@CBB@BCBAAACC@BBCBBB?BB>A@A399:99,7==<9999::%:@;A??@BBB@@<><>@BB7<8;ABBB?BB@@@BB?C?BBB=BCC@BBBBBCCCCCCBBBBBBCCD???CBBB?BBBBB@BC??=??C@@99
@ATNG8:00316:02265
GATGGTAGGACGAGCGTCTGAGAGGTACTCATTCGTTTCGGAAGAGACAGGTACGTTAATAGTTAATAGCGTACTTCTTTTTCTTGCTTTCGTGGTACTTCTTGCTAGTTACACTAGCCTTCCTTACTGCGCTTCGATTGTGTGCGTACTGCTGCAATATTGTTAACGTGAGTCTTGTAAAACCTTCTTTTTACGTTTACTCTCGTGTTAAAAATCTGAATTCTTCTAGAGTTCCTGATCTTCTGGTGTCTGATCTGTATCACTACCATCGAATGAGGTTAGTCT
+
55:8394:6:A@A@:944488444.49:::9949444(4:8<8<<==@?@<?>>=>:?@CC>D@@:>AACCCCCC@?;>==,:;599;=4>>==8;6668<<:==<B;;6;=666<9;4:*0*/3>:<BBBBB?BBCCADAAAA@?BBBBBBBBBB?B@@>@C@C@CCDCCDCBCABCCCC;C=@=;;;<;*<C@@A>CCCCCEBB@@?@CCE5DBBCG@D@DF@CBBBC::8;?BBCEBB?BBC?CCB:::DDCCBBBCCBBBCD@BBBCC?CACC=?<?AA99
@ATNG8:00330:02263
GATGGTAGCAGGACGTGACAGAGCGCCTGAAGATCAGGAACTCATAGAAGAATTCAGATTTTTAACACGAGAGTAAACGTAAAAGAAGGTTTTACAAGACTCACGTTAACAATATTGCAGCAGTACGCACACAATCGAAGCGCAGTAAGGATGGCTAGTGTAACTAGCAAGAATACCACGAAAGCAAGAAAAAGAAGTACGCTATTAACTATTAACGTACCTGTCTCTTCCGAAACGAATGAGTACGATGAGATCTCGTGTGCTACCATCGAATGAGGTTAGTCT
+
448839;;;44049999999555955.59<8556=<:8=2>////;;;4:<5:5;<>?>@@@+=9=6959=<8999,985444&4;6;3:::.9:<7555@>=>?@8@>BB>A?>48;73955599999:6559>;?@?AA=;::00*/38:838=444;>>6::=/0/6//)/37/7=733(777437333$2;+22:998=9727258;;5>366A@;9=<599?@;@66/;5<;;:///;;;B??8373373333;:><<>??/3577:+595@:>:>@@99
@ATNG8:00331:02259
GATGGTAGAGAGAGCTCTCTCATCGTACTCATTCGTTTCGGAAGAGACAGGTACGTTAATAGTTAATAGCGTACTTCTTTTCTTGCTTTTCGTGGTATTTCTTGCTAGTTACACTAGCCATCCTTACTGCGCTTCGATTGTGTGCGTACTGCTGCAATATTGTTAACGTGAGTCTTGTAAAACCTTCTTTTTACGTTTACTCTCGTGTTAAAAATCTGAATTCTTCTAGAGTTCCTGATCTTCTGGGCAGACTCTCACACGCCTACCATCGAATGAGGTTAGTCT
+
@@@@7?=DBBB@@@A@@ABJCGCCCBBCCFCC@CCCC>CC@C@BBBBCCD@CBCBB?B@BAAAAC@CCCCCAA@@;:999+3738>@A@8ABAA?A998/9?;99:<BB?BBBBABBB@A=><><>@@?=>>?<?BCD9==>@>=>@@A@@@;::@<:;;=>>:><@@@A@@@@@:>>>DD3>9<988777(8@<==8=?>??@;:::18888(6888A=B;>=:=A>>>>>=E:>=????7::;F;D@@===???AAA=<==AAA<A=>>@<@A@D<@<@A???
@ATNG8:00336:02228
GATGGTAGAGTACAGTGTAGTAGACCAGAAGATCAGGAACTCTAGAAGAATTCAGATTTTTAACACGAGAGTAAACGTAAAAAGAAGGTTTTACAAGACTCACGTTAACAATATTGCAGCAGTACGCACACAATCGAAGCGCAGTAAGGATGGCTAGTGTAACTAGCAAGAATACCACGAAAGCAAGAAAAAGAAGTACGCTATTAACTATTAACGTACCTGTCTCTTCCGAAACGAATGAGTACACATCGTCGTGTCGTGCTACCATCGAATGAGGTTAGTCT
+
@AAA@BBBDEECC@@BBCCCCCBAB=ABB?CBBBBB@B@BCCCCCC?CB<A?ACCBBBBB3B?BBBBBCDBBBC??@ADEED5CB?B>BBB<BDCIDCCCCCD@@?AACC@CCC>@ACBBBCCHCCCBCCBB?BBBE@CA@ACBBB>B?CBC?BBDCCCCA?DBBAAA@BB??>?9?<<<<3?>=;@@@AA2AB?B:::B?AAA7;8;AAA:=:>BECC?BBBCBCC=?>@BD>CBB@@?>BBBCCCCCCBBBBBCCBB??>BBC?CCAAB@AAAB?A?BAAAB
@ATNG8:00336:02233
GATGGTAGCTCACGTACGTCACACTTACTCATTCGTTTCGGAAGAGACAGGTACGTTAATAGTTAATAGCGTACTTCTTTTTTCTTGCTTTTCGTGGTATTCTTGCTAGTTACACTAGCCATCCTTACTGCGCTTCGATTGTGTGCGTACTGCTGCAATATTGTTAACGTGAGTCTTGTAAAACCTTCTTTTTTACGTTTTACTCTCGTGTTAAAAAATCTGAATTCTTCTAGAGTTCCTGATCTTTCTGGATAGCGACGCGATATACTATCATCGAATGAGGTTAGTCT
+
5<>><A@@@;CC;:5<6659:=<00-/<<><@4=995,5>49:CCC?>CC@CCBBB@C@CACA?B@BBBAEECCD?AAA@A@'>D;>9887&3??C@DDC>AA>@@@?9:37;<?@@@@=??:5;8<<::;==>=@;;;<>>B>>=???BAA=:;;;89671//)/699>A><>6602././&.(/(.58899&55////'599755A==<198877%56679592//-/;>;A><5827;;;??>8>::7;??CE=====///<//8=?>>?888;;==>><A=AAAAA
@ATNG8:00339:02230
GATGGTAGTACATGATAGACGACACCAGAAGATCAGGAACTCATAGAAGAATTCAGATTTTTAACACGAGAGTAAACGTAAAAAGAAGGTTTTACAAGACTCACGTTAACAATATTGCAGCAGTACGCACACTATCGAAGCGCAGTAAGGATGGCTAGTGTAACTAGCAAGAATACCACGAAAGCAAGAAAAAGAAGTACGCTATTAACTATTAACGTACCTGTCTCTTCCGAAACGATGAGTACTGCGTCTCACTCTCGCCTAATCGAATGAGGTTAGTCT
+
C?;:5::<455;666>>=<;;:555055<8<<<@>>9<9=9///966057)/)/6744444$47444=5439333(3:44444$49.4.444&4::5;;:::AA??9?9=>9<8813998;@CCCDBBBCCC@??@994:@@?AA9:7;?BCD@BBBCBA?>8??@<=?:=>9<@?299:9:,3;94??::?*?A6>8<<<AACC3835;<;/715599B9>666<A@<@:>DD=C<;;;;AABDCCC:<;ICCCBCCBCC;;;ACCCE@;<<D@C@EAAAA
@ATNG8:00340:02265
GATGGTAGTATCTGCCACTCTGTCCAGAAGATCAGGAACTCTAAGAAGAATTCAGATTTTTAACATCGAGAGTAAACGATAAAGAGAAGGTTTTACAAGACTCACGTTAACAATATTGCAGCAGTACGCACACAATCGAAGCGCAGTAAGGATGGCTAGTGTAACTAGCAAGAATACCACGAAAGCAAGAAAAAGAAGTACGCTATTAACTATTAACGTACCTGTCTCTTCCGAAACGAATGAGTACATAGATATACGTATAGCTACCATCGAATGAGGTTAGTCT
+
-///)/7799945557<;;<=>>=8;44.444455.57777--(--(--(-(/7944444$4388;5//88///:1//////(33332859::1:::7<<==;;;;:5:53708:=9=BA799CCDCCCCBBBB>ABCC?:::BAAAB?B?@::39=??<<<>8?@@@@@<;:4:::4::==C188>5::==<.8:6;/..87<<C4942257.5.57;55.599;;<<?C:9:C<::9=:9:9999@BABCBBBBBBB@A@B???C=@AAAA>AAAA<;4:A@??
@ATNG8:00342:02220
GATGGTAGGTGCACATGAGTGTATCCAGAAGATCAGGAACTCTAGAAGAATTCAGATTTTTAACACGAGAGTAAACGTAAAAAGAAGGTTTTACAAGACTCACGTTAACAATATTGCAGCAGTACGCACACAATCGAAGCGCAGTAAGGATGGCTAGTGTAACTAGCAAGAATACCACGAAAGCAAGAAAAAGAAGTACGCTATTAACTATTAACGTACCTGTCTCTTCCGAAACGAATGAGTACCTCTCAGACGCTCGTCCTACCATCGAATGAGGTTAGTCT
+
59<<9=BB=?@@BBAACDEGCCCBC@BBC@CCDC@?<@>@@CDDDD?CC?C@CBC:9999*:>AC@AACCCBCB>BCBBBBB2@B>B?BBC;BBB@BCCCCBCAA>A?AA>ABB@BBBBBBCCCCCDGCCBB?BECC?BBBCBB??;?=@AB?BCCBAABD@CCCBBB@BB>?>=8<;777):::4:EEED2CD?B?@@CCCBB?>;>@@@<?<?BCAA?ABBBBCB@DACBB>CCC@CCCCCBB?ABBBBBBBBBBBBBB?BAB?BAA>D<@@@@694:BBBB
@ATNG8:00347:02229
GATGGTAGTATAGAGCTCTACATAGTACTCATTCGTTTCGGAAGAGACAGGTACGTTAATAGTTAATAGCGTACTTCTTTTTCTTGCTTTCGTGGTATTCTTGCTAGTTACACTAGCCATCCTTACTGCGCTTCGATTGTGTGCGTACTGCTGCAATATTGTTAACGTGAGTCTTGTAAAACCTTCTTTTTACGTTTACTCTCGTGTTAAAAATCTGAATTCTTCTAGAGTTCCTGATCTTCTGGCGCGTATGTATGTCGCCTACCATCGAATGAGGTTAGTCT
+
D@@A?CBBCBCAABCCDFDDCBBBBDDBCCBB>@ABB=BB@D@DAAAAAA?BAABB<B?AAA?>A>C@AABBBBB?>=?>?,=B;@?<=4=BBB?ADD?CC=@??@@?===??A=;>=??@:>:>@>==?>>9@@@A8::@===@@DAAAA<>>@<<=>;?=:><=>=@AAA@@;?AADD5B<@;==<<;+;=::91::A>??::;>=?BCC/????@=C<AA<AAAAA@@<@<@AAA>=:>BB===>@@<<<>>@?@A>=8<::3::66<9666:7<7676??
@ATNG8:00347:02261
GATGGTAGGCGAGAGTGAGACGCAGTGCTCATTCGTTTCGGAAGAGACAGGTACGTTAATAGTTAATAGCGTACTTCTTTTTCTTGCTTTCGTGGTATTCTTGCTAGTTACACTAGCCATCCTTACTGCGCTTCGATTGTGTGCGTACTGCTGCAATATTGTTAACGTGAGTCTTGTAAAACCTTCTTTTTACGTTTACTCTCGTGTTAAAAATCTGAATTCTTCTAGAGTTCCTGATCTTCTGGTGTCTGATCTGTATCACTACCATCGAATGAGGTTAGTCT
+
CBBB@CCC?CCCCCCCBCCCCCCCCCCBCBAA@ACCC=CC@D?BAABCCC?DDBBB?B?BABA?A?A??AABBBA?AADCC2CB>BABB<BBCB?AAC@BB:>=ADCB?BBABAAAA;AAA8<8<>>=<<>>;@@@A9>>>>==>?AAA>@>===9>?@<<<9<<AAAAACB>><=>>EE6B<?;=>=>=/=A6660699///=99><@@@@/@:::D>F<==:>BBB>>><@<@?AAAA9>>@<>>@>>=@AAA@>>?==???D=?@@A@98::<:;;>>888
@ATNG8:00348:02245
GATGGTAGACACGTGTGCTCTCTCGTACTCATTCGTTTCGGAAGAGACAGGTACGTTAATAGTTAATAGCGTACTTCTTTTTCTTGCTTTCGTGGTATTCTTGCTAGTTACACTAGCCATCCTTACTGCGCTTCGATTGTGTGCGTACTGCTGCAATATTGTTAACGTGAGTCTTGTAAACCTTCTTTTTACGTTTACTCTCGTGTTAAAATCTGAATTCTCTAGAGTTCCTTGATCTTCTGGTCTCTCTGCTCACGCACTACCATCGATGAGTTAGTCT
+
8;:47::9A;9;959955599555599959594=9;;49D?B?BBBBA@A5<444:.3-333;6?05557?=::A6=?999)334;333,3;;;488827?530////(//66665505552896655558843.--(--.5558:889/////5(/.;47719122278555638222,24;488887(22557.7552:88/..2688+55:77/347/...55793949377;994/---2---885335/--6--/8883997987//-3-22,,,
@ATNG8:00349:02222
GATGGTAGACATATCGTACTCTCTGTACTCATTCGTTTTCGGAAGAGACAGGTACGTTAATAGTTAATAGCGTACTTCTTTTTCTTGCTTCGTGGTATTCTTGCTAGTTACACTAGCCATCCTTACTGCGCTTCGATTGTGTGCGTACTGCTGCAATATTGTTAACGTGAGTCTTGTAAAACCTTCTTTTTACGTTTACTCTCGTGTTAAAAATCTGAATTCTTCTAGAGTTCCTGATCTTCTGGCGCTCTGTCACGTCTGCTACCATCGAATGAGGTTAGTCT
+
BA?@=@:;;5;=;<996;;>>>==>==<<<:?8?;;44&4;.4.5:79:;;60.---(-(-99:9=:@CBBBBB:?877333$/>4>/.(.6674?:9:=A0/0=;::7>;;:>>=@>@@@7:8:A???@@@<A>>>387;:>=?<==?AB@===;<;:5:=4;5;;;AAB;;;7:8888)68=468888(6=;;=-//=///966;==@@@+9///96=09:9=:;8>>C9=9=@>><>:<9A9=::677767<::=>>=;<;B<?<:76+//995=;?CCBB
@ATNG8:00349:02256
GATGGTAGCTCTGCTCTGACTCTCGTACTCATTCGTTTCGGAAGAGACAGGTACGTTAATAGTTAATAGCGTACTTCTTTTTCTTGCTTTCGTGGTATTCTTGCTAGTTACACTAGCCATCCTTACTGCGCTTCGATTGTGTGCGTACTGCTGCAATATTGTTAACGTGAGTCTTGTAAAACCTTCTTTTTACGTTTACTCTCGTGTTAAAAATCTGAATTCTTCTAGAGTTCCTGATCTTCTGGTGTCGTCTATCATGTACTACCATCGAATGAGGTTAGTCT
+
CCAC?BBCBA<BA@@BC;;<CCCAA@BBBBBB@BBBD>BB?B?BCBCDDD@CCC:::;?DBBB>A>BCCCCCCBB;;;::9*9?=BBBF>BB@A?ACC>CC9=;BCCDAFCCCCCCC@BBC?A>@CAAAA@E@DDCC?CCCCCCCCCBBCBCAAB@CAA>AC=A>AACCCCCCC?B;;;:.:<@<:;:;:*;BBBC>CBCBCDC@@@5;;;;*;@@AB@B@BHACCECCBA>A?AAABAB?B@B?BAAACB:9:CBBBCCCDBBB@CAAAB<@ABC@C@BCDAA
@ATNG8:00303:02312
GATGGTAGAGAGACTGTAGCGCACCCAGAAGATCAGGAACTCTAGAAGAATTCAGATTTTTTAACACGAGAGTAAACGTAAAAAAGAAGGTTTTACAAGACTCACGTTAACAATATTGCAGCAGTACGCACACAATCGAAGCGCAGTAAGGATGGCTAGTGTAACTAGCAAGAATACCACGAAAAGCAAGAAAAAAGAAGTACGCTATTAACTATTAACGTACCTGTCTCTTCCGAATACGAATGAGTACTATGTAGAGCTCTATACTAATCGAATGAGGTTAGTCT
+
BBBB@C>>B?65555<:<<<666=>4<6975B?5955:39@@556>:==>?:777737333#349;=888<<:BC9;;:44444#4425.599+;@<8<A<ACCC;;:;@BC@CCF;<;CBBCCCECCDDDBCC@EA@@?BA@@BDAA>B@D@A?@CCCCCBA?ACCCCC???<?A@;>>::::+:=<99::99:%:>;<?=>@BBAA;><<;AA7;7;ABBC@CBBCC@?8=9:93:===@9==999<=>=?=;=833338788;333498::6:;<>9=9?>>65
@ATNG8:00304:02299
GATGGTAGCGCGACGAGCGTAGACCCAGAAGATCAGGAACTCTAGAAGAATTCAGATTTTTAACACGAGAGTAAACGTAAAAAGAAGGTTTTACAAGACTCACGTTAACAATATTGCAGCAGTACGCACACAATCGAAGCGCAGTAAGGATGGCTAGTGTAACTAGCAAGAATACCACGAAAGCAAGAAAAAGAAGTACGCTATTAACTATTAACGTACCTGTCTCTTCCGAAACGAATGAGACGTGTGCGACGTGTCTCCTTCATCGAATGAGGTTAGTCT
+
BB@;>BAB:<;;;;BBBBBBBBBBB=BCC@CCCD@?<?>AAABDCC?BC?B?AABBADDC2C?CCCBBBCB@@@<=>@DEGM5BB>BADDF9CCFBFAAABCC@A?CADB@CBB?BB@@ADDCCCCCCBBBC@DBCC?BABBCCAB>C?C??>@CBCCDBB>ACCCCA?BC?@@A@EC???8?==9>>=??1?C?BAAABB?@?:=:>@BB:>:>?BCC@CCBBA::4:=ABC=BBB???@DCBBBCA?>?A@ABBCBBB?A;?>>?CC?AAAA?B?BC@88
@ATNG8:00305:02317
GATGGTAGCTCACGTACGTCACACGTACTCATTCGTTTCGGAAGAGACAGGTACGTTAATAGTTAATAGCGTACTTCTTTTTCTTGCTTTCGTGGTATTCTTGCTAGTTACACTAGCCATCCTTACTGCGCTTCGATTGTGTGCGTACTGCTGCAATATTGTTAACGTGAGTCTTGTAAAACCTTCTTTTTACGTTTACTCTCGTGTTAAAAATCTGAATTCTTCTAGAGTTCCTGTTCTTCTGGAGATATCATCAGCGAGCTACCATCGAATGAGGTTAGTCT
+
4544.4;;@ABBA<?<666?=>;?999@@@@B?BBBC=CC@CACBBBBBB>@@DCB@B@BCBD@C?BBBAAACBB@BBBBB3BA399??5=B==;???>AB>AAAA@@>B?@?CCCD?BAA>=;?>?:;;@B=B===<????@???@@@AA>>=>:>==88818:;;;=???@A:==A@@/@3858>HHE.==@@@9@BB@@@A><<8<><=/?;;;B=C=A@<AAA?>==:=<@AA=BE<8884///999;=AAA@@@;;;=;;7;BBBB=@@@?<A<@@A;:
@ATNG8:00306:02278
GATGTAGGAGCGAGTGTGTATACCAGAAGATCAGGAACTTAGAAGAATTCAGATTTTTAACACGAGAGTAAACGTAAAAAGAAGGTTTTACAAGACTCACGTTAACAATATTGCAGCAGTACGCACACAATCGAAGCGCAGTAAGGATGGCTAGTGTAACTAGCAAGAATACCACGAAAGCAAGAAAAAGAAGTACGCTATTAACTATTAACGTACCTGTCTCTTCCGAAACGAATGAGTACGAGAGTCAGAGCAGAGCTACCATCGAATGAGGTTAGTCT
+
@A>;?=B?@<;9BABDBCDCCCCACCC?BBBBDC@D=@@@ABB?BB@BADBBBCDDC2A>ABBCBBBECBB>B:::DDC3BB?B<@@@6AAA?BBDCBBBBB@B@B@<?@@=A===BABAAA???==<A<AA?B<===AAA@?;@>D?B>AABBBBBB>BBB@@@?==;>CA8=>899+9>=9<>??A/??<?A?@?BAA@:>:=@@@<>:>@889<@@@@@@@<@<@BB;B??<9:9B???BCCBBBB@B@AAAB?@??<<9<=AAC@BBBB?@<@@@>>
@ATNG8:00316:02313
GATGGTAGCAGACGTGACAGAGCGCCAGAAGATCAGGAACTCTAGAAGAATTCAGATTTTTAACACGAGAGTAAACGTAAAAAGAAGGTTTTACAAGACTCACGTTAACAATATTGCAGCAGTACGCACACAATCGAAGCGCAGTAAGGATGGCTAGTGTAACTAGCAAGAATACCACGAAAAGCAAGAAAAAAGAAGTACGCTATTAACTATTAACGTACCTGTCTCTTCCGAAACGAATGAGTACTCGTCTCACTCTCGCCTACCATCGAATGAGGTTAGTCT
+
DCCC?BCCCCBAA@;B;9:CCGDCC@BBC@CDDCCC?C?BACCCBB>BB?B?BBBAAAAA2A?ABBBBBBBBBC>9:;CCCC5DD@C=AAA9ABCAEBBCCBB:99;@CC@DCC@BBAACCDCCCCCCCBBB@BBAB?BBBCCCCB>C@CBB>BAACBECD@AA@AAAA::89B?9>>9989(9<<8====>=&=A??:78CDDCB;?;?AAA=A>;;@AA=@@@@@@C@C>AAB=BAB?BBCBECCCAAAAAABBBDDBAA>AEE?B>?>C?@@??<?<ABB@@
@ATNG8:00321:02290
GATGGTAGGACGAGCGTCTGAGAGGTACTCATTCGTTTCGGAAGAGACAGGTACGTTAATAGTTAATAGCGTACTTCTTTTTCTTGCTTTCGTGGTATTCTTGCTAGTTACACTAGCCATCCTTACTGCGCTTCGATTGTGTGCGTACTGCTGCAATATTGTTAACGTGAGTCTTGTAAAACCTTCTTTTACGTTTACTCTCGTGTTAAAAATCTGAATTCTTCTAGAGTTCCTGATCTTCTGGGTCTACGCTCGTCGCGCTACCATCGAATGAGGTTAGTCT
+
:://+-7709///977=;>>>A:;69>>@A@@2;999(4<39=??@BAA@=B@==?4;4:9:C=C@CCCEEGABB@CCCCC3@B?@ACC>BBBD;;;C@CC?AABBCB>BCAAABCC@CDC@B>BC<;;CBB=A@CB?CC<;;ABBBABBBCBBB@BA@=@A7;5:BCBBBCBB;@9999&94=99999*9999@89:BBCCC;::4:999'9995;7<=AB?AAAA@>@;@4;:>AAA=A;;:.:@AAA@@@@?;;;@@@@@@?BB@>>=000>9><AAABB
@ATNG8:00321:02304
GATGGTAGGCACTGCGCACACATCCCAGAAGATCAGGAACTCTAGAAGAATTCAGATTTTTAACACGAGAGTAAACGTAAAAAGAAGGTTTTACAAGACTCACGTTAACAATATTGCAGCAGTACGCACACAATCGAAGCGCAGTAAGGATGGCTAGTGTAACTAGCAAGAATACCACGAAAGCAAGAAAAAAGAAGTACGCTATTAACTATTAACGTACCTGTCTCTTCCGAAACGAATGAGTACGTGTGACGTACGTGAGCTACCATCGAATGAGGTTAGTCT
+
8844.49<6:?;999495559@@@C=C@@=@ABB@A?A@CCDCCCC@BB@C@CCCCDCCC3B@BCBBBBCBBCD=:9;C@CD19;99<BBB:BCC?CBBBBBB;;:;?BB?CBB?A@:;;;BBBCCCCCCFF@CBBB@AABBBCBC@E@CBA>AB@A@CCD?ABCDBB???;>@:<@BBCC;><<9999::9%9A<@AAAB>>AA6;7:?AB<?:?FEDE?CBBBBAA=@=AAA<ACD?BBBBBBCBA????BABBBAABBAAABB?B???A>@AAA@B@ABC99
@ATNG8:00322:02278
GATGGTAGCACGACACGACGATGTGTACTCATTCGTTTCGGAAGAGACAGGTACGTTAATAGTTAATAGCGTACTTCTTTTTCTTGCTTTCGTGGTATTCTTGCTAGTTACACTAGCCATCCTTACTGCGCTTCGATTGTGTGCGTACTGCTGCAATATTGTTAACGTGAGTCTTGTAAAACCTTCTTTTTACGTTTACTCTCGTGTTAAAAATCTGAATTCTTCTAGAGTTCCTGATCTTCTGGACGACGCGCACTGACACTACCATCGAATGAGGTTAGTCT
+
55>>;CCCB96666BB?AA;66A@@@CCBBBB@BCCC>CC?B?BCBBB@@?@ECCC?B@BCAA<@?ABBBBBDFE?BA@=?.=?8?==?8?99:=AA@=AB=???A??;?BBBCCCC=AA>7>=D?>>>>==:;AA?;??A@@@@>@?=?A>>=?9<==<@A<@<>>>@@AAAD:>>@@>5@=C;><@@@.@?>>>7>:9:>>><>A;AAAA/A===B<A<@@;@???AAA<A;@@@@>>9>>A;>>888=;=9:::;B@@>>>@<@?@??;=;;;=D>@=>>@
@ATNG8:00324:02300
GATGGTAGCGCACACATAGATACAGTACTCATTCGTTTCGGAAGAGACAGGTACGTTAATAGTTAATAGCGTACTTCTTTTTCTTGTCTTTCGTGGTATTCTTGCTAGTTACACTAGCCATCCTTACTGCGCTTCGATTGTGTGCGTACTGCTGCAATATTTGTTAACGTGAGTCTTGTAAAACCTTCTTTTTACGTTTACTCTCGTGTTAAAAATCTGAATTCTTCTAGAGTTCCTGATTTTCTGGTATGACTAGTGTACTACTACCATCGAATGAGGTTAGTCT
+
4444.4999<B>>>@:9:BBCCB9;:@<<<@@:@;;;6;C;?0656=>==:>>66557277//)/27//55555<397777'7:4///0/(//4<065>9<<7;:;;AD8;;:<AABC@BBE@D@CCCBBB;;8<B@B?CDHABAICBABC@@@AB=C;;;.;A;A=BCAABB:;;?;;;CC6A7;79BDDE5CB@@@0;;@@AA@;;;>AAAA,AAB::49=@@=BB@??>=;>9959@@=49998@<595;;;9:9994444449.3888;9788>9<;@?AAA
@ATNG8:00325:02273
GATGGTAGAGTATCATGTGTATCTCCAGAAGATCAGGAACTCTAGAAGAATTCAGATTTTTAACACGAGAGTAAACGTAAAAAGAAGGTTTTACAAGACTCACGTTAACAATATTGCAGCAGTACGCACACAATCGAAGCGCAGTAATGATGGCTAAGTGTAATCTAGCAAGAATACCACGAAGCAAGAAAAAAGAAGTACGCTATTAACTATTAAACGTACCTGTCTCTTCCGAAACGAATGAGTACACATCGTCGTGTCGTGCTACCATGAATGAGGTTAGTCT
+
777:)///////55999556996558<<=7::;<::5:8<<<<>>D>A@8=.94444444$57:5555555555)59:;;;;$666;9@=>0555055<999444.4.448;9:6::::<<C:595665<<<8<=@B=@?;:9444.4:9661//0)/89/3.33;;;:;6:<6333683333822,25::::%22+22226222606.5222+22'22555.5<<5555.4./-6(--8(---5568334388;<<:;:4445555>;>>>>9:99<-3-4::9<
@ATNG8:00325:02280
GATGGTAGTATCTGCACACTCTGTCCAGAAGATCAGGAACTCTAGAAGAATTCAGATTTTTAACACGAGAGTAAACGTAAAAAGAAGGTTTTACAAGGCTCACGTTAACAATATTGCAGCAGTACGCACACAATCGAAGCGCAGTAAGGATGGCTAGTGTAACTAGCAAGAATACCACGAAAGCAAGAAAAAGAGTACGCTATTAACTATTAACGTACCTGTCTCTTCCGAAACGAATGATTACGTGTGACGTACGTGAGCTACCATCGAATGAGGTTAGTCT
+
@@BB:BCEDC@A@BC;9;CIICECC?BBCACCBBBE@C@CCC@@@B=AA?A?BBBBBCDE3C=@?BBCBBC>>>:>?@@EDD2BC@C?CCC;CII@C@A>>AA00,0;A>;AAC@CCBBBBBBDDBBBAA?B?BCBB@BBCCCAAA@C?CAB?ACCCDDCB>BBBBBC@@@<@@@;@@@??9>@=9:;:::,00/=>?BBBBB?C?A@AD?C?AA@B@=@BA<9<?8>:=<<5=@@=@BCC?AA@@@@A@AAAABABBAAACBB?CBB@@<>>99393:A???
@ATNG8:00327:02310
GATGGTAGTGTCATATGAGAGTGTGTACTCATTCGTTTCGGAAGAGACGAGGTACGTTAATAGTTAATAGCTGTACTTCTTTTTCTTGTCTTTCGTGGTATTCTTGCTAGTTACACTAGCCATCCTTACTGCGCTTCGATAGTGTGCGTACTGCTGCAATATTGTTAACGTGAGTCTTGTAAAACCTTCTTTTTACGTTTACTCTCGTGTTAAAAATCTGAATTCTTCTAGAGTTCTGATCTTCTGGATAGCGACGCGATATACTACCATCGAATGAGGTTAGTCT
+
<>AB<@?A;:5;;;=?>@CCBCBBA@>9:4;:6454<4::59699/////9277//5495;969:C=@>>///77772/4444$4;6455<@49599.44838:.555<?<8>@9995>>;??C?C?C;;;AABG@CHHAAABBCCA9:9@BB;@@=>466?:==:=89995::95515:;;>+6267;;?A?+=<>>=.9:??AA;;:;;@>@@,AA@;:69=BC?CAA>>00+000<>=C?BAC>@@@??A?999??>A@@@>?>4900<<,00;>;A;??A@A
@ATNG8:00328:02309
GATGGTAGGACGAGCGTCTGAGAGGTACTCATTCGTTTCGGAAGAGACAGGTACGTTAATAGTTAATAGCGTACTTCTTTTTCTTGCTTTCGTGGTATTCTTGCTAGTTACACTAGCCATCCTTACTGCGCTTCGATTGTGTGCGTACTGCTGCAATATTGTTAACGTGAGTCTTGTAAAACCTTCTTTTTACGTTTACTCTCGTGTTAAAAATCTGAATTCTTCTAGAGTTCCTGATCTTCTGGGTCTACGCTCGTCGCGCTACCATCGAATGAGGTTAGTCT
+
;A@><@@A=@@@A@@@@@BBBDGD@DDBBBBB?BBBE>CC?C?BBGGCCC@CCBBC@B@CDCC@E@BCCDBBB;;8;DCCC5CC?B@AA;@BAB:;;E?BB:;;;CBCACICCBBBDACCC@D@CBCBCCCC@CBBB?CCCCBBBCCCCBBBBBB@BA@>@C?D?BBBBCCCBB>A;;;;.;>A>BBBBB2ABCCD=BBBBBBCAAA?ADDE5BBCCB@C?BB>BBBAB;;:<@CCCCCC?@@AB=BBBBBBBBCDCCCCB@@;;5;=?@A??A@C>B@BDCCE
@ATNG8:00332:02283
GATGGTAGTGTGTCTCTGAGAGTAGTACTCATTCGTTTCGGAAGAGACAGGTACGTTAATAGTTAATAGCGTACTTCTTTTTCTTGCTTTCGTGGTATTCTTGCTAGTTACACTAGCCATCCTTACTGCGCTTCGATTGTGTGCGTACTGCTGCAATATTGTTAACGTGAGTCTTGTAAAACCTTCTTTTTACGTTTACTCTCGTGTTAAAAATCTGAATTCTTCTAGAGTTCCTGATCTTCTGGATATCGACGCGATATACTACCATCGAATGAGGTTAGTCT
+
ED@?>A@CCBBBDCCCBCCCCCBBCCCBBBBB@CBBD>BA=A?BBCCCBB?BCCCC@C@CCCC@B@CCCDCCCCC>99999*9B;BBCC=CD@@>@CC?CC>AAACCC@BCDGCECC@CBD?C?CBCCCCCB?BBCC@CCCCCCCCDCBBCCCCC?DCC?CC?B?BBBBBCCCB?B>@@@7>;?;:::::*;CDCF<BBCCCCCCCCACCCC5CBBCHACACC@CCCCCCC?B?CBBFDD?BBB@CCCCCDDCCCBBBCCBBBCD?BBBBB>@CAA<@=BBAAA
@ATNG8:00333:02292
GATGGTAGAGTACAGTGTAGTAGACCAGAAGATCAGGAACTCTAGAAGAATTCAGATTTTTAACACGAGAGTATACGTAAAAAGAAGGTTTTACAAGACTCACGTTAACAATATTCAGCAGTACGCACACAATCGAAGCGCAGTAAGGATGGCTAGTGTAACTAGCAAGAATACCACGAAAGCAAGAAAAAAGAAGTACGCTATTAACTATTAACGTACCTGTCTCTTCCGAAACGAATGAGTACTATAGACTATCTGAGACTACCATCGAATGAGGTTAGTCTT
+
/7//)///4;;99559@BBCCD;9:=:;9?BBABCB6949?<=@>@888?B<??@@?>>?.>28777:>??73733737373'3=6=8===188828877;<///3=1883...(.3388:997///7<9:8>///7///77//55;9=;;6;99954997955/771//)///)/987818:=7======&995////66733,33333825/59<;;79555559<?<99:,944.4444=;==>??::>><<>=:99>>CFE?CBC??9899>69*0//00)
@ATNG8:00336:02298
GATGGTAGTGCGTGAGAGAGAGACCCAGAAGATCAGGAACTCTAGAAGAATTCAGATTTTTAACACGAGAGTAAACGTAAAAAGAAGGTTTTACAAGACTCACGTTAACAATATTGCAGCAGTACGCACACAATCGAAGCGCAGTAAGGATGGCTAGTGTAACTAGCAAGAATACCACGAAAGCAAGAAAAAGAAGTACGCTATTAACTATTAACGTACCTGTCTCTTCCGAAACGAATGAGTACTACTCTCAGAGACACACTACCATCGAATGAGGTTAGTCT
+
44887:@ED@BCBCCCCCDDDB:;;4;CB?ECCCBC@B?BBB??@C?CCAF@??A@?>>=+?>BCCBBBBCAAB=>?AEEEE0CCAD=@@@9@CC@CCCCCCCCC@B@BD@CBE?BBBBBBCCCCBCEBCCC@CCBB?AAB@@@@@<A@BAA?CCCBBACC?CCCBBB@BB>AAA>AA@@@:A@@;<?>?>1?C@D?>?ABBBD??<?A??5;5;>C@@=@BBBACB>A>?==6>::6:@CAABBBCCCAABCDAAABBB?>?BB@?==::5;@@@?B@CDCAA
@ATNG8:00338:02293
GATGGTAGTAGTACACTAGTCATACCAGAAGATCAGGAACTCTAGAAGAATTCAGATTTTTAACACGAGAGTAAACGTAAAAAGAAGGTTTTACAAGACTCACGTTAACAATATTGCAGCAGTACGCACACAATCGAAGCGCAGTAAGGATGGCTAGTGTAACTAGCAAGAATACCACGAAAGCAAGAAAAAAGAAGTACGCTATTAACTATTAACGTACCTGTCTCTTCCGAAACGAATGAGTACGAGAGAGCACACGTGTCTACCATCGAATGAGGTTAGTCT
+
ACCB?BCCCC??@CGCFBBBC@@;;49AA?BCCC;;=;@CBCCCECACC@B@DBBCCCCC5B?ACB@@@AAAAA;@@ABBBA0A@=A>AAC;@AF@CCCCCBBCB?B?@@<?A@<@ACECBBBFECCCCCCD@BCBB?BBADCCCB@C?B:::;BBBBBBC@BAABCB?BB@>>?799ABB<A@A;999999%9A;9979AA?>>;>=BBCC=B=?;@@@=@CC@@@C@@<@@@8>00,0===@AABBBBBB?@@FDBBBEBCBBB?>:::>:<<::5::>B:::
@ATNG8:00338:02313
GATGGTAGGTGCACATGAGTGTATCCAGAAGATCAGGAACTCTAGAAGAATTCAGATTTTTTAACACGAGAGTAAACGTAAAAAAGAAGGTTTTACAAGACTCACTTTTAACAATATTGCAGCAGTACGCACACAATCGAAGCGCAGTAAGGATGGCTAGTGTAACTAGCAAGAATACCACGAAAAGCAAAGAAAAAAAGAAGTACGCTATTAAACTATTAACGTACCTGTCTCTTTCCGAAAACGATGAGTACTGCCTCACTCTCGCCTACATCGAATGAGGTTAGTCT
+
CA?@;:<B;<:;=;599=9>;;;;;599924:==?=1:44????9;5:@5:69AABCDDDD)C@CCCBBBBCBA@8<;;;;;;;%;@>@5::9*5?<9=<;??B::::&9;?@3:4848;:::9;;;;;=>999C@C?A@=??@@@999<??ABB=AA?>>?:949>?>9858838//(.35588+5222'2222222"29499555:777+22'2622+2022222+26669222)2/5;;;.588///////39949885669---)-8779:883///9)/*8@?AA
@ATNG8:00339:02310
GATGTGCTCTCTCGTACTCATTCGTTTCGGAAGAGACAGGTACGTTAATAGTTAATAGCGTACTTCTTTTTCTTGCTTTCGTGGTATTCTTGCTAGTTACACTAGCCATCCTTACTGCGCTTCGATTGTGTGCGTACTGCTGCAATATTGTTAACGTGAGTCTTGTAAAACCTTCTTTTTACGTTTACTCTCGTGTTAAAAATCTGAATTCTTCTAGAGTTCCTGATCTTCTGGAGATATCATCAGCGAGCTACAGTCTCTCTACCATCGAATGAGGTTAGTCT
+
CAABCBBCCDDBCCBBBBBBD@CDDD=BB=B@DCEB@@D@CCCCC@C@CBBB@B>BBBCCCCCC?BBCCC3BB?BBBD>BBBB?AA@;@@6::?CCC?ABBBCCCC=@AC?C?CCBBB@@@>BBBB;>>@?>>>ABBB?BBBCC@BBB?BB?B?BBCACFDDF?B::::.;=A<ABABB2ACCCC>CCLCCCCCCCADDDD5CAA@@=@>;;6;BBCCGCAG?AABCCC;;;AAGEBBBCCBBACCCCA@@@AA@CBBCCCAABB?B?>>@;888??C=AAAAA
@ATNG8:00342:02271
GATGGTAGTGTCATATGAGAGTGTGTACTCATTCGTTTCGGAAGAGACAGGTACGTTAATAGTTAATAGCGTACTTCTTTTTCTTGCTTTCGTGGTATTCTTGCTAGTTACACTAGCCATCCTTACTGCGCTTCGATTGTGTGCGTACTGCTGCAATATTGTTAACGTGAGTCTTGTAAAACCTTCTTTTTACGTTTACTCTCGTGTTAAAATCTGAATCTTCTGAGTTCCTGATCTTCTGGGTGTATCAGCGAGTATCTACCATCGAATGAGGTTAGTCT
+
>>>A:C>>=44///////55;;==>555:5446;99:09:5:.45556;;8>@?==<@8<<65268<=<<<>5//375555'--(---8(//4439:99==7;;;965.5:99==9>255:7<9=>?=5599299594:==BGCCCDBBBBC@@@7:9@?AA=@;;::99@<::5::::;/:8>7;;@??+66===3;;:9999555.555&5----(--838=?==?<@:<<<<<<7554:09::55/7///7:>7;;;77)///7727:/5055:==;;
@ATNG8:00342:02318
GATGGTAGTGATACAGATCAGAACCAGAAGATCAGGAACTCTAGAAGAATTCAGATTTTTAACACGAGAGTAAACGTAAAAAGAAGGTTTTACAAGACTCACGTTAACAATATTGCAGCAGTACGCACACAATCGAAGCGCAGTAAGGATGGCTAGTGTAACTAGCAAGAATACCACGAAAGCAAGAAAAAAGAAGTACGCTATTAACTATTAACGTACCTGTCTCTTCCGAAACGATGAGTACTGCGTCTCACTCTCGCCTACCATCGAATGAGGTTAGTCT
+
;;;;5;;4556>DCDEH;;::;1:8=AB@CCCB;;9;?@@AAAAB@CB?B8=?994449'43445><<<<::>5:9@ACCC5BB@C@CDE;;;B?;9:BBDCBB?B?BB?CBD;;;CCBBBBBAA<@A@:;4:;;;@CCABAAA@;@;@:;6;@??@;;:::77===8=?5778<>373;3;;;1///000$0;6/////3:8A;A;:8<;2:187>:;4;?=>@>=:=-87;5;788><@@BBBBA?@@A@@?CC@A@@<>>?=AB<BA=99:?;@9>@?A>
@ATNG8:00344:02318
GATGGTAGCGCGACGAGCGTAGACCCAGAAGATCAGGAACTCTAGAAGAATTCAGATTTTTAACACGAGAGTAAACGTAAAAAGAAGGTTTTACAAGACTCACGTTAACAATATTGCAGCAGTACGCACACAATCGAAGCGCAGTAAGGATGGCTAGTGTAACTAGCAAGAATACCACGAAAGCAAGAAAAAAGAAGTACGCTATTAACTATTAACGTACCTGTCTCTTCCGAAACGAATGAGTACGTGTGCGACGTGTCTCCTACCATCGAATGAGGTTAGTCT
+
44887=;:;;696<??;AA?>@99:)595.55===@9C>@@BAA@@<?@;@?A@@98999)88@@@BAAA?99:,:9;9?@@+@@:=9===2BCEABCABACAAB>B?BA>AAA6;;A@ABDCCCD;::AAA>BBBC?@@BFCCBB?B?B@@<@B;;;AAB?DAAAA@<>@<000*00089+9<<9=>@?@@'==9=0/0//:67156522:;;;:9CBB=@@@ABBB?@<B@>7;00+0===@@@=::0//8<:678B>;;5>>=68:==><??<=9=:=A@??
@ATNG8:00345:02281
GATGGTAGTATATCGCGTCGCTATCCAGAAGATCAGGAACTCTAGAAGAATTCAGATTTTTAACACGAGAGTAAACGTAAAAAGAAGGTTTTACAAGACTCACGTTAACAATATTGCAGCAGTACGCACACAATCGAAGCGCAGTAAGGATGGCTAGTGTAACTAGCAAGAATACCACGAAAGCAAGAAAAAGAAGTACGCTATTAACTATTAACGTACCTGTCTCTTCGAAACGAATGAGTACACATCGTCGTGTCGTGCTACCATCGAATGAGGTTAGTCT
+
8889>AA@CBC;99=>>>>CAA;<<8<>?9<AAB@@=A:;;CDBBB?A@@D?A@?;9:9:'45449>>?>???B>AACBEFF5EDAD@BBB9BCC9;;AABAABB7;7;C?CBG?AAA:;:?>CCCCB:::949ABA<?@?@@@@C?C?BA@=@DBABBBC?CAA987<;;8=87,7;;7;)337488899+9>;?<=>>>C<<:<7<<5607186ABB<@?@A>@?=???A;@:97999AAB?>?>??;;=888>?????B?@;>?>9929=>@=@=@@>00
@ATNG8:00348:02274
GATGGTAGCTATACGTATATCTATGTACTCATTCGTTTCGGAAGAGACAGGTACGTTAATAGTTAATAGCGTACTTCTTTTTCTTGCTTTCGTGGTATTCTTGCTAGTTACACTAGCCATCCTTACTGCGCTTCGATTGTGTGCGTACTGCTGCAATATTGTTAACGTGAGTCTTGTAAAACCTTCTTTTTACGTTTACTCTCGTGTTAAAAATCTGAATTCTTCTAGATGTTCCTGATCTTCTGGCTCTCGTAGACAGATACTACCATCGAATGAGGTTAGTCT
+
8=?@466;=>CDCDBDCCCCEDCCCBA@@=5519@AD>CC?C?CCDHDBC?B>==@,0+0?@?<?<?CBBAA@;=6=@:?:1?@:?>BB;989?<?@B?AA=AA??;>8=;;<>>:A<@@?;B;?>??568B=B>>>588=;;;=>BB@@@>>>@:=>=9=A6;5;?:::8?AA9==@@@.<.5-58898)66;>>+/////9;97915775(5///8475>@6:9>=866::>8=<87,,),*2(***,-22377797666-----27768057;=4;5:<<==
@ATNG8:00348:02317
GATGGTAGATACTCGCTGATACACCCAGAAGATCAGGAACTCTAGAAGAATTCAGATTTTTAACACGAGAGTAAACGTAAAAAGAAGGTTTTACAAGACTCACGTTAACAATATTGCAGCAGTACGCACACAATCGAAGCGCAGTAAGGATGGCTAGTGTAACTAGCAAGAATACCACGAAAGCAAGAAAAAGAAGTACGCTATTAACTATTAACGTACCTGTCTCTTCCGAAACGAATGAGTACTATAGACTATCTGAGACTACCATCGAACCACCTAAGTCT
+
DCCD?CCCBBBCC@ABCCCCCBBBB>@@A@CDDCCC?C?CCCB@B@?BB>B?BBA@ACCC3C?CBDCCCCCBBB<@?@@@@@,?@<?<@@@9@BB@CCCDCCCCB?B@CC?CCC>@@BCCDCCCCBCB:::DADCBB@BBCBBBBD?C?C::7;BBBBCBB@BCBBBCABB@?@?;?>@@@8??@=ACCCC3CD>A???AABAB?>;>AAA3858@BDCAB@@@DDD@D@CCC>:::?AAACBBBAAACCCBBB?@@CCDCCBBB?CCCBB?B@BA>AB?BB??
@ATNG8:00301:02360
GATGGTAGTATATCGCGTCGCTATCCAGAAGATCAGGAACTCTAGAAGAATTCAGATTTTTAACACGAGAGTAAACGTAAAAAGAAGGTTTTACAAGACTCACGTTAACAATATTGCAGCAGTACGCACACAATCGAAGCGCAGTAAGGATGGCTAGTGTAACTAGCAAGAATACCACGAAAGCAAGAAAAAAGAAGTACGCTATTAACTATTAACGTACCTGTCTCTTCCGAAACGAATGAGTACTACTCTCAGAGACACACTACCATCGAATGAGGTTAGTCT
+
//9969@@BBBB@@AAB@AECCCBB?A@@<@BBCBB@C@GCF<;;HACCAC@;;;A@BAB2A=AAB@@@DC@??9?=@@@??0@A=@?CHI;CCC@BBAABBA;;6;=BA=BBD?BB@@ACCCCFBCBBCCC@AA@C>@@BCCCCC?C@B@@>ACCCCCCB@@AABBB@BC?BBA4::===5<>>;:9::9:%:A;AAAACB@@A=D<>>>=<?<=?B::9:CBBBCB?D=@@C=CAA=BCBBAAABBBAAACBCCABAAABCCAA<A>@@B=?A99799?BA;9
@ATNG8:00304:02362
GATGGTAGGCGAGAGTGAGACGCAGTACTCATTCGTTTCGGAAGAGACAGGTACGTTAATAGTTAATAGCGTACTTCTTTTTCTTGCTTTCGTGGTATTCTTGCTAGTTACACTAGCCATCCTTACTGCGCTTCGATTGTGTGCGTACTGCTGCAATATTGTTAACGTGAGTCTTGTAAAACCTTCTTTTTACGTTTACTCTCGTGTTAAAATCTGAATTCTTCTAGAGTTCCTGATCTTCTGGTGAGATATGCATGATGCTACCATCGAATGAGGTTAGTCT
+
A@@@7:::59944445;;;=<;<?C=BBCCBB;=;CD>@A?@@BCBBBBB?BCAAA6;6;:><9?8;;=BB?;::6::<==+==8=BBB;AABD?BBB?AA=????@A8>777BBCC@A>><>;>@A@@@@A<A@@@<>>>=788>>?B;;;;;@187;9<:4:39>;;:<=?>795656'619155555'25966/666677699:////'.///6034>@3///;66748)-----3,3-/)/7769///999==<6//-3=26-//<7767:6:59///:
@ATNG8:00304:02366
GATGGTAGTATATCGCGTCGCTATCCAGAAGATCAGGAACTCTAGAAGAATTCAGATTTTTAACACGAGAGTAAACGTAAAAAGAAGGTTTTACAAGACTCACGTTAACAATATTGCAGCAGTACGCACACAATCGAAGCGCAGTAAGGATGGCTAGTGTAACTAGCAAGAATACCACGAAAAGCAAGAAAAAAGAAGTACGCTATTAACTATTAACGTACCTGTCTCTTCCGAAACGAATGAGTACTGTATCTATGTGTGCGCTACCATCGAATGAGGTTAGTCT
+
@@;;<A=AB=B=BCCA;;<>;656;55558<@A@@@=A=ACCAAAB=@B;=:9:995===)<5:?;;>>DD@??9>=@AAAA0?A>B=BDD;AAB@BBDBBB@00+0;=@;AAB>@@BCCCCCFFCCCBBBF@BB@@>@@@@@A@B@C@CCBABBBCBCDD?BBBBAA>::89CA;?>7777(8<<9999:::%:B>BBBBCCCCB;><<;;A=A=@@B@@=@B@@@CC@B?BBB=BAA>ABABFCCCCCCBBAAAA@A@B999CDC??>ABA98;::5:?BF;;:
@ATNG8:00307:02329
GATGGTAGGTGCACATGAGTGTATCCAGAAGATCAGGAACTCTAGAAGAATTCAGATTTTTAACACGAGAGTAAACGTAAAAAGAAGGTTTTACAAGACTCACGTTAACAATATTGCAGCAGTACGCACACAATCGAAGCGCAGTAAGGATGGCTAGTGTAACTAGCAAGAATACCACGAAAGCAAGAAAAAGAAGTACGCTATTAACTATTAACGTACCTGTCTCTTCCGAAACGAATGAGTACGATGAGAGAGCTCTCTCTACCATCGAATGAGGTTAGTCT
+
4444.4;;5::=:9///;<<<669:45:=7:::::;8<;>=<@BCC??@;?;>>>AAAAA0A=@@@BBB:999:,9>?A@AA+@C?B<BCC9CBB>AAA@@@>==8=:=9<B=B9<?>>BBA;;999996:<8<==<;@==BB>>>;D@BBB@BCC@?DDD@??>>471386899)/////(/88333333$3;188:<999//(/(/63626222655.5:;99;;05055<1:49.48<=>??:::===;;@BBBBCBAAB??:?:99>=@;::0818>>::
@ATNG8:00307:02364
GATGGTAGCACACGAGATCTCATCGTACTCATTCGTTTCGGAAGAGACATGTACGTTAATAGTTAATAGCGTACTTCTTTTTCTTGCTTTCGTGGTATTCTTGCTAGTTACACTAGCCATCCTTACTGCGCTTCGATTGTGTGCGTACTGCTGCAATATTGTTAACGTGAGTCTTGTAAAACCTTCTTTTTACGTTTACTCTCGTGTTAAAAATCTGAATTCTTCTAGAGTTCCTGATCTTCTGGTATACACACTCGCTCGCTACCATCGAATGAGGTTAGTCT
+
59<<7;ACBDCCAA@BACBBBBACBB?@?BBB=BBAA;?<9B7A@@DDDBBBBBBB@C?@@:?8?>BCCECBBBC?@@@??,A@>BDBB=BB@@>@BB=AB:;;BFCB?CCDDCCBC?CCC@C@CDCCBBBC@CCCE?ABBBCCDCDABBCCBCC>BBA>BB@C@BBBBBBCBB>BCEED:B?C?BBCCC5BAAAA:@?@?@@A@AA@BHID5CCCBB?B@CC@BBBCCCC@D@CCCC@@>@BC@CBBBCCCDCBBCBB@@@@@?<@CABB?::9C?C?CCCCC
@ATNG8:00309:02325
GATGGTAGATATATGCACGCTCTACCAGAAGATCAGGAACTCTAGAAGAATTCAGATTTTTAACACGAGAGTAAACGTAAAAAGAAGGTTTTACAAGACTCACGTTAACAATATTGCAGCAGTACGCACACAATCGAAGCGCAGTAAGGATGGCTAGTGTAACTAGCAAGAATACCACGAAAGCAAGAAAAAAGAAGTACGCTATTAACTATTAACGTACCTGTCTCTTCCGAAACGAATGAGTACACATCGTCGTGTCGTGCTAATCGAATGAGGTTAGTCT
+
CDDD??@ADDCCCCCCDCCBBBBBC@BBEACBBAAB?B@D@@ACCB=???C?BBAA@>??+B?BBBBCCCBBBD;@>;;<;<*9B=B?BKI;CCB@BBCBBCC;:;;@CE@CCC@BABCCCCBBGDCCAAAC@B@@@?BBBBBDCC?C@C@@=@BBBBBCC@CCBBBB@BB?BBB6:9999,9<<8989999%9?=AA@@ACCCC9977;==/817=BCC@C;::AAB=A?ABD>CBB?:9:DDBBDBBAABBCCCCBCBCBBBA?BCDEA:;;B>A<AAB::
@ATNG8:00309:02336
GATGGTAGTGTCATATGAGAGTGTGTACTCATTCGTTTCGGAAGAGACAGGTACGTTAATAGTTAATAGCGTACTTCTTTTTCTTGCTTTCGTGGTATTCTTGCTAGTTACACTAGCCATCCTTACTGCGCTTCGATTGTGTGCGTACTGCTGCAATATTGTTAACGTGAGTCTTGTAAAACCTTCTTTTTACGTTTACTCTCGTGTTAAAAATCTGAATTCTTCTAGAGTTTCCTGATCTTCTGGAGATACACATGATACTCTACCATCGAATGAGGTTAGTCT
+
44<<9=CBB@BBCBCBCCCCECCCCCBBCCCB?BCCD=DD?C?ABBCCBB@CDFCC@D@C@@@@CACBBCCCB;;5;;;;;*;A>BBCC>BBCC@CCE@CC?ABBHCF@DCCCECCC@CBB?B?BCBCBCCCACCBB>AACDDCCBEDDBCABBC<BBB>BC@E@CCBCBABBB@BCBBB:A<A;;::::*;AAAC=CCCBBBBBBBACJJJ5FCBBC@BAICACBB@B:::6:=BCCBBB?BBB?@ACECDCCCCCCCBBCCBBC@AAACC?ACAA=A?BBC99
@ATNG8:00312:02320
GATGTTAGTATCTGCACACTCTGTCTAGAAGATCAGGAACTCTAGAAGAATTCAGATTTTTAACACGAGAGTAAACGTAAAAAGAAGGTTTTACAAGACTCACGTTAACAATATTGCAGCAGTACGCACACAATCGAAGCGCAGTAAGGATGGCTAGTGTAACTAGCAAGAATACCACGAAAAGCAAGAAAAAAGAAGTACGCTATTAACTATTAACGTACCTGTCTCTTCCGAAACGAATGAGTACACACTCTCATATGACACTCCATCGAATGAGGTTAGTCT
+
:98897/0499449;<<<<<<;;;@@?;@8<;@@BC;C?@@B;9:@=@A?AACC@?>CBB+B=@@:BBCBBBAA9??@@?@?,9=39.999&9?@;BBBBEA=00,08<>;?CC>??@??BBCCCCEEEBBB@B;;;6;@@@CC;;8;?C;;8;@@BBCCB@CDD@@??A@=AA?<>;8777(7<=9989999%9A?BCCCCCCBB>?<>=>=5;5;=BAA>A;;;@AA?C>@AD?D::99BBBEDCCBBBBBBBBBBBDCCCDCB?BCBBD@AAAA>A?BCBBA
@ATNG8:00312:02327
GATGGTAGCGCATATCAGCGCAGCCCAGAAGATCAGGAACTCTAGAAGAATTCAGATTTTTAACACGAGAGTAAACGTAAAAAGAAGGTTTTACTAGACTCACGTTAACAATATTGCAGCAGTACGCACACAATCGAAGCGCAGTAAGGATGGCTAGTGTAACTAGCAAGAATACCACGAAAAGCAAGAAAAAGAAGTACGCTATTAACTATTAACGTACCTGTCTCTTCCGAAACGAATGAGTACGTGTGCGACGTGTCTCCTACCATCGAATGAGGTTAGTCT
+
BB;:49554:?@:;;ECCBCBBBBB=@@BAGHDBBB>B>ABCCBBB?BE@B?BDBCCCCB5B?BBBAAACCCCC=BBAAAAA0BA=A5;;;.;B@AAEDBBBAAA=A?AA?@@@7<;A;;;BBCGDCCCCEDACCCC?B?@@AA@@=A?B;;9;C@A@GCC@BAA@@?=AB?BCC>>>9999+:::3:==>=,;>9>8==@CBBB?B?BBB?:=8=;@:;7;BBBBBC@B<B@@6B00+000>?AA@AA:9:?BBCB???CC?CCC?AAABB?BBBB?B@CCB::
@ATNG8:00313:02341
GATGGTAGTGTCATATGAGAGTGTTACTCATTCGTTTCGGAAGAGACAGGTACGTTAATAGTTAATAGCTTACTTCTTTTTCTTGCTTTCGTGGTATTCTTGCTAGTTACACTAGCCATCCTTACTGCGCTTCGATTGTGTGCGTACTGCTGCAATATTGTTAACGTGAGTCTTGTAAAACCTTCTTTTTACGTTACTCTCGTGTTAAAATCTGAATTCTTCTAGAGTTCCTGATCTTCTGGATAGCGACGCGATATACTACCATCGAATGAGGTTAGTCT
+
BBBB@CCCCCCBBBBBCDICCCBB?BGGEBA?BCCC;BA>A>AACCCAA=BDDBC?C@CCCC@C@CCCBB?BCC=:::::*;C>C:;;4:@AB@DCC@CC;=;ACFDABBBCBBBC>A@B?C?AAADBBBB>BBBB@BBBCAAABBCCCBAAAB@A>=<@A=A=A????B@AA<==<@@5@=@=@====,=@==,--3---799=<?BA2??>>>:A;BB:?@@B@>>:=;?>>?;;6;?@;??AAAAA>>>;;:=AA@>>><>>=BB=>>>@<A<>>>9:
@ATNG8:00316:02333
GATGGTAGGAGACACTTCGCACACGTACTCATTCGTTTCGGAAGAGACAGGTACGTTAATAGTTAATAGCGTACTTCTTTTTCTTGCTTTCGTGGTATTCTTGCTAGTTACACTAGCCATCCTTACTGCGCTTCGATTGTGTGCGTACTGCTGCAATATTGTTAACGTGAGTCTTGTAAAACCTTCTTTTTACGTTTACTCTCGTGTTAAAAATCTGAATTCTTCTAGAGTTCCTGATCTTCTGGTGAGATATGCATGATGCTACCATCGAATGAGGTTAGTCT
+
:><<@CBB?CAAACCD@CCCBCBBBDDDBBCD@CCCC>CCAC@BBBCFDD?AAABB@D@BBCB@B@CBBBFCBAA>@BCCB1BC=@88929B@@;???:@@=@?@C@A=AABBBCBB?AAA@C?A>=>:;;A>CAAA<AAAA@@@>>>A>>8::A89<<:??;?<AAADABA@@;>>@@@5@9<9<?AA?/>>>>>9>@?@?@@<<<6;<;;+<<=>@<?<AA<AAAA???<@<@@AA?>:??C<>>@AA??>AA@<<<<;;78847///9566:A=C<>>>;;
@ATNG8:00317:02327
GATGGTAGCACGAGTCACTCATATCCAGAAGATCAGGAACTCTAGAAGAATTCAGATTTTTAACACGAGAGTAAACGTAAAAAGAAGGTTTTACAAGACTCACGTTAACAATATTGCAGCAGTACGCACACAATCGAAGCGCAGTAAGGATGGCTAGTGTAACTAGCAAGAATACCACGAAAGCAAGAAAAAGAAGTACGCTATTAACTATTAACGTACCTGTCTCTTCCGAAACGATGAGTACGTGTGCGACGTGTCTCCTACCATCGAATGAGGTTAGTCT
+
<::;9<<<BBA?;;<<;;;==<<<=8;;;7;;BCCC@CBIIC;;9@=@@>@?BC@@>A@A,A>ACBBBCDB@A@9:8;9999'4B<B:@@@4@AC?BBCCBGCBB?C>AA<AAA>;;::;AABBBCCCCCA@>@CBB>BAC@@ABB>B?A;;7;AAABCCD?CCCBBB?CC?BBC;??AAA;@9:3:::::(9<:?@ABBCBB@=B=????<A=AACCD@BBBBADC@C?BAA9>9::@@???CB@A:99@@>>>BCBBB?>BB??===<18778079=<988
@ATNG8:00317:02367
GATGGTAGTGTCAGTGCGCGTCGTCCAGAAGATCAGGAACTCTAGAAGAATTCAGATTTTTAACACGAGAGTAAACGTAAAAAGAAGGTTTTACAAGACTCACGTTAACAATATTGCAGCAGTACGCACACAATCGAAGCGCAGTAAGGATGGCTAGTGTAACTAGCAAGAATACCACGAAAGCAAGAAAAAGAAGTACGCTATTAACTATTAACGTACCTGTCTCTTCCGAAACGATGGTACTATAACTATCTGAGACTACCATCGAATGAGGTTAGTCT
+
@CBA?BCCBCCCB@@@B9<9CCDCC@CCCACCBAAD?A>ACDDCCB@BD?C@CA@99988):>BDDBBBBBAAE>??ADEGE3DC@C>BBA:BBC?CCCCBBC@@=@?CC@CCC?A@@CCBBBCCCCBCCCC@BBAA;;:DDBBBB@C?C;;;;DBBACCC@CDDBBB?AA=???<??BAA9?99399999(9B>BBBBCCCC><><@?@@:>:>CDDC@CBCCABBAE?CBC?C:::B@BBBBBBB?BAAACBBBBBBAAA@C@@A@=@<=A<A<@@@78
@ATNG8:00319:02364
GATGGTAGAGAGAGCTCTCTCATCGTACTCATTCGTTTCGGAAGAGACAGGACGTAATAGTTAATAGCGTACTTCTTTTTCTTGCTTTCGTGGTATTCTTGCTAGTTACACTAGCCATCCTTACTGCGCTTCGATTGTGTGCGTACTGCTGCAATATTGTTAACGTGAGTCTTGTAAAACCTTCTTTTTACGTTTACTCTCGAGTTAAAAAATCTGAATTCTTCTAGAGTTCCTGATCTTCTGGTGAGATATGCATGATGCTACCATCGAATGAGGTTAGTCT
+
@@?B:CBCCBBBBCC9;6>CB>CCB@AACCAC?ACBC=BC@D@CGDGDBA=AA00/48:>;:?8;BBBBBA>?:?BABA3?>>>@@A=AAAG@DA=9=?0000=;><?AABBBBB<:9<8<6:::;::;@;?@A@<>>@?@9:888>>@>><=;<997:>;@<@??@@@?;;5::;?@5A7;7;>BBC/@@>>>9>?>>>>>>>>;?@@@@)?==;;5;9891/99///<6<6;=><=?:677;?>>A>>>>AA??@@;;<@@A<??A=>:>>>><@=EB@::
@ATNG8:00320:02328
GATGGTAGCTATACGTATATCTATGTACTCATTCGTTTCGGAAGAGACAGGTACGTTAATAGTTAATAGCGTACTTCTTTTTCTTGCTTTCGTGGTATTCTTGCTAGTTACACTAGCCATCCTTACTGCGCTTCGATTGTGTGCGTACTGCTGCAATATTGTTAACGTGAGTCTTGTAAAACCTTCTTTTTACGTTTACTCTCGTGTTAAAAATCTGAATTCTTCTAGAGTTCCTGATCTTTCTGGATAGCGACGCGATATACTACCATCGAATGAGGTTAGTCT
+
CBBC@BBBBBBBDA@@BCCEGCCBBBCBBBCB@CCDH=CC@C@CCCBBBB>BCCBB@B?BB@@>A?CCBBBBC;@599333$3917=?>8>B??<?AA<@A499?A@A=ABCC?@?B?BBB<B<???@;;;A=A@?><>==>>>@@ADDBB?>>>7;;==>?;>=??>>>=?@@:>>>??5?=D5;;===+==<==8=A@???@:;;<AAAA/@;:;@=C<??;?AA@@@@<?;?AAA76617>>;@@@AAA@??????BAA::;B>?;;;@<==>><A<??AA>
@ATNG8:00321:02329
GATGGTAGCGCGACGAGCGTAGACCCAGAAGATCAGGAACTCTAGAAGAATTCAGATTTTTAACACGAGAGTAAACGTAAAAAGAAGGTTTTACAAGACTCACTTAACAATATTGCAGCAGTACGCACACAATCGAAGCGCAGTAAGGATGGCTAGTGTAACTAGCAATAATACCACGAAAGCAAGAAAAAGAAGTACGCTATTAACTATTAACGTACCTGTCTCTTCCGAAACGAATGAGTACCTCTCAGACGCTCGTCCTACCATCGAATGAGGTTAGTCT
+
44:<9=DCCB??@BBCCCCCCCBBB>BBB@BBBCBB@BACCC::<B@CB@B???::9BBB3B?CBCBBDDB988*99;ACDC5CC@D6;;;6;BEAGCCCDDCB?C?CC@CBB?BCEAA@A@CCCCBBBBB>BCDD>A@@@?BAA=A?BAB>AABBBB??<?BBCCC@GDACCB=B@;;;0;AA@DDDED2CC@CBBBCCBCC<?<@ABB>B?ABBAA?AABBBBC@D@BBB<BEE@BBBBBAA????AAABBCCBA@AC?BBB@BAAAB?BCBB?A@CCCAA
@ATNG8:00323:02332
GATGGTAGCACGACACGACGATGTGTACTCATTCGTTTCGGAAGAGACAGGTACGTTAATAGTTAATAGCGTACTTCTTTTTCTTGCTTTCGTGGTATTCTTGCTAGTTACACTAGCCATCCTTACTGCGCTTCGATTGTGTGCGTACTGCTGCAATATTGTTAACGTGAGTCTTGTAAAACCTTCTTTTTACGTTTACTCTCGTGTTAAAAATCTGAATTCTTCTAGAGTTCCTGATCTTCTGGCTCTCGTAGACAGATACTACCATCGAATGAGGTTAGTCT
+
44:;7:;:?=<666<<<<<66655=@@99;A@;@BCA;AB?B@BBGJCBB@DCBBB=@<@@@A>A>A@?@BBBBB?AA:?:+@?3@::7(37737<==9===899A<<78=BBBBCE@DA>:=:>>>>>B@@<A=>><???>>>???@@???:661///16:6;6>=>@@@@@A8::A?@/>5;5;=>??.>=>@H6;<A=<;:;:93:===+==999)/)/659<<>>=<8<:;;:???5;;>:;;/////<9:::>>>>>>>>;:9:;;,//:<7=7;;>AB
@ATNG8:00323:02357
GATGGTAGGTGCACATGAGTGTATCCAGAAGATCAGGAACTCTAGAAGAATTCAGATTTTTAACACGAGAGTAAACGTAAAAAGAAGGTTTTACAAGACTCACGTTAACTATATTGCAGCAGTACGCACACAATCGAAGCGCAGTAAGGATGGCTAGTGTAACTAGCAAGAATACCACGAAAGCAAGAAAAAGAAGTACGCTATTAACTATTAACGTACCTGTCTCTCCGAAACGAATGAGTACTGCGTCTCACTCTCGCCTACCATCGAATGAGGTTAGTCT
+
@ABB@CDC@C@@ABCBBBFEDCCBB?BDD@BBBBBB?B>AABBCBB@BE@C@CCCCCCCC5C@BCCCCDDBBCE>C@AAEEE1DDBC>AAA;BCC@CBBBBBABB@C@BBBBBC>AACCCCCCAAABB@@@B>BBBB>BA@@>===;C>B@B>@BBCB>@@;AAAAAA:==7=>@;@@877.;::5;>>@@/@F=B;;;@AADE6768AAA6;7;ACCFADCCCBBCC@CCC=C@@?@BBCCCBBBBBBCCCCCCCDFBC@BCC@CDCBC?CC9999?CCCAA
@ATNG8:00328:02342
GATGGTAGCTATACGTATATCTATGTACTCATTCGTTTCGGAAGAGACAGGTACGTTAATAGTTAATTGCGTACTTCTTTTTCTTGCTTTCGTGGTATTCTTGCTAGTTACACTAGCCATCCTTACTGCGCTTCGATTGTGTGCGTACCGCTGCAATATTGTTAACGTGAGTCTTGTAAAACCTTCTTTTTACGTTTACTCTCGTGTTAAAAATCTGAATTCTTCTGAGTTCCTGATCTTCTGGTCTATACACTGTACTCTACCATCGAATGAGGTTAGTCT
+
:::;<BBDDDDABCCCBAABFFCCBBCCCCAB?BCBH>CC@F@BAACCCC?CCCCC?C=BADD@D>@<A?@@BAA=ABBCC3BB@BBBB=BBB=7=?;56;,///6;;8;;CBB@BC?BBB?C@CCBBBBBB?BCCC?B>?>>>ABAA;A><@@A=:;:=AA;>;>>:;;AA@@:=====-=0817::77'55222)2==:<==?=<1////'.///93=5<>8>?>@:94:<@@????;;;?<????@@>A?988:;<<>@@:?===<088==8==?>>>>
@ATNG8:00330:02368
GATGGTAGGCGTGTGAGAGTCTGCCCAGAAGATCAGGAACTCTAGAAGAATTCAGATTTTTAACACGAGAGTAAACGTAAAAAGAAGGTTTTACAAGACTCACGTTAACAATATTGCAGCAGTACGCACACAATCGAAGCGCAGTAAGGATGGCTAGTGTAACTAGCAAGAATACCACGAAAAGCAAGAAAAAGAAGTACGCTATTAACTATTAACGTACCTGTCTCTTCCGAAACGAATGAGTAACTGCGTCTCACTCTCGCCTACCATCGAATGAGGTTAGTCT
+
////)/993:ABBCBBBCAA@@;94/5@;8BB;;;A=A?BBAAA;;:;C?C?@@>=====0>=@AACBBBBBFD=A@99999(9@;A29::297?8;<8<88:AA;@<=9497:/57?<>>97:99:79A@@<@@<=8:977=;6755;D?B>B899@@@@???>AAA89937?<;>?9999*888/3;==A.571777869///4837;??<?9>6///(/./<8883;7678.---(-775-/*////9::89:99>8;:9,//838===E=;;;>;>:>>775
@ATNG8:00331:02350
GATGGTAGCTCGCTGATGATATCTCCAGAAGATCAGGAACTCTAGAAGAATTCAGATTTTTAACACGAGAGTAAACGTAAAAAGAAGGTTTTACAAGACTCACGTTAACAATATTGCAGCAGTACGCACACAATCGAAGCGCAGTAAGGATGGCTAGTGTAACTAGCAAGAATACCACGAAAGCAAGAAAAAAGAAGTACGCTATTAACTATTAACGTACCTGTCTCTTCCGAAACGAATGAGTACTGTATCTATGTGTGCGCTACCATCGAATGAGGTTAGTCT
+
55<<9>>CBCCCDDBBCCBBBCCCCADDD?CBBBCC@C@CCC@?@D@CC>A=@@???CBB3B?BBBBCBBB?>>8>?@DMIE3BBAB<@@@9ABCACCCBBBB;99;@CC@EAA?@ACCDDCDDCCCCCDDD?CCCC@BBCCCBA@?EAC@@>ACEDFBBB@BBBBBB?BB?>>?9??999+9=<999:9::%9@<A:9:CCCA@;D;?@AA;@<@AC@@=@C@@@CC?B?ADD>C::8:ABACBCCCBBBBBBBBBBBBAAABBB?@@@AA<@CAA>A?@@@:9
@ATNG8:00334:02344
GATGGTAGGACGAGCGTCTGAGAGGTACTCATTCGTTTCGGAAGAGACAGGTACGTTAATAGTTAATAGCGTACTTCTTTTTCTTGCTTTCGTGGTATTCTTGCTAGTTACACTAGCCATCCTTACTGCGCTTCGATTGTGTGCGTACTGCTGCAATATTGTTAACGTGAGTCTTGTAAAAACCTTCTTTTACGTTTACTCTCGTGTTAAAAATCTGAATTCTTCTAGAGTTCCTGATCTTCTGGTGCGCTACAGTCTCTCTACCATCGAATGAGGTTAGTCT
+
;>BB?CCB@CCBCBCBBABCBBBL@CBBBB@@=AAAA<BC?B?CBBBBBA<@>@00+08<<<B=B>BAAAA00.:0.....$-.(/9:;3>>==8=6946@49;BAAB?BCCDBAAD@CGCAJACAAAABA@=@BCC@CCBBBBBABBBBBBBBA>ABB>BB@C@BCCA@BGCC>C;;;;;*;>A5;<;;.99BBD499:99999668<==?+<;;66168<A<9;:;;9@=B=@??@?@69:?9A?:9:>CBB999BC@@@;<7;BABA>@@@@=@?BBCCC
@ATNG8:00334:02356
GATGGTAGGCGACATACATACGCGCCAGAAGATCAGGAACTCTAGAAGAATTCAGATTTTTAACACGAGAGTAAACGTAAAAAGAAGGTTTTACAAGACTCACGTTAACAATATTGCAGCAGTACGCACACAATCGAAGCGCATTAAGGATGGCTAGTGTAACTAGCAAGAATACCACGAAAGCAAGAAAAAGAAGTACGCTATTAACTATTAACGTACCTGTCTCTTCCGAAACGAATGAGTACCTCTCAGACGCTCGTCCTACCATCGAATGAGGTTAGTCT
+
?@@>:CCE@C;<;DBBBCAABBBDC?CCC=CDCDBB?B?BAAABAA<@@=@@BABBBBBB5B@GDFCCCCDDDD=BBBDDDD3CD?B<@?@7ABB@CDCBBCC@@>@?BB?CBC?AACBCABBBBBBBCCCCACCCC?@@CCCC?B?B@CBC@BCBCCCCD?BBCCBB>BB@DCB??=988*:>@=ACDCD3BB?AAACBCBDD@B?C@?>9>9?@@A@>AC>?>BA?D?BBD=BCB?BBAAACC@???BBBBBBBBAAAB@BBB@C@AAB?CC8858?AAA>>
@ATNG8:00334:02369
GATGGTAGAGTACAGTGTAGTAGACCAGAAGATCAGGAACTCTAGAAGAATTCAGATTTTTAACACGAGAGTAAACGTAAAAAGAAGGTTTTACAAGACTCACGTTAACAATATTGCAGCAGTACGCACACAATCAAAGCGCAGTAAGGATGGCTAGTGTAACTAGCAAGAATACCACGAAAGCAAGAAAAAGAAGTACGCTATTAACTATTAACGTACCTGTCTCTTCCGAAACGAATGAGTACATAGATATACGTATAGCTACCATCGAATGAGGTTAGTCT
+
/:88<A@@CBBCCBABBCJGCCCCBABHCACCDBCB?B?BBCDDBA=AC?D?ABFCBBCB2B?BBBBBBCDBBB<BAABEDD5GC@C=@@@7AA@=ABDBCCC;;8;?BB?CDC@CCCCDDCBBCCCCCCCC@BBBC=BBBCA@@C:?;@@@<@CBBBCCB?BBCBBA?BA@BBB<>>=>>7?@>;=???>1?C?B???DEF@?<?<>>>B<B=AAC@@=?C@@@BB@B@CCC<A@A>AAABCCCBBBBBBCAAACCCAAAAAAA=>==??9<=??;?;?AAAA
@ATNG8:00335:02351
GATGGTAGCACGAGTCACTCATATCCAGAAGATCAGGAACTCTAGAAGAATTCAGATTTTTAACACGAGAGTAAACGTAAAAAGAAGGTTTTACAAGACTCACGTTAACAATATTGCAGCAGTACGCACACAATCGAAGCGCAGTAAGGATGGCTAGTGTAACTAGCAAGAATACCACGAAAGCAAGAAAAAAGAAGTACGCTATTAACTATTAACGTACCTGTCTCTTCCGAAACGAATGAGTACCTCTCAGACGCTCGTCCTACCATCGATTGAGGTTAGTCT
+
CAA=@CCBBBCCECBBBBBCBBBBC@DCC?CAAA9979?BBCBBBC@CC?C@BBBBBBBB3B?BBBAACBBBBB<@?@AAAA0AA>B?CII:BCD@BBBCHGC@@>A@CC@CBC@CCBBBBBBCCFCCCCCC?BBBB@BBBBBCBA>B@C:9;:BBEDCCC@AAABBA?BB@BBB>AA???8<??;::9999%9D;D9:9KEBAA<A<B@@@7:6;<A@B?BBAA@AA?C>AC@9@::8:ABBABA?BBBCCCCABBBBB??;>>D=@??>AB<A>>:<:?AA??
@ATNG8:00339:02343
GATGTAGCACGAGTCACTCATATCCAGAAGATCAGGAACTCTAGAAGAATTCAGATTTTTAACACGAGAGTAAACGTAAAAAGAAGGTTTTACAAGACTCACGTTAACAATATTGCAGCAGTACGCACACAATCGAAGCGCAGTAAGGATGGCTAGTGTAACTAGCAAGAATACCACGAAAGCAAGAAAAAGAAGTACGCTATTAACTATTAACGTACCTGTCTCTTCCGAAACGAATGAGTACAGAGAGTACGATATGTCTACCATCGAATGAGGTTAGTCT
+
B@AAA<ACBCB=CCCCCELBA?@D<DCC@CFDBA@?ABCDCBBBC@BB=@@@@@@@CCE3C?BCCCCCCDBBB:>?>@@@@,@A=@<@B@7BEC@CBBCCCDCC?C@CC?BBC?BBACCCCCDEEBCCDBB?BBBB@C@@@AAAC?D@CDD@BBCCCDCC?BBCCCC@AA?AAA<?????8?@@;99999(:@@BBBBBC@@B8:8;AAA7<8<ADCC@DBDDBCC@C?BBC=CCD????DDCBAACCCCACCCCBBBBBA@@@<AA@;:7;;;@<@<@B@;;
@ATNG8:00339:02365
GATGGTAGTGCGTGAGAGAGAGACCCAGAAGATCAGGAACTCTAGAAGAATTCAGATTTTTGACACGAGAGTAAACGTAAAAAGAAGGTTTTACAAGACTCACGTTAACAATATTGCAGCAGTACGCACACTATCGAAGCGCAGTAAGGATGGCTAGTGTAACTAGCAAGAATACCACGAAAAGCAAGAAAAAAGAAGTACGCTATTAACTATTAACGTACCTGTCTCTTCCGAAACGAATGAGTACTGTATCTATGTGTGCGCTACCATCGAATGAGGTTAGTCT
+
?;@<9B<@?;?:;<<;;;;;9<6<;06BC9BBBCDG@C=@A:955>7;;8;7;<589B=B+??=>@ABBA@?@@9>8;9>E>1>B6605<;+?AA?ABBBBCC<;:;?CB?C@@=@BDBBCDDCCBBBCCCBBCCED?BACCCDCC?C@C@@<@AAABCBC@BBBDDCACC?BBA>@@:999+9::3:::999%:?;?979CCBBB?B?BB?;8;>?>C@@>@CCB@AA@C@BBE?CCC?AABBBCCCCCCCCB=>=BDCC>>>BBB?BCCBA<@BBC@@=>=000
@ATNG8:00342:02351
GATGGTAGCTATACGTATATCTATGTACTCATTCGTTTCGGAAGAGACAGGTACGTTAATAGTTAATAGCGTACTTCTTTTTCTTGCTTTCGTGGTATTCTTGCTAGTTACACTAGCCATCCTTACTGCGCTTCGATTGTGTGCGTACTGCTGCAATATTGTTAACGTGAGTCTTGTAAAACCTTCTTTTTACGTTTACTCTCGTGTTAAAAATCTGAATTCTTCTAGAGTTCCTGATCTTCTGGGTGTTTCAGCGAGTATCTACCATCGAATGAGGTTAGTCT
+
AABA?BCBBCBABBCDCABBCCCBBBABACAA?AAAD>CC@C@DCCCDBA?BDBBB?B?BBCC@C@BBBCBAA<C8CCCCC3CC?BBCB>CCCC?BBB@BC>AABBBB>AABBBBBB=B>A;@<@AA8:9AA<A@@@<>>@>=>????@AA?>>><>>><@@<A<@?@ABBBBB:>>@@@6@<A:;;::9):=888-8;=;;;C>>>;@DDD/A>>>C=B=?@;@AAA>==<?:>>@@??<?@??6:::>7>BB??????@AAAA9<<<<=8=>?@<@<@@=<=
@ATNG8:00344:02333
GATGGTAGTATCTGCACACTCTGTCCAGAAGATCAGGAACTCTAGAAGAATTCAGATTTTTTAACACGAGAGTAAACGTAAAAAAGAAGGTTTTACAAGACTCACGTTAACAATATTGCAGCAGTACGCACACAATCGAAGCGCAGTAAGGATGGCTAGTGTAACTAGCAAGAATACCACGAAAGCAAGAAAAAGAAGTACGCTATTAACTATTAACGTACCTGTCTCTTCCGAAACGAATGAGTACTATAACTATCTGAGATACCATCGAATGAGGTTAGTCT
+
CCDC?CCCCB?ABCCCBBAB<<>AA9@EIHCBBB;;6;=A@BCBAD?BA?B?@??888888%9;??ABBBA@@A@8?B;;<;;;%;C>B5::;.5@;9?C>BBBB;:9;@BC@BBB=@@BBBBBBCCAAABBBB@@@@B>BBBAABBB?B=?:;6;ACAAC;;8;A@@@@<??:==?3::@@@8@::49CDDF3BB?999ABBCEC?B<A>>?1818>BBC?BB@A@CB?B?AAA<@@@=:::AABABBAA>ABBBDCCBAAB?B=A==>>:<===8=;@@@;:
@ATNG8:00344:02355
GATGGTAGTATAGAGCTCTACATAGTACTCATTCGTTTCGGAAGAGACAGGTACGTTAATAGTTAATAGCGTACTTCTTTTTCTTGCTTTCGTGGTATTCTTGCTAGTTACACTAGCCATCCTTACTGCGCTTCGATTGTGTGCGTACTGCTGCAATATTGTTAACGTGAGTCTTGTAAAACCTTCTTTTTACGTTTACTCTCGTGTTAAAAATCTGAATTCTTCTAGAGTTCCTGATCTTCTGGGCAGACTCTCACACGCCTACCATCGAATGAGGTTAGTCT
+
AA@A?CDCBBCBDDDCBBBDCCCCCCCDDCBB?A@@@<AB?B?AAADDCD=AAAAB?B?BBBB>B=AAB@AAB9899CCCC3BB=?@DC>?BA?=@@A<@C>A@ABBB?BB>>@>>>=???<@=AA@??>>>=CCBA:><@???A@?@@AA>>>@<===:<<6<8<?@@@@@AA<???>=/=494:<:<;+<=:;;3;===?A?>>><@AAB/B===@<@=BD<B???;;:<@<>??@==:<>AA9A8::>>@??A@A><>;<=><A===>;>@@@<A=>>>?>
@ATNG8:00348:02330
GATGGTAGTCTCAGATAGTCTATCAGTACTCATTCGTTTCGGAAGAAGACAGGTACGTTTAATAGTTAATAGACGTAACTTCTTTTTCTTTGCTTTCGTGGTATTCTTGCTAGTTACACTAGCCATCCTTACTGCACTTCGATTGTGTGCGTACTGCTGCAATATTGTTAACGTGAGTCTTGTAAAACCTTCTTTTTACGTTTACTCTCGTGTTAAAAATCTGAATTCTTCTAGAGTTCCTGATCTTCTGGTAGAGCGTGCATATATCTACCATCGAATGAGGTTAGTCT
+
?@>:9A=A;95:<<<<BB@>>955595555:54.45/;1//)/)//)/////)5999;;095998<)0+/779:<>>8;;.44444$48:(43990////)/7727:.55:::;7;;AAA@AC:::B?@?BB;::A>@;@C;;6;CBBBA@@A;;;A;9;?:@?><@?8<299=9>;;;?:=<@@@4>;@;99999(:==AB/;;;;;9>>9;9B>>>+=;;;@==:==8000000>;?099@@@@69:B=AACCCBBB@@:;9?@@@BBB@A@@??;???A=A=ABBBB
@ATNG8:00303:02409
GATGGTAGTATATCGCGTCGCTATCCAGAAGATCAGGAACTCTAGAAGAATTCAGATTTTTAACACGAGAGTAAACGTAAAAAGAAGGTTTTACAAGACTCACGTTAACAATATTGCAGCAGTACGCACACAATCGAAGCGCAGTAAGGATGGCTAGTGTAACTAGCAAGAATACCACGAAAGCAAGAAAAAGAAGTACGCTATTAACTATTAACGTACCTGTCTCTTCCGAAACGAATGAGTACACATCGTCGTGTCGTGCTACCATCGAATGAGGTTAGTCT
+
CBBB?BCDDAABCDBCCCBBDCFED@CCC@BCBBBB>B?BCCCCCB@CC@C@CCBBBBBB3B@DDCCCCCBBBB>B@AABAB5BB?B=@@A9ACCACBCBBBB@?>@ACC@BCC?CCAABCCCECCCBBBCC?BBBB@BBBBAAAA>BABBB?CCCCAAAC?CAAACC?BA?BBC:??99:,8>=;99:::(9A;A??;AAAAA7;7;>>D1938?AAC@CCAAABB;@>?@@;A@?<?BCBDBCCCCCBBCBABBBBFBBACDB?BBBBA=AB??;?=AAB99
@ATNG8:00308:02377
GATGGTAGGCGTGTGAGAGTCTTCCCAGAAGATCAGGAACTCTAGAAGAATTCAGATTTTTAACACGAGAGTAAACGTAAAAAGAAGGTTTTACAAGACTCACGTTAACAATATTGCAGCAGTACGCACACAATCGAAGCGCAGTAAGGATGGCTAGTGTAACTAGCAAGAATACCACGAAAAGCAAAGAAAAAGAAGTACTCTATTAACTATTAACGTACCTGTCTCTTCCGAAACGTATGAGTACGATGAGAGAGCTCTCTCTACCATCGAATGAGGTTAGTCT
+
@@B>@CCC?ABBC?@ACDCCBB?CC>CCCAAAAABB?B?AABBAAB=@@=@@BBBCCCCC3C?CBBAAABACDD>?99:CAA2:959=AAA8BBB>ABBBBBB??<A<AD=@>>;>>CAAAA=<=;;;@@@A<>>>@<>>>A>@:85:;?@C?B>>>BBBA=?@?@BB?BB?BBA:>>9999+:999,9==<<.:@=A@A@AA:::3817:;>:?;>>>BB=A@;;;;;6;:>>C:A>>>==;;;==<<///;:::=H????A=>=A<@@@??7?;;;7;<@@@@@
@ATNG8:00308:02381
GATGGTAGGAGACACGTCGCACACGTACTCATTCGTTTCGGAAGAGACAGGTACGTTAATAGTTAATAGCGTACTTCTTTTTCTTGCTTTCGTGGTATTCTTGCTAGTTACACTAGCCATCCTTACTGCGCTTCGATTGTGTGCGTACTGCTGCAATATTGTTAACGTGAGTCTTGTAAAACCTTCTTTTTACGTTTACTCTCGTGTTAAAAATCTGAATTCTTCTAGAGTTCCTGATCTTCTGGCGCTCTGTCACGTCTGCTACCATCGAATGAGGTTAGTCT
+
455<:>CC?BBGCBAAEEDDCA@@A@@>9:9:1:AAD?CCAF@CCBCCCE@CCBCC@EAA@?C@C@CA<<<=<:;68?>??+:917333)3;9<2<3717A=ABD@A@;?979@ABB?B@@=B:==?887=?=B;;;:==DC@@@===A??888=8;::7881849<>@@@AFD5:8878(81:5;<??@/>>@@@076=///;;697:AAA/=;;:<9<<AB<AAAA>>>=C=?>?@@@=6667///66<<???==:///99::5:;888////7373:@@99
@ATNG8:00308:02388
GATGGTAGAGAGACTGTAGCGCACCCAGAAGATCAGGAACTCTAGAAGAATTCAGATTTTTAACACGAGAGTAAACGTAAAAAGAAGGTTTTACAAGACTCACGTTATCAATATTGCAGCAGTACGCACACAATCGAAGCGCAGTAAGGATGGCTAGTGTAACTAGCAAGAATACCACGAAAGCAAGAAAAAGAAGTACGCTATTAACTATTAACGTACCTGTCTCTTCCGAAACGAATGAGTACAGAGAGTACGATATGTCTACCATCGAATGAGGTTAGTCT
+
<::>5:444<555=;;;;;;9;9:<4;;;8<;;;@@8@;>??00/?6;;6:6558?;A?A1@=<<;>=>@=>?D=AA@@@??,?@<@=BDC;BBEBBBDCCBBBB@BBCD@CCC>A@CAACCCEECCCCD:96:AAA=BBABBABA?C?;;;<@A@AEDBB?BCBC??=?B?CCD?BBBBA;@<<899::9(9@;???BCBDA@4818<<>1818=BBBACBBBCBB=A=@@@;@AB?AAC99:BBBCBBBCCCBBBBBBBAACC?988==8;::?;@<@@@>?
@ATNG8:00313:02377
GATGGTAGCGCATATCAGCGCAGCCCAGAAGATCAGGAACTCTAGAAGAATTCAGATTTTTTAACACGAGAGTAAACGTAAAAAGAAGGTTTTACAAGACTCACGTTAACAATATTGCAGCAGTACGCACACAATCGAAGCGCAGTAAGGATGGCTAGTGTAACTAGCAAGAATACCACGAAAAGCAAGAAAAAAGAAGTACGCTATTAACTATTAACGTACCTGTCTCTTCCGAAACGAATGAGTACCTCTCAGACGCTCGTCCTACCATCGAATGAGGTTAGTCT
+
AA@@=@955:=BCCKECCBBAB@@@:@BB?CCGCBB@D@DCCCCCG@AA7:59@B;;;;;;#9::556==>>@@>4<9:9999'4@9>9@@=0==>9=999@@@::4:?AA>BBB9;:@?@AA;;:@@?@@;;6;B@B?BBBEGFDC@B?B::8;DECCECB?BCBA?@<@@=@A@2999999-:?>999::99%9;4;744<<ABB?B?BBCB@D@@ABAA;@@;;;CC?B@BCD>BCC@;<<CDCC?BCC:9:B???CCCBB?BBB@B????598?B=B=?BA@@
@ATNG8:00315:02380
GATGGTAGACACGTGTGCTCTCTCGTACTCATTCGTTTCGGAAGAGACAGGTACGTTAATAGTTAATAGCGTACTTCTTTTTCTTGCTTTCGTGGTATTCTTGCTAGTTACACTAGCCATCCTTACTGCGCTTCGATTGTGTGCGTACTGCTGCAATATTGTTAACGTGAGTCTTGTAAAACCTTCTTTTTACGTTTACTCTCGTGTTAAAAATCTGAATTCTTCTAGAGTTCCTGATCTTCTGGTAGAGCGTGCATATATCTACCATCGATGAGGTTAGTCT
+
@@BB?BBCCE@B==<;666<<===><;;;A;@:BBBD>CC@CGDBCBBBA?ABBBA?A>@A::5:?BBBBCCB=B6@:<<<+:96?789,7>==9???9=@9::9<>?;@?>>??:B<??@<B;>>A@=878:>B?@<>>??;;<AAB@@@>==>7;;;=BB=B<?>>====>=9:::::-:9>789888(8:<<=5==>>?>=>=><AAAA.A>@>>;>=@@;?@@BAAA;@<AA==//,/666:?A888@;;;?===???@?=77,,,,,,,20;4=@:9>
@ATNG8:00316:02391
GATGGTAGGACGAGCGTCTGAGAGGTACTCATTCGTTTCGGAAGAGACAGGTACGTTAATAGTTAATAGCGTACTTCTTTTTCTTTGCTTTCGTGGTATTCTTGCTAGTTACACTAGCCATCCTTACTGCGCTTCGATTGTGTGCGTACTGCTGCAATATTGTTAACGTGAGTCTTGTAAAACCTTCTTTTTACGTTTACTCTCGTGTTAAAAATCTGAATTCTTCTAGAGTTCCTGATCTTCTGGGCAGACTCTCACACGCCTACCATCGAATGAGGTTAGTCT
+
99;;8=>D@BBBAA?@BBBCBBBB@CBBBB@A?ACCB<BB>A>ACCECCD@@@@;<7::@ACC=A?ACCBB;;<A=AADDD,9;9)9=9;2<@@@>BBB?BC89;ABBD?BBBBBBBB=B@C>A?CCBBBB@@<@ABA=BBBBCBBAC@@ADCFEFAABA?AAAE?AACBBBBBC@C;;;;.;5;5:;;;;(;CBCD:;;;;BB;;;A2:9:9'9>>?@=A>BB@;;;BCBB@B?BBBDCD>@@BB<ABCCCCCFD@@@@AA=AAB=A@@@B@AB@@?@>BCB;;
@ATNG8:00316:02398
GATGGTAGATACTCGCTGATACACCCAGAAGATCAGGAACTCTAAGAAGAATTCAGATTTTTTAACACGAGAGTAAACGTAAAAAAGAAGGTTTTACAAGACTCACGTTAACAATATTGCAGCAGTACGCACACAATCGAAGCGCAGTAAGGATGGCTAGTGTAACTAGCAATAATACCACGAAAGCAAGAAAAAAGAAGTACGCTATTAACTATTAACGTACCTGTCTCTTCCGAAACGAATGAGTACACACTCTCATATGACACTACCATCGAATGAGGTTAGTCT
+
4::83:;<<<=555;5555555555)5994999999.4./77//)/838:696::544CBBC(B<@A::B===BB?)37;;999:#44.45<<<0<<=:=D@EEEBBBAB@CC=@@A;==:999@>;<@@>D@@@=::9B99;9@@?CC;<8<00*0>@>A@CF@@@>8889>A?BCC<?>?==.89=9?@@@@@'=@9><?>D=;;@8<5775747677@>@:?????AC@D=AAD?AAA=?>@BB@BBB999AA@@><>?@A?A???8:>8==6758;7?;AABAA
@ATNG8:00321:02410
GATGGTAGCACACGAGATCTCATCGTACTCATTCGTTTCGGAAGAGACAGGTACGTTAATAGTTAATAGCGTACTTCTTTTTCTTGCTTTCGTGGTATTCTTGCTAGTTACACTAGCCATCCTTACTGCGCTTCGATTGTGTGCGTACTGCTGCAATATTGTTAACGTGAGTCTTGTAAAACCTTCTTTTTTACGTTTACTCTCGTGTTAAAAATCTGAATTCTTCTAGAGTTCCTGATCTTCTGGGTCTACGCTCGTCGCGCTACCATCGAATGAGGTTAGTCT
+
:;BA9=BCBBCBBBBCCGCDICDCCCCCBBBC?B;:;6;C?C@CDCCCCC?CCD??>A@CCDC?B@BBBBCCDCA<::999)3;3899:,8B>@=AAA=AB<>>ABBB?BBBBBBBB>BBA:>:>;;;AAAA;CAAA4<;>;==@??AACD@><><?==976/7:>>??@@CBC<>>@?>2>5:4:<:<;;%:=66606<<///<;;=18888(7==>?<?<>>:>AAB;;;<A<AAAA::7:@@@9@@@@A@@@>>>>>>?>=>A<AAADD<@@@@9=8=<><<
@ATNG8:00323:02374
GATGGTAGCAGACGTGACAGAGCGCCAGAAGATCAGGAACTCTAGAAGAATTCAGATTTTTAACACGAGAGTAAACGTAAAAAGAAGGTTTTACAAGACTCACGTTAACAATATTGCAGCAGTACGCACACAATCGAAGCGCAGTAAGGATGGCTAGTGTAACTAGCAAGAATACCACGAAAGCAAGAAAAAGAAGTACGCTATTAACTATTAACGTACCTGTCTCTTCCGAAACGAATGAGTACTATGTAGAGCTCTATACTACCATCGAATGAGGTTAGTCT
+
BBDC@CCCCCBBDCCBBCBBBCDCC@BCDABBBBBB?B@CCCBCBB@BB?B?BBAAAEED3E?BBBAADED>==7789EEEE5DC>A5;;;.;CC@CCDCCCLBB>B@CF@CBB?BBCCBBBCDDCCCCBBB?CBBB@BBA@AA997;@C@@?ADCCBBBD@CBBBBB@CB@>>?=@@999+9>@;??@@@2AC?BBAABBBAA7;7;AAA5938?BAA>BBAABBB@B>AAC>CCC?BBBBBBBCCABBABAAACCBAAA???B=??@@@<<@??<>?CBBAA
@ATNG8:00323:02375
GATGGTAGCTCACGTACGTCACACGTACTCATTCGTTTCGGAAGAGACAGGTACGTTAATTGTTAATAGCGTACTTCTTTTTCTTGCTTTCGTGGTATTCTTGCTAGTTACACTAGCCATCCTTACTGCGCTTCGATTGTGTGCGTACTGCTGCAATATTGTTAACGTGAGTCTTGTAAAACCTTCTTTTTACGTTTTACTCTCGTGTTAAAAATCTGAATTCGTCTAGAGTTCCTGATCTTCTGGCTCTCGTAGACAGATACTACCATCGAATGAGGTTAGTCT
+
BBBB@CBCBCBCBBBBAAACCBCCBCBCBCCC@CCCC=CDAD@BCBBBDB?CCCCB@B?B?BB?B?BBBABBCBB?BBBBB3CC@BBBB<BBCB>???9>?<=>@C@A?B??>CCCC?CCA<A=AA@@?@@A;??A@:>>>;;8::?@D@@;;;?<>>>=>>;>=A@@@@@@>><>??ED;D1818<<<<*<=8888)8<<=??C>==8=>=>/>=>=B<B=BB><;<A@@@=B=B???@A<>>@<A>>;;??????==?>>@>AA8;<AAA7;;=@:>;ADD@?
@ATNG8:00324:02413
GATGGTAGCATCTGCATATCTCACCAGAAGATCAGGAACTCTAGAAGAATTCAGATTTTTAACACGAGAGTAAACGTAAAAAGAAGGTTTTACAAGACTCACGTTAACAATATTGCAGCAGTACGCACACAATCGAAGCGCAGTAAGGATGGCTAGTGTAACTAGCAAGAATACCACGAAAGCAATAAAAAAGAAGTACGCTATTAACTATTAACGTACCTGTCTCTTCCGAAACGAATGAGTACGTGTGCGACGTGTCTCCTACCATCGAATGAGGTTAGTCT
+
55:<9=BBCCDDDBCCBBCDFCEB?CDD@BBBBAA>AACCCBBBD@CC?C@A@@@@BBB3B@BBCCCDCDCCC;?>;;;;;*:@;@<BEE<GEDACABBCCC::;;ADM@CCC?BBBBBBBCDDDDDCCCC?DBBB?BBA?998@<@?BAA@BCBBBCCA?CCCCCB?BB@>>?9??999+9>=9:99999%9A;A:::EB@>?7;7:>CC7;8;ACBB@BCAAABB=C=@@@9A@@?ABBCBBB>>?CBBBBBB>?>?@?<AAB<AA@@@<?A@@<@;@B???
@ATNG8:00326:02383
GATGTCTCAGATAGTCTATAGTACTCATTCGTTTCGGAAGAGACAGGTACGTTAATAGTTAATAGCGTACTTCTTTTTCTTGCTTTCGTGGTATTCTTGCTAGTTACACTAGCCATCCTTACTGCGCTTCGATTGTGTGCGTACTGCTGCAATTATTGTTAACGTGAGTCTTGTAAAACCTTCTTTTTACGTTTAACTCTCGTGTTTAAAAATCTTGAATTCTTCTAGAGTTCCTGATCTTCTGGAGATATCATCAGCGAGCTACCTTCGAATGAGGTTAGTCT
+
CB@@@?CBBCCCBBCDDDHICD;;;BBB=@@@B=BC@D=@A@ACAB?AC@@?495:AAA@D?BBABBBABB7AA@A@.??8==?A;@AA@<>?B?AB<???AAA<A?>?=AAA<@@@=A:<<;887==;@@@@;;;;?????>>;;;;687(-(--2--*-499?A=5769175556&519197>>>+;;///(/(.95537==>>79===+;//+/9360:;,//:=@@B=@;??@>>><>?A<>>;:;>>@@???=;<666:<5959:<5///@9@9===??
@ATNG8:00326:02402
GATGTAGCTCGCTGATGATATCTCCAGAAGATCAGGAACTCTAGAAGAATTCAGATTTTTAACACGAGAGTAAACGTAAAAAGAAGGTTTTACAAGACTCACGTTAACAATATTGCAGCAGTACGCACACAATCGAAGCGCAGTAAGGATGGCTAGTGTATCTAGCAAGAATACCACGAAAAGCAAGAAAAAGAAGTACGCTATTAACTATTAACGTACCTGTCTCTTCCGAAACGAATGAGTACTACTCTCAGAGACACACTACCATCGAATGAGGTTAGTCT
+
AA@;ABBBDBBCCBCBBBCCCCCB@CEDBBAA99;>A>BBCCBBD@CC=A?ACBBBBBB3B?BBCBBBCBB@@8A@BDBCC5CB@CACCC;CDDACAAAFCCAA?B@CC?BBB?BBDDCDDDEDBBBBBBB?CBBB?@@@@A@@A<?<?BB?BBBBAAC@AACCBCB@BA=@@@;>>9999*88818??AA3BA?B>?;?A@??<@<????;>;>ACBB@BCBBABB?A>ACD=C::99BCBCBCAAACCCCADAAABBBAAAAB=A@???<@B9999@BCBAA
@ATNG8:00330:02370
GATGGTAGTGATACAGATCAGACACCAGAAGATCAGGAACTCTAGAAGAATTCAGATTTTTAACACGAGAGTAAACGTAAAAAGAAGGTTTTACAAGACTCACGTTAACAATATTGCAGCAGTACGCACACAATCGAAGCGCAGTAAGGATGGCTAGTGTAACTAGCAAGAATACCACGAAAGCAAGAAAAAGAAGTACGCTATTAACTATTAACGTACCTGTCTCTTCCGAAACGAATGAGTACCTCTCAGACGCTCGTCCTACCATCGAATGAGGTTAGTCT
+
BDBD@BBCBBBBBAAACCCCBBBBB>BEE@CB@@@@=@@CDC@@AC>AA=?<???AABAB1A=BAAAABAABCD>CCCDDCD2BA@B5;;;*;@@=@CCCCBBBB@BGCCACBB=A@@@@ADBBCCCDDC;;9;;;;>BBCBCBED9;7;;;5;CBABBBCADEC@?@?BC?B??<><<8;5;33.77;;;,<=9?@AABA@@@,0009<;6:6:?BBA>A@@@AAA@C>@@C=C??=@BBCCAA>ABBBBCCBBBBAA??;?AB?>>>>><AA>><>=;@@AA
@ATNG8:00332:02405
GATTAGTATAGAGCTCTACATAGTACTCATTCGTTTCGGAAGAGACAGGTACGTTAATAGTTAATAGCGTACTTCTTTTTCTTGCTTTCGTGGTATTCTTGCTAGTTACACTAGCCATCCTTACTGCGCTTCGATTGTGTGCGTACTGCTGCAATATTGTTAACGTGAGTCTTGTAAAACCTTCTTTTTACGTTTACTCTCGTGTTAAAAATCTGAATTCTTCTAGAGTTCCTGATCTTCTGGATATGAGTGACTCGTGCCTACCATCGAATGAGGTTAGTCTT
+
?@@6>;;;??@@AA@@?@BCA<@FBCBDBA=@@??9@B?C@BCCCCBA>BBB??<?@BBBC?C>AA??CCCCC@BBBBA2AA?C@AA;=BBB>@AB?BB?A@@B?>;?A>>?>>><AAD=C:@@>?;<;>;C@@@688<8:9>@@>>>@>>>A<@@@<AA<A<===?BAAAA=?>>>=2=4:488787(8=888)8>>;;;B=>>=BBBA/?;;;A=B=>>;>??B>==<?<?@=<//-/;:9@=@;;;;;?>B==9---*-6<7==A@@;>=<<6<<;====0
@ATNG8:00337:02415
GATGGTAGCTCGCTGATGATATCTCCAGAAGATCAGGAACTCTAGAAGAATTCAGATTTTTAACACGAGAGTAAACGTAAAAAGAAGGTTTACAAGACTCACGTTAACAATATTGCAGCAGTACGCACACAATCGAAGCGCAGTAAGGATGGCTAGTGTAACTAGCAAGAATACCACGAAAGCAAGAAAAAGAAGTACGCTATTAACTATTAACGTACCTGTCTCTTCCGAAACGAATGAGTACTACTCTCAGAGACACACTACCATCGAATGAGGTTAGTCT
+
<@@@?B>C;96=B;;;BDCCCCDDD@DCB?:;;;BB@D@CDCAAAD@CC@B????AABBB3C?CCCDBBBBBBB=@9;;AAA0@@?AAGD?BCDACDCBC@@00,0;==;@AA?BBBCCDDCDDDCDBBBC@BBBB?CACBDBAA>C@CAA>ABCAAACB@BBBBAA?AC@:99<??>??8???<?BEFD3BB?B::8AA???:=:=?>>;>>@@CBA?A@@@BBB?B>AAC>CBD?BBBAAABCBDDBBBBBBABBB>>>?==:>>>AA;=@::8:?BBCAA
@ATNG8:00338:02391
GATGGTAGTATCTGTCTACGAGAGCCAGAAGATCAGGAACTCTAGAAGAATTCAGATTTTTAACACGAGAGTAAACGTAAAAAAGAAGGTTTTACAAGACTCACGTTAACAATATTGCAGCAGTACGCACACAATCGAAGCGCAGTAAGGATGGCTAGTGTAACTAGCAAGAATACCACGAAAGCAAGAAAAAGAAGTTCGCTATTAACTATTAACGTACCTGTCTCTTCCGAAACGAATGAGTACACACTCTCATATGACACTACCATCGAATGAGGTTAGTCT
+
448;7<?BB@9;9BBBBBFFKGCCB?CCEACCAA@@<@>BBB::8B?BB@C?BDB?????.=>AAA???AA998*8>;;;;;<$9;=;=?@@2=B><>A<ACCBBB<@<@A>A@A=AAAABCCDCCAAADDDD?DAAB@CAAAABBC?B?B::7;CCBDDBB?BBBBBC?CC>BBB<??@@@5>>>999999(9D?CC@CCDBBA>==CBB@<@<@AA>>:==:99<<8==AAB:@??<?AF@@@@@@@@@@@@@@:;=AA@@@>@<:8>BB9>?>><>=A@>88
@ATNG8:00338:02399
GATGGTAGATATATGCACGCTCTACCAGAAGATCAGGAACTCTAGAAGAATTCAGATTTTTAACACGAGAGTAAACGTAAAAAGAAGGTTTTACAAGTCTCACGTTAACAATATTGCAGCAGTACGCACACAATCGAAGCGCAGTAAGGATGGCTAGTGTAACTAGCAAGAATACCACGAAAGCAAGAAAAAAGAAGTACGCTATTAACTATTAACGTACCTGTCTCTTCCGAAACGAATGAGTACACATCGTCGTGTCGTGCATCGAATGAGGTTAGTCT
+
?BCC@BBBGBCBCCCCCFCAABBAA>ABB>@@@BBC@B@CCBBABB>AA=A???@ABEEE1A7@:98?AAABBB=BBAA@@@,00+/3:::/;=B<FBBACBCCC@C@@@=@BB@GCCCCBBBCCCFCCBBC@BBCD@CBBBEEAB=>>=00,0@@@B>@@=ABBAAB>??=?@><==999,3<<8779898%8;<:<<>??@AB?B?@>@A<A<=;A@@?B0000>@;A?BBC<A:959A@ABAA@BBBBCBCCCCDCBB???BCDC@?@?A?A>ABB;:
@ATNG8:00339:02371
GTTGGTAGGAGCGAGTGTGTATACCAGAAGATCAGGAACTCTAGAAGAATTCAGATTTTTAACACGAGAGTAAACGTAAAAAGAAGGTTTTACAAGACTCACGTTAACAATATTGCAGCAGTACGCACACAATCGAAGCGCAGTAAGGATGGCTTGTGTAACTAGCAAGAATACCACGAAAGCAAGAAAAAAGAAGTACGCTATTAACTATTAACGTACCTGTCTCTTCCGAAACGAATGAGTACGAGAGTCAGAGCAGAGCTACCATCGAAATGAGGTTAGTCT
+
<;;>:>CE?B@>>:>::>@@;9569;<=:<A@CCB=A=AABCCCC@CD@CABAABBBBB1A7744==B774?=3;7;9444$45.56;;;&559499;@@@@@>8@;??=9958<::;BAA@>BBBB@@@C=@@@@:;;CCBBBB=B;@9905<8<ABBB@AA@A>=198389;8==<8;5///0666666$//(388;;;;771597775,2,27=@B?B???@@?;?;?>?8<78187<<??@@@BCBBFB898999<997;;7<:;788-7@AA=B?9:8A?
@ATNG8:00339:02377
GATGGTAGCAGACGTGACAGAGCGCCAGAAGATCAGGAACTCTAGAAGAATTCAGATTTTTAACACGAGAGTAAACGTAAAAAGAAGGTTTTACAAGACTCACGTTAACAATATTGCAGCAGTACGCACACAATCGAAGCGCAGTAAGGATGGCTAGTGTAACTAGCAAGAATACCACGAAAGCAAGAAAAAGAAGTACGCTATTAACTATTAACGTACCTGTCTCTTCCGAAACGAATGAGTACAGAGAGTACGATATGTCTACCATCGAATGAGGTTAGTCT
+
>@C>@CCCCCCBCBBBBCC9;;DBB>BBB=BBA;;;?B@GCCCCBC>AA?B@A@AABDDD2C?CCABBBDBBBB>9:;DCBB5;;8;=BBB:BBB?BCCBBBA;;7:<@@>B;:69@@@@@BCFFCCCCCCC@CBAA?BACCBBBB>B?B??>@CCAAACB?BBBBBC@CD?999<?>BBA9A<=899999(9@;@999ED???:>;>BBA7<7;>B@@=@BBBBBC@C=??D>CAB???>ABBBBBBBCBBBBDABBBCB878@;<<=@A<;;;>1808====
@ATNG8:00343:02381
GATGGTAGTGCGTGAGAGAGAGACCCAGAAGATCAGGAACTCTAGAAGAATTCAGATTTTTAACACGAGAGTAAACGTAAAAAGAAGGTTTTACAAGACTCACGTTAACAATATTGCAGCAGTACGCACACAATCGAAGCGCAGTAAGGATGGCTAGTGTAACTAGCAAGAATACCACGAAAGCAAGAAAAAGAAGTACGCTATTAACTATTAACGTACCTGTCTCTTCCGAAACGAATGAGTACTACTCTCAGAGACACACTACCATCGAATGTGGTTAGTCT
+
:=::>ADICBBBBCCCCCCC@CDFF>CCB?BCCCAB>B?BCBDCCC?AA?C@BAA::999'98@CDBBABDBBB=A@@BBBB2BC@C?BBC:CBC@CCBBEBB;::;@CC@BBBACCBBBCCBBCCCECEBB?CCCD@B???CBBB@C?BBA?ACEEBBBC?CFBBBA?BF@BBB<?A899+9=>;::9:9(9B>B?@?BCDCB?@;@@@A:=:=ACBB@BCBBEEC?B?AAA<ABC@CAABCCB>>>BBBCBBBBBBBCCCBBB=;;?;;6;BCC?B@BECAA
@ATNG8:00344:02370
GATGGTAGCGCACACATAGATACAGTACTCATTCGTTTCGGAAGAGACAGGTACGTTAATAGTTAATAGCGTACTTCTTTTTCTTGTTTTCGTGGTATTCTTGCTAGTTACACTAGCCATCCTTACTGCGCTTCGATTGTGTGCGTACTGCTGCAATATTGTTAACGTGAGTCTTGTAAAACCTTCTTTTTACGTTTACTCTCGTGTTAAAAATCTGAATTCTTCTAGAGTTCCTGATCTTCTGGCTCTCGTAGACAGATACTACCATCGAATGAGGTTAGTCT
+
ACAA>CBBBBCCBBBGDCCCCBBBBDCCCC::8;AAA<BB=A>BDDCFCDACCD@@?A@BBCC@C@DDDCAABCC?AA@@?,:;4;;;;.;ABB?BDF@ED9::@AAC?BBBBBB??<?BB?B?AA@?>BBB@BCCC?A?>;>>>??D@@@@@::4@;;8;JBD@CCBCCCCCD@BCBCD<C@C>:;::;*;BCCH=CCCCCCBBBB?BBBB2AB@A@@C@DC@CBBBC@@=@@CAAB@A=@AB?CCBBBCCCDDBBBBBCGCBB?BBA@@=@@??<??ABBBB
@ATNG8:00348:02406
GATGGTAGCTATACGTATATCTATGTACTCATTTCGGAAGAGACAGGTACGTTAATAGTTAATAGCGTACTTCTTTTTCTTGCTTTCGTGGTATTCTTGCTAGTTACACTAGCCATCCTTACTGCGCTTCGATTGTGTGCGTACTGCTGCAATATTGTTAACGTGAGTCTTGTAAAACCTTCTTTTTACGTTTACTCTCGTGTTAAAAATCTGAATTCTTCTAGAGTTCCTGATCTTCTGGAGATATCATCAGCGAGCTACCATCGAATGAGGTTAGTCT
+
5;?<7==DAC=BCBCDDCCCCCC@AB@@@A<;;,;A=A=:96>AAB?BBDCC@B>@@CC@C?BCCCCDEB@;::999*;B=BABB>ACCCADCC?BB<::;BBC@BCCCBBBB?BBB<@<@BCCB@@A>BBAA;??BBAA@BAABBB@>>>:=?=;@@<A;>>>A@>>>?<??@DD5A<A:??AAA/A?666(//6///<89=:>>>>/>@@@A<A=@@<????>>><A<@@?>>>588B=?@?A@@@AAAA?@@AA@@@@=@???@<@@@@;@=???D>
@ATNG8:00302:02442
GATGGTAGGGAGAGTGGAGACGCAGTACTCATTCGTTTCGGAAGAGACAGGTACGTTAATAGTTAATAGCGTACTTCTTTTTCTTGCTTTCGTGGTATTCTTGCTAGTTACACTAGCCATCCTTACTGCGCTTCGATTGTGTGCGTACTGCTGCAATATTGTTAACGTGAGTCTTGTAAAACCTTCTTTTTACGTTTACTCTCGTGTTAAAAATCTGAATTCTTCTAGAGTTCCTGATCTTCTGGATATGAGTGACTCGTGCTACCATCGATTGAGGTTAGTCT
+
@A?A>;69B=@@AA:;49;@@BBBBCBBBBCC@C;::8;BAJAICCCBCC@BCCCC:;9;@@A?B>BBBBBBCBF?BBB@@1AA>ABBH>BBCB?BBA=AA?:9:ECD@D???CBBC<??B@C799?B?=>>=BAAA68/;<///:;8=>@@9990///599*/-6<=>=9955.25599.93<675666)58999*--7---7:8<;>??>*999;;594885799>;;;:>9?>AA;;7;=?5=8;;==;;;;;;@@B@===>:===?>>8===8=:@?@;;
@ATNG8:00303:02448
GATGGTAGTATCTGTCTACGAGAGCCAGAAGATCAGGAACTCTAGACGAATTCAGATTTTTAACACGAGAGTAAACGTAAAAAGATGGTTTTACAAGACTCACGTTTAACAATATTGCAGCAGTACGCACACAATCGAAGCGCAGTAAGGATGGCTAGTGTAACTAGCAAGAATACCACGAAAGCAAGAAAAAGAAGTACGCTATTAACTATTAACGTACCTGTCTCTTCCAAACGAATGAGTACGTGTGACGTACGTAGCTACCATCGAATGAGGTTAGTCT
+
8844.44;<@AABB@B@BB<;;BBB=?;?8<A9;:EAF@BCBA@@@@;:38<?CBBBBBB3B?BBADCCCBCBB=??@AAAA2ABEC@CDD;BBC@DDBBBCC;;;.;>@@;@BC?BBBAAABBCDCCCBBBCACCBB@BBBBCCCCADAC;:9;BBBBBCC@BBDCBB???;???39::::,777,7<<==+=B8BA@@BBBED?B?BCB@;>:>@CBB@BCBBBCB?B@DD?CBB?BBECBBBBBBBBBDECBAAAAABB?A>ACCCE@CBAA?A?ACDD:
@ATNG8:00307:02465
GATGGTAGTGCGTGAGAGAGAGACCCAGAAGATCAGGAACTCTAGAAGAATTCAGATTTTTAACACGAGAGTAAACGTAAAAAGAAGGTTTTACAAGACTCACGTTAACAATATTGCAGCAGTACGCACACAATCGAAGCGCAGTAAGGATGGCTAGTGTAACTAGCAAGAATACCACGAAAGCAAGAAAAAAGAAGTACGCTATTAACTATTAACGTACCTGTCTCTTCCGAAACGAATGAGTACGTGTGACGTACGTGAGCTACCATCGAATGAGGTTAGTCT
+
8:446;99@<<</0/7779A?B;;;6;AD=B@A@@A?B?CCBAA@>998457::;;;::;$3,3:99:<=<AA=13344444$4;5:.555&5;;8@=996AAAB@B?BC?;;;<@@AABB=BCCCCCCCDD@@@@@=@BAABB@?=@@BBB@BCAAABAB?AA@B@?;@?:?@=8>===;38//(//////$/;6<?????9:95737;994=8==BBB?@A@ACCA;@=@==6=>>287=7733733AAA@@@;?>;773::884=BA;@8<<;;6;8??@CB
@ATNG8:00311:02436
GATGGTAGACATATCGTACTCTCTGTACTCATTCGTTTCGGAAGAGACAGGTACGTTAATAGTTAATAGCGTACTTCTTTTTCTTGCTTTCGTGGTATTCTTGCTAGTTACACTAGCCATCTTACTGCGCTTCGATTGTGTGCGTACTGCTGCAATATTGTTAACGTGAGTCTTGTAAAACCTTCTTTTTACTTTTACTCTCGTGTTAAAAATCTGAATTCTTCTAGAGTTCCTGATCTTCTGGGTCTACGCTCGTCGCGCTCCATCGAATGAGGTTAGTCT
+
BC@@=ADDC@?@CCCCCCCBCCDBBBDCCCBC?BCCC=CC?C@CCCBABB@BBBCB?B?BBCC@C@@??BBBBA@<A@@>@1AB?BB@@:>AAB?CCD@AA599?BCC?BAAAAA@@:AAAA;A:;:B?::5;@>>:>A>>>>>?????A@><<97884::5;;@BBBBAA;;167;:<,<6<187888(8;:::-:::///999<4::::+:;;;@=B<??;@F@@???=A<BBBB::5:===6>AAA=>;:666///;;8=:=@@B@786669=9<<<=@
@ATNG8:00312:02442
GATGGTAGATACTGCTGATACACCCAGAAGATCAGGAACTCTAGAAGAATTCAGATTTTTAACACGAGAGTAAACGTAAAAAGAAGGTTTTACAAGACTCACGTTAACAATATTGCAGCAGTACGCACACAATCGAAGCGCAGTAAGGATGGCTAGTGTAACTAGCAAGAATACCACGAAAGCAAGAAAAAGAAGTACGCTATTAACTATTAACGTACCTGTCTCTTCCGAAACGAATGAGTAACTACTCTCAGAGACACACTACCATCGAATGAGGTTAGTCT
+
;4443944944:=9>956<CB<;;4;BB?BA@@<;5;=@BCBBBE@CC?C???>><<<<,?<@AABBB@AABB=BAA>@@?,;:5:*000)0/=4:755;;>>=<?=AB=@<:7:@>>>@A@@@788@===<???@<;:;?==::6;;@?@:>>?>>>AB=CD>>8879A>?@@488;>=/;;:59:999*//*/;;<@@@BB7;7;==@<@<@:9:>:;<<==>@=C=BBB:;??>@>>>//)////66:::BBBBBBBBBCCB<B???A<@@==4:3>@=;;
@ATNG8:00315:02456
GATGGTAGAGTATCATGTGTATCTCCAGAAGATCAGGAACTCTAGAAGAATTCAGATTTTTTAACACGAGAGTAAACGTAAAAAAGAAGGTTTTACAAGACTCACGTTAACAATATTGCAGCAGTACGCACACAATCGAAGCGCAGTAAGGATGGCTAGTGTAACTAGCAAGAATACCACGAAAGCAAGAAAAAGAAGTACGCTATTAACTATTAACGTACCTGTCTCTTCCGAAACGAATGAGTACGTGTGACGTACGTGAGCTACCATCGAATGAGGTTAGTCT
+
55<>9>BBBCCDBBB;;<CCCBBBB>BBCADCCDDD?A?ACCDD@@=@@=A@DGE;;;;;;%;=ADAABDFEA@>5@B;:::::%<@>@=@>>4>BB?CCBBBCC998;@CC@BAA>BCC??@CCCCDCCCCCC@CCCC?CCBBAB@@<B?BBA>BBBBCBBC@CCCAAA>BB>A@@9;;777)9>>;999:9.9B>C9:9BBB??<??B<=><>;>@CBB?BBBBBCC@B?BBB>BCC?CCCBCCCBBBAABCCDDCBBBAAABBB>AABBC@BBBB<>:<@BAB
@ATNG8:00316:02466
GATGGTAGCGCACACATAGATACAGTACTCATTCGTTTCGGAAGAGACAGGTACGTTAATAGTTAATAGCGTACTTCTTTTTCTTGCTTTCGTGGTATTCTTGCTAGTTACACTAGCCATCCTTACTGCGCTTCGATTGTGTGCGTACTGCTGCAATATTGTTAACGTGAGTCTTGTAAAACCTTCTTTTTACGTTTACTCTCGTGTTAAAAATCTGAATTCTTCTAGAGTTCCTGATCTTCTGGCTCTCGTAGACAGATACTACCATCGAATGAGGTTAGTCT
+
CAAA@DDCCCCBBBCCCCCCCCCBBBCDBBBB@B;9:8;B@F@ABACECC@CBCCC@F@CABA=B>ACBCCAA@B?BBBBA2BA?AABC>BBAB>B;:4;C7;<ABCD@ABIDCCCCBDCC@C@CCCBBAA?;?@CC@CDCCBBBCCBBBCCCBB?BCC@CC?B?BCCCBBBBB@CCCCC;B?A<;;:::*:@BCC=BBB;;;BAAB?CBCB2B;;;B>B?CC?@ACCDEE@D?BCBCBB>@@C?;;<;<AAABCCCCCDGCCBB@BCBBC@CE@@>@@CBB;:
@ATNG8:00319:02462
GATGGTAGACATATCGTACTCTCTGTACTCATTCGTTTCGGAAGAGACAGGTACGTTAATAGTTAATAGCGTACTTCTTCTTCTTGCTTTCGTGGTAATCTTGCTAGTTACACTAGCCATCCTTACTGCGCTTCGATTGTGTGCGTACTGCTGCAATATTGTTAACGTGATTCTTGTAAAACCTTCTTTTTACGTTTACTCTCGTGTTTAAAAATCTGAATTCTACTAGAGTTCCTTGATCTTCTGGGCAGACTCTCACACGCCTACCATCGAATGAGGTTAGTCT
+
B@@;;C>CBCCEBBCCCAAAA;;<@CCBBA;;6;@@@;9949298445<<7::;??9>9<:;=7B8BB:7696//)/80//*3:4::B=;?>?=8<<,0//)//89//(/352226<77AB=B=;;;888=>5;:=>;=>>ABA>>>AA;;;;;=4;995=>:@<>8::>@8=><:;;@@5@<A5;7667,7<>@@-//:7679=:::.:=<<+=;;794;-----64689@4<4<7;;<7849=<A6==>>>>>ABAA=:9:,//;7966;A<@@BE<>;>>>>=
@ATNG8:00320:02443
GATGGTAGATACTCGCTGATACACCCAGAAGATCAGGAACTCTAGAAGAATTCAGATTTTTAACACGAGAGTAAACGTAAAAAGATGGTTTTACAAGACTCACGTTAACAATATTGCAGCAGTACGCACACAATCGAAGCGCAGTAAGGATGGCTAGTGTAACTAGCAAGAATACCACGAAAGCAAGAAAAAGAAGTACGCTATTAACTATTAACGTACCTGTCTCTTCCGAAACGAATGAGTACATAGATATACGTATAGCTACCATCGAATGAGGTTAGTCT
+
<<@<@CBCCCCCHBBBBAAAAA@FL?CCC@BCBJCC@B@BCBCBBB?ED@E?BBAA@@@@2B>AABBBBCBBAA;A@@@A@@0@CCD@CCD9CCCACBDCCCC@@<@?AB?BBB@BCCCCBCBBCCCCCBBB@CB@@?@BDDAAAC?B@C@@?@CCCCCCD@DGCC??<?A=???<??@@@9@?=9=@@@A2?D?B999DCC?@5;5:::::><>@DDF@BB;;;BB?A?BBB=BBD@BAABBBBBBBCCBCBBCAB?AAAAA==:=@@AA=:::><@8=@999
@ATNG8:00320:02458
GATGGTAGTATCTGCACACTCTGTCCAGAAGATCAGGAACTCTAGAAGAATTCAGATTTTTAACATCGAGAGTAAACGTAAAAAGAAGGTTTTACAAGACTCACGTTAACAATATTGCAGCAGTACGCACACAATCGAAGCGCAGTAAGGATGGCTAGTGTAACTAGCAAGAATACCACGATAGCAAGAAAAAGAAGTACGCTATTAACTATTAACGTACCTGTCTCTTCCGAAACGAATGAGTACACACTCTCATATGACACTACCATCGAATGAGGTTAGTCT
+
49:;7;;CBCCC;;6;;=;@;==;;7;CC@BBAA@B=@=@@B>>9:.44.36:>>?<?=?+=<?973:=88444;19833333$33,3,333&3334:::9;98//(/(/623353555;==BCJCCCCBBBC?CCCC<@@BBBB?><@?B@B@BBCCCB??=?BBBAB?BB?BBB589999>>@?;@@@@@2=B=AAACBBBBDADABCBC@B@BBCCC@CCCCA??3929==9?CB?BBBBBBBBCABABBB>>??CCBBCCBA>ADBBB?AAAB?A=ABB;;
@ATNG8:00321:02451
GATGGTAGTGATACAGATCAGACACCAGAAGATCAGGAACTCTAGAAGAATTCAGATTTTTAACACGAGAGTAAACGTAAAAAGAAGGTTTTACAAGACTCACGTTAACAATATTGCAGCAGTACGCACACAATCGAAGCGCAGTAAGGATGGCTAGTGTAACTAGCAAGAATACCACGAAAGCAAGAAAAAAGAAGTACTCTATTAACTATTAACGTACCTGATCTCTTCCGAAACGAATGAGTACCTCTCAGACGCTCGTATCGAATGAGGTTAGTCT
+
CDBB?BBECBCBDCCCBCCCCCC=B?BBA>@BC@;;058<<<BCBC?DB?C?CC=88888+87CCCBBBA@???888;;?A?+=A?C?CDD;CCC@CBBBCCB;;8;@CD@CCC?BBCABBCCCCCCDFDBB@BC@?;@AABABBD>B>BAB>BCCDFBBB?BDDDCB?CB?BBB?@@:::28>>999::::%:@;A???BBBAA=A=A>?<9@976699)//000;>?>B<?@B5::<6724>;>>=DB>==A=;;;>;;:=>>8838;;A<A7@?BBB
@ATNG8:00322:02458
GATGGTAGACATATCGTACTCTCTGTACTCATTCGTTTCGGAAGAGACATGTACGTTTAATAGTTAATAGCGTAACTTCTTTTTCTTTGCTTTCGTGGTATTCTTGCTAGTTACACTAGCCATCCTTACTGCGCTTCGATTGTGTGCGTACTGCTGCAATATTGTTAACGTGAGTCTTGTAAAACCTTCTTTTTACTTCTACTCTCGTGTTAAAATCTGAATTCTTCTAGAGTTCCTGATCTTCTGGTGAGATATGCATGATGATACCATCGAATGAGGTTAGTCT
+
BCCC@BBBB;9:@BAAABCCBBBB==@;;B@@<@@@C<@A@C?CAAAC???=89888(3,33996>;@@@>>00)/:5;<<<<(///)555<09;//)//0*/;)//66<<5;?@CB99;=AAB=B=@AB@AABC?AACC?B@@@B@AABAAADBA@@<:;9<AA;?<?BA@@@@BB=@AAAA5A;@-00@@@*00=*00@AA:;:=:99.959'5;:55169==9;;;9555495:<<<??9<;;5;>?;??B999BBBCCCCDAA?@BAAB>@AAC?C?BCCCC
@ATNG8:00324:02433
GATGGTAGCACGAGTCACTCATATCCAGAAGATCAGGAACTCTAGAAGAATTCAGATTTTTAACACGAGAGTAAAACGTAAAAAAGAAGGTTTTACAAGACTCACGTTAACAATATTGCAGCAGTACGCACACAATCGAAGCGCAGTAAGGATGGCTAGTGTAACTAGCAAGAATACCACGAAAGCAAGAAAAAAGAAGTACGCTATTAACTATTATCGTACCTGTCTCTTCCGAAACGAATGGTACTATGTAGAGCTCTATACTACCATCGAATGAGGTTAGTCT
+
;@@@7;54>?A:;;===;;;<655=5;9:7:55555.549<=::9:60/,07>>ABBCCB3A?BA?@@9:98877*7<:44444#49396=<=2==>:;<<;>@@@B;?;?@=A;;7;@@@@CBBHCCBH=;;B>A@<0+0::00///)57<=>8<<<5559=:;AABAB?A@>@B?27797;.3336;<<==;%??48<?;:779=;A;<>@B<@?>>>>>;>A==;:;8=9=AA7;;;8==7<9////89:;?>@?>>>>>>=>>;AA55/5889;38,//977
@ATNG8:00327:02450
GATGGTAGCTCGCTGATGATATCTCCAGAAGATCAGGAACTCTAAGAAGAATTCAGATTTTTAACACGAGAGTAAACGTAAAAAGAAGGTTTTACAAGACTCACGTTAACAATATTGCAGCAGTACGCACACAATCGAAGCGCAGTAAGGATGGCTAGTGTAACTAGCAAGAATACCACGAAAGCAAGAAAAAGAAGTACGTTATTAACTATTAACGTACCTGTCTCTTCCGAAACGAATGAGTACATAGATATGACGTTATAGCTACCATCGAATGAGGTTAGTCT
+
45<=056A@A:?;<@<?;;;>;;<>AB@B<>A@@;;4::<;;00)/96:::;600//////$/4:9788:=<;<@977:9999'4939499;0><@?B;AA@?;BB?B@BB=A@A79;@ABCBCCCCGCCCCD@DA@@<@@AAA@@A=A>BA@<@B@@@AAA?@A@AAB?BA=A9829<999+3798>>@A@1??8=9=;;;977175535<5:5;;;9A<==>==<<;A5<<E;?:;6;==9785;995766---5--(--456655/5222737222,23579;;
@ATNG8:00329:02454
TATGGGTAGCGCACACATAGATACAGTACTCATTCGTTTCGGAAGAGACAGGTACGTTAATAGTTAATAGCGTACTTCTTTTTCTTGCTTTCGTGGTATTCTTGCTAGTTACACTAGCCATCCTTACTGCGCTTCGATTGTGTGCCGTACTGCTGCAATATTTGTACGTGAGTCTTGTAAAACCTTCTTTTTACGTTTACTCTCGTGTTAAAAATCTGAATTCTTCTAGAGTTTCCTGATCTTCTGGAGATACACATGATATCTACCATCGAATGAGGTTAGTCT
+
4:444)44433348455@?@A<;;@<<700///6<<==5<<:@<>=<5444.48844.549>55.5.5<:::;<::544444$4;888:?4>>@C?@@@.5:29::=?@;>?9999;<8==B:C7??969>>BAEBBB:::>>9929==999==595.5555)5;5559//////)/4888.:7>9>>===$44444(4488::44495;>??+;;;55058<?9=<<<<555)549<<;56.55458::554;97///////..81///77)//7:)/)/9:55
@ATNG8:00334:02422
GATGGTAGTATAGAGCTCTACATAGTACTCATTCGTTTCGGAAGAGACAGGTACGTTAATAGTTAATAGCGTACTTCTTTTTCTTGCTTTCGTGGTATTCTTGCTAGTTACACTAGCCATCCTTACTGCGCTTCGATTGTGTGCGTACTACTGCAATATTGTTAACGTGAGTCTTGTAAAACCTTCTTTTTACGTTTACTCTCGTGTTAAAAATCTGAATTCTTCTAGAGTTCCTGATCTTCTGGATATGAGTGACTCGTGCTACCATCGAATGAGGTTAGTCT
+
55::7<<A;;;BBBCDCCCCCCCCCCCCCE;;6;AAA<BB@C@CCCAA:95:@???<?=ACBC@C7::BBB@AAA?AACAC1BB=<=:D:@BBB579B@CC?AAACBB?>>>>=AAD=>??=C:>>>>@@AA=AAAA;@=<<@@@@BA=>=>=@@<:;::>=3:4;>888CB>>:??CHG;D<>:=====+<=;;;3;??>>>=:;;:=BBC/A>>?@:=:=B<?@@@;;;=B=?>>>>><>@@>BB===;;;???=>>>>>>CD>@@==@5777<5959:=@@
@ATNG8:00345:02461
GATGGTAGAGAGAGCTCTCTCATCGTACTCATTCGTTTCGGAAGAGACAGGTACGTTAATAGTTAATAGCGTACTTCTTTTTCTTGCTTTCGTGGTATTCTTGCTAGTTACACTAGCCATCCTTACTGCGCTTCGATTGTGTGCGTACTGCTGCAATATTGTTAACGTGAGTCTTGTAAAACCTTCTTTTTACGTTTACTCTCGTGTTAAAAATCTGAATTCTTCTAGAGTTCCTGATCTTCTGGGCTGCGCTTATATGCGCTACCATCGAATGAGGTTAGTCT
+
A@@>5?<@BBBCCCBBBCCBBACCCAAABD<;9;BDD>@A?@?CCCBB@?<@C@@@=@?BBBB?C?CBCA??>8;4;;<;<$3317333(3:::7;:<479279>>@B>BBBCAA=@9<==5;5;=>>>===:>=:9+/////69===ABA:::>;::;=BC6;7;;;<766@@///=>@/=7=5>=AA@/>=;;;/::<:;9>>=>18885$2222:373796;;:95555=6==95885555;.5/..733-///<<77;>8828<88725557-2-28222
@ATNG8:00302:02506
GATGGTAGTACATGATAGACGACACAGAAGATCAGGAACTCTAGAAGAATTCAGATTTTTAACACGAGAGTAAACGTAAAAAGAAGGTTTTACAAGACTCACGTTAACAATATTGCAGCAGTACGCACACAATCGAAGCGCAGTAAGGATGGCTAGTGTAACTAGCAAGAATACCACGAAAGCAAGAAAAAAGAAGTACGCTATTAACTATTAACGTACCTGTCTCTTCCGAAACGAATGAGTACAGAGAGTACGATATGTCTACCATCGAATGAGGTTAGTCT
+
>=BB?CB;<;DBCBCCBBBB;;;@@A@A;?A?ABB9;:;CCBBBB?;;6;=9:499999(;=<CECCDBBBBD<;;;@@?@,?A<@;AA@9ACCAC;<<@BB;;6;=?>;@@@6:;AAAA@AADDCCDCCC?CB;:8;CCAAAAA=B@C;:;;CCCCCCC@BBBBBB?AA>ABA?AB::9,8<<8999999%9=;>?>?BABBB?B?ACCC;:5::ABC@CAAA@@B@B@BBC>@@A?@ADDAAABBBBBBBBCBABCBBB>=>B@BBBBA=>:>:7;:>?>=>
@ATNG8:00304:02507
GATGGTAGAGAGACTGTAGCGCACCCAGAAGATCAGGAACTCTAGAAGAATTCAGATTTTTAACACGAGAGTAAACGTAAAAAGAAGGTTTTACAAGACTCACGTTAACAATATTGCAGCAGTACGCACACAATCGAAGCGCAGTAAGGATGGCTAGTGTAACTAGCAAGAATACCACGAAAGCAAGAAAAAGAAGTACGCTATTAACTATTAACGTACCTGTCTCTTCCGAAACGAATGAGTACCTCTCAGACACTCGTCCTACCATCGAATGAGGTTAGTCT
+
@A@=?BDCCBBCBCBCCCDCCCBBB<BBC@CCCBBBAC@CDCBBCB?BB@B@BBBABCCC2C?AACCCCCCBBB>BABBBBB5BC@C@CCC:CBC@CEEDCBCBC?C@CC?CFD<A@CCCCCDCDBBBCCCC?BBBD?BBBB??>><@?BBC@BBBCCCCB?BCCAA@?DC@AAB?BBBBA=???:?AABB3BCAE@??B>>AA<@;@@@@<?;?ACCC?CCAAABB>A>ADD>CAA>BCCDBBB?AAABCCBAAAAADAA:>>A9>>@@@<>@??;?=BBAAA
@ATNG8:00305:02471
GATGGTAGAGTACAGTGTAGTAGACCAGAAGATCAGGAACTCTAGAAGAATTCAGATTTTTAACACGAGAGTAAACGTAAAAAGAAGGTTTTACAAGACTCACGTTAACAATATTGCAGCAGTACGCACACAATCGAAGCGCAGTAAGGATGGCTAGTGTAACTAGCAAGAATACCACGAAAGCAAGAAAAAAGAAGTACGCTATTTAACTATTAAACGTACCTGTCTCTTCCGAAACGAATGAGTACACACTCTCATATGACACTACCATCGAATGAGGTTAGTCT
+
:88:5::::544555669?CBABAC?BA@><00/77287:>;;:<<:9710)////8888+85778@;BCB=BC>C>?;==;(55.5.5::&56<7<<;;555//,/+//7;;;6;;B=CC@AAAAACC;;:8==9945;<<BBBD@C?B@@<@@AABBBB????@?>9<A;@?<.3////(///(//;;;;&::/44=8777222'2.5522+22'26::<7;;;;=<<7:2333(387,33===<==888888:787>@@>==??>8743886888<7<6;<;94
@ATNG8:00306:02484
GATGGTAGGCACTGCGCACACATCCCAGAAGATCAGGAACTCTAGAAGAATTCAGATTTTTAACACGAGAGTAAACGTAAAAAGAAGGTTTTACAAGACTCACGTTAACAATATTGCAGCAGTACGCACACAATCGAAGCGCAGTAAGGATGGCTAGTGTAACTAGCAAGAATACCACGAAAGCAAGAAAAAGAAGTACGCTATTAACTATTAACGTACCTGTCTCTTCCGAAACGAATGAGTACATAGATATACGTATAGCTACCATCGACACTCCAAAGTCT
+
=:8:>ACC@BBBBCCCAAABAABCD?DDD@DCCC@A?BBCCCCBBC?AA@D?BBBBCCCC3C@CBBCCBBBBCC>CBBBCBB5BC@DACCC:CDF@CABBCCBBB?B?BB@BBE@CC@ABCDCCCCCBBBCC@CBBB?A>>>@BBB?B@CCC?CACCCCAA?AAAABA?CD?AAA=AA@@@9@?>9=>@@@2@A?B888AABAA;><>B??<><>@CCC?BBBAAAA?A>AEF>EBB?BBCCCCCCCCCABBBA>>>?AADAAAA9??@@AAAA>>:>A8AA66
@ATNG8:00306:02498
GATGGTAGCACGACACGACGATGTGTACTCATTCGTTTCGGAAGAGACAGGTACGTTAATAGTTAATAGCGTACTTCTTTTTCTTGCTTTCGTGGTATTCTTGCTAGTTACACTAGCCATCCTTACTGCGCTTCGATTGTGTGCGTACTGCTGCAATATTGTTAACGTGAGTCTTGTAAAACCTTCTTTTTACGTTTACTCTCGTGTTAAAAATCTGAATTCTTCTAGAGTTCCTGATCTTCTGGGTCTCTCTCTCACGCACTACCATCGAATGAGTTAGTCT
+
8<887:===955:A:95995554595555<99.5@BB>CCACACBBBCDC?CC@?A?B?BBBB?A=A@@>;;;/0+/:::;+8><A999+99:88=9957A<=>?BBB?B???BBBB??:;=A<=>=886>?;<==@367@@BCB;;;@<>77//)/9917;5;5:>>>:9:=<48;989-98<4::>==/?>?@B9??;:;==:::47676)6///5053>>;BAA:8885<=AA>>>B=A>>>8=>>>??;;::A===?=9:<7=73370,,--329666;
@ATNG8:00308:02506
GATGGTAGTATCTGTCTACGAGAGCCAGAAGATCAGGAACTCTAGACGAATTCAGATTTTTAACATCGAGAGTAAACGTAAAAAGAAGGTTTTACAAGACTCACGTTAACAATATTGCAGCAGTACGCACACAATCGAAGCGCAGTAAGGATGGCTAGTGTAACTAGCTAGAATACCACGAAAGCAAGAAAAAGAAGTACGCTATTAACTATTAACGTACCTGTCTCTTCCGAAACGAATGAGTACACACTCTCATATGACACTACCATCGAATGAGGTTAGTCT
+
59<<7=BBBBBBBBBCBCHCCCCBB@CBA?A:;<@B?A?AAA::8?@:937=>@;;=@@@0@=@0//;:/33::;19933333$33,3,333&333,39877:9//(/0353..225558@?@??CCCCCCBB?BGCC?CA@?CAAA?B@CBB?BCBCCCCC?CCCCAAACB?BBB<><>>>8>>>=?@@AB2AD@CA@@BBCCB8:7;BAD:=:>?CCCACFAAACB@C?CCC=CCC@BAAABBBBAAABBBAAACACCACCCCC?AABCC@CC@@>?=?AA@@
@ATNG8:00310:02475
GATGGTAGTGTCAGTGCGCGTCGTCCAGAAGATCAGGAACTCTAGAAGAATTCAGATTTTTAACACGAGAGTAAACGTAAAAAGAAGGTTTTACAAGACTCACGTTAACAATATTGCAGCAGTACGCACACAATCGAATCGCAGTAAGGATGGCTAGTGTAACTAGCAAGAATACCACGAAAGCAAGAAAAAGAAGTACGCTATTAACTATTAACGTACCTGTCTCTTCCGAAACGAATGAGTACTATAGACTATCTGAGACTACCATCGAATGAGGTTAGTCT
+
8=<<588>00/:9///:55565;;B>@ACACCBBAC?B@CCBBA;;8;A>A>@>@9::::)9;@ABBBCCCCDE=::;;;;;*;B>A>BCC;CBB>BACABBABE?B@BC?BDC@BBDCBBBCCDCCCCCBB?BDDD?AACCCDAA?C@CCC@CDDBBBBD@DCCBBB?AA?AAA?AA???8=?>;99:9:(9@>ABBAAAABB@B?A>>><?=88;FEABBBCAAC>A?ABB<@@@<??BCDCBCBCBBBEAAACBBABADBBA?BA>??99:CC@C@CDBA@
@ATNG8:00311:02486
GATGGTAGTGCGTGAGAGAGAGACCCAGAAGATCAGGAACTCTAGAAGAATTCAGATTTTTAACACGAGAGTAAACGTAAAAAGAAGGTTTTACAAGACTCACGTTAACAATATTGCAGCAGTACGCACACTATCGAAGCGCAGTAAGGATGGCTAGTGTAACTAGCAAGAATACCACGAAAGCAAGAAAAAGAAGTACGCTATTAACTATTAACGTACCTGTCTCTTCCGAAACGAATGAGTACTATAGACTATCTGAGACTACCATCGAATGAGGTTAGTCT
+
CCC>?BBBBCCDCBBBBBCCCCCCC=CDD@CBBBBB@B@CBCBBBD?BB?B?BABCCCCC3B=A@CCBA@ABAC<BB@@@?@0?A>C=BBB;BCCAC@ABCCCAA<B@CC@BDD?BBBBBBBBDCCCBBCCDDDDBB?BBA@BCAA>B@CBC?BBCDBAAC=AACCCB?AA?BBC498===3===;99999.:A>BAAACBBB@<?<?@@D7;7;?BAA>ABBBBBB@C@BBA<A??=?BBBDCCAAABCCBBABCBB???CCCC?CBBBB@BB??=?=?BB@@
@ATNG8:00312:02496
GATGGTAGCTCACGTACGTCACACGTACTCATTCGTTTCGGAAGAGACAGGTACGTTAATAGTTAATAGCGTACTTCTTTTTCTTGCTTTCGTGGTATTCTTGTTAGTTACACTAGCCATCCTTACTGCGCTTCGATTGTGTGCGTACTGCTGCAATATTGTTAACGTGAGTCTTGTAAAACCTTCTTTTTACGTTTACTCTCGTGTTAAAAATCTGAATTCTTCTAGAGTTCCTGATCTTCTGGACAGAGTGTGCAGATACTACCATCGAATGAGGTTAGTCT
+
>?@<@BDCCCCBDCCDBABCCCCCCCCCCCBB@BCCC?CEADADBAABBC@CCCBB?C?BBBB?B@CBBCBBBBC?BBBB@1AB>ABBB>BBBC?@??=>A?@@>A>>;?BCCBBBB?B>><A<?????AAA<@???<>>@>>>@@?BBBB>==>;====>><><?@@A???@@;=;;;;/;:>:??@@@/>@<==3;;A::;@:;;<@DDD/A>>>D;A=AB<AA@@>>><A;??CC;:7:<A<@@AA==:;:??A@?>>>@AA<A@@??69::>;>;=>:::
@ATNG8:00313:02505
GATTAGTATAGAGCTCTACATAGTACTCATTCGTTTCGGAAGAGACAGGTACGTTAATAGTTAATAGCGTACTTCTTTTTCTTGCTTTCGTGGTATTCTTGCTAGTTACACTAGCCATCCTTACTGCGCTTCGATTGTGTGCGTACTGCTGCAATATTGTTAACGTGAGTCTTGTAAAACCTTCTTTTTACGTTTTACTCTCGTGTTAAAAATCTGAATTCTTCTAGAGTTCCTGATCTCTGGTGAGATATGCATGATGCTACCATCGAATGAGGTTAGTCT
+
;<A85:BBB@@ACCECCCBBBABFAAACBA=A;;;6;A=B?BBBCBBB@AAB?><??CCBA>A?CDB@@@BBD@BBAAA.==9=899+3==B;989?AA<??ABA@=AABA?>>><>?A=A:??AA===A=D@@@7:;>>B@@@@@@@::;=>5;;=8==:=;>>CB@@?AA;@?BBB5A1818::::*:<////)/;;///67:=08888(59::>;@<8858?C>?==:=;>@AA>>=@@;;;;====>@A@;<;6//-6603377<7337:,-*-7633
@ATNG8:00313:02510
GATGGTAGTACATGATAGACGACACCAGAAGATCAGGAACTCTAGAAGAATTCAGATTTTTAACACGAGAGTAAACGTAAAAAGAAGGTTTTACAAGACTCACGTTAACAATATTGCAGCAGTACGCACACAATCGAAGCGCAGTAAGGATGGCTAGTGTAACTAGCAAGAATACCACGAAAGCAAGAAAAAGAAGTACGCTATTAACTATTAACGTACCTGTCTCTTCCGAAACGAATGAGTACGATGAGATCTCGTGTGCTACCATCGAATGAGGTTAGTCT
+
BAC<?BDCA@BCCCCC@@@C@A@CC@CCC@CDDCBB@B@BCGDDBB?BC@B??>B:;;;;*;>BCCCCGDFCBB8@B;::::*;B>?5;;;&9CA?CCCCCCE@@?@@BB@BBB?BBCCCCBBBCCCCCCCCACDCC?BBBCCCCB@C@CBB?BDDDBBBC?BCBDCC?BB?BCC>AABBA<A@@;@AAAB3BC@C?>?CCBBB>A>ABBC=A>AAEBB@BBA@@CC@C@CCC>DBB?CCBCCCAAAABBBBBB@?>@?=>=ADD@CA<<>;?BAA>AADC@??
@ATNG8:00314:02478
GATGGTAGCTCGCTGATGATATCTCCAGAAGATCAGGAACTCTAGAAGAATTCAGATTTTTAACACGAGAGTAAACGTAAAAAGAAGGTTTTACAAGACTCATGTTAACAATATTGCAGCAGTACGCACACAATCGAAGCGCAGTAAGGATGGCTAGTGTAACTAGCAAGAATACCACGAAAGCAAGAAAAAGAAGTACGCTATTAACTATTAACGTACCTGTCTCTTCCGAAACGAATGAGTACGAGAGAGCACACGTGTCTACCATCGAATGAGGTTAGTCT
+
?ABC@DCDDD?BBCBDECCCCBBCDBCCC@AA@BBB?B?BBBBBCC@BB?C???@:99::.9<BCAAABBBBBD>@>;;;;;*9@9>4>@@0A9;::>CECBBDC@D@BB?BBC@BCBBCCCCCCCBBBBCB;@@:96;A@>AA??=AACCB@BBCCCDCC????CCDAAB?BBB>BBBBA;?==9::::9(9B?BBBBCD<;:,/+/:<<,///BDCC@CC@@BCB<?<?AA;AAA????BBBABBBBB?@?CCCCCCCDB@>=:=>>>?;:;:?<?<AB???
@ATNG8:00318:02496
GATTAGTATATCGCGTCGCTATCCAGAAGATCAGGAACTCTAGAAGAATTCAGATTTTTAACACGAGAGTAAACGTAAAAAGAAGGTTTTACAAGACTCACGTTAACAATATTGCAGCAGTACGCACACAATCGAAGCGCAGTAAGGATGGCTAGTGTAACTAGCAAGAATACCACGAAAGCAAGAAAAAGAAGTACGCTATTAATTATTAACGTACCTGTCTCTTCCGAAACGAATGAGTACGTGTGACGTACGTGAGCTACCATCGAATGAGGTTAGTCT
+
CAB?B@AACBBCCCCBCCBCCCD@CBB?CCCC@@?AACCCDDBB?BB=A=AAAAABBB5BACCCBCCCCCAB<AABCDDD1CC?B?BBB;BCE@DABBCCC998;@BB?BCC@BCCABBBBCCCCCBBBC@BCCC?BBA@@?@@<B?BBB?BDCCCDBB?CCCBCD@BB??>?9=?99929?=>BBBBB3BA@B??;????@<>;><@@9=9==AAB@CCBA@@?393:@@9@994:??@ABBBBBAAACCBBBBBCBBBBCC?BAAAC?BBBB?B?BBBBB
@ATNG8:00320:02490
GATGGTAGAGAGAGCTCTCTCATCGTACTCATTCGTTTCGGAAGAGACAGGTACGTTAATAGTTAATAGCGTACTTCTTTTTCTTGCTTTCGTGGTATTCTTGCTAGTTACACTAGCCATCCTTACTGCGCTTCGATTGTGTGCGTACTGCTGCAATATTGTTAACGTGAGTCTTGTAAAACCTTCTTTTTACGTTTACTCTCGTGTTAAAAATCTGAATTCTTCTAGAGTTCCTGATCTTCTGGGCTGCGCTGATATGCGCTACCATCGAATGAGGTTAGTCT
+
AABA?A;ABBAA@@@996<<><=;;;;;9:;?:ACCD?BC@CGBBBCCDB?BBBAA>A;<;CFAE=@@BCBBBCC@BBBBB3BB?BBDD<CCBA>AAA=@B;?>??@@8>?A???B@<@@@<A=BBC::;;>>@>>>===>?>?>?@?AA><<:;5::::==8=<;;;A???CC<=====/=1818=BCB/>>@@@6;;@??>::///-===,=-//<9=9??;??BA?>><@=??;;//*-777.7-//@:::>>>?????@>>;><<671///>9@9==6::
@ATNG8:00321:02496
GATGGTAGCGCATATCAGCGCAGCCCAGAAGATCAGGAACTCTAGAAGAATTCAGATTTTTAACACGAGAGTAAACGTATAAAGAAGGTTTTACAAGACTCACGTTAACAATATTGCAGCAGTACGCACACAATCGAAGCGCAGTAAGGATGGCTAGTGTAACTAGCAAGAATACCACGAAAGCAAGAAAAAGAAGTACGCTATTAACTATTAACGTACCTGTCTCTTCGAAACGAATGAGTACGTGTGCGACGTGTCTCCTACCATCGAATGAGGTTAGTCT
+
CDFE?CBBABCCBBBDAAACCCCDD>CCC@DFCBA@<@>AACDDDC@CC?B?AAD;;;;;*;>BBBCCGCCCCC>CCCABBC>CC<A4;;;.;BC@CCCCCCDBC?C?BC?BCC@BBBA@@DCCCDDCEBBB@CDCC?BCCBCCBB?B?@99;:CCECCCC?CCCBBB?BB?BBB=@>==;3?@@=ABFCC2CC@C999BBCDD>@==@@@<@:>>BBC?CCBBBCC@BBBC>C::;;BCBBBB???AAAABCBABBAAA?BBC@BB>>@?BB?><?>AB@AA
@ATNG8:00321:02514
GATGGTAGGCGAGAGTGAGACGCAGTACTCATTCGTTTCGGAAGAGACAGGTACGTTAATTAGTTAATAGGGTACTTCTTTTTACTTGCTTTCGTGGTTATTCTCTAGTTAACACTAGCCATCCTTACTGCGCTTCGATTGTGTGCGTACTGCTGCAATATTGTTAACGTGAGTCTTGTAAAACCTTCTTTTTACGTTTAACTCTCGTGTTAAAAAATCTGAATTCTTCTAGAGTTCCTGATCTTCTGGATACACTCATGGCACCTACCATCGAATGAGGTTAGTCT
+
//:::<EM@AA?;?;A;?;<AAAB@655999:499;;3;B=A=@@;;9A@@BBBAA>@,0)0::1:+0/:;2---@998888$//838/..)-8//)/499;098999=2:5;:978;>87747<6<=@>?:>?:===C==>>??>>>?>><<<>:925771962<47??>>>>98-28:::/917156666(57577'/(.3338>?AA;AAAAA&=88<?9?:>?8>;;00/835(..7998.33;6>@@@8/0//.928773;?A;?>>>A<AAAA<A<AAAAA
@ATNG8:00325:02488
GATGGTAGTGTCAGTGCGCGTCGTCCAGAAGATCAGGAACTCTAGAAGAATTCAGATTTTTAACACGAGAGTAAACGTAAAAAGAAGGTTTTACAAGACTCACGTTAACAATATTGCAGCAGTACGCACACAATCGAAGCGCAGTAAGGATGGCTAGTGTAACTAGCAAGAATACCACGAAAGCAAGAAAAAGAAGTACGCTATTGACTATTAACGTACCTGTCTCTTCCGAAACGAATGAGTACTATAGACTATCTGAGACTACCATCGAATGAGGTTAGTCT
+
:><A=@BC<<5>=;:6>;AAFACDD?ABJACC;;;A=@>BBCCCBD@BC@C@BB@?@DED3C=AACCBBBCCCC>:9;CGDF5CDAD@BBB9AAF?BCDBCCD@@>@@CC@CBB8;:B@@ACCFDAAA@@@A?BBAB?AAAACBBB>A?A;;:;CCCCBBA?BBBBBB?@@=AAB>A@:::,9==9::9:9(:@=???BCA???=??????;>;>>>AA<???C???:>:>AA:???8;;@@@>>=BBDB===@@BBDDBB@@?BACBBBB@BA??=??ABCCB
@ATNG8:00328:02492
GATGGTAGATATATGCACGCTCTACCAGAAGATCATGAACTCTAGAAGAATTCAGATTTTTAACACGAGAGTAAACGTAAAAAGAAGGTTTTACAAGACTCACGTTAACAATATTGCAGCAGTACGCACACAATCGAAGCGCAGTAAGGATGGCTAGTGTAACTAGCAAGAATACCACGAAAGCAAGAAAAAGAAGTACGCTATTAACTATTAACGTACCTGTCTCTTCCGAAACGAATGAGTACATAGATATACGTATAGCTACCATCGAATGAGGTTAGTCT
+
D?@?9C>CBBBBBGCCC;9;@@?@@<;<?7;?B@A000,//79:::7;;49.9=:44444$4.4<=====666<8;?=@???0<A<B>BGG;CCC@CCCCCCA@?>@?BC@EBB?AACCBAACDCCCCCCDCAABBD?BBCC@@@B?C@DCC@CCCA@@CEACBBBBB@CC@???>BA@A?8?9939AAAB3AC?BBACBBCDF<?<?@@@9><:?CCC@BBBBB@@?A?BDD=BAA?ABCCBBBCCCCCBBAAACDBBBCBBAA=?;;>>4;;8807:>788A
@ATNG8:00329:02493
GATGGTAGCGCTGATGATATCTCCAGAAGATCAGGAACTCTAGAAGAATTCAGATTTTTAACACGAGAGTAAACGTAAAAAGAAGGTTTTACAAGACTCACGTTAACAATATTGCAGCAGTACGCACACAATCGAAGCGCAGTAAGGATGGCTAGTGTAACTAGCAAGAATACCACGAAAGCAAGAAAAAGAAGTACGCTATTAACTATTAACGTACCTGTCTCTTCCGAAACGAATGAGTACTATAGACTATCTGAGACTACCATCGAATGAGGTTAGTCT
+
AAC>?CABBCCBBBCCCCBCCCC@CBE>CCCCBB?B@CCCBBAC?CD@C<@@AACACC2A?BBB@@ABAABA;CBBCCCC5CC@C@BCC;CCC@CBBBCCC998;?BD?BBC?AABBBCCCFCBBBCBBB?BDCC>??BBBB??<@@CBB?BBCCCCCB?BBBBBB?BB?BBB999AA@9@@@;99999.:A?CBAABA@@@<A<A@A@<>:>?BBB?BCCBBBC@D@BBB=BCD?BBBBBBCCCCCCCBA?ACBB???BCCC?ABBBB@BBBB?B?BCC??
@ATNG8:00332:02518
GATGGTAGGCGACATACATACGCGCCAGAAGATCAGGAACTCTAGAAGAATTCAGATTTTTAACACGAGAGTAAACGTAAAAAGAAGGTTTTACAAGACTCACGTTAACAATATTGCAGCAGTACGCACACAATCGAAGCGCAGTAAGGATGGCTAGTGTAACTAGCAAGAATACCACGAAAGCAAGAAAAAGAAGTACGCTATTAACTATTAACGTACCTGTCTCTTCCGAAACGAATGAGTACTGCGTCTCACTCTCGCCTACCATCGAATGAGGTTAGTCT
+
88:<7;;D@BBA=>??>C@@@?@992555.5665@@29459<@@CC?AA?B=@:9;BBCB5B@CHFICAAA>>=50000000'0>:>8@@<069?:A<@ABBB@@=@>@AADCC@AAACCCBBCDCCCAAACAC@@@=@@CBBBCC@C?C;;:;BBBBBCB@BAACDB?BB=?@?=??BBA:A??:?AAAA1??>B:99BBBAB?B=?;=><@<??CCC@DDEDCCC@B@BCC>AAA>???CCBA>???AAEGAAACB@A@?B@@=@CC??<?B;;8;<@@B@@
@ATNG8:00335:02475
GATGGTAGTCTCAGATAGTCTATAGTACTCATTCGTTTCGGAAGAGACAGGTACGTTAATAGTTAATAGCGTACTTCTTTTTCTTGCTTTCGTGGTATTCTTGCTAGTTACACTAGCCATCCTTACTGCGCTTCGATTGTGTGCGTACTGCTGCAATATTGTTAACGTGAGTCTTGTAAAACCTTCTTTTTACGTTTACTCTCGTGTTAAAAATCTGAATTCTTCTAGAGTTCCTGATCTTCTGGACAGAGTGTGCAGATACTACCATCGAATGAGGTTAGTCT
+
@@AA9BBDBBBDDCCBBBAABBMCCBBCCDCC?BBCC=BB@B?CCCCCBB?BDBBB@D@CCBB?B?BEDCCBCBC?@@@??0?A?BBCG>CCBB?DCCACE?BA@JEGABBBBCCCC?CCC?C@CCCCBBBC?BBCE?CBBBBBCCDCCCCAABB?C??=@C?A?BBBBCCCCCACCCCC<C>B;::::9*:CBCC>CBDCCBCB@@>AAAA2AAABC@B@BE@CCCCCBB>A>ACAAAA=@?A@CCCCBBBCBBBBCCCCBCBB@BBBBB@DBAA>A@CDCCB
@ATNG8:00339:02517
GATGGTAGGCACTGCGCACACATCCCAGAAGATCAGGAACTCTAGAAGAATTCAGATTTTTAACACGAGAGTAAACGTAAAAAGAAGGTTTTACAAGACTCACTACAATATTGCAGCAGTACGCACACAATCGAAGCGCAGTAAGGATGGCTAGTGTAACTAGCAAGAATACCACGAAGCAAGAAAAGGAAGTACGCTATTAACTATTAACGTACCTGTCTCTTCCGAAACGAATGAGTACGAGAGAGCACACGTGTCTACCATCGAATGAGGTTAGTCT
+
<<::7;:=8=;;;>9:5555555990999056=<<<7;6;@555593::8@?BB???EEF3C?AA?@=?>8977-8395555$5<5:5<<<0<BD=?@9:9===?=93>:<8@BA:;:@@@A??????C?A?@@@BAABCCBB@D@?>?=?@?@@CCB?BBAAA@=::6:?@3::??=?BB=AAFD8A>?;?AABBDC??;?<@?;;:?:??;@@<???>;;;=B<@AA:=<<7;@@@AAABBBAAA??>C>??BBBBBBA<??A@B<@@9949?AAAAA
@ATNG8:00341:02471
GATGGTAGGCGTGTGAGAGTCTGCCCAGAAGATCAGGAACTCTAGAAGAATTCAGATTTTTAACACGAGAGTAAACGTAAAAAGAAGGTTTTACAAGACTCACGTTAACAATATTGCAGCAGTACGCACACAATCGAAGCGCAGTAAAGGATGGCTAGTGTAACTAGCAAGAATACCACGAAAGCAAGAAAAAGAAGTACGCTATTAACTATTAACGTACCTGTCTCTTCCGAAACGAATGAGTACCTCTCAGACGCTCGTCCTACCATCGAATGAGGTTAGTCT
+
>AB<?BBC@CCBBCDDCBCABB;;;/5CA@BB<;;C?B@CBCBBA@=::7;=BB?@@@@@0@<AAB@??ABAAA;@=99:9:(:<8<3999.8<A>BBBBBBA===C=?@<;;:;>>A@@AAA?A>>>>>>?;>>>>8><<=:;665)79==B@BBBBBBBA:>>??BB@BB?BBB>AA999+:8:4;>>>>/8818A>??>?>?;?;=>>?<@>@====7::AA@??<@;>>A:@BB?AAAB::9?BBC;;;?@;;;===@;@=>:==CAB?BB>>;>=DBB==
@ATNG8:00343:02484
GATGGTAGAGAGAGCTCTCTCATCGTACTCATTCGTTTCGGAAGAGACAGGTACGTTAATAGTTAATAGCGTACTTCTTTTCTTGCTTTCGTGGTATTCTTGCTAGTTACACTAGCCATCCTTACTGCGCTTCGATTGTGTGCGTACTGCTGCAATATTGTTAACGTGAGTCTTGTAAAACCTTCTTTTACGTTTACTCTCGTGTTAAAAATCTGAATTCTTCTAGAGTTCCTGATCTTCTGGCAGACTCTCACACGCCTACATCGAATGAGGTTAGTCT
+
ACCE@BBABCCDBB@;96=@AACCBCBBBCAA?ABBB>BCAF@@?ACCBB@BBBBB@D@CB@?=?>BADCCB?@>;:9:9+383:BBB?BBBB>B@@;@A;?>ACCC?CBBBBA>>:?CD;@<@AA::778=ABAA7:;AAA>>>>>@@??@??<??@<@B7;8;AAAA@@>>6;;@@@5@<>48877(8>===6=77///;<<=5;;:;*:888@=@=BB<@@@@@@@<><>AAABD9<;=<A>><<<AA@AAA;;;99:<><==><@ABD7:6:@@@A
@ATNG8:00345:02471
GATGGTAGTGTGTCTCTGAGAGTAGTACTCATTCGTTTCGGAAGAGACAGGTACGTTAATAGTTAATAGCGTACTTCTTTTTCTTGCTTTCGTGGTATTCTTGCTAGTTACACTAGCCATCCTTACTGCGCTTCGATTGTGTGCGTACTGCTGCAATATTGTTAACGTGAGTCTTGTAAAACCTTCTTTTTACGTTTACTCTCGTGTTAAAAATCTGAATTCTTCTAGAGTTCCTGATCTTCTGGACAGAGTGTGCAGATACACCATCGAATGAGGTTAGTCT
+
BB@@@BCCCBCCCCBBBCCCCBDCBBCCCCBB?AAAA<BB@C@CCBBBCC?CCBBC@CACCCC?B@CCCBBBCDD@?@??@1@C@CCCD>BCCC@CDHAGG@BABDFM?BBDCBBCB>ABC?B@CCCFAA@B?BCDD?CCCCCBBBCCCCCBBBC?BBC?CC@D?AACBCCBBB=?;:;;.;>C=;;;;;*;CBCC>CCCBCCICBBBCCCD5CBBBD@B@BD@CCCCCCC?B@BCCBBA=:9:?CCECCCBBBBCBCCCDCBB@@@@@@<??@C>@=@D;;;
@ATNG8:00345:02500
GATGGTAGTATATCGCGTCGCTATCCAGAAGATCAGGAACTCTAGAAGAATTCAGATTTTTAACACGAGAGTAAACGTAAAAAGAAGGTTTTACAAGACTCACGTTAACAATATTGCAGCAGTACGCACACAATCGAAGCGCAGTAAGGATGGCTAGTGTAACTAGCAAGAATACCACGAAAGCAAGAAAAAGAAGTACGCTATTAACTATTAACGTACCTGTCTCTTCCGAAACGAATGAGTACGAGAGAGCACACGTGTCTACCATCGAATGAGGTTAGTCT
+
BCCG?BBBBBDCBDCCDCCCCCCCB@BCE@CCBBBB@BBDCCBBADAEE?A?@AAAAAAA2B@@?@@A@BCBBB>BA;;;;;*;C=A<AAB9ADE@CBBBGEDBB?B?BC@BBB?BBBBBCCCCBBBDBBBC@BBCA@CBBBABAA>B@BBB@BCCCCBBA?CCAAAA?CC@AAB?BBBBB>AAA>AAAAA3A@;@;;;@AAAA;@<@A??<?<@AAAA?ACDBBBC@C?CBC>CBB?BAABBBBC@@@B>:=>CCCCABCAA>>:==>=@<@@@A<A6<A99:
@ATNG8:00302:02547
GATGGTAGTGTCAGTGCGCGTCGTCCAGAAGATCAGGAACTCTAGAAGAATTCAGATTTTTAACACGAGAGTAAACGTAAAAAGAAGGTTTTACAAGACTCACGTTAACAATATTGCAGCAGTACGCACACAATCGAAGCGCAGTAAGGATGGCTAGTGTAACTAGCAAGAATACCACGAAAGCAAGAAAAAGAAGTACGCTATTAACTATTAACGTACCTGTCTCTTCCGAAACGAATGAGTACACATCGTCGTGTCGTGCTACCATCGAATGAGGTTAGTCT
+
@888055@BAAAA;CCCCCCA;;<<7;@@8<@;;;B>A<A@CBCCD@CC?A=?>@99999)9<@@BAAAAAFEG=AAAAAAA0AB=A5;;;.;AE?CCCDBCC;;7;?;;7;CC?CDABCBBCICCCDDCDD@@@@@=@@@?@@?A<A>B@@=@CDDCCAC@CCCBBB>AA?BBB?AAA@@;@??;99:::(:@>BCBBB@ADD<@;?>>><?;>?A@@<@BAAABC?B@ACD>CBD=??CBBBBBBAABHBBBABBBCBB@@?E@CBBBB?::::49>A@ABB
@ATNG8:00305:02556
GATGGTAGGCGTGTGAGAGTCTGCCCAGAAGATCAGGAACTCTAGAAGAATTCAGATTTTTAACACGAGAGTAAACGTAAAAAGAAGGTTTTACAAGGCTCACGTTAACAATATTGCAGCAGTACGCACACAATCGAAGCGCAGTAAGGATGGCTAGTGTAACTAGCAAGAATACCACGAAAGCAAGAAAAAGAAGTACGCTATTAACTATTAACGTACCTGTCTCTTCCGAAACGAATGAGTACTATGTAGAGCTCTATACTAATCGAATGAGGTTAGTCT
+
AB@:>A>B@EA@@DBCBBCBCBCBB=CDD@DDCCCC@C?BBBBBCC@DE=@<@@@@@ABA3B@CCCAAABBBAB<@A@@@@@2@@=@?BBB:BBB?A?B@?>???;??BB?BB@:??DCA?<<<>>=>?=<<6<@??;@@???BAA9>9><<8;<<<<==<:>@AACD@DD@A@B@CDBCB9::B?BBBBB5AA?BBBBBBB@@>@@DDCC=B@BCA??<?@@A@@@;>;?BC>BBB@CECCA@@CCBCBCDBAACCCCCCCCC@CCCC>BBBB@B@BCBAA
@ATNG8:00314:02521
GATGGTAGTGTCAGTGCGCGTCGTCCAGAAGATCAGGAACTCTAGAAGAATTCAGATTTTTAACACGAGAGTAAACGTAAAAAGAAGGTTTTACAAGACTCACGTTAACAATATTGCAGCAGTACGCACACAATCGAAGCGCAGTAAGGATGGCTAGTGTAACTAGCAAGAATACCACGAAAGCAAGAAAAAGAAGTACGCTATTAACTATTAACGTACCTGTCTCTTCCGAAACGAATGAGTACGTGTGACGTACGTGAGCTACCATCGAATGAGGTTAGTCT
+
>AA=:>>BCFCBBCCBB@B<96@CC?CCIIGCCCCC@C@CCDCCBE?BB@C@???BBBBB3B>BBBAAABBAAB>>@ADDED2BC?CAGGD=BBHFHGFDCDBBB?B?BE@CBD?CCAACCCECCCBBCCCC@AAABACCBBBCBB?@<@00-0A@@ADBB?@@@DCC?AA>ABC<AA889+7<=8<=??@2?B?BBAACA@@@<><>>>>=A=@=BBC@CB@@?@A?B?BA@9@::69ABBBBBBBBBBCCBDAAB?::9AAAB?BBBBA?AA::5:?@@A99
@ATNG8:00325:02554
GATGGTAGCGCACACATAGATACAGTACTCATTCGTTTCGGAAGAGACAGGTACGTTAATAGTTAATAGCGTACTTCTTTTTCTTGCTTTCGTGGTATTCTTGCTAGTTACACTAGCCATCCTTACTGCGCTTCGATTGTGTGCGTACTGCTGCAATATTGTTAACGTGAGTCTTGTAAAACCTTCTTTTTACGTTTACTCTCGTGTTAAAAATCTGAATTCTTCTAGAGTTCCTGATCTTCTGGAGATATCATCAGCGAGCTACCATCGAATGAGGTTAGTCT
+
55<<9>CCACCCCBBBCCCBDCDDCBBBBCA@=@@@A;AA<@=BBCCECD?CCCCB@C>AAAA<A>BBDCBBBBA=@@@A@0@@=@ABB<BBCB@BCH@DD;<;BCDCACCCECCDD?DDD?C?CCCCBBBC@CCCD?BCCCBBBBDDCCCCAAA?CCC?CC?C@CCBBBCCCC@CCCCC:B=@;>>=>=,=?@@@<@@CBBCGCBB?BDDD5CCCCC@CBCC@CCAAAAA?A@CCACCC=@BB@CCBCCCDBBBCCCEAAAECCACCCCC?BC@@?@@DCA@@
@ATNG8:00336:02522
GATGGTAGGCGAGAGTGAGACGCAGTACTCATTCGTTTCGGAAGAGACAGGTACGTTAATAGTTAATAGCGTACTTCTTTTTCTTGCTTTCGTGGTATTCTTGCTAGTTACACTAGCCATCCTTACTGCGCTTCGATTGTGTGCGTACTGCTGCAATATTGTTAACGTGAGTCTTGTAAAACCTTCTTTTTACGTTTACTCTCGTGTTAAAAATCTGAATTCTTCTAGAGTTCCTGATCTTCTGGTGTCGTCTATCATGTACTACCATCGAATGAGGTTAGTCT
+
ABA<=B@@=@BBBCCDCCCCCHEGCBB@AA;;7;CCD?CD@D?@@ACCCC?BBCCC@D?AABB?B?BBCA@ACCF@AA@@@2@A?BAAB<BA@A@BBC?CC6:9CEEB?BBBBCB?>7==?:@<@@@>>>::7:AAA;?AAA?===A@?@AA@@@7;;><?C<@<@B>>>@@@@388===/=;@<>>BBA/==;;;46-----377:18988(8878A<A:>>:>BBAACB=B;?>AAAD<>>><>>>>>E=<<AABAA==>@@@;?>@<<6<=<<9><>>D>?
@ATNG8:00339:02532
GATGGTAGACATATCGTACTCTCTGTACTCATTCGTTTCGGAAGAGACAGTTACGTTAATAGTTAATAGCGTACTTCTTTTTCTTGCTTCGTGGTATTCTTGCTAGTTACACTAGCCATCCTTACTGCGCTTCGATTGTGTGCGTACTGCTGCAATATTGTTAACGTGAGTCTTGTAAAACCTTCTTTTTACTTTTACTCTCGTGTTAAAAATCTTGAATTCTTCTAGAGTTCCTGATCTTCTGGCGCGTATGTATGTCGCCTACCATCGAATGAGCTTA
+
AAAB896BBBBCDFDEBBBCBAAABAB===A@8@ABC=CC?B?BBAAADCC?C@?@<@093<8286<8>BBBBAA488:::+:=7?7:273775>>;8>>7<<@><:9==>>>>>D=??>;@=A@@::;>><@AAA=A>=>?C?>>AAA>>;;;5;;;5;=:>;?AA;;9::737=AAA2<6=9=<AAB/>>>AA1;9<==;;;<=47676)6//)/=*/*7:8::::9:A<A<??@;880///6999@AB@==>@@A===177:177337022,,*,,5
@ATNG8:00339:02537
GATGGTAGCACGACACGACGATGTGTACTCATTCGTTTCGGAAGAGACAGGTACGTTAATAGTTAATAGCGTACTTACTTTTTCTTGCTTTCGTGGTATTCTTGCTAGTTACACTAGCCATCCTTACTGCGCTTCGATTGTTTGCGTACTGCTGCAATATTGTTAACGTGAGTCTTGTAAAACCTTCTTTTTCTTTACTCTCGTGTTAAAAATCTGAATTCTTCTAGAGTTCCTGATCTTCTGGGTCTCTCTCTCACGCACTACCATCGAATGAGGTTAGTCT
+
458:9<<<<555:;<=><?<;;>;?;;;=><A?CICE?BA>@>0000/7749;;<;?C;@?:<9<9<;@:76668(//899:+//3::9928773-39913/(//66//*/888:CBB?>AA:>:>AAC;;;>;?>BA7;;D:66///8<??>>8757AC:>>:;7;BAB?>?<<4::><=/>5;5:>>>>.<=A6=<A888><<@:9999,;///82728=8<>>99;<9>9?AA@@@<:::=0:888:///::=>>>?>>::59/---)---3-616//8>
@ATNG8:00339:02555
GATGTAGTGTCAGTGCGCGTCGTCCAGAAGATCAGGAACTCTAGAAGAATTCAGATTTTTAACACGAGAGTAAACGTAAAAAGAAGGTTTTACAAGACTCACGTTAACAATATTGCAGCAGTACGCACACAATCGAAGCGCAGTAAGGATGGCTAGTGTAACTAGCAAGAATACCACGAAAGCAAGAAAAAGAAGTACGCTATTAACTATTAACGTACCTGTCTCTTCCGAAACGAATGAGTACATAGATATACGTATAGCTACCATCGAATGAGGTTAGTCT
+
ABA<CBCCCCCBCCCCCCCCBCCEACBDACCBBBF@D>@ACBBBC?CC@D@CA@99999.9?DCDCCCCCA@?8=<>@???0@D>B<@@@7@DCIFCCBDDDBB?B@BB?BCC?@@CACCDDCCAAACCBB?CCDD<??ABBDBB>B?B??<@CBBBCCC?AAACCC?CC?CCC<@?CDC>BBB?ACDDC3DC?B==>AAAAA<@<>>@B<><>AB@@=@@@??CB@C?CCG?B?><??>ACCCCAAA@ABB@@@AAA??@A@@;@@AAA:>>>><@<AA>>>
@ATNG8:00348:02542
GATGGTAGTATATCGCGTCGCTATCCAGAAGATCAGGAACTCTAGAAGAATTCAGATTTTTAACACGAGAGTAAACGTAAAAAGAAGGTTTTACAAGACTCACGTTAACAATATTGCAGCAGTACGCACACAATCGAAGCGCAGTAAGGATGGCTAGTGTAACTAGCAAGAATACCACGAAAGCAAGAAAAAGAAGTACGCTATTAACTATTAACGTACCTGTCTCTTCCGAAACGAATGAGTACTATAGACTATCTGAGACTACCATCGAATGAGGTTAGTCT
+
<@=>@DBBBEEJCAAACBBAAACDDABBB?CEEBBB@C@CCC;;=DAED@B?BAA?@@?@0@=@CC;;;BB???:??@CCCC5BC?CACCC<CDDBD@B@CCBCCAE@AA>ACE?BB@@ACCCCCBCBBBBC@CAAA?BBCBCDAA?CAC@@>@DBBBCCC?BBBCCB?CC?AAB?BBDDF>C??<?BBBB3BD?A???@@DAA;A9??AA:?;@AC@@>@CABABB?B@BBB>BCC?BBBBBCBAACCCC@@=ACCB???BBBB?CABAB@CCBB?B?BCC??
@ATNG8:00349:02552
GATGGTAGGTGCACATGAGTGTATCCAGAAGATCAGGAACTCTAGAAGAATTCAGATTTTTAACACGAGAGTAAACGTAAAAAGAAGGTTTTACAAGACTCACGTTAACAATATTGCAGCAGTACGCACACAATCGAAGCGCAGTAAGGATGGCTAGTGTAACTAGCAAGAATACCACGAAAGCAAGAAAAAGAAGTACGCTATTAACTATTAACGTACCTGTCTCTTCCGAAACGAATGAGTACGAGAGTCAGAGCAGAGCTACCATCGAATGAGGTTAGTCT
+
:;;<;???<ABBCDBBCCCCCBBBD?BBA@CBCBBB@C?BBCCCCC@BB>C@CCBBBCCC5B@CCCCCCCDDDE>@@99999.9B@C@CCC;CCD@DABBCCC??<?@CC@CBB>AACBBABACCCCCCCBA<AA??;??A@@@@@<B?BBC@DCCCCCBA?ABBBBB@BB>B@@;@?=>>7?@@;99998(9?=B989CCBAA9=:=>AA1738@BBC@CCBBBBC=A=@@@;@AA@BBBBBBDDAAABBBCCCCAAA>==BBB>B@@A=:<ABB>A>AAB@A
@ATNG8:00351:01955
GATGGTAGTCTCAGATAGTCTATAGTACTCATTCGTTTCGGAAGAGACAGGTACGTTAATAGTTAATAGCGTACTTCTTTTTCTTGCTTTCGTGGTATTCTTGCTAGTTACACTAGCCATCCTTACTGCGCTTCGATTGTGTGCGTACTGCTGCAATATTGTTAACGTGAGTCTTGTAAAACCTTCTTTTTACGTTTACTCTCGTGTTGAAAATCTGAATTCTTCTAGAGTTCCTGATCTTCTGGGTCTCTCTCTCACGCACTACCATCGAATGAGGTTAGTCT
+
84457<<>CCCCCCDCCBAAABA=BBCCBC@@>;;;F?CD@C@CBBCDDF@ICBBB@D@@AAB?C<CCCBBACCC?CCCCC2BB?BBBE>ABBB@BCC@CC:;;@BCC@CCCECCCB@CCE@C?CCDDAA::99CDD@DABBBBBBBBBBBBCAC@CBB?CD@C?BBCCCCCBC@BCBBB7@=A=;;;<;*;ACBC>CCEJHCCCCC>BBBB7BAAAB@BADC@BBDCBBB@D@CBABAB@BBCD>CCCC@@@?@@CCB@@@BBB@CBCBB?AA:95:<@AACB
@ATNG8:00352:01930
GATGGTAGGACGAGCGTCTGAGAGGTACTCATTCGTTTCGGAAGAGACAGGTACGTTAATAGTTAATAGCGTACTTCTTTTTCTTGCTTTCGTGGTATTCTTGCTAGTTACACTAGCCATCCTTACTGCGCTTCGATTGTGTGCGTACTGCTGCAATATTGTTAACGTGAGTCTTGTAAAACCTTCTTTTTACGTTTACTCTCGTGTTAAAAATCTGAATTCTTCTAGAGTTCCTGATCTTCTGGGCAGACTCTCACACGCCTACCATCGAATGAGGTTAGTCT
+
444:7<AB?BBBABBBBCCC@A@D>@@BBBBB?BAAC=CC?B?BBCCCBD@ECCAA>A=ABCC@DAEABACCCCC=>>>@@,@A?ABBB=BBBB?B;;5;@5;;AABC@CCCDEDDD@CCC?C@CCCCA@@B@CCCC?CCCCBBBBDCBBCBBBA@BBB@CC?B?AADDCCCCC=@;;;;.;=A=;;;;;*;AAAC:=;CBCCGAAA@CCCC3CDDCCABACC@CCDCCBB>A?ACAABC@BBCF>BCBGCCBBBBBBABB<@@A>BBBDD?:;;C?B?BCBA@
@ATNG8:00354:01925
GATGGTAGTGTCATATGAGAGTGTGTACTCATTCGTTTCGGAAGAGACAGGTACGTTAATAGTTAATAGCGTACTTCTTTTTCTTGCTTTCGTGGTATTCTTGCTAGTTACACTAGCCATCCTTACTGCGCTTCGATTGTGTGCGTACTGCTGCAATATTGTTAACGTGAGTCTTGTAAAACCTTCTTTTTTTACGTTTACTCTCGTGTTAAAAATCTGAATTCTTCTAGAGTTCCTGATCTTCTAGGTGTATCAGCGAGTATCTACATCGAATGAGGTTAGTCT
+
CBBC@CCCCBBBBCCCBCCCCBBBCAAAAB;;6;BBC=BC?BABBBCIAA?ABAAA?@?CDBB@CABCBBIAA@C?BBEMG5;;:;ABB;CA:9.45;555166<<<=:;666==;;7;;;7<7<@>99555.5@5516B>CCCCCCCBBBCCDDADBB?AA=A=ABBAABD@@<@>???.;5;>@AAAAAA#ABBBD=C@@@BABBBB?BBAB0B;:;;5;;AB=BCCCCDC?@?ACBBCC?BA;;7;@AABBB@AACDCBCCDDDBBBBB=@@::6:;?BBAA
@ATNG8:00357:01932
GATGGTAGACACGTGTGCTCTCTCGTACTCATTCGTTTCGGAAGAGACAGGTAGTTAATAGTTAATAGCGTACTTCTTTTTCTTGCTTTCGTGGTATTCTTGCTAGTTACACTAGCCATCCTTACTGCTGCTTCGATCGTGTGCTACTGCTCAATATTGCTAACGTGAGTCTTGTAAAACCTTCTTTTTACGTTTACTCTCGTGTTAAAAATCTGAATTCTTCTAGAGTTCCTGATCTTCTGGTGTCTGATCTGTATCACTACCATCGAATGAGGTTAGTCT
+
BCA@=@C@?@<<99;655<<555995555555.6<@A=BD<@=??ACCBB@B?@?<@=?A@<5:7::::>885=6==?=='7957333(39/0)0/8)//0773337,33:::;=B?<<=9>7973----66077------567757@999:;:888<@@@@<BCBCBBAAB>@A@AA7A@C?AAAAA0@ACDE>CCCCCBBA@@5;;;;*;@AAB>B@BC>@ABCCCC@C?BABBBC>AAB?BBBBBBDDCC;;;BB000==-00=9:6;AB<7<794844
@ATNG8:00359:01956
GATGGTAGCGCATATCAGCGCAGCCCAGAAGATCAGGAACTCTAGAAGAATTCAGATTTTTAACACGAGAGTAAACGTAAAAAGAAGGTTTTACAAGACTCACGTTAACAATATTGCAGCAGTACGCACACAATCGAAGCGCAGTAAGGATGGCTAGTGTAACTAGCAAGAATACCACGAAAGCAAGAAAAAGAAGTACGCTATTAACTATTAACGTACCTGTCTCTTCCGAAACGAATGAGTACTATGTAGAGCTCTATACTACCATCGAATGAGGTTAGTCT
+
BCA?=A<:;ABA?@@CBBBBBBBBB>BCC@DDCCBB@B?CBBBCCC?AB@C@CBCBBBBB5BAEBBBCECCCCC=CAAACCC5CB=@49:9-;BB?CCCCCCBBB?C@CC?A@@?AACCCCDBBBBBBBCCC@CCBB?BBBB@@?@;@=BBB?CCCECBCB?BCCCCA?BC@@@A<==777*9>>;>@@@A2AB?B@??CCDCC>A?BBBB?B?A=BBA?ABBBCCC@C?BBE@C@@>@@@DDCBAABBBBBABBBBABCCCBBB?CB@@B;599@=@=BC?@@
@ATNG8:00360:01940
GATGGTAGCACGACACGACGATGTGTACTCATTCGTTTCGGAAGAGACAGGTACGTTAATAGTTAATAGCGTACTTCTTTTTCTTGCTTTCGTGGTATTCTTGCTAGTTACACTAGCCATCCTTACTGCGCTTCGATTGTGTGCGTACTGCTGCAATATTGTTAACGTGAGTCTTGTAAAACCTTCTTTTTACGTTTACTCTCGTGTTAAAAATCTGAATTCTTCTAGAGTTCCTGATCTTCTGGGTGTATCAGCGAGTATCTACCATCGAATGAGGTTAGTCT
+
ABCE@CBBDBA@;?@@A=?6666:CBBBCBBC@CCCD>BB@C@BBBDDDC@BBBBC@C@BDCC>A?ABBCBBB;@<?=>>?+AA<ABA=;A::89@=?=BB<=>CCCB9:9??@BBB;;;=8=:===>>=@@=AAAA7;:@@:9:>>>>AA>=:;5;;;=BB:>:=@@@AB>>><@???>6?=A:88888(8====5==?>>=A???;?DED/@::;A<A;AA<@@@?>>><@=@@??8839=BD:>>>AAAAAA>>>>>A<==@9<<A??8>>>>;>=???@;
@ATNG8:00361:01920
GATGGTAGCTATACGTATATCTATGTACTCATTCGTTTCGGAAGAGACAGGTACGTTAATAGTTAATAGCGTACTTCTTTTTCTTGCTTTCGTGGTATTCTTGCTAGTTACACTAGCCATCCTTACTGCGTTTCGATTGTGTGCGTACTTCTGCAATATTGTTAACGTGAGTCTTGTAAAACCTTCTTTTTACGTTTACTCTCGTGTTAAAAATCTGAATTCTTCTAGAGTTCCTGATCTTCTGGGTCTCTCTCTCACGCACTACCATCGTATGAGGTTAGTCT
+
ACCC@BCCBA@;CCBDCCCCCCB:;;@@AEBB?BACC=@@<@?A@A@CDEAEGBCB@B@BBBC@D?AAABBCBBB?BBDDF2AA<??BB:AB??<??@=@@000@@@B=@BBBBBBB;?:A<A=??:;;;??9??>=5;888899;:<A=A998@>???@AA==:;;;>>>>==9<8888(81:477888(8===?9>>@@@@@;;;;?@@@/?888>>E=??;@B@@>>>=@=??@@><8<<<<6=>>@=>>>???>>>>>>=B<@;<;A@@@>>:><@@@@?
@ATNG8:00362:01952
GATGGTAGACGAGCGTCTGAGAGGTACTCATTCGGTTTCGGAAGAGACGAGGTACGTTAATAGTTAATAGCTGTACTTCTTTTTTTCTTGCTTTCGTGGTATTCTTGCTAGTTACACTAGCCATCCTTACTGCGCTTCGATTGTGTGCGTACTGCTGCAATATTGTTAACGTGAGTCTTTGTAAAAACCTTCTTTTTTTACGTTTTAACTCTCGTGTTAAAAATCTGAATTCTTCTAGAGTTCCTGATCTTCTGGCGCTCTGTCACGTCTGCTACCATCGAATGAGGTTAGTCT
+
88-/+//:9455=555;;;==>>8544555/)//)/7.7:)/)/94445596<;;<>9>55555.57<;;;9>@955.5:::<@@#<@?>;;;394956:5/)/7)///89:8=>6665==055<7<7>699C>BC@AA=B>BBCCCCBBAB@>>...:*...*-9).(/:>=<<;;9:0955555$55:59999999#;<>>>>)0*0.0=900//)/777'7;;;;7;=BB<@@AAAAA=A?BBABBB>@@A>BBBCBAAABBAAAC;;;A@@<A@A@B?@ACD@C>ABAAA
@ATNG8:00366:01966
GATGGTAGTGCGTGAGAGAGAGACCCAGAAGATCAGGAACTCTAGAAGAATTCAGATTTTTAACACGAGAGTAAACGTAAAAAGAAGGTTTTACAAGACTCACGTTAACAATATTGCAGCAGTACGCACACAATCGAAGCGCAGTAAGGATGGCTAGTGTAACTAGCAAGAATACCACGAAAGCAAGAAAAAGAAGTACGCTATTAACTATTAACGTACCTGTCTCTTCCGAAACGAATGAGTACTACTCTCAGAGACACACTACCATCGAATGAGGTTAGTCT
+
////+/9:AB@?;<ABCCCCCC;:99;BB@CCB@@@=@@CCEABCC?BB?A?ABABABBB3B??>?CBBBBCCC>@?ACCCC5BB?B?CCC;CCC@CAAAGFCCB@D@BB@BBB@BBCCCCCCCEDCCBBBD@CBBB@BBBBDDBB?B?A@@=@BC@@@BB@CCBBBC@CC@BCB>AABBB=BA@=@A@@@2AB@BBBBACCCA=A==>>@<@<@ACBB?BBBAA@@=@>ACC@CCC?BBBBBBCDDBBABBBCBBBBCBCBBB?<@>>>C=@C@@>?=CABAA
@ATNG8:00370:01954
GATGGTAGTGTCAGTGCGCGTCGTCCAGAAGATCAGGAACTCTAGAAGAATTCAGATTTTTTAACACGAGAGTAAACGTAAAAAAAGAAGGTTTTACAAGACTCACGTAACAATATTGCAGCAGTACGCACACAATCGAAGCGCAGTAGGGATGGCTAGTGTAACTAGCAAGAATACCACGAAAGCAAGAAAAAAAGAAGTACGCTATTAACTATTAACGTACCTGTCTCTTCCGAAAACGAATGAGTACTATAGACTATCTGAGACTACCATCGAATGAGGTTAGTCT
+
96;<9>=BCCCCC@A@CBBAB@B;;8;CC?AABAB@-0-0@=;?<<899.45<<<878888#7-388;<AB777?78<4444499"45255:::0<6626><==<=00/7<?@??C@CBBBBDCCCCCCBBCEC@AA;;8;B@@@DD?@@;A@@=ABACCB@?=@KEDDC@@?;?AA:????=5=::3:@??@@@#@@<0000=9=<<5848>AA:@<@>B@@<;9::ABC@B?BCDC9A??<:9:CCBBBBCBBBCDDDC:::@?BB@@>?EBBC??@?@=>;@A@@@
@ATNG8:00373:01926
GATGGTAGCGCACACATAGATACAGTACTCATTCGTTTCGGAAGAGACAGGTACGTTAATAGTTAATAGCGTACTTCTTTTTCTTGCTTTTCGTGGTATTCTTGCTAGTTACACTAGCCATCCTTACTGCGCTTCGATTGTGTGCGTACTGCTGCAATATTGTTAACGTGAGTCTTGTAAAACCTTCTTTTTTTACGTTTACCCTCGTGTTAAAAATCTGAATTCTTCTAGAGTTCCTGATCTTCTGGCTCTCGTAGACAGATACTACCATCGAATGAGGTTAGTCT
+
@@@=?BCBBBDBBBBBCCCCBBCCCCBBBC9979@@A=CC@C@CCCDDBB=BCCCC?C=CCBB?C@CGCC@@@BB<99999*:B>B?@@@7@BBB@BBCBDL@AAACCDACCEECCCB=BCC?D?DCDCBCCC@CBDD@DBCCBCBCDCCDCBBBA?CDD?BA=B?BBBBBCBCC?CCCCC8@;>;::9:9::#:?AAB<AAA<ABABAB4:;:;.<CCDCAC@;;;;BBBBBB?C?CCBCCC>BBB>BCCCCDCCCB@@@CBBBCCC@@AADD?BBBB>A=AC???
@ATNG8:00374:01937
GATGGTAGTGTGTCTCTGAGAGTAGTACTCATTCGTTTCGGAAGAGACAGGTACGTTAATAGTTAATAGCGTACTTCTTTTTCTTGCTTTCGTGGTATTCTTGCTAGTTACACTAGCCATCCTTACTGCGCTTCGATTGTGTGCGTACTGCTGCAATATTGTTAACGTGAGTCTTGTAAACCTTCTTTTACGTTTACTCTCGTGTTAAAAATCTGAATTCTTCTAGAGTTCCTGATCTTCTGGAGATATCATCAGCGAGCTACCATCGAATGAGGTTAGTCT
+
:A@@=;==?DBCBBBB@:9:99B@BCCCD@AA?ABBC>CD?B?BCBBBCC@BBBBC=B?ABBDAC@CCCCCBBCC@BCCCB1CC?A@GE<BB;;8;BA?EC:;;BEFFFGACBFCCF@BBEAC=AA;;;ACF@BBCC?AADGCCBCCCCCFB;:;?;;;>BB?B?@A@@@BDBE5;;;;0:;>;;;;;.90;<<*00=@BBBBB@>@@@@+969??;@=::69B:9:>>4:4:?::;A?ABB?BBCCCDCDGECCCJHHCBBC9;;C@@<@A;;6;>BABCB
@ATNG8:00374:01963
GATGGTAGTATCTGCACACTCTGTCCAGAAGATCAGGAACTCTAGAAGAATTCAGATTTTTAACACGAGAGTAAACGTAAAAAGAAGGTTTTACAAGACTCACGTTAACAATATTGCAGCAGTACGCACACAATCGAAGCGCAGTAAGGATGGCTAGTGTAACTAGCAAGAATACCACGAAAGCAAGAAAAAAGAAGTACGCTATTAACTATTAACGTACCTGTCTCTTCCGAAACGAATGAGTACACACTCTCATATGACACTACCATCGAATGAGGTTAGTCT
+
548=9>BBBBBCBCDDBCCCCCCBBACCCACCBBBB?C?BBC;::B?BB>@=:::98CCD3C>?@;BBAA?>?<5<<;;999'4>5:8BCC9BBGBC;;;CCB;;:;?CCAEDC@CBCBBBBCCCCCCDBBB@DCBB?BBBBCCBB@B@C@@>@BBBCCCC?CCBBCC?BB?AA@<>>999+9>>:?@@@AA(@A??:9:DDFDD;A;A???<>:<?B;;:;EBBBCC@C?BBA<ABB?BCBBBBBBBBBDCCAAABBCCBCCDCC?CABBD?CCAA>B?CBBCC
@ATNG8:00376:01940
GATGGTAGAGAGAGCTCTCTCATCGTACTCATTCGTTTCGGAGGAGACAGGTACGTTAATAGTTAATAGCGTACTTCTTTTTCTTGCTTTCGCGGTATTCTTGCTAGTTACACTAGCCATCCTTACTGCGCTTCGATTGTGTGCGTACTGCTGCAATATTGTTAACGTGAGTCTTGTAAAACCTTCTTTTTACGTTTACTCTCGTGTTAAAAATCTGAATTCTTCTAGAGTTCCTGATCTTCTGGGTCTACGCTCGTCGCGCTACCATCGAATGAGGTTAGTCT
+
AABC?CBCCCAAAAA@AABBBCCBCBBBBBCCACBDL?BB?BB?BBBBCB?BBBAC?A>AABB8B9<BBBCBB=B7>>=99)=96?@@@8@@<<8===9=>388739>2<>@ABAAB=;;;<@<@BC>>>>@=A>>>;>>>@@@>>>>>AA;;;;5888:==7=8==;;;@@AA<>?>??2?8<5;;>>@.==AAD8>?>@@AA<=<;ABBB/@;;:B=C=AA=???AAAA=B;>>??;:5:===6>@A@@@AAAAAA>>>??@B<AADDD8>>>B7:6;;@==
@ATNG8:00378:01943
GATGGTAGAGAGAGCTCTCTCATCGTTCATTCGTTTCGGAAGAGACAGGTACGTTAATAGTTAATAGCGTACTTCTTTTTCTTGCTTCGTGGTATTCTTGCTAGTTACACTAGCCATCCTTACTGCGCTTCGATTGTGTGCGTACTGCTGCAGTATTGTTACGTGAGTCTTGTAAAACCTTCTTTTTACGTTTACTCTCGTGTTAAAAATCTGAATTCTTCTAGAGTTCCTGATCTTCTGGGTCTACGCTCGTCGCGCTACCATCGAATGAGGTTAGTCT
+
AA<@7<<@??@CBB>=666;95559955669=<<<1;<.616<<;<9915A99:=B4;666:C?@@@BBB@@@@44444$48.333-3544399;6:@4555<==9B<<ABBBB>ABC@C?BBB???AA?AB??;;;>>??=>;;;==868::;<@=@@<@AA???6659055555*55=6>>>@@/@>99=-//;///;==B<@A@@/@?>>>=B=BD:>?@A@@@<?9==66//(/66606;A>?;;;?;;;==;;;=A<;;;@@;===A9=:=ABA>
@ATNG8:00385:01921
GATGGTAGCACGACACGACGATGTGTACTCATTCGTTTCGGAAGAGACAGGTACGTTAATAGTTAATAGCGTACTTCTTTTTCTTGCTTCGTGGTATTCTTGCTAGTTACACTAGCCATCCTTACTGCGCTTCGATTGTGTGCGTACTGCTGCAATATTGTTAACGTGAGTCTTGTAAAACCTTCTTTTTACGTTTACTCTCGTGTTAAAAATCTGAATTCTTCTAGAGTTCCTGATCTTCTGGGTGTATCAGCGAGTATCTACCATCGAATGAGGTTAGTCT
+
59<<9@BBA999;AB@BDC99;CDCBBCCBBB?BCCH>BB=B@CCBBBCD@CCBBB@B?CBCD?C?AAABCCCAA?ABEDE3A@>@>?6?????BCB@CC?BBBBA@<>>BBBBBD=??A=A9=>A>>>??:?AAA8<=====><>AA>@<>>B<==<;AD=C<>>>AAAAAA:??@??2>8<89:997)8=777-8===>>@???:>>>>/>>>>B=B=>>;>>>D>>=:A;AA@@>>;>@AA7>=<@@BA???@@@@@@@>>:>:;;>=AA??<?<??>>>
@ATNG8:00386:01964
GATGGTAGCACACGAGATCTCATCGTACTCATTCGTTTCGGAAGAGACAGGTACGTTAATAGTTAATAGCGTACTTCTTTTTCTTGCTTTCGTGGTATTCTTGCTAGTTACACTAGCCATCCTTACTGCGCTTCGATTGTGTGCGTACTGCTGCAATATTGTTAACGTGAGTCTTGTAAAACCTTCTTTTTACGTTTACTCTCGTGTTAAAAATCTGAATTCTTCTAGAGTTCCTGATCTTCTGGGCAGACTCTCACACGCCTACCATCGAATGAGGTTAGTCT
+
:<<<?B<<<>CD;;666ABCCCCCBBBBBCCC?AACC:<9@C>CBFCCBB@BBBBE?B?BCDC@C@BCBBBBBBC?BCCCC2BB?BBBB=BB@@8::B?BB?BBCB><;=@A@BBBC?AA==A<@@B;;;>>=BB??:?AAA>>>@???@@@A>><>>==BD<A:>>ABBBB>>:>====2=9<988888(8<888*8<>:;;898==@DDD/<:::>6=7==8===A;;;<>=@@@===///==6=999;:;>>AA@@@B:::67967//+/;::5959==:9
@ATNG8:00390:01929
GATGGTAGGACGAGCGTCTGAGAGGTACTCATTCGTTTCGGAAGAGACAGGTACGTTAATAGTTAATAGCGTACTTCTTTTTTCTTGCTTTCGTGGTATTCTTGCTAGTTACACTAGCCATCCTTACTGCGCTTCGATTGTGTGCGTACTGCTGCAATATTGTTAACGTGAGTCTTGTAAAACCTTCTTTTTTTACGTTTACTCTCGTGTTAAAAATCTGAATTCTTCTAGAGTTTCCTGATCTTCTGGGTCTACGCTCGTCGCGCTACCATCGAATGAGGTTAGTCT
+
@@@=?CBB?CBBCBBBCCBABBFE?CBBBBAA=AAAA<BB?B@BBCCCCC?B@B997;@CBCC@C?BCFDI99;C>;;;;;;%;A<@;;;.;@AB>BDD@CC;;;ACBB?BGCCCCDD@CBC=@>ACCBCDDD?@@CC@DAAACCCCBDCCCCBBB?CBB?BB@C?AACCBBBBD@CBAAB8@9@;;::::::#;BDCC@CAABCCBAB@<@A@A0A@@BB7;7;D?B@@@@;;;6;=ACCBBA>B;;;0;@@ADDDCDDCBCAAABBD@CCACB=AB;:6;;@D@@@
@ATNG8:00391:01965
GATGGTAGCTATACGTATATCTATGTACTCATTCGGTTTCGGAAGAGACAGGTACGTTAATAGTTAATAGCGTACTTCTTTTTCTTGCTTTCGTGGTATTCTTGCTAGTTACACTAGCCATCCTTACTGCGCTTCGATTGTGTGCGTACTGCTGCAATATTGTTAACGTGAGTCTTGTAAAACCTTCTTTTTACGTTTACTCTCGTGTTAAAAATCTGAATTCTTCTAGAGTTCCTGATCTTCTGGAGATACACATGTATACCATCGAATGAGGTTAGTCT
+
?<>:>B<ECCDCB@AABCCCCCBAAA;:;CJGFDC@CF>CC?B?BCCCCBC?BDCCC@C>@ABC@C@CBBBBBBAA<99999$8<4>BCD=BBA@=@@@;?A498@BBB?CBBA@@BC>B@A;@<@BA>;==>=BAAA;>>>AA>:8:AAA@@;;;;>>@<@@;><>BCA@@@AC7;;AAA5A:=8<=<==/<B?A?7?A>>>AA>??:>?;?/?557@<@=AA<BAAA=>=<B=BA===A<AAA==??=>BAA><>??>993:9::;:?@?A=B==>>AB
@ATNG8:00396:01934
GATGGTAGTGCGTGAGAGAGAGACCCAGAAGATCAGGAATCTCTAGAAGAATTCAGAATTTTTAACACGAGAGTAAACTGTTAAAAAAGATGGTTTTACAAGGACTTCACGTTTAACAATATTGCAGCAGTACGCACACAATCGAAGCGCAGTAAGGATGGCTAGTGTAACTAGCAAGAATACCAACGTTAATGCAAGAAAAAGAAGTTACGCATATTTAACTATTAACTGTACCTGTCTCTTCCGAAACGAATGAGTACATAGATATACGTATAGCTACCATCGAATGAGGTTA
+
::<<8=5955<<<<<;<<B>BB9;905;@69:0/9927+//9///4:38:7;59://+/999$/)//////////:/66//*/;;;;&=8888===1<<=/3,333,39/--7(-(--2222-2568><<<==556;6669>><<9<><<<==<;@;AA@9>99494548=:8:55449033<28-333,3,3399433333$39133,388//////(/07778482256;<<65------272---).772......2228:76..---2---5335:27667723...2602
@ATNG8:00398:01920
GATGGTAGCACGACACGACGATGTGTACTCATTCGTTTCGGAATGAGACAGGTACGATTAATAAGTTAATAGCGTACTTCTTTTTCTTGCTTTCGTGGTATTCTTGCTAGTTACACTAGCCATCCTTACTGCGCTTCGATTGTGTGCGTACTGCTGCAATATTGTTAACGTGAGTCTTGTAAAACCTTCTTTTTACGTTTACTCTCGTGTTAAAAATCTTGAATTCTTCTAGAGTTCCTGATCTTCTGGCGCGTATGTATGTCGCCTACCATCGAACTTCGCAGAGTCT
+
;<<86@:=>0//9///==<666:999777///279;;155.5.5555<<<<6::=0//6:+//6::6<=A:;;;333<499:::+<?:<=::17///58881882333;;=7===<?@=>:>@A;?59:5659::58///0559:;AAA@????<;<B<>>>>>>;><>@=>;;9//).3333)339:>@CCD/>>=>;06555/7///6(....$.660683856929:88;8=;?;>>>>;;5:<?8:::<=<@@@AA===:;6;?A8=>>>>;?@8;::;666933
@ATNG8:00399:01947
GATGGTAGTATAGAGCTCTACATAGTACTCATTCGTTTCGGAAGAGACAGGTACGTTAATAGTTAATAGCGTACTTCTTTTTCTTGCTTTTCGTGGTATTCTTGCTAGTTACACTAGCCATCCTTACTGCGCTTCGATTGTGTGCGTACTGCTGCAATATTGTTAACGTGAGTCTTGTAAAACCTTCTTTTTACGTTTAACTCTTCGTGTTAAAAATCTGAATTCTTACTAGAGTTCCTCGATCTTCTGGTGTCGTCTATCATGTACTACCATCGAATGAGGTTAGTCT
+
55<<9=BBCCB@?><<566;>>BBBBCBBBBB=B<<;0;B>B<@@?BBBB@BBDBB@F>???D;?<>BBBCB@BB>A@@A@2@@;@9888&2;9>;BBB>BC@BAAACC?B?@@@A@@<@AB<>:>==88776;?@@@=;;;AAA=;;;A=>;;;=8;;;:;;5;:===CAAA@@<>>@@@5@7;8;:@@@,<=999*-)-3--)-77-/)/676)6/77?;><??;>>>>>?AA=B>;;<::6949,,((((((((((52237779@>><>@AAA;??CB=@6::<66
@ATNG8:00350:02008
GATGGTAGGCACTGCGCACACATCCCAGAAGATCAGGAACTCTAGAAGAATTCAGATTTTTAACACGAGAGTAAACGTAAAAAGAAGGTTTTACAAGACTCACGTTAACAATATTGCAGCAGTACGCACACAATCGAAGCGCAGTAAGGATGGCTAGTGTAACTAGCAAGAATACCACGAAGCAAGAAAAAGAAGTACGCTATTAACTATTAACGTACCTGTCTCTTCCGAAACGAATGAGTACTGTATCTATGTGTGCGCTAATCGAATGAGGTTAGTCT
+
=><<<@:@;::===BB@@;;0A>AA300/79=>=>;6;=::6996B;BB=A?A<;;CCCC2A<@??::48;:<=7556?@@?+==7@5>@@7@BB?CC:;9A99929.44.4:>7;<>565666<<<@@9:99>:::;:95;<<BB?@;@00+/<9<??BB?998:9;8>?:@A<,////(/66066666'79188<576625,53;6998<;?=BAC@AAA@?=@;<8=<>3;00*/6;;734???>?;=;=<<<??>>88?;>>>@<@>>>9>=BGA@?
@ATNG8:00352:02002
GATGGTAGCGCACACATAGATACAGTACTCATTCGTTTCGGAAGAGACAGGTACGTTAATAGTTAATAGCGTACTTCTTTTTCTTGCTTTCGTGGTATTCTTGCTAGTTACACTAGCCATCCTTACTGCGCTTCGATTGTGTGCGTACTGCTGCAATATTGTTAACGTGAGTCTTGTAAAACCTTCTTTTTTACGTTTACTCTCGTGTTAAAAATCTGAATTCTTCTAGAGTTCCTGATCTTCTGGATAGCGACGCGATATACTACCATCGAATGAGGTTAGTCT
+
<<A<?BB<::BDCCCBCCCDCBBBCCDBBBDD@CBCC?CD?C@CCBCCHCECCBBB@B@FFDD?B@BCCCCBBAB=:::::*:@;@@AB;AABB?BCC@CG@BAABBB@CCCCCCCC?BBB@B@DCCCBABD@CCDC@BBBBCAAABCABB@@@B>BBB?BD@B@BDBBBDCEH@BBBBB7B@B@BBGDGD*BBBCF=A@BBBDBBBC@CDDD3BBBCCACACC@BBBCBBBAEABBBDDC@BABACEBAACDDCCCCCCCDCCBA@BBAAA=9;;@<@?AAAAA
@ATNG8:00357:01985
GATGGTAGCACACGAGATCTCATCGTACTCATTCGTTTCGGAAGAGACAGGTACGTTAATATTAATAGCGTACTTCTTTTTCTTGCTTTCGTGGTATTCTTGCTAGTTACACTAGCCATCCTTACTGCGCTTCGATTGTGTGCGTACTGCTGCAATATTGTTAACGTGAGTCTTGTAAAACCTTCTTTTTACGTTTACTCTCGTGTTAAAAATCTGAATTCTTCTAGAGTTCCTGATCTTCTGGTATACACACTCGCTCGCTACCATCGAATAGGTTAGTCT
+
45<<9>B@AABBB=CCCCBAAA>><?>>>>;A=@BBC=BB?B?;;;A@@@=@CBBAAE@ACB7;5:???ABAA?:87989$7<18?CC>DCCB?BBF@CE?A@BCCH?CCCCCBBD?BBC@C@CCBBAAAB?CCCC999@@ABABBBBBB???A?A@A@BB?B?AA=AACDA=7::@?@3@=@:=>DDD/A@>>>9>AACA>@;=<6<<;<+=:;;E=D=AA;@@CA??>=B=CA>><<6;;8388///<=@888B@@@@B@@@<A;;;7129907*,,,,2
@ATNG8:00358:01974
GATGGTAGGTGCACATGAGTGTATCCAGAAGATCAGGAACTCTAGAAGAATTCAGATTTTTTAACACGAGAGTAAACGTAAAAAAGAAGGTTTTACAAGACTCACGTTAACAATATTGCAGCAGTACGCACACAATCGAAGCGCAGTAAGGATGGCTAGTGTAACTAGCAAGAATACCACGAAAGCAAGAAAAAAGAAGTACGCTATTAACTATTAACGTACCTGTCTCTTCCGAAACGAATGAGTACGATGAGATCTCGTGTGCCTACATCGAATGAGGTTAGTCT
+
9688<=8B*////555;;<<>BB@@;;;;;?>88<<0405:::<::5//)/)/7///::::%:4;;<;9555555)55555555#5:5:8>>>2=<<7;;;@>@@;;:9=AA=???<>?:9;BBBBDBAC;<;B?CDBC@CBCCCCCC?C?B::6:AAABBBB@A@@DAA>AA>::9;?@::9,89;6:?F?@?'==:/0/0?BBBB?C<CBAB<?<::AAA=ACCABBB=B=@@?9@AA?BBDAAAB:::????ABBAA<99//)/;;;9;66)/0884:055944
@ATNG8:00359:02012
GATGGTAGTGTCATATGAGAGTGTGTCTCATTCGTTTCGGAAGAGACAGGTACGTTAATAGTTAATAGCGTACTTCTTTTTCTTGCTTTCGTGGTATTCTTGCTAGTTACACTAGCCATCCTTACTGCGCTTCGATTGTGTGCGTACTGCTGCAATATTGTTAACGTGAGTCTTGTAAAACCTTCTTTTTACGTTTACTCTCGTGTTAAAAATCTGAATTCTTCTAGAGTTCCTGATCTTCTGGTCTACTACACTGTACTCTACCATCGAATGAGGTTAGTCT
+
@@A<@BCBCBBBBBCCDDECCCCBBABAA@@=@BCC>BC@B@BCDDBBC@CBCBB@B@CCDD?B>BCCCBBBCC<@A@B@0@@;@@AA<@BAB>BBB?BC;;;CCBB>ABBBBCCCBCED@B@ACBB9;;F>BCCC@CCCCBBCCCBBBCBBBC?BAB=AA=A>B@@ABDEBB@BBBBB8B<@<;;;;;*<ACDE<A@DFCBBBBB@CFEF2ECDDD@E?BBBCCBCCCC@D@CCCC@@=A@@;@CCABACCCCCCDCCCCCCD@BBBBB=:::@<@=ABB;;
@ATNG8:00362:01994
GATGGTAGACACGTGTGCTCTCTCGTACTCATTCGTTTCGGAAGAGACAGGTACGTTAATAGTTAATAGCGTACTTCTTTTCTTGCTTTCGTGGTATTCTTGCTAGTTACACTAGCCATCCTTACTGCGCTTCGATTGTGTGCGTACTGCTGCAATATTGTTAACGTGAGTCTTGTAAAACCTTCTTTTTACGTTTACTCTCGTGTTAAAAAATCTGAATTCTTCTAGAGTTCCTGATCTTCTGGAGATACACATTGATACTCTACCATCGAATGAGGTTAGTCT
+
44885:<@A@@@@;<96;BCBAACCBBABAAA;A;;;0;@<?;@BDBBBA?BAAAB@B?BBBA=@>A::8@<87?69999+3938<?<3=@@@<@:94:A;999=8;3=@@?>9;A=;;;=B<===>888;:>;;;=A>?>??===::://///1//64883:5<<<>;;;6735;AAA2?8=6;:<<<*<<;::3:>?@@:;9880/////$////50506;37779=?A:=4;9<A6717//)/;777>>===9;;;??ABA==8888==8;;;:4:48888/
@ATNG8:00364:01999
GATGGTAGTGATACAGATCAGACACCAGAAGATCAGGAACTCTAGAAGAATTCAGATTTTTAACACGAGAGTAAACGTAAAAAGAAGGTTTTACAAGACTCACGTTAACAATATTGCAGCAGTACGCACATAATCGAAGCGCAGTAAGGATGGCTAGTGTAACTAGCAAGAATACCACGAAAGCAAGAAAAAGAAGTACGCTATTAACTATTAACGTACCTGTCTCTTCCGAAACGATGAGTACTGCGTCTCACTCTCGCCTACCATCGAATGAGGTTAGTCT
+
BBAB?B?AACBBCFECBBBBB;;9B>>A@?BCBCBB@B@CCBBBBC?BB<?;@@?@=?<=+B@BBBBBBC???@9?>@A@@?2@A?A?BCB;CCDADAABDCBBB;@<@A=ABB>BBCABBCDCCBBCC:;;?;;;A>@CCCBBBB?B?C;;8;BDBBCBD@BCCBAA@CB?BBA;??999+:==9==???1?C?B?@?CBBBB?B??;;;;>;==A@@=@BAAB@@=<?@@@9@000@@@BBBBBAACBCBCCCCBCCD@BBA@BCBBC??@;;8;?BB@@A
@ATNG8:00364:02011
GATGGTAGACACGTGTGCTCTCTCGTACTCATTCGTTTCGGAAGAGACAGGTACGTTAATAGTTAATAGCGTACTTCTTTTTCTTGCTTTCGTGGTATTCTTGCTAGTTACACTAGCCATCCTTACTGCGCTTCGATTGTGTGCGTACTGCTGCAATATTGTTAACGTGAGTCTTTGTAAAACCTTCTTTTTACGTTTACTCTCGTGTTAAAAATCTGAATTCTTCTAGAGTTCCTGATCTTCTGGAGATATCATCAGCGAGCTACCATCGAATGAGGCTTAGTCT
+
?@AA9BDB@AB;;5A;66>CCBBCDCCCCBBJ@BBDD>CC?C?BBBBBCD?BBBCC@G?AABD@C=?@BBBBBCD@BBBBB3BC@BBBB>BBBB>B<<6>A8???@AB>BBBBB@AA=>==<A=A>>:::>>:>@@?<@;;;@@@AA?>>=>=>@<;:<=DD3818==::78799.75555'51717>AAA.88;;92;<=:9=----+-999+79@?><>;>@9@AAA@<>8>=DDDDCC9=>@:<<::;=<=@>>;;;>>>:694---33-2222-234---7;
@ATNG8:00366:01976
GATGGTAGCATCATGCATATCTCACCAGAAGATCAGGAACTCTAGAAGAATTCAGATTTTTAACACGAGAGTAAACGTAAAAAGAAGGTTTTACAAGACTCACGTTAACAATATTGCAGCAGTACGCACACAATCGAAGCGCAGTAAGGATGGCTAGTGTAACTAGCAAGAATACCACGAAGCAAGAAAAAGAAGTACGCTATTAACTATTAACGTACCTGTCTCTTCCGAAACGATGAGTACAGAGAGTACGATATGTCTACCATCGAATGAGGTTAGTCT
+
44:<256A<?@:6666>>@>CDCCC@BA<8<<<9;57<58:>:94<8=;499997;7888'843338<===>C>58844444$4<3:5:==.<<@=@999ACCCD@B@CE@CCC@BBAADCDCBAAAHDCCC@CCBB@BBAAACAA>B@C;;:;CCBCBCC?BBCBBB?BC?:99<@@99299?199999(7?<@788CCBB@7:7:87A:=<<>DGEACC@AADC@C>A@C9::::::ABBCBBBCCCCC??@B???DBBBB?>;;>>:878@8=8=;;;;
@ATNG8:00366:02007
GATGGTAGTGTCAGTGCGCGTCGTCCAGAAGATCAGGAACTCTAGAAGAATTCAGATTTTTTAACACGAGAGTAAACGTAAAAAGAAGGTTTTACAAGACTCACGTTAACAATATTGCAGCAGTACGCACACAATCGAAGCGCAGTAAGGATGGCTAGTGTAACTAGCAAGAATACCACGAAAGCAAGAAAAAGAAGTACGCTATTAACTATTAACGTACCTGTCTCTTCCGAAACGAATGAGTACATAGATATACGTATAGCTACCATCGAATGAGGTTAGTCT
+
@@@=@CCBBCBBB>CCBBC<;6<@@?BBC@GCABAC?B=AAB@AAC@EC@E?@==999999%9<@@ABCBCBBBB=@?@@AAA2AB?A8;;;7;CDABBBCDDEDC?B?BC@DDC<@@AACCCCCCCBCCDBB@BBBC?CBBCBBAB>C@CBC?BACCCCBB?BBBBB@?BC?AAA<>>@@?8@>>989898(9?>A?>>BDABB7:8:???:>:=ACBB>ABBBBBC@B?BBD=BBB?CCBBBBBCCCCAAA@AABCAA9<;A>?:<<<>>9>>AA=D<AB>>>
@ATNG8:00368:02019
GATGGTAGAGTATCATGTGTATCTCCAGAAGATCAGGAACTCTAGAAGAATTCAGATTTTAACACGAGAGTAAACGTAAAAAGAAGGTTTTACAAGACTCACGTTAACAATATTGCAGCAGTACGCACACAATCGAAGCGCAGTAAGGATGGCTAGTGTAACTAGCAAGAATACCACGAAAGCAAGAAAAAGAAGTACGCTATTAACTATTAACGTACCTGTCTCTTCCGAAACGAATGAGTACTATAGTCTATCTGAGACTACCATCGAATGAGGTTAGTCT
+
::88056=>B>=BBCBCCCCBCCCB@CDDAD@@@?>:><@CCCCDG@CB?B???A;;;;.9;@@CCC@B@;;;0;>@@BBB1AA;A4;;;*9?A@CBCA@@BAA?A@CB?B??=@BBBBDDCBB@DDEECB@DDCC?B???@AAA=B>BA@?ACDCCBCC@AAACCC>BB>BA@;>>877):=>;::9:9(9A?BBBBCBBBB?B?CCAA5708>A;;7<BBABBD?B?@@?8A;<7;CCBBACCCBBBBAABBCCCCCCDCBB@BBBBE@CCBB>BACDC@A
@ATNG8:00369:02007
GATGGTAGGACGAGCGTCTGAGAGGTACTCATTCGTTTCGGAAGAGACAGGTACGTTAATAGTTAATAGCGTACTTCTTTTTCTTGCTTTCGTGGTATTCTTGCTAGTTACACTAGCCATCCTTACTGCGCTTCGATTGTGTGCGTACTGCTGCAATATTGTTAACGTTGAGTCTTGTAAAACCTTCTTTTTACGTTTACTCTCGTGTTAAAAATCTGAATTCTTCTAGAGTTCCTGATCTTCTGGTGTCGTCTATCATGTACTACCATCGAATGAGGTTAGTCT
+
44457<<>?BCBFDBBBA@@CBBA?@@@@B@B=C@?>9>@;@?CAABBED@CCCBA?A:;;CC>B@CCCB??<;;?999:;.9B?BCCC>BBBB?AAC?AA?<;;@AC>CCBB@@@C=@@C?C@IBBBCCEC@CBCB@CCCCBBCCCCCBCCBDC@DBB?BC@C@@00-0B@C;;::=C@@7@,0-/<A;A)<<995,5:<=?999>@=@ABA0@:99?:>=BC@CCDCDBC?B?BAABBC>@@H@BDBBBB<;;@CCBBBCCCCC=A;;:?9?A>@9>;@B??A
@ATNG8:00371:01984
GATGGTAGTCTCAGATAGTCTATAGTACTCATTCGTTTCGGAAGAGACAGGTACGTTAATAGTTAATAGCGTACTTCTTTTCTTGTCTTTCTGTGGTATTCTTGCTAGTTACACTAGCCATCCTTACTGCGCTTCGATTGTGTGCGTACTGCTGCAATATTGTTAACGTGAGTCTTGTAAAACCTTCTTTTTACGTTTACTCTCGTGTTAAAAATCTGAATTCTTCTAGAGTTCCTGATCTTCTGGCTCTCGTAGACAGATACTACCATCGAATGAGGTTAGTCT
+
>?A>?BBBBCBBBCCAAAAAABBCCBBBCCCC@CCCE>CC=B>AAAB@@@=@@>@??A=AB@@=A?AB;95::9=.4999*4<5:<:8<5998:C?@@@???87738<A@CCCCCBBB@BCCAD?CECDCCBA<@CAA>BCCBBCBABBBBBBBAB?A;;:;B?B@DCBBBDDCC>@ABAA3A5;5;;;;;*;ABBB<BAA@BBAA@@=@@@@,AABAA?BAFK@BBCECBBAB?BBA@@B>B;;8;A@AACCCCCCCFBBBBCBB?::;AA>@@@A?B<@@BBB
@ATNG8:00373:01988
GATGGTAGCTCACGTACGTCACACGTACTCATTCGTTTCGGAAGAGACAGGTACGTTAATAGTTAATAGCGTACTTCTTTTTCTTGCTTTCGTGGTATTCTTGCTAGTTACACTAGCCATCCTTACTGCTGCTTCGATTGTGTGCGTACTGCTGCAATATTGTTAACGTGAGTCTTGTAAAACCTTCTTTTTACGTTTACTCTTCGTGTTAAAAATCTGAATTCTTCTAGAGTTCCTGATCTTCTGGACGCGCGCACTGACACTACCATCGAATGAGTTAGTC
+
B@@:7:99=:<>>;=>655////////775568;;;A4;@=?=@@BBBBB@CDBBCAC@CBCB?C@BBACCAAAA=@@@@@.@@=?>?:2=?=><?>>=AA378739=;773373386;55655==55----,(,,--(-/.3555779;<;;;>?588;8:<08/75:=;975599::==-94=297577'33339'.....057=995;;;;*:5879496;<9>;;;78=9>:>=55//)/65/368699555//.577585;;A==>9063,,,(,,,,
@ATNG8:00375:02009
GATGGTAGTGATACAGATCAGACACCAGAAGATCAGGAACTCTAGAAGAATTCAGATTTTTAACACGAGAGTAAACGTAAAAAGAAGGTTTTACAAGACTCACGTTAACAATATTGCAGCAGTACGCACACAATCGAAGCGCAGTAAGGATGGCTAGTGTAACTAGCAAGAATACCTCGAAAGCAAGAAAAAGAAGTACGCTATTAACTATTAACGTACCTGTCTCTTCCGAAACGAATGAGTACGTGTGCGACGTGTCTCCTACCATCGAATGAGGTTAGTCT
+
CBCD?CDBDDCC@<?==B??@@@=B9<@D:BBCDBB?B@;;;??>B?CF@H???@BBBBB3B<>?===??9:::+77?>><<+<<>=AEGE;DBB@BAAACCCCC@D@CC@CDD?BBBBBCBCDCCCCCCBB@BDDD?CBBBAA??<@>B@@<@BBBBBED@@A@AAA=AA>ABB=AA9::,9>><@ABCC3BB?BCBBBBBBB?@<>>>><@<@@C@@>@AAAABB=A?AAD<A@A=:::BBBBBBB?@?BCCBBBBBBA=ABB?>>@@B<AA;;7;:?ACAA
@ATNG8:00376:01974
GATGGTAGCGAGCGAGTGTGTATACCAGAAGATCAGGAACTCTAGAAGAATTCAGATTTTTAACACGAGAGTAAACGTAAAAAGAAGGTTTTACAAGACTCACGTTAACAATATTGTAGCAGTACGCACACAATCGAAGCGCAGTAAGGATGGCTAGTGTAACTAGCAAGAATACCACGAAAGCAAGAAAAAGAAGTACGCTATTAACTATTAACGTACCTGTCTCTTCGAAACGAATGAGTACGTGTGACGTACGTGAGCTACCATCGAATGAGGTTAGTCT
+
8:<<?BBCBCBBBBBCCCCCBB:;;@CCCABBCC@@=@<@@BAA@A?A@>@?BBCCDCCC5C@DBC@CEBCCDD>CB99999*9?=A=BBB9BBIADCCCCCBBA@C@BB@BBB?ABBBBBCCCEBBBCCCD@CCCC?BBBCBCBC@C@CAA?ADCBBBBA=BBBBBB@BB@BDF=????>6=<=999999(9@;A@BBBBCBB?B@BBBB?C@B@CAA=ABBBBCC?CBCB=BBB@BBBBBBDF998>CCCBBBCCCBBBBBB?BAAAB?AAAC?B>AACAA
@ATNG8:00379:02015
GATGGTAGTATAGAGCTCTACATAGTACTCATTCGTTTCGGAAGAGACAGGTACGTTAATAGTTAATAGCGTACTTCTTTTTCTTGCTTTCGTGGTATTCTTGCTAGTTACACTAGCCATCCTTACTGCGCTTCGATTGTGTGCGTACTGCTGCAATATTGTTAACGTGAGTCTTGTAAACCTTCTTTTTACGTTTAACTCTCGTGTTAAAAATCTGAATTCTTCTAGAGTTCCTGATCTTCTGGGTCTACGCTCGTCGCGCTACCATCGAATGAGGTTAGTCT
+
88;=<@;@@@;666@=>BBB>DC;9:@955@A=BCCC>@@<@=@@@CCAA?AA@@@=A00/9=5=<??BBB>>=B?AAAAA2AA?;B@;37::=8BCC@CC<>>?B??;?@A>>===8=>><@<@BE;:;>==B===<::;@==>>ABBA??;;71///)/<1616BA?@?@?>155;9196<16/===,<;<;:*/(/6669:>=@1////'////9484?A<??@@@AA=A=A@@@AE:==>>8>>>@A>==AAD@@;;666<7<=<=@:====8=::<<<-
@ATNG8:00383:01987
GATGGTAGAGTACAGTGTAGTAGACCAGAGATCAGGAACTCTAGAAGAATTCAGATTTTTAACACGAGAGTAAACGTAAAAAGAAGGTTTTACAAGACTCACATTAACAATATTGCAGCAGTACGCACACAATCGAAGCGCAGTAAGGATGGCTAGTGTAACTAGCAAGAATACCACGAAAGCAAGAAAAAGAAGTACGCTATTAACTATTAACGTACCTGTCTCTTCCGAACGAATGAGTACTGTATCTATGTGTGCGCTACCATCGAATGAGGTTAGTCT
+
@??;;CCGABBBBCCCCCCBBACCD@CCCCAAAFC@C@BACA@@@?BC?B?AA@::999(9<ACCBBBBBABC>B?@@DDD1BB?C@DCC9AAB?BHCCCBBCC@E@;;7;;;5;@AA@@BBAAAAA;;;C?BAAA@CCCCCC@?;@?@;<7;???@@@A?BCBBAB??>:>@>8=<998*333,/8;8;'8=5///;?=A>?<?;><DD=B<@>CA@=@A@@@CB?B?CB<???;??AABBCCCCBAB:99@AA@AAAAA>>:==>5615AAA>A<@A:::
@ATNG8:00388:02018
GATGGTAGTATATCGCGTCGCTATCCAGAAGATCAGGAACTCTAGAAGAATTCAGATTTTTAACACGAGAGTAAACGTAAAAAGAAGGTTTTACAAGACTCACGTTAACAATATTGCAGCAGTACGCACACAATCGAAAGCGCAGTAAAGGATGGCTAGTGTAACTAGCAAGAAATACCACGAAAAGCAAGAAAAAAGAAGTACGCTATTAAACTATTAACGTACCTGTCTCTTCCGAAACGAAATGAGTACATAGATATACGTATAGCTACCATCGAATGAGGTTAGTCT
+
::<C8AB666>=@B@;95555665<799924:;9:5494955565=8==:=9:>=9;;;;)9=?@?:::@>?=@:856?>>>)594/,/;;+<00*/9///<<CC=B?9;6;BD>BACBCE;;;CD;;9B@@=@>:;;/;;9948333(5.49939:88=5559==<<<A=877)787/3::>??188848;;;?;'7723377@;:;8*//*/666*/*/=@000:BAA@?>;?<>?>8>999*8<<;;=8====<<@===855:>;;;888<=<<A8=:;:3;:>@???
@ATNG8:00393:02000
GATGGTAGCAGACGTGACAGAGCGCCAGAAGATCAGGAACTCTAGAAGAATTCAGATTTTTAACACGAGAGTAAACGTAAAAAGAAGGTTTTACAAGACTCACGTTAACAATATTGCAGCAGTACGCACACAATCGAAGCGCAGTAAGGATGGCTAGTGTAACTAGCAAGAATACCACGAAAGCAAGAAAAAAGAAGTACGCTATTAACTTTTAACGTACCTGTCTCTTCCGAAACGAATGAGTACGATGAGATCTCGTGTGCTACCATCGAATGAGGTTAGTCT
+
44885:<@BBBA?;;;;;==?ECCC;69;9=@<?@??B@ABCAAAB?CB?C@@@@BBCCC3B?BBCCAA@BCCD=BABBAAA0@A<A5;;;6;BB?CBDDBBCCB@B@CC@CBB?BCDDBBCCCDBBBB@@C?A@@@;@@AAAAAA>B?B@@=@BBBCCCC@BBBBBB?BB=>>A>AA??=5<<<899::::%9A;@9::BB?CC:=9<<==2=<???AA9<<<;;;;4:4;;;1;AA;>>>===>?>@?===??>==<99:9=>><AAB@@:=>@@=A<?????
@ATNG8:00396:02012
GATGGTAGATACTCGCTGATACACCCAGAAGATCAGGAACTCTAGAAGAATTCAGATTTTTTAACACGAGAGTAAACGTAAAAAAGAAGGTTTTACAAGACTCACGTTAACAATATTGCAGCAGTACGCACACAATCGAAGCGCAGTAAGGATGGCTAGTGTAACTAGCAAGAATACCACGAAAGCAAGAAAAAAGAAGTACGCTATTAACTATTAACGTACCTGTCTCTTCCGAAACGAATGAGTACACACTCTCATATGACACTACCATCGAATGAGGTTAGTCT
+
4944.44;;@=;9=995;>9:;;:;.9;;3:;==<<8;7<::::;;7;=7=0333837333#34=?<888===B?673999999#4:5:5<<<0<<<8;A;BBBB@B<A?A@<@@A<@ABABBBBIDFDDCCBB=A:;;=AABBABBB=A>AAA<@@@AABBB?BBC@@@@CC@???>A@???8;77/889899$8>9=A=>=<99</50579819789@@?=@@??A;;59<9::/8??8>??@?B=>>A@BBBBB???C:::@BBC>BB@;;87777176>?ABC
@ATNG8:00353:02033
GATGTAGCACACGAGATCTCATCGTACTCATTCGTTTCGGAAGAGACAGGTACGTTAATAGTTAATAGCGTACTTCTTTTTCTTGCTTTCGTGGTATTCTTGCTAGTTACACTAGCCATCCTTACTGCGCTTCGATTGTGTGCGTACTGCTGCAATATTGTTAACGTGAGTCTTGTAAAACCTTCTTTTTACGTTTACTCTCGTGTTAAAAATCTGAATTCTTCTAGAGTTCCTGATCTTCTGCGCGTTTGTATGTCGCCTACCATCGAATGAGGTTAGTCT
+
BBBDBCBBBCBBCCCCAAACBAABCBD@@BA=BCCG?CDIH?ABACCCH@DDBBB@C@CCBC>D>@?>?DAAAA>ABEDD2CC?A::959BCC@CBA???<?<>BCC?BBB?>>BB?BBA;>8;>>9;;;>;@AAA;AA>?>>>;<;A???8887<<;8==8><@@@@@@@@@:==@@@5@<@:==@@@/??>>>7>===??@@@@<@@@@/?;;;B<A<@@<AAAA>>>=C=@@@A>>:>=AAA@8886:AA<><>>@:==A=>>>@B=>:::=B<:::AA
@ATNG8:00356:02036
GATGGTAGGCGACATACATACGCGCCAGAAGATCAGAACTCTAGAAGAATTCAGATTTTTAACACGAGAGTAAACGTAAAAAGAAGGTTTTACAAGACTCACGTTAACAATATTGCAGCAGTACGCACACAATCGAAGCGCAGTAAGGATGGCTAGTGTAACTAGCAAGAATACCACGAAAGCAAGAAAAAGAAGTACGCTATTAACTATTAACGTACCTGTCTCTTCCGAAACGAATGAGTACGAGAGTCAGAGCAGAGCTACCATCGAATGAGGTTAGTCT
+
EECC?CBB@B9;;DCBBBCEC??@B?BCD@CCCCCCD=@@DCCCC?AA=A@A?@999::*;>BBCCFBBBCCC>CCBBBBB1BB=A49994;BDAFBCCCCBAA?A?CC?CBB?BBABCCCCBBBCDBBBC?CCCCABCCBBC??>AADAB>ACDDCBBC@CBBBBB?BB@BAA9<;777):==;:9:::(8@=B>??CCC??>??BABD3938>BBB@CCBBBCCAG@BBB<A@@=ABBBBFBBBBBBAACCBBBBBAA?BCB?AAAAB@AC@@>@@CC@@?
@ATNG8:00361:02034
GATTAGCACGACACGACGATGTGTACTCATTCGTTTCGGAAGAGACAGGTACGTTAATAGTTAATAGCGTACTTCTTTTTCTTGCTTTCGTGGTATTCTTGCTAGTTACACTAGCCATCCTTACTGCGCTTCGATTGTGTGCGTACTGCTGCAATATTGTTAACGTGAGTCTTGTAAAACCTTCTTTTTACGTTTACTCTCGTGTTAAAAATCTGAATTCTTCTAGAGTTCCTGATCTTCTGGAGATACACATGATACTCTACCATCGAATGAGGTTAGTCT
+
DAB?BBBBC@@@BA@AB;99?@ABBCBBCC@CCBC>FG@G@BBBCCCD@CCCCB@BABBBC@D?BBBABACCC?CCCED3A@=@>??8?A@A?CCB?BB=?>ABA@>ABBBCCCB?AAA=A=AA<==@@@<AADD7;:@@778=????D<<;><>>A;8819:??BBBBC??;>====-=7<7:6777)79677+--7---7//86===>*899<=4<5>>;AA?>>>A;@<@B???@<@@B<???@@@@@===><=<==??@<@???@:::;@<@<@=>=@
@ATNG8:00368:02026
GATGGTAGAGAGAGCTCTCTCATCGTACTCATTCGTTTCGGAAGAGACAGGTACTTTAATAGTTATAGCGTACTTCTTTTTCTTGCTTTCGTGGTATTCTTGCTAGTTACACTAGCCATCCTTACTGCGCTTCGATTGTGTGCGTACTGCTGCAATATTGTTAACGTGAGTCTTGTAAAACCTTCTTTTTACGTTTACTCTCGTGTTAAAAATCTGAATTCTTACTAGAGTCCTGATCTTCTGGTGTCTGATCTGTATCACTACCATCGAATGAGGTTAGTCT
+
@;;55:<=BCBBBCBBBBBBBACCCBAB@CAA=BCBB>BB?B@@A@CCBB?B@@@A;@<@ACD@BBCBB@@@;=79>>9>*?@7CB@B;@@@@8;;B=:;7996;=@5;@;@ABCD@A@@?C?BBBBCA???CCAB?>?>CBBAAABCBABBBC?BBB?A>:>=??>=>?@?A=@@@AA6@=?188;:;*;=>>@9>>@@@CA@;;7;AAA/:;;;717699*//77@=???=@@@AAA<@@A=;:::::=<>?>>>?::;==B<A??>>189;7175;;///
@ATNG8:00372:02021
GATTAGTGTGTCTCTGAGAGTAGTACTCATTCGTTTCGGAAGAGACAGGTACGTTAATAGTTAATAGCGTACTTCTCTTTCTTGCTTTCGTGGTATTCTTGCTAGTTACACTAGCCATCCTTACTGCGCTTCGATTGTGTGCGTACTGCTGCAATATTGTTAACGTGAGTCTTGTAAAACCTTCTTTTTACGTTTACTCTCGTGTTAAAAATCTGAATTCTTCTAGAGTTCCTGATCTTCTGGGATGTGTGCGCAGTGCCTACCATCGAATGAGGTTAGTCT
+
@DB@CC@@A;:6?>DBCDCCCCCAA@;;;B>B@@@;@@<@?AABDBBB@BCBBB@CECCFC@C@CCCDC;<;C@CDCDF?AA7;;;;0;=:5.5<<=@B::;@CAA@BCCCECCCACDD@D@CCCCCCBDACCCC:;;DBCCBCCBA@@@@@@?CBB>AB?B?BBBDCBBBB>AA@@@9@?C=@@BAB2BBBDD;;;BCC;;;CC@CFGJ5CCBAA?CAID?BACCBBB>A?;;;@BB?AA=@5@000<>>@ABBABBC7::A6;;@CC=AB;::;@DDBCC
@ATNG8:00372:02066
GTGGTAGTGTCGATATTGAGGAGTGTGTACTCATTCGTTTCGGAAGAGACAGGTACGTTATAGTTAATAGCGTACTTCTTTTTCTTGCTTTCGTGGTATTCTTGCTAGTTACACTAGCCATCCTTACTGCGCTTCGGATTGTGTGCGTACTGCTGCAAATATTGTTAACGTGAGTCTTGTAAAACCTTCTTTTTACGTTTACTCTCGTGTTAAAAATCTTGAATTCTTCTTAGAGTTCCTGATCTTCTGGTCTACTACACTGTACTCTACCATCGAATGAGGTTAGTCT
+
5557554=77//////)///)////::<=666=:59///(/9)/)/:;99=@7;;=;;7<>@@A;>:>>>B?@@A>8<<<<;)/0*////)/544.449499.555==>:??=55555.555.5.5///--55(--(/:275-////<;;79955///)///)//4:5//55<<<=;7;4444&4.4.4;===+;:===)55::99595949999$555.55.55;;7;;7;=<<<8<255<;<=066;7<<=<;;;666>B@996@?>>;>@;;<8<9968:5::///
@ATNG8:00373:02030
GATGGTAGTATCTGCACACTCTGTCCAGAAGATCAGGAACTTCGTAAGAAGAATTCAGATTTTTAACACGAGAGTAAACGTAAAAAGAAGGTTTTACAAGACTCACGTTAACAATATTGCAGCTGTACGCACACAATCGAAGCGCAGTAAGGATGGCTAGTGTAACTAGCAAGAATACCACGAAAGCAAGAAAAAGAAGTACGCTATTAACTATTAACGTACCTGTACTCTTCCGAAACGAATGATACACACTCTCATATGACACTACCATCGAATGAGGTTAGTCT
+
69>>9==CBBBABB@@;;<>?>?>>;CEC>666><:480,,(,,,,(,206608333388888'82766///88888/;794444$4:5<8>>>1;;>9==@B@>>00-/7;;6?=@:::@>>?<AAB;;9:9@C@CBBC@BBBBBKDC?C?BCCA?@ACAA@A>@???9959A2:9?8=?AA?.799100000'0/(//--6/0/98=<:?BB@F?BAA@><@;000;>=9><@@@:>?>09984979=;9>?==>=@00/<8696:8789@A=>;@A=@8>;:55
@ATNG8:00373:02048
GATGGTAGTGTGTCTCTGAGAGTAGTACTCATTCGTTTCGGAAGAGACAGGTACGTTAATAGTTAATAGCGTACTTCTTTTTCTTGCTTTCGTGGTATTCTTGCTAGTTACACTAGCCATCCTTACTGCGCTTCGATTGTGTGCGTACTGCTGCAATATTGTTAACGTGAGTCTTGTAAAACCTTCTTTTTACGTTTACTCTCGTGTTAAAAATCTGAATTCTTCTAGAGTTCCTGATCTTCTGGATAGCGACGCGATATACTACCATCGAATGAGGTTAGTCT
+
ABAA>B>@@CBBBD@??:6999BBBDCCDCBB?BA@A;?@>@?CCBBB@@=@@ACC?A?ACCB?B@CCCBCCJEC@BCJHH3CD@CBCC;AB;;6;@B=BB9<<BCCEACCCICDDG<;;CAE;==CHABBHABBCC@BBCICBABGBBBDA@@B?AAA?;;7;?BABBBBBCC@;;;A@3A<A<A@ABB0BBBBD=C@@AABBBCIAECCC2@A@AA?AADC>BBC;;;B@C@BBBCCCABBB@BCCCCBBBBB<;;BBBBAAA<:;;AB>@CBB@B@CCBBA
@ATNG8:00376:02021
GATGGTAGGACGAGCGTCTGAGAGGTACTCATTCGTTTCGGAAGAGACAGGTACGTTAATTTAATAGCGTACTTCTTTTTCTTGCTTTCGTGGTATTCTTGCTAGTTACACTAGCCATCCTTACTGCGCTTCGATTGTGTGCGTACTGCTGCAATATTGTTAACGTGAGTCTTGTAAAACCTTCTTTTTACGTTTACTCTCGTGTTAAAAATCTGAATTCTTCTAGAGTTCCTGATCTTCTGGGTCTACGCTCGTCGCGCTACCATCGAATGAGGTTAGTCT
+
?@?>=@;A?ABABAABBBBCCCBB?BCCCCBB?CBEE=BA>B@DDCDCDD=BBCDG@E@CC>CACCCCDCBCC??>>>>0<?:@=>>9?FAB?BBB?BE;:9BCBB@BBCCDBBB@BBB=A?BBBBBBBB?BBCC>BBBAAACB@@CBBA===7:;;<@A<@<BCAAAAA@@<??BBB5B=A;>>>>=/=A<<<5<=<888A<=><ABCB/@>>>K<@=>=:>@@AAAA=A=AAAAAB:>>?A:AAAA@@8::@@@>>>??@A=>>>@@<?@?@=A7::DA>
@ATNG8:00377:02031
GATGGTAGATACTCGCTGATACACCCAGAAGATCAGGAACTCTAGAAGAATTCAGATTTTTAACACGAGTGTTAAACGTAAAAAGAAGGTTTTACAAGACTCACGTTAACAATATTGCAGCAGTACGCACACAATCGAAGCGCAGTAAGGATGGCTAGTGTAACTAGCAAGAATTACCATCGAAAGCAAGAAAAAGAAGTACGCTATTAACTATTAACGTACCTGTCTCTTCCGAAACGAATGAGTACGAGAGAGCACACGTGTCTACCATCGAATGAGGTTAGTCT
+
944<5:;CCB;@@=<@@B<;9996D<BBB@CCDCBB@A@BBBB???@BA>A=??>><ABB.@;@977>??7714=388/////$/0*/3:::/;<?:>666>C@A@;?::;5;;;?BCCCDCDCCBCBBBBBB>BBBB@@@@@C@???C?BBB>BBCCBBBC@BCBBBF?AB40*00:00-...)...)00000(/;5;777;;;;7497;555.5/559;:4;:4995>??;==>8>00*0000<<==7377777=><<9=833377,322254:755)/)/><>?
@ATNG8:00377:02058
GATGGTAGCGCATATCAGCGCAGCCCAGAAGATCAGGAACTCTAGAAGAATTCAGATTTTTAACACGAGAGTAAACGTAAAAAGAAGGTTTTACAAGACTCACGTTAACAATATTGCAGCAGTACGCACACAATCGAAGCGCATTAAGGATGGCTAGTGTAACTAGCAAGAATACCACGAAAGCAAGAAAAAAGAAGTACGCTATTAACTATTAACGTACCTGTCTCTTCCGAACGAATGAGTACGAGAGTCAGAGCAGAGCTACCATCGAATGAGGTTAGTCT
+
<<::;?=@A@A@BB@@@BDDDCEFF?BCC@CDBCHIGI?AA@CCCL@BA?B@CBBBBBBA0A?BBBBGCBCDHE=BA;;;;;*;C<@<ABB7BCC?CCCABAEBA>B?BB?CDD?CCCCBCCCBBBCCCBBB>CBEE@BBBAAB:;:;?BBB?A?CAA>9:44<8843-38-45=7=?99:27<<6798899$9313@?A<@BB@-0-0@@B@D@DBAAA?A???@AA>A>@@>???;>=?=?>==;;=;=<??@BBCCAAABBB?BB?>=?CC>?<?6?::7;
@ATNG8:00378:02027
GATTAGTATAGAGCTCTACATAGTACTCATTCGTTTCGGAAGAGACAGGTACGTTAATAGTTAATAGCGTACTTCTTTTTCTTGCTTTCGTGGTATTCTTGCTAGTTACACTAGCCATCCTTACTGCGCTTCGATTGTGTGCGTACTGCTGCAATATTGTTAACGTGAGTCTTGTAAAACCTTCTTTTTACGTTTACTCTCGTGTTAAAATCTGAATTCTTCTAGAGTTCCTGATCTTCTGGGTCTACGCTCGTCGCGCTACCATCGAATGAGGTTAGTCT
+
BBC?BB;<;BBCCC@AADCCCCCBBBCC@@?@BBC>CC?B?BDCBBBB@@@@BB?B?CCAA=A?BBBBA@:==8B====+@@5=>BB<BBBB?BBB>BB:879BA@>AAB?@A@A;A<;5849=;=>A@@;@AAB9==>>>>>?@B@@@===99;//*//)/6;>>>A>@8836<@AA2B4;4:====/>@///+/7;///977:1889)299:;9>9>>:>AAA@>@;A<@@>>==:=>>A:;;;?>>>>>>B=:66///606779=///@@6:16;>A<
@ATNG8:00379:02045
GATGGTAGTGTCATATGAGAGTGTGTACTCATTCGTTTCGGAAGAGACAGGTACGTTAATAGTTAATAGCGTACTTCTTTTTCTTGCTTTCGTGGTATTCTTGCTAGTTACACTAGCCATCCTTACTGCGCTTCGATTGTGTGCGTACTGCTGCAATATTGTTAACGTGAGTCTTGTAAAACCTTCTTTTTACGTTTACTCTCGTGTTAAAAATCTGAATTCTTCTAGAGTTCCTGATCTTCTGGACAGAGTGTGCAGATACTACCATCGAATGAGGTTAGTCT
+
/4<<.4449444;556<<<666955554::44.49=:4<;8=7669?CHEAHED;:.9.59::?C?BB=CBBBCC@BCCCC2AA;>>@@6?B;;6:9:9>@;9;6<:>.5566>>@@<@??1615555:<<<47779)//777;666==@?>=<<8554.4:5:7<<;<;::;;.4////&/)/)//;;;(99444)59;;<<;555.5555$59955.56<<6;;>=;;;4939555=>8===:;;;<=<<@???@9999:999./9<//)/--;)-(---//
@ATNG8:00385:02032
GATGGTAGACACGTGTGCTCTCTCGTACTCATTCGTTTCGGAAGAGACAGGTGCGTTAATAGTTAATAGCGTACTTCTTTTTCTTGCTTTCGTGGTATTCTTGCTAGTTACACTAGCCATCCTTACTGCGCTTCGATTGTGTGCGTACTGCTGCAATATTGTTAACGTGAGTCTTGTAAAACCTTCTTTTTACGTTTACTCTCGTGTTAAAATTCTGAATTCTTCTAGAGTTCCTGATCTTCTGGCTCTCGTAGACAGATACTACCATCGAATGAGGTTAGTCT
+
CCAA@BCAABCCDCCBACBBCCCCCABBFCCC@BBDD>CC@C?BBCCCCF<<;BAE?B?ABCC?B?BAAABBBBB?BBBBB3BC:?89:,7A@A>BBA<@D499?@=?8@BCBBAAD=???;?;?BAA??>A<AAAD8>>A????@@@AA@???@<???<AA;A;AAAA@@@AA;???BB5A<?:::::9+:=666077:///=67;=ABB5A<AAAC=A=AA==>=A@>>:=<AAAAAA:>>@<@??>>=A@@@ADAA@@@?<<:>??CC9=<AA<A<AAA;;
@ATNG8:00386:02049
GATGGTAGTGCGTGAGAGAGAGACCCAGAAGATCAGGACTCTAGAAGAATTCAGATTTTTAACACGAGAGTAAACGTAAAAAGAAGGTTTTACAAGACTCACGTTAACAATATTGCAGCAGTACGCACACAATCGAAGCGCAGTAAGGATGGCTAGTGTAACTAGCAAGAATACCACGAAAGCAAGAAAAAGAAGTACGCTATTAACTATTAACGTACCTGTCTCTTCCGAAACGAATGAGTACACATCGTCGTGTCGTGCTACCATCGAATGAGGTTAGTCT
+
8::;;@BB@@@A;>@BBCCCBB;;9)59A:ABBBBB@CAAA@A<B?BB?B??=833333$337;8AA??=><=9<3:6===+<;:;.999&5==<@BBBEEDCC@DHCC?@@@?BBCCCDGGEABCCCCCB?B@;;6;A@=>@00-0;>=A?B@@?CCCC@CBBB@@=@C?ABB@BBBBC:>=>988999(7><BBBBBBBBC?C??ABB<><>>BCB@CCCCCCD?C>@@D<@@A<:::CBB?@?AABAAAAAAABB???CCC@C@??@?BBBB?B?BBCDB
@ATNG8:00388:02022
GATGGTAGCATCATGCATATCTCACCAGAAGATCAGGAACTCTAGAAGAATTCAGATTTTTAACACGAGAGTAAACGTAAAAAGAAGGTTTTACAAGACTCACGTTAACAATATTGCAGCAGTACGCACACAATCGAAGCGTAGTAAGGATGGCTAGTGTAACTAGCAAGAATACCACGAAAGCAAGAAAAAGAAGTACGCTATTAACTATTAACGTACCTGTCTCTTCCGAAACGAATGAGTACGTGTGCGACGTGTCTCCTACCATCGAATGAGGTTAGTCT
+
:=885:<@ABBBBBAACCAABCCCEAGBB@B?@@;5058>><;;00+/9696:AA??===,<;@@@ABBAA@CC=@BBBABB2AB?B@CCC:CCFACCBBBC;;;?A?AB;;;D?@@@;;;DCCCJIJCBBB?BAAA=A@@@AB;97;?AAAACCCABBDD?BBBBBB?CC@????BA??=5:::4:::::+:=9@888>==?B6;5:=<<6<8<:@@C?BBBAADC=@=@AA9>::5999@@@@@@@878<ABBBBBB>>::>::>??@@:>>>>:>9=??99
@ATNG8:00391:02040
GATGGTAGGCGTGTGAGAGTCTGCCCAGAAGATCAGGAACTCTAGAAGAATTCAGATTTTTAACACGAGAGTAAACGTAAAAAGAAGGTTTTACAAGACTCACGTTAACAATATTGCAGCAGTACGCACACAATCGAAGCGCAGTAAGGATGGCTAGTGTAACTAGCAAGAATACCACGAAAGCAAGAAAAAAGAAGTACGCTATTAACTATTAACGTACCTGTCTCTTCCGAAACGAATGAGTACTATGTAGAGCTCTATACTACCATCGAATGAGGTTAGTCT
+
5:<>@BBB@CC@@ADDCDCBBB@@@<@DC@BBBBBB>B>BBCCBBB@@@=@?AAB;;;;;);9?@CBAADG:::89AAAAAA/:949>BAB8BAA=A???BBCCA<A=A@9<65.7;==?@@@?AADB==:A;AA@@=>;<9<=//+/6:;A?BBBABBAA>A==?@@;@A<@@@9==000*0//(.55555$595=<8<=>A;;5;7<>8818=?;;;B=;;;>==<4:4888*8::3:??A?>>>?>>>@BBBBBBBBEFFB?6068://(/9991617==>?
@ATNG8:00393:02065
GATAGTACATGATAGACTACACCAGAAGATCAGGAACTCTAGAAGAATTCAGATTTTTTAACACGAGAGTAAACGTAAAAAAGAAGGTTTTACAAGACTTCACGTTTAACAATATTGCAGCAGTACGCACACAATCGAAGCGCAGTAAGGATGGCTAGTGTAACTAGCAAGAATACCACGAAAGCAAGAAAAAAAGAAGTTACGCTATTAACTATTAACGTACCTGTCTTCTTCCGAAACGATGAGTACGATGAGAGAGCTCTCTCTACCATCGAATGAGGTTAGTCT
+
BA??@@?;;==B;9;BBABBBB<A@B8;;@AAA=A<@@@5948233-3-334455555#56;:<>>@=<<@@6=9;:9999#557<.555&5;;5;>66.5>;4;9)4:>@;@<?899CBBAACC@;;;CJBB><;:B;>@CBAABB<@;<;;4:BBBCCCB@AA@BCD@BB@;::>A@???5<=>9:999:::#:>;79.89>?BB@@@;:90/)/(.7<A<9@9::;2:;40;?>>8?00//8078888877788737>?>;888BA<@BB=<7=;88188<B@@@
@ATNG8:00395:02022
GATGGTAGTCTCAGATAGTCTATAGTACTCATTCGTTTCGGAAGAGACAGGTACGTTAATAGTTAAATAGACGTACTTCTTTTTCTTGCTTTCGTGGTATTCTTGCTAGTTACACTAGCCATCCTCACTGCGCTTCGATTGTGTGCGTACTGCTGCAATATTGTTAACGTGAGTCTTGTAAAACCTTCTTTTTACGTTTACTCTCGTGTTAAAAAATCTGAATTCTTCTAGAGTTCCTGATCTTCTGGAGATATCATCAGCGCTACCATCGAATGAGGTTAGTCT
+
84447<==@A@?55599:99955566<<=@@@@;;;A;<:7<86659955.5;;54.46;;9?400)/:///7///=266>>=);;455=>4556;7;>>=BC:;;BAAB@BCCBCCBB@BDBABBA@;:;9@B@BBCD?ABCCBBCDB;;;BBBBB?B@@=@A>A5;;;;;ACCC@D;;;;.;5;5:;;;;*9??@D4::A;;;A:::2:9999#9>=;;6:=AA?@@@@A:;4:;A@?ABB9;;B?BBABACBB;;;@AB::;B=AB0009000;6;6??BBC
@ATNG8:00399:02069
GATGGTAGTGTCATATGAGAGTGTGTACTCATTCGTTTCGGAAGAGACAGGTACGTTTAATAGTTAATAGACGTAACTTCTTTTTCTTTGCTTTCGTGGTATTCTTGCTAGTTACACTAGCCATCCTTACTGCGCTTCGATTGTGTGCGTACTGCTGCAATATTGTTAACGTGAGTCTTGTAAAAACCTTCTTTTTACGTTTACTCTCGTGTTAAAATCTGAATTCTTCTAGAGTTCCTGATCTTCTGGATAGCGACGCGATATACTACCATCGAATGAGGTTAGTCT
+
::::<A@ABCDCCDBBAA;9666;>=;=<@00)///7.//)/)4559959.5;<;::)9499:@;=?@>0--8..(-<7<<==<+:::3995=/66>>9>6945<99669@?=@@A@BABB?BBC@C?@BA@@AAB=AABB>B@@@@@AAA@A@BCBCD@AAA@BB@D?CCCBBBCAA=A;;;;;);<A;;9999':>ACD49:;999995;.555'59955.619C<@@@999A<B?BCCCCC@CCB>@@BBBBBBBBCCCCCCC@AA?BCA;;5;A<<7;>BBB;;
@ATNG8:00352:02115
GATGGTAGAGTACAGTGTAGTAGACCAGAAGATCAGGAACTCTAGAAGAATTCAGATTTTTAACACGAGAGTAAACGTAAAAAGAAGGTTTTACAAGACTCACGTTAACAATATTGCAGCAGTACGCACACAATCGAAGCGCAGTAAGGATGGCTAGTGTAACTAGCAAGAATACCACGAAAGCAAGAAAAAGAAGTACGCTATTAACTATTAACGTACCTGTCTCTTCCGAAACGAATGAGTACGTGTGACGTACGTGAGCTACCATCGAATGAGGTTAGTCT
+
CFCC?BBBBDCDCABBCCCCCCAB@@CBB@BCBB@?>??BCCBBCD?@@<@@BAA>>>>>.??CFBBBCAA998+8?9;;;;*;?=?49:9&9BB=BCCDBBB@?;@>BB@BCC?CCBABCCDHCCCCBBBC?CCCC?B@@@BBBB>A<AA@<ACCCCCCB@BBB@A@?DD?A@A?BC???8???:?BBBB3BC?B:99CCAAA<@;@AAA<?<@ACBB@BBBBBCB?B?CBD>C9:7:AAACDCA@@BBBDAAACCCBAAABBB?BAAAB@DB>><=?BBBBB
@ATNG8:00355:02090
GATGGTAGCATCATGCATATCTCACCAGAAGATCAGGAACTCTAGAAGAATTCAGATTTTTAACACGAGAGTAAACGTAAAAATAAGGTTTTACAAGACTCACGTTAACAATATTGCAGCAGTACGCACACAATCGAAGCGCAGTAAGGATGGCTAGTGTAACTAGCAAGAAATACCACGAAAGCAAGAAAAAGAAGTACGCTATTAACTTTTAACGTACCTGTCTCTTCCGAAACGAATGAGTACGAGAGCAGAGCAGAGCTACCATCGAATGAGGTTAGTCT
+
555<5=<<444455559999=959;45:<:;@@@BB?B@CC@@?>969:7;6=@A@?A=C+>5>???98/?>>:3///////$//4;.555&5996;;;;;<<55155::7;>>9====@;;;CAAAEDC>B=@@@@<@@?>=>44.5.5995:>>==<<<:<<<;9<4333(37717///;(///366666'6:5888;;33381502222&237:552;A7785683937;A9;9:3766655555?>A?>8<;;77757557465576/557517177995
@ATNG8:00358:02085
GATGGTAGCGCACACATAGATACAGTACTCATTCGTTTCGGAAGAGACAGGTACGTTAATAGTTAATAGCGTACTTCTTTTTCTTGCTTTCGTGGTATTCTTGCTAGTTACACTAGCCATCCTTACTGCGCTTCGATTGTGTGCGTACTGCTGCCAATATTGTTAACGTGAGTCTTGTAAACCTTCTTTTTACGTTTACTCTCGTGTTAAAAATCTGAATTCTTCTAGAGTTCCTGATCTTCTGGGATGTGTGCGCAGTGCCTACCATCGAATGAGGTTAGTCT
+
<@?;7?666==B;:;BAABCCBCBB@;?B=5905;;>=@@:B:A>CC;;A=@<:;;5;;@@A=:C<CCCCC;;9C?@<???+=@.4444)499;.5574//)//;;/5166;;9<<<,//<6:)//55599;5<>;;=BBCBC@>==-...---(-05//)-507)////;9945.4444)47;755555$49;;?3>>999@@@>>8>>>7,//07>87:>?:>?BBBCD?B?@@@@@?=;00<300///9:<<==;;;97<//)////:58;;=9<9>@AAC
@ATNG8:00364:02107
GATGGTAGACACGTGTGCTCTCTCGTACTCATTCGTTTCGGAAGAGACAGGTACGTTAATAGTTAATAGCGTACTTCTTTTTCTTAGCTTTCATGGTATTCTTGCTAGTTACACTAGCCATCCTTACTGCGCTTCGATTGTGTGCGTACTGCTGCAATATTGTTAACGTGAGTCTTGTAAAACCTTCTTTTACGTTTAACTCTCGTAGTTAAAAAATCTTGAATTCTTCTAGAGTTCCTGATCTTCTGGTATGACTAAGTGTACTACTACCATCGAATGAGGTTAGTCT
+
:@<>9<<CBBB;96=666>CAAABBB@A@@@B=AABD?BC@B@BBBCD;:7;:?=@7?8BBAA>A?C???A??7<433333$37,33333(33335:::557,229:57,28<76833(...0505779::;?8>>@@9;855662229555<<881688.56+2+29:798:896:@A@@6@:A46755&...77'.(...569...8266666%766.22+2/5305...33828/555557+225/5:669955-577:<@A>>>>:6///88588:@=@;?>>?:
@ATNG8:00365:02113
GATGGTAGGCGACATACATACGCGCCAGAAGATCAGGAACTCTAGAAGAATTCAGATTTTTAACACGAGAGTAAACGTAAAAAGAAGGTTTTACAAGACTCACGTTAACAATATTGCAGCAGTACGCACACAATCGAAGCGCAGTAAGGATGGCTAGTGTAACTAGCAAGAATACCACGAAAGCAAGAAAAAGAAGTACGCTATTAACTATTAACGTACCTGTCTCTTCCGAAACGAATGAGTACTATGTAGAGCTCTATACTAATCGTTCCTTCTGAGTCT
+
:70/)/9:5;ABA@AA;96;<@BDD@DCCACBBD@A?AABCCAAA@=@A<@<?@A@@@@@0@@BBCDCCCBBDB=AB@@@@@0AC?BACCD<CGE@CAA@AAAAB>A>AC?AAA>ABBCCCCBCCCCCBBBC@CB@@<@BABC@AA>AADBB?BJDDCAAB@CCCCAA>AE@CCC:;:A@@2::?;=====,<A<@@@AAABBB@C?BCB>:?:?8;;C?CC<<<00+.<=B:7<..-000@BBBBB???CDCAABCCCBBBCE@B;;@=@?A?BCCCBAAA
@ATNG8:00367:02088
GATGGTAGGCGTGTGAGAGTCTGCCCAGAAGATCAGGAACTCTAGAAGAATTCAGATTTTAACACGAGAGTAAACGTAAAAAGAAGGTTTTACAAGACTCACGTTAACAATATTGCAGCAGTACGCACACAATCGAAGCGCAGTAAGGATGGCTAGTGTAACTAGCAAGAATACCACGAAGCAAGAAAAAGAAGTACGCTATTAACTATTAACGTACCTGTCTCTTCCGAAACGATGAGTAACGTGTGCTACGTGTCTCCTACCATCGAATGAGGTTACGTCT
+
55559>>C@BBBBABBBBA;::9;4)5>:>@AAB;;8;?CCE@ABB<@@5;2;@?;;:;-97@@?=>>>>>=<6<<99999'7;5;3877&333,37373=>??;=59:4::?:??>==;;;AE@A@?@?B=:9:;;:9;:<;//+/166A?BB??@BCB@CCBB??;?@=@@A>???A=A@@::::::(8818<=>AAB;;7;=?;;;;>:?778@8==>??>B7;6;<<.6000--8-/(/86///;85577::5585:>?<><===57776060---7--
@ATNG8:00369:02085
GATGGTAGCTCGCTGATGATATCTCCAGAAGATCAGGAACTCTAGAAGAATTCAGATTTTTAACACGAGAGTAAACGTAAAAAGAAGGTTTTACAAGACTCACGTTAACAATATTGCAGCAGTACGCACACAATCGAAGCGCAGTAAGGATGGCTAGTGTAACTAGCAAGAATACCACGAAAGCAAGAAAAAGAAGTACGCTATTAACTATTAACGTACCTGTCTCTTCCGAAACGAATGAGTACGAGAGAGCACACGTGTCTACCATCGAATGAGGTTAGTCT
+
AABC?BBCDFCCCBCCCCBBCCCCB@BDC?CBBB@@>@@CCCBCBC?BB?C?BBABBDDC2C?CCABBCCBBBB;?=9;;;;*;@=A<@@@7@A@=ADCCECC;:;;ACC@CBC@BBBCCCCCCCCCDBBBC?CCCC@BBAA@@AA=@=C??>@CCCCCCC@CCCCCB?BB@BBB8<<988*9=<89999:(9@=A@BACC@?@:=:=>AC7;6;@A?@=@AAABDC@C@BBA;A::8:??BGCCCAAADAABACCBBACAA?BB>A<<<?:<<<A694:D@@?
@ATNG8:00369:02098
GATGGTAGCACGAGTCACTCATATCCAGAAGATCAGGAACTCTAGAAGAATTCAGATTTTTAACACGAGAGTAAACGTAAAAAGAAGGTTTTACAAGACTCACGTTAACAATATTGCAGCAGTACGCACGCAATCGAAGCGCAGTAAGGATGGCTAGTGTAACTAGCAAGAATACCACGAAAGCAAGAAAAAGAAGTACGCTATTAAACTATTAACGTACCTGTCTCTTCCGAAACGAATGAGTACTGCTTCTCACTCTCGCCTACCATCGAATGAGGTTAGTCT
+
A;;57===DB@@;9:666AAA;55505<B>BBC;;;;A=BBB;;:C?BA=@=;;9?<>>E+B9BB=B<A=;;;;*3344444$4:5:8===2?<<8=<<;>BD@@7;>>><??B:=CACCBCBABCHDA<<;?BB@@>?BBACBAA>B?BAA>BBBABBBB@CBBBBB?AB?AAB<?@BKH@::9:99999(7<8<8>>9:9<=3:9,8=:<7=:?;A@D@CBAA@CE?A?@?<5;891999?@AABBBB@BCBBB>>?BBB?BAC<::99@<?::A8=8=BBBB
@ATNG8:00369:02107
GATGGTAGGCGTGTGAGAGTCTGCCCAGAAGATCAGGAACTCTAGAAGAATTCAGATTTTTAACACGAGAGTAAACGTAAAAAGAAGGTTTTACAAGACTCACGTTAACAATATTGCAGCAGTACGCACACAATCGAAGCGCAGTAAGGATGGCTAGTGTAACTAGCAAGAATACCACGAAAAGCAAGAAAAAGAAGTACGCTATTAACTATTAACGTACTTGTCTCTTCCGAAACGAATGAGTACGAGAGTCAGAGCAAAGATCGAATGAGGTTAGTCT
+
ADBB?BCC@BBBBBCBDCCCCBABC>CCCABBCCBB@B@CCCCDDD@BB?B@CCBBCDDD3C@CBBAAACCCBB>BAAA???1>?<A@CCC9BBD>BBBBBBB=>:>=BD<@@@<???AAA><>C???;<<A;>>>>:>>?A@@??<?<@@B?BAA@CCCA=>>A>AA?CC?CCC;??8999+:8815:898)794;>AABBAA@<>;>=>><A=@@>>>@:==A???;?<AAD:>AA?>?>DBBBAAA;;;CABB?@AA:<<<@@@=<<<>:@=CC>==
@ATNG8:00372:02119
GATGGTAGCACGAGTCACTCATATCCAGAAGATCAGGAACTCTAGAAGAATTCAGATTTTAACACGAGAGTAAACGTAAAAGAAGGTTTTACAAGACTCACGTTTAACAAATTGCAGCAGTACGCACACAATCGAAGCGCAGTAAGGATGGCTAGTGTAACTAGCAAGAATACCACGAAAGCAAGAAAAAGAAGTACGCTATTAACTATTAACGTACCTGTCTCTTCCGAAACGAATGAGTACTATGTAGAGCTCTATACTACATCGAATGAGGTTAGTCT
+
;;;>:B;?;;;;=<<<>;;;::>9505>A<@BAA;<5;4;<:@@@C@BB?CHCCBABCD9B?BB@;;9=;777-7=><<<2<?<<.99:&9@B=CCCCAB@:;;0;=;;;0;8=::9BBC;;:BCAAAADADBBBABAACDDCC@D?B;;:;BCDBB@?<???AAB?BF?BBB>A@BA?8?>=8;@@@@0@A=000:@?<=>:>>???D<@<>>BBB@BCCBBAA>A@CCB=BCC@AAAAAAA@???BBA:::BCA=;;888?A???@;;?@?>?=AA@@@
@ATNG8:00374:02078
GATGGTAGCTCTGGCTCTGACTCTCGTACTCATTCGTTTCGGAAGAGACAGGTACGTTTAATAGTTAATAGACGTAACTTCTTTTTGCTTTGCTTTCGTGGTATTCTTGCTAGTTACACTAGCCATCCTTACTGCGCTTCGATTGTGTGCGTACTGCTGCAATATTGTTAACGTGAGTCTTGTAAAAACCTTCTTTTTACGTTTACTCTCGTGTTAAAATCTGAATTCTTCTAGAGTTCCTGATCTTCTGGGTCTACGCTCGTCGCGCTACCATCGAATGAGGTTAGTCT
+
<=BBADBA;4445.4955/77///77//5;;5945<<>/557:54:595==:9A>AAA)0+/779272//////-839<895555$--88/--/9)//9;5;//)/9(--//:;2/66<<;55.555496999;??>A=@@>>4;<@696<@<;;>:=;==:999;??8@:>@?>@@A@@=>====@,>;@4:9===(99@?A6@9:9995955.555&55555.549>85/////;)/)/8<<<<5:8990959555;;><<;..---8:6<<?>>0565=7=.559//
@ATNG8:00374:02094
GATGGTAGTGTGTCTCTTAGAGTAGTACTCATTCGTTTCGGAAGAGACAGGTACGTTAATAGTTAATAGCGTACTTCTTTTTCTTGCTTTCGTGGTATTCTTGCTAGTTACACTAGCCATCCTTACTGCGCTTCGATTGTGTGCGTACTGCTGCAATATTGTTAACGTGAGTCTTGTAAAACCTTCTTTTTACGTTTACTCACGTGTTAAAAATCTGAATTCTTCTAGAGTTCCTGATCTTCTGGTAGAGCGTGCATATATCTACCATCGAATGAGGTTAGTCT
+
@??>ACBBBB;;6@9968>B@ABBCCBBCDBB?B@@@;@BAM@DBBBBCC?BBDDE?D@DBBB?C?CCCCCGBBB@BBBBB0@A?ABBB<@A@@<@AA;AC=BABCBCACCFCBBBB?A@F@C?CCCDCBAA@CCCD?BCBCDBAACCCBCAAAA?BAB?BC?B@C9:;CCCGCACCCDC:B<@9::9:9*:AABD>CCCCCC<<;B?CCCC2CBBBB?A@CG@AA@DBBB@C@BBBBBB>BAB?BBCCCCCBBCCBCCCCCBBB@A@A@A9>???<??ACB;;
@ATNG8:00376:02082
GATGGTAGCGCACACATAGATACAGTACTCATTCGTTTCGGAAGAGACAGGTACGTTAATAGTTAATAGCGTACTTCTTTTTCTTGCTTTCGTGGTATTCTTGCTAGTTACACTAGCCATCCTTACTGCGCTTCGATTGTGTGCGTACTGCTGCAATATTGTTAATGTGAGTCTTGTAAAACCTTCTTTTTACGTTTACTCTCGTGTTAAAAATCTGAATTCTTCTAGAGTTCCTGATCTTCTGGAGATACACATGATACTCTACCATCGAATGAGGTTAGTCT
+
BBC>@CBBBBCDBBBBDCCCCBBBCCBBBCAA>?@?C>CC@C@CCDCCCE@CCCBB@B?CBBB?B@BCCCBCBCC?BBBBB5BC?BBBB=BBAB@BCC?CC9<;=HEF@CCCCBBCF@CBA>B@CCCCBCCC@CCDD?BBCBCBBBCCCCCCBAB?AAA?BC@C@DCCBBCCDC?BBBEE;E@A?@@@??,=@>?@59:@::9CAA@<A@@>+::@AB>B>>>;=BCCBBB?B?B@>?@B366B;>>?C@@@B???CBABBABBB?BBBCD?>>>A>@?BBBAA
@ATNG8:00377:02070
GATGGTAGTGTCATATGAGAGTGTGTACTCATTCGTTTCGGAAGAGACAGGTACGTTAATAGTTAATAGCGTACTTCTTTTTCTTGCTTTCGTGGTATTCTTGCTAGTTACACTAGCCATCCTTACTGCGCTTCGATTGTGTGCGTACTGCTGCAATATTGTTAACGTGAGTCTTGTAAAACCTTCTTTTTACGTTTACTCTCGTGTTAAAAATCTGAATTCTTCTAGAGTCCTGATCTTCTGGGATGTTGCGCAGTGCCTACCATCGAATGAGTTGAGTCT
+
::<=9BB==B??B<666=<=665=5555<<::5:9:9,49393;;<>>@C<C>>>B@B9@@??:@7@?@ACDDBB>BBABA2BC>B@D>=?:>>065=8=B999ACCC@BBBBBCBC@CCC?CBCBBCCCCD@BBCC?@@CCCCCCCBCBCCCBB@BA>98:*.+..:=BAA@@<@@@BC5A9?9::::;':=?@B8;;CBBBCCCC=AAAA,;;;BB>B?BI@CAAAA000=@@>A>A<;000,....(--6<<=6669=5/)/////)-,***(***257
@ATNG8:00377:02073
GATGGTAGAGTATCATGTGTATCTCCAGAAGATCAGGAACTCTAGAAGAATTCAGATTTTTAACACGAGAGTAAACGTAAAAAGAAGGTTTTACAAGACTCACGTTAACAATATTGCAGCAGTACGCACACAATCGAAGCGCAGTAAGGATGGCTAGTGTAACTAGCAAGAATACCACGAAGGCAAGAAAAAAGAAGTACGCTATTAACTATTAACGTACCTGTCTCTTCCGAAACGAATGAGTACTACTCTCAGAGACACACTACCATCGAATGAGGTTAGTCT
+
AAAB?CBCBCBCDDCABADBB;;;B>BBC?BABCAA?AADDBABCD?CC@C?BBDCDGGG0D?BCCDBCBCCCE>CCCCCCI5CC@B@BCC;BBB@DBBBCCBBB?B@BB@AAA>AABBBBCCCCDDD9:9C?BBCC@BAABBA@C?B?BBB@BBDDCCCC@BBBBBB@CB>BBB?BACC8>5<<8877788%9@;?979BBAA@?C@A@AA<>:=@GBC@CBBBBBB>B?BBD>BBB?AAABBBCBBCACBACC@ABBBBBBBBB@AAABB>@B;;7;=AAA@@
@ATNG8:00377:02100
GATGTAGTGCGTGAGAGAGAGACCCAGAAGATCAGGAACTCTAGAAGAATTCAGATTTTTAACACGAGAGTAAACGTAAAAAAGAAGGTTTTACAAGACTCACGTTAACAATATTGCAGCAGTACGCACACAATCGAAGCGCAGTAAGGATGGCTAGTGTAACTAGCAAGAATACCACGAAAAGCAAGAAAAAAGAAGTACGCTATTAACTATTAACGTACCTGTCTCTTCCGAAACGAATGAGTACTATAGACTATCTGAGACTACCATCGAATGAGGTTAGTCT
+
A@>;A@CGCCB==CCCCCGFCCBF>CCCACBBB@@=@<ABBCBAA>AB?B?BAA9::::.7<BBEA@AAADDD9==;;;;;;$;<:;;===/=B=:BBCCCDC@?;@=@A>AAB?BBCCBCBBCDDCCAAACACBBB?CCCBCCBB?CAC@@?@CCCCCCC?CCCABB@AA=ABA8==9999+9<=9?CCDCC)CB?B999BCBBB??<?>>><>;>?CBB?BBBBACC?A??@@;?BB?BBBCEBAAABBDC?>?CDCCCCBBBBC@BAAAB?BBBB?B@DBB@?
@ATNG8:00379:02118
GATGGTAGGACGAGCGTCTGAGAGGTACTCATTCGTTTCGGAAGAGACAGGTACGTTAATAGTTAATAGCGTACTTCTTTTTCTTGCTTTCGTGGTATTCTTGCTAGTTACACTAGCCATCCTTACTGCGCTTCGATTGTGTGCGTACTGCTGCAATATTGTTAACGTGAGTCTTGTAAAACCTTCTTTTTACGTTTACTCTCGTGTTAAAAATCTGAATTCTTCTAGAGTTCCTGATCTTCTGGGTCTACGCTCGTCGCGCTACCATCGAATGAGGTTAGTCT
+
59;<:=BC@ABABA@@@??AACBB?BBBBBCC@CBBD=CC>D?CCBBBCD@BBC@A<A>AABB>B>BBBBB;:;D7;;AAA,;;499BC9@B@@>ACC?BB:;;BCCEAGGCCBBBC@CDC@B?CB999CCDBCCCD@CCCCDBBBCB@AACCBBA@AA>AA<@=@@CCBBBCC@BDEEE;B?A=AA?AA,@@AAA<BBBBBBB<;;@DDDE5D@@AB?A=AD?@@AAAAC@C@BBDCBA=A@AA:BB@ABBBGCCCCFA:::AA=@CCAB??@@A?B?BCB::
@ATNG8:00382:02098
GATGGTAGGCACTGCGCACACATCCCAGAAGATCAGGAACTCTAGAAGAATTCAGATTTTTAACACGAGAGTAAACGTAAAAAGAAGGTTTTACAAGACTCACGTTAACAATATTGCAGCAGTACGCACACAATCGAAGCGCAGTAAGGATGGCTAGTGTAACTAGCAAGAATACCACGAAAGCAAGAAAAAAGAAGTACGCTATTAACTATTAACGTACCTGTCTCTTCCGAAACGAATGAGTACTGTATCTATGTGTGCGCTACCATCGAATGAGGTTAGTCT
+
;;<<:BBF@BBBABAA;::9:@@AE>DEE;;;CDAA?A@ICC;;;B>BB@B?A@@BBBBB0A599?;;7?=>>>3:00/777'//,/7@@@2=?E@CCCBBIB00-07>:7?<?;?;@=?@BCCCCCDCCBBACB@@>@ABBBBBB>A@B;;8;CAAACBC@BBBBBB?BB?CB@9<<999,39<8779899%9><=@?AABB??:>:=?CC:>:=ABBB@BBBCBAA?A=C@@8=00+0;;@BBCCCCBBCD@???B@@?>:>@@=AAA>>8=@==;=:=????
@ATNG8:00384:02099
TATGGTAGCGCATATCAGCGCAGCCCAGAAGATCAGGAACTCTAGAAGAATTCAGATTTTTAACACGAGAGTAAACGTAAAAAGAGGGTTTTACAAGACTCACGTTTAACAATATTGCAGCAGTACGCACACAATCGAAGCGCAGTAAGGATGGCTAGTGTAACTAGCAAGAATACCACGAAAGCAAGAAAAAAGAAGTACGCTATTAACTATTAACGTACCTGTCTCTTCCGAAACGAATGAGTACTGCGTCTCACTCTCGCCTACCATCGAATGAGGTTAGTCT
+
@A?@<@@@>CBA@@@BB@@@@@@AB<BBB?BA@;:5?C@CCBBBDDACB?B@BC;;9C>C+B?BBDAAA@00/<3///9<==+<?=@7?CB9CDD:;:?>=@<9;;(98;;:;3804:??BBBBDCBBBCCBB?BB@@<@BABCCCC?C?BBC@BBCCCCCC?CBBDDG?BB9::?>A@???8;;<8;;<;<<&<=;;938??AAB?B>@@;:4:9::BCB?BCGAAAB@B?BCC=CCC?AA@@DCCBCBBAAABBBABBCBB@BDD@DA@AB?:;;B?B?BCCCC
@ATNG8:00387:02106
GATGGTAGCTCGCTGATGATATCTCCAGAAGATCAGGAACTCTAGAAGAATTCAGATTTTTAACACGAGAGTAAACGTAAAAAGAAGGTTTTACAAGACTCACGTTAACAATATTGCAGCAGTACGCACACAATCGAAGCGCAGTAAGGATGGCTAGTGTAACTAGCAAGAATACCACGAAAGCAAGAAAAAGAAGTACGCTATTAACTATTAACGTACCTGTCTCTTCCGAAACGAATGAGTACACATCGTCGTGTCGTGCTACCATCGAATGAGGTTAGTCT
+
::?:7<<===>?;;;;?BABBCCDBBBDCABBB;;;?B@DBBAB@@<@D?A=>=>:9999)7:>@@BCCCCBBB8:9;;;;;*4?7@9CCC9BCC@CCCCC@@00,0:=><AAD?BBCCBCCCDDCCCCCCC@DDBB>@@ABC@@@?B?B;;6:AABCCCC@AAACCC?BB?999>AACCA=?9:4:@@@@/@@=?>?AEFBAA:>;>BBE;>;>ADDC@CB@@@@@:=:>==9?AA?A@??BBBCBCAA??@CBA>??999?BB=@@@9949BAA>A?AAA??
@ATNG8:00393:02087
GATGGTAGTGCGTGAGAGAGAGACCCAGAAGATCAGGAACTCTAGAAGAATTCAGATTTTTAACACGAGAGTAAACGTAAAAAGAAGGTTTTACAAGACTCACGTTAACAATATTGCAGCAGTACGCACACAATCGAAGCGCAGTAAGGATGGCTAGTGTAACTAGCAAGAATACCACGAAAGCAAGAAAAAGAAGTACGCTATTAACTATTAACGTACCTGTCTCTTCCGAAACGAATGAGTACGTGTGACGTACGTGAGCTACCATCGAATGAGGTTAGTCT
+
BCBB?BCCBBBBBCDCCCDDCCA@@>ACCFDCCDBC>B@BBBBCDD?AA?B?BAA9:9:9.9?CCC?ABBBABB9A@BBDDD2BBAE?@@@;@CDADBBCFDC999;@DD@CBB@CCAABCCCCCCCCCCCC@DDCC?BAA@BABB?B@BAA?ACBCCCCC@BBBAAA>BB@>=>7=;777)9>>;>@@AB2BC@C:99CFF@@;?;@@DD;?<?AC@@>@CAAACC@C@CCC=C9:7:AABCCCC>>>BBCBBBDBABAAABBB?CAAAC?CBA@=B>BB@@B
@ATNG8:00394:02100
GATGGTAGCACACGAGATCTCATCGTACTCATTCGTTTCGGAAGAGACAGGTACGTTAATAGTTAATAGCGTACTTCTTTTTCTTGCTTTCGTGGTATTCTTGCTAGTTACACTAGCCATCCTTACTGCGCTTCGATTGTGTGCGTACTGCTGCAATATTGTTAACGTGAGTCTTGTAAAACCTTCTTTTTACGTTTACTCTCGTGTTAAAAATCTGAATTCTTCTAGAGTTCCTGATCTTCTGGTCTGCACTGATATGCGCATCGAATGAGGTTAGTCT
+
ACCB>CACBBBBBDDDCBBCJCCBBCCBBBB@?@?AA:AC@CACBBBBBB@EECA@>@@CCDD@B@@@?ABBB@A>ABBBB3BB=AABB>BBAA>ABA=AA7:9ABBA?BBCCBCAA<BAD6<9<@DDAA>><@>>>8>=>>>>?@A@@@BA>>>388;6;?;@=???>>>???8:::;<-<1:18////(/:---)--3---365717777(5677;6@9::68?>>???<?<?AAA??7;;A:?@:66:///==:::A>>=>>BB;====:>:>>>>>
@ATNG8:00396:02079
GATGGTAGCACACGAGATCTCATCGTACTCATTCGTTTCGGAAGAGACAGGTACGTTAATAGTTAATAGCGTACTTCTTTTTCTTGCTTTCGTGGTATTCTTGCTAGTTACACTAGCCATCCTTACTGCGCTTCGATTGTGTGCGTACTGCTGCAATATTGTTAACGTGAGTCTTGTAAAACCTTCTTTTTACGTTTACTCTCGTGTTAAAAATCTTGAATTCTTCTAGAGTTCCTGATCTTCTGGCGCTCTGTCACGTCTGCTACCATCGAATGAGGTTAGTCT
+
55<<:BABBBBAABBBBCBBBAAAC@@@CC@A=ABBB=BE?B?BA@CB@@=@B@>@?B:;5=>9>:<A<BC==<<733333$3949:;:3>;::6><B?BB>>??AAB>ABA???BB>BB=:=;>>>888;;;?@BB;;;;E@@@;;<?@?>=<=58885;;9?;@@@@@AB@@7;;?>=/=5:5;====/<>:;;188=>>???>>::===+</-)-9)-*/717@@@@??:>:=@?C??:>=>=@<=>>@???BB??878?>>>5;;;==7==8818:>CCBB
@ATNG8:00396:02084
GATGGTAGCGCATATCAGCGCAGCCCAGAAGATCAGGAACTCTAGAAGAATTCAGATTTTTAACACGAGAGTAAACGTAAAAAGAAGGTTTTACAAGACTCACGTTAACAATATTGCAGCAGTACGCACACAATCGAAGCGCAGTAAGGATGGCTAGTGTAACTAGCAAGAATACCACGAAAGCAAGAAAAAGAAGTACGCTATTAACTATTAACGTACCTGTCTCTTCCGAAACGAATGAGTACGATGAGATCTCGTGTGCTACCATCGAATGAGGTTAGTCT
+
B@A@>B@@@ABBCCCDDBBBAA9997;BB@BBBB;;:;@GGEDCBB?BB@B@BBBAABBB2A@CCAACDDCBBB>BDCCDDD2CC?B4:::6;DCACBCDDDD:94;?;;8;DD?CBDBBCCBBBBBBCCCD@CCCC@CCCCCCBA<A=@@A=ACCCBCBC@CCBABB?BC@BBB<?====5?@@:?@@A@2@?=89:@DCCCC?A?BBBB>A<=@CAA?BCBBBCC@C>BAD>EBB@BBBBBDB???CBBBCCBBAAA>99:CC@CAAAB:>BCC@C@CCBBA
@ATNG8:00396:02094
GATGGTAGATATATGCACGCTCTACCAGAAGATCAGGAACTCTAGAAGAATTCAGATTTTTAACACGAGAGTAAACGTAAAAAGAAGGTTTTACAAGACTCACGTTAACAATATTGCAGCAGTACGCACACAATCGAAGCGCAGTAAGGATGGCTAGTGTAACTAGCAAGAATACCACGAAAAGCAAGAAAAAAGAAGTACGCTATTAACTATTAACGTACCTGTCTCTTCCGAAACGAATGAGTACGAGAGAGCACACGTGTCTACATCGAATGAGGTTAGTCT
+
BBBA?CCCBABACCCDCABBCCCCC?BBBACBB@@@>B?AAB??@C@BF?B=A?@@@@@@.@<@@A@?ABBBBB>BAABBBB5BE@D@CDD;CCC@CCECCA@00,0;=>;A>@=@BCBBBDCBBABBDCCB?BBAB>BBBBCCBB?CBCBB@BBBBBBCC@@@?BBB@CC@?>>8<<9999+99939ABBBB)BB?9:78@BCB@;><>@BA<>;>?B@@?@DBBBBC@C?BBA:A??<?AAA@ABBBBBB>?>BBCCCA@@BAAACAAAA=BB::7:<AB:::
@ATNG8:00396:02105
GATGGTAGAGAGACTGTAGCGCACCCAGAAGATCAGGAACTCTAGAAGAATTCAGATTTTTAACACGAGAGTAAACGTAAAAAGAAGGTTTTACAAGACTCACGTTAACAATATTCAGCAGTACGCACACAATCGAAGCGCAGTAAGGATGGCTAGTGTAACTAGCAAGAATACCACGAAAGCAAGAAAAAAGAAGTACGCTATTAACTATTAACGTACCTGTCTCTTCCGAAACGAATGAGTACGAGAGTCAGAGCAGAGCTACCATCGAATGAGGTTAGTCT
+
:;;<>A9;4>999;;;;=>=9:66?6=>@?BBCCBA?A?BCC;;;C>@@AE@CB???A@@.@<??AACCCC9::,::;:494$4;7<.555&555.5;;>=@@00-/3::7?AD?CBBBCCCEGCAA;=;B?B@@@?CCCCCDBB?B?B;;7;BBAAAAAABBBCCC?BB?BB?<?<777*3776<=CCDD)>?>@999AC>>><B;??AA<A<@?BBB?ACCAAAB@B?BBB>BBB?BBBBBBEDB>>>@@>>>ABAB@@?BCE=A888A98;;939;?ACDD
@ATNG8:00397:02087
GATGGTAGCTCTGCTCTGACTCTCGTACTCATTCGTTTCGGAAGAGACAGGTACGTTAATAGTTAATAGCGTACTTCTTTTTCTTGCTTTCGTGGTATTCTTGCTAGTTACACTAGCCATCCTTACTGCGCTTCGATTGTGTGCGTACTGCTGCAATATTGTTAACGTGAGTCTTGTAGAACCTTCTTTTTACGTTTACTCTCGTGTTAAAAATCTGAATTCTTCTAGAGTTCCTGATCTTCTGGGTGTCGTCTATCATGTACTACCATCGAATGAGGTTAGTCT
+
@@BA@BCCABBBBBBCDBBBCCBBCBBBCC??>?CCE=AB?C@CBBBCCC@CCCCC@C@CBCB?B@CCCC@@BFG@AAAAA1AC@CBBD>CCBB?BCJACC?BBBCCD@CCCCCCCD?CCC?C?CCDDAAAC?CCDC?CBBBBBBBCBBBCAAAB?CCC?AA?C?BBBBBBBDD?BBDCD>B;A;;;:;:*;DECG>CCDDJCBA@@5;;;;*;AAA@=@>AC@CCCCBBB@B@CCCCCC:?9996:A@BCBBBCDCCBBCCCCCC@BBBCC>ABBB>B@BBBCB
@ATNG8:00359:02149
GATGGTAGCACGAGTCACTCATATCCAGAAGATCAGGAACTCTAGAAGAATTCAGATTTTTAACACGAGAGTAAACGTAAAAAGAAGGTTTTACAAGACTCACGTTAACAATATTGCAGCAGTACGCACACAATCGAAGCGCAGTAAGGATGGCTAGTGTAACTAGCAAGAATACCACGAAAGCAAGAAAAAGAAGTACGCTATTAACTATTAACGTACCTGTCTCTTCCGAAACGAATGAGTACAGAGAGTACGATATGTCTACCATCGAATGAGGTTAGTCT
+
55;>;>CBBBCBBCBDDEECB?@@C?BCB@BDDC:::;@CBBBBBB?BB@D@CCCCCCCC3C@CCCBABBBBBB<@@ADDDD2DD?C@BBB;BBEADECCDDCBB>B@BA?BCG@BACDCBBBCCCCCAAAC?CCBB?BBBBCCBA?C@CCB@BCBCCCCC@CCCBBB@A@;9998<<999+9:9;==???1?D@G???BBA@B7;7;@??;>;>ADDD@CAAABCC?B?BAA<ABB?:;:CCBCCDDDBAABBBBBBBBBAA?@:>:;;>=;;;?<A=AAA@@
@ATNG8:00363:02138
GATGGTAGAGTATCATGTGTATCTCCAGAAGATCAGGAACTCTAGAAGAATTCAGATTTTTAACACGAGAGTAAACGTAAAAAGAAGGTTTTACAAGACTCACGTTAACAATATTGCAGCAGTACGCACACAATCGAAGCGCAGTAAGGATGGCTAGTGTAACTAGCAAGAATACCACGAAAGCAAGAAAAAGAAGTACGCTATTAACTATTAACGTACCTGTCTCTTCCGAAACGAATGAGTACTGTATCTATGTGTGCGCTACCATCGAATGAGGTTAGTCT
+
?AC>@DCCCBB@CBBBCBCBBAAAB>BCC@CBBCCB?B@CBBBB@@<@C?B?B@AAAAAA0B?CCCBDCFCCCD>CCCCCCC5CD?C?BAB9BCC@CBBBA>@00-0<@=9@@B<AABCHCCC:;:CBBB::6;C@@<@BBABB;:6<@BAA?ACDBBBBB@CCCCAB>BD?@@@577===8@AA>@DDDD2AA?B?>@BBBBB587:BBC<>;>?B;;8;B@@@AA?B?BBB=BBB@AAADDCCCBCAABBBBAABBBAA@DCC?CCBB@;?@@@;@;?B:;:
@ATNG8:00365:02149
GATGGTAGCATCATGCATATCTCACCAGAAGATCAGGAACTCTAGAAGAATTCAGATTTTTAACACGAGAGTAAACGTAAAAAGAAGGTTTTACAAGACTCACGTTAACAATATTGCAGCAGTACGCACACAATCGAAGCGCAGTAAGGATGGCTAGTGTAACTAGCAAGAATACCACGAAAGCAAGAAAAAGAAGTACGCTATTAACTATTAACGTACCTGTCTCTTCCGAAACATGAGTACGAGAGTCAGAGCAGAGCTACCATCGAATGAGGTTAGTCT
+
455<7=ABB=?;;;666;;;99959.455.5:94443:7;<<>::;600)/3897=8?:>):7;:=CC>??B@>9;899999'9;.506=<+=551556599;99.5=>@;?BC:?@@>A@@;;;CHGCAAA@D@@@<@;;;@@@A>B7;;A=ABBBCC@A>AA@CAB>AA??:93900/93/0/3999::+9:6344<<<8@<8<;;;;C;A7;;BCB?C<<<:5:60;>@@900/77:;<<8==<@BBBBBB??777??BC<>;>?>96:;?=?;>>@@>
@ATNG8:00369:02144
GATGGTAGGAGACACGTCGCACACGTACTCATTCGTTTTCGGAAGAGACAGGTACGTTAATAGTTAATAGCGTACTTCTTTTTTCTTGCTTTCGTGGTATTCTTGCTAGTTACACTAGCCATCCTTACTGCGCTTCGATTGTGTGCGTACTGCTGCAATATTGTTTAACGTGAGTCTTGTAAAACCTTCTTTTTTACGTTTACTCTCGTGTTTAAAAATCTTGAATTCTTCTAGAGTTCCTTGATCTTCTGGGCAGACTCTCACACGCCTACCATCGAATGAGGTTAGTCT
+
:::;@@??=BCCBBCCCDDCBCCCB;;;?CAA9@;;;;*:@;>=ABB@=AA>ACA<;698<>:>5:7;<BBBCB@A=AAAAAA(?=8=:99,3::?:A8818938<;=37037;ACKCC?B?@=B:>>@???@@=>>>>5;;;;;;;;;>>>@====;><>7888-8:??A@@;;;A<>>>AA1=4:4678888%8>AAA:>>>BB?=<:::)////(///(-9290//)/68:9887=*/(/93//,-33948-//8779==AAAB@1666033333-33<=5:17;><<
@ATNG8:00372:02154
GATGGTAGACATATCGTACTCTCTGTACTCATTCGTTTCGGAGAGACAGGTACGTTAATAGTTAATAGCGTACTTCTTTTTCTTGCTTTCGTGGTATTCTTGCTAGTTACACTAGCCATCCTTACTGCGCTTCGATTGTGTGCGTACTGCTGCAATATTGTTAACGTGAGTCTTGTAAAACCTTTCTTTTTTACGTTTACTCTCGTGTTTAAAAATCTGAATTCTCTAGAGTTCCTTGATCTTCTGGCGCTCTGTCACGTCTGCTACCATCGATGAGGTTAGTCT
+
<4459;::@;?A@B<:;CBBB996===>?;<?5>@A>8;A9BBCBBCBA?AB???<?;??CC;?<???<?B=>E>?@?==+371;2..'.///38885;=>88?=;<57966::;>:::9:>4:;=8866A:??;;5///8//576<=<9655:-/./(..(.386:;977550556==+6,22'257777$7:777.7992559999A9====*7//-6494///==<5566=-///;;==6---2---7::;===>=>9/--9-,),,,,,,,,-(-,6=B@@
@ATNG8:00373:02128
GATGTAGGACGAGCGTCTGAGAGGTACTCATTCGTTTCGGAAGAGACAGGTACGTTAATAGTTAATAGCGTACTTCTTTTTCTTGCTTTCGTGGTATTCTTGCTAGTTACACTAGCCATCCTTACTGCGCTTCGATTGTGTGCGTACTGCTTCAATATTGTTAACGTGAGTCTTGTAAAACCTTCTTTTTACGTTTACTCTCGTGTTAAAAATCTGAATTCTTCTAGAGTTCCTGATCTTCTGGCGCTCTGTCACGTCTGCTACCATCGAATGAGGTTAGTCT
+
BC@;ACC@CC@BBBCBBBBCCDD?ABCCGBB?AABE>DC=A=ACBB@CC?DCCCC>CACCCB?C@CCCCCCCCB=99999.9D<?99:/;B>@<ACC?DC?AAADDDACCCECCCF?CBB@C?CCCCBBBB@DDCC?BCCCCBBCDDBBBC?CC?BBB?CC?C?CCABCCCBB?A@@@@7@>B;::::9*:@@BD;;:CCCECB@A4;;;;*;ABCCACACC@BBBBCAA?A?BBBBBE>::;@BBBCB:;:ACCCCBBAAABB?BBCCC?@A@B?B@CCDCC
@ATNG8:00373:02132
GATGGTAGCTATACGTATATCTATGTACTCATTCGTTTCGGAAGAGACAGGTACGTTAATAGTTAATAGCGTACTTCTTTTTCTTGCTTTCGTGGTATTCTTGCTAGTTACACTAGCCATCCTTACTGCGCTTCGATTGTGTGCGTACTGCTGCAATATTGTTAACGTGAGTCTTGTAAAACCTTCTTTTTACGTTTACTCTCGTGTTAAAAATCTGAATTCTTCTAGAGTTCCTGATCTTCTGGGATGTGTGCGCAGTGCCTACCATCGAATGAGGTTAGTCT
+
:778<@;ABB<BA@A;=BCCBBBCBCA?;9;;5;BCA8;;5;29@=?=9905@@>?;?2:4885:9<<????:33473373$33,3333(39<<9=B?<?=6...:-.)-88/34=>6<@?=C7:;?<===>;>@AA;??ABB@?@AA@788<==98787=;1816AA998=99488AAA2A7;7:ABBC/@>888(77;;<=:;:A:=>??.=77599>;??;?>>===A<A;>>?>>?<===@66////::===A><<=:;;A=<55651///;4:6:99=?
@ATNG8:00374:02121
GATGGTAGACACGTGTGCTCTCTCGTACTCATTCGTTTCGGAAGAGACAGGTACGTTAATAGTTAATAGCGTACTTCTTTTTCTTGCTTTCGTGGTATTCTTGCTAGTTACACTAGCCATCCTTACTGCGCTTCGATTGTGTGCGTACTGCTGCAATATTGTTAACGTGAGTCTTGTAAAACCTTCTTTTTACGTTTACTCTCGTGTTTAAAAATCTGAATTCTTCTAGAGTTCCTGATCTTCTGGTAGAGCGTGCATATATCTACCATCGAATGAGGTTAGTCT
+
:::A<B=?@A>=99999;;<<<>@>;555555.5=AC=BB@E@CCCCBBB?BCBBB@E@?@@?=A;>9:3;888A6==<=<'774=989,7?<=2:3>;>A?A?>>:939><>????<?BB=B=?>>::;>@=A@??7::?<==>=>===?;;;?588898818:<<=AA686@788AAA2A:?577AAA/??===076;///=98:=)////(////;061::48@AAB@@<@<??>?;;5;=A5::@@>>>@H>==>====?>?:>888;5;;;B=A=A==<;
@ATNG8:00375:02159
GATGGTAGACACGTGTGCTCTCTCGTACTCATTCGTTTCGGAAGAGACAGGTACGTTAATAGTTAATAGCGTACTTCTTTTTCTTGCTTTCGTGGTATTCTTGCTAGTTACACTAGCCATCCTTACTGCGCTTCGATTGTGTGCGTACTGCTGCAATATTGTTAACGTGAGTCTTGTAAAACCTTCTTTTTACGTTTACTCTCGTGTTAAAAATCTGAATTCTTCTAGAGTTCCTGATCTTCTGGACGACGCGCACTGACACTACCATCGAATGAGGTTAGTCT
+
6:C>9<BBBBB@@;@@996>666=AB=BCCCC@C@@@:@A=B?CBCCGBB?A@@@A=A=BBBB?B@CCBABB=BB>BBCCB3BC=>789.9>?@4::@:@@,00:76:6?BBBB>>A8===8=8==;;;???:>>A@:=;;;;;;>=;;;;?=>?:878=AA<A=;;;>>>>@B7;6===.=+/)/////(/88881<<<;<<:;9908888'225596=6==49=C=888;A:>?>>9:56666:;///:72---3322-//9;263336(--360606979>
@ATNG8:00377:02153
GATGGTAGTGTGTCTCTGAGAGTAGTCTCATTCGTTTCGGAAGAGACAGGTACGTTAATAGTTAATAGCGTACTTCTTTTTCTTGCTTTCGTGGTATTCTTGCTAGTTACACTAGCCATCCTTACTGCGCTTCGATTGTGTGCGTACTGCTGCAATATTGTTAACGTGAGTCTTGTAAAACCTTCTTTTTACGTTTACTCTCGTGTTAAAAATCTGAATTCTTCTAGAGTTCCTGATCTTCTGGTAGAGCGTGCATATATCTACCATCGAATGAGGTTAGTCT
+
<<<<@BDCABBBAB@@ABC;;;BB;;;;CCE>@?AC9AA>A=AAAABBC@CBBBE?A?ABBB@C@CDGCCCCCB<A@@@@,@A>ABCC=DA@A<@AB?BC?AA;;;GAECCCBBBCADEH@CACCDCBBALACCCC:;;CCBBBBCBBA@@ABB@CA@=@B>A=@;;;;;;BC?@@@AA3A>B6;;CCC,AA;;;0:;;::9???A;@?A=,=:;:@=A?BBABBABA;;7;=AB@@@@>@@B@CCBCBCBBB@;;;;@<;;<;5;;:@A5:9?C?C?B;;;@
@ATNG8:00380:02165
GATGGTAGTGTCATATGAGAGTGTGTACTCATTCGTTTCGGAAGAGACAGGTACGTTAATAGTTAATAGCGTACTTCTTTTTCTTGCTTTCGTGGTATTCTTGCTAGTTACACTAGCCATCCTTACTGCGCTTCGATTGTGTGCGTACTGCTGCAATATTGTTAACGTGAGTCTTGTAAAACCTTCTTTTACGTTTACTCTCGTGTTAATAATCTGAATTCTTCTAGAGTTCCTGATCTTCTGGGTCTCTCTCTCACGCACTACCATCGAATGAGGTTAGTCT
+
44485:=CCCCCBBBBBCCCCCBBDCBACC@@?@CCE>CD@D?BBBCGDD@BCCGG@C?CCDC@BABBCDCCCCC>@@CDF5CB@CCCC=ABAA?AAB>BB=AACFDE@CCCCCECCACCC@C@CDDCBBBD?CCCC?BBCCBBBBDCCCCAAAC@CCC?CD?C?BCBBBBA?A;?;;;;.;<@<;;;;.9>B@B<@@BBBBC;::6:6;B=BBCCC@C@CC@BBCECBB?B@BCBBBC?CBCC?CBBBCBBA@@CBBBB@@@@=AAABB@BBCC@A@BBBBC
@ATNG8:00381:02124
GATGGTAGGTGAGAGTGAGACGCAGTACTCATTCGTTTCGGAAGAGACAGGTACGTTAATAGTTAATAGCGTACTTCTTTTTCTTGCTTTCGTGGTATTCTTGCTAGTTACACTAGCCATCCTTACTGCGCTTCGATTGTGTGCGTACTGCTGCAATATTGTTAACGTGAGTCTTGTAAAACCTTCTTTTTACGTTTACTCTCGTGTTAAAAATCTGAACTTCTAGAGTTCCTGATCTTCTGGCGCTCTGTCACGTCTGCTACCATCGAATGAGGTTAGTCT
+
AABC?BBC@CC@AABBKFDCBCBDBCC::;CC>@@@@;@B?BABABCCBC?BCCBB?A=AAAA??<BBAAABCCC?BBBBB3BD?BAAD>BBBB<@AC?AA>AAABBB?BACBCBA?<BAB:?;@CB<>>>@<AA>?9>??A@@=<=AAAA@??>6<;;8::5:<@@@@@@@@@<>>AAA5A594:<;;;+:=:::3;=?=<<@>:;8;FDE/FD>>>;AA=A9::DDD;>;@AA>>><===<===>>=>=A@@<>>:;:A@@<@?A?A=@>>>7;7;>>>=
@ATNG8:00382:02134
GATGGTAGCAGACGTGACAGAGCGCCAGAAGATCAGGAACTCTAGAAGAATTCAGATTTTTAACACGAGAGTAAACGTAAAAAGAAGGTTTTACAAGACTCACGTTAACAATATTGCAGCAGTACGCACACAATCGAAGCGCAGTAAGTATGGCTAGTGTAACTAGCAAGAATACCACGAAAGCAAGAAAAAGAAGTACGCTATTAACTATTAACGTACCTGTCTCTTCCGAAACGAATGAGTACTATGTAGAGCTCTATACTAATCGAATGAGGTTAGTCT
+
@<=>?BCCBBBABBBAA;B@BC<;;;>@?@BBCBBB@C@DDCAABB?CC@C?BBBBCCCC1?<?@A998A@>>>6<@<;;::':@>A=BBB7B@@:AA;<:>>>@:@;@@;@@@<@@ACC@@ACCCCBBB@@=@B@@>@DEGB;::=ABB@@>@BBCAAAB?BCBBDB???:9999=;000+000*0===@,==5344=:79=>:?9==?A=A;@8;;;5;;;@@@C@C?BCD<@9839<<=??999????>>?@B?;98889;7;97:8////)/7<>A@@
@ATNG8:00383:02128
GATGGTAGTGTCAGTGCGCGTCGTCCAGAAGATCAGGAACTCTAGAAGAATTCAGATTTTTAACACGAGAGTAAACGTAAAAAGAAGGTTTTACAAGACTCACGTTAACAATATTGCAGCAGTACGCACACAATCGAAGCGCAGTAAGGATGGCTAGTGTAACTAGCAAGAATACCACGAAAGCAAGAAAAAGAAGTACGCTATTAACTATTAACGTACCTGTCTCTTCCGAAACGAATGAGTACTGTATCTATGTGTGCGCTACCATCGAATGAGGTTAGTCT
+
9<9506=<BAB@A;A<><@966=5516=>9>BAACC?B?A@CBB<;6;;6;=BB@:::::'8<<;;A@=@=;;;33356>>>+;>39.999*9997>BAA;?;=@<?>?C@BBD>@ABCBBBBBBBCBBA@A=@BBB>A@B==<00+0+00929??>CC?@=>B>>>@;>;6;?98<;;<;57;;5<<<>?.?A?AA@AA?9:9.61588@;?;?>A@@=@@>???>8;:777*38;6;:88??BB>>=CBB777<<==>?;<8:487?>@:>ABB>B??@@::
@ATNG8:00384:02144
GATGGTAGCATCATGCATATCTCACCAGAAGATCAGGAACTCTAGAAGAATTCAGATTTTTAACACGAGAGTAAACGTAAAAAGAAGGTTTTACAAGACTCACGTTAACAATATTGCAGCAGTACGCACACAATCGAAGCGCAGTAAGGATGGCTAGTGTAACTAGCAAGAATACCACGAAAAGCAAGAAAAAGAAGTACGCTATTAACTATTAACGTACCTGTCTCTTCCGAAACGAATGAGTACGTGTGCGACGTGTCTCCTACCATCGAATGAGGTTAGTCT
+
99:<8@;:<ACBBBBBBBFDCCBBB=BBD@BACCAB?B?ABB???B?BB?B=9:9BBCCB+C=BACAAACC???:>DCCDCC2CD@E?BBB;BAA?BBBBCBBBB?B@BB?BBB?BBBABBCCCCBBBCCCC?BCCC?@@???@?@=B?BAA?CDCCBCCC@BBBBBB@CB?AA@:@?9999+99:3:CACC3BB?B?>>BBBB>=B=>>?@<?;>@CDD@CCA@@AA>A??==6=::3:@@@CCCBCC@?????AACBBBA<ACC?A@@@@;9:::5:;@CAAB
@ATNG8:00385:02146
GATGGTAGACACGTGTGCTCTCTCGTACTCATTCGTTTCGGAAGAGACAGGTACGTTAATAGTTAATAGCGTACTTCTTTTTCTTGCTTTCGTGGTATTCTTGCTAGTTACACTAGCCATCCTTACTGCGCTTCGATTGTGTGCGTACTGCTGCAATATTGTTAACGTGAGTCTTGTAAAACCTTCTTTTTACGTTTACTCTCGTGTTAAAAATCTGAATTCTTCTAGAGTTCCTGATCTTCTGGAGATATCATCAGCGAGCTACCATCGAATGAGGTTAGTCT
+
59<<9=CCCBC9;5;965;?BABBCCBBBBBB?BBCC?DC@C@CCCCCBB?@@BCC?B?@@?B@D@CCCC>@>@B=@ABBB3CA=A88859C@C?BBB=AA2::93<<6BBB=?@AA<====A<>>>;;;??=AAAA:>>?A???AA<==@@===8<=<9::5;<??@A@@@AB<>>?BB5B:>:>>CCC/AA:;:3;BB===@::::=AAA/B;;;?=D=DA;AADB???:=:=AA???;@AD=<==@@@@?AAAAAA@>;;=B=A::8@8=<<=;@<A@@>>
@ATNG8:00385:02147
TATGGTAGACACGTGTGCTCTCTCGTACTCATTCGTTTCGGAAGAGACAGGTACGTTAATAGTTAATAGCGTACTTCTTTTTCTTGCTTTCGTGGTATTCTTGCTAGTTACACTAGCCATCCTTACTGCGCTTCGATTGTGTGCGTACTGCTGCAATATTGTTAACGTGAGTCTTGTAAAACCTTCTTTTTTACGTTTACTCTCGTGTTAAAAATCTGAATTCTTCTAGAGTTCCTGATCTTCTGGACGACGCGCACTGACACTACCATCGAATGAGGTTAGTCT
+
CC@@>AAAACBBBBCAAAABACCDCCBBCBBB@CCCC>CB>B=BCBBBBC@CCBDC?D?BCEC;?=::8CAA@>@<9:999)7?<AABB<ABAB7;;A=@@?BB@A@D?AABDCAAA?AAA>B@CBBCBBB@=@@AA<@AAACCCCCCBCCCDBB?B@@>@C@C@BBCCCCBCB@BAAA@3@;>;;;;;;;%;ICDD?BBMBBBBACA=@@@@,@ABAA?B@CC@CCCCDCC@C@BCBBBC@BBCADC:;;CBCCC;;;AAA;<<C?AACCC<@A;;5<@CBCCG
@ATNG8:00387:02148
GATGGTAGTATCTGCACACTCTGTCCAGAAGATCAGGAACTCTAGAAGAATTCAGTTTTTTAATCACGAGAGTAAACGTAAAAAGAAGGTTTTACAAGACTCACGTTAACAATATTGCAGCAGTAGCACACAATCGAAGCGCAGTAAGGATGGCTAGTGTAACTAGCAAGAATACCACGAAAAGCAAGAAAAAGAAGTACGCTATTAACTATTAACGTACCTGTCTCTTCCGAAACGAATGAGTACATAGATATACGTATAGCTACCATCGAATGAGGTTAGTCT
+
55<<7<@B@@:65<<<666?>CA;<95654>95555.5./7:///:6:7370//------#-37-////999459,4<:;;;;,00,/7;;=/@=B=@@AACBC;;:;@BC?BBC@CCCDDCCBCCBBCC;;:;BBB@@@@CCCBD?C?BAA>AAAA@@?C@BBCBBB?BE?BBB<>?8889&7;;28>>?>+=B?@AA@@>>9:6:;?CCEAD?BB??>=@AABBCC=A<9:9,9@@<;;;B@??AAABCDCCBABBBBBABBBB?A@@?>9?@9000<@@<//
@ATNG8:00390:02154
GATGGTAGGACGAGCGTCTGAGAGGTACTCATTCGTTTCGGAAGAGACAGGTACGTTAATAGTTAATAGACGTAACTTCTTTTTCTTGCTTCGTGGTATTCTTGCTAGTTACACTAGCCATCCTTACTGCGCTTCGATTGTGTGCGTACTGCTGCAATATTGTTAACGTGAGTCTTGTAAAACCTTCTTTTTACGTTTACTCTCGTGTTAAAAATCTGAATTCTTCTAGAGTTCCTGATCTTCTGGTGTCGTCTATCATGTACTACCATCGAATGAGGTTAGTCT
+
:88:7;>=:BB966?BAABBBBCC@BCCAABC@B;;;0;A=A?BBBCCCCACED;;;;@BBBB60+0>0//;//)/>555555$55.4997555626????C;9;BBBB?CCDBCCCCACCC?B>AAA;;;BB?BCCC@BBFDCBBBCBBBBEDCC?@AB?BC@C9;;;;AACCCABBBBB7@=A=;;;;;*;@BCC9;;CCBAAAA@=@@A?,@@@AB7;7;B@ECC@@AB?B?BBAABB?BBB@BBCBBBAAABCCCDBCCCCC@BBCBB=@AAB>B>ABCBB
@ATNG8:00391:02132
GATGGTAGGTATCTGTCTACGAGAGCCAGAAGATCAGGAACTCTAGAAGAATTCAGATTTTTAACACGAGAGTAAACGTAAAAAGAAGGTTTTACAAGACTCACGTTAACAATATTGCAGCAGTACGCACACAATCGAAGCGCAGTAAGGATGGCTAGTATAACTAGCAAGAATACCACGAAAGCAAGAAAAAGAAGTACGCTATTAACTATTAACGTACCTGTCTCTTCCGAAACGAATGAGTACGTGTGACGTACGTGAGCTACCATCGAATGAGGTTAGTCT
+
888:5:<C7;;;9>>;BAAADBB@BC?@@A<@@;;;A?A?@@@00/>:==<?:>><77:::'91888888>:::>687;;;;;*9>8=.9:9&5999=659;<;;@=@<@B?DBC?BB;;;BCBCCCDEECA@=A;<;<@AABBCDD=@=@;0-0=<=000?;<=>>::8<<@===7<8;;=387>8??@AA2AE@BBBCCBC?;6;6;;;@:=8=?;;<?@@@A@@?9<8888-333-3=;>@@@BBAAACCAAACBDAAACCBB?B:::A>AC??<>=AA>99
@ATNG8:00391:02164
GATGGTAGTATCTGTCTACGAGAGCCAGAAGATCAGGAACTCTAGAAGAATTCAGATTTTTAACACGAGAGTAAACGTAAAAAGAAGGTTTTACAAGACTCACGTTAACAATATTGCAGCAGTACGCACACAATCGAAGCGCAGTAAGGATGGCTAGTGTAACTAGCAAGAATACCACGAAAGCAAGAAAAAGAAGTACGCTATTAACTATTAACGTACCTGTCTCTTCCGAAACGAATGAGTACTACTCTCAGAGACACACTACCATCGAATGAGGTTAGTCT
+
:><<?BBBBBBCBCDCCCCCCCBBB@DDC@CB99;A;@;@AC::;E?BB?C@AA?@@CCC3C?BBBBBBCC???:??@DHHE3BC@B@CCC;CCF@CCECCCBDD?C@CC@BBB?BBCCCBCBBBEBCCCBB@CA@@?A@@BBBBB>B?B?@?@CCCCAAC@CCCAAA?CC?BBB>AAA@@;AAA>ADDDC/CC?B@@@BBB@>9><@@@@<A=@@CBB?BEBBBCC?B>BBB<BBB?BACCCAAACAAABBBCBABBABBBBCA;@?@@@=AC@?=?>ABCBB
@ATNG8:00392:02124
GATGGTAGCTCGCTGATGATATCTCCAGAAGATCAGGAACTCTAGAAGAATTCAGATTTTTAACACGAGAGTAAACGTAAAAAGAAGGTTTTACAAGACTCACGTTTAACAATATTGCAGCAGTACGCACACAATCGAAGCGCAGTAAGGATGGCTAGTGTAACTAGCAAGAATACCACGAAAAGCAAGAAAAGAGAAGTACGCTATTTAACTATTAACGTACCTGTCTCTTCCGAAACGAATGAGTACTATAGACTATCTGAGACTACCATCGAATGAGGTTAGTCT
+
CAA<?C>CCC?BB999CCCCC;;<B?BEC@CCCBBB?B@CBCAA@D@BC@C?@>>99999):;>@A::9AA@AB=??@BA@@0>@<@=BCD;CCC@DCCBBBB;;;6;@CC?D<;::ABACDCCCCAAACBBBA@AAG?@@@BBBBB@E@CBB?BBBBEBBB????BBB?BB@BBB=@@9:::+::939@@@8ABBC?CCCA;;ACCC=DAA@@B6;7;DC@@>@AA@AAA>A<?@@9?AA;????BBBBAAADFBAACCBBBB@@@BD@ABC::8:BAA@C@CCB;;
@ATNG8:00393:02136
GATGGTAGCAGACGTGACAGAGCGCCAGAAGATCAGGAACTCTAGAAGAATTCAGAATTTTTTAACACGAGAAGTAAAACGTTAAAAAAGAAGGTTTTACAAGACTCACGTTAACAATATTGCAGCAGTACGCACACAATCGAAGCGCAGTAAGGATGGCTAGTGTAACTAGCAAGAAATAACCACGAAAGCAAGAAAAAGAAGTACGCTATTAACTATTAACGTACCTGTCTCTTCCGAAACGAATGAGTACAGAGAGTACGATATGTCTACCATCGAATGAGGTTAGTCT
+
:::::A<@BA965=<<55/7900/:6::<=@A?::56<3::84433-4:7:59933,33333#3,3877733,37799+877)/////#//)/)/::+::<7<<6559900+/2775<<>9<;@BBBCABACBC@A@C?BA:;7;????@9819<?9:66@@=CC>B685==;;5337*77/8<?=988*783,3====+==74448<8;==1836:=>5;588;@@>@??>?>??A=AAA<??@>888BAAAAAABAABBB?@?BBBBBBBB@?9:9@9///;7<6::99>
@ATNG8:00393:02166
GATGGTAGCTCGCTGATGATATCTCCAGAAGATCAGGAACTCTAGAAGAATTCAGATTTTTAACACGAGAGTAAACGTAAAAAGAAGGTTTTACAAGACTCACGTTAACAATATTGCAGCAGTACGCACACAATCGAGGCGCAGTAAGGATGGCTAGTGTAACTAGCAAGAATACCACGAAAGCAAGAAAAAGAAGTACGCTATTAACTATTAACGTACCTGTCTCTTCCGAAACGAATGAGTACGAGAGAGCACACGTGTCTACCATCGAATGAGGTTAGTCT
+
>>=<9CBCBB=CDDCCCCCCCBBCC@CCD@CCBBBB@C@BCCBCCBACB@B@??@BBFFE3C?BBBBBBCBBBB9@?@BBBB5BB?C>AAA9BAB?BBBBCCCBB?B@CC?@@A<AABCCCCBBBCCCCCCD?BBBCC?AAAAAAB>C@CCC?BBBCCBBB?CBAAAA?BB>BBB=@@99929>>=AAABB3BC@CA@@CCCAA7:7;BBD:=:=ACAA?ACCBCCC?B?BBB>BBB?BCBCBBBCBBBB@@@@BBBBAABAABB@C>=>><@A>>:>;@B:::
@ATNG8:00395:02162
GATGGTAGAGTACAGTGTAGTAGACCAGAAGATCAGGAACTCTAGAAGAATTCAGATTTTTAACACGAGAGTAAACGTAAAAAGAAGGTTTTACAAGACTCACGTTAACAATATTGCAGCAGTACGCACACAATCGAAGCGCAGTAAGGATGGCTAGTGTAACTAGCAAGAATACCACGAAAGCAAGAAAAAGAAGTACGCTATTAACTATTAACGTACCTGTCTCTTCCGAAACGAATGAGTACACATCGTCGTGTCGTGCTACCATCGAATGAGGTTAGTCT
+
;<BA=@;ABBBBC;;6CCCDFCCCDACCB@CCB@@@?B=A@@@BBB=???A>AA9:8???1>;>CC??@BBBBB9@>;;9:9*9A>B@DDD<B=;99CABABCDC@D@DC@C;<7;@B:;;CDCDDCC;;;C?DA;;6;BA@ABAA>B@BCK@CCBBACCC@BCA@995:B?BBB@B?:99,7;74<==>=.?@<@???AA;;;9=:=BBB=C=AAFBA>@DAAABB?B?ABB<@@EGECCBBBBBBB????ABC@@@>>:;<:;7@@BAB=@??@;@=@>>??
@ATNG8:00397:02143
GATGGTAGTGTCAGTGCGCGTCGTCCAGAAGACAGGAACTCTAGAAGAATTCAGATTTTTAACACGAGAGTAAACGTAAAAAGAAGGTTTTACAAGATCTCACGTTAACAATATTTGACAGCAGTACGCACACAATCGAAGCGCAGTAAGGATGGCTAGTGTAACTAGCAAGAATACCACGAAAGCAAGAAAAAGAAGTACGACTATTAACTATTAACGTACCTGTCTCTTCCGAAACGAATGAGTAACGTGTGACGTACGTGAGCTACCATCGAATGAGGTTAGTCT
+
77:;6<<AAA@AAABBB@B<:66@@8ACCACCA@@<@=@@BAA@@<@B6;6;B@;;;;;);9<>?485=<==?6=<>=<8;';806*000*0/=6<:78>>A?:;2647855879'...-222-..766677??;>>==8<<===<<A7:7;AA;??@@B??><@::;AA<@@689B:@@888)6::4:BABA/@@:>==A=<<=::5:;>:993:39====9:99///@1716:919//)//::/6.555555><888<<<>????BC=@@???<AA::7::<==??
@ATNG8:00398:02152
GATGGTAGGACGAGCGTCTGAGAGGTACTCATTCGTTTCGGAAGAGACAGGTACGTTAATAGTTAATAGCGTACTTCTTTTTCTTGCTTTCGTGGTATTCTTGCTAGTTACACTAGCCATCCTTACTGCGCTTCGATTGTGTGCGTACTGCTGCAATATTGTTAACGTGAGTCTTGTAAAACCTTCTTTTTACGTTTACTCTCGTGTTAAAAATCTGAATTCTTCTAGAGTTCCTGATCTTCTGGTGAGATATGCATGATGCTACCATCGAATGAGGTTAGTCT
+
BCAC@BCB?BCBBBBBBCCCBBBC?BBBBCCC@CBBB;@@?B?BCDDCCEABBBBB=A=ABCC@CBDCCBCCCCCACCCCC5CC?BBCD>DCBB?CFL?BB?AA@ABC@CCCBBCCC?A@C?C@DHDDBBBC>BACC>AACCCBBBDCBAEBBAB@BDC?BB?B?BBCDCCCBA;@;;;;.;>B>;;;;;*;@CDH>BBCCDCCDBB?BCCC2B@BCB?BADD@DCCBB@@>@@CCCCCC>@@B?BCCCCCDDCBBBBCCCBBCC?@@CCC?@AAB@B?CDF@@
@ATNG8:00354:02191
GATGGTAGGCACTGCGCACACATCCCAGAAGATCAGGAACTCTAGAAGAATTCAGATTTTTAACACGAGAGTAAACGTAAAAAGAAGGTTTTACAAGACTCACGTTAACAATATTGCAGCAGTACGCACACAATCGAAGCGCAGTAAGGATGGCTAGTGTAACTAGCAAGAATACCACGAAAGCAAGAAAAAAGAAGTACGCTATTAACTATTAACGTACCTGTCTCTTCCGAAACGAATGAGTACTACTCTCAGAGACACACTACCATCGAATGAGGTTAGTCT
+
4::<?CCC?A;666=BCC999;;<<5<>>:=@AB9:46.6<<;?;C05404.4::44444$45<::;<<@?@BA9=<99999(45.54999+99;6;>>=@A<@@;A;@@=AAA?BBBBBCCBBAAACCDDC?AA;;59997=>88399@>?<;=<<>;5837;;:00*//(/66499333(3760//////#//(/88/328:A;?8<=@A8>7;;BCA>@00//6:6:60//(///)/789///8889444;;====<<:A9<;899;<<89>>@;?;=>988
@ATNG8:00354:02215
GATGGTAGCTATACGTATATCTATGTACTCATTCGTTTCGGAAGAGACAGGTACGTTAATAGTTAATAGCGTACTTCTTTTTCTTGCTTTCGTGGTATTCTTGCTAGTTACACTAGCCATCCTTACTGCGCTTCGATTGTGTGCGTACTGCTGCAATATTGTTAACGTGAGTCTTGTAAAACCTTCTTTTTACGTTTAACTCTCGTGTTAAAAATCTGAATTCTTCTAGAGTTCCTGATCTTCTGGACGACGCGCACTGACACTACCATCGAATGAGGTTAGTCT
+
CDBB?BBBB???A;;6>CCHDCCBBB@@ACAA?BCCF>BB@C?BAABB@@<@AA@>@A-0/9:6::;;BBA@A@B?BCBBB1AA@=BC=6B==B>BBC?CC788:CBB?BBB???BB?BDE<>:<<<668;<8=@AD<AAAAB@@==>A>>=<<<4:;=8=>;?;?BA;;;B@@5;;===/=:=7:7777)77766)/(/99;89=>>1////(////<9=7?@<@???@??;?;??AA@@:99<7<<///67=>@???@?>>>=B<A;;;>;::;A:>:>?@==
@ATNG8:00355:02208
GATGGTAGCTATACGTATATCTATGTACTCATTCGTTTCGGAAGAGACAGGTACGTTAATAGTTAATAGCGTACTTCTTTTTCTTGCTTTCGTGGTATTCTTGCTAGTTACACTAGCCATCCTTACTGCGCTTCGATTGTGTGCGTACTGCTGCAATATTGTTAACGTGAGTCTTGTAAAACCTTCTTTTTACGTTTACTCTCGTGTTAAAAATCTGAATTCTTCTAGAGTTCCTGATCTTCTGGCTCTCGTAGACAGATACTACCATCGAATGAGGTTAGTCT
+
BCCC?BBCCBCBB@A@CCDCCDDCCCBBBDCC@CB@@:?A?B@A@@CDDD<@@DDD=@=@CCC?C=AAAACBCCB????=<,=@8ABBB=BB?><>A@=BB>AACDCC>@BBBBBAA>CCA=A;@@>====?:>?@>8<=??>??8::ABB@==><??@<;;8;=???A@@@@A:==ADD;D;?<??@@@/@AAAA8@>>>@A@AAA:>>>>/>???B=C<AA;@>A>>?C<A<ACBC::7:@@<A@===@C@@@AAAA>>>><<6<==>?<??>A;A<AB===
@ATNG8:00357:02217
GATGGTAGGACGAGCGTCTGAGAGGTACTCATTCGTTTCGGAAGAGACAGGTACGTTAATAGTTAATAGCGTACTTCTTTTTCTTGCTTTCGTGGTATTCTTGCTAGTTACACTAGCCATCCTTACTGCGCTTCGATTGTGTGCGTACTGCTGCAATATTGTTAACGTGAGTCTTGTAAAACCTTCTTTTTACGTTTACTCTCGTGTTAAAAATCTGAATTCTTCTAGAGTTCCTGATCTTCTGGTGTCGTCTATCATGTACTACCATCGAATGAGGTTAGTCT
+
?@>:=@AB?CBBBBAB@@@ABCCC@BBCCCCD@CBBC<BC?B?BCCDCBC@DCCCC@B@CB@@?B@CCIDCBBBB?BCCCD5DC?B@@@:@BBB?BAA<AB8;;BCBCACCCCCCCC@CEH@B@CCCBBBBBBCBBB@CCH9::DDBBBBBBBBC@@AA@BDAD?ABCCCBB@@;@;;;;.;>B?BCCCC0BB;;;6;;CCFCCBBB@BEDD5GDDCC@B?BB>BBCBB@@>@?BCCCCC@BBC@AAACA@ACBBBB@@@;;;CC=@@BBC?;;;B=@?BCDBC
@ATNG8:00361:02218
GATGGTAGTACATGATAGACGACACCAGAAGATCAGGAACTCTAGAAGAATTCAGATTTTTAACACGAGAGTAAACGTAAAAAGAAGGTTTTACAAGACTCACGTTAACAATATTGCAGCAGTACGCACACAATCGAAGCGCAGTAAGGATGGCTAGTGTAACTAGCAAGAATACCACGAAAGCAAGAAAAAGAAGTACGCTATTACTATTAACGTACCTGTCTCTTCCGAAACGAATGAGTACGTGTGCGACGTGTCTCCTACCATCGAATGAGGTTAGTCT
+
CBAB?BBBCBCBCCCBBC@@@B@>@8ABB?CC@@@;1915;:=AAB?AA>A=??@AABBC1C@CCCCCCCAAAC=BBBBBCB5AE=A5;;;*:FD?CBABBDECC?C@DD@CBB>@ACCBBCCCCCCCCBBC@CCBB?BBAACCAA?BAECC@CCCCCDDB@CACBBB?BB?BCB=AA99:7:@@?AABBB2AD@CBBBAA@00,0;==@8;8?@CCB@CBBBBCB?B?A@A>ABB@AAABCBBAAABBBBBBBBBCBBB?BBB?BBBBA>AB>>9:8:@;;;
@ATNG8:00362:02180
GATGGTAGTCTCAGATAGTCTATAGTACTCATTCGTTTCGGAAGAGACAGGTACGTTAATAGTTAATAGCGTACTTCTTTTTCTTGCTTTCGTGGTATTCTTGCTAGTTACACTAGCCATCCTTACTGCGCTTCGATTGTGTGCGTACTGCTGCAATATTGTTAACGTGAGTCTTGTAAAACCTTCTTTTTACGTTTACTCTCGTGTTAAAAATCTGAATTCTTCTAGAGTTCCTGATCTTCTGGAGATATCATCAGCGAGCTACCATCGAATGAGGTTAGTCT
+
>@>:7<>>BBBAA@AA96565==ABBBCCB@@=@BBC<BB?B@BBBAAAD?BCACB<@=@@??4;49@=556::=3::;;>)=@:=499,4855.6;<8>?966;C@@@BECCBBBC;;;C?B>CBAAABAC@BBCB8;<BBBCBBB@A@A;;;A?BCC@BB8;5;AAAABBBA>A;;;;.;;A=;;;;;*;BBBB9;;BAAABBBCACCCC5BBBBB?B>BC@BBBBB@A=@7;;CCDC?AAB?BB;<;ACBBBDECCCF;;;C?;<;CC@@A@C?B7;;A;;
@ATNG8:00368:02180
GATGGTAGCTATACGTATATCTATGTACTCATTCGTTTCGGAAGAGACAGGTACGTTAATAGTTAATAGCGTACTTCTTTTTCTTGCTTTCGTGGTATTCTTGCTAGTTACACTAGCCATCCTTACTGCGCTTCGATTGTGTGCGTACTGCTGCAATATTGTTAACGTGAGTCTTGTAAAACCTTCTTTTTACGTTTACTCTCGTGTTAAAAATCTGAATTCTTCTAGAGTTCCTGATCTTCTGGCTCTCGTAGACAGATACTACCATCGAATGAGGTTAGTCT
+
@CCC@ABDBBCBCBBBBCFCCCBBBB@@ACGC@CCCC<@@=@?BBCCDCC?CB@BA@D<?@CC@B@BBCCBBBBB?CCCBC3AB@F@??<?CCE?BBD@BB=?>BBAA>BCBCBABC>A@A:?;?A?>>>?>9?@@@8<<>A@@@@@@@@@A>==;<=<;??;?;@@>>>@CAA<>>>AA5A<A<??@@@/@@AAA9@;;;;;AA?@;<===,=///=9=7@@=A???AAB;?<?A@@@@<??A<A>=>>=B@@AAA@::6=8887///996;<>><>=AAA?=
@ATNG8:00368:02187
GATGGTAGCTATACGTATATCTATGTACTCATTCGTTTCGGAAGAGACAGGTACGTTAATAGTTAATAGCGTACTTCTTTTTCTTGCTTTCGTGGTATTCTTGCTAGTTACACTAGCCATCCTTACTGCGCTTCGATTGTGTGCGTACTGCTGCAATATTGTTAACGTGAGTCTTGTAAAGCCTTTCTTTTTACGTTTACTCTCTTGTTAAAAATCTGAATTCTTCTAGAGTTCCTGATCTTTCTGGAGATACATATGATACTCTACCATCGAATGAGGTTAGTCTT
+
::4526=@CBBBBDCECCCFFDDCBB@@@AA@4<;AA5AA=@<@BBCB;;8;BBBC@B?BDCC?B?BBBBCCB?A7?>888);>4?ABB=BDBB=?@F?CC@:9:BCD?BBBAACCD?CCA<@<?<<<===?>BBAA;@@@>>>A>>>@@@:::=;888=AA8=:;;;AA@@?A;?@BC9>>5;:/:::::*79999)////66;69;19898)79:9@=@<@A<>>><<//+/16=<>===5=;;5;?>;77=<///:::77<://+/;;:726::=--,-;=---
@ATNG8:00368:02212
GATGGTAGAGAGAGCTCTCTCATCGTACTCATTGTTTCGGAAGAGACAGGTACGTTAATAGTTAATAGCGTACTTCTTTTTCTTGCTTTCGTGGTATTCTTGCTAGTTACACTAGCCATCCTTACTGCGCTTCGATTGTGTGCGTACTGCTGCAATATTGTTTAACGTGAGTCTTGTAAAACCTTCTTTTTACGTTTACTCTCGTGTTAAAAATCTGAATTCTTCTAGAGTTCCTGATCTTCTGGGTGCGCTACAGTCTCTCTACCATCGAATGAGGTTAGTCT
+
>@;9.4999:0.-------/<:<>B;99599<469D?CC@C@CCBBDBC@BCA@BAG?CCAA=@6;@;54><:;<;>>>A+@@?AA@@8>;;92944.4<8=:;55849>=>>;<<?<BB>B>BAB997>?;@ABB?;;;@@A688<=>;877:39781568(6-6:=@@@>@?4::7:8-95:5:>EDE/>?::92::>///99-/)/666)6/8694749;,//=878><A<>==??B<A:::3:====AAAA@A;;<B>==@7;;7:64----49-336=>
@ATNG8:00370:02204
GATGGTAGCACGACACGACGATGTGTACTCATTCGTTTCGGAAGAGACAGGTACGTTAATAGTTAATAGACGTAACTTCTTTTTCTTGCTTCGTTGGTATTCTTGCTAGTTACACTAGCCATCCTTACTGCGCTTCGATTGTGTGCGTACTGCTGCAATATTGTTAACGTGAGTCTTGTAAAGCCTTCTTTTGACGTTTACTCTCGTGTTAAAAATCTGAATTCTTCTAGAGTTCCTGATCTTCTGGGATGTGTGCGCAGTGCCTACCATCGAATGAGGTTAGTCT
+
:///4899A0//:/--688--/::<@BBB;;9999:9.5<8<:?C@@@@?=ABA==6?<00/:)/)/////://)//(/9999)5806//(///)3-38616;*//898858:::ABBB@B?D7:68<@>>>A=7====-//::;;:;66665/./;6<9;/65(/(/775787:;.257>097)-(-333'--4-..).588;;>=<<7;8;8(657794967:3999===A<A<AA:;:>:666@6>///7//8==@@;<;<???6;;=;;5;;;>:?<?AAEB
@ATNG8:00371:02173
GATGGTAGGTGCACATGAGTGTATCCAGAAGATCAGGAACTCTAGAAGAATTCAGATTTTTAACACGAGAGTAAACGTAAAAAGAAGGTTTTACAAGACTCACGTTAACAATATTGCAGCAGTACGCACACAATCGAAGCGCAGTAAGGATGGCTAGTGTAACTAGCAAGAATACCACGAAAGCAAGAAAAAGAAGTACGCTATTAACTATTAACGTACCTGTCTCTTCCGAAACGAATGAGTACTATGTAGAGCTCTATACTACCATCGAATGAGGTTAGTCT
+
CBBB@BBC@BBBCBCCBBCDDDDCC?CCC?@@AB?><?@CCDCCCC?CC?D@BBBCCCCD1C@CBBBCCGDCBB<BB@BBBB5BG@C@CCD;CCC?CBBBCDC@A>A?BD?CBC=??BBCCCCDCCCCCCCC=CDDD=AACBBB@A>A@CAA@BBBCBBBC?CCCBBA?AA?AAB?@@??>8??>9<<<>=.?C?BBABBBCBB?><?AAA7;7;BCBB@BBBBCCD@C@CCC=CCC?CCCCCAAAABCB@@@BBBBBCCCCAAB@BA>>=4<C@@=@@DB@@?
@ATNG8:00371:02210
GATTAGGACGAGCGTCTGAGAGGTACTCATTCGTTTCGGAAGAGACAGGTACGTTAATAGTTAATAGCGTACTTCTTTTTCTTGCTTTCGTGGTATTCTTGCTAGTTACACTAGCCATCCTTACTGCGCTTCGATTGTGTGCGTACTGCCGCAATATTGTTAACGTGAGTCTTGTAAAACCTTCTTTTTACGTTTACTCTCGTGTTAAAAATCTGAATTCTTCTAGAGTTCCTGATCTTCTGGTGAGATATGCATGATGCTATCATCGAATGAGGTTAGTCT
+
@;<9=A?>:9594449:9;99:7;;;;<==7;:>>2557<8566<<<<9;<<;C>B=AA<A?E@B@@;6555<.55555$5;.54<>2////)/9949=165;;:;8<BCCBAAB@BBD@D;99==000>;===?469599@=95499<069><??B<@@:=299999=<59.59555*5.57=>AGA+AA<<<1>00//////7)////$/////)/49:5;;;;:==5:5:::::::499:?@ADBB@@;;:??;;:@;:;A:;:::4:AAA=A;@::::
@ATNG8:00372:02176
GATGGTAGGTGCACATGAGTGTATCCAGAAGATCAGGAACTCTAGAAGAATTCAGATTTTTAACACGAGAGTAAACGTAAAAAGAAGGTTTTACAAGACTCACGTTAACAATATTGCAGCAGTACGCACACAATCGAAGCGCAGTAAGGATGGCTAGTGTAACTAGCAAGAATACCACGAAAGCAAGAAAAAGAAGTACGCTATTAACTATTAACGTACCTGTCTCTTCCGAAACGAATGATACGAGAGTCAGAGCAAGCTACCATCGAATGAGGTTAGTCT
+
BBCC?C>C@BBBBCBAABDAAACED@CBC@BBC@@?>B9;;?C;;;=AC@CACCCDFCDD5CGBBBCCCCCCDG=BBB@@@@0@C@CBCCC;C@@?ADCBDEAAA>A???<?CC?BBBBBBBBCCCCCCCAA?ABBC?BBBCBCCC@C@C99::CBBBCBC@BBCAAA?BB?CBB<>>>>=7?>?;99999(9A????ABBACC?A=@A@C7;8;>CAEACBBBBBC@C@CCD=CCD>@@@DDCAACCDBBBBBCCC>??B@A=A@@?A=9:9?<??CCCBB
@ATNG8:00375:02175
GATGGTAGGTGCACATGAGTGTATCCAGAAGATCAGGAACTCTAGAAGAATTCAGATTTTTAACACGAGAGTAAACGTAAAAAGAAGGGTTTTACAAGACTCACGTTAACAATATTGCAGCAGTACGCACACAATTCAAAGCGCAGTAAGGATGGCTAGTGTAACTAGCAAGAATACCACGAAAGCAAGAAAAAGAAGTACGCTATTAACTATTAACGTACCTGTCTCTTCCGAAACGAATGAGTACGAGAGTCAGAGCAGAGCCTACCATCGAATGAGGTTAGTCT
+
/9:;699<:<;;;;<<<=666<;;;8=<<056:;<<4;=?BACB??;9929=?::9BBBB1B?BAAAA@?@?AA6==>@BBB,:;4:9)/::+:<;///775----05(//)3336443<=;:;5659;9999.5.544)4;444444.5.555.49<<=6659>:::<<8;;;>:9)///88/8/3.3;=;=+//(////66777,2,2225,2,28>==:=>?>===05055=2=<;7;:5849:=<=77833333388833,37728;888135==59395544
@ATNG8:00375:02214
GATGGTAGCACGAGTCAACTCATATCCAGAAGATCAGGAACTCTAGAAGAATTCAGATTTTTAACACGAGAGTAAACGTAAAAAGAAGGTTTTACAAGACTCACGTTAACAATATTGCAGCAGTACGCACACAATCGAAGCGCAGTAAGGATGGCTAGTGTAACTAGCAAGAATACCACGAAAAGCAAGAAAAAGAAGTACGCTACTTAACTATTAACGTACCTGTCTCTTCCGAAACGAATGAGTACAGAGAGTACGATATGTCTACCATCGAATGAGGTTAGTCT
+
<5557:;>A?;;:;;/0,/::<:@<<75543;;996@8A8ACCAA@CGBB?A=>=444444$47;9999////891//5<<<<+==9=8<<:+955.5<9;;;;==8<:==8=44.4:8456<=>?<<<>BAA6;;;;<@@AAAA@?=@?D;;6;@?>@@@A=AA=8906::+//6066/333&333,/9999)9:3///6:;;.//8;5558:8847700/7<;:=:44.4.348589:6;:::;<=BBC>@?BBBABAABB????A49/5533/..727055556
@ATNG8:00378:02210
GATGGTAGTACATGATAGACGACACCAGAAGATCAGGAACTCTAGAAGAATTCAGATTTTTAACACGAGAGTAAACGTAAAAAGAAGGTTTTACAAGACTCACGTTAACAATATTGCAGCAGTACGCACACAATCGAAGCGCAGTAAGGATGGCTAGTGTAACTAGCAAGAATACCACGAAAGCAAGAAAAAGAAGTACGCTATTAAACTATTAACGTACCTGTCTCTTCCGAAACGAATGAGTACTGCGTCTCACTCTCGCCTACCATCGAATGAGGTTAGTCT
+
55::8==::545554@969===5555;<<8=?<<=>1515<<:;<?@DE?D@AAC;;:::*;>BBBAABCAA@@8A@>>?@?0@A>B5;;;6;BC?CBDB;;;94.48>>:==>;=AABB@@@BAAAB;;;@=ACAA@CCBCB;;:;?<@::49@>>@ADC?DBCCBC>@@@ABA@BBBCC>BBA<9999:(8928387777;:(//(////(/*.8@>><><;;?;;5;5:;;.949.445::??A:>>999CBBBFBCAA?@CC?B;;;@:@@AA<A7<;BBB
@ATNG8:00378:02213
GATGGTAGCTATACGTATATCTATGTACTCATTCGTTTCGGAAGAGACAGGTACGTTAATAGTTAATAGCGTACTTCTTTTTCTTGCTTTCGTGGTATTCTTGCTAGTTACACTAGCCATCCTTACTGCGCTTCGATTGTGTGCGTACTGCTGCAATATTGTTAACGTGAGTCTTGTAAAACCTTCTTTTTACGTTTACTCTCGTGTTAAAAATCTGAATTCTTCTAGAGTTCCTGATCTTCTGGAGATATCATCAGCGAGCTACCATCGAATGAGGTTAGTCT
+
49;;7<BCBCD?AADCECCCJHDAAA;9:AAB>BBBB<BC>B>BBBCDCC@DCBBA?@>?AAA?B?BBCCBDCCB@BBBBB3AA<@999,8?<=5:9@<@B?BBBBBB?B@@@DCBB?BDD<>;>?=;;;;A=C@@@<>>>AAA>>>>@B?:;:=88989>=5;6;??BCCBBB:=8888,9:>::;:::.:AABA8??A=>>@>>=8<<;<+=;::?<?=@B;@?AA?>>=B=@@???A<ABB=8::8:::AA@@??A@???@@<@:;;?;:;;@<@<ACA=<
@ATNG8:00380:02198
GATGGTAGGCACTGCGCACACATCCCAGAAGATCAGGAACTCTATAAGAATTCAGATTTTTAACACGAGAGTAAACGTAAAAAGAAGGTTTACAAGACTCACGTTAACAATATTGCAGCAGTACGCACACAATCGAAGCGCAGTAAGGATGGCTAGTGTAACTAGCAAGAATACCACGAAAGCAAGAAAAGAAGTACGCTATTAACTATTAACGTACCTGTCTCTTCCGAAACGAATGAGTACGAGAGAGCACACGTGTCTACCATCGAATGAGGTTAGTCT
+
;55<7<@B?BBBBCBBABAAAAEGF?DCC>A@CCAA?A@CCCBBCC@CB?B>@A@@AAAA2A?BBCCBAAA???799:CDDD5DE@D5;;0;AC@FCCCCCB@@<@?BA?ABB?AAAACCBCBCCCCAA996:A?@<@@CCCCBB@CADAA=@AA@@?BD@BBBBBB?BB?BBB?BCDDE>A@?;9999*:@;988@@AA>><><@??@=A=@?BBB?BBBAA:929:===6=@@:??@BBBCBBBAAB999BAAAB??;B==9=;;;A:====8=8=AA??
@ATNG8:00381:02175
GATGGTAGGCGTGTGAGAGTCTGCCCAGAAGATCAGGAACTCTAGAAGAATTCAGATTTTTAACACGAGAGTAAACGTAAAAAGAAGGTTTTACAAGACTCACGTTAACAATATTGCAGCAGTACGCACACAATCGAAGCGCAGTAAGGATGGCTAGTGTAACTAGCAAGAATACCACGAAAGCAAGAAAAAGAAGTACGCTATTAACTATTAACGTACCTGTCTCTTCCGAAACGAATAGTACGAGAGTCAGAGCAGAGCTACCATCGAATGAGGTTAGTCT
+
?:44.4996;99555::=999;455)5:<755666<7<7<<666<<:;<>@@A@:;9==:);>ABABB@>;>==13338===,87036;<<13394333338:8:5:525.5:<8=888;;;@??>>?CA==177:;8::99;@><7?.558<>;>>AA<<<8>77;=077039<6<373:2966355555'55.5888;;8877>8887://(///.5278855582879990///)//////>>>==777789333;78969377733,3388060666//
@ATNG8:00382:02189
GATGGTAGCATCATGCATATCTCACCAGAAGATCAGGAACTCTAGAAGAATTCAGATTTTTAACACGAGAGTAAACGTAAAAAGAAGGTTTTACAAGACTCACGTTAACAATATTGCAGCAGTACGCACACAATCGAAGCGCAGTAAGGATGGCTAGTGTAACTAGCAAGAATACCACGAAAGCAAGAAAAAGAAGTACGCTATTAACTATTAACGTACCTGTCTCTTCCGAAACGAATGAGTACGAGAGTCAGAGCAGAGCTACCATCGAATGAGGTTAGTCT
+
<CCD@BBBBB@@@;9;ADCCCCEBB@CCB@CCBA@A?A@BBC98:C?BA<@5::><<==?)>8ABBBBBAA;;;38:;DEDD5CD@B?BBD;CBG@C:;;GDFBB@B@BB?AA@6;;@@@ABEBBCCCCCCC@CCBB=B@@@ABAA=B?B;;:;CFDCBBC@CBBBCC?CC@AA@398888*:>=9=ABBB3BF@DBABBBBEB>A>>?>@9>8=>BBB@BGAA@BBAD@BCC>AAA;:::??>ABBCBAABBBBBBBBBBAAAA=A?;;C;;@@C?B>ABB@@
@ATNG8:00384:02207
GATGGTAGACACGTGTGCTCTCTCGTACTCATTCGTTTCGGAAGAGACAGGTACGTTAATAGTTAATAGCGTACTTCTTTTTCTTGCTTTCGTGGTATTCTTGCTAGTTACACTAGCCATCCTTACTGCGCTTCGATTGTGTGCGTACTGCTGCAATATTGTTAACGTGAGTCTTGTAAAACCTTCTTTTTACGTTTACTCTCGTGTTAAAAATCTGAATTCTTCTAGAGTTCCTGATCTTCTGGAGATATCATCAGCGAGCTACCATCGAATGAGGTTAGTCT
+
49<<5:;BABDBB<<@;;>>A<<=B999ABBB@CBBB>CE@C@BCCCCBB>AACCB@F>@@?C@C?AACB@ABBB6AA@@A1>>@BBBG=CCBB78:?:=@=@983;>6?BAAAA?@;===7;7;BB>===C=@@@B<===A@@@@@@@AA?>>><>>>;==9=<?@@ABAA@@:>=AA>/>1808===<.:::::3:??@@?@<8808===.=@@@A=A=BA<AAAAA==:=9<=AA6637?>:<=::;>>BBAAA=<:///==9:9>>@<>>@B=B=@@@>>
@ATNG8:00385:02218
GATGGTAGCGCACACATAGATACAGTACTCATTCGTTTCGGAAGAGACAGGTACGTTAATAGTTAATAGCGTACTTCTTTTTCTTGCTTTCGTGGTATTCTTGCTAGTTACACTAGCCATCCTTACTGCGCTTCGATTGTGTGCGTACTGCTGCAATATTGTTAACGTGAGTCTTGTAAAACCTTCTTTTTACGTTTACTCTCGTGTTAAAAATCTGAATTCTTCTAGAGTTCCTGATCTTCTGGGTGTATCAGCGAGTATCTAATCGAATGAGGTTAGTCT
+
BCBB?CCCCDDDBBBBBBCDDDCCCC@B@B@@=@BAE>BC@C@BBBBBCC@BBC;;9:?CBBB@D@CCDCAA@BC?ABBAA0;;8;ABE>BBCD?BBD@CC?BABCCF@BBBCCCCC?BBC@D@CCBCCCCF=BADD>@@CCEBBBCBBBCCBCC@DDE?AA?A?ABBAACC@@?A@CCD6;:;>ABCDC5CCCBC=@@@@BBBBBB?BBBB2BBB;;8;>BA?BCBBBBC?B@BCCDCC<@::;6;BBBCCDCCCCBBCDCCC>BBCC?BB@@<@=@@@99
@ATNG8:00386:02171
GATGGTAGCTCACGTACGTCACACGTACTCATTCGTTTCGGAAGAGACAGGTACGTTAATAGTTAATAGCGTACTTCTTTTTCTTGCTTTCGTGGTATTCTTGCTAGTTACACTAGCCATCCTTACTGCGCTTCGATTGTGTGCGTACTGCTGCAATATTGTTAACGTGAGTCTTGTAAAACCTTCTTTTTACGTTTACTCTCGTGTTAAAAATCTGAATTCTTCTAGAGTTCCTGATCTTCTGGCTCTCGTAGACAGATACTACCATCGAATGAGGTTAGTCT
+
@>@;?B<>>>BA;95<999;:;;;>B>>@@;;5;@AB;AC@C@CCCCCDD?DCBBC>@=@BAA>C?AA@?>?==B9BBBBB1A?8=773.3==A485@?AA8<>;8884=>@@@AAC?BBD=C=BB?;<;:D;<=>>6;;@;::?A;;;?>88885;==<?>9=9=>>=::;9A356ACD2A:>976667'6;<<A9>>?E@A>;;;<@>>>/97//8*/*/=49:8<555175<<<<::5:==8=?@?>==;;:=>::::///6132232*,,,902+-,788
@ATNG8:00392:02215
GATGGTAGCGCATATCAGCGCACCCAGAAGATCAGAACTCTAGAAGAATTCAGATTTTTAACACGAGAGTAAACGTAAAAAGAAGGTTTTACAAGACTCACGTTAACAATATTGCAGCAGTACGCACACAATCGAAGCGCAGTAAGGATGGCTAGTGTAACTAGCAAGAATACCACGAAAGCAAGAAAAAGAAGTACGCTATTAACTATTAACGTACCTGTCTCTTCCGAAACGAATGAGTACTGCGTCTCACTCTCGCCTACCATCGAATGAGGTTAGTCT
+
ABBA?BA@@BC@;;;B@@BC@AAD?CEF@CCCDCCC?BBCCCCC@CC@A?BBBBBCCC5C@EBB@CDFCCDC=A@@AAAA2BB?B=BBB:BBCAGBBBCCC@?<@?BB@BCD?AACBBBCCCCCCC@@@@=ACCC@BBCCCCBB@BADBC@BCCCCBBB?BCCCBB?BC@BBB=????>7???;?CCCC3BB@B@@?BBBCC?B?BBBB<>>?CEEE?CCBBBBB=A?@@@<ABB?ABACBCCCBBBCBBBBCCDDBBB@BCC@CBAAB?@@@@?@@CECBB
@ATNG8:00399:02177
GATGGTAGTCTCAGGATAGTCTATAGTACTCATTCGTTTCGGAAGAGACAGGTACGTTAATAGTTAATAGCGTACTTCTTTTTCTTGCTTTCGTGGTATTCTTGCTAGTTACACTAGCCATCCTTACTGCGCTTCGATTGTGTGCGTACTGCTGCAATATTGTTAACGTGAGTCTTGTAAAACCTTCTTTTTACGTTTACTCTCGTGTTAAAAATCTGAATTCTTCTAGAGTTCCTGATCTTCTGGTCTACTACACTGTACTCTACCATCGAATGAGGTTAGTCT
+
;;=>?B<65;;@00)////5;;===@C>655:>5???D>DD@B@BBAB<@C866=@C?C?BBEE?B@CCBA====B=AABBB2BC;:6ED8D=B=<A>A;00-00>>?><@@>==<<<8;;;8=8<<@@>=>@000==:<ACC@@@?;=@@@BABB?BBE@BC@B?A@@@A@A@B>A;;;;-;2;4:999:(99ADF>BBC9:9AA@@29595$5999<8<:CB?BAAAA:;69:>=:>996:9949B??>@@B>>>?AB999CCC:;0000*0;;::?;>??99
@ATNG8:00351:02221
GATGGTAGGAGACACGTCGCACACGTACTCATTCGTTTCGGAAGAGACAGGTACGTAATAGTTAATAGCGTACTTCTTTTTCTTGCTTTCGTGGTATTCTTGCTAGTTACACTAGCCATCCTTACTGCGCTTCGATTGTGTGCGTACTGCTGCAATATTGTTAACGTGAGTCTTGTAAAACCTTCTTTTTTACGTTTACTCTCGTGTTAAAATCTGAATTCTTCTAGAGTTCCTGATCTTCTGGTGAATCGAATAGGTTAGTCTGATCACCGACTGCCCCAT
+
>FDC?CBB?BCBBBBBDBB@>955;;;=>CAA<AAAC>CB@C?AACC;;0<>>=00/69::;6:6:<E;;9B;?;AA@@@2@A;@?A=6B??>?BB@=>>*//68//*/:::<>=>:>>A18.5;;9:;<=7<:9/)/6/////529<<77255496<:9<9=8<:<<;7757122277+626,22::::&77669.338/..8:9:-552&2667:6;5==5=88777:4827..-44*..6388937>?A8<<C9?9<<<<;:9===?2535...87)22
@ATNG8:00352:02230
GATGGTAGTGCACATGAGTGTATCCAGAAGATCAGGAACTCTAGAAGAATTCAGATTTTTAACACGAGAGTAAACGTAAAAAGAAGGTTTTACAAGACTCACGTTAACAATATTGCAGCAGTACGCACACAATCGAAGCGCAGTAAGGATGGCTAGTGTAACTAGCAAGAATACCACGAAAGCAAGAAAAAGAAGTACGCTATTAACTATTAACGTACCTGTCTCTTCCGAAACGAATGAGTACGATGAGAGAGCTCTCTCTACCATCGAATGAGGTTAGTCT
+
8<;>=>::994==596@<;??BBD@CBE??9::;:5;@CBCBCBB@CB@D?BA?;;;;;*;?BBBCCCGAAAD=;;;AGDD5BA?@=BBB;99D?CCBCBBC@?<??@@;:899>>@=CDCBBBBCKCBBE@C@@A<;;;AA@@@?C?C@@?@AA@CB@@<@AA?@@>::69><;>@???:?BB?BBCCB1BB>@???;;;77/2.5522,2/55;<@8@@>>>@?:>=9<<09?=8<:><<<=<<0//:===A877<<>>>>?=ABBAA<;;;;5;9=A@@@
@ATNG8:00355:02235
GATGGTAGGACGAGCGTCTGAGAGGTACCTCATTCGTTTCGGAAGAGACAGGTACGTTAATAGTTAATAGCGTACTTCTTTTTCTTGCTTTCGTGGTATTCTTGCTAGTTACACTAGCCATCCTTACTGCGCTTCGATTGTGTGCGTACTGCTGCAATATTGTTAACGTGAGTCTTGTAAAACCTTCTTTTTACGTTTACTTCTCGTGTTAAAAATCTGAATTCTTCTAGAGTTCCTGATCTTCTGGGCTGCGCTGATATGCGCTACCATCGAATGAGGTTAGTCT
+
<8::25593444/////7/44:794>//)////)5444(44.47<<<;:::6///77)/)/55949455555555:655555$5<.49?>5=@9949<@;@B69;@@@B@CCCCBB@A>@CC?D?IICDCAA@?BB;;7<<BCCBBBA@@@??9:9:?9965@<@6:9@CCABBC<@>>>>-:49299@AA,==9::.9::299999//)/999$/////)5.5;8>@@@===;A866<<:>29999,9>>>?AA@BCC;;:?999@;@====000??;@<?>>00
@ATNG8:00358:02268
GATTGGTAGTCTCAGATAGTCTATAGTACTCATTCGTTTCGGAAGAGACAGGTACGTTAATAGTTAATAGCGTACTTCTTTTTCTTGCTTTCGTGGTATTCTTGCTAGTTACACTAGCCATCCTTACTGCGCTTCGATTGTGTGCGTACTGCTTGCAATATTGTTAACGTGAGTCTTGTAAAACCTCTTTTACGTTTACTCTCGTGTTAAAAATCTGAATTCTTCTAGATTTCCTGATCTTCTGGACAGAGTGTGCAGATACTACCATCGAATGAGGTTAGTCT
+
<0/)/4:77>0;5=<9;6>;99<6566==;?A@@CBBB>BD@C@CCDCC>>696;>>5>4;44/)/)0/97799//)/8:::'//)/799/::;;7;;;477,/07>;>469<@>;@C<;?C:B?CCAABBBB@DEFDAACBBABB@@<0000*0<:6000*4824.////7799;15/0;@&/)/////&/799@066>666<<<;)////$////;)/)/<599=<:;;3:89:9949.445.5559999695<=;:;;:::>055=>>?B888<?;=@999
@ATNG8:00363:02245
GATGGTAGCTCTGCTCTGACTCTCGTACTCATTCGTTTCGGAAGAGACAGGTACGTTAATAGTTAATAGCGTACTTCTTTTTCTTGCTTTCGTGGTATTCTTGCTAGTTACACTAGCCATCCTTACTGCGCTTCGATTGTGTGCGTACTGCTGCAATATTGTTAACGTGAGTCTTGTAAAACCTTCTTTTTACGTTTACTCTCGTGTTAAAAATCTGAATTCTTCTAGAGTTCCTGATCTTCTGGATATGAGTGACTCGTGCTACCATCGAATGAGGTTAGTCT
+
55<>9==ED;66BBBBBCCBBCCAAB@@AC@A>@::<5;<8<:=BCCBCD@DCH<;8;>;;6=<CAHCCC@?=<=755559.5<8@@@B;@;;9<A<E@BC<;;:EDDACCBA@@BB?BBE?B@CCDCGCBB@BCDD?AAAAA@@BBCBBAA@AB>A@@=@B=@=@ABABBB;;:6<@@@2C:C=99::;*;BBBB=BCBBBCCA@A<A@AA,@@ABB=A@CCACDCBBBB@C?BA@@@B>AAB><;;<;;ABBB;;:C;::@DD=AABAA=:;;C@C<?ABAA
@ATNG8:00365:02259
GATGGTAGCACACGAGATCTCATCGTACTCATTCGTTTCGGAAGAGACAGGTACGTTAATAGTTAATAGCGTACTTCTTTTTCTTGCTTTCGTGGTATTCTTGCTAGTTACACTAGCCATCCTTACTGCGCTTCGATTGTGTGCGTTCTGCTGCAATTATTGTTAACGTGAGTCTTTGTAAAACCTCTTTTTACGTTTAACTCTCGTGTTAAAATCTTGAATTCTTCTAGAGTTCCTGATCTTCTGGGTCTACGCTCGTCGCGCTACCATCGAATGAGGTTAGTCT
+
444859::::::<>@?CCC:<<AABBA@?CEJBCCCC>CC?C?CCBBBBA>AB0/06>+0/;;8;<@@ABAAAAA=;=<<=+<?;8;;=6:<;=8;;;6>?0/0/;8=:=BB@BAAC?BBB@@:?><87888=B>==:>>?@????389A?;777+/*//5990:29<<8888///'.-999+6)-..888)77777-50579769:9:0588)89806=294;@;??AA==<<A<A?>>AA;>>>B;>>>>:;:>>>?====;::@<>>:=@9///97<7<=@>;
@ATNG8:00367:02220
GATGGTAGCACGAGTCACTCATATCCAGAAGATCAGGAACTCTAGAAGAATTCAGATTTTTAACACGAGAGTAAACGTAAAAAGAAGGTTTTACAAGACTCACGTTAACAATATTGCAGCAGTACGCACACAATCGAAGCGCAGTAAGGATGGCTAGTGTAACTAGCAAGAATACCACGAAAGCAAGAAAAAGAAGTACGCTATTAACTATTAACGTACCTGTCTCTTCCGAAACGATGAGTACTGCGTCTCACTCTCGCCTACCATCGAATGAGGTTAGTCT
+
::=><@CBBBAA=BDBBBBBB@@@E@ICB@BBBBBB?BBGDCA@AC>BB@B?AA@?@@@@0@?BBBCCBBD:99.8=>@ABA2AB?B<@@@8@BC=AACACCCCC=@=@A7;<B7<;ACBBBBDFBCABBA@?@BBB@BBBCCCCB?B=B::6;BBCBC@A?@BBBCB@BB>@AA>BBBAA:<><7>ABBC3DB????????;;<A=????=B<??CCC@CCCAA@C?@:?;A9A000B>@BB???A@A@@@@?@?BCCC?A@A@A???A>?@@B?C@CCCBB
@ATNG8:00368:02225
GATGGTAGAGTACAGTGTAGTAGACCAGAAGATCAGGAACTCTAGAAGAATTCAGATTTTTAACACGAGAGTAAACGTAAAAAAGAAGGTTTTACAAGACTCACGTTAACAATATTGCAGCAGTACGCACACAATCGAAGCGCAGTAAGGATGGCTAGTGTAACTAGCAAGAATACCACGAAAAGCAAGAAAAAAGAAGTACGCTATTAACTATTAACGTACCTGTCTCTTCCGAAACGAATGAGTACTACTCTCAGAGACACACTACCATCGAATGAGGTTAGTCT
+
A@BB?BBBBBCCCAABDEGCDBC@?<AAB?BBBABB>@=@BA@@@B?AD?B<>>@99:::)78<@?AACDBBCC8@9;;;;;;%;@=>5995&5@<8=B?CCDCCD@C@CB?BAA?BBCCCBBDCCCCDBBBC@CAAA?BAAACCBB>B@BBB?BDDAAACC?BBBB@@<9939@?9>>988929>><:::999%9?;>:99CBBBB7;7;<??1818=BBB@CBAAA@?;?>?=@9?@@=AAABCCBBBCBBBCBCBBBAAABBBAA<@????<=AAC?C@DCAAA
@ATNG8:00368:02256
GATGGTAGGCGACATACATACGCGCCAGAAGATCAGGAACTCTAGAAGAATTCAGATTTTTAACACGAGAGTAAACGTAAAAAGAAGGTTTTACAAGACTCACGTTAACAATATTGCAGCAGTACGCACACAATCGAAGCGCAGTAAGGATGGCTAGTGTAACTAGCAAGAATACCACGAAAGCAAGAAAAAGAAGTACGCTATTAACTATTAACGTACCTGTCTCTTCCTAAACGAATGAGTACTGCGTCTCACTCTCGCCTACCATCGAATGAGGTTAGTCT
+
////)//939<BCCB;>?66655=;8;<@7959@9929499;;;==;<<9<7;:===@@@+@<@<<;<;9=99;0;@==999*9@<@2999&5556;;=BC???B<@>BB?BBC=@@CA;;<ABAC;::A;9259595::<555;=8<9=6616555==:93999488589299:497:99/6//(/9999'//(3333::<<>5828833.24226<<7<<==<<>8=8944(4:;5:9:9:::8::<@=BBCCCBBBBB>B@A>A;::@=?@>>9>299@@C
@ATNG8:00368:02269
GATGGTAGTGCGTGAGAGAGAGACCCAGAAGATCAGGAACTCTAGAAGATTTCAGATTTTTAACACGAGAGTAAACGTAAAAAGAAGGTTTTACAAGACTCACGTTAACAATATTGCAGCAGTACGCACACAATCGAAGCGCAGTAAGGATGGCTAGTGTAACTAGCAAGAATACCACGAAAACAAGAAAAAGAAGTACGCTATTAACTATTAACGTACCTGTCTCTTCCGAAACGAATGAGTACGTGTGACGTACGTGAGCTACCATCGAATGAGGTTAGTCT
+
@AC>?BBBBBCCBBBBBCFDCCBBB>BCCGEBB@@A@D?CBB??@D@CCCA;??CCCCCC3C?BBABBBBA@@C<BB?@@?@1@B?C@CCB8BDD@D@@@CDDDD@D?@A?CBC?BAAAABCCCCBCCCDCC@BAAA>AABCDDAA>A@CBB@BCBBBBBC@CCCAAA?CC?AAB?CCBBBB89959BAAB1BC?BBCAAACBB@B?A<>>494:<A@@>@DABBCC?C?BA@9A::7:BBBDCCBBBBBBAADDBA@@BBBCBB?B>>>A>ACCC?C@CBB>>
@ATNG8:00369:02223
GATGGTAGTGTCATATGAGAGTGTGTACTCATTCGTTTCGGAAGAGACAGGTACGTTAATAGTTAATAGCGTACTTCTTTTTCTTGCTTTCGTGGTATTCTTGCTAGTTACACTAGCCATCCTTACTGCGCTTCGATTGTGTGCGTACTGCTGCAATATTGTTAACGTGAGTCTTGTAAACCTTCTTTTACGTTTACTCTCGTGTTAAAAATCTGAATTCTTCTAGAGTTCCTGATCTTCTGGATAGCGACGCGATATACTACCATCGAATGAGGTTAGTCT
+
:<;;>CBCCBBBDDLBBBCBBCDCCCEBBBBB@C@@A9@B>B?BBBBBCG@GCCCC?@=@BBB?CBCBCBCCBBB?BBBBB2BE?BBBB=BCBC@CCD?CC?;:<CCC=AADBCCBD@BBB@D@CCGDCBBB?BBB@;@@BABCAAABBBCDBBB?BBD@BB?B;;;BBDCDCB>A;;;0;=A=;;;;.;@??@6;;ECCBBBBC5;<<;*<AAA@?A?CF@CBCCCCCADABBBCDC@CCC@BBBBBCDBBCBCCBA@CC@@=@AAAA9@A<;:;ADDAAA
@ATNG8:00370:02225
GATGGTAGCTCTGCTCTGACTCTCGTACTCATTCGTTTCGGAAGAGACAGGTACGTTAATAGTTAATAGCGTACTTCTTTTTCTTGCTTTCGTGGTATTCTTGCTAGTTACACTAGCCATCCTTACTGCGCTTCGATTGTGTGCGTACTGCTGCAATATTGTTAACGTGAGTCTTGTAAAACCTTCTTTTTACGTTTACTCTCGTGTTAAAAATCTGAATTCTTCTGAGTTCCTGATCTTCTGGCGCTCTGTCACGTCTGCTACCATCGAATGAGGTTAGTCT
+
:>95.5:<:<<=555;;;==>>C=<<<<;;;>;>>>>5CC@C>996??C@;:=>0/)/27;7;7;9B@<AABBBD=@@@@@,=?5>9:;0;@A?495@;9929:9=>B=A??B@A=;7@>>00,0A==;99B?BCCD899C:9:@CD@@@A0000+0>>;>B6:89@@AABBD@;>9;;;*;;B=;:;:;*::BBB=CBBBCCCBBB?BBBB2@AA::69>BA?A@@>00+0+00>AAB6;;;7:9C@A;9:;99BA>>;??<A?999CC@CCBB;@<?A@?A
@ATNG8:00370:02233
GATGGTAGTCTCAGATAGTCTATAGTACTCATTCTGTTTCGGAAGAGACAGGTACGTTAATTAGTTAATAGCTGTACTTCTTTTTCTTGTCTTTCGTGGTATTCTTGCCTAGTTACACTTAGCCATCCTTACTGCGCTTCGATTGTGTGCGTACTGCTGCAATATTGTTAACGTGAGTCTTGTAAAACCTTCTTTTTACGTTTAACTCTCGTGTTAAAATCTGAATTCTTCTAGAGTTCCTGATCTTCTGGATAGCGACGCGATATACTACCATCGAATGAGGTTAGTCT
+
<9959===BA?;====<<66665;;;;;<:44.4555>4;;5:588999;;8:77;:4:(/(//94<7/0////66883/3333$33499:;<5:::>233-0--(--(---505----(-7738:=282;666;>>>:?;;:5999999@@>?==0..7:).--(-6(-(/53488444.44444&4.4.49999'8:444(4.489;;445=2999*5:@99.99==;@@AB@::6:=@@?BCC9;;@?ACBBBCCBBBB@@ACBBACA@;;;@>9:9:B;B=BA:99
@ATNG8:00377:02245
GATGGTAGTATATCGCGTCGCTATCCAGAGATCAGGACTCTAGAAGAATTCAGATTTTTTAACACGAGAGTAAACGTAAAAAGAAGGTTTTACAAGACTCACGTTAACAATATTGCAGCAGTACGCACACAATCGAAGCGCAGTAAGGATGGCTAGTGTAACTAGCAAGAATACCACGAAAGCAAGAAAAAAGAAGTACGCTATTAACTATTAACGTACCTGTCTCTTCCGAAACGATGAGTACTATAGACTATCTGAGACTACCATCGAATGAGGTTAGTCT
+
////)//9::<;;;=>><<:665597545544;5516?>>>@@@A=@;@;9;9944444#45:<:;;;;=99>7999<===):>8=4>>>0>AD=;;<CBDDBA>A?BB>BAA7<;@@@BBCCDCCBBBBB?AC;;7;BBBAABCAA<A0000AA@@ACB?ABBBBB???:9:9<A???D>@?=9:9:9:9%9@;9989>7669696555849275??C:?<99999<>;000+000/;;:888888?;?887;?>A999AA@A?A999@=@::8:>9>:::@
@ATNG8:00381:02249
GATGGTAGCGCATATCAGCGCAGCCCAGAAGATCAGGAACTCTAGAAGAATTCAGATTTTTAACACGAGAGTAAACGTAAAAAGAAGGTTTTACAAGACTCACGTTAACAATATTGCAGCAGTACGCACACAATCGAAGCGCAGTAAGGATGGCTAGTGTAACTAGCAAGAATACCACGAAAGCAAGAAAAAAGAAGTACGCTATTAACTATTAACGTACCTGTCTCTTCCGAAACGAATGAGTACTATGTAGAGCTCTATACTAATCGAATGAGGTTAGTCT
+
<@<:67/////<@>@AAAAABABBB=BBB?@???>>;@8@@AB@A@8:57<:=8:96C@@+@9@A>A=A:999;,:9:?@@?,990505>>0>;;6;9996;;9;3:2//)/77)//89:9::=;999:999;9;9?169@@BCBB?B7;;;=@@@?C>@@9/00000:<<6089=?>899-8>=9;;;;;;%;;9/0/<98<=@7;6;==;6=90/0>A;>B?995<;<065@6?:92:<<;84449:9=3338889><<==/0,0=886=;;>4>;@CC::
@ATNG8:00384:02267
GATGGTAGGCACTGCGCACACATCCCAGAAGCATCAGGAACTCTAGAAGAATTCAGATTTTTTAGCACGAGAGTAAACGTAAAAAGAAGGTTTTACAAGACTCACGTTAACAATATTGCAGCAGTACGCACACAATCGAAGCGCAGTAAGGATGGCTAGTGTAACTAGCAAGAATACCACGAAGCAAGAAAAAGAAGTACGCTATTAACTATTAACGTACCTGTCTCTTCCGAAACGAATGAGTACATAGATATACGTATAGCTACCATCGAATGAGGTTAGTCT
+
8779488=6<==594445555:999079=+0//::>DAFICCB696;8<=;>8;:/0/0/00#/99//555:9;@;)44/////$//)/3999+//:7444333338282896;9=9337;=>>?@BABBCCCB;@<00,0<<005<?:>9>;;5;B;9;@9;4:A@@@@?AA=A@?<?9::38==889999(79<977;>;9/0*/4///=:84:=CAA:A@@;;:A=A>BBE=C<;5:99885BAA???<<<@BCDCBBBBABE@B??;>9=>86.6/57;<<
@ATNG8:00387:02241
GATGGTAGGTGCACATGAGTGTATCCAGAAGATCAGGAACTCTAGAAGAATTCAGATTTTTAACACGAGAGTAAACGTAAAAAGAAGGTTTTACAAGACTCACGTTAACAATATTGCAGCAGTACGCACACAATCGAAGCGCAGTAAGGATGGCTAGTGTAACTAGCAAGAATACCACGAAAGCAAGAAAAAAGAAGTACGCTATTAACTATTAACGTACCTGTCTCTTCCGAAACGAATGAGTACCTCTCAGACGCTCGTCCTACCATCGAATGAGGTTAGTCT
+
@A@?<@AC>@@@BCBBBBCCDCCCB?CCC@BBBCCB?C@CCCCCCD@CC?C?CCCBCCCC5C@BBBCCCCCDDD>ABBBEDD5CC@D@CCC9CCC?BBAACCCA@>A?CD?DAA?AACBCBBBCCCCCCCCC@DCCC?BBCBAAAB@C@CBB?BCCDDBBB@CCCBBB>@@>ABC9>=888*9@@;99:9:9%:@?C:89BBBBB>A>A???7;6;ACBB@BBBBBBBAGABBA<B@@=@BBABBB?BBBB@@BABBAABBB>BBB>BBBBB>>>;;7<9?BBAA
@ATNG8:00389:02269
GATGGTAGTATCTGCACACTCTGTCCAGAAGATCAGGAACTCTAGAAGAATTCAGATTTTTAACACGAGAGTAAACGTAAAAAGAAGGTTTTACAAGACTCACGTTAACAATATTGCAGCAGTACGCACACAATCGAAGCGCAGTAAGGATGGCTAGTGTAACTAGCAAGAATACCACGAAAGCAAGAAAAAGAAGTACGCTATTAAACTATTAACGTACCTGACTCTTCCGAAAACGAATGAGTACACATCGTCGTGTCGTGCTACCATCGAATGAGGTTAGTCT
+
4;5=<AA@B;::B@:;9@CA<<CCD?BBC?CBCBCC@B@@@@BAA@>;;5;=::8BFCCC+B6>=8>>>>BBA?8=7:4444$44.4:@?@2===9<<@B@@>@@;@=AA?BAA8@BAABB@@ADCCC=;=C@C@;<:;AAB@@@A>B?C;;6;@@?BA@A?A@@@9:58=???:=?///9/8//(/////'/>4;799AA??=/75(5877-5+2299@8@<=:::;5963777*733-7=;=>:?A@@@@==?B@??@B??>BBC<@AA>?;>?@@;?:?A@@?
@ATNG8:00394:02226
GATGGTAGTGTCATATGAGAGTGTGTACTCATTCGTTTCGGAAGAGACAGGTACGTTAATAGTTAATAGCGTACTTCTTTTTCTTGCTTTCGTGGTATTCTTGCTAGTTACACTAGCCATCCTTACTGCGCTTCGATTGTGTGCGTACTGCTGCAATATTGTTAACGTGAGTCTTGTAAAACCTTCTTTTTACGTTTACTCTCGTGTTAAAAATCTGAATTCTTCTAGAGTTCCTGATCTTCTGGCTCTCGTAGACAGATACTACCATCGAATGAGGTTAGTCT
+
<;;<?CCGDCCBBB=BCCIDCCBBBCBBBDBB?BBBD>BB@B?;;9@<DC@CCC:;998@ABB@B@CCCCBA@@C>;;;;;':>898<=4@=?@?ADC?CC?BBBCDD@CCCBBCBC@CCC>B?BCCBBB@A;ACCC@CCBCCBBBCCCCDCCCC?BBB?CB@D?CBBBBBCBB@BBCCC9A;?9;;:;:*;A@AA=BBBABBBBBB=BBAB0CBBBB@B@HE@BABBBCC@B@BCCCDC>A@@<@@@ABBBBBBBBCIBBCCBB@BDCBB>AABB@B@BBB@@
@ATNG8:00397:02238
GATGGTAGTACATGATAGACGACACCAGAAGATCAGGAACTCTAGAAGAATTCAGATTTTTAACACGAGAGTAAACGTAAAAAGAAGGTTTTACAAGACTCACGTTAACAATATTACAGCAGTACGCACACAATCGAAGCGCAGTAAGATGGCTAGTGTAACTAGCAAGAATACCACGAAAGCAAGAAAAAGAAGTACGCTATTAACTATTAACGTACCTGTCTCTTCCGAAACGAATGAGTACGATGAGAGAGCTCTCTCTACCATCGAATGAGGTTAGTCT
+
@@?=.4444::;@BBA959=;99457<<<7<@<555.5.//7///:277)4.3:444444$55:=>>>?C@A@A<;@BB@@@+CC>A<A??2>CE>BDBBAABBB?C@@@<@@@6;;AA@;;;AAAD;;;BB?AAAA?BBBAA;;:29@?B;ACCCCCCC?DCDC@@=@A?@@A?BAAAC=A8938<<;<.;>;@>@AB???C?B@CBCA?B??;B<<6;;95;;;9=8556/5;;8<555;;;;<::98::9;;<888:>>;;7<477<>C=>>9>5:BB@@
@ATNG8:00352:02271
GATGGTAGCACGAGTCACTCATATCCAGAAGATCAGGAACTCTAGAAGAATTCAGATTTTTAACACGAGAGTAAACGTAAAAAGAAGGTTTTTACAAGACTCACGTTAACAATATTGCAGCAGTACGCACACAATCGAAGCGCAGTAAGGATGGCTAGTGTAACTAGCAAGAATACCACGAAAGCAAGAAAAAGAAGTACGCTATTAACTATTAACGTACCTGTCTCTTCCGAAACGAATGAGTACAGAGAGTACGATATGTCTACCATCGAATGAGGTTAGTCT
+
77786?<@@@956<<BBBGCBBCBB@BBB?BCC@AA@BFGGEBBBC@BA?A@BBBBCBCB2B?CBCCCCBC???9??@CCDE5BB>A4;;;;';>A=ACCCCCEGC?B@BC@BBB>@?BBBCDCCCCCBCDDD@DDAA?A@@BBBBA>B@CCC?BBDCCCBB@DCAAAC@BB@AAA;??<??8===;:::::(9A@A9::BBBCB:>:>?>?7;7;DBBB@CCCBAAAAD@AA@:@?@<?AACBCBBBBBAAABBBABBB???@@A>@::::5:::=595898//
@ATNG8:00354:02270
GATGTAGTATAGAGCTCTACATAGTACTCATTCGTTTCGGAAGAGACAGGTACGTTAATAGTTAATAGCGTACTTCTTTTTCTTGCTTTCGTGGTATTCTTGCTAGTTACACTAGCCATCCTTACTGCGCTTCGATTGTGTGCGTACTGCTGCAATATTGTTAACGTGAGTCTTGTAAAACCTTCTTTTTACGTTTACTCTCGTGTTAAAAATCTGAATTCTTCTAGAGTTCCTGATCTTCTGGGCTGCCTGATATGCGCTACCATCGAATGAGGTTAGTCT
+
BBBBBCBBBBBBDCDB@CCFECBBBCBCCCC?AAAC=CC?C?BBCBBBA?CBBBB>B>BBBB>B>BBBBBAABC?CCCCC3BB?AA@A<ABBB>BBC?CB>??ABBB=@@B>A>>>9=AA;A9>@===A@@;>>>?:>=>888==?BAAA=>=@=>>==AA<A;A???AAD@>;@AAAA5A=B<>><<:*:<77709??<=>A???;@AAB/A?@@A;@;?@;@@BC;;;:=<@A@@@A;;;<=4=///5;;@<<<A@@@A@><@A>>><?==;<A=@@?>?
@ATNG8:00354:02309
GATGGTAGAGAGACGTAGCGCACCCAGAAGATCAGGAACTCTAGAAGAATTCAGATTTTTAACACGAGAGTAAACGTAAAAAGAAGGTTTTACAAGACTCACGTTAACAATATTGCAGCAGTACGCACACCATCGAAGCGCAGTAAGGATGGCTAGTGTAACTAGCAAGAATACCACGAAAAGCAAGAAAAAAGAAGTACGCTATTAACTATTAACGTACCTGTCTCTTCCGAAACGATGAGTACGATGAGAGAGCTCTCTCATCGAATGAGGTTAGTCT
+
BBCC?BAAA?BBBB;;;C;;;;;@;@BB@BBBBAA=A?BBCCCCC@DE?B=;;;;;;;;)7:<<>?@@;BBA=<;799CCC0;;5:4;;:.9=?;?BA@BC@;;6;@AB?BCC?<;;ABBBBCGCCDCDD?@@BAA=@@@??@;97;?BEEACCCCBBDC@CBBBCC@CD?9992999999+99:;:99:::%9>:>837@=::<5565:><2:287@@@?A999C>?;?>A@C=?::999==98889>=AAA@AABB@?@?@@>>>7;::>:>7;;D??
@ATNG8:00356:02304
GATGGTAGTATATCGCGTCGCTATCCAGAAGATCAGGAACTCTAGAAGAATTCAGATTTTTAACACGAGAGTAAACGTAAAAAGAAGGTTTTACAAGACTCACGTTAACAATATTGCAGCAGTACGCACACAATCGAAGCGCAGTAAGGATGGCTAGTGTAACTGCAAGAATACCACGAAAGCAAGAAAAAGAAGTACGCTATTAACTATTAACGTACCTGTCTCTTCCGAAACGAATGAGTACGAGAGAGCACACGTGTCTACCATCGAATGAGGTTAGTCT
+
AAB<?DCBBBBBCDDCBBBCCCCCD@CBB?BCC@@A@C@CCCBABD@DD?C@BBBBCBBB5B@CCCCBBADDCC<BAABBAA2AB>B@DEC;DCC@CAAADDDDD=A?AC@DCC?BBABCCCDCCCCDBBBB?CCBB?BCBBBCAA=B@DCC?CCCCCCBB@??ABD@BB@ABB@BBAAA<AA@?@AAAA2AE@DCAAACDCC?B?BBBB@B@BCBBB@BCCCBBC@B@BBB=A9:7:BBCBBCCBBBCBBBBBBBBDBBBBBC?A<=<A=@@?@:<6<A99:
@ATNG8:00363:02279
GATGGTAGCATCATGCATATCTCACCAGAAGATCAGGAACTCTAGAAGAATTCAGATTTTTAACACGAGAGTAAACGTAAAAAGAAGGTTTTACAAGACTCACGTTAACAATATTGCAGCAGTACGCACACAATCGAAGCGCAGTAAGGATGGCTAGTGTAACTAGCAAGAATACCACGAAAGCAAGAAAAAGAAGTACGCTATTAACTATTAACGTACCTGTCTCTTCCGAAACGAATGAGTACTGCGTCTCACTCTCGCCTAATCGAATGAGGTTAGTCT
+
BCBB?CCBBCCCCBAACCDDCCCBB?BCC@DBAADD?C<A@CCCBB?BB?B?BBBBBBBB3B@CBBBBBBBBAB=A9::AAA3BB@C@CCC;CCC@BBBBCCCCC@C?CC@CCB?AACDCCBBCDDDEBBBD@DBBB?BBCCBBAA?BAEBC>BCCBBCCB@CCAABB@BB?BBA:??999+9==9>????1?C?BAAABBBDC?B?@@AC3838ABBB@CBBBCAA>A?@@>9?996:AACFCCCBBBBBBCBBBCCBBC?BC@CDBB?BCBB?B@DCA@@
@ATNG8:00363:02310
GATGGTAGATATATGCACGCTCTACCAGAAGATCAGGAACTCTAGAAGAATTCAGATTTTTAACACGAGAGTAAACGTAAAAAGAAGGTTTTACAAGACTCACGTTAACAATATTGCAGCAGTACGCACACAATCGAAGCGCAGTAAGGATGGCTAGTGTAACTAGCAAGAATACCACGAAAGCAAGAAAAAGAGGTACGCTATTAACTATTAACGTACCCTGTCTCTTTCCGAAAACGAATGAGTACACATCGTCGTGTCGTGCTACCATCGAATGAGGTTAGTCT
+
;AA>?BBCCBBBC@BBCCCBCBBCD?BCC?CBBA@@<@?AACCA@@?CB>B?BBBBBBBB3B?CCAAACA@<B>;==@@BAA0;;79<@@=2>CC@@;99BBA;:.9;>>;<==9=@<<<CCCCCBBBBC;;6;;;;4;;::AAAB?B=B:;89CAABBBCACCBA?@;??=?AA;=<977)3<<9>@@AB1=?@399?=;;99)/)//.8262339544)4:::<444(4.4444&433-399:<<===<<888>>>>BAA@>988?<?@@@B@>>>B=@<A?9::
@ATNG8:00364:02305
GATGGTAGCTCACGTACGTCACACGTACTCATTCGTTTCGGAAGAGACAGGTACGTTAATAGTTAATAGCGTACTTCTTTTTCTTGCTTTCTGTGGTATTCTTGCTAGTTACACTAGCCATCCTTACTGCGCTTCGATTGTGTGCGTACTGCTGCAATATTGTTAACGTGAGTCTTGTAAAACCTTCTTTTTACGTTTTACTCTCGTGTTAAAATCTGAATTCTTCTAGAGTTCCTGATCTTCTGGAGATACACATGATACTCTACCATCGAATGAGGTTAGTCT
+
;///:?;>A@;;;9;;665<>;;;@?<<<CDD?BBCD>BB9;8;@@BBCB?AC;;;2;294445<7::::<BA<B700000'00)--99/---66(//718=6@A?;8;;???>==??:;>@=C=@@=>=A??:;;;>8===;;;;;>AB??==;;5;;?9;;5;:>>>?====>58////'/(/(/8999*986555)7998=9:;9;-///'....7274995;;;?:??;?8=>=88:666616676=9<-----;//8;???=C==771///7169===<?
@ATNG8:00365:02272
GATGGTAGTGTGTCTCTGAGAGTAGTACTCATTCGTTTCGGAAGAGACAGGTACGTTAATGGTTAATAGCGTACTTCTTTTTCTTGCTTTCGTGGTATTCTTGCTAGTTACACTAGCCATCCTTACTGCGCTTCGATTGTGTGCGTACTGCTGCAATATTGTTAACGTGAGTCTTGTAAAACCTTCTTTTTACGTTTACTCTCGTGTTAATAATCTGAATTCTTCTAGAGTTCCTGATCTTCTGGTATGACTAGTGTACTACTACCATCGAATGAGGTTAGTCT
+
448:7;<ABBBBBBBCCBBBAABBBCBDCDCC?BBBB=BB@B@CCA@AEC@CBBBCAE@CC@D@C?CCCGCCCAA>BBBCC5CI@DCCC>BB@@:@00-0A?AECCCC:;;BBBHDD@FKH?@?AACCABBD@BBBB9;;BBAAACCBBBBB@@@>B;;8;C@C?BBBBBBCAA=B;;;;.;@C>;;;;;*;@@AB=A@@@DCCABA@C@CCBCBBBDADADC?BBCBBBD?B?BCBCCC>A?A?ABBBCBBBAB@BCCBBBCCC@CCCEE@@@?A6:6:CBAB
@ATNG8:00365:02308
GATGGTAGCATCATGCATATCTCACCAGAAGATCAGGAACTCTAGAAGAATTCAGATTTTTAACACGAGAGTAAACGTAAAAAGAAGGTTTTACAAGACTCACGTTAACAATATTGCAGCAGTACGCACACAATCGAAGCGCAGTAAGGATGGCTAGTGTAACTAGCAAGAATACCACGAAAGCAAGAAAAAAGAAGTACGCTATTAACTATTAACGTACCTGTCTCTTCCGAAACGAATGATACTGCGTCTCACTCTCGCCTACCATCGAATGAGGTTAGTCT
+
:<=B=@;<<<@:66;;<>=666;?C466@@B=BBBD?A>@HD@?::600)/389;??;;;+@@CBBBBA;;;=;3///////$/;6=9=C@9BBC@BCCC=<;;;<@=BA=AAA<@@BABBBCCECCD;<;B>A@@@?B;<;CCBB@EAB;;6;A@@A@:;5;A@@?@?CB=::9899@BA8???3999999%9?>C><>BBBBC9998>@A;A<;;A@A=A;;<B@@=A@CCE?B??<?:::AB@A@?@A;;9@@@?:::@CAA?A;:9@=@ABB6;6:;@AA
@ATNG8:00365:02319
GATGGTAGCATCATGCATATCTCACCAGAAGATCAGGAACTCTAGAAGAATTCAGATTTTTAACACGAGAGTAAACGTAAAAAGAAGGTTTTACTAGACTCACGTTAACAATATTGCAGCAGTACGCACACAATCGAAGCGCAGTAAGGATGGCTAGTGTAACTAGCAAGAATACCACGAAAGCAAGAAAAAAGAAGTACGCTATTAACTATTAACGTACCTGTCTCTTCCGAAACGAATGAGTACAGTGAGTACGATATGTCTACCATCGAATGAGGTTAGTCT
+
BBAA?BCCBCCBBBCCCCCCCCBCC?BCC?DCCC@?>@?BBBBABB?CC?D=AAACCCCC2C>AA??@DDCBBB=BBBCDCC3CC@C@CCC;CCDBBBCCCCB@@>A@BC@CCC?CCCCCBCCECBCCCBBC?CCCC?BCCABB>?<@@DAA>ACBBBCCC?ABABBB?BA>BBB8=;788*:::3::9:9:%0>;>000@@CCB:=:=A@@8;8;ECCC@CDBBBBB@C@CCC=CCC?CCABBBCBAAAABBAAAABBBB@@@@B>BBBBB@BBAA>A?BB>::
@ATNG8:00369:02314
GATGGTAGCTATACGTATATCTATGTACTCATTCGTTTCGGAAGAGACAGGTACGTTAATAGTTAATAGCGTACTTCTTTTTCTTGCTTTCGTGGTATTCTTGCTAGTTACACTAGCCATCCTTACTGCGCTTCGATTGTGTGCGTACTGCTGCAATATTGTTAACGTGAGTCTTGTAAAACCTTCTTTTTACGTTTACTCTCGTGTTAAAAATCTGAATTCTTCTAGAGTTCCTGATCTTCTGGTATGACTAGTGTACTACTACCATCGAATGAGGTTAGTCT
+
?AA<?BBCBCD?A@BBBBBACCDBBBBBBC;;:;BBD?CC?C@CDBBBBC@CCBBB?B@CBBB?B?BBBBCBCCC@@A@A@.=?8>99929BBA?BBB?BC@BBCAA@<@>BBCBBB?B??<?<A@?>>>>D<A@@>6:8A99:?@@??AA=<==::;:=@@<@<>>>AAAAAA7;;>?>2?;?;?A@@@/<=788-8=>ABB??==:=AAA/A>>>A<?<?A=A@@@===8=8=>?C=>:=AA=AABBC>;;;@AEBA===@@A<?:::B:>=<D=C==>>@@
@ATNG8:00375:02289
GATGGTAGTATATCGCGTCGCTATCCAGAAGATCAGGAACTCTAGAAGAATTCAGATTTTTAACACGAGAGTAAACGTAAAAAGAAGGTTTTACAAGACTCACGTTAACAATATTGCAGCAGTACGCACACAATCGAAGCGCAGTAAGGATGGCTAGTGTAACTAGCAAGAATACCACGGAAGCAAGAAAAAGAAGTACGCTATTAACTATTAACGTACCTGTCTCTTCCGAAACGAATGAGTACTGTATCTATGTGTGCGCTACCATCGAATGAGGTTAGTCT
+
CCBC@BCBCCBCCBBBBBBBCCCBB?B@@<>@=@@>:>:?@@@A@C@BD@C?;;;@@BBB5B@BBCCCCBCBBC>B@A@B@@1@A?@@CFE;CCC@CABBEGDBB@B@BD@CBB?BBCDDCCCAAACCCDCC?CDCC@BAA?AA885:=A@@>ABBCCCCC?BBCBBB?BB?BBB9::B?C?BA@>99998(:A=ABBBEBA>>7:7;?CB<>;>BCCC@BCBBBBB?A@A@@:A::7:BBCDCCAABBBBBBBBBFBBBBBBB@<?A>>>=?BBB?A=BC:99
@ATNG8:00377:02276
GATGGTAGGCGTGTGAGAGTCTGCCCAGAAGATCAGGAACTCTAGAAGAATTCAGATTTTTAACACGAGAGTAAACGTAAAAAGAAGGTTTTACAAGACTCACGTTAACAATATTGCAGCAGTACGCACACAATCGAAGCGCAGTAAAGGATGGCTAGTGTAACTAGCAAGAATACCACGAAAGCAAGAAAAAGAAGTACGCTATTAACTATTAACGTACCTGTCTCTTCCGAAACGATGAGTACAGAGAGTACGATATGTCTACCATCGAATGAGGTTAGTCT
+
BCBB@BBB?BBBBCBDBCCBBBBB<5<CC>AAAABCAC@CCAAACC@CC@C@CCAAAFEF1@>@@??BFCBBBC>CBC@A@@0>>:>:@=@+0/=5::?ABA@BB=;5;B5;;;9==>==@A???>>>>>>C=CA>=5::;<=>888*84:;A?B?@@BCBC@BB>>@@>??<?CC@BB@@@7;0/*/;<<<,==7ABB???;;;=B=;;;@=A<==;;;;?<<=>>?;?=B==6:000>>@>@@AABB>@AAB@@@@>>=:::>:>=@@D<@@>@=B=??678
@ATNG8:00378:02306
GATGGTAGTGTCATATGAGAGTGTGTACTCATTCGTTTCGGAAGAGACAGGTACGTTAATAGTTAATAGCGTACTTCTTTTTCTTGCTTTCGTGGTATTCTTGCTAGTTACACTAGCCATCCTTACTGCGCTTCGATTGTGTGCGTACTGCTGCAATATTGTTAACGTGAGTCTTGTAAAACCTTCTTTTTACGTTTACTCTCGTGTTAAAAATCTGAATTCTTCTAGAGTTCCTGATCTTCTGGTCTACTACACTGTACTCTACCATCGAATGAGGTTAGTCT
+
BC@@>ABCBBDCC:;;CCGJCCCCDBBBBB::;;CBD>EE>@?@CCCCDDBCCBCC@C@BBCC?C@CCCD@@@BC?@@@@@0?@?BBBD<BB@@=@@@;@C9:9ACCC@BBDDCCCC@ECB@C?CCCCCCBB?ACCC@BCCCCAAACBBBCCCBB?C@@?@C@C@CBABBCCCB=A@??>5?;>9?@>@@1@CCEG<BBCCCCBBBC@EGGG5CBAAB>B?CC@BBBDCCC@C@BBABAA;@@A=@@AABCHCCCCBCBCCCCDD@B@A@C@AABB?A?BBB@@
@ATNG8:00378:02315
GATGGTAGTGCGTGAGAGAGAGACCCAGAAGATCAGGAACTCTAGAAGAATTCAGATTTTTTAACACGAGAGTAAACGTAAAAAAGAAGGTTTTACAAGACTCACGTTAACAATATTGCAGCAGTACGCACACAATCGAAAGCGCAGTAAAGGATGGCTAGTGTAACTAGCAAGAATACCACGAAAAGCAAGAAAAAAAGAAGTACGCTATTAACTATTAACGTACCTGTCTCTTCCGAAAACGAATGAGTACATAGATATACGTATAGCTACCATCGAAATGAGGTTAGTCT
+
<<;;>CACBBBA@BCCBBAABBBBB<AAC?BBCCCC?A>A;;994:.34698=:-.-8888#-(--57=>=;00/*////////#/729.444&5::4>>;?>>=00+/37727/4.449::===B@@A>0000+0>000,5?@@@@999(525;?;?994999424899/-)--(---396/333&33;48999988#8806///::;//,/355./)/477@CC@CCCBA;;5;:;;;;-;9917=?ABBBBB877BB==>?AA?>;:9//)/77888)866=/5/53;?;
@ATNG8:00383:02290
GATGGTAGCTCGCTGATGATATCTCCAGAAGATCAGGAACTCTAGAAGAATTCAGATTTTTAACACGAGAGTAAACGTAAAAAAGAAGGTTTTACAAGACTCACGTTAACAATATTGCAGCAGTACGCACACAATCGAAGCGCAGTAAGGATGGCTAGTGTAACTAGCAAGAATACCACGAAAGCAAGAAAAAGAAGTACGCTATTAACTATTAACGTACCTGTCTCTTCCGAAACGAATGAGTACTGTATCTATGTGTGCGCTACCATCGAATGAGGTTAGTCT
+
55<<7<=B@9777/////;;696?;9;;;86659;<0506>655>>7;;8;7:?855>>>+=9:::;444:::;.33444444#4<7;3;99+955.5555;////)/2775;0505:<:<;;@BCBBB;;;CACBCC@EBCBB@;:6;>A@@;@A;;;AAB=A@>>?B?AA?@A><<;777)333,37;;<.;=8=787A@>>;3;779;;2815:?994:99@@>E@@<?A@5=00+000:?@?BBB>?>?877;7<=899AAA>@7577)./9:6:478900
@ATNG8:00384:02280
GATGGTAGTGTCATATGAGAGTGTGTACTCATTCGTTTCGGAAGAGACAGGTACGTTAATAGTTAATAGCGTACTTCTTTTTCTTGCTTTCGTGGTATTCTTGCTAGTTACACTAGCCATCCTTACTGCGCTTCGATTGTGTGCGTACTGCTGCAATATTGTTAACGTGAGTCTTGTAAAACCTTCTTTTTACGTTTACTCTCGTGTTAAAAATCTGAATTCTTCTAGAGTTCCTGATCTTCTGGGATTTGTGCGCAGTGCCTACCATCGAATGAGGTTAGTCT
+
:;;;@ABABBCBBB;;<FCHFCCBBBCCCC@?>@ABH>CC@C@CBBBBCCACHCBC?B@CCBD@D@CCCCBCBBB@CBCFC5@@=@@AB<@@@B>BCC?CB9;;CBCDADDDCBCCCBCBB?B@BCCCCCCC@CBBBACCCBBCCCDAA@CCCCD@BAB@CC8:::BCBCCBBB?ABDDD5:4:8:::::*:BBDC>BBBCCC@AABACGDG5CCCCC?C?BE?CCCCCCC?C?CCBCCB=A??@:@CC>CCCBCCB??@A=@AC@CFCCC@@A@B?B?ABB;;
@ATNG8:00385:02311
GATGGTAGACACGTGTGCTCTCTCGTACTCATTCGTTTCGGAAGAGACAGGTACGTTAATAGTTAATAGCGTACTTCTTTTTCTTGCTTTCGTGGTATTCTTGCTAGTTACACTAGCCATCCTTACTGCGCTTCGATTGTGTGCGTACTGCTGCAATATTGTTAACGTAGTCTTGTAAAACCTTCTTTTTACGTTTACTCTCGTGTTAAAAATCTGAATTCTTCTAGAGTTCCTGATCTTCTGGGTCTCTCTCTCACGCACTACCATCGAATGAGGTTAGTCT
+
:?<<;DEBBBBAC@@;9;<@A??BCCAACBCCBBBBJ>CD?A?@BCCBBB@BBCCE@C?BBBB?B?BBBB>?>=B7BBCDC3BB?BBBD@BB??=>C?=??000;:>>:=ABBAA>@<>>>:>8==@;:;BB=>==>8<787:;>=?>?>?888=9;;;9==8=:>B>?>AAA8<////)/59)//999)6676606DBBB>>;:;<<===,:----)-08=5=A@@>==;?;>>;;;A:==@@6?:::<==DB==>@@@::;=:=>>B@99///9=233337
@ATNG8:00386:02278
GATGGTAGCACGACACGACGATGTGTACTCATTCGTTTCGGAAGAGACAGGTACGTTAATAGTTAATAGCGTACTTACTTTTTCTTGCTTCTGTGGTATTCTTGCTAGTTACACTAGCCATCCTTACTGCGCTTCGATTGTGTGCGTACTGCTGCAATATTGTTAACGTGAGTCTTGTAAAACCTTCTTTTTACGTTTACTCTCGTGTTAAAAATCTGAATTCTTCTAGTAGTTCCTGATCTTCTGGACGACGCGCACTGACACTACCATCGAATGAGGCTTAGTCT
+
AB@<@BBBB;66====DDB:66:@@@AA@C;;5<<;;,99.57<9;;;;:8=><<?<?+0/8848:;;=AAA@=@+//6666)5:6:..)----/(/:;28=7;=<97=:>A@@@A;;78?A9>:=9;96576:>=>@;@AA@@@==>BB@@@=>=:888=BB=?<>>>>>@@@B;??CCC5A=A7;;BBB.88;;C7>;;;??AABC9===<.=:;;A>D:>:39::///67177<<///>599><>B@AAA=:::///@@>BAAA=;:;;>:>;77173-2,,,,
@ATNG8:00386:02285
GATGGTAGCACACGAGATCTCATCGTACTCATTCGTTTCGGAAGAGACAGGTACGTTAATAGTTAATAGCGTACTTCTTTTTCTTGCTTTCGTGGTATTCTTGCTAGTTACACTAGCCATCCTTACTGCGCTTCGATTGCGTGCGTACTGCTGCAATATTGTTAACGTGAGTCTTGTAAAACCTTCTTTTTACGTTTACTCTCGTGTTAAAAATCTGAATTCTTCTAGAGTTCCTGATCTTCTGGTGTCTGATCTGTATCACTACCATCGAATGAGGTTAGTCT
+
CCDD?CCCDDCCABBCCDCCCCCCBCCBBCCC@CDCD<CCADABBBCDDD=@@CCC@D@CCBB?B>A@DBCCCA?=7799:):>8@@@A;ACA@=@C@<@@=@@BBBB?BBBBBBAA>ACA=A8??A>>>>><?@@@<@?>>>>@@@BAA???@@=@>>;<;5;<AAA?AA@??:?AADC6C6536@FFD/??>>=6<A@:::A<<<:>BBB/B>>>@=@<@@<???A@@?<A<AB=>>?<?@@:>>>>>>@@@@@>@A<<=AAA<A@@@A4::::7:=AA:99
@ATNG8:00389:02273
GATGGTAGTGTCAGTGCGCGTCGTCCAGAAGATCAGGAACTCTAGAAGAATTCAGATTTTTAACACGAGAGTAAACGTAAAAAGAAGGTTTTACAAGACTCACGTTAACAATATTGCAGCAGTACGCACACAATCGAAGCGCAGTTAGGATGGCTAGTGTAACTAGCAAGAATACCACGAAAGCAAGAAAAAGAATTACGCTATTAACTATTAACGTACCTGTCTCTTCCGAAACGATGAGTACATAGATATACGTATAGCTACCATCGAATGAGGTTAGTCT
+
@@<:7<<<<<BBA@;BBBABC@@BB;9:6?<A@ABB<@<@CC;;9C@BB?B?::8DDCCC2A>ABBB?A?AA@A;?=@@@@@0@A=@@DDD:CCGACCBCCCBBB>B@BB@BED?A@BABBBDHGCBBECDB@BBBB?BCCAA;97:C@BBB>AACBBBBB@CCCCDC9;:=ACA:@@999,7>?:<=???.<A:@;??BB@@B=B<???@=A=@8<<@=@;;;B;:6:>AAC>C:9:BCCCBA@AFDD???CCCBCAA???AA=AAA==9=BBB<A<@A???
@ATNG8:00389:02296
GATGGTAGTAGTACACTAGTCATACCAGAAGATCAGGAACTCTAGAAGAATTCAGATTTTTAACACGAGAGTAAACGTAAAAAGAAGGTTTTACAAGACTCACGTTAACAATATTGCAGCAGTACGCACACAATCGAAGCGCAGTAAGGATGGCTAGTGTAACTAGCAAGAATACCACGAAAGCAAGAAAAAAGAAGTACGCTATTAACTATTAACGTACCTGTCTCTTCCGAAACGATGAGTACTGTATCTATGTGTGCGCTACCATCGAATGAGGTTAGTCT
+
7///)/;9>ABC<<<><?;<>:6658<494449955.69<;@<@9=455.4.44779999'8)////8<><<<<1999:<::'::.4.555&5:<9=>CCBBBCE@D@BB?;;;:>?:9:BB@CC996@:;;@@@?C;?@::9=?>9@=@@>:>?>:><@A?BAABBB?BA?@@?==;000*00>;:;;;;;&;<9;837>?:>?<@<AA??;?866<00+000=@;;88?;;;4:444<333=??<<88<:::;@@>;77333:69998827<971717??<=
@ATNG8:00398:02297
GATGGTAGACATATCGTACTCTCTGTACTCATTCGTTTCTGAAGAGACAGGTACGTTAATAGTTAATAGCGTACTTCTTTTTCTTGCTTTCGTGGTATTCTTGCTAGTTACACTAGCCATCCTTACTGCGCTTCGATTGTGTGCGTACTGCTGCAATATTGTTAACGTGAGTCTTGTAAAACCTTCTTTTTACGTTTACTCTCGTGTTAAAAATCTGAATTCTTCTAGAGTTCCTGATCTTCTGGGCAGACTCTCACACGCCTACCATCGAATGAGGTTAGTCT
+
@@@:9@<BB@@ABBCCBCCDCCBCCCBBCDDD?BBBB>BCBF@AAABCBB?@AA9849<@AAB?B?BCBB@@@>>9>AAAA/9849>AA=AABC@DCD?BB?AAACCC@BBBCCDCC@CCB@C@BBBBBBCD?BBCCACBBBDAAACCCCCBBBB@CCC?BB?C?CD@A@BBCD?BBCCC9@:?:::999*:CBDD<BBBCBCC@@@<AAAA0@BBBB@CACIACCCCCCC@C?BBCCCC>@?EE=BBBCCCCCCDBBBBC?AAA@CCBBC@BCCC@C@CCCBA
@ATNG8:00399:02304
GATGGTAGTAGTACACTAGTCATACCAGAAGATCAGGAACTCTAGAAGAATTCAGATTTTTAACACGAGAGTAAACGTAAAAAGAAGGTTTTACAAGACTCACGTTAACAATATTCAGCAGTACGCACACAATCGAAGCGCAGTAAGGTTGGCTAGTGTAACTAGCAAGAATACCACGAAAGCAAGAAAAAGAAGTACGCTATTAACTATTAACGTACCTGTCTCTTCCGAAACGAATGAGTACATAGATATACGTATAGCTACCATCGAATGAGGTTAGTCT
+
CCB>?CCCBBBBCCCCBBDCECA@@@BBC@@@@A@@=A>BBCBBBD@CC?C@CCBBCCCC5C=@@AACBBB:::5:@@BDED5CC@C@CCC;CDFACBBBCBC;;;;AEG@BBB@BCCDBCCICBBBBCCB@BBBB?AABCDCBB>B?B<?>@CEEECBB?BCBCCC?BB?BAA>@DDDD9????BBFCC3BB?BAABBAABC?B>BBCC@C@CBABB?@BBB><<=@>AAA9?@@=@@ABABBBBBCCCBBBABBBC@@@CCD=??@@B?CB=>;>=@@;;;
@ATNG8:00352:02367
GATGGTAGGCGACATACATACGCGCCAGAAGATCAGGAACTCTAGAAGAATTCAGATTTTAACACGAGAGTAAACGTAAAAAGAAGGTTTTACAAGACTCACGTTAACAATATTGCAGCAGTACGCACACAATTGAAGCGCAGTAAGGATGGCTAGTGTAACTAGCAAGAATACCACGAAAGCAAGAAAAAGAAGTACGCTATTAACTATTAACGTACCTGTCTCTTCCGAAACGAATGAGTACATGTAGAGCTCTATACTACCATCGAATGAGGTTAGTCT
+
BB@?=@@B=D@A@CBCDCCCC?@AD@BBC@CCCF;;:;@CCCDCCB@BC@C@CCC???@7@=BBBCCCCCCBB:AB::999*;C;@4;;<*:BB=CCCCCDDDC?B?A@>ABD@BBACCBAACCCCCCCCFBCABB>BBBBBBBC?A?ABB?BCCDCCCC@BBCCCB?BD@CBB<?>>=;3<<=;<=<??.?A?B@??CCCAA>A?ABBB<;5;@BBB>BBBBBCB?B@BCC=CBB?BBBBBCBBAAACBBBABBBBAABAAB>BAAAA@>>>@:;9;@?>=
@ATNG8:00354:02323
GATGGTAGCTCACGTACGTCACACGTACTCATTCGTTTCGGAAGAGACAGGTACGTTAATAGTTAATAGCGTACTTCTTTTTCTTGCTTTCGTGGTATTCTTGCTAGTTACACTAGCCATCCTTACTGCGCTTCGATTGTGTGCGTACTGCTGCAATATTGTTAACGTGAGTCTTGTAAAACCTTCTTTTTACGTTTACTCTCGTGTTAAAAATCTGAATTCTTCTAGAGTTCCTGATCTTCTGGCTCTCGTAGACAGATACTACCATCGATGAGGTTAGTCT
+
AA??>@@=B=@@@@<<665;AAAB;;;CDCBB@CIIF?BB?C9;;BCCCD@BBBBB@B@CBBC@C@AABCFCAA@>BCCCC3BB>@::9,3=;<194;-370773=A?54488?A=B;88>9>;?@A::788:=?>?18//:///;98<<977785757699/6/6<<<::77757::::+:7;7;=>??/<=@>>69///666;=<5:;::)7<<>@9@;AA;AAC@9//-/777-//717<>:?==677=///=@=<;;;>?:5::=73333307+-/:96
@ATNG8:00355:02346
GATGGTAGCGCGACGAGGTAGACCCAGAAGATCAGGAACTCTAGAAGAATTCAGATTTTTAACACGAGAGTAAACGTAAAAAGAAGGTTTTACAAGACTCACGTTAACAATATTGCAGCAGTACGCACACAATCGAAGCGCAGTAAGGATGGCTAGTGTAACTAGCAAGAATACCACGAAAGCAAGAAAAAGAAGTACGCTATTAACTATTAACGTACCTGTCTCTTCCGAAACGAATGAGTACAGAGAGTACGATATGTCTACCATCGAATGAGGTTAGTCT
+
<5:6:B>ACBA:;;:@@9<@@<;;)5::4;;>B??<@5:;>:9:C=@@4808?=99898'8=?><@@00-=::/8------$-/(/0666.69<333597;<==8==:94:>>8=====@@@@>>>=>?::7:???<===;;;??;>:>==:=@??;;;A=@@==AB?CC?CCE<@;787)9:=8==AAA.;;7;AAAAAA?>7>;AA>>8<8<<<>@<AADD>>>:=:=?>4>995:AAA??;=>=@>>>@>>>AA>>===>A:>=??A<::;;5:9>=<==
@ATNG8:00360:02334
GATGGTAGCTCTGATGATATCTCCAGAAGATCAGGAACTCTAGAAGAATTCAGATTTTTAACACGAGAGTAAACGTAAAAAGAAGGTTTTACAAGACTCACGTTAACAATATTGCAGCAGTACGCACACAATCGAAGCGCAGTAAGGATGGCTAGTGTAACTAGCAAGAATACCACGAAAAGCAAGAAAAAGAAGTACGCTATTAACTATTAACGTACCTGTCTCTTCCGAAACGAATGAGTACGAGAGAGCACACGTGTCTACCATCGAATGAGGTTAGTCT
+
@@A>@CBEBBCCCCBCBCC9<=C=CBA=BBBBBE@C?BCBB@@@?AB>B?BAA???<<,?=@AB9:9CBBBC=CAAADHH3::::@DDE9ACB?B?;;CAA@@;@;AA=>><688?@@AA@@@AAA:98C=B@;>:<>????@?<?=A@@;@???@@@A;?>>>BB>@A=@BA9::6667)88816==>?/;;8;D@@@B>>><@<?==>;C;A88:;<@@@@@@@<?<?>>6600,0;;=088??A>>>ABB;;;@BA@@>==:=<<<<899:?<@<????8
@ATNG8:00360:02354
GATGGTAGTACATGATAGACGACACCAGAAGATCAGGAACTCTAGAAGAATTCAGATTTTTAACACGAGAGTAAACGTAAAAAGAAGGTTTTACAAGACTCACGTTAACAATATTGCAGCAGTACGCACACAATCGAAGCGCAGTAAGGATGGCTAGTGTAACTAGCAAGAATACCACGAAAGCAAGAAAAAGAAGTACGCTATTAACTATTAACGTACCTGTCTCTTCCGAAACGAATGAGTACGATGAGAGAGCTCTCTCTACCATCGAATGAGGTTAGTCT
+
888:7;<DFCCBCCDDA@@BBCBBC@CCEABCCAA@?B?BDD;;;B>@A5;4:@=@B@CC1C@DCCBBCCGAA@9=000000$0@:><BCC2BAAAF:<=CEKDI@B@BB@BCC@CDCCBAABBCCCDDCBB@BDCC?C@@@BCAA<A?ABBICCBBBCCD@CBBBCC=@@?BBB7:9<<<6===9?ABBB3BB?B>==CCDEE>A>A@@@3938;BBB@CBA@ACB<@=@CC=BDE?@A@BAD???BAAABBBBBCCDDAAAAA?BBBBD?B?>>8<4:>:::
@ATNG8:00362:02368
GATGGTAGACACGTGTGCTCTCTCGTACTCATTCGTTTCGGAAGAGACAGGTACGTTAATAGTTAATAGCGTACTTCTTTTTCTTGCTTTCGTGGTATTCTTGCTAGTTACACTAGCCATCCTTACTGCGCTTCGATTGTGTGCGTACTGCTGCAATATTGTTTAACGTGAGTCTTGTAAAACCTTCTTTTTTACGTTTTACTCTCTTGTTAAAAAATCTGAATTCTTCTAGAGTTCCTGACTTCTGGGTCTCTCTTCTCACGCTACTTACATCGAATGAGGTTAGTCT
+
BBCD@BBBC@@@C?CBAA<>E>@BBB;96BA@<BIHH?BB@CADBBBCBA=@;;9A=B>?>?D?A8<<::888;;433333$3;6;ABB5;=BB>BBB>AA:997377189::?@>A;>>A:=:>A@@@A??;?;;;189==>>>>;;;?@;:;A5;::4757'50557665555/22288.8/5.222222#26////(/88//.;57;098886%..954052..(-55--.82726666:5::;;5<?>?A9838??<96----,),2--/;<6:;::<A5:7557
@ATNG8:00363:02365
GATGGTAGTGTCATATGAGAGTGTGTACTCATTCGTTTCGTAAGAGACAGGTACGTTAATAGTTAATAGCGTACTTCTTTTTCTTGCCTTCGTGGTATTCTTGCTAGTTACACTAGCCATCCTTACTGCGCTTCGATTGTGTGCGTACTGCTGCAATATTGTTAACGTGAGTCTTGTAAAACCTTCTTTTTACGTTTACTCTCGTGTTAAAAATCTGAATTCTTCTAGAGTTCCTGATCTTCTGGGTCTCTCTCTCACGCACTACCATCGAATGAGGTTAGTCT
+
=A;:.49=;BBBBB9:9CCCCCCEDCCCC@@@?BCBD>BA@AAB=BCCCFAA<A==15.55993;8BBBB@CB:;699???0??:>:0929:>>:@BA?AC9:;:BA@=@@AACCDD@BAA?A@CCCCCC;;9;CCE@DDC@AADAAAABBBCCC@B@@=@A<A?;;;@@@ACD>@<<;<.<=B=;;;;;*;AAAC=@;;;AA@AAB>AAAA0BBBBC@C@GG?ABEFCDC@C@BCCEBB8;;AA=@AABBBBBBBD@BBC<;;A=BA@BB?AAAB>A?CCB@A
@ATNG8:00366:02361
GATGGTAGCACACGAGATCTCATCGTACTCATTCGTTTCGGAAGAGACAGGTACGTTAATTAGTTAATAGCGTACTTACTTTTCTTAGCTTTTCTGTTGTATTCTTGCTAGTTACACTAGCCATCCTTACTGCGCTTCGATTGTGTGCGTACTGCTGCAATATTGTTAACGTGAGTCTTGTAAAAACCTTCTTTTTACGTTTACTCTCGTGTTAAAAATCTTGAATTCTTCTAGAGTTCCTGATCTTCTGGGTCTACGCTCGTCGCGCTACCATCGAATGAGGTTAGTCT
+
:>:;9=;?>@:55;9:;;;AAA;;CC;;;==A;@@>;099495///0/776:;;BB@C<?6;5:5:5<@@>>9:39-/////&/8(//9998.//3949786066*/..5..(.222229?<??B<A;9:::888>=???B:=>@F?@>>>@A@>>><=7;;;5;@:?:>@>885=771525555'56;455555'28555,5555556;;<68888)8//)/9595==:>=>>??A<?<?A@@@@:>=>A9@@@==>=<==@;;<D???A;>>AAA;>>>C=@:=>@@=
@ATNG8:00367:02336
GATGGTAGAGAGAGCTCTCTCATCGTACTCATTCGTTTCGGAAGAGACAGGTACGTTAATAGTTAATAGCGTACTTCTTTTTCTTGCTTTCGTGGTATTCTTGCTAGTTACACTAGCCATCCTTACTGCGCTTCGATTGTGTGCGTACTGCTGCAATATTGTTAACGTGAGTCTTGTAAAACCTTCTTTTTACGTTTACTCTCGTGTTAAAAGTCTGAATTCTTCTAGAGTTCCTGATCTTCTGGTGAGATATGCATGATGCTACCATCGAATGAGGTTAGTCT
+
CCCD@B<BBDDEDD@@@@;=BCCBBB@A@CDJEBBBD?BB@B@CBBCB@@=@AAAB?D>@?CC:B@C@?@DB????BBEDD1???B??>:?CBB@BBB>AC599?BBB?CBBA@@@@=<>@<A<AAB;;>>=<@???:=<@A>>>>@@D=>><<<5:;;:>><?=@@>==>BBB;>>@CC5?<?:==BBB/AB===3;;;;==???@<<@@2@@///@7=6?A=@A@B=>=<@<@@AA@@:>>@=>>>@@@A@@@>>?>8:899=9<<6667///:5:9=<=@@
@ATNG8:00368:02324
GATGGTAGAGAGACTGTAGCGCACCCAGAAGATCAGGAACTCTAGAAGAATTCAGATTTTTAACACGAGAGTAAACGTAAAAAGAAGGTTTTACAAGACTCACGTTAACAATATTGCAGCAGTACGCACACAATCGAAGCGCAGTAAGGATGGCTAGTGTAACTAGCAAGAATACCACGAAAGCAAGAAAAAGAAGTACGCTATTAACTATTAACGTACCTGTCTCTTCCGAAACGAATGAGTACTATGTAGAGCTCTATACTACCATCGAATGAGGTTAGTCT
+
@@;:26>B@A@BBB@AAACCBBBBB>BCEACCCBBB@C?BBDBABC?BB?C@A@@>====,=<@AABAAABBBA9A=@>===0=@=@4;;;6;@@@CCCCCCCDF@B@BC@CCC@BBBBBCECCCCCCCBBB@DCCB@A???ABCC?C@CBB?BCCCDD@@=?BBBBC?CC@BBC7:9?==59:9:?CCCC2CC@C:99CCBBA=B<AA;;7:<>>BCC@CBBCBCC?B?BCC>CCCAAABBBBA@@BBBCABABCA>>A>>>@@=?>>>>;>AAB=?;>BA@A
@ATNG8:00368:02363
GATGGTAGTGCGTGAGAGAGAGACCCAGAAGATCAGGAACTCTAGAAGAATTCAGATTTTTAACACGAGAGTAAACGTAAAAAGAAGGTTTTACAAGACTCACGTTAACAATATTGCAGCAGTACGCACACAATCGAAGCGCAGTAAGGATGGCTAGTGTAACTAGCAAGAATACCACGAAAGCAAGAAAAAGAAGTACGCTATTAACTATTAACGTACCTGTCTCTTCCGAAACGAATGAGTACGTGTGACGTACGTGAGCTACCATCGAATGAGTTTAGTCT
+
::::<A?CECA@@@DDGCBBBCCHD>CCC?BCCCCC>B@B@@@DBB@BB?D?BBAAACCC+>7B=<A@BBBBBA=A????@?,?@>A4;;;.;;;4:CCBCAAA@<@=AC?CBD@BBBCCBBBDCDDECCCC@CBBB@B;::A@@@?A>B;;:;BBCCGCC?AAAFCC???=@CA;@@9::,7;;8<?BBB1BC?B?@@CDEDD=A>>@@A5:5;;@BA>AA<;<CD@D@CDD>BAA????AAA???A??ACBCCCCCCBABABA>ABAAA@BBBCBB;AAAAA
@ATNG8:00373:02364
GATGGTAGCGCACACATAGATACAGTACTCATTCGTTTCGGAAGAGACAGGTACGTTAATAGTTAATAGCGTACTTCTTTTTCTTGCTTTCGTGGTATTCTTGCTAGTTACACTAGCCATCCTTACTGCGCTTCGATTGTGTGCGTACTGCTGCAATATTGTTAACGTGAGTCTTGTAAAACCTTCTTTTTACGTTTACTCTCGTGTTAAAAATCTGAATTCTTCTAGAGTCCTGATCTTCTGGCTCTCGTAGACAATACTACCATCGAATGAGGTTAGTCT
+
AA@<?BCB@BCC@@@BCCCCCCBBCBCCCDBB:ABBD>BB@B@CCCCGCC@C>DCD?C@CDBB@C@EFDD;::B@<:::::*:G?BBBJ>BBA@=@BB=AD=CABCCCACBCCHCBB=A:;7;?CCHDCCCC@CCCCADBBBAADCCCCCCCCCC@CBB=AC<@>ABBBCCCBB9?;;;;.;>B>;;;;;*;AABC>BBDDEDFCBA5;<;<*;AAAA=C?ADAFDCBB;:;ADBBBCB?B@@<@CAAACDBBCBB@BCCCBC@BCBDE@@ABEAC>BBB::
@ATNG8:00376:02340
GATGGTAGATACTCGCTGATACACCCAGAAGATCAGGAACTCTAGAAGAATTCAGATTTTTAACACGAGAGTAAACGTAAAAAGAAGGTTTTACAAGACTCACGTTAACAATATTGCAGCAGTACGCACACAATCGAAGCGCAGTAAGGATGGCTAGTGTAACTAGCAAGAATACCACGAAGCAAGAAAAAGAAGTACGCTATTTAACTATTAACGTACCTGTCTCTTCCGAAACAATGAGTACACATCGTCGTGTCGTGCTACCATCGAATGAGGTTAGTCT
+
@@?<7<655::55666<<B@9;9::)5:;6445944.5.45:@@<C?CD=?99:CCDDCD2B=AAB???AB?@>68744444$44.4.5>@2===<<;;>;;9;;493:<74452994444:<;666>659>;=0//69<:?>?><1/)/0/)/999</4909;<<=B<@@?999=?=77/377,33888'9943339988552)26;;=@;A9@@@?;?>=<;;55.34333(33-3333>?:;B==B=BB@@@AAAABBCBB>B=>>B?BB??;?<@:999
@ATNG8:00378:02349
GATGGTAGTAGTACACTAGTCATACCAGAAGATCAGGACTCTAGAAGAATTCAGATTTTTAACACGAGAGTAAACGTAAAAAGAAGGTTTTACAAGACTCACGTTAACAATATTGCAGCAGTACGCACACAATCGAAGCGCAGTAAGGATGGCTAGTGTAACTAGCAAGAATACCACGAAAGCAAGAAAAAGAAGTACGCTATTAACTATTAACGTACCTGTCTCTTCCGAAACGAATGAGTACTGTATCTATGTGTGCGCTACCATCGAATGAGGTTAGTCT
+
999:@@B@DBBCCBBCCCCFHC@A@ADBD?DC@@@C@BBCCCCCB@CJAD@BBBBBEDD2B?CCDBCCCBBBG>AABBAAA0A@<A>DCB;CCC@CCCCDGDBA=A>BB@BFC@CCBCBBBCCCCCCCCBB?CCCD?BBBBBCBB>B@CBB?BCBBACCC@CCCCCC?CC@BBB>AA99929@@<@AAAA2AA>BAAACA>>@<@:==@A<A;AADCC@B@@A@CC@B?BCC>CBB@::9BBBABBBA@@BA???AAAAAA@@??AAA?@=AEA@=??CAAA@
@ATNG8:00381:02356
GATGGTAGACACGTGTGCTCTCTCGTACTCATTCGTTTCGGAAGAGACAGGTACGTTAATAGTTAATAGCGTACTTCTTTTTCTTAGCTTCGTGGTATTCTTGCTAGTTACACTAGCCATCCTTACTGCGCTTCGATTGTGTGCGTACTGCTGCAATATTGTTAACGTGAGTCTTGTAAACCTTCTTTTTACGTTTAACTCTCGTGTTAAAAATCTTGAATTTCTTCTACGAGTTCCTGATACTTCTGGACGCGCGCACTGACACTACCATCGAATGAGGTTAGTCT
+
:4559<<>>CCBB=<@@;:6;;;;AB;:9BBB?;;:B=CC7;8;A@BBBB8<;@9;44499;<9A@BB???AA:<===@??'//(//8838:33,3;;3<8,//696617?BABB@B=A@A<@:<<==:888:>>??;>>@B==988=>=88897-52649949788=755677-2222(227.22222$.7333'.(...33377717775'57817:-56(/:3;6///66706*/.7-..3.---2-,,6---752339666555285559433//)-0677,-
@ATNG8:00385:02369
GATGGTAGCACACGAGATCTCATCGTACTCATTCGTTTCGGAATGAGACAGGTACGTTAATAGTTAATAGCGTACTTCTTTTTCTTGCTTTTCGTGGTATTCTTGCTAGTTACACTAGCCATCCTTACTGCGCTTCGATGTGTGCGTACTGCTGCAATATTGTTAACGTGAGTCTTGTAAAACCTTTCTTTTTACGTTTAACTCTCGTGTTAAAATCTGAATTCTTACTAGAGTTCCTGATCTTCTGGGCTGCGCTGGATATGCGCTACCATCGAATGAGGTTAGTCT
+
AAAA9<<CBBBA555<;;;;;;;;:<<<<;;;69///*-539(----77:;7<===A9B499:<5:5::::;;;;?======,<;288<=</;;76+//968;5;873793777788886:>=:>:=>>77553278-----99;77777995333(...2./(/0557;8575:257;8;+:-77,6<=?A/>>===2;5/////79-/(/55)56:750559>:>?>>>>>>:>7998?::5699818//-22,,(,,,,*,,-558289?AA7;==A<A=BA?>>
@ATNG8:00386:02325
GATGGTAGCTCGCTGATGATATCTCCAGAAGATCAGGAACTCTAGAAGAATTCAGATTTTTAACACGAGAGTAAACGTAAAAAGAAGGTTTTACAAGACTCACGTTAACAATATTGCAGCAGTACGCACACAATCGAAGCGCAGTAAGGATGGCTAGTGTAACTAGCAAGAATACCACGAAAGCAAGAAAAAGAAGTACGCTATTAACTATTAACGTACCTGTCTCTTCCGAAACGAATGAGTACACACTCTCATATGACACTACCATCGAATGAGGTTAGTCT
+
CABB:C>BB@;;=ABAA@?;;@BCCAEHC@BBBBAA=@<@BBABBC@CD@C????BCFFD3A>ABBBBBBBCCC<BBBBDDE5DB=@=@BB7B@A<AAACCDBBA@C@CC@DDD<??CCCCCBBBCCBBBBB@CBBB>AAAABAAB=B?B?@=@CFCCBCC@CAACCC?AA>BBB;?>@@@8@==999999.9A@C???BBDFD:=8>ACB;><>@BBA?AB;;:CB=A>AAA;AAB>AFDBBBAAAECBBCBB9::CB@??>>:7@B<==7455=>?;<B??:
@ATNG8:00387:02360
GATGGTATTATCTGTCTACGAGAGCCAGAAGATCAGGAACTCTAGAAGAATTCAGATTTTTAACACGAGAGTAAACGTAAAAAGAAGGTTTTACAAGACTCACGTTAACAATATTGCAGCAGTACGCACACAATCGAAGCGCAGTAAGGATGGCTAGTGTAACTAGCAAGAATACCACGAAAGCAAGAAAAAAGAAGTTACGCTATTAACTATTAACGTACCTGTCTCTTCCGAAACGAATGAGTACTGTATCTATGTGTGCGCTACCATCGAATGAGGTTAGTCT
+
<9457<=>?C;;:@@?@BCCECCBC@IDC@DCBB@?=?9;;:884=8<<9=6574BCDFF2A>AAA???AAA@@9>=>@???,>C?=7@@@4@@B=A@CCCDD;;;;@CG?B<;89AC@@@BCCC;<;KBBB?BBBD?BBCBBBBB@D?C:;;;CCCCBCE@@??CBB?BB>AAA9>>::9,7<<8=@@@@@(@@<00,0>AACCB=A=>===;><>>BCB?@@@BAAA?B@CBE=BCB?BBBBBBCCBBBDBBBBBAAAB?@?BCC@A>>AA=BCBB?B?CC@;;
@ATNG8:00390:02339
GATGGTAGACATATCGTACTCTCTGTACTCATTCGTTTCGGAAGAGACAGGTACGTTAATAGTTAATAGCGTACTTCTTTTTCTTGCTTCGTGGTATTCTTGCTAGTTACACTAGCCATCCTTACTGCGCTTCGATTGTGTGCGTACTGCTGCAATATTGTTAACGTGAGTCTTGTAAAACCTTCTTTTTACGTTTACTCTCGTGTTAAAAATCTGAATTCTTCTAGAGTTCCTGATCTTCTGGCGCGTATGTATGTCGCCTACCATCGAATGAGGTTAGTCT
+
B@@;:B=ECBBBBBCCBBCCCCCCCCCCBBBB?BCCC=BB?A?ACCBBAC@DCCBA?B@CBBB@B@BBBCB@@A@=>:;;;+=><>0/).//33=8868A>@BBBBB>A=@><>==:>AB=B<A@>;8::A<AAAA:>=>>?>>=>>A@A676?;===;>>:><@@@@@???A:==BDC;C=D<<===<.<A@@@9>>?????>??;AAAA.>8::A=A<>A:AAAC==<<A<AAAA8859=:9?>@===>>>>>>@>><886606///<999=>=A=@@@@@
@ATNG8:00390:02344
GATGGTAGCTCTGCTCTGACTCTCGTACTCATTCGTTTCGGAAGAGACAGGTACGTTAATAGTTAATAGCGTACTTCTTTTTCTTGCTTTCGTGGTATTCTTGCTAGTTACACTAGCCATCCTTACTGCGCTTCGATTGTGTGCGTACTGCTGCAATATTGTTAACGTGAGTCTTGTAAAACCTTCTTTTTACGTTTACTCTCTTGTTAAAAATCTGAATTCTTCTAGAGTTCCTGATCTTCTGGGCTGCGCTGATATGCGCTACCATCGAATGAGGTTAGTCT
+
BBBB@BBBBBCBBBBBBBBCDICCCCCCCC;;;;CCD?CD?C@BBBBCEG@BCCCC@CABBCC@B?AABGFCCBE@CECCC5CB@CCCD>@@AH@CDIACCABABBBC@CCCBCDDD@BBC@C@CCBB:::F@CCCC@CBBBCCCC@A@BECCCC@CBB>BA@B?BBB;;;CCC@BBHIK=B@B=AABBB0BAAAE>BABBBBB7;;=@@@@,@@@AA?A?AC@BBDCCCC@DG@AACBB=@@AA8A;<;BCCCGCCBCCBC@@@?BBBBB>@@@@=??ABBDC
@ATNG8:00390:02355
GATGGTAGGCGAGAGTGAGACGCAGTACTCATTCGTTTCGGAAGAGACAGGTACGTTAATAGTTAATAGCGTACTTCTTTTTCTTGCTTTCGTGGTATTCTTGCTAGTTACACTAGCCATCCTTACTGCGCTTCGATTGTGTGCGTACTGCTGCAATATTGTTAACGTGAGTCTTGTAAAACCTTCTTTTTACGTTTACTCTCGTGTTAAAAACCTGAATTCTTCTAGAGTTCCTGATCTTCTGGGTGCGCTACAGTCTCTCTACCATCGAATGAGGCTTAGTCT
+
@><:7<:@<<65<<<95555556;<<;;995549555)55.45:9455===ABBAA>A?CBAA>A@CDCCCCC?C697333$396=AAB<BBCC?BBB?CC5:9?CCB<??BBAACB:==A<A<AA@?@>==<AAAA7;;?;<<>???ACC>=>A:888=CE<?;?@@BA?@?@<>>?DD5@<@>==<<;+<<<<<-88====><<<18888(2.59:2:4>>7;<?ACAA:<:=@@>?>;;;;D7;;;;>>=>???@A;;;>==8=;6694,,,,),,,2,,,6
@ATNG8:00390:02356
GATGGTAGGAGACACGTCGCACACGACTCATTCGTTTCGGAAGAGACAGGTACGTTAATAGTTAATAGCGTACTTCTTTTTTCTTGCTTTTCGTGGTATTCTTGCTAGTTACACTAGCCATCCTTACTGCGCTTCGATTGTGTGCGTAGCTGCTGCAATATTGTTTAACGTGAGTCTTGTAAAAACCTTTCTTTTTTACGTTTTACTCTCGTGTTAAAAAATCTGAATTCTTACTAGAGTTCCTGATCTTTCTGGGCTGCGCTGATATGCGCTACCATCGAATGAGGTTAGTCT
+
AAAC9B=C@CDCCCB;;<BC?@@A;59<ABA=B;9:4;D?B@BCC@@@B?;;;@?=B4:444.4.48:=>B=9=49<<<<=&8=9=8899+3<<=9=@B88:73?<>7907??@ABBA?B@=/708::;;;;;:>?;;6;=>>=:::/--7766--//5/2+229.723...55533.322222$2+25,58;;;;&887999-9///;<;?@@8<===='=:;;A:=::;375@A:<55+/*/879555-3333-3.--6---7998==><=<:1669//)/667-3-39///
@ATNG8:00397:02321
GATGGTAGTGTGTCTCTGAGAGTAGTACTCATTCGTTTCGGAAGAGACAGGTACGTTAATAGTTAATAGCGTACTTCTTTTTTCTTGCTTTCGTGGTATTCTTGCTAGTTACACTAGCCATCCTTACTGCGCTTCGATTGTGTGCGTACTGCTGCAATATTGTTAACGTGAGTCTTGTAAAACCTTCTTTTTACGTTTACTCTCGTGTTAAAAATCTGAATTCTTCTAGAGTTCCTGATCTTCTGGACAGAGTGTGCAGATACTACCATCGAATGAGGTTAGTCT
+
@@@@7;;@BBCA966;;;BCDCFCBB;99>996:?AA:?@=@?AABCBBCACFCDE?A=ABBB?B@BAAABBA;<499;;;;%:=99;@E8C=BA?A@B?BC?CABBBC@DJBBACBC@BBCAD@CCABBBCDABBBB>B;;<E;;;BB;;;;:;@=;:;<@?<?=BBBBABB@A=?;;;;.;;@=ADGDD5DB@@@7;;;;AAC;<;?BDED5CAAACACACC@AACC??@<?;??>>?>9;;;4:@?=@:::A9:9B@?>?C9979?>A@=>>?=9>9>AAAB
@ATNG8:00398:02360
GATGGTAGGCGACATACATACGCGCCAGAAGATCAGGAACTCTAGAAGAATTCAGATTTTTAACACGAGAGTAAACGTAAAAAGAAGGTTTTACAAGACTCACGTTAACAATATTGCAGCAGTACGCACACAATCGAAGCGCAGTAAGGATGGCTAGTGTAACTAGCAAGAATACCACGAAAGCAAGAAAAAGAAGTACGCTATTAACTATTAACGTACCTGTCTCTTCCGAAACGAATGAATACTATGTAGAGCTCTATACTACCATCGAATGAGGTTAGTCT
+
BAAA@CCD@BABBECBBCCCCCCCB?BCC@CCCC@@<@<@@CCDDC?AA?C@CCCCCCCC2B?BBBBEHCCCCC>CCCCCCD5BB=@5;;;.<BB?CCBBCBBCC@C@BB@BBB?BB???BCCCCCCCCCBC>BCCC?BBBBBCBE>A;A996:CBCCCCC@BBBCCB@BB?BAA=@@@@@:@@@>@AABB2BD?BBACCCDCC6769BDD>=:=?BA@=@BBBCCC@C@CCC=CBB?CBB?BBBBBBBCBB@@@BCCBBBBBBB@BBAAA=<<::5::>?>::
@ATNG8:00399:02333
GATGGTAGGCGTGTGAGAGTCTGCCCAGAAGATCAGGAACTCTAGAAGAATTCAGATTTTTAACACGAGAGTAAACGTAAAAAGAAGGTTTTACAAGACTCACGTTAACAATATTGCAGCAGTACGCACACAATCGAAGCGCAGTAAGGATGGCTAGTGTAACTAGCAAGAATACCACGAAAGCAAGAAAAAGAAGTACGACTATTAACTATTAACGTACCTGTCTCTTCCGAAACGAATGAGTAACGATGAGATCTCGTGTGCTACCATCGAATGAGGTTAGTCT
+
8<8<5:@A=;;9@:?>BBB;;;@>;3;CB@BBAAA@=@=@@BBBBA?BB?B@CB@@@@@@0@>ACA??@CEEED=BBB@@@@,;;7=:@=@,0/>9>>@@BBB@A>A@AA<@?>:=>ACAAAA@@@@@<=;B;??@@<@@@A==7618<@?A@CA889BBC?BBADAA>AB?ABB;??::93:00,/=@@@,;:6>=::///<<=1;7;;;;=A=@8888;@?@@AAA:=:>AA9;???A@@@9929<??>@?@????===878?@@;@@===;>>>>:>:;;;>>
@ATNG8:00399:02354
GATGGTAGTGTCATATGAGAGTGTGTACTCATTCGTTTCGGAAGAGACAGGTACGTTTAATAGTTAATAGCGTAACTTCTTTTTCTTTGCTTTCGTGGTATTCTTGCTAGTTACACTAGCCATCCTTACTGCGCTTCGATTGTGTGCGTACTGCTGCAATATTGTTAACGTGAGTCTTGTAAAAACCTTCTTTTTACGTTTACTCTCGTGTTAAAAATCTGAATTCTTCTAGAGTTCCTGATCTTCTGGACGACGCGCACTGACACTACCATCGAATGAGGTTAGTCT
+
77//)/7:>C==<<56599<56/:::///;/506<AA=@@>@?@@ABA@B=AAA;55)54999@<A>AB@==00)/7)/////$/99(44;;1565<<@:0+/7*/////505<<:==995::;7:>BB@>@@>@;@BBB?B?@@B;;;BBBBAA@AC@BBA?BB>A>AA@@A@BBC?B@@A@A,@>C=A@BBB2BACBC7;;;;;:@;99ADGFD1BBBBD@C@BB>AAA;;:C@C?BBBB@@=@>B@@@00000AAECCCDEBCC;;9<BBBDABCBB@C@CCAAA
@ATNG8:00352:02378
GATGGTAGCGCACACATAGATACAGTACTCATTCGTTTCGGAAGAGACAGGTACGTTAATAGTTAATAGCGTACTTCTTTTTCTTGCTTTCGTGGTATTCTTGCTAGTTACACTAGCCATCCTTACTGCGCTTCGATTGTGTGCGTACTGCTGCAATATTGTTAACGTGAGTCTTGTAAAACCTTCTTTTTACGTTTACTCTCGTGTTAAAAATCTGAATTCTTCTAGAGTTCCTGATCTTCTGGAGATACACATGATACTCTACCATCGAATGAGGTTAGTCT
+
88<<056;>BAABB@;;<<;@BBABBA@@@@;7;=@>3:>5;7<<<;;;>2//:==)0)/7/0*5.5;<<<<@?A=:::9:';@;?>??8?<<<:BCF@DCACICDCC@CECCCCCC?BBC@D@DCBBBCBB>BAA@>@ABCBBBBB@@@AAAAB?C;;9;@=@@@AAEBCCBC=AAAAA7A=B<@BBBB2BBAAE:;;BBCCDACA9A=@=,000>>>A;AB?;;;AAAC?A?BB@@@A6:;@=BCCCHCDBBBB;;;BBBA;;6;===?<:;;D@D@BB;<<
@ATNG8:00358:02419
GATGGTAGGCGACATACATACGCGCCAGAAGATCAGGAACTCTAGAAGAATTCAGATTTTTAACACGAGAGTAAACGTAAAAAGAAGGTTTTACAAGACTCACGTTAACAATATTGCAGCAGTACGCACACAATCGAAGCGCAGTAAGGATGGCTAGTGTAACTAGCAAGAATACCACGAAAGCAAGAAAAAGAAGTACGCTATTAACTATTAACGTACCTGTCTCTTCCGAAACGAATGAGTACTATGTAGAGCTCTATACTACCATCGAATGAGGTTAGTCT
+
@@@=@BCD@B9;;CCDECCCCCBCC@CCC@CIGCBB@B@CCCAAAC@BB?A=??A=@@@@0A@CCCECCCDBBB=B@@@CCC5CCAC@EEF:DCD@CBBBBCB@A?A?AA?BAA>ABBBBDDCCCCCCBCCCACBBB@CCCCCCAA>BACBB@CCCDCCBB@CCCBBB@BB?@??>@@??>5??@;??FEF3BB?B???@@@9978<>>>A<A=B?B;;7;AAABCC@B@CCF?BAA>BCBCCBBBABAA@CCDD@@A@?AA====BB;;<:=AAB?@:@@000
@ATNG8:00359:02405
GATGGTAGTAGTACACTAGTCATACCAGAAGATCAGGAACTCTAGAAGAATTCAGATTTTTAACACGAGAGTAATCGTAAAAAGAAAGGTTTTACAAGACTCACGTTAACAATATTGCAGCAGTACGCACACAATCGAAGCGCAGTAAGGATGGCTAGTGTAACTAGCAAGAATACCACGAAAGCAAGAAAAAGAAGTACGCTATTAACTATTAACGTACCTGTCTCTTCCGAAACGAATGAGTACACACTCTCATATGACACTACCATCGAATGAGGTTAGTCT
+
7789;@?ABBBAABB@>?;666;;?9C?@<@>;;;A;B:BABBCBEGDF@A=;<;?<>=>0?>ABBBBCBBBB>@==???>?,;::(43888.9::7:444;88=?7>9>A>@AB789@@AABBBBBBDCCCC@B;;;>BBBBBBBC?C=<=DACDDFDCCB@CDDCCD@BB?BBC9;:9:F=::9?AAABB3BB?BBAAA@CA@<@<@==9*/(/8A>><BBBBBBB@C@CDF>C::7;;:ACCBDBBCCC???@BADEDAAAEGHBAA@A=?@@@<@?CCCCD
@ATNG8:00363:02370
GATGGTAGACATATCGTACTCTCTGTACTCATTCGTTTCGGAAGAGACAGGTACGTTAATAGTTAATAGCGTACTTCTTTTTCTTGCTTTCGTTGGTATTCTTGCTAGTTACACTAGCCATCCTTACTGCGCTTCGATTGTGTGCGTACTGCTGCAATATTGTTAACGTGAGTCTTGTAAAACCTTCTTTTTACGTTTACTCTCGTGTTAAAAATCTGAATTCTTCTAGAGTTCCTGATCTTCTGGCGCTCTGTCCGTCTGCTACCATCGAATGAGGTTAGTCT
+
:@A@>@AABBCBBBBBCCCECCCCBCDECBCC@BCCI:;9<?7?><;<BB8;;@@@4908?;;8A?BBBCEGCAA>@CD?D1C@:@9//(//0(/3;//(3;1;;?>AB?B;;;>BAA:=>?<@<>>;888<>:?@@@<????887>>A@@??==<98784:=9=:>>>?===>>5;;>=>3>=B;??BBB/??AAA:???>>>;;;B<??@?/?>::=+/+/:59==AAAB<?<??>>==8:661///6777;;9>>====>>A;=98:9-3222),*,,,,2
@ATNG8:00369:02380
GATGGTAGCGAGCGAGTGTGTATACCAGAAGATCAGGAACTCTAGAAGAATTCAGATTTTTTAACACGAGAGTAAACGTAAAAAGAAGGTTTTACAAGACTCACGTTAACAATATTGCAGCAGTACGCACACAATCGAAGCGCAGTAAGGATGGCTAGTGTAACTAGCAAGAATACCACGAAAGCAAGAAAAAGAAGTACGCTATTAACTATTAACGTACCTGTCTCTTCCGAAACGAATGAGTACTGCGTCTCACTCTCGCCTACCATCGAATGAGGTTAGTCT
+
;;;;7<<555554;55565=>;>BA8<>B?<<@;99.4044;<::>>@A;@;00/000/0/#5.55559955599,5;49999$99.5.55506>B:ACCCCC@@@5;5;;49985;:::;>?@AABBA@A;;8;BDB@CBBBBBBB?C?CAA?AAABDCCC?BBCBBB?BE>AAA6:9===6:999>@?@>/9>,33377933707,33394:488CCC?C@ABA@@<@?ACC=@@@=:9:@BAA?@;8:BBB@@ABB@A@?BAA@BBCCC<;;;>9>4999@@
@ATNG8:00381:02409
GATGGTAGGCGAGAGTGGACGCAGTACTCATTCGTTTCGGAAGAGACAGGTACGTTAATAGTTAATAGCGTACTTCTTTTTCTTGCTTTCGTGGTATTCTTGCTAGTTACACTAGCCATCCTTACTGCGCTTCGATTGTGTGCGTACTGCTGCAATATTGTTAACGTGAGTCTTGTAAAACCTTCTTTTTACGTTTACTCTCGTGTTTAAAAATCTGAATTCTTCTAGAGTTCCTGATCTTCTGGTGTCTGATCTGTATCACTACCATCGAATGAGGTTAGTCT
+
ABBB>A?:7:------9388=9@@CCA@;;;?CCDC=CC@C=@??AABB?AA=8<;@+00//6;+//<<<<;888BB===+799>998*7<<>293<8=>=@@ABBB?CBCCBAAC?A??:>:8888856915:695;>>;AA8555<9AB::9997917:(/(../7/./26.55666+616,22:;;*9999>5;7979</////(-999(3----,2-383:;;:7..(.(..665505776;///8636///;;9<<<855)//37<05//<59056///
@ATNG8:00386:02379
GATGGTAGTAGTACACTAGTCATACCAGAAGATCAGGAACTCTAGAAGAATTCAGATTTTTAACACGAGAGTAAACGTAAAAAGAAGGTTTTACAAGACTCACGTTAACAATATTGCAGCAGTACGCACACAATCGAAGCGCAGTAAGGATGGCTAGTGTAACTAGCAAGAATACCACGAAAGCAAGAAAAAGAAGTACGCTATTAACTATTAACGTACCTGTCTCTTCCGAAACGAATGAGTACTGTATCTATGTGTGCGCTACCATCGAATGAGGTTAGTCT
+
A@@?9B>BBCCCDCBBBBBBBA@?@?AAA=ABBBCC?C?ABGCCCC@CD@DACBCBBCCC5C@CCBBBCCBAAB=??@CCCC5A@?@@EHD;DCC@BCCCCCCBC?C@DD@BBB>AACFCFCCBBBCDCCBC?CCCC@BBB@@ABB=A@C@@?ACCCCCCC@AAABBC@BB?BBB;?????8?@@<@@@@A2AC?B?>>CB@@D;>;===A=B=BBCBA>ABBBBBB?B?BCD>BBB????BCCCDBBBBBBAAAAABB>>>BBB??AAAA;<A:979<AA::9
@ATNG8:00387:02377
GATGGTAGGCGAGAGTGAGACGCAGTACTCATTCGTTTCGGAAGAGACAGGTACGTTAATAGTTAATAGCGTACTTCTTTTTCTTGCTTTTCGTGGTATTCTTGCTAGTTACACTAGCCATCCTTACTGCGCTTCGATTGTGTGCGTACTGCTGCAATATTGTTAACGTGAGTCTTGTAAAACCTTCTTTTTACGTTTACTCTCGTGTTAAAAATCTGAATTCTTCTAGAGTTCCTGATCTTCTGGGCTGCGCTGATATGCGCTACCATCGAATGAGGTTAGTCT
+
@@CC@CCB?BBA@?B=CGDCCC<69>CCGDCCABBBH?EHAE;;:9B>BB@BCA@@?A>BBBAAF=@@B@@@?8?6?@>@>2@@9<;;88.;<??297=8=@<@AAABA;?><>BB??<8AA=B<@@=88599;=><=8==@:::A?>>A>?;;;=88884;;5;:=?@??@AAB5:;;::-91:488898(8<<<<2::=///<<7:18888(8=???;?=BD=???@>>><A=AA>>>>;999=46///=99:A??;;;??AAA=AABAA<>>>A=A<@@@@@
@ATNG8:00387:02400
GATGGTAGTGATACAGATCAGACACCAGAAGATCAGGAACTCTAGAAGAATTCAGATTTTTAACACGAGAGTAAACGTAAAAAGAAGGTTTTACAAGACTCACGTTAACAATATTGCAGCAGTACGCACACAATCGAAGCGCAGTAAGGATGGCTAGTGTAACTAGCAAGAATACCACGAAAGCAAGAAAAAGAAGTACGCTATTAACTATTAACGTACCTGTCTCTTCCGAAACGAATGAGTACGATGAGAGAGCTCTCTCTACCATCGAATGAGGTTAGTCT
+
AB@B<@==BBBBCCBC@B;;656<<5;;B=AAA@;9.97=45884?>BA?D>::8BBCCC1C?FBB98:BBCCD9==<:9:9)4?39.555&5<@??<AA?B@:;6;@AA>BBD:;;BBCBBBBAGHHGCCD@CB@@7;;@@@@??:<:>00*0<<<??BB@BA@@@A=@?=ABA>A@AAA8?:94:AAAB3BBABBCCB@?@A:>:>?@?<?<?@A@@=@A@@@AC@C?CCC>BCB899??ACCBBBBBB???@<9;77799:99>9678:=<=>5;5;:::7
@ATNG8:00389:02387
GATGGTAGCTATACGTATATCTATGTACTCATTCGTTTCGGAAGAGACAGGTACGTTAATAGTTAATAGCGTACTTCTTTTTCTTGCTTTCGTGGTATTCTTGCTAGTTACACTAGCCATCCTTACTGCGCTTCGATTGTGTGCGTACTGCTGCAATATTGTTAACGTGAGTCTTGTAAAACCTTCTTTTTACGTTTACTCTCGTGTTAAAAATCTGAATTCTTCTAGAGTTCCTGATCTTCTGGATAGCGACGCGATATACTACCATCGAATGAGGTTAGTCT
+
B@?;?CBDCBBBBBBBCCCCDCCABBBBBFCC@CCCD>CC@C@@@@CBBC?BCCCC?B@AABA?A?BBBBBBBBC?BBBBB3>?9>777.9ABB?BAC?CC<==>DDC?CCCCAAAB>BBA9>9>AA;;=;=<@@??<?>?A@@@>@AAAA@>>>;?>>;A?:<:>ADAAAAAA;>>@BA5A7:7:>ACB/AA>@@9@>>>A@@>AA8=>==/>==>A<@<@A<AA@@@@@<@<A?;;//-/887==AAAAB787;;;F>>>@@@=@>>>A====A<A=AAA::
@ATNG8:00392:02388
GATGGTAGCTCGCTGATGATATCTCCAGAAGATCAGGAACTCTAGAAGAATTCAGATTTTTAACATCGAGAGTAAACGTAAAAAGAAGGTTTTACAAGACTCACGTTAACAATATTGCAGCAGTACGCACACAATCGAAGCGCAGTAAGGATGGCTAGTGTAACTAGCAAGAATACCACGAAAGCAAGAAAAAGAAGTACGCTATTAACTATTAACGTACCTGTCTCTTCCGAAACGAATGAGTACTGTATCTATGTGTGCGCTACCATCGAATGAGGTTAGTCT
+
45::5;ACBCCCBCBBFECCCCCFCACIDABBBBBB>B@CCC@@@D?BC@D???:::AAA/A>A998AA@@@AA@9?@33333$33,3,333&39;39<=;;98//(/595355728889BBACCCBBBCCDD?CCDD?@@@BBBBB?B=B??=@CBBBCDC?CAABBB?BB>AA@8>=788*:>?;=????.?C?BBAADAAAA9>:>@?A=A<A?CBB?BBBBBBB?B@BBC<BBB@CCCBBBBDBBBBBBBBBBBBB>>>CCC@DAC>>8<@::79=ACAAA
@ATNG8:00395:02414
GATGGTAGGACGAGCGTCTGAGAGGTACTCATTCGTTTCGGAAGAGACAGGTACGTTAATAGTTAATAGCGTACTTCTTTTTCTTGCTTTCGTGGTATTCTTGCTAGTTACACTAGCCATCCTTACTGCGCTTCGATTGTGTGCGTACTGCTGCAATATTGTTAACGTGAGTCTTGTAAAACCTTCTTTTTACGTTTACTTCTCGTGTTAAAAATCTGAATTCTTCTAGAGTTCCTGATCTTCTGGTGTCTGATCTTATCACTACCATCGAATGAGGTTAGTCT
+
44447:<@7;555;:::;<;<>;;5;:99955.5488(557=8666==5/,/:://)/)//7=.516;;;>66/:4/////$//)/:;;14455.59;.558<;;;<<8;@@<@@@A;?@A?B?BCBCBAA@?BBAB>BBBBCBBBB@@@;;:??4;::5:?@B???@@?;;>><?@@@?0>16166AAA(99559,555.595555;9=??@+<:955.549<499?B@@C895:<000:+00>+0999599:592999555;:3:////)//5>9>8<<;66
@ATNG8:00395:02419
GATGGTAGCGCACACATAGATACAGTACTCATTCGTTTCGGAAGAGACAGGTACGTTAATAGTTAATAGCGTACTTCTTTTTCTTGCTTTCGTGGTATTCTTGCTAGTTACACTAGCCATCCTTACTGCGCTTCGATTGTGTGCGTACTGCTGCAATATTGTTAACGTGAGTCTTGTAAAACCTTCTTTTTACGTTTACTCTCGTGTTAAAAATCTGAATTCTTCTAGAGTTCCTGATCTTCTGGGTGTATCAGCGAGTATCTACCATCGAATGAGGTTAGTCT
+
DCCC@CBBBCCCBBBCCCCCCBBBBB@@@C@@=?BBC<BB?B?@AACCCA=@@@00,/6>><C@B@BBBCCA@@A@@@@@@,00,/99:3?;BB8@;A>@C?BA@BAB>BCCCCDCCACBC@C@CCCBCCCC>BBCC@DBCBCBB@CCCBDCBBB@BBA?BB@D?BABBBCDBC?ACCFF;@9>;::9::*;CBAB=AABBBBB@AA5;;;;*;AACA?B@CC@A@ABBBC@C@CBCDCC;@;;;6;BBCCBBBDDCCCCCDCCC@CCBDD@CCAB?A@@@@??
@ATNG8:00355:02447
GATGGTAGGCGACATACATACGCGCCAGAAGATCAGGAACTCTAGAAGAATTCAGATTTTTAACACGAGAGTAAACGTAAAAAGAAGGTTTTACAAGACTCACGTTAACAATATTGCAGCAGTACGCACACAATCGAAGCGCAGTAAGGATGGCTAGTGTAACTAGCAAGAATACCACGAAAGCAAGAAAAAGAAGTACGCTATTAACTATTAACGTACCTGTCTCTTCCGAAACGAATGAGTACGTGTGCGACGTGTCTCCTACCATCGAATGAGGTTAGTCT
+
::4405:95:0//:999BCCEFBBB;99C@@@@@9:2929=<==BD@CC59178999999'549@566<<<<<;09999555'5?9?7BBA9BCC?BBBBBBBBB>B?::8;CB<@AA?@CBCDDCCCBBBD@DCCC>@?BABBA@>A@CBB@BCCDB@AA@BBACCC@BB>AAC49::::,8<<899999(8@9@898BA99:=A=?::=0605;BAA>BBBBCDD@A?CA@9@00,0;;=@EBBABB??>B@997?A@A>ACC>B:88@;;;;=8=7=A@::
@ATNG8:00356:02427
GATGGTAGTGTGTCTCTGAGAGTAGTACTCATTCGTTTCGGAAGAGACAGGTACGTTAATAGTTAATAGCGTACTTCTTTTTCTTGCTTTCGTGGTATTCTTGCTAGTTACACTAGCCATCCTTACTGCGCTTCGATTGTGTGCGTACTGCTGCAATATTGTTAACGTGAGTCTTGTAAAACCTTCTTTTTACGTTTACTCTCGTGTTAAAAATCTGAATTCTTCTAGAGTTCCTGATCTTCTGGAGATACACATGATACTCTACCATCGAATGAGGTTAGTCT
+
@A@:<@@BBAABDCB9:<CCCCCCCCCBC::;?AAAC;@@=@=@CBBBCC@CCCBB?B@CCED@D@CCCCCBB@?:>@@@B2@@<ABBC>BBCC@CCJ@CB:;;BBBCACDCCBBBC@CCC@C@ICCCA@@B=@BAA>BCCGBCBCC@@@BBBBB@CCD@DD?B@BBBBBCCJE?B;;::.:=B;:::::*;AAAB>CBBBBBDBAA@BHFF5DAAAC@D@DCABBBBBBC@C?AAACCC?BAD?BCCCDDCBBBBBBBBCCBBC?B899D?@ABA=A?BBCCC
@ATNG8:00369:02444
GATGGTAGACACGTGTGCTCTCTCGTACTCATTCGTTTTCGGAAGAGACAGGTACGTTAATAGTTAATAGCGTACTTCTTTTTCTTGCTTTCGTGGTATTCTTTGCTAGTTACACTAGCCATCCTTACTGCGCTTCGATTGTGTGCGTACTGCTGCAATATTGTTTAACGTGAGTCTTTGTAAAAACCCTTCTTTTTTACGTTTTACTCTCGTGTTTAAAAAATCTTGAATTTCTTCTAGAGTTCTTTGATCTTTCTGGGGTCTCTCTCTCACGCACTACCATGAATGAGGTTAGTCCT
+
B@@@9A=BCCCCBBCA;<6BCCBBBA;;:B<;5;;;:;-9>6?8BB@@?AC8;;CCA?A?A@:94:<@@AAAA>98237777'7<57733(3;:>9=00+/..)--55//(/888;?==6987181868///;;079681788>AA====>==;9881868168:.:9<<=>==<:::/9/////(//)/)/8:9;;';;=;@=2<;;9755559;6>DDDE)B8818=6<;4==8<==;://)/66.68<<>=6666==,//=::9=>>@@?@>;776616<9;4-//<7=7==6;8<
@ATNG8:00372:02426
GATGGTAGTACATGATAGATGACACCAGAAGATCAGGAACTCTAGAAGAATTCAGATTTTTAACACGAGAGTAAACGTAAAAAGAAGGTTTTACAAGACTCACGTTAACAATATTGCAGCAGTACGCACACAATCGAAGCGCAGTAAGGATGGCTAGTTTAACTAGCAAGAATACCACGAAAAGCAAGAAAAAGAAGTACGCTATTAACTATTAACGTACCTGTCTCTTCCGAAACGAATGAGTACAGAGATACGATATGTCTACCATCGAATGAGGTTAGTCT
+
44483::;??==>>:>::<<=<==?<>>>:@666;=6;5;::::<<9<<8<7<<;:::::):6<97443::333(33999:;+;?;A;???2=A=:B96666=55.4894.444.4=<;<=?<<ACCBBBB@<@0/06;7788<<;7<8<<<7:::<;;3;9<<;<;;533-3332833333&399333333$33,39997834538058888A9<====9<::9333,3,39;1;//)//////999;;;;;;:::::33488=68=8@B=@===595////.
@ATNG8:00374:02450
GATGGTAGGTGCACATGAGTGTATCCAGAAGATCAGGAACTCTAGAAGAATTCAGATTTTTAACACGAGAGTAAACGTAAAAAGAAGGTTTTACAAGACTCACGTTAACAATATTGCAGCAGTACGCACACAATCGAAGCGCGGTAAGGATGGCTAGTGTAACTAGCAAGAATACCACGAAAGCAAGAAAAAGAAGTACGCTATTAACTATTAACGTACCTGTCTCTTCCGAAACGAATGAGTACTGCGTCTCACTCTCGCCTACCATCGAATGAGGTTAGTCT
+
;:::9B>B?CABBCBCCCBCCBBBC@BCB?BDDDDE@C9;;DB@@@@CB@C@BAA@@???0@?BBCCCBBBA@?8A@;;;;;*;C?C@CCC;CCB?BBCCCCCBA?B?BA?BBB?BCCBABB@@ABBBBCCB?CBBB=@@@BB=@??B?B@@=@BBAACCA>AAAAAA?BC?BBC<?????8???:?@@@@1??<@9:9B?===;?;>>AB<B<BACAA?@D@@@BB>A>@@D<AAA7::?AAABBDGCCCCBDBBBDBBC?BBB?BABBC49;;:7:?B@@@B
@ATNG8:00379:02468
GATGGTAGTATATCGCGTCGCTATCCAGAAGATCAGGAATCTAGAAGAATTCAGATTTTTAACACGAGAGTAAACGTAAAAAGAAGGTTTTACAAGACTCACGTTAACAATATTGCAGCAGTACGCACACAATCGAAGCGCAGTAAGGATGGCTAGTGTAACTAGCAAGAATACCACGAAAGCAAGAAAAAGAAGTACGCTATTAACTATTAACGTACCTGTCTCTTCCGAAACGAATGAGTACTATAGACTATCTGAGACTACCATCGAATGAGGTTAGTCT
+
AABC@BDDCCBCBBBBCCDDCAA@C>BAC@BBCCAA=A>B@@@AC@CGAGBCCCCBLLM5@?@DCBBBBABBC>A>99:9:'9?>B@B==1BBB?BBBBBBBBB?C?BB?BAA>A=A==<;;AAAA????A;;;=A6:8>>??=;:=<@?B?BCCCBBBB=BBBBAA>AA<AA@;>?@@A<AC@<00000(00*0@;=AAA>?;><:889499<;<=>:=@??===9=:=>E:>BB<>?@B99:A???AB??;A?>BBBBBAAB===A?>;?A??;?;?AABB
@ATNG8:00380:02441
GATGGTAGTGATACAGATCAGACACCAGAAGATCAGGAACTCTAGAAGAATTCAGATTTTTAACACGAGAGTAAACGTAAAAAGAAGGTTTTACAAGACTCACGTTAACAATATTGCAGCAGTACGCACACAATCGAAGCGCAGTAAGGATGGCTAGTGTAACTAGCAAGAATACCACGAAAGCAAGAAAAAAGAAGTTACGCTATTAACTATTAACGTACCCGTCTCTTCCGAAACAATGAGACGAGAGTCAGAGCAGAGCTACCATCGAATGAGGTTAGTCT
+
ACCCAA<<A>===<<<66555555945554997;;7)/)/989;<B?BB8<793337773$3177;:::=477;5;3:6===+=>9>9===0=A@=@>996<<::272//)/775;;666>>=BCBAABD;;6;A?@=A<<:<0006>4>99059:8::<<8;;<==;67/)//8(////:16673333333#38333.3=:88:;6=26...(.(.7:7883555@?:6:5499(99.439433:::;9;;773888::888==6;;;;;/2228+2,27577
@ATNG8:00382:02450
GATGGTAGTGTCATATGAGAGTGTGTACTCATTCGTTTCGGAAGAGACAGGTACGTTAATAGTTAATAGCGTACTTCTTTTTCTTGCTTTCGTGGTATTCTTGCTAGTTACACTAGCCATCCTTACTGCGCTTCGATTGTGTGCGTACTGCTGCAATATTGTTAACGTGAGTCTTGTAAAACCTTCTTTTTACGTTTACTCTCGTGTTAAAAATCTGAATTCTTCTAGAGTTCCTGATCTTCTGGACGACGCGCACTGACACTACCATCGAATGAGGTTAGTCT
+
55:<7=BCCBBBBBBBCBJGBBBCDBBCBCBA>AAAB=BB@D?CCBDDDF@CCCBB@C?BBBD?C@CCCCBBBED?@@CCC5BB>@@BB<AB@A?ADD@FE;;;ACCCACCCCCCCC@DCC?B?CCCCBBBB>BCCC@CBCCCCCCCCCCCBBBC@DBB?CC?B?AAECCBBBA=A>@>@7>=?=:::::*:B@@A<BBCBCBCCCC@CFDD3CBBBDAFBCC@CCCCCBC?C?BBBBBB>@@B=BB9:9CC@BCA@@CDCCCCD?BBCCC?BCCCABACDB::
@ATNG8:00383:02425
GATGGTAGTATATCGCGTCGCTATCCAGAAGATCAGGAACTCTAGAAGAATTCAGATTTTTAACACGAGAGTAACGTAAAAAGAAGGTTTTACAAGACTCACGTTAACAATATTGCAGCAGTACGCACACAATCGAAGCGCAGTAAGGATGGTAGTGTAACTAGCAAGAATACCACGAAAGCAAGAAAAAGAAGTACGCTATTAACTATTAACGTACCTGTCCCTTCCGAAACGAATGAGTACACATCGTCGTGTCGTGCTACCATCGAATGAGGTTAGTCT
+
<<<>@CCCBBBBBBBBBBCBDB;;9?CBB?BBBBBCGI@CCBCCCD?CC@B?@@AA@LDD1D?CB@A<@>>00+//9::<<+=@<@<@@@1<<C@BCEDCCC@@?A@CC@DCC?BBCCCCCCCCCCCA@@J@CBAA?BBABCABA6;7<BB?BCCCCCB?BDCBBC?BB@CBB=BBBBB:?@?;@AABC3BB@CCBA@??>=5;5:=@?<A<;;@BB@CBBBB>B?B?BBF>B@@=?AAABBBBBBABCCAAACDDC;;;AAA:>>;;<=AB@A<@<>BB??
@ATNG8:00383:02469
GATGGTAGCTATACGTATATCTATGTACTCATTCGTTTCGGAAGAGACTGGTACGTTAATAGTTAATAGCGTACTTCTTTTTCTTGCTTTCGTGGTATTCTTGCTAGTTACACTAGCCATCCTTACTGCGCTTCGATTGTGTGCGTACTGCTGCAATATTGTAACGTGAGTCTTGTAAAACCTTCTTTTTACGTTTACTCTCGTGTTAAAAATCTGAATTCTTCTAGAGTTCCTGATCTTCTGGACGACGCGCACTGACACTACCATCGAATGAGGTTAGTCT
+
AA@@=@BBBFG@AABBCDIGCDCBBBBCBDAA?BCCC>CC?B@CDDB@@B?DDCBB?C?CCCC?C?CAAABBCBE?BCCCC3DB?BBBB>BCDD@BBB?BD>AABBBB?BAA@BBBC=><>;?=AAA>;;:@;??@@<@>>>@>>>AAAAA=>>@<>>=<@BB;>>??CCCBC8==ADE6@<?:=9898*67777*----337>>E<@@@@/@@A>>;?=??;?AA@@?A<B;AA?@>>:>@A<A?:;;>==@A;;;?AA====:====B<>;:;=C=??@?A
@ATNG8:00386:02454
GATGGTTGCACGACACGACGATGTGTACTCATTCGTTTCGGAAGAGACAGGTACGTTAATAGTTAATAGCGTACTTCTTTTTCTTGCTTTCGTTGGTATTCTTGCTAGTTACACTAGCCATCCTTACTGCGCTTCGATTGTGTGCGTACTGCTGCAATATTGTTAACGTGAGTCTTGTAAAACCTTCTTTTTACGTTTACTCTCGTGTTAAAAATCTGAATTCTTCTAGAGTTCCTGATCTTCTGGTATGACTAGTGTACTACTACCATCGAATGAGGTTAGTCT
+
BBCC@C@B@;;BBBBBBBBA;@@BBCCBAB;<6<CCC=BB?B@AABEEDI?A@A@@>A=@@DC@C@BBCBBAA?A6;7777'794??;9.600)/6::?8@@<@B@BAB5::BBBDCC?>>>=?=???@@??B=@A@@;>=<:;;????@AB>===<>>>;??:?;>>>>@===><>>>BB5@8=7;;:::*::::;1;;==>?;;;?;?>>>/<@@@A<A=AA;ABC@====B<@?AAAB:==A<CDAAD?????A@AABA??>>:>?::;=@@@A<A=?>?A=
@ATNG8:00386:02458
GATGGGTAGCTCACGTACGTCACACGTACTCATACGTTTCGGAAGAGACAGGTACGTTAATAGTTAATAGCGTACTTCTTTTTCTTGCTTTCGTGGTATTCTTGCTAGTTACACTAGCCATCCTTACTGCGCTTCGATTGTGTGCGTACTGCTGCAATATTGTTAACGTGAGTCTTGTAAAACCTTCTTTTTACGTTTACTCTCGTGTTAAAAATCTGAATTCTTCTAGAGTTCCTGATCTTCTGGATAGCGACGCGATATACTACCATCGAATGAGGTTAGTCT
+
A@@;>8>>CBBCB9;6>669CBBBBCCCBBBCCCCIDC?BB@BBBCBCCCC@CCDBB?B@CCBB?B@BBAABBC?>>?CCCC2??=?:99,9::9;@?<9>A<>>ACBB?BBBBBCCC>?>C=A:?>A<<=>>9>>AA7;;@@>>@???@@A?:::<<==<?A<A<@A@@@AA@@7;;ABB;B<@;<<<;9*;;;;>177>==>AAAA9=>CD/B:;:@=A>BA<A>>>A@@<@<ACBC=>:==<<AA>==AAAAA:::@A@@@==8:::<@<?@?@<A<@@@=<
@ATNG8:00393:02437
GATGGTAGCATCATGCATATCTCACCAGAAGATCAGGAACTCTAGAAGAATTCAGATTTTTAACACGAGAGTAAACGTAATAAGAAGGTTTTACAAGACTCACGTTAACAATATTGCAGCAGTACGCACACAATCGAAGCGCAGTAAGGATGGCTAGTGTAACTAGCAAGAATACCACGAAAGCAAGAAAAAGAAGTACGCTATTAACTATTAACGTACCTGTCTCTTCCGAAACGAATGAGTACTATGTAGAGCTCTATACTACCATCGAATGAGGTTAGTCT
+
<A@?>;>CB?A@@966>BCBCBB@@=@?@=@BCBBB>@<@@@A@AB@BB@B?AA773<<<+B?AAABBCDCB@@5;:00,/92;7)92955&5<@9>CAA9:;BB7;8;B>AAB69;@A?CGIICCDCCBAB@BCCC?BAAADCAA>A?A@@<@B@@@AAB?BABBAA=AB?BAB=@=:::,7;<8<>@@A2AA;>878@AAED;@<@@@@<?;?@CAA>@CAAABB>B?CCD?CA@=@?A??@CBAAAAA????BBBBAAA@@@<ABD??:=B991817<998
@ATNG8:00395:02426
GATGGTAGTGTGTCTCTGAGAGTAGTACTCATTCGTTTCGGAAGAGACAGGTACGTTAATAGTTAATAGCGTACTTCTTTTTCTTGCTTTCGTGGTATTCTTGCTAGTTACACTAGCCATCCTTACTGCGCTTCGATTGTGTGCGTACTGCTGCAATATTGTTAACGTGAGTCTTGTAAACCTTCTTTTTACGTTTACTCTCGTGTTAAAATCTGAATTCTTCTAGAGTTCCTGATCTTCTGGATAGCGACGCGATATACTACCATCGAATGAGGTTAGTCT
+
B;;69B==<@:555=555<555<<<<<<====:=BBD>AA=A=@@BCCCD?CCBBCBI@CBAA?A@CAAAAA;>>6;;<@@0@@?BBCB=A;;;6;CC@CC@BBBCDHACCCCCCCB<@;;5;5<@BBCCCB@BCCC@HGC;;;@@@CBBBBBBA<@?@=A@=@=@A@@@BCBC>B;99,5.5.55959(9>@AB>BBCBCCBBBB4;;;.:::9949?BA=AAA@@@B@C?BAABBB@BCC@CCHCCCD=;;A@@AA@@@@A=AAAAB?9:;C?C<AAA99
@ATNG8:00396:02442
GATGGTAGACACGAGATCTCATCGTACTCATTCGTTTCGGAAGAGACAGGTACGTTAATAGTTAATAGCGTACTTCTTTTTCTTGCTTTCGTGGTATTCTTGCTAGTTACACTAGCCATCCTTACTGCGCTTCGATTGTGTGCGTACTGCTGCAATATTGTTAACGTGTGTCTTGTAAAACCTTCTTTTTACGTTTACTCTCGTGTTAAAAATCTGAATTCTTCTAGAGTTCCTGATCTTCTGGTGTCTGATCTGTATCACTACCATCGAATGAGGTTAGTCT
+
@AAB@BCCCCC@@BCCCCCCCCCDBBCCCBB?BCDD>CC@C@BCCDDDD>B@DBB?C@BCCC?C?CCCCCACCA=77777$9=7ABCC>CDBC?BBB?BB>BACBBB=BBAAABBB@BBC?B??A?@>?=<6<<<<6<9>::;??AA@?@;::@:>=>=BB=A=@>>>??@??8==?>>2?:>:=AEEG.88AAA:A888EAA???<?BBB/A@@AA<>;>@<??AAA>>:><ADCA>><>>><AA>::;AAAA@>>A??AAAA;@@@>=8999>;@;@@@;;
@ATNG8:00396:02459
GATGGTAGTGTCAGATAGTCTATAGTACTCATTCGTTTCGGAAGAGACAGGTACGTTAATAGTTAATAGCGTACTTCTTATTCTTGCTTTCGTGGTATTCTTGCTAGTTACACTAGCCATCCTTACTGCGCTTCGATTGTGTGCGTACTGCTGCAATATTGTTAACGTGAGTCTTGTAAAACCTTCTTTTTACGTTTACTCTCGTGTTAAAAATCTGAATTCTTCTAGAGTTCCTGATCTTCTGGACGACGCGCACTGACACTACCATCGAATGAGGTTAGTCT
+
>>00)//9::::;;;555;666==<;;;<<993945506>:><>=BB>CC@BB=B=:B?BBBB?C@BBBAA@=??<??<?A?BB=??@>6=00/)/7:39;455===A;<AABBBCB@CJE?B@AEBB;;;;=@BAB?ABCFCC=;;DBCBCEEEACBA=AB5;6;AAC@AAFE@C;;;;*:2;299:9:(:@BBB>C:;:AAA@@@29599'9945=9=?BC@BB@@@?@;?4;9<>==;9::=AA::;99?=B:::B?A@BAA=AA;::?@BBC=@;@@@;;
@ATNG8:00399:02453
GATGGTAGAGAGACTGTAGCGCACCCAGAAGATCAGGAACTCTAGAAGAATTCAGATTTTTAACACGAGAGTAAACGTAAAAAGAAGGTTTTACAAGACTCACGTTAACAATATTGCAGCAGTACGCACACAATCGAAGCGCAGTGAGGATGGCTAGTGTAACTAGCAAGAATACCACGAAAGCAAGAAAAAGAAGTACGCTATTAACTATTAACGTACCTGTCTCTTCCGAAACGAATGAGTACGATGAGAGAGCTCTCTCTACCATCGAATGAGGTTAGTCT
+
44::7=BBBCBBBB:;;FGIFAA@F?AAA?CAA;;;<@=@@@::9B@BB@B??@???@@A2A?BBCCB80/;>>3///////$//,58=@G2>>CAEGCCCCCAA>B@CCABAB?CCCCDCCCCECCCCCCC@CCBB?BBBBCBAAAA@CBB?BBCBBBBC<>?CEDD?BB?A??5;;:::/9::4;=>??/>A=>899>C@@@;@;@BAA:>:>BFBB?BCAAABB?C?BAA;B??9?????CCAA9:9BAAB@@DAAA???AA=B?>>=;>;;;=@=CE???
@ATNG8:00350:02482
GATGGTAGGCACTGCGCACACATCCCAGAAGATCAGGAACTCTAGAAGAATTCAGATTTTTAACACGAGAGTAAACGTAAAAAGAAGGTTTTACAAGACTCACGTTAACAATATTGCATCAGTACGCACACAATCGAAGCGCAGTAAGGATGGCTAGTGTAACTAGCAAGAATACCACGAAAGCAAGAAAAAGAAGTACGCTATTAACTATTAACGTACCTGTCTCTTCCGAAACGAATGAGTACTACTCTCGACACACTACCATCGAATGAGGTTAGTCT
+
<<;<?BBD@C;99CCCCCDDDCCCC>CCC?CCDEDD?CAGFBAAAE@FE@C@CB@;;:::);=@ADBABAB::8-8>;;;;;':@=C<AAA8AEE?BBBBGFCCC@C@CC@CBB>A@BBBBBBBBCCBBBBB>BBBB>BBACBCAA9B>B@@<@BBBBAAA?@@?>?A;AA<>@@=???CB:@>><>AAAA/@>9;8::@@@@?=A8>=AA<A<>>B@@=@AAABBB@B@BBC>CBB?BBBBBBCBBBBBBCBBBBAAA@@@<@>>>A<<===:=:=@?;;
@ATNG8:00359:02500
GATGGTAGACACGTGTGCTCTCTCGTACTCATTCGTTTCGGAAGAGACAGGTACGTTAATAGTTAATAGCGTACTTCTTTTTCTTGCTTCGTGGTATTCTTGCTAGTTACACTAGCCATCCTTACTGCGCTTCGATTGTGTGCGTACTGCTGCAATATTGTTAACGTGAGTCTTGTAAAACCTTCTTTTTACGTTTACTCTCGTGTTAAAAATCTGAATTCTTCTAGAGTTCCTGATCTTCTGGTCTACTACACTGTACTCTACCATCGAATGAGGTTAGTCT
+
44445:;<CFC;;6CBABHCCBBBCC>@BBAA>AEEM?BC?C@BCBBBBC?@@CCB?C@BBAB?B?CBCCCBBAB788<<<+BA<@8827<;=5?8.)-:*..--8968BBB??@A=B@@;@<AA??>==?;????7;;AA@@@@::::<///60//69?A;><===>>BB@A=A===>6==B>@???@/>>CAA3;5569:====5:::;+;=>>B<B<AB<A>>>AAA<@<AA>>>>8<<?8<=@@@AAAA??@A;;;@>>>:>:;:?<@???=B=;;<?@
@ATNG8:00369:02509
GATGGTAGGAGAGCGTCTGAGAGGTACTCATTCGTTTCGGAAGAGACAGGTACGTTAATAGTTAATAGCGTACTTCTTTTTCTTGCTTTCGTGGTATTCTTGCTAGTTACACTAGCCATCCTTACTGCGCTTCGATTGTGTGCGTACTGCTGCAATATTGTTAACGTGAGTCTTGTAAAACCTTCTTTTTACGTTTACTCTCGTGTTAAAAATCTGAATTCTTCTAGAGTTCCTGATCTTCTGGTGTCGTCTATCATGTACTACCATCGAATGAGGTTAGTCT
+
AB@??B<BAGCCCCCBBDBCCBC?CBBBCAA?ABCE>AA=A@CCCCCBB?BCCDD@D=BBBC@C@BBCCAA@CC@?????0>@<BBBC>BCCC?BCC?BF?@@@CBC@BCDBBBCC@CBB?A?CBBBCAAA?CCCC?BBCBBBBBCCCAABCCD<??B@BB?B@C?@@BBCCC?C;;;;.;>C>;;;;;*;CDEG>BBBCFGEBBA5;;;;*;@ABCAC?CC?BBBDDCC?C?AABDED>A::;;CCDCCBA@BBBBBBBCDCD@BCCBB?BCBB@B@CCCCC
@ATNG8:00377:02504
GATGGTAGTATCTGCACACTCTGTCCAGAAGATCAGGAACTCTAGAAGAATTCAGATTTTTAACATCGAGAGTAAACGTAAAAAGAAGGTTTTACAAGACTCACGTTAACAATATTGCAGCAGTACGCACACAATCGAAGCGCAGTAAGGATGGCTAGTGTAACTAGCAAGAATACCACGAAAGCAAGAAAAAGAAGTACGCTATTAACTATTAACGTACCTGTCTCTTCCGAAACGAATGATACATAGATATACGTATAGCTACCATCGAATGAGGTTAGTCT
+
55<=9====?@B====<<<>>CCBB@BCD?BB;;:>2:25?B:>:?<>=4:?899BADCD1C>C844=@::CBBB884//;;;)//(/(///&/67179999;977,2-29499949975;CCCCCGDCCBBC?BC@?<@@@A>?>A=B?BCC@BCCCBBBB?CCCCCC?BA=A??;??ABC=AAB?BBBBB3A?:?888>>AAC7;8;AAA;>;=>BBB@CDCCCBB?B?BDE>BCC?AABBDCBBBBBBBBBCCBBBBBBC::7;>>>>;;;:=:>:::;??
@ATNG8:00350:02526
GATGGTAGTGTGTCTCTGAGAGTAGTACTCATTCGTTTCGGAAGAGACAGGTACGTTAATAGTTAATAGCGTACTTCTTTTTCTTGCTTTCGTGGTATTCTTGCTAGTTACACTAGCCATCCTTACTGCGCTTCGATTGTGTGCGTACTGCTGCAATATTGTTAACGTGAGTCTTGTAAAACCTTCTTTTACGTTTACTCTCGTGTTAAAAATCTGAATTCTTCTAGAGTTCCTGATCTTCTGGAGATACACATGATTCTCTACCATCGAATGAGGTTAGTCT
+
?A>@<?9::<595;;;;;;;<<>>=BBB??@A?BBBC<@@;?699@B@@@@AAABB=A?A@@@<B>BBBBBB@<A;>@BBB,AA>@A@B=@@@=:>>>=>A79:9A@A49:@ABBBB?@@A?B?BBAA<;;A?BB@@=AAAACAA@B@;;;@@@B?BCD<@@6:4:?@@@BC@B4:::::*9<@999::-9=::;.;;@?BABAB@29999'9==9949=@@?CCCDCBB?B@BA?AAA>AAB@CCFJBBABAAA;<7;BBACC?BA@::6:???<A==@@:9
@ATNG8:00358:02532
GATGGTAGCGCGACGAGCGTAGACCCAGAAGATCAGGAACTCTAGAAGAATTCAGATTTTTAACACGAGAGTAAACGTAAAAAGAAGGTTTTACAAGACTCACGTTAACAATATTGCAGCAGTACGCACACAATCGAAGCGCAGTAAGGATGGCTAGTGTAACTAGCAAGAATACCACGAAACAAGAAAAAGAAGTACGCTATTAACTATTAACGTACCTGTCTCTTCCGAAACGAATGAGTACGATGAGAGAGCTCTCTCTACCATCGAATGAGGTTAGTCT
+
::<<:==BCCBBCBBCCBCCBAA@C>CCCACBBBCC@C@CCC@@@D@BA?A>A????CCD3B?BBCCA@AA@A@8>@;;;;;*;A>B=@@@4?CC>BCBFCDCCC@C@BB@CAA?ABABCBCCCCCCCCCBB?BB@@>@BCCCBBB?C?B;;8;BAABBBB@BBBBCC?BB?CBB>?@FCC>CB?BBCCD3CC?B?>@ABC;;8;<?@AA7;7:ACBB@BCBBBBB@C@BBB=BBB?AAAAACCBB888AAA<=====A;;;@@6::==A<@?@?5;5;@:::
@ATNG8:00360:02552
GATGGTAGTCTCAGATAGTCTATAGTACTCATTCGTTTCGGTAGAGACAGGTACGTTAATAGTTAATAGCGTACTTCTTTTTCTTTGCTTTCGTGGTATTCTTGCTAGTTACACTAGCCATCCTTACTGCGCTTCGATTGTGTGCGTACTGCTTCAATATTGTTAACGTGAGTCTTTAAAACCTTCTTTTAACGTTTACTCTCGTGTTAAAAATCTGAATTCTTCTAGAGTTCCTGATCTTCTGGATAGCGACGCGATATACTACCATCGAATGAGGTTAGTCT
+
@:;57;;=BBABA@>@=?966=?<==@?>===<=@AA8??:?>>@?A==?:<A@=C?B@C@;;9B>BCBA=655:.44888'444(488;4<<=>9>6616=159>@?@>ABBBCBBB7;;A5<5<BBABBBA?ADBB@CCCCCCBBBCBBBC@AA?BBB=@@?B@@@@B@CCCCC=BBB7A>A5;;;;.5.5>>D=C9:9?<9944.5555$5555<:>9??:666>==<<>;B;;AAC89:@?AABACBB;;;A@BBABCIFHABBBCC@;;;@=@?CDDA@
@ATNG8:00364:02541
GATGGTAGTGTCAGTGCGCGTCGTCCAGAAGATCAGGAACTCTAGAAGAATTCAGATTTTTAACACGAGAGTAAACGTAAAAAGAAGGTTTTACAAGACTCACGTTAACAATATTGCAGCAGTACGCACACAATCGAAGCGCAGTAAGGATGGCTAGTGTAACTAGCAAGAATACCACGAAAGCAAGAAAAAGAAGTACGCTATTAACTATTAACGTACCTGTCTCTTCCGAATCGAATGAGTACTGTATCTATGTGTGCGCTACCATCGAATGAGGTTAGTCT
+
ACDC@BBBABBBBDCCDCC;<:BDC?DCB>BC99;C?B?BBCCAAD@DD?B?AA???AAA2B@BBBABBBECCB>??AAABB2AB>C?BBB<BEJIDBCBCCCDC?C?BB@CBB?BBBCFCCCCBBCCDCCC@CB@@<@AAABCBB>CACA@>ACDCCCCC?BBAA@@?CD?>=>?BBCFF=BBB@BCCCC3CA<@;::AAAAA<A:>>>><>:=A??@=@AAAACC>A>AB@BCCC?AAAAACBABCCCBBBBB@A?>>=>AAA<??@?@=>>>A<A<@>:::
@ATNG8:00370:02554
GATGGTAGGCGAGAGTGAGACGCAGTACTCATTCGTTTCGGAAGAGACAGGTACGTTAATAGTTAATAGCGTACTTCTTTTTCTTAGCTTTCTGTGGTATTCTTGCTAGTTACACTAGCCATCCTTACTGCGCTTCGATTGTGTGCGTACTGCTGCAATATTGTTAACGTGAGTCTTGTAAAACCTTCTTTTTACGTTTACTCTCGTGTTAAAAATCTTGAATTCTTCTAGAGTTCCTGATACTTCTGGATATGAGTGACTCGTGCTACCATCGAATGAGGTTAGTCT
+
::AA9BBB?BBBB@@;CCDGCDBCCCECCCCC;;;DD?CC@C;;:?BA@@=@B9:;?C;BAAB?C?AABBAB=7=800000$/9(//9891//38949:62:?::;:?57/569758>A;A@@;?:877697995;;>=9=?AAAA@@AAA@=9776)//5/55/77>>@>;;>560599:=-=9>5::=>=+;;766.656//.555?;====,;//*/9595=?<A>>=AAA<A=C@<---3+,,2,9,,,-225679666555566166888267;<1716<<77
@ATNG8:00378:02521
GATGGTAGGCGACATACATACGCGCCAGAAGATCAGGAACTCTAGAAGAATTCAGATTTTTAACACGAGAGTAAACGTAAAAAGAAGGTTTTACAAGACTCACGTTAACAATATTGCAGCAGTACGCACACAATCGAAGCGCAGTAAGGATGGCTAGTGTAACTAGCAAGAATACCACGAAAGCAAGAAAAAGAAGTACGCTATTAACTATTAACGTACCTGTCTCTTCCGAAACGAATGAGTACGATGAGAGAGCTCTCTCTACCATCGAATGAGGTTAGTCT
+
BBCC?BBC@??@BBBBDCHCBABBB?BCC@CCCCEG@B@BCBBCCCAED:98:AA@@@@@0@?CCCCCBBBBB@8>A9::::*;@;@5999&5A>9>C?CCDEDC@C@@@>ABB>A@BCCBABDBCBBBBED@CBCC?CCCCCBBB?B@C@@?@CCCCCCC@CCBCCC?BB@A@A>ABBBD=BBB?BDDCC2CC?B>>>BBBCC?D8??AA7;7;?BBB>BBB@@@C@B@BCC>CCC@???BBBCCC>>>BBBBCCBAA=>>>>@>D:::A<AAAA;?:?B?9:
@ATNG8:00386:02528
GATGGTAGTATCTGCACACTCTGTCCAGAAGATCAGGAACTCTAGAAGAATTCAGATTTTTAACATCGAGAGTAAACGTAAAAGAAGGTTTACAAGACTCACGTTAACAATATTGCAGCAGTACGCACACAATCGAAGCGCAGTAAGGATGGCTAGTGTAACTAGCAAGAATACCACGAAAGCAAGAAAAAGAAGTACGCTATTAACTATTAACGTACCTGTCTCTTCCGAAACGAATGAGTACATAGATATACGTATAGCTACCATCGAATGAGGTTAGTCT
+
8<:<665==<A<<<;;;;A><<<@?:>;?695555949399::::>9><7:433333333$348333;9879333(37////&//(/(//(/994;<==<=:<A?A58918>>89:8BCBCCCCCGAA@DC?BB@@=@BA@ABAA=B@CBA?ADCCCBBB@BEEFBB?BD=AAA=@>>>@9?>>9=>>??.?A>@;;;A???@:>:=>?>7;7;?BBB?BBAAAA@;?=?BC>CDC@BBCAA???CBCBCA::9@886<<=9:719><<=8768=8=:><==B
@ATNG8:00386:02554
GTGGTAGAGAGAGCTCTCTCATCGTACTCATTCGTTTCGGAAGAGACAGGTACGTTAATAGTTAATAGCGTACTTCTTTTTCTTGCTTTCGTGGTATTCTTGCTAGTTACACTAGCCATCCTTACTGCGCTTCGATTGTGTGCGTACTGCTGCAATATTGTTAACGTGAGTCTTGTAAAACCTTCTTTTTACGTTTACTCTCGTGTTAAAAATCTGAATTCTTCTAGAGTTCCTGATCTTCTGGATATGAGTGACTCGTGCTACCATCGAATGAGGTTAGTCT
+
>?<7ABBBBBBBCC999=AB?EBB@966=@B@CCCC?CC@C@BBBCCCC@CDBBB@C@BBBC@B9BBCDBBB??8=<><=.>>=BBDC>CCBB=??B?CC>AABCBB>AABBBBBD;@@A;?<@AA>>;;;;>=?@:::;>>@?>>>???;;;>8;:;=;;7;===>@>>>==5:::<=/>9=:>?BBB/AA>>>9>?@@@A::;?<@DDD/?:::C<@<?A<AB@@>>><@<@@@?DD9>>C=?>?@?=88:>BAAA:::???:@??>><9===1606=988
@ATNG8:00387:02551
GATGGTAGCTATACGTTATCTATGTACTCATTCGTTTCGGAAGAGACAGGTACGTTAATAGTTAATAGCGTACTTCTTTTTCTTGCTTTCGTGGTATTCTTGCTAGTTACACTAGCCATCCTTACTGCGCTTCGATTGTGTGCGTACTGCTGCAATATTGTTAACGTGAGTCTTGTAAAACCTTCTTTTTACGTTTACTCTCGTGTTAAAAATCTGAATTCTTCTAGAGTTCCTGATCTTCTGGGTGTATCAGCGAGTATCTACCATCGAATGAGGTTAGTCT
+
@@BA?BBBBBBBBBCC@CCJDCBCCCCBD@@<@?@A>AEBDBDCCCCBB@CCDCC?B?CCDD?C<A@BBCCCDC=AACDD3AB?BA@@:ACCB@BBB@CD=?>BBCC>@@BBCCAA>CCC?B?>?>@@@@A<@A@@:>;?<<<==@???@===@;:;::=?:?<>>>?===>>;?@@AA5A<@<@====,999=;,//8///;;==:????/??;;;=B<CC=???@:::7;,//;;>>5//==6///::9=9>=A@@@>>>@@<@:::=8<<=>:=:>:::;
@ATNG8:00388:02556
GATGGTAGCTCGCTGATGATATCTCCAGAAGATCAGGAACTCTAGAAGAATTCAGATTTTTAACATGAGAGTAAACGTAAAAGAAGGTTTTACAAGACTCACGTTAACAATATTGCAGCAGTACGCACACAATCGAAGCGCAGTAAGGATGGCTAGTGTAACTAGCAAGAATACCACGAAAGCAAGAAAAAGAAGTACGCTATTAACTATTAACGTACCTGTCTCTTCCGAAACGAATGAGTACACATCGTCGTGTCGTGCTACCATCGAATGAGGTTAGTCT
+
?@A>@CEBCB==>>?CCCCBCBBBB:BCE@CCECCC?D@CCABBCCACC@B?::::9:::):>???BBBCCAA@;@?999927A9A:BAA6A=@=A????B@>A;A=@?;??@7;:@@@?=>=>>>E===A=A@@A<>>??>>;;7;<@AC@B@;?;??@=A===CC?9979AA;<;988(888057565)5<:?CAAA??@A=?:?@@@=?<>?A<=:>?A@@@A<A;??A7=994:::@87597;=<<BBBBCBBBB>>>@@=ABAAA<@?BA=A:==@@@
@ATNG8:00397:02558
GATGGTAGATATATGCACGCTCTACCAGAAGATCAGGAACTCTAGAAGAATTCAGATTTTTAACACGAGAGTAAACGTAAAAAGAAGGTTTTACAAGACTCACGTTAACAATATTGCAGCAGTACGCACACAATCGAAGCGCAGTAAGGATGGCTAGTGTAACTAGCAAGAATACCACGAAAGCAAGAAAAAGAAGTACGCTATTAACTATTAACGTACCTGTCTCTTCCGAAACGAATGAGTACACACTCTCATATGACACTACCATCGAATGAGGTTAGTCT
+
;;;<=A?ABCCCEABBIDBCBBBBA>BBA@ABBB@@=@?AAA?@?CAED@D@???@@@@@2A>ABC@??BB???5<@;;;<;*;B>B@CBB;BCCAFCDCDCCBB?B@CC@CCC?BBACBBCBCCCCBCDCD@CDCC?@@@CCCAA>B@CAB?ACDDCDDC????ABB?BC@A@A<>@CCC=BBA>ABCCD3CC?99:CBCBAA;?<?@@@:>:>ACCC@CCAA@??<??AAB>CCH?BBBBBBBBBBBBCCAA=@@BBAAGBBB@CBBBB?A@??:?:?BA?@
@ATNG8:00404:01964
GATGGTAGGCACTGCGCACACATCCCAGAAGATCAGGAACTCTAGAAGAATTCAGATTTTTAACACGAGAGTAAACGTAAAAAGAAGGTTTTACAAGACTCACGTTAACAATATTGCAGCAGTACGCACACAATCGAAGCGCAGTAAGGATGGCTAGTGTAACTAGCAAGAATACCACGAAAAGCAAGAAAAAAGAAGTACGCTATTAACTATTAACGTACCTGTCTCTTCCGAAACGAATGAGTACTGTATCTATGTGTGCGCTACCATCGAATGAGGTTAGTCT
+
44:<7=BB?B@AABA;:;;@BBCCC?CCD?B:;;AA?A@CCC;;;D@CD?B?;;<;:;;;);<@@ABBBBABBD=?<??>??,9;497@@=9CCCACCCCDCCCD<?=@B?ABC?BBCBBBBCCCCBBCBCC?CA@@@B??>BB??=@@C@@?ABBFCCDA?CCCAAA?893:@>2800000)00/5000000%0>;@976AAB>><><?AAC:=:=BCCC@CA@@BBB?B@BBA9A9:6:ABBBBCCABBBBB???CCBB>>:>>B<AAAAA<@BAA>@?AA??@
@ATNG8:00405:01927
GATGGTAGATATATGCACGCTCTACCAGAAGATCAGGAACTCTAGAAGAATTCAGATTTTTAACACGAGAGAAACGTAAAAAGAAGGTTTTACAAGACTCACGTTAACAATATTGCAGCAGTACGCACACAATCGAAGCGCAGTAAGGATGGCTAGTGTAACTAGCAAGAATACCACGAAAGCAGAAAAAGAAGTACGCTATTAACTATTAACGTACCTGTCTCTTCCGAAACGAATGAGTACACATCGTCGTGTCGTGCTACCATCGATGAGGTTAGTCT
+
<:<<0444;445=565<<66;;===;9555:944443938:83749499-304;:::=>?+=44/;///;;;;58844444$497<.444&5<<.555555555.55993:::066=<<<666;;;=>@?@=@BBC@A@@@;;;A:A=@00+0@@000771788999-332877,3/666.6///////$/958888;;?;84737:6516;A=A?@=@999?>><A=?AA<ABB>B?@>??==>877?;?>>=:::000/660633377733,3287888
@ATNG8:00405:01963
GATGGTAGCGCATATCAGCGCAGCCCAGAAGATCAGGAACTCTAGAAGAATTCAGATTTTTAACACGAGAGTAAACGTAAAAAGAAGGTTTTACAAGACTCACGTTAACAATATTGCAGCAGTACGCACACAATCGAAGCGCAGTAAGGATGGCTAGTGTAACTAGCAAGAATACCACGAAAGCAAGAAAAAGAAGTACGCTATTAACTATTAACGTACCTGTCTCTTCCGAAACGAATGAGTACGATGAGAGAGCTCTCTCTACCATCGAATGAGGTTAGTCT
+
BB?@=@96;BCCBBBDCCCCBBBBC>BCC@CCBD;:6;>ABBCCCC@CC?B?B@A@>>>>,@=ACCCDFCCCCB:AA:::::*;@>@<@@@9@CCACCCCCCCCC?B???=@BC?BCCCCCCCCDCCCDCCC@CCCDACBBBCCCD>@=@998;BBCBDCB?BCCCCA>CD@BAA>@@A?=9;7829??@@2AA?B?@?CDC??>??BBBB@B?@AC;;9;BBBBDD@B@CDE>BBA?ABBBBBCBB@@?CBABCBB@@@BBBBB@BBB>@<@BA?;?:=B@@@
@ATNG8:00407:01925
GATGGTAGCACGAGTCACTCATATCCAGAAGATCAGGAACTCTAGAAGAATTCAGATTTTTAACACGAGAGTAAACGTAAAAAGAAGGTTTTACAAGACTCACGTTAACAATATTGCAGCAGTACGCACACAATCGAAGCGCAGTAAGGATGGCTAGTGTAACTAGCAAGAATACCACGAAAGCAAGAAAAAGAAGTACGCTATTAACTATTAACGTACCTGTCTCTTCCGAAACGAATGAGTACTGCGTCTCACTCTCCCTACCATCGAATGAGGTTAGTCT
+
AAAB:BCCCBBBCBCCDCCDCCCBB@BEF@CBBBBB?C@CCCCCCC?CB?B?@@@BCCCC3C?BBCCCCCBBBC<@??@@@@0@B?C@GGI9CCC@DBABDGCBB@B?CC@BBD?BBBBCBBBCCCCCDCBC?CCBB?B@A@BCBB?B@CAA>BCCCBAAC@AAAAAA@BB@>>>9>=888*:::3:>=??1?D?C9::DFC>>;><@@AA;>:>ACBC@BCCCBAA>A?BBB=AAA?ABBBCBBBDCCBCBACCBBCCC=CCD@CAAAB@AAAA?B?DCB??
@ATNG8:00410:01961
GATGGTGTACATGATAGACGACACCAGAAGATCAGGATCTCTAGAAGAATTCAGATTTTTAACACGAGAGTAAACGTAAAAGAAGGTTTACAAGACTCACGTTAACAATATTGCAGCAGTACGCACACAATCGAAGCGCAGTAAGGATGGCTAGTGTAACTAGCAAGAATACCACGAAAGCAAGAAAAAGAAGTACGCTATTAACTATTAACGTACCTGTCTCTTCCGAAACGAATGAGTACTATGTAGAGCTCTATACTACCATCGAATGAGGTTAGTCT
+
BB@A?CBCECCBCBCCCCCB@@DD@DCC@CCDBBB@CBCBBBBCC?CB?C@A@A:::;;*;?CCCCCCCCBBB9A@;;;;.9A>C2;;6:@@=C?ACBBMDC?B?BC@CBB@BBBBBCCDDCBABCCCD@CCCC@CBBBCCBB?@?@BA=ACCDDDBB?CCCBBA@BB@BBB>@@?==8?>=9<@@@A2@@?B999BBBAB<>;?AAA?B?B@CBB?BBBBBDE@C@BBB=BBB@@@@DDCBAAABBDB?@@CCCBCC>>>B?BB@@@<>BAA>A?BC@@@
@ATNG8:00411:01928
GATGGTAGAGTATCATGTGTATCTCCAGAAATCAGAACTCTAGAAGAATTCAGATTTTTAACACGAGAGTAAACGTAAAAAGAAGGTTTTACAAGACTCACGTTAACAATATTGCAGCAGTACGCACACAATCGAAGCGCAGTAAGGATGGCTAGTGTAACTAGCAAGAATACCACGAAAGCAAGAAAAAGAAGTACGCTATTAACTATTAACGTACCTGTCTCTTCCGAAACGAATGAGTACTACTCTCAGAGACACACTAATCGAATGAGGTTAGTCT
+
AA@C?CBBBCCDCEEABACCCDDCC?BCCC>AAABB@BABBBBC?A@>A>BCCAAAAA2A?CBBBDFCAAAC;B::;@@>0AA@D?CCC<BCCACCCCCBBBB@C@BB@BBB>AABBBBDDCCBCCBCCC?BBB@=ABAAAB@@<A?B;;:;CCDCCCC@BBBCDD@9:7:A@=@A99929>>;=????1?B?B9::BBBBC?C?BBA?8=8==B;;9;BCBCCC@C@CCG?DCC?BBBBBBCCCCB?@@BCBAABBBCAAA?BA?>;>A=@>D;>CAAA
@ATNG8:00412:01934
GATGGTAGCACGAGTCACTCATATCCAGAAGATCAGGAACTCTAGAAGAATTCAAGATTTTTAACACGAGAGTAAACGTAAAAAGAAGGTTTTACAAGACTCACGTTAACAATATTGCAGCAGTACGCACACAATCGAAGCGCAGTAATGATGTCTAGTGTAACTAGCAAAGAATACCACGAAAGCAAAGAAAAAGAAGTACGCTATTAACTATTAACGTACCTGTCTCTTCCGAAACGAATGAGTAGATGAGATCTCGTGTGCTACCATCGAATGAGGTTAGTCT
+
8</0)//////7:;<;;9;994455.5;=7;@B=69166556666>:@<=?;:;4:9AACC1=9<<<<===<:::2456C>>>+69456;;<2<<?;=???CCCCE@E?;<5;;;4;BB@ABBCBBAAAAABA>@C;;7;@@?>:971778887:::::;8858=;;:::2>=;322:<<89=.9555'59:::)25-577=?@AB=?C;???:7<<??BBB=BB@@<00+0+000*//;*04@@;<<>77778A@@@A???AA???=@<<<>8=<<<8<:>A@@@
@ATNG8:00415:01934
GATGGTATTGTCATATGAGAGTGTAGTACTCATTCGTTTCGGAAGAGACAGGTACGTTAATAGTTAATAGCGTACTTCTTTTCTTGCTTTCGTGGTATTCTTGCTAGTTACACTAGCCATCCTTACTGCGCTTCGATTGTGCGCGTACTGCTGCAATATTGTTAACGTGAGTCTTGTAAAACCTTCTTTTACGTTTACTCTCGTGTTAAAATCTGAATTCTTCTAGAGTTCCTGATCTTCTGCTCTCGTAGACAGATACTACCATCGAATGAGGTTAGTCT
+
>544.44404<9:///<<><<<>0/////:<44.4444)4:7<;@>>??>A-00>//)/4::<@;A;?====655945444&44.4455)4:44.5<<5@C8>;96CA<@@@CBBBC>AAB=@:@A;:;@;:2:9>9.45:@@<AAAA=CCFDBA>BCC?@A?B?@A@;;;AAA;@9999*98=;@CED9C@?>>*0009999;<<.555&59955169>>:665;://)/)/:;799<;;?;BCB@BBB@>@A@A9::A@A6:;@@@=>:9:4:29====
@ATNG8:00416:01969
GATGGTAGCACACGAGATCTCATCGTACTCATTCGTTTCGGAAGAGACAGGTACGTTAATAGTTAATAGCGTACTTCTTTTTTCTTGCTTTTCGTGGTATTCTTGCTAGTTACACTAGCCATCCTTACTGCGCTTCGATTGTGTGCGTACTGCTGCAATATTGTTAACGTGAGTCTTGTAAAACCTTCTTTTTTACGTTTACTCTCGTGTTTAAAAAATCTGAATTCTTCTAGAGTTCCTGATCTTCTGGGCAGACTCTCACACGCCCTACCATCGAATGAGGTTAGTCT
+
@AA<>@<==>BA@@;;66B@>BBAAA@==955.6><<299.9.59555@@<@CCAB?B>?@AA.9.4439?@<<B8A@===<$33,33373&337>9>??;9:67;;?78038;?ABAA;??=8=5;;=887=<=A<:;599=667@@@AAAA<:;;5:9:77706499;=52558153333)3(.(.799;9'577<<08577:7:<6881/>>>@'7///;060:@9>=;78//*/5666;661///6.6333-//88;;=;322-222-2,,,20,--=38365599
@ATNG8:00417:01969
GATGGTAGTATAGAGCTCTACATAGTACTCATTCGTTTTCGGAAGGAGACAGGTACGTTAATAGTTAATAGCGTACTTCTTTTTCTTGCTTTCGTGGTATTCTTGCTAGTTACACTAGCCATCCTTACTGCGCTTCGATTGTGTGCGTACTGCTGCGATATTGTTAACGTGAGTCTTGTAAAACCTTCTTTTTACGTTTACTCTCGTGTTAAAAATCTGAATTCTTCTAGAGTTCCTGATCTTCTGGTGAGATATGCATGATGCTACCATCGAATGAGGTTAGTCT
+
::::655<<::;=<<;;666>>;;;@=BBCCC6;:>==0;74:)/)///:9;7;<;7:4:;>9>:7;8===CC>=8B5=>CC=1990::88-5@@@<?>?>AA<@9977948AAA6//=-//97;3899///7709///388>D::9;66889///989>B<?@<A8<:::97;//(/./..&.(.055888).277>3:9>5558;?>:=>=<*9/////528829<;>888;A8<<>A:;5;==5;;==<<:668---9---638388755/57784<5<<<88
@ATNG8:00420:01945
GATGGTAGGTGCACATGAGTGTATCCAGAAGATCAGGAACTCTAGAAGAATTCAGATTTTTAACACGAGAGTAAACGTAAAAAGAAGGTTTTACAAGACTCACGTTAACAATATTGCAGCAGTACGCACACAATCGAAGCGCAGTAAGGATGGCTAGTGTAACTAGCAAGAATACCACGAAAGCAAGAAAAAAGAAGTACGCTATTAACTATTAACGTACCTGTCTCTTCCGAAACGAATGAGTACCTCTCAGACGCTCGTCCATCGAATGAGGTTAGTCT
+
:::<8=<@=?@@@;;;>CBABCCCB?B;;5;;;:971:49@@?@?C@BA?@=>A;;4999'9;@BD>AA000/:1//0/<<<*<>2615<<+95504;:99:;//+/6;;6??>047779955;<555<;?;5;AAA6::@@AAAA>B=@@B@BBED@AAC?AABCCB?BB@BBC?@@999+333,/7;;;;&771///7;;:<@@B>@@55.5699ACB@BECAA@C@C;;;E@EBB?BBABCCB@BBBBBA>>?>??ABB?BBB??;9:9>9=:;;;==
@ATNG8:00421:01937
GATGGTAGCTCGCTGATGATATCTCAGAAGATCAGGAACTCTAAGAAGAATTCAGAATTTTTAACACGAGAGTAAACGTAAAAAGAAGGTTTTACAAGACTCACGTTAACAATATTGCAGCAGTACGCACACAATCGAAGCGCAGTAAGGATGGCTAGTGTAACTAGCAAGAATACCACGAAAAGCAAGAAAAAAGAAGTACGCTATTAACTATTAACGTACCTGTCTCTTCCGAAACGAATGAGTACTGTATCTAGTGTGCGCTACCATCGAATGAGGTTAGTCT
+
5/;;399B0//////44555555655;>7<<<?>>:><><;00)071666;400//)/9;;,838=933333377.7344444$44.56;<=2===:>69:9@>;;69;??8@@@<?ABBBCCCCCCCEBB@@?B;;;>AADCCDDC?D?B;;8;@DBDCDB?BBBBDB>AA?BBA;@@9:9:+9=<8999:::%9>87>8B==>?>;><>@@@<@=??BBA?AA@@@AA>A<??@9@9:6:?@@@@:9999?98877734<====>5999::25>>?;?9>@BBB
@ATNG8:00422:01952
GATGGTAGTGTCAGTGCGCGTCGTCCAGAAGATCAGGAACTCTAGAAGAATTCAGATTTTTAACACGAGAGTAAACGTAAAAAGAAGGTTTTACAAGACTCACGTTAACAATATTGCAGCAGTACGCACACAATCGAAGCGCAGTAAGGATGGCTAGTGTAACTAGCAAGAATACCACGAAAAGCAAGAAAAAGAAGTACGCTATTAACTATTAACGTACCTGTCTCTTCCGAAACGAATGAGTACGTGTGACGTACGTGAGCTACCATCGAATGAGGTTAGTCT
+
@@A?7;;BBDDJ;;9CCCIAAAGCC@BBB>BB@@@B?A=@ABBBCB?BC?C?C@@89999)9?ABBCCCAAACD=AABDCCC5BB?B?BBB;BDIACCCCCCCCD?C@CC@CCC?BBBABBDCCCCCCCCBB@BCCB@BBBBBBAA>B@B@?>@ECCCCCC?BAAABB@AA=AAA9>=9::9+:=>999999(:@?A?@?B@@@B=B=@>>>:=:=>BBG@CC;;;BB8:9:AA:A::6:??@CCBBCBBCAAABBBBBBBBBAAA?CBBAB@BC>>:<<@@?>>
@ATNG8:00422:01957
GATGGTAGCACACGAGATCTCATCGTACTCATTCGTTTCGGAAGAGACAGGTACGTTAATAGTTAATAGCGTACTTCTTTTTCTTGCTTTCGTGGTATTCTTGCTAGTTACACTAGCCATCCTTACTGCGCTTCGATTGTGTGCGTACTGCTGCAATATTGTTAACGTGAGTCTTGTAAAACCTTCTTTTTACGTTTACTCTCGTGTTAAAAATCTGAATTCTTCTAGAGTTCCTGATCTTCTGGGTGCGCTACAGTCTCTCTACATCGAATGAGGTTAGTCT
+
::;6;>>BBBCBBBECECCCGCDBBBBBAAAE@CBCC?CCAEAHCAAACCACCBBA@C@BBBC@CABAABCB;59?CDCCC2AA?ACBC>BBAA>AB@?AC7:9?AAB=??BBA@AA@BBA<A=AA;;;B@@<@@>>06599::@??AAAA;;;B<===8==8=<???@>====8<<=<=2=9@988889(8=///)/58///976:<AAAA.8<;;=7;3=>5>AA@;;;<?;A>===A:>?>>9>>>B;;<???>>@A???ABB???>:;7769>7///==
@ATNG8:00423:01938
GATGGTAGCAGACGTGACAGAGCGCCAGAAGATCAGGAACTCTAGTAGAATTCAGATTTTTAACACGAGAGTAAACGTAAAAAGAAGGTTTTACAAGACTCACGTTAACAATATTGCAGCAGTACGCACACAATCGAAGCGCAGTAAGGATGGCTAGTGTAACTAGCAAGAATACCACGAAAAGCAAGAAAAAAGAAGTACGCTATTAACTATTAACGTACCTGTCTCTTCCGAAACGAATGAGTACTGTATCTATGTGTGCGCTACCATCGAACTTGCAGAGTCT
+
A@@<?B@;;6@@B;::CCDCCCBBC@CCC@@A@CAA>@ADDCBBBBB??=?=AAB@@@@@0A>BCDCDCCCCCJ?DCBBBBB2BG?C=A@A9AAB@BBCBCCCCB?B@BB?BBB?BBBBBBCDCBBBDCCCC@C@@@?BAAAAAAB?B?B::8;C@@@@CC@CCCBBB@?;7;@=,000000+00:3::::99%9><<747==B>=<=@B>@@<?<?ADCC@CBCCECC@B=AAD>B:;7:?@ACCBBCBDCAAABBBB>??>?CCC?BBBCB=8758A?>>A;;;
@ATNG8:00423:01955
GATGGTAGCGCATATCAGCGCAGCCCAGAAGATCAGGAACTCTAGAAGAATTCAGATTTTTAACACGAGAGTAAACGTAAAAAGAAGGTTTTACAAGACTCACGTTAACAATATTGCAGCAGTACGCACACAATCGAAGCGCAGTAAGGATGGCTAGTGTAACTAGCAAGAATACCACGAAAGCAAGAAAAAGAAGTACGCTATTAACTATTAACGTACCTGTCTCTTCCGAAACGAATGAGTACGATGAGATCTCGTGTGCTACCATCGAATGAGGTTAGTCT
+
<=<<?CAAACCCABBBCBBCCDDDD;BBB@CICC@@=@>BBBBCCC@DC?B?CCBBBBBB3B@CDBBCHDGBBA<BAAAGEG5A@?@?BBB:CAA?ACCCCCEBB?B@BB@BBB@BBCFDBBBCDCBBBCCC@CD999:ABAAB@?;@>BBB@CCCCBBAA@DCCAAA@CC?AAC?CCBA@9@><8<=<?>.?C<??BCBBBBB<@<?CCC>A>=BGCC@CCBBBCB@C@CCD>CAA>AAABCCBAACBBCBCB887@?888@AA>B?@>>8=A::8:?AC@A@
@ATNG8:00423:01961
GATGGTAGATACTCGCTGATACACCCAGAAGATCAGGAACTCTAGAAGAATTCAGATTTTTTAACACGAGAGTAAACGTAAAAAAGAAGGTTTTACAAGACTCACGTTAACAATATTGCAGCAGTACGCACACAATCGAAGCGCAGTAAGGATGGCTAGTGTAACTAGCAAGAATACCACGAAAAGCAAGAAAAAAGAAGTACGCTATTAACTATTAACGTACCTGTCTCTTCCGAAACGAATGAGTACACACTCTCATATGACACTACCATCGAATGAGGTTAGTCT
+
:A@@5:<?AABA=<<;;;<999559)5;;5::::<<7;788800/>:98+/*377737333#36;<=<====;;:177444444#44.46;;;0;55.5>;?@A<CC@C?@A@CCC@BAACBBBBCCCCCCCBB?BBBB?BAA@AA@@<A?BAA?CBBECCCA?ACCBBB@?>9?A>9==9999*9=<999:9:9%9?>?979BB?AB3855<AA:=:>@CBB?BAA@@A@=@=AAA;B::9;BDCDBBCCCAAACCDBBBBAAACCCC?CBBBC@AA??=??CBBBB
@ATNG8:00425:01926
GATGGTAGTATATCGCGTCTCTATCCAGAAGATCAGGAACTCTAGAAGAATTCAGATTTTTAACACGAGAGTAAACGTAAAAAGAAGGTTTTACAAGACTCACGTTAACAATATTGCAGCAGTACGCACACAATCGAAGCGCGGTAAGGATGGCTAGTGTAACTAGCAAGAATACCACGAAAGCAAGAAAAAAGAAGTACGCTATTAACTATTAACGTACCTGTCTCTTCCGAAACGAATGAGTACTGTATCTATGTGTGCGCTACCATCGAATGAGGTTAGTCT
+
ABCC?ABA9;9<=;@A=??@@AA@;:>BB@@@BAAC?B:;<CBBAA>;9.43=??:4444$45@@@AACCB@AA:?@BEEEE5;;7;9@@@9@BB@;;;AAA;;;6;?BB@BCC?BBCCCCCCBCCAAABBC?CCCC@BBB@@=?B>B?C<;6;A@ABBCB@BDAA@@=:948?96;;8<<777;8778899%9=9;;<><9=98160279;,502:BBD@C@@@?CC?C>AAC:A::6:99A>>>BBBBBBBB???BABBBBBB@<??AAA38;:B=@=@@@::
@ATNG8:00434:01947
GATCACGTACGTCACACGTACTCATTCGTTTCGGAAGGGACAGGTACGTTAATAGTTAATAGCGTACTTCTTTTTCTTGCTTTCGTGGTATTCTTGCTAGTTACACTAGCCATCCTTACTGCGCTTCGATTGTGTGCGTACTGCTGCAATATTGTTAACGTGAGTCTTGTAAAACCTTCTTTTTACGTTTACTCTCGTGTTAAAAAATCTTGAATTCTTCTAGAGTTCCTGATCTTCTGGGATGTGTGCGCTAGTTGCCTACCATCGAATGAGGTTGTCT
+
C;:5:559556>>===BA@@@@@<@6?:;:/9>29.94)44:;5;?9::=?=??AA<?9=;988933348:>>=+=?58888133396;33.3=;>?AA>>;>@<<>>;=1244596;;3438;::;=>?888>A;<<=@<:9;;<8828;?8>?=B=?>>;A>>::449999&47;7888:8'8::<<0559::=:99;./////#///)/:4:2/5.55444;=7<8<;;;==699<;1/////7766-----(--(-66)33377178981616://
@ATNG8:00440:01956
GATGGTAGAGAGAGCTCTCTCATCGTACTCATTCGTTTCGGAAGAGACAGGTACGTTAATAGTTAATAGCGTACTTCTTTTTCTTGCTTTCGTGGTATTCTTGCTAGTTACACTAGCCATCCTTACTGCGCTTCGATTGTGTGCGTACTGCTGCAATATTGTTAACGTGAGTCTTGTAAAACCTTCTTTTTACGTTTACTCTCGTGTTAAAAATCTGAATTCTTCTAGAGTTCCTGATCTTTGGGCAGACTCTCACACGCCTACCATCGAATGAGGTTAGTCT
+
?A;905<?BB@@@BB;:9?CDAGDDA<AAABCADBCC?EC@C?BBCBCCC>@@BAA?A?BBBB@C>ABAABCCBB?BCCCC3BB@CBBB=BB?@>@>=8=>89987884:977>>??<=>=<B=B@@@>=>><AAAA:>>>>>>?A>=>CB>>>?;:;;:==8<8===?@@A@@:>====/=7=9>>BBA.>>@@@:@@???BB::9<AABA/?777B=B=@@=CDB@;;;<@<??AAABD9><5=8::>????B???@@=@@@;>>@?B;?>=>;>=<>>??
@ATNG8:00441:01934
GATGGTAGCGCGACGAGCGTAGACCCAGAAGATCAGGAACTCTAGAAGAATTCAGATTTTTAACACGAGAGTAAACGTAAAAAGAAGGTTTTACAAGACTCACGTTAACAATTTTGCAGCAGTACGCACACAATCGAAGCGCAGTAAGGATGGCTAGTGTAACTAGCAAGAATACCACGAAAGCAAGAAAAAAGAAGTACGCTATTAACTATTAACGTACCTGTCTCTTCCGAAACGAATGAGTACGATGAGATCTCGTGTGCTACCATCGAATGAGGTTAGTCT
+
:@<>@DCCCCCCBCBDECBBCAAAB<BCCACCCCCC?C@BCCBBBC?BB>C@A@@?@=>=,=<@???AABBCDE>B?@AEGH3BC@B<AAA9ACC?CCBAADDBC>BACC?BBB5;9BDDBCBCCCCCCCBB@CBBB@BACA@AAB>C@BBB@CCCCBBBB?BBBBAC@CC?889?AA@@@:@@@;9:9999%:@<?:8:C@>>@-/-/;==4:6;ABBB@BFAAACC?B?BBC>A??=?BCCCCBAAAAABBBBAA<@@777@AA=A???A=AB??=?>AAA??
@ATNG8:00445:01920
GATGGTAGCACACGAGATCTCATCGTACTCATTCGTTTCGGAAGAGACATGTACGTTAATATGTTAATAGCGTACTTCTTTTTCTTGCTTTCGTGGTATTCTTGCTAGTTACACTAGCCATCCTTACTGCGCTTCGATTGTGTGCGTACTGCTGCAATATTGTTAACGTGAGTCTTGTAAAACCTTCTTTTTACGTTTACTTTCTTGTTAAAAATCTGAATTCTTCTAGTGTTCCTGATCTTCTGGATATGAGTGACTCGTGCTACCATCGAATGAGGTTAGTCT
+
44:<7=AAACDCBBBC;669555;<::;=:991959<2;;6;7;>=@>@;9:??==;@:<0///)/)3:;?@00/?;=::99'//)444;(55>:399?<>@5:;;;CB?BCCEACACABCCBD@BBBA@A@@<@B@@=ABBACBBAAAABCCCCC@BBB?CD@E@CB:;:ABAB=?;:::-<=B=BBBCB5DDBCD=BA@@9;;5;;5;AAA0B;;9C@C?CB?BB@;;;C?B=A@BBBB>BBB@ECCCGBBBBBBBBDCCCBCC?AABDD?BAAC@D@CCBBB
@ATNG8:00446:01934
GATGGTAGCTCGCTGATGATATCTCCAGAAGATCAGGAACTCTAGAAGAATTCAGATTTTTAACACGAGAGTAAACGTAAAAAAGATGGTTTTACAAGACTCACGTTAACAATATTGCAGCAGTACGCACACAATCGAAGCGCAGTAAGGATGGCTAGTGTAACTAGCAAGAATACCACGAAAGCAAGAAAAAAGAAGTACGCTATTAACTATTAACGTACCTGTCTCTTCCGAAACGAATGAGTACGAGAGAGCACACGTGTCTACCATCGAATGAGGTTAGTCT
+
BBCB?BBCC@BBB;:;DCCCCCBCB@CCC@BBBBBA?B?BBBBBBC?BC?C@BA?89999)9<ACDCBBBCCCA7?>;;;:::%;<:446@@2==@;@GCCCCBBB@B@DC@BBB@CBBBBDDDECCCCBA@C@BBBC@CBBBBBBA?C@CBB@BCBBBCBB?BABBBB?BB?>>?<@@>>>5==<;99::::%9A>C:79CDB@@8;88>BB:=:>@CCC?BAAABCC?A?ACB=BBB?::;BCCDCAABDBBA@BDDCBBBBBAA>A===@<@?@A;=8=B:::
@ATNG8:00449:01920
GATAGGCGAGAGTGAGACGCAGTACTCATTCGTTTCGGAAGAGACAGGTACGTTAATAGTTAATAGCGTACTTCTTTTTCTTGCTTTCGTGGTATTCTTGCTAGTTACACTAGCCATCCTTACTGCGCTTCGATTGTGTGCGTACTGCTGCAATATTGTTAACGTGAGTCTTGTAAAACCTTCTTTTTACGTTTACTCTCGTGTTAAAAATCTGAACTCTTCTAGAGTTCCTGATCTTCTGGACGACGCGCACTGACACTACCATCGAATGAGGTTAGTCT
+
????E@CB@@CCABBDDBCBBBBABCCCC@C:::8;B?C>;;;BBBC@CCB@@<@<@@@A?B?BBBBB???C?BBCCC2AA?BBDD>BBAA>ABC?CC:>>@C987:BCCBBBB@B??:>:>>>==?;;7;>?A9==@@>>><>?A<>;=9<8<996;C=A=AAA??AAAA6=8787)81818::::*:>;;;3;;:;==>??@<@DDD/C>>>@<;;;B=AA@@>>><A<@@@A==:=>>9><::;@@AA?===BBA>>>A:;;;@@>D>??<@=>>>??
@ATNG8:00449:01929
GATGGTAGCACGACACGACGATGTGTACTCATTCGTTTCGGAAGAGACAGGTACGTTAATAGTTAATAGCGTACTTCTTTTTTCTTGCTTTCGTGGTATTCTTGCTAGTTACACTAGCCATCCTTACTGCGCTTCGATTGTGTGCGTACTGCTGCAATATTGTTAACGTGAGTCTTGTAAAAACCTTCTTTTTTACGTTTTACTCTCGTGTTAAAAAATCTGAATTCTTCTAGAGTTTCCTGATCTTCTGGTAGAGCGTGCATATATCTACCATCGAATGAGGTTAGTCT
+
:;AB7<<BB<5655BA;99666:@BCCBBB@@;@:99.;A2929=<<?@?=@AB@@<@=@B@@<?;:??@GCC8:43::9::%;B?BBCC=?:9:=@@@=?;79;==/0,/=;=@B??=;;;4;8==::;;;;5;>:;5;>>>>>?@@@ACC=;:;89761//)/7;;?A@@@=<89/////'/(/(.33333%376666*//;989=@;;77@@@@';/-,7),)--*-;=;=///(/)/879//*/8838@AAAAAA?;;;::><=A7717:::<7666=-/*/=:99
@ATNG8:00401:02009
GATGGTAGGCGACATACATACGCGCCAGAAGATCAGGAACTCTAGAAGAATTCAGATTTTTAACACGAGAGTAAACGTAAAAAGAAGGTTTTACAAGACTCACGTTAACAATATTGCAGCAGTACGCACACAATCGAAGCGCAGTAAGGATGGCTAGTGTAACTAGCAAGAATACCACGAAAGCAAGAAAAAAGAAGTACGCTATTAACTATTAACGTACCTGTCTCTTCCGAAACGAATGAGTACAGAGAGTACGATATGTCTACCATCGAATGAGGTTAGTCT
+
:4:55:;>:BB@@@;;;<<><@ABB>ABCADCAAAC@C?CCB>@@>-0/:<:=A===@@@+C>BBAECBB?@@A;ABAABBB5BE?B?BBB9BCD>AAABBBBAB>B?BB?CBB?AABBBBBBCBBBBCCDEBC@@@>BACBCCCC@C?BBB@BBBDD@@@@EDEBBC@BC@BCB=@@?==7=@@;9:9999%0>;>000@@BBA?C?BBCB<?<>=BBB?BDCBBBC@D=@?D>ECB?CAAABBBBBBBBBBBBBABBAAABAAA?BAAAC?888F=B;>>>>>
@ATNG8:00403:02012
GATGGTAGTACATGATAGACGACACCAGAAGATCAGGAACTCTAGAAGAATTCAGATTTTTAACACGAGAGTAAACGTAAAAAGAAGGTTTTACAAGACTCACGTTAACAATATTGCAGCAGTACGCACACAATCGAAGCGCAGTAAGGATGGCTAGTGTAACTAGCAAGAATACCACGAAAGCAAGAAAAAAGAAGTACGCTATTAACTATTAACGTACCTGTCTCTTCCGAAACGAATGAGTACGATGAGAGAGCTCTCTCTACCATCGAATGAGGTTAGTCT
+
/:771///455=555A549B;:;:;6:;;9>>>6667;8@?:9900*0<)0)/6799999'525@<<@?CAA@C8;994444$4;7@2:99&9@@?BCB@@AA;;4;=;;49@C<??BB8559==556>=::7;959=@99;DB@?>@@BBC999B=BABB@CBBBBC:;0<>@?-00:<<8:9;<989888$/;68///883336=48==8486==BBB=AA@A>AB4;5;??6=;:2:4::8844444:<::;<@?<A8<<37349733:4:666/5/5=>==
@ATNG8:00404:02018
GATGGTAGCGCACACATAGATACAGTACTCATTCGTTTCGGAAGAGACAGGTACGTTAATAGTTAATAGCGTACTTCTTTTTCTTGCTTTCGTGGTATTCTTGCTAGTTACACTAGCCATCCTTACTGCGCTTCGATTGTGTGCGTACTGCTGCAATATTGTTAACGTGAGTCTTGTAAAACCTTCTTTTTACGTTTACTCTCGTGTTAAAAATCTGAATTCTTCTAGAGTTCCTGATCTTCTGGATAGCGACGCATATACTACCATCGAATGAGGTTAGTCT
+
;;8:>?;>CDCCCBBBBABAFCBBBCCDDCBB@BABA<A@;@?ABCFLCC@CCBBB@F@DDBB?CACBBBCBBBD?BBBBB5BC@DBBC>BBBB>BBB?CC?BAACCJ@CCCCCCAA?ACC@C?CCCCBCCD@BCBC@DCCCCCAAACDCCBBBB?CBB@BB@C@BBBBBBB@@?@CEED;C@C>@@BBB0@AAAB=@@CCCCCBBB=BBAB2ABBBB@C@CCABBBCBBB?C@BBBCCB?BBB?BECCCCCCCCCCDDBBBCB@BBAAA<@@@A=@?CBA::
@ATNG8:00406:01974
GATGGTAGTGATACAGATCAGACACCAGAAGATCAGGAAACTCTAGAAGAATTCAAGATTTTTTAACAACGAGAGGTAAACGTAAAAAGAAGGTTTTACAAGACTCACGTTAACAATATTGCAGCAGTACGCACACAATCGAAGCGCAGTAAGGATGGCTAGTGTAACTAGCAAGAATACCACGAAAGCCAAGAAAAAGAAGTACGCTATTAACTATTAACGTACCTGTCTCTTCCGAAACGATGAGTACGTGTGCGACGTGTCTCCTACCATCGAATGAGTTAGTCT
+
:CCC?CC@A@=@<566<<>66666;7<9;5;5944;.44)4::9::<743-3433-3333733#3333,397773,333(3344:::'44.47=;=2=<<7:565555::250--(---066;8;;@??<<BCBBDC?A@DB499999:=>:@<===:<;::::::5:<;99979928771766691//(/(//666'6;5344333;75/5,227727366<@=455>?@@A==:888-8----77876////--668///::63.533,.5...274-..577///
@ATNG8:00410:01992
GATGGTAGTATCTGCACACTCTGTCCAGAAGATCAGGAACTCTAGAAGAATTCAGATTTTTAACACGAGAGTAAACGTAAAAAGAAGGTTTTACAAGACTCACGTTAACAATATTGCAGCAGTACGCACACAATCGAAGCGCAGTAAGGATGGCTAGTGTAACTAGCAAGAATACCACGAAAGCAAGAAAAAGAAGTACGCTATTAACTATTAACGTACCTGTCTCTTCCGAAACGAATGAGTACACATCGTCGTGTCGTGCTACCATCGAATGAGGTTAGTCT
+
B@:5::<CB@BB@@;CCCCDCBB@C@CGEACBCBBB@B9;;BBBBB?BB?B@CBBBCCCC2C?BBBAAAAABBB<79:BEEE5CB@B@CCC:CCE@DBBBCCC@@=@@BB@BEE@CBCCCCEBCBCBCCBCB?CCCB?A@A99:@?=B@AAB@BBCBCDCC@BAAABB?BB?BBC<??AA@9??=;>==??.?C?C???CCABA8>:>@@@<@<@@C@@>ABBBBDC@B?BBC>BBB?CCBBBBBAABBBBBBBBBBBBAAACBB@BAAAB?BCAA>A?@@A>>
@ATNG8:00411:02018
GATGGTAGCGCACACATAGATACAGTACTCATTCGTTTCGGAAGAGACAGGTACGTTAATAGTTAATAGCGTACTTCTTTTTCTTGCTTTCGTGGTATTCTTGCTAGTTACACTAGCCATCCTTACTGCGCTTCGATTGTGTGCGTACTGCTGCAATATTGTTAACGTGAGTCTTGTAAAACCTTCTTTTTACGTTTACTCTCGTGTTAAAAATCTGAATTCTTCTAGAGTTCCTGATCTTCTGGGTGTATCAGCGAGTATCTACCATCGAATGAGGTTAGTCT
+
54<<7=B:9;?@@@BAAAEEDDCBBBBB>?CD@BBBM>CC;;:;CCCJCB?BCCBB@B@@@AB@B@CEEC@@ACD?BBBBB3BB?BBDB>BBBH@BBB@BC?AACGCF@CCCCCCCC@CCB?C@GDBBABBC@CCCC>BACCCBBBBCCBCBBBC@BBB?BC@D?BBBBBCCCC?CCCEE;B=A=A@@@@0AAABC=@@CCBBCBBC@DDCC5BBBBB@B@CG?BBCCBBB?C@BBBCCC?B@@@:@@@ADCDCDDBBBBCCCCC@BBBCD@CB@@=@=AA?@@
@ATNG8:00416:01972
GATGGTAGCACGACACGACGATGTGTACTCATTCGTTTCGGAAGAGACAGGTACGTTAATAGTTAATAGCGTACTTCTTTTTTCTTGCTTTCGTGGTATTCTTGCTAGTTACACTAGCCATCCTTACTGCGCTTCGATTGTGTGCGTACTGCTGCAATATTGTTAACGTGAGTCTTGTAAAACCTTCTTTTTACGTTTACTCTCGTGTTAAAAATCTGAATTCTTCTAGAGTTCCTGATCTTCTGGAGATACACATGATACTCTACCATCGAATGAGGTTAGTCT
+
ABBB?AB@@;6655@@000/////5@A@?CCD@CAAA;AB?B@CCCDCA@=@AAAB>A>ABBC@E?ABBBBB<:=4733333#3349AC>6<ABA@BAB?BA?BEC@??<?AABCBBB?BAA;@<@?788;;>:@@==9<>A;:;>??AEBB;;;@=???<AD<A<A==>???>>;667CD2D=A68////(/899=*//8//.997919787(599<=:>;A@<>>>@>>>=C;<<///9599=8<<=A=>>@@@@B;;;;;===6;6:::6///67<76766;
@ATNG8:00417:02008
GATGGTAGTCTCAGATAGTCTATAGTACTCATTCGTTTCGGAAGAGACAGGTACGTTAATAGTTAATAGCGTACTTCTTTTTCTTGCTTTCGTGGTATTCTTGCTAGTTACACTAGCCATCCTTACTGCGCTTCGATTGTGTGCGTACTGCTGCAATATTGTTAACGTGAGTCTTGTAAAACCTTCTTTTTACGTTTACTCTCGTGTTAAAAATCTGAATTCTTCTAGAGTTCCTGATCTTCTGGTCTACTACACTGTACTCTACCATCGAATGAGGTTAGTCT
+
B:;59<<=BCCCDD;:;D;96=C;AACCCBBB@BBBF?FD@B@BBBCGFH?AAB@@<A9?=?@:>1:6=>==??>7:>?>?,@A8;;EE=A?9616;99?D89:>A@A=AACEBBBC@CCD@C@CGCBCCBB@BCED@CCBBCBC;;;A@;;:;?;A:;69A9=3>999:;<=C@9::CD4>9=999999(:>>@@8>>B;;:CBCG@DDDD5CBBBB?A@BB@BBCCCBB?B?;;;ABB7<;B?BABACBBBCCCIHFHBABA@=@;;;DABBBD@C?ABBAA
@ATNG8:00420:01972
GATGGTAGTATCTGTCTACGAGAGCCAGAAGATCAGGAACTCTAGAAGAATTCAGATTTTTAACACGAGAGTAAACGTAAAAAGAAGGTTTTACAAGACTCACGTTAACAATATTGCAGCAGTACGCACACAATCGAAGCGCAGTAAGGATGGCTAGTGTAACTAGCAAGAATACCACGAAAGCAAGAAAAAAGAATTACGCTATTAACTATTAACGTACCTGTCTCTTCCGAAACGAATGAGTACTACTCTCAGAGACACACTACCATCGAATGAGGTTAGTCT
+
AAA<9BCDBBABBBBCCCCCCCCCC?BCC@CC@@@B7:5;AA::9B@BB?B??????AAA3B@DBBBBBBBBBC;??;;;;;*;B?B@CDD;CCDACCCCCCBCB?C@DD@BBB@BBBBCCCCCFCCBCCDD@CCBB?ABBB@@AA=B?B??>?CCCDCCC>CCCCBA?AA=@BB=A@:9:,9>?;99::99%:@;A99:DCDAA3856>>>1756@BBCAFFBBAAA>@???=6=9:5:BACCBBBBCCAAABCBBBAAABCAAB<A@>=>=?A9979=AAB@?
@ATNG8:00420:02016
GATGGTAGTATCTGCACACTCTGTCCAGAAGATCAGGAACTCTAGAAGAATTCAGATTTTTAACACGAGAGTAAACGTAAAAAGAAGGTTTTACAAGACTCACGTTAACAATTTTGCAGCAGTACGCACACAATCGAAGCGCAGTAAGGATGGCTAGTGTAACTAGCAAGAATACCACGAAAGCAAGAAAAAGAAGTACGCTATTAACTATTAACGTACCTGTCTCTTCCGAAACGAATGAGTACACATCGTCGTGTCGTGCTACCATCGAATGAGGTTAGTCT
+
::<<9BBA@ACBBBBDECDCCDCBB@CBA=@C;;;A=@;::9@@@A?BA@C?BC@@?DBC3C@BBDCBB??999+9:;A?A@0AA@C@DDC;CCEACAAABFEBCAC@CC@CGD;DBCCCBBCCCABBCCBB>AB@@=@AACBCBB?B@CCC?A@CCCCCB?BBBBBC?AA=9:9?BAAAA299=9:::::(9>;@@AACB;;;=A=AA@@3818=A@@>@CAAABA=?>@FC>C??=????AABBCBBBBABBBDAAB??@?BD@DAAAC@CC:979;??BBC
@ATNG8:00424:01972
GATGGTAGATATATGCACGCTCTACCAGAAGATCAGGAACTCTAGAAGAATTCAGATTTTTAACACGAGAGTAAACGTAAAAAGAAGGTTTTACAAGACTCACGTTAACAATATTGCAGCAGTACGCACACAATCGAAGCGCAGTAAGGATGGCTAGTGTAACTAGCAAGAATACCACGAAAGCAAGAAAAAGAAGTACGCTATTAACTATTAACGTACCTGTCTCTTCCGAAACGAATGAGTACACATCGTCGTGTCGTGCTACCATCGAATGAGGTTAGTCT
+
ECBB?A?BBBCDDAABGCBBBBCBC@BA@?@CC@?@@B>AAA???B@BC@B=??AA?@@B1B@DBBBBBBBCBC>@@ACGDD2DC@D=@@@9@CC@CABACCCCC@D@CC@BBB@BBDCCCCCDDDBCCDBA=AA::8;BBBBBAA?C@FBB?BBBCBBCC?BBCCCC?AB@BBB?AA?>>8??@;:9999.9A?BBAACCCBA:=9<>>>1808>A@A?BBBBADD8;8:@@9@::8:ABCFDCBAAABBBCBCBBBDBBBCBB?BBBBB>AAA@=@>BBBAA
@ATNG8:00426:02019
GATGGTAGAGAGAGCTCTCTCATCGTACTCATTCGTTTCGGAAGAGACAGGTACGTTAATAGTTAATAGCGTACTTCTTTTTTCTTGCTTTTCGTGGTATTCTTGCTAGTTACACTAGCCATCCTTACTGCGCTTCGATTGTGTGCGTACTGTCAATATTGTTAACTTGAGTCTTGTAAAACCTTCTTTTTACGTTTACTCTCGTGTTAAAAATCTGAATTCTTCTAGAGTTCCTGATCTTCTGGTATACACACTCGCTCGCTACCATCGAATGAGGTTAGTCT
+
A<BC466=AA?@;;<<A;6995555555599<8?==@8<<5;599/9:<?/0/<;;6;@CBBB>B6:>=AA?:33,333333#39493333&39//)///(/95:;;;88488337875.5551616862227938:22.266686666222555/5650..(.(.8.3327//)///;;+;)5.55555$599<=6<<<=9977//)-999)8-0//)/)33288:88--(-(-55978.3396;7333255...3335555883555550555;,2+22265
@ATNG8:00428:02007
GATGGTAGTGATACAGATCAGACACCAGAAGATCAGGAACTCTAGAAGAATTCAGATTTTTAACACGAGAGTAAACGTAAAAAGAAGGTTTTACAAGACTCACGTTAACAATATTGCAGCAGTACGCACACAATCGAAGCGCAGTAAGGATGGCTAGTGTAACTAGCAAGAATACCACGAAAGCAAGAAAAAAGAAGTACGCTATTAACTATTAACGTACCTGTCTCTTCCGAAACGAATGAGTACTGCGTCTCACTCTCGCCTACCATCGAATGAGGTTAGTCT
+
BBAA>BBBCBDDBCCCBABAECCCC@BCFACBBCBB@C@BAABBCC>AA?B?CBBBCCDC3B?BB==>CDBBBB<BBBCDDD0BC@G@BBB;BBCACAAADDDCB=B@CC@ABB?BACBBDCCCCBCCCCBB?BCCC?AA@@CC??<A@CCC?BBCDCCCC?CCCBBB@BB>AA@9=<999+9=<;99:9::%:?;?99:CCCKD?A??@CC7;7;?CBC@CBBBBAA<@<@AA<A::8:BCCGBBBCCBBBBCBCADDBBA@CCC@CCBAB?BE@?=?@DBBAA
@ATNG8:00429:02002
GATGGTAGGACGAGCGTCTGAGAGGTACTCATTCGTTTCGGAAGAGACAGGTACGTTAATAGTTAATAGCGTACTTCTTTTTCTTGCTTTCGTGGTATTCTTGCTAGTTACACTAGCCATCCTTACTGCGCTTCGATTGTGTGCGTACTGCTGCAATATTGTTAACGTGAGTCTTGTAAAACCTTCTTTTTTACGTTTACTCTCGTGTTAAAAATCTGAATTCTTCTAGAGTTCCTGATCTTCTGGCAGACTCTCACACGCCTACCATCGAATGAGGTTAGTCT
+
4:>;7<<B>@@@;;>;@ABBBDDD@CBBBFBB=A@AA=AC@C@BBCCCCD@CBBBCAD@BBCC@C@DBBBAAA@A>;;;;;*;E?CBCC>CCDC@CBC@BD@AAADDC@AABIFGCC@CDD@D@CCBBAAAB>BB@@6;<BBBBBBBC@AACA@C@A;<8;B?B?AB;;;BBAA5;;;;;.:4:49:;:;:$9=99:,99@@ABC999=A@@@,999>>:?=@@=BBCBAAA@CAECDCCC?BAB?BCCCCCDCCC@@@AA?AAA=@A@AC@CCCC?C@CGGBB
@ATNG8:00432:01971
GATGGTAGTATATCGCGTCGCTATCCAGAAGATCAGGAACTCTAGAAGAATTCAGATTTTTAACATCGAGAGTAAACGTAAAAAGAAGGTTTTACAAGACTCACGTTAACAATATTGCAGCAGTACGCACACAATCGAAGCGCAGTAAGGATGGCTAGTGTAACTAGCAAGAATACCACGAAAGCAAGAAAAAGAAGTACGCTATTAACTATTAACGTACCTGTCTCTTCCGAAACGAATGAGTACACACTCTCATATGACACTACCATCGAATGAGGTTAGTCT
+
//::6<?ABBBAABA@AAB@@BBBC?@@@?BBB@@>4:59@@9;5@=<?;@;:;994@;=)@:>>:9:;555><=08844444$4:5;8<==1===9==BBBDCBC?C<>>?BBB?BBBBDBBCCCCCCCBBD?BBBB?BABABA??9@;?::7:BBCCCCAACCBBBB?BC@BBB?AA???8?@@<@@@@@2@A>B999B@B?@7;7;>?G=@<@@CBB@BBBBCBB?B@BBE>BBB>AABBBCBBBCBBBCCCCCABBCBBAAA>ACBBB?CA::8:?ABB@A
@ATNG8:00434:01978
GATGGTAGTATATCGCGTCGCTATCCAGAAGATCGGGAACTCTAGAAGAATTCAGATTTTTAACACGAGAGTAAACGTAAAATGAAGGTTTTACAAGACTCACGTTAACAATATTGCAGCAGTACGCACACAATCGAAGCGCAGTAAGGATGGCTAGTGTAACTAGCAATAATACCACGAAAGCAAGAAAAAAGAAGTACGCTATTAACTATTAACGTACCTGTCTCTTCCGAAACGAATGAGTACTGTATCTATGTGTGCGCTACCATCGAATGAGGTTAGTCT
+
CCDC@CDBBBBBBBCDCCBABCCCCACBB@BBBCCD=C@CGHCCBB?@@=@?CCB@@@@@0@@AAB@@@BBA@A:@AAAAA8@A@>@5;;;.;CC?CBBBCFFGH@C?;;9;CE@ECCCDCCCCCBBBCCCC?BBCC?A@ABBBBB>B@BAA>@CCBBAAA>AAACCB?CC?BCF588888*:?>;::9999%9A;8888ADKBA<A=ABBB=A<@@CBB>BBAAABB@C?BBD=C@?=?BBBBBDA@ACCCBABBBCBB>>=BCD@CBA@@<>BAC?B@CC:;:
@ATNG8:00438:01989
GATGGTAGCGCGACGAGCGTAGACCCAGAAGATCAGGAACTCTAGAAGAATTCAGATTTTTAACACGAGAGTAAACGTAAAAAGAAGGTTTTACAAGACTCACGTTAACAATATTGCAGCAGTACGCACACAATCGAAGCGCAGTAAGGATGGCTAGTGTAACTAGCAAGAATACCACGAAAGCAAGAAAAAGAAGTACGCTATTAACTATTAACGTACCTGTCTCTTCCGAAACGAATGAGTACAGAGAGTACGATATGTCTACCATCGAATGAGGTTAGTCT
+
<>>>>ABCAAABCCCCCCCCCCBBB>BDCACCCCBC?C@BBBBBCC@BD>A=???99999):;@ACABABBBAB=AABBCBD3CB>B5;;;.;AC?CABAIEECA=B@DD?BAD@CCABBCBBCBBBBDBBB?AA@@=@BAABBAB>BAEBA>ACCCCCCC?CCABBD@BB?BBA?AA998+7;;58899:(9B<BAAABDBBB7;7;DAA7;8;ACBB@BBBBBBB?A?BBB>CAA>ABBBBBABCCBABABC??@BCCAA@B>;?A@@@<:;;?=?<AA>>>
@ATNG8:00442:02016
GATGGTAGCGCATATCAGCGCAGCCCAGAAGATCAGGAACTCTAGAAGAATTCAGATTTTTAACACGAGAGTAAACGTAAAAAGAAGGTTTTACAAGACTCACGTTAACAATATTGCAGCAGTACGCACACAATCGAAGCGCAGTAAGGATGGCTAGTGTAACTAGCAAGAATACCACGAAAGCAAGAAAAAGAAGTACGCTATTAACTATTAACGTACCTGTCTCTTCCGAAACGAATGAGTACAGAGAGTACGATATGTCTACCATCGAATGAGGTTAGTCT
+
4444.4559CC@@AABBBBBCCBBB?BCC@BBBB@@=@>BBCBBDD@DF@B?C@@;;;;;*;>ABCCCCCCCCC>CCBBDDD1CC@D<AA@8@@B>CCBBCCCDC?C=AA?BCC?AACAAACDCBAABBCCC@CDCC@BBBBBCCB?CADCC?CDDDCBBB?CCCDCC@CC?AA@9=;777*:=@;:::::(9D<A9:9BBCCD?B?BBBC@B?@ACDCACCBBBBC@B@BBB<AA@=@@@DCDCCCCAAAACCAABBBBBBBBB?BBBBB>BBB@?B>?A><>
@ATNG8:00448:01988
GATGGTAGTGCGTGAGAGAGAGACCCAGAAGATCAGGAACTCTAGAAGAATTCAGATTTTTAACACGAGAGTAAACGTAAAAAGAAGGTTTTACAAGACTCACGTTAACAATATTGCAGCAGTACGCACACAATCGAAGCGCAGTAAGGATGGCTAGTGTAACTAGCAAGAATACCACTAAAGCAAGAAAAAGAAGTACGCTATTAACTATTAACGTACCTGTCTCTTCCGAAACGAATGAGTACTGTATCTATGTGTGCGCTACCATCGAATGAGGTTAGTCT
+
AAAA=?;BDBBB@A@BAACCCCABB>BBB@CAA@@@?B?@@@@@@D@BA?A=99:?><<=+B>BBAABBBBBBB=>?@@@@@0@B=A5;;;7;CEHEBCCDDF:99;@CC?BDB?CBBEEFFDCCBBBCCBC@CAAA@BBC@CA?@<@?A;;7;BBBDDCC@CDBBBC?BE@CBB?B???B=A??;?@@@@2AA@CBBBBBBA=:=<>BBD=A=A?BCB?B@@@@@A=A>ADD>BBB@?@?BBBBBBBBBABBBBBBBBBBBCBB?>>>??=ACBA?AACBB<<
@ATNG8:00401:02044
GATGGTAGTACATGATAGACGACACCAGAAGATCAGGAACTCTAGAAGAATTCAGATTTTTAACACGAGAGTAAACGTAAAAAGAAGGTTTTACAAGACTCACGTTAACAATATTGCAGCAGTACGCACACAATCGAAGCGCAGTAAGGATGGCTAGTGTAACTAGCAAGAATACCACGAAAGCAAGAAAAAGAAGTACGCTATTAACTATTAACGTACCTGTCTCTTCCGAAACGAATGAGTACAGAGAGTACGATATGTTTTACCATCGAATGAGGTTAGTCT
+
CCC>@DBBBBBCBDCC@A@C;;;BC?BBC?CAAACB@CAGDDCBBB@BB?B@AABCCFDD5C@CBBCCCECBCF>C@@@@@@0AB?C@CCC<BCCACABBCCB;;:;@DC@BCC@BBDCCCCCCBBBCCCBC@CCBB?BBBBCCBC?C@CCC@CCCCDCCC@CCCCCC@AA>ABC?BBA@@9?==99:999(:@@C9::DCCAB?B?BBDF=?=?ADCG@CCBBDDC@B?BCE>D@@=@AAAABBBBCBBBCBBAAABBAABA8AA?BCBBB@@??B?B?BAAAB
@ATNG8:00402:02028
GTTGGTAGCAGTCATGCATATCTCACCAGAAGATCAGGAACTCTAGAAGAATTCAGATTTTTAACACGAGAGTAAACGTAAAAGAAGGTTTTACAAGACTCACGTTAACAATATTGCAGCAGTACGCACACAATCGAAGCGCAGTAAGGATGCTAGTGTAACTAGCAAGAATACCACGAAAGCAAGAAAAAGAAGTACGCTATTAACTATTAACGTACCTGTCTCTTCCGAAACGAATGAGTACTGCGTCTCAACTCTCGCCTACCATCTAATGAGGTTAGTCT
+
44.459977///77//5566<<=<@@455;49554:;)/+/0//7;@=CB?B?AA@@AA@@.=1778///8////(//////&44.4.444&5>>9<666;;9:>.9.598=>>:@999>>999@BB@@DA@<@AAA@BBB@AA:;60;?00/;::==?@9B<858?;77:0//<???=C<A@<6:BBBB1>>;6///99<<<.5.256606/555559<<<<?:<8<.337*38823333337;777979//)/7769=<965/6:///:478><8<489=<<
@ATNG8:00406:02048
GATGGTAGACACGTGTGCTCTCTCGTACTCATTCGTTTCGGAAGAGACAGGTACGTTAATAGTTAATAGCGTACTTCTTTTTCTTGCTTTCGTGGTATTCTTGCTAGTTACACTAGCCATCCTTACTGCGCTTCGATTGTGTGCGTACTGCTGCAATATTGTTAACGTGAGTCTTGTAAAACCTTCTTTTTACGTTTACTCTCGTGTTAAAAATCTGAATTCTTCTAGAGTTCCTGATCTTCTGGACTACGCGCACTGACACTACCATCGAATGAGGTTAGTCT
+
AAA=?BBEDCC9;6BB@AAECBBCCBBBBBBB?BBBB=DC@B@BBBBBDD>AACBB?B@CCBB?B?BBBACABBC?AAAAA2@B?CBBB=BBBC@D==<>A;@?@?CC@CCCA?=AA:>>>:>=>@;9<===9=@BB<@@@A@??=>>AAA><<<:;<;=DD:?:?AAAAAAAA=??@AA5@<@<AA???.?C>>>7>???@@B>>>89>>>,=///=7=7@@<@AAD>>>=A=???AA@:???<>>>>>@@>@A===A@><><<6<<=<@=?>===D=>?=;<
@ATNG8:00410:02025
GATGGTAGCGCATATCAGCGCAGCCCAGAAGATCAGGAACTCTAGAAGAATTCAGATTTTTAACACGAGAGTAAACGTAAAAAGAAGGTTTTACAAGACTCACGTTAACAATATTGCAGCAGTACGCACACAATCGAAGCGCAGTAAGGATGGCTAGTGTAACTAGCAAGAATACCACGAAAGCAAGAAAAAAGAATACGCTATTAACTATTAACGTACCTGTCTCTTCCGAAACGAATGAGTACGATGAGAGAGCTCTCTCTACCATCGAATGAGGTTAGTCT
+
A=:44;54;<:;ABAA@BB@@ADCC?B;;::B?CAB4;6:=>??9:2492438;:;9999'9=@BBCCCC;;;;0;A;;:::$9;7<2555&59<66:6BABD;;:<?BA?BA@=@@AABBCEBBBCDCCCCAGCBB:;;CBCHBB?B@CGCACAAAABBB?BBCBBC?AA>???>@=:::59>><988798$/86///:=??C4757?>>9?:?:@<;7;@ABAAA>A<@@@6@00,0<==AB@@@:::BBB???@999@@AAB>A:::A>==>>8=8=ABBB
@ATNG8:00410:02066
GATGGTAGCACACGAGATTCATCGTACTATTCGTTTCGTAAGAGACAGGTACGTTAATAGTTAATAGCGTACTTCTTTTTCTTGCTTTCGTGGTATTCTTGCTAGTTACACTAGCCATCCTTACTGCGCTTCGATTGTGTGCGTACTGCTGCAATATTGTTAACGTGAGTCTTGTAAAACCTTCTTTTTACGTTTACTCTCGTGTTAAAAATCTGAATTCTTCTAGAGTTCCTGATCTTCTGGGCAGACTCTCACAGCCTACCATCGAATGAGGTTAGTCT
+
CCCC>BBCCCBBBBBCCC@CCCBBABBBBB?BCCC=CCCC?ABCCBBC?BAA:;7;?BBBCAE@BBCBCCCDJ@CCCDC1CE@DCBB<BCCEACHC@CC:;;ADCD@BBBA@@AA>BBB?B?BBBBABAC?CCBB?BBCBAAABBBBCCBBBA<>>>=>><><>><@@@@@@<@@@?@2=8=9:6666)69333)--7---699A<?@??.>>>>A6=78808======<@<??>:::)//77.7666<=;;;===>>;>AA<@@@@B;@@@@;>;?A===
@ATNG8:00411:02056
GATGGTAGCGCGACGAGCGTAGACCCAGAAGATCAGGAACTCTAGAAGAATTCAGATTTTTAACACGAGAGTAAACGTAAAAAGAAGGTTTTACAAGACTCACGTTAACAATATTGCAGCAGTACGCACACAATCGAAGCGCAGTAAGGATGGCTAGTGTAACTTGCAAGAATACCACGAAAGCAAGAAAAAGAAGTACGCTATTAACTATTAACGTACCTGTCTCTTCCGAAACGAATGAGTACTATGTAGAGCTCTATACTAATCGAATGAGGTTAGTCT
+
9:::<A@A@@@@@@CCBBCCCCCBE=CAA=A;;;;;8;?DBCCBAA?AA>A>A@??@EGC3A?BBBBBBBAA@C8>=;9499'4>7<:CEC;CDGAGBBBDGBBB?C?BC@BBB?ABDCCBBBCDDCBBBBC@CBCC@BAAACCAA>B@B@@>@BCCCCCB?BC>BBC@CC@CCC?BA;;;0:@><==>@?.@A?BBABDCBAA>A?CBAA?C?BAABB@BBCBCBB@D>AAB=B??=?ABBBBBBC>@@AAADBBBAAB===A=???A;===>:=<@BBAB
@ATNG8:00413:02024
GATGGTAGTGTGTCTCTGAGAGTAGTACTCATTCGTTTCGGAAGAGACAGGTACGTTAATAGTTAATAGCGTACTTCTTTTTCTTGCTTTCGTGGTATTCTTGCTAGTTACACTAGCCATCCTTACTGCGCTTCGATTGTGTGCGTACTGCTGCAATATTGTTAACGTGAGTCTTGTAAAACCTTCTTTTTACGTTTACTCTCGTGTTAAAAATCTGAATTCTTCTAGAGTTCCTGATCTTCTGGATAGCGACGCGATATACTACCATCGAATGAGGTTAGTCT
+
488:9>=<<<///9977;<666<<<@==?BBB?AAAC<AA?A?BBBCBCC@CDDDE@C7;99;79=@DA@ACACCACCFFL5CB?B?@?5AB;;49<@;@@799@@<<8<=@@996@@CDC@C@AAAA@ABB>BBA@=@A>>00/</0/44/7795;//)/:5:59559::>??9=9999&939799==='44955)5;;556<<9949999(;666@:?:<<7;<;;;49246>99;>:5>>;6<<>699@969@A<<==@@AA>@@BCB>BBA@<@=>@@99
@ATNG8:00415:02035
GATGGTAGCTCGCTGATGATATCTCCAGAAGATCAGGAACTCTAGAAGAATTCAGATTTTTTAACACGAGAGTAAACGTAAAAAAGAAGGTTTTACAAGACTCACGTTAACAATATTGCAGCAGTACGCTCACAATCGAATCGCAGTAAGGATGGCTAGTGTAACTAGCAAGAATACCACGAAAAGCAAGAAAAAAGAAGTACGCTATTAACTATTAACGTACCTGTCTCTTCCGAAACGAATGAGTACGAGAGAGCACACGTGTCTACCATCGAATGAGGTTAGTCT
+
AA@<;D>BBCB=ACA@@BBBECCCFACBC@BBBEEH@C?BBB@@@D?BB?A?BB???BAA?'><?@@@BBB:9:A8>>;;<;;;%;@<>5999-5A@9CCCICEC;:;;@CC@AA@;;:BBCCCCCGCDBCCCD@CCBB?BBCCBBBC@C@BCE@BCBBBCBB?BBBCCB@BB????8<@9999+9>>;999999%:B?@999AAB@A<?;?>AA3858?CDCABCBBBBB=A:;;;0;A@<::;BDDBBBBBBB@??CC???A@B@??;?::8C<??>>:=<ACAA@
@ATNG8:00418:02028
GATGGTAGCGCACACATAGATACAGTACTCATTCGTTTCGGAAGAGACAGGTACGTTAATAGTTAATAGCGTACTTCTTTTTCTTGCTTTCGTGGTATTCTTGCTAGTTACACTAGCCATCCTTACTGCGCTTCGATTGTGTGCGTACTGCTGCAATATTGTTAACGTGAGTCTTGTAAAACCTTCTTTTTACGTTTACTCTCGTGTTAAAAATCTGAATTCTTCTAGAGTTCCTGATCTTCTGGATAGCGACGCGATATACTACCATCGAATGAGGTTAGTCT
+
BBC>@CBBCBBABBBBCCCCCCBBBBBDDDBB?BBBD>BB@B@BGDCCCC?CBCCC@C@AABB@D@DBCCAABCC?BBBBB3BB8;:BB<BBBB@BCC?CC@AAACGD@BBFCCCCD?CBC?C?DCCCBCCC@CCCC?B@AACBBBCCCCBBBBC?CBA?BD@D?AABBBCCBB@BCCCC;C=@;::9:9*:ACDF=BABBFCCDFC@CCCE5CCBBC@CBCC@CCCCCCC@C@CBCCCC?BAA>ABBBBCCDFECBABCCCBBB@BBBBB?BCBA?@@DC:::
@ATNG8:00420:02023
GATGGTAGAGAGACTGTAGCGCACCCAGAAGATCAGGAACTCTAGAAGAATTCAGATTTTTAACACGAGAGTAAACGTAAAAAGAAGGTTTTACAAGACTCACGTTAACAATATTGCAGCAGTACGCACACAATCGAAGCGCAGTAAGGATGGCTAGTGTAACTAGCAAGAATACCACGAAAGCAAGAAAAAGAAGTACGCTATTAACTATTAACGTACCTGTCTCTTCCGAAACGAATGAGTACTATGTAGAGCTCTATACTAATCGAATGAGGTTAGTCT
+
ACA=?BJEBBBBBBBBCCGICBCBC=CCC@C:;;AB>B?BBBBBBB?AB@G@AABABCCD3C?BCBBBBBBAAC8==;;;;;*:B<A9@@@9@CC@FBBBB@A0000?@@@AAC?BBCCCCCCCCCCCBBBC@CC@@=@AAACCBB?BACBB@BBBCBBBC?CCCBBB?BB@BBB=@@:99,9==9@AAAA3AB>B??@CBB@@;>;>@@?;?8=<AA@=@;;:@?@>A?9:9.7<;6787?ABCCCCCCCCAAABCA?>@@DD<A<<;<???E;>;>A???
@ATNG8:00423:02048
GATGTAGTATATCGCGTCGCTATCCAGAAGATCAGGAACTCTAGAAGAATTCAGATTTTTAACACGAGAGTAAACGTAAAAAGAAGGTTTTACAAGACTCACGTTAACAATATTGCAGCAGTACGCACACAATCGAAGCGCAGTAAGGATGGCTAGTGTAACTAGCAAGAATACCACGAAAGCAAGAAAAAAGAAGTACGCTATTAACTATTAACGTACCTGTCTCTTCCGAAACGAATGAGTACACACTCTCATATGACACTACCATCGAATGAGGTTAGTCT
+
:=<8:<@BBBCBCCCCCBABBBBCAABB?@A@AAB=B?BCB;;;C@CC=@<@@;;9BAB1C?BB>BBBBB=B?>=5::EEE5BC?B>ABA:BBB@;;;AACCDC@B?BC@BCB??@@ABACBAAABBBCBB>BBBB>@ACBB@@?=B>A@A=@BAAAB;;6:B???B?BDADCC<>8887.733,38<<==&>>;=>??@=99=4:4676:5;<;9ABA=@@@AA@A@C99:F@??@?CAABCBBBBBAABABBABBBBBB@@@@>BBBBB?787=1817@@;<
@ATNG8:00424:02061
GATGGTAGACATATGTACTCTCTGTACTCATTCGTTTCGGAAGAGACAGGTACGTTAATAGTTAATAGCGTACTTCTTTTTCTTGCTTTCGTGGTATTCTTGTAGTTACACTAGCCATCCTTACTGCGCTTCGATTGTGTGCGTACTGCTGCAATATTGTTAACGTGAGTCTTGTAAAACCTTCTTTTTACGTTTACTCTCGTGTTAAAAATCTGAATTCTTCTAGAGTTCCTGATCTTCTGGGCAGACTCTCACACGCCTACCATCGAATGAGGTTAGTCT
+
BAA@?CBBBBCCDDDCCCCCBBBCCCBBCCG@DDCC:@B?C@B??@ABA?BBABB?C@CBAA?B>B@BBBBBAA>?==9=+>@?CCBC>A87:<@::78A?>AB?@>?C?????A<?>?=D;@@>>>>>A=@@?A:??A@@@@==>B>>>@@A;>>@<??<?<@??A@@@??9>=BDD;D:=:=>DDD/AA>>>7;;@@@@@>==:=AAA/A===A;?<?A;@@BB@;;5;8==@AAB=A???9><==>>@AAAAA>=>;>@A<@8::@:>>AA<@<@>>>?
@ATNG8:00425:02069
GATGGTAGGCACTTCGCACACATCCCAGAAGATCAGGAACTCTAGAAGAATTCAGATTCTTAACACGAGAGTAAACGTAAAAAGAAGGTTTTACTAGACTCACGTTAACAATATTGCAGCAGTACGCACACAATCGAAGCGCAGTAAGGATGGCTAGTGTAACTAGCAAGAATACCACGAAAGCAAGAAAAAAGAAGTACGCTATTAACTATTAACGTACCTGTCTCTTCCGAAACGAATGAGTACTACTCTCAGAGACACACTACCATCGAATGAGGTTAGTCT
+
>>?>866B9<<==9==;;555559939;;;959D;;7:@@@A;::B9==48-3<99:9>>:>;>=B@999@@<=6=BA>@>>+>A<><=B=9BEBBBCCBA@@;;79;@?:?A@459??==<@69:CECCA@?@@>@;><000?@@=D@BBB@BCCBAABB@BBBBBA=??:<9929@A?A8<=<1000000$0;3////:;:/-(-22---040..6<<16665;;;)0*/7:.7//)/44::;;<:::<::9<8888=CC@@?B>CBC@@48;;>9?;>@?;:
@ATNG8:00428:02028
GATGGTAGCTATACGTATATCTATGTACTCATTCGTTTCGGAAGAGACAGGTACGTTAATAGTTAATCGTACTTCTTTTTCTTGCTTTCGTGGTATTCTTGCTAGTTAACTAGCCATCCTTACTGCGCTTCGATTGTGTGCGTACTGCTGCAATATTGTTAACGTGAGTCTTGTAAAACCTTCTTTTTACGTTTACTCTCGTGTTAAAAATCTGAATTCTTCTAGAGTTCCTGATCTTCTGGAGATACACATGATACTCTACCATCGAATGAGGTTAGTCT
+
A@A?>BCCCCCCCBBCBCGCFCDCCC;:;CBB?CBBC=CF@B>BDCCCCC?CCCCC?A>ACCC@C?BABBCCB?999:9':>8=<BB8BBCB?BBA?BA989@??A:>4=CCCC==AB?A7;;@>>>AA:;=@@=@???=>=C>>>>BBBB>:>>A<BB<@;@@AABA@AB?A9999+:;@<ABBCB3BB???:????CAA????BBAB19::9@=B@AB?ACEEEBC@B@BBCCCC@BBBBCCECCDCBBBBBBBCBCCCC@?@@CC@BBBB?B?BB@?=
@ATNG8:00428:02031
GATGGTAGTGTCATATGAGAGTGTGTACTCATTCGTTTTCGGAAGAGACAGGTACGTTAATAGTTAATAGCGTACTTCTTTTTTTCTTTGCTTTTCGTGGTATTCTTGCTAGTTACACTAGCCATCCTTACTGCGCTTCGATTGTGTGCGTACTGCTGCAATATTGTTAACGTGAGTCTTGTAAAACCTTCTTTTTACGTTTACTCTCGTGTTAAAAATCTGAATTCTTCTAGAGTTCCTGATCTTCTGGGTCTCTTTCTCACGCACTACCATCGAATGAGGTTAGTCT
+
///4.4<;A@AA@956;;<<<BBBC;99@@>>899B@@0::4439;=>CCC@AA@AB=<27</0+/)/;;<9;9:;59994949"999)44944&4;;;=@>@9>@699@A?@8:;AAAA;;5;;;5:299>?@BBC@CCCC:;;@CCBBBGFDCECBAA>B;;5;A=A=ADCBCBBBC>A@@@@3@5;7;BDEG5BBCCD>BBCCCCBBBB@CECE5CBB;;9;@CCACCCCDCC@C@BCCCCC?B:;;0;;;;;;7;CDCBBBBA@AC@CBCCD:;;@@>@@CDCAB
@ATNG8:00430:02022
GATGGTAGACATATCGTACTCTCTGTACTCATTCGTTTCGGAAGAGACAGGTACGTTAATAGTTAATAGCGTACTTCTTTTTCTTGCTTTCGTGGTATTCTTGCTAGTTACACTAGCCATCCTTACTGCGCTTCGATTGTGTGCGTACTGCTGCAATATTTGTTAACGTGAGTCTTGTAAAACCTTCTTTTTACGTTTACTCTCGTGTTAAAAATCTGAATTCTTCTAGAGTTCCTGATCTTCTGGTGTCGTCTATCATGTACTACCATCGAATCGAGGTTTAGTCT
+
@@A<:B>CBCBCBBCCDCCCCCHGGCCCCBBB?B@@@;@@=@@CDCABAB=@@???<A?BBCE<?:<?A@??@9:33899:+8=@DC@@6:00/3///18=7=;ABDD>=:;;;;>>=>??=C=AAA@>>>@=A??>:><====??@>?>=8//95////)/96:6>@@@;::>?188?>>2?;>;>@BBC/>>??D:A>>?@?<;//)----(--//@6<6@@:>>?A@>>8<899///72777+,,,22,,-68;<<6666;;;6>>>??5:9<;<4;;19>:98
@ATNG8:00431:02064
GATGGTAGAGAGACTGTAGCGCACCCAGAAGATCAGGAACTCTAGAAGAATTCAGATTTTTAACACGAGAGTAAACGTAAAAAGAAGGTTTTACAAGACTCACGTTAACAATATTGCAGCAGTACGCACACAATCGAAGCGCAGTAAGGATGGCTAGTGTAACTAGCAAGAATACCACGAAAGCAAGAAAAAGAAGTACGCTATTAACTATTAACGTACCTGTCTCTTCCGAAACGAATGAGTACGATGAGAGAGCTCTCTCTTCCATCGAATGAGGTTAGTCT
+
AAAB@BEDBBBBBBCCCCCCCCFCD>BBB?B@@@BB?B@BBA@CCC?A@=@;????>CCC1C>BAAACBBBBCG=AABCDCD5@A=@;@@@8@BB@BABBCCCBB@A?@@=@AB=AABCCDCCCCGDDCCDD?BBBB@CCA@@@:94;?CA@@BCBDE@A@@BBAAAA>AB?BBC>BA?@?:<>>?BCCCC3CD@BAAACCCAC6658CBC<?;@CCCC?BCBBBBB@C>AAC=?::6::9BBBBBB999BBBCCBAA>>>>>=A=A;;;>=C???:=189::9
@ATNG8:00439:02057
GATGGTAGCAGACGGTGACAGAGCGCCAGAAGATCAGGAACTCTAGAAGAATTCAGATTTTTAACACGAGAGTAAAACTGTTAAAAAAAGAGGTTTTACAAGACTTCACGTTTAACAATATTTGCAGCAGTACGCACACAATCGAAGCGCAGTAAGGATGGCTAGTGTAACTAGCAAGAATACCACGAAAAGCAAGAAAAAAGAAGTACGCTATTAACTATTAACGTACCTGTCTCTTCCGAAACGAATGAGTACGATGAGAGAGCTCTCTCTACCATCTGAATGAGGTTAGTCT
+
4<<<8==98595--(---7;<<>>=<8<;;4;;;===8<8;555;<;8BB>B=@B999:9:(927788<;;;3377&7737,333333"399,333&398+3255/58222:-5/5632222)2889>>>>=655;:::06/0//)/9998:43-58::;:<::555997;<===C7BB1878.339988+7771333333#39,33878522238355593<7/.0//)/999:;:8<799919::4::<;<;<<>999A?883;;3727722216:2226/5222495>@@?>
@ATNG8:00445:02036
GATGGTAGGACGAGCGTCTGACGAGGTACTCATTCGTTTCGGAAGAGACAGGTACGTTTAATAGTTAATAGCGTAACTTCTTTTTCTTTGCTTTCGTGGTATTCTTGCTAGTTACACTAGCCATCCTTACTGCGCTTCGATTGTGTGCGTACTGCTGCAATATTGTTAACGTGAGTCTTGTAAAAACCTTCTTTTTACGTTTACTCTCGTGTTAAAAATCTGAATTCTTCTAGAGTTCCTGATCTTCTGGGTCTACGCTCGTCGCGCTACCATCGAATGAGGTTAGTCT
+
977769/0+:A945:@??AB;99@B=@@:9955.59<<5><3<349444==8:=:><;)0,/99:;B?B@@<<9:49B=@@BBB1<==4556<3;;<>8=6945<25666=D=ABB@CAA@;?@@=A=BBBBBCCC?BABB?CBBCCAABBBBAABA@A=AA@?BB@D>BBBABBBCC@BBBDDD5C@C@BBCCC5BBCBB<B;;;@A;;9929999(9==:9499=B=@@@;:9A<B=BA>@??8=9::/:;;;;:;@@@@AA;::A@A=@AB?>9=?@@=@=@?@==
@ATNG8:00446:02047
GATGGTACAGACGTGACAGAGCGCCAGAAGATCAGGAACTCTAGAAGAATTCAGATTTTTAACACGTGAGTAAACGTAAAAAGAAGGTTTTACAAGACTCACGTTAACAATATTGCAGCAGTACGCACACAATCGAAGCGCAGTAAGGATGGCTAGTGTAACTAGCAAGAATACCACGAAGCAAAGAAAAAGAAGTACGCTAATTAAACTATTAACGTACCTGTCTCTTCCGAAACGAATGAGTTCGATGAGATCTCGTGTGCTACCATCGAATGAGGTTAGTCT
+
>>@B866;::=>666CDCCCCCDC@CBD@BBBB@@=@?ABC??@B>BA=?;@B?=?@@@.@>A@???AB???B=999@ABB1@?@F@BBB:@99475:<9788:2626949997;;??<=>==??:;:==A:>;:97<;97755719169=39:8855??4;;>=@??=927;;.2599485..).;;;;)..*.77333/.(.(//'.588394882226887888:79=A;;4900)0//886:<<>:89=:<<:9996698//+/:9/--/788(-(-55--
@ATNG8:00402:02087
GATGGAGCGCACACATAGATACAGTACTCATTCGTTTCGGAAGAGACAGGTACGTTAATAGTTAATAGCGTACTTCTTTTTCTTGCTTTCGTGGTATTCTTGCTAGTTACACTAGCCATCCTTACTGCGCTTCGATTGTGTGCGTACTGCTGCAATATTGTTAACGTGTCTTGTAAAACCTTCTTTTTACGCTTACTCTCGTGTTAAAAATCTGAATTCTTCTAGAGTTCCTGATCTTCTGGATAGCGACGCGATATACTACCATCGAATGAGGTTAGTCT
+
ACC>?CBB@A@ABCDCCCIBBBCBBBDBCBB@BBCD>CC@C@CCCDCCC@ECCCC@D@BBBB?CACCECDBBBC?A@A@@0@A=AABB<@A@C@CCCALL?<;<CDFABBCCCCCC?CBD?C@DDCCABAC>AACE?@ACCCBCBCCCCCCBAB@DBC?BE@E@BBBBB@A@ACHDH=C?C><;;;;*;AC;<:;DDFECFCCC5;;<;*;ABCC@B@BCACCCGECD?C@CDCC@@=;;;@CCDDBBB:;;;;;CCCCBBB@CCBBC@BBAA@F@CAA@?
@ATNG8:00402:02105
GATGGTAGCACGACACGACGATGTGTACTCATTCGTTTCGGAAGAGACAGGTACGTTAATAGTTAATAGCGTACTTCTTTTTCTTGCTTTCGTGGTATTCTTGCTAGTTACACTAGCCATCCTTACTGCGCTTCGATTGTTTGCGTACTGCTGCAATATTGTTAACGTGAGTCTTGTAAAACCTTCTTTTTACGTTTACTCTCGTGTTAAAAATCTGAATTCTTCTGAGTTCCTGATCTTCTGGACGACGCGCACTGACACTACCATCGAATGAGGTTAGTCT
+
88885::BB:566=@ACCC966>CCCAAACEDAGCBB=BC?B@CCCCCCCADBBBC?B?BCCC@C@BBBDCA@:>68;=<=+:?8>:00(/000:=::9>A;>>BBBA<??AABBCC?A?A;@<@AA@???@<@BBA::891:<768>???BB??<?A@?AA>=<@@>>>AA>>7;;@A@/A1818>?@@/@A@@@:@??AA>>=8818>=?/@<;;A=A><;7;@==>B<A<AA??7637??;><:::ACA@>??@AA@@@@@<@@?>@<:;:>=D<>:::@
@ATNG8:00403:02085
GATGGTAGCAGACGTGACAGAGCGCCAGAAGATCAGGAACTCTAGAAGAATTCAAGATTTTTTAACACGAGAGTAAAACGTAAAAAAGAAGGTTTTACAAGACTCACGTTAACAATATTGCAGCAGTACGCACACAATCGAAGCGCAGTAAGGATGGCTAGTGTAACTAGCAAGAATACCACGAAAGCAAGAAAAAAGAAGTACGCTATTAACTATTAACGTACCTGTCTCTTCCGAAACGAATGAGTACGATGAGATCTCGTGTGCTACCATCGAATGAGGTTAGTCT
+
55<<7;;<=>AA99555<<;;A>CC:;;A>A;9:AA6;69??788>::;69:00*///////#/3888977783778(77994444#44.549;;+;6616;;@ABBA@?@@CCACCC:;:BAAABBCCEBA@BCC?BB::7;ABDBD??=@@BBB@BCDCCCBB?BCC@A@<00,0>;9;>887*3888778898$7>8>747BB?BA<@;=<>>9@<>>BEE@BBA@@@B593:==9=@@=:::BFEDCCAABBBBBBBAA=888;AA6;<>AB<=AACADABCA@@
@ATNG8:00404:02102
GATTAGTGTCATATGAGAGTGTGTACTCATTCGTTTCGGAAGAGACAGGTACGTTAATAGTTAATAGCGTACTTCTTTTTCTTGCTTTCGTGGTATTCTTGCTAGTTACACTAGCCATCCTTACTGCGCTTCGATTGTGTGCGTACTGCTGCAATATTGTTAACTGAGTCTTGTAAAACCTTCTTTTTACGTTTACTCTCGTGTTAAAAATCTGAATTCTTCTAGAGTTCCTGATCTTCTGGACGACGCGCACTGACACTACCATCGAATGAGGTTAGTCT
+
4@@::?AADBDAABDKIJAAACCBCCEBBA>AAAA:AD?A?ADCCC@@@ABBBC?B?ACBC@C@CABABBCA@;;;;;;*:@9>;;;0;CCC=A;;6;B7;9CDGF@DBBBBCCD@CCC@C@BBBCAABC>BAAA<@ABCCCCCBBBCBCBBB@BCB?DC?B?BBBABCAA=A;<<<.<5<5<>>>>0>=<<<+00>00/?898@BB==+=====6;433.3>;A=8=7C7@:=>>A055>:>C888???AA888==>=<<<8;:;=>:=8885;:===?@
@ATNG8:00407:02071
GATGGTAGCTCACGTACGTCACACGTACTCATTCGTTTCGGAAGAGACAGGTACGTTAATTAGTTAATAGCGTACTTACTTTTTCTTAGCTTTTCGTGGTATTCTTGCTAGTTACACTAGCCATCCTTACTGCGCTTCGATTGTGTGCGTACTGCTGCAATATTGTTAACGTGAGTCTTGTAAAACCTTCTTTTTACGTTTAACTCTCGTGTTAAAAATCTGAATTCTTCTAGAGTTCCTGATCTTCTGGACGACGCGCACTGACACTACCATCGAATGAGGTTAGTCT
+
CECC@CCC9;6A;;5@:6:CA;;;BCBBBB?@9<000*0<*0)/000554.4=<<?8@.9.949.::>;A?@A@@@0//8;;;+88//4??BA9<A>><?BB>BB<???AAB?BBBAABAA=@@B5;5;>====>>;>AAD<@@@@AA@>>>@B>>>>>:>>=;@@1816=<<<:777.55=>@5@<A4:6666)6:<<<,/,/:::::<==0////(////;696::6:??@???<@<@ABBBA:::@5;8///667@@>>>>>?;;;=8=;77:5///=9=7=:;>?
@ATNG8:00408:02098
GATGGTAGTGTCAGTGCGCGTCGTCCAGAAGATCAGGAAACTCTAGAAGAATTCAGATTTTTAACACGAGAGTAAACGTAAAAAGAAGGTTTTACAAGACTCACGTTAACAATATTGCAGCAGTACGCACACAATCGAAGCGCAGTAAGGATGGCTAGTGTAACTAGCAAGAATACCACGAAAAGCAAGAAAAAGAAGTACGCTATTAACTATTAACGTACCTGTCTCTTCCGAAACGAATGAGTACGAGAGAGCACACGTGTCTACCATCGAATGAGGTTAGTCT
+
//796:;A@BBCC@@@CCCBABBCB?A@A?BBBCBD?BC>BCDAAAC@BA?A@???BBCCC3C@CCCBBAAA@AA8:9;;;;;*;A@B<AAA7BBJ@CCIBBBB;;7;?BC@ECD>@@CDDCCCCDDDDBAAC@CA@@<@:::CCAA>B@EAA>ADCCCCCCABBBBBB?>>;?AB;@@::::+:>@;99999(9@;A:::A=?=>:><?BAA<A=A?BBB@C;;;ABB?B?ADF>D??=@BACCCCCBBBBBBBBDDFB>>@CBBB@>>==B<>>=C;><>CBBB
@ATNG8:00410:02091
GATGGTAGTAGTACACTAGTCATACCAGAAGATCAGGAACTCTAGAAGAATTCAGATTTTTAACACGAGAGTAAACGTAAAAAGAAGGTTTTACAAGACTCACGTTAACAATATTGCAGCAGTACGCACACAATCGAAGCGCAGTAAGGATGGCTAGTGTAACTAGCAAGAATACCACGAAAGCAAGAAAAAGAAGTACGCTATTAACTATTAACGTACCTGTCTCTTCCGAAACGAATGAGTACTGTATCTATGTGTGCGCTACCATCGAATGAGGTTAGTCT
+
A@AA>B=AAAABC=B=>>>>CC;9;=A@@=?B@@;;:;?CCECCCC?@A<@<@@@<;<;;*9:?ABCCEAA;;;7000999:+:=6<8=@=9B@B@DBBBECB;;7;?A@<@DB8;;BCCJCCCCCBBBB@@=@BBB@CCBBBBBB=A=A;;:;CDCECBB?BBBAAB?BB????5:9@@@9@??<?BCED3FB?BAAABA===:<8=?==:><@BEBB@CCB;:<B@B?CCC=:::6:??BBDBBBCCCCDB9::??A:9:><=6;>>>A;<@9959<@AB??
@ATNG8:00429:02091
GATGGTAGCAGACGTGACAGAGCGCCAGAAGATCAGGAACTCTAGAAGAATTCAGATTTTTACACGAGAGTAAACGTAAAAAAGAAGGTTTTACAAGACTCACGTTAACAATATTGCAGCAGTACGCACACAATCGAAGCGCAGTAAGGATGGCTAGTGTAACTAGCAAGAATACCACGAAAGCAAGAAAAAGAAGTACGCTATTAACTATTAACGTACCTGTCTCTTCCGAAACGAATGAGTACAGAGAGTACGATATGTCTACCATCGAATGAGGTTAGTCT
+
?B;;45::::AA@@6:6CGCCCCCC?BBB?:;;BBB@B@CDCABBC?BC@C@A@@?????1?CCBBBBBBBBA9?>:;;;:;%;A=?=BBB9BBB@BHCCBBB996;@CC@EBA?AAA@BLFEBCCCCBBBB?BBAA?CABBAAAC?D@DBB?ACCCCCBA>BBBCBB?BC>@?@399899+9998?@DFD3DD@B:9:AA@AD<?;@BAA:=:=ACBB?BBAA@AA=@<ACA<BDC?AACCBBBBBBAAABDCCA@ACCBBBB@<@@@@A<;;;@=A=A???@
@ATNG8:00437:02075
GATGGTAGAGTACAGTGTAGTAGACCAGAAGATCAGGAACTCTAGAAGAATTCAGATTTTTAACACGAGAGTAAACGTAAAAAGAAGGTTTTACAAGACTCACGTTAACAATATTGCAGCAGTACGCACACAATCGAAGCGCAGTAAGGATGGCTAGTGTAACTAGCAAGAATACCACGAAAGCAAGAAAAAAGAAGTACGCTATTAACTATTAACGTACCTGTCTCTTCCGAAACGAATGAGTACTGTATCTATGTGTGCGCTACCATCGAATGAGGTTAGTCT
+
BAA<@BBBCCBBBCCCCCCCCDBB@?BBC?BBCCBB?B@CCCCBCB>BB?C?@@AABDDD3A?AACCCCCCABB<CA>@@??,?A>A=CCC<CCHACCCCCCCCC?C?BB@CAA>AADBBCCCCCCCCAAAC@CCBB>@@CCBBAA?B@CAA?@CDDDBAB?AABAAA>BB?>=?8<<999+9??;99:9::%:@<@:9:CBAAB8;7:@@@<>;>BCCC?BCCBBAA>@>A@?;C9:8:AAECCCCCCCBBBABBBBBBAAAB@@<>>AAA<AB??=?=AA@??
@ATNG8:00444:02118
GATGGTAGTGATACAGATCAGACACCAGAAGATCAGGAACTCTAGAAGAATTCAGATTTTTAACACGAGAGTAAACGTAAAAAGAAGGTTTTACAAGACTCACGTTAACAATATTGCAGCAGTACGCACACAATCGAAGCGCAGTAAGGATGGCTAGTGTAACTAGCAAGAATACCACGAAAAGCAAGAAAAAAGAAGTACGCTATTAACTATTAACGTACCTGTCTCTTCCGAAACGAATGAGTACGTGTGCGACGTGTCTCCTACCATCGAATGAGGTTAGTCT
+
@ACB:BCBBBBCCCCCBCECGGCEDADCB?B@AA@B?D?BCE99:C?CD@C?999@?>>?+@>BCC??>CBBBB9>=:;;;;*4;29.:::.5;;6==BBEDC=99;@CCACCC?CCAABBCDDDCCCCCCC?AACC?AABACB@@>B@CBB@BCCCCCCD@AA@BBB???:?A@9==9999+9==9999999%9?<>:79BBCCB;?;@?AA:>:>ADDD@CCBBBCC@C??><7=993:@ABBBBBBBAAABBCBBAACB><>BB?AAAAA=>@::799?B???
@ATNG8:00447:02109
GATGGTAGTGCGTGAGAGAGAGACCCAGAAGATCAGGAACTCTAGAAGAATTCAGATTTTTAACACGAGTGTAAACGTAAAAAGAAGGTTTTACAAGACTCACGTTAACAATATTGCAGCAGTACGCACACAATCGAAGCGCAGTAAGGATGGCTAGTGTAACTAGCAAGAATACCACGAAAGCAAGAAAAAAGAAGTACGCTATTAACTATTAACGTACCTGTCTCTTCCAAACGATGAGTACGTGTTACGTACGTGAGCTACCATCGAATGAGGTTAGTCT
+
:;;;<???BBBDCCD;=;BBCBAAD900/8<9<B@@:>5=>>@@>>=?=7?<?:848:::$3,33399393333(3394;<<)<<;@:?@@166DAECECB@=00+0;@@<@@=:==<?965@@BBBBBBBB?;;;B6;;@@@AAA=B?CA@>@CCBB@@@?;::AAA<@;<@@=,00:::599<299????&=>8==;=>@@>=:>::8765<6<<B@@<@AB;;:C?@;;;7:00/>?:;<??777>A7787;;778887<<8<==<<8=@??9?8<=878
@ATNG8:00414:02126
GATGGTAGCTCTGCTCTGACTCTCGTACTCATTCGTTTCGGAAGAGACAGGTACGTTAATAGTTAATAGCGTACTTCTTTTTCTTGCTTTCGTGGTATTCTTGCTAGTTACACTAGCCATCCTTACTGCGCTTCGATTGTGTGCGTACTGCTGCAATATTGTTAACGTGAGTCTTGTAAACCTTCTTTTACGTTTACTCTCGTGTTAAAAATCTGAATTCTTCTAGAGTTCCTGATCTTCTGGTGAGATATGCATGATGCTACCATCGAATGAGGTTAGTCT
+
44445;45;;55?@>=55599;;;<?=9;944.444;0::7;5::>@>A>=BAA;=:>:?<<@@D@B;966555<.55555$4;.44;;25455.5<<5;<46599;<7;A@@FBBB>@@B<@6;;<<000=:===?=@A@=<<////777999;7<;;7:>7<3:<9995:>@9=999.55@49959&5<9993;;>;<<<<<<:=>>=+;5955.55::8=@999==:=294:49424<=:?AA=?DCB?@@?AAEDCCCC;::??A:@::9=@;?A@@@
@ATNG8:00414:02149
GATGGTAGAGAGAGCTCTCTCATCGTACTCATTCGTTTCGGAAGAGACAGGTACGTTAATAGTTAATAGCGTACTTCTTTTTCTTGCTTTCGTGGTATTCTTGCTATTTACACTAGCCATCCTTACTGCGCTTCGATTGTGTGCGTACTGCTGCAATATTGTTAACGTGAGTCTTGTAAAACCTTCTTTTTACGTTTACTCTCGTGTTAAAAATCTGAATTCTTCTAGAGTTCCTGATCTTCTGGGCAGACTCTCACACGCCTACCATGAATGAGGTTAG
+
DC::46=@BA@@@@>;;;CCE@@>A;<<>>CC@CCBC=CC@D:CCCBCCC@CBCBE?D@BA@AAF?BBBBBBBBB?BCDDD3BB<?@BC>BB@@<>:0,0>5:00/9916;@?B@AA>?;;>G688==;;;@<?;;;388==>>?>>?>=>8///)///3:;6945565>@9;;:;;;>>2@:>:=>EED/>>>DE9>>@A@>>>??;>?>>/<:::A;A9<<;AAAA>@@=C7::<=>>:===>6>;;;;;;==@@@@@@=@@<776//*/98827245
@ATNG8:00414:02168
GATGGTAGCATCATGCATATCTCACCAGAAGATCAGGAACTCTAAGAAGAATTCAGATTTTTTAACTCGAGAGTAAACGTAAAAAAGAAGGTTTTACAAGACTCACGTTAACAATATTGCAGCAGTACGCACACAATCGAAAGCGCAGTAAGGATGGCTAGTGTAACTAGCAAGAATACCACGAAAAGCAAGAAAAATAAGTACGCTATTAACTATTAACTACCTGTCTCTTCCGAAACGAATGAGTACCTCTCAGACGCTCGTCCTACCATCGAATGAGGTTAGTCT
+
88//)//44994555/////::99:;@>>99///--370,,,--(-839:6748;9333333#3177;====8?==173444444#44.4.5<<+;5515<<<>=@DDAC?BB8;;>5::959=9956:??EBCB=@@:;;.::9999::7:9=5525<<<;;>@=9::@@@;==:=9919=9888(8;;589898(7;5;;;;=::9;-5-22224:5888:3;697555/50666/655.565...93......99995222:288837:25227867379>@A88
@ATNG8:00415:02150
TATAGATACTCGCTGATACACCCGAAGATAGGAACTCTAGAAGAATTCAGATTTTTAACACGAGAGTAAACGTAAAAAGAAGGTTTTACAAGACTCACGTTTAACAATATTGCAGCAGTACGCACACAATCGAAGCGCAGTAAGGATGGCTAGTGTAACTAGCAAGAATACCACGAAAGCAAGAAAAAAGAAGTACGCTATTAACTATTAACGTACCTGTCTCTTCCGAAACGAATGAGTACACACTCTCATATGACACTACCATCGAATGAGGTTAGTCT
+
;;;CBBBCBBBBCCAAACCCFC<A@@:;;BB7;8;CCBCCFACC@CACDCBABBB2B?CDAA@EBBBCD=BBBBBBB2BC@EAEEG<CGCAC9;;ABA;;;0<@BB?CBA?AABBCBBBDDCCBBBBB@A@AA=A@ACBBBB?B?B:;:;CBBBBBB?BBBBBB@BD@>>?=@@==>5;88299:9::%9?;7857<;=>>;><656C=B>==ABA?AC???@?;??BBB<AAA>AABBBBBBCCABAAA>>ACCBBBBBBB=@@==C?447B8B?CB@??
@ATNG8:00415:02156
GATGGTAGCACGACACGACGATGTGTACTCATTCGTTTCGGAAGAGACAGGTACGTTAATAGTTAATAGCGTACTTCTTTTTCTTGCTTTCGTGGTATTCTTGCTAGTTACACTAGCCATCCTTACTGCGCTTCGATTGTGTGCGTACTGCTGCAATATTGTTAACGTGAGTCTTGTAAAACCTTCTTTTTACGTTTACTCTCGTGTTAAAATCTGAATTCTTCTAGAGTTCCTGATCTTCTGGGTGTATCAGCGAGTATCTACCATCGAATGAGGTTAGTCT
+
<@<<7<?A@95599;@;9966545<@BBCBBBACCDD<AAAE?BBCCCCC?BCA@@?A<ABCA@B?BCBBFCB??=?AB<B1BC?@>;=8?:98<A??<?A<??BBAA>BAAABBBB598A>D;>>AA>>>C=A>=;599>A?:;;@???====>188;7:;3:29=<<:;<994;;;CC2A;A9==@@@/@A>>>-88=888=<=>1888)27758496>>4>>>>888:=:<==>==576;>2///===<=>>>=<=?667@9:///907726+-+-3336
@ATNG8:00425:02155
GATGGTAGTATCTGCACACTCTGTCCAGAAGATCAGGAACTCTAGAAGAATTCAGATTTTTAACACGAGATTAAACGTAAAAAGAAGGTTTTACAAGACTCACGTTAACAATATTGCAGCAGTACGCACACAATCGAAGCGCAGTAAGGATGGCTAGTGTAACTAGCAAGAATACCACGAAAGCAAGAAAAAGAAGTACGCTATTAACTATTAACGTACCTGTCTCTTCCGAAACGAATGAGTACACATCGTCGTGTCGTGCTACCATCGAATGAGGTTAGTCT
+
<5559<<BBBBBBBBCFGEGGCBBE@CCCACBA@@@=@=A@CCCCD@CB>A>ABBBBDFF2A>AA@@@A??=?@:@ABCCCC5BB?A<@@@7@;;7;CBBBCA;;8;?AB?BEL?AACABBDCCBBAFKA@A@C;<<@BBCCDCCB?A>A;;:;BCDCDBC@CCACAC@BB?AA@:==999+9::3:@@@A2@@@?:99BB???=A=@@AB=A=;;@BB>AB@@@CC@C?A@C>CBB???>BBBCBB99:CCCCCBBBC;;:BEG?BBBCB<??9959>AAB??
@ATNG8:00427:02136
GATGGTAGTATCTGCACACTCTGTCCAGAAGATCAGGAACTCTAGAAGAATCAGATTTTTAACACGAGAGTAAACGTAAAAAGAAGGTTTTTACAAGACTCACGTTAACAATATTGCAGCAGTACGCCACACAATCGAAGCGCAGTAAGGATGGCTAGTGTAACTAGCAAGAATACCACGAAGCAAGAAAAAAGAAGTTACGCTATTAACTATTAACGTACCTGTCTCTTCCGAAACGATGAGTACACACTCTCATATGACAATCGAATGAGGTTAGTCT
+
8:44.4;;@A;;=>>@666><;595.5;;5559555.5.4<<:<981//)//6889<<<)3-39333/69666(//9999:)796;.5555$5557=@AE@<<;;7;9==;@@?<666;;::;////)/://-(////)///99555498544.499::;<<75444447<:6666(//6838/3,3399::%;=7<=8444::95050----(-(--44<7</////81847<=4<55443377778889:?;8837986:3---73---93;*////;
@ATNG8:00434:02123
GATGGTAGCGCATATCAGCGCAGCCCAGAAGATCAGGAACTCTAGAAGAATTCAGATTTTTAACACGAGAGTAAACGTAAAAAGAAGGTTTTACAAGACTCACGTTAACAATATTGCAGCAGTACGCACACAATCGAAGCGCAGTAAGGATGGCTAGTGTAACTAGCAAGAATACCACGAAAGCAAGAAAAAGAAGTACGCTATTAACTATTAACGTACCTGTCTCTTCCGAATCGAATGAGTACTGCGTCTCACTCTCGCCTACCATCGAATGAGGTTAGTCT
+
CB@><@;9<BBCCBBBDBCCCCBBB>BCCACCBBCB?B@CCCCCBA?BC?B?BBCCCCCC5C@CCCCDCCCCCC>CCBBBBB5BB@C@BBB;BCCABCCBBBB@@?@AEFACBC>@@CCCCCCCCBBBAAAE@DCBB?BBBACCCB?@?@AA<ACFDCCCC@BBBCCC?CC?BBC>??777*:>=9=>>@@2@B?E9:9CCCCC?C>ABBB@B?B>CBB?BBBBBBB?B?BB?BBAAACCBAAAABBBBAAABBBBBCBBA>BBC?BBBBB>?B??<?@EBBBB
@ATNG8:00435:02148
GATGGTAGATACTCGCTGATACACCCAGAAGATCAGGAACTCTAGAAGAATTCAGATTTTTAACATCGAGAGTAAACGTAAAAAAGATGGTTTTACAAGACTCACGTTTAACAATATTGCAGCAGTACGCACACAATCGAAGCGCAGTAAGGATGGCTAGTGTAACTAGCAAGAATACCACGAAAGCAAGAAAAAGAAGTACGCTATTAACTATTAACGTACCTGTCTCTTCCGAAACGAATGAGTACACACTCTCATATGACACTACCATCGAATGAGGTTAGTCT
+
:@A<8ABB@@BBB@BBBBB@@B;;;05995:=<=<<5;:>>@::9C?BC=@;:99:7999(74==9;;4343<<<;44/:;;;:$////(///&/6717;;98890//'.(.623332355:>=BABCCFDCBBD?CCBB@BBA@BB987;@BBB?BBBCBDBB?BBBBBB>A@=@AA399999+8>>;99:::(8@<A8::EDDCB5868@AA:>:=ACCC@DBBBB@@<@=::;6;@@=ABCECCBBBBBCCDBABBBBBCBACDC?AAAAB@BB@?=??CBBAB
@ATNG8:00438:02159
GATGGTAGTGTCATATGAGAGTGTGTACTCATTCGTTTTCGGAAGAGACAGGTACGTTAATAGTTAATAGCGTACTTCTTTTTTCTTGCTTTCGTGGTATTCTTGCTAGTTACACTAGCCATCCTTACTGCGCTTCGATTGTGTGCGTACTGCTGCAATATTGTTAACGTGAGTCTTGTAAAACCTTCTTTTTTTACGTTTACTCTCGTGTTAAAAATCTGAATTCTTCTAGAGTTCCTATCTTCTGGCTCTCGTAGACAGATACTACCATCGAATGAGGTTAGTCT
+
>@?:;>ABBBCCDBBBACGGCCBDCBBBBCBB?B?@@@9@BAE@CDCCCCC?BB@A>49.5<4;5:25@<AABBB?<::9:9;%9?:ABCD>CCAB?ACE@CC?;:<BBB@CFDCDCAA=ABB?B@CCCCBBBC@CCCD@BAABCBCACDDCCBBBB?DCC?@@?A?BBBBBBBED@BBBBB:B@B?BBDDDDD#GCCCD<@@CBCCCCCC@CDDD5CBBBD?B@BD@CCCCCBB?B@CCCBC=A?A=@BAAAA@DEDCCCCCBBBCDABBB@@;@A@@=@?BAA@?
@ATNG8:00438:02168
GATGGTAGATACTCGCTGATACACCCAGAAGATCAGGAACTCTAGAAGAATTCAGATTTTTAACACGAGAGTAAACGTAAAAAGAAGGTTTTACAAGACTCACGTTAACAATATTGCAGCAGTACGCACACAATCGAAGCGCAGTAAGGATGGCTAGTGTAACTAGCAAGAATACCACGAAAAGCAAGAAAAAGAAGTACGCTATTAACTATTAACGTACCTGTCTCTTCCGAAACGAATGAGTACTACTCTCAGAGACACACTACCATCGAATGAGGTTAGTCT
+
@AA@7B=666CCB@A@@A@A;;;BB<BBD?B<<<00*0179>A<BB>BC?C@CB???CCC3C9::BCCCAAABC>CBBCCBB3@@=@=BCC:BBB?BCCCCIICC?B@CC@CCC@CCBBCBBBBCCCCCCCD@CBBB?BCCCEDA?=A?BBA?AB;;;ACC@DFCCAA=?@=?B@@@?9999+9==9:::::.9A?A9:9BB?>?:=4:9:;5;5:<A@@=@BA@@AA?A?AAA=ADD@AAAAACBCBBBBBCCBBBCBBBBBB==8=><8818?;949=AACBC
@ATNG8:00440:02123
GATGGTAGGTGCACATGAGTGTATCCAGAAGATCAGGAACTCTAGAAGAATTCAGATTTTTAACACGAGAGTAAACGTAAAAAGAAGGTTTTACAGACTCACGTTAACAATATTGCAGCAGTACGCACACAATCGAAGCGCAGTAAGGATGGCTAGTGTAACTAGCAAGAATACCACGAAAGCAAGAAAAAGAAGTACGCTATTAACTATTAACGTACCTGTCTCTTCCGAAACGAATGAGTACAGAGAGTACGATATGTCTACATCGAATGAGGTTAGTCT
+
::770//>;A;;5;;566A;;;==;7=5905;<?>>9??@??CCCE@A@?@@@@@@@@A@*;69==99559555)5955555$5<7;)///&///////:<<<=9=<;A?AAA??@?8>:@=696<>==>>466==9=BBABC;;9;@CBC@B@?;996=7;:8837-3953347733:;28<9477777'3<,33:;<B778?C:<9<;5927=CB@=995555=7;7;>>4<550444::878?>:88;;;==@?<773;==?A@@B=>==@?C?D?@@;
@ATNG8:00440:02137
GATGGTAGCTCGCTGATGATATCTCCAGAAGATCAGGAACTCTAGAAGAATTCAGATTTTTAACACGAGAGTAAACGTAAAAAGAAGGTTTTACAAGACTCACGTTAACAATATTGCAGCAGTACGCACACAATCGAAGCGCAGTAAGGATGGCTAGTGTAACTAGCAAGAATACCACGAAAAGCAAGAAAAAGAAGTACGCTATTAACTATTAACGTACCTGTCTCTTCCGAAACGAATGAGTACACACTCTCATATGACACTATCGAATGAGGTTAGTCT
+
@AA=?BBBDCCCCDBCABB@AACCCBDAA?ABBC@@>@?BAABCBB?CB@B?BBAAACDD3C=@ABCCBBABBB<BBBCCCC5CG@C?BBB;CCC@CCCBBAB::6;=@C@@@A>AABBBCCCCFCBA@A@B?BA?@<@AAACC@?=A@C@@@ACBBBCCC?CBCCBB?AC@CBC9=<9999+9==9=<<<<.?A?D??@DED;;7;;>>>?1818=AAB?BCBAADB?B=A?B>CCD?BAAACDCCCCCBBB?????CBCBCBBBDBB=9::A=A>BBB@@
@ATNG8:00443:02135
GATTAGTATAGAGCTCTACATAGTACTCATTCGTTTCGGAAGAGACAGGTACGTTAATAGTTAATAGCGTACTTCTTTTTCTTGCTTTCGTGGTATTCTTGCTAGTTACACTAGCCATCCTTACTGCGCTTCGATTGTGTGCGTACTGCTGCAATATTGTTAACGTGAGTCTTGTAAAACCTTCTTTTTACGTTTACTCTCGTGTTAAAAATCTGAATTCTTCTAGAGTTCCTGATCTTCTGGATACACTCATGTGCACCTACCATCGAATGAGGTTAGTCT
+
A@A?BBDBCBBBCCBBBBBBCCCCDCDG@?:>>>>:@B@E@BBBCCCC@ABBA@=@?BABB?B@CAAACCCCC?AACCC2CC>B<>?:???D>AAB?A@;???A@A>??B@AAAA<@??;?;;;;@@AAA=A???8;:>>??@??@@@A>>>><:;:<@A<@=???@@AA==8=====3=:>:89888(9@888-8;>@AAB>?>5;;;:.7@@@A<@=@A=AAAA>>?=D;;;;E;:7;@@<???@A>>>===<<<<>899;7///99599>>:@;>>>>>
@ATNG8:00444:02165
GATGGTAGCTCACGTACGTCACACGTACTCATTCGTTTCGGAAGAGACAGGTACGTTAATAGTTAATAGCGTACTTCTTTTTCTTGCTTTCGTGGTTTCTTGCTAGTTTACACTAGCCATCCTTACTGCGCTTCGATTGTGTGCGTACTGCTGCAATATTGTTAACGTGAGTCTTGTAAAACCTTCTTTTTACGTTTACTCTCGTGTTAAAAATCTGAATTCTTCTAGATTCCTGATCTTCTGGGATGTGTGCGCAGTGCCTACCATCGAATGAGGTTAGTCT
+
:@@@5:;>AA<C@@>@665<AA@A@@CCB@;;4;@@@;ACBD@CCCCDBB@CCBBB>B?BBCC@CACBBBBBBBB@CBBBB3BA9=987)3>=?187.7<8;?>@978,3<8<?<<=7=BB?C?BBBCBBBB5>>?>157>>==<??==;<:::=98256=8+5,27755999:37;<88+86:599:::*99999-55559:222505888(6..-5053-/(/88837.76>>>?>;:;>@@7@000:>=9;?:779=:===978255/5555/5059:99
@ATNG8:00445:02165
GATGGTAGATACTCGCTGATACACCCAGAAGATCAGGAACTCTAGAAGAATTCAGATTTTTAACACGAGAGTAAACGTAAAAAGAAGGTTTTACAAGACTCACGTTAACAATATTGCAGCAGTACGCACACAATCGAAGCGCAGTAAGGATGGCTAGTGTAACTAGCAAGAATACCACGAAAAGCAAGAAAAAAGAAGTACGCTATTAACTATTAACGTACCTGTCTCTTCCGAAACGAATGAGTACTACTCTCAGAGACACACTACCATCGAATGAGGTTAGTCT
+
/;;?<A@>=;?@>===@A?>>>659)454.4444493:7<@<584::3713-37333333$3389:888<:<;=/3344444$49398=@@2>>?@CCCCB@@;;69;@C<BBB@AAAABCBBCBCECAABB?;00<6000::778294944.49=9>@BC@DBBA@@<9938<<8;9=9::.3333333373#398774??;7::16057771939;AAA=A?;;;;;59;??A=A994887>@BBACCCCCCCCABBBDA>>>8708==;<:;CDC?D?AAA::
@ATNG8:00400:02171
GATGGTAGCTCACGTACGTCACACGTACTCATTCGTTTCGGAAGAGACAGGTACGTTAATAGTTAATAGCGTACTTCTTTTTCTTGCTTTCGTGGTATTCTTGCTAGTTACACTAGCCATCCTTACTGCGCTTCGATTGTGTGCGTACTGCTGCAATATTGTTAACGTGAGTCTTGTAAAACCTTCTTTTTACGTTTTACTCTCGTGTTAAAAATCTGAATTCTTCTAGAGTTCCTGATCTTTCTGGTCTACTACACTGTACTCTACCATGAATGAGGTTAGTCT
+
:::;;=9CCCDCBBBDBBBCCBBBBBCBCBAA?ACCC?CD@C?BAAIKDE@C;;:B?B?BBBB>@<<@>>:<999487777';</78?=8=AAA=AAA<?>?BBBBBB99:CBBBBB?BBB=C<==>==@??:?;;;8====??====>>@;89C8656977066<=><99=7:3757:@.@:>8>:=<<)::8888'59;;=B7:7:-////'.//.3.5/7949<?====9;49;55566,6==:?>>>F???@A??;;;>?>::17766166660728A888
@ATNG8:00401:02170
GATGGTAGCTCGCTGATGATATCTCCAGAAGATCAGGAACTCTAGAAGAATTCAGATTTTTAACACGAGAGTAAACGTAAAAAGAAGGTTTTACAAGACTCACGTTAACAATATTGCAGCAGTACGCACACAATCGAAGCGCAGTAAGGATGGCTAGTGTAACTAGCAAGAATACCACGAAAGCAAGAAAAAGAAGTACGCTATTAACTATTAACGTACCTGTCTCTTCCGAAACGAATGAGTACACATCGTCGTGTGCGCTACCATCGAATGAGGTTAGTCT
+
5;B>:=CCC@<<?///;<=CCCBCB@CCH@BBB@@@>B>BCC@@CC@CB@B???::9BAB3B?BBBBBCCC?>>:>?@DMEF2BB@C@CCC;CEF@CABACCBBB@B@FD@C@A>@CCECDDCEECCCCD@@>?DBC?BBBABBBB>B?B??>@CCCDCBB?BCCBBA?BB>BBB@CBBA@;@?=9>@@@@2AA?B?>?BBCCA<A<@@@?5:7;>BED@CCBA@A?;><9993:@@=AABBBCCCCBBBCBBCAABAAAABAA>ABBBF@BBBB?B@CBBBB
@ATNG8:00401:02189
GATGGTAGTGATACAGATCAGACACCAGAAGATCAGGACTCTAGAAGAATTCAGATTTTTAACACGAGAGTAAACGTAAAAAGAAGGTTTTACAAGACTCACGTTAACAATATTGCAGCAGTACGCACACAATCGAAGCGCAGTAAGGATGGCTAATGTAACTAGCAAGAATACCACGAAAGCAAGAAAAAGAAGTACGCTATTAACTATTAACGTACCTGTCCCTTCCGAAACGAATGAGTACGTGTGCGACGTGTCTCCTACCATCGAATGAGGTTAGTCT
+
AAAB?BCCBBCBCABCB;69@@CCB@CBCADCCAA??BAAA@??G@CC?B@??>B@===+C?C>@@A@@@999+9:;4999):>:@<BCC9CDC@CFBBBCB;;:;?BB@CCB?BB;;<BDCDDBBBCBBB@CCCB?BBBCCAAA?B?BBD?BBD@CCCC?BBBBBB@BC@BBB?BEA@@:???<@AAAB3AC?AAABBBBBB<@:=>@B=A<??CBC>@A;;;0;>A>ABC>???<:::@A???BBBBBACCCBCDCBB?B@A:::;==:;;;><>=>>>==
@ATNG8:00401:02197
GATGGTAGGCGAGAGTGAGACGCAGTACTCATTCGTTTCGGAAGAGACAGGTACGTTAATAGTTAATAGCGTACTTCTTTTTCTTGCTTTCGTGGTATTCTTGCTAGTTACACTAGCCATCCTTACTGCGCTTCGATTGTGTGCGTACTGCTGCAATATTGTTAACGTGAGTCTTGTAAAACCTTCTTTTTACGTTTACTCTCTTGTTAAAAATCTGAATTCTTCTAGAGTTCCTGATCTTCTGGGCAGACTCTCACACGCCTACCATCGAATGAGGTTAGTCT
+
<<94.4;;5<A@ADCCCDCBBAACJMCCCECC@BDDF@BB?B?@@@CBAA=@@@;;.::>>?A?C7?8:9@A??A>@@@@@.?=5?@@@9@A?><>?B?BC@BBBAAA<????C?;;7:??<@<@B?>>;;;<;:;><=<=@@=>==?A?=<=::188:16707<<9=A?:::>697979*91:5;=BBC/@@AA@:;;;888=9:;17776(//8890;7;?=>>>A@@@<@;===>>@<>>>D:A=>:==///::::A@<A@@:==>AA<????=A=?>?AA
@ATNG8:00409:02197
GATGGTAGGCGTGTGAGAGTCTGCCCAGAAGATCAGGAACTCTAGAAGAATTCAGATTTTTAACACGAGAGTAAACGTAAAAAGAAGGTTTTACAAGACTCACGTTAACAATATTGCAGCAGTACGCTCACAATCGAAGCGCAGTAAAGGATGGCTAGTGTAACTAGCAAGAATACCACGAAAGCAAGAAAAAGAAGTACGACTATTAACTATTAACGTACCTGTCTCTTCCGAAACGAATGAGTAACCTCTCAGACGCTCGTCCTACCATCGAATGAGGTTAGTCT
+
BBBA;BBB@BBBB=BBBCBBBBCCD=DCJABC<;;B?B@BBAA@;;6;B@B@@@@@@BBB2A>ABD???CCCBB9@@99999(9<8<;@@A5?>D?B?>?CAB==8=:=>9><<4::???>>>@>AAAAAAA;>>>A7;;<;==777*88<=B?BBAAABBA;??@@BB?BB=AA@<A?=><5<7718@CAC/;;7;;;;=>=@@@<@<@==><A=?:88<8<<>>@@A<A;??B:@BB<?;@@00,0:;:;6==>?886AA@?<@>><>>CCB=@@==8=5:::76
@ATNG8:00411:02203
GATGGTAGTGTCATATGAGAGTGTGTACTCATTCGTTTCGGAAGAGACAGGTACGTTGATAGTTAATAGCGTACTTCTTTTTCTTGCTTTCGTGGTATTCTTGCTAGTTACACTAGCCATCCTTACTGCGCTTCGATTGTGTGCGTACTGCTGCAATATTGTTAACGTGAGTCTTGTAAAACCTTCTTTTTACGTTTACTCTCGTGTTAAAAATCTGAATTCTTCTAGAGTTCCTGATCTTCTGGGATGTGTGCGCAGTGCCTACCATCGAATGAGGTTAGTCT
+
ACA>?BBCCBDBDCCCCCICCCCDCABBDDBB?BCCC>CC?B?BCCDDCC@CBBBC@CBBABC?C?BBBCBCCBC@CCCCC3BB@BBCD>CCBB?BBC@GF?AAACCB>BBCCCCCC@CCC@C@CCDCBBBC?BBCC@BBBB@@ABCCCCBCBBB@CCB?CC@C?BBCCCCCCC=?::::.:;>;;;;;;*;BAAB>BBCDCCBBCC@CECC5CCBBC@CACFAFCCBB@C@D@BBBBCE@B??>8>000>==@CCBBBCGACCD?AACCB?CC@A?@@BB@AB
@ATNG8:00425:02172
GATGGTAGGCGTGTGAGAGTCTGCCCAGAAGATCAGGAACTCTAGAAGAATTCAGATTTTAACACGAGAGTAAACGTAAAAGAAGGTTTACAAGACTCACGTTAACAATATTGCAGCAGTACGCACACAATCGAAGCGCAGTAAGGATGGCTAGTGTAACTAGCAAGAATACCACGAAAGCAAGAAAAGAAGTACGACTATTAACTATTAACGTACCTGTCTCTTCCGAAACGAATGAGTACCTCTCAGACGCTCGTCCTACCATCGAATGAGGTTAGTCT
+
:?947;<A=B@?@CCCCCBABA;;;/5CC?CC:;<;9;>BBCDCCA>;;6;<@C@;;;;5;?BBCBBAAA99938??@?=1<@6;3:9,9;?8?B==CB@BB?A:==<?><;<>>@?>????@<<<A:95:A>><>@AAAAAA<A<>=@<@BABBCBB?BBCD>>>>B>ABB@BAAAB=BB@<?===16617===:::>::5:=>>>?<A<@>:::9<AAA@@@<@<@@A:>>><?@A@000=@@@@B>AB;;;@A;;8;BC=BBDAA;?A66179==988
@ATNG8:00428:02180
GATGGTAAGCGCGACGAGCGTAGACCCAGAAGATCAGGAACTCTAGAAGAATTCAGATTTTTAACACGAGAGTAAACGTAAAAAGAAGGTTTTACAAGACTCACGTTAACATATTCAGCAGTATCGCACCACAATCGAAGCGCAGTAAGGATGGCTAGTGTAACTAGCAAGAATACCACGAAAGCAAGAAAAAGAAGTACGCTACTAACTATTAACGTACCGTGTCATCTTCCGAAACGAATGAGTACGAGAGTCAGAGCATCGAACTGAGGTTAAAGTCT
+
::;:5;;5:::<455555;999:;9=5=::.5@??;@;?;>BAA@>?<>?7?7??>=7777$3,3777;?AABBA9;;44444$4;6;.555&5:;6;;;@=BA00,0:00/8848>==;<<669AA;;4:;>8=>9905:>=@AAA?B?B@@=@ACABAA@?AB??>A?AA?>???BBAAA;9978<;<<<,;>9<898=:98875-2722,2055<=<:;;///8///)/)/7;2;;=::88====<::93333333337:::7;554;5:044(3333
@ATNG8:00429:02197
ATGGTAGAGTATCATGTGTATCTCCAGAAGATCAGGAACTCTAGAAGAATTCAGATTTTTAACACGAGAGTAAACGTAAAAAGAAGGTTTTACAAGACTCACGTTAACAATATTGCAGCAGTACGCACACAATCGAAGCGCAGTAAGGATGGCTAGTGTAACTAGCAAGAATACCACGAAAGCAAGAAAAAGAAGTACGCTATTAACTATTAACGTACCTGTCTCTTCCGAAACTAATGAGTACGAGAGAGCACACGTGTCTACCATCGAATGAGGTTAGTCT
+
///)//7///99995557/////;3/44.4;:::;0505:<<<=<;>>4969@:??C?C+C>BBABB<:59=@6>9;<<>>+@A<@5:;9&5@@@C:665:5:?7:9=>8;@B>@AA?@@@@CBBCCGGCB?B;;;<@A@@BB;;6;>B;;:;AABBCCB?BCCCGF@@@=?DC>AACCD9:9@?CBDCD2CC?DABBAAACC<?<;CAC3858@CCCFCAA@@B@<@5;<@;?AA>;;;@??AB@??CA??@B>??BBBBBAA=?9:9B>AAAB?>18;;;;
@ATNG8:00431:02171
GATGGTAGGTGCACATGAGTGTATCCAGAAGATCAGGAACTCTAGAAGAATTCAGATTTTTAACACGAGAGTAAACGTAAAAAGAAGGTTTTACAAGACTCACGTTAACAATATTGCAGCAGTACGCACACAATCGAAGCGCAGTAAGGATGGCTAGTGTAACTAGCAAGAATACCACGAAAGCAAGAAAAAGAAGTACGCTATTAACTATTAACGTACCTGTCTCTTCCGAAACGAATGAGTACTATGTAGAGCTCTATACTAATCGAATGAGGTTAGTCT
+
AAA=@FCE@@A@BBBBDCIDCBBBC?BBD@CCCC@?=@@CCCBCCC@DD?B?BCCCCCCC1C@BB@@ADCCCCD>BBCBBBB2BB?C?BBB9B@@=ABBACBA@?=??BD@CBB?BBAABCCCCCBCCCBBB@DC??<@AAABBBC@C@C@@?@BCCBBBD@CCCBAA?BB@CBB588DDC:A>>;>AABB3BC@B@??BBCBB><8==:;5;8=CGBB@BCBBBDE@C@BBB>BBC?AABBBBBBBBB@BB>??ABABBDCCC@FB?>:;;;>:>9?BA@@
@ATNG8:00434:02189
GATGGTAGAGTATCATGTGTATCTCCAGAAGATCAGGAACTCTAGAAGAATTCAGATTTTTAACACGAGAGTAAACGTAAAAAGAAGGTTTTACAAGACTCACGTTAACAATATTGCAGCAGTACGCACACAATCGAAGCGCAGTAAGGATGGCTAGTGTAACTAGCAAGAATACCACGAAAGCAAGAAAAAGAAGTACGCTATTAACTATTAACGTACCTGTCTCTTCCGAAACGAATGAGTACTGTATCTATGTGTGCGCTACCATCGAATGAGGTTAGTCT
+
A@A@=B<BBCBCCDCABADCB;;:E@BCC@DBBBCA?C?ACCCBBB?BC=B=@@@99:9:*9=@CCBBBFDDFD=BBBBFFF3FDBD@BBB;BCC?DABBCCCBB?B@BC@B@A>ACBBBBBCBBBCCCCCC@CCCC@CCBBBBBA>BBDBC?BCBBBBBC?CBBBBB>BB@BBB777>>=6@@@;<<<<<,=@<AAAACCCCC?C>AAAA<A<ABDCB>B@A@@BB@B@DCD>DDD?AAACCBCBCBBBBBBBB=>>B>>>BBB@BCBBB@BBBB@B?BCB@A
@ATNG8:00434:02202
GATGGTAGAGTATCATGTGTATCTCCAGAAGATCAGGAACTCTAGAAGAATTCAGATTTTTAACACGAGAGTAAACGTAAAAAGAAGGTTTTACAAGACTCACGTTAACAATATTGCAGCAGTACGCACACAATCGAAGCGCAGTAAGGATGGCTAGTGTAACTAGCAAGAATACCACGAAAGCAAGAAAAAGAAGTACGCTATTAACTATTAACGTACCTGTCTCTTCCGAAACGAATGAGTACTGTATCTATGTGTGCGCTACCATCGAATGAGGTTAGTCT
+
AACD@CCDBBBBBCCBBBCBCDDCC?BBC@AAACBB@B?BBECBBB?BC@D?ACDCCCCC2D?CC@B@EDEEBD=BBEGGGD0CC@F?BBB9BBD@CBBACCCCA>??AA?BBB>ABBCCCCDBBBDCEIA@?@CCC@CCCBAAAB?C@CAB@BCCCBADD@BBBBBB?BB>BBB=?>777)9==:?AAAA3BC?B:9:CDCCD>A>>AAA:>:>>CCCACCBBBCB@C@BCC=CBB?BBCCCBCBBBBBBBBBBBC@@@@@BBB>BCBAB>BB9989;@@999
@ATNG8:00436:02201
GATGGTAGGCACTGCGCACACATCCCAGAAGATCAGGAACTCTAGAAGAATTCAGATTTTTAACACGAGAGTAAACGTAAAAAGAAGGTTTTACAAGACTCACGTTAACAATATTGCAGCAGTACGCACACAATCGAAGCGCAGTAAGGATGGCTAGTGTAACTAGCAAGAATACCACGAAAGCAAGAAAAAGAAGTACGCTATTAACTATTAACGTACCTGTCTCTTCCGAAACGAATGAGTACGAGAGAGCACACGTGTCTACCATCGAATGAGGTTAGTCT
+
8<4405<:;@C;;96==>@;;6<<<1<<=;<?A596269>>>695<7;:?@>?@994888'85>AABCCAB=@=67749:::(:;5;8==?2CGCADECCBBCCC=A?AA?AED@BBCCBCCCCCCCDCBBB@CB;:8;@@?BA??<A@AA@>@DDEDDCC?CBCBBB@BB>B??;?@@@@;>?>=@@@AA2AB?BBBBB?A@@<?<?A@@<A=@@CBB?A;;;@BCAE?BBB@BBF>ABCCCBBABBBBBBBBBBBBBBBB>AA<A;<;A<A>>><>;@DB?@
@ATNG8:00442:02205
TATGGTAGACACGTGTGCTCTCTCGTACTCATTCGTTTCGGAAGAGACAGGTACGTTAATAGTTAATAGCGTACTTCTTTTTCTTGCTTTCGTGGTATTCTTGCTAGTTACACTAGCCATCCTTACTGCGCTTCGATTGTGTGCGTACTCTGCAGTATTGTTAACGTGAGTCTTGTAAAACCTTCTTTTTACGTTTACTCTCGTGTTAAAAATCTGAATTCTTCTAGAGTTCCTGATCTTCTGGGTCTCTCTCTCACGCACTACCATCGAATGAGGTTAGTCT
+
@@@A?B;;;DDBBBBCCCHCCBC;9:69=A9946CCD>AB;C?==ACCCC@CB;:>7?8BAAA9B?AAAA::9??;78889)3928<BD=A>@>6:4>:@A=@@BBAB?BBAAA@@@?AAD@E@DCCCAAAD@BBBC8;;@ABABACCCBBAABA@@@=AA<A=;;;AAAA;;4::;::*:;@;::;;;*;:;;A;@@AA@;;;BB>BCEC2C;<;@=@>CDAGCCDBCC@B?BBBBBCABBBG:;;BBBBCCBBCBAAA;;;B?BCBCB?@@@C@B@GED@@
@ATNG8:00442:02216
GATGGTAGAGTACAGTGTAGTAGACCAGAAGATCAGGAACTCTAGAAGAATTCTGATTTTTAACACGAGAGTAAACGTAAAAAGAAGGTTTTACAAGACTCACGTTAACAATATTGCAGCAGTACGCACACAATCGAAGCGCAGTAAGGATGGCTAGTGTAACTAGCAAGAATACCACGAAAGCAAGAAAAAGAAGTACGCTATTAACTATTAACGTACCTGTCTCTTCCGAAACGAATGAGTACTGTATCTATGTGTGCGCTACCATCGAATGAGGTTAGTCT
+
CBBC>BBCBBCCCCCBBBCCCDCCB?CCCADBBBBC?B?BCCBACB>BB?C@BB??@>?>,=;?BBABCCB???5=@99999(:?<@8?></8;>688474=:=C<A<??;>>>;?>>>?=768CAAA999A<AA@A<=<>??@886:=@<A>AAAAB@AA=A<?>@A>BB?BBB?>><==4=;;5;BDDD/;;7;AAAABAA@<A=A???=D=@@@@@9>AAA>>>:@9>@A:A8859A@@988C@??BAA@@CBBBBA>>AAA<AA@>@<AA==7;;>@>==
@ATNG8:00448:02171
GATGGTAGAGTATCATGTGTATCTCCAGAAGATCAGGAACTCTAGAAGAATTCAGATTTTTAACACGAGAGTAAACGTAAAAAGAAGGTTTTACAAGACTCTCGTTAACAATATTGCAGCAGTACGCACACAATCGAAGCGCAGTAAGGATGGCTAGTGTAACTAGCAAGAATACCACGAAAGCAAGAAAAAAGAAGTACGCTATTAACTATTAACGTACCTGTCTCTTCCGAAACGAATGAGTACTATAGACTATCTGAGACTACCATCGAATGAGGTTAGTCT
+
<@@<<@:@>=?995555599<<=992944.4<;;;@:>:9544@:=8=?4924:999:::+;9CCAACBAB<;;)5;55555$596;<@@@2???9;?D;:;B?@=@?BD?DBB?BCDACBBBCC=;;CCAA?ACCB>BAB@@@@@?CBBBB@BAA@C:99;??>>@A<>?<993:<8773)777,399;;=%;=7474:=;>@D7948>;717788;;94><@9:557;.449,49939:::;:;:??A==<@??AA@A;;94993<>:::5;>00)/)//0/5
@ATNG8:00448:02192
GATGGTAGTACATGATAGACGACACCGAAGATCAGGAACTCTAGAAGAATTCAGATTTTTAACACGAGAGTAAACGTAAAAAGAAGGTTTTACTAGACTCACGTTAACAATATTGCAGCAGTACGCACACAATCGAAGCGCAGTAAGGATGGCTAGTGTAACTAGCAAGAATACCACGAAAGCAAGAAAAAGAAGTACGCTATTAACTATTAACGTACCTGTCTCTTCCGAAACGAATGAGTACGTGTGACGTACGTGAGCTACCATCGTCCGTTAGAAGTCT
+
@<@<?@@BCBBBCCCCDCCC@@ABB>@AABBBCBB=A=AACCBBB@BB?B?BABBBEDD2D?CCCDDCCBAAC>CCBDEEE2CC@CACFC<GCBBCCBCCBBAA>A?BB?BBA<@@AA@BGDCCCCCBBBD?BBCC?A@CDDCBA?C@C@?>?CBBCBBB?BCCBBB?BB>BBB>BBBB@7>8979DDDD2CC=@@BBCCCCA=A=>>??<A=@@BCC@CEBBBBB?B@CBB=BAB?BBBBCCCCD@@ACCCDBBBBBAAABDD@@@ABBB?BB@BCB?BBBB
@ATNG8:00400:02264
GATGGTAGACACGTGTGCTCTCTCGTACTCATTCGTTTCGGAAGAGACAGGTACGTTAATAGTTAATAGCGTACTTCTTTTTCTTGCTTTCGTGGTATTCTTGCTAGTTACACTAGCCATCCTTACTGCGCTTCGATTGTGTGCGTACTGCTGCAATATTGTTAACGTGAGTCTTGTAAAACCTTCTTTTTACGTTTACTCTCGTGTTAAAAATCTGAATTCTTCTAGAGTTCCTGATCTTCTGGAGATACACATGATACTCTACCATCGAATGAGGTTAGTCT
+
@@BB?CCCC@B9;5=>6:9@CBBBCABACBCC@CBBB=BC@C@CCCCCCD@BBBBB?B?AAAC@B?BACBBBBBB?BDDDC3BC?BBAB<BA@?=@>>8?A39:9<;>;@???AA<<:=?A<A<@AA;;<;@=B@@@:>>?@?@@>>>@@@=>=><?>?<;;5;=???AAAA>>7;;@?@5?1818====+:;88818BBBBAA?>>;>?>?/?>>=B<B=AA:>>BAA@@<@<>>>AAA;>@@;=?>><AA@@@@A???@AA??;<<<@>9>>>><>;>@><<
@ATNG8:00403:02269
GATGGTAGCGAGCGAGTGTGTATACCAGAAGATCAGGAAACTCTAGAAGAATTCAGATTTTTTAACACGAGAGTAAACGTAAAAAAGAAGGTTTTACAAGACTCACGTTAACAATATTGCAGCAGTACGCACACAATCGAAGCGCAGTAAGGATGGCTAGTGTAACTAGCAAGAATACCACGAAAGCAAGAAAAAAGAAGTACGCTATTAACTATTAACGTACCTGTCTCTTCCGAAACGAATGAGTACCTCTCAGACGCTCGTCCTACCATCGAATGAGGTTAGTCT
+
;;:<=;;><<@B@BBCACBDBB;:95@=?459::<@29;)4<:::39233-32334444444#5.5>><66669:B;>>999999#4>6;8=>?2>B>7;A;<:BB;;89:CB?BA@<??A?ACDCGC;;;IECC?BA;;7;CDAAB@@<@?@@A8<;A?CBBB?@@@BBB?BB?@A@?CCCBD=A?=9999999%:>;=?=?BBBBB?B?BBBB=A=A=BBB?BCBBBBB@E?BBC=B@@=@@@@ABC?ABB>>?BBCBBCCCC?AAA>A@@AB=A=?@<@;?BB;;
@ATNG8:00405:02236
GATGGTAGAGTATGCATGTGTATCTCCAGAAGATCAGGAACTCTAGAAGAATTCAGATTTTTAACACGAGAGTAAACGTAAAAAGAAGGTTTTACAAGACTCACGTTAACAATATTGCAGCAGTACGCACACAATCGAAGCGCAGTAAGGATGGCTAGTTGTAACTAGCAAGAATACCACGAAAGCAAGAAAAAAGAAGTACGCTATTAACTATTAACGTACCTGTCTCTTCCGAAACGAATGAGTACGAGAGAGCACACGTGTCTACCATCGAATGAGGTTAGTCT
+
4444.444:;;://////5559::55054:7456=<<7<7:?A;90@900*0*/::::<<<+:6;@;@=BE>699)555;<==+<<8=9===0=9949444444::393//)/995679555=@>?@BAAACC@AB@B7;9?>>:<B;?6>00+0@@00)0;;68CAAA=>@9::0/)//;8827:88<=<===&<=8===A;;>>>*/)//.326256<65./://///)45<::4<<:5555:89==789889<>==A??@<@?:C>777??<?@@?4825A@@?
@ATNG8:00407:02225
GATGGTAGAGTACAGTGTAGTAGACCAGAAGATCAGGAACTCTAGAAGAATTCAGATTTTTAACACGAGAGTAAACGTAAAAAGAAGGTTTTACAAGACTCACGTTAACAATATTGCAGCAGTACGCACACAATCGAAGCGCAGTAAGGATGGCTAGTGTAACTAGCAAGAATACCACGAAAGCAAGAAAAAAGAAGTTACGCTATTAACTATTAACGTACCTGTCTCTTCCGAAACGAATGAGTACTACTCTCAGAGACACACTACCATCGAATGAGGTTAGTCT
+
<@>>@CBBBBCBCCCCCDDJDCC@@?ACC@CAAA;;7;?;;;::9B>BC?B>AA@@>>>>(92:@@::9???EC>BBDDDCC3BBAD=AAA9BECAFCCDCCB;;;;@CC?CAA>@BDABBCCAA;;;BBBB?@@@D?BBCAAABB@DACCC@BCDCCDEE@;:;BBC?CC@AAB>AAA@@9=<<99:9:99%:@;9:599A>@@?=B=@>>>=A<??BBB>AAA@@@?=@@BBD<AAC@CBC@?@FBBBAAABBBAAABBBB@@@A=AA>>=:=@::6:=@ABBB
@ATNG8:00409:02264
GATGGTAGGCGACATACATACGCGCCAGAAGATCAGGAACTCTAGAAGAATTCAGATTTTTAACACGAGAGTAAACGTAAAAAGAAGGTTTTACAAGACTCACGTTAACAATATTGCAGCAGTACGCACACAATCGAAGCGCAGTAAGGATGGCTAGTGTAACTAGCAAGAATACCACGAAAGCAAGAAAAAGAAGTACGCTATTAACTATTAACGTACCTGTCTCTTCCGAAACGAATGAGTACAGAGAGTACGATATGTCTAATCGAATGAGGTTAGTCT
+
CCCC@CDD?B9;;CCCCDCCAAACF?BBC@CBCBCC9::;BCBBBC>@@@B?BBAA@CCC5B@BCDCCCCCCBF>CC@@@@@0@B>C=ABB9CCJADDBBCCBCB@C@CC@CBB=@@CBCBDCCBCCCCCCC@CAAA?@?@@@@?A>B>BCC@BBBBBCBB@CCCCDD@BB?999=AA??<8>993:>>?@2>@<@000BBCDF?B?CCBB@C?@?BAA?ABDCBCB@C?CBD>CDC?@@?BABAA@BACCCCC@A@BBBEBBB?BAAA?CCCC?@=@@?@@
@ATNG8:00411:02232
GATGGTAGGCGGTGTGAGAGTCTGCCCAGAAGATCAGGAACTCTAGGAAGAATCAGATTTTAACGCGAGAGTAAACGTAAAAGAAGGTTTTACAAGACTCACGTTAACAATATTGCAGCAGTACGCACACAATCGAAGCGCAGTAAGGATGGCTAGTGTAACTAGCAAGAATACCACGAAGCAAGAAAAAGAAGTACGCTATTAACTATTAACGTACCTGTCTCTTCCGAAACGATGAGTACTATGTAGAGCTCTATACTACCATCGAATGAGGTTAGTCT
+
///7666:600)////4444556<>>25555999;56158<;:://)/)//)///84444&4.4889<:>;B==4:77888*3=39/8>>(83;36666///8958378.....355=>855;88>?>===;?878;?878888>5>688@7==333:8828:858=7:@7:?@:88?@8;=7496666'55+277///6881:5:<:93:97665717<:565906.577.7<:;8<===?987>>:@BBBBBBBA@;;;;5///88)//52496<5558
@ATNG8:00412:02231
GATGGTAGAGTACAGTGTAGTAGACCAGAAGATCAGGAACTCTAGAAGAATTCAGATTTTTAACACGAGAGTAAACGTAAAAAGAAGGTTTTACAAGACTCACGTTAACAATATTGCAGCAGTACGCACACAATCGAAAGCGCAGTAAGGATGGCTAGTGTAACTAGCAAGAATACCACGAAAGCAAGAAAAAAGAAGTACGCTATTAACTATTAACGTACCTGTCTCTTCCGAAACGAATGAGTACTATAGGACTATCTGAGACCTACCATCGAATGAGGTTAGTCT
+
@A?;9<?@@@B=<@5;555555;9;49:@.5555<@>C:=>>596A?AB>B?BBBCBCDC3B<9:8>?=A@@@?*3399449'44.54999+99949655/:///273772944.5;>:<?;;;ACCCBCB@==:9::,9:<<=>?@8=8=5505<<>AAAC?@>>=89233389;488333(3776;<==<;%99.33;;;755:1715522+2/58===:=<;;6/05:)---)---(--66333866//*/::86555;;;;7;88-33339399994848<;;:
@ATNG8:00412:02246
GATGGTAGCTCTGCTCTGACTCTCGTACTCATTCGTTTCGGAAGAGACAGGTACGTTAATAGTTAATAGCGTACTTCTTTTTCTTGCTTTCGTGGTATTCTTGCTAGTTACACTAGCCATCCTTACTGCGCTTCGATTGTGTGCGTACTGCTGCAATATTGTTAACGTGAGTCTTGTAAAACCTTCTTTTTACGTTTACTCTCGTGTTAAAAATCTGAATTCTTCTAGAGTTCCTGATCTTCTGGGCTGCGCTGATATGCGCTACCATCGAATGAGGTTAGTCT
+
AA@;=B=BABBBABBDCBCCCGDDDBCBBBBB@CCCC<AB?B?BCABADC@CDDCCAC@CBCB@D?AADICCCBB?BBBBA2CA>AABB<ACBB?BCB>BB=;:;CDC@CCCCCCCC?BBB@D@CCAAACCC@BBBC=BAAABBBBDCCCCBBBB?C@A=@C=A=A:;;BCB@A?@CDCC<C=@=<<;<;*;BBBB>CBDCCICCCB@CCCE5C@@AB@CADD@DAAABBD@C??@DBBC?A?A@:@B::;BBBBBBBCCCBBBCAECBBB?BB;;;;@DBDAA
@ATNG8:00419:02249
GATGGTACGAGTATCATGTGTATCTCCAGAGATCAGGAACTCTAGAAGAATTCAGATTTTTAACACGAGAGTAAACGTAAAAAGAAGGTTTTACAAGACTCACGTTAACAATATTGCAGCAGTACGCACACAATCGAAGCGCAGTAAGGATGGCTAGTGTAACTAGCAAGAATACCACGAAAGCAAGAAAAAAAGAAGTACGCTATTAACTATTAACGTACCTGTCTCTTCCGAAACGATGAGTACTACTCTCAGAGACACACTACCATCGAATGAGGTTAGTCT
+
/77717///:0//<:<0//<<>565:394549:<496;5;BCB;<:?BC6;79;;::<<?(>4=99?;9<<<<<6;;;<>>>+69269=@@166=8==<=<<<@A@C6;89=;=88844>:=:;;;655955.599>.4455<=B>9A7=00,0<;7><<@8??;BA@===:<9939<<;;378833333333"371733388933036;87849398ABC=B<;;;<<:=8==@6=00/798;;;=B==BB>??@@@A983738838///:58=AC?B=BCC;:
@ATNG8:00421:02239
GATGTAGACATATCGTACTCTCTGTACTCATTCGTTTCGGAAGAGACAGGTACGTTAATAGTTAATAGCGTACTTCTTTTTCTTGCTTTCGTGGTATTCTTGCTAGTTACACTAGCCATCCTTACTGCGCTTCGATTGTGTGCGTACTGCTGCAATATTGTTAACGTGAGTCTTGTAAAACCTTCTTTTTACGTTTACTCTCGTGTTAAAAATCTGAATTCTTCTAGAGTTCCTGATCTTCTGGATACACTCATGTGCACCTACCATCGAATGAGGTTAGTCT
+
BC?ABBBBBBABBBBCCCCCCDCBBCBCB;:;;DCD>@?=?@BBBACDD?CABBC?C?CC@A?A?BBBC@AACD=AADCC3BA=@7//(/00/;>::7<A>>>?BBC@BB@@??A?=AAA8=:?AA==>==;?AAA:>>?A>>?;<>ADB>::;<===<@@<@;@@BAABABA6==AAA5A=?<?@CBC/==788-8>>>?@A???<@@@@/@>==B:>:>@<A@@B@??<@<@@@@@@<@AA=AA>??::;>>>>>>>B:>>B=>===>:=99:9=9676:=
@ATNG8:00424:02264
GATGGTAGTATATCGCGTCGCTATCAGAAGATCAGGAACTCTAGAAGAATTCAGATTTTTAACACGAGAGTAAACGTAAAAAGAAGGTTTTACAAGACTCACGTTAACAATATTGCAGCAGTACGCACACAATCGAAGCGCAGTAAGGATGGCTAGTGTAACTAGCAAGAATACCACGAAAGCAAGAAAAAGAAGTACGCTATTAACTATTAACGTACCTGTCTCTTCCTAAACGAATGAGTACGAGAGAGCACACGTGTCTACCATCGAATGAGGTTAGTCT
+
>><:>ABCBDBBBCDCCCCCCAAABBBE?CBBB@@=A?BBBCBBB@CC@D@CB@@@DDD3C?CCAACDDCBBB=AA@@AA@1BC?C?BCC;BBC@DBBBCCCCC@B@CC@CED@BBBABBCCCFCECCCCD?CCBB@BBBAAAAB>B?CEF?BBBACCCD@CCCBBB?BB>?>?9?<999*:=>9::9:9.9B=B:::FFD@@:>:=AAA3838?BBB>BBAABCC@B@CCC>D??=@ABBFCCCABBCAAAACBBBBBBAAAC?C@??@<AA??<>8<A:::
@ATNG8:00426:02226
GATGGTAGAGTACAGTGTAGTAGACCAGAAGATCAGGAACTCTAGAAGAATTCAGATTTTTAACACGAGAGTAAACGTAAAAAGAAGGTTTTACAAGTCTCACGTTAACAATATTGCAGCAGTACGCACACAATCGAAGCGCAGTAAGGATGGCTAGTGTAACTAGCAAGAATACCACGAAAGCAAGAAAAAGAAGTACGCTATTAACTATTAACGTACCTGTCTCTTCCGAAACGAATGAGTACGTGTGACGTACGTGAGCTACCAATCGAATGAGGTTAGTCT
+
8<<<7<<<54/77//////7::99945556;:<;;;8<8::8:84304<7<8<@593???.707@?;>>::;>>7///;<<<+==7>5;;;0;<<>;999655=>8<:<>;BBB?@A@<AABBCBBBCCCB@<?000;?;;?;BBB>B>BAA=ABBCCCDC?CBBC?@=?B?ABB??>===0//><??@@@0?B?BBBBB;8:A;A9@>>>4939<@?=;?5449<;181888.3==6=<8343:BB<===<@<===B=88<;;;)/)/>>>7?7746A<:888:
@ATNG8:00427:02240
GATGGTAGGACGAGCGTCTGAGAGGTACTCATTCGTTTCTGAAGAGACAGGTACGTTAATAGTTAAATAGCGTACTTCTTTTTCTTGCTTTCGTGGTATTCTTGCTAGTTACACTAGCCATCCTTACTGCGCTTCGATTGTGTGCGTACTGCTGCAATATTGTTAACGTGAGTCTTGTAAAACCTTCTTTTTACGTTTACTCTCGTGTTAAAATCTGAATTCTTCTAGAGTTCCTGATCTTCTGGGCAGACTCTCACACGCCTACCATCGAATGAGGTTAGTCT
+
:5559>>=?B;;6<<<ABEDBCCB>?>>@>::49>>A9BB@@=@@?@BBB?B;:;C=@<?A@@5;;,9=9@9A?A@<59999'447=>>?6A<@;7;>B:CD999@CBC?CC@AABBC@CCC?A=@@@@@@@@<@AAA6;:ABAA@A@@A@BBBBC9<;B>;;4:=@@?9::@AB27:9:9*9=@9::;;;):?@@@<AA;;;@@;;:;?@B4@>999298=@<@FDDAAAAE@CCBCCE?AABD>?@;::A;;;ADAA@B?:;9?CCBCCBBA:;:;@A@@BB
@ATNG8:00428:02249
GATGGTAGCTCTGCTCTGACTCTCGTACTCATTCGTTTCGGAAGAGACAGGTACGTTTAATAGTTAATAGCGTACTTCTTTTTTCTTTGCTTTCGTGGTATTCTTGCTAGTTACACTAGCCATCCTTACTGCGCTTCGATTGTGTGCGTACTGCTGCAATATTGTTAACGTGAGTCTTGTAAAAACCTTCTTTTTACGTTTACTCTCGTGTTAAAAATCTGAATTCTTCTAAAGTTCCTGATCTTCTGGGCAGACTCTCACACGCCTACCATCGAATGAGGTTAGTCT
+
88<::::>=956>?;@@BA?@?;99@997>/0+/8:;38?;@=@BABA>>59=A<95)9;59597<76;5>00//:4//////#/::1;455)54//49//)//)//554>8>B>>C=BB=@;;8;>CCBACCBB>BBAB?BAAABBA@@ACBB@@@@<@@A=AB@C>AA;::?A992559599'97@<99999(9000<+...0>>00/5.5>>>*55559.5.5:79544)448<8565<;;4;;==6=@@?@==C<@?<??:7::<600000*0004.4589955
@ATNG8:00430:02238
GATGGTAGCGCGACGAGCGTAGCACCCAGAAGATCAGGAACTCTAGAAGAATTCAGATTTTTAACACGAGAGTAAAACGTTAAAAAAGAAAGGTTTTACAAGACTCACGTTAACAATATTGCAGCAGTACGCACACAATCGAAGCGCAGTAAGGATGGCTAGTGTAACTAGCAAGAATACCACGAAAAGCAAGAAAAAGAAGTACGCTATTAACTATTAACGTACCTGTCTCTTCCGAAACGAATGAGTACGATGAGAGAGCTCTCTCTACCATCGAATGAGGTTAGTCT
+
<<<<9;;:<<<5555557///////<3::=?A:99BB:B@DCC:;9C=::8<737333333$34777833376666*6//)/////#///)/)599+9;;7<;;;=>=AB?B=AA=A@@<@BBABAAABBDB<<<00+0000+9888:8//)/)//4.4::;;;;=<A>:>=A9<8:8==4973333&333,39;;<)33.399999866262557<18176;9=:=:999==8<:89833<:3433;87789988A9997826;;8?;==6//.55).266+2+2/://
@ATNG8:00431:02234
GATGGTAGTGTCAGTGCGCGTCGTCCATAAGATCAGGAACTCTAGAAGAATTCAGATTTTTAACACGAGAGTAAACGTAAAAAGAAGGTTTTACAAGACTCATGTTAACAATATTGCAGCAGTACGCACACAATCGAAGCGCAGTAAGGATGGCTAGTGTAACTAGCAAGAATACCACGAAAGCAAGAAAAAGAAGTACGCTTTTAACTATTAACGTACCTGTCTCTTCCGAAACGAATGAGTACGTGTGACGTACGTGAGCTACCATCGAATTAGGTTAGTCT
+
@@>:=ACBBDDDDCCBCCCCBBB?@=ACD@GEBBBC@C@AA@BBDB>AA?C?AAABBCCC3C?BBBBBCCC???8=>9:999(9@;@2:::*7<=:?@??@@@BA:>8>D9=6618<==>==>@B@@@@>?>=AA@A;>>??>>==;C;@;;9;BB@@?@@<AA@@BB?A?;AAA<>=9::/;==8=?FFD/>>:>B@@@@A@A6@=>>>B:=:=CC@A<?@@????;=:;;;3;?A<AD@@???AAA===@BBCBBBB@>>>8817>??A<@:??6:49@><=
@ATNG8:00433:02264
GATGACATATCGTACTCTCTGTACTCATTCGTTTCGGAAGAGACAGGTACGTTAATAGTTAATAGCGTACTTCTTTTTCTTGCTTTCGTGGTATTCTTGCTAGTTACACTAGCCATCCTTACTGCGCTTCGATTGTGTGCGTACTGCTGCAATATTGTTAACGTGAGTCTTGTAAAACCTTCTTTTTACGTTTACTCTCGTGTTAAAAATCTGAATTCTTCTAGAGTTCCTGATCTTCTGGGCTGCGCTGATATGCGCTACCATCGAATGAGGTTAGTCT
+
BBBBBBCBCCBBCEDDDACACCDCCA@@<@@@B;BB?C@CJDDDBC?CCCCB?C@CCCC@F?AAA@AAA@A=??===,=?=ADCG=B;:;=@@A?CB>AABCCE?A@@BBBBA>CCC=B?BBBBBB>@<@@@@9=:::>>>>>@@AA????<===<>>:><@>>>A@@AA:===@?5@7;7;@@@@/>>>>>6>=??@BA>>><@AAA/A===B=A<AB<A@@@@@@;>;>A@A?>:9;=>4=///=:9:@@@@@@???::5:>>@B;>>@B7;6;?>;;
@ATNG8:00443:02263
GATGGTAGGCGTGTGAGAGTCTGCCCAGAAGATCAGGAACTCTAGAAGAATTCAGATTTTTAACACGAGAGTAAACGTAAAAAGAAGGTTTTACAAGACTCACGTTAACAATATTGCAGCAGTACGCACACAATCGAAGCGCAGTAAGGATGGCTAGTGTAACTAGCAAGTATACCACGAAAGCAAGAAAAAGAAGTACGCTATTAACTATTAACGTACCTGTCTCTTCCGAAACGAATGAGTACTATGTAGAGCTCTATACTAATCGAATGAGGTTAGTCT
+
A@@>?BBG@@;::BBDBCCBCBCEC=CCD@BCEDBB?B?BBDCCCC?CC@C@BBC@@@@@0@@BBBBBBAAABB>AAAABBB3BC?C>BBB5BBB?B@AABCBBB?B?==8:;:8==A???AA@A?@?:::D;>>@@<>>>>>@?@=D=A>B?BBBBBBBB?CB@<@@?AAACDE?A?88829@@=?????.?A?CCBACBABB?B?BBBB>B=AAABB@BBBBBBB@A<>>>5<@@:999A???>===>?A???BAAABBBBB?BBBD?998B?A>BBBAA
@ATNG8:00447:02240
GATGGTAGGTGCACATGAGTGTATCCAGAAGATCAGGAACTCTAGAAGAATTCAGATTTTTAACACGAGAGTAAACGTAAAAAGAAGGTTTTACAAGACTCACGTTAACAATATTGCAGCAGTACGCACACAATCGAAGCGCAGTAAGGATGGCTAGTGTAACTAGCAAGAATACCACGAAAAGCAAGAAAAAAGAAGTACGCTATTAACTATTAACGTACCTGTCTCTTCCGAAACGAATGAGTACTGCGTCTCACTCTCGCCTACCATCGAATGAGGTTAGTCT
+
@@AB;ABB@BBBBABBBCCCCBBBB@CDCACBBBBB?C@CBCAACA?AC?B?BBA@@@@@1@?CBBBCBBCCBB>BBCBCCC5CC@CBCCC:BBE@BBBBCC?:999?CC?BBC?BBBBCCDCCBCCCCCBB>BAAA?BBAABB::5;?C;;<;EEDCBCC@CCCCBB???<?CB<@@:999+9::3:9::::%:?;>978BBEBB@B?B@AA<?<?ACCCACFBBBA@=@?BAB=ABA?BBCCCCCBCBBCCBCCCCCCCBB?BCC@BBBCC@DDBA>A?BBBBB
@ATNG8:00401:02283
GATGGTAGTATCTGGTCTACGAGAGCCAGAAGATCAGGAACTCTAGAAGAATTCAGATTTTTAACACGAGAGTAAACGTAAAAAAGAAGGTTTTACAAGACTCACGTTAACAATATTGCAGCAGTACGCACACAATCGAAGCGCAGTAAGGATGGCTAGTGTAACTAGCAAGAATACCACGAAAGCAAGAAAAAAGAAGTACGCTATTAACTATTAACGTACCTGTCTCTTCCGAAACGAATGGTACACACTCTCATATGACACTACCATCGAATGAGGTTAGTCT
+
8:<<5::<4//://)/99:;/696<<8==;;>000/727188<///:)//)-3--//////$/3668;;:8888>7>>;;<<<<#9<<<;<<<0;>;9666BB@999?A=@@=?A@;>>@BAAABBABA@::9@:>A@@=695>>@<?8@=@;;5;9@@@@??:<><0//49:6/776>=::939//)00000/#-868///99A>=8:8555;3=177B9:2:>===>?<?;?@?9?:949?:??????<<<@;>>:;77392235/55;7802229.717<;;8
@ATNG8:00402:02283
GATGGTAGTGTCATATGAGAGTGTGTACTCATTCGTTTCGGAAGAGACAGGTACGTTAATAGTTAATAGCGTACTTCTTTTTCTTGCTTTCGTGGTATTCTTGCTAGTTACACTAGCCATCCTTACTGCGCTTCGATTGTGTGCGTACTGCTGCAATATTGTTAACGTGAGTCTTGTAAAACCTTCTTTTTACGTTTACTCTCGTGTTAAAAATCTGAATTCTTCTAGAGTTCCTGATCTTCTGGATAGCGACGCGATATACTACCATCGAATGAGGTTAGTCT
+
BBCC>BCBBBBBCCBCCCCCBBBCCCCCCCCC@CCCC>CD@B@BCCCCCCACGAAA@DADCCC@EADDDCAA@AA=AABBB5BE>AADD?CBBC@CCC?BC9;:ACCD@BCCCCGDC>BAB>A=ADCC@A@B?BCCD>@@CCCCCCCCCDCCBBB?@;::;D@D@CBBBBCCCD8<;@@@3@=@=;;;;;*;@AAA8;;CBBBCBBB<AAAA,@CBBCAGBEHACBDBBBC@D@BBCCCE@BBB?BCCCCCCCCCAAADCCCCCC?BBBCB=:;;C>B>CBBAB
@ATNG8:00403:02288
GATGGTAGATACTCGCTGATACACCCAGAAGATCAGGAACTCTAGAAGAATTCAGATTTTTAACATCGAGAGTAAACGTAAAAAAGAGGTTTTACAAGACTCACGTTTAACAATATTGCAGCAGTACGCACACAATCGAAGCGCAGTAAGGATGGCTAGTGTAACTAGCAAGTATACCACGAAAGCAAGAAAAAAGAAGTACGCTATTAACTATTAACGTACCTGTCTCTTCCGAAACGAATGAGTACGAGAGAGCACACGTGTCTACCATCGAATGAGGTTAGTCT
+
45<<9=CCCCCCCCC@AAGECBAAA<@BC?BBBB@@=@@AAABBBB@AB?B@A?@89999(9;@999A997<>?>6<<//////#///(///&/6717:::9;8...'.(.346..*.666?@>>>DCDFCCCC?CBBB?@???DCAB<@=@BB?BCCCACC?=ACCCAA?AABCCC489998*:=>;::::::%9A@C:89BBAAA8;78>DD:=:>ACCB@CCBBBBC@C?AA@9A;:8:CCCCDCCBBBB>>>BBBBCBBBA@BC?C???C>A?<<:=<@C@?@
@ATNG8:00404:02275
GATGGTAGCTCTGCTCTGACTCTCGTACTCATTCGTTTCGGAAGAGACAGGTACGTTAATAGTTAATAGCGTACTTCTTTTTTCTTGCTTTCGTGGTATTCTTGCTAGTTACACTAGCCATCCTTACTGCGCTTCGATTGTGTGCGTACTGCTGCAATATTGTTAACGTGAGTCTTGTAAAACCTTCTTTCTACGTTTACTCTCGTGTTAAAAATCTGAATTCTTCTAGAGTTCCTGATCTTCTGGGTCTACGCTCGTCGCGCTACATCGAATGAGGTTAGTCT
+
/7771//445==BABAAA===;?;<>;9;;4905@@@=BC@C@A@@DCBB<A<;>>:>?BBAA<@7A969<<<55.555555#5?=99:D8@:9649=<5<@699B969AEB@A??;<=<@B?A=BC;;<CBD?B;9;?BAAABBBBBAACCBABB@A@@?@@<@=@@@@AABBB899@CC7B>B>BBB<BGBDDCJ=CCDCHBB=;;@CCCC0;;;<;5;>AB?BBAAAAA>A?BCABBC?AABB;ABBBBBBCDCCBCAABCCCBBCBA>AECC?A=@A@;;
@ATNG8:00407:02271
GATGGTAGACACGTGTGCTCTCTCGTACTCATTCGTTTCTGAAGAGACAGGTACGTTAATAGTTAATAGCGTACTTCTTTTTCTTGCTTTCGTGGTATTCTTGCTAGTTACACTAGCCATCCTTACTGCGCTTCGATTGTGTGCGTACTGCTGCAATATTGTTAACGTGTGTCTTGTAAAACCTTCTTTTTACGTTTACTCTCGTGTTAAAATCTGATTCTTCTAGAGTTCCTGATCTTCTGGACATAGTGTGCAGATACTACCATCGAATGAGGTTAGTCT
+
::44.4444499999666<<<:<:>0//;;/515<@<3;6558<<=BCBB?B???A>A=???B?B>AAAAA00-8366666'--(/66:1;365.599.55=:99445.565<555:055<:><>>>955;:49>00*/077/559955599944.59<6<<:<8==666;?C?<>CBBA4=8=;9;:;:*;???A:@?@=@>:99>=@@@0@0000/)/@50099==>9B7?:@@9969@B>DB@:995@@:99@B@AAA@@=@>>::4:999278=@@AC
@ATNG8:00407:02273
GATGGTAGGTGCACATGAGTGTATCCAGAAGATCAGGAACTCTAGAAGAATTCAGATTTTTAACACGAGAGTAAACGTAAAAAGAAGGTTTTACAAGACTCACGTTAACAATATTGCAGCAGTACGCACACAATCGAAGCGCAGTAAGGATGGCTAGTGTAACTAGCAAGAATACCACGAAAGCAAGAAAAAGAAGTACGCTATTAACTATTAACGTACCTGTCTCTTCCGAAACGAATGAGTACGTGTGCGACGTGTCTCCTACCATCGAATGAGGTTAGTCT
+
;;<<;@@><=<<<55566<>><<==266;9==<::94:5:<<<BBA:>>4949@ABBDDD1DABAAABAA;;;;.:=>>>@@+>><@:BB@0;54.5544>>><<7=57:1737-34;:;:;@>;97>0///)/9::966555554.555557;<>@<;?>;>>665C@==9===8@ABA?8>77/3;;;<+:8586///65//(/(/..705035;;<8;;9555:5:5;:=5<4929944347>00/668:34488CBB>??;8>B??=0737738;@@A@B
@ATNG8:00408:02308
GATGGTAGTAGTACACTAGTCATACCAGAAGATCAGGAACTCTAGAAGAATTCAGATTTTTAACACGAGAGTAAACGTAAAAAGAAGGTTTTACTAGACTCACGTTAACAATATTGCAGCAGTACGCACACAATCGAAGCGCAGTAAGGATGGCTAGTGTAACTAGCAAGAATACCACGAAAGCAAGAAAAAAGAAGTACGCTATTAACTATTAACGTACCTGTCTCTTCCGAAACGAATGAGTACACATCGTCGTGTCGTGCTACCATCGAATGAGGTTAGTCT
+
=A@D?@AB::44999555;998544794405<=;;A=B:?AA?A@B>;:49?9;:@?BBC1?<?@:;?=;:787*7<>>:<<+<A=B;@@A9ADBBBCCBBB@;;5;5;C@BAB?CAB@@@B@BBBCCCBBC@BBCC>AAA@???A=A<@;;6;ABBAAAA=ABB?@????<?A@<@?><<5;99299:9::%9?>AA@@@>??>1815:<>1;5:;BCB@BCCBCBB<?9:;:09??=???CDCCA@@@???@@@ABA@9:9??@5:8?9959AAA?C>@AAA9
@ATNG8:00411:02304
GATGGTAGTGTGTCTCTGAGAGTAGTACTCATTCGTTTCGGAAGAGACAGGTACGTTAATAGTTAATAGACGTAACTTCTTTTTCTTGCTTTCGTGGTATTCTTGCTAGTTACACTAGCCATCCTTACTGCGCTTCGATTGTGTGCGTACTGCTGCAATATTGTTAACGTGAGTCTTGTAAAACCTTCTTTTTACGTTTACTCTCGTGTTAAAAATCTGAATTCTTCTAGAGTTCCTGATCTTCTGGATAGCGACGCGATATACTACCATCGAATGAGGTTAGTCT
+
>>>>?BBDCCCBBB966>BBA@@>>:;5449>:?>?A>?@>@=:;9>>=>8=>@;9799@B@@;<8<<0-.8--(-:277999(//)599909995.9=A=BC?AABCBB?BBCCFCCIECCC@B?BBBB;;;B?BBBB?BAAACDBBCAAACCCCC?BBC?CE@C>@@@@@BDDD@CDCCD;C?B>@@@@@1@ADDE:;;@@BBCCCC?AAAA0BCCBB@C@CC@CCCCDCE@B?BBBABB>@?B@ECDCBBBBBB:;;BBCCCDD?A@@CC8;<BB@B@CCB;;
@ATNG8:00419:02270
GATGGTAGTCTCAGATAGTCTATAGTACTCATTCGTTTCGGAAGAGACAGGTACGTTAATAGTTAATAGCGTACTTCTTTTTCTTGCTTTCGTGGTATTCTTGCTAGTTACACTAGCCATCCTTACTGCGCTTCGATTGTGTGCGTACTGCTGCAATATTGTTAACGTGAGTTTGTAAAACCTTCTTTTTACGTTTACTCTCGTGTTAAAAATCTGAATTCTTCTAGAGTTCCTGATCTTCTGGACAGAGTGTGCAGATACTACCATCGAATGAGGTTAGTCT
+
59:;9>>CBBBCCCBBB;99CCCBDBCCCB;;2;:;=:>B=B?B=AFCBB?BA@;9869<<=B?B?BA@AABBBB?BBBBB,;;544>>5?:>;6;>A=@B79:>@ACACGFF=;;B?BBA=A=BCCCCCCC?AADC@CBBACBBABA@@DCCDD>B@@>AB@C@;;;CA@AC=A;;;<.<=A8;<DDG5ICCGG?BBBCBBBAAA=ACBB*;<A@B?B?CDABBCCBBC@F@CCCCFG@BBB@DBBBB@@@BBBBBCCBA@AC@CBCCC?;;;A>A=??ABB
@ATNG8:00419:02294
GATGGTAGTATCTGTCTACGAGAGCCAGAAGATCAGGAACTCTAGAAGAATTCAAGATTTTTAACACGAGAGTAAACGTAAAAAGAAGGTTTTACAAGACTCACGTTAACAATATTGCAGCAGTACGCACACAATCGAAGCGCAGTAAGGATGGCTAGTGTAACTAGCAATAATACCACGAAAGCAAGAAAAAGAAGTACGCTATTAACTATTAACGTAACCTGTCTCTTCCGAAACGAATGAGTACTACTCTCAGAGACACACTACCATCGAATGAGGTTAGTCT
+
55;<7<<=:5555;<=;;;<>===?266;7:===@@<@=@@@??==9=8383/0(/66888$/(/9;3338:?AA9>@;;:;:*:B>B5;;;*9>:49@=B696==:=9;;:=<<8<<<<@=>==BB::::556<<<=9<><;::>@;@>B@@<?BC999CD?CBAA??<?>>A@:6:=998.333,7<<<=,77,7;<<737>?;<;<8;:.5-5799299>=<<;<@8>254:08899=;;?AABBBBC>>>=@B?@@B@@@BBB>>;;9><9@@A;@:=?>A:
@ATNG8:00426:02273
GATGGTAGACACGTGTGCTCTCTCGTACTCATTCGTTTCGGAAGAGACAGGTACGTTAATAGTTAATAGCGTACTTCTTTTTCTTGCTTCGTGGTATTCTTGCTAGTTACACTAGCCATCCTTACTGCCGCTTCGATTGTGTGCGTACTGCTGCAATATTGTTAACGTGAGTCTTGTAAAACCTTCTTTTTACGTTTACTCTCGTGTTAAAATCTGAATTCTTCTAGAGTTCCTGATCTTCTGGAGATACACATGATACTCTACCATCGAATGAGGTTAGTCT
+
>@;B?BDBB@@;95=666;<<666><<<>>=B<A@BA8:9497?A@BB@@;@>@??8?9>>8848?DCBBB?>>B<;;888)784;33.3989183/(/9(//68::59>=9:98=7:;:7<8=??AC8==>:==>@388A@???====<<888;::::788185;@???@@=>588AAB5B;?;>>ABA/@@@AA388>=>888<<1///)////8385@A<A>>>A??<?;>>>;;;5;::<:;;@@@@=///===?@@@>>:?=///7///7179@=;;>
@ATNG8:00429:02275
GATGGTAGTGCGTGAGAGAGAGACCCAGAAGATCAGGAACTCTAGAAGAATTCAGATTTTTAACACGAGAGTAAACGTAAAAAGAAGGTTTTACAAGACTCACGTTAACAATATTGCAGCAGTACGCACACAATCGAAGCGCAGTAAGATGGCTAGTGTAACTAGCAAGAATACCACGAAAGCAAGAAAAAGAAGTACGCTATTAACTATTAACGTACCTGTCTCTTCCGAAACGAATGAGTACGTGTGACGTACGTGAGCTACCATCGAATGAGGTTAGTCT
+
8?::5:;;=@C;:6=CCCCCCCBBB<=6616?>666:>::;;<95;:;;2949;<BBDCC2C?C@ABCCBB@@@:98;BDDD1?@;=2999&9AB>BKKEEBA@A=@=@A=ABB?BBB@@@BCDCCDIDCBB>;;;@<<;;;BDDC@C@@@<@@ACCA@@?CBBAAA=:939?<8<A<<=3;;7877778.3A<B=??BBBBB?B=A?>>;>;A;@@B@BB@@@@@=@89:C>BCCAABBCBBBBBBBBCEBBACDCBAAABBD<??BBB?CABA@B?BBBB?
@ATNG8:00429:02294
GATGGTAGCACGACACGACGATGTGTACTCATTCGTTTCGGAAGAGACAGGTACGTTAATAGTTAATAGCGTACTTCTTTTTCTTGCTTCGTGGTATTCTTGCTAGTTACACTAGCCATCCTTACTGCGCCTCGATTGTGTGCGTACTGCTGCAATATTGTTAACGTGAGTCTTGTAAAACCTTCTTTTTACGTTTACTCTCGTGTTAAAAATCTGAATTCTTCTAGAGTTCCTGATCTTCTGGACGACGCGCACTGACACTACCATCGAATGAGGTTAGTCT
+
44:;7<?@@A::<@><>>A0//:=AABBBCDC@CCDE>CC?B?BBCBBCCACB@@A@BGDDCB?C?CBBBBBBBB?AABAB2A@=@9939;<<:@=?<?B789BAAB?BBBBCCBB?B>=<?<A???<==<???@@9@>>>@A@>>>>?=<>>>:>>>>@@<@<???B>>>CB7;;>@?2@=A<@@DDD/@>>>A5<888;;??AA=AAAA/A@@??;?<@B=@?>?A@@<@;@DAA??;@AA=>>>:::=@:::==@;;;===78///:7<=@A=@<9:9=6
@ATNG8:00429:02308
GATGGTAGACACGTGTGCTCTCTCGTACTCATTCGTTTCGGAAGAGACAGGTACGTTAATAGTTAATAGCGTACTTCTTTTTCTTGCTTTCGTGGTATTCTTGCTAGTTACACTAGCCATCCTTACTGCGCTTCGATTGTGTGCGTACTGCTGCAATATTGTTAACGTGAGTCTTGTAAAACCTTCTTTTTACGTTTACTCTCGTGTTAAAAATCTGTATTCTTCTAGAGTTCCTGATCTTCTGGAGATACACATGATACTCTACCATCGAATGAGGTTAGTCT
+
A@@@:BBBBBB:;6CBBBCBBBA@BA@@AA@C=CCCC>CD@C@BBBCCCC?BBCBB?B?BCGD?B>AABBABA@A>BCDCD2AA?BBBB=AA??279@<?@<>><8?@<@ABBBC@@<@BA<A<ACA::;>==@@@A<>>>AAA@>>>AAA===>:;;;:=<5:7;BBB@?@AA:>;;::/:1808=>?@.==???9?@A;:;<6//)/999+:9==>>B=AA:??DD???<C<<;;A=<98;;7///9:::====>>>@??BAB<BBB>>4:;;:5;:??>>>
@ATNG8:00431:02304
GATGGTAGCTATACGTATATCTATGTACTCATTCGTTTCGGAAGAGACAGGTACGTTAATAGTTAATAGCGTACTTCTTTTTCTTGCTTTCGTGGTATTCTTCTAGTTACACTAGCCATCCTTACTGCGCTTCGATTGTGTGCGTACTGCTGCAATATTGTTAACGTGAGTCTTGTAAAACCTTCTTTTTACGTTTACTCTCGTGTTAAAAATCTGAATTCATCTAGAGTTCCTGATCTTCTGGATAGCGACGCGATATACTACCATCGAATGAGGTTAGTCT
+
B@@C@CCBCB>CC:;6CCCGCCCCCD@@ACBC?BABG>CC@C@AA@BBBD@BBBBC@B?BBCC@C?BBBBBBBBB@AABAB3A?;?999+8>;=4:8B?BB?BAAAA>ABBBBBBD?CCA;>:=<A=9<<<9<>??;??DAAA?<<>@>>;;;=6<==;>><>;>AABABDAA9==AAA5A<><>9===,;;898+//=///>?;;56676+7///=6:6>@BB@@@A@@;?=AAAA@A8:8:<?A?@>>>==>>>>@@@@AAA=@=>>B=:;:><A<AAA>>
@ATNG8:00432:02309
GATGGTAGTGCGTGAGAGAGAGACCCAGAAGATCAGGAACTCTAGAAGAATTCAGATTTTTAACACGAGAGTAAACGTAAAAAGAAGGTTTTACAAGACTCACGTTAACAATATTGCAGCAGTACGCACACAATCGAAGCGCAGTAAGGATGGCTAGTGTAACTAGCAAGAATACCACGAAAGCAAGAAAAAGAAGTACGCTATTAACTATTAACGTACCTGTCTCTTCCGAAACGAATGAGTACGAGAGAGCACACGTGTCTACCATCGAATGAGGTTAGTCT
+
CCBC@CBBBBBBCBCBBBBBBBBBB>BIDADDFBCC@DAECBAAAE?AB@B?????>=:?)>=ABBBBBBBBAD=99;A>BC1?A>@<CED;CCC@CABACCCA@?A@BFABBB?BBCABBCBBCDCDCCCC@BAAA<ABBACC@@=A?BBBACCCCCBBB?BCCCBB???=?BB?BCAA@;>==9::::9(9@;AAAABBA@@;?;;>>A6;7;?BAB?BCBBBCCAD?AAC=C@A>AAABCFCC>>>BAAAABBBBCBBBCAA>A@?;B=>><;7;<ABBAA
@ATNG8:00433:02307
GATGGTAGAGTACATGTAGTAGACCAGAAGATCAGGAACTCTAGAAGAATTCAGATTTTTAACACGAGAGTAAACGTAAAAAGAAGGTTTTACAAGACTCACGTTAACAATATTGCAGCAGTACGCACACAATCGAAGCGCAGTAAGGATGGCTAGTGTAACTAGCAAGAATACCACGAAAAGCAAGAAAAAAGAAGTACGCTATTAACTATTAACGTACCTGTCTCTTCCGAAACGAATGAGTACTATAGACTATCTGAGACTACCATCGAATGAGGTTAGTCT
+
:;;;<@AABBBCDCBCCBCCCCCC@CCC@CBBBBB>B=@@BCCCB?BC?C?BBAAACBB3B=AAABBBCC?>?:>@ABEDD5ED?A2;;;-:AA=BAAACBB;;:;@BB?BBA=@@@@@CDCDDBCBCCBB?BC@@=@ABACC??<@AEEE?BBBBCBBB?BABC@A=??::9:;B@::::+:>@;?@@@@@'@A:@978CCAAA;>:=:;;5;6;?BCC@CCCBBBB?A=::9/9==;?BCCBCBBCBBBBABBCCBBABBBBAA>AAAAC@BBBC?B@BCFA@
@ATNG8:00434:02307
GATGGTAGTGATACAGATCAGACACCAGAAGATCAGGAACTCTAGAAGAATTCAGATTTTTAACACGAGAGTAAACGTAAAAAGAAGGTTTTACAAGACTCACGTTAACAATATTGCAGCAGTACGCACACAATCGAAGCGCAGTAAGGATGGCTAGTGTAACTAGCAAGAATACCACGAAAGCAAGAAAAAGAAGTACGCTATTAACTATTAACGTACCTGTCTCTTCCGAAACGAATGATACTACGTCTCACTCTCGCCTACCATCGAATGAGGTTAGTCT
+
BBCC@BCBBBCCBBCDDDCBBCCBC@BBB?BCCBAB@E@LCCBABC?BC?C?BBBBCCCC3B?BBCCDCCCBAB=?@@BGDD2BB@E?BBB:BBB?CAAACCCBB@B@CD?BBC?CBECBBBBCCCCEG@@@?CDCC?BBBCCDBB?C@C@@>@BECBBCD?BCBBAB?BC?CCC?AA>??8?@@;=????1?C>A@>?BBBBA?C>AAAA9>;@ACBB>BBBBABA@C@CCD>CAA>ACBDBCCBDCBBBBBBACCDBB?BBB?BCBBB?CCCC?C@BCAAB
@ATNG8:00437:02287
GATGGTAGCGCACACATAGATACAGTACTCATTCGTTTCGGAAGAGACAGGTACGTTAATAGTTAATAGCGTACTTCTTTTTCTTGCTTTCGTGGTATTCTTGCTAGTTACACTAGCCATCCTTACTGCGCTTCGATTGTGTGCGTACTGCTGCAATATTGTTAACGTGAGTCTTGTAAAACCTTCTTTTTACGTTTACTCTCGTGTTAAAAATCTGAATTCTTCTAGAGTTCCTGATCTTCTGGCTCTCGTAGACAGATACTACCATCGAATGAGGTTAGTCT
+
?9:57<<<B@@@@@ABCAABBCCBCCBB@?AA;A@@@;AB?CACCCCCCCADBBBB?CABBBA=@9BAABCDDDC@BBBBB5BB?A@AA7;9@>5>;>9>C>:;:BCD@BCCHJFJC@CCC@C@CAAA;<;B?BBCC?BAAAABBCICCCCBBBB@@;;8;B?C?DCCBBCBAA=A;;;;.;5;5;;;;;*;CCCD?BCCCGBAAAC@BBBB0A;;:;4;=BB?BCCCCCE?B?BDCDCB@A;;5;AAABDBBBCCCBBCDCAB@ACBCCC8;;;A?C@CBBAA
@ATNG8:00443:02300
GATGGTAGGCACTGCGCACACATCCCAGAAGATCAGGAACTCTAGAAGAATTCAGATTTTTAACACGAGAGTAAACGTAAAAAGAAGGTTTTACAAGACTCACGTTAACAATATTGCAGCAGTACGCACACAATCGAAGCGCAGTAAGGATGGCTAGTGTAACTAGCAAGAATACCACGAAAGCAAGAAAAAGAAGTACGCTATTAACTATTAACGTACCTGTCTCTTCCGAAACGAATGAGGTACACATCGTCGTGTCGTGCTACCATCGAATGAGGTTAGTCT
+
59<<9=EC?C?A@BBBABCAABCDD?CBD?CCCBBB@BAFECAABD@DD@D@BB@?@@@@0@?BBDCBBBCCCD>A@@A?@@,=A;@:@@A9ACCACCCCECCBA?C?DD?CBB?BBABBCCCCCBCCBBBC?CCCC?B@AABBBB>C@CCC?BBBCDAAA?AACABB@BB>BBA;??><<5=>=9::::9(9D@CAAACCBBD9=:>?@@;>;>AB?@>@BBBBCB?C=ABD=BAB?BBBB?AACBBBBABBBBAAACC??>CCC?BAAAC?BBBB@B>BBBBB
@ATNG8:00446:02310
GATGGTAGCTATACGTATATCTATGTACTCATTCGTTTCGGAAGAGACAGGTACGTTAATAGTTAATAGCGTACTTCTTTTTCTTGCTTTCTTGGTATTCTTGCTAGTTACACTAGCCATCCTTACTGCGCTTCGATTGTGTGCGTACTGCTGCAATATTGTTAACGTGAGTCTTGTAAAACCTTCTTTTTACGTTTACTCTCGTGTTAAAAAATCTGAATTCTTCTAGAGTTCCTGATCTTCTGGGATTGTGCGCGTGCCTACCATCGAATGAGGTTAGTCT
+
B;;59===A==666==>>@B??D666669CAA?BA@@<AB?C@BB@CCCD?@@DEEAD;:<BB?CACCBBB???C@CBBBB2AA=A999,79333<>>8>A43:>A9<6;?A==>>>=@@?:=9;:;::9;;1;;>A5;;;;>=>>BBA?AA>>><>?>:>A.638?>==?;;:37=ADD2D7=:<<:7:(559==3:855;;99>?166533$3...527257377688;<2;07569::47=>=5=A67;;9::8525/75926889;*/..705357796
@ATNG8:00402:02346
GATGGTAGGCGTGTGAGAGTCTGCCCAGAAGATCAGGAACTCTAGAAGAATTCTGATTTTTAACACGAGAGTAAACGTAAAAAGAAGGTTTTACAAGACTCACGTTAACAATATTGCAGCAGTACGCACACAATCGAAGCGCAGTAAGGATGGCTAGTGTAACTAGCAAGAATACCACGAAAGCAAGAAAAAGAAGTACGCTATTAACTATTAACGTACCTGTCTCTTCCGAAACGAATGAGTACGTGTGCGACGTGTCTCCACATCGTCCGTTAGAAGTCT
+
```
