## Supplementary material for "Massive Multiplexing Can Deliver a $1 Test for COVID-19": Fastq files for Ion S5 analysis of 24 indexed plates: E-gene_Plate04_Rep3_IonCode_0124.filtered.fastq (part 6 of 145)

```
BCBC@CBC?CBBBBDCCCBBBCCCC=CCD@CCCCCC?B@BCBCBCC@CC@C@:;;BBBBB2B@BBBCCCDECCD>B@@@AAA0AB?B=A@A8ABB@CCCCCCCCC?C@CC?>>>>AACBBBBBBBBBBBBBC==<@A<?:;:A@?@;>;@AC@CCCAAAAC?BCCABB?CD?BBB=>>999/9=<8;@AAA3>><>CDACBAAA?B?BAAD@C@B???C@EBBB>>>6;6;?>4:;;5:::>>AAB@A??>A?999>@@@@=AB:9:BB@;???BBB?BBBB
@ATNG8:00405:02359
GATGGTAGCTATACGTATATCTATGTACTCATTCGTTTCGGAAGAGACAGGTACGTTAATAGTTAATAGCGTACTTCTTTTTCTTGCTTTCGTGGTATTCTTGCTAGTTACACTAGCCATCCTTACTGCGCTTCGATTGTGTGCGTACTGCTGCAATATTGTTAACGTGAGTCTTGTAAAACCTTCTTTTTACGTTTACTCTCGTGTTAAAAATCTGAATTCTTCTAGAGTTCCTGATCTTCTGGACAAGTGTGCAGATACTACCATCGAATGAGGTTAGTCT
+
<B@:>@BBBB?DE;;9DCCCCCCAA@;;;DGGACCDD>BB=B@CDBBBCC?CC?@?@F?AAADAE@?@?@CCBBB@@??>?.?A:@@AA;AA@?<??=9=@3:9AAAB998@BCBCB>BA@=B=BAA:;;??;>>>?188=?>>?@@@@AB;;;>6;;=;@@<?<?BAAAAA>><<;;EE6E;>988888(8<::;3;===@?===>19888(7;;;B<A<@@=>>>@>>>=A=ACCBBB<AAA:>>?;>?;;;?@A888????<>==?A8888=8=;;;;@@
@ATNG8:00409:02320
GATGGTAGACACGTGTGCTCTCTCGTACTCATTCGTTTCGGAAGAGACAGGTACGTTAATAGTTAATAGCGTACTTCTTTTTCTTGCTTTCGTGGTATTCATGCTAGTACACTAGCCATCCTTACTGCGCTTCGATTGTGTGCGTACTGCTGCAATATTGTTAACGTGAGTCTTGTAAAACCTTCTTTTACGTTTACTCTCGTGTTAAAAATCTGAATTCCTCTAGAGTTCCTGATCTTCTGGAGATATCATCAGCGAGCTACCATCGAATGAGGTTAGTCT
+
?@A@:B>AB@@@@9=@656A;;>AD<9;AA@><AAAE=@@=@>AB@@@@@;@@AAA9A9>>?=6<;??@@;:;/0)/6666'/0*3;;<.7987,333,/8///6;>@788A>>>B?BCC<?=@B@?A>>><>>?=:=>668@@A>@::888><1;;9;@@5@7<556;;;>>6;9:9:*5.5999:9-9;;@D,90000///7805555'7////)/)/)4<????<A4929?A@AB@AAC?CB;=;BCCCBBCGECCBBDD@BBCCD@BCAA?A@CBBBB
@ATNG8:00410:02323
GATGGTAGCACGACACGACGATGTGTACTCATTCGTTTCGGAAGAGACAGGTACGTTAATAGTTAATAGCGTACTTCTTTTTCTTGCTTTCGTGGTATTCTTGCTAGTTACACTAGCCATCCTTACTGCGCTTCGATTGTGTGCGTACTGCTGCAATATTGTTAACGTGAGTCTTGTAAAACCTTCTTTTTACGTTTACTCTCGTGTTAAAAATCTGAATTCTTCTAGAGTTCCTGATCTTCTGGAGATACACATGATACTCTACCATCGAATGAGGTTAGTCT
+
::<<?@@BB@>?:;:;;55556:;CCBBCCAA?ABBI?CC?C@CBCCBBB@CCBBB?B@CBBC?C?ABCCDEBBB>BBCBC1CC@CB@@389:8:??@?CC@799BBB=C?@@BBCC?C@@;C=DH@?;868=BB?@6;:;888=?@>B>>878@5;9=:>>5:5;>>>>>>>>:==@BA2A<A8<=DDD/@@???3;;????@:;;<@BAB/@===B=B=??;???>>>><?<>>;;;;5;=>===>=;;;>;;;??????@=@1///:95777=8=<==>@@
@ATNG8:00410:02341
GATGGTAGTATCTGCACACTCTGTCCAGAAGATCAGGAACTCTAGAAGAATTCAGATTTTTTAACACGAGAGTAAACGTAAAAAAGAAGGTTTTTACAAGACTCACGTTAACAATATTGCAGCAGTACGCACACAATCGAAGCGCAGTAAGGATGGCTAGTGTAACTAGCAAGAATACCACGAAAAGCAAGAAAAAAGAAGTACGCTATTAACTATTAACGTACCTGTCTCTTCCGAAACGAATGAGTACTCTCTCAGAGACACACTACCATCGAATGAGGTTAGTCT
+
@@?>9<BBBCBCBBBBBBCDECC;:9;BC?:;;@@C5;89AB@ACB>AA<?<?BBBBEDFE)?=?BAAAAAA???5<<@>=?>?&;;44.5959$5::;<<<<;@=:;59;??6@:945;@@BCCCCDEFHCCBA>A@?@<ABBBDDBB?BACCC@CCBBBBBC@CCCBAA=?=:=:939?9999+9>>;AABBAB(@A=A999BAA??5818>>>5;7;>BDCAEBBBA@@:@::;;6:CD?CDBCCBBBBBBBBDCAA@@BCBBA>=:=?A==9=B??>?@CDC@@
@ATNG8:00410:02360
GATGGTAGCTATACGTTATCTATTACTCATTCGTTTCGGAAGAGACAGGTACGTTAAATAGTTAATATGCGTACTTCTTTTTCTTGCTTTACGTGGTATTCTTGCTAGTTACACTAGCCATCCTTACTGCGCTTCGATTGTGTGCGTACTGCTGCAATATTGTTAACGTGAGTCTTGTAAAACCTTCTTTTTACGTTTACTCTCGTGTTAAAAAATCTGAATTCTTCTAGAGTTCCTGATCTTCTGGACAGAGTGTGCAGATACTACCATCGAATGAGGTTAGTCT
+
@AA>?BCCCAB?@@;;:9CCCC><CCBBBC?A@BC99:49:94493447999//)//(//88(/*//73>739@A:>@@??,//)//99+/-888+--8388+//;7::6//7733383373173883338895ABCC@CDAAAABCB>=96<:57/5575=?;@<@==:;7=7748>@AA2A;?<@?A??.>9>>>7>@>@@?BAAC;ADADD&>88:=7?18838>>>@@@:@297<>@?7<>B@BBBBA?A>?<?CBBBAAA?;7000==9>@;?<??CCC99
@ATNG8:00411:02340
GATGGTAGCACGAGTCACTCATATCCAGAAGATCAGGAACTCTAGAAGAATTCAGATTTTTAACACGAGAGTAAACGTAAAAAGAAGGTTTTACAAGACTCACGTTAACAATATTGCAGCAGTACGCACACAATCGAAGCGCAGTAAGGATGGCTAGTGTAACTAGCAAGAATACCACGAAAGCAAGAAAAAGAAGTACGCTATTAACTATTAACGTACCTGTCTCTTCCGAAACGAATGAGTACCTCTTAGTCGCTCGTCCTACCATCGAATGAGGTTAGTCT
+
?@C>9<@BBBA<<<?BCBCEDA@@D<CCB?CBCC::;;ACBBBBBB@CBAE@BBA@@CBC3C@CAAACECBBBA8><;;;;;*;?<@=CBD9CCB?BCCBCBC@@<@?BB?BBB>BBAABBCCCCCCCCDCC?CBBC@BA@@BBBA>B@C99::BBBCCCC?CCBBBC@AA>ACC?AA???8?@@;@@AA@2@C>AAAABBBB@;>;>BAA:>:==BAA?BAAAACC?C@BBB<ACB?BCBBDBB?B??<?BBDDCAAACC>AAB?B@@=@6///:6:7<<::>
@ATNG8:00412:02347
GATGGTAGTGCGTGAGAGAGAGACCCAGAAGATCAGGAACTCTAGAAGAATTCAGATTTTTTAACACGAGAGTAAACGTAAAAAAGAATGGTTTTTACAAGACTCACGTTTAACAATATTGCAGCAGTACGCACACAATCGTAGCGCAGTAAGGATGGCTAGTGTAACTAGCAAGAATACCACGAAAGCAAGAAAAAAAGAAGTTACGCTATTAACTATTAACGTACCTGTCTCTTCCGAAACGAATGAGTACGTGTGACGTAATCGAATGAGGTTAGTCT
+
<;;:26=>=CDE;;;CCCCECCCCE>BCA>@BCA@@<@>;;99:4888=4=?BBB@CCGGC&84888333:9::<3:30/:::9$<9)//)////$/995=>666;<555057;;6?4924:449:;;=>;;6BB@==@B::9@C?CBDCC@C>ABB>BBAABBAC=:::??@=AA?BBA399:99,3<<5;;<<<<<#:9;:>///;8@9@<@5<:75168<<BCC@AAB;;;B>B<@@A=A@>;???<=?998?A@BBBBC@CCCC>;::?<??CCBCC
@ATNG8:00414:02357
GATGGTAGGCGTGTGAGAGTCTGCCCAGAAGATCAGGAACTCTAGAAGAATTCAGATTTTTAACACGAGAGTAAACGTAAAAAGAAAGGTTTTACAGACTCACGTTAACAATATTGCAGCAGTACGCACACAATCGAAGCGCAGTAAGGATGGCTAGTGTAACTAGCAAGAATACCACGAAAGCAAGAAAAAGAAGTACGCTATTAACTATTAACGTACCTGTCTCTTCCGAAACGAATGAGTACAGAGAGTACGATATGTCTACCATCGAATGAGGTTAGTCT
+
8:4566>C8C;;666<==>?;;;:</55<8<>>BAB=B<::9;=54.49.4./5---999$,(,,,-/69//4<17733333$3/6.60688+8///66687833.247626..(.6555522222255:57/557:67977979=;?7;9D@CCC>>988:80/599599)//9(//333(388066999*7759999556?=9?=?@?A6836///83855799958,2.947//(/555-//8///5522.65-----2889)222.505...(.057776
@ATNG8:00415:02357
GATGGTAGATACTCGCTGATACACCCAGAAGATCAGGAACTCTAGAAGAATTCAGATTTTTAACACGAGAGTAAACGTAAAAAGAAGGTTTTACAAGACTCACGTTAACAATATTGCAGCAGTACGCACACAATCGAAGCGCAGTAAGGATGGCTAGTGTAACTAGCAAGAATACCACGAAAGCAAGAAAAAAGAAGTACGCTATTAACTATTAACGTACCTGTCTCTTCCGAAACGAATGAGTACTATAGACTATCTGAGACTATTCGAATGAGGTTAGTCT
+
BCCD@DCAABBBCABBDCCABA@@@<@CC@CCCCAA>A>ABCBBBB@BA>A@CA?89999(:;ABBBBBBDBB@8>>;<;<<*9?8>9DCC:CDD@CBCBDDDBB?B?BC@BBB>AACCCCBBDCCCCCBAA<AA@@?B@@@BCBB>C@CBB?BDDCCAAA@AABCCC@AA=@@@;?@:::27<<9999999%9?;?989BBC==:=:<<>>5;6;DBBB?BC@@@BB>>=:::5:AA<AAAADBCCBBBBBBBDCCAAABAAABB@CAA<>?BB>A>AAA??
@ATNG8:00415:02369
GATGGTAGCATCATGCATATCTCACCAGAAGATCAGGAACTCTAAGAAGAATTCAGATTTTTAACACGAGAGTAAACGTAAAAAAGAAGGTTTTACAAGACTCACGTTAACAATATTGCAGCAGTACGCACACAATCGAGTACGCAGAGATAGGATGGCTAGTGTAACTAGCAAGAATACCACGAAAGCAAGAAAAAAGAAGTACGCTATTAACTATTAACGTACCTGTCTCTTCCGAAACGAATGAGTACAGAGAGTCAGAGCAGAGCTACCATCGAATGAGGTTAGTCT
+
777747:9::::99<5555555;;>8=>;5;9999:5:69>>00)0616;6;=BB;::=?>+>143333733=<;173//////#//)/5;;;/=9;7;<;=>??9:79=BD@CCC>@@;:;@BACDAA@@::;;<=00/////---/////71789045=99>AA>@BBBBC?@@>:97:?>??=8=;819:<<<<'::15::6256766;7<<=;:>9==AAA@B@556::59059<::::8?@ABBBBBBBBAAABBBDCBBBBCBBDC?BBABB;9;;A>A>AAB:;
@ATNG8:00423:02320
GATGGTAGTGCGTGAGAGAGAGACCCAGAAGATCAGGAACTCTAGAAGAATTCAGATTTTTAACACGAGAGTAAACGTAAAAAGAAGGTTTTACAAGACTCACGTTAACATATTGCAGCAGTACGCACACAATCGAAGCGCAGTAAGGATGCTAGTGTAACTAGCAAGAATACCACGAAAGCAAGAAAAAAGAAGTACGCTATTAACTATTAACGTACCTGTCTCTTCCGAAACGAATGAGTACGTGTGACGTACGTGAGCTACATCGAATGAGGTTAGTCT
+
4:883:<<:::9<<<9;;<;;<BC@66668655666:?:>;::=5;29>486:?:73778'31333>@@ABBBB=??@A@A@,:;2::@?@3@;:25<<:??95525.544;:)/////:;<<695595559==>@:696>C:;:20:=00/7788:==555////)//;???:?:?;;(///(/66999$86(////998886<8:::>48455;<=095?@;;;?@-0.8/8.-(--66/333338<=<<<:333877797@BBCCC<@@;;6:278833
@ATNG8:00425:02360
GATGGTAGACATATCGTACTCTCTGTACTCATTCGTTTCGGAAGAGACAGGTACGTTAATAGTTAATAGCGTACTTCTTTTTCTTGCTTCCGTGGTATTCTTGCTAGTTACACTAGCCATCCTTACTGCGCTTCGATTGTGTGCGTACTGCTGCAATATTGTTAACGTGAGTCTTGTAAAACCTTCTTTTTACGTTTACTCTCGTGTTAAAAATCTGAATTCTTCTAGAGTTCCTGATCTTCTGGGTCTACGCTCGTCGCGCTACCATCGAATGAGGTTAGTCT
+
AAAA>BBCBCCCCCCCCBCCCCDBABDFBACB?BBBB<AA?B?BD@@ACD@EBB@A>A@CBBB>B?BBBBBBDA@<??<;<,;@9A?6/7500/7=@@:BB>??>BBA>A=@??AAC=AAA:?<??>>>>>>=A@@?;AAA@@@@@AAAAA?>>>==<=<=>:>=A@@@AAA?>:?AABB6C:<8;;;;9+;=<<<6<>@:::D>==6<DDD/>=>>A<A<AA=AAAA>>>;?;?A??::7:BDD:@>@@AA>>>AA@>>=>==>;>????7::>>:>;>>D::
@ATNG8:00426:02334
GATAGATATATGCACGCTCTACCAGAAGATCAGGAACTCTAGAAGAATTCAGATTTTTAACACGAGAGTAAACGTAAAAAGAAGGTTTTACAAGACTCACGTTAACAATATTGCAGCAGTACGCACACAATCGAAGCGCAGTAAGGATGGCTAGTGTAACTAGCAAGAATACCACGAAAGCAAGAAAAAGAAGTACGCTATTAACTATTAACGTACCTGTCTCTTCCGAAACGAATGAGTACTATAGACTATCTGAGACTACCATCGAATGAGGTTAGTCT
+
AA@@@CCCCCBBABACAAABBC?BCD@CCCBCB@BAHCCABBC?BB?B?BBCCCCCC3C?BBC>?>CDCCC=AAAABAB5BB@C?BBB;BBC@DCBBCCDBB>A?AA>ABB>AABCBBCBCCCCCAA@C@CBBB@CCCCBBBC?C@BBA@ACCBBCBC?CCCBBB@BB>A@@9>=888*:??;=????1?D?CBABDDDBB?B?>DDD<A<??BBC?C;<;BBB>A>BBB=BDC@CAAABDBBBBAABCCCBBBBCBCCCCD?BABBF????A>A?BBC@@
@ATNG8:00426:02365
GATGGTAGAGAGACTGTAGCGCACCCAGAAGATCAGGAACTCTAGAAGAATTCAGATTTTTAACATCGAGAGTAAACGTAAAAAGAAGGTTTTACAAGACTCACGTTAACAATATTGCAGCAGTACGCACACAATCGAAGCGCAGTAAGGATGGCTAGTGTAACTAGCAAGAATACCACGAAAGAAGAAAAAGAAGTACGCTATTAACTATTAACGTACCTGTCTCTTCCGAAACGAATGAGTACTGCGTCTCACTCTCGCCTACCATCGAATGAGGTTAGTCT
+
8@@?7;>CC?A?BBAABEDCCBCBB<BA@=A@@@BC?B?BBBCBCB@BB?B?@??79999):;@997>873399;.7733333$33,3,333&38838::999933,2+263822,2668==@@CCCCCCCCC?BBBB?BBBBBCBB?D?CAA>ACCCBCCA?BBBBBA@BB?BCB=>A999+7>8?@A@A2??;?BCCCCAAA;?<?A??3838@CCD@CCDFCAA=@<?@@9?AA?AAABBCAAACBBBBBCCCCCDCC?CAA?AACCC@BB@@=@@CCB@@
@ATNG8:00432:02362
GATGGTAGAGTACAGTGTAGTAGACCAGAAGATCAGGAACTCTAGAAGAATTCAGATTTTTAACACGAGAGTAAACGTAAAAAGAAGGTTTTACAAGACTCACGTTAACAATATTGCAGCAGTACGCACACAATCGAAGCGCAGTAAGGATGGCTAGTGTAACTAGCAAGAATACCACGAAAGCAAGAAAAAAGAAGTACGCTATTAACTATTAACGTACCTGTCTCTTCCGAAACGAATGAGTACATAGATATACGTATAGCTACCATCGAATGAGGTTAGTCT
+
@BA>@BBABBDDC@@ADDEFDCCCC=BBBACBBBBC?CACCCCCCC?BB?C?BAA?ADDD3A<AABDDBBBBBB>9:<CDDC3;;::?BDD<CCC@CBCBDFCBB>B@CC@BBB?BBDABBCCDFCCCCCBC@BEBB@BBCCCCBB=B?BBA>ACBBBCCC@BBABBD@BB?BBB?BBAA@;<=<;99::9:%:@;>?>?BB?==5;5:<>><@=A?BBD?BBBBCBB?A?AAA=A@?@BBBBBCDCCCCDABBBBB??@===A8818A>=>;:;:>:>;>ABBA
@ATNG8:00436:02327
GATGGTAGGAGACACGTCGCACACGTACTCATTCGTTTCGGAAGAGACAGGTACGTTAATAGTTAATAGCGTACTTCTTTTTCTTAGCTTTCTGTGGTATTCTTGCTAGTTACACTAGCCATCCTTACTGCGCTTCGATTGTGTGCGTACTGCTGCAATATTGTTAACGTGAGTCTTGTAAAACCTTCTTTTTACGTTTAACTCTCGTGTTAAAATCTTGAATTCTTCTAGAGTTCCTGATCTTCTGGGTCTACGCTCGTCGCGCTACCATCGAATGAGGTTAGTCT
+
@AA=@CCC?BCCBB==A@@@B;69<;;;=BBB8<;@A<@B?D7:95;;9969@=;<8>*0/8838+//;AAAAAB???;;;';=888;;;5=>>8<68886:66///8./(----..5838AC:>:::;;;;;==A@@@=BB@@@>>>@@C@?><==5;;;5:A<A<AB>885=97157999,96;177777(77866).(.3...359;/676(586/56(/*/:6=66:CAA<><>AA:97---6;---3;:>>;;;>>A@@@<@@9@777:599>@13-33333
@ATNG8:00436:02333
GATGGTAGCACGAGTCACTCATATCCAGAAGATCAGGAACTCTAGAAGAATTCAGATTTTTAACACGAGAGTAAACGTAAAAAGAAGGTTTTACAAGACTCACGTTAACAATATTGCAGCAGTACGCACACAATCGAAGCGCAGTAAGGATGGCTAGTGTAACTAGCAAGAATACCTCGAAAGCAAGAAAAAGAAGTACGCTATTAACTATTAACGTACCTGTCTCTTCCGAAACGAATGAGTACTATGTAGAGCTCTATACTACCATCGAATGAGGTTAGTCT
+
:@BA7?@?>:@::<<<=>CC<<=BD8>:;057>>00)/4:;:=;;>05549<=?:94444$47<?=>CBB>:=?898;6>>>);;7;7;?@2===>@AAA?B;;;6:<@@?CCD>B@ABFBCBBCCCCBC;;8;@@@>;;;CBCCB?C=;;94:AB9:9CD@BAAABB?AB?AAB?C@>>>700/5:?>@@0:;7><>>BA@??<;4;==>;?<??CDE?CBBA@@@5;59==6=AA4:8??>>@@@A887BBBCCB?;:?ACCC<;;;==98:9B?B?BBBAA
@ATNG8:00436:02369
GATGGTAGGTGCACATGAGTGTATCCAGAAGATCAGGAACTCTAGAAGAATTCAGATTTTTAACACGAGAGTAAACGTAAAAAGAAGGTTTTACAAGACTCACGTTAACAATATTGCAGCAGTACGCACACAATCGAAGCGCAGTAAGGATGGCTAGTGTAACTAGCAAGAATACCACGAAAGCAAGAAAAAGAAGTACGCTATTAACTATTATCGTACCTGTCTCTTCCGAAACGAATGAGTACTATGTAGAGCTCTATACTACCATCGAATGAGGTTAGTCT
+
BCD>?CCC?AA@ACCBCDDEDCDCB?B@@>@BCEBA>A?ACCCCBB?BB@CACCC@A@@@2@?BBCCCDCCBBB=@CBBBBA0@A=A?BBB:BCC@BBBBGEC??<?@CC?AAA?CBBBBBBBCCBBBCCCC@CCCC?DBBBCCCC?G@GBB?BBCCCCCC@BBCBAA?BD?@@A<=;777):==;:9:9:(7@8=798CCBBB>A?AAAA:??AA??>:>?>>=>=5:57990;;<8<==>>A@A????>>===A>>>@@@@AA=@?==<6<AAA?B@CCC::
@ATNG8:00437:02322
GATGGTAGGACGAGCGTCTGAGAGGCTACTCATTCGTTTCGGAAGAGACAGGTACGTTAATATGTTAATGGCGTAACTTCTTTTTCTTTGCTTTCGTGGTATTCTTGCTAGTTACACTAGCCATCCTTACTGCGCTTCGATTGTGTGCGTACTGCTGCAATATTGTTAACGTGAGTCTTGTAAAAACCTTCTTTTTACGTTTACTCTCGTGTTAAAAATCTGAATTCTTCTAGAAGTTCCTGATCTTCTGGGTCTACGCTCGTCGCGCTACCATCGAATGAGGTTAGTCT
+
:8886;<?;BA;;;<:>::>8944.444:95555544:4<<9;6:://///,//<>?:?:<666<7:7;;7;@>?7@@455555$5<<1555<)559927/-(-6(--99:;7;;::545;5;=<7<5:595:;=<5;6668<==565;;99;;///::3///69:4:,548:::;;=:<==<<<):39.44999(8::::)4444444555.5555$55555.57<<75////)/;2749<=6667;;<=14495999;??=B@@@@@?@<?BB;;508..(.(-5858
@ATNG8:00437:02331
GATGGTAGGCGACATACATACGCGCCAGAAGATCAGGAACTCTAGAAGAATTCAGATTTTTAACACGAGAGTAAACGTAAAAAGAAGGTTTTACAAGACTCACGTTAACAATATTGCAGCAGTACGCACACAATCGAAGCGCAGTAAGGATGGCTAGTGTAACTAGCAAGAATACCACGAAAGCAAGAAAAAAGAAGTACGCTATTAACTATTAACGTACCTGTCTCTTCCGAAACGAATGAGTACCTCTCAGACTCTCGTCCTACCATCGAATGAGGTTAGTCT
+
<4557<<@>@@@A;;<??CCCA@LG@ABB?AAABGCAB@BCDCCCC@AA>A?A@BAAABB2B?CCCDDCCCCBD>DCCCCCC5BB@C@CCC<CCCAD;;;CBA;;6<?@A=@AA699?@@AABBFCBCBBBB>BBCD@CCCDCCBB?DAHCB@BDBCBCCC@CCBCCB?CC=@AA?B@999,777/778788$7>9>847??@A?>??<<?B;;5;>BAA=ACDDCCD?B?BCC>CCC?@??A@@A=?>>ABBCBBBCBBBA>AAC?A@?;:9<===:=;>BBAB
@ATNG8:00439:02358
GATGGTAGCAGACGTGACAGAGCGCCAGAAGATCAGGAACTCTAGAAGAATTCAGATTTTTAACACGAGAGTAAACGTAAAAAGAAGGTTTTACAAGACTCACGTTAACAATATTGCAGCAGTACGCACACAATCGAAGCGCAGTAAGGATGGCTAGTGTAACTAGCAAGAATACCACGAAAGCAAGAAAAAGAAGTACGCTATTAACTATTAACGTACCTGTCCCTTCCGAAAACGAATGAGTACGATGAGATCTCGTGTGCTACCATCGAATGAGGTTAGTCT
+
45;;:==BCCCC@@@C@@ACCICCB?BBB?CCC;;;?B>BCCA@@C?CA<?8::993737$34?B?=;;;=BCD997<;:;:*4=398@@B9CEEABBBCCCC@@=@?BC@CBB?BBCDCCCCC@BBDDC@@?@CBB@DAAACCCA?C?CBB?BCCCCCCC?CAAAAA?BB?B@A;@>999*9@@;>????1?C?DBAABBBAA;?<>>AA9<9<>B@@<@C;;;9;@C?CDDD;D::8:A??@BBBBBBAAACCAAABB>>=BBB?AAA=C=AAAA8;7;CBAA
@ATNG8:00440:02336
GATGGTAGGTGCACATGAGTGTATCCAGAAGATCAGGAACTCTAGAAGAATTCAGATTTTTAACACGAGAGTAAACGTAAAAAGAAGGTTTTACAAGACTCACGTTAACAATATTGCAGCAGTACGCACACAATCGAAGCGCAGTAAGGATGGCTAGTGTAACTAGCAAGAATACCACGAAAGCAAGAAAAAAGAAGTACGCTATTAACTATTAACGTACCTGTCTCTTCCGAAACGAATGAGTACAGAGAGTACGATATGTCTACCATCGAATGAGGTTAGTCT
+
688:;?<@;;>=:;566<<=>=<BB@BAB@D;;;@>;@=AAA?@>B=:949.4?599DED1F?BBB==AA00/=8<7>9==<+<>7<6999+9993;:?>>=>9:68=AB>BBC<??BBCBBBCBBBCAAAC@CCCC?BBBBCCCC@CAC;;9;AA@@CBAACCCCAA>AA?AAB?@A99:,7<<8778798$8><3847>>CCC?B?BAAB;?<?AC9::;CCBBBC@C?BBG>DA@?@BBBCBBCCBA>??DCCCACCCAAAAD?BBCAA=???A>A>B>??>
@ATNG8:00441:02332
GATGGTAGAGAGAGCTCTCTCATCGTACTCATTCGTTCGGAAGAGACAGGTACGTTAATAGTTAATAGCGTACTTCTTTTTCTTGCTTTCGTGGTATTCTTGCTTAGTTACACTAGCCATCCTTACTGCGCTTCGATTGTGTGCGTACTGCTGCAATATTGTTAACGTGAGTCTTGTAAAAACCTTTCTTTTTTACGTTTACTCTCGTGTTTAAAAATCTGAATTCTTCTAGAGTTCCTGATCTTTCTGGATATGAGTGACTCGTGCTACCATCGAATGAGGTTAGTCT
+
/9;;7<<BAAAA;;9BBBBBBD?;5555599<<BBB<?>=A7>>>>:9::=9:9:5:4438;59555<@AAB?A543===)88.77;;3;86:*.--)--(---(-9:188=BA?AA;9;:3:8<==?::;@<@???5;;;<<==;;;>BA@>==1///3//)/499?AAAA?>7957686(54;>3;;DDDF(??888-8888A?>><<<*////(////<5;5@A;@@AA?@><@<?>>>888)8695:=///=:==@???CABAA@@<>==>?:;;:@<@<@@ABA
@ATNG8:00443:02342
GATGGTAGCATCATGCATATCTCACCAGAAGATCAGGAACTCTAGAAGAATTCAGATTTTTAACACGAGAGTAAACGTAAAAAGAAGGTTTTACAAGACTCACGTTAACAATATTGCAGCAGTACGCACACAATCGAAGCGCAGTAAGGATGGCTAGTGTAACTAGCAAGAATACCACGAAAGCAAGAAAAAAGAAGTACGCTATTAACTATTAACGTACCTGTCTCTTCCGAAACGAATGTGTACTGCGTCTCACTCTCGCCTACCATCGAATGAGGTTAGTCT
+
CCBB?BBCBCDDCBBBCCCCGFDCB@CBC@BBCCBB?B?AACCABB@CC787:CA@@@@@2A?BBDBB@@ABBD>BBBCDED5BB@B@BME;GFD@;9;CBBB;:6;>CC?CBB>A@BCC;;;CCCCCDCCB@BCBC@BBBBBBBB?B?C@@?@CBDCAAA@@@@CA@=AA=???=>>999,9>>;:9::::%:@;>99:BBBBC=A=@==>:?:==BDB@BCA@@BB?C?BCC<BAB?AAADBBBCCCABBBBCCCCCBBB@BED?AABBB@BBBB?B?CB@A@
@ATNG8:00443:02345
GATGGTAGGACGAGCGTCTGAGAGGTACTCATTCGTTTCGGATGAGACAGGTACGTTAATAGTTAATAGCGTACTTCTTTTTCTTGCTTTCGTGGTATTCTTGCTAGTTACACTAGCCATCCTTACTGCGCTTCGATTGTGTGCGTACTGCTGCAATATTGTTAACGTGAGTCTTGTAAAACCTTCTTTTTACGTTTACTCTCGTGTTAAAAATCTGAATTCTTCTAGAGTTCCTGATCTTCTGGCGCTCTGTCACGTCTGCTACCATCGAATGAGGTTAGTCT
+
@:?=;A>C@CB966>?;;=;;;=B?ABBC@AA@CCCD>BA?CCCCEBBCCACCC;<7<5<;@A<BACCDBCCCCC>BBBBB2BC?A@@@:@@@@=B??9:;6;A@B@A<ACCCCCEDBDCC@B@DCCCC;;;@CCCD@CCCCCCCBCCCCBBBCB@A@@=@@?B@BACBBCC@A?@BCBB9;9;@BBBBB,BB;;;0;;;;;;<:9:2:===,===55269@@=@@@A99::??;:9@AB6:;:;;9:?DA@@ACBBB@@@@@@@@B@@@@?;;;C?B>BCB;<
@ATNG8:00446:02358
GATGGTAGTAGTACACTAGTATACCAGAAGATCAGGAACTCTAGAAGAATTCAGATTTTTAACACGAGAGTAAACGTAAAAAGAAGGTTTTACAAGACTCACGTTAACAATATTGCAGCAGTACGCACACAATCGAAGCGCAGTAAGGATGGCTAGTGTAACTAGCAAGAATACCACGAAAGCAAGAAAAAGAAGTACGCTATTAACTATTAACGTACCTGTCTCTTCCGAAACGAATGAGTACACATCGTCGTGTCGTGCTACCATCGAATGAGGTTAGTCT
+
<<<=@BCEBBBBBCCCCBABCBBC?CDD@DCCB999:?BBDBBBB@BB?B?CD???@@@.@>BBABBBBBBBB=BA99999(9>;?8===5?@@>@?>?A??>>:>=AA=A@@8;:???=><>?AAA?>>>;???A:>>><;=;A;A;AAA:>><<<@@@=A?=<AB?BB?CCB:<<9::0;;=:?AAAA/::7:AA@@@@@A;?=@>>>;?;>::9=<===>=<=<@=@AC;89959??A888A>?ABABBBAAA@???:;@@<AABBB?BB>=:><>>>AA
@ATNG8:00448:02323
GATGGTAGCGCGACGAGCGTAGACCCAGAAGATCAGGAACTCTAGAAGAATTCAGATTTTTAACACGAGAGTAAACGTAAAAAGAAGGTTTTACAAGACTCACGTTAACAATATTGCAGCAGTACGCACACAATCGAAGCGCAGTAAGGATGGCTAGTGTAACTAGCAAGAATACCACGAAAGCAAGAAAAAGAAGTACGCTATTAACTATTAACGTACCTGTCTCTTCCGAAACGAATGAGTACTATGTAGAGCTCTATACTAATCGAATGAGGTTAGTCT
+
;BAA=B<@@@;;9B@?;CCICCBBB=BBB>B:;;AB>A?BCE;::C>?<37-7;;9:;?;1:8=BBBBBB999?8>?;;;;;*:;69:DFG8BCCACBBACGA@@AC?BC@BDD@BCCCCBCCCCAAA@BAA@CBCB@BCDDBBBC?B@CBC@BCBDCCCC@BCCCAA>AB=???;??AAA9A9:39>=>?.?A<A???GB@@B;?<?>>>1817;A@B@@@;;;AA?B>AAB=A?=9887@@@AAAABBBBBBBBBA@B@@@B=?@@@=>>>>:=9=CCCC
@ATNG8:00448:02339
GATGGTAGAGTACAGTGTAGTAGACCAGAAGATCAGGAACTCTAGAAGAATTCAGATTTTTAACACGAGAGTAAACGTAAAAAGAAGGTTTTACAAGACTCACGTTAACAATATTGCAGCAGTACGCACACAATCGAAGCGCAGTAAGGATGGCTAGTGTAACTAGCAAGAATACCACGAAAGCAAGAAAAAGAAGTACGCTATTAACTATTAACGTACCTGTCTCTTCCGAAACGTGAGTACACATCGTCGTGTCGTGCTACCATCGAATGAGGTTAGTCT
+
::<<?CBCCCCCBBCCCDCBBCCCC?CCC@CCCBAB>B>AABDCCC@BB@B?BBBBBBBB3B?BCBB@@A@A?@6>>;;;;;*9@=@8BCC;@AC?BCCCCCFBC@C@CC@CBC?BABBBBBBCCCCDBCBC?DB@@<@???ABBB>B@BDB?BBBCCCCC?CCBBBB?BB@BCF>BAAAA:@@>;::999(:@@CBAACB?:94:5;>?A6;7;CDBB@CC@@@CC>A?ABB>CBBBBBAAABBBCDCBBBBBBBB>>>BCC?CAA??=AAAA;?<?B???
@ATNG8:00404:02383
GATGGTAGGTGCACATGAGTGTATCCAGAAGATCAGGAACTCTAGAAGAATTCAGATTTTTAACACGAGAGTAAACGTAAAAAGAAGGTTTTACAAGACTCACGTTAACAATATTGCAGCAGTACGCACACAATCGAAGCGCAGTAAGGATGGCTAGTGTAACTAGCAAGAATACCACGAAAGCAAGAAAAAGAAGTACGCTATTAACTATTAACGTACCTGTCTCTTCCGAAACGAATGAGTACAGAGAGTACGATATGTCTCATCGAATGAGGTTAGTCT
+
DCCC?BCB?ACBBCDCBBBCDDDDD@CCC@C??@@?<@?AAABCBB?BB>B?BA@@ACCC5B?CCCCCCF<;;F?BACABBB0CB=A>BAA7A;;7;ABAABB;;9:=BD?BCC?BCBBBBBBBBBBBCBBB@CCCC?CABBCBBB?DADCD@BBBBBBBB@BBBCBB@BG?AAA?BA?@@:A@@<99999(:@<?:::DCBBA?A?CBAA<?<>>E:;:;CCBBBC@C?BBD>DDD>@@CBAABBBBBBBABBBBBBBB===BBC>>??CBBA?B?BBBBB
@ATNG8:00404:02417
GATGGTAGCGCACACATAGATACAGTACTCATTCGTTTCGGAAGAGACAGGTACGTTAATAGTTAATAGCGTACTTCTTTTTCTTGCTTTCGTGGTATTCTTGCTAGTTACACTAGCCATCCTTACTGCGCTTCGATTGTGTGCGTACTGCTGCAATATTGTTAACGTGAGTCTTGTAAAACCTTCTTTTTACGTTTACTCTCGTGTTAAAAATCTGAATTCTTCTAGAGTTCCTGATCTTCTGGCTCTCGTAGACAGATACTACCATCGAATGAGGTTAGTCT
+
?@@?:<<666<<<BBBCCBBBBB====<?66646==@7=><@9<<<;;;<7<;;;=:=;?>??9=9<??666==<8=====)::7;<@B;B9:6166>9>>:665;:<166<==666:>==8=8<;;;666>166==:=A>AB9595<::;BBCC>????@A:>5=994??B>@49999:*:2:49@@@@,@@;;:69AABCCC@@@2:9:9*9==??=?=BB?BBACB@A>A@BBBAAA;;;:2:9>?999@?A>?@@@@@@?@;>999@;><<=:=+00===
@ATNG8:00407:02412
GATGGTAGCACACGAGATCTCATCGTACTCATTCGTTTCGGAAGAGACAGGTACGTTAATAGTTAATAGCGTACTTCTTTTTCTTGCTTTCGTGGTATTCTTGCTAGTTACACTAGCCATCCTTACTGCGCTTCGATTGTGTGCGTACTGCTGCAATATTGTTAACGTGAGTCTTGTAAAACCTTCTTTTTACGTTTACTCTCGTGTTAAATATCTGAATTCTTCTAGAGTTCCTGATCTTCTGGCGCTCTGTCACGTCTGCTACCATCGAATGAGGTTAGTCT
+
49<>9@ABDBBB@@@@BAACBCBCCGBBCCCCACCCG?DCAH@BBBCCFG@CCCBB@E@BABC:C<@AA@?A?:><99999$7839ABD=BB??;?::6:C?BBBCDC?B?AABCBB>AAD=D:@@?@>>==:=AAA<AABA>>>>>ABBB==>@:=>@=@@<@=B@@@@AA@@9==ADD6D:=:=<AAA/??ABB9A666>>?;==<@?9????@@@<A=AA;@@@@>>><@<>:969;*//6068<D@>>>>@?=>=>>>ABB;>>???<@@?A<A<ACCBB
@ATNG8:00408:02391
GATGGTAGATACTCGCTGATACACCCAGAAGATCAGGAACTCTAGAAGAATTCAGATTTTTAACACGAGAGTAAACGTAAAAAGAAGGTTTTACAAGACTCACGTTAACAATATTGCAGCAGTACGCACACAATCGAAGCGCAGTAAGGATGGCTAGTGTAACTAGCAAGAATACCACGAAAGCAAGAAAAAGAAGTACGCATATTTAACTATTAACGTACCTGTCTCTTCCGAAACGAATGAGTACATAGATATACGTATAGCTACCATCGAATGAGGTTAGTCT
+
888;@BAABB;5995;B665<@9::)5;;4:;<<=A;C:>::444949<8=7=;333337$3177779::888>8;344444$4<.4.555&59:495655<<55468=>8<AC>?@AAA@@ABCCBBBBBBADDCC@CABACCCC?B?A@@<@BABBBBA@CCCCBB?BA?A9949;>><8:8857;?;?0<<5///6:///988.839996+5.599:;288:3335494...'.66(..7./5:9>;<;=9<<::;9<<?>=<;5887;;16///(/2/.285
@ATNG8:00410:02383
GATGGTAGCGCATATCAGCGCAGCCCAGAAGATCAGGAACTCTAGAAGAATTCAGATTTTTAACACGAGAGTAAACGTAAAAAGAAGGTTTTACAAGACTCACGTTAACAATATTGCAGCAGTACGCACACAATCGAAGCGCAGTAAGGATGGCTAGTGTAACTAGCAAGAATACCACGAAGCAAGAAAAAGAAGTACGCTATTAACTATTAACGTACCTGTCTCTTCCGAAACGAATGAGTACCTCTCAGACGCTCGTCCTACCATCGAATGAGGTTAGTCT
+
<??<594445=ABBCBB@@@BC;;;9;@D@CCCCBA=@=@@BAAAD@CC?C?@>@;;;;;*;>A@AAAACCCCC=B;;;;;;*;C=C=BBB7;;F@CBCCCCBBA<?<@@7:;D=@@BBBBBCCCBBCCC@A=ABBB@CBBBCCBB@F?B;;6;C@@AAAD@DCBCBC?;:7;A@;=;00+0==;?????0BB?B>??ABACC?C?B>>>@B?BBCCE@CCBBCDF@C@;;;0;;;5;BBBCBB>AAB???AA@>??????CCB@CBBBB@B>??6;6;CBBC
@ATNG8:00410:02415
GATGGTAGTGATACAGATCAGACACCAGAAGATCAGGAACTCTAGAAGAATTCAGATTTTTAACACGAGAGTAAACGTAAAAAGAAGGTTTTACAAGACTCACGTTAACAATATTGCAGCAGTACGCACACAATCGAAGCGCAGTAAGGATGGCTAGTGTAACTAGCAAGAATACCACGAAAGCAAGAAAAAGAAGTACGCTATTAACTATTAACGTACCTGTCTCTTCCGAAACGAATGAGTACGAGAGTCAGAGCAGAGCTACCATCGAATGAGGTTAGTCT
+
CDBC>AACCCDABBDDECCDCCCCB@CBB@DDCBBB@B?BCCAABC?CC?C?CCDBBBB@2B@BBBBBBBBBAB=>?@@ABA5BC?C<@@@9@CD@CBBACCA@@>@@CCACCC>AABBCCDCCCCCCBBBB?CC??>@ABABCBA?B?CCC@BBDBBBBD?BBBBBB>BB>BBB799CED=B@@;99999(:@@D?>?CAAAE:=:=>AA<@<AACA@>@BCCBCD@C?AAA<ACC@BAACCCBBA@@@@BCCCBBBB>>?AAA=@@@>=8<A9979=ACB?@
@ATNG8:00417:02380
GATGGTAGCACGAGTCACTCATTCCAGAAGATCAGGAACTCTAGAAGAATTCAGATTTTTAACACGAGAGTAAACGTAAAAAGAAGGTTTCACAAGACTCACGTTAACAATATTGCAGCAGTACGCACACAATCGAAGCGCAGTAAGGATGGCTGGTGTAACTAGCAAGAATACCACGAAGCAAGAAAAAGAAGTACGCTATTAACTATTAACGTACCTGTCTACTTCCGAAACGAATGAGTACGATGAGATCTCGTGTGCTACATCGAATGAGGTTAGTCT
+
@?<:;?BBCBBB=B;;;<<>;;7;:==?<=<=<66166;;;;:;949:.504;;88:::):9>>==BBBBBBB:?;87778'8=/7/77.7<77,3=9>:?><<7<;@@589B?CABBBAAAC==887@?B:;;?@<@@<::8>@=A:?AE@B>><:<<@===;;?B;>>;>8817::>:>>>988888(8818:<<9=>?A<A5::88084:::;;5699////8486;AA7=8707396788=9998888892522525<=>>AAAA:>>A@<@:=<?A=
@ATNG8:00426:02386
GATTGAGTGTGTCTCTGAGAGTAGTACTCATTCGTTTCGGAAGAGACAGGTACGTTTAATAGTTAATAGCGTAACTTCTTTTTCTTTGCTTTCGTGGTATTCTTGCTAGTTACACTAGCCATCCTTACTGCGCTTCGATTGTGTGCGTACTGCTGCAATATTGTTAACGTGAGTCTTGTAAAACCTTCTTTTTACGTTTACTCTCGTGTTAAAAATCTGAATTCTTCTAGAGTTCCTGATCTTCTGGTCTACTACACTGTACTCTACCATCGAATGAGGTTAGTCT
+
666(---//:<<;;;<?;;;;;=;;9;99//+0<=;8?@8969@@CBCB@;;;;<;)99>5554949997---(-8055555'-//)5;;>3;;<<8<<@=<B466;;BB?BCGEGBBB;;;D<@=@AABCAAB@BBDCACCBBBEBBB@@ABBBBD?BCC?BB?A?@@@BBCIBC?@@BBB6;5;=;;;;;*;A@A@0;;;;;;;:9=29995(9///0)/)/@:==BBA@A;@:?@@;;:;?@B<@;<<;AA@@@A<;<A@AB@@=;;:=@<;;;C@C<@@?@@
@ATNG8:00427:02406
GATGGTAGTACATGATAGACGACACCAGAAGATCAGGAACTCTAGAAGAATTCAGATTTTTAACACGAGAGTAAACGTAAAAAGAAGGTTTTACAAGACTCACGTTAACAATATTGCAGCAGTACGCACACAATCGAAGCGCAGTAAGGATGGCTAGTGTAACTAGCAAGAATACCACGAAAGCAAGAAAAAAGAAGTACGCTATTAACTATTAACGTACCTGTCTCTTCCAAACGAATGAGTACGATGAGATCTCGTGTGCTACCATCGAATGAGGTTAGTCT
+
;;::@AA0:;99BBBBC@@@@@@@@5?;D?BCCAAA@B@DA@<<>>7;;5>599:55555$549ABCCCCCCCE=AA:::::*;B?C@EDG<FCC@CCAA@BCAA>@@BB?BCC?CCBBBBBBCCBBBBCCC@BBBC@DCCBBBBB?B?CBB@BDDCCCCC@BBCCCC@CC?BDD=????=5<<=9;;;;;;&;=:00/@@BBBB=@=>CCB:>:=?B;;9;CDDBCC@D?BB=BBB?BBBBBB?>?BA@ABAA@@>>:0000:87=/78?1899?;=;@A@;;
@ATNG8:00427:02418
GATGGTAGATACTCGCTGATACACCCAGAAGATCAGGAACTCTAGAAGAATTCATATTTTTAACACGAGAGTAAACGTAAAAAGAAGGTTTTACAAGACTCACGTTAACAATATTGCAGCAGTACGCACACAATCGAAGCGCAGTAAGGATGGCTAGTGTAACTAGCAAGAATACCACGAAAGCAAGAAAAAGAAGTACGCTATTAACTATTAACGTACCTGTCTCTTCCGAAACGAATTAGTACACATCGTCGTGTCGTGCTACCATCGAATGAGGTTAGTCT
+
BCBA?BBCCCCBCCBBACBABBGCD=C@A=?@@@BB?A?AAAAAAB@CC?B?998BBCCC1C?BBBBECCFDBB<BA;;;;;*;A=A5;;;.;CC@BDCICFEFC?B?AA=ACC@BBDCBBBCCCCDCBBBC?AABB?BBBBDCCC@B?A::8;BBCBBBB@BBBBBA?AA=ABC=AABBA<@@@=ABBBB3A@>A:;:@A@??;?:==>><>:<A@@@>@CAAAAA?C?CDC=CCC?C?BBBBBBEBBAAABBB@@@@988?==8=@??@<AABB;>8;@?AA
@ATNG8:00428:02376
GATGGTAGTAGTAGAGCTCTACATAGTACTCATTCGTTTCGGAAGAGACAGGTACGTTAATAGTTAATAGCGTACTTCTTTTTCTTGCTTTCGTGGTATTCTTGCTAGTTACACTAGCCATCCTTACTGCGCTTCGATTGTGTGCGTACTGCTGCAATATTGTTAACGTGAGTCTTGTAAAACCTTCTTTTTACGTTTACTCTCGTGTTAAAAATCTTGAATTCTTCTAGAGTTCCTGATCTCTGGGCAGACTCTCACACGCCTACCATCGAATGAGGTTAGTCT
+
:<@<<;7>00//77////56;;;;;?AA@AB;;6;@BA=AC?A?@@@BB@?=@DA??=A?CBBC?C?AAACDAAAB?A@@@@.@A=AABC?=@@B?BBB@AC<@994:?<BB<8;9>>::;;<@=BBB<<:==;>;;;388>>=<6869<><<<<9:555:>>8=8<=?B@@@AA367=<=-:4;8=>DGH/?>@@@9???????==<18888(88918<:>:??<A>>>=>>=A<??67//-37=4=-//<<==@@@@;;:8::;39:9:;4;<9:5:=A:;:>
@ATNG8:00432:02399
GATGGTAGTATATCGCGTCGCTATCCAGAAGATCAGGAACTCTAGAAGAATTCAGATTTTTAACACGAGAGTAAACGTAAAAAGGAGGTTTTACAAGACTCACGTTAACAATATTGCAGCAGTACGCACACAATCGAAGCGCAGTAAGGATGGCTAGTGTAACTAGCAAGAATACCACGAAAGCAAGAAAAAAGAAGTACGCTATTAACTATTAACGTACCTGTCTCTTCCGAAACGAATGAGTACTGTATCTATGTGTGCGCTACCATCGAATGAGGTTAGTCT
+
---:6:::;::<<;>>:<<9/////)/793/445557<7<<<666=:=@:>9666=@A@B1=:BB<<<444733(49>>A??+@9<;:<<<0;;>:>@BC;:;@@50+0;:0//7<=<<B@@@BCBCCC=;;@BBBB?BAAAA;::?C=@:909:::555A:978=<?;>:6:::)//00/)0/8<999988$891333733?;97<3///949488AAB5;:?::99276;;:63332;887333::?;A<><<<>;;;>7739925579;,255:7:645555
@ATNG8:00434:02389
GATGGTAGACACGTGTGCTCTCTCGTACTCATTCGTTTCGGAAGAGACAGGTACGTTAATAGTTAATAGCGTACTTCTTTTTCTTGCTTTCGTGGTATTCTTGCTAGTTACACTAGCCATCCTTACTGCGCTTCGATTGTGTGCGTACTGCTGCAATATTGTTAACGTGAGTCTTGTAAAACCTTCTTTTTACGTTTACTCTCGTGTTAAAATCTGAATTCTTCTAGAGTTCCTGATCTTCTGGATAGCGACGCGATATACTACCATCGAATGAGGTTAGTCT
+
::;;9>>>BCCBBBB;6966<:<<>666;==>9>>BC>A<8<8?@?>>??;??B@A>@;===@;@=<ABBBC888633333$3;68;88.7;33.38=8<?87733;;4:888::=A;888;?49769966727655/55::7779977565<<=8;;<;:=6<6==?>>::;>077888(89=9=6666+33775(,,,,,,2336+222&25558264<<5<;;::::5;6;@>===5;;>9;;;>;;;;:;::<778::9956///8/5575/53<<>88
@ATNG8:00435:02401
GATGGTAGATATATGCACGCTCTACCAGAAGATCAGGAACTCTAGAAGAATTCAGATTTTTAACACGAGAGTAAACGTAAAAAGAAGGTTTTACAAGACTCACGTTAACAATATTGCAGCAGTACGCACACAATCGAAGCGCAGTAAGGATGGCTAGTGTAACTAGCAAGAATACCACGAAGCAAGAAAAAGAAGTACGCTATTAACTATTAACGTACCTGTCTCTTCCGAAACGAATGAGTACTATAGTACTATCTGAGACTACCATCGAATGAGGTTAGTCT
+
8888:<<<CBBABBA@>666=<AAC@CA@?ABBBBC=@7;;<;;9>:??9=9==?=@AAA2A<@@@9877399=,336>===+:939.555&5<<8==<;9::59.9:99.4993:=B<BCBCCCHFCCB;;5;A:;49<:::;:=6<4=//)/77::::>58;888<:>>8>>>9>>7713;;6?@@@?1?A9>>?BBB>??;>788><6;6<:::949AAABB<9<8<<<<A??=?>>AA???@@@0000@;;@CBBBB@@@=9=555=78<9:498<?@AA
@ATNG8:00435:02419
GATGGTAGCAGGACGTGACAGAGCGCCAGAAGATCAGGAACTCTAGAAGAATTCAGATTTTTAACACGAGAGTAAACGTAAAAAGAAGGTTTTACAAGACTCACGTTAACAATATTGCAGCAGTACGCACACAATCGAAGCGCAGTAAGGATGGCTAGTGTAACTAGCAAGAATACCACGAAAGCTAGAAAAAGAAGTACGCTATTAACTATTAACGTACCTGTCTCTTCCGAAACGAATGAGTACAGAGAGTACGATATGTCTACCATCGAATAGGTTAGTCT
+
8888.444444.4>;;;=565655::.5555544:::3:055<;:::233-34333;;;;<+:4:;@783:////(////:::(993:.555&555.566>>>>??:<9<?465>255;:;9;<;5///////399::7:<<85439293999.54:::54449;:::A74453A=6888=?5::;>33777'7<5775222444.4.49885:7;=>>>9=:543331348;<1555033;4338<<<=====BBBAA987?9;=:887=A6<9;5:197;52
@ATNG8:00436:02392
GATGGTAGACATATCGTATCTCTGTACTCATTGTTTCGGAAGAGACAGGTACGTTAATAGTTAATAGCGTACTTCTTTTTCTTGCTTTCGTGGTATTCTTGCTAGTTACACTAGCCATCCTTACTGCGCTTCGATTGTGTGCGTACTGCTGCAATATTGTTAACGTGAGTCTTGTAAAACCTTCTTTTTACGTTTACTCTCGTGTTAAAAATCTTGAATTCTTCTAGAGTTCCTGATCTTCTGGGTGCGCTACGGTCTCTCTACCATCGAATGAGGTTAGTCT
+
44::5=55:::@@A@==>0//<<=ACCCAA@<;<9)4>;@:ABB;99A7:5559496<B>C:C:>CBB@@;<=7<@@;>';:.4733(35:5:BCB?CD?@@BBBB?BBCAAEBB?BCD?B?BBBAAAAA?ABBB?CB>>>>>===878@>><8888:>>9>7;;;A??AAA8:;@A>/>18186===,767;<*//889=;>==:;DDD/A:868?;?;?A8>>??>>><?<?@?@?B=???C88//9-----)-//5<<>>A8<:9:;6999=8=289?88
@ATNG8:00437:02404
GATGGTAGGCACTGCGCACACATCCCAGAAGATCAGGAACTCTAGAAGAATTCAGATTTTTAACACGAGAGTAAACGTAAAAAGAAGGTTTTACAAGACTCACGTTGACAATATTGCAGCAGTACGCACACAATCGAAGCGCAGTAAGGATGGCTAGTGTAACTAGCAAGAATACCACGAAAGCAAGAAAAAGAAGTACGCTATTAACTATTAACGTACCTGTCTCTTCCGAAACGAATGAGTACTGTATCTATGTGTGCGCTACCATCGAATGAGGTTAGTCT
+
<<<98=<A:?444;::;;?CCCGDC>FCHACCCCCC@GFAA<;;;<5::8<8<?594=:='<47739;;99377*78;9555$5>8<8===0>AE=AAA@?>>00-/:::8;?C?CCBBBBCDBBBBBAAAC?CCCC?BBBBBCBB?A?A??<????@@@A?BBBB@A=A@:>==<@=>>>99993===;=/:<67769@>9>@;D69:@B<@<??C@@=?AABCCD@C@BBC>CAA>@AAABBBBBBA@@AB9::@=A9:9A5616<?>>8=@@@=?;?CB>:
@ATNG8:00442:02378
GATGGTAGCACACGAGATCTCATCGTACTCATTCGTTTGGAAGAGACAGGTACGTTAATAGTTAATCGTACTTCTTTTTCTTGCTTTCGTGGTATTCTTGCTAGTTACACTAGCCATCCTTACTGCGCTTCGATTGTGTGCGTACTGCTGCAATATTGTTAACGTGAGTCTTGTAAAACCTTCTTTTTACGTTTACTCTCGTGTTAAAAAATCTGAATTCTTCTAGAGTTCCTGATCTTCTGGCGCGTAGTATGTCGCCTACCATCGAATGAGGTTAGTCT
+
BB@A?CCFCCBBBCCCCCCCCCCCCBBBCCBB@BCCC>CBFAEBCCCCB@CCCBB@B@CCCC@B@BBBBCCB<::9:9.9@>A:985:AAA@CCC?@@5::AABB>BBAAABBB?B@B@C?BBAAAABB?BBBC@BBB@B=AAA:8;>>><=6=9816A=B<B@<88;A=;:>@@DD5B<?667888+8AABB9A=>>@BB>:9178885#2558;5;7::5:AA@BBB<?<?BAA>>9?@A=BBB>>?AA999??CC?BBB?989?B=@A??<??BBBBB
@ATNG8:00400:02428
GATGGTAGGCGAGAGTGAGACGCAGTACTCATTCGTTTCGGAAGAGACAGGTACGTTAATAGTTAATAGCGTACTTCTTTTTCTTGCTTTCGTGGTATTCTTGCTAGTTACACTAGCCATCCTTACTGCGCTTCGATTGTGTGCGTACTGCTGCAATATTGTTAACGTGAGTCTTGTAAAACCTTCTTTTTACGTTTACTCTCGTGTTAAAAATCTGAATTCTTCTAGAGTTCCTGATCTTCTGGGTGCGCTAAGTCTCTCTACATCGAATGAGGTTAGTCT
+
BAAC@BCD?CCBBBCDCCCCCCBCBCBBAA@@?@CCG>CC?B?BBCFEBB?ACBBB?A?ABBB?C?BBCBBBBA@<8899:'9?8@@AA;AA?=9<>=8>@=@@ABBB>AAAABB??:?AA=A=AA>?>>>>=@>@@;???A@@@AAAA>@;;;><;<<;??:?=A???AAA@@<@@@@@5A=A;==9<9.;@A@C4=>=>>>>>;;7;AAB/A>>>>;><AA<AAAA:::7:7:@@A@@;>>?D9:::AAAA<@?@@@AA>?>@>BAA:===A;A:>>>88
@ATNG8:00400:02459
GATGGTAGTATCTGCACACTCTGTCAGAAGATCAGGACTCTAGAAGAATCAGATTTTTAACACGAGAGTAAACGTAAAAAGAAGGTTTTACAAGACTCACGTTAACAATATTGCAGCAGTACGCACACAATCGAAGCGCAGTAAGGATGGCTAGTGTAACTAGCAAGAATACCACGAAAGCAAGAAAAAAGAAGTTACGCTATTAACTATTAACGTACCTGTCTCTTCCGAAACGAATGAGTACATAGATATACGTATAGCTACCATCGAATGAGGTTAGTCT
+
4<<<066;;>@CCCCD;66?>CCFAAAEA@;695=8=666<<::677)////68888'717733388==>>5:?B>EDD19:758<<=2=CDACBABBC@==7;7//)//:)//;:;5///////97;:9::5505::<A@?@>A=A@@494:<99497:::;:928828;7179333(3773///0/0$/8(//(/5:9<9=592;77=6=;:ABAA<@@BBABB?@<000,000*0=;:>=BBBB=777::=98=<>==A::5:<<;;5:9=<:><@BB>>
@ATNG8:00406:02460
GATGGTAGGCGTGTGAGAGTCTGCCCAGAAGATCAGGAACTCTAGAAGAATTCAGATTTTTAACACGAGAGTAAACGTAAAAAGAAGGTTTTACAAGACTCACGTTAACAATATTGCAGCAGTACGCACACAATCGAAGCTCAGTAAGGATGGCTAGTGTAACTAGCAAGAATACCACGAAGCAAGAAAAAGAAGTACAGCTATTAACTATAACGTACCTGTCTCTTCCGAAACGAATGAGTACTATGTAGAGCTCTATACTACCATCGAATGAGGTTAGTCT
+
777860/58=A@@?A@CBBBBB@A@4?@@9B@BC;;8;8;;@><<<800)03<>0:9>><,?:988AAACAA>@8@000??>'00)/6;;9.999+33888>7529>9>A=868=B@@>>>@?;;;;;988>==<=<:=866=?:;6;7;;C?B?::9FCB=AA;;:91/71699+//8<37;>49=><<*55.3.//./:557;A;?;;<=6=@:::9=///@==9A=;67.6//)/933-/.66..5;:99:;;22259825.27;::;=<>=6=5<;/--
@ATNG8:00419:02423
GATGGTAGCGCACACATAGATACAGTACTCATTCGTTTCGGAAGAGACAGGTACGTTAATTTAATAGCGTACTTCTTTTTCTTGCTTTCGTGGTATTCTTGCTAGTTACACTAGCCATCCTTACTGCGCTTCGATTGTGTGCGTACTGCTGCAATATTGTTAACGTGAGTCTTGTAAAACCTTCTTTTTACGTTTACTCTCGTGTTAAAAATCTGAATTCTTCTAGAGTTCCTGATCTTCTGGATAGCGACGCGATATACTACCATCGAATGAGGTTAGTCT
+
ABAA?A=BCCCBBBCDDCCCCCA@BCBBCC@@>ACBC>CC?C?DDCCCCCABBBBB@B@CC>B?BBCCCCCBB??@@@@0@?000@@8@ABC@CCB?AA=@@CCBC@CAAABBBB=BBB@C@BB???BBB?BDA@499778<::;===?===A:;9;9:;5;:=:::;9:7965778=->6C9==AAA.=;:::178>@@==86879898*8///;5;5?A;AA@@657;>:;;;77:5///5677==;;;:::9688///585557771799=9>=B@@?>
@ATNG8:00422:02462
GATGGTAGCATCATGCATATCTCACCAGAAGATCAGGAACTCTAGAAGAATTCAGATTTTTAACACGAGAGTAAACGTAAAAAGAAGGTTTTACAAGACTCACGTTAACAATATTGCAGCAGTACGCACACAATCGAAGCGCAGTAAGGATGGCTAGTGTAACTAGCAAGAATACCACGAAAGCAAGAAAAAAGAAGTACGCTATTAACTATTAACGTACCTGTCTCTTCCGAAACGAATGAGTACGTGTGCGACGTGTCTCCTACCATCGAATGAGGTTAGTCT
+
9;@<9>CCBCCCC:=;BCCCBBBCC@BBEAICC@@A?B=ADD:99A=@@<A?::7<8<<=+;7;B@BBCBB???8:8;AAA@1@B?A@EED9BCD@CBBBBCC@@>@?DC>BBF<<<BBBDDCCCFCCAABB@CBCC?AABCCBBB?B?B@@=@CA@@CCC@BBBBBB?BB?CBC@BBBBB>???;99::99%9@;@>@?CCAAD<?;>>>?;?;?=BBB@BBBAABA<@=??=6>9:3:::ABBB???BCBCDCCCAA?AB<@@@<>>>>@;@@;;7:;AAAAA
@ATNG8:00424:02440
GATGGTAGCACACGAGATCTCATCGTACTCATTCGTTTCGGAAGAGACAGGTACGTTAATAGTTAATAGCGTACTTCTTTTTCTTGCTTTCGTGGTATTCTTGCTAGTTCACTAGCCATCCTTACTGCGCTTCGATTGTGTGCGTACTGCTGCAATATTGTTAACGTTAGTCTTGTAAAACCTTCTTTTTACGTTTACTCTCGTGTTAAAAATCTGAATTCTTCTAGAGTTCCTGATCTTCTGGGTCTACGCTCGTCGCGCTACATCGAATGAGGTTAGTCT
+
888;@AA@BBCC;;6=;@ACBBA9;6>BBCBD@C;;;6:;8B9A@@CBCBABCCCC?B?BCCD@C?BBCCCCBBB?BBBBB2BA>ABCE=BACC>AAB?BB>B????>;?AA@@AA<??A?B?BB?B@@@D8;;??;=><==>888?AAAAA<;6658:>>=A=BBC<@>>=A7<7878)84:5;???@.==???8>>?=<=A=:;5:<<:*9:;77/757<;@888A:;6:<AC::;;5;;;;69///===<>>>>>>>;;;???@CA;>>:94:<==>>>
@ATNG8:00424:02462
GATGGTAGACACGTGTGCTCTCTCGTACTCATTCGTTTCGGAAGAGACAGGTACGTTAATAGTTAATAGCGTACTTCTTTTTCTTGCTTTCGTGGTATTCTTGCTAGTTACACTAGCCATCCTTACTGCGCTTCGATTGTGTGCGTACTGCTGCAATATTGTTAACGTGAGTCTTGTAAAACCTTCTTTTTACGTTTACTCTCGTGTTAAAAATCTGAATTCTTCTTGAGTTCCTGATCTTCTGGAGATACACATGATACTCTACCATCGAATGAGGTTAGTCT
+
A@A;9A=BBBB9;9CAAACCDBBBCAABAA@C>BABA=BC@CABCBBCBC?BACCCACACAAC?C?BBBBBA><?;;<>=>)>@=A?>>8???A<A??:?@9????AB>AAAAB?>A<;;;=A<@?>::;==<A>>><@@AB>>>??@@A@@<<=::;:<??<?<?BCA@@@@B388DDD6A<A:=>AAA/??<<<7=?@@AA@>===CCCC/D9:;@<@<@@;@A=A==<;A=A?>>>D=A??<>==>@@@@=>>>>>>AAA>>:>98880///;7;6::66;
@ATNG8:00427:02458
GATGGTAGAGTATTATGTGTATCTCCAGAAGATCAGGAACTCTAGAAGAATTCAGATTTTTAACACGAGAGTAAACGTAAAAAGAAGGTTTTACAAGACTCACGTTAACAATATTGCAGCAGTACGCACACAATCGAAGCGCAGTAAGGATGGCTAGTGTAACTAGCAAGAATACCACGAAAGCAAGAAAAAGAAGTACGCTATTAACTATTAACGTACCTGTCTCTTCCGAAACGAATGAGTACGAGAGAGCACACGTGTCTACCATCGAATGAGGTTAGTCT
+
<<<=?BBCBCCBC@CBCCCGFJCBC@CCDADDBBBB@C@CDDCCDB?BC>A>ABBBBBBB3B@BBBBBBAA999+9>;;;;;';B>@4:;;*99:29BBBCCCBB?CABB@CCC=@@BBBCCFCCCCB@@@A?AAAB?BCBBBBDD?C?BCB@CCCBBCAA=ACCABB?BB=9999?<?@A;?>@;::::9(591:99=AA;:;<B<BBBB:><>AC:::9CBBBAD@C>?>>:>BB?BBCBBBBCBBBB?>AACCCC@>==@==9=;;;B;>>??;@=BC?@@
@ATNG8:00427:02466
GATGGTAGCTCACGTACGTCACACGTACTCTTTCGTTCGGAAGAGACAGGTACGTTAATAGTTAATAGCGTACTTCTTTTTCTTGCTTTCGTGGTATTCTTGCTAGTTACACTAGCCATCCTTACTGCGCTTCGATTGTGTGCGTACTGCTGCAATATTGTTAACGTGAGTCTTGTAAAACCTTCTTTTTACGTTTTACTCTCGTGTTAAAAATCTGAATTCTTCTAGAGTTCCTGATCTTCTGGAGATACACATGATACTCTACCATCGAATGAGGTTAGTCT
+
BBCB?BC@@@BCA;;6666>CAAAECCBBBBB=BCC@IFFCAAA@CBBB=@@B;<5:;@A99266;;;BBC>@?:9999:'4=:9334/4ABDABCB?BA;@@@@@A8::BDABBB?BBD?B?CBBBBBCC@CC@?587@??>>>>>@@>888C:7885;>9><=;;;==>8815<<<<.;1916////(/8////'//7565;>:;5:?@@.9A==?<A<AA<@@@B@@@<?:>=@@@@<>>?===>>??B;;;?>>>?@??AA7;;;;@5;;==1818=?@@
@ATNG8:00430:02452
GATGGTAGTCTCAGATAGTCTATAGTACTCATTCGTTTCGGAAGAGACAGGTACGTTAATAGTTAATAGCGTACTTCTTTTTCTTGCTTTCGTGGTATTCTTGCTAGTTACACTAGCCATCCTTACTGCGCTTCGATTGTGTGCGTACTGCTGCAATATTGTTAACGTGAGTCTTGTAAAACCTTCTTTTTACGTTTACTCTCGTGTTAAAAATCTGAATTCTTCTAGAGTTCCTGATCTTCTGGGTGTATCAGCGAGTATCTACCATCGAATGAGGTTAGTCT
+
<B@A9<<<AAABCCBCCCCAAB;;;BB@AA;<6;ABD?FF?B@CCCBB=C<?@DCC?C?BBBBAF?BBC==@@<A699@==,>@=@?AB=;56;7<<<==B999@@>?<@BBCBAAA7;;B?D?CGDDDCBC?AACC@ECBBCBBBAAAB@@@AA>;;;>AA:@:@AA@@>BAB>B@BAB7@:@=A@@AA0AACDD=C;;;;:;;9929595$94459495<A;999995>9A=@<:??@<<>CC<99;BBBCBCCBBCEBCC@@=@;;;B?AA;;6;=AAAAA
@ATNG8:00436:02436
GATGGTAGTGGATACAGATCAGACACCAGAAGATCAGGAACTCTAGAAGAATTCAGATTTTTAACACGAGAGTAAACGTAAAAAGAAGGTTTTACAAGACTCACGTTAACAATATTGCAGCAGTACGCACACAATCGAAGCGCAGTAAGGATGGCTAGTGTAACTAGCAAGAATACCACGAAAGCAGAAAAAGAAGTACGCTATTAACTATTAACGTACCTGTCTCTTCCGAAACGATGAGTACCTCTCAGACGCTCGTCCTACCATCGAATGAGGTTAGTCT
+
4::;:94444.49@9@656;;;;<==6;55.5499==:>8<????@?<9<7;8;;::===<+:.33899=?BBBB997:====,49.4.555&99;49999<BD?A;A;00,/>>4::;;::956???@@A@@:>:99>BBCCAA=<9C@CBB=@@@@@BCC8;9BBBB?BA7>><7<>===3;00/6999,6=3?<==>>@7:476997517452999:C<;;;>C8:6::>3;00//6/33:6;;====::9932255055;155///5///9497=A887
@ATNG8:00440:02466
GATGGTAGTGTGTCTCTGAGAGTAGTACTCATTCGTTTCGGAAGAGACAGGTACGTTAATAGTTAATAGCGTACTTCTTTTTCTTGCTTTCGTGGTATTCTTGCTAGTTACACTAGCCATCCTTACTGCGCTTCGATTGTGTGCGTACTGCTGCAATATTGTTAACGTGAGTCTTGTAAAACCTTCTTTTTACGTTTACTCTCGTGTTAAAAATCTGAATTCTTCTAGAGTTCCTGATCTTCTGGGTGTATCAGCGAGTATCTACCATCGAATGAGGTTAGTCT
+
BBBB?BCCBBBBBDBCCCCBCCCCCBBCCCBB?ABCC<CC?B?BCCCCCC?CBBBCAEACCBB@C@CCBBBBCDD@BBBBB2BC@BCCC>CCBB>BCDAFC?ABBCCC?BBCCCCCD@DBB?B@DCCCBBBC?BBBC?BBCAAABBDCCCDBBBB?BBA=AA<@=@BBCCCCBC?BCCCC;B?B=???@?,>B>@@;A@CBBBFCBB@DDFD5C@@AC@CADD@BBBCBBB?C@BACCCC@A@@B<BBBCCCCCCCCBBCCCCCCACCCAA<AB@@?A@CC@AA
@ATNG8:00442:02432
GATGGTAGATATATGCACGCTCTACCAGAAGATCAGGAACTCTAGTAGAATTCAGATTTTTAACACGAGAGTAAACGTAAAAAGAAGGTTTTACAAGACTCACGTTAACAATATTGCAGCAGTACGCACACAATCGATGCGCAGTAAGGATGGCTAGTGTAACTAGCAAGAATACCACGAAAGCAAGAAAAAGAAGTACTCTATTAACTATTAACGTACCTGTCTCTTCCGAAACGAATGAGTACACATCGTCGTGTCGTGCATCGAATGAGGTTAGTCT
+
BBCB?BCCCAAACCCCCBBBCCBCC@CDC?DBBBBB?B@BBBAA@@ADD=B=A@ACDDDD3B?BCBBCDCCBBB=BBBBGDD5CC?C@CEF;DBB=ECDCCCC??>@?BB@CCC?BBBBCBBDCDCCCBCCC@CCCB@@?BCBBBC>A<@@@>BCCCCCCA<BBAAAA>BB>@@A7;;777)9<=9?AABB3@A=A///=77;>=A=@@AB<A=>??@A<@<;:???;?<AAA:A??;>>@ABAAA<<=@@@>@=>=AA=88:??>>;>@=><>==>>@@
@ATNG8:00447:02443
GATGGTAGTATATCGCGTCGCTATCCAGAAGATCAGGAACTCTAGAAGAATTCAGATTTTTAACACGAGAGTAAACGTAAAAAGAAGGTTTTACAAGACTCACGTTAACAATATTGCAGCAGTACGCACACAATCGAAGCGCAGTAAGGATGGCTAGTGTAACTAGCAAGAATACCACGAAAGCAGAAAAAGAAGTACGCTATTAACTATTAACGTACCTGTCTCTTCCGAAACGAATGAGACGTGTGACGTACGTGAGCTACCATCGAATGAGGTTGTCT
+
4:::=@B@=8///9//555555999499:44@@@@@<A=BCD;;9@<@@6;8:?>@@A@B2B?CBCDABABBAC9:9;BAAA3BC>B>BDC<DCJBCHCBBBC;;7;=BA?CCC@AAAABBCCGDCBB@@@B;@@AA?BBBAAAAB>A>A;;7;B;;;CCC????A?>9?@<@@@390000+////6666)6:5<558A<<7/,/4655<,/+/<B>><AC@@?@@=@=@>>9>9938<?@>????@=<8>==:///6888:;67//..(...3270445.
@ATNG8:00400:02473
GATGGTAGTGTCAGTGCGCGTCGTCCAGAAGATCAGGAACTCTAGAAGAATTCAGATTTTTAACACGAGAGTAAACGTAAAAAGAAGGTTTTACAAGACTCACGTTAACATTATTGCAGCAGTACGCACACAATCGAAGCGCAGTAAGGATGGCTAGTGTAACTAGCAAGAATACCACGAAAGCAAGAAAAAGAAGTACGCTATTAACTATTAACGTACCTGTCTCTTCCGAAACGAATGAGTACTGTATCTATGTGTGCGCTACCATCGAATGAGGTTAGTCT
+
@@>><:;CABBBCCA966?966A==@CCC@AA:;;?4;449=9::<9>=9=;??>99988)713;78:;;;:;;5::=@@?@+;;9929;;6;BB?E;9:>@=9:669=>>@5965:99;<<<B996>CDCB?BBBB?B000>000+0:>9969::9=;;;8;<BAAB=@@>>??=>>>@?8>==9>BBBB3B?<A>>>@AAAA3816;::1:488;>>;@AAA@@@=@=@AD>CBA;878;;=?>>>BBBBBCBBB>::99;<=49:>;<7<?9:59<@AAAA
@ATNG8:00402:02483
GATGGTAGGCGTGTGAGAGTCTTCCCAGAAGATCAGGAACTCTAGAAGAATTCAGATTTTTAACACGAGAGTAAACGTAAAAAGAAGGTTTTAACAAGACTCACGTTAACAATATTGCAGCAGTACGCACACAATCGAAGCGCAGTAAAGGATGGCTAGTGTAACTAGCAAGAATACCACGAAAGCAAGAAAAAGAAGTACGCTATTAACTATTAACGTACCTGTCTCTTCCGAAACGAATGAGTACTATGTAGAGCTCTATACTACCATCGAATGAGGTTAGTCT
+
AA@>?BBB>A?:A;;5>>B;;:.55)5@B>CCAA@C@G>A@AA@;;7:@=@<A>======,=<@AC??>AACBD;>>B@@@@0;;5:+000*0)/;9;:<<=976>5;6<@;???<?@CAA>==@@;;;BCBB<=>=?:>==>>>888*99=>B?@A>>>??A=;;;@AA=AA>ABB=??BBB;@=:488888(870787:==7888=<=>@A;A:?77866;<:9:9:;@<@AA979918//9///888688CBBBABBBBAA==?;>?@@?;>?67089888??
@ATNG8:00408:02472
GATGGTAGATATATGCACGCTCTACCAGAAGATCAGGAACTCTAGAAGAATTCAGATTTTTAACACGAGAGTAAACGTAAAAAGAAGGTTTTACAAGACTCACGTTAACAATATTGCAGCAGTACGCACACAATCGAAGCGCAGTAAGGATGGCTAGTGTAACTAGCAAGAATACCACGAAAGCAAGAAAAAGAAGTACGCTATTAACTATTAACGTACCTGTCTCTTCCGAAACGAATGAGTACATAGATATACGTATAGCTACCATCGAATGAGGTTAGTCT
+
ABCC@CCCCAABCCDCC@CBCECBB?BBB?BCC@@A@B@BCDBAADACC?B@AA@@@@@A2A@CCAABCCBBBA:??@AA@A5AC@C?BBB;BCCBCBBCDDDBB?B@CD@CCC=ABCCCAAACDECCBBBC@CCCB@BBBBBCBB@C@C@@?@CECCCBB?BCBBAA?CC?>>>598???8???=@CCCC3AF=A000@ACAA;><>===;?;?@BAA?ABA@@@@<?<?CC=BAA>ABBCCCCA@@CCCBCCBCAAA>>=?==;@A???9==>>:>;>B>>>
@ATNG8:00410:02498
GATGGTAGTATCTGCACACTCTGTCCAGAAGATCAGGAACTCTAGAAGAATTCAAGATTTTTAACATCGAGAAGTAAACGTAAAAAAGAAGGTTTTACAAGACTCACGTTAATAATATTGCAGCAGTACGCACACAATCGAAGCGCAGTAAGGATGGCTAGTGTAACTAGCAAGAATACCACGAAAGCAAGAAAAAGAAGTACGCTATTAACTATTAACGTACCTGTCTCTTCCGAAACGAATGAGTACTATAGACTATCTGAGACTACCATCGAATGAGGTTAGTCT
+
88:<7<<>C>>>;;;;;<<><=<994///4::5555.4.499455>7<:6:3//)//////$/3677;9///(/6992;/44====%7717,333&377,3387777//(.(..255527355==AABBBCBBCCC@CCAB>A@@?BBBB?C?B@@<@BBBBDCC?BBCDBB?BB?????BBAAA;@9939AAAB3BB?B??ABBB@@<@=@A@@<@:==B;;7;B@@@BD@D?BBC=CCB?BBBBCCBBBB@@?BCBBCBCBBB?@?B@BBBBB@BBAA?A586?;;
@ATNG8:00412:02481
GATGGTAGTATATCGCGTCGCTATCCAGAAGATCAGGAACTCTAGAAGAATTCAGATTTTTAACACGAGAGTAAACGTAAAAAGAAGGTTTTACAAGACTCACGTTAACAATATTGCAGCAGTACGCACACAATCGAAGCGCAGTAAGGATGGCTAGTGTAACTAGCAAGAATACCACGAAAGCAAGAAAAAGAAGTACGCTATTAACTATTAACGTACCTGTCTCTTCCGAAACGAATGAGTACACATCGTCGTGTCGTGCTACCATCGAATGAGGTTAGTCT
+
CBB=@CCCAABBCDCCCCCCCCEED@ECC>BCCDBB@C?HCCBBAB@BC?C@CDBAACDE3C@BBBAAACCA@@;>>A>=>=,>@>?4:;;6;DJBCCCCCCCCC@C@BC?BBC?BBBBCDCCEBCCCCCCC?BBCB?BBBCBBBB?C@CBA?ADCDBCCC@BBBAAB?CD?BBB?BBBBC>BAB?BDEFC3B@=>>>>BAAAA<@:>>AA:>:::@AA>ADAAACCAC=A@C@DBB?BBCCBBBDBBBBB@BBBBCCB:::?EDADBBBB@BA??<??BBBAA
@ATNG8:00415:02486
GATGGTAGGCGACATACATACGCGCCAGAAGATCAGGAACTCTAGAAGAATTCAGATTTTTAACACGAGAGTAAACGTAAAAAGAATGGTTTTACAAGACTCACGTTTAACAATATTGCAGCAGTACGCACACAATCGAAGCGCAGTAAGGATGGCTAGTGTAACTAGCAAGAATACCACGAAAGCAAGAAAAAAGAAGTTACGCTATTTAACTATTAACGTACCTGTCTCTTCCGAAACGAATGAGTACTATGTAGAGCTCTATACTAATCGAATGAGGTTAGTCT
+
>>C@>BBC@CCCBCCCCEFCBCBBB?CBB>BBBBBB=B<999<BBB?BD2808=596@CA1C;9:?@@=</0//)----555'56(--(///'/::4<;655::445/57==8<<:6;?==@A;;>B@>?>999>@@@@:555<@CCC@C@CBB@CGECCDBB?@@@BBD?BA>CCC?@>877.3994669999%9=6//(/0>99377(76996727555;<<7<54454:5:059D<@@=785=587=>9;8;9:333:=>:9779:5555;397::/6/57===
@ATNG8:00419:02475
GATGGTAGGTGCACATGAGTGTATCCAGAAGATCAGGAACTCTAGAAGAATTCAGATTTTTAACACGAGAGTAAACGTAAAAAGAAGGTTTTACAAGACTCACGTTAACAATATTGCAGCAGTACGCACACGATCGAAGCGCAGTAAGGATGGCTAGTGTAACTAGCAAGAATACCACGAAAAGCAAGAAAAAGAAGTACGCTATTAACTATTAACGTACCTGTCTCTTCCGAAACGAATGAGTACGAGAGTCAGAGCAGAGCTACCATCGAATGAGGTTAGTCT
+
CBBD@BCC?BBBCCCBBBDCCCCCD@CBB?BCDCCC<?=?ACCC@@?@C@C@DDBBCCBB5C@BBCDCCCCCCF?BBBBAAA1AD@D@BBB;BCC@D@@@CCD9879@CD=AAA=@ABBCECCC@CCCCCCBBBDCC?BBCBBBBB?CADBB>ACBBBBEE?@@ABCC?AA>ABA9>>8888+89939====.=A<?779BBCCB7:7<BAA<@<??A@A>@CCCCDD@B?BAA;AAA>ABBCCBBCBBAAABBBBBBBB>>>DBB?BBBB@:<A:;6;=AAA@A
@ATNG8:00419:02485
GATGGTAGTGTCATATGAGAGTGTGTACTCATTCGTTTCGGAAGAGACAGGTACGTTAATAGTTAATAGCGTACTTCTTTTTCTTGCTTTCGTGGTATTCTTGCTAGTTACACTAGCCATCCTTACTGCGCTTCGATTGTGTGCGTACTGCTGCAATATTGTTAACGTGAGTCTTGTAAAACCTTCTTTTTACGTTTACTCTCGTGTTAAAAATCTGAATTCTTCTAGAGTTCCTGATCTTCTGGCTCTCGTAGACAGATACTACCATCGAATGAGGTTAGTCT
+
::<>:CCDCCBBCCCBCCCCBBBBDCABBC@@=@A?@;BA>B@;;;BBCF>BBCA@<@?BADA?B?BBBCC;;;C>;<<<<*<A>A@CC=BCBC@BBC?BB?BBCEDD?BBCCECCC@BBB?C@EDCB?AA?:?@>>;@@AACBBBDCBBBBBBC@CCD@DD?B>@@CBBCBCC@BBBBB;B@C=@@@@@0@ABBC=CBCBBBCBBB?BBBB2BBBBC?C?CC@CCCDCCC?C?CCBBCC>@?@=@C@AACCCCCFCCCCCDCCD@AAACC@CBBB@B@BCCBC
@ATNG8:00419:02497
GATGGTAGCAGACGTGACAGAGCGCCAGAAGATCAGGAACTCTAGAAGAATTCAGATTTTTAACACGAGAGTAAACGTAAAAAGAAGGTTTTACAAGACTCACGTTAACAATATTGCAGCAGTACGCACACAATCGAAGCGCAGTAAGGATGGCTAGTCTAACTAGCAAGAATACCACGAAAGCTAAGAAAAGAAGTACGCTATTAACTATTAACGTACCTGTCTCTTCCGAAACGAATGAGTACGATGAGAGAGCTCTCTCTACCATCGAATGAGGTTAGTCT
+
<=B>?BBBD;;6;;>>===@CAAAC:696:=BBBBB?B?CBC??>C?CA?A=::8@@@@@.A=ABC@@@A??<<5<<>><<<+<C?C@CCC9CCC@CBCBBBB;;::?BB<B;;6:@@@ABCCEBGDDBBAB@CCCB@AAABCBBB<@<@@@=ACCCEBBB>BABBAA>AB???=>?<;::369//)///0*/96;==::9?;;8=8555<5:5:;@>?<?AB??;B?A;>??9=AA499BBBBCCF@??BBBB===?>?>>>==8==888:=<CD;>58:@@>
@ATNG8:00422:02517
GATGGTAGAGAGACTGTAGCGCACCCAGAAGATCAGGAACTCTAGAAGAATTCAGATTTTTAACACGAGAGTAAACGTAAAAAGAAGGTTTTACAAGACTCACGTTAACAATATTGCAGCAGTACGGACACAATCGAAGCGCAGTAAGGATGGCTAGTGTAACTAGCAAGAACACCACGAAAGCAAGAAAAAGAAGTACGCTATTAACTATTAACGTACCTGTCTCTTCCGAAACGAATGAGTACGTGTGCGACGTGTCTCCTACCATCGAATGAGGTTAGTCT
+
888:7;>DCCBBBBA@ACCICBBBB=BBB?BBCB@@>A?BBCCBBB@BC>C>ABBDCCCC3C?BBBBBCCBBBC>BBBBDDD5DE@C@CCC<CCI@CCCCCCBBB?C@CC@BBC?ACDCDCCCCCC@CBBBB?CCCC=CABBABBC>C@CBB@BBBDDCCC?CCCBBB?BB@CCC:::BBA8?::59CCCD3BB?ABBBBBCCB:>:=>@?:>;>?BBC@CCCBBBCAC?BBC>C>?;?@@999BAAA???BBAA??>BBB<???<AAAAA5:;88189=@A??
@ATNG8:00425:02488
GATGGTAGAGTATCATGTGTATCTCCAGAAGATCAGGAACTCTAGAAGAATTCAGATTTTTAACACGAGAGTAAACGTAAAAAGAAGGTTTTACAAGACTCACGTTAACAATATTGCAGCAGTACGCACACAATCGAAGCGCAGTAAGGATGGCTAGTGTAACTAGCAAGAATACCACGAAAGCAAGAAAAAGAAGTACGCTATTAACTATTAACGTACCTGTCTCTTCCGAAACGAATGAGTACTGTATCTATGTGTGCGCTACCAATCGAATGAGGTTAGTCT
+
9596587>00///7555<>0////:)444.4:<::;4904?A@666?BB?B@CB=?>===$949B@@<BCBAAA8@@??@BB0BC?C@C@@2@@?;@@A:;;<<=+0,0>5=:::7:;:@BBBBCCEAAABB@A@@?:>B999???;A=B9949@@@BAAB?BBBBCC@BB?AAA:??=<<3;<94/////$/83///8/3388,2,2977+2,22;>?8===<<<<9<<<<>85567;:<=BBBBBC@@?>><?A>?>@?=;=9.3.3;;=58?AC?C?AA@A@
@ATNG8:00427:02484
GATGGTAGGCACTGCGCACACATCCCAGAAGATCAGGAACTCTAGAAGAATTCAGATTTTTAACACGAGAGTAAACGTAAAAAGAAGGTTTTACAAGACTCACGTTAACAATATTGCAGCAGTACGCACACAATCGAAGCGCAGTAAGGATGGCTAGTGTAACTAGCAAGAATACCACGAAAGCAAGAAAAAAGAAGTACGCTATTAACTATTAACGTACCTGTCTCTTCCGAAACGAATGAGTACTACTCTCAGAGACACACTACCATCGAATGAGGTTAGTCT
+
@AA?<?:;5::945556==>EC@@D>CBB>@@B;;:49<=>?00/<7<:6:6695<<CCC1D=??@>?=A?99:/:=@==>=*<<7<9AGG;FCDACAA@CBB@A>?@DD?ACC?BCCBCCGBBB@@ABBBB>AABB?ABBCAAAD@D@B::;;CCFCCCCA???BBC@EC?@@>@BAAAD:;<>;988888%8=::=;?BAA??;?=@@@@9>8==AAA>ACBBCAB>>:>>@7@00,0@>>ACBBBA???BBCBB==75588AC;?AD@@5:???;?=AACBB
@ATNG8:00428:02513
GATGGTAGCACGACACGACGATGTGTACCATTCGTTTCGGAAGAGACAGGTACGTTAATAGTTAATAGCGTACTTCTTTTTCTTGCTTTCGTGGTATTCTTGCTAGTTACACTAGCCATCCTTACTGCGCTTCGATTGTGTGCGTACTGCTGCAATATTGTTAACGTGAGTCTTGTAAAACCTTCTTTTTACGTTTACTCTCGTGTTAAAAATCTGAATTCTTCTAGAGTTCCTGATCTTCTGGCTCTCGTAGACAGATACTACCATCGAATGAGGTTAGTCT
+
;;;8<===A0//9=?ACEDGAA@BABAB=AC>BBBC>DF@C@BCBBBCCACFCFCIF<;;BDACACGBCBCBAB?@@@@@0@A?CBBB=BDCC?BBDDCC?A@@C999:FEDCABB?CCC>B@@??889@A?A@@@;???B@@@??@A>>>??@<>>=<AA<A<AAC>>?AAC8=>BBA6A<A8:;AAA/AAAAD7==>>>???==18888(8888D<A=@@<@@@@>>><@<@A@@@A<?AA<@@@>>>AAA>>>A<=<A>886:>@AA;?@@@<@=@@@>>
@ATNG8:00430:02477
GATGGTAGGACGAGCGTCTGAGAGGTACTCATTCGTTTCGAAGAGACAGGTACGTTAATAGTTAATAGCGTACTTCTTTTTCTTGCTTTCGTGGTATTCTTGCTAGTTACACTAGCCATCCTTACTGCGCTTCGATTGTGTGCGTACTGCTGCAATATTTTAATCGTGAGTCTTGTAAACCTTCTTTTTACGTTTACTCTCGTGTTAAAAATCTGGAATTCTTCTAGAGTTCCTGATCTTCTGGATATGAGTGACTCGTGCTACCATCGGAATGAGGTTAT
+
9;;>:=;;7;;:::@<:::965<><>>595596<<<<5555544959596;<><@<>:>?;?;A@CBBBA==55.54444$44.477;3///<8<9<955.59994615>>;;;::.444.4.5<77///7499<?:?==<<559?999=849/)0/:::&/)//7:;::;;>05554)40526=>>>+99///(//////9:9926666'6---(-3739;6888:8887;6:76557+//;6:77577775:9552222555/58//(.2/--3.2(--
@ATNG8:00431:02511
GATGGTAGCGCACACATAGATACAGTACTCATTCGTTTCGGAAGAGACAGGTACGTTAATAGTTAATAGCGTACTTCTTTTTCTTGCTTTCGTGGTATTCTTGCTAGTTACACTAGCCATCCTTACTGCGCTTCGATTGTGTGCGTACTGCTGCAATATTGTTAACGTGAGTCTTGTAAAACCTTCTTTTTACGTTTACTCTCGTGTTAAAAATCTGAATTCTTCTAGAGTTCCTGATCTTCTGGGTCTCTCTCTCACGCACTACCATCGAATGAGGTTAGTCTCGAATGAGGTTGTCT
+
55==;>CDBBBCCCCCCHECDBB@AA@>;D;;4;@A@<BC@?8;;<;;?B7;;;;<8<:@@@A6;5;A@;99;;>*/////$/7178=>5666>:>>>8<A7<A=CED@CCDCCCCC@CCC@C@BB@A?A;:4:A@@<ACCBBAA@B@@@BBDBB@BBB@DD@C@BA@@@@@CB=A@@@@7A=A>ABBBB0AC@AB8;;BAABBCBB<AA@A,@;;;B>B@CC@BCCBBBC?C?BCBCDC@BABE<C<;<BCBA@@BA;;;BBCCA;;<DEACBBB?B?BB@AABCC@BBAC@C@BB@@
@ATNG8:00432:02474
GATGGTAGTGTCAGTGCGCGTCGTCCAGAAGATCAGGAACTCTAGAAGAATTCAGATTTTTAACACGAGAGTAAACGTAAAAAGAAGGTTTTACAAGACTCACGTTAACAATATTGCAGCAGTACGCACACAATCGAAGCGCAGTAAGGATGGCTAGTGTAACTAGCAAGAATACCACGAAAGCAAGAAAAAGAAGTACGCTATTAACTATTAACGTACCTGTCTCTTCCGAAACGAATGAGTACTATAGACTATCTGAGACTACCATCGAATGAGGTTAGTCT
+
@@>:<?>CBBBBBBCG;:=CAAADH@BCGADCCC@A=@>BAB@@CC@BC?A=?????CBC3B=??BBBBCBBCE>??><<<<,00,0:>>>7AAC@CCCBBBA@@=@?CG@BAC?BBCBBBBBCCCCCCCCC@CB@@<@ACAAAAA=A?A@@=@AACBBBD@AACBBB?CC?BBB@A@???8???;?EEEE3BB=?;;;A@>>><@;>>;;5;9>=A;;6;@;::?@>A=AAB<ABB?:9:CCCCBBBDBAB?;;?ACABBCBAA?B??>BACBBC>B>BBBDB
@ATNG8:00435:02492
GATGTAGAGAGACTGTAGCGCACCCAGAAGATCAGGAACTCTAGAAGAATTCAGATTTTTAACACGAGAGTAAACGTAAAAAGAAGGTTTTACAAGACTCACGTTAACAATATTGCAGCAGTACGCACACAATCGAAGCGCAGTAAGGATGGCTAGTGTAACTAGCAAGAATACCACGAAAGCAAGAAAAAGAAGTACGCTATTAACTATTAACGTACCTGTCTCTTCCGAAACGAATAGTACTATGTAGAGCTCTATACTACCATCGAATGAGGTTAGTCT
+
BBBBBBDCCDCBBCCCDGFCCBBB=BCB@CCDDCB@B?BCBBABC?CBAC?AAABCCCC2C<A@CCBBBC=<<7<@ABCCC5CC?D>BBB<BEDACBBBCCCBB?B@CD@ABC?BBA@BCBBCCCDCCCCC@CAA@?BABBBBBB@C?C999:CCCCABA=AACCCB?BB>BBC<??@AA:AAA>ABCBB3BB?A>>=@ABCA:>8>>AB7:59>?>?=?@???BB=@=?CB=C??<?BBBBBBBCCBBBAAABAAAAA@@<=:=@@@A=??>>;>:>?@@>
@ATNG8:00439:02513
GATGGTAGTCTCAGATAGTCTAAGTACTCATTCGTTTCGGAAGAGACAGGTACGTTAATAGTTAATAGCGTACTTCTTTTTCTTGCTTTCGTGGTATTCTTGCTAGTTACACTAGCCATCCTTACTGCGCTTCGATTGTGTGCGTACTGCTGCAATATTGTTAACGTGAGTCTTGTAAAACCTTCTTTTTACGTTTACTCTCGTGTTAAAAATCTGAATTCTTCTAGAGTTCCTGATCTTCTGGATAGCGACGCGATATACTACCATCGAATGAGGTTAGTCT
+
D@@?:C>CBBBCDCDDEGBBBC@CC;;;CBB>BECC=BB@B?AAABAAC@CCBBB?B?BCBB?B>BBBBBBAA@?@@>?>2@A?BBDC>ACAB=BBB@CB=@@@CBB>AB>>>><<:A@A;A;>>>;;=>><?A>>:>?AAA>=<@@?;=<===5:;>;>><>>???AA@@@A;@@ACC5A;?9;<AAA.@@AAA7@?>>>A=>>A<AACC.C8::@<@<AA<A>??AAA;A<@@AA@>8<<>;AAAAA@@>@>=??AAA@@@A=@><>@;;<<A<A<??A;<
@ATNG8:00444:02485
GATGGTAGCGAGCGAGTGTGTATACCAGAAGATCAGGAAACTCTAGAAAGAATTTCAGATTTTTTAACACGAGAGTAAACGTAAAAAGAAGGTTTTACAAGACTCACGTTAACAATATTCAGCAGTACGCACACAATCGAAGCGCAGTAAGGATGGACTAGTGTAACTAGCAAGAATAACCACGAAAGCAAGAAAAAGAAGTACGCTATTAACTATTAACGTACCTGTCTCTTCCGAAACGAATGAGTACGTGTGCGACGTGTCTCCTACCATCGAATGAGGTTAGTCT
+
68551669::::44494455999;<7:<<7566;;:8>>455;<:333(3;-33/399;;==<;$<166;<9977777.7//////$//)/2;@@2>>>8<A;@@=CBB>B<@@<@>@<@?>@CCCCCBBBBBBB@BDDD:;9A<A@CD@A;A..*--55-.-;;7;@;;;;6:>*00+06;;@BB>BBB=><<<;,7<69888::::?=A>AA;C=A:>=BBC@CCCDCBB>B?ABC=@@@?@??@?@BAAA:9:99@?>;>A>?9?@@:@@A;=8>=>>=A68?B@@
@ATNG8:00446:02471
GATGGTAGAGTACAGTGTAGTAGACCAGAAGATCAGGAACTCTAGAAGTATCAGATTTTTAACACGAGAGTAACGTAAAAAGAAGGTTTTACAAGACTCACGTTAACAATATTGCAGCAGTACGCACACAATCGAAGCGCAGTAAGGATGGCTAGTGTAACTAGCAAGAATACCACGAAAGCAAGAAAAAGAAGTACGCTATTAACTATTAACGTACCTGTCTCTTCCGAAACGAATGAGTACACACTCTCATATGACACTAATCGAATGAGGATTAGTCT
+
88//)/7:994555559999<<<<<=@AA9=BB;;;=A<@@:::??60000/7588;::)0+//::889;00+//9::;<+9<3:.444&399434444==>?7=8CB6<<?9>?98:??@99:>@@:;;?@A@C=A@@@A@@@=B?D;;9;CBACCBC@A@?CCA=BA=??C=@>988*9?@;:9:::(3<8<377<>879395<7798<9<<::9=B@>000?<;+/5<5:::7@845>:A@ABBBBBCBBB9;<CBC??=:0//6:9-/*//3///43
@ATNG8:00401:02543
GATGGTAGGAGACACGTCGCACACGTACTCATTCGTTTCGGAAGAGACAGGTACGTTAATAGTTAATAGCGTACTTCTTTTTCTTGCTTTTCGTGGTATTCTTGCTAGTTACACTAGCCATCCTTACTGCGCTTCGATTGTGTGCGTACTGCTCAATATTGTTAACGTGAGTCTTGTAAACCTTCTTTTTACGTTTACTCTCGTGTTAAAAATCTGAATTCTTCTAGAGTTCCTGATCTTCTGGGCAGACTCTCACACGCCTACCATAGAATGAGGTTATCT
+
:A;905::8>?CCDDEBBBDCCE@;<@>>>?>9>;@<7;@:@<=BAAB??=@A@=@9<7<=<<9;9;;;=;;<;<8=====+==6<3333+3:;<8;:=>>@=>98337/3;;888<8577A:>:>@?885;>9=A>?5::7::;>@>@C=::55,55937728:<<=C>=;77-5666)54969@DDD/?@>==7>@?@@===>>:>?>=/888;8<A7><:>??A>;=:><>AA@@@=;;;=4==;;;;;>?===?>=9::97<///<7<;<<9=16///
@ATNG8:00409:02525
GATGGTAGTATCTGTCTACGAGAGCCAGAAGATCAGGAACTCTAGAAGAATTCAGATTTTTAACACGAGAGTAAACGTAAAAAGAAGGTTTTACAAGACTCACGTTAACAATATTGCAGCAGTACGCACACAATCGAAGCGCAGTAAGGATGGCTAGTGTAACTAGCAAGAATACCACGAAAGCAAGAAAAAGAAGTACGCTATTAACTATTAACGTACCTGTCTCTTCCGAAACGAATGAGTACTACTCTCAGAGACACACTACCATCGAATGAGGTTAGTCT
+
8844.45=?@@;;5566<>@@=@//)/::4:7:?00+0*0099::?+//7:;>><98888'9:@@BBCBBA@@@898;>===(=A=>@DDD9>BCBCECCBCCCC@C?BB@CFC@CCCCCBBBBBBBBBBCC@BBBB?CBCBDDDD>B>A;:7;AAB@@CB@BBBCCB?AC=AAA@ACCDE>AAA>ACDDF2?><>A@BB@@?@<?<?>>>=B=@?B;;:;CCCCCB@B?AAB=?@@@ABBBBBAAABBBBBDDB???B@>==BB;>>@@@<>BAA>A@BBCBB
@ATNG8:00414:02543
GATGGTAGGTGCACATGAGTGTATCCAGAAGATCAGGAACTCTAGAAGAATTCAGATTTTTAACACGAGAGTAAACGTAAAAAGAAGGTTTTACAAGACTCACGTTAACAATATTGCAGCAGTACGCACACAATCGAAGCGCAGTAAGGATGGCTAGTGTAACTAGCAAGAATACCACGAAAGCAAGAAAAAGAAGTACGCTATTAACTATTAACGTACCTGTCTCTTCCGAAACGAATGAGTACTGCGTCTCACTCTCGCCTACCATCGAATGAGGTTAGTCT
+
AABB@CCB?BBCBCDBCBCCCCCCD?CCC?BBBBBB?B?AACBCCC?BB?B?CBAACCCD0C?CC@CCCCCCCB=@@99999*9B=B=ABB;BCE@CABACAAAA?A?AA<BAB?BBBBBBBCCCDCCCCCC?DDCC?BBBBBCCC>C@C@?>@BBCCCCC@CAAAAA?BC>@@@;==BBB9BBB?@ACAA.CA>B@??BB>>@:@;AA?A9>:>@DCC@CCCCBBB?C?CBD=BBA?AACDCCA@BAC@@@D???CC@AA?CCD@CCCBB?BBAA?A?CDBBC
@ATNG8:00414:02549
GATGGTAGCTCACGTACGTCACACGTACTCATTCGTTTCGGAAGAGACAGGTACGTTAATAGTTAATAGCGTACTTCTTTTTCTTGCTTTCGTGGTATTCTTGCTAGTTACACTAGCCATCCTTACTGCGCTTCGATTGTGTGCGTACTGCTGCAATATTGTTAACGTGAGTCTTGTAAAACCTTCTTTTTACGTTTACTCTCGTGTTAGAAATCTGAATTCTTCTAGAGTTCCTGATCTTCTGGTCTACTACACTGTACTCTACCATCGAATGAGGTTAGTCT
+
BBBC@BA@B;;;;;;;666>ABBEED@A@BBB=CCCC>CI@G@BBBBD@@=@C;;;AE?A@DB@C@CB9;:BB@>8::999'77<>773/3::=:CA@<?B9;??@?A>ACCCCCDB?@@@=A;>>>=>>A@<@@@A<?@===B?>>>B@?>>>A1889:>>;?;?@=::9:9@///===2=9<1;;;;;+;>??@8>=??>>;;;=::<<@-////=7=7::6///<;9=;>8>A887B388@;;;;@@@???@@@==;///7<7;=:::4788A=C>D?;;;
@ATNG8:00416:02527
GATGGTAGACACGAGATCTCATCGTACTCATTCGTTTCGGAAGAGACAGGTACGTTAATAGTTAATAGCGTACTTCTTTTTCTTGCTTTCGTGGTATTCTTGCTAGTTACACTAGCCATCCTTACTGCGCTTCGATTGTGTGCGTACTGCTGCAATATTGTTAACGTGAGTCTTGTAAAACCTTCTTTTTACGTTTAACTCTCGTGTTAAAATCTTGAATTCTTACTAGAGTTCCTGATCTTCTGGGTGCGCTACAGTCTCTCTACCATGAATGAGCTTAGTCT
+
:>@>;??BAAA@@?<BCCACA@<@B666><A>BBBG@FF@C>666>>AA<CB@@@5>5>==>9<9<>>>=<<<<9BBBBB1A@9988818<<@485<8;>9:00///)/888:@A@@BB@;@=?>>>;;;;;@@BB<>=>?<88555;955356.....35(.)28:;8888855599>.>4;588AAA.:::?A-818=====???<=@>.://*/:6:9@@8;:@AA>=><@;>==>CD;><<<399999<9;>??@A@@>>>B:;:7>7--,,,,02,,,2
@ATNG8:00419:02559
GATGGTAGTATATCGCGTCGCTATCCAGAAGATCAGGAACTCTAGAAGAATTCAGATTTTTAACACGTGAGTAAACGTAAAAAGAAGGTTTTACAAGACTCACGTTAACAATATTGCAGCAGTACGCACACAATCGAAGCGCAGTAAGGATGGCTAGTGTAACTAGCAAGAATACCACGAAAGCAAGAAAAAAGAAGTACGCTATTAACTATTAACGTACCTGTCTCTTCCGAAACGAATGAGTACACACTCTCATATGACACTACCATCGAATGAGGTTAGTCT
+
ABCC>BABBCCCBCCHCCB@CCB@>:;::39<;55516./<<///<7::6:649444=<=,=4979;;:<<9991::@@?@@+<A<A;DDD;CCEADCBCCDFBB@C@AA>ABB?BBBBCDCCCBBBDBCCD?CCCC?BBABBBBB?C@CAA?ABCCCBBC?BBBCCB@BB>>>?<??BBB<@>@;::9999%9A<<;;;BCCCB7;8:=AA5;7;ABBB?BCBBBBB@D>AAC=ABB>AACCBCAAABBBBBB>>AABBAACCCC@DBBBA=AC??=??CCC@@
@ATNG8:00421:02521
GATGGTAGCTATACGTATATCTATGTACTCATTCGTTTCGGAAGAGACAGGTACGTTAATAGTTAATAGCGTACTTCTTTTTCTTGCTTTCGTGGTATTCTTGCTAGTTACACTAGCCATCCTTACTGCGCTTCGATTGTGTGCGTACTGCTGCAATATTGTTAACGTGAGTCTTGTAAAACCTTCTTTTTACGTTTACTCTCGTGTTAAAAATCTGAATTCTTCTAGAGTTCCTGATCTTCTGGAGATACACATGATACTCTACCATCGAATGAGGTTAGTCT
+
CBA=?CBBCB>BBAA@CCFFCCCCCC@@ADAA?ACCD?CD@B?@@@CBBB@BCBBB?B?ABELAC?BBBBAAA?=997879$9<4>ADC>BB??9??>8?A=@@BC?>;>BBABBBB?@AA<A=A@@;;;>>=CAAA<=>>@@@@;;;A=>===@;;;;5;;1818?C@A@A@A:=:=<<.<+/)/9;:;,:>===-//;///;<6:5:?>>/?::;A<>;>A=BAAA=>=<B=AAAABA<???<>>>=>CBA>>>B?>>>@@AD<=>>CD;677:5:9>>777
@ATNG8:00423:02553
GATGGTAGTGTCAGTGCGCGTCGTCCAGAAGATCAGGAACTCTAGAAGAATTCAGATTTTTAACACGAGAGTAAACGTAAAAAGAAGGTTTTACAAGACTCACGTTAACAATATTGCAGCAGTACGCACACAATCGAAGCGCAGTAAGGATGGCTAGTGTAACTAGCAAGAATACCACGAAAGCAAGAAAAAGAAGTACGCTATTAACTATTAACGTACCTGTCTCTTCCGAAACGAATGAGTACGTGTGACGTACGTGAGCTACCATCGAATGAGGTTAGTCT
+
AA?<@BBBBBCB;:6CAABIBBBDFACCGAGDAA@B=@<ABB;;;C?BB@B?BCBBCBCB3B@CCCBBCCB>=>7=>@BCDC3CD@C@CDD;DCFACCCECCDBC@C@BB@BCC@CCAABCCCCDDCCCBBB?CCBB@B@@@BBBB?D@C99;:CCCDDBA?BCBBAB?BB@BBB?BBAAA<AAA=?????1?D?B?????AAA<A;@@@@<@=@@BAA>AE@??BB@B@BBB=BBE?A@ABBBA>>>BBBBCCCB???AAABBB=AA@@A<A@AB>B@CBBAB
@ATNG8:00437:02530
GATGGTAGGACGAGCGTCTGAGAGGTACTCATTCGTTTCGGAAGAGACAGGTACGTTAATAGTTAATAGCGTACTTCTTTTTTCTTTGCTTTCGTGGTATTCTTGCTAGTTACACTAGCCATCCTTACTGCGCTTCGATTGTGTGCGTACTGCTGCAATATTGTTAACGTGAGTCTTGTAAAAACCTTCTTTTTACGTTTACCCTCGTGTTAAAAATCTGAATTCTTCTAGAGTTCCTGATCTTCTGGGCAGACTCTCACACGCCTACCATCGAATGAGGTTAGTCT
+
CA@@8949.4<:9@BABBB@@@@@=ABBBBCC@F000+00)/)/::;<6626>>5565.5A:;2929@@>>000<)//////#///)4455)499<9=;9955255:;00,/>>><<992449245:=9::>@>:?A@A?CCCCCCBCMABACBBBC@CCC?AA=A>@@ABBBBAB>A;;;;;*;>C4;:9::*9@A>?5999,959>99.5555$5:99:9=9=B9@???889>B>BBB999:@@@A=BDCCDDCDBBBCACA?CBEACCBBC?AA@?=@=ACC@A
@ATNG8:00441:02524
GATGGTAGTAGTACACTAGTCATACCAGAAGATCAGGAACTCTAGAAGAATTCAGATTTTTAACACGAGAGTAAACGTAAAAAGAAGGTTTTACAAGACTCACGTTAACAATATTGCAGCAGTACGCACACAATCGAAGCGCAGTAAGGATGGCTAGTGTAACTAGCAAGAATACCACGAAAGCAAGAAAAAGAAGTACGCTATTAACTATTAACGTACCTGTCTCTTCCGAAACGAATGAGTACGTGTGACGTACGTGAGCTACCATCGAATGAGGTTAGTCT
+
CAA>@CCBAACCCCCBBCCIHCCBB@BCC@BCBBBB>B>BCC@AACAEF?B@BA@@@@@@0@?BCCCCBBC??>5<>;;;;;*;B>B?BBC<BJHEHCCCCCDCC?C?CC@BBD?BB>>@BDDCCCDDCCCC?BBBC?BAAACCBB>B@C??=@CCCBCCC?BBCAAC?CC>BBB?BBBBB<@@@>ADCCC2CC<=>??ABBBA;?:>>AA;?9?BCBB?BCBBBBC?B?ACD>CCC?BABBBFBBBBAAABBCCCBBAAAACBB?BBBBD@DDAA>A?BAA==
@ATNG8:00448:02530
GATGGTAGACACGTGTGCTCTCTCGTACTCATTCGTTTCGGAAGAGACAGGTACGTTAATAGTTAATAGCGTACTTCTTTCTCTTGCTTTCGTGGTATTCTTGCTAGTTACACTAGCCATCCTTACTGCGCTTCGATTGTGTGCGTACTGCTGCAATATTGTTAACGTGAGTCTTGTAAAACCTTCTTTTTACGTTTACTCTCGTGTTAAAAATCTGAATTCTTCTAGAGTTCCTGATCTTCTGGTATGACTAGTGTACTACTACCATCGAATGAGGTTAGTCT
+
888;@AA?BBBBCBBD;;:CAA>CC;9:AECC?CB@@:@C5;7;BABBCC?CACCC?A?A@@@;?<>ACBC??8@6::=5<===>CDCC<@>AA=@8948?89<88=B?CBB:98AC055;2707=:9;=??=BA??567AAA><>>@A<;<9:9397947>9>=BA::96866029;=F.A;A7::>>>/?????8==?=::///;16666+6===B=F=;;8<@@AAAA;A;@@B>>>=A==:===<>=>>>>>???=>:<;@>DAAAB=>>==:=:>A<==
@ATNG8:00448:02532
GATGGTAGCTCACGTACGTCACACGTACTCATTCGTTTCGGAAGAGACAGGTACGTTAATAGTTAATAGCGTACTTCTTTTTCTTGCTTTCGTGGTATTCTTGCTAGTTACACTAGCCATCCTTACTGCGCTTCGATTGTGTGCGTACTGCTGCAATATTGTTAACGTGAGTCTTGTAAAACCTTCTTTTTACGTTTACTCTCGTGTTAAAAATCTGAATTCTTCTAGAGTTCCTGATCTTCTGGATAGCGACGCGATATACTACCATCGAATGAGGTTAGTCT
+
A@>:7;;BAA<A9;5B96;HCDCCBBBCCCAB?ACHF?BB@B@A@@BBCC@FFBBB@C?BBCC?C?BAAABBCCC?CCDCC3BB?C99929A?@<@?A?AB>?>?C??;?BCBBBBB?ABB<@<???=====9=@??<?=>=?@?;;;B@@:;;=5;:;5;=:?<??@E@???@<>==BB5B;?7;;DDD/>AADD7;;;;>>>@?@<?BBB/B:;;B<@<?A=@@ABG@@;@;@BAA::7:>@;@A>?>AA?@??@@>>>??AB=B===F<<<=<6<8?@@A@
@ATNG8:00451:01950
GATGGTAGTACATGATAGACGACACCAGAAGATCAGGGAAACTCTAGAAGAATTCAGATTTTTTAACACGAGAGTAAACGTAAAAAGAAGTTTTTACAAGACTCACGTTAACAATATTGCAGCACGTACGCACACAATCGAAGCGCAGTAAGGATGGCTAGTGTAACTAGCAAGAATACCACGAAATGCAAGAAAAAAGAAGTACGCTATTAACTATTAACGTACCTGTCTCTTCCGAAACGAATGAGTACGAGAGTCAGAGCAGAGCTACCATCGAATGAGGTTAGTCT
+
<<590544995459::=9:994445.5::59555555)55)55<=::?<>>::3899444444#5.55559666=<@46544444$4:.55===(=;;166;;===;;7;8<<8<<>9;:>;////9:9<;;;;<<59;55.6;;:===<?C=<6616<=<===A@CBBCBB?BA;>>>888888*---53556555$,/(////99<=:1703;33039=7<9615@<5559.5.444)444.49<;;;<=<;;;??CCCB??999?BAC?B:99A;?;:92929@@==
@ATNG8:00452:01947
GATGGTAGCGCATATCAGCGCAGCCCAGAAGATCAGGAACTCTAGAAGAATTCAGATTTTTAACACGAGAGTAAACGTAAAAAGAAGGTTTTACAAGACTCACGTTAACAATATTGCAGCAGTACTCACACAATCGAAGCGCAGTAAGGATGGCTAGTGTAACTAGCAAGAATACCACGAAAGCAAGAAAAAGAAGTACGCTATTAACTATTAACGTACCTGTCTCTTCCGAAACGAATGAGTACGTGTGCGACGTGTCTCCTACCATCGAATGAGGTTAGTCT
+
CCB>@C<:<BDCCBBDCCCBABCCD>CCC?CCCCCC?B@BBBBCCC@CC@C?BBBBBCCC5C@BCBCCCCCBBC=BBAAABA5AC@C=BBB9BBE?BBCBBCC@@>A@CC@CDD?BBCBBBCCCBBBDCCBB@CDCC@BBBBDCAA?B@C@@?ACCCCCCC@CCCDCC?BB?BBB?A@?==5===:====?.?D?BBBBDFBBB>?;@A?@=A?ACCBB@BCBBBCC@C@BA@:A:;7;BBAACBAAA?>>ABBBAA@BBB?CCC?C?@@C?BBBA;?:>CCBA
@ATNG8:00453:01954
GATGGTAGCATCATGCATATCTCACCAGAAGATCAGGAACTCTAGAAGAATTCAGATTTTTAACACGAGAGTAAACGTAAAAAGAAGGTTTTACAAGACTCACGTTAACAATATTGCAGCAGTACGCACACAATCGAAGCGCAGTAAGGATGGCTAGTGTAACTAGCAAGAATACCACGAAAGCAAGAAAAAGAAGTACGCTATTAACTATTAACGTACCTGTCTCTTCCGAAACGAATGAGTACTATGTAGATCTCTATACTACCATCGAATGAGGTTAGTCT
+
@@B>@DCBABDDCBBCCCCGCCDDD@DCB?CCCBAC@C@BCCBBBB>BB?B?@@A@AAAA2B@CCBBBBBBA@@;@@ACEEE5BB@C@CCD;CBC?BCCCECCDD?C?BB?CCC?BBBBBBDCCCCCBBBCD@CC??<@AA@CCBB?B@CCC?CCCCCCCC?CAABCB@BB?A@@8??>>>9?=>;===??.?A?B??@BBBBB<?=;?AA6;7;ABBBADAAABCC?B?BBB=B?@=@CCDCCCBBBBCCCCABBBBBBBBBBB?CCBBB@BB??<>;?@999
@ATNG8:00454:01955
GATGGTAGACACGTGTGCTCTCTCGTACTCATTCGTTTCGGAAGAGACAGGTACGTTAATAGTTAATAGCGTACTTCTTTTTCTTGCTTTCGTGGTATTCTTGCTTAGTTACACTAGCCATCCTTACTGCGCTTCGATTGTGTGCGTACTGCTGCAATATTGTTAACGTGAGTCTTGTAAAACCTTCTTTTTACGTTTACTCTCGTGTTAAAAATCTTGAATTCTTCTAGAGTTCCTGATCTTCTGGGATGTGTGCGCAGTGCCTACCATCGAATGAGGTTAGTCT
+
BA@B@BCBBCC@@AC;:;CDA@@@CAAACBAA>B;;;0;A=A@BCBBCBA6;:@<>9=7??AA>A99:DFBBB@B?BBBBB2A@:@???7=<=<8970)//)///(/66(//777577425239297>::8896@@>>:==<;=::::;;:>:6//)/.-477(-)../7777<<176877+7)/*/8===,<9:9@2=>@@@>>>?>5;;;;+;==8=>:><@@<@@@>>>@=B7;;<=;;57:9917------99:8;;86---82---65/68<:5;9<<>=?
@ATNG8:00455:01968
GATGGTAGGACGAGCGTCTGAGAGGTACTCATTCGTTTCGGAAGAGACAGGTACGTTTAATAGTTAATAGCGTAACTTCTTTTTCTTTGCTTTCGTGGTATTCTTGCTAGTTACACTAGCCATCCTTACTGCGCTTCGATTGTGTGCGTACTGCTGCAATATTGTTAACGTGAGTCTTGTAAAACCTTCTTTTTACGTTTACTCTCGTGTTAAAAATCTGAATTCTTCTAGAGTTCCTGATCTTCTGGATATGAGTGACTCGTGCTACCATCGAATGAGGTTAGTCT
+
86683;<A?BB@?@;A=B?CCA>?9?>>>>9:29<@?9@B>A>;<;;9BCABCBCCC6;79?=A5;59>9:;6516>8<=@?=+55505<@D9A<@<=@9:45@99?@@BD@CCCCFCBB?BBC>A>BBBBBBCC?BB@@?AAAABBBBCBAABCC@@=@BB@CC?B?BABABBBBB>A;;;;.;4;;>@BCB5CCCCJ>C;;;@@A:9929999(9==998:=BC?;;;;;;?;@=AAAABB>@@C?CBBDGBCCAAAA@B;;;@AC<;;;:B4:9@B=A=A?>00
@ATNG8:00457:01935
GATGGTAGTACATGATAGGACGACACCAGAAGAATCAGGGAAACTCTATGAAGAAATTTCAGGATTTTTTAACACGAGAGTAAAACGTAAAAAGAAGGTTTTACAAGACTCACGTTAACAATATTGCAGCAGTAACGCACACAATCGAAGCGCAGTAAGGATGGCTAGTGTAACTAAGCAAAGAATACCACGAAAAGCAAGAAAAAGAAGTACGCTATTAACTATTAACGTACCTGTCTCTTCCGAAACGAATGAGTACTGCGTCTCACTCTCGCCTACCATCGAATGAGGTTAGTCT
+
<888.44::::<<<<<<<056;::::)///)//)/7555)5:1:;;;4:44.444(480834.4:;;;;#5.55;;AAA;5555&5::::<<*995;5<<=066<8<666B===C;C@BA<@9;4999=?>>0/)/99::=>=8://.(------773:5555.5555595/)///)////(/;.45<4883333&333,33777'7717;:///6/3,3497=;.3.376669<<;=;55.43977.7//)///6/-/8/////;<======?@96550594446555=8=355599
@ATNG8:00458:01963
GATGGTAGCGCGACGAGCGTAGACCCAGAAGATCAGGAACTCTAGAAGAATTCAGATTTTTAACACGAGAGTAAACGTAAAAAGAAGGTTTTACAAGACTCACGTTAACAATATTGCAGCAGTACGCACACAATCGAAGCGCAGTAAGGATGGCTAGTGTAACTAGCAAGAATACCACGAAAGCAAGAAAAAGAAGTACGCTATTAACTATTAACGTACCTGTCTCTTCCGAAACGAATGAGTACTGCGTCTCACTCTCGCCTACCATCGAATGAGGTTAGTCT
+
@@A>?CCCBBBBCBBCBBBCCCBBC>@AAACCBBBD@C@CCCAAAD@BB?B?BBAABDDD2A?CCCBBBBCAAB=AABFEGD2BB?C@CCC;BCC@DCCCCCB@?<A@BC@EBC?BBCCBCBDDCCBBBBBD@CCAB?BBBAAC@A<A?B@@>@ACCCCBC@CCAAAA?BB?BBB<??@@@9@??<?CCCC3CC>A999BC@@?;@;@@@@<A<AADDD?BBAAABC?B?BCD>BBB?BBBBBCBBBBBBBBBDDCBBCCC@CCC@DCCBB>AB@@>??BBBCB
@ATNG8:00461:01944
GATGGTAGCACGAGTCACTCATATCCAGAAGATCAGGAACTCTAGAAGAAATTCAGATTTTTAACACGAGAGTAAACGTAAAAAAGAAAGGTTTTTACAAGACTCACGTTAACAATATTGCAGCAGTACGCACACAATCGAAGCGCAGTAAGGATGGCTAGTGTAACTAGCAAGTAAATACCACGAAAAGCAAGAAAAAGAAGTACGCTATTAAACTATTAAACGTACCTGTCTCTTCCGAAACGAATGAGTACTGCGTCTCACTCTCGCCTACCATCGAATGAGGTTAGTCT
+
8778:<<@BAA;:;<=966<;;95/)///)/--7//)/)//75555.449)4.4>=<<>=>,<8;84::7<;377*334;====$999)4.5555$59;6;://///:929555.4==066;?@:66;>A??B>992499924888:<54-/5;/0,/:99<=?A<?==8;;60//0(///)/8;;==1888469999'//(///668832+22'2222066,55944.4><9888.4.344(3::299:>=;<?@@@BCCBBBBA@ABB@BBC@C@?;A<000@;<;AADDB
@ATNG8:00461:01965
GATGGTAGGTGCACATGAGTGTATCCAGAAGATCAGGAACTCTAGAAGAATTCAGATTTTTAACACGAGAGTAAACGTAAAAAGAAGGTTTTACAAGACTCACGTTAACAATATTGCAGCAGTACGCACACAATCGAAGCGCAGTAAGGTTGGCTAGTGTAACTAGCAAGAATACCACGAAAGCAAGAAAAAGAAGTACGCTATTAACTATTAACGTACCTGTCTCTTCCGAAACGAATGAGTACAGAGAGTACGATATGTCTACCATCGAATGAGGTTAGTCT
+
677:<A=>9;;;A@@ABCBBBBBBA?B@@?BBBBCB8;8;A@A;;;=@@5;59>>99=9=$9.955555569990;99;===+<A=A?CDD;D;;;;BBBBDC@@<?;9:8:EE?BBBABBBBCBCBCCCCC@BABB=@@BBBCB@;@-0-0,0@@=B@;;8;CBCAD@;;8;AA>BBBBC=::9>ADCCC3??:?::98889@?@?CCBB@B@CCAAA?AAAA@AD<@=???5=@@6::AA::9???ABBAAAAAAABCB@@AA:=<:9:6<=;<7<8<==>@
@ATNG8:00462:01942
GATGGTAGTATAGAGCTCTACATAGTACTCATTCGTTTCGGAAGAGACAGGTACGTTAATAGTTAATAGCGTACTTCTTTTTCTTGCTTTCGTGGTATTCTTGCTAGTTACACTAGCCATCCTTACTGCGCTTCGATTGTGTGCGTACTGCTGCAATATTGTTAACGTGAGTCTTGTAAAACCTTCTTTTTACGTTTACTCTCGTGTTAAAAATCTGAATTCTTCTAGAGTTCCTGATCTTCTGGGTGCGCTACAGTCTCTCTACCATCGAATGAGGTTAGTCT
+
BBAB?BDBDCBA@ADDAACCCGCBBBEECCA@=>99:,<A>B<@@@ADBB?BBBBB@C>>>@B?A?BBBBBBBCB@B@@@@1??;A987,9A@@=AAB?BB<?>ABAA>A>BBA@>>:>AA=A=AAA;;<===A???:>==AA@???AA@?;;;=8898<??;@<>>>B===AD;?>AAA;A<A:>>AAA/@@@@@9@BB:89@>::86@@@,=///@9@9AA9@@AB>>><@<@??A@>997770555889>???@AAAA?AAB:::;=A=;;:?<A<==<>>
@ATNG8:00465:01963
GATGGTAGCGAGCGAGTGTGTATACCAGAAGATCAGGAACTCTAGAAGAATTCAGATTTTTAACACGAGAGTAAACGTAAAAAGAAGGTTTTACAAGACTCACTTTAACAATATTGCAGCAGTACGCACACAATCGAAGCGCAGTAAGGATGGCTAGTGTAACTAGCAAGAATACCACGAAAGCAAGAAAAAGAAGTACGCTATTAACTATTAACGTACCTGTCTCTTCCGAAACGAATGAGTACGAGAGTCAGAGCAGAGCTACCATCGAATGAGGTTAGTCT
+
48883:@AABC9:;BDCBBCBBBAA7<>C<@@>=<<0505:<>>=B?AA=@;=>945559'9=BCCCCCCCCCC>CCCCCCC3CC=A49996;CC@CABBBBDCD>BADG@CDC?BBCBBBBCCBABCBBBC?BBCC@CBA???AA>A@BBB?CBAA@ABC>BBDCA@>AC@CCB>A@?=<3;7/*.;:::+//-/@==ABA@@<@;@@??=A=AA;=>;?F?????<A<AAB;=AA@AAAC???BBBAABCAAABBBDBBBBBC=B>>>A?BBAA>A@CCCBB
@ATNG8:00470:01955
GATGGTAGAGAGAGCTCTCTCTTCGTACTCATTCGTTTCGGAAGAGACAGGTACTTTAATAGTTAATAGCGTACTTCTTTTTCTTGCTTTCGTGGTATTCTTGCTAGTTACACTAGCCATCCTTACTGCGCTTCGATTGTTTGCGTACTGCTGCAATATTGTTAACGTGAGTCTTGTAAAACCTTCTTTTTACGTTTACTCTCGTGTTAAAAATCTGAATTCTTCTAGAGTTCCTGATCTTCTGGGTCTACGCTCGTCGCGCTACCATCGAATGAGGTTAGTCT
+
BAA<;C=CBCBCCCBBBCCCCB?BCBCCCCCC@CAAA=@C?D@CCCCC;;7;B@@@<@?BB@A=??BBCBBBBBC@BBBBB2BB>B;::8;B@@>ADG@ED;;:BDBB@FICBBBCB@BCD<?<@BAA@AAA?AD@@=A@@:@C@AABCCCDAAA@BBA?BB?B@CCCAAACCC=AAAAA8C?A;=????.?AAAB>BBBBBBBAAA>ACBC3B99:E@F@BA?BBBBBB><A=BBAAA@8<:>A:@:::??>?>?@<<<><<=@<>>BAA<?>=<8<088=87
@ATNG8:00474:01939
GATGGTAGTATAGAGCTCTACATAGTACTCATTCGTTTCGGATGAGACAGGTACGTTAATAGTTAATAGCGTACTTCTTTTTCTTGCTTTCGTGGTATTCTTGCTAGTTACACTAGCCATCCTTACTGCGCTTCGATTGTGTGCGTACTGCTGCAATATTGTTAACGTGAGTCTTGTAAAACCTTCTTTTTACGTTTACTCTCGTGTTAGAAATCTGAATTCTTCTAGAGTTCCTGATCTTCTGGGTCTACGCTCGTCGCGCTACCATCGAATGAGGTTAGTCT
+
C@@A?CBCBBBCBBCBBAAACFCCBBBBBBCC?B???:@C@BB@CCCCBB>BBBBB?C?AACA?C?CCCAAABAE?BBCCC3BB?A<==7=BBC@BBB?BB598ACBB?>@@AAACC;@@A9<6<999<==A>D>>>:=<=:::@@AAAAA???B<888=CC<?;?@@A???>>388?AB6B;@;@==>=,==999*--7---799=<@@A@8==??>:>:===AAA@@@B=@<>>==@@<:;:A7==AA@?=>>B@@>@@:8:A:>=@@A=??;;7:=>BBBB
@ATNG8:00478:01923
GATGGTAGCTATACGTATATCTATGTACTCATTCGGTTTCGGAAGAGACAGGTACGTTAATAGTTAATAGCGTACTTCTTTTTCTTGCTTTCGTGGTATTCTTGCTAGTTACACTAGCCATCCTTACTGCGCTTCGATTGTGTGCGTACTGCTGCAATATTGTTAACGTGAGTCTTGTAAAACCTTCTTTTTACGTTTACTCTCGTGTTAAAAATCTGAATTCTTCTAGAGTTCCTGATCTTCTGGACGACGCGCACTGACACTACCATCGAATGAGGTTAGTCT
+
BBA@?CABBC@BBBBBCDFFEECBBBBAACCC@BA?AF>CC@D@A@@CCBB@CCBBB@C>ABBD?A?BBBCB?@@C@BBCCC2A@:@???8?A=?=??@=A@=?>BCBB?BABBDC@@=AAD:>;>>>99=<=9<>BB<=<=C@@@@@@BBB:::@<===<AA:<9=DAAA@@@A8==AAA6B;>5:<::<.=@@@C4>?==>>@><<6<===/>=>=B<B<AA:??AAAAA=A:AABA;;7;>A;>>888@@@@A@@@AAA::;B=@??@@<>>>A<A<>?>>=
@ATNG8:00478:01951
GATGGTAGGACGAGCGTCTGAGAGGTACTCATTCGTTTCGGAAGAGACAGGTACGTTAATAGTTAATAGCGTACTTCTTTTTCTTGCTTTCGTGGTATTCTTGCTAGTTACACTAGCCATCCTTACTGCGCTTCGATTGTGTGCGTACTGCTGCAATATTGTTAACGTGAGTCTTGTAAAACCTTCTTTTTACGTTTACTCTCGTGTTAAAAATCTGAATTCTTCTAGAGTTCCTGATCTTCTGGGCTGCGCTGATATGCGCTACCATCGAATGAGGTTAGTCT
+
5>;;7;;:7<:4558::<<ABBBB?BBBBBCC@CABD<BB=@<?C@@?@@?@A@BB?B7;:BB?B@ECCCBA?;;5:>@@@,;;5;;;:.9?9916<A=?A;;@<:@@;?AABA@BB?@@C@D:99BBB@CC?BB;;6;<;;BBBBB@;;;;;<D@@@A@BB?A=A;;;A@BAB>@:;;;*9<@9:999:(:@@BB;A@CAAABAAA5:9:9(95555.58<@=BBB???C2989BA@BB<??@<:@999::999=::9?A@@@A1599998>?>>;@>@ACB@
@ATNG8:00480:01930
GATGGTAGGTGCACATGAGTGTATCCAGAAGATCAGGAACTCTAGAAGAATTCAGATTTTTAACAACGAGAGTAAACGTAAAAAGAAGGTTTTACAAGACTCACGTTAACAATATTGCAGCAGTACGCACACAATCGAAGCGCAGTAAGGATGGCTAGTGTAACTAGCAAGAATACCACGAAGCAAGAAAAAGAAGTACGCTATTAACTATTAACGTACCTGTCTCTTCCGAAACGAATGAGTACGATGAGAGAGCTCTCTCTACCATCGAATGAGGTTAGTCT
+
<:44044:5445;555696BCBBA@<@AC@;;5B9859@<<<>>@B:CA=B?::5=<<<<(=:00+0<00/<>=@8@@;;===+=B=C?CCC9A?@;AA@@A@B@@<?>AB?CBB@@???@@BCECCCGBCBB?CCBB>BBDCCCCDGJ@B;;:;EA@ABCC>AACCA@<00-00/5>;>A6?77/7ABBB3BD?99:???@AA>>;>===;@=;;BCE@BBB@@?G4;5999,4@@;959B@?@BBAABAAAABCABACAAADC@CCC;;7;?>>:;6/0000
@ATNG8:00481:01949
GATGGTAGTGATACAGATCAGACACCAGAAGATCAGGAACTCTAGAAGAATTCAGATTTTTAACACGAGAGTAAACGTAAAAGAAGGTTTACAAGACTCACGTTAACAATATTGCAGCAGTACGCACACAATCGAAGCGCAGTAAGGATGGCTAGTGTAACTAGCAAGAATACCACGAAAGCAAGAAAAAGAAGTACGCTATTAACTATTAACGTACCTGTCTCTTCCGAAACGAATGAGTACGAGAGTCAGAGCAGAGCTACCATCGAATGAGGTTAGTCT
+
77:;:<;??@??<@@?ABCFAA000*/;;)/099>A8A?;??>??D@FE=?6:=877777$3,38;BBCCAAA@8=8:944&4<5:.44)55549999;:9//)/)//5;9:5:::8:;===>@?>;@@>:>?>@<?AABAABB?B>A;:49@>:@BBB?BBBBBB<??3879.339::3988333333$3;188:::;;;<<@;?=:<48/6599929>@@>>>58476918//)/:::?@AABABBB=><AAA>>>@>==?;@<<;><:@@C=A=AAAAA
@ATNG8:00487:01954
GATGGTAGTGTCATATGAGAGTGTGTACTCATTCGTTTCGGAAGAGACAGGTACGTTAATAGTTAATAGCGTACTTCTTTTTCTTGCTTTCGTGGTATTCTTGCTAGTTACACTAGCCATCCTTACTGCGCTTCGATTGTGTGCGTACTGCTGCAATATTGTTAACGTGAGTCTTGTAAAACCTTCTTTTTACGTTTACTCTCGTGTTAAAAATCTGAATTCTTCTAGAGTTCCTGATCTTTGGTCTACTACACTGTACTCTACCATCGAATGAGGTTAGTCT
+
<<<=@DCCBBBBDCBCCDCDAABCCCB@AA;;5;CCF>CC?C?BBFEFCC?CJCCCAC@BA@@<B?BCCCBBBBC?BBBCA2@@>ABCE>BBBB@BCC@CC@BBACGF@CBCBBBCCBCBB?B@CCCC@@@C?BBED@CAAACCCCCCCCCBBBC?CCC@CC@C>BBBCBBCCD?BBCCC:@=@;?@@A@0@CABB<@@BBCCCBAA9?A?A,@BBBB?B@CC@AAACBBB>BAECEBBCB>B?BCBBBAACCCCCCCABBCBB>==>AC?A@@?;?:>?>99
@ATNG8:00488:01939
GATGGTAGTGTGTCTCTGAGAGTAGTACTCATTCGTTTCGGAAGAGACAGGTACGTTAATAGTTAATAGCGTACTTCTTTTTCTTGCTTTCGTGGTATTCTTGCTAGTTACACTAGCCATCCTTACTGCGCTTCGATTGTGTGCGTACTGCTGCAATATTGTTAACGTGAGTCTTGTAAAACCTTCTTTTTACGTTTACTCTCGTGTTAAAATCTGAATTCTTCTAGAGTTCCTGATCTTCTGGTTCTCGTAGACAGATACTACCATCGAATGAGGTTAGTCT
+
=>>>?CCCCBA@@CCBBCCCBCDCCBBBCBAA>@??B=BC@C@CBBBCCG@BCCCCBG@CBBB@B?CDCCCBCCC?ABAAA0@B?CCBB<B@<<:@00,/>*/09@<<==CBCCCCC?ABDAD@BBCAABCC@CD;;:;AA@BAAAA@@@@BBAC=@;;8<E>B?B@@@@@@;;5;??>?3@<C<;;;;;*;CCLK>CDCCCCB@@C5<;<.;AA;;9<?DC@BBCCBAA>A@BCCBCCAFCC?@=@@A;;;CCCCCCCCCBBB@A@@BCA@@@C@C?BBBCB
@ATNG8:00490:01942
GATGGTAGCACACGAGATCTCATCGTACTCATTCGTTTCGGAAGAGACAGGTACGTTAATAGTTAATAGCGTACTTCTTTTTCTTGCTTTCGTGGTATTCTTGCTAGTTACACTAGCCATCCTTACTGCGCTTCGATTGTGTGCGTACTGCTGCAATATTGTTAACGTGAGTCTTGTAAAACCTTCTTTTTACGTTTACTCTCGTGTTAAAAATCTGAATTCTTCTAGAGTTCCTGATCTTCTGGTGTCTGATCTGTATCACTACCATCGAATGAGGTTAGTCT
+
BBCB?CBCBBBBBBBBBBDECCCCCCCCBBBC>B;<<79=9>:BBCCCCC@CCBBB@B@BCCC@C?CBBACCCCC?A?A@@2@@;@999+3=?@<A??;?A>@@ADA@>ACBBBBBB?CBA=?<?@@???@@=???A;>>>>>>>@@@@AA>===:;;;:>?:>;>@@@@AAAA<AAAAA6A8;7;BCCB/AA9:91:<>:9:@<<<:=BAC/@>>>A<@<@@<@AA@@??<?<??@@;;7;@@:=>>>>>@@@A???AA@@=>>=@====8;;::5::AA:::
@ATNG8:00494:01958
GATGGTAGCACACGAGATCTCATCGTACTCATTCGTTTCGGAAGAGACAGGTACGTTAATAGTTAATAGCGTACTTCTTTTTCTTGCTTTCGTGGTATTCTTGCTAGTTACACTAGCCATCCTTACTGCGCTTCGATTGTGTGCGTACTGCTGCAATATTGTTAACGTGAGTCTTGTAAAACCTTCTTTTTACATTTACTCTCGTGTTAAAAATTCTGAATTCTTCTAGAGTTCCTGATCTTCTGGGCTGCGCTGATATCGCTACCATCGAATGAGGTTAGTCT
+
<@@A@BBCBBBBBCC@B?AB<A<<@C@CCCBB@BABG?CC8:76;;><AA>BB@@A@J?CBCC@C?BBBBCBAAA=@@@@A2AA=B???<>==C8?>B>A@@000>00+/>898=??=@B?<?=@<</////4<<<=<==<?>?>>==@@>=;;;6;::9==5;59A@@@>AAA7::AAB6B=A:>>@@@/@===A9?;;;@@?;;:18888(81999:)/*/=5:9>=656:@;<;9866)//99199=====>CAAAAA@A;;6;B?::6:::?4;59=?@@
@ATNG8:00496:01936
GATGGTAGTGTGTCTCTGAGAGTAGTACTCATTCGTTTCGGAAGAGACAGGTACGTTAATAGTTAATAGCGTACTTCTTTTTCTTGCTTTCGTGGTATTCTTGCTAGTTACACTAGCCATCCTTACTGCGCTTCGATTGTGTGCGTACTGCTGCAATATTGTTAACGTGAGTCTTGTAAACCTTCTTTTACGTTTACTCTCGTGTTAAAAATCTGAATTCTTCTAGAGTTCCTGATCTTCTGGGATGTGTGCGCAGTGCCTACCATCGAATGAGGTTAGTCT
+
:://)/////9:DC;96@;;;<<>@;:5949>5?BCB>CD@E@BBBB??@?@@<;;6;9<;<<.5.55555555>.55999$59.54><255952:9<=>C@CCBCBC@CCGGCCBB@BBB>B8;<B>000A>@@@A=AACCFCCAA@@AABBCB@B@@=@A=A7<<@AABC@@=@;;;0:9>>:;;;.9??AD<@@CCCCCCDDACECC3;9:AA@B?BB@BBBA@AB?B@D@;;;C?<00B9@0000@=BBBBCCDC?@@C>@@@BC@BAAC?A>AC;<;
@ATNG8:00453:01984
GATGGTAGGCGACATACATACGCGCCAGAAGATCAGGAACTCTAGAAGAATTCAGATTTTTAACACGAGAGTAAACGTAAAAAGAAGGTTTTACAAGACTCACGTTAACAATATTGCAGCAGTACGCACACAATCGAAGCGCAGTAAGGATGGCTAGTGTAACTAGCAAGAATACCACGAAAGCAAGAAAAAGAAGTACGCTATTAACTATTAACGTACCTGTCTCTTCCGAAACGAATGAGTACTGCGTCTCACTCTCGCCTACCATCGAATGAGGTTAGTCT
+
55:;7<CD@CBBCABAECCCBBAAA=ABB@ECCCGC@B@BBCCCCC@BB?B@@?@:::::*;<BBBCCCCECCF>CBBBCCC5CD@C@CFF;CCC@CCCCCCBBB?A@DC?CCC=BBBBCCCCCCDB@BCCE@CCCC?BBCBBBAA>AACAA@BBBDDCCC@CCACCC@@?=?BB>@A999+9=<<ACCCC3CC?B@??BBBBB?B?CCDC>=:=BCCC@CCCDC@@<@=@AB<B;;8;AABCCCBBBBCBBBBBBCCBBA@CCC@DB@?@@FC@?>??CDBBB
@ATNG8:00453:02003
GATGGTAGCACACGAGATCTCATCGTACTCATTCGTTTCGGAAGAGACAGTTACGTTAATAGTTAATAGCGTACTTCTTTTTCTTGCTTTCGTGGTATTCTTGCTAGTTACACTAGCCATCCTTACTGCGCTTCGATTGTGTGCGTACTGCTGCAATATTGTTAACGTGAGTCTTGTAAAACCTTCTTTTTACGTTTACTCTCGTGTTAAAAATCTGAATTCTTCTAGTAGTTCCTGATCTTCTGGTATACACACTCGCTCGCTACCATCCGAATTGAGGTTAGTCT
+
44457:;?B@@@@?;;>;?;;;>>A?;;;=@@=BAC@7>BAFAGBD@A;;;9==997?<ABDB>@>@CBBBCBAA6>8>>=+@@<BAB>6B<BB798??AA=>?>;9947;@BBCCC?CC><>;?A<===>>:>>??=888?======>??@>>=:---)--(-(-7=>?;>;;255888+828388>=>)79==<4<:::A<;=<<18888(7::;<8<4994988///9937)///..835355:99;;;979;3333336<9<9622079(,),,7,2,22668
@ATNG8:00456:02017
GATGTAGCGAGCGATGTGTTACCAGAAGATCAGGAACTCTAGAAGAATTCAGATTTTTTAACACGAAGAGTAAACGTAAAAAAAGAAGGTTTTTTACAAGACTCACGTTAACAATATTGCAGCAGTACGCACACAATCGAAAGCGCAGTAAGGATGGCTAGTGTAACTAGCAAGAATACCACGAAAAGCAAGAAAAAAAGAAGTTACGCTATTAACTATTAACGTACCTGTCTCTTCCGAAAACGAATGAGTACTATGTAGAGCTCTATACTACCATCGAATGAGGTTAGTCT
+
@>;5444444444499:5545>16:A7;AAB;;5;6;;9@><>70/0/6;>ABBBBBB)B?A@@00,0=::96./34::<:::#44.4.55555#5==:?>@><:/00+/5::6;;<066956C?BBCICCBA@@<@@;;;0;@@=>>00+0:=0909@@=<:00+/666;;6;86;;7037?:==5:@A:9899989#9<838.98@@CAA=B5=<;759:9=BCB@BB@@@@?9=;9999-9::3:CCBBDBCBAAACCBBBBBBA>>>>>>=B????;:??B?A>BBB::
@ATNG8:00457:01995
GATGGTAGTATCTGCACACTCTGTCCAGAAGATCAGGAACTCTAGAAGAATTCAGATTTTTAACACGAGAGTAAACGTAAAAAGAAGGTTTTACAAGACTCACGTTAACAATATTGCAGCAGTACGCACACAATCGAAGCGCAGTAAGGATGGCTAGTGTAACTAGTAAGAATACCACGAAAGCAAGAAAAAGAAGTACGCTATTAACTATTAACGTACCTGTCTCTTCCGAAACGAATGAGTACACATCGTCGTGTCGTGCTACCATCGAATGAGGTTAGTCT
+
@AC>@CCBBBBBCCCECCCCCCCCD@DCDABBBB@@=@ACBGCCCC@BB@B?BBBBBBBB2B?BBBBBBAA>>>:>AABCCC5DC@C=@@@9ABB?BCCIDBBCC@B@BC@BCD@CCAABBBBDCECBBBDC@CCCC?ABBAA@A?=B?BBB@BCCCC@@@@C??000<@A<@BB>AABBC:??>?BBBBB3BB?B>>>BB@@@8:7;?DC5;7;=BCC@CBBBABA799:DA;C::9:AABBBBBBDCBBBCCAAAAAAAAAAA>BA@@B????A>A?BAAAA
@ATNG8:00458:01983
GATGGTAGACATATCGTACTCTCTGTACTCATTCGTTTCGGAAGAGACAGGTACGTTAATAGTTAATAGCGTACTTCTTTTTCTTGCTTCGTGGTATTCTTGCTAGTTACACTAGCCATCCTTACTGCGCTTCGATTGTGTGCGTACTGCTGCAATATTGTTAACGTGAGTCTTGTAAAACCTTCTTTTTACGTTTACTCTCGTGTTAAAAATCTGAATTCTTCTAGAGTTCCTGATCTTCTGGTGTCGTCTATCATGTACTACCATCGAATGAGGTTAGTCT
+
;::;@AAAABBBDCCEC@AADCBBCCC@@@:::;CDD=@@>@@CCBAABB?BB?@?=A?AA@B>B@BBBBBBBAA:==9:9);>6;0/(.6676===7=C<<?@A::48=?<=>BB=@??<?;@A<9::::<@@@A:??AA>>>@@>>>@@?<<9<==<AA=A=AA@>>>>>>188===/=:?7;;CCB/>>DDD7=:;:=<@?@@::;;:+:///<161;=8=??????=A<AAC@@@7;;@=A?>>>@>>;;;AAAAC@>>><==<??=???A8959::66
@ATNG8:00459:01995
GATGGTAGGCACTGCGCACACATCCCAGAAGATCAGGAACTCTAGAAGAATTCAGATTTTTAACACGAGAGTAAACGTAAAAAGAAGGTTTTACAAGACTCACGTTAACAATATTGCAGCAGTACGCACACAATCGAAGCGCAGTAAGGATGGCTAGTGTAACTAGCAAGAATACCACGAAAGCAAGGAAAAGAAGTACGCTATTAACTATTAACGTACCTGTCTCTTCCGAAACGAATGAGTACTACTCTCAGAGACACACTACCATCGAATGAGGTTAGTCT
+
5:><7==B?B>=665:9;59;;<<<6==A@A;99A@=@?C@ABB;;7;A=A=B;;:CDEE1B?BBBCC?@?A@A9;;44444)5C?C?CDD9CCGFAAAA:;5@<8<:@=<@@?<?BBBBBBCICCDCBCBD=??@@=@AA@ABBB>B?B;:8:CCCBBAC?BCCCAA>AB?>>8688777(3371728>?28753>>9?=;::3:4977939277@@@?AA???==9>7;?B<@AB@AAACBBABBCAA::9BAAA@@;@@A>>;>@DA@9/000+0;=>@;?
@ATNG8:00462:01997
GATGGTAGCAGACGTGACAGAGCGCCAGAAGATCAGGAACTCTAGAAGAATTCAGATTTTTAACACGAGAGTAAACGTAAAAAGAAGGTTTTACAAGACTCACGTTAACAATATTGCAGCAGTACGCACACAATCGAAGCGCAGTAAGGATGGCTAGTGTAACTAGCAAGAATACCACGAAAGCAAGAAAAAGAAGTACGCTATTAACTATTAACGTACCTGTCTCTTCCGAAACGAATGAGTACGTGTGCGACGTGTCTCCTACCATCGAATGAGGTTAGTCT
+
<AA=7;;@;;:<<>>?<BBA<AB>>7;;<85549:<8<8<<:998??BC@C@9:9BACBC3B=A@AABAA@BBB;779::99):=8=8<<<2<B@ACCCICCB@@=A@@@=@BB=A@@@BAABCFGBCBBBB>@;;<7;ACCECBB@C@D;;;<CCC:;;C@CBC@?@?BA?BBB@BBBBF=AAA=@@@@@2AA?BBBBB?;;>7;5;@??;>=>>BCC@CB@==00,0<>=@8@;;:?A@ABBA999889;<;;;==;;85;?A><888>9?@>><>;@?=88
@ATNG8:00464:02004
GATGGTAGCTCTGCTCTGACTCTCGTACTCATTCGTTTTCGGAAGAGACAGGTACGTTAATAGTTAATAGCGTACTTCTTTTTCTTGCTTTCGTGGTATTCTTGCTAGTTACACTAGCCATCCTTACTGCGCTTCGATTGTGTGCGTACTGCTGCAATATTGTTAACGTGAGTCTTGTAAAACCTTCTTTTTACGTTTACTCTCGTGTTAAAAATCTGAATTCTTCTAGAGTTCCTGATCTTCTGGTGTCTGATCTGTATCACTACCATCGAATGAGGTTAGTCT
+
/::<:B>?>======B?;;<666666;;:=44.44///&//)/5///999<8<BB6:4:656>C@C@CCBCBCB;:6;BAAA,;9.945<4979<,0/<6<:6666?@@?CCCB@=CB@CBC?B@CFBBCECC>B;;;<AABAA@A@A999;///:6///7993:+5599::655495555&5.5.6>AAA+6666=)65659555//47;;;$////94:29;7<:999//)/37////<3:8;7;666<<<555555555;9997;;;<>;>>>>:>9<;<;=
@ATNG8:00465:01990
GATGGTAGTACATGATAGACGACACCAGAAGATCAGGAACTCTAGAAGAATTCAGATTTTTAACACGAGAGTAAACGTAAAAAGAAGGTTTTCAAGACTCACGTTAACAATATTGCAGCAGTACGCACACAATCGAAGCGCAGTAAGGATGGCTAGTGTAACTAGCAAGAAATACCACGAAAGCAAGAAAAAGAAGTTACGCTATTAACTATTAACGTACCTGTCTCTTCCGAAACGAATGAGTACTGCGTCTCACTCTCGCCTACCATCGAATGAGGTTAGTCT
+
<:@;?==>@>::5549:::<<<<=>5;;@4659955.5.5>=:;9:388)/)/9:44444$5=@BB@BB;969D;DB@@>>>0>@=@4;;;*9A=@@@?@BB;;6:=?>;@@@?CCCCB@AABBDBCBBBD@CDBCACCCCCBBB@D@C;;9;CBBBBBB@CCC;:;>;;;-9?>:=?977*333489899'8>99818CCCDAA>@<??@=:?<@;BBE=CB@@@?B@C@BBD?CAA?;;;?AAB??@:;<CBBBCGCCDD@B@A=A@@AD@CD;;:;@CAA;;
@ATNG8:00466:01994
GATGGTAGGTGCACATGAGTGTATCCAGAAGATCAGGAACTCTAGAAGAATTCAGATTTTTAACACGAGAGTAAACGTAAAAAGAAGGTTTTACAAGACTCACGTTAACAATATTGCAGCAGTACGCATACAATCGAAGCGCAGTAAGGATGGCTAGTGTAACTAGCAAGAATACCACGAAAGCAAGAAAAAGAAGTACGCTATTAACTATTAACGCACCTGTCTCTTCCGAAACGAATGAGTACTATGTAGAGCTCTATACTACCATCGAATGAGGTTAGTCT
+
B@A;<A>@=?BCDC??>>CCCCBBB@BCC@CCCCBB?B@CCCCCCB?@@>@?CDBBADDD2D@CFBBBCCCBBB:@BBAAAA1AC@JACBC;CCC?CBCCCCC??=?@DC@DAB?BBCCBCBCCBBBCCCBB?B@AA=AA@BBBCC@C@CBB>BBBBCCCC@CBBACB>BB>BBC?BA>>>8?=>9?AABA3AB?A???BDBBB<:7;B@A=@=???;;6;><<=??;?9==A9===;;::>>@???AAAAA<==AA;:;@888>>A??=<6<@@?=?=AB@@A
@ATNG8:00467:02010
GATGGTAGGCACTGCGCACACATCCCAGAAGATCAGGAACTCTAGAAGAATTCAGATTTTTAACACGAGAGTAAACGTGAAAAGAAGGTTTTACAAGACTCACGTTAACAATATTGCAGCAGTACGCACACAATCGAAGCGCAGTAAGGATGGCTAGTGTAACTAGCAAGAATACCACGAAAGCAAGAAAAAGAAGTACGCTATTAACTATTGACGTACCTGTCTCTTCCGAAACGAATGAGTACACATCGTCGTGTCGTGCTACCATCGAATGAGGTTAGTCT
+
8>94.4:?=:?::5949555599;<4<?@:>>=>00)/4::<@?>>:?>:C?CCDCCCCC3B?B??@AABABAB8?=::<;;+55058=<=0<<<8<B>BBA==@5;4;C;?AB?A@B;;:@@@A@@?;;;;6;@CA?BCBB???B=A>A@@<@A????A@>BBBBBB>><9<//)/;/00)3333889::+6:592259<:;=5:5;===:>BBABBB>B;;;@CD<@?@BB<@;;5;88<=@:98@AA779BCA@AC:::BBA@@@A::6:@@@=A;????A
@ATNG8:00467:02015
GATGGTAGCGCGACGAGCGTAGACCCAGAAGATCAGGAACTCTAGAAGAATTCAGATTTACACGAGAGTAAACGTAAAAAGAAGGTTTTACAAGACTCACGTTAACAATATTGCAGCAGTACGCACACAATCGAAGCGCAGTAAGGATGGCTAGTGTAACTAGCAAGAATACCACGAAAGCAAGAAAAAAGAAGTACGCTATTAACTATTAACGTACCTGTCTCTTCCGAAACGATGAGTACGATGAGAGAGCTCTCTCTACCATCGAATGAGGTTAGTCT
+
::<<59999445;;<=>>??CCBBF=;;9=@99999.45>@@ABDC>?:6:8??@??>78<=BCBBBB==B;88;;>=>+<<7<5;;;09=>:??A?B>?>@8@=AB?BAC>;;;8:9@ABCCCC;;;D@BBBB?;;;BBB?@;<:@00-0>@@A@CD?@?????;?<9;0/(//6::58<<8777888$8>8=777<7=>>7;7;B>>:>7;:BBEABBBBB?@=?@@==9=00.-.:;<?@>977B?@?BA=:::A@@?@;;;;=A=AA@@3818A?99
@ATNG8:00469:01982
GATGGTAGAGTATCATGTGTATCTCCAGAAGATCAGGAACTCTAGAAGAATTCAGATTTTTAACACGAGAGTAAACGTAAAAAGAAGGTTTTACAAGACTCACGTTTAACAATATTGCAGCAGTACGCACACAATCGAAGCGCAGTAAGGATGGCTAGTGTAACTAGCAAGAATACCACGAAAGCAAGAAAAAGAAGTACGCTATTAACTATTAACGTACCTGTCTCTTCCGAAACGAATGAGTCACACTCTCATATGACACTACCATCGAATGAGGTTAGTCT
+
777847//444;;556>>=<??0//6;:;7>55444.4.4844444.4;6<8=>>?CDCC3D?B966;;;<=<>09555555$5/4:)///&//;3:;=<>=:;;;,7-3:589:75449<<<<<=<<6669979>;?<AA@AG@:949;@99.57//////5///>>>:>?8::;6888>?8<;>/77777$77633/////993858632(-(-----(/9555556;6;;;)444.48:::<584:::::<<876;//////388888*//960615;;::
@ATNG8:00478:01974
GATGGTAGCACGAGTCACTCATATCCAGAAGATCAGGTACTCTAGAAGAATTCAGATTTTTAACACGAGAGTAAACGTAAAAAGAAGGTTTTACAAGACTCACGTTAACAATATTGCAGCAGTACGCACACAATCGAAGCGCAGTAAGGATGGCTAGTGTAACTAGCAAGAATACCACGAAAGCAAGAAAAAGAAGTACGCTATTAACTATTAACGTACCTGTCTCTTCCGAAACGAATGAGTACGATGAGATCTCGTGTGCTACCATCGAATGAGGTTAGTCT
+
4444.49::<<<>C=BB==D@;;;;7;?@;====B@=BCBBBBBBC@BG@C?AA?;;;;;*;=CBCCCCDCCCC<BBABCCC5CC@D>AAA:BBC?CBBBCCC:97;@AA>ABC@BBBDCCBBCCCCCCBCBBCCBB@BACDAAAB?B>CBB?BCDCECBB@BABBBC?BB=AA@3:9999,8988<<<<>.;A>CBBB@@>BC?B?BAB>1818ACCD@CBBCBBB?B@CCC>CDD@@??EBCCBBBBBBBBBBBAAA@889CC@AA?AA<ACAA>A@DCBAA
@ATNG8:00478:02012
GATGGTAGTGTCAGTGCGCGTCGTCAGAAGATCAGGAACTCTAGAAGAATTCAGATTTTTAACACGAGAGTAAACGTAAAAAGAAGGTTTTACAAGACTCACGTTAACAATATTGCAGCAGTACGCACACAATCGAAGCGCAGTAAGGATGGCTAGTGTAACTAGCAAGAATACCACGAAAGCAAGAAAAAGAAGTACGCTATTAACTATTAACGTACCTGTCTCTTCCGAAACGAATGAGTACTGTATCTATGTGTGCGCTACCATCGAATGAGGTTAGTCT
+
???<?BCDCC@AABBBB;;;A<>CCABBAHBBBBD8;7;AB@@@D@CC@C@??????==,==@AABCDCCCCC>::;@EEE5BB?B<AAA9ABD?BCBABCC@@?A@CC@CCC?AADBCCCDBCBCCCCCC?BBCC?BABCABAA>A?B@@>ACCCCCDB?CCCABB?BB?ABB?CCBBB>BBA??=<<<,=>>@AAABA???=A<@??@<A=@@B;;:;AAAACC?C=CBD>BBB????CBBBAABBBBBAAABCCCAA@AAA=BA@??8=?9949;?@???
@ATNG8:00479:01976
GATGGTAGCTCGCTGATGATATCTCCATAAGATCAGGAACTCTAGAAGAATTCAGATTTTTAACACGAGAGTAAACGTAAAAAGAAGGTTTTACAAGACTCACGTTAACAATATTGCAGCAGTACGCACACAATCGAAGCGCAGTAAGGATGGCTAGTGTAACTAGCAAGAATACCACGAAAGCAAGAAAAAAGAAGTACGCTATTAACTATTAACGTACCTGTCTCTTCCGAAACGAATGAGTACTGTATCTATGTGTGCGCTACCATCGAATGAGGTTAGTCT
+
<;?@7?=A@;;<<=<<<=?=?@;A;8;;;266<<<>8:2//////81776<8;;///;;;)81666;333:88926///;;;+==:<6===065<495655555404.548=::7:555<>=A>C::9=@BA=AB;;7:B@@AABB@BACCD@CCBAB;;;@AAAC??=?A>?A;6;7777)3771377788$7;8383<;:7782858AAA;A<88;AA=ABBA@A@@C@BBF>BA@=997@BA@AACCB@@999=>00000><<:9?@??:8?@D@D>@ACCB
@ATNG8:00479:01997
GATGGTAGTAGTACACTAGTCATACCAGAAGATCAGGAACTCTAGAAGAATTCAGATTTTTAACACGAGAGTAAACGTAAAAAGAAGGTTTTACAAGACTCACGTTTAACAATATTGCAGCAGTACGCACACAATCGAAGCGCAGTAAGGATGGCTAGTGTAACTAGCAAGAATACCACGAAAGCAAGAAAAAAGAAGTTACGCTATTAACTATTAACGTACCTGTCTCTTCCGAAACGAATGAGTACTGTATCTATGTGTGCGCTACCATCGAATGAGGTTAGTCT
+
BA@@>A=BBBCCBBBGFCBCCBBBA>;<;>AB@@AB@B=ABB::9C@CD@E?;;;;CCCE3C?BBC:;:CA???:?ABBDCC1DD@D?CCD<ECC@CCCBABA;;;0;>BC@C<;79@AACDCCCCCCCCBBB@BBBE>A@AGAAAB?B?B;;:;BBBCCBA>:9:AAA>BB????5:::99,7;;8999999%9@<997:?B@A>><><>>>A=B<??DA@>@CAAAAB?B?CCC>BBB?BBBAABB???BBBBBBBBCBB>>>@??<@A???<?A??<?;@A9:9
@ATNG8:00481:02005
GATGGTAGTGATACAGATCAGACACCAGAAGATCAGGAACTCTAGAAGAATTCAGATTTTTAACACGAGAGTAAACGTAAAAAGAAGGTTTTACAAGACTCACGTTAACAATATTGCAGCAGTACGCACACAATCGAAGCGCAGTAAGGATGGCTAGTGTAACTAGCAAGAATACCACGAAAAGCAAGAAAAAAGAAGTACGCTATTAACTATTAACGTACCTGTCTCTTCCGAAACGAAATGAGTACGATGAGAGAGCTCTCTCTACCATCGAATGAGGTTAGTCT
+
DDAD>ABBABBBBCBCCABCICBBB?BBA>ABBAAA@B@BBBCACA=AC@CAAABCBCBB1B?CBCBBBBCBAB=@@@CDCC5BB?B=BBB:BBB?C;;<DDD@A?B>BD?A@A?A@GCCCBBCCCBCBBAB@BBBC@CBBBAA@A?B@BBB@CBBBDCCC@CCACCC@BB??>?;>>9999+99:3:@@@@B(@A?B979BCCCC7;88@AA3838?BAB@BCBBBCC?B?A@>9>999/:=>=BBFED???ABCDCCCAA=AAA?A<A;;:@;@BAA<@<>AB??
@ATNG8:00482:01989
GATAGGTGCACATGAGTGTATCCAGAAGATCAGGAACTCTAGAAGAATTCAGATTTTTAACACGAGAGTAAACGTAAAAAGAAGGTTTTACAAGACTCACGTTAATAATATTCAGCAGTACGCACACAATCGAAGCGCAGTAAGGATGGCTAGTGTAACTAGCAAGAATACCACGAAAGCAAGAAAAAGAAGTACGCTATTAACTATTAACTTACCTGTCTCTTCCGAAACGAATGAGTACGTGTGCGACGTGTCTCCTACCATCGAATGAGGTTAGTCT
+
CCCBB?9<;CCCBBACCCDBBB?CCC@CB@@CC@C=AACCCCC@CC@C@C?@:::::*;?BBBCDCCBBBA9@A:;;;;*;A=@;>>?7?ACACCCDCAA0000?A@?@AC?AA?@ACBCCCCCCCCC@BCBB?@A@BABAC>C?CAA?BBCCCCCB@BBAA@@@BC?ABB?BBBBB:A>><>BDDC3CB@>>@>BBFD=6=7=866(/)/<7>@9=@?;;;;4:9887-59:199><=<<788>?????B===>>><ADD<@:::>8==AA<@=AA=;;
@ATNG8:00482:02010
GATGGTAGTGCGTGAGAGAGAGACCCAGAAGATCAGGAACTCTAGAAGAATTCAGATTTTTAACACGAGAGTAAACGTAAAAAGAAGGTTTTACAAGACTCACGTTAACAATATTGCAGCAGTACGCACACAATCGAAGCGCAGTAAGGATGGCTAGTGTAACTAGCAAGAATACCACGAAAGCAAGAAAAAGAAGTACGCTATTAACTATTAACGTACCTGTCTCTTCCGAAACGAATGAGTACATAGATATACGTATAGCTACCATCGAATGAGGTTAGTCT
+
8889<@A0<<CBBB@AAA@CC;;;9)5995:A>@>:8<:>=<BB@@=?B?B<>??<;===,<9=AA@=<=@899*3744444$4;393;<<0<@C=@@AACBBBB?B?@@<A;;5;;;;;;BBCBCCAAAAC@CDBC@BBBBBBAA<@=@;;4;@@ABCAB?BBABBB>AB?BBA9=<999+3733;;;;<.;?8>>@@AABBB8>8:::>;><@>BBA=A;:;@@A?B@BCC>:::<?@@CBBBBAAACCBBC???B????@@A388?;;5;>88189=???A
@ATNG8:00484:02012
GATGGTAGTATCTGCACACTCTGTCCAGAAGATCAGGAACTCTAGAAGAATTCAGATTTTTAACACGAGAGTAAACGTAAAAAGAAGGTTTTACAAGACTCACGTTAACAATATTGCAGCAGTACGCACACAATCGAAGCGCAGTAAGGATGGCTAGTGTAACTAGCAAGAATACCACGAAAAGCAAGAAAAAAGAAGTTACGCTATTAACTATTAACGTACCTGTCTCTTCCGAAACTAATGAGTACGAGAGAGCACACGTGTCTACCATCGAATGAGGTTAGTCT
+
::::;?>ABBCACCECBBCCAAACD<@AC@A;?B=<8;8..----98;;696;::BCCCC1?<?AA::9A@AAB<B?A@CCC1=B@D:DCC:CCC?BBCCBAA00-0<@>;A0:69?@;;:@BBB<;;BBA@A@@@C>A@BCCCCB@GABBC@BCDDCBBB?;::BBB?BB@BBB:>>:999+99930;;;;;&;>;00,0;@ABAA<A<A?>=:>;?>BBB>@AA@@@EAD@BBE=@@@?AAA:99@@A@AB???ABBABCBAAACE?>>>?A=AA77589>B::9
@ATNG8:00485:02010
GATGGTAGTACATGATAGACGACACCAGAAGATCAGGAACTCTAGAAGAATTCAGATTTTTAACACGAGAGTAAACGTAAAAAGAAGGTTTTACAAGACTCACGTTAACAATATTGCAGCAGTACGCACACAATCGAAGCGCAGTAAGGATGGCTAGTGTAACTAGCAAGAATACCACGAAGGCAAGAAAAAGAAGTACACTATTAACTATTAACGTACCTGTCTCTTCCGAAACGAATGAGTACGTGTGCGACGTGTCTCCTACCATCGAATGAGGTTAGTCT
+
ABA<?BBBBBAA@CBBCBCF?A@BCADBB@BCICBC?A?BLGECDC@BB?B@BABCCBBC5B@BEDDDCCCCCC=CCCCCCC5BA?B5:99.;AB=CCCBB@>0000<@@<ACB@BBBBBBBBCCCCDDDBB@CCCC@CBB@@A??<@?EBCABCCCCBCC?CDCCBB@BB?BCD?CC??<?;?B>@@AAB2BC?C@>?AACBB?B?DB@A>A@BBBBB@BB899??:><???8>9:48BAA??@;;;?>>>>>@@?>@?><>AA;?<=<@=???A;A<A?>>=
@ATNG8:00488:02008
GATGGTAGTGATACAGATCAGACACCAGAAGATCAGGAACTCTAGAAGAATTCAGATTTTTAACACGAGAGTAAACGTAAAAAGAAGGTTTTACAAGACTCACGTTAACAATATTGCAGCAGTACGCACACAATCGAAGCGCAGTAAGGATGGCTAGTGTAACTAGCAAGAATACCACGAAAGCAAGAAAAAGAAGTACGCTATTAACTATTAACGTACCTGTCTCTTCCGAAACGAATAAGTACGTGTGCGACGTGTCTCCTACCATCGTTCTCCTTAAGTCT
+
BCCC@D:;;BDBCDDDDBBBBBBCC@CCC@BBBBAB>C@BCCDCBB=BA?B?BBBCCFGD+A;ABBBBBBBBBB=BBCCEDD2BB@D@BBB;BCC@DBCCCDBBB?B?BB?BBB?BBBBBBCBCCDDGCCCC@BCBB?B?@?@A@B?B?C::;;BCECBBC@CCAAAA?CC@?>><>>?==6@><8<@?@@2AC?B999CCECA;@<>>>@<@<@ACDD@BBBBBBB?B@B@@9@993:@;?CDBBBB@??BBBBBCBBBB?B>@>C=<<A<A@@;?<?=A?::
@ATNG8:00488:02017
GATGGTAGTATCTGTCTACGAGAGCCAGAAGATCAGGAACTCTAGAAGAATTCAGATTTTTAACACGAGAGTAAACGTAAAAAGAAGGTTTTACAAGACTCACGTTAACAATATTGCAGCAGTACGCACACAATCGAAGCGCAGTAAGGATGGCTAGTGTAACTAGCAAGAATACCACGAAAGCAAGAAAAAGAAGTACGCTATTAACTATTAACGTACCTGTCTCTTCCTAAACGAATGAGTACACACTCTCATATGACACTCCATCGAATGAGGTTAGTCT
+
?9957::;;;6;;CECHCCBBBB;;8;BB?ABDDBB>@<@A:88>?:=>4:8????AB@@2?>@>=>BA@@999,3394444$44.4.5;<0=@@<<<ADDBB@@=A7;;=AA?<AB@??@AABBBBE;;;B=A@;;5:?=?@@?@?C=A;;2:::>BBAC@DAAABB?BB@BA?<><989+7<<8;;;==.;>8=;>>>>?AB7:49<<=1817<AAA@A@AA@AA=?;888.77718?AACBBBBC???>?AABABBBBBBB?AAABB?::;C?C>ACBBC
@ATNG8:00492:01997
GATGGTAGATATATGCACGCTCTACCAGAAGATCAGGAACTCTAGAAGAATTCAGATTTTTAACACGAGAGTAAACGTAAAAAGAAGGTTTTACAAGACTCACGTTAACAATATTGCAGCAGTACGCACACAATCGAAGCGCAGTAAGGATGGCTAGTGTAACTAGCAAGAATACCACGAAAGCAAGAAAAAGAAGTACGCTATTAACTATTAACGTACCTGTCTCTTCCGAAACGAATGAGTACACATCGTCGTGTCGTGCTACCATCGAATGAGGTTAGTCT
+
C@AA>B=BBCCBBBDFCCCBCCCCC@CBB?BDBBBB@BAEDBBBAB@BB@B@BBBBBCBC1B?BBBBBBBCBBB9BBBCCCC2CD@C@BBB;BCD@DDBCBA@::8;@CCACCC?BBCBBBBBBCCCCCAAA@@?@B?A@ACBBCD?B@BBB@BCCCCCCD?CCAAAB?BC?CCC>?>A@@8@??;?FEED2BB?B999BBBBC<?<;??A<@<@ACBC@CCA@@CC=@=@CC=CBB=??AABCCCCCAABCACCCCBB???BCC?BAAAB?ABBB>A=@BBBB
@ATNG8:00492:02015
GATGGTAGTATCTGTCTACGAGAGCCAGAAGATCAGGAACTCTAGAAGAATTCAGATTTTTAACACGAGAGTAAACGTAAAAAGAAGGTTTTACAAGACTCACGTTAACAATATTGCAGCAGTACGCACACAATCGAAGCGCAGTAAGGATGGCTAGTGTAACTAGCAAGAATACCACGAAAGCAAGAAAAAAGAAGTACGCTATTAACTATTAACGTACCTGTCTCTTCCGAAACGAATGAGTACTACTCTCAGAGACACACTACCATCGAATGAGGTTAGTCT
+
458<8=BCCCDBCBGBCCCBCBBBB@@@@@CC;;<B>A?BBBCBAB@AB>A?A@@@AABA2A@?@?BKBAB???:?@ACDDE5BB@C@CEE;@AA@CCCCDC@AA8;8;C@CDE?AABBBBCFCCCCCBBAA?B@A@=A?@@BCCB@C?B;;:;BBBBDCC@BBBAAA?BB?BBB;?=9::,78;5878898%9?:@989AAA9838=A;;;<?<?@DBC@BCBBA@@<@>AAA9B?@=?ACA?@?BBCCBBBCCCABBBB???AA>=AAAA=@BAA?A?BDCA@
@ATNG8:00451:02057
GATGGTAGGAGACACGTCGCACACGTACTCATTCGTTTCGGAAGAGACAGGTACGTTAATAGTTAATAGCGTACTTCTTTTTCTTGCTTTCGTGGTATTCTTGCTAGTTACACTAGCCATCCTTACTGCGCTTCGATTGTGTGCGTACTGCTGCAATATTGTTAACGTGAGTCTTGTAAAACCTTCTTTTTACGTTTACTCTCGTGTTAAAAATCTGAATTCTTCTAGAGTTCCTGATCTTCTGGTGTCTGATCTGTATCACTACCATCGAATAGGTTAGTCT
+
55559A=A?BABA@;BBCAABBCCCBCCCCDGACAAA<AB?C@CBBBBBA?AB@@@@B?BBCC@B?CBBBBAB@A<9:999$893=?@@9@B??;?:939>39:=>?A:>?AABBCC@>>><@;>>??>=>=<?>>A5;;;>=<788A@??866>46567<;6<8:::;;;:::055;:;,=5;7;BCBB/D@98818@>;;;::8858EEE/B888@7:4;A<A@AA=??<A=AA;;:=8::<6///9:<>?;;;=?===>>;;58//<>+//6169::;=?
@ATNG8:00452:02027
GATGGTAGTATATCGCGTCGCTATCCAGAAGATCAGGAACTCTAGAAGAATTCAGATTTTTAACACGAGAGTAAACGTAAAAAGAAGGTTTTACAAGACTCACGTTAACAATATTGCAGCAGTACGCACACAATCGAAGCGCAGTAAGGATGGCTGGTGTAACTAGCAAGAATACCACGAAAGCAAGAAAAAAGAAGTACGCTATTAACTATTAACGTACCTGTCTCTTCCGAAACGAATGAGTACATAGATATACGTATAGCTACCATCGAATGAGGTTAGTCT
+
:>>>@CCDCCBBBCCCCCBCCCCCEABBB@BEC@@A@C@CFDBBBDACC?A>BBBBBCDF5A>ABBBCCCCBBB9A@?@@@@0>A=@:@@@7ABB@BCCCCCBBB?B@CD@CCC=AACBBBBBDEBBBCCCC?BBCC?BBBBBBBB=B?BBB@BCC@BBBC@CCBAAA?AA?AAC>AA99929>>;99::99%:@;@:8:BB@BA:=:=@AA;?;@BCAA?ABBBCCCAE@ABA<C::7:??ABBBBBBCCCCAABCCA@===AAA;>=<<=9=>=@<@<?BB>>
@ATNG8:00453:02044
GATGGTAGATACTCGCTGATACACCCAGAAGATCAGGAACTCTAGAGAATTCAGATTTTTAACACGAGAGTAAACGTAAAAAAGAAGGTTTTACAAGACTCACGTTAACAATATTGCAGCAGTACGCACACAATCGAAGCGCAGTAAGGATGGCTAGTGTAACTAGCAAGAATACCACGAAAGCAAGAAAAAGAAGTACGCTATTAACTATTAACGTACCTGTCTCTTCCGAAACGAATGAGTACACACTCTCATATGACACTACCATCGAATGAGGTTAGTCT
+
A@@?9B>BABCCBAAACCC;;;;;;/;;@;=AA@BB@C@CCCBAAABD8:69@>97979'76?B==;@@ABCD8==<;;;;<#94249?@@2?C@;=B?CCCB999;ACCACCC@CCAABCCCCBDECCCBB@CCBB?BBA@BB?><@?B@@>@AABBCCB?ACACCC@9999AA:=?999,9=<;>@@AA2@A>B9::BBCB?<?:==BB;@<@ACBB>BB@@@CC@C@BBB?CAA>BCCCCBBBBBBCBBBAAACCCBCCCCC?CBBBC?BB??>??CBAA@
@ATNG8:00454:02024
GATGGTAGCACGAGTCCTCATATCCAGAAGATCAGGAACTCTAGAAGAATTCAGATTTTTAACACGAGAGTAAACGTAAAAAGAAGGTTTTACAAGACTCACGTTAACAATATTGCAGCAGTACGCACACAATCGAAGCGCAGTAAGGATGGCTAGTGTAACTAGCAAGAATACCACGAAAGCAAGAAAAAGAAGTACGCTATTAACTATTAACGTACCTGTCTCTTCCGAAACGATGAGTACGATAGATCTCGTGTGCTACCATCGAATGAGGTTAGTCT
+
598:59=ADBBB==BB>BBCA<<C@CDD?A:0000+0:@<=ABAB?::9;?DBBBBBBA2A?9:9BBBBBBBB=BC?;;;;,;A=@=@??000;769==?@=>=<A<;6/6//)//;:;=A@@@;;;BAAA7::<=8;;;=>8885:9=>>=@??@===@;>>????;?A>ACA8==;;:/:::188787(7;4<999?=875;A<A;;;<A=?@??>;?;;;?>?=A:=:<13...,,2,--47568:::>5226255<7928>BBA<@AAA<?;??888
@ATNG8:00454:02041
GATGGTAGGTGCACATGAGTGTATCCAGAAGATCAGGAACTCTAGAAGAATTCAGATTTTTAACACGAGAGTAAACGTAAAAAGAAGGTTTTACAAGACTCACGTTAACAATATTGCAGCAGTACGCACACAATCGAAGCGCAGTAAGGATGGCTAGTGTAACTAGCAAGAATACCACGAAAAGCAAGAAAAAGAAGTACGCTATTAACTATTAACGTACCTGTCTCTTCCGAAAGAATGAGTACTGCGTCTCACTCTCGCCTATCGAATGAGGTTAGTCT
+
@@?B:@CC@CB@@@BBACABAB;;;=A;;59::9@?=A?AA@@@A@@DE@B?BDCCEEED5@>@CCBBAACCAD<A;99<<=+BD:C?BB@7@@@<@BAAC=000+03;;3;:9045==>BBCCCCCCFCCD@CC@@>@BBC@AAB?C@CCC@BBCCBBBB?BBBCBB@BB???=3::9999+99939=<<<.7?6:477>>;AB5:75@>=6:499AAA;?DDCG6699;CCD>BB?A@@CCCCBCCBCAAABBBCCCCC@CCCCBB=AA::8:=BBA;;
@ATNG8:00459:02050
GATGGTAGCATCATGCATATCTCACCAGAAGATCAGGAACTCTAGAAGAATTCAGATTTTTAACACGAGAGTAAACGTAAAAAGAAGGTTTTACAAGACTCACGTTAACAATATTGCAGCAGTACGCACACAATCGAATCGCAGTAAGGATGGCTAGTGTAACTAGCAAGAATACCACGAAAGCAAGAAAAAAGAAGTACGCTATTAACTATTAACGTACCTGTCTCTTCCGAAACGAATGAGTACTATGTAGAGCTCTATACTACCATCGAATGAGGTTAGTCT
+
AAAA?;69@@@@@CBBBB>;?>CAA59:945ABB@A?@?BBB99:?8>?9;6<>=97878'36<BBBBA@AABF>??;<;<;*;A?B?CCC;CCD@CCCGCDB;;4;;@@;@>@5>>><@ABBCBCBF;;;C@CCCCAD;<;DGDE@F@DBB@BCDDCBBC@BBBCBB?@?=?BA?AA:::,8<<89999:9%9>;>?<>@AAAA@B?ABAA<@>><BBB@CCCCBBA<<6000,000+000>A???@979>>777C@BABBBBBB@AAAAB;;@AA?A?BC@@A
@ATNG8:00460:02027
GATGGTAGTGTGTCTCTGAGAGTAGTACTCATTCGTTTCGGAAGAGACAGGTACGTTAATAGTTAATAGCGTACTTCTTTTTCTTGCTTTCGTGGTATTCTTGCTAGTTACACTAGCCATCCTTACTGCGCTTCGATTGTGTGCGTACTGCTGCAATATTGTTAACGTGAGTCTTGTAAAACCTTCTTTTTACGTTTACTCTCGTGTTAAAAATCTGAATTCTTCTAGAGTTCCTGATCTTCTGGGTGTATCAGCGAGTATCTACCATCGAATGAGGTTAGTCT
+
@AAA?BBBBE?@ACBBBDECBBBBBBBBCCCB?BABB=BC@D@AABCCCC?CCCCC@E?CBBB?D@BCCBBBCCF@CCDDD3BB?BCCC?BBCC@CDDADD?AAADCC@CCCCCICC?BBD?B@BDCCAAAC@DCCE@BBBBICCCCCBBBBBBC@@@@@BE@B?BBBBDDDCC?BBCEC;A=A;;;:;:*:?>@@;ABBBBBBBBCADDDD3DAAAC@B@CJ@BBDDCBB@C@BBBCBC=>9::.:??@CDCDDDCEBBBDECC@CBBBA=@@@@<@=A@C@@
@ATNG8:00465:02047
GATGGTAGACATATCGTACTCTCTGTACTCATTCGTTTCGGAAGAGACAGGTACGTTAATAGTTAATAGCGTACTTTCTTTTTCTTGCTTTCGTTGGTATTTCTTGCTAGTTACACTAGCCATCCTTACTGCGCTTCGATTGTGTGCTTACTGCTGCAATATTGTTAACGTGAGTCTTGTAAAACCTTCTTTTACGTTTACTCTCGTGTTAAAAATCTGAATTCTTCTAGAGTTCCTGATCTTCTGGCGCTCTGTCACGTCTGCTACCATCGAATGAGGTTAGTCT
+
@;A;9A<DDB:96;;>;;@;96<<6;6<<=AC?CCBC<BC8;7:@@@AAA=@CBBC?B?CC99576:;;;>@>398(33333$3717<9<,8/=6=*0///(/=4>B==BC?A@@@@@@A=AAA<A=AAA>=>>B<>>>A8<<>ABBF7;;>@@A;;:<ACB<@?;><>@@@@?@=<7<:::;/:7<9::::-;=;;<2;@9///8:9?=BBBA/A>>>B<C=?>;>??B>=>;>=AAABAA=9996///8:9=@@AAA@@?>@??D:>=>@A9<=??<?<@CB@@
@ATNG8:00468:02053
GATGGTAGGCGACATACATACGCGCAGAAGATCAGGAACTCTAGAAGAATTCAGATTTTTAACACGAGAGTAAACGTAAAAAGAAGGTTTTACAAGACTCACGTTAACAATATTGCAGCAGTACGCACACAATCGAAGCGCAGTAAGGATGGCTAGTGTAACTAGCAAGAATACCACGAAAGCAAGAAAAAGAAGTACGCTATTAACTATTAACGCACCTGTCTCTTCCGAAACGAATGAGTACCTCTCAGACGCTCGTCCTACCATCGAATGAGGTTAGTCT
+
BBBC@FB@;?0//::<:BABBBBCCDMJACBBBA@=@?BBCEDFD@BB?C@CBCCCCCC3D@CCAACA?CAA@:@B@@@@@0@B>B=@@@7ABB?C;;;CBAAA7;8;C@DBB?BCBBBBBCDDBBCAABC@CBBB>@@BCCCBB?C@CAA=ABCDCBCC?CCCCCC?AB@BBB597877)9<<8<????1?D?BBAABBBBB?B?BBBB?A=>>>@@<A???@@@;>:;;;3;>>:;;;??@A:=>?==>>>>BA@=<<7;//*/998818>>>5;5;BBAB
@ATNG8:00472:02020
CGATGGTAGTGTGTCTCTGAGAGTAGTACTCATTCGTTTCGTAAGAGACAGGTACGTTAATAGTTAATAGCGTACTTCTTTTTCTTGCTTTCGTGGTATTCTTGCTAGTTACACTAGCCATCCTTACTGCGCTTCGATTGTGTGCGTACTGCTGCAATATTGTTAACGTGAGTCTTGTAAAACCTTCTTTTACGTTTACTCTCGTGTTAAAAATCTGAATTCTTCTAGAGTTCCTGATCTTCTGGAGATACACATGATACTCTACCATCGAATGAGGTTAGTCT
+
)/:7718//49:9///////--7/////77744.4333(44448556===?7;;A@?6>*0///)/)/77<;?999555555$556;455)55454955.5@169>>=@?BBCBBBAA>BBB=A<>?AA969B;=95549==?@9999554:444:.544.446<8<<<<;:9:<.44444&5.5.5555&45555)599;>>555;.5555$5////)/477275:7///)/)////9;3945.5;><<?>>===?==669@>=:=777710000)/27<79>
@ATNG8:00473:02033
GATGGTAGCATCATGCATATCTCACCAGAAGATCAGGAACTCTAGAAGAATTCAGATTTTTAACACGAGAGTAAACGTAAAAAGAAGGTTTTACAAGACTCACGTTAACAATATTGCAGCAGTACGCACACAATCGAAGCGCAGTAAGGATGGCTAGTGTAACTAGCAAGAATACCACGAAAAGCAAGAAAAAAGAAGTACGCTATTAACTATTAACGTACCTGTCTCTTCCGAAACGAATGAGTACTATGTAGAGCTCTATACTAATCGAATGAGGTTAGTCT
+
BA@??@CDCCC@@@BCCCCDBBBBA@DFD?@@@BBB?B@CCBBBBB@BB?B@BBBAAA@@.@<AABBBBBCCBC;A>:;;;;);C=A=BCC:BIF@BBBAEBA;:8;@BB?BBE@BCAABDDCCCBCCCCCC@CCCC@BBBBBBBB?B@CCC?BBCBBBCC@DCAAAA@BB?AA@8=<9998+9<=9=>>@@@'@A?B:89B@AA@<@<@?>>:=9=?BBB?BBBBBBC@C@???7?::8:BCBBBBAAACDCCBBBBBBAABB@@<@???5::::5::>BA??
@ATNG8:00478:02050
GATGGTAGTGTCATATGAGAGTGTGTACTCATTCGTTTCGGAAGAGACAGGTACGTTTAATAGTTAATAGACGTAACTTCTTTTTGCTTTGCTTTCGTGGTATTCTTGCTAGTTACACTAGCCATCCTTACTGCGCTTCGATTGTGTGCGTACTGCTGCAATATTGTTAACGTGAGTCTTGTAAAAACCTTCTTTTTACGTTTACTCTCGTGTTAAAAATCTGAATTCTTCTAGAGTTCCTGATCTTCTGGTATGACTAGTGTACTACTACCATCGAATGAGGTTAGTCT
+
=;;;7<<?<A955;;;<<<@?>>;<<544;44.444;1:95:85555559.595:;>)505:;>29455555:<<8=E:@<<<<+//;;///4:)449:5:44.4:27///;;7/66<<5566;;;=@=@A@@AA@@6;9@@;?>>999>?@?A@@@@@@;9:9=@A?C<@AB:::CAA;?99999':8=:>>?@@1??ACC8@9000000/77;;<<*/66;<8=@CD@90000/;4=4=<>>>B<<996;:9:ACBBBBA;;9;;;;<:;::9@B=BBBB@A=@@000
@ATNG8:00479:02025
GATGGTAGCGAGCGAGTGTGTATACCAGAAGATCAGGAACTCTAGAAGAATTCAGATTTTTAACACGAGAGTAAACGTAAAAAGAAGGTTTTACAAGACTCACGTTAACAATATTGCAGCAGTACGCACACAATCGAAGCGCAGTAAGGATGGCTAGTGTAACTAGCAAGAATACCACGAAAGCAAGAAAAAGAAGTACGCTATTAACTATTAACGTACCTGTCTCTTCCGAAACGAATGAGTACCTCTCAGACGCTCGTCCTACCATCGAATGAGGTTAGTCT
+
AAAB9BCDCCC@@@BBCCCCCCCCC?CDC@CCCB;;:<?BBDCCCB?BB?B?AABCCCCC3C?CCCCCCBBBBD>CEBBCBB5BA?C4999*;BB?BABAID@:9;;@CC@CCC>@@CBABBCDCCCCCCBB?CDCC@BBBCCDCC?B?CAA>ACCCCBBC?CDCCBB?BC?BBB<>=977*9>>;>@@A@2AC@CA@ABBC>><>?AA@D7998BDCC@CCCBBBB@D@CCC=B@@=@BBCCBB?BBB@@?AAAAABBBB>BBB=@BB<<8>@=>:>=ACA@@
@ATNG8:00479:02034
GATGGTAGATATATGCACGCTCTACCAGAAGATCAGGAACTCTAGAAGAATTCAGATTTTTAACACGAGAGTAAACGTAAAAAGAAGGTTTTACAAGACTCTCGTTAACAATATTGCAGCAGTACGCACACAATCGAAGCGCAGTAAGGATGGCTAGTGCAACTAGCAAGAATACCACGAAAAGCAAGAAAAAGAAGTACGCTATTAACTATTAACGTACCTGTCTCTTCCGAAACGAATGAGTACTGTATCTATGTGTGCGCTACCATCGAATGAGGTTAGTCT
+
BBBB:B=BBBA@@CBB><<<>>BBB@@@;<;@CCAB@C>AAA@@??;@A8:7:A@?BDCC3B?B?@@AACCBBB8=:::9:9)4>:>.:::4:@B@CBBB<<;GH?A@BB?BBC?BBBCBCCCCCBBBBBAA?@CCC?@ABCCCCC>B=B@@;@AA;<:@A=:::BCD?CB=@?A?AA::::-:=?>BADDE3BA>AAABABBCB=A=AABB?BADAAAB?BBBBBBB>B>BBB9@?@<:99@ABAABCBBBBBBCBBBB?@@DDD@CCBBB@AA@B?B?AAABB
@ATNG8:00480:02063
GATGGTAGCAGACGTGACAGAGCGCCAGAAGATCAGGAACTCTAAGAAGAATTCAGATTTTTAACACGAAGAGTTAAACGTAAAAAGAAGGTTTTACAAGACTCACGTTAACAATATTGCAGCAGTACGCACACAATCGAAGCGCAGTAAGGATGGCTAGTGTAACTAGCAAGAATACCACGAAAAGCAAGAAAAAAGAAGTACGCTATTAACTATTAACGTACCTGTCTCTTCCGAAACGATGAGTACGTGTGCGACGTGTCTCCTACCATCGAATGAGGTTAGTCT
+
@@@:7<<>99444555::555;;55.555.5<<4457<7495<;7;<8::4:600//////$/(/3733,3999,37)7;;4444$44.55::<0<<A;?;BA?A999246;<7@?>455955@CDCCCCCBBA@=@@@@<@@@@BBBCA@<@00-0>>>??DD@@??9999@@?::36;93333&333,/88888%883///99;899050222:;A;88@CC@BBBCBBC@D;;?A9A0000::=<99/90//66///9:::<8:B=>77776./...(..36;?A
@ATNG8:00481:02034
GTTGGTAGCTATACGTATATCTATGTACTCATTCGTTTCGGAAGAGACAGGTACGTTAATAGTTAATAGCGTACTTCTTTTTCTTGCTTTCGTGGTATTCTTGCTAGTTACACTAGCCATCCTTACTGCGCTTCGATTGTGTGCGTACTGCTGCAATATTGTTAACGTGAGTCTTGTAAAACCTTCTTTTTACGTTTAACTCTCGTGTTTAAAAATCTGAATTCTTCTAGAGTTCCTGATCTTCTGGAGATACACATTGATACTCTACCATCGAATGAGGTTAGTCT
+
:?=B6;5@:?:AAAB@@BBAACCAAAAACGHF@BCCC=CC>B>@@@AB@A=@CAAB:<7;AAB=A<AAA@AAB@A??<<?<,<;4=989,8;<=;@@@;@B;???@@A=AAABBBBB?BDD=B:>=@===>>=A@@@5;;=;;;===;;;=8886/756-55-50688=:8<8=255969,919196666)6699=,-+-6---35/55'/::8(6///727/8558?>?@@A<A;??;;//,/:;77;;>==>;;;5;==?@BA@@@<>;7775///66:7;676>
@ATNG8:00484:02024
GATGGTAGCTCACGTACGTCACACGTACTCATTCGTTTCGGAAGAGACATGTACGTTAATAGTTAATAGCGTACTTCTTTTTCTTGCTTTCGTGGTATTCTTGCTAGTTACACTAGCCATCCTTACTGCGCTTCGATTGTGTGCGTACTGCTGCAATATTGTTAACGTGAGTCTTGTAAAACCTTCTTTTTTACGTTTACTCTCGTGTTAAAAATCTGAATTCTTCTAGAGTTCCTGATCTTCTGGACGATGCGCACTGACACTACCATCGAATGAGGTTAGTCT
+
5;CC9<BC@@AA;;5@==BBBA@@BDBBBC;;:<CBD>CD?A?ABBCCBBBBBBBC@BACCBA?C?AABACCCCC?ABBBB5CC@CCBE>CC@A?ADB?CD;;;CGHC?BBCCCCCCACCC@CACCBB@AAB?CCCC@DDDDCBCBCBBBCBBAA?B@A?AD@C@BBABBBBCC@DBBBA8?=?=;;::::%;CCAA=BBBCDCBBAA@CCCC3BBBBC@C@CC@BBBCCBB@C@CBBCCC?BAC?BB:;:CCCCCBBBCCCCCCC@ECCCF?AA::6:=AB?AA
@ATNG8:00484:02030
GATGGTAGGACGAGCGTCTGAGAGGTACTCATTCGTTTCGGAAGAGACAGGTACGTTAATAGTTAATAGCGTACTTCTTTTTCTTCTTTCGTGGTATTCTTGCTAGTTACACTAGCCATCCTTACTGCGCTTCGATTGTGTGCGTACTGCTGCAATATTGTTAACGTGAGTCTTGTAAAACCTTCTTTTTACGTTTACTCTCGTGTTAAAAATCTGAATTCTTCTAGAGTTCCTGATCTTCTGGGCAGACTCTCACACGCCTACCATCGAATGAGGTTAGTCT
+
5:C>:>BB?9:;9:==955@?CCC@CBAC@;;9<@@B;;;6;5:BBD@BB?AB@9979=@BBB6<8<@A@@000>;==>:>(/0,5<=4>@>>@CCC?A@=???BBC@BBBCCBBC@BBA<>9=?@@@A@B>B889?AAAAAA??A@@@@@@DD=CCC?AAACACECBBCCCC@EBBBB7B@B7;;CCC1;;CCI=CBCA@@A;;;9????,?@@@A>A?@@=;;;;;:B?D?BBBCBB=@?DD=CBBBBBBCBCCD@BA@CCB@ABABB?CBAA>BADDBAA
@ATNG8:00485:02059
GATGGTAGGTGCACATGAGTGTATCCAGAAGATCAGGAACTCTAGAAGAATTCAGATTTTTAACACGAGAGTTAAACGTAAAAAGAAGGTTTTACAAGACTCACGTTAACAATATTGCAGCAGTACGCACACAATCGAAGCGCAGTAAGGATGGCTAGTGTAACTAGCAAGAATACCACGAAAGCAAGAAAAAAGAAGTACGCTATTAACTATTAACGTACCTGTCTCTTCCGAAACGAATGAGTACTGCGTCTCACTCTCGCCTACCATCGAATGAGGTTAGTCT
+
AAA?7@@B?B;;9===CCCCCCBBJ@CBD?CBBCBB?B?CCBBBBB?BC?B@BBCCEEDD5B?BDCAAAA00-0A5AACAAAA0@B>=;?@@1<<=>ABBBCCBBB@B@BA=@>?9@?@@B@@ADDCCCCC;;:;CAA?BBBBBCCD?C@CCC@CCBBBAA@@CCCBAA>::7:AA=AB::927;;8777788$0;68///;?BBB@C<;>>@;>;>ACCC@BCBAA@@<@@A??8@;;5;;BABBBBBABCCBCAA@BA@AB@CCE@BBBBC?AB@@>@?BCCBB
@ATNG8:00486:02039
GATGGTAGCACACGAGATCTCATCGTACTCATTCGTTTCGGAAGAGACAGGTACGTTAATAGTTAATAGCGTACTTCTTTTTCTTGCTTTCGTGGTATTCTTGCTAGTTACACTAGCCATCCTTACTGCGCTTCGATTGTGTGCGTACTGCTGCAATATTGTTAACGTGAGTCTTGTAAAACCTTCTTTTTTACGTTTACTCTCGTGTTAAAAATCTGAATTCTTCTAGAGTTCCTGATCTTTCTGGATACACTCAATGTGCACCTACCATCGAATGAGGTTAGTCT
+
=BCD@B@@@;:9;;@BBCBBBGCBA@CDBBCC@BCCD?CCAC@BBBBBCE@CCCCB@B@BA@B=?<;><A@?A:>4?A;9;)79,7<<8/9B@?;?A@=@D<??>AAC?D???AABB?BB?<>;>?888B??<?@@A6;;==>;;:>???=;;;=8889;?@;?:==>==?A:;479;;;-92:68?FCDD'55---(------4557+2222$266550549:557555779959A????B:?>>;>>><99:::3:;=:668*--3---,55---/837377899
@ATNG8:00489:02048
GATGGTAGGCGAGAGTGAGACGCAGTACTCATTCGTTTCGGAAGAGACAGGTACGTTAATAGTTAATAGCGTACTTCTTTTTCTTGCTTTCGTGGTATTCTTGCTAGTTACACTAGCCATCCTTACTGCGCTTCGATTGTGTGCGTACTGCTGCAATATTGTTAACGTGAGTCTTGTAAAACCTTCTTTTTACGTTTAACTCTCGTGTTAAAAATCTGAATTCTTCTAGAGTTCCTGATCTTCTGGTGTCGTCTATCATGTACTACCATCGAATGAGGTTAGTCT
+
?ACC?BCB@BB@@:;6BBCCCCCCCBEBBBCC@CBDD9DC@D?BAAA:;;?BDBBB?C?CBBC>B>@@BBCBA?@5@CBCB2@A?DCCC?BB?@=ACB?BD<?>@?CC@CBBBBBB@<@AA;><>AA::<<;=BAAA<???BA@AAAAA=??@@@9687:>>5:5;;;===?BC9=7776-6)/)/3333+39666+/+/<<<;:==<08878(8888=6;5;?;???@@@B;?;======8=>>:>>>>BB;:69///77:>=<=;=;;;::;;;>6<499=:9
@ATNG8:00490:02063
GATGGTAGTGTGTCTCTGAGAGTAGTACTCATTCGTTTCGGAAGAGACAGGTACGTTAATAGTTAATAGCGTACTTCTTTTTCTTGCTTTCGTGGTATTCTTGCTAGTTACACTAGCCATCCTTACTGCGCTTCGATTGTGTGCGTACTGCTGCAATATTGTTAACGTGAGTCTTGTAAAACCTTCTTTTTACGTTTACTCTCGTGTTAAAAATCTGAATTCTTCTAGAGTTCCTGATCTTCTGGGATGTGTGCGCAGTGCCTACCATCGAATGAGGTTAGTCT
+
CCCD@CCBBBBBBDDCCBBACCCCCE@AACCC@BBAC>CE>A>ABBCDCC@DDCBC?C@CCB@>AACCCCCCCCB>@@@@@1BC@CCDD>DBAA?BCI@CC;<<BCBB?BCBCGEFF;;:B?B?BBCCBCCH?AABB>BBCCCCCCCBBBBBBAB@BBB?BB?B?BBCCCCDBC>@@CEG;D=@=@@@@@,?@?@@;A@BBCCCCCCACCCD5CCCCCAC@BB?BBDCBBB?C@CCBBBE@B@@>9>000ACCCCCCBCBC@CBL@BBCCG@;;;C?A>ACCCC
@ATNG8:00494:02058
GATGGTAGCGAGCGAGTGTGTATACCAGAAGATCAGAACTCTAGAAGAATTCAGACTTTTAACACGAGAGTAACGTAAAAAGAAGGTTTTACAAGACTCACGTTAACAATATTGCAGCAGTACGCACACAATCGAAGCGCAGTAAGGATGGCTAGTGTAACTAGCAAGAATACCACGAAAGCAAGAAAAAGAAGTACGCTATTAACTATTAACGTACCTGTCTCTTCCGAAACGATGAGTACTGCGTCTCACTCTCGCCTACCATCGAATGAGGTTAGTCT
+
<<09.49:4444899:=<<@BB;667<5965:9:/0/)///843404=8<9==<<<===0=8=<<<:::://*/7/////$/72;9?@@2A==7;;554;<99.4.9@=:9:25:::<;;;;<=??:99=8<?AA=@:::0/0/)-38//)/:8///=A6=:433349974436;3333,377878787(35022222259928:8>>9:?;;9AAA=<;95599474///)//////;<<<;;::;596=>AAAA::49592/770/*///57=9<==;6
@ATNG8:00495:02046
GATGGTAGGCGACATACATACGCGCCAGAAGATCAGGAACTCTAGAAGAATTCAGATTTTTAACACGAGAGTAAACGTAAAAAGAAGGTTTTACAAGACTCACGTTAACAATATTGCAGCAGTACGCACACAATCGAAGCGCAGTAAGGATGGCTAGTGTAACTAGCAAGAATACCACGAAAGCAAGAAAAAGAAGTACGCTATTAACTATTAACGTACCTGTCTCTTCCGAAACGAATGAGTACAGAGAGTACGTTATGTCTACCATCGAATGAGGTTAGTCT
+
C@?@>@<@?B;;;BBBCCDECCCBB>ABB?AACBAA=A@CCDCCCC@CC?C?CCCBBBBB2B?CBBCCCBCCCB=B@@@@@@0AB?B?BBB<CBB?BBBBDDCCC?B?BC@CCC?BBABBBCCCCDCDCCCC@BBCC?BBAACCBC@C@CAA?ACBBBBBB?BBCCDD@@A=BBC>AA?==7===;==<??1?A?B???BBBCC?C?BBBB==:=ACDC@CAAA@CC?C?CCC?DBB?A@@CCCCAAACCCAAAAB?BCCBAAAB?CC@@A?B@BA<A<AA?>>
@ATNG8:00495:02058
GATGGTAGGAGACACGTCGCACACGTACTCATTCGTTTCGGAAGAGACAGGTACGTTTAATAGTTAATAGCGTACTTCTTTTTCTTTGCTTTTCGTGGTATTCTTGCTAGTTACACTAGCCATCCTTACTGCGCTTCGATTGTGTGCGTACTGCTGCAATATTGTTAACGTTAGTCTTGTAAAACCATTCTTTTTTACGTTTACTTCTCGTGTTAAAAATCTGAATTCTTCTAGAGTTCCTTGATCTTCTGGTGAGATATGCATGATGCTACCATCGAATGAGGTTAGTCT
+
==<<466>:>===><<99/////77///>=;;55599,5<8>.55555;<5:;;:>@5:49=49.32896600//95:@@@>,/87(339;;1<ABA=??@@90,000//0)////3<=<=8>><@;>>:;;====AAAB688@>>=888;@;;876<:@?@9>>9<9555177:99699;9;,7-557225555#2279918883.-----327777)35822,23>@4=<=:555(/(/(.5769/5582<9=999=;78;///99:6:<9:///=5736@9@97777=
@ATNG8:00498:02030
GATTAGTATAGAGCTCTACATAGTACTCATTCGTTTCGGTAGAGACAGGTACGTTAATAGTTAATAGCGTACTTCTTTTTCTTGCTTTCGTGGTATTCTTGCTAGTTACACTAGCCATCCTTACTGCGCTTCGATTGTGTGCGTACTGCTGCAATATTGTTAACGTGAGTCTTGTAAAACCTTCTTTTTACGTTTACTCTCGTGTTAAAAATCTGAATTCTTCTAGAGTTCCTGATCTTCTGGGTGCGCTACAGTCTCTCTACCATCGAATGAGGTTAGTCT
+
CCC>A@CCCCCBBBCBBECCFDCCDDEGCC@AAAC=CC@C@CECCBCC?BB@@@?B?BBBB?B?@AAABBBB@?@BBBB1BB?AA==8=BBA;>?@:@?;??@A?>;;@A@@@AA<A>>9?=DB@>>>>@<@A@@<>>@>>>>@@@AAA=>=@<:;::;;5;;?@@B???>>:=>AAB5B=A;>>>>>.==@@@:@???BBA;;:/6768(9<<=?;><>A<@@AA>>>=?<>>>A??:;<<=4///===B>>>?@AAAA===68633;4336<6<6;==??
@ATNG8:00459:02094
GATGGTAGATACTCGCTGATACACCCAGAAGATCAGGAACTCTAGAAGAATTCAGATTTTTAACACGAGAGTAAACGTAAAAAGAAGGTTTTACAAGACTCACGTTAACAATATTGCAGCAGTACGCACACAATCGAAGCGCAGTAAGGATGGCTAGTGTAACTAGCAAGAATACCACGAAAAGCAAGAAAAAAGAAGTACGCTATTAACTATTAACGTACCTGTCTCTTCCGAAACGAATGAGTACACATCGTCGTGTCGTGCTACCATCGAATGAGGTTAGTCT
+
A@>:>ACCCBCBDDBBCCICCBBBA:B;;8;@@C@A=A=AAA::9F>AA?C@??=99::9(98<=A@@@B===C=?>;<;;;.9B@E@DDD;AAC@CDDGCLFCB@B@AA=;;;5:::9;DFBBBCCC;;;B@BBBBADCCCCA@A@C?B@@=@BBBBACD?@@?BBC?AA>BCA;>>9989(877//?@D@@'A@=/0//;;?AA484525;8=8;:@CC?BBBAAAA>>:@@@=@@CA@???EAABABBBBBBAAA@AA@??<@B?ABBBB??>??:?:??BAA
@ATNG8:00461:02092
GATGGTAGCGCACACATAGATACAGTACTCATTCGTTTCGGAAGAGACAGGTACGTTAATAGTTAATAGCGTACTTCTTTTTCTTGCTTTCGTGGTATTCTTGCTAGTTACACTAGCCATCCTTACTGCGCTTCGATTGTGTGCGTACTGCTGCAATATTGTTAACGTGAGTCTTGTAAAACCTTCTTTTTTACGTTTACTCTCGTGTTAAAAATCTGAATTCTTCTAGAGTTCCTGATCTTCTGGTAGAGCGTGCATATATCTACCATCGAATGAGGTTAGTCT
+
;;<>?CCCCCCBBBB;;<FCCCCCCCDLEB@@5??A?:AB?C@FCBBBCC=;;6=94904:@A6;7;CA;;::9B<@::::'44.44;;2<<6646?C@CC:;<BCCB@CCCFCBBC@GCC?C@BCCCBBCC=@ABB=@ACFJDCCB;:;AA@@@?CBB?BB?B?BBBBBB;;;@;;;DC;C@C=;;;;;;%;AAAB9;;@@BBBBCB?BCBB2CBBBCAC@CC@BCCBBBB@CACBCBCC@BBB=;;;BC<;;BBBBBBBCCBBD@@@@AB>@?::6:??AAFG
@ATNG8:00461:02119
GATGGTAGTATAGAGCTCTACATAGTACTCATTCGTTTCGGAAGAGACAGGTACGTTAATAGTTAATAGCGTACTTCTTTTTCTTGCTTTCGTGGTATTCTTGCTAGTTACACTAGCCATCCTTACTGCGCTTCGATTGTGTGCGTACTGCTGCAATATTGTTAACGTGAGTCTTGTAAAACCTTCTTTTTACGTTTACTCTCGTGTTAAAAATCTGAATTCTTCTAGAGTTCCTGATCTTCTGGGCAGACTCTGCACACGCCTACCATCGAATGAGGTTAGTCT
+
<::<=B@@@;:696CBBCCDGDBABDDCCB@@<@?>?:@B?C@BBBCCBB?BCAAA?B>AABC?C?BBBBBB@AA?CCCCC2BA>B98718?@A;???<?A?:9:7?@:=B????@@;@=>=>=DDA==;;;=A@@?;?@@BAA@;;;A@????@:==>;??9>:>BBAAAAAA8>>ABA;B:>8;;CBC/AA???6:;>>>@@@??8=<<<.<778A=@<@B;@@AA====B====@::4:99>8>896------;7<??@7::?;<:99<899:<:?:@@>>>
@ATNG8:00465:02083
GATGGTAGACATATCGTACTCTCTGTACTCATTCGTTTCGGAAGAGACAGGTACGTTAATAGTTAATAGCGTACTTCTTTTTCTTGCTTTCGTTGGTATTTCTTGCTAGTTACACTAGCCATCCTTACTGCGCTTCGATTGTGTGCGTACTGCTGCAATATTGTTAACGTGAGTCTTGTAAAACCTTCTTTTTACGTTTAACTCTCGTGTTTAAAATCTGAATTCTTACTAGAGTTCCTGATCTTCTGGGCAGACTCTCACACGCCTACCATCGAATGAGGTTAGTCT
+
@@>:7@<BCCBBBBCCCCCCDCCCCDEDC@;@8@?BB9@@<@;A?556==8==;:?9<7=8886:6;:::93333,33333$373978:.:7<4>19333(774;;;8@A8979<<<==:=BC=@<@@@;;;>?=????=@@AC@@@<><A:<587=7<<=9==7=9=@@A@@@@A<ABBBB5A6:5;>=>>.;;:;;06177///998::(///)////8/507715:9997779>4=8:>>>::99918///8889>AAA:::=@@@=A==:;7:>>@:><>;;;@
@ATNG8:00468:02096
GATGGTAGAGAGACTGTAGCGCACCCAGAAGATCAGGAACTCTAGAAGAATTCAGATTTTTAACATCGAGAGTAAACGTAAAAAGAAGGTTTTACAAGACTCACGTTAACAATATTGCAGCAGTACGCACACAATCGAAGCGCAGTAAGGATGGCTAGTGTAACTAGCAAGAATACCACGAAAGCAAGAAAAAAGAAGTACGCTATTAACTATTAACGTACCTGTCTCTTCCGAAACGAATGAGTACGAGAGTCAGAGCAGAGCTACCATCGAATGAGGTTAGTCT
+
:::<>AB@@;;:C@@;BBAAAA;;?7=BC?@@@@@A>A?BB@@@??;?@9>9=?=>:;;;)=2;73377338;;=188/////$//(/(///&/88188;;98932+20663666/5566<<>><@@ECCBBB@CCBB?BA989>9:6;@BDC?BBBB@@?A=ABBBBB?AA>AA@:?99:9,777/7??@BB)BB?=:8@@=>>A8;8;ADD6;6;=A@@=@BBBBBA6:5:??6@@@6::AAAAAA@>?>?999A@??@BACA>>;99;;:47:0/)-0666-/
@ATNG8:00476:02080
GATGGTAGTGCGTGAGAGAGAGACCCAGAAGATCAGGAACTCTAGAAGAATTCAGATTTTTAACACGAGAGTAAACGTAAAAAGAAGGTTTTACAAGACTCACGTTAACAATATTGCAGCAGTACGCACACAATCGAAGCGCAGTAAGGATGGCTAGTGTAACTAGCAAGAATACCACGAAAGCAAGAAAAAAGAAGTACGCTATTAACTATTAACGTACCTGTCTCTTCCGAAACGAATGAGTACACACTCTCATATGACACTAATCGAATGAGGTTAGTCT
+
:<<<?CC@@@??;CDHEECCCDAAA>BCDACBCDBB?B@BBAAABB?BB?C?AA@@>>?>+C?BBBBBBCCBBB<A>@@CGD5CC?A;@@@9@BB@BB;;;CCBB@C?BB?BCB@BCBBBBCCCCBCCCCCB@DCCB?BCCCCB@A>B@CCC@CCBBBBBB>AABCCA?AA=AAB@BBAA@8<==9::::99%9@;A?@?BCBAA=B8;;<<5:5;;@BB@BAA@ACC@C?BBC>BBC:::CBBCAAACBBAAAB???BBBBCCC?CCCF@>>>?>@?BEBBB
@ATNG8:00477:02072
GATGGTAGCAGACGTGACAGAGCGCCAGAAGATCAGGAACTCTAGAAGAATTCAGATTTTTAACACGAGAGTAAACGTAAAAAAGAAGGTTTTACAAGACTCACGTTAACAATATTGCAGCAGTACGCACACAATCGAAAGCGCAGTAAGGATGGCTAGTGTAACTAGCAAGAATACCACGAAAGCAAGAAAAAGAAGTACGCTATTAACTATTAACGTACCTGTCTCTTCCGAAAACGAATGAGTACATAGAGTACGATATGTCTACCATCGAATAGGTTAGTCT
+
:<5;.555;<<==555599;666@D<?CC@@@@@@@<@?@@@A>7917828-33933333$31333:::7::9;3////////#//)549<<0565.5;6559955.4544.4<<055<:>;<;;9999====4==999,9AABBBBB9@;=:;4;@?:;::;5;???AA=??;?=@<ABCCC>897878898(7?8877;;;7793:6<>7848477@AA6:9@999<4:47777*777-733999:::333<<;:<==747A@AA?298988<BCC:?:=<;9>
@ATNG8:00478:02080
GATGGTAGCACTAGTCACTCATATCCAGAAGATCAGGAACTCTAGAAGAATTCAGATTTTTAACACGAGAGTAAACGTAAAAAAGAAGGTTTTACAAGACTCACGTTAACAATATTGCAGCAGTACGCACACAATCGAAGCGCAGTAAGGATGGCTAGTGTAACTAGCAAGAATACCACGAAAAGCAAGAAAAAAGAAGTACGCTATTAACTATTAACGTACCTGTCTCTTCCGAAACGAATGAGTACCTCTCAGACGCTCGTCCTACCATCGAATGAGGTTAGTCT
+
??<>9BBCCBC====?><<><;;;?;?=B@BBDCBB@C@CBB::;B>AA<@<@@;;9:9:'93;;:<@@BBBBF999;;;;;;$:::<?@@@9CCC@CCAACDCCC?B@CC@BBC>@?BABBBCCCCCDDDBB=CCDD?BABBBB?@9@<@??=?CCCCCCB?AAABDB@AA>ABB=A@::::+:??;@AABBB)BB?BAAACCACB:?<?>=<5:4:=AAB@BBBCBBBAD?BAA=BDD?AABBBDC?BBBAAABBCCBBAAA;@@A:??@AA;>>@?<A<AC@@@
@ATNG8:00478:02085
GATGGTAGAGTACAGTGTAGTAGACCAGAAGATCAGGAACTCTAGAAGAATTCAGATTTTTAACACTAGAGTAAACGTAAAAAGATGGTTTTACAAGACTCACGTTAACAATATTGCAGCAGTACGCACACAATCGAAGCGCAGTAAGGATGGCTAGTGTAACTAGCAAGAATACCACGAAAGCAAGAAAAAAGAAGTACGCTATTAACTATTAACGTACCTGTCTCTTCCGAAACGAATGAGTACGAGAGAGCACTCGTGTCTACATCGAATGAGGTTAGTCT
+
BBBB@CBBBBB@;;;<@CDDDHDAA>@GG@FCCAC@@C@BBA;;9A?BC?B?::883<<?.??CBBBE??>:98*88:4999(::;><D@@2CBB@BABABCCBB>B@DD@CCD>BACCCABBCCCDCCBCD?CCBB?BBFCBCBB?B?B::;;GBBBCCC?CACBBB>AA>ABB?AA999,3;;5889999%9@;?99:CCEDD:A;@@??7;6:ABAB>ABBBCBC@D?BAC=CCC?BBBBBB>=>BBBBBBBAAABABBBBBBDB@@B<>>>@<@;@C@@@
@ATNG8:00480:02096
GATGGTAGTGCGTGAGAGAGAGACCCAGAAGATCAGGAACTCTAGAAGAATTCAGATTTTTAACACGAGAGTAAACGTAAAAAGAAGGTTTTACAATACTCACGTTAACAATATTGCAGCAGTACGCACACAATCGGAGCGCAGTAAGGATGGCTAGTGTAACTAGCAAGAATACCACGAAAGCAAGAAAAAAGAAGTACGCTATTAACTATTAACGTACCTGTCTCTTCCGAAACGAATGAGTACTATAGACTATCTGAACTACCATCGAATGAGGTTAGTCT
+
=?9569=BBBC@BACCHCCCCCAAA>ADC=CBB@@?=A=ABA@@AC?AA=?<?AAABBBC3B?BBBBBCCCCBB=99<AAAA0AA>A;@@@7@BB?BDCCCDBBB@B@BC@CBB@BC:;;BCBCCCCCBBBB@CBA?@@@AAACCC@CACBB@BDCBA@CC?CCCDBB?BB>ABE5:9@@>8>::3:9::9:%:@;>?>?BBBBD:=:=@BC=?<?ACBB@BBCC@A@?B=@@@<AAA>AAABBBBBBBCCBBBCCBBBC?BBCD@A99:A=@AAA>B>ABE;;
@ATNG8:00482:02094
GATGGTAGATACTCGCTGATACACCCAGAAGATCAGGAACTCTAGAAGAATTCAGATTTTTAACACGAGAGTAAACGTAAAAAGAAGGTTTTACAAGACTCACGTTAACAATATTGCAGCAGTACGCACACAATCGAAGCGCAGTAAGGATGGCTAGTGTAACTAGCAAGAATACCACGAAAGCAAGAAAAAGAAGTACGCTATTAACTATTAACGTACCTGTCTCTTCCGAAACGAATGAGTACTGTATCTATGTGTGCGCTACCATCGAATGAGGTTAGTCT
+
:?>:595444495596556<<<<>=4=993444/66(-(-----//1895;7433>;<<?.>:??BBBBA@ACC9;744444$44.4399;1;>?:@?CCCBBBC>@=@@<@BB@BCCBBC@@::;BBCCBB@BBAA@C;;;CCBA>B>A;;4;??=<>00,077:<A8>><8B=6<888;,3336;=BBC2BB?B?A>>752;7=9>>>A1736>BAC?B:99?@A?B>?@E>BAA=:99@@@ADCBBBBBBBBB?@>>>A==:6//.332.65=8<6>?@@>
@ATNG8:00484:02112
GATGGTAGTGTGTCTCTGAGAGTAGTACTCATTCGTTTCGGAAGAGACAGGTACGTTAATAGTTAATAGCGTACTTCTTTTTCTTGCTTTCGTGGTATTCTTGCTAGTTACACTAGCCATCCTTACTGCGCTTCGATTGTGTGCGTACTGCTGCAATATTGTTAACGTGAGTCTTGTAAAACCTTCTTTTTACGTTTACTCTCGTGTTAAAAATCTTAATTCTTCTAGAGTTCCTGATCTTCTGGTAGAGCGTGCATATATCTACCATCGAATGAGGTTAGTCT
+
CAAB@C>CCCBBCCCCCCFCCCCCCCBBBDCC?BABC>CC?C?CCCCCCC?CCCCC=B?EDDD?D?CCCDAAACC@CCCCC5BDBCCCC=BBAA?BBB>BG@:9;CCC@CCCCDDDC@BBC?D?DCCCBBAB@CCDD?BBCCCCCCCCCBCCBBB@CAA>AB@B?BBBAACBCCAC@?@?8>=B;::9:9*;A@@@=ABDCDDDCBB<@AAA,@;;7;?C?DC@CCCDCBB@B@BAABCC?A@A?CCCCCDA@ACCCCCBCCDBC?B@??A>@ABB?B?BDB@@
@ATNG8:00486:02097
GATGGTAGCTATACGTATATCTATGTACTCATTCATTTCGGAAGAGACAGGTACGTTAATAGTTAATAGCGTACTTCTTTTTCTTAGCTTTCGTGGTATTCTTGCTAGTTACACTAGCCATCCTTACTGCGCTTCGATTGTGTGCGTACTGCTGCAATATTGTTAACGTGAGTCTTGTAAAACCTTCTTTTTACGTTTAACTCTCGTGTTAAAATCTGAATTCTTCTAGAGTTCCTGATCTTCTGGAGATATCATCAGCGAGCTACCATCGAATCAGGTTAAG
+
444<39=<44495559;9;;>>=<<@;55:>>4>;;;0<@<@@AA@@?::299///5A)0/<<6:8;;<BBAA:@=000/0$/8)//:;;2;>@?7;>B=DB8;;DCBC@CDA;;8A<68>?=A<@@@997=>9>978,7:<9<7>8759775//.(....3628388;774---)--677+708/56BAA/>999<.817977889660/66-5/--8(-(.505835577275>?AC>@7:;B=@>====;;;:>=<<<??///7<///6176:927),),
@ATNG8:00491:02070
GATGGTAGTATATCGCGTCGCTATCCAGAAGATCAGGAACTCTAGAAGAATTCAGATTTTTAACACGAGAGTAAACGTAAAAAGAATGGTTTTACAAGACTCACGTTTAACAATATTGCAGCAGTACGCACACAATCGAAGCGCAGTAAGGATGGCTAGTGTAACTAGCAAGAATACCACTAAAGCAAGAAAAAAGAAGTTACGCTATTAACTATTAACGTACCTGTCTCTTCCGAAACGATGAGTACGTGTGACGTACGTGAGCTACCATCGAATGAGGTTAGTCT
+
:::;:@;?B@=55566<<=>>BBBB79;<7::<B>>9?;000///<7<<696;<:=???@*;5:@A:;:BB??@8:0.-777'66(--(///&/777?@666<;555)55993944.4::8955//////////6<;:;7;;;;BBCC?B>@;96;@@@?>:?:::8@@A?BB?A@@39998A9A>>9>@@@@>&<<577/89AA>@@,/*///75959>BBB?AAA;;9A=?000@<?000/:8<9;;;;;=>???>B@?=>;=73317;78869:::6>6::737
@ATNG8:00493:02105
GATGGTAGGCGACATACATACGCGCCAGAAGATCAGGAACTCTAGAAGAATTCAGATTTTTAACACGAGAGTAAACGTAAAAAGAAGGTTTTACAAGACTCACGTTAACAATATTGCAGCAGTACGCACACAATCGAAGCGCAGTAAGGATGGCTAGTGTAACTAGCAAGAATACCACGAAAGCAAGAAAAAGAAGTACGCTATTAACTATTAACGTACCTGTCTCTTCCGAAACGAATGAGTACCTCTCAGACGCTCGTCCTACCATCGAATGAGGTTAGTCT
+
59;;7<BC@CAABCCCCCCDCBBBC?CCC@BBCDBB@B?BBCBBBB@CC?C@CBBCBCBB5B@CCCCCCCCCCD>ECBBAAA2B@?B?BBB9BB@?BBBBCCCCC?C@CC?BBB<@ABBBBAACCCDDCCBB>BDDD@BAA@CCAA>AACAB?BCCCCCCC?CCCCCC@AA>ABA8<<887)9>>;:9:9:(8@;B>??FEFAA>A@BBBA7;7;@CBB@BBBBBCC?B@BBB>BCD@CBBDCCC?BBBA@@CCCAACAAA<AAB>B>>>=9=>>>:>;?CAAA
@ATNG8:00499:02073
GATGGTAGCGCACACATAGATACAGTACTCATTCGTTTCGGAAGAGACAGGTACGTTAATAGTTAATAGCTTACTTCTTTTTCTTGCTTTCGTGGTATTCTTGCTAGTTACACTAGCCATCCTTACTGCGCTTCGATTGTGTGCGTACTGCTGCAATATTGTTAACGTGAGTCTTGTAAAACCTTCTTTTTACGTTTACTCTCGTGTTAAAAATCTGAATTCTTCTAGAGTTCCTGATCTTCTGGACGACGCGCAACTGACACTACCATCGAATGAGGTTAGTCT
+
@CBC?B=CDCCC@A@BCCCCCDCCBBBBBCCC@BBCD?CC?C@9;<DGCC@CCCBB@C@DDCC>B?BECDC@DCB;;::::*;C<?;;;)9===;BBB@CC?BCCBBB=@?CBBBCC@BBB>A>ABBB?@>C?BBBA;AAAB@@;;;BABA;<;>=>>?;?>:>=@@@A???@A;>><BB6B7:7:AAAA/AA@@@9@9:::;??AA<@@@@/@>>>B<A<AA<@@AAAAA9@;AB>=//--;;477///969--(--,,,--3--(/88750599728399>@?
@ATNG8:00451:02138
GATGGTAGATATATGCACGCTCTACCAGAAGATCAGGAACTCGTAGAAGAATTCAGATTTTTAACACGAGAGTAAACGTAAAAAGAAGGTTTTACAAGACTCACGTTAACAATATTGCAGCAGTACGCACACAATCGAAGCGCAGTAAGGATGCTAGTGTAACTAGCAAGAATACCACGAAGCAAGAAAAAGAAGTACGCTATTAACTATTAACGTACCTGTCTCTTCCGAAACGAATGAGTACTATAGACTATCTGAGACTACCATCGAATGAGGTTAGTCT
+
//79+//<<?<@@0/0;0/////@@8<00)/:/9;A=>655-----61776;6=<;83333$3,33889A>7737.3344;;;'::5;7;>=.<;99=9999999949555.444.49444::;=>==;;6958==;;7;;:::;:<7>;=00/:>>00;:6:@@?@@=??:000;=:.0*///(/////$//(33338;;<=7;6855579;88@CC@@@?@A>?;@;@@B<A??498???>@879/:9;///?>A@::5:??8B?:8>9;<;:*-(-----
@ATNG8:00452:02161
GATGGTAGCGCACACATAGATACAGTACTCATTCGTTTCGGAAGAGACAGGTACGTTAATAGTTAATAGCGTACTTCTTTTTCTTGCTTTCGTGGTATTCTTGCTAGTTACACTAGCCATCCTTACTGCGCTTCGATTGTGTGCGTACTGCTGCAATATTGTTAACGTGAGTCTTGTAAACCTTCTTTTTACGTTTACTCTCGTGTTAAAAATCTGAATTCTTCTAGAGTTCCTGATCTTCTGGATAGCGACGCGATATACTACCATCGAATGAGGTTAGTCT
+
<<<>9;;==<BBBBBCBBBBAA@;;;=;;;@>;===@7;;7@8<@D<<<<6;9;;;8=7;;55069===??CCCB=??DDE1CC?AAAA0;:@@<?CC=BC=9;9A99.6?AAB@BB=@AC<A=BCCC;;<B5<;::4:AA;99595;@994;49.5493:<8<8656<;;;=>.4444,439.55559$4:;;<4<@@>??@BBB>C@@@1999AE=@8:;>;;;@:::49;@?@ACC?BBB<@@>=>==999555;@???9929;444.45557=166<;>
@ATNG8:00457:02141
GATGGTAGACATATCGTACTCTCTGTACTCATTCGTTTCGGAAGAGACAGGTACGTTAATAGTTAATTGCGTACTTCTTTTTCTTGCTTTCGTGGTATTCTTGCTAGTTACACTAGCCATCCTTACTGCGCTTCGATTGTGTGCGTACTGCTGCAATATTGTTAACGTGAGTCTTGTAAAACCTTCTTTTTACGTTTACTCTCGTGTTAAAAATCTGAATTCTTCTAGAGTTCCTGATCTTCTGGCGCTCTGTCACGTCTGCTACCATCGAATGAGGTTAGTCT
+
:::<=BBCBCCBBBCCECCCCDCCCDCCBBBB@BDEE>BB?C@BC@?@CE?CAAAB?C?BBBB?B?C@B=B984C8=BBAB.;=17;7<1?=@94855/5=05559996=>@@>>AB?@?@;@;?==>?@@@=DC>>6:;??@<>>@@@>;;;@A;=>=;>>1618=@AAA>>?<?@AAA2@9@<??AAA/AA>><18==8:AA@>>1////'.//.32727959>>@A:;7:;??@@@A6:;=8=>=768::;><;;888;;>>5;;===9888>:>;@@@89
@ATNG8:00461:02156
GATGGTAGTACATGATAGACGACACCAGAAGATCAGGAACTCTAGAAGAATTCAGATTTTTAACACGAGAGTAAACGTAAAAAGAAGGTTTTACAAGACTCACGTTAACAATATTGCAGCAGTACGCACACAATCGAAGCGCAGTAAGGATGGCTAGTGTAACTAGCAAGAATACCACGAAAGCAAGAAAAAGAAGTACGCTATTAACTATTAACGTACCTGTCTCTTCCGAAACGAATGAGTACGATGAGATCTCGTGTGCTACCATCGAATGAGGTTAGTCT
+
CBA@@@;@AAA@@AAACCCC:;;@@<B=B@BCBBAA<@:BBCCCCB=@@5:6:ACAABAB2B@DBBBEECCCCD>CCCBBBA2@@;@=@@@9AAC@CCCBBCCBB?B@BB?BDD@BBBBBAAACCCCBBCCC@CCBB?@@CCBBBD@C@C999:CCCCBBB@CBBBCC@BB?AAC@BBB@@9?9:49AAAA3A@=@??>@ABBC@B?BBBB<><??CCC?BBBBBAA=@?@@@<ABA?:;:CBBBBBBBBBBCCBBB>>>>>@BB?AA=?>8<A;;6;>AAA@@
@ATNG8:00463:02161
GATGGTAGCGCGACGAGCGTAGACCCAGAAGATCAGGAACTCTAGAAGAATTCAGATTTTTAACACGAGAGTAAACGTAAAAAGAAGGTTTTACAAGACTCACGTTAACAATATTGCAGCAGTACGCACACAATCGAAGCGCAGTAAGGATGGCTAGTGTAACTAGCAAGAATACCACGAAAGCAAGAAAAAGAAGTACGCTATTAACTATTAACGTACCTGTCTCTTCCGAAACGAATGAGTACTATGTAGAGCTCTATACTAATCGAATGAGGTTAGTCT
+
@BBC?BBCBCBABCCCBBCCCAAAC>BCC@CCCC@@?@@BCDAAA?=AC?A?AAA@???@2@@DCCAABCCBBB9?>>@@>>,??=A?BBB:CBB?BFCCCCDBB?B@CC?CCD?CBCBCBBCCBCCCDDBB?BCBB@BBAB@@AA?B@DBB@BBCCCDCB?BBBCBB@BB?BBB;??>>>7?@@;>@@@@2@C?B999CAA=><>;?>??:=:=@B@@=@A@@@AB?B?BCD>CBA?AABCDDBAA@@ACCAABAAA???AAC:?A@@<@@=>:=;@BB>>
@ATNG8:00464:02127
GATGGTAGGACGAGCGTCTGAGAGGTACTCATTCGTTTCGGAAGAGACAGGTACGTTAATAGTTAATAGCGTACTTCTTTTTCTTGCTTTCGTGGTATTCTTGCTAGTTACACTAGCCATCCTTACTGCGCTTCGATTGTGTGCGTACTGCTGCAATATTGTTAACGTGAGTCTTGTAAAACCTTCTTTTTACGTTTACTCTCGTGTTAAAAATCTGAATTCTTCTAGAGTTCCTGATCTTCTGGTGAGATATGCATGATGCTACCATCGAATGAGGTTAGTCT
+
9:::<?@?;BC?A@BBBBBBCCAA>BCBBCBB?B@@@;@B?B@BBBBACC@DCDAA>AACCCB?C@CCBBCCDCCBBBBBB5BC@BBCC>ECDB?B;;4;A4;;;CCCACCCBHLCC@CAA>A@CCICAB@C@DDCC<BCCCCCBBCBCCCBBAB@CBB@BC>C?B@@@DBB::4;;;;;.;5;5;;;;;*;CBCD>CDGDFGCCBB?CCBB2BCCCCACACB@BBBBB;::;?BCCBBC@BBC@BBCCCBBBCCCCCCCCCCCC@CCBAA?CC@@?@?BCC@A
@ATNG8:00465:02152
GATGGTAGCGCATATCAGCGCAGCCCAGAAGATCAGGAACTCTAGAAGAATTCAGATTTTTAACACGAGAGTAAACGTAAAAAGAAGGTTTTACAAGACTCACGTTAACAATATTGCAGCAGTACGCACACAATCGAAGCGCAGTAAGGATGGCTAGTGTAACTAGCAAGAATACCACGAAAAGCAAGAAAAAAGAAGTACGCTATTAACTATTAACGTACCTGTCTCTTCCGAAACGAATGAGTACGATGAGATCTCGTGTGCTACCATCGAATGAGGTTAGTCT
+
@@A>:?::@ABABBBCBCCCCBBBC>C9;9;CBBBC=B=@ABCCCCABB?C???ACCEGE5E?C@AAGECHCCC?CBBBCCD5CC@B@BCC<CDD@BBBCCCDCC=B?AC@BBC=AACCDAAACCCCBCCCD@CCBB?BCDCCD::6;?C;:;;DDCCCAA?@BBBAA?;;8:?A<??9999-9992999999%0>;=0/0??ABB>A>@BBB<?=??CBB?BBBA@@B?A?BBB=@@@?;;;CBBAABABACCBBBBBBB@>>>BD?BB@@@:<A?@;@9@@A@@
@ATNG8:00467:02135
GATGGTAGCTCACGTACGTCACACGTACTCATTCGTTTCGGAAGAGACAGGTACGTTAATAGTTAATAGCGTACTTCTTTTTCTTGCTTTCGTGGTATTCTTGCTAGTTACACTAGCCATCCTTACTGCGCTTCGATTGTGTGCGTACTGCTGCAATATTGTTAACGTGAGTCTTGTAAAACCTTCTTTTACGTTTACTCTCGTGTTAAAAATCTTGAATTCTTCTAGAGTTCCTGATCTTCTGGAGATACACATTGATACTCTACCATCGAATGAGGTTAGTCT
+
<>>>ABBBBBCD@A@BA<==A;;;DDDCCEAB?BCCC>CDAE?BBCDCBB@BBBBB@C?AA@@>@?CCBBBBCB?=??@?@2@@?BBBB<=;;>9B==?AA=@@@AA@=ABA999AB?B@@;?6;::988889==:;5;>@@@AAAA@@=>=@>>188818=18/6D;:;=@@@556@@@5?9>18888)799;>.62<8858=AA;;===,8/-)-9)-+/;7>@9=>?A<@:===:9::>=>;@>>>>>=<//,/<<;:;;???;>:6664///8495;;66:
@ATNG8:00468:02156
GATGGTAGCGCGACGAGCGTAGACCCAGAAGATCAGGAACTCTAGAAGAATTCAGATTTTTAACACGAGAGTAAACGTAAAAAGAAGGTTTTACAAGACTCACGTTAACAATATTGCAGCAGTACGCACACAATCGAAGCGCAGTAAGGATGGCTAGTGTAACTAGCAAGAATACCACGAAAGCAAGAAAAAGAAGTACGCTATTAACTATTAACGTACCTGTCTCTTCCGAAACGAATGAGTACTATGTAGAGCTCTATACTACCATCGAATGAGGTTAGTCT
+
CCAA@BCBA@@@@@@BABBICBAA@=@DDBCCBBA@?AADCCBBBB?BB>B?@??99888(9;@@BBBBBBCCC=BBCCCCC2CC@E@BBB<BCC@DCCCCBB@@?AACC@BCC?BBBABCCCCECCCCCBA?AAAA?CC@@@???<@?BAA?BBAAACCB?BCCBA@=??;?AA9==:::,787198999(8A<ABBBCAA??<?<??AA<><?@CAA>ACAAA@?;?=???9@BB@BBBCCCBBACBBBCBBCB??@@A@@@@<@@@?@<AB?><><@A>??
@ATNG8:00470:02140
GATGGTAGCTCTGCTCTGACTCTCGTACTCATTCGTTTCGGAAGAGACAGGTACGTTAATAGTTAATAGCGTACTTCTTTTTCTTGCTTTCGTGGTATTCTTGCTAGTTACACTAGCCATCCTTACTGCGCTTCGATTGTGTGCGTACTGCTGCAATATTGTTAACGTGAGTCTTGTAAAACCTTCTTTTTACGTTTACTCTCGTGTTAAAAATCTGAATTCTTCTAGAGTTCCTGATCTTCTGGCGCTCTGTCACGTCTGCTATCGAATGAGGTTAGTCT
+
BBCB@CBBBBAECBCCBBBBDCBBBBBBB@@@=@A@A<BB=A?CDDCDDC?BBCCB?BACBCB@HAC;=;CCCCD@BBCCC5BC>A@B@8@ABB?BCD@CC;;;ACCEACCCBBBCE?AAE@C@CBCBBBBB@BBBC?AACCBBBBCB;;;@@@A?ABA>AB=@<@;;;BDCCC9;;CBC7B=A=ABBBB2BBCEC>CCCCCAAABB>BBBB0AAAAA@BFEE@CCCBBBC@B?BBABBC6;:A=ABBDC;;;BBBAB@;;;<BBBBE@;;;C>B>BBEB@
@ATNG8:00473:02154
GATGGTAGCGCACACATAGATACAGTACTCATTCGTTTCGGAAGAGACAGGTACGTTAATAGTTAATAGCGTACTTCTTTTTCTTGCTTTCGTGGTATTCTTGCTAGTTACACTAGCCATCCTTACTGCGCTTCGATTGTGTGCGTACTGCTGCAATATTGTTAACGTGAGTCTTGTAAAACCTTCTTTTTACGTTTACTCTCGTGTTAAAAATCTGAATTCTTCTAGAGTTCCTGATCTTCTGGACAGAGTGTGCAGATACTACCATCGAATGAGGTTAGTCT
+
>@885555<>CCCBBBBCICCCBBBBBCBBAA>;;;D;AA7:29=BCC<;9;>BBC?B?CCCC@D@CCCBBBCCC@;;;;;*;@=AACC=B@@@=@BD@DF=<;BCCCABBCCBBBH@CCB@BACCBABCCC?BBBB8;;BAAABBBBBBCBBBB?B@@=A@>A?BBBBBBBBB=@ABBB9BAC?CCDDD5CCBBB:;;CBBBCAAA;AAA@,@@@@B?A?A@>BBCDBBB?B@BBCCCD?BBB@BCBCCBBAAA@AC@@@@BAA>;;;BD>ABBE@B?BBBBC
@ATNG8:00477:02127
GATGGTAGCAGACGTGACAGAGCGCCAGAAGATCAGGAACTCTAGAAGAATTCAGATTTTTAACACGAGAGTAAACGTAAAAAGAAGGTTTTACAAGACTCACGTTAACAATATTGCAGCAGTACGCACACAATCGAAGCGCAGTAAGGATGGCTAGTGTAACTAGCAAGAATACCTCGAAAGCAAGAAAAAGAAGTACGCTATTAACTATTAACGTACCTGTCTCTTCCGAAACGAATGAGTACGATGAGAGAGCTCTCTCTACCATCGAATGAGGTTAGTCT
+
CCCD?BBBBBCCCBBBDCBBCCCCC@@@@?@@@BAB?B@BBCBBBC?BB?C@AAAAABAB3B?BBCCAAACCCD>::<CDDC5CB@C?BBB<BCJ@CBBBCCCCC?C?CC@CCC>BABBCBBBDGDCCAAAD?CBBB?@@BBBBAC?D?BBB?BBCCDDCA?CCCBAB@BB?AAA?BB??>8>??;99999(9D;D???CD>>><><>>AA:=9=>A@@=@BAAACB?B????<@CC?@@@BDCBBB>>@BBCCCDC>==AAAAA=AAA>=8>AAA5718B@::
@ATNG8:00478:02140
GATGGTAGGCGAGAGTGAGACGCAGTACTCATTCGTTTCGGAAGAGACAGGTACGTTAATAGTTAATAGCGTACTTCTTTTTCTTGCTTTCGTGGTATTCTTGCTAGTTACACTAGCCATCCTTACTGCGCTCCGATTGTGTGCGTACTGCTGCAATATTGTTAACGTGAGTCTTGTAAAACCTTCTTTTTACGTTTACTCTCGTGTTAAAAATCTGAATTCTTCTAGAGTTCCTGATCTTCTGGGTCTACGCTCGTCGCGCTTACCATCGAATGAGGTTAGTCT
+
788::>>C@CBBB@@;@@@<;;;9;99555=?9>@@>5>@<@=BBBCC@@<@@>@A=A=@?>>?C=??BCBBBBA?BDCCC1???BBBB@BAAA@CA?:784:9AABC?CCD@?@AA6:8@:<8<?787>=@D<>==7:6<//////>AAA@::987569=>8>;>@@@@@B??;?<<;;1<9>;>????/>?>>>7>888A?>===7<=<=+<====8=:>?<??BA???=A=@@??@A<A::93:><??@<>>EC;;6=//-/@9=;<<?6:::=4;576::/
@ATNG8:00478:02168
GATGGTAGACACGTGTGCTCTCTCGTACTCATTCGTTTCGGAAGAGACAGGTACGTTATTAGTTAATAGCGTACTTCTTTTTCTTGCTTTCGTGGTATTCTTGCTAGTTCACTAGCCATCCTTACTGCGCTTCGATTGTGTGCGTACTGCTGCAATATTGTTAACGTGAGTCTTGTAAAACCTTCTTTTTACGTTTACTCTCGTGTTAAAAATCTGAATTCTTCTAGAGTTCCTGATCTTCTGGTATGACTAGTGTACTACTACCATCGAATGAGGTTAGTCT
+
AAA;>BBDBCC@A@CCBCCCCCCBCCBBCBBB?A@BD>CC@CACCBBBBA6:;@@@;@A<?AB?B?CBBBBBB@A=@?=9?+=A=@???7>BBB>@00*00*////:;5;>?????;;;>5;6;;B???AA:==@@<@@@<<<;:;???@A>>>;>??;@A:@<?@@@@;:;A:==@@@6@=A=@@@@@/@B>>>9>>>>CB@@@?;@DDD/A<;;>7>9>D;AAAB>>><><@<=<=<8::::>@>==@DDA??@>>>?????<>==CB8:;=C<@9=>=;;
@ATNG8:00489:02142
GATAGCTCTGCTCTGACTCTCGTACTCATTCGTTTCGGAAGAGACGAGGTACGTTAATAGTTAATAGCGTACTTCTTTTTCTTGCTTTCGTGGTATTCTTGCTAGTTACACTAGCCATCCTTACTGCGCTTCGATTGTGTGCGTACTGCTGCAATATTGTTAACGTGAGTCTTGTAAAACCTTCTTTTTACGTTTACTCTCGTGTTAAAAATCTGAATTCTTCTAGAGTTCCTGATCTTCTGGTATACACACTCGCTCGCTACCATCGAATGAGGTTAGTCT
+
9>:;?A==CBBBC?<;;>=;99555555;055<<5<<7?9;<;////;5;00/<1616=?C?C?B966<<955.55595'5:8==>@4;;?;;;<B=BD>ABBA@B>B?;;9@@A2999.929@@@>>CC@@@>@9>:99=A=999==;9994.4998<=8<7<AB>>==<@255=9=+>8@ACDDFE0>:999,55=9//>>/0,/<<;*///667<7<=:====6668<8<556;:8=;<9><AAC>@@@>9499944///)///580-//:)/+/:=<<
@ATNG8:00490:02154
GATGGTAGCGCACACATAGATACAGTACTCATTCGTTTCGGAAGAGACAGGTACGTTTAATAGTTAATAGACGTAACTTCTTTTTCTTTGCTTTCGTGGTATTTCTTGCTTAGTTACACTAGCCATCCTTACTGCGCTTCGATTGTGTGCGTACTGCTGCAATATTGTTAACGTGAGTCTTGTAAAAACCTTCTTTTTACGTTTACTCTCGTGTTAAAAATCTGAATTCTTCTAGAGTTCCTGATCTTCTGGGTGTATCAGCGAGTATCTACCATCGAATGAGGTTAGTCT
+
@AAB:CDCCBA@@@>B??>:55599656==<@?;:0@9@>+0+0////77)56555>)4.499>.0+/////8997=?:=<>>>)<<<3:89;0454949555)57)///)/;;57;;>><<<8@9==@4;;??@?BB499>;49=@995?>;<<<<<;<?89943:>8=8@@@????<@:===???+:5=9=====,==@?A9>0.-85---/)////$/5555.56;>75/////;4949:=;:9.4455)5<A=@ABCCCCCFCBBCAA>ACBA@?BCDD?BACCCA@
@ATNG8:00491:02142
GATTAGGCGACATACATACGCGCCAGAAGATCAGGAACTCTAGAGGAATTCAGATTTTTAACTCGAGAGTAAACGTAAAAAGAAGGTTTTACAAGACTCACGTTAACAATATTGCAGCAGTACGCACACAATCGAAGCGCAGTAAGGATGGCTAGTGTAACTAGCAAGAATACCACGAAAGCAAGAAAAAGAAGTACGCTATTAACTATTAACGTACCTGTCTCTTCCGAAACGAATGAGTACTGCGTCTCACTCTCGCCTACCATCGAATGAGGTTAGTCT
+
ABC9@@=@BBABBAAACCC@?AC@CCE@DCCC::8;?BABDCCCC@C@C@BBCBBBBB5B@CCCCBBBCCCB;?>::9:9*:C>C?CCC<DCC@CBBBBCBCC?C?BC@CCF=@@?BBBBBDCCCBCCCC@CBBB?BBBBAAAB?C=B::9;DCCDCCC@BBBBBB@BB>AA@9<<888*:==9>=>=?.?@?C9::BBBAA>B?BA@=5;6;?CCCBCCBBBBA=A?A@@<AAA????BBBBBCBBBCCDCCBBCABC@CBB@BBBBB??@@@=@@ECBBB
@ATNG8:00493:02159
GATGGTAGATACTCGCTGATACACCCAGAAGATCAGGAACTCTAGAAGAATTCAGAATTTTTAACACGAGAGTAAACGTATAAAGAAGGTTTTACAAGACTCACGTTAACAATATTGCAGCATTACGCACACAACGCAGTAAGGATGGCTAGTGTAACTAGCAAGAATACCACGAAAGCAAGAAAAAAGAAGTACGCTATTAACTATTAACGTACCTGTCTCTTCCGAAACGAATGAGTACTACTCTCAGAGACACACTACCATCGAATGAGGTTAGTCT
+
888;7@=>BB===?;996>;;@@@@;@BB?CCBBBB?C?CBB@AAA9558?<00//(/999):5:;@=>>==<;;288999993;;5;9>>?166E<@>>@@?=;A7;5;@=@BB>CBBAB@@=ABBBBA@@B?;:<DDEC?B@CCC@CCDCCEDC@;;;BBC@CDADBB?BB;;;.4445444444#4838<<;::??:9>=?@AA?B>AACBB?AAACBCB@C9:9@8>;<5;AA@BBB@@@CCBBBCA@@ABBBBCCC@BDCCD@BB;;5;4;;CCD
@ATNG8:00499:02155
GATGGTAGCGCGACGAGCGTAGACCCAGAAGATCAGGAACTCTAGAAGAATTCAGATTTTTAACACGAGAGTAAACGTAAAAAGAAGGTTTTACAAGACTCACGTTAACAATATTGCAGCAGTACGCACACAATCGAAGCGCAGTAAGGATGGCTAGTGTAACTAGCAAGAATACCACGAAAGCAAGAAAAAGAAGTACGCTATTAACTATTAACGTACCTGTCTCTTCCGAAACGAATGAGTACGTGTGCGACGTGTCTCCTACCATCGAATGAGGTTAGTCT
+
:;A>@CCCBBABBBCCCCCBBAAAC?CCC@CCCFA@?A@CCBBCBB?AD?B?BBA@BBBB3B@BBCCBBBA>;;3;;=@AAA0BB@BABFE;CCC@CBAACDCCC?B?BB?CCC?CABBBCCCCCBDD@B@C?BBBC?BABBCCBB?C@B@@>ACCCCCBB?BBBBBB?BB?BBB5:9???8?@@;::9:9.9A?B;;;@@CAA:>:=A??9=9==AAA=ABA@ABA>C????9@@@=???BBCCCBBAAABBB@@@@>>>=@@@<@>>>>=????;?;?B?@?
@ATNG8:00450:02174
GATGGTAGACACGTGTGCTCTCTCGTTCTCATTCGTTTCGGAAGAGACAGGTACGTTATAGTTAATAGCGTACTTCTTTTTCTTGCTTTCGTGGTATTCTTGCTAGTTACACTAGCCATCCTTACTGCGCTTCGATTGTGTGCGTACTGCTGCAATATTGTTAACGTGAGTCTTGTAAAACCTTCTTTTTACGTTTACTCTCGTGTTAAAAATCTGAATTCTTCTAGAGTTCCTGATCTTCTGGAGATATCATCAGCGAGCTACCATCGAATGAGGTTAGTCT
+
CAAA?BAAACDC@AA;99>CCBGCFB@BCCCD@BBCE>BB<A@FBBCBBB@CCAAA?CBBAA=A?B:::BBBAB=BBBBB.?=8=988(33737=>?:?@378>BAB@BCCCAAAA:AAA:><>@@??>@@;@AAA5;;>A??<<>@A>@676A8:::8=>8=9>@AAAA@??588BBC5@;>;>?AAA/@@@AD7=>???===;;8<DKD/D888@9=9>A=ABBAAAA<@<??>99>///=7::9=AA;;;B>==>>BB<;;79///<6::>@<@<@@@AA
@ATNG8:00450:02177
GATGGTAGAGAGAGCTCTCTCATCGTACTCATTCGTTCGGAAGAGACAGGTACGTTAATAGTTAATAGCGTACTTCTTTTTCTTGCTTTCGTGGTATTCTTGCTAGTTACACTAGCCATCCTTACTGCGCTTCGATTGTGTGCGTACTGCTGCAATATTGTTAACGTGAGTCTTGTAAAACCTTCTTTTTACGTTTACTCTCGTGTTAAAAATCTGAATTCTTCTAGAGTTCCTGATCTTCTGGTGAGATATGCATGATGCTACCATCGAATGAGGTTAGTCT
+
AAAB@CA@@CDDDCCDBBBCC?>@C@<<=?AB<ABC?BD?C@@@@CCCC?BBAAC6;6;@A;?B@BBBBAAA@A6ADGDH2BA?@@@@8>@995:?A@CD<?????=39733;7>>225=7;49<====>><A>>?<=>=?===;;;=>@;;;<7:78177176::>;;;<>>:;;;@@.=6<465888(7:<;<5<9A<;:66//)///.$.7;9;4=:>@=A??>>>A<A<@@AA??:>=A<==>@@@@@@@@===9///==766;@A;?===:>9<<<<=
@ATNG8:00450:02183
GATGGTAGCACGACACGACGATGTGTACTCATTCGTTTCGGAAGAGACAGGTACGTTAATAGTTAATAGCGTACTTCTTTTTCTTGCTTTCGTGGTATTCTTGCTAGTTACACTAGCCATCCTTACTGCGCTTCGATTGTGTGCGTACTGCTGCAATATTGTTAACGTGAGTCTTGTAAAACCTTCTTTTTACGTTTACTCTCGTGTTAAAAATCTGAATTCTTCTAGAGTTCCTGATCTTCTGGGTCTCTCTCTCACGCACTACCATCGAATGAGGTTAGTCT
+
<<:;7;;?BCCC=>;;<?666;;?AAB@@BBB=BCBC=CD9;:;CBBBCC?BBBBB?B?AABC@C@CBBBBC=;;7:::::+::6@AA?6@???<??@=??<???A?A>BBBBCDCC?@<==D=B@=;;;??;>>??:>=B>>>;;;;;@@===?:;:::=>:@9=<=AA>>>@9:9999+95=8>ABBA/??DDD9A@@@A@@:;;5;;:;)988891749=:=<<AAAA<B=>?>??A:==?>7>?>;;;;;;@@@@@B;;;@<>>>>A=>==>=C;:;;@;
@ATNG8:00455:02196
GATGGTAGAGAGAGCTCTCTCATCGTACTCATTCGTTTCGGAAGAGACAGGTACGTTAATAGTTAATAGCGTACTTCTTTTTCTTGCTTTCGTGGTATTCTTGCTAGTTACACTAGCCATCCTTACTGCGCTTCGATTGTGTGCGTACTGCTGCAATATTGTTAACGTGAGTCTTGTAAAACTTCTTTTTACGTTTACTCTCGTGTTAAAAATCTGAATTCTTCTAGAGTTCCTGATCTCTGGTGAGATATGCATGATGCTACCATCGAATGAGGTTAGTCT
+
4@8:=@<<==BBCBB@@<;;;9;;<5655555.59;:66=:?<AC@C@;@?B<<<<9C;:;@:7;045?ACAA;@7BB===+BC:@:99(3?9949?>;AC=@>;;9;)/0//::=>75553;7;>@@::;;7;>>><@98889888:::;8755.57:6;<27179956//-8263333&..(..///$.2667-5555533../07575(546..).05726889989-/*.735332--(---677<:::6333---22606-//9499==;@<???;;
@ATNG8:00456:02170
GATGGTAGCGCGACGAGCGTAGACCCAGAAGATCAGGAACTCTAGAAGAATTCAGATTTTTAACACGAGAGTAAACGTAAAAGAAGGTTTACAATACTCACGTTAACAATATTGCAGCAGTACGCACACAATCGAAGCGCAGTAAGGATGGCTAGTGTAACTAGCAAGAATACCACGAAGCAAGAAAAGAAGTACGCTATTAACTATTAACGTACCTGTCTCTTCCGAAACGAATGAGTACGATGAGATCTCGTGTGCTACCATCGAATGAGGTTAGTCT
+
////6:99@=@@@>@>@B@=@B99505===@B@BBB?B=A@@;;:?;?@?A?A?@99:9:(9:@ABCCCCB::8*8<?BAA3@B;@;A@8@@B?BCCHCCCBA<@;::6:AB?BBDBBCCCCCCCCCBBB?@@@B@CCBCCBBB?B=A;;7;ABBBCAA>ABBCBB?BB>AAA;==00,0>>60000*8929=@>BAA==:=;?AAA=A=A@B;;5:AA@??C?D<@?@9@::89CBBBCCCBBBBBBCCC>>>>>888>><?CC??7;?A@=A=AAB@A
@ATNG8:00460:02181
GATGGTAGGCGAGAGTGAGACGCAGTACTCATTCGTTTCGGAAGAGACAGGTACGTTAATAGTTAATAGCGTACTTCTTTTTCTTGCTTTCGTGGTATTCTTGCTAGTTACACTAGCCATCCTTACTGCGCTTCGATTGTGTGCGTACTGCTGCAATATTGTTAACGTGAGTCTTGTAAAACCTTCTTTTTACGTTTACTCTCGTGTTAAAAATCTGAATTCTTCTAGAGTTCTGATCTTCTGGTGTCGTCTATCATGTACTACCATCGAATTAGGTTAGTCT
+
BCCA=ABC?DABBBBBDCCCBBBEBBDDCCA@?ACCD>CC?C@BBBBBBB?BDDCC?C?BBBB?AACBBCACBBB=<>===.>A>A<==<@CCC?CCC@CC599?BAA>ABCBBAAB>??A9>9>@??>>>>9>>>>6:8>>8::?A>>>@>>>B=@==:=A<A<A???AAA>>:=?@EF6@<>7;;AAA/==889.6/////>>>>;>BBC/A888=8=:?@=@A@A@@@<@AB>>;;7;>A;;;;AA@;:;BAAA?AAA??@:?><>>=B;??:>:=AA<=
@ATNG8:00460:02187
GATCTGTCTACGAGAGCCAGAAGATCAGGAACTCTAGAAGAATTTCAGGTTTTTAACACGAGAGTAAACGTAAAAAGAAGGTTTTACTAAGACTCACGTTTAACAATTATTGCAGCATGTACGCACACAATCGAAGCCGCAGTAAGGATGGCTAGTGTAACTAGCAAGAATACCACGAAAGCAAGAAAAAGAAGTTACGACTATTTAACTATTTAAACGTACCTGTCTCTTCCGAAACGAATGAGTACACATCGTCGTGTCGTGCTACCATCGAATGAGGTTAGTCT
+
==BCBBBA@ACB@@@=AAEDD@DCBCBB@CACBBBBBA>>?5:4(4897=>>?+=:==655<<555<4<<8::99(;<:<6;;;)00//17:::9::777(3<;;-3-3717899933339333339784899:4//*/6/3/9(/(///4...555::47555@@;9>6;9;;?@?>>:>??:90000'0<600)/:;778=>>7?<>>999)98)8773=8;/0///6065:;;28:9+//8:/45:99==555<<<:::555<==8<<AA@=@@;;7:=@@ABB
@ATNG8:00461:02198
GATGGTAGGCACTGCGCACACATCCCAGAAGATCAGGAACTCTAGAAGAATTCAGATTTTTAACACGAGAGTAAACGTAAAAAGAAGGTTTTACAAGACTCACGTTAACAATATTGCAGCAGTACGCACACAATCGAAGCGCAGTAAGGATGGCCAGTGTAACTAGCAAGAATACCACGAAAGCAAGAAAAAGAAGTACGCTATTAACTATTAACGTACCTGTCTCTTCCGAAACGAATGAGTACTACTCTCAGAGACACACTACCATCGAATGAGGTTAGTCT
+
>?@=@CCE@CCA;@;==BBBBABCD>CCC?CCECBB?B?CCCBBBC@BD@EABC@AADCC3D?AABBEDBB???6=>;;;;;*;B>B<AAA7@BD@BCCBBDCCC@C@CD@CCC?CBBBBDCEFCCCDDAAA@DCCB@BBCBCCBB?B?A@@=@?BBCCCD@BBBAAB@BB@???@BBBCC<@?=99:999(9D>B???E@@@@<>;?@??;?=?=BBC?BCBBBBB@C?BBD>BBB?BBBBBBBBBBBAAABBBBBBBB>===A==>=?A8=@@@;?;?AAAA
@ATNG8:00462:02189
GATGGTAGACACGTGTGCTCTCTCGTACTCATTCGTTTCGGAAGAGACAGGTACGTTAATAGTTAATAGCGTACTTCTTTTTCTTGCTTTCGTGGTATTCTTGCTAGTTACACTAGCCATCCTTACTGCGCTTCGATTGTGTGCGTACTGCTGCAATATTGTTAACGTGAGTCTTGTAAAACCTTCTTTTTACGTTTACTCTCGTGTTAAAAATCTGAATTCTTCTAGAGTTCCTGATCTTCTGGATAGCGACGCGATATACTACCATCGAATGAGGTTAGTCT
+
BBB>@BCCCDDBBBCA;;9CDCCCDCDCCCCC@CCDD>DD?C@CCCBCCE@CBBBB@C=BBAA>@@CCBAABBCC?CCDCD3@?<==>?8?A@@?ABB=AC;>>?A@A=BBCDCC>><@@?<>;>DE@@@;;8;DAA<??@@????@AACAA@>><>>>=AA<A<???AAABAA===>BC5A=A;>>@@@/@A?>?3:::::;@@@@<@@@@/@;;;D<@;?C=CAA@>?A=D=A@@@;;6;>>:@@>>>AD???=>>>???@>>:>??=>:>>>@=A<AAB??
@ATNG8:00463:02186
GATGGTAGCGCGACGAGCGTAGACCCAGAAGATCAGGAACTCTAGAAGAATTCAGATTTTTAACACGAGAGTAAACGTAAAAAGAAGGTTTTACAAGACTCACGTTAACAATATTGCAGCAGTACGCACACAATCGAAGCGCAGTAAGGATGGCTAGTGTAACTAGCAAGAATACCACGAAAGCAAGAAAAAGAAGTACGCTATTAACTATTAACGTACCTGTCTCTTCCGAAACGAATGAGTACTATGTAGAGCTCTATACTACCATCGAATGAGGTTAGTCT
+
::88::=:<5;9;>@<<BAAABBCM=BBB@CBAA@@;@=ABB@@?D?@@>A>AACCCDAD3C@9::BBBCBBBC>BABBBBB5BB?B>BBB<BIH@CBHCCCCCC@C@BD@BBC?BBBBCBBDDJCCD;;;B=BBBB?CBB@@@?=:A<;;<7;CCBBB@A=@@@???<8837=:4::<;;.87307ACCD3CC=AABBBA:<<+/,/;;;595:=BAA?C@@@BBC;?<?@@9?@C<?>BCDCBBBBBBBCBBBBCB<<;>>>?;???==:=CBB@B?BBABE
@ATNG8:00467:02194
GATAGCTCGCTGATGATATCTCCAGAAGATCAGGAACTCTAGAAGAATTCAGATTTTTAACACGAGAGTAAACGTAAAAAGAAGGTTTTACAAGACTCACGTTAACAATATTGCAGCAGTACGCACACAATCGAAGCGCAGTAAGGATGGCTAGTGTAACTAGCAAGAATACCACGAAAGCAAGAAAAAGAAGTACGCTATTAACTATTAACGTACCTGTCTCTTCCGAAACGAATGAGTACGAGAGAGCACACGTGTCTACCATCGAATGAGGTTAGTCT
+
BCCDBBD>C>CCBCDCCAABBF@DBCAICDCCB?B@BBBBBBB@BB?BABB???BAB3B@BBBCCGCB?>>:>ABBDDD5CC@B?BCC;CCD@CBAACBBBA>B@BEAEBB?BBBBCCCCCCGCCBBBB?CCCC>??ABBBBC>B@CBB?BBBBBCCC@AAA@AA?CC?ABB?BAAAA8@==9=<<>>.?A<@AAABEDAA<A<@@@@<>;>ACBC@CBBACBB?A?ABB=BDD?AAABBBDDBBBCBBBB@B@BBBBBCBB@C;::@<9::?9<6=CAAA
@ATNG8:00467:02201
GATGGTAGTGTCATATGAGAGTGTGTACTCATTCGTTTCGGAAGAGACAGGTACGTTAATAGTTAATAGCTGTACTTCTTTTTCTTGTCTTTCGTGGTATTCTTGCTAGTTACACTAGCCATCCTTACTGCGCTTCGATAGTGTGCGTACTGCTGTCAATATTGTTAACGTGAGTCTTGTAAAACCTTCTTTTTACGTTTACTCTCGTGTTAAAAATCTGAATTCTTCTAGAGTTCTGATCTTCTGGATAGCGACGCGATATACTACCATCGAATGAGGTTAGTCT
+
:;;;7<<@??;==>==666;;<<<5559=944.49:=6<<:?:;;;;;<<8><<:<6:,//:96<9=5565599;<7;9;;;'88+///::1//54.447378(---88;7<555488:048:4=056<<;<<@:<>9///<9=?@50/<99/////7)//4.55.5.555599555.44;<>2<8<7<:<<:$44444)4444==9955.5555$59955268<@9>666;;96<<9599>:>@B9=<99//////79777:////)//5=@9=;55.5.5::::
@ATNG8:00469:02208
GATGGTAGCGCATATCAGCGCAGCCCAGAAGATCAGGAACTCTAGAAGAATTCAGATTTTTAACACGAGAGTAAACGTAAAAAGAAGGTTTTACAAGACTCACGTTGTCATATTGCAGCAGTACGCACACAATCGAGGCGCAGTAAGGATGGCTAGTGTAACTAGCAAGAATACCACGAAAGCAAGAAAAAGAAGTACGCTATTAACTATTAACGTACCTGTCTCTTCCGAAACGAATGAGTACTGCGTCTCACTCTCGCCTACCATCGAATGAGGTTAGTCT
+
<<::.444499;///7797/////;.777)/5/;;;)/)/75----388(-+/::44544$45<<B@@@9>;;:.9@99999'4?8B<DDC2B>E@DCBBAB@@@<?@?<@9949>>99:AAB@AACCBBB?AA@<;5;@C@AAA<@=A9:299959==A8BB?@@A@CC@@@@3:::99-999189777'39333488;<<<5=48A;;48488B??;;?<@?9940*0<<3<00)0<:085<=<=>9:;BBBBAAA;;5:??;??>??=@@@@<@?BBBAA
@ATNG8:00474:02181
GATGGTAGCGCATATCAGCGCAGCCCAGAAGATCAGGAACTCTAGAAGAATTCAGATTTTTAACACGAGAGTAAACGTAAAAAGAAGGTTTTACAAGACTCACGTTTAACAATATTGCAGCAGTACGCACACAATCGAAGCGCAGTAAGGATGGCTAGTGTAACTAGCAAGAATACCACGAAAGCAAGAAAAAAGAAGTTACGCTATTAACTATTAACGATACCTGGTCTTCTTCCGAAAACGAATTGAGTTACGGATAGAGAGCTCTCTCTACCCATCGAAATGAGGTTTAGTCT
+
DB@@<@;>@BB@@ABBCBBBAA@@@;BAC@BBCCB@=@?AAB@@?A@BB?A?AB@>CCDD5E@;;;BBAB@@@B;@@A@AAB3@A>?2:::-5<<7>?665::544)48>;:@9;49=><<@@@::999<<@@=@BBE?A@BCC@BB=A=B<<8;BBBCBAA=;;9>A@=AB?ACC=??CAA9@??9?@@@@@(??5:>178@ABBB>B>99:B?C?A<:7//(.-(---(-70505777+622+2+2855/3684...5559555;::575/--'-,,,55'*,--055.5<<::
@ATNG8:00476:02173
GATGGTAGGAGACACGTCGCACACGTACTCATTCGTTTCGGAAGAGACAGGTACGTTAATAGTTAATAGCGTACTTCTTTTTCTTGCTTTTCGTGGTATTCTTGCTAGTTACTCTAGCCATCCTTACTGCGCTTCGATTGTGTGCGTACTGCTGCAATATTGTTAACGTGAGTCTTGTAAAACCTTCTTTTTACGTTTACTCTCGTGTTTAAAAATCTGAATTCTTACTAGAGTTCTGATCTTTCTGGGTCTACGCTCGTCGCGCATCGAATGAGGTTAGTCT
+
@B==9<<>;==;;;;;;;<<<969>>?CAAAD>;;;;0;B;A>9:9CBCB?BA@?@7@7?<<<8<;888>===;:6@CBDB1>?233333&38;<=@?@<9948;<;37/38==BBCD?=:8:=9>;<6658:;??996///55;9;;<@@96668)--30--(/28777735..(.5555+52:2:==;;.<=77706<;///::9?B8????/?;;;>06/69177:79;550...66555,6=;=3><<<<<9=?;;;=<==:;;;<5;;===D;;;;<@
@ATNG8:00477:02171
GATGGTAGGTGCACATGAGTGTATCCAGAAGATCAGGAACTCTAGAAGAATTCAGATTTTTAACACGAGAGTAAACGTAAAAAGAAGGTTTTACAAGACTCACGTTAACAATATTGCAGCAGTACGCACACAATCGAAGCGCAGTAAGGATGGCTAGTGTAACTAGCAAGAATACCACGAAAGCAAGAAAAAGAAGTACGCTATTAACTATTAACGTACCTGTCTCTTCCGAAACGAATGAGTACGATGAGATCTCGTGTGCTACCATCGAATGAGGTTAGTCT
+
A@B>@CHE@9<;BCCAABCCCBBBB@CCE@CBAAAA>B?BBDDDBB>BC=@=@BB>@@@@0@?CDCCCCCCBCB9AC;;;;;*;;5:5;:;&599.5A<BBA@DD@D@::8:@?<?DCDCCBCCCCCCCDBB?ACCC?CBBABCBB?B?B@@=@BBBCDCB?BCCCCB>@@<@@@?BBBBC<A9999CCCD3?@=?AAABCBCC?B<A@>><>:=?CCB?BDAAACC@D?A@G?DDC@@@@EBBBAAACCBABBB:99C::9BBB?B<;;A:=BBB?B@EBBBB
@ATNG8:00482:02172
GATGGTAGCTCACGTACGTCACACGTACTCATTCGTTTCGGAAGAGACAGGTACGTTAATAGTTAATAGCGTACTTCTTTTTCTTGCTTTCGTGGTATTCTTGCTAGTTACACTAGCCATCCTTACTGCGCTTCGATTGTGTGCGTACTGCTGCAATATTGTTAACGTGAGTCTTGTAAAACCTTCTTTTTACGTTTACTCTCGTGTTAAAAATCTGAATTCTTCTAGAGTTCCTGATCTTCTGGATATACACATGATACTCTACCATCGAATGAGGTTAGTCT
+
@AAA<A<BBBDCA@;==;;?@959?>@@BBBB>A;;;8:?<B9;;ELJCC@CB@@@?B?ABBC?B?BBCBBBBCC?BBDCD2BB?AAAB<ACCB?ACC@CC;>>>?AA=ABBCBDCC?B>>:=8==<==@@?<A>>>;>:::<<=<=?@@BB??>8=;;5;=8=:>>>>>===<898:78*8-7/56667(57777.79977786//(----$--//626188;>>>>;;;9=799-,,,(,,-2335;AA@:::<@<<=@@@@@=@====7///=9@9=:::?
@ATNG8:00485:02212
GATGGTAGTATCTGACACTCTGTCCAGAAGATCAGGAACTCTAGAAGAATTCAGATTTTTAACACGAGAGTAAACGTAAAGAGAAGGTTTTACAAGACTCACGTTAACAATATTGCAGCAGTACGCACACAATCGAATCGCAGTAAGGATGGCTAGTGTAACTAGCAAGAATACCACGAAAGCAAGAAAAAAGAAGTTACGCTATTAACTATTAACGTACCTGTCTCTTCCGAAACGAATGAGTACACACTCTCATAGACACTACATCGAATGAGGTTAGTCT
+
;<<<9==>A?;;;;::<665<>::7;44.4;;9;;7;:>??@:9;4:@=B@CBBBCCCC3B@DC?A@??<89939?AAC=;;5939.999&59<9=>666;;==8<8<=8<=@8<@AA@>@A;:9>559?C@CCCC?CCC@A@BB>B?B;;4;?:9:@?@:@@?@BB?BB@BDA?@?@?A7=>;8<==>>>&:95/0)//99=>@=@7<9<9484//0>A;ABB;;;@5;5;@D;@AA=ABA;;:???AA???ED@@?BBBCBBBBBB@@<?997:=9=AA;;
@ATNG8:00488:02190
GATGGTAGATACTCGCTGATACACCCAGAAGATCAGGAACTCTAGAAGAATTCAGATTTTTAACACGAGAGTAAACGTAAAAAGAAGGTTTTACAAGACTCACGTTAACAATATTGCAGCAGTACGCACACAATCGAAGCGCAGTAAGGATGGCTAGTGTAACTAGCAAGAATACCACGAAAGCAAGAAAAAGAAGTACGCTATTAACTATTAACGTACCTGTCTCTTCCGAAACGAATGAGTACACATCGTCGTGTCGTGCTACCATCGAATGAGGTTAGTCT
+
4::<=?;DC@?;;A@;<;BB@A@CC?DCD?CCBCBB?A@CCCBBBB?CC=@;?????AAA2B>ABBBBACBBBE=A@<;<;;*;@<B5;;;7;EJGCCCCCCA@@?B?BB@BCC@BBAABBBBCCCICCCCC@CD:98;BAABBBA>BBDDC?BBBBBBBB?BA???A?DD@AB@8<<999+37<8=ABAB3AB>ABBBCDBBB5858>AA;><>ACBB@BBA@@BB@D?BCB=BCC>AACAAABCBBBBBAAACBBCCBBBBBB?BAAAB@DBBB@B?AB:9:
@ATNG8:00489:02176
GATGGTAGTAGTACACTAGTCATACCAGAAGATCAGGAACTCTAGAAGAATTCAGATTTTTAACACGAGAGTAAACGTAAAAAGAAGGTTTTACAAGACTCACGTTAACAATATTGCAGCAGTACGCACACAATCGAAGCGCAGTAAGGATGGCTAGTGTAACTAGCAAGAATACCACGAAAGCAAGAAAAAGAAGTACGCTATTAACTATTAACGTACCTGTCTCTTCCGAAACGAATGAGTACGTGTGACGTACGTGAGCTACCATCGAATGAGGTTAGTCT
+
BBBC@BBCBBCCCCCBBBGIGCA@@?B@@?@CABBB>B?CBCBCBB?BC@C?BCCCCCCC3C=AABDDBBBA@@:@@@BBBB5CC@C@CCC:CCC@CBCCCBBCC@C@BB@BEG@BBB:9;CCDDCCCCCBB?BDCC?A@BBBBBC<@<@997:CAAACBB?BBBBCA?CC??>??BBBBA8?9939AAAA3BC?B???BBAAA;@;@@AA<@<@@CBB@BCAAABB>A>ACD@DBB@BAAABBBBBBBBBCBBBCBBBBBBBBB?BBBBB?BB>><>>AABBB
@ATNG8:00494:02192
GATGGTAGTATCTGCACACTCTGTCCAGAAGATCAGGAACTCTAGAAGAATTCAGATTTTTAACACGAGAGTAAACGTAAAAAGAAGGTTTTACAAGACTCACGTTAACAATATTGCAGCAGTACGCACACAATCGAAGCGCAGTAAGGATGGCTAGTGTAACTAGCAAGAATACCACGAAAGCAAGAAAAAGAAGTACGCTATTAACTATTAACGTACCTGTCTCTTCCGAAACGAATGAGTACTACTCTCAGAGACACACTACCATCGAATGAGGTTAGTCT
+
;>>;>CCBBBBBBCCCCCCCCCJCEABAA=@AA@@C<A=@ABAA@@=AC?C?@@ABACBB2B?BDBBBBCBBAA;??@@@@@0AA@B@CCC;CII?CCCCBBBBA>A?BA?BBB?CBCBBBCCDDBBBCDCC?BCED?A@ACCCCB@C?B@@>ABCCCCCC@CCCBAA>AD??>?<?@BBA;A9999BDDF3BB?BBBBAB>;;5;:>>;;5;9=8;;@=@BCACCD@D?CCD>BAA>BCCCCBBBBBBBBBBBAAABBBBBB@@<@>>>A<>A;:99?CCCA@
@ATNG8:00495:02210
GATGGTAGTACATGATAGACGACACCAGAAGATCAGGAATTCTAGAAGATTCAGATTTTTAACACGAGAGTAAACGTAAAAAGAAGGTTTTACAAGACTCACGTTAACAATATTGCAGCAGTACGCACACAATCGAAGCGCAGTAAGGATGGCTAGTGTAACTAGCAAGAATACCACGAAAGCAAGAAAAAGAAGTACGCTATTAACTATTAACGTACCTGTCTCTTCCGAAACGAATGAGTACGTGTGCGACGTGTCTCCTACCATCGAATGAGGTTAGTCT
+
CDCC?BBCAABB@@ABBCCCA@@BC?CBB@BBCAA@;@=:7<;?;>;CCC?BB<BBDDD3C?CCBAABBCAAA=@@@@???1@A<B@DCC;DEDAEBBBCCFBB?B?CC@BBD>@?AABBCCCCCDDDDCC=BBBB?BBCCCCAA<B@CBB?ACCCCCCD?CCCCCB?AC?AAB>AABBA;A@@<=?>>>1?C?B?>?DC@@@<@;>>@A<?<>>BCC?BCAAABB?B?BAD>BBB@AAABCCBAAAAAABCBBBBB>>><@AC=@@@@A<>>>>:=<ABAAA
@ATNG8:00451:02256
GATGGTAGCGAGCGAGTGTGTATACCAGAAGATCAGGAACTCTAGAAGAATTCAGATTTTTTAACACGAGAGTAAACGTAAAAAGAAGGTTTTACAAGACTCACGTTAACAATATTGCAGCAGTACGCACACAATCGAAGCGCAGTAAGGATGGCTAGTGTAACTAGCAAGAATACCACGAAAGCAAGAAGAAGAAGTACGCTATTAACTATTAACGTACCTGTCTCTTCCGAAACGAATGAGTACGAGAGTCAGAGCAGAGCTACCATCGAATGAGTTAGTCT
+
888<.44:9=495=;::=>>@>>@>7=55.55549:597<555<<<7;;7:333;444444#54559@;;;666>5==99444$4<7<.55606=>9>CCBB@A@@:>8?>7<<>;A>>>????BB;:9CCCC@EGCC@BBAAA@@@<@=BAA;A@@BBA@@?@BCCCD@CC?BBF?B:::B/::938A?BB>BB?BAB???;;;@E@;;;HACACCCHC?AAA;;;@5;5;AA:@BB?CCCCECCCA@99:>>@:99@@C<==@A6:?>994;000/279<<?
@ATNG8:00453:02235
GATGGTAGTATAGAGCTCTACATAGTACTCATTCGTTTCGGAAGAGACAGGTACGTTAATAGTTAATAGCGTACTTCTTTTTCTTGCTTTCTGTGGTATTCTTGCTAGTTACACTAGCCATCCTTACTGCGCTTCGATTGTGTGCGTACTGCTGCAATATTGTTAACGTGAGTCTTGTAAAACCTTCTTTTTACGTTTACTCTCGTGTTAAAATCTTGAATTCTTCTAGAGTTCCTGATCTTCTGGGCAGACTCTCACACGCCTACCATCGAATGACGGTTAGTCT
+
C9969B=EDCCBBBCEDCCC??CCCCC@@@;;4;AAA;AB?B@BCCAA?A?BBB??<@9:9CD?B?BB???B?8><@@ABB1448;;;<4///;;/65=3=>4///8./(.76/65;;46<98>6;88/////6A<<><>>>A;;;>>>???;333)---(-6072889866:/.(.3333)33:.55555'59655,566657///8(///(/7817;192:A;AAAA::;=B7;;===?7;;@H:@@@>==>>>AA=6630---022279-22----3-36867
@ATNG8:00456:02227
GATGTAGTACACTAGTCATACCAGAAGATCAGGAACTCTAGAAGAATTCAGATTTTTAACACGAGAGTAAACGTAAAAAGAAGGTTTTACAAGACTCACGTTAACAATATTGCAGCAGTACGCACACAATCGAAGCGCAGTAAGGATGGCTAGTGTAACTAGCAAGAATACCACGAAAGCAAGAAAAAGAAGTACGACTATTAACTATTAACGTACCTGTCTCTTCCGAAACGAATGAGTACTGTATCTATGTGTGCGCTACCATCGAATGAGGTTAGTCT
+
CB?@ACDCD@BBBBCCCCDCC?BBC@CCCCCC?C?CCCBB@A>AA?A>BBBBAAAB2B?BDDA@AACCCC>BA==;;;.;>9?;@@A8BCC?A=?>CC??=<>=>>;>@><=>?@>???@@>>><=<@;>>>>8==>?==886:=B@><>;;>?@AA:?>@@AB?BB?BBC<@<<<;1<997;ADDD/<;7:>>>787A??:?;?9::9<;><=;@:>@@@@@A<A;@@A:ABB>=;;>0//=:::?@A>=A???A??;???9===>><@AAA<@;?A>>>
@ATNG8:00458:02269
GATGGTAGAGTATCATGTGTTCTCCAGAAGATCAGGAACTCTAGAAGAATTCAGATTTTTAACACGAGAGTAAACGTAAAAAGAAGGTTTTACAAGACTCACGTTAACAATATTGCAGCAGTACGCACACAATCGAAGCGCAGTAAGGATGGCTAGTGTAACTAGCAAGAATACCACGAAAGCAAGAAAAAGAAGTACGCTATTAACTATTAACGTACCTGTCTCTTCCGAACGAATGAGTACTATAGACTATCTGAGACTACCATCGAATGAGGTTAGTCT
+
<<<=:>>DCBBCDDDCCCBB?BBB@CDL@BBBA@@?B@CAA;::B?BB@C?@?@??EGD3C?CCCCC@ABBBA6?=<;9::)9A;A;ABB:CBB?BBAABCDBB?B@DD@DDD<@@CCCCBBCCFFCCBBC@CCAA?AB@@AA?>:@>D:::;BBBBBBD?AABBFD@AA>ABA?@@999,7;;577989(9=9?CCCCCCCD7:7;CAA1818=A@@<?A??@AA?A???;@??;@ABACCCBBCCCCABABCCCAAACCCC?CACCD?AAAB?B@CCCBB
@ATNG8:00459:02227
GATGGTAGAGAGACTGTAGCGCACCCAGAAGATCAGGAACTCTAGAAGAATTCAGATTTTTAACACGAGAGTAAACGTAAAAAGAAGGTTTTACAAGACTCACGTTAACAATATTGCAGCAGTACGCACACAATCGAAGCGCAGTAATGATGGCTAGTGTAACTAGCAAGAATACCACGAAAGCAAGAAAAAGAAGTACGCTATTAACTATTAACGTACCTGTCTCTTCCGAAACGAATGAGTACGATGAGATCTCGTGTGCTACCATCGAATGAGGTTAGTCT
+
7:::<@A>@;BB>>??>>CGCEBBB;;;;;@A@:;9:B=?@>9:4;4997?<??>?=@@@.@<A@C=;;A00/=7::===;;+54.5.555&5::5<966<=?BB?B=A@<@A@=@@:::>;;<<>>>?=BB@D@@@=@@AAAAAA>A@@:929@???BCD=A977;=9?A=>>5/57555(255.55667(5=187::::::;9=:<A>?;?8;=BAA=AA@A@A@?B?BAA;@??;???ABABAA???ABB:99AA<A<<<;?7565>>;9@AB?C>>@@AA
@ATNG8:00462:02267
GATGGTAGGCGTGTGAGAGTTTGCCCAGAAGATCAGGAACTCTAGAAGAATTCAGATTTTTAACACGAGAGTAAACGTAAAAAGAAGGTTTTACAAGACTCACGTTAACAATATTGCAGCAGTACGCACACAATCGAAGCGCAGTAAGGATGGCTAGTGTAACTAGCAAGAATACCACGAAAGCAAGAAAAAGAAGTACGCTATTGACTATTAACGTACCTGTCTCTTCCGAAACGAATGAGTACTATGTAGAGCTCTATACTACCATCGAATGAGGTTAGTCT
+
?@@<@C=B@CAAACFGAABEG=ABB=BBCACCICBB@B@CCEBBCC?CB@B?BC@@@CCC3C@CBBCBBBBBBC>CCCCCCC3>><?>@AB9BAC?BBBBBBB@=7;7;>9<==7;;??>>?A>>>>>>>>?;??>>:=<>AAA><8>=A@B?BAABBBBB>B>>@BC>BB?A@B>>>788*9<<:?BBBB3;;7;;;;BB>>=<@A@@@A<A=>>>>>9><==>>A;A;A@A8@BB?998AABB999DCCC::9BBBBBBBBBC<>>CCC?@@@C?A<AA@>>
@ATNG8:00463:02247
GATGGTAGTGATACAGATCAGACACCAGAAGATCAGGAACTCTAGAAGAATTCAGATTTTTTAACACGAGAGTAATCGTAAAAAGAAGGTTTTACAAGACTCACGTTTAACAATATTGCAGCAGTACGCACACAATCGAAGCGCAGTAAGGATGGCTAGTGTAACTAGCAAGAATACCACGAAAGCAAGAAAAAAGAAGTACGCTATTAACTATTAACGTACCTGTCTCTTCCGAAACGAATGAGTACGATGAGATCTCGTGTGCTACCATCGAATGAGGTTAGTCT
+
::776888>AABBBCCCAAACAEDD?B:;89BBBAB?B=@@AAAAD@CC@B==99999999#3388:BDCD???;A=::7>>>0/0,/3=89/=>A><==?A@B:99.79>A=AAA<A>>>CABBDDCBBCCCC@ECBB>AA@@@@A@?BABCB?BCBBBDBB?@?@@@@<?A=BBC<??:99,3==8>@AAAA'?@:9777?CAAB?C?BBCC?A<>>CAA>AC@A@@@=@>@?@;@@@?DCBBCBB:::ABBBBCBBBBB???BBA>BB>::;=BAC@C?ABCBB
@ATNG8:00477:02235
GATGGTAGTAGGTACACTAGTCATACCAGAAGATCAGGAACTCTAGAAGAATTCAGATTTTTAACACGAGAGTAAACGTAAAAAGAAGGTTTTACAAGACTCACGTTAACAATATTGCAGCAGTACGCACACAATCGATGCGCAGTAAGGATGGCTAGTATAACTAGCAAGAATACCACGAAAGCAAGAATAAGAAGTACGCTATTAACTATTAACGTACCTGTCTCTTCCGAAACGAATGGTACATAGATATACGTATAGCTACCATCGAATGAGGTTAGTCT
+
8:<<70/:7/0)/:99:<>>>BCAAB?@@@=ABBBBB@B@CCCAAAD@DD?B@BBA@@???0@=@AAAAABBAA@9?@;;;;;';G>B<@@A9@BB?AAAAACB;;8;?BA?BCC?AA@AADBCCDBBBDC::9;CBBBCBBADDBA=A@B::8:BACCCCC>AACBB=:@@000B?@@BBB;@9818818:5:;<@??>>>CCF@D@A@@B>B?;;;AB?BABB@@@@D>@AE?CBB?CC?BAABBBBBBCBBBAAC@@@CBBB?B<<<;6///:5:7///<8
@ATNG8:00479:02269
GATGGTAGTGTGTCTCTGAGAGTAGTACTCATTCGTTTCGGAAGAGACAGGTACGTTAATAGTTAATAGCGTACTTCTTTTTCTTGCTTTCGTGGTATTCTTGCTAGTTACACTAGCCATCCTTACTGCGCTTCGATTGTGTGCGTACTGCTGCAATATTGTTAACGTGAGTCTTGTAAAACCTTCTTTTTACGTTTACTCTCGTGTTAAAAATCTGAATTCTTCTAGAGTTCCTGATCTTCTGGATAGCGACGCGATATACTACCATCGAATGAGGTTAGTCT
+
<A><?CCECBCCCC@AABBBCCBBBBBBCCBB@BBAB9AC@B>BBDCC@@=BCCCB=C@ECCC@C?CCCCCCCCE@CCCCC5BB@CCCD>CCBB@BCCACH9;:CCCG?CCFCCEBD=BCD?D?CCCCAABB?BCDC?@ACCCCBBDDDCBBBAC?CCC?CC?C?BBCCCCCCC?CCCCC;B=?;::9:9*:BBAB=A@CBCCDCCC>BBBB0BBBCCABACC@CBCDDDD?B?BCCECB@BBC@CCCCCCCAAACDDBBBCCCB@BBBCC@BCBB?B?CB999
@ATNG8:00482:02229
GATGGTAGCATCATGCATATCTCACCAGAAGATCAGGAACTCTAGAAGAATTCAGATTTTTAACACGAGAGTAAACGTAAAAAGAAGGTTTTACAAGACTCACGTTAACAATATTGCAGCAGTACGCACACAATCGAAGCGCAGTAAGGATGGCTAGTGTAACTAGCAAGAATACCACGAAAGCAAGAAAAAGAAGTACGCTATTAACTATTAACGTACCTGTCTCTTCCGAAACGAATGAGTACTGCGTCTCACTCTCGCCTACCATCGAATGAGGTTAGTCT
+
=<<<?CBBBBCCCCC<@B:;9><<=8>=B?BBBBBA?B?ABA;:9A?@@3930;///888)8588:BA??4//;1////:::);;:=7>@@2@@@9<=;<;@@99455;=:?AC:=A:;;BBBCCCCCFFDFADDBB?B;;:BA@@=A>@;;5;A@?@CCD@BBCBCB=@?=A@>;>:=>>39//)----.'-60///99:==B=@=<855=A;=>B;;7;CB;;;B?B=@AD=B??=???A???AAA?@@CBBBBAAABB>AAB?CABBB=?@CC@C@BBAA@
@ATNG8:00485:02234
GATGGTAGAGTATCATGTGTATCTCCAGAAGATCAGGAACTCTAGAAGAATTCAGATTTTTAACACGAGAGTAAACGTAAAAAGAAGGTTTTACAAGACTCACGTTAATAATATTGCAGCAGTACGCACACAATCGAAGCGCAGTAAGGATGGCTAGTGTAACTAGCAAGAATACCACGAAAGCAAGAAAAAAGAAGTACGCTATTAACTATTAACGTACCTGTCTCTTCCGAAACGAATGAGTACTACTCTCAGAGACACACTACCATCGAATGAGGTTAGTCT
+
>@A<;?;@BDDACCCAAACDBBCBA>A;;7;CD@@A@E?BABCCCC?CC@C@CCCCCCCC5C@CBBBBBBBAA@8AC;;<<<*;C?B@BCC;BBB@CBBECCDA@>@?AB>BBB?BB@@ABBBDCBCBCCCC@CCCC?BBBBFBBB?C@C@@>@CCCCDCC@BBCBBB?CB?BBB=@?>==7=<=9999999%0>::0/0;>BBB?B?AAAA<A<@@C:::;BBBBBB@C@CBD>BBB@BBBCBBBBAAACBBCDAAABBBBAADD>AABBB?BBBB?B@CDC::
@ATNG8:00486:02227
GATGGTAGAGTACAGTGTAGTAGACCAGAAGATCAGGAACTCTAGAAGAATTCAGATTTTTAACACGAGAGTAAACGTAAAAAGAAGGTTTTACAAGACTCACGTTAACAATATTGCAGCAGTACGCACACAATCGAAGCGCAGTAAGGATGGCTAGTGTAACTAGCAAGAATACCACGAAAGCAAGAAAAAAGAAGTACGCTATTAACTATTAACGTACCTGTCTCTTCCGAAACGAATGAGTACGTGTGACGTACGTGAGCTACCATCGAATGAGGTTAGTCT
+
>><>?BBCDDC?;@BBBBCDDBCCD@ABA?BBBAAA7;6;CB;;:C?BB=A=AABAAAAA3A>BBBAA@AA98828?@BCCC5BB?B@CDD<CCC@CBCCCDDBC?B@CF@BBB?BBA@ABBBBCCCCCCCC@CCAA>@@CCBBA@?F@BBB@BCBBBABB????AAB?BB?BFD>??DCC>BAA??=<<>>&<A=>>@?BBAAA<@<;;;B<?<?@BBB?BCA@@@C@C?BBC>CCC?BBBB@A@AAA@@AB?:::BBA977?;=8=897;6;;//)/(/;;/7
@ATNG8:00493:02250
GATGGTAGCTCTGCTCTGACTCTCGTACTCATTCGTTTCGGAAGAGACAGGTACGTTAATAGTTAATAGCGTACTTCTTTTTCTTGCTTTCGTGGTATTCTTGCTAGTTACACTAGCCATCCTTACTGCGCTTCGATTGTGTGCGTACTGCTGCAATATTGTTAACGTGAGTCTTGTAAAACCTTCTTTTTACGTTTACTCTCGTGTTAAAAATCTGTATTCTTCTAGAGTTCCTGATCTTCTGGATATGAGTGACTCGTGCTACCATCGAATGAGGTTAGTCT
+
99:<8==BBCCB@@@DD@ABCBCBCAA@DC;;7;@@@9@C?C@CCBBBBC@CCCCEACBCCCC@CAGDCCECB@@<@@@>@1@BAEDEC>CCBB@BDFGID9;;ABDJ@EBCBCCCC@CCC@D=BBCDBBBC@CCBB<AABAAABBCBBBCCBAA?B@@>@C?B?BBCBCDBBB?BBBBC:C?C>BBBBB,@A;;;9;CCCCCCCBB@BCBB3BBABCDC@CFACBCBBBB?BABBBBBB=??@?BCBBBBBCCBAAAA@BBBBB?AAACC?>>>@?B?>??CC
@ATNG8:00494:02261
GATGGTAGCGCACACATAGATACAGTACTCATTCGTTTCGGAAGAGACAGGTACGTTAATAGTTAAATAGCGTAACTTCTTTTTTCTTTTGCTTTTCGTGGTATTCTTGCTAGTTACACTAGCCATCCTTACTGCGCTTCGATTGTGTGCGTACTGCTGCAATATTGTTAACGTGAGTCTTGTAAAAACCTTCTTTTTTTTACGTTTACTCTCGTGTTAAAAAATCTGAATTCTTCTAGAGTTCCTGATCTTCTGGAGTACACTGATACTCTAATCGAATGAGGTTAGTCT
+
CDCC?BBCBCCCCBBBCBGCBBBBA>955:9=8?;;<04:.5.555666<7;@=0/)/)/:9:.95)599::55.5;.45==;;$4444&48<@@2;;9:5;//*//)//56==7;<>>B>AA=@@@=@=BBBCBCCCACCCE@CBCCBBBACBBBCCCCC@A@B?@BAE@BD@@<;;?@<?>?@AA0A>C5::@>>>>>":999:,9995995555.55555#5999;7;;A@:=AA9;6B:B9B=>@9979@A=C@@ABCCBDDCBBBB>A>...:<...<9=9=A00:
@ATNG8:00451:02311
GATGGTAGTATTACACTAGTCATACCAGAAGATCAGGAACTCTAGAAGAATTCAGATTTTTAACACGAGAGTAAACGTAAAAAGAAGGTTTTACAAGACTCACGTTAACAATATTGCAGCAGTACGCACACAATCGAAGCGCAGTAAGGATGGCTAGTGTAACTAGCAAGAATACCACGAAAGCAAGAAAAAGAAGTACGCTATTAACTATTAACGTACCTGTCTCTTCCGAAACGAATGAGTACACATCGTCGTGTCGTGCTACCATCGAATGAGGTTAGTCT
+
==>:7::DC;:89BBBBCAABCBBB@CBB?BC>>@@<@?BBBBCA@=@C=@?@CCCCDDD2B?CCCCCBA@@@@9@@@ABBB5CC@C?BBB9ABB@CIDCDDB@@<A>AB>@@@=@@ABDDCBCCCBB@@@@<@AAA>AAAAABBB?CADBB?BDCAAACC@CAAABB?CC@CCC=??BBF59:?9=>>@@.@A>A???A@@AA<A=A???<A=;;@CC@CCCCBAA<?<??A:@CC?999BCCCBBBBBBBBCCCDCBAAABBE@CBA??:999A?B>BBB??
@ATNG8:00453:02292
GATGGTAGCGCGACGAGCGTAGACCCAGAATATCAGGAACTCTAGAAGAATTCAGATTTTTAACACGAGAGTAAACGTAAAAAGAAGGTTTTACAAGACTCACGTTAACAATATTGCAGCAGTACGCACACAATCGAAGCGCAGTAAGGATGGCTAGTGTAACTAGCAAGAATACCACGAAAAGCAAGAAAAAAGAAGTACGCTATTAACTATTAACGTACCTGTCTCTTCCGAACGAATGAGTACGTGTGCGACGTGTCTCCTACCATCGAATGAGGTTAGTCT
+
@@B@=??BBAABBCBBBDCCBBA??;@BBABBBBAA=@?BAA@@AB?BF@F@???BBBBB3B=@@AA@AABA@@9>>;;;;;*9A=@=CCC<BBDACICCDCB@@?AADDABBB?BBB@@ADCCGCCCCBBB@CCCC?A@BBACBB>C@CBB@BBBBBBACACBBAAA>BB>BBA:==::::+:::3:99999%9D;A:9:CBAAA:=:=AEE:=8=DCCC?BBBBBAA=@=??<A9:5:ABABDDBBABAAACCCBAAB@@<>B@=@<<<@=BA?@<@;@A???
@ATNG8:00454:02302
GATGGTAGGACGAGCGTCGTGAGAGGTACTCATTCGTTTGGAAGAGACAGGTACGTTTAATAGTTAATAGCGTAACTTCTTTTTCTTTGCTTTCGTGGTATTCTTGCTAGTTACACTAGCCACCTTACTGCGCTTCGATTGTGTGCGTACTGCTGCAATATTGTTAACGTGAGTCTTGTAAAAACCTTCTTTTTACGTTTACTCTCGTTGTTAAAAATCTGAATTCTTCTAGAGTTCCTGATCTTCTGGTATACACACTCGCTCGCTACCATCGAATGAGGTTAGTCT
+
8///4:>>8:::55/9////:99:<7;;;;;;;6;<@@9@:=99:9949959<;;;=4<9<<;;5>9966<<55.59499999(9<<09455)599:5<9949;499::<<7;AC>C@@@:>=7;7;<<=@655;>>=>8?@@699@@;;;=<<<::55557<<7<<;?B@BAA=?<>>>@@@+C:C>??@@@+CCCCE9A0..----(-/)////$/;;550/3::5//////;+505<:98:055<9>969@BBBCBBB@@@:::9927=?<<18:::4:49:>>>
@ATNG8:00454:02304
GATGGTAGAGAGAGCTCTCTCATCGTACTCATTGTTTCGGAAGAGACAGGTACGTTAATAGTTAATAGCGTACTTCTTTTTCTTGCTTTCGTGGTATTCTTGCTAGTTACACTAGCCATCCTTCTGCGCTTCGATTGTGTGCGTACTGCTGCAATATTGTTAACGTGAGTCTTGTAAAACCTTCTTTTTACGTTTACTCTCGTGTTAAAAATCTGAATTCTTCTAGAGTTCCTGATCTTCTGGTGTCTGATCTGTATCACTACCATCGAATGAGGTTAGTCT
+
BB@;>CBBBBBABBB@A@CCCCCCCEFCCCBB?BBC>CG@B>BDCCDBC?BBBCCAEACCCC>B?CBBBCCCCC??@?@?0@@:A@??9?CAC@BCC@CB>@?@CCC@BBBBAACB?BBB=B=@???@@@>AABB?BBBBBCBBAACBBBA@A@BBB@BB>B>BCB@A@BBB?B>BBA6C;>79:::9*:>>?A7=;;;@AAAA@18888(8::;?<@<@@=@A@A???<?<?@@@==:=@A<:;<>>>@@AAA@?@<>>AAA<A><<<6688B<@<@C;;;
@ATNG8:00457:02298
GATGGTACGCACACGAGATCTCATCGTACTCATTCGTTTTCGGAAGAGACAGGTACGTTAAATAGTTAATATGCGTACTTCTTTTTCTTGCTTTCGTGGTATTCTTGCTGGTTACACTAGCCATCCTTACTGCGCTTCGATTGTGTGCGTACTGCTGCAATATTGTTAACGTGAGTCTTTGTAAAACCTCTTTTTACGTTTACTCTCGTGTTAAAATCTGAATTCTTCTAGAGTTCCTGCATCTTCTGGGCAGACTCTCACACGCCTACCATCGAATGACGGTTAGTCT
+
@A;:.44444<<<===696;=;;;;@AAAC;:;.99;AC0BB7;45=<77::6///;91671688:)/)///8894437133333$3728;;=585558;;;5>>7<<@C>C@BBB@@?@>8=>?:=9<><97699(----(--..:8=;33588/./<69995=9,2,2666733...'.--99+5---9999(337780555577./.9(...&.5557284883777::894848///67707999*,,,,7779A@??@@@=@;;5::9:94::;779>133---
@ATNG8:00457:02299
GATTAGCACGACACGACGATGTGTACTCATTCGTTTCGGAAGAGACAGGTACGTTAATAGTTAATAGCGTACTTCTTTTTCTTGCTTTCGTGGTATTCTTGCTAGTTACACTAGCCATCCTTACTGCGCTTCGATTGTGTGCGTACTGCTGCAATATTGTTAACGTGAGTCTTGTAAAACCTTCTTTTTACGTTTACTCTCGTGTTAAAAATCTGAATTCTTCTAGAGTTCCTGATCTTCTGGTATGACTAGTGTACTACTACCATCGAATGAGGTTAGTCT
+
>@<9CBBBBABCBB9::666ABCBBBBC@@?@CDD>BB?AACCBBBCC@CBBBB@B@BBBB@B@BA@BBCBCC>ADBBB3CC>A777*:AAA@BCF@DC<AABAA@?BBBCBBBB>BBB<@>>AAA><<A;AAAA4;;>>><;;>@AAAA@@@9<=A<AA<@;@@@ACBB>>7;;AKE5A;A<ADCCC/AA===6=66///<;9=8====.==>>B>D<?>;?AAA@@@<@<@@AAAA<@??<?AA??9::==>ABCB?@>==9<<>>?:::;@<A<@@@??
@ATNG8:00458:02288
GATGGTAGTGTCATATGAGAGTGTGTACTCATTCGTTTCGGAAGAGACAGGTACGGTTAATAGTTAATAGCGTACTTCTTTTTCTTGCTTTCGTGGTATTCTTGCTAGTTACACTAGCCATCCTTACTGCGCTTCGATTGCGTGCGTACTGCTGCAATATTGTTAACGTGAGTCTTGTAAAACCTTCTTTTTACGTTTACTCTCGTGTTAAAAATCTGAATTCTTCTAGAGTTCCTGATCTTCTGGACAGAGTGTGCAGATACTACCATCGAATGAGGTTAGTCT
+
-/77179-/////77:56666>>@@<=54444.5<>?8?A9=8:;956/94::00)/)/)/77@<A;;>=<<<==C999CCC1AA:?494)499<7<@@466;<;;;<<055999955.6;>9?:<<<;666<5;;6515>===>0//<<:::<<<7<9727:)/)///<44555.4<<<=/<7;345555$4444<)549555556<8>>??+6659;.5.55.595559949945555934445545999569<;9>==9:999;?@@@B;:9CC@D89;B::
@ATNG8:00458:02289
GATGGTAGGAGACACGTCGCACACGTACTCATTCGTTTCGGAAGAGACAGGTACGTTAATAGTTAATAGCGTACTTCTTTTTCTTGCTTTCGTGGTATTCTTGCTAGTTACACTAGCCATCCTTACTGCGCTTCGATTGTGTGCGTACTGCTGCAATATTGTTAACGTGAGTCTTGTAAAACCTTCTTTTTACGTTTACTCTCGTGTTAAAAATCTGAATTCTTCTAGAGTTCCTGATCTTCTGGGCTGCGCTGATATGCGCTACCATCGAATGAGGTTAGTCT
+
<CBB?A;@?FA@ACBBBBCCB@@ACAAACCCG@DBBD>BB@C@BBBEEBB?BCABAAD@@@@A@D@BABABCBAA@@@@@@2?@<@=>?8?B@@=@??;?A<98:BBB@BBBCBBBB@A?@<?;??>===??=?@?C7;;>=;;;>>>@>>>;;;;??@;>>8=8<>?@;;;KE<>>>?>1>1818>>>?/??CBB9@;::A?==<;39::9)768697<7:;6:@@@AAA=D;;<8===:99:@6=///9666///<<<<?@>=:;;;=;266--)--37733
@ATNG8:00461:02306
GATGGTAGGCGAGAGTGAGACGCAGTACTCATTCGTTTCGGAAGAGACAGGTACGTTAATAGTTAATAGCGTACTTCTTTTTCTTGCTTTCGTGGTATTCTTGCTAGTTACACTAGCCATCCTTACTGCGCTTCGATTGTGTGCGTACTGCTGCAATATTGTTAACGTGAGTCTTGTAAAACCTTCTTTTTACGTTTACTCTCGTGTTAGAAATCTGAATTCTTCTAGAGTTCCTGATCTTCTGGTCGTCTATCATGTACTACCATCGAATGAGGTTAGTCT
+
?;BB@CDD@CC@@;@;BBCFCCCFEDDBCBA@?ABBB>BC@C@CBBACBB?ABCBC=B?BBBB@B?BBBBBBB<B8BBBBB1BB?EBBB>BBBC@BBB?AA<989CCC@BBBBBBB>;AAA:>:>@@@B>??<AAAA9>>>888>>=>BAA?<=>=@==:>@=?<@@AAABBAA:;;;;:/:7<7;;;;;+:<:;;1;;>888?;;;=B=>=8>BC@@7;7;>=@@@?@@D=A<>>;;;B=>>=<A???===BAA<=<AA>>><@@@@A;>>>>;?<@@@@@
@ATNG8:00462:02299
GATGGTAGAGTATCATGTGTATCTCCAGAAGATCAGGAACTCTAGAAGAATTCAGATTTTTAACACGAGAGTAAACGTAAAAAGAAGGTTTTACAAGACTCACGTTAACAATATTGCAGCAGTACGCACACAATCGAAGCGCAGTAAGGATGGCTAGTGTAACTAGCAAGAATACCACGAAAGCAAGAAAAAGAAGTACGCTATTAACTATTAACGTACCTGTCTCTTCCGAAACGAATGAGTACTACTCTCAGAGACACACTACCATCGAATGAGGTTAGTCT
+
AAB>?CBCBCBCCCCCCCCCGCCCB?A@DACCCEBB?B@BBCCCCD?BC?A?@CCCDCCC5C@D@@ACCCCCCC?CBBBCCC5CCAC@CCC<BCF@BBBBCCBBB?B@DF?BDB?BBBECCCCBDCCCBABEBBBBFA@@@BBCBB?B>B@A>@BCFGDBB?CCCCBB?BB@BBA=@?===799:;===??.>D?C>??BBBCC@B@BB>>=B=AACCG@CIBAACC@C?BBD=CBB?BCCCDBBBBCBBCCCB@@ABEBAAABB>ABCBB?BBAA>B?BCBBB
@ATNG8:00464:02271
GATGGTAGTAGTACACTAGTCATACCAGAAGATCAGGAACTCTAGAAGAATTCAGATTTTTAACACGAGAGTAAACGTAAAAAGAAGGTTTTACAAGACTCACGTTAACAATATTGCAGCAGTACGCACACAATCGAAGCGCAGTAAGGATGGCTAGTGTAACTAGCAAGAATACCACGAAAGCAAGAAAGAGAAGTACGCTATTAACTATTAACGTACCTGTCTCTTCCGAAACGAATGAGTACACATCGTCGTGTCGTGCTACCATCGAATGAGGTTAGTCT
+
888:5:;?A@@A???>==A;;;>=<8=?@:>@@@@@<A>BBCBB;;6;@>A>A@;:499='<:=<9555:<98919:?;???+=<;:.555&59@;@@AB@@@;;5;:=A>CBB>??B@ABBAAC;;;BCBB>BA:;69@@??>:91:;>9909@@DDCDC@CBAAAC?CC@A??;?@@=A:?@A>ACE>AAAD?BBBB==BCB=@>@CBC?B>@@A;<9<C@@@AB@C@AA@999927777?AAAAABBAABBB@@@A?@???A;@@???;?BAA>B?C??;:
@ATNG8:00466:02305
GATGGTAGAGTATCATGTGTATCTCCACAAGATCAGGAACTCTAGAAGAATTCAGATTTTTAACACGAGAGTAAACGTAAAAAGAAGGTTTTACAAGACTCACGTTAACAATATTGCAGCAGTACGCACACAATCGAAGCGCAGTAAGGATGGCTAGTGTAACTAGCAAGAATACCACGAAAGCAAGAAAAAAGAAGTACGCTATTAACTATTAACGTACCTGTCTCTTCCGAAACGAATGAGTACTATAGACTATCTGAGACTACCATCGAATGAGGTTAGTCT
+
@@@>@CDDBBBBCCGAAACCCA@@A=@@@=@BBCCC@C>@@DBBBB>AA>B?BCD@@@@@1@@CCCCCCCBBBE=BBA@???0=B=B=AAA:ABB?BCCCBBB@?=@?BC?BBB?BACDDCCCCCDEEBBBC=BBBB@CBCBBB??=@@CCC=AAADCCBA?CCCB@A>AD?BBB498898*::A>BABBBB)BB?B:::CCCAB?B?====1818@CCC@BBBBBAB>A>BBB=BBB?CCCBBBAAABBBBBBAABBCBCCCCCC?C@??B@BCBB?B@CCCBB
@ATNG8:00469:02298
GATGGTAGGCACTGCGCACACATCCCAGAAGATCAGGAACTCTAGAAGAATTCAGATTTTTAACACGAGAGTAAACGTAAAAAGAAGGTTTTACAAGACTCACGTTAACAATATTGCAGCAGTACGCACACAATCGAAGCGCAGTAAGGATGGCTAGTGTAACTAGCAAGAATACCACCGAAAGCAAGAAAAAGAAGTACGCTATTAACTATTAACGTACCTGTCTCTTCCGAAACGAATGAGTACACACTCTCATATGACACTACCATCGAATGAGGTTAGTCT
+
BB;:05445::;;<<<:;9:;B@BC=A@@=?;:9;;29.9>=666D:BB?B?@@@CA@@A0@=@ABB@A@CCCE>BABB?CC1CC@C@CDC:BBB?BBBBBBBAA=B?@@?AED@CBBCDDCCCCCBB@@@@<@@@@?BAAABA@A=A=A;;7<BA@@CCB@@@@BAA>AD@BBB=@@>AAC:;88299::9(0=:@000AEC@@<@<=;;:=B=:;ABB@BBCBBCA@B9;:D>CAB>BBBABBEAAABBBBBBBBBBCC@??BB?AA><>8=>>@;@<@BDA@
@ATNG8:00470:02314
GATGGTAGTGCGTGAGAGAGAGACCCAGAAGATCAGGAACTCTAGAAGAATTCAGATTTTTAACACGAGAGTAAACGTAAAAAGAAGGTTTTACAAGACTCACGTTAACAATATTGCAGCAGTACGCACACAATCGAAGCGCAGTAAGGATGGCTAGTGTAACTAGCAAGAATACCACGAAAGCAAGAAAAAAGAAGTACGCTATTAACTATTAACGTACCTGTCTCTTCCGAAACGAATGAGTACACATCGTCGTGTCGTGCTACCATCGAATGAGGTTAGTCT
+
99:;@A@BBCCCBBBAAACCCC<;;05@@8@CBB@@=@?BBCCCBB?BB@B?AA?>?AAA2A?BBBBBDBBBA@8=>;9499'49243==>4@BC?CCDCGHEBB>A@CC@BBB@CBBBBCBBBCABACCBB=AA;;7;BBBBC@@<@?@@@>ABBCBBBB@CCDBAA>::7:BB?@A999+7;;5<;<<<='>A@?@>ACBAAA5817<>>0818=BBB?BDCC@BB?B?BAA=B??=?BDCCCBAA@???@AAAAA@@:::CBC????A@=@::9<???==;;
@ATNG8:00474:02272
GATGGTAGGACGAGCGTCTGAGAGGTACTCATTCGTTTCGGAAGAGACAGGTACGTTAATAGTTAATAGCGTACTTCTTTTTCTTGCTTTCGTGGTATTCTTGCTAGTTACACTAGCCATCCTTACTGCGCTCCGATTGTGTGCGTACTGCTGCAATATTGTTAACGTGAGTCTTGTAAAACCTTCTTTTTACGTTTACTCTCGTGTTTAAAATCTGAATTCTTCTAGAGTTCCTGATCTTCTGGTGAGATATGCATGATGCTACCATCGAATGAGGTTAGTCT
+
5<<>?BAC?A?B<@>@;99@>@<<7;@@@DDGAEBCB?BC@C@CCCCBBBACCBCCAE?CBBC@CACDCCCCCCD?CCCCC3DC@C@@@=@C@B@BCG@CC@BBBBBC@CCCCCCCC@C@@>@@JCCCAAACCACCC@CBBBCBBBCBCBCBBBE@CBB@BC@C?BBCCCFBBCABBCCB:B?C>BBBBB,@A;;;/;AABCCCBBAB0;;;.;BCAB?A@BB@CCCCBAA=B>BABBBB>@@C@CCCCCCCBCCCCCCBBBCCC@CBBBC@BBBD@D@DDC::
@ATNG8:00474:02301
GATGGTAGTGTCATATGAGAGTGTGTACTCATTCGTTTCGGAAGAGACAGGTACGTTAATAGTTAATAGCGTACTTCTTTTTCTTGCTTTCGTGGTATTCTTGCTAGTTACACTAGCCATCCTTACTGCGCTTCGATTGTGTGCGTACTGCTGCAATATTGTTAACGTGAGTCTTGTAAAACCTTCTTTTTACGTTTACTCTCGTGTTAAAAATCTGAATTCTTCTAGAGTTCCTGATCTTCTGGATAGCGACGCGATATACTACCATCGAATGAGGTTAGTCT
+
884405<<BDDECBBAABABBBBBB@@@BBBA?B@AA;AB5>;?;B@>BB>B@CCCAC@CB@@?A@CCBCCCCCH@CBBBB3BB?BABD=A@AA2:5:6;B6999BBC?BBBBCCCC?CAD?B>AB@@@BBB?BAAA@C@AABCBHKC;==CD@A=ABB>BC?C?BA@ABBBAC<@<<<<.;=A@;;;;;*;BBBD=BBBBECBBCC@CCDC2CBCAA>A?BB?BBCCDDD@C?BBCCCC@B@@<@@@@@AABBCAAACDGLJCC@BBACC8;<<B?A?AAA00
@ATNG8:00475:02282
GATGGTAGTGTCATATGAGAGTGTCTCATTCGTTTCGGAAGAGACAGGTACGTTAATAGTTAATAGCGTAACTTCTTTTTCTTTGCTTTCGTGGTATTTCTTGCTAGTTACACTAGCCATCCTTACTGCGTTTCGATTGTGTGCGTACTGCTGCAATATTGTTAACGTGAGTCTTGTAAAAACCTTCTTTTACGTTTACTCTCGTGTTAAAAATCTGAATTCTTCTAGAGTTCCTGATCTTCTGGGATGTGTGCGCAGTGCCTACCATCGAATGAGGTTAGTCT
+
;;<>@C@@@@;55<<<:;;;666;97900)///0(/=4:44997///3/////)/4/559.5.5555555.594;;@>>$555)59990;;9:5:555)59.55995516;;==<<=7;;<:>5@A@@C<9:,9@;:299@594>>:>;:<;::><9968<@:C:>B?/0/99<2;;<<<<*=4=25555&55:::4<666<<65654999;(99955.55:<790000/:)/)/8<<<<05/77.////799:666<=<<9<<>:===>>;;;;=6:4:AAAB
@ATNG8:00475:02284
GATGGTAGCTCGCTGATGATATCTCCAGAATATCAGGAACTCTAGAAGAATTCAGATTTTTAACACGAGAGTAAACGTAAAAAGAAGGTTTTACAAGACTCACGTTTAACAATATTGCAGCAGTACGCACACAATCGAAGCGCAGTAAGGATGGCTAGTGTAACTAGCAAGAATACCACGAAAAGCAAGAAAAAAAGAAGTACGCTATTAACTATTAACGTACCTGTCTCTTCCGAAACGAATGAGTACGAGAGAGCACACGTGTCTACCATCGAATGAGGTTAGTCT
+
9878=7904444555449;<<@=BB?BBB;@;;;AB=A?BBA:;:A>@A?B=BB::8?>=,?9787>A><==??777;9444$498@7<@@4>=@;@699>@@999)9<BC?CCD;:;A?A@9;;B;;;BAA@?AABB>AACCCCA@>B?BBA>AAA@@@@@@CBBCBD?CB=::9;:87888*77=8>@AAABB#=?<////>>?@B?>8=>??;?;;;@@@=@@@@AAB?C?:::.9@?3::A???::9BBB????AA??@BBBBBB@CA=>B:==>@;?;?CCBA
@ATNG8:00476:02316
GATGGTAGTGCGTGAGAGAGAGTCCCAGAAGATCAGGAACTCTAGAAGAATTCAGATTTTTAACACGAGAGTAAACGTAAAAAGAAGGTTTTACAAGACTCACGTTAACAATATTGCAGCAGTACGCACACAATCGAAGCGCAGTAAGGATGGCTAGTGTAACTAGCAAGAATACCACGAAAGCAAGAAAAAGAAGTACGCTATTAACTATTAACGTACCTGTCTCTTCCGAAACGAATGAGTACTATAGACTATCTGAGACTACCATCGAATGAGGTTAGTCT
+
AA@<<@;:<<;:66===BCCDCCCE?GFC?A@BBBA?B?99:DCCD@:9376<<<=<===.=>@BBAAADAAA@<AABBEDE5DC>A5;;;.;AB@IAABGCD;;9;?BA=BBB@BBBCBCBCCCCCCCCBB@BBBB?CDCCCCCL@C@C;;9;BDBCCCC@DDCCBB>AA????=A@@@@8??=;=????.?A=A9::AAA:958;=@AF1918=AAA>BBBBBBB@B????9?BB?BAAACB?@?BBCCCCCCC@@@AABBBB?A???@=ACBB?B@BBAA@
@ATNG8:00480:02315
GATGGTAGTATAGAGCTCTACATAGTACTCATTCGTTTCGGAAGAGACAGGTACGTTAATAGTTAATAGCGTACTTCTTTTTCTTGCTTTCGTGGTATTCTTGCTAGTTACACTAGCCATCCTTACTGCGCTTCGATTGTGTGCTTACTGCTGCAATATTGTTAACGTTGAGTCTTGTAAAACCTTCTTTTTACGTTTACTCTCGTGTTAAAAATCTGAATTCTTCTAGAGTTCTGATCTTCTGGCGCTCTGTCACGTCTGCTACCATCGAATGAGGTTAGTCT
+
AB@@=ABBBBCABCBCBBCDGCCCCCCCFEBB?BDDD=BB?C?BBBBBCC@BBBBB?B>AACDAD?BABBBC@8??@??>?1??8<??A58BBC@BBB>AA;?>>A<B?BA==B@@@<@@@;@;@@@B===?=@><<7;:??A@@;?A@@@:::A;AAB;=>4838-,),2,,,,),3699+82<5:9>9<*<=775.5;77;A>=<<18898(6===B=C:>>588>>@A@=BA@;;;D6;;?:;;;=====>@???=>>>:;;-//===1;;;;6;;?CBAA
@ATNG8:00480:02316
GATGGTAGTCTAGATAGTCTATAGTACTCATTCGTTTCGGAAGAGACAGGTACGTTAATAGTTAATAGCGTACTTCTTTTTCTTGCTTTCGTGGTATTCTTGCTAGTTACACTAGCCATCCTTACTGCGCTTCGATTGTGTGCGTACTGCTGCAATATTGTTAACGTGAGTCTTGTAAAACCTTCTTTTTACGTTTACTCTCGTGTTAAAAATCTGAATTCGTCTAGAGTTCCTGATCTTCTGGCTCTCGTAGACAGATACTACCATCGAATGAGGTTAGTCT
+
CCEC?CBCBBBBBCCCCCHCCCCCDBCBFBB?@@GG<@@@C@BAABBBB>BABAB>B?B@BB@C?BAAAABBAA;@ADDD3BB>AAAA<BCBB?AAA?BB<879CBB?BBA??ADC4<<A=C=@@@=>><>=B>@>9>>>>;;>>>@AAA@@@B<>>=<AA;?:A????AADC6<<ACD5D<A866555'6=>@@:@===@><<?>6<<<<.=???@=A<AA?@?@=>>B=B;??AB@@=>>=<@A>>>>>>>>A>>>@@@@@@;?AADD<AA::8:=?CCBB
@ATNG8:00481:02312
GATGGTAGCGCGACGAGCGTAGACCCAGAAGATCAGGAACTCTAGAAGAATTCAGATTTTTAACACGAGAGTAAACGTAAAAAGAAGGTTTTACAAGACTCACGTTAACAATATTGCAGCAGTACGCACACAATCGAAGCGCAGTAAGGATGGCTAGTGTAACTAGCAAGAATACCACGAAAGCAGAAAAAGAAGTACGCTATTAACTATTAACGTACCTGTCTCTTCCGAAACGAATGAGTACAGAGAGTACGATATGTCTACCATCGAATGAGGTTAGTCT
+
;AAB?;;@BB@<@<;;696;<>>?G8=BB?B;;;9949<AB@@<BEABA?B@B?@?BDDC1=;=@@@A?@;798+9@@ACCC1BC@D@CCC;CFG;;9;==595;.9.995;AA=BBCCCCBCBDBCCBB@@>@BBC@CAAAAB;:309@00+0<<<@09:?@@?==B9<<8:>=,3////)/0//666:+:;6===:?9252/505:CC=A<==BBB?B@?>;55.35333(38829:9;?883;>;>333<=9=><<8:=:99;;<:>;;9<A=E<>;;;?
@ATNG8:00483:02270
GATGGTAGGAGACACGTCGCACACGTACTCATTCGTTTCGGAAGAGACAGGTACGTTAATAGTTAATAGCGTACTTCTTTTTCTTGCTTTCGTGGTATTCTTGCTAGTTACACTAGCCATCCTTACTGCGCTTCGATTGTGTGCGTACTGCTGCAATATTGTTAACGTGAGTCTTGTAAAACCTTCTTTTTACGTTTACTCTCGTGTTAAAAATCTGAATTCTTCTAGAGTTCCTGATCTTCTGGGTCTACGCTCGTCGCGCTACCATCGAATGAGGTTAGTCT
+
CCCC@CBB?BBBCCBBBBBCCCCCBBBBBBBC@CBBB>BC@D@CCCCDBB>BACCC?C?ABBC?B?BBBBBCCBB?@A@@@.?@;ABBC@BBBB?BBA>AB599ACBB?BB@?>BBB??AA<A;AAAAAAAA<??>A065<<@>>>AAA@@@@@@;:::8=A9=:>A>>>@@@A9==>??2?;?;???>>/=@;;;3;=>=>=A=>=18889(6<==B=A;??<BBCDA@@<?<=>=A=>:=?BD;BAA@===??@A@@@A?>?A=>>>@A=AA>><>;??A>>
@ATNG8:00486:02316
GATGGTAGCGCATATCAGCGCAGCCCAGAAGATCAGGAACTCTAGAAGAATTCAGATTTTTAACACGAGAGTAAACGTAAAAAGAAGGTTTTACAAGACTCACGTTAACAATATTGCAGCAGTACGCACACAATCGAAGCGCAGTAAGGATGGCTAGTGTAACTAGCAAGATACCACGAAAGCTAGAAAAAGAAGTACGCTATTAACTATTAACGTACCTGTCTCTTCCGAAACGAATGAGTACGATGAGAGAGCTCTCTCTACCATCGAATGAGGTTAGTCT
+
CCDC@B<@?=>00//::;:<6;;6@6=BC@CBBBCCAC@CBA@@BA=@@@C@BB;;;CBB2D@BBCCGEEEDCB>BBCIKMG5BC@B?BBB9B;:49BB?AA@:;6:;?=;999?BAAAB??@?BBBBBC;;5<;;;4;;:@A>??;@==;;5;;95<=;:5::599@=??@@@<@@BBC=BBBB??=;;,00)////9:@;;:A:666>15.5@B:;49@A996@<?:9::/9>C:??BBBBBC::9>?@@9/0:/0/:=:97::733<163..(.259999
@ATNG8:00487:02273
GATGGTAGTATATCGCGTCGCTATCCAGAAGATCAGGAACTCTAGAAGAATTCAGATTTTTAACACGAGAGTAAACGTAAAAAGAAGGTTTTACAAGACTCACGTTAACAATATTGCAGCAGTACGCACACAATCGAAGCGCAGTAAGGATGGCTAGTGTAACTAGCAAGAATACCACGAAAGCAAGAAAAAGAAGTACGCTATTAACTATTAACGTACCTGTCTCTTCCGAGACGAATGAGTACTGTATCTATGTGTGCGCTACCATCGAATGAGGTTAGTCT
+
;@?<?B<AB@@<<<=@>>@<AC>>><@AB>BCBAAAAFACECCBCD@BB?B?@?@;;;;;*;=BCAAABBB:99.9>;;;;:$9?:@;@BB9BCCACEDBBBB;:9;@CC@BBB@DCCCCDCCCCCCCCBBA?BCBB@BBBBBCBC<@;?::7:CCCCCBB?BBBCCC?CC?A@B?BBBBC;?99399999(9>;???BCCC>>:><@ABB<>;>=B@@<@@@@AAF?B?AADFCBA?BBBBBBDCCCBBBBB@B@BBB>9:>=<8<@9::9:>8939=???@<
@ATNG8:00489:02317
GATGGTAGCGAGCGAGTGTGTATACCAGAAGATCAGGAACTCTAGAAGAATTCAGATTTTTTAACACGAGAGTAAACGTAAAAAGAGGTTTTACAAGACTCACGTTAACAATATTGCAGCAGTACGCACACAATCGAAGCGCAGTAAGGATGGCTAGTGTAACTAGCAAGAATACCACGAAAGCAAGAAAAAGAAGTACGCTATTAACTATTAACGTACCTGTCTCTTCCGAAACGAATGAGTACGTGGCGACGTGTCTCCTACCATCGAATGAGGTTAGTCT
+
:8==7?<BBAC@@@@@<959BBBBB4;6>:>=>=>@:>8@A=BCBD@CC7918?<444444#57<<>>>>B;900+0000@@@,00/)///&/;>7<?>BBBA;;2;4:?;@@B9<<CCCAACBBBBBBBBB?BCCC@CBBBBF;;7;?B<<:<DCCEBCC?BBBABB?;;8:@>;??:::/7<<898989(7@;BBBBBBB:979?AA@A=@=A>CBB?BBCCCCC@C?CCC>BBB?;;;CB@@A::79AA?@BBBAAA?A@B;?;>>@=0/0@7@9==76;
@ATNG8:00490:02286
GATGGTAGGACGAGCGTCTGAGAGGTACTCATTCGTTTCGGAAGAGACAGGTACGTTTAATAGTTAATAGCGTAACTTCTTTTTCTTTGCTTTCGTGGTATTCTTGCTAGTTACACTAGCCATCCTTACTGCGCTTCGATTGTGTGCGTACTGCTGCAATATTGTTAACGTGAGTCTTGTAAAACCTTCTTTTTACGTTTACTCTCGTGTTAAAAATCTGAATTCTTCTAGATTCCTGATCTTCTGGCGCGTATGTATGTCGCCTACCATCGAATGATGTTAGTCT
+
787749984:>;;;;;=@<;?BAB;??@??@C?CBCC>CC?B<;;:;9;;6:BCCCC?D@BBCB5;5;A;:999.5>599999(555)445909955.555.5;.5555<<7;;>>@9657<<@<@;B@@?A@@C?;;9A>BBCCCBBBBB;;;@>?>8?:;7:A?A<CABBBABBD?:00@@0@,0+0<<<<,<.000+00<==@B966:=G@@+>>>><:;:;>:>@?@>>:>;?@@CBB@BCC?CBDBDE;;;;BBA@@@;@?@;@@@@@=A>><8929?AA@
@ATNG8:00492:02292
GATGGTAGTGTGTCTCTGAGAGTAGTACTCATTCGTTTCGGAAGAGACAGGTACGTTAATAGTTAATAGCGTACTTCTTTTTCTTGCTTTCGTGGTATTCTTGCTAGTTACACTAGCCATCCTTACTGCGCTTCTATTGTGTGCGTACTGCTGCAATATTGTTAACGTGAGTCTTGTAAAACCTTCTTTTTACGTTTACTCTCGTGTTAAAAATCTGAATTCTTCTAGAGTTCCTGATCTTCTGGATAGCTACGCGATATACTACCATCGAATGAGGTTAGTCT
+
=?<:5;<<@ABBAA@@@BBCBC;;=CDCCBCC@DBBB=BCAD?BBBBCEE?BCCCC=;==CCK@E@DFECDCCCE?CBDDD3BB?BCGD=BB@@?ACE@CCACCCDCE@CCCCBJDC@CCC@D?CBBBDCCC@CDCD@CCCCCBBCCCBBA>>>@=000<AA?A@CACABABBB;;;DED;C5;5;;;;;*;@BBB?BBBCCCDABA4;;;;*:AA@A?A@CC:;;CCBCB@D@BCDDCC?B;;:;CBCBEDCCCCBBBDBCBBB?BBAAA=?ABB?B?BCCAA
@ATNG8:00492:02319
GATGGTAGATACGTCGCTGAACACCCAGAAGATCAGGAACTCTAGAAGAATTCAGATTTTTAACACGAGAGTAAACGTAAAAAGAAGGTCTTACAAGACTCACGTTAACAATATTGCAGCAGTACGCACACAATCGAAGCGCAGTAAGGATGGCTAGTGTAACTAGCAAGAATACCACGAAAGCAAGAAAAAAGAAGTTACGCTATTAACTATTAACGTACCTGTCTCTTCCGAAACGAATGAGTACACATCGTCGTGTCGTGCTACCATCGAATGAGGTTAGTCT
+
7:<=)///7:;///::<9;9455593;9::<<<<;;5;9=;;996<7==7929A@AA@AA0@<@AAAABADDCD=AA;;;;;*;C>A<BBC<<;C?B@:99;<==<@<BB?AAA=BB@@AA@@D@@@@@A;;8;BAB=A?AACA@A5;5;;;6;ACCBBBC?AAAAAB@CC@????B@@@@70005;==@@@&==:87/7;>>==:59366//(/385==C?BBBBCCC@C@AAD<@>>,00=;;=>@@998=??::9><<>=>?<B=AB?77/8777/78>==?A
@ATNG8:00451:02330
GATGGTAGTAGTACACTAGTCATACCAGAAGATCAGGAACTCTAGAAGAATTCAGATTTTAACACGAGAGTAAACGTAAAAGAAGGTTTACAAGACTCACGTTAACAATATTGCAGCAGTACGCACACAATCGAAGCGCAGTAAGGATGGCTAGTGTAACTAGCAAGAATACCACTAAAGCAAGAAAAAGAAGTACGCTATTAACTATTAACGTACCTGTCTCTTCCGAAACGAATGAGTACGAGAGAGCACACGTGTCTACCATCGAATGAGGTTAGTCT
+
<;4445<@B@@@@CCBBBBBBA@@@<@@A<@B@@@A?A@BBDCBBC@CC?C?BA?:;;;.;>BBBBBCCC??>689:;;;.:C=C2;;6:AC@CBBCDEDCB=C?CD?BBC?BB@@ACCCCCCEDCBBC@CC??>ABBACC@?<@@CCC@DBBBBBAA>ABBBBB?AA=@@@3:999:29A@;>????.>A@A:99CFFDC;@<@A=>:><??CBB?B@;;;BC?B?BBB=AAB?A@@BDCEDAAABBBBBBBBDBBBBB@A?>==>D<>==B7:5:BAAA
@ATNG8:00453:02333
GATGGTAGCTCACGACGTCACACGTACTCATTCGTTTCGGAAGAGACAGGTACGTTAATAGTTAATAGCGTACTTCTTTTTCTTGCTTTCGTGGTATTCTTGCTAGTTACACTAGCCATCCTTACTGCGCTTCGATTGTGTGCGTACTGCTGCAATATTGTTAACGTGAGTCTTGATAAAAACCTTCTTTTTACGTTTACTCTCGTGTTTAAAAAATCTTGAATTCTTCTAGAGTTCCTGATCTTCTGGGATGTGTGCGCAGTGCCTACCATCGAATGAGGTTAGTCT
+
BA@@7>=A@:66<<@=655555===@;::BB?BDCC<BB?B>;;;@@BA=AC@;;5939<8<9>:>>B??98:C?;::99'33,39993:;994:<<<AA579??>@>ABBBBBBC@AA=6:79@A<<>;;7:BAA;>>>=<;;;==>=>==>=:@AB7;;=B=????@?>?A58//////'/(/(//777'//755,55:222585>>3>ABBA'89;39:-6/694575778858;AA>@@B766@@6@///:==;;;BB===<??>:>===>:>@@A=B=B@@@?
@ATNG8:00459:02355
GATGGTAGTGTCAGTGCGCGTCGTCCAGAAGATCAGGAACCTCTAGAAGAATTCAGATTTTTAACATCGAGAGTAAACTGTTAAAAAGAAGGTTTTACAAGACTCACGTTAACAATATTGCAGCAGTACGCACACAATCGAAGCGCAGTAAGGATGGCTAGTGTAACTAGCAAGAATACCACGAAAGCAAGAAAAAGAAGTACGCTATTTAACATTTAACGTTCCTGTCTCTTCCGAACGAATGAGTACTATAGACTATCTGAGACTACCATCGAATGAGGTTAGTCT
+
77776::8656:<:::;7777////)//;5;;;;AC?C?B?@?;;;>:>B9C7<>773737$34333;;445587;13333,3999'98383888&//80669977722+2388.222+2222===>:<@@?<>>?<??A=:@@AA?>==9@=@AC>@<@>667>;?@DDA=6;;3///587/55,2::655552$.623...956688)2+2222'2.58;.505;;:<=>9=9=<9>?@<?>>AABBCCCCCBBBBBCCCCCC???B?BAAAC;?@AA=A>ACCCB
@ATNG8:00459:02359
GATGGTAGTATCTGCACACTCTGTCCAGAAGATCAGGAACTCTAGAAGAATTCAGATTTTTAACACGAGAGTAAACGTAAAAAGAAGGTTTTACAAGACTCACGTTACAATATTGCAGCAGTACGCACACAATCGAAGCGCAGTAAGGATGGCTAGTGTAACTAGCAAGAATACCACGAAAAGCAAGAAAAAAGAAGTACGCTATTAACTATTAACGTACCTGTCTCTTCCGAAACGAATGAGTACTGTATCTATGTGTGCGCTACCATCGAATGAGGTTAGTCT
+
894505<<CB:;9;=B;:;CCBCBB?BCC@CBA@AB5;5;;;::5C?CC<?=?AABAAAD2@9??:::AB?:::2:?@BGEE3AB?D;CCD9CBFFHCCBBBB;;6;@D=B@@8::AAABCDCD<;;BBBA>ABAA?BBBAD;::?C@C;;:;BBBBAAC?BBBBAA>BB?@@@9==9:::+:::3000000%0>;00/0?AAB@<><>>@@=A=@AC@@>@BA@@@B?B?BBB=C::8:BBAABBAAABBBBDBBBB>>>>>BBB?AAAAA<@B@?=?=?A@:9
@ATNG8:00461:02366
GATGGTAGTGTCATATGAGAGTGTGTACTCATTCGTTTCGGAAGAGACAGGTACGTTAATAGTTAATAGCGTACTTCTTTTTCTTGCTTTCGTGGTATTCTTGCTAGTTACACTAGCCATCCTTACTGCGCTTCGATTGTGTGCGTACTGCTGCAATATTGTTAACGTGAGTCTTGTAAACCTTCTTTTTACGTTTACTCTCGTGTTAAAAATCTGAATTCTTCTAGAGTTCCTGATCTTCTGGGATGTGTGCGCAGTGCCTACCATCGAATGAGGTTAGTCT
+
8<8:5;==<<<<<<<;666=666;;>?>>=;:2559<244.4.4555<55.55555.5.599<.5.555555599.54999(44.4455)4777)//75;;/65:://,/;::<965.555.55555>???@9;;;;145::::55577777/0/2777)//3:.4444;9:9939444)439.44444$49444)444455<5668<<<<+5555525;@@:???>>>@2:2:99@@@?C@=<78......>79559995<<=8=;;;@8::55045;>@B@
@ATNG8:00465:02331
GATGGTAGTATCTGCACACTCTGTCCAGAAGATCAGGAACTCTAGAAGAATTCAGATTTTTAACACGAGAGTAAACGTAAAAAGAAGGTTTTACAAGACTCACGTTAACAATATTGCAGCAGTACGCACACAATCGAAGCGCAGTAAGGATGGCTAGTGTAACTAGCAAGAATACCACGAAAAGCAAGAAAAAGAAGTACGCTATTAACTATTAACGTACCTGTCTCTTCCGAAACGAATGAGTACTATAGACTATCTGAGACTACCATCGAATGAGGTTAGTCT
+
44:;9=BBBBB:;6?BAAABBHECCABBC;>B?A@@<?@BCB@A@D?BC?B<::7;8;8=,;9=<8:;<=<BCB8=<99999'49.48=?@2@?>7;69:@@ABB>B@EG@BBD@DB@@@@@BBCEECDC;0+0=00+0@>>ABBB@DACDD?DC@@@B@@=@@A?=@;9927733883333&333,388891?B>BBB@A@B>:7;=>=>@3918?ABA?BA@?BAA?B?ABB=BBB@99;CBCBBCCCDCEBCAABBBBCCBAA@BAAAD?9::B>B?BCCAA
@ATNG8:00466:02341
GATGGTAGCGCGACGAGCGTAGACCCAGAAGATCAGGAACTCTAGAAGAATTCAGATTTTTTAACACGAGAGTAAACGTAAAAAAGAAGGTTTTACAAGACTCACGTTAACAATATTGCAGCAGTACGCACACAATCGAAGCGCAGTAAGGATGGCTAGTGTAACTAGCAAGAATACCACGAAGCAAGAAAAGAAGTACGCTATTAACTATTAACGTACCTGTCTCTTCCGAAACGAATGAGTACTATGTAGAGCTCTAATACTAATCGAATGAGGTTAGTCT
+
898<177444>4555559;9;;==<2996.5<:;;;:?466;<<8>533-32333888888$7,33;9998888=1;3444444#44.549::+6//6:://///54.4.44.4:;6:;::>>;?;ACCHCDCC=A@@@=@@@@@@;930:000*/::///55285==;;79997881////)/89067;;/:@6:=@;?:7==9?:>=88188;9??@5;944488385:;;4;;;444393333377:;<<8888/.(.53..)222248777).(.8834
@ATNG8:00466:02346
GATGGTAGTATATCGCGTCGCTATCCAGAAGATCAGGAACTCTAGAAGAATTCAGATTTTTAACACGAGAGTAAACGTAAAAAGAAGGTTTTACAAGACTCACGTTAACAATATTGCAGCAGTACGCACACAATCGAAGCGCAGTAAGGATGGCTAGTGTAACTAGCAAGAATACCACGAAAGCAAGAAAAAAGAAGTACGCTATTAACTATTAACGTACCTGTCTCTTCCGAAACGAATGAGTACATAGATATACGTATAGCTACCATCGAATGAGGTTAGTCT
+
8:::;B?ABBBBBCBB;:;BBABBC@BA<:ADDC@@6;7;BDCABA?@@7;5;C@@@BBB1C?BBBCBCC;::D;?=>?:::,49294=>>0@BB>BBEEEDCCD@CA@@>ABB@ECBBCCCCBCBBBBBBB@CCBC?;;;CCBBB=A=ABA?CDDCCBAA?ABBC?;7;@,000000@BF7:9B7::AAAA'A@;>><;=<:88187;;==:><;;@BB>BBBCCBB?C@FCC=BAC?B::99::AA@@A???ACDD@:;;>@@A=A;;<?=A;;;9=9=DCBB
@ATNG8:00467:02332
GATGGTAGGACGAGCGTCTGAGAGGTACTCATTCGTTTCGGAAGAGACAGGTACGTTAATAGTTAATAGCGTACTTCTTTTTCTTGCTTTCGTGGTATTCTTGCTAGTTACACTAGCCATCCTTACTGCGCTTCGATTGTGTGCGTACTGCTGCAATATTGTTAACGTGAGTCTTGTAAAACCTTCTTTTTACGTTTACTCTCGTGTTAAAAATCTGAATTCTTCTAGAGTTCCTGATCTTCTGGGCAGACTCTCACACGCCTACCATCGAATGAGGTTAGTCT
+
44887==@?BC;55?@BABBBBBB>BBAAC::8:AAA=BB?C@BBBBCDCAGBBBB>B@CCCC@D@DCCBCCCCC@CCDDF3FD?BBBC>CCBB?BBB=BC8;;ABBC@CBAACCCL@BCD@C>BBA@AABA@BBBB9::DCDBBBDDCCCBAAB@CCC?CB@B?BBCCBBBCC>AAAAA7A<@<@BCCC5BAABB6;;BBBCCBBB?BCCC5CCBDCAG@CC?CDEDD@@?A@CCCCCE>@@CC?CCCCCCDDECBBABB?BBC>@@AAB?;;;D@B?CC;::
@ATNG8:00469:02368
GATGGTAGCGCATATCAGCGCAGCCCAGAAGATCAGGAACTCTAGAAGAATTCAGATTTTTAACACGAGAGTAAACGTAAAAAGAAGGTTTTACAAGACTCACGTTAACAATATTCAGCAGTACGCACACAATCGAAGCGCAGTAAGGATGGCTAGTGTAACTAGCAAGAATACCTCGAAAGCAGAAAAAAGAAGTACGCTATTAACTATTAACGTACCTGTCTCTTCCGAAACGAATGAGTACTATGTAGAGCTCTATACTAATCGAATGAGGTTAGTCT
+
CC@A<@65:ABC@AAFBBBCCCDCC=BAA=CACBBC?A?ACCCB@@9@A5;59>@;;;;;*;?CDJCEECCCDI>BB@@A@A1AD@CACCC;CCC@CCAAABB;;:;@BB@CBD@EDBBBCBBCCCDCBCC@CCBB?BBCCCCBB?B@C99;:CBBBCCC?BBBCCD@BB?BBB?CB?>=5=99899999%9=:;>=>BCCBA?B@BB>><@AAACBA?AB@@@BB@C?BAC<B;;:;BBCGCCAAABBBBBBBBBBBBBBBB>@@AA;:;@@<@:>BC@A
@ATNG8:00472:02340
GATGGTAGCGCATATCAGCGCAGCCCAGAAGATCAGGAACTCTAGAAGAATTCAGAATTTTTAACACGAGAGTAAACGTAAAAAGAAGGTTTTACAAGACTCACGTTAACAATATTGCAGCAGTACGCACACAATCGAAGCGCAGTAAGGATGGCTAGTGTAACTAGCAAGAATACCACGAAAGCAAGAAAAAGAAGTACGCTATTATCTATTAACGTACCTGTCTCTTCCGAAACGAATGAGTACGAGAGTCAGAGCAGAGCTAATCGAATGAGGTTAGTCT
+
A<A<:>>@<;?B@??=B996?>==B6A@A=@??6654975//:9//)/:17166//)/;;;*:,//////;///;.77/////$/5.5.555&599.56666><54.-(-53.--(-588<>===CC@AAADF?DCBB>B;::DAA@>B=@9;4;AA=@?@A=@@@BBB@BC>???>@?@@C9??B?BBCCD3BB677ABB=;;@00/>==>>B><<ABB?@>>>>?>:>388=479949995558866579;;966//.555<>787./(///.(2+2:://
@ATNG8:00473:02336
GATGGTAGACATATCGTACTCTCTGTACTCATTCGTTTCGGAAGAGACAGGTACGTTAATAGTTAATAGCGTACTTCTTTTTCTTGCTTCGTGGTATTCTTGCTAGTTACACTAGCCATCCTTACTGCGCTTCGATTGTGTGCGTACTGCTGCAATATTGTTAACGTGAGTCTTGTAAAACCTTCTTTTTACGTTTACTCTCGTGTTAAAAATCTGAATTCTTCTAGAGTTCCTGATCTTCTGGCGCGTATGTATGTCGCCTACCATCGAATGAGGTTAGTCT
+
::;>@A?ACBBBBBBBBCCCCCCCBBBAAB@@=@BDD>A@>A@BA@@@BC>ABAAB@G@BBBB=B>?<?@@@@9974>==>+BB?A=:48333.33;8==8=BDCBB9:8>?ABBB;@@A=A<??@::;>@<@>>>=>==AAA;;;@A@@@;;;187:488189??>>>AA>>3659@A.?;?688EDD.=>ABB7;<@???=;;;47766)6///=7<7@@<@@ACA>>;>:>=:://,/<<66;;=AA@>>>=>>>?=77,,*,,,270229;0606=<99
@ATNG8:00473:02347
GATGGTAGTGTCAGTGCGCGTCGTCCAGAAGATCAGGAACTCTAGAAGAATTCAGATTTTTAACACGAGAGTAAACGTAAAAAGAAGGTTTTACAAGACTCACGTTAACAATATTGCAGCAGTACGCACACAATCGAAGCGCAGTAAGGATGGCTAGTGTAACTAGCAAGAATACCACGAAAAGCAAGAAAAAAGAAGTACGCTATTAACTATTAACGTACCTGTCTCTTCCGAAACGAATGAGTACGAGAGAGCACACGTGTCTACCATCGAATGAGGTTAGTCT
+
5<<<:B==EA@@@@;;<<<>>>;<;<=B@@?A::9=5>:;?BCBAA?9969<@??CCCCC3B?BBB9;;CCEED>B@@AA@@,@@=A5;;;.;AA?BCCC;;:@A4;6;?<?BB>BBBBCEBBBCGBCCC;;5;@;;5<@@@AA::6;=A@@;@@@ABCBB?BAABDC?::49?=8<<999:+:>=<::::::%:A?ABBB><5:8*-*-766(-(-5;;;;@@??BCB?A=>><6;8829?>CCBBB999BBBAABBAAAAABA::48==<=:;;;;9=8=B;::
@ATNG8:00476:02355
GATGGTAGCTATACGTATATCTATGTACTCATTCGTTTCGGAAGAGACAGGTACGTTAATAGTTAATAGCGTACTTCTTTTTCTTGCTTTCGTGGTATTCTTGCTAGTTACACTAGCCATCCTTACTGCGCTTCGATTGTGTGCGTACTGCTGCAATATTGTTAACGTGAGTCTTGTAAAACCTTCTTTTTACGTTTACTCTCGTGTTAAAAATCTGAATTCTTCTAGAGTTCCTGATCTTCTGGGCTCTCTCTCACGCACTACCATCGAATGAGGTTAGTCT
+
AAA<?BBCBBCBBBCCDCCCCCDBBBBBBCBCACCCF>BC?CABBB@BDC@CCCBB>@>@CDD?C?CBBBBACCC?CACCC3BB>A@@@:@BCB=?@C?BB>AAACDC<>>BBBBBB<A=@<@<AAA:;;>><>@AA7;;AB@?>>>@@@@=<<>8;=<:<=8==>>>AA>>>A;>>?AA5A;>:>>>>>/>@?>?9>;;;AG::;?5;;;;+;;;;@=A<@C<A>AACAA:A;@@@@;:7:AAE;DD===????@@BAA???B=>>>??=?@AA<@<@>>>@
@ATNG8:00477:02353
GATGGTAGCGCGACGAGCGTAGACCCAGAAGATCAGGAACTCTAGAAGAATTCAGATTTTTAACACGAGAGTAAACGTAAAAAGAAGGTTTTACAAGACTCACGTTAACAATATTGCAGCAGTACGCACACAATCGAAGCGCAGTAAGGATGTCTAGTGTAACTAGCAAGAATACCACGAAAGCAAGAAAAAGAAGTACGCTATTAACTATTAACGTACCTGTCTCTTCCGAAACGAATGAGTACTATGTAGAGCTCTATACTACCATCGAATGAGGTTAGTCT
+
?@?;=@<<ABAA@CDDBCCGCCCBB=ACB@CBBBCB?B?BBCACCC@BA?B@CDB@@@@@.=9>BBCCA@@>>>:>ABDDDE5CB?C>BBB:BCC@CCBCBBDBC?D@BB@CCC?BBCBDCBCCCCDDDDBC?CA@@?BBCCBBBC>C@CBBBBBBCCBBBACCBBBB?AB>@@A@BBBDC=AAA?BCBBB3CBABB>BDCBBC@B@DCCE@C?AA@::6:A@@@BB@B?AAD>CCB?AAABBFAA@ABBCC@AACBA@@@@@AA<@>>=<6;@::5;?AABBA
@ATNG8:00486:02368
GATGGTAGTATAGAGCTCTACATAGTACTCATTCGTTTCGGAAGAGACAGGTACGTTAATAGTTAATAGCGTACTTCTTTTTCTTGCTTTCGTGGTATTCTTGCTAGTTACACTAGCCATCCTTACTGCGCTTCGATTGTGTGCGTACTGCTGCAATATTGTTAACGTGAGTCTTGTAAAACCTTCTTTTACGTTTTCTCTCGTGTTAAAAATCTGAATTCTTCTAGAGTTCCTGATCTTCTGGGCTGCGCTGATATGCGCTACCATCGAATGAGGTTAGTCT
+
AAAA=ADCAAACCCFDBBBCCIBAAADBBBCA=@@@@8@@=A>@@@CBBB?C????=??BBBB?B?=@@@B====6;;877';<,3788/8>;?;?@B@AB?>>?BDC>AAA==CAA<???=A;?@A@@;::;><<><>==@:;:?@@@B>>??>:;;;9=@=@========?>9=;;;:/:9>:>>GG5??>?>>6>??B@??AA:>ACD/A?===<@=@@<A>>>>>>=A=AB>;771---=.9---98;:>==>=>A@===8>=<>=;;::>:>5::??A
@ATNG8:00487:02354
GATGGTAGCATCATGCTATCTCACAGAAGATCAGGAACTCTAGAAGAATTCAGATTTTTAACACGAGAGTAATCGTAAAAAGAAGGTTTTACAAGACTCACGTAACAATATTGCAGCAGTACGCACACAATCGAAGCGCAGTAAGGATGGCTAGTGTAACTAGCAAGAATACCACGAAAGCAAGAAAAAGAAGTACGCTATTAACTATTAACGTACCTGTCTCTTCCGAAACGAATGAGTACGATGAGAGAGCTCTCTCTACCATCGAATGAGGTTAGTCT
+
>DBB?B>CDBBBA::;6<;99B=BDHG?BAB;;:=A=@@@CBBD@BB>A>==00/666'75:669997337;=;;00000$00*/3888.8=;6;<8;??@:98>A@<>>;28=>:@ABCDECCDCBBB>BAAA?BCCCCBBC@EAC;;7;A@>@966;>>?BAB?CD?BBC>?@@CC;999:@A?@@1>>=B@@ACB????B=@A??8?9:<B@@8<<=;;;<8=<=BD=CA@>@@@AABBB@:9:?>ACCBC?@?BBBDE@AAABB?BB;;7;:>BB@A
@ATNG8:00491:02351
GATGGTAGCAGACGTGACAGAGCGCCAGAAGATCAGGAACTCTAGAAGAATTCAGATTTTTAACACGAGAGTAAACGTAAAAAGAAGGTTTTACAAGACTCACGTTAACAATATTGCAGCAGTACGCACACAATCGAAGCGCAGTAAGGATGGCTAGTGTAACTAGCAAGAATACCACGAAAGCAAGAAAAAGAAGTACGCTATTAACTATTAACGTACCTGTCTCTTCCGAAACGAATGAGTACAGAGAGTACGATATGTCTACCATCGAATGAGGTTAGTCT
+
ECBB?BBBABBBCBCBFCDCCCICC@CBB?CDCB?@<@>@@@@ECC?CD@C@B???AAAB3B@EDB???DBBCE<>>CBDCD5@@=@<AAA9ABC@CABACEBBB@C@BB?@@A>BA@AAEDECCDGCCCCD@CBBB@B@@@BCBB>B?B;;8<AABABAC@BBACCD@AA>ACC?BBBAC;@??9?@@@A2AC>BBBBBB?@@3838>>@1818;A@B@CAA@CBA=@=>?<6;992:??BBBBABCDBBCCBBBABBBBBBCA<A??@A;:;;=9=;AA@@@
@ATNG8:00493:02369
GATGTAGACATATCGTACTCTCTGTACTCATTCGTTTCGGAAGAGACAGGTACGTTAATAGTTAATAGCGTACTTCTTTTTTCTTGCTTTCGTTGGTATTCTTGCTAGTTACACTAGCCATCCTTACTGCGCTTCGATTGTGTGCGTACTGCTGCAATATTGTTAACGTGAGTCTTGTAAAACCTTCTTTTTACGTTTACTCTCGTGTTAAAAATCTGAATTCTTCTAGAGTTCCTGATCTTCTGGTGAGATATGCATGATGCTACCATCGAATGAGGTTAGTCT
+
@@@;B>BCCBBBCBCCCDCCCCCCCCCDBBB@BBBD=BB@B@@@ABBED@BAAAA@C?BBBB@C>AB@@@@>//(//////#/94;AA?9>991:398927<8>?ABBB?B?>>>@@@<A@A<A=AAA:::@A=@@@A<=>>@@@@?@?B@@:::?::;:;=<8=<>>>A@@@CB9<<<<;/;8<8>>AAB.==@@A:AAA@@@@>=;:=AAA/A@@??;?<AD<A???@@@<A<A@@@??<?BA<;>>>>@>>?A?>>>>;;>@>;;:::><9::@;?8<9::>
@ATNG8:00498:02357
GATGGTAGGACGAGCGTCTGAGAGGTACTCATTCGTTTCGGAATAGACAGGTACGTTAATAGTTAATAGCGTACTTCTTTTTCTTGCTTTCGTGGTATTCTTGCTAGTTACACTAGCCATCCTTACTGCGCTTCGATTGTGTGCGTACTGCTGCAATATTGTTAACGTGAGTCTTGTAAAACCTTCTTTTTACGTTTACTCTCGTGTTAAAAATCTGAATTCTTCTAGAGTTCCTGATCTTCTGGGTCTACGCTCGTCGCGCTACCATCGAATGAGGTTAGTCT
+
:;BA7@BA<@:<:;:===BCCCCB@CBABCBB>BAAB>CC@E?BABBBDD@CCC999;?A@BB?B@CCDCCCCCB@BABAB2BB>B@A@;@C@@=ABB>BC8;;ABBCADCBBBBBC@EEC@B?CCCCEBBB?BCBB>BCECCCCBBBDCCC@AA@B@@>AC?C@CABBBCBBC@CBDBB9B=@=@BBCB2BB@@@;A@BBCCCCCB@BGDG5GBBBB=@=AC@BBDEDBB@B@BBBBBB?BABB=BCCCCDBBBCCCCAAABBB<??BBA9>A::8:@BBBBB
@ATNG8:00499:02365
GATGGTAGCAGACGTGACAGAGCGCCAGAAGATCAGGAACTCTAGAAGAATTCAGATTTTTAACACGAGAGTAAACGTAAAAAGAAGGTTTTACAAGACTCACGTTAACAATTTTGCAGCAGTACGCACACAATCGAAGCGCAGTAAGGATGGCTAGTGTAACTAGCAAGAATACCACGAAAAGCAAGAAAAAGAAGTACGCTATTAACTATTAACGTACCTGTCTCTTCCGAAACGAATGAGTACGATGAGAGAGCTCTCTCTACCATCGAATGAGGTTAGTCT
+
BBBB@BBBBBCCBCCCCCCCCCCCC?BBC@BBB@@A;?<@BB@AAC?BB?B>???89999(:<DCCCBBBCBB@9==9:;:;*;A>B@EIE;DEC@CCCCCCCCC@C@CC?BBB9AAB@@@CCCCCCCCBBC?CCBB>@@AABBBB?C@CAA?@CCCCBAB?BBBBBC@?><?BB;>>9999+9==999999(9A<A999CEBBA=A;?@AA;@<@AC@A>@B@@@CC?B?BCB>B??=@BBDBBBBBBBAAABCCCCA<<<<;DD=A<9<?=DDAA:?:>B?99
@ATNG8:00457:02418
GATGGTAGCGCGACGAGCGTAGACCCAGAAGATCAGGAACTCTAGAAGAATTCAGATTTTAACACAGAGACGTAAACATAAAAAGAAAGGGTTTTACAAGACTTCCAAGCGTTAACAAGTATTGCGAGCAGTACGCACACAATCGAAGCGCAGTAAGGACTGGCTAGTGTAACTAGCAAGAATACCCACGAAGCAAGAAAAAAGAAGTTACGCTATTTAACTATTAACCGTACCTGTCTCTTCCGAAACGATGAGTACGAGAGTCAGAGCAGACTACATCGAATGAGGTTAGTCT
+
899<699@?:95@=@>BCAAA@;;;)5A@9@C@@@A<@<@@B@>;=:00)03::33399+6(/////88666666.///:;::)...'29'222&222+255:383802325+2+26./---(-----2255886665552,278828855522.052...3.2744-..8267855548=47565'2552+25539:::::&87288)--,,--22,2,,---27,2-2999.5//:///273///)4::44555<<<<<C=@@>>>A@?:<@??:B@?:??744=8=6=DAAA
@ATNG8:00459:02372
GATGGTAGCTCACGTACGTCACAGTACTCATTCGTTTCGGAAGAGACAGGTACGTTAATAGTTAATAGCGTACTTCTTTTTCTTGCTTTCGTGGTATTCTTGCTAGTTACACTAGCCATCCTTACTGCGCTTCGATTGTGTGCGTACTGCTGCAATATTGTTAACGTGAGTCTTGTAAAACCTTCTTTTTACGTTTACTCTCGTGTTAAAAATCTGAATTCTTCTAGAGTCCTGATCTTCTGGATAGCGACGCGATATACTACCATCGAATGAGGTTAGTCT
+
AACB@CCBBBCCBBBEBBAAGDCCCCDCCBB@BCCC?DC>B?BDDCD@B?BCCCC?C?CCCC?B?BBBCCCCAA?ACCCC3CB;>8882:AAA>BBA?CC999?BBA<??ABBBBB@BB@<@<@@?::;@@=@??@<???@>>>>?CAAA<==@===><??;?<>>>@@AA>>:>??CC5B=?:88888(8=::;3;;>==>@:;;;??>?/????A=B=?>;@AAA?>>C:@@BA>>:=@@=A@@@A@A=>>888@@@@@@@<@>==A<:;:C<@<==>AA
@ATNG8:00462:02401
GATGGTAGCAGACGTGACAGAGCGCCAGAAGATCAGGAACTCTAGAAGAATTCAGATTTTTAACACGAGAGTAAACGTAAAAAGAAGGTTTTACAAGACTCACGTTAACAATATTGCAGCTGTACGCACACAATCGAAGCGCAGTAAGGATGGCTAGTGTAACTAGCAAGAATACCACGAAAGCAAGAAAAAGAAGTACGCTATTAACTATTAACGTACCTGTCTCTTCCGAAACGAATGAGTACTGCGTCTCACTCTCGCCTACCATCGAATGAGGTTAGTCT
+
>@?;8<444944455:5556<<ABB=9:;<@@@@@?@D>@@@@><<377-3-38833333$317783339977;3;794444$5;7<4;;;+9@@299?@>???@4909@;@AD>AAA@B@AACCBBA;::@;@;;:>:;5:?:AB>A>A8938878787=99;;;994771773,3;333(33317====+::6:::98;<?@9@9=;0/*/5>:=??=::>>9882/(/8:4800)0/769<548=9779@?798??=;077>4@?=BA=A?<;453885=;
@ATNG8:00464:02379
GATGGTAGTATATCGCGTCGCTTTCCAGAAGATCAGGAACTCTAGAAGAATTCAGATTTTTAACACGAGAGTAAACGTAAAAAGAAGGTTTTACAAGACTCACGTTAACAATATTGCAGCAGTACGCACACAATCGAAGCGCAGTAAGGATGGCTAGTGTAACTAGCAAGAATACCACGAAAGCAAGAAAAAGAAGTACGCTATTAACTATTAACGTACCTGTCTCTTCCGAAACGAATGAGTACTATAGACTATCTGAGACTACCATCGAATGAGGTTAGTCT
+
?AB>?BAA@BBDCAAACCCCCCH?F?BBCACBBCBB?B@BCCDBBC@@?=@?B@AAAA@@/@=?>?BBBCCCCE>C:99=>=,>?:?=BBB:BBB?B??>>>@>>9>9>>9>=>5:9@=>>@@@@>>>>>?D;@@@A<;;>A@@;;7=<@??:????A?AA<@@@>AA@BB?CB?:>=:::3;;;766666)//)/:>=>>>@@;>;>BAB<@<<>>::7:@>><==7>:=>B:ABB?>>?A<==::;?A@@@@?===ABAAA@@;@AA@@<@A:9498=?@>=
@ATNG8:00467:02384
GATGGTAGCGAGCGAGTGTGTATACCAGAAGATCAGGAACTCTAGAAGAATTCAGATTTTTAACACGAGAGTAAACGTAAAAAGAAGGTTTTACAAGACTCACGTTAACAATATTGCAGCAGTACGCACACAATCGAAGCGCAGTAAGGATGGCTAGTGTAACTAGCAAGAATACCACGAAAGCAAGAAAAAGAAGTACGCTATTAACTATTAACGTACCTGTCTCTTCCGAAACGAATGAGTACTGCGTCTCACTCTCGCCTACCATCGAATGAGGTTAGTCT
+
@@;:.444:::4:9:5:;<<=;;667;::6;;594@0506;::??B?::5:===944444$57<@==CCGCAAD@DC@@>>=,9@9>.:::&99;19>CBBCC@A<A>AA>BAB;@@@@AABBB@;::5=90)/>00)/99==6959=96666;<<699?A?A@BA?@<::59?>8;?787*37317<<==.:B488=88888==@<;>77/3,33;<C=:966//:).)---(---(-//:<<9:::566666>====D??=;@<>??>>;>@@<7<7<<<;;
@ATNG8:00470:02400
GATGGTAGTTGTACACTAGTCATACCAGAAGATCAGGAACTCTAGAAGAATTCAGATTTTTAACACGAGAGTAAACGTAAAAAGAAGGTTTTACAAGACTCACGTTTACAATATTGCAGCAGTACGCACACAATCGAAGCGCAGTAAGGATGGCTAGTGTAACTTAGCAAGAATACCACGAAAAGCAAGAAAAAAAGAAGTACGCTATTAACTTATTAACGTACCTGTCTCTTCCGAAACGATGAGTACGAGAGAGCACACGTGTCTACCATCGAATGAGGTTAGTCT
+
55881.--:)///45555556<<<=85445:/0//75;279;//-63--(-(--/78:8:'8389454:9344<4<566@?>*;;0505>>0<<<6;;;9;<9799,0/:2778+/444<566996>@?;;97<>;<7??>ABACB?C@?;929==@B8004//)/8880773833,368999*6//(///////"/8332266797616322+27.5.764443876///9)/)/9808:3333778;===77777?<77388776883//..2,2.--27(-/6//
@ATNG8:00471:02415
GATGGTAGGCACTGCGCACACATCCCAGAAGATCAGGAACTCTAGAAGAATTCAGATTTTTAACACGAGAGTAAACGTAAAAAGAAGGTTTTACAAGACTCACGTTAACAATATTGCAGCAGTACGCACACAATCGAAGCGCAGTAAGGATGGCTAGTGTAACTAGCAAGAATACCACGAAAGCAAGAAAAAGAAGTACGCTATTAACTATTAACGTACCTGTCTCTTTCGAAACGAATGAGTACTGTATCTATGTGTGCGCTACCATCGAATGAGGTTAGTCT
+
??<:59::;<<<<A??@BBBBB@@B6A;B?BBBBBB?C60/@///<7<;6;6<@555<<<+A<@?;=6:6/0/6.///:<<<*;;.5.555&5<<<99655;;4:24.44.4:@;@?>>BCCCCCCBBBBBB@CDCC?ABCCBBBB=A>B;;5;A@;:8?C=AAABBB>AB:??:28;?>>6:33/7;<<=.=>7@=>>A>>>A<@;;;;B=B=@@B@@=@BAAABBD=A@@@7@00,0@@@@AABBCBAAA???@A>:;>>AAB=@A@=>:=CBB@B@BCBBB
@ATNG8:00472:02401
GATGGTAGCGCACACATAGATACAGTACTCATTCGTTTCGGAAGAGACAGGTACGTTAATAGTTAATAGCGTACTTCTTTTTCTTGCTTTCGTGGTATTCTTGCTAGTTACACTAGCCATCCTTACTGCGCTTCGATTGTGTGCGTACTGCTGCAATATTGTTAACGTGAGTCTTGTAAAACCTTCTTTTTACGTTTACTCTCGTGTTAAAAATCTGAATTCTTCTAGAGTTCCTGATCTTCTGGTATGACTAGTGTACTACTACCATCGAATGAGGTTAGTCT
+
994505>BCCCBBBCCFCCCCCCCCC@@@C;;::BBC<BB@B@BCCCICC?BBBCC@D@CBBB?B?BDCCBBBDD@BBBBB2AA?BBCE=CCCC@FCC?CD@ECBBBD?CCBBBCDD=BBC?C?ECCCCBBD?BBCC@DBBBBBBBCCCCDBBBB?BDD?CC?B?BBBBBBCBC@BBBEE;B?B>:;:;:*;CCCC=BBCCCCCCCB;@@@@0@AABC@C@BB?BBBDDBB=A@BBCCCC>A@C?CCCDCCBBCCDCBBCCDDBB?CCBBB@CBAA?A?BCB??
@ATNG8:00473:02411
GATGGTAGAGTACAGTGTAGTAGACCAGAAGATCAGGAGGAACTCTAGAAGAATTCAGATTTTTAACACGAGAGTAAACGTAAAAAGAAGGTTTTACAAGACTCACGTTAACAATATTGCAGCAGTACGCACACAATCGAAGCGCAGTAAGGATGGCTAGTGTAACTAGCAAGAATACCACGAAAGCAAGAAAAAGAAGTACGCTATTAACTATTAACGTACCTGTCTCTTCCGAAACGAATGAGTACTACTCTCATATGACACTACCATCGAATGAGGTTAGTCT
+
>=@@666?CBBCDAAAEJGHCCCCC?CFD@B;;;A@@AB7<69?BABBC?BC=?=?BA@ALLE5C?BCCCCDFCCCF>AA;::::*;C>C>CBB<CCHBECCCCCC:9;;@CC@DDD>@@CBCCBCBBBBBBCCD@CCBB?BBECABAA>AAEBB?BBBCBBBC@DCBBBB?BB@BBB>@@?><5===99:999(:?;AAAAAAAAB<?=?BB?;?;==B;;7;B@@@BB?B>ABB=BBB?A@@BBBBCBBBBBBBBCCBBBBBBCC?BBBBB?B??;=B=@DABA
@ATNG8:00475:02370
GATGGTAGAGTACAGTGTAGTAGACCAGAAGATCAGGAACTCTAGAAGAATTCAGATTTTTAACACGAGAGTAAACGTAAAAAGAAGGTTTTACAAGACTCACGTTAACAATATTGCAGCAGTACGCATACAATCGAGGCGCAGTAAGGATGGCTAGTGTAACTAGCAAGAATACCACGAAAAGCAAGAAAAAAGAAGTACGCTATTAACTATTAACGTACCTGTCTCTTCCGAAACGAATGAGTACTGTATCTATGTGTGCGCTACCATCGAATGAGGTTAGTCT
+
;;::;?@=?AA<ABBCCCFCCBAAC<@AB>BBBBCA=@=@AA@@@A>>@;?;@@ABBBCB3B?BBAAABBBBBE>@@@BEED3CC@D@DDC;CIEACCCBBA@;:8;=AA?BBB?AAACDCCCDGCCCCCCC?@@@;;6;@AA@A@>B?AAB?BCCCCCCDACBAA@@3992:>=9==9999+9>>;::9:9:%0>;@000;;CAE<A==688=E;>>F@@>@@@@@CC@D>BAA<A?@;:::@@>??BBBBCBAAACBCD899@@@>>>=A?88;:92929B;::
@ATNG8:00477:02406
GATGGTAGCGCGACGAGCGTAGACCCAGAATATCAGGAACTCTAGAAGAATTCAGATTTTTAACACGAGAGTAACGTAAAAAGAAGGTTTTACAAGACTCACGTTAACAATATTGCAGCAGTACGCACACAATCGAAGCGCAGTAAGGATGGCTAGTGTAACTAGCAAGAATACCACGAAAGCAAGAAAAAGAAGTACGCTATTAACTATTAACGTACCTGTCTCTTCCGAAACGAATGAGTACGATGAGATCTCGTGTGCTACCATCGAATGAGGTTAGTCT
+
CBBB?CCBBBABBBBCABACCC@@@;@BBACCEDBB@B@BCC@??D?BA?A???997>:>)?=@A@BCCCBBB?@ACCFIL5AA?A@BBB<CCBAICCCCCCCB?B?AA>ACF?BBBBBCCCCCCBCCCCB?BCCC<@A@BBBAA>A?BAA>ACCBCBBB?BBBCAA>AC?BBC=?????8?>>;::999(8@:?;;;@@@@B<@;@@AA;?<?BB@@>?CABBBA?B?CCD>CBB?BBBBBBAABBCDBAAA>>>@B777>AA<???@?8=@9948<AA::9
@ATNG8:00478:02404
GATGGTAGCTCTGCTCTGACTCTCGTACTCATTCGTTTCGGAAGAGACAGGTACGTTAATAGTTAATAGCGTACTTCTTTTTCTTGCTTTCGTGGTATTCTTGCTAGTTACACTAGCCATCCTTACTGCGCTTCGATTGTGTGCGTACTGCTGCAATATTGTTAACGTGAGTCTTGTAAAACCTTCTTTTTACGTTTACTCTCGTGTTAAAAATCTGAATTCTTCTAGAGTTCCTGATCTTCTGGGCTGCGCTGATATGCGCTACCATCGAATGAGGTTAGTCT
+
:::>?BBBBB=BDCCCBBBCCCBBCBBBCB@@>@BBA<BB>B@CECDCDD@BECCBAF@C@B@@C@BBBCCCECDACCCCC5CD?BBDE>AAAA?ACB>BB=;;;CCC@CCBBCBBB@CBD@D@CCCBBBBA=ABA@=BBBBCBCBBBBBBBBCB?BAA?BB?B@BBCCCCCCC@C;;;;6;>B>;;:::*;BBBB>AABCCCA@AA<A@A@,@AABB@CACCGCCCBBBC@C@CCCCCC>@@CC=C:::BBCCCCCCCCCBBBB9;;B;;5;?;;6;@CDCBD
@ATNG8:00481:02408
GATGGTAGGAGACACGTCGCACACGTACTCTTTCGTTTCGGAAGAGACAGGTACGTTAATAGTTAATAGCGTACTTCTTTTTCTTGCTTTCGTGGTATTCTTGCTGTTACACTAGCCATCCTTACTGCGCTTCGATTGTGTGCGTACTGCTGCAATATTGTTAACGTGAGTCTTGTAAAACCTTCTTTTTACGTTTACTCTCGTGTTAATAATCTGAATTCTTCTAGAGTTCCTGATCTTCTGGTGTCGTCTATCATGTACTACCATCGAATGAGGTTAGTCT
+
BCCE>AAB?BDDBCCCCBB==A==A@?>>>@A7@>@@7>C;?;CCCCBBB>@@BBC?C@CCBCBJ?<9;BAB@@B?<<<;<*<A=A@AA<@CBB=A@@<@A=@@;9;;@??AA?==?CBB?B?CCBBB????BBAA=A?;;<<:///==<:::?386<8::494;9<9===AA9;9:9:*91;4:<BAB.88?@E:@??;;;:;=<4:178/8==>>7;7;B=A@EH@==8=5;;>>==8=;;5;=====;;;?A@???AAA??;?;;;;;>>>?5;5;;;<@
@ATNG8:00488:02380
GATGGTAGGCGAGAGTGAGACGCAGTACTCATTCGTTTCGGAAGAGACAGGTACGTTAATAGTTAATAGCGTACTTCTTTTTCTTGCTTTCGTGGTATTCTTGCTAGTTACACTAGCCATCCTTACTGCGCTTCGATTGTGTGCGTACTGCTGCAATATTGTTTAACGTGAGTCTTGTAAAACCTTCTTTTTACGTTTACTCTCGTGTTAAAAATCTTGAATTCTTCTAGAGTTCCGATCTTTCTGGGTCTACGCTCGTCGCGCTACCATCGATGAGGTTATCT
+
A;;439::>?A?ABBBBBCCA966;@?CIGCC?B;::6;A=A>A@@BAAB?BBBA?=@8::?A>C?A98:CC@BB@BBCBB2AA?ABBB=BCBA>AAC?BB=A@BCCC7:9BCCC?@<;?A<A=A===>?@?<A===:=>>>BB=;::>>;:;=?188<7888)87<=>@?@@BC;@<>@@2>+/)/7777)7<333+//;///93-.).897+8/7.6<6;:9:2:>=>>>>:>8=::888)89991:///=:9=@==;;;;7:::5:7777667=7=9>>:;
@ATNG8:00491:02371
GATGGTAGCACGACACGACGATGTGTACTCATTCGTTTCGGAAGAGACAGGTACGTTAATAGTTAATAGCGTACTTCTTTTTCTTGCTTTCGTGGTATTCTTGCTAGTTACACTAGCCATCCTTACTGCGCTTCGATTGTGTGCGTACTGCTGCAATATTGTTAACGTGAGTCTTGTAAAACCTTCTTTTTACGTTTACTCTCGTGTTAAAAATCTGAATTCTTCTAGAGTTCCTGATCTTCTGGTAGAGCGTGCATATATCTACCATCGAATGAGGTTAGTCT
+
CCCC?CCBB:6669BBBCC;69CBBBBCBCCD@DCCC>CC@C@CCBBDCC?CD@BB@C>@@CC@D?BAB???BBB@BBBCB3BC?C@?@<@>>?@BBC@AA>AABCDD>???AAAAA<A@@:?:?A??==;;;AC@@588?>>>?>@@???:::@<@@@<AA;@;@>>@AAAAA9>>>AA5B:<6<;;;9*:;9990:;=::;A9::8<<;=.>@@@B=C=AA:AAAA>>=;@;@?@>==7;>A=?AA>>>???A>??AAAAAAA<A<<=>9>>>>9>;<<888
@ATNG8:00492:02402
GATGGTAGAGAGACTGTAGCGCACCCAGAAGATCAGGAACTCTAGAAGAATTCAGATTTTTAACACGAGAGTAAACGTAAAAAGAAGGTTTTACAAGACTCACGTTAACAATATTGCAGCAGTACGCACACAATCGAAGCGCAGTAAGGATGGCTAGTGTAACTAGCAAGAATACCACGAAAGCAAGAAAATAGAAGTACGCTATTAACTATTAACGTACCTGTCTCTTCCGAAACGAATGAGTACGATGAGATCTCGTGTGCTACCATCGAATGAGGTTAGTCT
+
::::@?<ADA@ABCBABFEGCAA@F@BCC@BBBBBC@B?BCCCGBA>::6:>@==:9999.9<CDC??@ABA@@8><;:999$9>;?49::*9CA9>C6;9AA59458;;7<:<;>>>?ADDABABBBBEEE@@@@C>@@@BBAAA?C>A;<7<AAAAAAA=???BBB@BB?@AB9::DDD=?9:3:999+9@9928==;9;B:949>?>?B?B?BCBCB?DCA::9A>A>AAB=@BC497?777;;8;8;;@=565999::::;=9;;;:=08:??<??AB;::
@ATNG8:00493:02389
GATGGTAGGAGACACGTCGCACACGTACTCATTCGTTTCGGAAGAGACAGGTACGTTAATAGTTAATAGCGTACTTCTTTTTCTTGCTTTCGTGGTATTCTTGCTAGTTACACTAGCCATCCTTACTGCGCTTCGATTGTGTGCGTACTGCTGCAATATTGTTAACGTGAGTCTTGTAAAACCTTCTTTTTACGTCTACTCTCGTGTTAAAAATCTGAATTCTTCTAGAGTTCCTGATCTTCTGGCGCGTATGTATGTCGCCTACCATCGAATGAGGTTAGTCT
+
////)/:A?CCAABC;::BEBBBCC@BA@AAB?CBBC>BC?C:;:@BBBB?BBA@@@C>ABAB?B@CCBB@?:=B>BBBBB3AA9=777(3:8;-8494;A<BBB@BA<??@@@@??<?BB=B=@@<888=><?===<;;;A@@>>>=@@>:;;;5;::::;5;5;<=BA???A:>8889,89>;>ABDB/AAA>==><<:ABA=<<18888(8<@<=:=<@@=A>>>DAA<A=AA;;;@7;:?=@@@@=<:;;>==>AAA=>>>=B??=>:=B;:7;<@@>>>
@ATNG8:00493:02403
GATGGTAGGCGAGAGTGAGACGCAGTACTCATTCGTTTCGGAAGAGACAGGTACGTTAATAGTTAATAGCGTACTTCTTTTTCTTGCTTTCGTGGTATTCTTGCTAGTTACACTAGCCATCCTTACTGCGCTTCGATTGTGTGCGTACTGCTGCAATATTGTTAACGTGAGTCTTGTAAAACCTTCTTTTTACGTTTACTCTCGTGTTAAAAATCTGAATTCTTCTAGAGTTCCTGATCTTCTGGGCTGCGCTGATATGCGCTACCCATCGAATTAGGTTAGTCT
+
<<<<@CCB?BBDEA@@DDEDDCCCCBBDCC@@?@CCF>CE?C?@AAABBB@CCBBB@C899CC@C?CCB@@ABBB????>?+?A<A???7>CAA?B@?;?C9989A@@=ABBBBB@@<@>?:>9???87:==;=@@@8;:BBA><8::A>??:::;;;:<AA<><>A>===@??7;;@@?2?8<8<;;;9+:9666*//988:;===0////(////=6:6?A<BDAA>>>=D=AA@;;;<A@AA:A;63=----796:>?A@898,5;;63,30--(-(-3222
@ATNG8:00451:02421
GATGGTAGCACGACACGACGATGTGTACTCATTCGTTTCGGAAGAGACAGGTACGTTAATAGTTAATAGCGTACTTCTTTTTCTTGCTTTCGTGGTATTCTTGCTAGTTACACTAGCCATCCTTACTGCGCTTCGATTGTGTGCGTACTGCTGCAATATTGTTAACGTGAGTCTTGTAAACCTTCTTTTTACGTTTACTCTCGTGTTAAAATCTGAATTCTTCTAGAGTTCCTGATCTTCTGGAGATACACATGATACTCTACCATCGAATGAGGTTAGTCT
+
//77188:<=====;9555555459566666;7<59606>7=:966<=99894448.4.4:::7<7;:;;;;::8588===+33,33//(////5///6<=488>>;<5;333333=85555>68<97877737999+//88555956778/./94657455-519;@A>>><<855690759678999*//;;@6=898=99///6;;<*//:;=5<:AA<:99=:9:1638/--,,(,,,(,-75557///798:;:<<994699--*---727267868
@ATNG8:00453:02457
GATGGTAGAGAGAGCTCTCTCATCGTACTCATTCGTTTCGGAAGAGACAGGTACGTTAATAGTTAATAGCGTACTTCTTTTTCTTGCTTTCGTGGTATTCTTGCTAGTTACACTAGCCATCCTTACTGCGCTTCGATTGTGTGCGTACTGCTGCAATATTGTTAACGTGAGTCTTGTAAAACCTTCTTTTTACGTTTACTCTCGTGTTAAAAATCTGAATTCTTCTAGAGTTCCTGATCTTCTGGATCGAATGAGGCTTACGTCTACTCCAAGCCCGAAATCTC
+
;>CC?@?@BBAABBB@AA>CB>>=<;<<>BAB>BCHF>BB?B@CDDBBCC@CBBAC?C>@?CC?B>??BBABC@@;999:9$7=4?@@@:?@?@=???:=>9<99737.7837?=<=:=>?;?;@@>>>@BB=@@??9==;;;;;@===>B878=8857:AB;><>??;;;@AB<>>>DD;A;@;@@===,669:9+//9:::=;;:4::::)5775A5:58868@@>888;A;>887::19881556673//-325502...332223.3).-8-226.2,--
@ATNG8:00455:02461
GATGGTAGGCGTGTGAGAGTCTGCCCAGAAGATCAGGAACTCTAGAAGAATTCAGATTTTTAACACGAGAGTAAACGTAAAAAGAAGGTTTTACAAGACTCACGTTAACAAATTGCAGCAGTACGCACACAATCGAAGCGCAGTAAGGATGGCTAGTGTAACTAGCAAGAATACCACGAAAGCAAGAAAAAGAAGTACGCTATTAACTATTAACGTACCTGTCTCTTCCGAAACGAATGAGTACGAGAGTCAGAGCAGAGCTACCATCGAATGAGGTTAGTCT
+
<<<<?BBB@BBCCCCBBBBABBAA@4;CC?@AABBC@CAC@@@BAA=AA=B>ABB::::;);>@CCBDDBBBBB;A>99777(7<8=29::*9AA?BBBBBBA?A1718>>4?<?BCAAABAA=<=?>@A@;@@AC<@??<<>AA;A49<@:?@AAA788<?BAABB?BB@CCD>AAAAC=BBB???=<</:949<=ABA@>>;@=B@>><>8<=::;;?@??B@@<@<@AA8A>?<?BCB888>>>@@A@A@A@@>>>@AADD=A@:::;@A<;7;;>=<::
@ATNG8:00459:02450
GATGGTAGCTATACGTATATCTATGTACTCATTCGTTTCGGAAGAGACAGGTACGTTAATAGTTAATAGCGTACTTCTTTTTTCTTGCTTTTCGTGGTATTCTGCTAGTTACACTAGCCATCCTTACTTCGCTTCGATTGTGTGCGTACTGCTGCAATATTGTTAACGTGAGTCTTGTAAAACCTTCTTTTACGTTTACTCTCGTGTTAAAATTCTGAATTCTTCTAGAGTTCCTGAATCTTCTGGAGATACACATGATACTCTACCATCGAATGAGGTTAGTCT
+
B:;6;C>CCBCCC?>@@??@@BB@A@:;;A@A=A;;;0;@<@@CDE;:;D@C@?;;4;4;844.438889?@@?A=@B@A>?'8878::B>:C??@@989?BA??>;38/3;:88888=8<::=7;55/6//.255..)28;988585;;;988//).56(,-(-(--266788A496887'5494;=AA2>8:590>=@;=;9;=>1888'2657562627:499;9555273877079A59;@<>>>@>@@=;98/-----655--..8<5989B<A=@A??>
@ATNG8:00462:02427
GATGGTAGCGCATATCAGCGCAGCCAGAAGATCAGGAACTCTAGAAGCATTCAGATTTTTAACACGAGAGTAAACGTAAAAAGAAGGTTTTACAAGACTCACGTTAAAATATTGCATCAGTACGCACACAATCGAAGCGCAGTAAGGATGGCTAGTGTAACTAGCAAGAGTACCACGAAAGCAAGAAAAAGAAGTACGCTATAACTATTAACGTACCTGTCTCTTCCGAAACGAATGAGTACGTGTGCGACGTGTCTCCTACCATCGAATGAGGTTAGTCTT
+
C@=B<;;;=<@;666==<97<00/)///)/55;;<5;;;B>>>>C59:::299@@@ABA0B?:;9AAAA9::C<;9:@DAA19;6::>>@6@?A<???@?==<</888&7371:<>=>999;;BCDCCCE?BB;:6;AA@<:;;9A=>@@;@@@CC@;@?BBCBBC?BBBBBA>@?;<>7887;ABBBB3BC@B@ABAA@0//253384869;BBB?BB@@???:>;>@B=ABB?;::?BCA????><?>990:::00)/;;3/3322+22.727(.----(
@ATNG8:00466:02468
GATGGTAGCTCACGTACGTCACACGTACTCATTCGTTTCGGAAGAGACAGGTACGTTAATAGTTATAGCGTACTTCTTTTTCTTGCTTTTCGTGGTATTCTTGCTAGTTACACTAGCCATCCTTACTGCGCTTCGATTGTGTGCGTACTGCTGCAATATTGTTAACGTGAGTCTTGTAAAACCTTTCTTTTTTACGTTTTACTCTCGTGTTAAAAAATCTGAATTCTTCTAGAGTTCCTGATCTTCTGGACAGAGTGTGCAGATACTACCATCGAATGAGGTTAGTCT
+
CBBB?BCEB@BB;;6CA;ACCCCBCCBBAC::9;BBC>CC@C@CCBCDCC@CCCBB?B?BCCC?AABBBCCBBA==;;;;.<?<>9:9:&7@@A=BBB?CC<??AAAA>BBBBBBCC?A??<?<@@@@@@AA<A@@>9>>@@===??@>>AA@>@;8773//)/788>D@@A?>4<8888)8187)788888%/<----(------689;9=@@@@'>:::?8<8=>;>AAA>881818><<//+/::5:@@@@A>>>>>>>>AB???@<>>??@<>>=A=D=AA<=>
@ATNG8:00471:02438
GATGGTAGGAGACACGTCGCACACGTACTCATTCGTTTCGGAAGAGACAGGTACGTTAATAGTTAATAGCGTACTTCTTTTTCTTGCTTTCGTGGTATTCTTGCTAGTTACACTAGCCATCCTTACTGCGCTTCGATTGTGTGCGTACTGCTGCAATATTGTTAACGTGAGTCTTGTAAAACCTTCTTTTTACGTTTACTCTCGTGTTAAAAATCTGAATTCTTCTAGAGTTCCTGATCTTCTGGCGCTCTGTCACGTCTGCTACCATCGAATGAGGTTAGTCT
+
88:::<?A@BBABB@>@:96;CBCCBBBBBBC@FCCC>CCAC@;;;BAAA>BBB@@?@9;9?A<@=@BBABBA:@<@>@@@.??>@BCC=B<<A<??A>@@;?=?@993:ACBCA@@=@@@<A<A@@:8:::<@@AA:>>@D>>>>>=???><<=;>>?<>><><@BAA?@@AA7;:ADD6@<?:>8===,====>///@;:::=::1////(////;6<7?A;@?BB====A=@?@B@@:>;?<<::8@A??>??AB===>>>B<AA@@@;@@AA:>:?DDBA
@ATNG8:00476:02429
GATGGTAGGCACTGCGCACACATCCCAGAAGATCAGGAACTCTAGAAGAATTCAGATTTTTAACACGAGAGTAAACGTAAAAAGAAGGTTTTACAAGACTCACGTTAACAATATTGCAGCGTACGCACACAATCGAAGCGCAGTAAGGATGGCTAGTGTAACTAGCAAGAATACCACGAAAGCAAGAAAAAGAAGTACGCTATTAACTATTAACGTACCTGTCTCTTCCGAAACGAATGAGTACGTGTGACGTACGTGAGCTACCATCGAATGAGGTTAGTCT
+
<<<=?CCD@CBCBBBA@AAAABBBB=BA@=ABCCAA?A@BBBCDBC@CC?C@CC@@@@@@0@@BCBCCBA?:99.9=@>=@=+>@;@:=BB;CGJ@DBA@@DDBB?B?BB?CDD?@@?@ABDCGHBCBB;;:;CED?BACCCCCC>A>@CC?BABBBBBB@BAAABC?BB>AAD@CCBAA8?9913<<<?1?@>BBBBBBBDF?B?BBBB@E?BAAAA?AA@A899?@==>>8=BD?BBAA@A@????AABDBBBCBBBBBBBB?BBBA@=?C==<>?AC@A>
@ATNG8:00477:02430
GATGGTAGCACGAGTCACTCATATCCAGAAGATCAGGAACTCTAGAAGAATTCAGATTTTTAACACGAGAGTAAACGTAAAAAGAAGGTTTTACAAGACTCACGTTAACAATATTGCAGCAGTACGCACACAATCGAAGCGCAGTAAGGATGGCTAGTGTAACTAGCAAGAATACCACGAAAGCAAGAAAAAGAAGTACGCTATTAACTATTAACGTACCTGTCTCTTCCGAAACGAATGAGTACTATGTAGAGCTCTATACTACCATCGAATGAGGTTAGTCT
+
59<=9=DCCCBBCCCCCCCCCBBBB?BDD@DCCCAA>A@CCCBBBD?BB@B?@@@>@@@@0??BBCCCBAC?>=5;<=?@AA0AB>B5;;;6:CDBCCCCCCB;:7;?BB@CBC@BBBBCBCCBBBDDCCAC?CCCC?ABBBBABB>C?CAA?@BBCDCAA=AACAAA?CC?AAB<??@@@8@9:49BBCC3BB?@==>AAA>>:><@@AB:>:=AB:;:;BBBBCC@D@???<>BB?BBBBBBBBBBBBBDDA@>>>>>?::;@=?B???:?A8848=?A999
@ATNG8:00478:02435
GATGGTAGCTCTGCTCTGACTCTCGTACTCATTCGTTTCGGAAGAGACAGGTACGTTAATAGTTAATAGCTGTACTTCTTTTTCTTGCTTTCGTGGTATTCTTGCTAGTTACACTAGCCATCCTTACTGCGCTTCGATTGTGTGCGTACTGCTGCAATATTGTTAACGTGAGATCTTGTAAAACCTTCTTTTTACGTTTAACTCTCGTGTTAAAAATCTGAATTCTTCTAGAGTTCCTGATCTTCTGGTGTCTGATCTGTATCACTACCATCGAATGAGGTTAGCTCT
+
<B<>@CD@A@>;@?CGDCDCCCCCECBACB@@<@;;;6<>;@:=BCCCBC@CCCCCAC?BA;;6;=BBB;;;CC@A?ADCCC5BB?B@BA<A@;;8;C@<@A0000?:?;?ABBBBCB@CCB@B@EBBBBCBC@CBCC@CCBCCBBBCBBACAA@A=@@@<@A=@>AA@A@;;;;;4555==0><>:>@@@>+==;;9074///77///5.5999*;>>==?@=@A499@??>?<??BB>AAC@ACCAGCBBAACC;;;AABBBBBBB>AABAA?@>@@9>9?988@A
@ATNG8:00479:02467
GATGGTAGGAGACACGTCGCACACGTACTCATTCGTTTCGGAAGAAGACAGGTACGTTAATAGTTAATAGCGTACTTCTTTTTCTTGCTTTCGTGGTATTCTTGCTAGTTACACTAGCCATCCTTACTGCGCTTCGATTGTGTGCGTACTGCTGCAATATTGTTAACGTGAGTCTTGTAAAACCTTCTTTTTACGTTTAACTCTCGTGTTAAAAATCTGAATTCTTCTAGAGTTCCTGATACTTCTGGGCTGCGCTGATATGCGCTACCTTCGAATGAGGTTAGTCT
+
AA@@:>=A?B@;;<<<:665==<;;;AAACJEICAAA;<<8<+00)/;;9969>:9@;@;@><C?A?BAAABA@9>937333$3718:;>6=<<<9<@@>CD<=??@9:49?A@ABB@==>><?:><<:9888:>ABB=CB?@@AB;;;=>>=8885;;;4:A<@<@AA;;;A?=166888)84:4:9<<=.:9?AA2:69<<<:::==0////'////8485==9?@@>><><@=BCC;8::8===@7<::5888886655566668386:994777:=A=>>===
@ATNG8:00486:02465
GATGGTAGTAGTACACTAGTCATACCAGAAGATCAGGAACTCTAGAAGAATTCAGATTTTTAACACGAGAGTAAACGTAAAAAGAAGGTTTTACAAGACTCACGTTAACAATATTGCAGCAGTACGCACACAATCGAAGCGCAGTAAGGATGGCTAGTGTAACTAGCAAGAATACCACGAAAGCAAGAAAAAGAAGTACGCTATTAACTATTAACGTACCTGTCTCTTCCGAAACGAATGAGTACACACTCTCATATGACACTACCATCGAACCACCTAAGTCT
+
55=>;>CAA;;5=56;BBBAB@CCC?CAA>ACCBBB>B@<;;@@@@=AA<@<@A?AAAAA2A?AB@AA@@@>>>999;;:::$9?;@2999&555.6C>@@@<:=8=;:;2:??29:@?@@@B9:;BC;;;A<@@AA=@AAAABBB?C>??>:99:@???C@CBAB?A;9938885<;989*897/7;;;;18:5:888<<>;=8<199798<8<AC@@>?B???AA=A>@AA;A::4:ACCBBBBBBCBD>>>@CBC>>?BA?@?A77378>;<858=7888:
@ATNG8:00489:02441
GATGGTAGCTCGCTGATGATATCTCCAGAAGATCAGGAACTCTAGAAGAATTCAGATTTTTAACACGAGAGTAAACGTAAAAAGAAGGTTTTACAAGACTCACGTTAACAATATTGCAGCAGTACGCACCAATCGAAGCGCAGTAAGGATGGCTAGTGTAATTAGCAAGAATACCACGAAAGCAAGAAAAAGAAGTACGCTATTAACTATTAACGTACCTGTCTCTTCCGAAACGAATGAGTACACACTCTCATATGACACTACCATCGAATGAGGTTAGTCT
+
::::=>8A;95>C:;9BCDCCCBAB>BA@=ABA@@D@B?ABA???B<AB>B>BE:::CCC2C<???BA@@A9::,:<@@?@?1@D8=5;;;+9:;=@??>=<<00+06=97?AB<?@BBCDCECB;:9C@C@CCCC@BBBBD@@A?B>BCC@CBCC@@@B?B?BBBD?BB<>>B?AA>;;5;00,0@@??0/7078;9??BBCAK?BBBB>A?CCBBB>??BBAAA?B?CDD=9;;@BBDCBBBCBCBCBCBEBCBCBCDCC??=?AAAA=@A;:6;<@BBCB
@ATNG8:00490:02421
GATGGTAGCTATACGTATATCTATGTACTCATTCTTTTCGGAAGAGACAGGTACGTTAATAGTTAATAGCGTACTTCTTTTTCTTGCTTTCGGTGGTATTCTTGCTAGTTACACTAGCCATCCTTACTGCGCTTCTATTGTGTGCGTACTGCTGCAATATTGTTAACGTGAGTCTTGTAAAACCTTCTTTTTACGTTTAACTCTCGTGTTAAAATCTGAATTCTTCTAGAGTTCCTGTATCTTCTGGACGTTACACATGATACTCTACCATCGAATGAGGTT
+
4:::=BCA@AFC=B=B=CCCBBB@<;==>>BC=;<;<*:=398@@<BBBE?BBB;;7;8;;@B?B>BBBCBBAA@=;;;;;';?:<<=>679.9924>=5=>44;<=8958??>ACBB?BBC?B>A??::9998?:::====>====>=>>>=///1///166*/+5?@>>>>AA655A;;.A7;:;;AAB.=<<;;,5/577:558==0///'.//.6.3.5:399:99983839///6774///16666/7979<:<>9898;=;9597---,,,,,(,0
@ATNG8:00491:02437
GATGGTAGCGCATATCAGCGCAGCCCAGAAGATCAGGAACTCTAGAAGAATTCAGATTTTTAACACGAGAGTAAACGTAAAAAGAAGGTTTTACAAGACTCACGTTAACAATATTGCAGCAGTACGCACACAATCGAAGCGCAGTAAGGATGGCTAGTGTAACTAGCAAGAATACCACGAAAGCAAGAAAAAAGAAGTACGCTATTAACTATTAACGTACCTGTTTCTTCCGAAACGAATGAGTACGTGTGCGACGTGTCTCCTACCATCGAATGAGGTTAGTCT
+
CBA?<@@@@BBBBCCCCCBBBBCCC?CCE@CCFCBB@B>BCDCCBC?BB?B?BBCCCCCC3C?DCCCEECCCCC>CBAABBB1BB?C?BBB;BEFBCBCCCBB994;<@B>AAC:::CCDBDBDBBCBBCDD?BBCC?BAAACCCC?CACAB?ADCCCCBB?CCCBBB@BA<B??8=?999+8<<9899999%9?;?:79BAABB=?<>CB?<?=?>BCD?C@@@=@A?C@BBC=BA@=:;:@@???BBBBBBDBBBBCBBB?BBB>AB>>B8:;<D<@<;;;??
@ATNG8:00492:02437
GATGGTAGAGAGACTGTAGCGCACCCAGAAGATCAGGAACTCTAGAAGAATTCAGATTTTTAACACGAGAGTAAACGTAAAAAGAAGGTTTTACAAGACTCACGTTAACAATATTGCAGCAGTACGCACACAATCGAAGCGCAGTAAGGATGGCTAGTGTAACTAGCAAGAATACCACGAAAGCAAGAAAAAGAAGTACGCTATTAACTATTAACGTACCTGTCTCTTCCGAAACGAATGAGTACGAGAGTCAGAGCAGAGCTACCATCGAATGAGGTTAGTCT
+
:<=>;==AABA@AA;56;;<>>CCF@BBC@;;9996:>:>A>@@AB=AB6:8:AAADDEC3F>AAB??>C@@AB277=9999(59.5.555&5<<<99655;;45057<=:>>B?>BBBCBBBBBBBCCBA@<@B@@=@@?>@@@?;A>BAA>ACCBCB??<?A@???5::>??>?BABBC=A=>8<<=<=,<>9<788;;ADE8;6:A86/706;>@@;@A=>===9=9<;?99770777@@???@@A????>>@ABB>;;=@@<?@?>>9=@::8:?DDBCA
@ATNG8:00493:02467
GATGGTAGATACTCGCTGATTACACCCAGAAGATCAGGAACTCTAGAAGAATTCAGATTTTTAACACGAGAGTAAACGTAAAAAAGAAGGTTTTACAAGACTCACGTTAACAATATTGCAGCAGTACGCACACAATCGAAGCGCAGTAAGGATGGCTAGTGTAACTAGCAAGAATACCACGAAAGCAAGAAAAAGAAGTACGCTATTAACTATTAACGTACCTGTCTCTTCCGAAACGAATGAGTACGTGTGACGTACGTGAGCTACCATCGAATGAGGTTAGTCT
+
::::5;;;<<;;;??666<@16;?BD>;96?=B@C@?:>7@>@@@@A???<????997889(89AA@@AAA@@AA8<<444444#44.5:A@A2@=?:=C>BBBB@B@B-006=<<;<=?9;9>>BD;;;BAA@@AB;;:9BBBEDED@BAB@@>@BBDDAAA?CBBCBB>AB?ABB9::BAA8?99399999(9D9?999A;;;>=C=@?@@<@:==BBB?@@@A@@A=A>AAC=AAA=???ABAABBBBBBCA@@CBBBBB@@?B?B?>>B?BBAA>A?AACB:
@ATNG8:00494:02426
GATGGTAGATATATGCACGCTCTACCAGAAGATCAGGAACTCTAGAAGAATTCAGATTTTTAACACGAGAGTAAACGTAAAAAGAAGGTTTTACAAGACTCACGTTAACAATATTGCAGCAGTACGCACACAATCGAAGCGCAGTAAGGATGGCTAGTGTAACTAGCAAGAATACCACGAAAGCAAGAAAAAGAAGTACGCTATTAACTATTAACGTACCTGTCTCTTCCGAAACGAATGAGTACTATAGACTATCTGAGACTACCATCGAATGAGGTTAGTCT
+
BBBB?BBBECCBBBBCCCCCCBBBC?ACD@DCCBAA?B>BBBBBBC?BB?B?AAA@ACCC3A>ACCCCCCCAAA<ABBBBBB5BB?A=AAA:BCC@CBBBDDFBB?B@CC@CCC>AABBCCCCBCCDDCCBB?CCBB?CBBBBBBB?B@CAA>ACCDBAAC@CCCAAA@BB@AAA<>>>==7?<=8<=<??1?C?C999DF@??<?<?@@F:=:>DB@@?ABAAACB?B?BBB>BBB?BBBBCCBBBCBBBABADDBB???BCBC?AA@AA?CC??=>>AAA@@
@ATNG8:00499:02441
GATGGTAGCGAGCGAGTGTGTATACCAGAAGATCAGGAACTCTAGAAGAATTCAGATTTTTAACACGAGAGTAAACGTAAAAAGAAGGTTTTACAAGACTCACGTTAACAATATTGCAGCAGTACGCACACAATCGAAGCGCAGTAAGGATGGCTAGTGTAACTAGCAAGAATACCACGAAAGCAAGAAAAAGAAGTACGCTATTAACTATTAACGTACCTGTCTCTTCCGAAACGAATGAGTACGATGAGATCTCGTGTGCTACCATCGAATGAGGTTAGTCT
+
@@BB@CBBBCCCCBBBCBCCCDBCB@BCE@CDCCCE>B?BBBBBBC@BB>B?@BBCCCCC3CACCBBCCDBBBB;B@;;;;;*;C>B=AAA8AJCBCBBBCCC998;@CC?CBC?BBCCCBAABBBCCCCCC@CCCC>AACCCBA@<B=AAA>BBBBCFCC@BBBBBC@BA>BBB@CCBBB>AAA=@AAAA3AB?BAAABBBBB?B@BB@>9<9<<BBB?BCA@@BB@B@DDD>CBB?CCBBBCAAABBBBCCCB==>BBBBCDD=<<???39>::5:=AABCC
@ATNG8:00458:02500
GATGGTAGAGAGAGCTCTCTCATCGTACTCATTCGTTTCGGAAGAGACAGGTACGTTAATAGTTAATAGCGTACTTCTTTTTCTTGCTTCGTGGTATTCTTGCTAGTTACACTAGCCATCCTTACTGCGCTTCGATTGTGTGCGTACTGCTGCAATATTGTTAACGTGAGTCTTGTAAAACCTTCTTTTTACGTTTACTCTCGTGTTAAAAATCTGAATTCTTCTAGAGTTCCTGATCTTCTGGCGCGTATGTATGTCGCCTACCATCGAATGAGGTTAGTCT
+
ACBC???@@CBBBCBBB;99C>@CDAAABC;;9;CCD>BB@DADCBDB@@9;:A@C=C=@?@?4>:?BBBCBBBB<??BBB2=@<@00,/7:?8@7737A=?::7:>9?CB=?>BB==>>=A=??A=:;;>;>>BB:=>????????@@@>>>?:==@=@D=C<CAAACAA@@<?====2=<A5;;??>/??>>>6>===>?????;<@@@,=///9383=@<=>=AABB<B<>>>?AA:=<A;AAA<<<??AAAAA@@;06//*/63374---64=4---=6
@ATNG8:00459:02510
GATGGTAGGCGTGTGAGAGTCTGCCCAGAAGATCAGGAACTCTAGAAGAATTCAGATTTTTAACACGAGAGTAAACGTTAAAAGAAGGTTTTACAAGACTCACGTTAACATTATTGCAGCAGTACGCACACAATCGAAGCGCAGTAAAGGATGGCTAGTGTAACTAGCAAGAATACCACGAAAGCAAGAAAAAGAAGTACGCTATTAACTATTAACGTACCTGTCTCTTCCGAAACGAATGAGTAACCTCTCAGACGCTCGTCCTACCATCGAATGAGGTTAGTCT
+
0:@D;=BB@CCBBCCBBBB@@ABCB>BCGACBAA@@=@6;;CAA;;7;A=A@BCA@@?@@);5:A@@ABABBBB=BBB:???2=@9>39::+97>9<<9:9::9<5<5;>>9=>;>>@BBBCAAA@@@777>:=;<<:;:;>>>988*87<=A?B????A>>:>;;;BB?BC????<??@BA5=8817:9:9*9:6;;;=>97658=8=A@A=B=B88875;;;;==>1716AA5?BA<?:;<//*/;<<=9==:<9::@@@A<=>><>>CBB?BB;;5;;=>==>
@ATNG8:00460:02512
GATTAGTATAGAGCTCTACATAGTACTCATTCGTTTCGGAAGAGACAGGTACGTTAATAGTTAATAGCGTACTTCTTTTTCTTGCTTTCGTGGTATTCTTGCTAGTTACACTAGCCATCCTTACTGCGCTTCGATTGTTGCGTACTGCTGCAATATTGTTAACGTGAGTCTTGTAAAACCTTCTTTTTACGTTTACTCTCGTGTTAAAATCTGAATTCTTCTAGAGTTCCTGATCTTCTGGTGAGATATGCATGATGCTACCATCGAATGAGGTTAGTCT
+
;5?88<==@AAABCBBBBBCIBAACCCCCCABBCD=CC@D?AACBBBC@BCBBB?BA@???=@==?<C>88>>8=====+B=7<===6;@;C@B@A=??;?AA@BB?BBBA<>=A<6688<5:;==A?==:=:8:0//)-6-//8;@::58858?D>AA<@88::<:<=76022222&239255555(769AC688??>;<=9:4:::/:==>>:>:;:5:>>A@@@;?:<<;=<=3::=899/-----9==?@??;<6<=9////>9::>><@<@AA>=
@ATNG8:00461:02501
GATGGTAGTAGTACACTAGTCATACCAGAAGATCAGGAACTCTAGAAGAATTCAGATTTTTAACACGAGAGTAAACGTAAAAAGAAGGTTTTACAAGACTCACGTTAACAATATTGCAGCAGTACGCACACAATCGAAGCGCAGTAAGGATGGCTATTGTAACTAGCAAGAATACCACGAAAGCAAGAAAAAAGAAGTACGCTATTAACTATTAACGTACCTGTCTCTTCCGAAACGAATGAGTACGGGAGAGCACACGTGTCATCGAATGAGGTTAGTCT
+
:::<=BBB@?;B=;;;><<<<54498<<<8=ABAAA?B?BCC;;9@;@@=@@@@AAADDD3B?BBAACBA@???9?AAAAAA5BJ@C?CDD:CDDICCCCCAA00-0;<86<.0+///>>A@CCCAB@@@AA?B<:;?BBCBBBCB?CACBC@CBCB@CCB@AAAAAA=A@<@>>*00000+/08<899999%9818<:><AA==:<:<<=>:><>>BAA?AAAABBB@C9::A;@:939?>::9AAD=B??>BBBCCBA@@00/==><>==?282978<8
@ATNG8:00461:02506
GATGGTAGCTATACGTATATCTATGTACTCATTCGTTTCGGAAGAGACAGGTACGTTAATAGTTAATAGCGTACTTCTTTTTCTTGCTTTCGTGGTATTCTTGCTAGTTACACTAGCCATCCTTACTGCGCTTCGATTGTGTGCGTACTGCTGCAATATTGTTAACGTGAGTCTTGTAAAACCTTCTTTTTACGTTTACTCTCGTGTTAAAAATCTGAATTCTTCTAGAGTTCCTGATCTTCTGGAGATATACATGATACTCTACCATCGAATGAGGTTAGTCT
+
9:>=8=BBBBC@@A@<>CCIEDCCBBBBBHCCACCCC>CF@C@BCCCFAA?BCBBB?A>@ACC?C@@??CBBCBB?BBBBB3BB>A@@A:AB@@=AAA>AA?A@ABBB=ABBBCBBB?A>>:><AA@;;;===AAAA:@?CC=>>>>@@A?A<9:5:==;AA:>:=>>BAAA@@<@==>=5==B<@?AAA.>@>>>7>A?AA@@>::6:DDE/A678A<A<>>;??AB@@@;>;>@@A@?;?@A<AA>??AA<><>@@@@@BA@>9@>><94566A<A=====<
@ATNG8:00463:02472
GATGGTAGAGTATCATGTGTATCTCCAGAAGATCAGGAACTCTAGAAGAATTCAGATTTTTAACACGAGAGTAAACGTAAAAAGAAGGTTTTACAAGACTCACGTTAACAATATTGCAGCAGTACTCACACAATCGAAGCGCAGTAAGGATGGCTAGTGTAACTAGCAAGAATACCACGAAAGCAAGAAAAAGAAGTACGCTATTAACTATTAACGTACCTGTCTCTTCCGAAACGAATGAGTACACATCGTCGTGTCGTGCTACATCGAATGAGGTTAGTCT
+
@<<=?C<GBBBCDEC;;<DBBBBCDABCC@BB@??@>@AFGCBCDC?CC>B>ABA@@@@@1@@CCCCCBBBAA@8>?9;;;;*;C@C5;;;*:A@=ACCBBDCBB?B?BC?BAC@CBBBBBDDCCECDCCCC@BBAA=@?@ACCCC@CACCB?BCCCCDCC@CDCAAA?CD@????A?>==7=>=;:9:::(9@;@AABBBCBB?B?BAB?1718<A;;:;CBBBCF@C@CAA<AAA?BBDBBCBBAACCCCCCCCBBB:99BBDDBBBC?9:9A=@:@????
@ATNG8:00464:02509
GATTAGATACTCGCTGATACACCCAGAAGATCAGGAACTCTAGAAGAATTCAGATTTTTAACACGAGAGTAAACGTAAAAAGAAGGTTTTACAAGACTCACGTTAACAATATTGCAGCAGTACGCACACAATCGAAGCGCAGTAAGGATGGCTAGTGTAACTAGCAAGAATACCACGAAAGCAAGAAAAAGAAGTACGCTATTAACTATTAACGTACCTGTCTCTTCCGAAACGAATGAGTACACACTCTCATATGACACTACCATCGAATGAGGTTAGTCT
+
ACD;DCBCCCBBBBDFFBBBCCD>CCC@CCCDAA>A?BBDAAAA?BB?B?BBBBBBBB2B@BBBBBBCCBBB<BBCCEDD5A@?A@CCC<HCCACFCCCDCBB?B@CC@CCC;@@DDECBEEEDBBBBCC@CABB?BBBBBBBB>C?CBB?BBABACBA?ACCCBB?BB?A>?:>@:::,7=<9<<???.<A?=:<;ABB@@<><??AA9=:==AAA@A@@BBCB@B?BBD>CCC?BBAABCCCBBAAAC???ABBBBBCCCC?C@AAB@BB??=??FBBAA
@ATNG8:00464:02517
GATGGTAGGACGAGCGTCTGAGAGGTACTCATTCGTTTGGAAGAGACAGGTACGTTAATAGTTAATAGCGTACTTCTTTTTCTTGCTTTCGTGGTATTCTTGCTAGTTACACTAGCCATCCTTACTGCGCTTCGATTGTGTGCGTACTGCTGCAATATTGTTAACGTGAGTCTTGTAAAACCTTCTTTTTACGTTTACTCTCGTGTTAAAAATCTGAATTCTTCTAGAGTTCCTGATCTTCTGTGTCGTCTATCATGTACTACCATCGAATGAGGTTAGTCT
+
@9957;;<?BAA@<C@@@@@BBCGACCB@AAB>B@AA6;7<@CCCCDEJ?AABDGEFABBBB@EBFCCDCDCCC@CCIDD2CD?BCCB;@@:;7;CC@BB?A@BEBC@BIEFCBBC@CCB@C@CBBBCCCC@CCBB@CCBBBCAA@BBBCBC@@<@@@:@A>A?BABBCDFBCABCCCC9C9;9<BCCI2DC;;;7;BBBDBAA@@>ABBC0AB@;;5;>BB?CLFCBAA>@=@EAA@@=@BCCCEDDC;;;B@AA@@C@@@A>A;<;B?;;;@@A>ABBAA
@ATNG8:00466:02481
GATGGTAGTGCTGAGAGAGAGACCCAGAAGATCAGGAACTCTAGAAGAATTCAGATTTTTAACACGAGAGTAAACGTAAAAAAGAAGGTTTTACAAGACTCACGTTAACAATATTGCAGCAGTACGCACACAATCGAAGCGCAGTAAGGATGGCTAGTGTAACTAGCAAGAATACCACGAAAGCAAGAAAAAGAAGTACGCTATTAACTATTAACGTACCTGTCTCTTCCGAAACGAATGAGTACACATCGTCGTGTCGTGCTAATCGAATGAGGTTAGTCT
+
/<><.444444455<:;>000/77.///)/:/0//4<4:99555:5:=8<9>?::9999'949=::<<;;>@>6=:;;;;;:#4;.425==0<=@<@B?CCC@@@=@;;;4:998@B??999>>CCDCBBAA<>@@@;?><A>?>?;@;@>?<@BCABBCB?BB??>C>BB@DAA=@BBAA278708?ABB2AA?AAABB>=@A7:7:@@@<@=86;CC>AA::9AA?B@BCB<@@B<@@BBCFCBBB@?>BBBAA877737=>9>77768:8<7=;=>??5
@ATNG8:00466:02499
GATGGTAGGACGAGCGTCTGAGAGGTACTCATTCGTTTCGGAAGAGACAGGTACGTTTAATAGTTAATAGCGTAACTTCTTTTTCTTTGCTTTCGTGGTATTCTTGCTAGTTACACTAGCCATCCTTACTGCGCTTCGATTGTGTGCGTACTGCTGCAATATTGTTAACGTGAGTCTTGTAAAAACCTTCTTTTTACGTTTACTCTCGTGTTAAAAATCTGAATTCTTCTAGAGTTCCTGATCTTCTGGGTCTACGCTCGTCGCGCTACCATCGAATGAGGTTAGTCT
+
9>:=9=<A9AABA=565<<<@ABG@BAA==00*0<=<9@C@E@BBBCCDF=@A@<;<.;>@@@A:A=AA>>A:;6:B9>=999(444)4455)499<8>>A=AC;;@A@@B?BBBLGCCC@BBB=@=ABB@A@BA=A@BA>BDC@B@AA@@@@BAABB?@@@?AA>A=AABA@ABBB>B:;;;;(;;A9?ACC?+96C>>39/0/97///549999(94455.59=@<@==000><?;=<=@??;??BB;@;;;AAAAC@@@BA@@@BA@BBCCB=?@;;5;5;ADBB
@ATNG8:00469:02516
GATGGTAGCTCTGCTCTGACTCTCGTACTCATTCGTTTCTGAAGAGACAGGTACGTTAATAGTTAATAGCGTACTTCTTTTTCTTGCTTTCGTGGTATTCTTGCTAGTTACACTAGCCATCCTTACTGCGCTTCGATTGTGTGCGTACTGCTGCAATATTGTTAACGTGAGTCTTGTAAAACCTTCTTTTTACGTTTACTCTCGTGTTAAAAATCTGAATTCTTCTAGAGTTCCTGATCTTCTGGGCTGCGCTGATATGCGCTACCATCGAATGAGGTTAGTCT
+
44493556==>@666>CA@;>666;;55/7--(--99/7:44.4455;=@499;:;659==?@7<7;;;=696<=844444$44.48880:;<<8<;;6;=6=@:99@:>::;CCCD9;;B7<7;?@?;:;A;@@?>;@@9:995:;;==<9955.555555.5499;444:88384444&45:589::9'87///(///::;566;9=???+>9///)/)/;6:99;<9;1615=>>>=<>=<<455544<:;:;::<=5555;.55555.555:5<8::::5
@ATNG8:00470:02506
GATGGTAGCGCATATCAGCGCAGCCCAGAAGATCAGGAACTCTAGAAGAATTCAGATTTTTAACACGAGAGTAAACGTAAAAAGAAGGTTTTACAAGACTCACGTTAACAATATTGCAGCAGTACGCACACAATCGAAGCGCAGTAAGGATGGCTAGTGTAACTAGCAAGAATACCACGAAAGCAGGAAAAAGAAGTACGCTATTAACTATTAACGTACCTGTCTCTTCCGAAACAATGAGTACAGAGAGTACGATATGTCTACCATCGAATGAGGTTAGTCT
+
44883:669ADBABBCCCBBBBABB<BBC@BCADBB>B@CDDEGCC?BB>?=@DCCCDDD2B?CCDCCCCCBBB:@>=>=@>,=B>B;@AA9AFIGDBCBCCDBB?B?BB?BCC?CBBBBBACCCCCCDDCC>BBBB?BBCCCCBB?B@CCC@CDBCBCCC@BBBBBB@BC@BBB?BBBAA7>999;>@@A2@C@C???CFBBB?B?BBBA7;7;CDCC@CB@@@BB<@=@BB<AA>ABBBBBBBCCBAACCCBABBBCB@@@B>BB@AA>BABA<A=@@>>=
@ATNG8:00471:02513
GATGGTAGTGTCATATGAGAGTGTGTACTCATTCGTTTCGGAAGAGACAGGTACGTTAATAGTTAATAGCGTACTTCTTTTTCTTGCTTTCGTGGTATTCTTGCTAGTTACACTAGCCATCCTTACTGCGCTTCGATTGTGTGCGTACTGCTGCAATATTGTTAACGTGAGTCTTGTAAAACCTTCTTTTTACGTTTACTCTCGTGTTAAAAATCTGAATTCTTCTAGAGTTCCTGATCTTCTGGGATGTGTGCGCAGTGCCTACCATCGAATGAGGTTAGTCT
+
@5559><<BCCCCB==@C@AAABBBC;99;9:.49=9,44395;=>CCCI@FCECD?C?CBBB=?:;@565<<<>;>>>>>+==465=?5666@:==>:==266=;>>=AAABACCC>BABAC=@@000/0/*9=<@=;;<=@<@@@A@@@@BBC?@AD@CC@C@CC@@@@?;@?BCCCC;C?B?BBBBB5CCCCC<@@A@BBCCCC5;;;;*;;;;C?C7;;<@AB@@@C?B>B@====+00<<3<099BBB@CCE999>?B@C=B0/0=+0/?=<C@@BAAA
@ATNG8:00472:02498
GATGTAGTATCTGTCTACGAGAGCCAGAAGATCAGGAATCTAGAAGAATTCAGATTTTTAACACGAGAGTAAACGTAAAAAGAAGGTTTTCAAGACTCACGTTAACAATATTGCAGCAGTACGCACACAATCGAAGCGCAGTAAGGATGGCTAGTGTAACTAGCAAGAATACCACGAAAGCAAGAAAAAGAAGTACGCTATTAACTATTAACGTACCTGTCTCTTCCGAAACGAATGAGTACTATAGACTATCTGAGACTACCATCGAATGAGGTTAGTCT
+
BDAACCDCB?AADDFDBBBDDEBB?BCC?CCBABB?B?BBCCCC?CA>A?BCB????@2@@BDDCAA@CBBB<BB@AAAA2AA?@4999+7>6?BBBBC@@>:==AA=A>>:===?>>@>>@AAA;;;A=BB;;9=<==>>@?<@>=>=;@AAAAA=;7>A@ABB?BD?B>A=BB==<5===9=BHEE/;;7;AAABA@>><><@<<><?<?C>>><@@??@AA<?<??D:A>><>B?@@A@@@???>==@AACA@@@@AA@;@>><=:<>>=:>;>>><<
@ATNG8:00475:02507
GATGGTAGAGTATCATGTGTATCTCCAGAAGATCAGGAACTCTAGAAGAATTCAGATTTTTAACACGAGAGTAAACGTAAAAAGAAGGTTTTACAAGACTCACGTTAACAATATTGCAGCAGTACGCACACAATCGAAGCGCAGTAAGGATGGCTAGTGTAACTAGCAAGAATACCACGAAAGCAAGAAAAAAGAAGTACTCTATTAACTATTAACGTACCTGTCTCTTCCGAACGAATGAGTACGTGTGACGTACGTGAGCTACCATCGAATGAGGTTAGTCT
+
444405>>>CDB;000////5555:)///)//77885=;=??@??@?DB@C?AA???BAB1B>AACBBAA;;::)5955555$5>6<8=?=0554.5=594><55247::4:>A044>7;;99=>996>@999;BAA=@ACDD;::>B>B@@=@BBBBBCB@DCEBCB???=?AB<AAAAA;>==999::::%9>:383;:;;555=6296@<A=???@@;??A@@@A5;566/2:=4;77298>:;;;:A>?>@;;;A@??>>><===??;888?;?;@A>>>
@ATNG8:00478:02474
GATGGTAGCACGAGTCACTCATATCCAGAAGATCAGGAACTCTAGAAGAATTCAGATTTTTAACACGAGAGTAAACGTAAAAAGAAGGTTTTACAAGACTCACGTTAACAATATTGCAGCAGTACGCACACAATCGAAGCGCAGTAAGGATGGCTAGTGTAACTAGCAAGAATACCACGAAAGCAAGAAAAAGAAGTACGCTATTAACTATTAACGTACCTGTCTCTTCCGAAACGAATGAGTACTGCGTCTCACTCTCGCCTACCATCGAATGAGGTTAGTCT
+
888:6@=0544495555659:::;;9>?C><ABBCCFGAGCB@@;;7;B@C@BB@A@CCC0A>::9::9?>=<>9??@@C??+=A:?.:;;*:AB?<<<BCCC;;;;@DH@BBB?BAB;;;BBICCBCDCCB@BA;:6;AAABABB?B@BA@?ADFECCBC?BBBBBB@BB@BBB>AA>==8;<=9<<=??.?C@DBBAAAAAA<?<?@AA7;7;@BAB?AABCBDB@C?BFC>C:97:?BABBBBCBBBBCCBBBBBBBB?CAD@C:88=8>>?A;?=AA?>>
@ATNG8:00479:02489
GATGGTAGTGCGTGAGAGAGTGACCCAGAAGATCAGGAACTCTAGAAGAATTCAGATTTTTAACACGAGAGTAAACGTAAAAAGAAGGTTTTACAAGACTCACGTTAACAATATTGCAGCAGTACGCACACAATCGAAGCGCAGTAAGGATGGCTAGTGTAACTAGCAAGAATACCACGAAAGCAAGAAAAAGAAGTACGCTATTAACTATTAACGTACCTGTCTCTTCCGAAACGAATGAGTACACCATCGTCGTGTCGTGCTACCATCGAATGAGGTTAGTCT
+
<:88::>A@AA@CB@BABBBAAABB>CMFACBCCBC@CABBBBBBB?BC7:79BBBCACA+A;AACCBBBB???8<>;;;;;*;C?B@DCD;CDEGCCCBBBDCC@C@BB?BCC@BBBGDCCCCCDCBBB@@=@BBB?DCBAA;;:;@?CBC?BBCBFECC@CCCCBB@CC?999?A?>?B=@@A=ABBBB3AA>A???BA>>>5;6:>?>:><>>BBD@BBBBBBA?B?BBB=BGD?BBBBBBBBB@BBBBABABBDBBA@ABAB?B@@@@:000@=>9>=???
@ATNG8:00479:02518
GATGGTAGTCTCAGATAGTCTATAGTACTCATTCGTTTCGGAAGAGACAGGTACGTTTAATAGTTAATAGACGTAACTTCTTTTTCTTTGCTTTCGTGGTATTTCTTGTTAGTTACACTAGCCATCCTTACTGACGCTTCGATTGTGTGCGTACTGCTTGCAATATTGTTAACGTGAAGTCTTGTAAAAACCTTCTTTTTACGTTTACTTCTCGTGTTAAAAATCTGAATTCTTCTAGAGTTCCTGATCTTCTGGGTCTCTCTCTCACGCACTACCATCGAATGCAGGTTAGTCT
+
;456:==@A;;;;;===><<97/-------/:345/<3::7;)///////)5599:@5<8<;;:9=9==555///396(--888'555(-/891/455.5555)5:.5549::5:::8;<882888-3-/8////669(/3;;2:::444:4444333-3882554.447=344///)//994;;;;99(949.55<==+66?AA0955.5555555.5555$44455.57;<84//////)/17:::::054;<155595444;;445;::9:<5::<<>8<543917-79<<<
@ATNG8:00485:02505
GATGGTAGTGTGTCTCTGAGAGTAGTACTCATTCGTTTCGGAAGAGACAGGTACGTTAATAGTTAATAGCGTACTTCTTTTTCTTGCTTTCGTGGTATTCTTGCTAGTTACACTAGCCATCCTTACTGCGCTTCGATTGTGTGCGTACTGCTGCAATATTGTTAACGTGAGTCTTGTAAAACCTTCTTTTTCGTTTACTCTCGTGTTAAAAATACTGAATTCTTCTAGAGTTCCTGATCTTCTGGGTGTATCAGCGAGTATCTACCATCGAATGAGGTTAGTCT
+
>><<?BB@>@:@>>?@BCCCD;;;CCCCDEBB@BBBB<BC@D?AABCCBC@CC@@AACADCCB?B?AAABGGCDD@CCCCC5CC@BBCC>CCCC?CCDACC?;;;BCC@CCCCCCCC?BCC@E?CAABCCBB?BCCC?CCECBBBBBEBBB@AAC@CBB@BB?B?BBBCDEBBB>BBDHD;D=@=;;;;;*;;;;0;BB;;;::9969@@@'95444;7;7;;7444999=8A474=>=@;>:;;0;@@@CFCDBAA@BCBA@;;5;?>?@?ACCB?C?AA@::
@ATNG8:00487:02497
GATGGTAGTGATACAGATCAGACACCAGAAGATCAGGAACTCTAGAAGAATTCAGATTTTTAACACGAGAGTAAACGTAAAAAGAAGGTTTTACAAGACTCACGTTAACAATATTGCAGCAGTACGCACACAATCGAAGCGCAGTAAGGATGGCTAGTGTAACTAGCAAGAATACCACGAAAGCAAGAAAAAGAAGTACGCTATTAACTATTAACGTACCTGTCTCTTCCGAAACGAATGAGTACTGCGTCTCACTCTCGCCTACCATCGAATGAGGTTAGTCT
+
;;;;;?@=AABBBBBBCCCBBB;;9.55949>=9;55:8<;;::494:?8?=;;///888'85;99>>:97783)3344;;;'44.4399;1;?CABBCCAAAA@?@@FDACCC@CCBBBBBBDCCCCBBBC@EB@@>ABBADC@?=@?B@A?AGCBCBAB?BCBA@C?::79?86;:88838996===?@2@B?CBBBBCBBB:>:>BDD:=:>=CBB>BCCBACC=?=?BB=BBB?BBBBBCDCCAABBBCBBACCCCC?BDC?CCBBBA@A9979=AACAA
@ATNG8:00490:02477
GATGGTAGACATATCGTACTCTCTGTACTCATTCGTTTCGGAAGAGACAGGTACGTTAATAGTTAATAGCGTACTTCTTTTTCTTGTTTTCGTGGTATTCTTGCTAGTTACACTAGCCATCCTTACTGCGCTTCGATTGTGTGCGTACTGCTGCAATATTGTTAACGTGAGTCTTGTAAAACCTTCTTTTTACGTTTACTCTCGTGTTAAAAATCTGAATTCTTCTAGAGTTCCTGATCTTCTGGTGTCTGATCTGTATCACTACCATCGAATGAGGTTAGTCT
+
BBAA?BBCCCBBDCCC@@@EEDDDCBBCBBBA>ABAB=CB@C@AAACCCC?CBBBB@B@BBBB>B@ACABBCC?A<?==;;+8=8BACC5AA@A<@@@;??5;;:=?A:<=:;;==A=AAA=C<A@@@@F>=:=??B<?===@ABAAA>>>@???<>>A:@@9?:?@?>9A@AA47=;;;-737566677)7::;=3=777:::98;4<966)67:77,2,25/599>@>@9>:@656>>:==><@AA;:;AA@>@>>@>><<<<8=><<>;888>9=8=A?88
@ATNG8:00490:02493
GATGGTAGATACTCGCTGATACACCCAGAAGATCAGGAACTCTAGAAGAATTCAGATTTTTAACACGAGAGTAAACGTAAAAAGAAGGTTTTACAAGACTCACGTTAACAATATTGCAGCAGTACGCACACAATCGAAGCGCAGTAAGGATGGCTAGTGTAACTAGCAAGAATACCACGAAAGCAAGAAAAAGAAGTACGCTATTAACTATTAACGTACCTGTCTCTTCCGAAACGAATGAGTACTATAGACTATCTGAGACTACCATCGAATGAGGTTAGTCT
+
8?=<055:=<@<666;<<=A@@@@@;A@D?B=B=CC@>;>>>>>8817?48279733333$36;33338=====6=:=====*=A6;6;BB3@??=@:66>CCCC:C:CC;9::<?@??BD;;9BBB@@@@B?BCAA>AAA@@@??<A?A@@>@BCCCCBE?BBBBAC=@@=@A>=@AB??9=97/89999(7>8=577:9==A7;6777717178>???@?;AA=>9?9>=?89891988<@@?@DB@>?>977>???@A??>>87877;8=<;;5;9<978;
@ATNG8:00496:02471
GATGGTAGGCGAGAGTGAGACGCAGTACTCATTCGTTTCGGAAGAGACAGGTACGTTAATAGTTAATAGCGTACTTCTTTTTCTTGCTTTCGTGGTATTCTTGCTAGTTACACTAGCCATCCTTACTGCGCTTCGATTGTGTGCGTACTGCTGCAATATTGTTAACGTGAGTCTTGTAAAACCTTCTTTTTACGTTTACTCTCGTGTTAAAAAATCTGAATTCTTCTAGAGTCCTGATCTTCTGGGCTGCGCTGATATGCGCTACCATCGAATGAGGTTAGTCT
+
55<=9=BD@DDCB;;6BBCCCBAA669BBAAB=B@@@;AC@B?BBBDDCD@BBACD@C@@AAC@B?DBAAA@::9377333$3;6====6BBBB798A=@A=???@@@:@@787;9969=@5:6:B@==>@@<@@@@=@@A>>=;;;;;=<=?;:5;;;:>>=B=A@@=;;;@A<@ABBB5A=A:;;;;;*:===>7>>>>;;;87808AAAB'?>@@A<A<AA<@@A@@;;;=EK>?>@==77707///===<>>>;;;?===<9776=@7:9>@<@<@A??=
@ATNG8:00497:02496
TGGTAGTCTCAGATAGTCTATAGTACTCATTCGTTTCGGAAGAGACAGGTACGTTAATTGTTAATAGCGTACTTCTTTCTCTTGCTTTCGTGGTATTCTTGCTAGTCACACTAGCCATCCTTACTGCGCTTCGATTGTGTGCGTACTGCTGCAATATTGTTAACGTGAGTCTTGTAAAACCTTCTTTTTACGTTTACTCTCGTGTTAAAAATCTGAATTCTTCTAGAGTTCCTGATCTTCTGGAGATATCATCAGCGAGCTACCATCGAATGAGGTTAGTCT
+
AA?BAABBBCCCCCCCBBCCCCCBBBBCBA=@@??;@C?B@BCCBBCCACCCCC@CAD?BAACACCCCCBBBD?BCC>CCBB?BABA<ABBC@CCEABB>AAA@ABCCBBBBBCB>AAB?@>BBCCBBBC?BBCC?CBBAABBBCA??B@BBC?ABB?BB>@>@ABBBBBFG@BBCFL;A<A;;;;;;*;AAAB6;;B;;;B@@@@DCCC5DA@AB?C?BB@BBBCB@@?@@CBBBBB=@@D@BBAA@@BCCCDFEDCBBA:;6;@@AD@CCCC@B?BC@AA
@ATNG8:00450:02533
GATGGTAGTGATACAGATCAGACACCAGAAGATCAGGAACTCTAGAAGAATTCAGATTTTTAACACGAGAGTAAACGTAAAAAGAAGGTTTTACAAGACTCACGTTAACAATATTGCAGCAGTACGCACACAATCGAAGCGCAGTAAGGATGGCTAGTGTAACTAGCAAGAATACCACGAAAGCAAGAAAAAGAAGTACGCTATTAACTATTAACGTACCTGTCTCTTCCGAAACGAATGAGTACGATGAGATCTCGTGTGCTACCATCGAATGAGGTTAGTCT
+
BBBB@BAAACCCBCCCCBBBICGED@BBBADCDBBB@C@CCC@AADACC?C?BB>>?CCC1B?BBBBBBBB@@@8>=?@AAA2AB?B@CCC:CDD@BABBCCDBB?B@CC@CCC?CCCCBCCCBCCCCCCBC?CB??>ABABCB999;@C@@?@CBBBBBC@BBCCBB?BD@BBB>@A@@@;???=?????1?B?CBAAB@@BA;A:AAAB:=:=AC@A>@@BAABB>A>AGD=BBB?BBBBFFBB?>?AAAAB;;;BB;;;=AA;?@>>=;>A??<?>AB?::
@ATNG8:00450:02537
GATGGTAGGTGCACATGAGTGTATCCAGAAGATCAGGAACTCTAGAAGAATTCAGATTTTTAACACGAGAGTAAACGTAAAAAGAAGGTTTTACAAGACTCACGTTAACAATATTGCAGCAGTACGCACACAATCGAAGCGCAGTAAGGATGGCTAGTGTAACTAGCAAGAATACCACGAAAGCAAGAAAAAAGAAGTTACGCTATTAACTATTAACGTACCTGTCTCTTCCGAAACGAATGAGTACTGCGTCTCACTCTCGCCTACCATCGAATGAGGTTAGTCT
+
A@@@=AAB=@@BB=BBCCCDCGCDD@BBB?BBA@@@8;8;CBBBBB@BC@C>@A@;;;;;*;=ABCBBBCA@@?5>:;;:::$5<5:7<??0<;:5::5:9>>00+/6:;6?:?<:>@ABBABCCCCBCCCBACCCC@BBBCCBBB>B?A;;7;CCCDBCB?A?@CDC@BC@BA@=@@???8<>>;99::9:%9>87909?ABA>?;@9@>@><=<<ACBB=A@A;<;A>B<@@D<ABB>??C?;;@00000;BBBBCBCBCB@CBB>A@AAB>?@@A=@?CBB@@
@ATNG8:00453:02537
GATGGTAGATATATGCACGCTCTACCAGAAGATCAGGAACTCTAGAAGAATTCAGATTTTTAACACGAGAGTAAACTGTTAAAAAAGATGGTTTTACAAGGACTTCACGTTTAACAATATTGCAGCAGTACGCACACAATCGAAGCGCAGTAAGGATGGCTAGTGTAACTAGCAAGAATACCACGAAAGCAAGAAAAAGAAGTACGCATATTAACTATTAACGTACCTGTCTCTTCCGAAACGAATGAGTACTACTCTCAGAGACACACTACCATCGAATGAGGTTAGTCT
+
;444054;=@<;;65595555:99:8<<@;@@@@AB?B?:::444:7;<8<8:;///;::'8*///39;;888=1333/*/;;;;%8///58;;/9::*3,333,373...'.(..43..*.677<<;;;=;?;=B>>@CCBC?ACCCCC?@=A?CBC@B;;9A;;;@CCCDCB?B@9;;@-0/=;8)//9489999)8;3///57/////,/6:77505277:<=6;888889694.//(.33(..3387555???A>@@:;;;;=<<<@D=@A<99-59==:>;>?@99
@ATNG8:00467:02553
GATGGTAGTATCTGCACACTCTGTCCAGAAGATCAGGAACTCTAGAAGAATTCAGATTTTTAACACGAGAGTAAACGTAAAAAGAAGGTTTTACAAGACTCACGTTAACAATATTGCAGCAGTACGCACACAATCGAAGCGCAGTAAGGATGGCTAGTGTAACTAGCAAGAATACCACGAAAGCAAGAAAAAGAAGTACGCTATTAACTATTAACGTACCTGTCTCTTCCGAAACGAATGAGTACGAGAGAGCACACGTGTCTACCATCGAATGAGGTTAGTCT
+
8<8859<544>95559566<<AB@@:@BA559::9=7>5:>4444858:697;;454<<<);7:::<88;9388*98;4444$4=8=:=GG8@@D@BCFDCCB;;6;?AA?BBB?CBBFFDBBC<;<BB;;;?BBBEACCCCBBAD@C@CCC@CA@@AA@@=ABBBBB?BB=??>:?;=8;,333,3777;,7;2;8<<CA788)/(/...(.(.29>>:????>>B<A>???8===00/=??CBBAAAA999BA997<<89;793999995:;>>4827<?>:
@ATNG8:00471:02533
GATGGTAGAGAGAGCTCTCTCATCGTACTCATTCGTTTCGGAAGAGACAGGTACGTTAATAGTTAATAGCGTACTTCTTTTTCTTGCTTTCGTGGTATTCTTGCTAGTTACACTAGCCATCCTTACTGCGCTTCGATTGTGTGCGTACTGCTGCAATATTGTTAACGTGAGTCTTGTAGAACCTTCTTTTTACGTTTACTCTCGTGTTAAAATCTGAATTCTTCTAGAGTTCCTGATCTTCTGGGCTGCGCTGATATGCGCTACCATCGAATGAGGTTAGTCT
+
BB;:69;?BBBBCBBAAACIHCDCCBBBBBCC@CCCC>CC@C?BBBCCCB?BCCBC@C?CBCB?B?BBBBAAA@A;AAAAB2AA?B@A@<@C>?<?AA=AB??>?A@A?BCAABB?A=>==<@:==AA@?>>:=>::7;>>A??????AA@;;;;6;>><AB:=:>AAA>=>BB<@?@AC=B=B:88888+8>@BD;D>>>>>DA=>0766'89;;B<A<AC=???AAAC;?<?A;;;@9:787-8==>>;;;CCCCCCBCBCD@BBBCC=AA;:7:?BCCBB
@ATNG8:00475:02522
GATGGTAGCGCGACGAGCGTGACCCAGAAGATCAGGAACTCTAGAAGAATTCAGATTTTTAACACGAGAGTAAACGTAAAAAGAAGGTTTTACAAGACTCACGTTAACAATATTGCAGCAGTACGCACACAATCGAAGCGCAGTAAGGATGGCTAGTGTAACTAGCAAGAATACCACGAAAGCAAGAAAAAGAAGTACGCTATTAACTATTAACGTACCTGTCTCTTCCGAAACGAATGAGTACGTGTGCGACGTGTCTCCTACCATCGAATGAGGTTAGTCT
+
4489055=@B;:;@A>@CAAACDC=A@@@BCBB:949@BCCBBAB@DE@C@BA@:;;;;.7=DA???BAA>??9==A@@@@0>@?D?BCC=CHC@CBBACCBBB?B@BB@CDB?BBBBCLGBBBCCCCDDD?CCBC=?998AA??=@>BAA?BCBDBBBB?BGDCBA@CE@AAA?BBBCB=A==9::999(6@=B?>?BB@??:=:====;><>?BBA@C?@@BBC?B?@AA;9::=:::BBCC99:C???>>>>AAAAB=???<?@@??<????<?<ABAAA
@ATNG8:00475:02555
GATGGTAGAGTACAGTGTAGTAGACCAGAAGATCAGGAACTCTAGAAGAATTCAGATTTTTAACACGAGAGTAAACGTAAAAAGAAGGTTTTACAAGACTCACGTTAACAATATTGCAGCAGTACGCACACAATCGAAGCGCAGTAAGGATGGCTAGTGTAACTAGCAAGAATACCACGAAAGCAAGAAAAAGAAGTACGCTATTAACTATTAACGTACCTGTCTCTTCCGAAACGAATGAGTACTATAGACTATCTGAGACTACCATCGAATGAGGTTAGTCT
+
BABD?A@CBBBB<BBBCCCCCAAAB@B@A=ADABBB?B?@@@CAAA=@B9?9===99999$78<<?@??><8>A;A?@@AAA,BA=B5;;;*9@@6@A<ACCCCD@B@BC@CBC@CCCCDJCC;;;AA@BBC?@@?@8:9CCBBBB?B=A;;8:AAC@@?B?BBAAAC?BB>AAA399=<<3;;;4>@ABB3BB@B8;;?;;774917=77498::;;;=@@:98=?:;::::3///(///3<::>?>>888422=>=;<<:??@<@?=<;8=;77/75799=A
@ATNG8:00479:02556
GATGGTAGTAGTACACTAGTCATACCAGAAGATCAGGAACTCTAGAAGAATTCAGATTTTTAACACGAGAGTAAACGTAAAAAGAAGGTTTTACAAGACTCACGTTAACAATATTGCAGCAGTACGCACACAATCGAAGCGCAGTAAGGATGGCTAGTGTAACTAGCAAGAATACCACGAAAGCAAGAAAAAGAAGTACGCTATTAACTATTAACGTACCTGTCTCTTCCGAAACGAATGAGTACTACTCTCAGAGACACACTACCATCGAATGAGGTTAGTCT
+
>>=:@@A=@@CCCCCCCCCCBBA@@=@@@=A@@@@@=A>C@CBBBB@BC@B?A@@;;;;;);?BBDDBBAA::9.9?;;;;;.;C?C@CCC=CFHGCCCCBBBBB?B@CC?CBC@BBA@BADCFFBBBCCCC?CCBB>@@BBBBBB@B?B@@>ACCCCCBB@AAA?>>?BB>AAA>BABDD:??A?BBBBB3A>:>>>>AAAAA<?<>>@@<@<??B@@>?BBBBBB?B?BCC>CCC?BBCABBBBAA@BBCCCBB>AA???@@D=CAAAA<>A??;?=ACCBA
@ATNG8:00482:02528
GATGGTAGGCGAGAGTGAGACGCAGTACTCATTCGTTTCGGAAGAGACAGGTACGTTAATAGTTAATAGCGTACTTCTTTTTCTTGCTTTCGTGGTATTCTTGCTAGTTACACTAGCCATCCTTACTGCGCTTCGATTGTGTGCGTACTGCTGCAATATTGTTAACGTGAGTCTTGTAAAACCTTCTTTTTACGTTTACTCTCGTGTTAAAAATCTGAATTCTTCTAGAGTTCCTGATCTTCTGGTGTCGTCTATCATGTACTACCATCGAATGAGGTTAGTCT
+
DDDD?BBC@EGBBBBBCCCFCCCCCCB;<;BB=BCBM>CC@E?BBCCEBB>BDCCC@C@CBBB?BACCBBBBA>@9::999$386;BCC9BBBC>AAC@CC@?@@CBC?BCBBBB@A=???<@<=:::>>>><@AAA=>>?BAA@@?AA@@@AAA9;;;:>>5;8;AAA@@@AA:>>AAA6A=@:>=AAA/AAAAA7><<:9:@>??:>>=>/=688A=A;>>:>A@@>>>=A=BAAAAA;@@B=:;;@AA;::?AAAAABA@@@<@ABCB<;::?;?;@@A@@
@ATNG8:00486:02528
GATGGTAGACATATCGTACTCTCTGTACTCATTCGTTTCGGAAGAGACAGGTACGTTAATAGTTAATAGCGTACTTCTTTTTCTTGCTTTCGTGGTATTCTTGCTAGTTACACTAGCCATCCTTACTGCGCTTCGATTGTGTGCGTACTGCTGCAATATTGTTAACGTGAGTCTTGTAAAACCTTCTTTTTACGTTTACTCTCGTGTTAAAAATCTGAATTCTTCTAGAGTTCCTGATCTTCTGGATACACTCATGTGCACCTACCATCGAATGAGGTTAGTCT
+
9;CA:BBBBCCBBBBCCBCCCCCCCCCBBB@@?@BAC=A@=A>AABDCCD?C@BBB?B?@BCD?B?AABBBCCBB=AAA?A2AB?B;996<77:>B??<?C????CBB?@@AAAAAA:?=>9>;===><><><>>>A:=<AAA?===>>>>888D=>><<AA<A<>?>??@>>A6;;@@@5A<@<@@CDC.A?;<;0<:<98:?>=>8>DDD/A<<<D=C<>>:>@@@@??;?=AA@===9>>?;?@@<<=>>?;;;AAAA;99969///:7;;?@<A=>>>>>
@ATNG8:00487:02535
GATGGTAGAGTACAGTGTAGTAGACCAGAAGATCATGAACTCTAGAAGAATTCAGATTTTTAACACGAGAGTAAACGTAAAAAGAAGGTTTTACAAGACTCACGTTAACAATATTGCAGCAGTACGCACACAATCGAAGCGCAGTAAGGATGGCTAGTGTAACTAGCAAGAATACCACGAAAGCAAGAAAAAGAAGTACGCTATTAACTATTAACGTACCTGTCTCTTCCGAAACGAATGAGTACTACTCTCAGAGACACACTACCATCGAATGAGGTTAGTCT
+
??@B:BBEBBCBB=AABBCCCCECC@CCC@EBBBB:;;=@ABBBBB?@@=@?BABCDGHF5B?BCCFDCCCBBB<BA@@BBB5BB?C=BBB<BCFGCBBBCCCCC@B@BB@BCC?BB???BBCCCBBBCCCC@CCCC@CBDCCCBB?B@CBB?BCCCCCBB?CDC@??<AA@@AA?BA??>6@>?9>A@AA3BB@BAAACCCAA?A?BBA>;@:@<BACACBBB@??:?=?@@<AAA?BCBCBBCCCBBBBBBB@@@B@AACCCC=AACAA<@CA@>@@CCCBA
@ATNG8:00492:02558
GATGGTAGGCACTGCGCACACATCCCAGAAGATCAGGAACTCTAGAAGAATTCAGATTTTTAACATCGAGAGTAAACGTAAAAAGAAGGTTTTACAAGACTCACGTTAACAATATTGCAGCAGTACGCACACAATCGAAGCGCAGTAAGGATGGCTAGTGTAACTAGCAAGAATACCACGAAAGCAAGAAAAAGAAGTACGCTATTAACTATTAACGTACCTGTCTCTTCCGAAACGATGAGTACTATAGACTATCTGAGACTACCATCGAATGAGGTTAGTCT
+
<5555:;<7<;945445559=99;;099=455<=<<8>9;;;;;;;:=<8=8==566AA>+><?844<:98<99959:;;;::'33-3-333&3:;4;@A@BB@AA=A=??;?BB?BBBCCBCBCBBBEBBBC?A@@@?AAAA??@A>B@DAA?ACDBCBBC?BBB????@@<>?=8<>988*37339;?@@+8;38///<<??B=B=>>??=B<>>BBB>A@CA>>>-0-0>@7;;?>BABBBBBBBBBCBAA>BBC@@ACBBB?BBAAB@CC?@>??AA?::
@ATNG8:00495:02546
GATGGTAGCGAGCGAGTGTGTATACCAGAAGATCAGGAACTCTAGAAGAATTCAGATTTTTAACACGAGAGTAAACGTAAAAAGAAGGTTGTACAAGACTCACGTTAACAATATTGCAGCAGTACGCACACAATCGAAGCGCAGTAAGGATGGCTAGTGTAACTAGCAAGTATACCACGAAAGCAAGAAAAAGAAGTACGCTATTAACTATTAACGTACCTGTCTCTTCCGAAACGAATGAGTACGTGTGCGACGTGTCTCCTACCATCGAATGAGGTTAGTCT
+
;@@=>BCCBBDBBBAABCDDDCCFC?BBB@BBCBBB?B?ACBCB=B@A@>@<;<955555$549=><A<D?=<=<ABBD?@?+CC@C@B?BCCDF:CC@@@C>B>9<9??<?CC;@CAA@BCCDCCDDDCAA>@CCC?BCBBDBBB=@=@;;7;DCCCCBB@BBCBBB>99:A@A>BBBAA;:993::999'9<8<877??C>?:=8=<;;5:7:=B:;9<BAABBB>A=;;;0;;;5<DB@@@?@??BBBBCBBBA@A87388839AA9949@::3:9:A;<<
@ATNG8:00498:02522
GATGGTAGAGTACAGTGTAGTAGACCAGAAGATCAGGAACTCTAGAAGAATTCAGATTTTTAACACGAGAGTAAACGTAAAAAGAAGGTTTTACAAGACTCACGTTAACAATATTGCAGCAGTACGCACACAATCGAAGCGCAGTAAGGATGGCTAGTGTAACTAGCAAGAATACCACGAAAGCAAGAAAAAAGAAGTACGCTATTAACTATTAACGTACCTGTCTCTTCCGAAACGAATGAGTACGTGTGACGTACGTGAGCTACCATCGAATGAGGTTAGTCT
+
<;;<8<<=BD>==;<<666<>@<BC<ABC<?CAABC@C?BBA??>B?AA<?<???>>AAA.?499@===><798+8794444$4:7;5;;;+9994;?;@=>@>>:>5>>;?AA>AA@?BCCBCCDFCCCBC?BBAA=AAAAABBB=B@B;;8;AAABAAA?BBCCCC@BB>??@:>>88723883778798%8>8774588;7848:88<A3<888?@@>A???==>;?389?9>9948?>AAA???999?A???BBBBABBCCC?B999B>BAAA=A=A@BBB
@ATNG8:00506:01935
GATGGTAGTATATCGCGTCGCTATCCATAAGATCAGGAACTCTAGAAGAGTTCAGATTTTTAACACGAGAGTAAACGTAAAAAGAAGGTTTTACAAGACTCACGTTAACAATATTGCAGCAGTACGCACACAATCGAAGCGCAGTAAGGATGGCTAGTGTAACTAGCAAGAATACCACGAAAGCAAGAATAAGAAGTACGCTATTAATTATTAACTTACCTGTCTCTTCCGAAACGAATGAGTACTGTATCTATGTGTGCGCTACCATCGAATGAGGTTAGTCT
+
::;<?BBCCCCCCCCCAABCCCCCC@BBC@DC@@;;9;?@@?BA@?=@CCC@BBBABBBB2B@BBCCCDFCCCC>CBBBCBB0;;6:9?A?7>;;6666;;==6969?A@=@@@>@AAABCCCCCCCBCDCC@CCCC?AABC???C?B?BBA>ACCCCCCC?BBBAAA?AB>ABB>BBBBC<B>><>C@BB>A@>CCCC??BCC?C@D=CB?B?BC@?@=@CBAABA>@=AA@:@@A=@ABBBBCCABCCCB>>>BCA@@@;@@@=???AD=@BAA>A@BC@@@
@ATNG8:00508:01920
GATGGTAGTGTGTCTCTGAGAGTGTACTCATTCGTTTCGGAAGAGACAGGTACGTTAATAGTTAATAGCGTACTTCTTTTTCTTGCTTTCGTGGTATTCTTGCTAGTTACACTAGCCATCCTTACTGCGCTTCGATTGTGTGCGTACTGCTGCAATATTGTTAACGTGAGTCTTGTAAAACCTTCTTTTTACGTTTACTCTCGTGTTAAAAATCTGAATTCTTCTAGAGTTCCTGATCTTCTGGTTTGACTAGTGTACTACTACCATCGAATGAGGTTAGTCT
+
44:<7<C@B@455555556;<<>>BBBBBBB@AABC>CB@C@BCBBBCB@AABCCBF?CC;;4;?BBBBC;96<8<:<::(55.54<>)5555.5995<<8=>AAAC@CCCC;;;E@;;;6;5;BB:<99@9?=9949ABABBAABBBBB;:;B?BDB?BC@C=@@@@@BBCC@DDDCC7B>B6;;BBB2D>>>@-000;AAA;99=AAA=.95;?>9=<9949@@>@@@;>:=?::9929<=4=@699AABBBBCB@??>90/500///27845./:9/0//
@ATNG8:00511:01949
GATGGTAGCGCATATCAGCGCAGCCCAGAAGATCAGGAACTCTAGAAGAATTCAGATTTTTAACACGAGAGTAAACGTAAAAAGAAGGTTTTACAAGACTCACGTTAACAATATTGCAGCAGTACGCACACAATCGAAGCGCAGTAAGGATGGCTAGTGTAACTAGCAAGAATACCACGAATGCAAGAAAAAGAAGTACGCTATTAACTATTAACGTACCTGTCTCTTCCGAAACGAATGAGTACGTGTGCGACGTGTCTCCTACCATCGAATGAGGTTAGTCT
+
ABBA;@?;;;@CBBBCCDBBBBCEG=AADAHECC;;8;5;;AAAAB@BC@B@BBCBBBCB5B?B@AABCCICCF>CBCCDCC5DD@B@CBB:CCC?CABACBB;;7;>BA?BCC@BB@?@@BBCDCCCBBBHBBAAA@BAABBC@@=A?CAA?ACCCBCCD@CBBB::6;@=@AB<?@@@<9::@;>==??.>D>B=>>?@?@A>A<@DBB?@=A;BCBAB@ABCAA=@>;;;0;;;5;AAAACCAAA:::ABBBBCC::9?BBA????AB=AB=?<><BD;;;
@ATNG8:00513:01947
GATGGTAGTGTGTCTCTGAGAGTAGTACTCATTCGTTTCGGAAGAGACAGGTACGTTAATAGTTAATAGCGTACTTCTTTTTCTTGCTTTCGTGGTATTCTTGCTAGTTACACTAGCCATCCTTACTGCGCTTCGATTGTGTGCGTACTGCTGCAATATTGTTAACGTGAGTCTTGTAAAACCTTCTTTTTACGTTTACTCTCGTGTTAAAAACCTGAATTCTTCTAGAGTTCCTGATCTTCTGGTATGACTAGTGTACTACTACCATCGAATGAGGTTAGTCT
+
>>CC?CCDBBBDDCCCCCCCEBBBBCCCCDCB?B>>>7@C?C@DCCCCCC?CCCBD@E@DDBB?B?DCCCAAAED@@@AAB2BCACBDE>CBBB>BCCACC@CCCCCC>ABCBBBCC?BBC?C?CCCCCCCCACCBB@CBBCCBBBDCCCDCABB?C::9;B@C@BCCCCCCCC@B@@@@9@=A>BBCCC5CCBBB>BBCDDCDABA@BDCD5B?BBB?B?BC@BBBBBCC?C?BBBCBB?BBBACCCBCCCCCCCCCCBBBCCD?BBCCF?BBAA?A@BBB@@
@ATNG8:00514:01933
GATGGTAGGACGAGCGTCTGAGAGGTACTCATTCGTTTCGGAAGAGACAGGTACGTTAATAGTTAATAGCGTACTTCTTTTTCTTGCTTTCGTGGTATTCTTGCTAGTTACACTAGCCATCCTTACTGCGCTTCGATTGTGTGCGTACTGCTGCAATATGTTAACGTGAGTCTTGTAAAACCTTCTTTTTACGTTTACTCTCGTGTTAAAATCTGAATTCTTCTAGAGTTCCTGATCTTCTGGGCAGACTCTCACACGCCTACCATCGAATGAGGTTAGTCT
+
>;:68<<<=;555555;:=???CC>?@@@C>>=@??>5??<@>@BBB:::@CCEBB?A@CCCCACAEBAAA;;9>=>>@@@0AC?BBCC=AA;;8;AB=BB<@@:;;B>BBCCBBBC@CBB?BAFCCB><<<8000@?AADDDDCA@;;;@BBAA?B;;;;@C<@@BBBA@@@@BBBBB9B?C?BBCCC5AACEE<BAAAAAA@?C4;:;-9=<00*08<>8009@>>=09.9544455::;@7??>C>?999C999CC?CBB=@@@<<6000>::6::000
@ATNG8:00514:01954
GATGGTAGGCGAGAGTGAGACGCAGTACTCATTCGTTTCGGAAGAGACAGGTACGTTAATAGTTAATAGCGTACTTCTTTTTCTTGCTTTCGTGGTATTCTTGCTAGTTACACTAGCCATCCTTACTGCGCTTCGATTGTGTGCGTACTGCTGCAATATTGTTAACGTGAGTCTTGTAAAACCTTCTTTTTACGTTTACTCTCGTGTTAAAAATCTGAATTCTTCTAGAGTTCCTGATCTTCTGGCGCTCTGTCACGTCTGCTACCATCGAATGAGGTTAGTCT
+
::<=;>>E?B@??@;@BCCD>@DCCC@@ABBB@BCCF?@@=@=;<;@@@@;@C;9;>A8:9BB@D@BBBBBB@:@:77333$3;49888.7>=<187>:@C<>?ABBB@BBBBB@@@;??A<A=@@:;;>>@<@@?@388;;>>>?>>DAA;;<A=@@@<>><><@F@@>>>@@<>>@@@6@<@<@AA@@/@A???:?BB>>>@?>=:=>>>.;;>>>;>=@@<@A@@;;:=B>AAAA@@<9883//-37--/==@@@@;;;AAB<>>>?>999//*/7;@BBB
@ATNG8:00515:01961
GATGGTAGAGAGAGCTCTCTCATCGTACTCATTCGTTTCGGAAGAGACAGGTACGTTAATAGTTAATAGCGTACTTCTTTTCTTAGCTTTCGTGTATTCTTGCTAGTTACACTAGCCATCCTTACTGCGCTTCGATTGTGTGCGTACTGCTGCAATATTGTTAACGTGAGTCTTGTAAAACCTTCTTTTTACGTTTACTCTCGTGTTAAAAATCTTGAATTCTTCTATAGTTCCTGATCTTCTGGGCAGACTCTCACACGCCTACCATCGATGAGGTTAGTCT
+
<:;=?A;9;;59AC@966;;;;<<97770//72/5;@;>=9=4::44444.5:::;5>2848828385:?BCA@@89989*38,33377(/9///::68>8??:87A<AAAAAA>?=7::9<7==?=;787=??@A<>>??<;;;;;;;>====8888:>>6;7:AA@@?AAA;???CB3?:>:>?KEH/A@888-8;>:::??::58>=<.;=<5<A4:7:?=?===?AA=B;?>>>@?99///*////:::;>?@A???7;;A:?::::777<7<9===B?
@ATNG8:00515:01967
GATGGTAGTCTCAGATAGTCTATAGTACTCATTCGTTTCGGAAGAGACAGGTACGTTAATAGTTAATAGCGTACTTCTTTTTCTTGCTTTCGTGGTATTCTTGCTAGTTACACTAGCCATCCTTACTGCGCTTCGATTGTGTGCGTACTGCTGCAATATTGTTAACGTGAGTCTTGTAAAACCTTCTTTTTACGTTTATTCTCGTGTTAAAAATCTGAATTCTTCTAGAGTTCCTGATCTTCTGGACGACGCGCACTGACACTACCATCGAATGAGGTTAGTCT
+
88897<<AAA?@ACCCCA;<;BB@@BCB@@;<8;CCC?BB@C?AA?B<;;6=A@:9658=@=B@BABBDAA99/<0//;;;'/0*/89:1;;<:7<6616>7;@BBCCACCCFCCCC@BBB@B?CCCCAAAC@CBBB@CBBBCBBBB@@@BBBCCABBB@BB?B?A@B@AAADC@DDCCC;DAC?ABCCC5CCBBC>BCB;;<@@;;5;;;;*:@AAC?C@CC?CCCBBDC?C?CCCBBB@@ABACGCGEBBBBB@@ABBBBCCC?BACCC?ABCC@C@CCC@@
@ATNG8:00516:01947
GATGGTAGGTGCACATGAGTGTATCCAGAAGATCAGGAACTCTAGAAGAATTCAGATTTTTAACACGAGAGTAAACGTAAAAAGAAGGTTTTACAAGACTCACGTTAACAATATTGCAGCTGTACGCACACAATCGAAGCGCAGTAAGGATGGCTAGTGTAACTAGCAAGAATACCACGAAAGCAAGAAAAAGAAGTACGCTATTAACTATTAACGTACCTGTCTCTTCCGAAACGAATGAGTACAGAGAGTACGATATGTCTACCATCGAATGAGGTTAGTCT
+
CC@A>?@E@CCCC;;;B<9;BBBBB@BBE>BCC@@?<@<@B;<;AA??@<@=AAABBBBC5B?CCAA@BCC;;;8;;;CFFF2CC@C<@@@3>@@;@BB@AA?;9472;>8<9803877:::;;<<ACCD>CACCBB?@@@AAA9:457<:;9;<ABB@@????><;B?BB?:7:<@>@@@8;?B??=@?@.@A?99:A???AA?B@FBBB@C@A?>?B????@@AB:?=??>8>9939=99987<<<=>777??@@??;;88893//...(.556.5+2259;
@ATNG8:00517:01961
GATGGTAGTGAGCGAGTGTGTATACCAGAAGATCAGGAACTCTAGAAGAATTCAGATTTTACACGAGAGTAAACGTAAAAAGAAGGTTTTACAAGACTCACGTTTAACAATATTGCAGCAGTACGCACACAATCGAAGCGCAGTAAGGATGGCTAGTGTAACTAGCAAGAATACCACGAAAGCAAGAAAAAGAAGTTACGCTATTAACTATTAACGTACCTGTCTCTTCCGAAACGAATGAGTACGATGAGATCTCGTGTGCTACCATCGAATGAGGTTAGTCT
+
?;AA;;;>B@00//:99B0;;ABBCACCC@BBCBA=7:265<=BEF?BB?A>@><;9=@4:9:@@AA;;;95)59:;=?@+==:=<>@@0?CCGFAAA@D>444)43=:;@<=9=BA@@A<>>>9959::;;;;:@;9:9AC?@A=A<ABC>BBBBA;;;=@>>@>>7>8-739699:;<3:33,/6666'683//(/69778;8;4;<>?><:>=A@@=@?;995:8@5>>>6>;;5:??<???>=A=777<A>>?88878/9950//8837?99.5699599
@ATNG8:00519:01947
GATGGTAGAGAGAGCTCTCTCATCGTACTCATTCGTTTCGGAAGAGACAGGTACGTTAATAGTTAATAGCGTACTTCTTTTTCTTGCTTTCGTGGTTTTCTTGCTAGTTACACTAGCCATCCTTACTGCGCTTCGATTGTGTGCGTACTGCTGCAATATTGTTAACGTGAGTCTTGTAAAACCTTCTTTTTACGTTTACTCTCGTGTTAAAAATCTGAATTCTTTCTAGAGTTCCTGATCTTCTGGTGAGATATACATGATGCTACCATCGAATGAGGTTAGTCT
+
::78;=9ACCCCCDBBBBAB@<<;;;;;>CAB?BBCB>BC@D@BCBACAB7;:@@@;:=AA8:458<<<?==<<:6::<<<+@@:@999)789A>BDD9A@0/0/;/0)/8888>;828>>8>><8857@994=:;;8=:;;=;;;?@>>>BADD===<188.8,5AA>>>A>>6;8887&53=/55?::*:::A;3;888988755+....$.../838368818;;;866,2+2788//(../495.22855533///9633//(.....(...2+2.55889
@ATNG8:00521:01949
GATGGTAGCTCGCTGATGATATCTCCAGAAGATCAGGAACTCTAGAAGAATTCAGATTTTTAACACGAGAGTAAACGTAAAAAGAAGGTTTTACAAGACTCACGTTAACAATATTGCAGCAGTACGCACACAATCGAAGCGCAGTAAGGATGGCTAGTGTAACTAGCAAGAATACCACGAAAGCAAGAAAAAGAAGTACGCTATTAACTATTAACGTACCTGTCTCTTCCGAAACGAATGAGTACTACTCTCAGAGACACATTACCATCGAATGAGGTTAGTCT
+
ACCB@CDCBCCCCAA@CECCCCCBB?BCC@CCCCBB>B?CCB???D@BB>A>AA@@@CDD3B?BBBBBBA@>>>7<>=?@@A0@C>B<@A@9@CCACABBCCCBB@B@BE@BBB:;;CCCDCECCCCDCBBC@BCBB@BBCCCDAA>B@CBB@BBCCCCCC@BBBCBB?BD?@@A@CB?>>:?@A?AABBB3AC?B:9:CBAAA<A8<<AB<A<?>B9:7:AAAABB?B?BBC>DBB?BBFBBBBBBBBBBBCC>>>ABBB@<??<@????5:@::99@CCCAA
@ATNG8:00524:01928
GATGGTAGGCGACATACATACGCGCCAGAAGATCAGGAACTCTAGAAGAATTCAGATTTTTAACACGAGAGTAAACGTAAAAAGAAGGTTTTACAAGACTCACGTTAACAATATTGCAGCAGTACGCACACAATCGAAGCGCAGTAAGGATGGCTAGTGTAACTAGCAAGAATACCACGAAAAGCAAGAAAAAGAAGTACGCTATTAACTATTAACGTACCTGTCTCTTCCGAAACGAATGAGTACTATGTAGAGCTCTATACTACCATCGAATGAGGTTAGTCT
+
BBCB?BCF@ICCBB===>@D;;;GJ@BBB@CDBB;;5;=@?ACCCC?BB?B?AABAABAA2A?BBBCCCCCCCC=C:;;;;;*;B?C?BCC<CDE?CBA@BCCBB>A@CC@CCC?BBBBCDBBBBBCCCCCC?CCBB?BBAA@A@@=B>BAA?@DDDCCDC?BBACEC@AA>AAA=>?:::9+9==;>@@@A2AC@D@??BBBAB?B?BCBC7:7;AGCC@C;;;A@A=A?AAA;@@@<@AABBAAAABBAACBBBBBBBBCA@==198>>A:>B;;6:;>A;;;
@ATNG8:00524:01960
GATGGTAGCGCGACGAGCGTAGACCCAGAAGATCAGGAACTCTAGAAGAATTCAGATTTTTAACACGAGAGTAAACGTAAAAAGAAGGTTTTACAAGACTCACGTTAACAATATTGCAGCAGTACGCACACAATCGAAGCGCAGTAAGGATGGCTAGTGTAACTAGCAAGAATACCACGAAAAGCAAGAAAAAAGAAGTACGCTATTAACTATTAACGTACCTGTCTCTTCCGAAACGAATGAGTACGATGAGAGAGCTCTCTCTACCATCGAATGAGGTTAGTCT
+
A@:;@A>DDC:;;DCABBBECBBAA6;;A>B@@@@@=@?BCCBAAC?CC?C@??@BBBBC3B?BBBBBBBBCCC>AABBBBB5BD@D<AAB7AAB?ACCCCAA@@=A?BC@BCB?BBBBBBCCCBBCBBBCC@B@@@=@@BBCAAA>B@BBB@BCCCCCCC?CDAA??=>D@A@B@@A::::+9>>;@ABBAB'AA:998<>A<=>:=:>FCB:>:=?BBB?BCAAAAA=A=A@A9@:93989@AAAAA???AABAAA?888@@@?@:>>>>B=>>>>;?:>BB@@
@ATNG8:00526:01932
GATGGTAGTGTCAGTGCGCGTCGTCCAGAAGATCAGGAACTCTAGAAGAATTCAGATTTTTAACACGAGAGTAAACGTAAAAAGAAGGTTTTACAAGACTCACGTTAACAATATTGCAGCAGTACGCACACAATCGAAGCGCAGTAAGGATGGCTAGTGTAACTAGCAAGAATACCACGAAAGCAAGAAAAAGAAGTACGCTATTAACTATTAACGTACCTGTCTCTTCCGAAACGAATGAGTACATAGATATACGTATAGCTACCATCGAATGAGGTTAGTCT
+
@@@:;;<CCCBCCCCDFBBBA@CDD@BCB?C@AA@A<@<@@C@@:;5:?=?<?@::9AAA3B@CBBBAAA@???8?ABDEHD3BCAC@BBB<BDLBAAACA@@;;:;@BD@BCC?BABABDCDDBBBBCAAA@DCBC?@@??@@>><@@ECC?CBCCCCCB@BBBAAA>AC?A??9=@99929=<<=????.=@<A???BA@AA:=:=B>>1818<A;;8;B@@@CB@C?BAC=CDE@AAABBBBBBCBBAAACBB@A@@@B@>>:=@@@@<@AAA6:4:A@@A
@ATNG8:00527:01942
GATGGTAGGTGACATGAGTGTATCCAGAAGATCAGGAACTCTAGAAGAATTCAGATTTTTAACACGAGAGTAAACGTAAAAAGAAGGTTTTACAAGACTCACGTTAACAATATTGCAGCAGTACGCACACAATCGAAGCGCAGTAAGGATGGCTAGTGTAACTAGCAAGAATACCACGAAAGCAAGAAAAAGAAGTACGCTATTAACTATTAACGTACCTGTCTCTTCCGAAACGAATGAGTACAGAGAGTACGATATGTCTACCATCGAATGAGGTTAGTCT
+
?AAA?BBB@BBBCCCCCCCCCCCDACBC@BC@AAD@C@BBBCCCC?BB>B?CCB@@@@@.A>???ABACCCCC>CD::999(9?<@=BBC9AAD>DB<==@A??7;7;D=?>><>>AA@@AAA@??@<;;?;88:D<>>>AAA>>;>=A@@<@@>>>@@@<AB@@=><>@;@BB7:9<<<1;:;5;ABBB/>>;>BBA?@>8939=C?=>:==@;;;;=AAA@>>><@<@AA:ABB@??;A@@@@@>>>AAA>>>?@>=>@@AA<AA@@@<>==A:=:>?>==
@ATNG8:00528:01962
GATGGTAGATATATGCACGCTCTACCAGAAGATCAGGAACTCTAGAAGAATTCAGATTTTTAACACGAGAGTAAACGTAAAAAGAAGGTTTTACAAGACTCACGTTAAGAATATTGCAGCAGTACGCACACAATCGAAGCGCAGTAAGGATGGCTAGTGTAACTAGCAAGAATACCACGAAAGCAAGAAAAAGAAGTACGCTATTAACTATTAACGTACCTGTCTCTTCCGAAACGAATGAGTACGAGAGAGCACACGTGTCTACCATCGAATGAGGTTAGTCT
+
AAA<;BBCCCBBBCCCCCCDDDDBB?BDC?@?AA@@=@?BCC999B?AD?B=998@:<<=+=:<@@@?997BBB=BBBBCCC3AB@E?CBD;CCC@CBBBB@@00+08>>;CCC@DCCCBBBDDBBBBBBBC?BBCC?BABBBBBB@C<?997:@@ABBCB@BBBAAA?BB?BBB799@@>;===9:9999(8A:?788>>@>>;><>>>D=A<:;A@@=@CDEDCC@D@BBB>BCC?:::??BBBBBCDBAAABBBBCBBBBAB@BCB><6<?:97::>C;;;
@ATNG8:00529:01963
GATGGTAGTGTGTCTCTGAGAGTAGACTTTCGTTTCGGAAGAGACAGGTACGTTAATAGTTAATAGCGTACTTCTTTTTCTTGCTTTTCGTGGTATTCTTGCTAGTTACACTAGCCATCCTTACTGCGCTTCGATTGTGTGCGTACTGCTGCAATATTGTTAACGTGAGTCTTGTAAAACCTTCTTTTTACTTTTACTCTCGTGTTAAAATCTGAATTCTTCTAGAGTTCCTGATCTTCTGGCTCTCGTAGACAGATACTACCATCGAATGAGGTTAGTCT
+
;@@>;<<<>=====?CCCCA;@AABCCDE>A@@B:@@;?>:955CCC@ABCCC@D@CCCCAC@BBBBBCC==9=ADDD1@?:?8777&3@>>296=8@C@@@@?@@:;4484==A>===:86>9@773887;<=B:<7;977585;==>8787079:6==1816==:>==<;9:7766'5-7/58CAC.88@@@1=<=:;:<;;=0887(59<892:;>?<?>>>>=>=B=AA?==>=B==:=>==>@AA;;;@;;;>>;;;8==@==:=>==<@<@AAB?
@ATNG8:00531:01932
GATGGTAGGACGAGCGTCTGAGAGGTACTCATTCGTTTCGGGAGAGACAGGTACGTTAATAGTTAATAGCGTACTTCTTTTTCTTGCTTTCGTGGTATTCTTGCTAGTTACACTAGCCATCCTTACTGCGCTTCGATTGTGTGCGTACTGCTGCAATATTGTTAACGTGAGTCTTGTAAAACCTTCTTTTTACGTTTACTCTCGTGTTAAAAATCTGAATTCTTCTAGAGTTCCTGATCTTCTGGGTCTACGCTCGTCGCGCTACCATCGAATGAGGTTAGTCT
+
:@AC@CBB?BCGC@@@B@?@AAAB?@AACCII?C@@?8;;;0;BAABCBB@BFJFH>C?BBBB@CAFCCCBAACC@CCDDC2BB@CBCC>CCBB@BCC@CC9;;A@BCAHCCCCCCCACBB?B>BBCCCCCC?CC@@>ACCCBBBCCBBCCBBAA>BBB?CC@C@DDCCBBBBA<@;;;;.;>B>CCGFC0CA;;;0;ADBDEJBAA@BCDC5AA@BBABFDD>BBCBD;;:;@BCCCCC@;;;C>CAABCCGDDDBBBAA@DCE?AACCG@CBBB>A?BCA;;
@ATNG8:00531:01960
GATGGTAGTCTCAGATAGTCTATAGTACTCATTCGTTTCGGAAGAGACAGGTACGTTAAATAGTTAATAGCGTACTTCTTTTTCTTGCTTTCGTGGTATTCTTGCTAGTTACACTAGCCATCCTTACTGCGCTTCGATTGTGTGCGTACTGCTGCAATATTGTTAACGTGAGTCTTGTAAAACCTTCTTTTTACGTTTTCTCTCGTGTTTAAAACTCTGAATTCTTCTAGAGTTCCTGATCTTCTGGTCTACTACACTGTACTCTACCATCGAATGAGGTTAGTCT
+
:9459<<CCBABCB;;6@96565<??>==>>?;?:=>:>@=@:B@AACBB?BA<:>200(07//)/)/7;:::<<=39:;:=':>;::CC899:69;;;6;==699B=C=CBBA@@BC<@@C?B?BCBBCBBC@CGCC@CCCBCCCAAA@A;;9@@:>?>;>>:@5<00///>?@<=BB@C0@8A996DDD10//:;;&///<97////)/77&-----/3968:6:5454335;-3/6///,//>9;555:<998<:444//77//)////;:=;;<8;7;<;9:
@ATNG8:00537:01953
GATGGTAGTGTGTCTCTGAGAGTAGTACTCATTCGTTTCGGAAGAGACAGGTACGTTAATAGTTAATAGCGTACTTCTTTTTCTTGCTTTCGTGGTATTCTTGCTAGTTACACTAGCCATCCTTACTGCGCTTCGATTGTGTGCGTACTGCTGCAATATTGTTAACGTGAGTCTTGTAAAACCTTCTTTTTACGTTTACTCTCGTGTTAAAAATCTGAATTCTTCTAGAGTTCCTGATCTTCTGTATAGCGACGCGATATACTACCATCGAATGAGGTTAGTCT
+
AA@@??>ECCBBBCCCDCCCBBCCDCBBBCCB?BACC<BA?C?CDDBA@C?CCBBBAF@DADA?D?CCCCAAAEDAAAAAA2BC?BBBC=@BAA>BCC@CD@BABDCF?BBCCCCCC@CCB=C?DDCCCBBB?BBCC?BBBCCCCBCCCCDBBBB@CBB@BB@B@BCCCCCBBB=C::::.;@D=@@@A@,?A@AA;B@BBCCCDCB?BBBC2BBBCHAEACB@BCDCCBB?B@BBBBBC@BBBBBDEECCCCCCCBBBCCCCCC=AABBC>@B@@>??CC@@@
@ATNG8:00540:01937
GATGGTAGCACGACACGACGATGTGTACTCATTCGTTTCGGAAGAGACAGGTACGTTAATAGTTAATAGCGTACTTCTTTTTCTTGCTTTCGTGGTATTCTTGCTAGTTACACTAGCCATCCTTACTGCGCTTCGATTGTGTGCGTACTGCTGCAATATTGTTAACGTGAGTCTTGTAAAACCTTCTTTTTACGTTTACTCTCGTGTTAAAAATCTGAATTCTTCTAGAGTTCCTGATCTTCTGGTAGAGCGTGCATATATCTACCATCGAATGAGGTTAGTCT
+
::<=9==BB@:655;@:56666;@CBCCBCBB@BCBC<BC?BACCBABDE@BBABBAD?BBBD?C?BAA@CAA??:8::9:)7>8=9:8(78934=??>CC989?A@@=AAABBBBB@@@?<@<AA@?????=B>>>:=<@>??@788AAA:;:>;===<@A;><>?@@@???>8=;;;:/;5;5;@@@@/=<;;=,////679<==<@@@@/@;;;D=D<??<AAAAAAA<A;AABB:94:::9=>=========>??===>>>=B>==>9;;;?:>:>???@
@ATNG8:00540:01961
GATGGTAGCACACGAGATCTCATCGTACTCATTCGTTTCGGAAGAGACAGGTACGTTAATAGTTAATAGCGTACTTCTTTTTCTTGCTTTCGTGGTATTCTTGCTAGTTACACTAGCCATCCTTACTGCGCTTCGATTGTGTGCGTACTGCTGCAATATTGTTAACGTGAGTCTTGTAAAACCTTCTTTTTACGTTTACTCTCGTGTTAAAAATCTGAATTCTTCTAGAGTTCCTGATCTTCTGGGCAGACTCTCACACGCCTACCATCGAATGAGGTTAGTCT
+
CB@A>AADCCCBBBBBBBCCCCCCBCCCCCAA=@BBB<CCAC@CCCDDBB?BBBBB@D@BBBB@B?BBBBCCDA?=?DFFD3BB?BBCC>BBB?;?9949>8>>ABBB?BAAABBDD>AAA9@;@A<<<?=>=@??=8==@@>>>@@@AAD=>=A<>>>=??:>;AA@?@@@@A:?>ADD5D:>:=;999,9;666(//6667=:;;=AAAA/A???B<B<AA=AA@@>>><>;>BAAAA:??AD9A>>>>>===DDAA@A;@@@<?<=>><@@@@<>;>>>>>
@ATNG8:00546:01959
GATGGTAGAGAGAGCTCTCTCATCGTACTCATTCGTTTCGGAAGAGACAGGTACGCTAATAGTTAATAGCGTACTTCTTTTTCTTGCTTTCGTGGTATTCTTGCTAGTTACACTAGCCATCCTTACTGCGCTTCGATGTGTGCGTACTGCTGCAATATTGTTAACGTGAGTCTTGTAAAACCTTCTTTTTACGTTTACTCTCGTGTTAAAAATCTGAATTCTTCTAGAGTTCCTGATCTTCTGGTATACACACTCGCTCGCTACCATCGAATGAGGTTAGTCT
+
CBCC?CBCBCDCDCCBBCCCCEEHDABBBBCH?BBCF>BB>B@CBCBBAA>A@@@@AB?BBBB@C@BBBBBB@;B>BDCCC3@>:>899(3?<?;>BB<AA4:9??@@8@AA@B@??;;:;7;7:BA@>>>@=AA@>>>>A>>>@@@@@B@>=>:<>=<>>;><@@@@AA@@@:>;;;;/;:=:;7666)6:899*//;99:@>==;@DDD/A===C=A<??<ABBA>;;8:<AA@@@>9==?<?A@>>><>=>>B=>>>>@@A<=<<>>49:==<@=@????
@ATNG8:00549:01929
GATGGTAGCACGACACGACGATGTGTACTCATTCGTTTCGGAAGAGACAGGTACGTTAATAGTTAATAGCGTACTTCTTTTTCTTGCTTCGTTGGTATTCTTGCTAGTTACACTAGCCATCCTTACTGCGCTTCGATTGTGTGCGTACTGCTGCAATATTGTTAACGTGAGTCTTGTAAAACCTTCTTTTTACGTTTACTCTCGTGTTAAAAATCTGAATTCTTCTAGAGTTCCTGATCTTCTGGATAGCGACGCGATATACTACCATCGAATGAGGTTAGTCT
+
C@?;8<::55545:<566;99::555:9566<:A>>>7<<7;9==666;=8<==;:7;7;;A>:=8:9///9888166999)//48//)/5506+//83/-+/>>;00,/8>?BDB@;?;;5;:888;;888;@A??=?>>>?A>>>>??=<:::188:3:;6;8;:<<99;55-23535)5(/)//>>>+9566;067:;977////5666)6///3(.(.93889>>;;7;8>>@A==:=@@==>>;;;>?>>?>>>>===<>88888818;=<<A<>===>
@ATNG8:00549:01963
GATGGTAGCATCATGCATATCTCACCAGAAGATCAGGAAGTCTAGAAGAATTCAGATTTTTAACACGAGAGTAAACGTAAAAAGAAGGTTTTACAAGACTCACGTTAACAATATTGCAGCAGTACGCACACAATCGAAGCGCAGTAAGGATGGCTAGTGTAACTAGCAAGAATACCACGAAAGCAAGAAAAAGAAGTACGCTATTAACTATTAACGTACCTGTCTCTTCCGAAACGAATGAGTACTATGTAGAGCTCTATACTACCATCGAATGAGGTTAGTCT
+
AABB@CDBBBCCCBBCCDCBBBBCC@CCDACCCAAB>A>AAC@??AACDDF????@>>=@.?;?BBBBCABCBB<BAAAAAA2@?>AAEEE;DBB>BBBACCCBB>B@CE@BAB?BCCCCCDCCCCCCCCCC@DCBB>BBCCCCBB?B?BBB@CCCCCDCC?CC?CCA?@B?BBA9?>@@@8AAA=ACDCC3CC?B>??BBBB@:=9=>AA9=:=@CCD@DBBBABB?B@BCD>C??=?BBCCCCACACCCCBABCCCCAA===A<ABA>>9>BCC=B>AD888
@ATNG8:00507:01987
GATGGTAGCATCATGCATATCTCACCAGAAGATCAGGAACTCTAGAAGAATTCAGATTTTTAACACGAGAGTAAACGTAAAAAGAAGGTTTTACAAGACTCACGTTAACAATATTGCAGCAGTACGCACACAATCGAAGCGCAGTAAGGATGGCTAGTGTAACTAGCAAGAATACCACGAAAGCAAGAAAAAGAAGTACGCTATTAACTATTAACGTACCTGTCTCTTCCGAAACGAATGAGTACCTCTCAGACGCTCGTCCTACCATCGAATGAGGTTAGTCT
+
CCBB@BBDCCDCB;;;CCCCCBBBC?CCD<BACBBB@B@CBBBBBC>AB>B@BBA@A@@A1A@CCB@@AABCCC>BBBBEDE5BB?B7;;;6;BC@CBBCDECCC@C@@@>@BB?BBBBBBBCBDCCCEBCC@CCCC?CBBBCBCB?B@C@?>?CCBCBCC@CCCBBB@??<?>?9>>899+9=<8=@@@A2@B????ABBC@@<@<@AAB<A<>>B@@=@CBBBCC?B@BBC>BAA>BCCBBBB?BBBBBBBCDBAAAAA;?>>:>>@@@<@@??<@8=ABAA
@ATNG8:00508:01991
GATGGTAGCTATACGTATATCTATGTACTCATTCGTTTCGGAAGAGACAGGTACGTTAATAGTTAATAGCGTACTTCTTTTTCTTGCTTTCGTGGTATTCTTGCTAGTTACACTAGCCATCCTTACTGCGCTTCGATTGTGTGCGTACTGCTGCAATATTGTTAACGTGAGTCTTGTAAAACCTTCTTTTTACGTTTACTCTCGTGTTAAAAATCTGAATTCTTCTAGAGTTCCTGATCTTCTGGAGATACACATGATACTCTAATCGAATGAGGTTAGTCT
+
BCCB>@@BCCCBBBCCDCCCCCCBBBAABCGIBCBBC>CC@C@BBBCBBB@CDCCC@C@CCCC@C@CABCBDEBB=BABAA2AA?BBDD>CCBB?AAA?@@<AAAAAA>AABABBBB?AAC<A<AAA@?:::=AA@@:<:::??@@@@@@A;;;>;>==8=C5:7;==AA>>>>:<:;;;1;=H=C>>@@,=:77;---6---79:>=BBCF/<;;;B=B=CC=?@@@@@@=A=BA=@////<=9<??>>>=:///><;@@@@@<@@AA<=>>?=A=@@AA>
@ATNG8:00508:02007
GATGGTAGACACGTGTGCTCTCTCGTACTCATTCGTTTCGGAAGAGACAGGTACGTTAATAGTTAATAGCGTACTTCTTTTTCTTGCTTTCGTGGTATTCTTGCTAGTTACACTAGCCATCCTTACTGCGCTTCGATTGTGTGCGTACTGCTGCAATATTGTTAACGTGAGTCTTGTAAAACCTTCTTTTTACGTTTACTCTCGTGTTTAAAAATCTTGAATTCTTCTAGAGTTCCTGTCTTCTGGGATGTGTGCGCAGTGCCTACCATCGAATGAGGTTAGTCT
+
00/43994;5><<<BAABBC<69<@B@AB;669959C=BB>A<A@;:9@B6;9ACB?D>@??A?C?CCCBC:94B8CDBCC3BB?CBBE>CCBB@@@=9::*00////389;<556?<???=B:>=A;;;;717769+/-77///<<<ABA::;;58889=>181888:857=<576666)6(/)/////'/8::;088>877;;565(6888(578/8:49576.5=89///1606<;<<6//-6.6-//666;96557753786,3----(-3395;05:>A?
@ATNG8:00513:01978
GATGGTAGTGTCAGTGCGCGTCGTCCAGAAGATCAGGAACTCTAGAAGAATTCAGATTTTTAACACGAGAGTAAACGTAAAAAGAAGGTTTTACAAGACTCACGTTAACAATATTGCAGCAGTACGCACACAATCGAAGCGCAGTAAGGATGGCTAGTGTAACTAGCAAGAATACCACGAAAGCAAGAAAAAGAAGTACGCTATTAACTATTAACGTACCTGTCTCTTCCGAAACGAATGAGTACATAGATATACGTATAGCTACCATCGAATGAGGTTAGTCT
+
A?<:;;<@BBDC>==BBBCCBB>==9;A;9=@996=8<7<><555<7;::<799373888'9488:C?>;987;3;894===+=<;?2:9:4:BD?CCBBBCC;;:<@BDADCD@CBBBCBBCCIBBBCCBB>BDDD?AACBBABB>A>A;;8;CCDBDBB@CBBCCB@BB?BBC?BBBFD=B::::BEGD3CC@9:9=A@@@@;@<@A>><><>>BCC@CCBCBBB@C?BBE>:::=??AACCCCCBBBCBBBB?@AA===BBD=?>>>C<::;>:>:799B>
@ATNG8:00518:02016
GATGGTAGCTCGCTGATGATATCTCCAGAAGATCAGGAACTCTAGAAGAATTCAGATTTTTAACACGAGAGTAAACGTAAAAAGAAGGTTTTACAAGACTCACGTTAACAATATTGCAGCAGTACGCACACAATCGAAGCGCAGTAAGGATGGCTAGTGTAACTAGCAAGAATACCACGAAAAGCAAGAAAAAAGAAGTACGCTATTAACTATTAACGTACCTGTCTCTTCCGAAACGAATGAGTACGAGAGAGCACACGTGTTCTACCATCGAATGAGGTTAGTCT
+
<556:===>==:;;666=<<<???=:@@@;@=BA:9268==<?@??0849;6;7773777'71899:<======293//999(//)/)///&/9:5<666<:7/0)08<::?9:5:;::;?;>?>>>==B@@;?@;<5;?>=?:987?=>9909>9;@<??7;:?=:;4//(///0---///&//84888888%8;68888;9<==9=7;:<:.5/6=@=?<@?>>AAB?B=@@@9<;>6000;:?@@@B978??>=;<99//(/;;;68566=<>;>D4:3:@:;:
@ATNG8:00519:01975
GATGGTAGTGCGTGAGAGAGAGACCCAGAAGATCAGGAACTCTAGAAGAATTCAGATTTTTAACACGAGAGGTAAACGTAAAAAGAAGGTTTTACAAGACTCACGTTACAATATTGCAGCAGTACGCACACAATCGAAGCGCAGTAAGGATGGCTAGTGTAACTAGCAAGAATACCACGAAAGCAAGAAAAAAGAAGTACGCTATTAACTATTAACGTACCTGTCTCTTCCGAAACGAATGAGTACACATCGTCGTGTCGTGCTACCATCGAATTAGGTTAGTCT
+
444;055<==ACBBBBAAAB:;9FE=CCC@BBDCCB?B?;:;@@?@?BB>A>ABB=====+C@CAAAB@@><899+:@;;;<<$9<<<5999&5>@7@@?BB;;9;69?@=@BB<@@@BBBCAABGCECDA@?@@@D?BBBBCBBB?B=@;;7;CBBBDDD@AAACBC>BB???@@BCBCC<>992999:::%9>;<@?AB@>?@;>8::@D:=:>@BDD@CCCBCCD@B?BBB>AAA=AAA???AAA999BBBBBBBBB:99BCA>999<<1807??A>BBB>>
@ATNG8:00524:01984
GATGGTAGTGTGTCTCTGAGAGTGTACTCATTCGTTTCGGAAGAGACAGGTACGTTAATAGTTAATAGCGTACTTCTTTTTCTTGCTTTCGTTATTCTTGCTAGTTACACTAGCCATCCTTACTGCGCTTCGATTGTGTGCGTACTGCTGCAATATTGTTAACGTGAGTCTTGTAAAACCTTCTTTTTACGTTTACTCTCGTGTTAAAAATCTGAATTCTTCTAGAGTTCCTGATCTTCTGGACGACGCGCACTGACACTACCATCGAATGAGGTTAGTCT
+
@@@?7::>CCAA;C<:<?6666@=@==AA<;5;AAA=BC?C?BCDEDCC@BCCCCAGACCCB@B@BBDCICHEJ@BBBB@0A@=BABB=@@@@CB?BD9;;CCBB@DCCCBCCC?CBC@C@BBA?????:?BBB?CAAACDCCCBCCBCBBA?BA@?@E?B?BCCBBCDCC?AABBC9B@C?CCCCC5BBBEE:<;ACBBCBBA5;;;;*;@@A@?A?CC@BBBFBAA@C>@@ACA@>@@B?CC<;;CCEBCCDGBAA@BBB8;;CBB>;;;@=@>ABBCB
@ATNG8:00526:01977
GATGGTAGAGTATCATGTGTATCTCCAGAAGATCAGGAACTCTAGTAGAATTCAGATTTTTAACACGAGAGTAAACGTAAAAAGAAGGTTTTACAAGACTCACGTTAACAATATTGCAGCAGTACGCACACAATCGAAGCGCAGTAAGGATGGCTAGTGTAACTAGCAAGAATACCACGAAAGCAAGAAAAAGAAGTACGCTATTTAACTATTAACGTACCTGTCTCTTCCGAAACGAATGAGTACACATCGTCGTGTCGTGCTAATCGAATGAGGTTAGTCT
+
:::;:>>==B>>@CCCCCCBB@AAC@BCC>969;;:5@059@=====B=;;<?@@@CCCC5D@@A@CBAACABA90//799<+=@:@8CDC8:996:B:44=838-89<;=A>>6?C==@CCCCGCC><@?@<?@::69@<<>??>:=<>:;7;@@AAAAA=@@@???>AA=BBA?BBBBB=99:@FCCDC1??>A@??=?@///(/3//.53847.66?7;;;;@BC>A?ACD>ACD?;;;BBACBC@??@B;;;;BBB@@@DD@CCBB?BBBA=A>AB;;;
@ATNG8:00527:01996
GATGGTAGGCGACATACATACGCGCCAGAAGATCAGGAACTCTAGAAGAATTCAGATTTTTAACACGAGAGTAAACGTAAAAAGAAGGTTTTACAAGACTCACGTTAACAATATTGCAGCAGTACGCACACAATCGAAGCGCAGTAAGGATGGCTAGTGTAACTAGCAAGAATACCACGAAAGCAAGAAAAAGAAGTACGCTATTAACTATTAACGTACCTGTCTCTTCCGAAACGAATGTGTACAGAGAGTACGATATGTCTACCATCGAATGAGGTTAGTCT
+
DBB@?BCC@B;;:@@@BCCBBBBBB>BDC?BCBBCC8;9;BAADBA>@@=?=@@A;;;;;*;>BBCCCFDGCCC=CCCDDDD2CC?C@DDD7CBD@EDACCDC998;@CC@CCC?AABBCBBBCCBCBBEEDADCAA>BCCBCC??=A@CCC?BBBDCCCC?AACCCB>BB>BBB?AA@@@:?>?=<?>>>1>C?B?>>CBDAB@B>AAAA;><>?BBB@BDBBBCC@C?BBC=BBC@AAADBBB@@BCBAACCCAABBBBABBB>BBBBB@:;:@<A=AA>>>
@ATNG8:00534:01978
GATGGTAGCGCATATCAGCGCAGCCCAGAAGATCAGGAACTCTAGAAGAATTCAGATTTTTAACACGAGAGTAAACGTAAAAAGAAGGTTTTACAAGACTCACGTTAACAATATTGCACAGTACGCACACAATCGAAGCGCAGTAAGGATGGCTAGTGTAACTAGCAAGAATACCACGAAAAGCAAGAAAAAGAGTACGCTATTAACTATTAACGTACCTGTCTCTTCCGAAACGAATGAGTACGAGAGTCAGAGCAGAGCTACCATCGAATGAGGTTAGTCT
+
CCBB?B<9;BBCCCCCBBBBBBCCC=CCCACCCCCC=@>ABCCCCC@CC@B?BBA@@EED3D@BBCBCCCCCCC>CCBDDDD2DC?B4:::6;BCBC:;;BAA;::;@DD@CAC@CCCCCCCBAAA@BBBB>AAAB?BBB77:BB?B@BBA>A><>BBBB?B??AAA;AA:AAA:==8572&22.(.7777).//9>@EE8967;6;???;?<?@@>>;>???>=>=B=@@?9?9:79CCB@?>DBBA@ADBBBCCAA?<?AAA;?:>>B?BC>><>?B>>>>
@ATNG8:00544:01996
GATGGTAGTCTCAGATAGTCTATAGTACTCATTCGTTTCGGAAGAGACAGGTACGTTAATAGTTAATAGCGTACTTCTTTTTCTTGCTTTCGTGGTATTCTTGCTAGTTACACTAGCCATCCTTACTGCGCTTCGATTGTGTGCGTACTGCTGCAATATTGTTAACGTGAGTCTTGTAAAACCTTCTTTTTACGTTTACTCTCGTGTTAAAAATCTGAATTCTTCTAGAGTTCCTGATCTTCTGGTCTACTACACTGTACTCTACCATCGAATGAGGTTAGTCT
+
;8@:7;<A@A@;555:<@9:9@BABBBB@B@@;@;;;6;C@EACFGCBBBAD?>@@0;49AAB?C@BBA;;;@AA<<;:::$9<6<BDC9:99979AC?AB?AA@CCH=;<CCBBBC>ABB?B@CEBBBCBB?BCCC@CCCCFBBBCCBBBCBBB@BBB@CC@C@CBCDBBBBC@BBBBB7B>B6;;CEC5CCCCF;;;BCCCDAAA=A@@@0@ABCC@B@CCADCCBBCB@C@@C@BBB>A@B@CABBCCECCBBCCCCCBBBC@;;;BB>;;;EAD@CB@@@
@ATNG8:00549:02003
GATGGTAGGACGAGCGTCTGAGAGGTACTCATTCGTTTCGGAAGAGACAGGTACGTTAATAGTTAATAGCGTACTTCTTTTCTTGCTTTCGTGGTATTCTTGCTAGTTACACTAGCCATCCTTACTGCGCTTCGATTGTGTGCGTACTGCTGCAATATTGTTAACCGTGAGTCTTGTAAAACCTTCTTTTTACGTTTACTCTCGTGTTAAAATCTGAATTCTTCTAGAGTTCCTGATCTTCTGGTGTCTGATCTTGTATCACTACCATCGAATGAGGTTAGTCT
+
9///4;==:>?<@@@:955?<AA=:=;?;@@A9@@@@<@C@D@<<;EIDF@;=:B@=@=@:598@7@B;9//A<@0//<<,/////<;1----(-55057)/////;9>@@@>??>7;@=:<?BA0000009===A6:;>@@9009////////)/4<744.4.4.445:<===8:5959&54=795999$5=999,9====?>>@:2555&599994949=5;==?>99298=>>@@@:=9:4:9:AAA>>00*0<=B;::;:A9>@@>?:>?>=4929?800
@ATNG8:00507:02021
GATGGTAGTGTGTCTCTGAGAGTAGTACTCATTCGTTTCGGAAGAGACAGGTACGTTAATAGTTAATAGCGTACTTCTTTTTCTTGCTTTCGTGGTATTCTTGCTAGTTACACTAGCCATCCTTACTGCGCTTCGATTGTGTGCTACTGCTGCAATATTGTTAACGTGAGTCTTGTAAAACCTTCTTTTTTTACGTTTACTCTCGTGTTAAAAATCTGAATTCTTCTAGAGTTCCTGATCTTCTGGGTGTATCAGCGAGTATCTACCATCGAATGAGGTTAGTCT
+
BDBB?BBDCCBBBBBBAIGCCCCCCCBBBCBA<A>>>:@C?C?AAACDCC?@BBCC@C@ECCC@C?CCCCCCCCC=??@@@0@B>A;<;8;DAB@BIKADC>BACCCC@CCGBBBCC@CCC?D?CCCCCCCC@CBCC@CAAACCDCCCCDCBBB?BCC?CB?C?CCCCCCCCC?B@@@@7=9=;:9999::#;AAAF=BBCBBCEICCADDGD5BBCCIAB@BDACCCCC@A>A?BBCCCB;?99949@?BCCCCCCCBBBFCCCC@CBBBE@BB@@>@=AC@99
@ATNG8:00510:02033
GATGGTAGCGCACACATAGATACAGTACTCATTCGTTTCGGAAGAAGACAGGTACGTTTAATAGTTAATAGACGTAACTTCTTTTTCTTTGCTTTCGTGGTATTTCTTGCTTAGTTACACTAGCCATCCTTACTGCGCTTCGATTGTGTGCGTACTGCTGCAATATTGTTAACGTGAGTCTTGTAAAAACCTTCTTTTTACGTTTACTCTCGTGTTAAAAATCTGAATTCTTCTAGAGTTCCTGATCTTCTGGGCTGCGCTGATATGCGCTACCATCGAATGAGGTTAGTCT
+
44;<9==A@;??666CCF@C<99955555;44.44/;3:94:3//)///;;4;;555<)505<<C09455444=55.5<7<<=>>+==>6;:<=4554:5:555)59)///)/;;5<=>>@>CC>@?B?B>BBBBBCCD?BBBB?CBBACABABBBBBBBBB@AA@@CB@C?BBBBBBCBC>C;;;;;*;>B?AAFEE5BBDDD=B;;;;;:;5>29999(9==>?=A?CD?;;;;;:@;@;@BBBAA49000,0000>>>><@@:99?BABA?D@:99<?@@C@D@CDACB
@ATNG8:00518:02032
GATGGTAGTGATACAGATCAGACACCAGAAGATCAGGAACTCTAGAAGAATTCAGATTTTTAACACGAGAGTAAACGTAAAAAGAAGGTTTTACAAGACTCACGTTAACAATATTGCAGCAGTACGCACACAATCGAAGCGCAGTAAGGATGGCTAGTGTAACTAGCAAGAATACCACGAAAAGCAAGAAAAAAGAAGTACGCTATTAACTATTAACGTACCTGTCTCTTCCGAAACGAATGAGTACTATGTAGAGCTCTATACTAATCGAATGAGGTTAGTCT
+
ACCC@B=BCCDBB?CECCCCC?CCC@DDC@BBA@?@=A=?CCAABC@BB?A=???=<;78)86ABCBB@AAABB9=>;;<;;*;B=@=BCC;GDGABAAAFCB@@<@?BB@BBB>A@AACBBCCCCCCCBBC@DCCC?@@@@@D::8;@F@@?@CCCBBCC@CAACDA?BBA@??8=<8888*899299999:%0>;>0/0??B>@<>;<@>>5;6;?CBB@BDCBCCF?B?BBB>BAA??@?BCCBAA@BBCCAA@CCCAAAAAA;@@@@:>><=:=8>AB??
@ATNG8:00518:02041
GATGGTAGGTGCACATGAGTGTATCCAGAAGATCAGGAACTCTAGAAGAATTTCAGATTTTTAACATGAGAGTAAACGTAAAAAGAAGGTTTTACAAGACTCACGTTAACAATATTGCAGCAGTACGCACACAATCGAAGCGCAGTAAGGATGGCTAGTGTAACTAGCAAGAATACCACGAAAGCAAGAAAAAAGAAGTACGCTATTAACTATTAACGTACCTGTCTCTTCCGAAACGAATGAGTACGATGAGAGAGCTCTCTCTACCATCGAATGAGGTTAGTCT
+
4444.4;;7=A55:956=<<;;6658<==8665::=4>;>>=:>9929?299)9=44499:(;9=>?A?9>=;;;05559=>B+AA:A>AEE9AAC?B@???@?;;5;9>=;<<8.449:;;===BBBBAABA<@D::49??@AABC?C?BBB?CBBAABCC?BABBBB@==8;;;18888:/8864888888&6927...587753833../(/(.7://,6==@B@@;;;000+///)//7:<=??>>??3339:888>@>898?<==7789;589(-(-,,--
@ATNG8:00520:02031
GATGGTAGTATATCGCGTCGCTATCCAGAAGATCAGGAACTCTAGAAGAATTCAGATTTTTAACACGAGAGTAAACGTAAAAAAGAAGGTTTTACAAGACTCACGTTAACAATATTGCAGCAGTACGCACACAATCGAAGCGCAGTAAGGATGGCTAGTGTAACTAGCAAGAATACCACGAAAGCAAGAAAAAGAAGTACGCTATTAACTATTAACGTACCTGTCTCTTCCGAAACGAATGAGTACACACTCTCATATGACACTACCATCGAATGAGGTTAGTCT
+
8844.5==?@@CBBBCCCB@B@>=949:::::9:999=9999996C>AA6;5:?>=<@=?0?<??:<<@B=BB?5;;994949#4;5:5<<<0<@>==DCCCCBBB@C@CC?B@@<@AACDDCCCCDBBBC@@=@;<;?BB@?@BBC?B?C;;7<B@@@CCD?BBB;;;?BB=:9:4:9@@@899819>>=?.=A<@<>898@AA1858<<<1818;@BBACBAABBA;=:=>=6<==8?@@@?ABBBBCBABBCC==AACCBBBB?BBBBB>BB:;99@CC@;:
@ATNG8:00525:02052
GATGGTAGACACGTATGCTCTCTCGTACTCATTCGTTTCGGAAGAGACAGGTACGTTAATAGTTAATAGCGTACTTCTTTTTCTTGCTTTCGTGGTATCTTGCTAGTTACACTAGCCATCCTTACTGCGCTTCGATTGTGTGCGTACTGCTGCAATATTGTTAACGTGAGTCTTGTAAAACCTTCTTTTTACGTTTACTCTCGTGTTAAAAATCTGAATTCTTCTAGAGTTCCTGATCTTCTGGACGACGCGCACTGACACTACCATCGAAATGAGGTTAGTCT
+
5;>?7<<<AAABD@;;>666>?>666;;;6657@599,5@7?8AB@@@CB?BCB@?5939>=?9>;?@?A@A:33,33333$3;1888;17;37,336;;)//988;*/388?9>@;???<@8<<:::;9837/.-04-....688886762222/..6//+/675;A;999>577999.95<687778)79;==7=@977;6//938777(..668).).72333655546/5556998<<A=999;///558:::895///;7;;77::1///:7=9=::::
@ATNG8:00525:02068
GATGGTAGACACGTGTGCTCTCTCGTACTCATTCGTTTCGGAAGAGACAGGTACGTTAATAGTTAATAGCGTACTTCTTTTTCTTGCTTTCGTGGTATTCTTGCTAGTTACACTAGCCATCCTTACTGCGCTTCGATTGTGTGCGTACTGCTGCAATATTGTTAACTTGAGTCTTGTAAAACCTTCTTTTTACGTTTACTCTCGTGTTAAAAATCTGAATTCTTCTAGAGTTCCTGATCTTCTGTATGACTAGTGTACTACTACCATCGAATGAGGTTAGTCT
+
>;;<@CCA@>;955=666E@DBCABAAACBBB?BBDI?ED?C@BBBA@A@<@@ABA=A8::BB?B>AACDBBB?A888979'3338???8?A@@9>??9??9???97939:78>;?>7::>;?:?@@=====8<::;9===;;;?@A;;;>==;;5;:;:=>:>=BC=@@>CAA=A;;;<.;5;5:?ABB5BBCCD=BA@9;9@B@@?@CCC1@::9=4=9?A>ABBB>>>@C>A@AC??;???C??@@CCBDA@@BB;;<BAA>@@@BB?:::B?A<;;;00
@ATNG8:00529:02038
GATGGTAGCGCACACATAGATACAGTACTCATTCGTTTCGGAAGAGACAGGTACGTTTAATAGTTAATAGACGTAACTTCTTTTTCTTTGCTTTCGTGGTATTTCTTGCTAGTTACACTAGCCATCCTTACTGCGCTTCGATTGTGTGCGTACTGCTGCAATATTGTTAACGTGAGTCTTGTAAAAACCTTCTTTTTACGTTTACTCTCGTGTTAAAAATCTGAATTCTTCTAGAGTTCCTGATCTTCTGGGTCTCTCTCTCACGCACTACCATCGAATGAGGTTAGTCT
+
<@;<9<;?;ABBBBBBCACBA@>@>9:59;9;6;BA@9===@;00///><8=@9955)46;;<B<@<=@0//97729;.44:::'444)44;<46659495//)/9)////:<8;;;>>>CC:;;B=@=AB;;;B;;5;A>B=BBCCCCBBBBBBDDDDD@CBB?A@@D=@AB@@ABBB>B;;;;;*;>C=ABBBB,@?@@@8@;;;ABA;9:4;9;9*9;:9C>B?BB@BCBBBCD?C?BCDAA@;<<CD?BBCCCCAA@BBABBB;;;BAGCCBB@CCCC?C@CDB@@
@ATNG8:00532:02050
GATGGTAGTGATACAGATCAGACACCAGAAGATCAGGAACTCTAGAAGAATTCAGATTTTTAACACGAGAGTAAACGTAAAAAGAAGGTTTTACAAGACTCACGTTAACAATATTGCAGCAGTACGCACACAATCGAAGCGTAGTAAGGATGGCTAGTGTAACTAGCAAGAATACCACGAAAGCAAGAAAAAGAAGTACGCTATTAACTATTAACGTACCTGTCTCTTCCGAAACGAAATGAGTACGATGAGAGAGCTCTCTCTACCATCGAATGAGGTTAGTCT
+
BBBB@BBCCDCBBCDDBBBBCCCCC?CDD?CCCAAA?A?AABBBAC?CDAC???>A<??>+>>CBBBBBBDBBB<@@@AAAA2AB>D5;;;.;CC@CABCEEC;9;;@DD@BBD@CCAABDDCD@@@BCBCC?CCCC>??BCBBBA=BADBB?BBBBBCBB?BCAACC?CC?BBA<@>977)8<=:88898(/<7<///<=AAA:>:=>A@6;6;ADBB?BCCBBCC?A?:99/9:99-9?@ABBCDBBBBBBBCCCB@;;@@@A@<AAA::7:AAA:>6<@???
@ATNG8:00540:02022
GATGGTAGGAGACACGTCGCACACGTACTCATTCGTTTCGGAAGAGACAGGTACGTTAATAGTTAATAGCGTACTTCTTTTTCTTGCTTTCGTGGTATTCTTGCTAGTTACACTAGCCATCCTTACTGCGCTTCGATTGTGTGCGTACTGCTGCAATATTGTTAACGTGAGTCTTGTAAAACCTTCTTTTTACGTTTACTCTCGTGTTAAAAATCTGAATTCTTCTAGAGTTCCTGATCTTCTGGCGCTCTGTCACGTCTGCTACCATCGAATGAGGTTAGTCT
+
:;C@:BBD?BBBBBBBCBBCDBBBCBBBCCCFACCCD>CD@C>BBCCCCC@CBBBB?B?BBBB?B?BBBBBCBBB?AAABA2AB?B?>?:?BAA>???;?B?BAB??>;?ABBBDAA<AAA;?;=>=>=>=A<@@AA:==A???A>>>A@@?<<<:<<<9==5:5;@?@@@@AA:?>>>>/>9=:>@BBB/@@<>>9>>AA???>==:>DDF/C:;:@;><>A<AABD???<@=@@@@??<>>>:9;;=;;=@>AAAA=<<>ABA6::<9939;::5:8=BC@@
@ATNG8:00540:02041
GATGGTAGACACGTGTGCTCTCTCGTACTCATTCGTTTTGGAAGAGACAGGTACGTTAATAGTTAATAGCTTACTTCTTTTTCTTGCTTTCGTGGTATTCTTGCTAGTTACACTAGCCTTCCTTACTGCGCTTCGATTGTGTGCGTACTGCTGCAATATTGTTAACGTGAGTCTTGTAAAACCTTCTTTTTACGTTTACTCTCGTGTTAAAAATCTGAATTCTTCTAGAGTTCCTGATCTTCTGGTATGACTAGTGTACTACTACCTTCGAATGAGGTTAGTCT
+
88;A8@<ACCC;;;CBBDGCCCCBC;;;BBBB=C@@@@7@?B?BBB;;;@+00>00,/1689;6;8;=CBB=BB@<99999(33,3;;;3:@AA=@?C?AA999BB>@<@@@@@A@B?C@C@C?CBBBBAAA=>?AC?BAAAAA99;CCBBAA?>;?AC:??9?;?AAABAA>?167@>=.>2947<><>/;:556(5555=:7755-2222$25666/5/594555:8662626===@?6<==4::878<AA>:;;>===?===7:77<=7///=1717====
@ATNG8:00541:02023
GATGGTAGTGTCATATGAGAGTGTGTACTCATTCGTTTCGGAAGAGACAGGTACGTTAATAGTTAATAGCGTACTTCTTTTTCTTGCTTTCGTGGTATTCTTGCTAGTTACACTAGCCATCCTTACTGCGCTTCGATTGTGTGCGTACTGCTGCAATATTGTTAACGTGAGTCTTGTAAAACCTTCTTTTTACGTTTACTCTCGTGTTAAAAATCTGAATTCTTCTAGAGTTCCTGATCTTCTGGTAGAGCGTGCATATATCTACCATCGAATGAGGTTAGTCT
+
BBBB@C=BCCBBCCCBCCGCCCCCD@@@@C@@=ACCC=BD@C@CCCCDDC@DECCD@C@BBBB?C?CCCCBBB@@;>>>??0@B7;;CG>CCDD@CCDADD@BBBCCC@BBHECCCCACCC@C>@@@A9;:CBDDDD?BBCBBBCCCCCCCBBAB?BBC@CC@C@B@@ACDDBB?B@@@@5?=A<:;:;:*;@@@A;@@BAAACBBB?BBBC2BCCCC@CACC@AABBB@@>@@@@ACBC?BBB@BCCCCBCB;;;@@BBBBB@@<@;;;C?@@?B?A?CGCAA
@ATNG8:00541:02064
GATGGTAGTAGTACACTAGTCATACCAGAATATCAGGAACTCTAGAAGAATTCAGATTTTTAACATCGAGAGTAAACGTAAAAAAGAAGGTTTTACAAGACTCACGTTAACAATATTGCAGCAGTACGCACACAATCGAAGCGCAGTAAGGATGGCTAGTGTAACTAGCAAGAATACCACTAAAGCAAGAAAAAGAAGTACGCTATTAACTATTAACGTACCTGTCTCTTCCGAAACGAATGAGTACGAGAGAGCACACGTGTCTACCATCGAATGAGGTTAGTCT
+
---;)//9;;9?:9;9;;99;95443944.599955.5499;<<5905;:>8????;>>>+>:B?>>999=:99:188433333#33-349::.:994999;;:99:6;6:<6;;83///89;;<>@@::;;;@=A;;;>@C???AC@<A6;;@<@@@@@??B????987=?><78828<<<=8=;;877777$3937222222256=299=;4616244;34444:99)-+-89/8--(-///3==;444=BBBAABBBD;:.---)-358>2655:2717A985
@ATNG8:00542:02022
GATGGTAGCACACGAGATCTCATGTACTCATTCGTTTCGGAAGAGACAGGTACGTTAATAGTTAATAGCGTACTTCTTTTTCTTGCTTTCGTGGTATTCTTGCTAGTTACACTAGCCATCCTTACTGCGCTTCGATTGTGTGCGTACTGCTGCAATATTGTTAACGTGAGTCTTGTAAAACCTTCTTTTTACGTTTACTCTCGTGTTAAAAATCTGAATTCTTCTAGAGTTCCTGATCTTCTGGGCAGACTCTCACACGCCTACCATCGAATGAGGTTAGTCT
+
BBBB@BCGCCCC9;;ABCCCCCC>@DECCA@?ACEE>CC@CACCBCCCC@CCDBB?B@CC@@<@=@@CBCBCAA>ABAAA3AA<A???8?CBA=AAA>AA?BBAAA@?BAAACBBB?BAC?A<@@@><==A=AAAA9==@A>>>>>@@@@>>>?;:;;<??=A=>>>AA@@?@;@@ABB5A:=:=????/<>9992:A>?>?:8:>8=>=>/>;;;?;?<@@=@BBB=>=<A<AABA>>:888>0;///9999>BAA@@@=>>>;>===@<@@@@<A=A>>>A
@ATNG8:00545:02029
GATGGTAGCGCACACATAGATACAGTACTCATTCGTTTCGGAAGAGACAGGTACGTTAATAGTTAATAGCGTACTTCTTTTTCTTGCTTTCGTGGTATTCTTGCTAGTTACACTAGCCATCCTTACTGCGCTTCGATTGTGTGCGTACTGCTGCAATATTGTTAACGTGAGTCTTGTAAAACCTTCTTTTTACGTTTACTCTCGTGTTAAAAATCTGAATTCTTCTAGAGTTCCTGATCTTCTGGATAGCGACGCGATATACTACCATCGAATGAGGTTAGTCT
+
A5:55:9455:;;=>@ABBBBAB;;696??BB=B;;;0;@8=:@=CBCCF@CCCCDAG@DCBC@CBCCCDCCBBC@CGEEI5@@<=89=09::@5;;<8<B69;@BCCABCBFAAAA?ACCAD@DBBB;<<A=ABCB?BBBCBDCCB;;;BBBCE;;;D:;;>@@C;;;BBBBB@CCCCB6;5;<@AABB2ACBCC=A@ABBB;;;CACCCC2C;;;C?C?BEABA@BBAA?@@CB;;;EACGE?ABCBCCDDBC;<;A@BCCAA=@@@@B=:;;B?B?BAA<<
@ATNG8:00548:02030
GATGGTAGAGTACAGTGTAGTAGACCAGAAGATCAGGAACTCTAGAAGAATTCAGATTTTTAACACGAGAGTAAACGTAAAAGAAGGTTTTACAAGACTCACGTTAACAATATTGCAGCAGTACGCACACAATCGAAGCGCAGTAAGGATGGCTAGTGTAACTAGCAAGAATACCACGAAAGCAAGAAAAAGAAGTACGCTATTAACTATTAACGTACCTGTCTCTTCCGAAACGATGAGTACGTGTGACGTACGTGAGCTACCATCGAATGAGGTTAGTCT
+
A006:==565555==>?BABBAA@@;@@>=900>00)/)//7::9:7?<=@;?=<999:9'7,339333<:::<1779444&4:7<4999&55549;;<<<<54055:;85553:843955559;<<====5:4450448>54445;79//)////////6;==:5543:6;88277333,3:;69::::)=:6:@<;;5522,25777:6;276@>:5:<;<5558=8<<=5<555::>;;;>>>????>??A>>773=>=76----83878B@C?B998A
@ATNG8:00501:02104
GATGGTAGGTGCACATGAGTGTATCCAGAAGATCAGGAACTCTAGAAGAATTCAGATTTTTAACACGAGAGTAAACGTAAAAAGAAGGTTTTACAAGACTCACGTTAACAATATTGCAGCAGTACGCACACAATCGAAGCGCAGTAAGGATGGCTAGTGTAACTAGCAAGAATACCACGAAAGCAAGAAAATGAAGTACGCTATTAACTATTAACGTACCTGTCTCTTCCGAAACGAATGAGTACTATGTAGAGCTCTATACTACCATCGAATGAGGTTAGTCT
+
:5;<8===9B;;9@@AJECCCCCBB@CCC@BBBB@?;@>@@@@@BA?BC?C@B@@ABAAA0B>BA;<;<<9BCC>CBBBCCC0;;:;@CDD;CBB?BBBBAAABB<@=AA=@BC8;@BBABBCBCCCCBB;;5;@;;5;A@===00-0;@>B@CDCBBABC?BBBAAB?AA>ABA<@@:::28<<8>??>6@9939A??A?;;9;@;99955:754955.9=99>=B;C9>A>=>CC785BBCABABBB?????A@@@998<=<>;:;:>A=<A::6929999:
@ATNG8:00503:02112
GATGGTAGGTGCACATGTGTGTATCCAGAAGATCAGGAACTCTAGAAGAATTTCAGATTTTTTAACACGAGAGTAAACGTAAAAAAGAAGGTTTTTACAAGACTCACGTTAACAATATTGCAGCAGTACGCACACAATCGAAGCGCAGTAAGGATGGCTAGTGTAACTAGCAAGAATACCACGAAAGCAAGAAAAAAGAAGTACGCTATTAACTATTAACGTACCTGTCTCTTCCGAAAACGAATGAGTACGTGTGCGACGTGTCTCCTACCATCGAATGAGGTTAGTCT
+
59969===?@@A@<<<969AA>BB@<;;;86659::)/)/8<<>9=899259,9?=@C????%=9;99<<///<=<5999<<<<<&>A8>5;;;;$9=97=B:95BB;;6:=AA>BDA>AA?>ABBCCBBCCCBCCABBBB@B@A@BDAA?B?C@@>@CCCCBBB=?@AAAB>BB?BBA4999::,8>=9<;<;<;&7A8?477@@??>;?;>>@@<?;?AFGG@FCBAA@@5;5;;;:*9??;@BABDBB?>>A@000@0000@?@=A>>9>@@??<?:66064;@CBB
@ATNG8:00504:02074
GATGGTAGGAGCGAGTGTGTATACCAGAAGATCAGGAACTCTAGAAGAATTCAGATTTTTAACACGAGAGTAAACGTAAAAAGAAGGTTTTACAAGACTCACGTTAACAATATTGCAGCAGTACGCACACAATCGAAGCGCAGTAAGGATGGCTAGTGTAACTAGCAAGAATACCACGAAAGCAAGAAAAAAGAAGTACGCTATTAACTATTAACGTACCTGTCTCTTCCGAAACGAATGAGTACAGAGAGTACGATATGTCTACCATCGAATGAGGTTAGTCT
+
CBB=?BGEACC@@ABBDHCCCBBB@BCCACBBBBB?B?BBBBBAB?CC>A;?=>99999(9?BCEDCABABBB9?>:;;;;*9@;>8BCC;CCIIFCCCCBBBB?B@CC@DCC=AACBCBCCCCCCC@@@DADC??>@CAABBBB>B@DCC?BACCCCAA?BDBBBB?AA=@@A<??:99,8<;9889999%9><?978>?A==:><>>>F<><>?CBC@CCCCCCC?C@AAA;CCC?AAABBBBCCBAACCCAAAABBB@A;;@;@?@??<???@<?<@AA::
@ATNG8:00509:02099
GATTAGGACGAGCGTCTGAGAGGTACTCATCGTTTCGGAAGAGACAGGTACGTTAATAGTTAATAGCGTACTTCTTTTTCTTGCTTTCGTGGTATTCTTGCTAGTTACACTAGCCATCCTTACTGCGCTTCGATTGTGTGCGTACTGCTGCAATATTGTTAACGTGAGTCTTGTAAAACCTTCTTTTTACGTTTACTCTCGTGTTAAAAATCTGAATTCTTCTAGAGTTCCTGATCTTCTGGGCTGCGCTGATATGCGCTACCATCGAATGAGGTTAGTCT
+
@AB>BB?CDCCCBBBCCBBAAA@BBBDBCBC@@@;@B?B@BBBBCCC@CCCCB?D@CCBB?C@CCCCDBBB@======,@A=ABBD>CCBB?BBC?CC;;:BCCC@CCCBBBCD?BBB?B?CCEBBBBB@CCBB?CCBBBBBBDCCCB???C@D@?=@@=@?BBCBBBCCC@CCCGD<C=A=ABBBB2BCCFC=CCCCCCAA@A=AAAA0AAABB?B@CB@CCBBB::6;?AACD@@=@@BA<B;;;;BBBCHCCCBABDDDADDBBB=;;;A>A?BBCCC
@ATNG8:00510:02096
GATGGTAGACACGTGTGCTCTCTCGTACTCATTCGTTTCGGAAGAGACAGGTACGTTAATAGTTAATAGCGTACTTCTTTTTCTTGCTTTCGTGGTATTCTTGCTAGTTACACTAGCCATCCTTACTGCGCTTCGATTGTGTGCGTACTGCTGCAATATTGTTAACGTGAGTCTTGTAAAACCTTCTTTTTACGTTTACTCTCGTGTTAAAAATCTGAATTCTTCTAGAGTTCCTGATCTTCTGGAGATATCATCAGCGAGCTACCATCGAATGAGGTTAGTCTT
+
?@A=:CBCBBAA=;;95599666;A@BCCCDC?CBCB=BI?C@CCBCCCC@CCCCC?B?BBCC@C>AAAADCBBC?ABAAA2@@?BBBB>BDA@:<993:A=::9==@9>?CBAAAA<=<<=A=AA@=????<@@AA;A>>>@@@AAA@>?=>>>9;<;==;4;;A9:;>@@@A<===DD5A<?:88888(8>::;1;=@898A=>>=BCBC/@=>=A=A<AA=BAAA<=<;@<@@@@==9<<<8<=@@>>>@@@@AAA@::;;=9:;;;=9>===:>:;;;<<6
@ATNG8:00512:02104
GATGGTAGCACGACACGACGATGTGTACTCATTCGTTTCGGAATAGACAGGTACGTTAATAGTTAATAGCGTACTTCTTTTTCTTGCTTTCGTTGGTATTCTTGCTAGTTACACTAGCCATCCTTACTGCGCTTCGATTGTGTGCGTACTGCTGCAATATTGTTAACGTGAGTCTTGTAAAACCTTCTTTTTACGTTTAACTCTTCGTGTTTAAAAATCTGAATTCTTCTAGATTTCCTGATCTTCTGGAGATATCATCAGCGAGCTACCATCGAATGAGGTTAGTCT
+
59;<7:;BB;66>>=BB@<666=;>AAABCBB?BA@@<B@>C?@@@ABCC?BCA@@=@?ABBC@C?BA;=::://)/6666)6<;BABA=A??9?;@>@=AB@AAABBB=ABBBBBBB?A??<?<A;:888;=:>?8818=?ABE@=>==A>==<>:8889;;5;===>AAAABB7;;>>>2>9<78////(/9999+/)/;7706>@888-8?>>/?889?5:5;=8<@@BAAA:A<AA;;;?;?<=8=A==>@@A@;>=D@?>9;;=///<595:@@@<@<@@A>>
@ATNG8:00517:02093
GATGGTAGTGATACAGATCAGACACCAGAAGATCAGGAACTCTAGAAGAATTCAGATTTTTAACACGAGAGTAAACGTAAAAAGAAGGTTTTACAAGACTCACGTTAACAATATTGCAGCAGTACGCACACAATCGAAGCGCAGTAAGGATGGTAGTGTAACTAGCAAGAATACCACGAAAAGCAAGAAAAAAGAAGTACGCTATTAACTATTAACGTACCTGTCTCTTCCGAAACGAATGAGTACTGCGTCTCACTCTCGCCTACCATCGAATGAGGTTAGTCT
+
ACCB?BBBBCCCCBAABCCFGCCCC?AADADCCBBB>A9@AA:;9B?AA?A=99998878'36ABCABBBBBBB9BA@@@?>,@A=A?CBB;CDDACBBCC::;D@C@CC@BDD?BBBBBCBCCCECCCCCC@CBBB?AABBCDCB>B?BBB>BBBBBBC@CBBBAA;>?999:;BB::::+:>=;:99:::%:@<A?>?CCAAA<B7;;AD=A=AACBB@BBA@<<:+0+0;;7;@@?@BBCCBBBBBBCCCCBBBCBBBB@CCD?BBBBA=????<?=@CA@@
@ATNG8:00518:02092
GATGGTAGGACGAGCGTCTGAGAGGTACTCATTCGTTTCGGAAGAGACAGGTACGTTTAATAGTTAATAGCGTAACTTCTTTTTCTTTGCTTTCGTGGTATTCTTGCTAGTTACACTAGCCATCCTTACTGCGCTTCGATTGTGTGCGTACTGCTGCAATATTGTTAACGTGAGTCTTGTAAAACCTTCTTTTTACGTTTACTCTCGTGTTAAAAATCTGAATTCTTCTAGAGTTCCTGATCTTCTGGGCAGACTCTCACACGCCTACCATCGAATGAGGTTAGTCT
+
8889:?A??B?;;555565BA@@?:>:>==9:.9;><8<=;?;>?9:5BC=@BAA??5A5:;@A=A?CBBBB@@=A@=ABBBB5=>>4656=3;;=>:>;;69:.5554:<5566:::9;5;<;7;69;659>;;.55>>5@A@995;:=<<<<?@9:29::29@:>:>??<?;;??9;;;@<*5.5.55555$5599<)555555555515@@@*65455.549<74/////;6:6;;<==<059??5>?<@@<BCBA@@A@@=@996:CBAA6;;;;5;4;AA;;
@ATNG8:00518:02097
GATGGTAGGAGACACGTCGCACACGTACTCATTCGTTTCGGAAGAGACAGGTACGTTAATAGTTAATAGCGTACTTCTTTTTCTTGCTTTTCGTGGTATTCTTGCTAGTTACACTAGCCATCCTTACTGCGCTTCGATTGTGTGCGTACTGCTGCAATATTGTTAACGTGAGTCTTGTAAAACCTTCTTTTTACGTTTACTCTTCGTGTTAAAGATCTGAATTCTTCTAGAGTTCCTGATCTTCTGGTATGACTATGTACTACTACCATCGAATGAGGTTAGTCT
+
448;7<@B>BDAAC=666>?@ABBB@>=;;99.999959<495;;;:;=>7;;=@@:?<@?;;=A;>988<<=?B>CCA?A1BB?A<<?>18:?@595?8???@A?>AA:?>>?@A;;78??:?===>7727:;;>>?<886@@@<;;;=>===;:4:::98818697:@>8::@:=>?=<,;.707<<<<+::888*8788917AA9;8;B:B>>;:;>9>9==:=>AC@>><>;>>;;;@5:8818==>>>>??ABBAAA?@@@9=>@@@;>>==894;;;//
@ATNG8:00520:02109
GATGGTAGTATCTGCACACTCTGTCCAGAAGATCAGGAACTCTAGAAGAATTCAGATTTTTTAACACGAGAGTAAACGTAAAAAAGAAGGTTTTACAAGACTCACGTTAACAATATTGCAGCAGTACGCACACAATCGAAGCGCAGTAAGGATGGCTAGTGTAACTAGCAAGAATACCACGAAAAGCAAGAAAAAAGAAGTTCGCTATTAACTATTAACGTACCTGTCTCTTTCCGAAAACGAATGAGTACTACTCTCAGAGACACACTACCATCGAATGAGGTTAGTCT
+
:><=9BBBCB@@AMCD@ACIDDGBB>BFC@CD@@@D?B?BBC@@AC@BB@B??==9:9:9:%9;ABCBBBCBBBB9>>;<;<<;%;@<@5;;;.9@@;@CABCCBCC@C@BC@CBB?BCBBBBDCCCBBBCBBB@DDBB?BBBBBBAA>B@CBC?BCCCCCBA>BBBBAB>@@999:3:=::::+:??;:9999:%9A?BC>A>>??@:=:=>AA7;7:AA==9==:99776*81////)///)/777;;===AA??>CAAA>><>>A?55.6=<6/,/;98*/+/>:::
@ATNG8:00521:02083
GATGGTAGTGTCAGTGCGCGTCGTCCAGAAGATCAGGAACTCTAGAAGAATTCAGATTTTTAACACGAGAGTAAACGTAAAAAGAAGGTTTTACAAGACTCACGTTAACAATATTGCAGCAGTACGCACACAATCGAAGCGCAGTAAGGATGGCTAGTGTAACTAGCAAGAATACCACGAAAGCAAGAAAAAAGAAGTACGCTATTAACTATTAACGTACCTGTCTCTTCCGAAACGAATGAGTACTATAGACTATCTGAGACTACCATCGAATGAGGTTAGTCT
+
<??;:=<?;?<=@=@696>><:00/6://,6A@@@C@CAEDDBBBC?CB@B>AAA?????.?=@@A@??BC???8:9;9CCC1BB:94===0?@B>C?>CBCCBB@C@CC?BBC=@@;:;BCBCBAAB@BBB@DB@@=@@AACBCB@C?BBB?BABB@A@B@BBCAAA@CC?99:?AB:9:28??;=????>&>A<?889??@@@=C=AA8859;>=B<;8;AACBBC@C>BAC=C??=??CCCBBBCBBBBBC;;?BB???AAAB>AABBB?AAAA>A?BECCB
@ATNG8:00521:02104
GATGGTAGAGAGACTGTAGCGCACCCAGAAGATCAGGAACTCTAGAAGAATTCAGATTTTTAACACGAAGAGTAAACGTAAAAAGAAGGTTTTACAAGACTCACGTTAACAATATTGCAGCAGTACGCACACAATCGAAGCGCAGTAAGGATGGCTAGTGTAACTAGCAAGAATACCACGAAAGCAAGAAAAAAGAAGTACGCTATTAACTATTAACGTACCTGTCTCTTCCGAAACGATGAGTACGATGAGAGAGCTCTCTCTACCATCGAATGAGGTTAGTCT
+
448=:=BBCBC@@=55555>>=BBC=BA@:>;::::5:7:89///;599+/)44///;;;$/(/----(/999;;2/344444$49495:::&55;5;6556<544.4.4;.448.44435=::<@669<>@>:>A@@;@????BBA=B?@;:29:449>=?=898>>;4>:87775;<888239<80/000/%0:5////.2;7949377<:3:5:<A@@=@@:984?7>69<;3:0///:678;98<<<9>>>87557766555/599:::7899587=??<<
@ATNG8:00521:02112
GATGGTAGACATATCGTACTCTCTGTACTCATTCGTTTCGGAAGAGACAGGTACGTTAATAGTTAATAGCGTACTTCTTTTTCTTGCTTTCGTGGTATTCTTGCTAGTTACACTAGCCATCCTTACTGCGCTTCGATTGTGTGCGTACTGCTGCAATATTGTTAACGTGAGTCTTGTAAAACCTTCTTTTTACGTTTACTCTCGTGTTAAAAATCTGAATTCTTCTAGAGTTCCTGATCTTCTGGGTCTACGCTCGTCGCGCTACCATCGAATGAGGTTAGTCT
+
:9996>=>555:>@B;:;BBBCCCBBBDCCBB?B@?@:@@<@@CCBAABD?CCBBA?B?BBBB@C?BBBAA@A?A>@AD=D1BA9>7//(/00/09995<A>@BBCB@<@@A?>?@?<>>A<?;?A<>=>>><@@>>066<<??@>>>@@A;;:A:==><AC=B<@@>>>===?:>=CKE;B:=:=????/?A???8??>>>?@>>>;??>?.==>AD<A<??<?@AAA??<@<@@?@;:7;AAC;CAB???@@@@@@AAB@@@@<>>>@@<?@@@<@<@AAAA
@ATNG8:00522:02098
GATGGTAGCGCATATCAGCGCAGCCCAGAAGATCAGGAACTCTAGAAGAATTCAGATTTTTAACACGAGAGTAAACGTAAAAAGAAGGTTTTACAAGACTCACGTTAACAATATTGCAGCAGTACTCACACAATCGAAGCGCAGTAAGGATGGCTAGTGTAACTAGCAAGAATACCACGAAAGCAAGAAAAAGAAGTACGCTATTAACTATTAACGTACCTGTCTCTTCCGAAACGAATGAGTACTGCGTCTCACTCTCGCCTACCATCGAATGAGGTTAGTCT
+
@B;949559:?B;9;BBBBCC@@@@;ACCACCBCBA7;6;BCBBBC?BB?C@BAB99999*;<ABBCCCDFCCC>CCCCDDD5@@<@=@@A9ACCBHCAAACDCC@C@BB?BBA;@@::;;BCEICCCCCCC@CBBB?@?@BCCDD@C@B@@<?BCCCBBD@CBBCCC?BB?BCB799>??6@?@=ABEED3CC?B:9:BCCBA=B?CCCC?C?ABBCC@CCBAA??;?;?AB<CAA?BCCCBBBBBBBA@@CBBACDABA@BBB?AACCC@BC@@>??BBBBB
@ATNG8:00526:02099
GATGGTAGTGTGTCTCTGAGAGTAGTACTCATTCGTTTCGGAAGAGACAGGTACGTTAATAGTTAATAGCGTACTTCTTTTTCTTGCTTTCGTGGTATTCTTCTAGTTACACTAGCCATCCTTACTGCGCTTCGATTGTGTGCGTACTGCTGCAATATTGTTAACGTGAGTCTTGTAAAACCTTCTTTTTACGTTTACTCTCGTGTTAAAAATCTGAATTCTTCTAGAGTTCCTGATCTTCTGGTATGACTAGTGTACTACTACCATCGAATGAGGTTAGTCT
+
CB?;>ABECCCCCDABBIGCCCBBBCBBBCBA?CBBC<BB?C?CCCCCBB?BCCDD@F@EECC?B@DDED@BCDG?BBBBB2CB@B@AA<?BBB?CAA=AB?BBCCC@CCCCCCCC?CAA=A?BBBBBB@@<@CCC?CCCBCBBCCCCCCBA@@>CCC@CB?B?CCCCCBBBB@CBDDD8?;=;:::::*:ABBB=A@ECCCFBBB@DDED3BBBDC@C@CC?BCCCCBB?B@BCCCCD?CBC@CCCCCCCCCDDBBBBBBBBC?CCBBB@BCAA?@=BB???
@ATNG8:00528:02082
GATGGTAGCTCGCTGATGATATCTCCAGAAGATCAGGAACTCTAGAAGAATTCAGATTTTTAACACGAGAGTAAACGTAAAAAGAAGGTTTTACAAGACTCACGTTAACAATATTGCAGCAGTACGCACACAATCGAAGCGCAGTAAGGATGGCTAGTGTAACTAGCAAGAATATCACGAAAGCAAGAAAAAGAAGTACGCTATTAACTATTAACGTACCTGTCTCTTCCGAAACGAATGAGTACACATCGTCGTGTCGTGCTACCATCGAATGAGGTTAGTCT
+
55<=8==BB?@@?CCCBBBBBCCCD@CCC@CCBCCC@B@BBBB@A@?AA=A?BBBABDGD2A?CABACCCBBBB<>?ACCCC2CC@C?@@@9ACE@CCBBDCCBD?C@CC?BAC?BBCBCBCCCCCCCBBAB?B???=@??=?@??:@@BBB@BBABBB@?=@BBABB?BB?BBBCFDCDB>A@B?AABAA2A@>ABBBCBBBD@DABB@@=@<@BCFD@DCBBBBB<?;99:3:@@?????BBBBCCBAACBBDCCCB???AA@=AA@@A?999B>A?B???A
@ATNG8:00531:02112
GATGGTAGCTCACGTACGTCACACGTACTCATTCGTTTCGGAAGAGACAGGTACGTTAATAGTTAATAGCGTACTTCTTTTTCTTGCTTTCGTGGTATTCTTGCTAGTTACACTAGCCATCCTTACTGCGCTTCGATTGTGTGCGTACTGCTGCAATATTGTTAACGTGAGTCTTGTAAAACCTTCTTTTTACGTTTACTCTCGTGTTAAAAATCTGAATTCTTCTAGAGTTCCTGATCTTCTGGAGATACACATGATACTCTACCATCGAATGAGGTTAGTCT
+
8B@<?B=@BA:A0//:<<:BCBBBDCCFCDCC@BCCC>CC?A?ABCBCCC@CCBB@<@=@BBB?C>ABBBBBBBB?BCCCC3BB?BBBA;ACAA>@???@@=989B@@499;>@@BB?>>A=B=>>>?;;;>=@@@@376??9:;>AA@@@===<::;;:==8=8=>>>???BA;=;;;;/;7=8=====*<<::;-88====>>?>:>>>>/>=>>A=B<AA=B@<;;;;<@<@BBB;;7;?@:;;<CB@@?@@@A===@AAAA8=<CDD8::::6::@@F>=
@ATNG8:00538:02112
GATGGTAGGAGACACGTCGCACACGTACTCATTCTTTCGGAAGAGACAGGTACGTTAATAGTTAATAGCGTACTTCTTTTTCTTGCTTTCGTGGTATTCTTGCTAGTTACACTAGCCATCCTTACTGCGCTTCGATTGTGTGCGTACTGCTGCAATATTGTTAACGTGAGTCTTGTAAAACCTTCTTTTTACGTTTACTCTCGTGTTAAAAATCTGAATTCTTCTAGAGTTCCTGATCTTCTGGGTGCGCTACAGTCTCTCTACCATCGAATGAGGTTAGTCT
+
@@@@7;>E@BBCCDBBBBAA@@::55<>=>>C?AAA<AC@H@BBCBBAB@EGBBB@C?ABHIBD?BBCBBBCCC@CC>>>+BC?CBBB=?AAD@CCB=@@7;;@@BB=??ADCBBC?BBB?C????BBBBB@BAAB<::;@?>>>>>>>>A>>>;898:;;5;:>>888FC??:=<<<<2=<A<>?BBB/?>>??6;;A===>=<>1////'////90508<;@@@9566,/(/73///4888<4<<<?=;:::7:;<<>?;::5//-3;2--/95;3897<@
@ATNG8:00541:02096
GATGGTAGGAGACACGTCGCACACGTACTCATTCGTTTCTGAAGAGACAGGTACGTTAATAGTTAATAGCGTACTTCTTTTTCTTGCTTTCGTGGTATTCTTGCTAGTTACACTAGCCATCCTTACTGCGCTTCGATTGTGTGCGTACTGCTGCAATATTGTTAACGTGAGTCTTGTAAAACCTTCTTTTTACGTTTACTCTCGTGTTAAAAATCTGAATTCTTCTAGAGTTCCTGATCTTCTGGTGAGATATGCATGATGCTACCATCGAATGAGGTTAGTCT
+
8;;<7;;>:@??B>666>>>BABB;956<===:99;D;BA;;4:?@B@@@;>@>?@<@<@@::39;===?;<<B??=>==;'7913388088::7<;;4;A;BA@B@@?ADCCHCCCACBB@B@BCCH;;;D@AAA@6;:B@ACCBI;;;B;;;@<;::=BB=B=AAAAA@??@4:;;;;*:;A=;;;:;';>??D7:;BABBDAAA@CHDD5B;;;A=A?DCABBBCC;;9;?ABA@AB@A@@>BCCEHCDCBBCDBBBBAAAB?AADAA?000A?@?@BAAA
@ATNG8:00541:02105
GATGGTAGGAGACACGTCGCACACGTACTCATTCTTTTTCGGAAGAGACAGGTACGTTAATAGTTAATAGCGTACTTCTTTTTCTTGCTTTCGTGGTATTCTTGCTAGTTACACTAGCCATCCTTACTGCGCTTCGATTGTGTGCGTACTGCTGCAATATTGTTAACGTGAGTCTTGTAAAACCTTCTTTTTACGTTTACTCTCGTGTTAAAAATCTGAATTCTTCTAGAGTTCCTGATCTTCTGGATACACTCATGTGCACCTACCATCGAATGAGGTTAGTCT
+
B<96<?==?BCCBCAA@@BAAABBBBBBBBBJ@;<;;;$9?:>;@@==ABB?AB@@B=A?BDBC@C@AAA@AB@=?=;;;;;$4438@@@9AC;:6;@@<@A=@@ABAA?CBCCCCAA>ACB>B>BDC==>@A>@AAB?AAAAAA===@D@@;;;><>>>:=<<A<AD>>>>@;:6;?AAA6A<A:;;;;:*:>===6====>?????<A@AA/@;;;?=A=@?=?AA?=>=9=9==???B;>>B=AA?>??BA;;<?@>>>;AAD=?????;<=::5:5;AB>=
@ATNG8:00547:02098
GATGGTAGTCTCAGATAGTCTATAGTACTCATTCGTTTCGGAAGAGACAGGTACGTTAATAGTTAATAGCGTACTTCTTTTTCTTGCTTTCGTGGTATTCTTGCTAGTTACACTAGCCATCCTTACTGCGCTTCGATTGTGTGCGTACTGCTGCAATATTGTTAACGTGAGTCTTGTAAAACCTTCTTTTTACGTTTACTCTCGTGTTAAAAATCTGAATTCTTCTAGAGTTCCTGATCTTCTGGATAGCGACGCGATATACTACCATCGAATGAGGTTAGTCT
+
@>>;9>=AA@AAABCAAAB>=@=AB;;5;=<@;A@@@;@B?C@A@AB;;;:=>=CC@B@CCDD@D?BCBDB@@AB?A@EDD19:659<@9?<AB?CCEAGF=;;@@@CACBCCCCBC@BCC?C@CCCBCCCF@CBBB@CCCCCCCDCBBBBBCBB?CBB@CC?B?BBABBCCCC?A@@@@7A=A;A@?AB0@CCCD>BBBBBBDCBB?BDED5DCBBB>B=AA?BBBBBBD>@>@CCCBB=@@C?BBCCCBBBCDCBBCBBCAAA@CCBCC?AB@?<>;@A999
@ATNG8:00502:02137
GATGGTAGGAGACACGTCGCACACGTACTCATTCGTTTCGGAAGAGACAGGTACGTTAATAGTTAATAGCGTACTTCTTTTTCTTGCTTTTCGTGGTATTCTTGCTAGTTACACTAGCCATCCTTACTGCGCTTCGATTGTGTGCGTACTGCTGCAATATTGTTAACGTGAGTCTTGTAAAACCTTCTTTTTACGTTTAACTCTCGTGTTAAAATCTGAATTCTTACTAGAGTTCCTGATCTTCTGGGCAGACTCTCACACGCCTACCATCGAATGAGGTTAGTCT
+
ABCA=A;?;?==@@;<??<?;;;ABCCCCCCC?CBBC<BB?C?@@?BBBB?BBCCD?C>@?AA?B>BBBAA@;99477777'79483333&39996;;>6<?9>?@?>?<@777@AAA<>>><>;?<=66///6>;895;;:A@9:;66:;;/---(--/.35/5.5999777;:-5////'/(/(/6;8;(33366(/(.98688;9<9<AA2@?>><:<:>?:=;896///596<8588@7<655,597536555<=:;;;>@@@=B>>;;5;;;;6;9;99--
@ATNG8:00502:02168
GATGGTAGACATATCGTACTCTCTGTACTCATTCGTTTCGGAAGAGACAGGTACGTTAATAGTTAATAGCGTACTTACTTTTTCTTGCTTTTCGTGGTATTCTTGCTAGTTACACTAGCCATCCTTACTGCGCTTCGATTGTGTGCGTACTGCTGCAATATTGTTAACGTGAGCCTTGTAAAACCTTCTTTTTACGTTTACTCTCGTGTTAAAATCTGAATTCTTCTAGAGTTCCTGATCTTCTGGGTCTACGCTCGTCGCGCTACCTCGAATGAGGTTTCG
+
87787<9=AA@@@BBBB@BB@@BBCB====>B@@??>6;;9<8@<555:969:76638(//8838=@@@98:?3713399;;)8;552222&23//(///(/85///;58259?::<AB<A@A:>:=>>>=;;;=???A<ABABB??;;;AAAA:9:::::7<=5;5;>>>>>@:>5;;>=?1;5;:>:<=<,76<<<+////65;>==0///)////948/887=@AA?>>=A=A>>>@B;>>@@:===?=996//-67,,---;6:7794/..7055-22
@ATNG8:00503:02161
GATGGTAGCGCATATCAGCGCAGCCCAGAAGATCAGGAACTCTAGAAGAATTCAGATTTTTAACACGAGAGTAAACGTAAAAAGAAGGTTTTACAAGACTCACGTTAACAATATTGCAGCAGTACGCACACAATCGAAGCGCAGTAAGGATGGCTAGTGTAACTAGCAAGAATACCACGAAAGCAAGAAAAAGAAGTACGCTATTAACTATTAACGTACCTGTCTCTTCCGAAACGAATGAGTACTGCGTCTCACTCTCGCCTACCATCGAATGAGGTTAGTCT
+
BDBB=@666ABBBBCCCDDABB;;;7;AB@CBBB@@;@=@BCCCCC@CC?C?BBBBBBBB5B?BCCCCCCCCCC=CCCCCCC5BA>B?BBA9B;;9<ABBFDCCC@B@BD?CBC?BAACCBBBCCCBBBCCEADCBB?BBBBBBBC?C@C:9;:BBCCBCC?CCA@AB@BB?AAA=??AAA;???<?BFDD2DC?C:99BCBBB?B?BBB?3858BCCC@C@@@@;;5<5;BB<BBB?BDDCDCBBBBBCBBBCCCCCABBACA@>@AAAC?ABBC@C@CD@@@
@ATNG8:00504:02154
GATGGTAGAGAGACTGTAGCGCACCCAGAAGATCAGGAACTCTAGAAGAATTCAGATTTTTAACACGAGAGTAAACGTAAAAAGAAGGTTTTACAAGACTCACGTTAACAATATTGCAGCAGTACGCACACAATCGAAGCGCAGTAAGGATGGCTAGTGTAACTAGCAAGAATACCACGAAAAGCAAGAAAAAAGAAGTACGCTATTAACTATTAACGTACCTGTCTCTTCCGAAACGAATGAGTACTGCGTCTCACTCTCGCCTACCATCGAATGAGGTTAGTCT
+
::;=599>?>:><<<?FBAAB;;;C>BBB@CCC@@?;?499@583?933035::888:::+;7BB?BBB@==>@60/00000$/::<2595&595.59;=B@@:;6;<@@?@@?:>>==A@@@=<666;;@B?BBBC@@@@@A@::30:<00+0>000?BB?AA@A<A=@?;0//)/00000*00>;===<<<&<;5755777675(/(.55727379@?>;?@CCBBD?C@BBB<@??9>;;??C@BBABBABCABBCC9;:>ABC@CCCBC?9::A?A<89587
@ATNG8:00519:02125
GATGGTAGCACACGAGATCTCATCGTACTCATTCGTTTCTGAAGAAGACAGGTACGTTTAATAGTTAAATAGACGTAACTTCTTTTTCTTTGCTTTCGTGGTATTCTTGCTAGTTACACTAGCCATCCTTACTGCGCTTCGATTGTGTGCGTACTGCTGCAATATTGTTAACGTGAGTCTTGTAAAACCTTCTTTTTACGTTTACTCTCGTGTTAAAAATCTGAATTCTTCTAGAGTTCCTGATCTTCTGGGTGCGCTACACTCTCATTCGAATGAGGTTAGTCT
+
;;BB@ACCB@;;=;556999<;;;==;;;;;979:55)5///4//)///77244443:(3-38::-44(43334=>>:>?555;;;'99:4:;<=1995505<<5:=.6666=<9>><<<>?D?BBDAC?BB;;;;:B>CCCC@DAA;;9@99999@@>>?=>::49@:@2959994??>;@4999*46;5;@@@?+96?==5=000;7=99<9AGAA+@996A4929?9:999:9@9@;@<;@:B8=9:9,99=@??<CB@@@??@?=>>><0/-80605--//
@ATNG8:00520:02149
GATGGTAGTGTCAGTGCGCGTCGTCCAGAAGATCAGGAACTCTAGAAGAATTCAGATTTTTACACGAGAGTAACGTAAAAAGAAGGTTTTACAAGACTCACGTTTAACAATATTGCAGCAGTACGCACACAATCGAAGCGCAGTAAGGATGGCTAGTGTTAACTAGCAAGAACTACCACGAGAGCAAGAAAAAGAGTTACGCTATTAACTATTAACGTACCTGTCTCTTCCGAAACGAATGAGTACTATAGACTATCTGAGACTACCATCGAATGAGGTTAGTCT
+
8=@G:<><<<5455:556;;9@;99:5957;7///:7<7<<;8788)//)/49;=>>>>=)://///999//(3844444$4<./)///&///4////99<444)4344.4::58888955555955554739---38---67687=044:.448;:43-32333333,3/(//66(/////338;69:;;;)...5(.4:;9440/399//)/)/689:48:=9::9285333(3//(////66/3399332226;;8::555:=8<<;8848:8<0/)/:;//
@ATNG8:00522:02141
GATGGTAGATATATGCACGCTCTACCAGAAGATCAGGAACTCTAGAAGAATTCAGATTTTTAACTCGAGAGTAAACGTAAAAAGAAGGTTTTACAAGACTCACGTTAACAATATTGCAGCAGTACGCACACAATCGAAGCGCAGTAAGGATGGCTAGTGTAACTAGCAGGAATACCACGAAAGCAAGAAAAAAGAAGTACGCTATTAACTATTAACGTACCTGTCTCTTCCGAAACGAATGAGTACATAGATATACGTATAGCTACCATCGAATGAGGTTAGTCT
+
CB@@:C>CDBCBCBCCCBAAECCCC@BBB>ABBA@@=A>;;;985::=<<A;99333333$338>:ABBAAA@@8@>>@@@@,@A=?9@@@4@BD@CCCCCBBBB?A?BB>BBB=AAC@@ABCCB<<;CBBC@CCBC@BBBBBBBC@C@C:::;BCCFCDC@BAABBBB?B?AAA;??@@@;>==9000000%0>;00/0?A@BA=B<A<>>=A=CACCC@CCCBBDD@C?BCB=B??=?ABBBACCCCCABBCBAA=?@@AAAAD=@;==@<>>=D<A;AA999
@ATNG8:00523:02147
GATGGTAGACATATCGTACTCTCTGTACTCATTCGTTTCGGAAGAGACAGGTACGTTAATAGTTAATAGCGTACTTCTTTTTTCTTGCTTTCGTGGTATTCTTGCTAGTTACACTAGCCATCCTTACTGCGCTTCGATTGTGTGCGTACTGCTGCAATATTGTTAACGTGAGTCTTGTAAAACCTTCTTTTTACGTTTACTCTCGTGTTAAAAATCTGAATTCTTCTAGAGTTCCTGATCTTCTGGGTGCGCTACAGTTCTCTACCATCGAATGAGGTTAGTCT
+
ABBB?B<BBCDCBCCCCCBCBBBBBBBBBBBB?BAAB=@A?A?BB;:9CA=@A@00*056;:A:><>BBAA@@793388899%9<6>8//'.///597618C=?ABB@@;>?@@C?==7=>C;C:@@??>@>>9>>@B8:8@@@@>>>@A@@;:;B;@::5;<8<<@ABBAA@=<6<8888)84:488888(6;656,5=;;<=////(////'.7;<A<A<??;@BBB=>><>:>=6676139==4-//=::=A?;;7;>>>>?;>:::<1677:9=9===@@
@ATNG8:00525:02151
GATGGTAGTGTGTCTCTGAGAGTAGTACTACATTCGTTTCGGAAGAGACAGGTACGTTAATATGTTAATAGCGTAACTTCATTTTTCTTTGCTTTCTGTGGTATTCTTGCTAGTTACACTAGCCATCCTTACTGCGCTTCGATTGTGTGCGTACTGCTGCAATATTGTTAACGTGAGTCTTGTAAAACCTTCTTTTACGTTTACTCTCGTGTTAAAAATCTGAATTCTTCTAGAGTTCCTGATCTTCTGGTAGAGCGTGCATATATCTACCATCGAATGAGGTTAGTCT
+
<::;:=555<:;;;;<:996555/9997///7737333(3:.4.4;444554999//)/4/////)/)499455;6;;.555555$555)5:::./////)//5.5949555==9>@@>=@;;5;@@5;4;:959955.5<59.5A@@A99;599:565;;64543997:.////////<495555&57<75599&55:::1:/--66..-/27779'7<;56167<<9666995<5>5?B<5594444.9=9=>>;>A@?CAABBC;;:=A@??B5<;:9298;=A::
@ATNG8:00526:02146
GATGGTAGCACGAGTCACTCATATCCAGAAGATCAGGAACTCTAGAAGAATTCAGATTTTTTAACACGAGAGTAAACGTAAAAAAGAAGGTTTTACAAGACTCACTTTTAACAATATTGCAGCAGTACGCACACAATCGAAGCGCAGTAAGGATGGCTAGTGTAACTAGCAAGAATACCACGAAAAGCAAAGAAAAAAGAAGTACGCTATTAAACTATTAACGTACCTGTCTCTTCCGAAACGAATGAGTACGATGAGAGAGCTCTCTCTACCATCGAATGAGGTTAGTCT
+
44458==@B@?;;==596<;::;;=8;;;<>BBC;<9<?BA@A@?@>AD@D?@@@@>?>??&<=@C?@ACBAAA@9=<;99:9;%;@<?4999-9:946B<@B@9::;*949B8BCD?CBBBABCBCBCBBAAAB>BAAA@CA@A????=?8:9B@CBC@@A??<;A@@??=?@=@@?687A>==0=989)7?>??@'4818CBBBC?=:198)8=<<8>=A@AAA<@@@C;;9/70888*8<;5;AAA?@?BB::9BBB???CAAAABBBB<>?BBA=@@@A<A<@?==:
@ATNG8:00528:02124
GATTAGTATAGAGCTCTACATAGTACTCATTCGTTTCGTAAGAGACAGGTACGTTAATAGTTAATAGCGTACTTCTTTTTCTTGCTTTCGTGGTATTCTTGCTAGTTACACTAGCCATCCTTACTGCGCTTCGATTGTGTGCGTACTGCTGCAATATTGTTAACGTGAGTCTTGTAAAACCTTCTTTTTACGTTTACTCTCGTGTTAAAATCTGAATTCTTCTAGAGTTCCTGATCTTCTGGATATGAGTGACTCGTGCTACCATCGAATGAGGTTAGTCT
+
::<265==>66;BBABCC<9;99<;;;><<7<:>=5=<9526<><>;;>AC:::<@693994959:8<;:://+/:;;;+::18577/9??@:??@<@A789ABAA968==888C168=:>9;::887==:=>?>:=:<;///::9=>>8///0///3773739=<<888==186555'518177>??.<>AAA7>;<756///6)///(/::990707::@<><98>38-//<;:6169>176669;///87887><=A:;39::9949;;948-//;;6
@ATNG8:00531:02169
GATGGTAGCACGACACGACGATGTGTACTCATTCGTTTCGGAAGAGACAGGTACGTTAATAGTTAATAGCGTACTTCTTTTTCTTGCTTTCGTTGGTATTCTTGCTAGTTACACTAGCCATCCTTACTGCGCTTCGATTGTGTGCGTACTGCTGCAATATTGTTAACGTGAGTCTTGTAAAACCTTCTTTTTACGTTTACTCTCGTGTTAAAAATCTGAATTCTTCTAGAGTTCCTGATCTTTCTGGATAGCGACGCGATATACTACCATCGAATGAGGTTAGTCT
+
@B@B:?<?B@@;<;?<<<>66666?<BBCCDCBAABC=BB>B?BAAA@@@?CBBBA?A@CCCC@C?CAA@A:933,33333$33,3==;.;90)06:00)/:;:::><=6<?@@ABB?<@>><>=???888>A=?>?@7;:==@@????BB?;;;;5:::9;;4;;?@@AA@===:;;;==/<4:4:<<<=+=>>>?9?;;;AAA@AA<??>>/?;;;@=A=AA=AAA>>>A=B===;;888-8AA:>=BA@@A>==>>>>?A???G>===>A<=>=@=A=?@?>>
@ATNG8:00536:02154
GATGGTAGGACGAGCGTCTGAGAGGTACTCATTCGTTTCGGAAGAGACAGGTACGTTAATAGTTAATAGCGTACTTCTTTTTCTTGCTTTCGTGGTATTCTTGCTAGTTACACTAGCCATCCTTACTGCGCTTCGATTGTGTGCGTACTGCTGCAATATTGTTAACGTGAGTCTTGTAAAACCTTCTTTTTACGTTTACTCTCGTGTTAAAAATCTGAATTCTTCTAGAGTTCCTGATCTTCTGGATACACTCATGTGCACCTACCATCGAATGAGGTTAGTCT
+
:@A<8<<B?BBB?@:;?ABBCBBC@BCCDDAA?ACBC=BC?B?CCCCCCC@CBBBE?D@DDAA?BACCCCBBEBB=:9:::*:C>AABB=BCCC@CCC?BB?BABCCCACCBBCDBD@BCC?C?DCCAAABB?@BBB>BBCCCBBBCCCCDA@@@@ABA?AC@D@AABDCCBBB:;;CCC;C=A=BAAAA,@BABB9<;EBBDECCC@CCCG1@A@AA?AAEM@BCCCCCB?B@BCBCDD@BBC>BAAABBCCCCAA@@@@?@;<7<@@AB=@?@A=A=ACB;;
@ATNG8:00536:02168
GATGGTAGCACGAGTCACTCATATCCAGAAGATCAGGAACTCTAGAAGAATTCAGATTTTTAACACGAGAGTAAACGTAAAAAGAAGGTTTTACAAGACTCACGTTAACAATATTGCAGCAGTACGCACACAATCGAAGCGCAGTAAGGATGGCTAGTGTAACTAGCAAGAATACCACGAAAGCAAGAAAAAGAAGTACGCTATTAACTATTAACGTACCTGTCTCTTCCGAAACGAATGAGTACTATGTAGAGCTCTATACTAATCGAATGAGGTTAGTCT
+
:;;<8;:9=;555;;;<=>>@<<55.5494555<=>6;7<=<@???7?@8<:@;?@@???0=:?????=<=777(3<=99::)9<7;.55505>CAABAHFCC@@<A<<;6;DD@EDBBBBBBBCBBBBBBB?BA@@@C;;:@?::6;>@;;4:A@?@A@A>AFCCAB>??:?>;68;=<<6777/7<==?2@C?B;>====BB7;8;>>>>F=>=BBC?A?998?A2:5:A?9>>?9<;<?ABABBBAABB875A>@@::;AA;>>@@376>>4;657788
@ATNG8:00537:02137
GATGGTAGGCGACATACATACGCGCCAGAAGATCAGGAACTCTAGAAGAATTCAGATTTTTAACACGAGAGTAAACGTAAAAAGAAGGTTTTACAAGACTCACGTTAACAATATTGCAGCAGTACGCACACAATCGAAGCGCAGTAAGGATGGCTAGTGTAACTAGCAAGAATACCACGAAAGCAAGAGAAAGAAGTACGCTATTAACTATTAACGTACCTGTCTCTTCCGAAACGAATGAGTACGATGAGATCTCGTGTGCTACCATCGAATGAGGTTAGTCT
+
:4;57<:;:>;69B===??C=AA;;99>@<<;;6669=?BDCA;:9<=>47179::@>@>,>9=:;9EEABBBB<@@>@@@@1?B@FACCC<CBE@DDCCCA@;;6;;@B@CBB9<@B>@?BCABBBABBIDACDEL@;;;@AC;;5;;A::49>@@CBBC@AAABCBACC7:::399877)333,3;;;=6==7===B=>AAA=A?ACCL@C?BBDBB=B@@@@BB=@=@CC;A@@=???@@@@A?????AAEAA>A000@::<7===AA38;BA?B?BAA;;
@ATNG8:00542:02126
GATGGTAGCTATACGTATATCTATGTACTCATTCGTTTCGGAAGAGACAGGTACGTTAATAGTTAATAGCGTACTTCTTTTTCTTGCTTTCGTGGTATTCTTGCTAGTTACACTAGCCATCCTTACTGCGCTTCGATTGTGTGCGTACTGCTGCAATATTGTTAACGTGAGTCTTGTAAAACCTTCTTTTTACGTTTACTCTCGTGTTAAAAATCTGAATTCTTCTAGAGTTCCTGATCTTCTGGGATGTGTGCGCAGTGCCTACCATCGAATGAGGTTAGTCT
+
BAAA@BCFED>BBBBBDCCCCCCBB@@@BDCC?CBBB:B@=@?ABBCCCC@CCCCC>A=@@CC?B?BBBB?@?;A6AAAA@,9919::9,7@AA=?ACABB@AAABBB?BBCBBBBA<AAA<@<@@@<<===8<A>>;>@@@>>>@AAAAC:;:=4798:>A:><???A@@@@@:>=@FD5B3818>===/==<==6=>?>>>>>>A:>>>?/>;;;>;>=AA=>>>D=>=<A<@@@?==:96;;4;---,99-//:=99>:=<>;>;;;C=B???=A==<;:6
@ATNG8:00543:02159
GATGGTAGTGTCAGTGCGCGTCGTCCAGAAGATCAGGAACTCTAGAAGAATTCAGATTTTTAACACGAGAGTAAACGTAAAAAGAATTTTACAAGACTCACGTTAACAATATTGCAGCAGTACGCACACAATCGAAGCGCAGTAAGGATGGCTAGTGTAACTAGCAAGAATACCACGAAAGCAAGAAAAAGAAGTACGCTATTAACTATTAACGTACCTGTCTCTTCCGAAACGAATGAGTACGAGAGAGCACACGTGTCTACCATCGAATGAGGTTAGTCT
+
//8969<@ABFDC;@@B<AAC>CAA?@BC?BCBBBC<@8;<BCBBC>@@;?>@AABBBBB3C????CCECCBBA;??@AAAA0A@=@DD;BCCACBBCCCECC@BACCABBB@DCCBCCCCCCBDDBBBB@BAAA?BA@@ABA@<A?BAA?BDBBBCCC?CCBBBB@??;?@A>??BAB8?=>;::999(8>:=988@?A??<@<>>A@<?<?@BCB?BCCCBCC>B>ADD>CBE?@??BBBBBBBBB>899BBABBA>====:=A@@A=??==8<8=AA?@
@ATNG8:00544:02125
GATGGTAGTAGTACACTAGTCATACCAGAAGATCAGGAACTCTAGAAGAATTCAGATTTTTAACACGAGAGTAAACGTAAAAAGAAGGTTTTACAAGACTCACGTTAACAATATTGCAGCAGTACGCACACAATCGAAGCGCAGTAAGGATGGCTAGTGTAACTAGCAAGAATACCACGAAAGCAAGAAAAAGAAGTACGCTATTAACTATTAACGTACCTGTCTCTTCCGAAACGAATGAGTACTACTCTCAGAGACACACTACCATCGAATGAGGTTAGTCT
+
BA@B@CCCBB@?@DEDCCECCBBCC@BBC@DCAABB?B>BBDCCBB@CC@C@BCCBCCBB2B?BDBCCBBBB@?9>9::@@@0AB>B?BCD<CCG@ECBBCCCBB?B@CC?CCC>A@BBCCBBEDCCC@BBC?BBBB?BBAABBBB?C@CAA?BBCCCBCC?AA@AAA?CC@@>?599>>>8??=:?@@AA2BB?B;;;@@BBA=A;?>>><@<A@CAA>ABAA@A@=A?BBB>CBB?ABBBBBCBBBBABBBBAAAB@@@@AAB=A@???::?::99?CBA??
@ATNG8:00548:02167
GATGGTAGCACGACACGACGATGTGTACTCATTCGTTTCGGAAGAGACAGGTACGTTAATAGTTAATAGCGTACTTCTTTTTCTTGCTTTCGTTGGTATTCTTGCTAGTTACACTAGCCATCCTTACTGCGCTTCGATTGTGTGCGTACTGCTGCAATATTGTTAACGTGAGTCTTGTAAAACCTTCTTTTTACGTTTACTCTCGTGTTAAAATCTGAATTCTTCTAGAGTTTCCTGATCTTCTGGGTCTCTCTCTCACGCACTACCATCGAATGAGGTTAGTCCT
+
4>::5<<<::;;;;;:<<9///::=AB@@;:;4;BBD?BA?AA;;;CCBD?BA@?@5;5:?@A;@;>ABAAA=33,33333$3=6=B@>3=00)0+0/85;;7<??>@@;>978ABBF7:;A;@<@C?;;:<<6;:9:8=>@???E>9666=///=6//8=@@;>;===<<<A:;5:::::-81:9?====,9999:+//::===;::1898)6;9//(//694:;;=<677(56:;;=<>:<?@>39:=;><<=@@@@@@@@===7:677@9:3734=433--*,
@ATNG8:00549:02130
GATGGTAGGCGTGTGAGAGTCTGCCCAGAAGATCAGGAACTCTAGAAGAATTCAGATTTTTAACACGAGAGTAAACGTAAAAAGAAGGTTTTACAAGACTCACTTTAACAATATTGCAGCAGTACGCACACAATCGAAGCGCAGTAAGGATGGCTAGTGTAACTAGCAAGAATACCACGAAGCAAGAAAAAGAAGTACGCTATTAACTATTAACGTACCTGTCTCTTCCGAAACGAATGAGTACTATGTAGAGCTCTATACTACCATCGAATGAGGTTAGTCT
+
59::89997>BCC;999549;;455)55>8966;;;5;8555::;:8;;8<044444444$45:<:;;;::8==6444<;;9)77171789.:=>8=<@@;773:2949;3933/3857772228899/..727968255....--292---2---7688::=8:7<:855.55;277//)/::279999):=:====A@@AA;<6;=00+06:;<?A>>>>@@@A?A7=:>1:..*.-.8:>066<>>BAA<?==<BB@@ABC=AAAA@=???B?B?BBBB>
@ATNG8:00501:02196
GATGGTAGCACACGAGATCTCATCGTACTCATTCGTTTCGGAAGAGACAGGTACGTTAATAGTTAATAGCGTACTTCTTTTTCTTGCTTTCGTGGTATTCTTGCTAGTTACACTAGCCATCCTTACTGCGCTTCGATTGTGTGCGTACTGCTGCAATATTGTTAACGTGAGTCTTGTAAAACCTTCTTTTTACGTTTACTCTCGTGTTAAAAATCTGAATTCTTCTAGAGTTCCTGATCTTCTGGGTGCGCTACAGTCTCTCTACCATCGAATGAGGTTAGTCT
+
BCAB>BBCBBBC;;6ABCDGGCCCCDCCCCBB?@AAB:BD?C?:;9BCBA@BBBBA=@>@@?C9C?AABBA??=@<98989$774=77923;8;084=9=A=>??==?9>><>?BCD?CAA=A=A>>>>>>@>EBBA7;;=>>>C==>A@@:;;=8:;:9=<5:5;AAB???AA:>8888)81818;CAB/?>==@2::=///;;:=8::9:+:///=7=9AA;??BB;;;=C=A@@@@@;;6660///::=AAAA??>AAAAAD:;;77:7667:7=7777K?
@ATNG8:00502:02171
GATGGTAGCTATACGTATATCTATGTACTCATTCGTTTCGGAAGAGACAGGTACGTTAATAGTTAATAGCGTACTTCTTTTTCTTGCTTTCGTGGTATTCTTGCTAGTTACACTAGCCATCCTTACTGCGCTTCGATTGTGTGCGTACTGCTGCAATATTGTTAACGTGAGTCTTGTAAAACCTTCTTTTTACGTTTACTCTCGTGTTAAAAATCTGAATTCTTCTAGATTTCCTGATCTTCTGGATAGCGACGCGATATACTACCATCGAATGAGGTTAGTCT
+
D@@B@BBBAABCC@@ACCCCBBDCCCCCDCCC?BA@@=@CAD@CCCCCCC?CCCCC?A?BCCC?C@AA?BCCEBB?BBCBF3BB?B@@A:@A==9>@?;?B=>=>BAA?BBBBBD@@=>CC:>:=@@=>>>>=AAAA;@@@>>>>>>@@@B>>>?;:;:8=>9>;?>>>CC@@A<>>>AA5A>D:88888(8>667.777///<9:=;>>>>/>ABBC=A<??<>>>AAAD9@577ABBB=@@@;@AAC?@?>>;====@?@?::69AA??:???@<>=@@@==
@ATNG8:00506:02207
GATGGTAGGTGCACATGAGTGTATCTAGAAGATCAGGAACTCTAGAAGAATTCAGATTTTTAACACGAGAGTAAACGTAAAAAGAAGGTTTTACAAGACTCACGTTAACAATATTGCAGCAGTACGCACACAATCGAAGCGCAGTAAGGATGGCTAGTGTAACTAGCAAGAATACCACGAAAGCAAGAAAAAAGAAGTACGCTATTAACTATTTAACGTACCTGTCTCTTCCGAAACGAATGAGTACTATGTAGAGCTCTATACTACCATCGAATGAGGTTAGTCT
+
@A;:25==845/://///5;<656;;A@@>B@???>:;:CCBBBCC@CC@CABB@@==9='=:>995;?@=CBC=B?A;B@B0BC?B:ACC2@@?:>=55477/0)/5993:03-3387>>BBBBCCCBC9;79@@@456=@@:@C<@<@;;5;AA?@@@@=@CCBBB@CC@BBB9:9BBA9@9940@@@@@(@A=00/<:8342;=466222'279<@BC4;;;:00<*0*-88/566+-//;79::88:;88888;799>8773=875//..25//+-3776-/
@ATNG8:00507:02177
GATGGTAGGACGAGCGTCTGAGAGGTACTCATTCGTTTCGGAAGAGACAGGTACGTTAATAGTTAATAGCGTACTTCTTTTTCTTGCTTTCGTGGTATTCTTGCTAGTTACACTAGCCATCCTTACTGCGCTTCGATTGTGTGCGTACTGCTGCAATATTGTTAACGTGAGTCTTGTAAAACCTTCTTTTTACGTTTACTCTCGTGTTAAAAATCTGAATTCTTCTAGAGTTCCTGATCTTCTGGTGTCTGATCTGTATCACTACCATCGAATGAGGTTAGTCT
+
CDBB@BCC?BCBCCBBBBBBBBCD?BBBBCDD@BACC;AA>C?CCCCCBB?BCCBC@D@DDAB=B?EDDEAAACC@BBBBB5BC@BBCC>CC@A?AAA<AD>A@ADDDACCCCCBBB@CCD=B=BCCCDBBB>AACC@CBBBCCCCBBBCCDBBC@CBB?BC?C?BBCCCCBBC?A::::6:>B<:::::*:BBBG=BBCDDJCCBB4;;;;*;AA@A?A?BG@CCDDBAA?A@DDCCBB=A?@=ACCBBBHDBBBBBCCBBBBC?CBBCC?AA?@=@?AAAAA
@ATNG8:00509:02205
GATGGTAGCACGAGTCACTCATATCCAGAAGATCAGGACTCTAGAAGAATTCAGATTTTTAACATCGAGAGTAAACGTAAAAAGAGGTTTTACAAGACTCACGTTAACAATATTGCAGCAGTACGCACACAATCGAAGCGAGTAAGGTTGGCTAGTGTAACTAGCAAGAATACCACGAAAGCAAGAAAAAGAAGTAACGCTATTAACTATTAACGTACCTGTCTCTTCCGAACGATGAGTAACGATGAGATCTCGTGTGCTACCATCGAATGAGGTTAGTCT
+
:>@:59:BA;55;B=BB===555;<8<>B@DAAACE@CBCC@A@B?@>;=;00---999+868///9//3999918833333$333-333&333,373336///(/(//3::;8===?BCBFCBBBB;;;B?BBCC>@?BA??;9@+0,0+0<:::833-733399-33-388,3333;(333279:::+::46//(/:8899486;???;?<9898729<<::;;)/)/-)---------(-7:89:4448<8837...657(--7//(////5;59<775
@ATNG8:00511:02190
GATGGTAGCGCATATCAGCGCAGCCCAGAAGATCAGGAACTCTAGAAGAATTCAGATTTTTAACACGAGAGTAAACGTAAAAAGAAGGTTTTACAAGACTCACGTTAACAATATTGCAGCAGTACGCACACAATCGAAGCGCAGTAAGGATGGCTAGTGTAACTAGCAAGAATACCACGAAAGCAAGAATAAGAAGTACGCTATTAACTATTAACGTACCTGTCTCTTCCGAAACGAATGAGTACTGCGTCTCACTCTCGCCTACCATCGAATGAGGTTAGTCT
+
@@959;65;@BB@AACABAABB;;;9;BBACBCCFF?A?ABDCCBC@DC?A@BAB:::::*;@CBBBDCEBAAA;A@?ABBB5BD?B>BBB:BBCBCBAACCFCC?B?CD@DCC>AACBBBBCCCBCCBCCC@CCCC?@@CCCBBB@F@IAA?@CCDCCCC@CCBBBB@BB@BBB=?>>=<3???:?B?AA@BB=@?DCCBBCBAD@CCBB?B@DEDCC?BBC@?::4;=>?@;@@@?CCBBBBBCCBBCBBBCCCCC@AA@EA@<@AAAB=ABBB=@=@CCCC
@ATNG8:00513:02177
GATGGTAGTACTTGATAGACCACCAGAAGATCAGGAACTCTAGAAGAATTCAGATTTTTAACACTGAGAGTAAACGTAAAAAGAAAGGTTTTAACAAGATCTCACGTTAACAATATTTGACAGCATGCACGCACACAATCGAAGCGCAGTAAAGGATGGCTAGTGTAACTAGCAAGAATACCACGAAAGCAAGAAAAAGAAGTACGACTATTAACTATTAACGTACCTGTCTCTTCCGAAACGAATGAGTAACAGAGAGTACGATATGTCTACCATCGAATGAGGTTAGTACT
+
:;:<@AABC;9;4;9AA?55.594;<B@ECCBA@=??BBF?>?B@DD=A=::7;;;;;.;9=>;833333;;;68<33337$777(3<?BC9C@BB5759;==<6<:272550555=-5.---5-----2-.252223555=;=>=@??:;:1::=<><@@;;;???<@AAB==:=?:===178=<91<=:5:<<;;+//,/:<<BB?@;;499<666:=:?::;?<@???>>>:=:=?A7=<<8<=>>8818>=>?>787::9=<776<<<=8=>===<???@:=8=A///9
@ATNG8:00514:02202
GATGGTAGCGCACACATAGATACAGTACTCATTCGTTTCGGAAGAGACAGGTACGTTAATAGTTAATAGCGTACTTCTTTTTCTTGCTTTCGTGGTATTCTTGCTAGTTACACTAGCCATCCTTACTGCGCTTCGATTGTGTGCGTACTGCTGCAATATTGTTAACGTGAGTCTTGTAAAACCTTCTTTTTACGTTTACTCTCGTGTTAAAAATCTGAATTCTTCTAGAGTTCCTGATCTTCTGGGATGTGTGCGCAGTGCCTACCATCGAATGAGGTTAGTCT
+
<<4546;;;>>>CCCCCCDCFBBB>>@@?=44.4444)45.5.5:<?>><86559:5:5=<::7?=@@?A999@@=<;;<;'9:5:8:90985515<<6<<8;;;<<>:??@A=B=C?BBC@CAFGFBBBAA=ABCB=AABCCBBBCBBBDCBBB?BDD@CC?A=@@BBBCCB@7;5444&57;655555$45>>?466>;;;???B:@@@@+666;>9>:>?:>@=666>:>;>>>@@A<====6>666><<<<====@?:????ABBCC?CCA@<??BDCBC
@ATNG8:00515:02204
GATGGTAGGAGACACGTCGCACACGTACTCATTCGTTTCGGAAGAGACAGGTACGTTAATAGTTAATAGCGTACTTCTTTTTCTTGCTTTCGTGGTATTCTTGCTAGTTACACTAGCCATCCTTACTGCGCTTCGATTGTGTGCGTACTGCTGCAATATTGTTAACGTGAGTCTTGTAAAACCTTCTTTTTACGTTTACTCTCGTGTTAAAAATCTGAATTCTTCTAGAGTTCCTGATCTTCTGGTGTCGTCTATCATGTACTACCATCGAATGAGGTTAGTCT
+
@@C>@DCD?CBCBBB9::CCBBBBBBBBCCAA>BCCC>BC@D?BBCCCCC@BBA@@>@?ACDD@C=AAAAABACC@CCCCC3BB>?888*9B>?<?BB?BB?88:BAA=B???CC>><>@@<?<?A>>>>>>=AAAA;@@AA==<?>?AAB??>>:<<=;>>:>=???@AB@>>;>?@BD;D5;48////(/<999+//:777=???;>>?>/=>?>B=B=@@;@@@B???;><>A===><>>@<;;;AA@;::AA@??AA??>@<AAAAA<==<?8=8==A::
@ATNG8:00516:02172
GATGTAGCACACGAGATCTATCGTACTCATTCTTTCGGAAGAGACAGGTACGTTAATAGTTAATAGCGTACTTCTTTTTCTTGCTTTCGTGGTATTCTTGCTAGTTACACTAGCCATCCTTACTGCGCTTCGATTGTGTGCGTACTGCTGCAATATTGTTAACGTGAGTCTTGTAAAACCTTCTTTTTACGTTTACTCTCGTGTTAAAAATCTGAATTCTTTTAGAGTTCCTGATCTTCTGGTGAGATATGCATGATGCTACCATCGAATGAGGTTAGTCT
+
888:;;ABB?<<;566<@FCCCDACBCBCB?@A?8?>;@>BABDC;;:;BABA=B?ABBC@C@CCBCBDCBB?BCEGD1;;=A:::59AAC?CBD@BB?BAAC??<?BB:99AC;>?B?B?CC:9:??B>BAA==>>>@>>>AAAB==>>=B7:;@;?>:=:===A@@@;;5;====3==A:=>@@@/@BAAA8??AA@>>;<<18888(8898A<A<AACD5BB>;;7;<@@@<:95///9<<<=9====>>?>>;;;AAA8=9;//*/6669=9==>>>
@ATNG8:00516:02216
GATGGTAGTGTGTCTCTGAGAGTAGTACTCATTCGTTTCGGAAGAGACAGGTACGTTAATAGTTAATAGCGTACTTCTTTTTCTTGCTTTCGTGGTATTCTTGCTAGTTACACTAGCCATCCTTACTGCGCTTCGATTGTGTGCGTACTGCTGCAATATTGTTAACGTGAGTCTTGTAAAAACCTTCTTTTTACGTTTACTTCTCGTGTTTAAAAATCTGAATTCTTCTAGAGTTCCTGATCTTCTGGTATGACTAGTGTACTACTACATCGAATGAGGTTAGTCT
+
4::=<BABCBAAAA>;;<>>>;;;<;;9:;98343392;;9>9>>>666?99=@95.579==@4:46>>C@@??=<==???+=;5:9;;,::994;<=7;<16555:96;A;;;===7<;;:C0669999994:99?29:999<=@@>>><549;.449.4;::5:>995;<;<.455555$57<.56;99(9:555)555.5955//--(-555$----83:)/55;=;;9;;7;+///98:6<>?:<6669<5556555///////////<54444./)//://
@ATNG8:00518:02197
GATGGTAGTCTCAGATAGTCTATAGTACTCATTCGTTTCGGAAGAGACAGGTACGTTAATAGTTAATAGCGTACTTCTTTTTCTTGCTTTCGTGGTATTCTTGCTAGTTACACTAGCCATCCTTACTGCGCTTCGATTGTGTGCGTACTGCTGCAATATTGTTAACGTGAGTCTTGTAAAACCTTCTTTTTACGTTTACTCTCGTGTTAAAAATCTGAATTCTTCTAGAGTCCTGATCTTCTGGACAGAGTGTGCAGATACTACCATCGAATGAGGTTAGTCT
+
C;;6:===BBCCCCBBBCBB@BC@BACBBBBC@A@AG?HE@C@CCCCCBB>B@@>A:?;@::::;7@;>===AAD<?@BBB2CB=@?CB<@:;97A>D@CD;;;:BAB?AACC@@AC?@@EAG@CCCCBBBB@DCBB@CAAABBBBAA@@@@@@@=@@@=@C=@;@:;:BBCDD@@AAGJ;B?B>;<<;;*;BBBD>BBCABCBCBB5;;;;*;;;;CADBCC?CCDBB;;;>ABAAAA>@@B>CBICBBBBBBBBCEGCBBBC@ABCCB?DCAA>A?CCBAA
@ATNG8:00519:02174
GATGGTAGATACTCGCTGATACACCCAGAAGATCAGGAACTCTAGAAGAATTCAGATTTTTAACACGAGAGTAAACGTAAAAAGAAGGTTTTACAAGACTCACGTTAACAATATTGCAGCAGTACGCACACAATCGAAGCGCAGTAAGGATGGCTAGTGTAACTAGCAAGAATACCACGAAAGCAAGAAAAAGAAGTACGCTATTAACTATTAACGTACCTGTCTCTTCCGAAACGAATGAGTACACATCGTCGTGTCGTGCTACCATCGAATGAGGTTAGTCT
+
@B?;>@<DBBBBC;99ABCCCDDDD>CBB?DDBBBB@D@CCB@@AC?CCAD?BBBBCCCC3C?BBAABBBB?@@8@?@CCCD5BB?B>BBB<BCD@CCCCCCCBC?BABB@BBC@CCAACCCCCCECBCCDC>@@AA=AAA?AA?><@@CBB?BBBBBCDD?@@ABBB?BA?BCC?BBB@@9?<<899::9(:@?@???B@DAA:=:==>?:>;>DD@@>@BBCBBB=?=@?D>CAA>ABBBCBBBCAAABBBBBCCCC???BBC@CCBBB@??@B?B?BBBAA
@ATNG8:00520:02198
GATGGTAGTGCGTGAGAGAGAGACCCAGAAGATCAGGAACTCTAGAAGAATTCAGATTTTTAACACGAGAGTAAACGTAAAAAGAAGGTTTTACAAGACTCACGTTAACAATATTGCAGCAGTACGCACACAATCGAAGCGCAGTAAGGATGGCTAGTGTAACTAGCAAGAATACCACGAAAGCAAGAAAAAGAAGTACGCTATTAACTATTAACGTACCTGTCTCTTCCGAAACGAATGAGTACTTTATCTATGTGTGCGCTACCATCGAATGAGGTTAGTCT
+
;><=@BBDCBBBBBBBCCBBBB9:97;BB?BBBAA<?B>BBB:9:CACF?C????=<;;;);;AB=<::@@A@A9???@@@A0@A=@:@@@;AFCACCCCCCCCC?B?BD@CBB?BBBBBBCCCCBBCCCCC@BBBC@BBBCBCBB>C@CAA?BCBBCCCC@AAABBC?BB?BBB>AAAAA9A??;>DCCC3CC?BAABBAB>><><???A=?<@ACBB@BBBBBBB?B@BBB<CCC?CCCCCBCCC>@A?BBBBBB>?8:8@AA<?>AAA=AA??;?<@BA??
@ATNG8:00520:02209
GATGGTAGCGCGACGAGCGTAGACCCAGAAGATCAGGAACTCTAGAAGAATTCAGATTTTTAACACGAGAGTAAACATAAAAAGAAGGTTTTACAAGACTCACGTTAACAATATTGCAGCAGTACGCACACAATCGAAGCGCAGTAAGGATGGCTAGTGTAACTAGCAAGAATACCACGAAAGCAAGAAAAAAGAAGTACGCTATTAACTATTAACGTACCTGTCTCTTCCGAAACGAATGAGTACTATAGACTATCTGAGACTACCATCGTTCCTTCTGAGTCT
+
<>>??BBBABB9;;CCAABCCEGDL>BBC@CBBBBB?B@BAADCFC@??>?@BGCCCCCC3D?B?@@BBBCBCC<AAAA@>>.9959@DDF499C@FD>?>>@@@;@8::7:??<>>=>BCCCCA;;;CCBBFBBBB?@@@AABBC?B?D;;9;BBCDCCC?CCCBBB?AA>???5::@@@;>993999999%0;9;0//79>=?<@=B;==9?4::BBB?BECAAAA=A<@?C=CAB?BABABBCBBBDBBBCCBBCCBBBCC@@=??BBD@E>A>BAB???BB
@ATNG8:00524:02195
GATGGTAGCACACGAGATCTCATCGTACTCATTCGTTTCGGAAGAGACAGGTACGTTAATAGTTAATAGCGTACTTCTTTTTCTTGCTTTCGTGGTATTCTTGCTAGTTACACTAGCCATCCTTACTGCGCTTCGATTGTGTGCGTACTGCTGCAATATTGTTAACGTGAGTCTTGTAAAACCTTCTTTTTACTTTTACTCTCGTGTTAAAAATCTGAATTCTTCTAGAGTTCCTGATCTTCTGGGTGCGCTACAGTCTCTCTACATCGAATGAGGTTAGTCT
+
CCCC?BBCCBCCBBBBBBCCCCDCCBCCCDCC@CCCH?CB@B@CBBFEBA?BCBBA@D;9<A<8A?ABABBBBBB?BDDDD1??@BBBB>BBBB?BCB?BC<?>?C??;?CBAAABC@B>A<A=A>>><:9:;?@>>;>@BAA>>>??BB@A:::8;;;5;=:?;?E@???A?@<??BAA5B=A:;;;;;+;>>??2>;;;>=;;;=::@@@,=///@6<6@A<>>@????<@<>>>@BB;>>>A9:;;>>@@AAAAAAAA????>;=AA<:::?<@:??A<<
@ATNG8:00529:02174
GATGGTAGTGTCATATGAGAGTGTGTACTCATTCGTTTCGGAAGAGACAGGTACGTTAATAGTTAATAGCGTACTTCTTTTTCTTGCTTTCGTGGTATTCTTGCTAGTTACACTAGCCATCCTTACTGCGCTTCGATTGTGTGCGTACTGCTGCAATATTGTTAACGTGAGTCTTGTAAAACCTTCTTTTTACGTTTACTCTCGTGTTAAAAATCTGAATTCTTCTAGAGTTCCTGATCTTCTGGGATGTGTGCGCAGTGCCTACCATCGAATGAGGTTAGTCT
+
CBBB@BBBCCCCAABCEDCCCDBBBBBDEEBB@BBBB=BB@C@CDCCCCC@CCCCC@C@CCBC?C@CCCCCBBBC?BBEEE5BB?CCDE>BBCB@BCB?CC9;;ACCD@BBCCCCCD@CCC=B=CDDDAAAA>@@BC@CCCCCABACDDDDBBCC@CBA>BC?B@BBCBBBBBC@BBBCC;C=A;@@@@>,@DAAB;;:CCCCDDEF>BBBB0BBBCCBCBCC@CCCBBBC?C?BBBCCB<A99:.;;;:ABCBCCCBBBE@CCC@CCCBA=AA:;8;?BBABB
@ATNG8:00529:02195
GATGGTAGTGTCATATGAGAGTAGTACTCATTCGTTTCGGAAGAGACAGGTACGTTAATAGTTAATAGCGTACTTCTTTTTCTTGCTTTCGTGGTATTCTTGCTAGTTACACTAGCCATCCTTACTGCGCTTCGATTGTGTGCGTACTGCTGCAATATTGTTAACGTGAGTCTTGTAAAACCTTCTTTTTACGTTTACTCTCGTGTTAAAAATCTGAATTCTTCTAGAGTTCCTGATCTTCTGGAGATATCATCAGCGAGCTACCATCGAATGAGGTTAGTCT
+
CCAB@BBBCCCCCAAABCCCBBBBCCCCCBB>CAAA=CC@C@DBBBBBC@DDB@B@CACBBB@CACCCCCCBBB>;;;;;*;A=ABDB=BA@B?BCD@AA9;;ACDGGJECCCCCC@BBB?B@IEDCABAC?BBCC?CCCCCBBBCBBCC@@@C?BBB@BB@B?BB:;;@ABC>BBCCB7B7;5;AAAA0AB@@@;A@@ACCBBBA5;;;;*;ACBC@BAEC@CBCC@@@=@?BFDDDC>BBC@BBBBBBBCCCCCCCAAABBB?A@ACC?ABAA<@<ABBBB
@ATNG8:00530:02212
GATGGTAGACATATCGTACTCTCTGTACTCATTCGTTTCGGAAGAGACAGGTACGTTAATAGTTAATAGCGTACTTACTTTTTCTTAGCTTTTCGTGGTATTCTTGCTAGTTACACTAGCCATCCTTACTGCGCTTCGATTGTGTGCGTACTGCTGCAATATTGTTAACGTGAGTCTTGTAAAAACCTTCTTTTTACGTTTACTCTCGTGTTAAAAATCTTGAATTCTTCTAGAGTTCCTGATCTTCTGGATATGAGTGACTCGTGCTACCATCGAATGAGGTTAGTCTT
+
;;;<;CCD@@ACBBBCBCCCCCCCDDBBBBA@=@BBA9;;7;=BA???BB?BA@@@5>*//8858;@@F@?>>:;,--8999+8=)-.....&.8//(//83891773325-2889;=@C<???>D<>==888=?=AAAC=AAAA@>>:::A<;;;::4:::49:3:6<=>;:9?==1757687(64:487777)7<>@@7>9==;99=<=8:<<<+<//+/<171;?=B???B>><>;>>A???7;;?=A===>>===@===>@@@AAA<>>=>F<999@13-367--+
@ATNG8:00536:02177
GATGGTAGGCACTGCGCACACATCCCAGAAGATCAGGAACTCTAGAAGAATTCAGATTTTTAACACGAGAGTAAACGTAAAAAGAAGGTTTTACAAGACTCACGTTAACAATATTGCAGCAGTACGCACACAATCGAAGCGCAGTAAGGATGGCTAGTGTAACTAGCAAGAATACCACGAAAGCAAGAAAAAGAAGTACGCTATTAACTATTAACGTACCTGTCTCTTCCGAAACGAATGAGTACACATCGTCGTGTCGTGCTACCATCGAATGAGGTTAGTCT
+
55;<:>AD?@@@@C?@@BBAAA<;;.9??=@@DB;;8:=ABC;;;C?BB@B?BAAAAAAA0A<@?@@??AD?@@9>>?@@@@1@B?B?BCC<DCB@CBBBDCBBB@C?CB@CDD=??@ABBCCCCCCBDDCC@FBA@<@@@@?@@B>B@EBA>ADCDCCBB?BBBBBC@CD?AAA?AB???8??@;>????.?=:?;;;BAD?>:?;??@@7:5;?BAB?BFCBCBB?B?BBC>CBB>AAABCCCCCAABB@BBABABB9::BCE?B???C?BCCC>B?BCCBB
@ATNG8:00536:02219
GATGGTAGGACGAGCGTCTGAGAGGTACTCATTCGTTTCGGAAGAGACAGGTACGTTAATAGTTAATAGCGTACTTCTTTTTCTTGCTTTCGTGGTATTCCTGCTAGTTACACTAGCCATCCTTACTGCGCTTCGATTGTGTGCGTACTGCTGCAATATTGTTAACGTGAGTCTTGTAAAACCTTCTTTTTACGTTTACTCTCGTGTTAAAAATCTGAATTCTTCTAGAGTTCCTGATCTTCTGGATATGAGTGACTCGTGCTACATCGAATGAGGTTAGTCT
+
@BB@@BAB@GCDBB<=BBCBDBCC?CCDDDCC>B;;;6;C?C@CCBBBEE@CCCCIAB?BCDE@C@CCCCCBBBC@CDCCC5BB?BBBC>CCCD@CCC?C@AAA@BBDADBBCFDDD@BCC@C@CDCBBBCB@BCDC>CAA@BBCBBBBBCBA@A?AAA@CD?B?BBBCCCCCB>A;;;;.;=B>;;<;;*;ABBD;<;CCCCDCDB5;;;;*;@@AB?BACDABBBBBBB@C@CDDCCC?BAB?CBBBCCBBBBA@@A@@@BBCCCBBB>AAAB?B=ABA@@
@ATNG8:00537:02209
GATGGTAGCTACGTACGTCACACGTACTCATTCGTTTCGGAAGAGACAGGTACGTTAATAGTTAATAGCGTACTTCTTTTTCTTGCTTTCGTGGTATTCTTGCTAGTTACACTAGCCATCCTTACTGCGCTTCGATTGTGTGCGTACTGCTGCAATATTGTTAACGTGAGTCTTGTAAAACCTTCTTTTTACGTTTACTCCCGTGTTAAAAATCTGAATTCTTCTAGAGTTCCTGATCTTCTGGTCTACTACACTGTACTCTACCATCGAATGAGGTTAGTCT
+
:?@>?BCAABCECCCD>>CCCCCCDBBBBBB?BBCD?CC@C@D@?@CBC@BBABB@C>??CC>C<@BBBBBBBDAAA@?=,8928??@<ACEF@A@@<@@000A@@@:@@??A=AA=AAA?B=AAA@AA??<?BBB@BAA688CCA;;;@@@AD<;=<9:80618>AAAAA;94=<<==.=6@8>====.<<?@@7@?>>>9>@AA<@@@@.<=>9<9=9??;@=>>@@A=A;>>;:;=:;;;5;>>>@???A;;;@A@@?ABC=D>>>><:;:A9=6;;@==
@ATNG8:00538:02206
GATGGTAGGACGAGCGTCTGAGAGGTACTCATTCGTTTCGGAAGAGACAGGTACGTTAATAGTTAATAGCGTACTTCTTTTTCTTGCTTTCGTGGTATTCTTGCTAGTTACACTAGCCATCCTTACTGCGCTTCGATTGTGTGCGTACTGCTGCAATATTGTTAACGTGAGTCTTGTAAAACCTTCTTTTTACGTTTACTCTCGTGTTAAAAATCTGAATTCTTCTAGAGTTCCTGATCTCTGGCGCTCTGTCACGTCTGCTACCATCGAATGAGGTTAGTCT
+
::<=;C>E@DECCAAAGEJDCCCC@CBAAB;;;;EEF>BB>G@ABBCBCB@BBD9;8;@BBCC@CACCCGF;:0@:00000*00+////)5;==9>>>8=C=?A@@AIACCCCBBBC=@@B?A?CCBBBBBC@BCCD@CAAADBBBEBBCBBBAC?AAA?CC?B?BCBBBCCBC@BBBBB7A=A;;;;;;*;BCCC8;;;;AABA@A5;;;;*;?@;;:;?CC@;;;BBCC?B?BCCBB@A@C?CCCBBBBBCCCC@@@BBBBBABBBA@=????=???AACC
@ATNG8:00545:02211
GATGGTAGAGTACAGTGTAGTAGACCAGAAGATCAGGAACTCTAGAAGAATTCAGATTTTTAACACGAGAGTAAACGTAAAAAGAAGGTTTTACAAGACTCACGTTAACAATATTGCAGCAGTACGCACACAATCGAAGCGCAGTAAGGATGGCTATTGTAACTAGCTAGAATACCACGAAAGCAAGAAAAAGAAGTACGCTATTAACTATTAACGTACCTGTCTCTTCCGAAACGAATGAGTACACATCGTCGTGTCGTGCCTACCATCGAATGAGGTTAGTCT
+
<89405<<@@@CCBBCBBDCCBCDJ@BBB@CCDCBB?B?AACBGCF@AB>B?BBBCBCCC3B@BBBCCB?@?BB;??@@>@>0@A=A?CCC;BBB?BCBBBCCCC>@=;;5;AA9?@AABBCBCCCAA@BAA=A:::=@@@@A??A@D?BCB=AAAA?ACG@DCBBBABAB?A@@=AAABD>AAA:??>>@.@@=B898C=;;;:>:>@@@<@<>>BCD@CCAAACE@B?AA@:AAA>A???BBBCBBBBBBCBBBB?8800*000*0;99;:;;;A;@;@7777
@ATNG8:00546:02184
GATGGTAGCACGACACGACGATGTGTACTCATTCGTTTCGGAAGAGGCAGGTACGTTAATAGTTAATAGCGTACTTCTTTTTCTTGCTTTCGTGGTATTCTTGCTAGTTACACTAGCCATCCTTACTGCGCTTCGATTGTGTGCGTACTGCTGCAATATTGTTAACGTGAGTCTTGTAAAACCTTCTTTTTACGTTTACTCTCGTGTTAAAAATCTGAATTCTTCTAGAGTTCCTGATCTTCTGGACAGAGTGTGCAGATACTACCATCGAATGAGGTTAGTCT
+
?@?<<ABBB@@?=CBA@?;666=@ABDCDCBB?BA@@;AB?B?BCCADDDACCCCC>A=AABB?B@BAAACCBCB?BBBBB3BB?A999(77836;:<>BB>AACCBB@BBBBBBAA8;;A<@;??>>=@AB<BAAA:=::9::?@@AAAA>>>?;?8858B=C>C??@??>881599=A.A5=2:6999*9=;::*//9666<;;;:;;::*8///8294>>:<>;;;;;;A;A>==9:5:;A:>>ABB888;>>>ABB@@@??<?;;;;6888?;?;?@@;;
@ATNG8:00546:02218
GATGGTAGCATCATGCATATCTCACCAGAAGATCAGGAACTCTAGAAGAATTCAGATTTTTAACACGAGAGTAAACGTAAAAAGAAGTTTTTACAAGACTCACGTTAACAATATTGCAGCAGTACGCACACAATCGAAGCGCAGTAAGGATGGCTAGTGTAACTAGCAAGAATACCACGAAAGCAAGAAAAAGAAGTACGCTATTAACTATTAACTTACCTGTCTCTTCCGAAACGAATGAGTACGTGTGCGACGTGTCTCCTACCATCGAATGAGGTTAGTCT
+
9:A>9=BCCCCBBAAAC@C@@@BBB>ACC@CCC;;9?B=@AA:98B?BA8?=999?=;;;+@8BBBBBBBBBBA7??AAAAA2BB?BEDEE5DCC@CCCCBCCDC?B?::6;AA;@@BBBBCCCECCCCCDC@D@??>ABBBCCCB>B?B:::;BBBBDBB?BBBCBB?BC?BBC>BBCED<A?=999999(9A>BBBBB>>>@<@<AAAA:>:=@<?>;?<:::?>:?<>==7>8818;;>>??;;;;;:>A;;:==>>><A==:=??>@;<==?<@;@A=;;
@ATNG8:00547:02173
GATGGTAGTCTCAGATAGTCTATAGTACTCATTCGTTTCGGAGAGACAGGTACGTTAATAGTTAATAGCGTACTTCTTTTTCTTGCTTTCGTGGTATTCTTGCTAGTTACACTAGCCATCCTTACTGCGCTTCGATTGTGTGCGTACTGCTGCAATATTGTTAACGTGAGTCTTGTAAAACCTTCTTTTTACGTTTACTCTCGTGTTAAAAATCTGAATTCTTCTAGAGTTCCTGATCTTCTGGTATGACTAGTGTACTACTACCATCGAATGAGGTTAGTCT
+
>:969===?@@@B@BBBBCAACCCCCCDBBBA=@;;;8;C@EFBBACBC?;;9AA<@=AA;:4;9==::;;==>666A>>+<A>A;@B<:9:6:>>BACCABCFDCC@CBBBBBBD@CBB@CADCCBBBCC@BCCC?DBCBBBB@@@BD;;;AC@@A@?BD=@=@AA@@@A@B>@BBBB6;5;=;<<;<*;ABBD<AAB<;;B;;;;@@@@,@;;;;6;?CA?BB@@@AB>A>@@@@@@@CCCAEBBACBBBBBB@AAC@@@BB?;;<CD@DCCC@C?BBA@@
@ATNG8:00549:02204
GATGTAGAGTACAGTGTAGTAGACCAGAAGATCAGGAACTCTAGAAGAATTCAGATTTTTAACACGAGAGTAAACGTAAAAAGAAGGTTTTACAAGACTCACGTTAACAATATTGCAGCAGTACGCACACAATCGAAGCGCAGTAAGGATGGCTAGTGTAACTAGCAAGAATATCACGAAAGCAAGAAAAAGAAGTACGCTATTAACTATTAACGTACCTGTCTCTTCCGAAACGAATGAGTACGTGTGACGTACGTGAGCTACCATCGAATGAGGTTAGTCT
+
CAAB<=BABA@>C966A>@<<B@@;@BB?BBCCBB@A=A?@;;9?9>C?B@BC;<:BBC1C>BBBBABA>??A;@9;6<<<(<=5;7;BC8CFF?A;;=DCDDE@B@CC@CCF?BCAABBBCCCBECCBCC?CG<;:;CA@BBAB=B@A;<6;AA:;:BD?CBAAA@=AA<00/<98:>>6=<=7:>>?>,=@????@BBBBC?B?AAAA=A@BCCAA>AAA?@?B?B<?@D<AAC?BBCB???AA??@FCCCBBBBAAA@@BB>BBCBB@B>??;?;?BC??
@ATNG8:00501:02248
GATGGTAGCACGGAGTCACTCATATCCAGAAGATCAGGAACTCTAAGAAGAATTCATATTTTTAACACGAGAGTAAACGTAAAATGAAGGTTTTTACAAGACTCACGTTAACAATATTGCAGCAGTACGCACACAATCGAAGCGCAGTAAGGATGGCTAGTGTAACTAGCAAGAATACCACGAAAGCAAGAAAAAAGAAGTACGCTATTAACTATTAACGTACCTGTCTCTTCCGAAACGATGAGTACTGCGTCTCACTCTCGCCTACCATCGAATGAGGTTAGTCT
+
:444787799//)////5566<<<<=8=<<7:5559;7<6::://)//4::7<799944444$4.488;==<;555)5544::&4498<.4444$45;5/////--//)/)//7<<>:666<<<<<<;;;<<<<<;;;;=9<@<B=BBB@C?B??<?BBBBBBC>BBB?>>;0/,/=;49:88818;;6::::::%8:0///.85655.5.5222.532266;49<=666>:<6<:;38///:;;9588==<??>@A=<<@BB>7;;@;?544:7444;.4.49;99
@ATNG8:00501:02255
GATGGTAGCTCGCTGATGATATCTCCAGAAGATCAGGAACTCTAGAAGAATTCAGATTTTTAACACGAGAGTAAACGTAAAAAGAAGGTTTTACAAGACTCACGTTAACAATATTGCAGCAGTACGCTCACAATCGAAGCGCAGTAAGGATGGCTAGTGTAACTAGCAAGAATACCACGAAAGCAAGAAAAAAGAAGTACGCTATTAACTATTAACGTACCTGTCTCTTCCGAAACGAATGAGTACGTGTGACGTACGTGAGCTACCATCGAATGAGGTTAGTCT
+
???=9==BC==?====CBCCBCBBCBFCG?A@@@AA=A=BCB;;:B?:948678733333$34;;=?@@DDBBA:??:::::*;@>B?CML;BBCBCBBBCBC;;8;>AA>BBC?A@ACDBBBEBCCBEDDD?@BCC?AA@ABCCB?C@C:::;BBBCCCC?CCBAAA@??<@AA;@@:::,7<;9<<<<=<&<<;=999AAAA>5;5::;;;?;>=BED@DBBCCBC?B=@@A<@::8:BBADCCBBB??ACCDCC;;;BCCCBB?BBAAA<AA??<??AAAAA
@ATNG8:00505:02267
GATGGTAGTATCTGTCTACGAGAGCCAGAAGATCAGGAACTCTAAGAAGAATTCAGGATTTTTTAACACGAGAGTAAACGTAAAAAAGAAGGTTTTACAAGACTCACGTTAACAATATTGCAGCAGTACGCACACAATCGAAGCGCAGTAAGGATGGCTAGTGTAACTAGCAAGAATACCACGAAAGCAAGAAAAAGAAGTACGCTATTAACTATTAACGTACCTGTCTCTTCCGAAACGAATGAGTACACACTCTCATATGACACTACCATCGAATGAGGTTAGTCT
+
448859:>B;:455<;;;><<@CCD@CBB?C;;998.4./99//)/61/-(,0---(--7778%8177<::988889/87449494#44.4.5>>0;<<:=>?CA>=;;6;=BA?BBB?@@@BDCCCCBBBCDCDD@C@A@@DBBBDBAA?B@C@@>@BABAAAB?CBBAAB@BB?BBB?BBBBC=>?>>ABEDF/FD?C???BA@@=1818??@=A=A@CDD@BBAA@@@<@?ABC?B?@=?BBBDCCCBBAAA???ACCCCCCA989=BBBBC@=@?B>B@CEAAA
@ATNG8:00515:02260
GATGGTAGGCACTGCGCACACATCCCAGAAGATCAGGAACTCTAGAAGAATTCAGATTTTTAACACGAGAGTAAACGTAAAAAGAAGGTTTTACAAGACTCACGTTAACAATATTGCAGCAGTACGCACACAATCGAAGCGCAGTAAGGATGGCTAGTGTAACTAGCAAGAATACCACGAAAGCAAGAAAAAGAAGTACGCTATTAACTATTAACGTACCTGTCTCTTCCGAAACGAATGAGTACTGTATCTATGTGTGCGCTACCATCGAATGAGGTTAGTCT
+
/7773:77)5444>99<9//////<8=??:BA<<::4949;<5:6C?@@8@;@??>::::+:9>=;??CCCDCD>?>?B=@@0<@:?7?BB7BCC@CCCBB@@@?;@@@@<@BD@CBCCCDCCCCBCBBC@A=@BBB@CAAAA;::=B?B;;8:A@?:99?;???AAA=BA;><?=?@A@@:998:@@@@A2@A@D=>>D>>>?=B=BB>>;>;??BBB@BA;::::5:?BAA=:999998?CCBBAA@A@AAAABA???BA@;A67;7;>58??B@B?BBCAA
@ATNG8:00515:02269
GATGGCGTGTGAGAGTCTGCCCAGAAGATCAGGAACTCTAGAAGAATTCAGATTTTTAACACGAGAGTAAACGTAAAAAGTAAGGTTTTACAAGACTCACGTTTAACAATATTGCAGCAGTACGCACACAATCGAAGCGCAGTAAGGATGGCTAGTGTAACTAGCAAGAATACCACGAAAGCAAGAAAAAGAAGTACGCTATTAACTATTAAACGTACCTGTCTCTTCCGAAACGAATGAGTACGATGAGAGAGCTCTCTCTACCATCGAATGAGGTTAGTCT
+
@CED@CB;<;DBBBBBAA;;;/9BB?AABB=<8>900/99774;=5;7;<>=>=>='9249<<<=>;:::5:6/////$///6;*0//(/994:8333;7333(34994822+22866555552755566.5;<;7662555798=48:B?BBBBBBBB>AAAABA=??<??A?AA:9959BA9>?BBB.@@496;678://)-476//)/:.9/65:9;/////84838<<58<<<@@@BBBBBBAACCCEBBB;;;@@@AAA388>::5888549475896
@ATNG8:00519:02236
GATTGTCTCTGAGAGTAGTACTCATTCGTTTCGGAAGAGACAGGTACGTTAATAGTTAATAGCGTACTTCTTTTTCTTGCTTTCGTGGTATTCTTGCTAGTTACACTAGCCATCCTTACTGCGCTTCGATTGTGTAGCGTACTGCTGCAATATTGTTAACGTGAGTCTTGTAAAACCTTCTTTTTACGTTTAACTCTCGTGTTAAAAAATCTGAATTCTTCTAGAGTTCCTGATCTTCTGGACGCGCGCACTGACACTACCATCGAATGAGGTTAAGTCT
+
A<C9BBABBB;9:CCDECCCCCCBB?@ABE=BB@B@BBCB=AC?:55;<8<6<<>>8=488;ABBBBB@CCFCC3;;48::9*7<;;9>??8>?179=>8948BAA=>??<>BC@D?BBBAA>88,77/838:;///;;77;>>?=<<=69..(.5(.(.8668C;;;7;;ABA5A3838?AAA.>:9:9'5+2555;7222+.....#.../96:6:<898377782<5=:BBAA>ABA>A??:>>////669;B@AAA;<;;;<9=88617-6-5969
@ATNG8:00519:02237
GATGGTAGCACGAGTCACTCATATCCAGAAGATCAGGAACTCTAAAAGAATTCAGATTTTTAACACGAGAGTAAACGTAAAAAGAAGGTTTTACAAGACTCACGTTAACAATATTGCAGCAGTACGCACACAATCGAAGCGCAGTAAGATGGCTAGTGTAACTAGCAAGAATACCACGAAAGCAAGAAAAAGAAGTACGACTATTAACTATTAACGTACCTGTCTCTTCCGAAACGAATGAGTAACAGAGAGTACGATATGTCTACCATCGAATGAGGTTAGTCT
+
A@@?9@<BBCCBABBFGCCCBBCCC@FED@CBBBCC@CACCBBBBB;BC?B=:;::4444$46<<<;::=:::B=BBCCFCC39:475;;7&339,339:888=@;>:=A8<=<8<<AAA???@A@A@;;;B:==??7:;=:<;//,/::@?C9:9@AAA@BBB@??<??:???<??>>>5;00*0:>>@0:70:///899:971817A??:<99----(----999(/).77.3885888933.333;<===::88==8=>=<<A7;=AAB=>>>B;>:>>=<<
@ATNG8:00522:02229
GATGGTAGCACGACACGACGATGTGTACTCATTCGTTTCGGAAGAGACAGGTACGTTAATAGTTATAGCGTACTTCTTTTTCTTGCTTTCGTGGTATTCTTGCTAGTTACACTAGCCATCCTTACTGCGCTTCGATTGTGTGCGTACTGCTGCAATATTGTTAACGTGAGTCTTGTAAAACCTTCTTTTTACGTTTACTCTCGTGTTAAAAATCTGAATTCTTCTAGAGTTCCTGATCTTCTGGAGATATCATCAGCGAGCTACCATCGAATGAGGTTAGTCT
+
@@@?7>CC@?@?;@BABCCBAACBBBCCCCEB@CCCC<AA>B@CEDCDCC@CDBBB?B@CCBB?BBBBCBBCBB@BAA@A3AA<@???8?::9=BAA=AC79:@AAA?BBBBBBDD;??B<A<@>>==???9==@@<>>@A?????@BBD:::=:<<<<@@<@<@@AAAA@@C:==???2?<?;?@CCC/AA>>>9>===A@@@??;?A@@/A;;;B=?<?A<@@?BAAA;A<ABAA::69?>8=>>?@??AAAAAAA@???@@<@?@?A=>>>@<@<@A???
@ATNG8:00522:02258
GATGGTAGCGCATATCAGCGCAGCCCAGAAGATCAGGAACTCTAGAAGAATTCAGATTTTTAACACGAGAGTAAACGTAAAAAGAAGGTTTTACAAGACTCACGTTTAACAATATTGCAGCAGTACGCACACAATCGAAGCGCAGTAAGGATGGCTAGTGTAACTAGCAAGAATACCACGAAAGCAAGAAAAAGAAGTACGCTATTAACTATTAACGTACCTGTCTCTTCCGAAACGAATGAGTACAGAGAGTACGATATGTCTACCATCGAATGAGGTTAGTCT
+
////)//79;>CBBCCA@@@@@99945==:;;;?6646:==BABAA?BC=A=?=>:9:;;*;;@CCBCBCCCBB=BA@CCCC5BC?D=AAA9ABB?CBCBCAA;;;.;>AA>BBB?BACBB@@AAEGDCBCCC?BB::6;@@@BCBB?B@CDC@CCCCCCCB@CCBBBDABC?:99<?>>>>7:9:;:9999(7?<B>@?CAAAC?B?BBBB>B??;BBMBCCCA@@C=@=@CC=@AA@CBBBBBBBBCBBAAABBBBBBBB@AAB<?;A@@=000C=@?@;::>
@ATNG8:00533:02261
GATGGTAGAGAGAGCTCTCTCATCGTACTCATTCGTTTCGGAAGAGACAGGTACGTTAATAGTTAATAGCGTACTTCTTTTTCTTGCTTTCGTGGTATTCTTGCTAGTTACACTAGCCATCCTTACTGCGCTTCGATTGTGTGCGTACTGCTGCAATATTGTTAACGTGAGTCTTTGTAAAACCTTCTTTTTACGTTTACTCTCGTGTTTAAAATCTGAATTCTTCTAGAGTTCCTGATCTTCTGGGTCTACGCTCGTCGCGCTACCATCGAATGAGGTTAGTCT
+
@::<7:::::<<<<;;;<;;;9<5555555996;<AA4?@<@?BBA;;<@;?99:=.4.4888290445:9<<86166666'//(////(/?@?=A@>9>@,00:66>;?<=8><:>;:;::>49<>>>???9=;;;==>=??>;888;:>/---(---244054>5557.....'...66+82868;9;9+66566)---666,/./.'./.&.888=370556999978838///77<=9==@A8@@@@@?==:::///9<7::6///:7-33//(--2572-
@ATNG8:00535:02262
GATGGTAGCGCGACGAGCGTAGACCCAGAAGATCAGGAACTTCTAAGAAGAATTCAGATTTTTAACACGAAGAGTAAACGTAAAAAGAATGGTTTTACAAGACTCACGTTTAACAATATTGCAGCAGTACGCACACAATCGAAGCGCAGTAAGGATGGCTAGTGTAACTAGCAAGAATACCACGAAAGCAAGAAAAAAGAAGTTACGCTATTAACTATTAACGATACCTGTCTCTTCCGAAAGATGAGTACGATGAGAGAGCTCTCTCTACCATCGAATGAGGTTAGTCT
+
FEDC?BCCACBBBBC@A<69CB;;;)5??6>@@=99.45//)///)/95661764//78;;;'/)///33.38879:3:7:6??>*==2557<<<0;@;=AA?CCC?;<<8;A@>:>6644::999<>0000/<:<@<AABB?@@@AAAAA<A>B;;7;BBBDDAB<;:99=@>?@<??=8=;<;;37;;5;<>>>>'@A8>><??BBAA=9=====A;=488887917755556582333,..-25-..3335558555326---,2275),---82;3782739?>::
@ATNG8:00536:02246
GATGGTAGGCGTGTGAGAGTCTGCCCAGAAGATCAGGAACTCTAGAAGAATTCAGATTTTTAACACGAGAGTAAACGTAAAAAGAAGGTTTTACAAGACTCACGTTAACAATATTGCAGCAGTACGCACACAATCGAAGCGCAGTAAAGGATGGCTAGTGTAACTAGCAAGAATTCCACAAAGCAAGAAAAAGAAGTACGCTATTAACTATTAACGTACCTGTCTCTTCCGAAAACGAATGAGTACAGAGAGTACGATATGTCTACCATCGAATGAGGTTAGTCT
+
@;<:=@@A=AB??ACCB@@@BBA@@6;CC@:;=<:DAE?AABC@@@=;:7;?BAA@@@@@,@9@AB::9BBB@@8@@;;;;;,00*0<@@@5@@F:BCAABBBB?=A<AA<>>>:>>AAAAAAAAA????=<8<<<>9<<<=;;666)87<=C@BBAAADCE?A???CC?AA?C?C?BBBB=BCA=89899(8<8=ABA///;=(-(----,3/397981;>AB@@@=A;8888)9==:??BB;;;==@???@AA@??AAA?@@;;7;>>>?<@@>>;>::;:==
@ATNG8:00537:02224
GATGGTAGTACATGATAGACGACACCAGAAGATCAGGAACTCTAGAAGAATTCAGATTTTTAACACGAGAGTAAACGTAAAAAGAAGGTTTTACAAGACTCACGTTAACAATATTGCAGCAGTACGCACACAATCGAAGCGCAGTAAGGATGGCTAGTGTAACTAGCAAGAATACCACGAAAGCAAGAAAAAGAAGTACGCTATTAACTATTAACGTACCTGTCTCTTCCGAATCGAATGAGTACAGAGAGTACGATATGTCTACCATCGAATGAGGTTAGTCT
+
D@A@=<69??<:;;<::9=9>=4557<>>:>CCBBB6;65566=>>?BB@A?=:449999$5.59;;@BBBBBF>BA;;;:;';A<@=ACC8BBB>A<:;99BDG@C@BB@BBD@AAAAABBCDCDDDAAACGC;==?ABBECBCG@D?C;;7;CBACBBB?BDBAAB?:99:CB?CAABD>C9:9:BCCC3CD<?@BBBBBBC;?>??>=08177@@C@CEBBBBG@D@BC?BBAA?;;:ABCFAAACCCBA99:ABABBBBCD?>;:::<>;77175////9
@ATNG8:00537:02228
GATGGTAGAGTATCATGTGTATCTCCAGAAGATCAGGAACTCTAGAAGAATTCAGATTTTTAACACGAGAGTAAACGTAAAAAGAAGGTTTTACAAGACTCACGTTAACAATATTGCAGCAGTACGCACACAATCGAAGCGCAGTAAGGATGGCTAGTGTAACTAGCAAGAATACCACGAAAGCAAGAAAAAGAAGTACGCTATTAACTATTAACGTACCTGTCTCTTCCGAAACGAATGAGTACGAGAGAGCACACGTGTCTACCATCGAATGAGGTTAGTCT
+
//77)//>@B<>>>B969C@@:99>399:8:;;>>C@C>ABBBBBB>BF@B@BCCCBDDD3C@CBBCCCDEDDE>BB<;;;;*;B?C@CCC<CBCACCBBBBCCB@B>AA?BBC?BAAACCCCDBAAADBBB?CDCC?AA@B@??@>B?BAB>BDDDCBBC@CCACBB@@@<ABB<>>BAA9@><8<<<<>.?A?CBAACCCCA687:>>>4:7;>CEEADCBBBBB=A=@@@<BAA?BBBBCDBB?>>BB@@ABCBBBBBBBBB@BBBBD@CB==:==ACB@@
@ATNG8:00547:02262
GATGGTAGCACGGAGTCACTCATATCCAGAATATCAGGAACTCTAGAAGAATTCAGATTTTAACACGAGAGTAAACGTAAAAAGAAGGTTTTACAAGACTCACGTTAACAATATTGCAGCAGTACGCACACAATCGAAGCGCAGTAAGGATGGCTAGTGTAACTAGCAAGAATACCACGAAAGCAAGAAAAAGAAGTACGCTATTAACTATTAACGTACCTGTCTCTTCCGAAACGAATGAGTACGTGTGCGACGTGTCTCCTACCATCGAATGAGGTTAGTCT
+
<<<<9?8;0///)/://5<9A94455.5;B:@::9CCAD@BBA666<8<<8;54444444&47:;<655<=:=?99;:<<@@1@C?B?BBB9BBB@BCCCDCCBA?@@EE@BBB@ABABBDDCCDBCBBBBC?CCCB@BBCCCBBB?C@:::8;BCBCBBB@CCBBAA=AA=????BB???8>@@=ABBBB1???B???A@@;;6;;@BBB;?;@ADCB?BBB@@@B>@>@AA;@AA?AAACCBBABAAAA??>@>>=C?<8=A@=>;;;B386:?;=9;@000
@ATNG8:00548:02265
GATGGTAGGCGACATACATACGCGCCAGAAGATCAGGAACTCTAGAAGAATTCAGATTTTTAACACGAGAGTAAACGTAAAAAGAAGGTTTTACAAGACTCACGTTAACAATATTGCAGCAGTACGCACACAATCGAAGCGCAGTAAGGATGGCTAGTGTAACTAGCAAGAATACCACGAAAGCAAGAAAAAGAAGTACGCTATTAACTATTAACGTACCTGTCTCTTCCGAAACGAATGAGTACGATGAGAGAGCTCTCTCTACCATCGAATGAGGTTAGTCT
+
AB@A=A<<<A<;;A@@BBBBBAABB?BCC@CCCCAA?A>BBCBBBD@CC@C@DAB;;;;;.;?CCDBBBEHBBB>BA@AJCD5CF@E@HCC<CBBACCCBBBB@@=@@BA?ACC?CCBAAACCCCDDDAAAC@CCCC@BBBCBBAD?C@CCC@CDCBBBDD@CABBCC?BB>???9<<888):=@;==???.?A>B:::BBBBB>B>ABBC?><>@CAA?ABBBBCD?B@CCC?BBB?;;:ACCABB?>>BBBCCDC>>>BBBBB@B>>:C=AA>><=8<A@@@
@ATNG8:00549:02250
GATGGTAGTGTCATATGAGAGTGTGTACTCATTCGTTCGGTAGAGACAGGTACGTTAATAGTTAATAGCGTACTTCTTTTTTCTTGCTTTTCGTGGTATTCTTGCTAGTTACACTAGCCATCCTTACTGCGCTTCGATTGTGTGCGTACTGCTGCAATATTGTTAACGTGAGTCTTGTAAAACCTTCTTTTTACGTTTACTCTCGTGTTAAAAAATCTGAATTCTTCTAGAGTTCCTGATCTTCTGGTAGAGCGTGCATATATCTACCATCGAATGAGGTTAGTCT
+
BBBD@DCBBBCCC;9;FEHCCBBCCCBBBCCC@:;;<?=3::;=A@A;;79B>CB@CAB@@@5;25=;>BCCBB9;;;;;;%;;5;:;;;-:@CC@CA@<@B6:;BCBB>BBEDBCAA<@@B5;7;CCCDCCC@CCGG?BBCCDCAAADDCCB@BE@D@@?@C?B@CBBBBBBBB?BBCED:B=@;;;:;:*;BAAB>BBCCC@@@BA5;;;;;%;CDBC@B?BC?BAACC;;;;@BBBJDC@BCB?A@CCCAABAAABBBCDCCBB?ABBAA?AABB?B?BCCBA
@ATNG8:00513:02315
GATGGTAGAGTATCATGTGTATCTCCAGAAGATCAGGAACTCTAGAAGAATTCAGATTTTTAACACGAGAGTAAACGTAAAAAGAAGGTTTTACAAGACTCACGTTAACAATATTGCAGCAGTACGCACACAATCGAAGCGCAGTAAGGATGGCTAGTGTAACTAGCAAGAATACCACGAAAGCAAGAAAAAGAAGTACGCTATTAACTATTGACGTACCTGTCTCTTCCGAAACGAATGAGTACGTGTGACGTACGTGAGCTACCATCGAATGAGGTTAGTCT
+
55:>8=CBBBBCGCCABADBBBCCE;;;B@BB@BCC@B@CCCCDAA>AC@C@CCBBBCCC1@=@BBCCCCFDDD>B@@BEDD1CCAD<?@@8@ABABBBCCBBBB999:C>ABB?ABAABACBFCCCDCCCC@BBBB?CCBBBC??=A@CBC@CCCBBABD@DCAAAA?BB?BBB>BA<;;3><<9<<<??1?C@B???CCBBA?C?C?@@;@CCCDCC@CBBBBBB<@?ADD>C@@?@BBBCCCBBB@@ACCCCCCAABBCCDD?CABBB>A@@B>B@BBA@A
@ATNG8:00517:02309
GATGGTAGAGTATCATGTGTATCTCCAGAAGATCAGGAACTCTAGAAGAATTCAGATTTTTAACACGAGAGTAAACGTAAAAAGAAGGTTTTACAAGACTCACGTTAACAATATTGCAGCAGTACGCACACAATCGAAGCGCAGTAAGGATGGCTAGTGTAACTAGCAAGAATACCACGAAAAGCAAGAAAAAAGAAGTACGCTATTAACTATTAACGTACCTGTCTCTTCCGAAACGAATGAGTACACATAGTCGTGTCGTGCTACCATCGAATGAGGTTAGTCT
+
44<=7=A;955<;::9655965;;=0//:,///::<0525A@>:<;:9925249444:::(<066>>?CCB:;;0;9:9999$9<5:4999+9::;@?:=?@000+/6>>;??B8<?A?@@;?=B@@<DCBBACBAA=@@BCCBBB?B?B;;8;AA@A????::;;;9?BB?BB@=?>8999*9<<8999999%9=8;;8;?BBBC?B?B@AA=A=AADBC@BCEAAAA@H@BCC<A;<5<;;::>?CBBCBCB??998@B99:?BB?B??:A:8;<@<@=ACCBB
@ATNG8:00518:02278
GATGGTAGCGCATATCAGCGCAGCCCAGAAGATCAGGAAACTCTAGAAAGAATTCAGATTTTTAACACGAGAGTAAACGTAAAAAGAAGGTTTTACAAGACTCACGTTTAACAATATTGCAGCAGTACGCACACAATCGAAGCGCAGTAAGGATGGCTAGTGTAACTAGCAAGAATACCACGAAAGCAAGAAAAAAGAAGTACGCTATTAACTATTAACGTACCTGTCTCTTCCGAAACGAATGAGTACTATGTAGAGCTCTATACTACCATCGAATGAGGTTAGTCT
+
:;:::<;/66==666666<=<<<<<4:::56659;;.55)54::;444(4/)/5////////$46555666=><<>2<5:4444$55.56<;;0:55.55555;;444)4.44.4<?5:?959>:<<=@<;;9::555554;9;:<AA@<@=A;;46<<=?;;;:=<<@BB6;:=@@?9@;;??8?>>;==@@@@&::500//999::6:6:::938872555.5666???8=465C5=994944<=348<::8<==CBBBBBBBBC??<?B>;=759992/177://
@ATNG8:00520:02275
GATGGTAGTATCTGCACACTCTGTCCAGAAGATCAGGAACTCTAGAAGAATTCAGATTTTTAACACGAGAGTAAACGTAAAAAGAAGGTTTTACAAGACTCACGTTAACAATATTGCAGCAGTACGCACACAATCGAAGCGCAGTAAGGATGGCTAGTGTAACTAGCAAGAATACCACGAAAGCAAGAAAAAAGAAGTACGCTATTAACTATTAACGTACCTGTCTCTTCCGAAACGAATGAGTACTGTATCTATGTGTGCGCTACCATCGAATGAGGTTAGTCT
+
::><:>>CCB;99;=@ACBBA?;;;5;;@=BCB;;;=A=@BC;;9A=??;><<=993777$75>?BABBBACCF>??A??>>1?>8=.999&9@@>BBBCCCCBB?B@BB?BBB>@@CCCCBBAAACCCB@D@ECBB?BBEDDDA@>B?B@@?ACBBBCCC?CCCBBD@AA>ABA<@@99:,9<<899:9::%:@<@AABBCBBA<@<???@;>;>ABBB?BBBBBBC@D@CDE@B??=?@ABBBBBBBBBBBB>>>EBBAA@BBB@A>>@@;?B@@=@=?A:::
@ATNG8:00522:02278
GATGGTAGATATATGCACGCTCTACCAGAAGATCAGGAACTCTAGAAGAATTCAGATTTTTAACACGAGAGTAAACGTAAAAAGAAGGTTTTACAAGACTCACGTTAACAATATTGCAGCAGTACGCACACTATCGAAGCGCAGTAAGGATGGCTAGTGTAACTAGCAAGAATACCACGAAAGCAAGAAAAAAGAAGTACGCTATTAACTATTAACGTACCTGTCTCTTCCTAAACGAATGAGTACTGTATCTATGTGTGCGCTACCATCGAATGAGGTTAGTCT
+
;;<>9==BBBDCBBBCCCCCBB@@@?BBB@CBCDDC@B@ACCBBBA<??9=288778=99+??BBBBCCCABBB9:899999'::9>;@@@4CCE?CBCDBABBB=A>@@=@BC?BCBACEDCBBBCDCABBCCBBD@C@@@CCBB?B@C:::;BBBBBBC@BBBCCF?AA=:::;>>999+9999>>>@@@'>?;?0/0@@AAB=?>?===;@<?=BBC@BBBBBBB=A=@@@9A::6:AABCBBBBBDFCB??????@???ABB@BBBB@<;@@B=@=@C@<;
@ATNG8:00530:02302
GATGGTAGACATATCGTACTCTCTGTACTCATTCGTTTCGGAAGAGACAGGTACGTTAATTAGTTAATAGCGTACTTACTTTTTCTTAGCTTTTCGTGGTATTCTTGCTAGTTACACTAGCCATCCTTACTGCGCTTCGATTGTGTGCGTACTGCTGCAATATTGTTAACGTGAGTCTTGTAAAACCTTCTTTTTACGTTTAACTCTCGTGTTAAAAATCTTGAATTTCTTCTAGAGTTCCTGATCTTCTGGTGTCTGATCTGTATCACTACCATCGAATGAGGTTAGTCT
+
CBCB@DCBBBBDCCLGBBCCCCBDBAB@@?BB?@@?A3>:5:7?>8:5=949:7:;6;*0(///(/5:9>?===7;0//;;;;+9@)/.....&.966(//83881373337,222255<?;;;;:>9>==;;;===KAAA=C>>>@>>>@@B>=:;;:4:<=8=@<@=@@@;;7=98175555'549155555'25555-545557889<=8===</;8807:187)7<4=<<8=//-/69>;?>?9<<@;@B@@@???AAB???A>>>@@<??@??;@9997=499///
@ATNG8:00531:02313
GATGGTAGACATATCGTACTCTCTGTACTCATTCGTTTCGGAAGAGACAGGTACGTTAATAGTTAATAGCGTACTTCTTTTTCTTGCTTTCGTTGGTATTCTTGCTAGTTACACTAGCCATCCTTACTGCGCTTCGATTGTGTGCGTACTGCTGCAATATTGTTAACGTGAGTCTTGTAAAACCTTCTTTTTACGTTTACTCTCGTGTTAAAAATCTGAATTCTTCTAGAGTTCCTGATCTTCTGGTGTCGTCTATCATGTACTACCATCGAATGAGGTTAGTCT
+
88:<255@C@@@@CAA@CDCA<<>??<<<<<@:@@AC899?A9C=<BC??=?AAAA=A????B=@7=???BB@3714==<=+>>2>885'599,88<7;5;<8787??>6<;7;9@@@:;>A=A=>>;;;:;@<@AAC688???>;;;=?<;99//)/8838<7<7:79777999498;;;+9)/+/6;;;,33337)//98986;:<<AAAA.8;??@<A<AA;@@@=<::,/+/77==>:<771/--99=--/999;;;@A@>>9;;;>>:??>><;9=::77
@ATNG8:00535:02280
GATGGTAGTATCTGCACACTCTGTCCAGAAGATCAGGAACTCTAGAAGAATTCAGATTTTTAACACGAGAGTAAACGTAAAAAGAAGGTTTTACAAGACTCACGTTAACAATATTGCAGCAGTACGCACACAATCGAAGCTCAGTAAGGATGGCTAGTGTAACTAGCAAGAATACCACGAAAGCAAGAAAAAGAAGTACGCTATTAACTATTAACGTACCTGTCTCTTCCGAAACGAATGAGTACGAGAGAGCACACGTGTCTACCATCGAATGAGGTTAGTCT
+
:@AB?BBCBMBBBBBFBBBABAHCCACCC?BCBBBC=@>@BBBAAA>AB@A?A@@??@?@.??BCBBAAAA@@@;??@BCCC1AB>A9BBC;CCCADCCCCCCCC?B?BB?BBB@BBCDDCCCCEECEBCCC?BB@C?CCBBBBAB@B@BAA@CCBCCBCC@CCAABAACC@BAA498<<<5>>?;:::::(9B?A9::FAAB><><?A?@:=:=>BBB?BBBBAA@5;6:@@9>::6:AAABDDBBBBBAAABDCCCBBBBB9979B??@<@@@A:=8<B:::
@ATNG8:00536:02310
GATGGTAGCACAGTCACTCATATCAGAAGATCAGGAACTCTAGAAGAATTCAGATTGATTTTTAACACGAGAGTAAACGTAAAAAGAAGGTTTTATCAAGACTCACGTTAACAATATTGCAGCAGTACGCACACAATCGAAGCGCAGTAAGGATGGCTAGTGTAACTAGCAAGAATACCACGAAAGCAAGAAAAAGAAGTACGCTATTAACTATTAACGTACCTGTCTCTTCCGAAACGAATGAGTACGTGTGCGACGTGTCTCCTACCATCGAATGAGGTTAGTCT
+
?:559==CBBCCBBCCCCCCCBBCCCC@BBBB:::;ACCBBCCC@CC@C@@@@AA;@99:99)9;?=??A>@=788)7;==@@A/90-06:::0,,,50,,,,55678286::685539=88ACCCCCCCCCCCC@BBBD@CCABBCCC?C?BAA>BCDDCCCC@CAAACC?BB>BBB<>>>=;3?@>;>@@@@2@A=A???BBFBB?B?BAAB<A<>>BDCACCBBB@@=@?@@B=B;;:;ACBBAA???BBBBBCCAAAAAC?BBB?BB@@A@CC@@=A?ABAA@
@ATNG8:00536:02318
GATGGTAGCAGTCGTGACAGAGCGCCAGAAGATCAGGAACTCTAGAAGAATTCAGATTTTTAACACGAGAGTAAACGTAAAAAGAAGGTTTTACAAGACTCACGTTAACAATATTGCAGCAGTACGCACACAATCGAAGCGCAGTAAGGATTGGCTAGTGTAACTAGCAAGAATACCACGAAGCAAGAAAAAAGAAGTTACGCTATTTAACTTATTAACGTACCTGTCTTCTTCCGAAACGAATGAGTACAGAGAGTACGATATGTCTACCATCGAATGAGGTTAGTCT
+
<<@<9<<<<444/////////79;>6;;<05555=<8=7;;=>=CF?BB?A?B9778===)7033333334//;19//////$//)/)555&55549555555559=9993944.48889==;;;;;;;@A@8@@@@=@<<<B6657>5//)/)/9///::86;///:;6::6999*//66(//7168<8;8%//(//(---/85680942202=4=322444.479//)-838+-/;1779699:873//8////////888888;933.222672555538675257
@ATNG8:00537:02280
GATGGTAGCACGACACGACGATGTGTACTCATTCGTTTCGGAAGAGACAGGTACGTTAATAGTTAATAGCGTACTTCTTTTTCTTGCTTCGTGGTATTCTTGCTAGTTACACTAGCCATCCTTACTGCGCTTCGATTGTGTGCGTACTGCTGCAATATTGTTAAACGTGAGTCTTTGTAAAACCTTCTTTTTTACGTTTTACTCGTGTTAAAAAATCTGAATTCTTCTAGAGTTCCTGATCTTCTGGTATGACTAGTGTACTACTACCATCGAATGAGGTTAGTCT
+
:@BA9==BC966:;:9<<<///::>BBBBD@<7<>>>6>>9>:?;;;>>>9;<??>9=666>>:>:=CBA884:9333333$33,333,3333299<48<:=@CBBB@BAAABBCC:>:A;@<@DAA@@@A<>>;;.87::====?;;;>==880888198189(6::=<=>667(67655'5-5-5;9:::&9;;===2===<77//)/7777%//<;@<?;?A>BBA;:;D=D<??@:99899::???@@>>>===??@@@@AAA=?::;A>:::>:>8?@@::
@ATNG8:00537:02304
GATGGTAGCACGAGTCACTCATATCCAGAAGATCAGGAACTCTAGAAGAATTCAGATTTTTAACACGAGAGTAAACGTAAAAAGAAGGTTTTACAAGACTCACGTTAACAATATTGCAGCAGTACGCACACAATCGAAGCGCAGTAAGGATGGCTAGTGTAACTAGCAAGAATACCACGAAAGCAAGAAAAAGAAGTACGCTATTAACTATTAACGTACCTGTCTCTTCCGAAACGAATGAGTACTATGTAGAGCTCTATACTACCATCGAATGAGGTTAGTCT
+
@@A?9BBBBBBCCCDCCCCCB@AAD@CFC?CCBBBB@BACCC@@AC@BD?A=@?@;;;;;);?BCCCCBBAABC9?>;<;<<*9@9>5@EF;BBG@EACACCB::9;@CC@DCC?BBBBBBCCCDECC@@BC@DBBB>AAA@BBBB>C@D??>@BBCCCCC?@@@DCC@??=?CC<@@999+9@@;::9:9(9B;BAABCCC@@<>;>AAA:>:=@CBB@BBBBBBC@C@BBB=BBB@BBBCCCAA@CCAAAACCABB@@?===>:>A>>?9<@BB>B?BBAA@
@ATNG8:00538:02295
GATGGTAGAGAGAGCTCTCTCATCGTACTCATTCGTTTCGGAAGAGACAGGTACGTTAATAGTTAATAGCGTACTTCTTTTTCTTGCTTTCGTGGTATTCTTGCTAGTTACACTAGCCATCCTTACTGCGCTTCGATTGTGTGCGTACTGCTGCAATATTGTTAACGTGAGTTTTGTAAAACCTTCTTTTTACGTTTACTCTCGTGTTAAAAATCTGAATTCTTCTAGAGTTCCTGATCTTCTGGGTCTACGCTCGTCGCGCTACCATCGAATGAGGTTAGTCT
+
CBAB@C@DCDBBDCCBABBCCHCCCBBBBB;:9;BCC>DC@CACCBBBCC@BBBBA?B?A@AB?B?BCDBBBB?@:99999(3=<?99919BAB?D?<9:92997<<A7ABBBBBA>8<<<:>:>>BAAA=>:=ABA:>=@?>=><==?AA<=<><788=@@<?:>>ABB>>>>5>??DF2?3918>>>>/?>??@6;;>=@A?==<18888(8>>>A<@=??<?@@A@@@<@=A><<//-/<==6=@@@@A==>BB====;:;?<?@A@=7<733-3+--=7<
@ATNG8:00540:02279
GATGGTAGGAGACACGTCGCACACGTACTCATTCGTTTCGGAAGAGACAGGTACGTTAATAGTTAATAGCGTACTTCTTTTCTTGCTTTCGTGGTATTCTTGCTAGTTACACTAGCCATCCTTACTGCGCTTCGATTGTGTGCGTACTGCTGCCAATATTGTTAACGTGAGTCTTGTAAAACCTTCTTTTTACGTTTACTCTCGTGTTAAAATCTGAATTCTTACTAGAGTTCCTGATCTTCTGGGTGCGTCTACAGTCTCTCTACATCGAATGAGGTTAGTCTATCACCGACTCCATT
+
8:54.5<::<<<:;;;:<<<=<<====@<<<?<A<=@3;;1515<;;;55.4::::.4.5:::8=4::;;=:97713333&33,38;;5;=::454>;==8=77388.3388888:4779,2,2766655516866055666::;897757771537//)/94847;=;;;@@D=??>AA2A<B<@@@@@.88?>>4?==888::::1888(6:9<949699)..556-./.56535766/57::35..55./.3333366...58557;;1539;5;-//58986886-32,,,(*2,
@ATNG8:00543:02293
GATGGTAGCGCACACATAGATACAGTACTCATTCGTTTCGGAAGAGACAGGTACGTTAATAGTTTAATAGCGTACTTCTTTTTCTTGCTTTCGTGGTATTCTTGCTAGTTACACTAGCCATCCTTACTGCGCTTCGATTGTGTGCGTACTGCTGCAATATTGTTAACGTGAGTCTTGTAAAACCTTCTTTTTACGTTTACTCTCGTGTTAAAAATCTGAATTCTTCTAGAGTTCCTGATCTTCTGGATAGCGACGCGATATACTACCATCGAATGAGGTTAGTCT
+
<<<>>B?>>=BBBBBBCBBA;;5559999;9:5966>4>=4625<A@;;;7;;??@:>5>9444)5.555<>@@@@<;<;;<*<B495==1<<5505<@=@C9;;BBA@=ABBBBAAA?BCF@D@BBCCAAAA;A@@@>BBBBBBB;;;CBBBB;;7;AA>AB@C=@@A;;9AAA?CBCDD:C>A<;;;;;*;B@AB=ABCAAAGEDC5;<;;*;BBBC@CACEACBBEIBB?B@CCBCBD@AAB@ECBCBBBBCCCCDCBBBCCC?BBBBB>@ADEAFADCA;:
@ATNG8:00500:02351
GATGGTAGGCACTGCGCACACATCCCAGAAGATCAGGAACTCTAGAAGAATTCAGATTTTTAACACGAGAGTAAACGTAAAAAGAAGGTTTTACAAGACTCACGTTAACAATATTGCAGCAGTACGCACACAATCGAAGCGCAGTAAGGATGGCTAGTGTAACTAGCAAGAATACCACGAAAGCAAGAAAAAGAAGTACGCTATTAACTATTAACGTACCTGTCTCTTCCGAAACGAATGAGTACTATAACTATCTGAGACTACATCGAATGAGGTTAGTCT
+
@AA>@BBB@BBBBBBBCCCBCCCIC?CCC?CBCCBB>AAEDCAABD?BC?C@AAA@@@@@0@@BBCBBBBB???9???@CCC5BA=@2;;;.;BB?BDCBDGLBB?B?CE?BBB>@@CECCCDCCBBBCAAA?CBCE>A@BBDBBB>B@B@?>@BCCCACC?AAAABC@AA>ABB?BBA@@7???<?BCCC3CC?B:99BAAAC=C;>???;?<>>BA@=@BABBCB?C?DCD>FAA>ABCCBCCBCAA?AABBCCB<><?>AA@@@@@<@AAA<A;?BCAB
@ATNG8:00505:02338
GATGGTAGGCACTGCGCACACATCCCAGAAGATCAGGAACTCTAGAAGAATTCAGATTTTTAACACGAGAGTAAACGTGAAAAGAAGGTTTTTACAAGACTCACGTTAACAATATTGCAGCAGTACGCACACAATCGAAGCGCAGTAAGGATGGCTAGTGTAACTAGCAAGAATACCACGAAAGCAATAAAAAAGAAGTACGCTATTAACTATTAACGTACCTGTCTCTTCCGAAACGAATGAGTACTATAGACTATCTGAGACTACCATCGAATGAGGTTAGTCT
+
BAAB?BBD?CAA@ABBBBGBBBGCI?CCC@CCCBBB?C?BCB;:;B@DD@C@BCAA@DDD3C@CCBBCBCAAAC>??@BBAB9@A<@2;;:;(:AD@CAABCFBCB@BADD@CCF?BCCCCCCBBBBCDBBBB@BBAA?A@@@BBBB?C@DBB=BCBCBAAA?BBBBBB?BB>A@A9??999+9>>;::::::%0;7=///==CAA8;8:<AA3858ACBB?BBBBCCC@D@AA@<A??=@BBBDCCAAAACCAAACDCC@@ACCBB>BBBBB@CC??=??CDA@@
@ATNG8:00506:02358
GATGGTAGCGCGACGAGCGTAGACCCAGAAGATCAGGAACTCTAGAAGAATTCAGATTTTTAACACGAGAGTAAACGTAAAAAGAAGGTTTTACAAGACTCACGTTAACAATATTGCAGCAGTACGCACACAATCGAAGCGCAGTAAGGATGGCTAGTGTAACTAGCAAGAATACCACGAAAGCAAGAAAAAGAAGTACGCTATTAACTATTAACGTACCTGTCTCTTCCGAAACGAATGAGTACAGAGAATACGATATGTCTACCATCGAATGAGGTTAGTCT
+
;<<B><<CCBBBCBBCHECBB<;;;,:BB;?ACB;;7;=AAA;;9?677084<?=?:BBA+B>=<=BAA@?@@>8;;=9999,9@8<8>B=7BBA6:6595;;;97:7//+/::)//88;>?@@>;;?:9:96?@9966><<<==@:?4999.99449;<C:BBBBAB?BB?BBA=?<888*77<8<=AAA3@@=ABBBBCA==9=;A8<=<>:<=B@@=ADCCCBC@A<@A@8@00-0>==AAAAA@@@498>=>>??775=;<75222602225.5/55977
@ATNG8:00511:02338
GATGGTAGCACGACACGACGATGTGTACTCATTCGTTTCGGAAGAGACAGGTACGTTAATAGTTAATAGCGTACTTCTTTTTCTTGCTTTCGTTGGTATTCTTGCTAGTTACACTAGCCATCCTTACTGCGCTTCGATTGTGTGCGTACTGCTGCAATATTGTTAACGTGAGTCTTGTAAAACCTTCTTTTTACGTTTACTCTCGTGTTAAAAATCTGAATTCTTCTAGAGTTCCTGATCTTCTGGTCTACTACACTGTACTCTACCATCGAATGAGGTTATTCT
+
?CAA?BCCC;66;;=BBBA966C@@BCBBCCC@CAAA>AB@C@BBAABDCAGCBBC?B?@@FF@C?BBCAAAB<@6:;===+=C6A>=;.;:0*0,000+/9686:7:@=@BBBBBBB?B>><>=?==888??==>=A;??ABA@?>>@@@@>==@<;;;<A@;>;>??@@@BAA:>>DDD6A;>:==EFD.==???:?@AA@@A@>>8999;,;///@9=9@@;@ABB???;@=AA>>==8==>;???@???;;::;<;;ADCAB:;:;=>6<///9@7=<7<?
@ATNG8:00514:02367
GATGGTAGTGTCATATGAGAGTGTGTACTCATTCGTTTCGGAAGAGACAGGTACGTTAATAGTTAATAGCGTACTTCTTTTTCTTGCTTTCGTGGTATTCTTGCTAGTTACACTAGCCATCCTTACTGCGCTTCGATTGTGTGCGTACTGCTGCAATATTGTTAACGTGAGTCTTGTAAAACCTTCTTTTTACGTTTACTCTCGTGTTAAAAATCTGAATTCTTCTAGAGTTCCTGATCTTCTGGGATGTGTGCGCAGTGCCTACCATCGAATGAGGTTAGTCT
+
AAA@:B==BDCCD95666;<=?@CCBBBCCCC?ABBC7BB7;9?BCBCCCACCCCDAD@CC@A>A@CCDCA@ACB=>>>==,@?;@=B@<B>BB:B=B=@D>AAABBC:;=KCCCCC@BBC?C@CCDC@AAC?BBCHACCDBBBCCBCCDGBBBBACCC@CC?C?BBABBBCBB<@;;;;.;<@<;;;;;*;@A@A8;;CCDDCBBB5<;;;*;@A;;8;ACCACCCCBBBAC@BBBCCC?A;;;0;;;;@;;;BBBBCBD>BBB?;;;AC?CBBB=@=@BAAB
@ATNG8:00516:02361
GATGGTAGGACGAGCGTCTGAGAGGTACTCATTCGTTTCGGAAGAGACAGGTACGTTAATAGTTAATAGCGTACTTCTTTTTCTTGCTTTCGTGGTATTCTTGCTAGTTACACTAGCCATCCTTACTGCGCTTCGATTGTGTGCGTACTGCTGCAATATTGTTAACGTGAGTCTTGTAAAACCTTCTTTTTACGTTTACTCTCGTGTTAAAAATCTGAATTCTTCTAGAGTTCCTGATCTTCTGGGCTGCGCTGATATGCGCTACCATCGAATGAGGTTAGTCT
+
<<AB?BBC@BB;96<??;<>>>DD=BBDDBBC?B@CE@CC@C?B;;;CCDADFCCCAC@AAAB?B=AAABC<;;C@BBDDG3DI?AAFD>CCCDAAAB?BA5;;;@AB=BACDCCCG@BBCADAEGGCBBAC@CBCB@BCBBBB;;;;CBBBBBB>BBB=AB>A?ACBBCDA@@=C;;;;.;<@=;;;;;*;ABAD=BBBAAABAA@@CCBC1C@@AC@C@CC@AAACDGC>A>;<;BAA?BABC=B;<;CCBBCFBCCFICCCCFBBBBA<@@<<5;=ACBBB
@ATNG8:00516:02366
GATGGTAGCTCTGCTCTGACTCTCGTACTCATTCGTTTCGGAAGAGACAGGTACGTTAATAGTTAATAGCGTACTTCTTTTTCTTGCTTTCGTGGTATTCTTGCTAGTTACACTAGCCATCCTTACTGCGCTTCGATTGTGTGCGTACTGCTGCAATATTGTTAACGTGAGTCTTGTAAAACCTTCTTTTTACGTTTACTCTCGTGTTAAAAATCTGAATTCTTCTAGAGTTCCTGATCTTCTGGGCAGACTCTCACACGCCTACCATCGAATGAGGTTAGTCT
+
DBBB?BDCBBDCCCCCCCCCCCCCDABBCCBB?BBCD>CC?C?@ABDDCC@CCCCC?B@DCCB?E?ECCCCCCBB?BCCCC1CE?BBBD>CCBB?CBB>BC<AAACCC@CCCCCCCD@CBB?B@DCCCCCBB@CCDD?BCCCCBBBCCCBDBBBA?CCC?CB?B@BBCCCCC@A=@BBBB9B=@=?A@@@0@B@BB>BCECCCCBA@9?A?A,@BABC@C@CB?BCBAB@@>@@BBBBBD?AACD=CCCCCDBBBBBCBCC?BBD=BBCCD??@@@?@@EDC@B
@ATNG8:00518:02321
GATGGTAGCGCACACATAGATACAGTACTCATTCGTTTCGGAAGAGACAGGTACGTTAATAGTTAATAGCGTACTTCTTTTTCTTGCTTTCGTGGTATTCTTGCTAGTTACACTAGCCATCCTTACTGCGCTTCGATTGTGTGCGTACTGCTGCAATATTGTTAACGTGAGTCTTGTAAAACCTTCTTTTTACGTTTACTCTCGTGTTAAAAATCTGAATTCTTCTAGAGTTCCTGATCTTCTGGAGATACACATGATACTCTACCATCGAATGAGGTTAGTCT
+
59>>9==?:959;9BBCCCCDBBAA>>9;@AA=BBBE=CC?A@ABIKGCCACCCAB>A=A?=>4;7;CBCBBBCB=@@@@@0@C=@@DC>@@AB=@@@<AE>AAACCB@CFEHCCCCACCD?C?BBBC@@BB>BBBC=@ACCBBCCG;:;CCB@@?@CC@BB@C@CBBBCCCBA;?;:;:.:>B;@@@@@,??@@A;@@BAABA;;<ADLLJ5C;;=E@IBBB?ABBCDDDAD@@A@CDF@CBC@BBBCCCCCCCDCDBCBBBBB?BCCBB?9;:C@C?BBCAA
@ATNG8:00519:02335
GATGGTAGGACGAGCGTCTGAGAGGTACTCATTCGTTTCGGAAGAGACAGGTACGTTAATAGTTAATAGCGTACTTCTTTTTCTTGCTTTCGTGGTATTCTTGCTAGTTACACTAGCCATCCTTACTGCGCTTCGATTGTGTGCGTACTGCTGCAATATTGTTAACGTGAGTCTTGTAAAACCTTCTTTTTACGTTACTCTCGTGTTAAAAATCTGAATTCTTCTAGAGTTCCTGATCTTCTGGGCTGCGCTGATATGCGCTACCATCGAATGAGGTTAGTCT
+
44445:::7<;:A555::<@AB@@=@BBCBBC:;;;D<BB@C@BBBBBCDABBCBDACAFBA@?C?;<<:9CBAB@CCCDC1DD=@:;;7;ABC>BBB?@@;999>>=9?@595955.555.57:;<666657<55549>99<<<=;;5444444.5<<7<<;>:BB???CDDD=@;;;;.;=A=;;;;;*;A;;599====@@9000<;;(9///;4:)/9450>00/0)/27///:;39955)5999=<<;;;>666<5555.55///)////)/3;<@55
@ATNG8:00527:02330
GATGGTAGACATATCGTACTCTCTGTACTCATTCGTTTCGGAAGAGACAGGTACGTTAATAGTTAATAGCGTACTTCTTTTTCTTGCTTTCGTGGTATTCTTGCTAGTTACACTAGCCATCCTTACTGCGCTTCGATTGTGTGCGTACTGCTGCAATATTGTTAACGTGAGTCTTGTAAAACCTTCTTTTTACGTTTACTCTCGTGTTAAAAATCTGAATTCTTCTAGAGTTCCTGATCTTCTGGTATACACACTCGCTCGCTACCATCGAATGAGGTTAGTCT
+
5:C>;CCCCBBBBCBCBCCGGCCCCFCBCBBB@DBBB<@@=@?AABCCCC@BBBBB?B?BCBB>B>@AABBBBA@987333$393?;891700/3<>?;BB<>>BBBA>>====@>>:>>>:==CBA>>?>><>???;>>>??><=:;:>@888818;;===9=:;;;?=;;;C:=;;;;/;:@:;;;;;*:<>>>1;;=>>>;::<18887(69<>A<A<AA;??A@@:;7::AA@>>><@@@<@@>>>B==>B>>>>=A===>:=AA==67733-3073336
@ATNG8:00529:02353
GATGGTAGTAGTACACTAGTCATACCAGAAGATCAGGAACTCTAGAAGAATTCAGATTTTTAACACGAGAGTAAACGTAAAAAGAAGGTTTTACAAGACTCACGTTAACAATATTGCAGCAGTACGCACACAATCGAAGCGCAGTAAGGATGGCTAGTGTAACTAGCAAGAATACCACGAAAGCAAGAAAAAGAAGTACGCTATTAACTATTAACGTACCTGTCTCTTCCGAAACGAATGAGTACTATAGACTATCTGAGACTACCATCGAATGAGGTTAGTCT
+
AABD@CCBAABBCDDDDDFFCB@BB@CCC@;9;B@@=B@CCDCBBB@DD?B@BBB;;;;;.;?BCAAABAA??>9>=?AAAA0AC?B?CDE;DCCABBCCCGG@@>A@CE@CCC@@AABBBCCCCCDECC@@>?BBB@BBBC?@>B@C@C@@?@CCCCAAC@CAAACC?BB?ABA9==999+9>>;99:::(9D?AAAACCAAA8;7;?BB=A<AACCB>AB@@@@B?B?BCB>BBB?BBBCCDBBB:::DBBBBBBC???BBAA?A???B?AA9999=DAAAA
@ATNG8:00530:02321
GATGGTAGCGCACACATAGATACAGTACTCATTCGTTTCGGAAGAGACAGGTACGTTAATAGTTAATAGCGTACTTCTTTTTCTTGCTTTCGTGGTATTCTTGCTAGTTACACTAGCCATCCTTACTGCGCTTCGATTGTGTGCGTACTGCTGCAATATTGTTAACGTGAGTCTTGTAAAACCTTTCTTTTTACGTTTACTCTCGTGTTAAAAATCTGAATTCTTCTAGAGTTCCTGATCTTCTGGTAGAGCGTGCATATATCTACCATCGAATGAGGTTAGTCT
+
:><>:BBBDCB@;;;BBCEABAB;;;CCBBBB?BCDD=CC?C?BBBEHBA?BCCCE@D@DCBB?BACCCBCBBBA<@@AAA0AB?BBCC=B@A@:@>>9@D9;;BIEI@CCCCICGEACCC@C@BDBB@BAB;@B@@<@BBBCCCCCCBCB@@@B?B;;7;B=A>B;;;BCCBB?A@@@?3?5;;0;AABB2BAAAA<BBCBCBB;<<?AFEE5CBBAC?B?CA=@CBBB;;8;>AA@@@B@A@B=BAECJDCABABBCDCCCC;<9<A@BB9;<BB@FACDCCB
@ATNG8:00530:02352
GATGGTAGGACGAGCGTCTGAGAGGTACTCATTCGTTTCGGAAGAGACAGGTACGTTAATAGTTAATAGCGTACTTCTTTTTCTTGCTTTCGTGGTATTCTTGCTAGTTACACTAGCCATCCTTACTGCGCTTCGATTGTGTGCGTACTGCTGCAATATTGTTAACGTGAGTCTTGTAAAACCTTCTTTTACGTTTACTCTCGTGTTAAAAATCTGAATTCTTCTAGAGTTCCTGATCTTCTGTTGTCGTCTATCATGTACTACCATCGAATGAGGTTAGTCT
+
4444.5==:>A=;;;=554:;4495:;;;FDD=A9:;09<:@<99654=;)//7//)/2777=9=:66666959>555555$55.59;:19;//)/;;)/6466>BDD@BBBACBBB@BDC@D?AAAAFJCF?BABC@DBBCCCBB@@@@@;;;B=AA@=@A>A=ACA@@@:9:=@9;;;*:2:2999:*599<>)559559995616?>>+=;6668<7;;7;=@@000*/30////45:?;;9>A969??>=>>>>=@=@<@7999@>=@?992:9>@@BC
@ATNG8:00531:02320
GATGGTAGTGATACAGATCAGACACCAGAAGATCAGGAACTCTAGAAGAATTCAGATTTTTAACACGAGAGTAAACGTAAAAAGAAGGTTTTACAAGACTCACGTTAACAATATTGCAGCAGTACGCACACAATCGAAGCGCAGTAAGGATGGCTAGTGTAACTAGCAAGAATACCACGAAAGCAAGAAAAAAGAAGTACGCTATTAACTATTAACGTACCTGTCTCTTCCGAAACGAATGAGTACTGCGTCTCACTCTCGCCTACCATCGAATGAGGTTAGTCT
+
ABCB@DDBBBCBDFCCB9<:BBCBB@BCC?AACB@A>A>@@>@AAC?BB?B@BC::7>>?+C?BA;BBBBBBAB=?7;6?AA+>=8@:@@@6@BB@DCBCCFCAA?@@BC@;;;;>?@:;;ABBBCDGCCCC@CCCC>@?CBBBBB?@?B998:AAAAA;:4;;;=??=AA=AAA8=>999+7<<89999:9%:D>@???CBCCD?B?>>>>>D=AACCC@BBBBBBB?B@CCC=BBA?ABBBBBBBBBBBBBCCCCCCBBB?BBC@CCAAC@DC@@=@?BBCA@
@ATNG8:00533:02324
GATGGTAGCGCATATCAGCGCAGCCCAGAAGATCAGGAACTCTAGAAGAATTCAGATTAACACGAGAGTAAACGTAAAAAGAAGGTTTTACAAGACTCACGTTAACAATATTGCAGCAGTACGCACACAATCGAAGCGCAGTAAGGATGGCTAGTGTAACTAGCAAGAATACCACGAAAGCAAGAAAAAGAAGTACGCTATTAACTATTAACGTACCTGTCTCTTCCGAAACGAATGAGTACTGCGTCTCACTCTCGCCTACCATCGAATGAGGTTAGTCT
+
BBAA?B@;;9BCBBBCBBB9:;ABB<BBC?CCCBDDAC@CBBBCBB?BD@D?CCBBB@C@CCCCCCCBEDF@D9::BBA2BC@C?CCC;BBCBCCCCCDCCC?B?BC@CBB?ABBBAAABDDDBBBBBEAGCBB>ACBBBCCB@C@CAA?ACCCCCCC@BBBBBC@BB?BCB=??977*:9:3:??>@2@B?B9::CEBBB?C@CCDC>A>AADCC@BBBBAAA=A=@BB<BBA?ABBECBCBCB@BBBDBBBCCCCC?DDD?CCAAB@CC9999@DC@@@
@ATNG8:00534:02325
GATGGTAGAGTACAGGTGTAGTAGACCAGAAGATCAGGAACTCTAGAAGAATTCAGATTTTTAACACGAGAGTAAACGTAAAAAAGAAGGTTTTACAAGACTCACGTTAACAATATTGCAGCAGTACGCACACAATCGAAGCGCAATAAGGATGGCTAGTGTAACTAGCAAGAATACCACGAAAGCAAGAAAAAAGAAGTACGCTATTAACTATTAACGTACCTGTCTCTTCCGAAACGAATGAGTGCTGTATCTATGTGTGCGCTACCATCGAATGAGGTTAGTCT
+
:4443:::;:??;9916;;>>?CCCC=@BB<@@;??<:>9=AA?@?B@BB>B@???A?BBB1B8===@<;<>999,77;99994#44397???0;;96595@?@>@=7?<?C@CEE@A@@BBBCC<;;BB@@@@<@A@@=@BBCE@CC@C=@??=?BBA::;D>BAB???<??<///59868817774333333#3838355<;;?<7978AAA;?<==>>>;>BAC>??@E@BBC=AAA>AAAB@?@987??CCBBBBDBBAA@CBD:;;CBB?BBBA?A>:89A?
@ATNG8:00537:02323
GATTAGTACATGATAGACGACACCAGAAGATCAGGAACTCTAGAAGAATTCAGATTTTTAACACGAGAGTAAACGTAAAAGAAGGTTTTACAAGACTCACGTTAACAATATTGCAGCAGTACGCACACAATCGAAGCGCAGTAAGGATGGCTAGTGTAACTAGCAAGAATACCACGAAAGCGAAGAAAAAGAAGTACGCTATTAACTATTAAACGTACCTGTCTCTTCCGAAACGAATGAGTACGAGAGTCAGAGCAGAGCTACCATCGAATGAGGTTAGTCT
+
:<<7::>:<<@<::9595=:=>@<AABBGDGJBA?A?BBBCB@@=@C=A>@BCBBCBB5B@BBBCBCBB;;;0;;;;;;.5:5:4999+955.5559578--(-(-6068;+/5<::::?@BBCCCCFCABBBCADBBBDDDC?B@CAA>ABBBBABA>;;;@AC=AA@AA@488877(3777//9999'//*/66668;56169;;;<.59)9:<=C?BBB;;9@;=8=@@6@00+000:;=885;989/0/99988337=;=8=;;;;*0000*9299A@@
@ATNG8:00542:02333
GATGGTAGTGTGTCTCTGAGAGTAGTACTCATTCGTTTCGGAAGAGACAGGTACGTTAATAGTTAATAGCGTACTTCTTTTTCTTGCTTTCGTGGTATTCTTGCTAGTTACACTAGCCATCCTTACTGCGCTTCGATTGTGTGCGTACTGCTGCAATATTGTTAACGTGAGTCTTGTAAAACCTTCTTTTTACGTTTACTCTCGTGTTAAAAATCTGAATTCTTCTAGAGTTCCTGATCTTCTGGACGACGCGCACTGACACTACCATCGAATGAGGTTAGTCT
+
55<>9==BCB@@;=<@@ABAAABBCCBBCCCB=@?BB>BBAE@ACBBD@@=@ABCC@C@CDCB?B?BBBBCBBCC@;;;;;*5>;@AAD>BBCC@CBB@BE:;<CCCCAEFCCFCCDAFBB?BABBCCCBCCACCBB?AABBAABCCBABDAA@@>;;;6:A>A?BCCBBBB@@;>:;:;*;4;5;BCBC5BBBBB:;;CCDCCFBB?BJKL5;;;CHADICC@BBBBBBB>A?BA;;;A7;;A?BCAA;;;CBCBBBGGCCBAB?AACBC?;<<B>B>BC<<;
@ATNG8:00543:02353
GATGGTAGTGCGTGAGAGAGAGACCCAGAAGATCAGGAACTCTAGAAGAATTCAGATTTTTAACACGAGAGTAAACGTAAAAAGAAGGTTTTACAAGACTCACGTTAACAATATTGCAGCAGTACGCACACAATCGAAGCGCAGTAAGGATGGCTAGTGTAACTAGCAAGAATACCACGAAAGCAAGAAAAAAGAAGTACGCTATTAACTATTAACGTACCTGTCTCTTCCGAAACGAATGAGTACACACTCTCATATGACACTACCATCGAATGAGGTTAGTCT
+
@@A@9BFDCCB?AADCCBCCCC@@@>BBC?CBBBBB?BACCCCBBB@BB@B?><998337$34;ACBAACBBBB=A<:::::)9A:A:CCC;CBC@CBBBCDBBB?B@CC@BBB?BBCBCBABDCCCCCCCD@BCAA?ABBACCBB@CACBB>BCCBBCCC?CACCDB@AA>ABA<>>999+9>>;99::::%:@;@:9:BBECC?@<>>@@;><>ACCC@BBBBB@@<??A@@9A??=?CCCCCDBAABBACBBBBBB@AACBBB?CCCCC?BCAA>A@CBCCB
@ATNG8:00544:02356
GATGGTAGCTCACGTACGTCACACGTACTCATTCGTTTCGGAAGAGACAGGTACGTTAATAGTTAATAGCGTACTTCTTTTTCTTAGCTTTCTGTGGTATTCTTGCTAGTTACACTAGCCATCCTTACTGCGCTTCGATTGTGTGCGTACTGCTGCAATATTGTTAACGTGAGTCTTGTAAAACCTTCTTTTTACGTTTACTCTCGTGTTAAAATCTGAATTCTTCTAGAGTTCCTGATCTTCTGGGTGTATCAGCGAGTATCTACCATCGAATGAGGTTAGTCT
+
8>;;8=BBBB=D<BB;;6BBB@@@CCBBBBBB>A;;;/<A>B?;;;BA@@<@@=9=3>099:<.525;>>AA?<=800000'0=)//888///39=.73;6@?:59;<//(..5.228:15751927;<885::7;<>?;>>@>==>>>>B@@;66;0///38:*/+5==>??>>>9;=>>>/>8<7:::::*:>988-8::::9::==0888)5987:-6-6;49=>>AAA=A9@@>>>@<??@@9??>>>?=:9<6///977,-+----726:9@=B<>>=:;
@ATNG8:00545:02334
GATGGTAGTGATAGCATATCAGACACCAGAAGATCAGGAACTCTAGAAGAATTCAGATTTTTGAACACGAGAGTAAACGTAAAAAGAAGGTTTTACAAGACTCACGTTAACAATATTGCAGCAGTACGCACACAATCGAAAGCGCAGTAAGGATGGCTAGTGTAACTAGCAAGAATACCACGAAAGCAAGAAAAAAGAAGTTACGCTATTAACTATTAACGTACCTGTCTCTTCCGAAACGAATGAGTACAGAGAGTACGATATGTCTACATCGAATAGGTTAGTCT
+
::::6:994//7///777566;>>BC@CBB<<<?>;72717/////85;;7:5:3333333$33,37733333//;27///;::)//)/)445,5<<8<555577//)/57727/4.4444449:::566>;;;8<;999)9>><;000*-(--/)/9//////2///99:6<<7;98-33333(333,377787%79837.7<<8<77378=9=>:;9<6;::4:?D@@?A40+00>3:00*0:;:;=???;88888899333>;;;?;;7737/57717152222
@ATNG8:00501:02379
GATGGTAGAGAGACTGTAGCGCACCCAGAAGATCAGGAACTCTAGAAGAATTCAGATTTTTAACACGAGAGTAAACGTAAAAAGAAGGTTTTACAAGACTCACGTTAACAATATTGCAGCAGTACGCACACAATCGAAGCGCAGTAAGGATGGCTAGTGTAACTAGCAAGAATACCACGAAAGCAAGAAAAAGAAGTACGCTATTAACTATTAACGTACCTGTCTCTTCCGAACGAATGAGTACGATGAGATCTCGTGTGCTACCATCGAATGAGGTTAGTCT
+
BBAB?BDDACBBBBBBBGHFCCCCC>CCC@BCBB@@=@>ABB;::D@BB?B?BBAAADCC3B?BHCCBBABBBD>BBBBBBB5BB?B@CBC;CCCACAAACIFCC@D@BB?BAA>CEBBBABCDDCCCA@AB@BBBB@BBBBBBBB?B?B@@=@BBCCCCD@CDDBBBABB?BBB<@?999+9>>;>@@@A2@B>B:::BCFAA=A<??>><>=??BCB?BEDCC@@=?>@=;@@@=ABBBBCBBBBAAACDBBAABB;;;@AA;??===8>AAA>A?CB@@@
@ATNG8:00505:02409
GATTAGTACACTAGTCATACCAGAAGATCAGGAACTCTAGAAGAATTCAGATTTTTAACACGAGAGTAAACGTAAAAAGAAGGTTTTACAAGACTCACGTTAACAATACTGCAGCAGTACGCACACAATCGAAGCGCAGTAAGGATGGCTAGTGTAACTAGCAAGAATACCACGAAAAGCAAGAAAAAGAAGTACGCTATTAACTTTTAACGTACCTGTCTCTTCCGAAACGAATGAGTACTGTATCTATGTGTGCGCTACCATCGAATGAGGTTAGTCT
+
>>>7ABCCCCCBBCDDCCCC@BBB>BCB@@A=A>AACBDBA?BC?A>AAAAAABA3B?BBAAABBBCED>BABACCF3BA<?3:9:+9=@5;;@=<;<;<0816C7?@@@@>>>??AA???A???@@<A:::<@>@>>>::7;<AAB>@===>>>A=B===AA>:;7;@>9<<8888)8::4:=<<<+78089;<>>887<A<====2=:??;;;=B;;;ACB=B=???9?@B=BD??>>>AAAA@@@@>:;;CB>>>@>>;>???B=@=>><?;?>>>A
@ATNG8:00506:02385
GATGGTAGCGCACACATAGATACAGTACTCATTCGTTTCGGAAGAGACAGGTACGTTAATAGTTAATAGCGTACTTCTTTTTCTTGCTTTCGTGGTATTCTTGCTAGTTACACTAGCCATCCTTACTGCGCTTCGATTGTGTGCGTACTGCTGCAATATTGTTAACGTGAGTCTTGTAAAACCTTCTTTTTACGTTTACTCTCGTGTTAAAAATCTGAATTCTTCTAGAGTTCCTGATCTTCTGGACGACGCGCACTGACACTACCATCGAATGAGGTTAGTCT
+
?@C>@DCBBBCC@@@ACCCCECCCCCA@@;=>:ABBE?CC@C@CCCCCFCACGCBBAB@CDBD:;::BBCCCBBC?BBBBB5CE@CCCC?CCAB>ABB=AC4;;ABDC@CABADCDH?BBC@C@BBDBBCCC@BDCC?A@CCCABBECBBCCBBB@CBB?BB?B?BBBCBBBAA<@;:;;.;>A>BBBBB2AACDD=@@CDDCDBCC@CEDD5BBBBEAGACBACCCBBA@?@@BBBEBB?BAB@CB;;;BBBBBAA@CCCCCCB?BBBBB?;;;C@C@CFCCC
@ATNG8:00506:02401
GATGGTAGTATAGAGCTCTACATAGTACTCATTCGTTTCGGAAGAGACAGGTACGTTAATAGTTAATAGCGTACTTCTTTTTCTTGCTTTCGTGGTATTCTTGCTAGTTACACTAGCCATCCTTACTGCGCTTCGATTGTGTGCGTACTGCTGCAATATTGTTAACGTGAGTCTTGTAAAACCTTCTTTTTACGTTTACTCTCGTGTTAAAAATCTGAATTCTTCTAGAGTTCCTGATCTTCTGGCGCTCTGTCACGTCTGCTACCATCGAATGAGGTTAGTCT
+
::>:?@CB@AC:9;CCABBC@CCCCDCCCCCC@CBBB=BB@C@CCCCCBB>AB????B?BBBB?B?BBCCCBBBB???>?=.?@:@?;:1:A@@;??B?AC?A999??;????===D=ABA<C<CBBB>>>@<>>BB8::A>>>>>>@ACD;;:?;:;;:>>6;7;AAA>>>@@8=;;;;/;5;7;BCBA/AB@@@8@AAAAAA;9917778+:678B=B=AA<AAAA>?>=D=BB@@>><6669///9::;??===?==;;;;;5;A>>>:;;;=:?:>CCEG
@ATNG8:00512:02374
GATGCGAGTGTGTATACCAGAAGATCAGGAACTCTAGAAGAATTCAGATTTTTAACACGAGAGTAAACGTAAAAAGAAGGTTTTACAAGAACTCACGTTAACAATATTGCAGCAGTACGCACACAATCGAAGCGCAGTAAGGATGGCTAGTGTAACTAGCAAGAATACCACGAAAGCAAGAAAAAGAAGTACGACTATTTAACTATTAACGTACCTGTCTACTTCCGAAACGAATGAGTACCTCTCAGACGCTCGTCCTACCATCGAATGAGGTTAGTCT
+
88::ADBBBCBABB@AA=@BB=BBBDCC@C;;;@?BBB@CB?B>AA@@BCBB+B@DBBACBA;;8C<AA<BAAA,:;5;;@@@5<:=900*/6:>:<<9=8::044728?88===BBBBBBBBBD@CBBB@99::@@==;?=????AAAA9:9B=???@;;5;@<@?@49:=<<68>>:=@@@A2@@=:::9?==<999+9;@@::3:;0000:*0.88.-/96;5::>37>>5999>73804;<<=@@743=733<:<B=>BBA?:6:;/0*09:9:0/
@ATNG8:00512:02412
GATGGTATTGCGTGAGAGAGAGACCCAGAAGATCAGGAACTCTAGAAGAATTCAGATTTTTAACACGAGAGTAAACGTAAAAAGAAGGTTTTACAAGACTCACGTTAACAATATTGCAGCAGTACGCACACAATCGAAGCGCAGTAAGGATGGCTAGTGAACTAGCAAGAATACCACGAAAGCAAGAAAAAGAAGTACGCTATTAACTATTAACGTACCTGTCTCTTCCGAAACGAATGAGTACATAGATATACGTATAGCTACCATCGAATGAGGTTAGTCT
+
::8:;@@A=@@CBBCCCCCCCBDDD>BABACCBCDC@C@BBABBBB@CC?B?BBBCBCCC1B?@BBBBBBBBBC>AABCDDE5CD@C?CCB:BBC@C=<=BCE@@>@?BB?DBB?C@DDCBBDCCCCCCCBC@BCBB=@@@@@BAA=A=B;;8;BBBBBB?BBBBBB@DC?AAA789AAA;BBB=ABCCC38:99CBBBCBBC8:6:@@@=B?AABBB?ABAA999?C>@A@<?@@=ABBBBBB??@BABBBBBBBBBC@AA??;????A;;;8819;C=>>>
@ATNG8:00512:02414
GATGGTAGTATAGAGCTCTACATAGTACTCATTCGTTTCGGAAGAGACAGGTACGTTAATAGTTAATAGCGTACTTCTTTTTCTTGCTTTCGTGGTATTCTTGCTAGTTACACTAGCCATCCTTACTGCGCTTCGATTGTGTGCGTACTGCTGCAATATTGTTAACGTGAGTCTTGTAAAACCTTCTTTTTACGTTTACTCTCGTGTTAAAAATCTGAATTCTTCTAGAGTTCCTGATCTTCTGGGCAGACTCTCACACGCCTACCATCGAATGAGGTTAGTCT
+
@@@:<@=BCCCBBBDCBCCCBBBCBBCDCBBB@BBBB<BC@D@??@CCAA=BCCBB=A=ACCB?A>ABBCBBBA@=@BBBB1@@>BAAA9ACBB>BBA>@B7>>@????>?>>AAAA;@@@<@=>>>>>>@@=ADAA;@@@=>>?>@@AAA@@@B<=<<<::7:=AAAA=>>AA<@@@AA5A:=8<<>>=.<<>=>7>;;;AAA=;<08888(8<==A=B=??<?AA@==><?=AA>>>>:>@DD;A?@=>>;;;AA@@@@:==?<>=>>><???B=A<A@>>>
@ATNG8:00522:02395
GATGGTAGTGTCATATGAGAGTGTGTACTCATTCGTTTCGGAAGAGACAGGTACGTTAATAGTTAATAGCGTACTTCTTTTTCTTGCTTTCGTGGTATTCTTGCTAGTTACACTAGCCATCCTTACTGCGCTTCGATTGTGTGCGTACTGCTGCAATATTGTTAACGTGAGTCTTGTAAAACCTTCTTTTTACTTTACTCTCGTGTTAAAAATCTGAATTCTTCTAGAGTTCCTGATCTTCTGGAGATACACATGATACTCTACCATCGAATGAGGTTAGTCT
+
----(--5:ADDECCCBBBDBBBBB@@@CC@@<@CAA=@@=@@CCGCBCC?AA;C?9B;BBBA8B=B@@BBBBBC?@@CCC5BC?BBCG>;<<B=B;:4:@;AAABCC@BCCEDEIEAEDD?D@FFCC;;;D@CBCC?BBCCCCGCCCCCBAAAA>B@@<@B=B?BCBCFDDBC=A<;<;.;>C>BBMMI5AACC?DEGAAAB;;;=AAA@0?BB@B<@<AB=?@CCBBB@B?@@?@AB6:;@=BBCCCDCDCCCCDCBCBCCB8::::@>9;;;9;@CC;==
@ATNG8:00522:02419
GATGGTAGTGTGTCTCTGAGAGTAGTACTCATTCGTTTCGGAAGAGACAGGTACGTTAATAGTTAATAGCGTACTTCTTTTTCTTGCTTTCGTGGTATTCTTGCTAGTTACACTAGCCATCCCTACTGCGCTTCGATTGTGTGCGTACTGCTGCAATATTGTTAACGTGAGTCTTGTAAAACCTTCTTTTTACGTTTACTCTCGTGTTAAAAATCTGAATTCTTCTAGAGTTCCTGATCTTCTGGACGACGCGCACTGACACTACCATCGAATGAGGTTAGTCT
+
55--(-689<@@@@956;A::;BBBB@@?A;<2;@@@;ACAD@CBCBBBB@CBCBB=A=ACCC@C@CCCCCHJBA;::999(;C>B@AA<>@@A=B@A=AB>BBBBBB@BCDCCCAA<@BAA<BDDCBCC9979BBB?CBCBCCCBBBCCCCBAA?ABB?CC6:7;ABBCCCCC?CAAAA7@=A=;;;;;*;BABB>CCFCCCCCCC@CCCC5CBBBD@D@DD?BBCCCCC?C?CBBCCE@BAB?BDBBBCCCBB@@@GCCCBBB@CBBBB?CCCC?B?BCAA@
@ATNG8:00525:02404
GATGGTAGTATATCGCGTCGCTATATCCAGAAGATCAGGAACTCTAGAAGAATTCAGATTTTTAACACGAGAGTAAACGTAAAAAGAAGGTTTTACAAGACTCACGTTAACAATATTGCAGCAGTACGCACACAATCGAAGCGCAGTAAGGATGGCTAGTGTAACTAGCAAGAATACCACGAAAGCAAGAAAAAGAAGTACGCTTTTAACTATTAACGTACCTGTCTCTTCCGAAACGAATGAGTACACACTCTCATATGACACTACCATCGAATGAGGTTAGTCT
+
59<<7<<<BBBB@AAAB@CCHCBBCBC@BBC=@A;;:@5>::A@??>A=??8@>@AAA@A<A+B?A@B?>?@A:99,:9;9444$4;7<7BBB;BCC@AABBBBB;:8;?CB@ECD?CCCCBBCDCCCCCBCCC?BBBC?BBBC@@@A<@@D@@?@CBCCCCC@CACBBB?AA>ABB499899*:::399:9:(9@9@>>>CB???6?=BBCC=D=???BB<A=888>>;>=ABD;>>>=D??>>>ABB?>>AAAAAAA;;;@@@??9>>AB>;@?>>9>;A><<<
@ATNG8:00532:02408
GATGGTAGGTGCACATGAGTGTATCCAGAAGATCAGGAACTCTAGAAGAATTCAGATTTTTAACACGAGAGTAAACGTAAAAAGAAGGTTTTACAAGACTCACGTTAACAATATTGCAGCAGTACGCACACAATCGAAGCGCAGTAAGGATGGCTAGTGTAACTAGCAAGAATACCACGAAAGCAAGAAAAAGAAGTACGCTATTAACTATTAACGTACCTGTCTCTTCCGAAACGAATGAGTACTATGTAGTGCTCTATACTAATCGAATGAGGTTAGTCT
+
CCAB@BCC??AABBBBDBCCBECBC?BBC@CCCBBB?C?BBCBCCC@CC?C?CBA@ADDD2D=BCCCDCCABBC=BBBBBBB5BC@CACCC;CBC@D@A@B@@0000<@A=AAC>AACBEBCBCCCCCDBBB@DECB?ABBCCCBB?CACBA?ABBBBBAB@CBAAAB@CC?@?A?BA???8@@?:<<<>>.?A?B999DDB@>;A<@@@@;@<ABDBC@BCBBBBC@B@BFG>BBB?AABBCCBBBBBBBBAAABBBB@@@BB?B??<9>C>>;><>@@8:
@ATNG8:00537:02415
GATGGTAGTGTGTCTCTGAGAGTTGTACTCATTCGTCGGAAGAGACAGGTACGTTAATAGTTAATAGCGTACTTCTTTTTCTTGCTTTCGTGGTATTCTTGCTAGTTACACTAGCCATCCTTACTGCGCTTCGATTGTGTGCGTACTGCTGCAATATTGTTAACGTGAGTCTTGTAAAACCTTCTTTTTACGTTTACTCTCGTGTTAAAAATCTGAATTCTTCTAGAGTTCCTGATCTTCTGGGTCTCTCTCTCACGCACTACCATCGAATGAGGTTAGTCT
+
/0:74//5<<;;595555/:<00)0<7005::7<BBAD@G@BBBDCCC@BCBCD@DACCEC?A?BGCDHDCCB>;;;;;*9@29;BB=BBBB=A@C@CC?AABBBCACGEFCCBB?BBC>B@BIDDCCCC@@@@B@CCEC9:;DE@@@CCCBB=A;;6;@>B?BCDCCAAAC@AABCC:B@DACCDDC2BC;;;/;@@A@@A@B@?BCBC2B@@CE=B=AB>BCBBCBB@BABCACBB?BACC=BCCDBAA@BBBBBBBBAAB?BBBCC@CC@@?@@ABBBB
@ATNG8:00538:02411
GATGGTAGAGAGAGCTCTCTCATCGTACTCATTCGTTTCGGAAGAGACAGGTACGTTAATAGTTAATAGCGTACTTCTTTTTCTTGCTTTCGTGGTATTCTTGCTAGTTACACTAGCCATCCTTACTGCGCTTCGATTGTGTGCGTACTGCTGCAATATTGTTAACGTGAGTCTTGTAAAACCTTCTTTTTACGTTTACTCTCGTGTTAAAAATCTGAATTCTTCTAGAGTTCCTGATCTTCTGGGTGCGCTACAGTCTCTCTACCATCGAACTGAGGTTAGTCT
+
59=<7:?@C:;;BD@:66<<?>B@@;666>CCIDDDD>@@?@@@?ADEBB>@ACBB?B@CBBB?B>A::8@><8C?BBCBB.9977CCF;BCBB=???89939==<;>8>?BBBBAB<A@A;@=@AA558:;9<===5888=;;;888??>=8873:8:4:<18/6<8:=>;//*//989-99A688HDE/?>>AA3;876><>;;;=@@@@,@///95;5AB=A@@@==><@<@A@@AA:999:0:;9::?>>>;;;;===::60---69-3336806099:AA
@ATNG8:00539:02381
GATGGTAGGCGACATACATACGCGCCAGAAGATCAGGAACTCTAGAAGAATTCAGATTTTTTAACACGAGAGTAAACGTAAAAAGAAGGTTTTACAAGACTCACGTTAACAATATTGCAGCAGTACGCACACAATCGAAGCGCAGTAAGGATGGCTAGTGTAACTAGCAAGAATACCACGAAAGCAAGAAAAAGAAGTACGCTATTAACTATTAACGTACCTGTCTCTTCCGAAACGAATGAGTACAGAGAGTACGATATGTCTACCATCGAATGAGGTTAGTCT
+
><=<.54:4:0///9:;?AA;;;9=499;5:<<669=@7@@ABBBB?AA;?:<=@999999#56;@596<<<===2;<99;;;':B@C?CCC79;CACGDCCBC;;6;?AA>@@@7;:@@AABBCBBBBBCDCACCCC<@@>@@@@B@D>C;<7;@CDDCBB=@@B;;;@DC?BBA=?::::,79A?BBCCD3AA>ABBBBCB@?>??CC??<:;==B;;9;CCDDBB=@>@CD?CCCADA@?ACC::;BBBBBBBCCCCCBBBBB?BBCFE?AAA?=B:==?=;
@ATNG8:00542:02385
GATTAGGACGAGCGTCTGAGAGGTACTCATTCGTTTCGGAAGAGACAGGTACGTTAATAGTTAATAGCGTACTTCTTTTTCTTGCTTTCGTGGTATTCTTGCTAGTTACACTAGCCATCCTTACTGCGCTTCGATTGTGTGCGTACTGCTGCAATATTGTTAACGTGAGTCTTGTAAAACCTTCTTTTTACGTTTACTCTCGTGTTAAAAATCTGAATTCTTCTAGAGTTCCTGATCTTCTGGGTCGTCTATCATGTACTACCATCGAATGAGGTTAGTCT
+
CCC@BB?CDDDB@ABBBBAACD?AAAABCC@BBBB=BB?C?CCCCDCC@BBBCC@CADDCB?B@CCCCCCBCC@CCCCC1BB?BBBD>BBBC@CCC@CD;;;ADFJBDDDCBBBC@DCC@B@CCCCCCBC=BBDC@CBBBBBBBCCCCCCBAA?CBB?BB@B=?@BBBBCCC?BBBBB9B=A=ABABA2BCCCF>A@CCCCCAA@9>@>@,@@@BB=A<@B?BBBBC@?>@@CCCBBB@CBCC>CABBABBDCCCCBCEDCB?BCFCC?9:9A>A@CCCAA
@ATNG8:00543:02375
GATGGTAGAGTATCATGTGTATCTCCAGAAGATCGGAACTCTAGAAGAATTCAGATTTTTAACACGAGAGTAAACGTAAAAAGAAGGTTTTACAAGACTCACGTTTAACAATATTGCAGCAGTACGCACACAATCGAAGCGCAGTAAGGATGGCTAGTGTAACTAGCAAGAATACCACGAAAGCAAGAAAAAGAAGTACGCTATTAACTATTAACGTACCTGTCTCTTCCGAAACGAATGAGTACATAGATATACGTATAGCTACCATCGAATGAGGTTAGTCT
+
C;:50554<<<<><@;;;<999CCB=@9;299:44.4.4<=>@CD@DD>A<@;:94444'9<D;:9AACCCCG>AA@BBBB5BD@D7;;;6;AA=@B<;955544)46;<;@<@<::::?:59BBA@A99:B@CEJF@B@A@@@@@?B@CCI9::CCBBBCACCA@@A??>=???;?9788.333/3<===.9906///8;A=?;>;>>>A?B?BCGCE@DCGFFCBAB?@@C9;<;5;@:;:99=>=??>@AAA@@@AA?????:??=:<4////(//56;AB
@ATNG8:00545:02414
GATGGTAGCACGACACGACGATGTGTACTCATTCGTTTCGGAAGAGACAGGTACGTTAATAGTTAATAGCGTACTTCTTTTTCTTGCCTTCGTGGTATTCTTGCTAGTTACACTAGCCATCCTTACTGCGCTTCGATTGTGTGCGTACTGCTGCAATATTGTTAACGTGAGTCTTGTAAAACCTTCTTTTTACGTTTACTCTCGTGTTAAAAATCTGAATTCTTCTAGAGTTCCTGATCTTCTGGTAGAGCGTGCATATATCTACCATCGAATGAGGTTAGTCT
+
8844.444;==566<<=<>6665599665>>@?BCCH>EC@B@BDDBBBJ@CBBBB@C?CCBA?B?BBAAAAA:858===>+?:6<>2;;@::9>B@@=@A;>>@A?@<==FCCCCD>>>A=A=@>>>>??B<>>>>:>;;;AAAABAAA@???@=;;;=AA5:6;A;;;?>88057879,65;598889(//<;;2<<==A@?>;;5;>==/>988?9=8>B<AAAAAAA:>:=?>>:;7;AA=A??=<:6//8///53577:82255571799>:>;AA@@@
@ATNG8:00546:02405
GATGGTAGTACATGATAGACGACACCAGAAGATCAGGAACTCTAGAAGAATTCAGATTTTTAACACGAGAGTAAACGTAAAAAGAAGGTTTTACAAGACTCACGTTAACAATATTGCAGCAGTACGCACACAATCGAAGCGCAGTAAGGATGGCTAGTGTAACTAGCAAGAATACCACGAAAGCAAGAAAAAGAAGTACTCTATTAACTATTAACGTACCTGTCTCTTCCGATACGAATGAGTACGATGAGAGAGCTCTCTCTACCATCGAATGAGGTTAGTCT
+
BBC>@BBCCBBB@A@BBABB;;;BB>B;;69B@@A@4966CBBBCC@CC<?=?@@AABBB5BAEDDBCCBBBA@8A@?@?@?,@A<@<@A@7ACE@CCCCCCCBB@B?BB?BBC@BBBCCCBBCCDBBBBAA8;;@@>A@@@@@AB?A>C;;7;BBCEBBC@EDBBBB?BC@BBB>@@>?<6=9939>>?@.@A=A???CCBBB<><?ABB?B?ACA?;5;888;:91857AADCAA<@@887?A??888??B;;;@=>>>@@@B:>>???;>=<>8=9==?>?
@ATNG8:00506:02465
GATGGTAGCATCATGCATATCTCACCAGAAGATCAGGAACTCTAGAAGAATTCTGATTTTTAACACGAGAGTAAACGTAAAAAGAAGGTTTTACAAGACTCACGTTAACAATATTGCAGCAGTACGCACACAATCGAAGCGCAGTAAGGATGGCTAGTGTAACTAGCAAGAATACCACGAAGCAAGAAAAAGAAGTACGCTATTAACTATTAACGTACCTGTCTCTTCCGAAACGAATGAGTACTCTCAGACGCTCGTCCTACCATCGAATGAGGTTAGTCT
+
CCBC?BEDDBBBB@@@AABBBC;;98<@@8@AA@@@7;89DB?>:;7;<8<7;:733333$35:33338;988?7=?==<<<';;58>BBB1B>A=C@//.83..).633....26335>;:;;::8??A@@<>>==<@@@@@A?>:?9<=?;@>>>@@@@>@AA;??>==5;9=6:=9=168>6;====+=>5;;==;;;==8=7;;??=A=A@@;;6;><====8=9:77.600*0--9;///9998??768:AB@A<???=@===?<??AB8=4:;===
@ATNG8:00508:02427
GATGGTAGCGCATATCAGCGCAGCCCAGAAGATCAGGAACTCTAGAAGAATTCAGATTTTTAACACGAGAGTAAACGTAAAAAGAAGGTTTTACAAGACTCACGTTAACAATATTGCAGCAGTACGCACACAATCGAAGCGCAGTAAGGATGGCTAGTGTAACTAGCAAGAATACCACGAAAGCAAGAAAAAAGAAGTACGCTATTAACTATTAACGTACCTGTCTCTTCCGAAACGAATGAGTACTATGTAGAGCTCTATACTAATCGAATGAGGTTAGTCT
+
BBBC@B@A@CDCABACCCCCCCBBB<ACD@CCCCBB>B@DCCACCA>CC>A?BBCBBBBB5B@BBBCDBCCCCC>CBBBCCC5BB@C@CCG;CCCACCCCCBD?@?@@CC@BAB?CCDBBBBBCCBBBCCCC@CCCD?BBBBCCCD?D@CCC=CCDDBCCC?BAACCB@DDAA@A599=;;3===99:9:9:%9>:;:79BBBBB?B?BBCC?B@@ABBB?BBBCBBC@C?CCC>@@@@AAACBBCAAABBDBAAABCCBBBBBB?B@@@<@@@@<@<ABA;;
@ATNG8:00508:02462
GATGGTAGTATATCGCGTCGCTACCAGAAGATCAGGAACTCTAGAAGAATTCAGATTTTTAACACGAGAGTAAACGTAAAAAGAAGGTTTTACAAGACTCACGTTAACAATATTGCAGCAGTCGCACACAATCGAAGCGCAGTAAGGATGGCTAGTGTAACTAGCAAGAATACCACGAAAGCAAGAAAAAGAAGTACGCTATTAACTATTAACGTACCTGTCTCTTCCGAAACGAATGAGTACTGTATCTATGTGTGCGCTACCATCGAATGAGGTTAGTCT
+
BB@;>@?CCBBBBBCCCCCCCAA@@@@@@BCCCBC@C@CCCCCCB@CD@D@@@ABCCCC3C@BBBBBBBA@@A:@@AAAAA2BDAG@CCC<CCC@CCCCBCC@?>A@CC?BBB@BBCBEBCC@AABBBBB>BBBCABBACCCCC?C?CCA=ACCCBBBB?BBBBBC@BB?AAB>BBBBA=><>;ABBBB3CC@BBAAA?BAC?B>BBBB>B@BBBBD?@BBB=>><?<99829AA>ACCCBBAAACBBBBBBCBBBBBCCDBB@BB@@A?BBBB>C@BB???
@ATNG8:00517:02446
GATGGTAGTGTCATATGAGAGTGTGTACTCATTCGTTTCGGAAGAGACAGGTACGTTAATAGTTAATAGCGTACTTCTTTTTCTTGCTTTCGTGGTATTCTTGCTAGTTACACTAGCCATCCTTACTGCGCTTCGATTGTGTGCGTACTGCTGTAATATTGTTAACGTGAGTCTTGTAAAACCTTCTTTTTACGTTTACTCTCGTGTTAAAAATCTGAATTCTTCTAGAGTTCCTGATCTTCTGGGATGTGTGCGCAGTGCCTACCATCGAATGAGGTTAGTCT
+
AA@B?BCCCCCCCCCBCCCDCCBCCCCBBB@?>ACCG>DC?D?CCDBBBC@CCCBB@D@CCBB?C@C@@ABBBAD?BCCCC3CF@BABD?CCBB?BDE@FG;;;CCCC?CCCCCCCC@CCC@B@BCCB@AAA?ACDD9:9CCEHCCCBDCCBBBEACAA=A@;>;@@@ABBBBG@BCBCC;C@B?BBCDD5CDCCC=BBCCBBBBBB@CDFD1BBBCD@C?BA@CCCBBCC?C?BBBBBD;@==<3<000AAACHJCBBBFACCC@BACCB?CBCC@C@CD@@@
@ATNG8:00521:02435
GATGGTAGATATATGCACGCTCTACCAGAAGATCAGGAACTCTAGAAGAATTCAGATTTTTAACACGAGAGTAAACGTAAAAAGAAGGTTTTACAAGACTCACGTTAACAATATTGCAGCAGTACGCACTCAATCGAAGCGCAGTAAGGATGGCTAGTGTAACTAGCAAGAATACCACGAAAGCAAGAAAAAGAAGTACGCTATTAACTATTAACGTACCTGTCTCTTCCGAAACGAATGAGTACTACTCTCAGAGACACACTAATCGAATGAGGTTAGTCT
+
BBCC@BBCFCC@@@CCCCBBBCDBB?BCC@CCDCBB?A?BBCBBBB>BD@B?==?BBBAB1B?BCB@@ABBBBC>@@?@@@@1@C@D?BBC;CCD@DCBCCCCAA<B?BB?BCC?BBBBBBBBCCCCCBBCC@CCBB@BBBBCFBB>C@CBB@BCBBABCC@CAAAAA?CC?>=><>==?=3=<=9===??.?A>A???BB>BA<@<@A??;>:=<BBB?BCAAABB@B?BAC=ABA?CAAACCBBAACBCBBBB>>>CCCB?A<@>>>:>>AA=A=ABBBB
@ATNG8:00529:02437
GATGGTAGGAGACACGTCGCACACGTACTCATTCGTTTCGGAAGAGACAGGTACGTTAATTAGTTAATAGCGTACTTCTTTTTCTTGCTTTCGTGGTATTCTTGCTAGTTACACTAGCCATCCTTACTGCGCTTCGATTGTGTGCGTACTGCTGCAATATTGTTAACGTGAGTCTTGTAAAACCTTCTTTTTACGTTTAACTCTCGTGTTAAAATCTGAATTCTTACTAGAGTTCCTATCTTCTGGCGCTCTGTCACGTCTGCTACCATCGAATGAGGTTAGTCT
+
<A<>;>>B@CDBBBCCBBBBBB;;;CCCCCCC?B@@A8;;5;<:;5?;;:9>B=9<3<*0)//949677:@A<;8@379787$376;;==6<<<<8;8??CC>=??B9959CCAAAAA=A@@=@=A>>888;::>BAA<??@@@??;;;?>>;;;>198=:>=1818>?;;;@BB;>>DDD5?;?;?<@@@,==;;;,/,/66;88;>>0///)////9495=>;>>??A@<<7<9///6;16;A;>=;;:==>@>=7=----77727=?>><>==D7;7;?<:9
@ATNG8:00530:02428
GATGGTAGGCACTGCGCACACATCCCAGAAGATCAGGAACTCTAGAAGAATTCAGATTTTTAACACGAGAGTAAACGTAAAAAGAAGGTTTTACAAGACTCACGTTAACAATATTGCAGCAGTACGCACACAATCGAAGCGCAGTAAGGATGGCTAGTGTAACTAGCAAGAATACCACGAAAGCAAGAAAAAGAAGTACGCTATTAACTATTAACGTACCTGTCTCTTCCGAAACGAATGAGTACACACTCTCATATGACACTACCATCGAATGAGGTTAGTCT
+
7://)//729=4455455=;?;@<<4996>=ABB;;6;?BBBBD@@>?=?B?BBBBBCBB3B>@>@..-8----(-//:;;=+>=8<.555&55<;@AABBBDCF=@=@@=@@@>AAB9;;CCCAAAB@?@?;??=?9::9=@?>??D?@::8:B@?A@??<?ABBCB>BB@=>;8<<899+9::3:CCDD2BA?@@A::8>AA<A<===A=B=>>BBB?AADDAAA?A9???9=??9??@AAAAACBBC???A>>>BCBCA@>?;>?>??/7473,3,35:::
@ATNG8:00532:02422
GATGGTAGTGTCATATGAGCAGTGTGTACTCATTCGTTTCTGAAGAGACAGGTACGTTAATAGTTAAATAGCGTACTTCTTTTTCTTGCTTTCGTAGGTATTCTTGCTAGTTACACTAGCCATCCTTACTGCGCTTCGATTGTGTGCGTACTGCTGCAATATTGTTAACGTGAGTCTTGTAAAACCTTCTTTTTATGTTTACTCCCGTGTTAAAAATCTGAATTCTTCTAGAGTTCCTGATCTTCTGGGTGTATCAGCGAGTATCTAATCGAATGAGGTTAGTCT
+
:::<@AAA@0/////99<666<=;;;<<=<///27/0/(/:33-4<;;<CC?BBB@@<@=;;9@29:)499<<5555.59===+<<8:::>5000//)/772796;;;==>7<<==BCCC@CBB?B?@@@A;;;A>@?::29==?@>=@:99==:9:@=@@@=@<5;5;<;?A@A@E?CAAAA8@=B9:::::'::999(9?949(489:7;???+@@;<<:>7;;266;<;>?<A<CBB??@?@@BE8:9CBBBCBBBCCBBBCBB@BCBB?;;;C5;5;AA@A
@ATNG8:00540:02465
GATGGTAGGACGAGCGTCTGAGAGGTACTCATTCGTTTCGGAAGAGACAGGTACGTTAATAGTTAATAGCGTACTTCTTTTTTCTTGCTTTCGTGGTATTCTTGCTAGTTACACTAGCCATCCTTACTGCGCTTCGATTTGTGTGCGTACTGCTGCAATATTGTTAACGTGAGTTTTTGTAAAAAACCTTTCTTTTTTACGTTTTACTCTCGTGTTAAAAAATCTGAATTCTTCTAGAGTTCCTGATCTTCTGGGGTGCGCTACAATCGAATGAGGTTAGTCT
+
BC@@>@<A@ABCBCABDBBBCCAB>CBBBCBA=@9::5;B@DABCBBB@@=BBBBB@C?BB;;7;?CBBCBBBAA=ABCCCD*BB=@;;;0;?@A@CBB@CB9;;BD;<9<BBCCB..*...*.)-8:>@B:925?999)5A;:;@;CDDCBBA@00,000+00+0*0<>@=;=>>>,>/0/0/0#/)//)/:;;<<&//::::.9;>==<<:44.55555#5<<9;7;9>C89:BB@AA6959?A@@A>C;;;;.;?;;;BAAC@CC??<:9:@;?:ACBBB
@ATNG8:00546:02441
GATGGTAGGCACTGCGCACACATCCCAGAAGATCAGGAACTCTAGAAGAATTCAGATTTTTAACACGAGAGTAAACGTAAAAAGAAGGTTTTACAAGACTCACGTTAACAATATTGCAGCAGTACGCACACAATCGAAGCGCATTAAGGATGGCTAGTGTAACTAGCAAGAGTACCACGAAAGCAAGAAAAAGAAGTACGCTATTAACTATTAACGTACCTGTCTCTTCCGAAACGAATGAGTACACACTCTCATATGACACTACCATCGAATGAGGTTATCT
+
CCBC?BCE?CBBBDCAAB@AABBBJ?GDC?BBGEBB@B@CBB@@@C?CC?C?BBBBBCBB2B@CBCCCBCC?>=5<?9;;;;*9A;B:CCC<CCIACCCCDCCBC?B?CE@CBB@BBBBBCDDCCCCBCCCC@DCBB?BA@@BC>B<A?AAC=AACCBBAB@BDBBBB@BCCA@@>>?88749BB@CCCCC3BB?BBBBBBBCB;?;@ABA?C@CBBBF@BBBBBAA?C?BBB<BBB?BBBAAAAAAAAAAAAABAAABBBBBBB@@ABCC@CCBB>A@CCBA
@ATNG8:00546:02442
GATGGTAGCAGACGGTGACAGAGCGCCAGAAGATCAGGAACTCTAGAAGAATTCAGATTTTTAACACGAGAGTAAACGTAAAAAGAAGGTTTTACAAGACTCACGTTAACAATATTGCAGCAGTACGCACACAATCGAAGCGCAGTAAGGATGGCTAGTGTAACTAGCAAGAATACCACGAAAGCAAGAAAAAAGAAGTTACGCTATTAACTATTAACGTACCTGTCTCTTCCGAAACGATGAGTACTGCGTCTCACTCTCGCCTACCATCGAATGAGGTTAGTCT
+
A::58=:88977//)///99;?CBBA?@@@;;A=6669<:<BB585B<?=<?9:<8>?@@B2B?BBBBB??>AAA;AABBBCC5CC@C@CGD<CBB?BGGFCCCDB?A<>>9<<@,00@0;999;<6559>==:>@@@?BCBBBBAA@D?BA@>@BCAAABB?BCCCAD???9::3288:::39883;;;>>>&=>*00)0/>===>;=67552.2777=<@7>>?@@?A<@,00=3:00/66699>?B?@ABBB===AAAAA<?>>?BBBCB9798=9=;?;;:;
@ATNG8:00548:02423
GATGGTAGCATCATGCATATCTCACCAGAAGATCAGGAACTCTAGAAGAATTCAGATTTTTAACACGAGAGTAAACGTAAAAAGAAGGTTTTACAAGACTCACGTTAACAATATTGCAGCAGTACGCACACAATCGAAGCGCAGTAAGGATGGCTAGTGTAACTAGCAAGAATACCACGAAAGCAAGAAAAAGAAGTACGCTATTAACTATTAACGTACCTGTCTCTTCCGAAACGAATGAGTACTGCGTCTCACTCTCGCCTACCATCGAATGAGGTTAGTCT
+
BB?A>@;BCBCCCBCCCECDBBBBC@BCD@DCC@@A>B>ABCCCCB>BB?B?9:9ABBBB1B?BBBBBCCB>=>7;?AAABB5AB=B<???9@BB?DBBCCDCBC@B@BB?BBB?BBBBCCBCEDDCCCBBB@CCBB>BCBBBCBB=B=A::::CCEDABC@CBBAAA@CC?@@B=@@999*:>>9=@@@@2AC@C?>?DDCAA:>:=>>B<>;>ABBB@CCBBB@@>@@BCC?CBB?BBCCBBBABBBCBBBCBCCAABB@EBB?ABBBC@GEAA?A@BCBBB
@ATNG8:00501:02471
GATGGTAGGAGACACGTCGCACACGTACTCATTCGTTTCGGAGAGACAGGTACGTTAATAGTTAATAGCGTACTTCTTTTTCTTAGCTTTCTGTGGTATTCTTGCTAGTTACACTAGCCATCCTTACTGCGCTTCGATTGTGTGCGTACTGCTGCAATATTGTTAACGTGAGTCTTGTAAAACCTTCTTTTTACGTTTAACTCTCGTGTTAAAAATCTTGAATTCTTCTAGAGTTCCTGATCTTCTGGTGTCTGATCTGTATCACTACCATCGAATGAGGTTAGTCT
+
;:::@A>>9@A999B@BCDBBB;;;BB;96BB=BBBB>BB@BDDAB;;;@CBA@@=A000<>:=::7ACCAAAB@BBBBB3AA98;8881833384985/597;==>8818;9::7<<8==@8=8:899888=:=?>>;>@@@@@@@AAA@@?9::7;;;5;?;@=AA>887A::59:>>>1>;>7=====+;:==<0917;;<<AAAB====<,<--)--)-0997<@@@BBB;?;@?????<@@A=AB>>;;;A???AAA===AAA<A>>>>8=<99498=<9::
@ATNG8:00503:02471
GATGGTAGAGTATCATGTGTATCTCCAGAAGATCAGGAACTCTAGAAGAATTCAGATTTTTAACACGAGAGTAAACGTAAAAAGAAGGTTTTACAAGACTCACGTTAACAATATTGCAGCAGTACGCACACAATCGAAGCGCAGTAAGGATGGCTAGTGTAACTAGCAAGAATACCACGAAAGCAAGAAAAAGAAGTACGCTATTAACTATTAACGTACCTGTCTCTTCCGAAACGAATGAGTACGTGTGACGTACGTGAGCCTACCATCGAATGAGGTTAGTCT
+
<<=B:==@?@AA:66<<>AFEBBA?6;9?7:;::5:497@ABBBBDAEE?A>@@?@?AAA2A@CBBABCBBBDF>B;;<GCG5EC@C<ABA9@DC@CCCBBCAAA?B?AB@DA@?A998@BBBCDCCDCCCC@B@@@?@@@BBB;;8<@CCBABCBBBBBB>AAA@@@<00-0=;)/7;?<8=;;5<<<==19@=BBBACC@@=-/,/;<;6<99=ECB=BC;;;CC?A>@@@;?BB6;:A@??@???AACBBABBA@@@::3:?>19988A?B???@C=AAC@@
@ATNG8:00508:02495
GATGGTAGGCGTGTGAGAGTCTGCCCAGAAGATCAGGAACTCTAGAAGAATTCAGATTTTTAACACGAGAGTAAACGTAAAAAGAAGGTTTTAACAAGATCTCACGTTAACAATATTTGACAGCATGTACGCACACAATCGAAGCGCAGTAAGGATGGCTAGTGTAACTAGCAAGAATACCACGAAGCAAGAAAAAGAAGTACGACTATTAACTATTAACGTACCTGTCTCTTCCGAAACGAATGAGTAACTAGAGTCAGAGCAGAGCTACCATCGAATGAGGTTAGTCT
+
<:;;:>>>AB@??;@?AAB@@@BCB<CCC<CAABAA?A?@@BAA;;7;A=A=BCAAABBB,A>9849<<<<:881733/;<<,<>::8;?@,0(/60---//9//.2+206863229*---,62,,,-.5567?>?>;>??==;;;>>===5;5;>@;@A>==@;;6;A??>?;>?5;;;37977/7;>39;<=<+=<8=;;;<;;;//+/7;/885;:<:;;=7967///7167=AB:=;;08/59//(.5...3962222822222855/59898,2222,21222:8
@ATNG8:00514:02498
GATGGTAGGAGACACGTCGCACACGTACTCATTCGTTTCGGAAGAGACAGGTACGTTAATAGTTAATAGCGTACTTCTTTTTCTTGCTTTCGTGGTATTCTTGCTAGTTACACTAGCCATCCTTACTGCGCTTCGATTGTGTGCGTACTGCTGCAATATTGTTAACGTGAGTCTTGTAAAACCCTCTTTTTACGTTTACTCTCGTGTTAAAAATCTGAATTCTTCTAGAGTTCCTGATCTTCTGGGTCTACGCTCGTCGCGCTACCATCGAATGAGGTTAGTCT
+
CBCB@CBA?ACCBBB99;DECBBBBBBBCCBB?B;:;6;C@DACCCCCCC>AAAAA@B?BCCD@C?AABBCBBCB??????1?A<A@AA<AACB>AAB@CB>@@BBBB<AABBBB@A=AAA=A=A><<=@>A9>@AA<@>@@AA???AA@A@??@:>?@:==<@<???@@AA==:>>>CB5@@9?AACCC/AB::819<>99:>=8868AAA/A>>>>:>=@@<>>>?;;:<?<?A;;////<@@6<;>AA@@@AAA@;:;>@@@<?@?BD;@???=A7;;?;:
@ATNG8:00517:02495
GATGGTAGCTATACGTATATCTATGTACTCATTCGTTTCGGAAGAGACAGGTACGTTAATAGTTAATAGCGTACTTCTTTTTCTTGCTTTCGTGTATTCTTGCTAGTTACACTAGCCATCCTTACTGCGCTTCGATTGTGTGCGTACTGCTGCAATATTGTTAACGTGAGTCTTGTAAAACCTTCTTTTTACGTTTACTCTCGTGTTAAAAATCTGAATTCTTCTAGAGTTCCTGATCTTCTGGGATGTGTGCGCAGTGCCTATCGAATGAGGTTAGTCT
+
BCCC?CCBBBBBBBCCEEDDCCCBCBCBBDDFADCCC=BBAD@A@@CCCC?CCCBA=A?CBBB?B?BBBCCAABB?>=>==.?A=@@BB9BC@???B=@@599?BBB@AADDAAA?>A>>9>;CC=<=>>@<?BAA:>;?>?>><@BBBA===A<>><<AA<A;@@@@@@A@@:>>?DD;D<@<<<<<9.<>??@9><<<?@>>AB;>>>>/>?BBB=A:??=A@@@?>>:>=BBAAAA:99==4=///=<<;;;A???@=DD????:?ABB:>:=A=:9
@ATNG8:00521:02493
GATGGTAGCACACGAGATCTCATCGTACTCATTCGTTTCGGAAGAGACAGGTACGTTAATAGTTAATAGCGTACTTCTTTTTCTTGCTTTCGTGGTATTCTTGCTAGTTACACTAGCCATCCTTACTGCGCTTCGATTGTGTGCGTACTGCTGCAATATTGTTAACGTGAGTCTTGTAAAACCTTCTTTTTACGTTTACTCTCGTGTTAAAAATCTTGAATTCTTCTAGAGTTCCTGATCTTCTGGGCAGACTCTCACACGCCTACCATCGAATGAGGTTAGTCT
+
:88:=B=BBBBB;;9ABBCBBBA;;<<@=>@A9ACCA??BAB?@@@@;@@;@A>>@=A=@@>>7<>AAAAAA@:>8BBBBB2BB@====3;??=;@:93:B49:?BBC?BBBBBBBB?BAA7:5:<<668;;=BCCC<CAAAACA>>>A@@@>>>168=8=>:>;>BA==>@;;599<;=2=;A8;7@@@,:::H@-//88888<??;<==<+<//*/;061;@=A@@@???=A=AAADBB:==?B:B>>;;;@???@@@@@<??A<@====;??@@=B====?A
@ATNG8:00522:02471
GATGGTAGCACGAGTCACTCATATCCAGAAGATCAGGAACTCTTGAAGAATTCAGATTTTTAACACGAGAGTAACGTAAAAAGAAGGTTTACAAGACTCACGTTAACAATATTGCAGCAGTACGCACACAATCGAAGCGCAGTAAGGATGGCTAGTGTAACTAGCAAGAATACCACGAAGCAAGAAAAAGAAGTACGCTATTAACTATTAACGTACCTGTCTCTTCCGATACGAATAGTACGATGAGATCTCGTGTGCTACCATCGAATGAGGTTAGTCT
+
::<<7<=B@A<;>DD?666><555;494505;;;551549>5526;9AA26159555555$5444497/////)////777'9;5:.55)59949666;<<:B;@:@>:?CG=AA@@BCBCCDAAAC@@A=AAAB?B@@@CCBC?C>A;;7;@@?AA@?=@AAA@A=994:??8=A9947;<877888'8;5;=<<B>@@B<@<>====C;??@@@<@@B;;:A?A@::97=77/8???>BBBBBBBBBAAA???BA???A>AAACC499??;??CBA??
@ATNG8:00523:02500
GATGGTAGGCGACATACATACGCGCCAGAAGATCAGGAACTCTAGAAGAATCATAGATTTTTAACACGAGAAGTAACGTAAAAAGAAGGTTTTACAAGACTCACGTTTAACAATATTGCAGCAGTACGCACACAATCGAAGCGCAGTAAGGATGGCTAGTGTAACTAGCAAGAATACCACGAAAGCAAGAAAAGAAGTACGCTATTAACTATTAACGTACCTGTCTCTTCCGAAACGAATGAGTACGATGAGAGAGCTCTCTCTACCATCGAATGAGGTTAGTCT
+
4?49.54:8=5;9666>>;?A@@@@=?@F<===<//)/)///7578(//)////3444444$45:889:882833-3333333$33-34889/:996;887333333(3,3933336322;<566?@BBAABBC?CAAA=@BCBBCBB;B9?;;49A>=?@==:<<;A::59?<@@????>A?6777/7788*7?<@BBBBBBCC>A=???:5;987;BB=B966@CC;A?@@@8?<<5;;;BABADBAAA@999777=>?@BA@??B887=6979;8<8<CB@@
@ATNG8:00525:02472
GATGGTAGGAGACACGTCGCACACGTACTCATTCGTTTCGGAAGAGACAGGTACGTTAATAGTTAATAGCGTACTTCTTTTTCTTGCTTTCGTGGTATTCTTGCTAGTTACACTAGCCATCCTTACTGCGCTTCGATTGTGTGCGTACTGCTGCAATATTGTTAACGTGAGTCTTGTAAAACCTTCTTTTTACGTTTACTCTCGTGTTAAAAATCTGAATTCTTCTAGAGTTCCTGATCTTCTGGCGCTCTGTCACGTTGCTACCATCGAATGAGGTTAGTCT
+
9:B>:BCC@CECBCA;:9@@=@BBBAACDCAA?AAAC?CF@L@BBBBBBA?BBBBA@C@CBCC@C>AAABCBBBC@BBBBB3BB9??@@:@BAE>ABC@CB?AAABBB<??BABCCC?@>>:?<AA>>8:8A;A>?>688::A@@<><@?>9::<8:;:=BB<?<???AA@@@C;>>@BB5A<@;??DDD/A>>>?8?<<<>>>???<?BBC.=;;<A<@<@A>E=>>;;;<A=CD>>>?<AAA<::;><===>AAAB<=::;;5;>>>D=;;;?;?;>>BA@
@ATNG8:00527:02497
GATGGTAGATATATGCACGCTCTACCAGAAGATCAGGAACTCTAGAAGAATTCAGATTTTTAACACGAGAGTAAACGTAAAAAGAAGGTTTTACAAGACTCACGTTAACAATATTGCAGCAGTACGCACACAATCGAAGCGCAGTAAGGATGGCTAGTGTAACTAGCAAGAATACCACGAAAGCAAGAAAAAGAAGTACGCTATTAACTATTAACGTACCTGTCTCTTCCGAAACGAATGAGTACTACTCTCAGAGACACACTACCATCGAATGAGGTTAGTCT
+
=::<@@;ABBBBBCCCDCCCBBBCC?BBC?CCCBAB>@=ABB??AC@BF?B?AA@<<;;=.;<BBDBBBBBBBB=@@?@@@@0@B@C@CDE:CCC@CAAACCDDD?B@BC?BBC@CBBBCCCDDBBBBBCCC?BBCC@CBBBCCAA=B@DCC?BBBBBCCC@CAAAAA?CC?A@B>AAABA:AA@=@@@@@2@B?B?>?CC??@5758>AA3868@CBB@BFBAABC>@=AAA<BBC@CAAACCBBBBBABBCC>??BBBBCCAA;AAAAA<AC@?=?=@ABBA
@ATNG8:00528:02490
GATGGTAGCATCATGCATATCTCACCAGAAGATCAGGAACTCTAGAAGAATTCAGATTTTTAACACGAGAGTAAACGTAAAAAGAAGGTTTTACAAGACTCACGTTAACAATATTGCAGCAGTACGCACACAATCGAAGCGCAGTAAGGATGGCTAGTGTAACTAGCAAGAATACCACGAAAAGCAAGAAAAAAGAAGTACGCTATTAACTATTAACGTACCTGTCTCTTCCGAAACGAATGAGTACGTGTGCGACGTGTCTCCTACCATCGAATGATGTTAGTCT
+
AAC>?BB;;;ABBBBBCBCBDCCCC@CCC@BBBBBB=A7999ACBB>CCAC@DCB99998.9;BCBBBBCCCCC=B@AADDD3CC?C@CBA9BBB?BCCCCCCBC@C@CC@@?@?BBCBCBBCDDCCBBCCC@AABB?A@@@@@@@=B@C@@?@CCCCEBB?AAAAAA?@?;??<1899999+9==99:::::%:@<A?=>BB??@:>:=AAA<>;>AGDC?BBCCCCB?A>ABB>AAA??@?AABBAABBBABBCBCCBC??;?A=:>ABAA<>>>;::<>A???
@ATNG8:00532:02515
GATGGTAGACATATCGTACTCTCTGTACTCATTCGTTTCGGAAGAGACAGGTACGTTAATAGTTAATAGCGTACTTCTTTTTCTTGCTTCGTGGTATTCTTGCTAGTTACACTAGCCATCCTTACTGCGCTTCGATTGTGTGCGTACTGCTGCAATATTGTTAACGTGAGTCTTGTAAAACCTTCTTTTTACGTTTACTCTCGTGTTAAAAATCTGAATTCTTCTAGAGTTCCTGATCTTCTGGTATACACACTCGCTCGCTACCATCGAATGAGGTTAGTCT
+
59>>@CCCBCCBBBCCDDBBBBDDCCBBBDBB?B@@@;@A=?=AA???AA>BB@@@@C?BACC?D?BB=??CB??<8=>>?+??<@//)///34;8728>039ABBB?@@@?@?@@<??A<A<A@@::;AA<A>>>;>>B@???==<A==<>@@::;;;==8=8=?>;;;@?>:==GED5A<@=@@@@@/>>>AA:A===>;::@A=AAAA/A====:=<@@<ACA>>=>=@=@??>?>8==>:>>>>@@@A<:;AAA>==@??<>889>6///:7;6999:>
@ATNG8:00534:02491
GATGGTAGCTCGCTGATGATATCTCCAGAAGATCAGGAACTCTAGAAGAATTCAGATTTTTAACACGAGAGTAAAACGGTAAAAAGAAGGTTTTACAAGACTCACGTTAACAATATTGCAGCAGTACGCACACAATCGAAGCGCAGTAAGGATGGCTAGTGTAACTAGCAAGAATACCACGAAAGCAAGAAAAAGAAGTACGCTATTAAACTATTTAACGTACCTGTCTCTTCCGAAACGAATGAGTACTCTCTCAGAGACACACTACCATCGAATGAGGTTAGTCT
+
7///39//////<9;;?@ABAABBIBDDDABA@?95059<;;;>>E:B=>B?B=555>=>+=7=<<:33/8////&//(/7777)9;7=:==<.///;>000@BAA@<@?BA@CEE?BABBEEFCCCECGDCA@<@A;;4;A?00000+0;?@C?CCB9::?@=998898<=<48<;498777)3394;?BBB1BD@BAAAAA>==088)8=899)8188;90*00//9;;6<9<<<5<::4::89:88888888=====::???A>@:>655@==?>>9?479??@
@ATNG8:00539:02494
GATGGTAGCTCGCTGATGATATCTCCAGAAGATCAGGAACTCTAGAAGAATTCAGATTTTTAACACGAGAGTAAACGTAAAAAGAAGGTTTTACAAGACTCACGTTAACAAATATTGCAGCAGTACGCACACAATCGAAGCGCAGTAAGGATGGCTAGTGTAACTAGCAAGAATACCACGAAAGCAAGAAAAAGAAGTACGCTATTAACTATTAACGTACCTGTCTCTTCCGAAACGAATGAGTACTCTCTCAGAGACACACTACCATCGAATGAGGTTAGTCT
+
444439:::=79<///;9;555<55.59:49;;;;:5::?@@995C??=9=;898=?A?B2B>?@@787B@B?C=B8:;BBC3BCADACHC<CAB>BCB;;;CCC=A=;<<6;CC?BBCBBBCCCDBBBC;;;?BCBF@CAAAAAAA?B=A;<7;BA@;::@;????CB>A@=@@@000@@@8?=>;::9::(8@8><>@BA>>@<@=;;:::=6;7;;A>A=?00/9691655,-,,,,,,---/788888:;;;<222.8877+./555/7;00+0*/0000
@ATNG8:00542:02502
GATGGTAGGCACTGCGCACACATCCCAGAAGATCAGGAACTCTAGAAGAATTCAGATTTTTTAACACGAGAGTAAACGTAAAAAGAAGGTTTTACAAGACTCACGTTAACAATATTGCAGCAGTACGCACACAATCGAAAGCGCAGTAAGGATGGCTAGTGTAACTAGCAAGAATACCACGAAAGCAAGAAAAAGAAGTACGCTATTAACTATTAACGTACCTGTCTCTTCCGAAACGAATGAGTACATAGATATACGTATAGCTACCATCGAATGAGGTTAGTCT
+
88772740)/7/0//999566=<;;2:4405<<<>><>:?=?@@@A>;0+/500///////#/169;==<<<;;=68844444$597<.555&59949669;@;??:>:??69:@49998;ABBA@ABBCEDB?BC;;;6;AACBBBD@A<A0000@@>A=??@AAABAB?CC?CCB=@///;3;/0*0;>>@0??7:99555>>@<@;>@@A:>:>>BA?<?@?>?@A=A?BAA=BAA=A>==CDBBAA788A>>?AA765<<<9737755:6<<991815;///
@ATNG8:00544:02506
GATGGTAGCTATACGTATATCTATGTACTCATTCGTTTCGGAAGAGACAGGTACGTTAATAGTTAATAGCGTACTTCTTTTTCTTGCTTTCGTGGTATTCTTGCTAGTTACACTAGCCATCCTTACTGCGCTTCGATTGTGTGCGTACTGCTGCAATATTGTTAACGTGAGTCTTGTAAAACCTTCTTTTTACGTTTACTCTCGTGTTAAAAATCTGAATTCTTCTAGAGTTCCTGATCTTCTGGAGATACACATGATACTCTACCATCGAATGAGGTTAGTCT
+
BCBB@CCDBB=BBAA@FBBBFDKJGB;99BBA;BA@A;BE?C@CCCCCBB@BBBBB>A>@DDD@C@ABBBBCB?@;?????+??<CAAA<A@AB=@?A?AB?BBBBBB@BBBACCCC????=B<??>;;;>?>BB@@7;;?@??>>>===A:::<///<9771;;>@A@>====177==>/>8=:>=DED/B?=>=7=A>>>><9:96;=<=/>:;;?;?;??:==@@>>><>=AA==>?7;:A;===>>>C????B@A>>>AAA<?;;996///66;7=;;;>
@ATNG8:00546:02498
GATGGTAGTGTCATATGAGAGTGTGTACTCATTCGTTTCGGAAGAGACAGGTACGTTAATAGTTAATAGCGTACTTCTTTTTCTTGCTTTCGTGGTATTCTTGCTAGTTACACTAGCCATCCTTACTGCGCTTCGATTGTGCGCGTACTGCTGCAATATTGTTAACGTGAGTCTTGTAAAACCTTCTTTTTACGTTTACTCTCGTGTTAAAAATCTGAATTCTTCTAGAGTTCTGATCTTCTGGCTCTCGTAGACAGATACTACCATCGAATGAGGTTAGTCT
+
AABB@CCCCCCCDBBBCCCCCCCCDBBCCCBB>BCCD=BB@C?BBCDEDGADCCCC?C@BBCB@B@BBCCBBBDD?CBCCC5CC@CBBC=CCCC@BBB?BF9;:BCCD@CCCCBCCC@BBB@C@CBBBCCCC@CCDC?BBBAAABAFFCCCBBBB?CDD@BB@B@BBBBBBBAA=@>>>?5@=A=ABBBB5BBBBD<BBCBBBCCCCAFFFD5CBBCCACAFD=CCDDBBB@BBBBDA@<??>:?B@@ADCCBDCCCCBBBBBC?CCBBB?BBBB?A?AB@@?
@ATNG8:00547:02477
GATGGTAGCACGACACGACGATGTGTACTCATTCGTTTCGGAAGAGACAGGTACGTTAATAGTTAATAGCGTACTTCTTTTTCTTGCTTTCGTGGTATTCTTGCTAGTTACACTAGCCATCCTTACTGCGCTTCGATTGTGTGCGTACTGCTGCAATATTGTTAACGTGAGTCTTGTAAAACCTTCTTTTTACGTTTACTCTCGTGTTAAAAATCTGAATTCTTCTAGAGTTCCTGATCTTCTGGTAGAGCGTGCATATATCTACCATCGAATGAGGTTAGTCT
+
CDB@?BGCC?@@;@A@BBC;9;CCCBCCBBBA@BCBG>CC@CADBBBCCC?CBBBC?C?CCCC?C=AAABBBCBB?BBB=B+BC?C87729==?=ACB?AA<???BBB?CCCACABA9>>>:>:>>>==><><AAAA8==AA@@>>>?@AA>>>@=@??<@@<@<@@@A@@@??;>>@@>5@5:5:@@@@/??9:93:=<=>?<<<;6;;;=.==>=A=A=AA=CAAA>>><@<@B>>>D9==A:>>A???;:;AA>>>@AAA@@;@AAAA<@@>>;><AAA>>
@ATNG8:00505:02555
GATGGTAGAGTATCATGTGTATCTCCAGAAGATCAGGAACTCTAGAAGAATTCAGATTTTTAACACGAGAGTAAACGTAAAAAGAAGGTTTTACAAGACTCACGTTAACAATATTGCAGCAGTACGCACACAATCGAAGCGCAGTAAGGATGGCTAGTGTAACTAGCAAGAATACCACGAAAGCAAGAAAAAGAAGTTACGCTATTAACTATTAACGTACCTGTCTCTTCCGAAACGAATGAGTACCTCTCAGACGCTCGTCCTACCATCGAATGAGGTTAGTCT
+
@A>>;669CBBADCB;;<@;::::;2:>><BCAABE@C?BBBCBBC?@@8;:;DEEHDHE5C@BAACCCCDBBB9@@;<<<<$:9.5;<<<0=@<8<BA@@BB;;59;9918<<8784;BBBCCDCBBCCA@?@CCC@DAA@BAA@@DAF;;:;CCCBBBL@DCBBBB?BB?BCB=@:9:>8>>@<>>>>>,==;00,0;@CCCC=B=A;;:<@<==DCCABBBBCCC@B@BA@6B00-0>@=@AB?AAB?????A@@???@?@@@>A??;;:888<8<7<ABCB
@ATNG8:00506:02520
GATGGTAGGAGACACGTCGCACACGTACTCATTCGTTTCGGAAGAGACAGGTACTTTAATAGTTAATAGCGTACTTCTTTTTCTTGCTTTCGTGGTATTCTTGCTAGTTACACTAGCCATCCTTACTGCGCTTCGATTGTGTGCGTACTGCTGCAATATTGTTAACGTGAGTTTGTAAAACCTTCTTTTTACGTTTACTCTCGTGTTAAAAATCTGAATTCTTCTAGAGTTCCTGATCTTCTGGGCAGACTCTCACACGCCTACCATCGAATGAGGTTAGTCT
+
ABB>@CCC@CDBCBCCCBABCBBCCBCBABCFBCABA>@C@C@BBBBBBB>AC@A@;@9;;BC@B?AABBBDBBC@BBBBB1A@=@@A@<BABB?BCC?BB?99:CCD@CCCCDDCC?BBB@C@BBBCAA@B?BCBB<A@??@AACBBBBBAAAB=>?>?BA?B@BB??>>AB=>?@ED5@7;6;>>?@/@@@@@9B@AAAA<9::08888(8=??F>E=;;8;@??=>=<@=>=>??B7;;=A7?788>>>A>>>A>=97==>69///<5::=@<@=?====
@ATNG8:00506:02549
GATGGTAGTATAGAGTCTACATAGTACTCATTCGTTTCGGAAGAGACAGGTACGTTAATAGTTAATAGCGTACTTCTTTTTCTTGCTTTCGTGGTATTCTTGCTAGTTACACTAGCCATCCTTACTGCGCTTCGATTGTGTGCGTACTGCTGCAATATTGTTAACGTGAGTCTTGTAAAACCTTCTTTTTACGTTTACTCTCGTGTTAAAAATCTGAATTCTTCTAGAGTTCCTGATCTTCTGGCGCGTATGTATGTCGCCTACCATCGAATGAGGTTAGTCT
+
??9589>CBBBCCCCBCCGGCCBDDDCBBBB?BCCC<BB?C?CCCCCCA>BB????B?BABB?C=???BBCCBB=;;=<<,<@<ABCC=>ABA>AAB>BB=??BBBB=@@>>AA??:?>>9>;======>?;?>>>:>>?>>>@>>AAA?888A7<<<6<<6<=>>>>>>A>=9=@@@@6@:=899999)8=<=>7<<@::;A???<ADDC/>>>?A<A<AA<@@@A<>>:?9>>>>;;7;>A;>><<=>===?>>>>>C8;>D=<;<>D=>>>><@<>>>??
@ATNG8:00510:02529
GATGGTAGCTATACGTATATCTATGTACTCATTCGTTTCGGAAGAGACAGGTACGTTAATAGTTAATAGCGTACTTCTTTTTCTTGCTTTCGTGGTATTCTTGCTAGTTACACTAGCCATCCTTACTGCGCTTCGATTGTGTGCGTACTGCTGCAATATTGTTAACGTGAGTCTTGTAAAACCTTCTTTTTACGTTTACTCTCGTGTTAAAAATCTGAATTCTTCTAGAGTTCCTGATCTTCTGGGTGTATCAGCGAGTATCTACCATCGAATGAGGTTAGTCT
+
??>;7@=CBBCCCBBBBCCCCCCCDD@AADAA?ABBC>CC>B>@A@CBBC@DDBBB@D?BBBC?C?CBBBCBCBB?ABBBC3BB<A>??8?<;?9?>B>BC?BBBCA@=@BCCBBAB>BAA=A<?A?==>>B>@???<@@@@@@>>>A@AA>>>A<;;;=AB=@<@@@AB@@@A;??@DD5A<A;>@AAA/AA???7?@@@AA>>>>8<>;>/=<>>A<A=AA<AAAA:;:;A<AA@??>:9;>>4///;;==;=<<///9777=16699906;=A=A=AA>>>
@ATNG8:00510:02551
GATGTAGACACGTGTGCTCTCTCGTACTCATTCGTTTCGGAAGAGACAGGTACGTTAATAGTTAATAGCGTACTTCTTTTTCTTGCTTTCGTGGTATTCTTGCTAGTTACACTAGCCATCCTTACTGCGCTTCGATTGTGTGCGTACTGCTGCAATATTGTTAACGTGAGTCTTGTAAAACCTTCTTTTTACGTTTACTCTCGTGTTAAAAATCTGAATTCTTCTAGAGTTCCTGATCTTCTGGGATGTGTGCGCAGTGCCTACCATCGAATGAGGTTAGTCT
+
BBA=BCBBCCBBBCAABBCCCCCCCCDFDBB?BCDG>CC?B?BBBBBBD?AAACD@D?BBAA>A@FBB??B@BD?BBBBB3AA9?777(7A@@>B995:C299:ABB@BCCBB@AA=:89;@<>AA>>@>>:=AAA<@>??>>@AAAAAA;;;A<>><;AA<A<A@@A>@@AA<@?>?=1;4;7;>CCC.==>>C588888:=;;<:=AAA/A;;;@<?<@@<A>>>@@@;A=AA@@?@:889;4;///;33///999:>=@@@<?;;;?:??AA=A=@@A@A
@ATNG8:00514:02559
GATGGTAGGCGAGAGTGAGACGCAGTACTCATTCGTTTCGGAAGAGACAGGTACGTTAATAGTTAATAGCGTACTTCTTTTTCTTGCTTTCGTGGTATTCTTGCTAGTTACACTAGCCATCCTTACTGCGCTTCGATTGTGTGCGTACTGCTGCAATATTGTTAACGTGAGTCTTGTAAAACCTTCTTTTTACGTTTACTCTCGTGTTAAAAATCTGAATTCTTCTAGAGTTCCTGATCTTCTGGTATACACACTCGCTCGCTACCATCGAATGAGGTTAGTCT
+
@@AB9;<B@DCCBA@;AA=C?CCCDCBACBBC?C@@@=@A?B?;<;CCDD@BB@@@<@@BBCB@C?BBBBBBBBB?BCHEE3?><>ABB=BCA@>@BC@CC<@>AB@@=ABBBBB??<@@>9>;?A>>=>>=:>AAF:<;@@?>>>@@B@@:::?<>>><@@<A=AAA@@@AAA<???DD5@;@;@@AAA/AC;;9297<<@@@@??;@@@@/@;::B=D<?><@>@>8:878;AA@>>A7==>;;;;;;??>>>@?AAAAAA@;5;---;4---;2;6;;;9>
@ATNG8:00515:02552
GATGTAGCTATACGTATATCTATGTACTCATTCGTTTCGGAAGAGACAGGTACGTTAATAGTTAATAGCGTACTTCTTTTTCTTAGCTTTCGTGGTATTCTTGCTAGTTACACTAGCCATCCTTACTGCGCTTCGATTGTGTGCGTACTGCTGCAATATTGTTACGTGAGTCTTGTAAAACCTTCTTTTTACGTTTACTCTCGTGTTAAAATCTGAATTCTTCTAGAGTTCCTGATCGTTCTGGAGATACACATGATACTCTACCATCGAATAGGTTAGTCTA
+
;;@ACBGCB=@;@@AA<<ABCC966>=BBAB?BBBA<;;4:=;;9A@AA;?A?9:.4.448:385:999<4433333333$37,33888.7<44259;488138?==B>BCCC9889.2::6=5:9=;887<6::;?7;;AAA;;;;;==>889:6<<;<9:.65=;55377</..8;;.>593;;>>=+<9557(65788///77(565(5:;9><@<@B=B?;;;==:===</--330--//655;??@=>>>?>>===>:;6///<<66699@7///;77
@ATNG8:00517:02556
GATGGTAGTCTCAGATAGTCTATGTACTCATTCGTTTCGGAAGAGACAGGTACGTTAATAGTTAATAGCGTACTTCTTTTTCTTGCTTTCGTGGTATTCTTGCTAGTTACACTAGCCATCCTTACTGCGCTTCGATTGTGTGCGTACTGCTGCAATATTGTCAACGTGAGTCTTGTAAAACCTTCTTTTTACGTTTACTCTCGTGTTAAAAATCTGAATTCTTCTAGAGTTCCTGATCTTCTGGAGATATCATCAGCGAGCTACCATCGAATGAGGTTAGTCT
+
<:958===BBBBBBCCCCCCCGCCCAAACCD@CBBC=CC@C@BBABCCB?BBBBB?B?BBBC?C=BBBCAAAAA<99:9:.9@<@877(6>>=:?BA<@A<???DBB?B>B?@@@@<>>A<@<@@@;;;?A=AA?>:>>AA???>>>@@@>>>?;?@A7:;>>:>AACB@@@@<?????6?<A=CCA>>+=@AAA3:=AA@<<966/7=<</>>@@B:=:=A<AAAA====A;@@>???7;;A;888;;A@??AAA?>??>>>E=@:6696///=9=9===A?
@ATNG8:00519:02549
GATGGTAGCACACGAGATCTCATCGTACTCATTCGTTTCGGAAGAGACAGGTACGTTAATAGTTAATAGCGTACTTCTTTTTCTTGCTTTCGTGGTATTCTTGCTAGTTACACTAGCCATCCTTACTGCGCTTCGATTGTGTGCGTACTGCTGCAATATTGTTAACGTGAGTCTTGTAAAACCTTCTTTTTACGTTTACTCTCGTGTTAAAAATCTGAATTCTTCTAGAGTTCCTGATCTTCTGGATACACTCATGTGCACCTACCATCGAATGAGGTTAGTCT
+
CBB>@CCCBBCCBCCCBCBAABBCDCCCDC99:;CCJ?EC?CACCCBBA@=AAABA@C@CCBB@B?B?@?EBBBB@BBBBB3BC?DDBC>CBBC?CBC?BB?989DAB@BCBBBDAA?BDD:>:=>>@??>@=???A:>>@BAAA>>>AAAAAAA9=>==@@:==AAA>>>?AD=A????3<8<6<:<:;.<>>>A9A:::<=>=>@<@AAA/@===A=A=@@;@AAA???;@:A?AAAA5;<=<>AAAAA<>:88>>?AA<;;=596669666;;=C>;;;?>
@ATNG8:00520:02530
GATGGTAGTGCGTGAGAGAGAGACCCAGAAGATCAGGAACTCTAGAAGAATTCAGATTTTTAACACGAGAGTAAACGTAAAAAGAAGGTTTTACAAGACTCACGTTAACAATATTGCAGCAGTACGCACACAATCGAAGCGCAGTAAGGATGGCTAGTGTAACTAGCAAGAATACCACGAAAGCAAGAAAAAGAAGTACGCTATAACTATTAACGTACCTGTCTCTTCCGAAACGAATGAGTACGAGAGAGCACACGTGTCTACCATCGAATGAGGTTAGTCT
+
EDDD<@BCCCCCCCAABDCICCBBB>BEDACBB@A@?C@DCCBBBB?BE@E?BBBBBBBC3B?CCCAAAACCCD?BA?@@@@0@D?C?BBB:BBB@CCCCDCCCB?C@BC?BCC?BBBBBDCCCCCCDDCCB@CCAB?BBBABBAB>B@DCC?CCCCCCCC@CAAABB?BB>BBB9??999,9=<;==>??.?A?C?>>AABA>>:>ACD;?;@ACCB@BB@@@BC?B@BBB>BCC?AAAACCCB@@@B===BBBBBABBAAAC?A@??>=@@??;?:>C:::
@ATNG8:00522:02557
GATGGTAGTATAGAGCTCTACATAGTACTCATTCGTTTCGGAAGAGACAGGTACGTTAATAGTTAATAGCGTACTTCTTTTTCTTGCTTTCGTGGTATTCTTGCTAGTTACACTAGCCATCCTTACTGCGCTTCGATTGTGTGCGTACTGCTGCAATATTGTTAACGTGAGTCTTGTAAAACCTTCTTTTTACGTTTACTCTCGTGTTATAAATCTGAATTCTTCTAGAGTTCCTGATCTTCTGATACACTCATGTGCACCTACCATCGAATGAGGTTAGTCT
+
?@B>9=BCBBCBBBCIBBBCCCCBBCCCC;;;@CBAB=BB@C?A@@BBCF@CC?@??B>AABB?B?BBCAAAA@A@BBCCC1???B@<=18=BC?BBB?BB?AAADDD>A><>>>>A;===;A;<><@@@<<6<?=>;>>AAAAAAAA@@=<=<>8<;<8::7:=BCAAA???@:>>>>>3>>D7:9AAA/AAA@@89;;;======<@ADD9>>@>=8=<>><>CBA>==<?<????@@7;;===AAA?@@>8:8???@<AAB;>56696///6060699=A
@ATNG8:00523:02520
GATGGTAGTAGTACACTAGTCATACCAGAAGATCAGGAACTCTAGAAGAATTCAGATTTTTAACACGAGAGTAAACGTAAAAAGAAGGTTTTACAAGACTCACGTTAACAATATTGCAGCAGTACGCACACAATCGAAGCGCAGTAAGGAGGCTAGTGTAACTAGCAAGAATACCACGAAAGCAAGAAAAAGAAGTACGCTATTAACTATTAACGTACCTGTCTCTTCCGAAACGAATGAGTACACATCGTCGTGTCGTGCTACCATCGAATGAGGTTAGTCT
+
@@CC?CBBBBBBBCB==CCCHBBCB@CCC@BB@@@B<A=ABBCBBC@BC?C@A@AA@DCF3C?CCCDBCBD@??:??@BGED5@@=@:@A@9ACE@CCCBBBFCC@C@BB@BBC?BBCCCCCDCBBBCBDBB?BDCC>??@@AABA<A=997;ABDCBCB@CCCBBD?CC?BAB?ADCCC>???=@@@@@1AB?BBBBCBBBB>@>ACDD?A?BBBBB?CBAA?@A@C?BBB=BBB@BCCBCBBBBBCCCCCCCDDDD@@@BBB@BCCBB?BA??<?@BABBA
@ATNG8:00526:02557
GATGGTAGGCGACATACATACGCGCCAGAAGATCAGGAACTCTAGAAGAATTCAGATTTTTAACACGAGAGTAAACGTAAAAAGAAGGTTTTACAAGACTCACGTTAACAATATTGCAGCAGTACGCACACAATCGAAGCGCAGTAAGGATGGCTAGTGTAACTAGCAAGAATACCACGAAAGCAAGAAAAAGAAGTACGCTATTAACTATTAACGTACCTGTCTCTTCCGAAACGAATGAGTACAGAGAGTACGATATGTCTACCATCGAATGAGGTTAGTCT
+
BBBC@CCC?C:;;CCDCCICBBBBB?BBFACDEC@@=@>AABCCCC@CD?A?ABBBCCCC5C@DBBBCCCCCC@;@?999:9*;C@C=AAA9ACCACCBBBDDCD?D?AA?ADD?AABABBCCCCBBBCDDD@DCCC?BCCCDBBD?C@CCC@CCCCDCCC=ABCBBB?BC@BBB@BBBBB8AAA?BBBBB2BC?C777BCBAB:=;?@?>06.7>BBB@BCDBBCC?B?BDD<BCC?BBACBBBBBBBAAABAAAAABAA??@B>BCBBB><<=>;?:>>=88
@ATNG8:00527:02558
GATGGTAGTGTCAGTGCGCGTCGTCCAGAAGATCAGGAACTCTAGAAGAATTCAGATTTTTAACACGAGAGTAAACGTAAAAAGAAGGTTTTACAAGACTCACGTTAACAATATTGCAGCAGTACGCACACAATCGAAGTGCAGTAAGGATGGCTAGTGTAACTAGCAAGAATACCACGAAAGCAAGAAAAAGAAGTACGCTATTAACTATTAACGTACCTGTTTCTTCCGAAACGAATGAGTACTATAGACTATCTGAGACTACCATCGAATGAGGTTAGTCT
+
CBCC?CBBBCCBBCCCCCCCCCCCC@CDD@CCBBAA>B;;;CCCCC?CC?B?BBBBBCCB3B?BBDCBBBBBCF>>>@A@@@0@@=A=BBB8BBBADCCCDFCBB?B@CC@CCC<?@CCCBBCBAA@DDFBA?ACBB?B@BABBBB>C@CCC@BBBCCCCC?BBBBAA>@A=@BB=AA???8?@@<ABABB3BB@B>>>BA@AA:<9<===8=9<AC?@=@AAA<BB?B?BBF=BBC?BBBBBBBBBBBBABBBBDC;::@?@@B=A>>>A<=<==8=:?BBBB
@ATNG8:00529:02559
GATGGTGTGTCATATGAGAGTGTGTACTCATTTGTTTCGGAAGAGACAGGTACGTTAATAGTTAATAGCGTACTTCTTTTTCTTGCTTTCGTGGTATTCTTGCTAGTTACACTAGCCATCCTTACTGCGCTTCGATTGTGTGCGTACTGCTGCAATATTGTTAACGTGAGTCTTGTAAAACCTTCTTTTTACGTTTACTCTCGTGTTAAAAATCTGAATTCTTCTAGAGTTCCTGATCTTCTGGTAGAGCGTGCATATATCTACCATCGAATGAGGTTAGTCT
+
;::<9<A<A@;;<<<99;5559;:::99<4//(//;1//)/)/99:<6626===>:@9<<>>7=15447///995/////$/;8=<==355558=<=9=>:666<>?4?CB;;9BC<@@B?B=AACBAAAB?BCCB@CBBBBA;@CBBBB???A?==B@BB?B??:::AA@@B><BB=B7=8<499===,>?===,959777////)/;;<*/666>7<96515::;=;;7;:>>C??@?AAB@CECBBA;;;;B;;;BBB@A@;?000;*000/*34=>BB@
@ATNG8:00532:02545
GATGGTAGATACTCGCTGATACACCCAGAAGATCAGGAACTCTAGAAGAATTCAGATTTTTAACACGAGAGTAAACGTAAAAAGAAGGTTTTACAAGACTCACGTTAACAATATTGCAGCAGTACGCACACAATCGAAGCGCAGTAAGGATGGCTAGTGTAACTAGCAAGAATACCACGAAAAGCAAGAAAAAGAAGTACGCTATTAACTATTAACGTACCTGTCTCTTCCGAAACGAATGAGTACTATAGACTATCTGAGACTACCATCGAATGAGGTTAGTCT
+
BEEC?BCAABBCBCBCCGBBBBCCD?BBB?CECCBB@C@BA@?CEEACC::9:EBBBCFC3B?BBBBBBABCCF=??@BBAA0AA>A>ABA3A;;7;BACCCBBB@C@GC@BBB?AACABBCCCCGDCCCCC@D@AA>@BB@@@00-0<@>@?AECCBBBB@CCABBB@AA>ACC<>>9999+99929::::(9A=ACB?@>?==0815;>@5;5;;@AC@DC;<<CC?D>AAA=@AA>ABBAABAAAABBBCBAABBBBCDCCCD?BBB??:?@::6:?B;;<A
@ATNG8:00535:02535
GATGGTAGAGAGACTGTAGCGCACCCAGAAGATCAGGAACTCTAGAAGAATTCAGATTTTTAACACGAGAGTAAACGTAAAAAGAAGGTTTTACAAGACTCACGTTAACAATATTGCAGCAGTTCGCACACAATCGAAGCGCAGTAAGGATGGCTAGTGTAACTAGCAAGAATACCACGAAAGCAAGAAAAAGAAGTACGCTATTAACTATTAACGTACCTGTCTCTTCCGAAACGAATGAGTACTGCGTCTCACTCTCGCCTACCATCGAATGAGGTTAGTCT
+
;@C>@CBCBB@@@BCCCCCGBAACK?BBC@CCCC@@<@?@@@@??A>AB?B?BAAA@A@@/A599BBC@?????8?@ACCCB5BB?B<@AA9BCCABBBBCCC;;8;=A?=B;;9;AA@BCCC@CCCCCCBEACB@@<@BBAACCB@B@AAA?BBCBBBBB@BAAAAA>AB?AAB?????A3=><4777;;,7<8?ABBCBBDC?C?CBCC?C>@ABBB@BBBB>>>@B@DHF?BA@?ADCBBGBAA@??>ABBA@@CAAA<?AB?CA??>=?@@A;?:?@><=
@ATNG8:00539:02526
GATGGTAGCGCACACATAGATACAGTACTCATTCGTTTCGGAAGAGACAGGTACGTTAATAGTTAATAGACGTACTTCTTTTTCTTTGTCTTTCTGTGGTATTCTTGCTAGTTACACTAGCCATCCTTACTGCGCTTCGATTGTGTGCGTACTGCTGCAATATTGTTAACGTGAGTCTTGTAAAACCTTCTTTTTACGTTTACTCTCGTGTTAAAAATCTGAATTCTTCTAGAGTTCCTGATCTTCTGGGTCTCTCTCTCACGCACTACCATCGAATGAGGTTAGTCT
+
55<>9==BBB@;;:>956@@;;<6;955<;49.9449044.56999995515;=<=:=?@@AA5;49=4//:///:275555'---(///::////8:2888237/3::@BC@CDBBCCFJA==;@DACCCB;;;B?BDCC:;;;;BCCCIGHFCBBBDACBBABB@B@DCCAABCCC@CBCCC5<5;<;;;;;*;A@AA;@@BABA@;;;?BDEF5CBB?A;@=AB?;;;BA@A6;6;@CFCC@BBAA<A@AABCCCBCDCBB;<;CC?;;;@@=@AAB?C@JBBCC
@ATNG8:00542:02553
GATGGTAGTGCGTGAGAGAGAGACCCAGAAGATCAGGAACTCTAGAAGAATTCAGATTTTTAACACGAGAGTAAACGTAAAAAAGAAGGTTTTACAAGACTCACGTTAACAATATTGCAGCAGTACGCACACAATCGAAGCGCAGTAAGGATGGCTAGTGTAACTAGCAAGAATACCACGAAAGCAAGAAAAAGAAGTACGCTATTAACTATTAACGTACCTGTCTCTTCCGAAACGAATGATACTATAGACTATCTGAGACTACCATCGAATGAGGTTAGTCT
+
,--:699/66CBCC;;;CBBAB;;;)9A@79;9=94.49==;;;;;:==8A<:;<<?>>>+=6:8888;76699.////////#/93:3;99+955.55<<===;;4=9:;5;BC?CCCCDDCBBCCCBCB?@<??@@=@@C@@@@??F?A@B@CCCCCCBB?BBBC?@=?@599B?BBCBC=>>>?BBCDC3BB678CBBBA>>:>:=@??<@;?=BBB?ABBB@@@?B<??C>BBB@???B??>@@@@A@@>;>=;;;876<;63525938855055:>;<<
@ATNG8:00544:02533
GATGGTAGTCTCAGATAGTCTATAGTACTCATTCGTTTCGGAAGAGACAGGTACGTTAATAGTTAATAGCGTACTTCTTCTTCTTGCTTTCGTGGTATTCTTGCTAGTTACACTAGCCATCCTTACTGCGCTTCGATTGTGTGCGTACTGCTGCAATATTGTTAACGTGAGTCTTGTAAACCTTCTTTTACGTTTACTCTCGTGTTAAAAATCTGAATTCTTCTAGAGTTCCTGATCTTCTGGACAGAGTGTGCAGATACTACCATCGAATGAGGTTATTCT
+
AAA@055?@@A=;556<><<<=<666<;555>5;;=>4;;5;5;:@<@;?7>=;>><<799:@:@=A;69@CCCC8998:9>@A699?@9>794.44<5:<0559;<?7<<A>>>>@7;;@;@;>CAAAB;;9;@CD=AAC<;;A::9@AC@BA@=@9:49>::7=@BBAAADB49;99,5.555999-5555@:@@@@>=>>59.5;;;+=B>BCAC?A@@B;;;A@A=@=BC000>+000*/;<;666<@?CD?B>699@@6:;@@?>B@>><>-00;>>
@ATNG8:00551:01925
GATGGTAGCGCACACATAGATACAGTACTCATTCGTTTCGGTAAGAGACAGGTACGGTTAATAGTTAATAGCGTACTTCTTTTTCTTGTCTTTCGTGGTATTCTTGCTAGTTACACTAGCCATCCTTACTGCGCTTCGATTGTGTGCGTACTGCTGCAATATTGTTAACGTGAGTCTTGTAAACCTTCTTTTTACGTTTACTCTCGTGTTAAAAATCTGAATTCTTCTAGAGTTCCTGATCTTCTGGTCTACTACACTGTACTCTACCATCGAATGAGGTTAGTCT
+
<:::065:<<:;;>6966@CBCC@AAB@@@;9.:;;:.49.55.555<;//)/;/0)/393///4.57;;569A@@A;><;;;,:>:000>>399<;055<9<<9=;;;=>@C>?CBBBB?BBC@D<;=CC;=<HACCHD=;;FCECCCAA@@@AC;;5;;;6:C?C@BBCCBAA??;>;;;098=89::::*9=@BB<@@BBAABB@A>ACCC3:9:CD?@?BI;;<ECBBC>@>@BACBB=@A@<ABABBBCBBBB@AA;;;;;C;;;9?B4;9@@<@=AB;::
@ATNG8:00551:01942
GATGGTAGAGAGAGCTCTCTCATCGTACTCATTCGTTTCGGAAGAGACAGGTACGTTAATAGTTAATAGCGTACTTCTTTTTCTTGCTTTCGTGGTATTCTTGCTAGTTACACTAGCCATCCTTACTGCGCTTCGATTGTGTGCGTACTGCTGCAATATTGTTAACGTGAGTCTTGTAAAACCTTCTTTTTACGTTTACTCTCGTGTTAAAAATCTGAATTCTTCTAGAGTTCCTGATCTTCTGGCGCTCTGTCACGTCTGCTACCATCGAATGAGGTTAGTCT
+
9B@A?BCBCCBABCCAABDCCICCCA@AAACB@BBCD=BA@IADDBBCBB@BCCFD@E>;99B8=8;ABBBBCBB?BBBBB3A@<>789,:>>><A@@=AB;???A@B>B@??BCAB:>>><?;>>>?A===:>>==7;;B?==>>???@@==>>8:;?===8=8=889A@?>@;===?>1>5;6;<<<<,;;<<<+//;///=888=@@@@/@>>>A<@<@B;A=@@///9=9<=?>:@7=/-,---/:777B@>>>????A==:=>>==8<=<>:>:>BB;;
@ATNG8:00552:01923
GATGGTAGCTCACGTACGTCACACGTACTCATTCGTTTCGGAAGAGACAGGTACGTTAATAGTTAATAGCGTACTTCTTTTTCTTGCTTTCGTGGTATTCTTGCTAGTTACACTAGCCATCCTTACTGCGCTTCGATTGTGTGCGTACTGCTGCAATATTGTTAACGTGAGTCTTGTAAAACCTTCTTTTTATGTTTACTCTCGTGTTAAAAATCTGAATTCTTCTAGAGTTCCTGATCTTTCTGGAGATACACATGATACTCTACCATCGAATGAGGTTAGTCT
+
BBBB@BDCBBCCBBBCBCBCCBBBCCBABCBB?BCCC>CD@D?CCCCCCC?CCBBB?C?CCCC?C?CBABBBCA@<@@@@B1@B>B@@@8@AAA=@AA=@@;>>AC?><@BBBBAAD>D;=5>=BA=<:::A=AAAA:><A@@@??@@AAB=<<=;===:;;6;=@BAA@@@;;5:=><>1=8=888889(8<:::1;;==AA?=<<18887(5;;:?5;5;=8=A?>>8838;=>@>888-8=<8=@;;;AAA===BAAA??DAA<@?>@@;686>9<:=A@@@
@ATNG8:00564:01937
GATGGTAGTGATACAGTTCAGACACCAGAAGATAGGAACTCTAGAAGAATTCAGATTTTTAACACGAGAGTAAACGTAAAAAGAAGGTTTTACAAGACTCACGTTAACAATATTGCAGCAGTACGCACACAATCGAAAGCGCAGTAAGGATGGCTAGTGTAACTAGCAAGAATACCCACGAAAAGCAAAGAAAAAAAGAAGTACGCTATTAAACTATTAACGTACCTGTCTCTTTCCCGAAACGAATGAGTAACAGAGATACGATATGTCTACCATCGAATGAGGTTAGTCT
+
:=>>=@;A;?:A<<>96.5<445::054B=959==9C<CCCCCGC@@@=@>@AB<<;<;*9:=?@@AABBDBA=A??><9<'37.36;;;1<;@?BBBABB??>9:5:6-,,,(,,244568>?8867786+27///'./..3335055<=C?BBBB@?7759BCCAA>AA;?9::(333333&339:38>AA=A=#88033...5535/36.5...382/2522/57::9555'28,222'277,333333,333386333;8888:=@;55.5578<:667=0807::<>
@ATNG8:00566:01922
GATGGTAGTATCTGCACACTCTGTCCAGAAGATCAGGAACTCTAGAAGAATTCAGATTTTTAACATCGAGAGTAAACGTAAAAAGAAGGTTTTACAAGACTCACGTTAACAATATTGCAGCAGTACGCACACAATCGAAGCGCAGTAAGGATGGCTAGTGTAACTAGCAAGAATACCACGAAAGCAAGAAAAAAGAAGTACGCTTTTAACTATTAACGTACCTTTCTCTTCCGAAACGAATGAGTACTATAGACTATCTGAGACTACCATCGAATGAGGTTAGTCT
+
@ACEAGDCBABBBBKEBCBHCBBBB?BAA>@@AB@@=A>ABAAA@@=?A<><??=;;A@A0@=@0//?::;?=><67;33333$33,3,333&333,3987788//(.055.33822229>?>CCECCCBBBC?CCCC?ABBBBBBB?B?BCB?CBCCBBBB@BBBAAA@FD??>?8<<<=<5=>>9::::::%0>:;0//99@AA5@<@@@>9><=>=?A<AA:A;;;;><AAA:BAA<@@AABB===?ABBBA??>?AA@>>>@@==<>BB=>>>><>:>>B;;
@ATNG8:00567:01923
GATGGTAGTGTCATATGAGAGTGTGTACTCATTCGTTTCGGAAGAGACATGTACGTTAATAGTTAATAGCGTACTTCTTTTTCTTGCTTTCGTGGTATTCTTGCTAGTTACACTAGCCATCCTTACTGCGCTTCGATTGTGTGCGTACTGCTGCAATATTGTTAACGTGAGTCTTGTAAAACCTTCTTTTTACGTTTACTCTCGTGTTAAAAATCTGAATTCTTCTAGAGTTCCTGATCTTCTGGTAGAGCGTGCATATATCTACCATCGAATGAGGTTAGTCT
+
>>?;9BACCCCDCBBBCCGCBA@CCCCBBCBD?BCDI>BB@CADCCCCCCCCBBBC?B?BCCC?C?CBBBBBBCB=>@@@@0@A?BCCC>CBBB?BBC?@A;::;CCD@CBBBCCBC>BAD@D?BBBCABBC>BBEC@ABDC@@@BECCCCBCBB?BAA=AC?C8;;AAAAABB?BAAAA2A5;5;<;<;*;ABBD=A@DBBBB@@@@BDDE5BCCAA?AADG@CCCCCCC?C@CCCCCC=BA@=@AADDBBBBBBBBBBBBBBC?A@@@@<@@@@=@@BCDCC
@ATNG8:00569:01961
GATGGTAGTATATCGCGTCGCTATCCAGAAGATCAGGAACTCTAGAAGATTTCAGATTTTTAACACGAGAGTAAACGTAAAAAGAAGGTTTTACAAGACTCACGTTTAACAATATTGCAGCAGTACGCACACAATCGAAGCGCAGTAAGGATGGCTAGTGTAACTAGCAAGAATACCACGAAAGCAAGAAAAAAGATGTACGCTATTAACTATTAACGTACCTGTCTCTTCCGAAACGAATGAGTACATAGATATACGTATAGCTACCATCGAATGAGGTTAGTCT
+
:::<@A@>@@@@BCECAABEICCBB>BAB=@@AABC=A?ABBA@A@?A@CMGCBBBBCCC3C>AABBBAAA???6=:;;994$9<8>4;;;0;9>9>AAA@@@>@A;A?AB=B;;59<@=@A>BB@AAAB@@@?AA?@7;;;<BA??<@=@AA>BBA@A;;:>AAAABB>BB?:9:;@>:::,3783337773#3373685555443939944.55:<>>>?@?>>?>=<?>ACC>???=A???@@???BABBBBBCCB>=;;;;;;5;;===9898818:=AABB
@ATNG8:00570:01924
GATGGTAGCTCACGTACGTCACACGTACTCATTCGTTTCGGAAGAGACAGGTACGTTAATAGTTAATAGCGTACTTCTTTTTCTTGCTTTCGTGGTATTCTCGCTAGTTACACTAGCCATCCTTACTGCGCTTCGATTGTGTGCGTACTGCTGCAATATTGTTAACGTGAGTCTTGTAAAACCTTCTTTTTACGTTTACTCTCGTGTTAAAAATCTGAATTCTTCTAGAGTTCCTGATCTTCTGGACAGAGTGTGCAGATACTACCATCGAATGAGGTTAGTCT
+
?@=:7?;BAABB:;6>=>BDDCBBBBBCCBBB>ABAB<BC?C@CCCCCCC@CCBAA>AACBCB@C?BBBCCCBBB?BDDDD3BA>A99929A@@?BBA?CB99:B@AA?BBBBCCBB@BBB@B@>>>A@<<?8=>=<8<==<===>>AAA>>>>>:BBB?BB?B@BBBBBBBBB>BCCCC;C?B>;;;;:*;@BBB=BBBCBCCAAA?BCCD5DCCCB?B@BB@BBBCCBC@C@CCCCCC?AAB@CCCCDBBBC@@@CCCCBDBB?BBBCC>>??A>A@BDCBB
@ATNG8:00573:01923
GATGGTAGTGCGTGAGAGAGAGACCCAGAAGATCAGGAACTCTAGAAGAATTCAGATTTTTAACACGAGAGTAAACGTAAAAAGAAGGTTTTACAAGACTCACGTTTAACAATATTGCAGCAGTACGCACACAATCGAAGCGCAGTAAGGATGGCTAGTGTAACTAGCAAGAATACCACGAAAGCAAGAAAAAAGAAGTACGCTATTAACTATTAACGTACCTGTCCCTTCCGAAACGAATGAGTACTACTCTCAGAGACACACTACCATCGAATGAGGTTAGTCT
+
9:@=8=BBBEDDAA@CCCIGCCBBB>BCC@CBBBA@?A@CDC@@ACGDD?B>???=????.>9??BAAACDCCB>A?@AAAA2BB@C@DED9BBB@CCBBBCC;;;0;>CC?BBB?BBCCDCCCCCAAACDEC>@?BC=@@ABECCA@D@B:;;;CCHDCCC?AAAAAA?BB>BBB;?????8<>>;000000%.80..-.:@?>>;><@>>?<>;??CBB>BBBA@<@>A?BBD=AAA??@?ABCAAADDBBCCCAABCCC???CC?BBBBB@BBBB=?=?CCAA
@ATNG8:00574:01921
GATGGTAGAGTATCATGTGTATCTCCAGAAGATCAGAAACTCTAGAAGAATTCAGATTTTTAACACGAGAGTAAACGTAAAAAGAAGGTTTTACAAGACTCACGTTAACAATATTGCAGCAGTACGCACACAATCGAAGCGCAGTAAGGATGGCTAGTGTAACTAGCAAGAATACCACGAAAGCAAGAAAAAAGAAGTACGCTATTAACTATTAACGTACCTGTCTCTTCCGAAACGAATGAGTACACACTCTTATATGACACTACCATCGAATGAGGTTAGTCT
+
::4405:>@CBCBBBBCBBBB;=;C@CED?BBCCCDDD<@@CCCCC@CC@C?C@A@CCCC3C@CDBBCCCCCCC>BBB?AAA1AD?C@BCC;CCE?BBCBCCC@@>??A@=AAA=AABABBCCCCABAFCCC@BA@@<@AB@ABAA?B?B@@<@C@@ACCC@AAABCC=??<???;@@::929?@9999999%9>;>:79@BBAA>><??BB<@<==BBB>BBA;:;B@C=AAE?CCD?BBCBBBCBBBA@AA;>?BBBBCBBBBB>A@B?>9;<::4;4;>A;;
@ATNG8:00576:01941
GATGGTAGTAGTACACTAGTCATACCAGAAGATCAGGAACTCTAGAAGAATTCAGATTTTTAACACGAGAGTAAACGTAAAAAGAAGGTTTTACAAGACTCACGTTAACAATATTGCAGCAGTACGCACACAATCGAAGCGCAGTAAGGATGGCTAGTGTAACTAGCAAGAATACCACGAAAGCAAGAAAAAAGAAGTACGCTATTAACTATTAACGTACCTGTCTCTTCCGAAACGAATGAGTACTGTATCTATGTGTGCGCTACCATCGAATGAGGTTAGTCT
+
77779<=0;:94;:::<999994448<<@<BC;;;C?C9::@B@@A699;@;9;:ADDDD3C>BBEA@@?B@@>9==;;;;;*4>9=7@@B9BBCACCAAACBAA=@<@B?BBD?ABBBBCEC<==FCCCCC?BBCE?BBCBBBBB?B@C;;9<BBAABBB@DCABAB>AA?::9;???BA;A>>;99::::%9?:=97699;>>7878>><2927<ABC@CBBBA?=:=::00,0>>:0/0@=>@@A@AABBBBBBBBB??;>8818::8818AAA=C=@A???
@ATNG8:00577:01956
GATGGTAGGCGAGAGTGAGACGCAGTACTCATTCGTTTCGGAAGAAGACAGGTACGTTAATAGTTAATAGCGTACTTCTTTTTCTTGCTTTCGTGGTATTCTTGCTAGTTACACTAGCCATCCTTACTGCGCTTCGATTGTGTGCGTACTGCTGCAATATTGTTAACGTGAGTCTTGTAAAACCTTCTTTTTACGTTTAACTCTCGTGTTAAAAATCTTGAATTCTTCTAGAGTTCCTGATCTTCTGGTGTCGTCTATCATGTACTACCATCGAATGAGGTTAGTCT
+
::;;<@?A@C@@A55559<9;;BBC@B:969>7>CCD8=;8<800)/9:7805:800+/)///:6:::<>??9:394/////$//(/9;;5:<<?9==<6:=+/0:>00,/>><?A>@8<=A8=8===;;888=BBBA=AA@>?>?===><==989:>8818:9><A??;;:@>=052555'529.25C>C*>>99;0;375./.885755<=<+9//*/:/508>:;=>888>=B<??@@@B:?>?==;;<=====?>><<<?::;?=;;<AA<@???;:6::633
@ATNG8:00577:01964
GATGGTAGCACACGAGATCTCATCGTACTCATTCGTTTCGGAAGAGACAGGTACGTTAATAGTTAATAGCGTACTTCTTTTTCTTGCTTTCGTGGTATTCTTGCTAGTTACACTAGCCATCCTTACTGCGCTTCGTTTGTGTGCGTACTGCTGCAATATTGTTAACGTGAGTCTTGTAAAACCTTCTTTTTACGTTTAACTCTCGTGTTAAAAATCTTGAATTCTTCTAGAGTTCCTGATCTTCTGGGTGCGCTACAGTCTCTCTACATTCGAATGAGGTTAGTCT
+
ECCC@CCCBBCACCCCCCCCCCCCBCCBBB::9;CCG?CBAD@CBCCBBB@CBBBB?A?BBBB?B>A>AABBBBA==<=;=.?A>BBBB=ACCC?ACC@CB;><>@??:?BA:99BC=@:A>D=@A@>==>><@@CB587??A>>;==A>>=;;;5;:=7;=7=8<=>=<;<>>858AAA2A9@7=9>>@,>666>)/)/878>@A>>56666'5//(/<)/)5;::9969991717::777155580///789=@>>>;::C>::://*/667;;?@;?:==@>>
@ATNG8:00579:01931
GATGGTAGTGATACAGATCAGACACCAGAAGATCAGGAACTCTAGAAGAATTCAGATTTTTAACACGAGAGTAAACGTAAAAAGAAGGTTTTACAAGACTCACGTTAACAATATTGCAGCAGTACGCACACAATCGAAGCGCAGTAAGGATGGCTAGTGTAACTAGCAAGAATACCACGAAAGCAAGAAAAAGAAGTACGCTATTAACTATTAACGTACCTGTCTCTTCCGAAACGAATGAGTACTGCGTCTCACTCTCGCCTACCATCGAATGAGGTTAGTCT
+
::78;=;ACBCBBBBBBB?@@<<<?:=<><?666AC;C?BBBBBCB>AA4?9><9:::;<+<8BBBBBBB@==C;??;;;;;*4:298A@@6@>@<@999ECC;;:9?B@?CCC?BBCBCBDDFDDCCBDCD@@@@E>@@AC:;:C@C@EBB@BBBBBCFD@BBB:::=A@=@@>8<<998*3;;5;;;;<.;@<A899BBB@A<>;><=<:=8;6;;B?B@??A@A=B?BBB=?@@<>>BBBBBBAA@CBBAA@BBCCDD@BBC@CBAA@?:;;;9;?D@@AA
@ATNG8:00584:01968
GATGGTAGACACGTGTGCTCTCTCGTACTCATTCGTTTCGGAAGAGACAGGTACGTTAATAGTTAATAGCGTACTTCTTTTTCTTGCTTTCGTGGTATTCTTGCTAGTTACACTAGCCATCCTTACTGCGCTTCGATTGTGTGCGTACTGCTGCAATATTGTTAACGTGAGTCTTGTAAAACCTTCTTTTTACGTTTACTCTCGTGTTAAAAATCTGAATTCTTCTAGAGTTCCTGATCTTCTGGTAGAGCGTGCATATATCTACCATCGAATGAGGTTAGTCT
+
?@A@8@ABAAA@@;=966<>BBCCFCBBABAE?B@A@=@D?B?BBB@@@C8;;AAC>A>AABB@C?BBBBBBB=B?BBDCD2AA>A999+9@?@8?9:38?38878;;6:@@A>?=>;;;;:=<@CD@@???=AAAA:==@>>>@==>BBB;::@;688===8=:=@@A???AB6;;@GE5B8<8;?ABB/>>@@@:@A???BA===:>DDD/A>>>@<@=AA<AAAB>>><@;>>??<<6<==;?@@@A=;:;>?>>>AAAAAA<@===B====A<A<@>>>>
@ATNG8:00587:01925
GATGGTAGCGCACACATAGATACAGTACTCATTCGTTTCGGAAGAGACAGGTACGTTAATAGTTAATAGCGTACTTCTTTTTCTTGCTTTCGTGGTATTCTTGCTAGTTACACTACCATCCTTACTGCGCTTCGATTGTGTGCGTACTGCTGCAATATTGTTAACGTGAGTCTTGTAAAACCTTCTTTTTACGTTTACTCTCGTGTTAAAAATCTGAATTCTTCTAGAGTTCCTGATCTTCTGGAGATACACATGATACTCTACCATCGAATGAGGTTAGTCT
+
BBBE@DBBACCBCCCCIBABCDCCFCBBBECB?A@@@5?@:@<@@B;66>8<<@??;@?CBBD@E@BCBBBDBBB?@@AA@0@C=@ACE?BBBB?A@B@@C@BBBCKMBCCCBBAC=AAA5;5;AAAACBC>ABEE@CBBB;;;@@BBBA;;;B@D;;9;C@B?DBBABAB;;9;@BDD;C:;;;CDDD0@@;;;0:@@ABBC;;;7;BBB2;;;CCAC@CC<;;BBB;<:;?DBBCCC?BBB?BCICCBCFBBBCCDD@@@CB?B?@@D>AB@@<@=ABBAA
@ATNG8:00587:01928
GATGGTAGCTCACGTACGTCACACGTACTCATTCGTTTCGGAAGAGACAGGTACGTTAATAGTTAATAGCGTACTTCTTTTTCTTGCTTTCGTGGTATTCTTGCTAGTTACACTAGCCATCCTTACTGCGCTTCGATTGTGTGCGTACTGCTGCAATATTGTTAACGTGAGTCTTGTAAAACCTTCTTTTTACGTTTACTCTCGTGTTAAAAATCTGAATTCTTCTAGAGTTCCTGATCTTCTGGTAGAGCGTGCATATATCTACCATCGAATGAGGTTAGTCT
+
A:;6:@AEDCCCCBBC;9;A@A@@A@@BCBBCACCCC?CC>B:;;@DEDC@CDCCC@B>AA@@>@@CCCBBBB?><77878(9=8>ACB;?A?@599?;?A?BBBBBD?AAABBABC>>=A<A<???@????;>===187====888>>>=>:::9=7818=9>;>=>>>>@==:;99::+8)/(/799;,;==>@6BA=>===>8857DDC.;;;;@=D8>>:;;;AAAA<B7;;AB?>;;;;9<<;9:9==;98///<<==@<7=---70---90;5::==C
@ATNG8:00587:01934
GATGGTAGCATCATGCATATCTCACCAGAAGATCAGGAACTCTAGAAGAATTCAGATTTTTAACACGAGAGTAAACGTAAAAAGAAGGTTTTACAAGACTCACGTTAACAATATTGCAGCAGTACGCACACAATCGAAGCGCAGTAAGGATGGCTAGTGTAACTAGCAAGAATACCACTAAAGCAAGAAAAAAGAAGTACGCTATTAACTATTAACGTACCTGTCTCTTCCGAAACGAATGAGTACCTCTCAGACGCTCGTCCTACCATCGAATGAGGTTAGTCT
+
<<@=?BBB:;;BBABBCCCCCDCCCADA@=@A@@A?;?;>C@@?@E?BB?B?BAA@CDDD2C=AABBBBC@99929AABBCB5BC=@49::.;@B?BCDCCCCCD?B@CC?BBB?BA?ABBBBCCCCCDCCB@BBBB@BAAAAAA@=@?@@@=@CAAABBB?AAACBB?AA=AAA5:9A@@9@@@;999999%9A?BAAADFB>?7;7;=AD7;8<ACCC@CDCBBCC@C>ABD=A::5:@?AABD@BAABBBBCCBBBB;;5;>>:@@>=>;>>=>:=<@CBAA
@ATNG8:00588:01935
GATGGTAGGCGAGAGTGAGACGCAGTACTCATTCGTTTCGGAAGAGACAGGTACGTTAATAGTTAATAGCGTACTTCTTTTTCTTGCTTTTCGTGGTATTCTTGCTAGTTACACTAGCCATCCTTACTGCGCTTCGATTGTGTGCGTACTGCTGCAATATTGTTAACGTGAGTCTTGTAAAACCTTCTTTTTACGTTTACTCTCGTGTTAAAAATCTGAATTCTTCTAGAGTTCCTATCTTCTGGTGTCTGATCTGTATCACTACCATCGAATGAGGTTAGTCT
+
BA@<;C<B>BBAA?@;=BBCCCCCFCCABBBC>A;;;.;;4;=ABABBBB?BCAAA?A89:@C>B@BBBBBBBAA?=;777'7@<;BB=B1B==C;?@C@DE<?>?B??;?CCBB@AA<@>A;?;?>889<=?;@AAA;AAAAA?==>@A>>>;<<6<==:>A>D=DAA<<>A@@:???@?5?<A:=9>@>,==;==///::=9:=??=@>>>,=///=7=9AA<AAAA@>>:>8==>>?<@@A<@@======??A>>>A@=<<@;=<==A;==>=<A=:::=>
@ATNG8:00588:01940
GATGGTAGTCGCTGATGATATCTCCAGAGATCAGGAACTCTAGAAGAATTCAGATTTTTAACATCAGAGAGTAAACGTAAAAAAAGAAGGGTTTTTACAGACTCACGTTAACAATATTGCAGCAGTACGCACACAATCGAAGCGCAGTAAAGGATGGCTAGTGTAACTAGCAAGAATACCACGAAAAGCAAGAAAAAGAAGTACGCTATTAACTATTAACGTACCTGTCTCTTCCGAAACGAATGAGTACTGTATCTATGTGTGCGCTACCATCGAATGAGGTTAGTCT
+
--890---579A5555::?ACBBB@BABA@BBBB>A<>@?@@<?=9904766/0/667'76;///333333777.773333333"37,33(3333$36666///6/3348698,258-2655;;=><>=??=>@@=AAA@=;;;==:888(88775:>><>52580558775/342---)---///)//807BBAA*8836...67888,2,2666.5.55;9:7<566;BB??;9=;16//)/889>BBBBBCBBAABBCBBAA@AA>>;><<AA<>BBE@E?BBB;;
@ATNG8:00591:01947
GATGGTAGACACGTGTGCTCTCTCGTACTCATTCGTTTCGGAAGAGACAGGTACGTTAATAGTTAATAGCGTACTTCTTTTTCTTGCTTTCGTGGTATTCTTGCTAGTTACACTAGCCATCCTTACTGCGCTTCGATTGTGTGCGTACTGCTGCAATATTGTTAACGTGAGTCTTGTAAAACCTTCTTTTTACGTTTACTCTCGTGTTAAAAATCTGAATTCTTCTAGAGTTCCTGATCTTCTGGAGATACACATGATACTCTACATCGAATGAGGTTAGTCT
+
BAAA?ABBCAAABBCAAACCCCCBFBBBCBCBACCCC?CD@C@BBCCCCC?AACAB@C>AAAC@D?BAAABBCBC?BBBBB3BB?A8894:AAA:A90,0>5000=:>5?BAA>>>D<>=>7:6:>A=>>===ACDC;@@@?::;@???CB>>>@;>=>=@@<@<AA@????@@:>=?BB5A:=:=>@@@/?><==6==@???A::::===>/>???A=A=@@<@A??====A;@????A8>>A=<=<@@@A::8=A???A@@AA?@@@@<8::?<?=@@><;
@ATNG8:00593:01964
GATGGTAGTATCTGCACACTCTGTCCAGAAGATCAGGAACTCTAGAAGAATTCAGATTTTTAACACGAGAGTAAACGTAAAAAGAAGGTTTTACAAGACTCACGTTAACAATATTGCAGCAGTACGCACACAATCGAAGCGCAGTAAGGATGGCTAGTGTAACTAGCAAGAATACCCGAAAGCAAGAAAAAGAAGTACGCTATTAACTATTAACGTACCTGTCTCTTCCGAAACGAATGAGTACACATCGTCGTGTCGTGCTACCATCGAATGAGGTTAGTCT
+
AA@?7?=CCECBBBBDBBBCCCCEDACCB?AA;;;B>B?BBBABAA=@A=A?BBBBBBBB3B?CCAAAAAABBC<@79:CCC5CC?B=@@@9ACDGDBBCCCC@@<@?BC?CBC?BACABBCCDFCCC@@@C@CCCC?A@@?ABAB>B@DBB?BBCCCCCC@BBBBBB?BC???@C>BCK?::9?A@@@@.9949BBBBBAED>A>ABBB@B@C@@??;>>BA==><@<@AD;B@?;>>>AA@@@>@CCCBAAACBCC@@AB>=:>BBBB>BB@@<@@BBB@@
@ATNG8:00594:01954
GATGGTAGGTGCACATGAGTGTATCCAGAAGATCAGGAACTCTAGAAGAATTCAGATTTTTAACACGAGAGTTAAACGTAAAAAGAAGGTTTTACAAGACTCACGTTTAACAATATTGCAGCAGTACGCACACAATCGAAGCGCAGTAAGGATGGCTAGTGTAACTAGCAAGAATACCACGAAAGCAAGAAAAAAGAAGTACGCTATTAACTATTAACGTACCTGTCTCTTCCGAAACGAATGAGTACGATGAGAGAGCTCTCTCTAATCGAATGAGGTTAGTCT
+
CCCC@BBE?9;;A@@@@A<BCCBEF@CBC?B;;;::=A>ACAAAAA?;;69<??;;9???0@;@BA<<>A00,0@4<>A=<<<+?G@B:BFG8??@7;6??<@@999(7:;;6>=@9>?AAEDCDCCCBCCBBC@CCCE@BBBBBCBB?CACAA=@@ABB<;;@CCCCCC@CC?@>><?A???8??@:@BBBBB)BA>9:79DBBB?=B;>???=B<??CAA?ACCBBCB@C>A@B=BBB@CCDCBBCCC999DCCBBBBBBBBBAA=ACA@>:::=8=;???77
@ATNG8:00594:01966
GATGGTAGCGCACACATAGATACAGTACTCATTCGTTTCGGAAGAGACAGGTACGTTAATAGTTAATAGCGTACTTCTTTTTCTTGCTTTCGTGGTATTCTTGCTAGTTACACTAGCCATCCTTACTGCGCTTCGATTGTGTGCGTACTGCTGCAATATTGTTAACGTGAGTCTTGTAAAACCTTCTTTTTACGTTTACTCTCGTGTTAAAAATCTGAATTCTTCTAGAGTTCCTGATCTTCTGGTCTACTACACTGTACTCTACCATCGAATGAGGTTAGTCT
+
99:=8=BCCCCCCCCBCCCCCDCBCCBBBC@A?@CCG>CC?B@BCCDCDC@BBCCF@B?@@@D@D@DDBBAA@CB=A@@@@0@C9;;CD=DABB>BAD@CC;=<BEDH@DCCCCCCE;;:E@C@CCCEBCCC?CBBA=ABBBCCBBCCCCCABAB@CBB@BB@B@BBBBBBBCC<?;;;;.;>@<;;;;:*;BBBC>BBDCCDCCCCACEID5DCDCC@FICC@CCCCCBA?B?BBCCCB>@?B?CBABBCDCDCCBCCCCCCCC@B@@@D=:::@=@?CCCAA
@ATNG8:00595:01922
GATGGTAGTATAGATCTCTACATAGTACTCATTCGTTTCGGAAGAGACAGGTACGTTAATAGTTAATAGCGTACTTCTTTTTCTTGCTTTCGTGGTATTCTTGCTAGTTACACTAGCCATCCTTACTGCGCTTCGATTGTGTGCGTACTGCTGCAATATTGTTAACGTGAGTCTTGTAAAACCTTCTTTTTACGTTTACTCTCGTGTTAAAAAATCTGAATTCTTCTAGAGTTCCTGATCTTCTGGTGAGATATGCATGATGCTACCATCGAATGAGGTTAGTCT
+
@@<<7:;<;??===CCCCCCAAABBCBCCCAA=B@@@;@C@E@CCBABBB@BCCCDAD@CCCC@CDCBBCCCC?>9;;;;;*4<399:;6:@BB@BCJFLJ;;;BCBB?CCDDDCCC?BBD@E@DC:;:@@C?BBBC?CCDGBBCBCBAAC@@:;5;;;5;A>A>AADBCBBBC@BBEIH;C5;5;<<<;*:>CCC:;;CACCBABB5;;;;;$;==@@=@=@@?BBBBBBA>B?BBBBCB?BBB?BBCCDCCCCBBBBBA@@AAA>;;;AA>ACCC?B>BBCBB
@ATNG8:00598:01939
GATGGTATGCGTGAGAGAGAGACCCAGAAGATCAGGAACTCTATGAAGAATTCAGATTTTTAACACGAGAGTAAACGTAAAAAGAAGGTTTTACAAGTCTCACGTTAACAATATTGCAGCAGTACGCACACAATCGAAGCGCAAGTAATGGATTGGCTAGTGTAACTAAGCAAGTAATACCACGAAAGCAAGAAAAAAGAAGTACGCTATTAACTATTAACGTACCTGTCTCTTTCCGAAACGAATGAGTACACATCGTCGTGTCGTGCTACATCGAATGAGGTTAGTCT
+
9///4://6>===CCCDDFGDAA?4>B<8===>>CAC@BAA@0-08388(-(/8668;;;+<9==;BABAABBC9==;:;;;)49.59>?A2>=>:;@@<@;A00,/7<<7=@C;?CBBBBDCCCCBBBCCC@CDDC@@>>00)0<<*09:77-36::<BBA==9000)/>>;987087>/77777)225+266666%550....77:99596;555599=>CBB?BBBBBCCC>C@AAD?GCC@BBA===BBB?>>>796=<;;<;:;<=BCBBBB?BBAA>A?C?=;;
@ATNG8:00550:01999
GATGGTAGCTCGCTGATGATATCTCCAGAAGATCCAGGAACTCTAGAAGAATTCAGATTTTTAACACGAGAGTAAACGTAAAAAGAAGGTTTACAAGACTCACGTTAACAATATTGCAGCAGTACGCACACAATCGAAGCGCAGTAAGGATGGCTAGTGTAACTAGCAAGAATACCACGAAAGCAAGAAAAAGAAGTACGCTATTAACTATTAACGTACCTGTCTCTTCCGAAGACGAATGAGTACTACTCTCAGAGACACACTACCATCGATGGATCTGAGTCT
+
AB;<69;ABBCCCBBBCBCCCCCCEACCB99;CC@CE@D9;:DCCAA>ABDE?BBBBBDCC3B@DB???BDCBBA9;794444$497<.55)59:5:;;?B@@5;49:>@=BBB>AABC@@@AACBBCC@@@?BBAB>ACBBGA::7;>A;;;<DCCCC@A>ABAA@@=??:?AA8?=<<?.37=8<<>??.?C????BCAAAA<?<?@@@6;7;?CCC?AAABBA>9=600+..--/(/8899:::::::<445<<;;;:3333/)///----6=0-/;//3:9
@ATNG8:00552:01989
GATGGTAGGACGAGCGTCTGAGAGGTACTCATTCGTTTTCGGAAGAGACAGGTACGTTAATAGTTAATAGCGTACTTCTTTTTCTTGCTTTCGTGGTATTCTTGCTAGTTACACTAGCCATCCTTACTGCGCTTCGATTGTGTGCGTACTGCTGCAATATTGTTAACGTGATTCTTGTAAACCTTCTTTTTACGTTTACTCTCGTGTTAAAAATCTGAATTCTTCTAGAGTTCCTGATCTTCTGGATACACTCATGTGCACCTACCATCGAATGAGGTTAGTCT
+
////5:8;7::;455555;:::;>7<:>><<@;@9999&4?:@696@=?9945;<>;;;165<<7<8666==969;:;@CCC1AA?=<DD=@@997:@@=?@69;@@?C>AAC@A@?>:>??;?@CDCCCCCC>AA@@7;;BABBABCBAACB999844404424.44::550598<595)56;699999$55<<@5BABCCCABAE@DDCC5BBBBB>BACD@CDB;;;A=@<@@A@BC@AAB?C;;;;;;;A>@@?@CB?CCD8;;@::4:?99499<B;:;
@ATNG8:00554:02002
GATGGTAGTACATGATAGACGACACCAGAAGATCAAGGAACTCTAGAAGAATTCAGATTTTTTAACACGAGAGTAAACGTAAAAAGAAGGTTTTACAAGACTCACGTTAACAATATTGCAGCAGTACGCACACAATCGAAGCGCAGTAAGGATGGCTAGTGTAACTAGCAAGAATACCACGAAAGCAAGAAAAAGAAGTACGCTATTAACTATTAACGTACCTGTCTCTTCCGAAACGAATGAGTACTGCGTCTCACTCTCGCCTACCATCGAATGAGGTTAGTCT
+
DCCC?C9<;BCCBBB=AA@?:::;;59;=599://)/)/)/;<=::8.44.3-389444444#55556<<=>><<:19544444$55.55<=>2>>>7;;AABDDEEAL@BA?ACC?BBA=@:;?@@@BABBBB=CBAB?BCBAAA@@<<9000*0<77:<>D:996BAA@AB>@@A7:0;@>6=00*0===@0:;<DBAAABBBB@B?BABB==8==BB@=A@AA@@@50+000+000)0/0:;B?@@?89:A@CBDCAAAD@CCC@CDBBB?;;;C7;7;CCAB
@ATNG8:00558:01970
GATGGTAGTGATACAGATCAGACACCAGAAGATCAGGAACTCTAGAAGATTCAGATTTTTAACACGAGAGTAAACGTAAAAAGAAGGTTTTACAAGATCACGTTAACAATATTGCAGCAGTACGCACACAATCGAAGCGCAGTAAGGATGGCTAGTGTAACTAGCAATAATACCACGAAAGCAAGAAAAAGAAGTACGCTATTAACTATTAACGTACCTGTCTCTTCCGAAACGAATGAGTACGATGAGATCTCGTGTGCTACCATCGAATGAGGTTAGTCT
+
8:<<266>=B======@C@@@@@<@@BLLAHA@@@:5:78<:::666///566333333$3,33;@<:::<;;18344444$498=:>??2>??:>>>666<<7;7;D?==>?@?@B@@@CBAAABBBAA=AA;;6:A?<<=00+0:@0949:::955?7?>>>BB@CC?BBB?A=>>=5;0.).....(..)0@>>BBB@@9;9;;>>6;2--...*.00@???:=:888.7;;6==988;;BBBB@@ACBA@>=;5555<=3::A995:??B@C@?@==0
@ATNG8:00561:01997
GATGGTAGTGTCATATGAGAGTGTGTACTCATTCGTTCGGAAGAGACAGGTACGTTTAATAGTTAATAGCGTACTTCTTTTTCTTTGCTTTCGTGGTATTCTTGCTAGTTACACTAGCCATCCTTACTGCGCTTCGATTGTGTGCGTACTGCTGCAATATTGTTAACGTGAGTCTTGTAAAAACCTTCTTTTTACGTTTACTCTCGTGTTAAAAATCTGAATTCTTCTAGAGTTCCTGATCTTCTGGGATGTGTGCGCAGTGCCTACCATCGAATGAGGTTAGTCT
+
CBCC@B=BB@<<?@>>CCCCCCCCBCDBBC;;;;@@@BB?B?;;:A;BC=@@9955)549;;B6;99@@AC996A9<;?><'444)48;<4<@@@;@@@=@B9::ABFC@CCCCDICJ>CBB?B@BBCECC::8:BBB>BBBAAACCCBBBBBBBC@BBB@CD@E@BBABABBA@>A;;;;;*;=A=BAAAA2BCCBF:;;B@@@@A@B?BBBC3CBBBC@CFFLECBBBBBC@B?BCDDCB7;000+0000BBAABBAAAAB?BBB@BBBBB?<;;@=@>AB@AA
@ATNG8:00568:02001
GATCGCATATCAGCGCAGCCCAGAAGATCAGGAACTCTAGAAGAATTCAGATTTTTAACACGAGAGTAAACGTAAAAAGAAGTTTTTACAAGATCTCACGTTAACAATATTTACAGCAGCACGCACACAATCGAAGCGCAGTAAGGATGGCTAGTGTAACTAGCAAGAATACCACGAAAGCAAGAAAAGAAGTACGACTATTAACTATTAACGTACCTGTCTCTTCCGAAACGAATGAGTAACTGCGTCTCACTCTCGCCTACCATCGAATGAGGTTAGTCT
+
CBBAABB?AABBFJHDFAAA:ACB?BCCBBC@A?BCCDCCC@CC@B@???@@@@A2A>BDE>>=@@>>>3<>78989'8=<;=???(97>8?;:;;;;7:7/536616667'2..322------58222688<<5::;B==>>8>=B?>98568=>=>:==>>AA=AB??:;:>=@AA9>>@<?>@?1::6:==>778BAA<A=>====A;A667=<A?@@@??;>:>>>4;@@9?==>7737@>>A@:;:<=>>@=>>:=>B=@@BAA8<<<;6;8<==??
@ATNG8:00570:01974
GATGGTAGTACATGATAGACGACACCAGAAGATCAGGAACTCTAGAAGAATTCAGATTTTTAACACGAGAGTAAACGTAAAAAGAAGGTTTTACAAGACTCACGTTAACAATATTGCAGCAGTACGCACACAATCGAAGCGCAGTAAGGATGGCTAGTGTAACTAGCAAGAATACCACGAAAGCAAGAAAAAGAAGTACGCTATTAACTATTAACGTACCTGTCTCTTCCGAAACGAATGAGTACTGCGTCTCACTCTCGCCTACCATCGAATGAGGTTAGTCT
+
;;<B?@;@BCABBAAABDCCBC;96:>;;7;C>6668<8<>>BCA@<@C=?9>???@@??0@669@C>CBBDCL?A=;;DCC3DC@B@CJF<C;;;;HHDCCCBA?BABB?BCC@BBCCBCABBDCBBCCCD@CBBB@BBCCCC@@<@?BBA?ACCCCAA@ACCBCAA?AB?A@@3::999,8988<==??1>C>A=?>AAACD?B@BBBB;;7;=CBC>BABACCC>A>@BB=BCA@AABBCBBCCCCFCCBBBBBCABB@CBB?BCCDE>@A@@?@@CDF;;
@ATNG8:00571:01978
GATGGTAGCTCACGGTACGTCACACGTACTCATTCGTTTCGGAAGAGACAGGTACGTTAATAGGTATTAGCGTACTTCTTTTTCTTGCTTTCGTTGTATTCTTGCTAGTTACACTAGCCATCCTTACTGCGCTTCGATTGTGTGCGTACTCTGCAATATTGTTAACGTGAGTCTTGTAAAACCTTCTTTTTACGTTTACTCTCGTGTTAAAAATCTGAATTCTTCTAGAGTTCCTGATCTTCTGGAGATATCATCAGCGGACTACCATCGAATGAGGTTAGTCT
+
=;;55;=?>===00)/7///?B@A@BCBCBBBB@BCDC>CC@C@CBBCDBC?CCBBA?C?CAB>BAA@BBBBBA@@;99:::(:>9==>>8=BC=:::A>AA499?AAA>AAAAACCC?AAA<@6<;96679:9>>>>388>>=>>?@A@C@=<<6688:=A<A<>>>BBAA>?6;;>==/>8=9==AAA.;;ABB:A>>>@;;;===BDDD/D;:;B;><>A<@@@@AAA<@<??<=--,-,,077--/67===??==7===//,/777=4-//9-3-37377
@ATNG8:00575:01996
GATGGTAGAGTATCATGTGTATCTCCAGAAGATCAGGAACTCTAGAAGAATTCAGATTTTTAACACGAGAGTAAACGTAAAAAGAAGGTTTTACAAGACTCACGTTAACAATATTGCAGCAGTACGCACACAATCGAAGCGCAGTAAGGATGGCTAGTGTAACTAGCAAGAATACCACGAAAGCAAGAAAAAAGAAGTACGCTATTAACTATTAACGTACCTGTCTCTTCCGAAACGAATGAGTACTACTCTCAGAGACACACTACCATCGAATGAGGTTAGTCT
+
BBCC@CCBBCBBBCDBBCCCCCCBC@CCB@CBBBCC?B?ACCCCBB>BB@DACBB::9:9*;>BBCDCCDCDCC:@@BGGGG1CD@B=AAA:ACC@CCCCCCC998:>AC?BAC>AACCBBBCBBBCCGFCC@CCCC?BBBCCCBB?CAC@@??CDDCCCC@BBBBBB?AA>ABC>@@>==7>==99:9999%9@;<:79CCBBB?A<@@AA<@<@@CAB?ADBBBBC@B@BBC=CBB?BCCBBBCAAAAAAAAB?@?DCCBAABC?CBBAB?AD::7:;?B@BB
@ATNG8:00576:01988
GATGGTAGCGCACACATAGATACAGTACTCATTCGTTTCGGAAGAGACAGGTACGTTAATAGTTAAATAGCGTACTTCTTTTTCTTGCTTTCGTGGTATTCTTGCTAGTTACACTAGCCATCCTTACTGCGCTTCGATTGTGTGTGTACTGCTGCAATATTGTTAACGTGAGTCTTGTAAAACCTTCTTTTTACGTTTACTCTCGTGTTAAAAATCTGAATTCTTCTAGAGTTCCTGATCTTCTGGGATGTGTGCGCAGTGCCTACCATCGAATGAGGTTAGTCT
+
A==95:559ABCBCCABACBB@B;;;;5:>00)/77;8=@?C@;@A>><@=@::994:59;<C2;;)554;<=<<<749949$9;49<@B:@:?@<@@@>@B=:;:BCD@CCCCDFFDBB@@=B?BBCC:;;B>@AAB?CBCCCCCCCCBBACDCC?CCC?BB@B@BBBBBBDBBACCDDC;C?C<;;;;;*;BBBC=AACBBBBAAA=@A@A,A@AAC@CAGCACBBCBBC@B@BBBCCC?C@>@9@000>>>A;;;;;;C?CCC@CBBCB?@@@A>A>ACEDD
@ATNG8:00584:01983
GATGGTAGTACATGATAGACGACACCAGAAGATCAGGAACTCTAGAAGAATTCAGATTTTTAACACGAGAGTAAACGTAAAAAGAAGGTTTTACAAGACTCACGTTAACAATATTGCAGCAGTACGCACACAATCGAAGCGCAGTAAGGATGGCTAGTGTAACTAGCAAGAATACCACGAAAAGCAAGAAAAAAGAAGTACGCTATTAACTATTAACGTACCTGTCTCTTCCGAAACGAATGAGTACGATGAGAGAGCTCTCTCTACCATCGAATGAGGTTAGTCT
+
@AA=9B=BCBCBBBDBBBAB@@@BA@BBB>BCB;;9<@=@BCCEDD@AB?B?A@BCDDDD3C?CCCCCGCCCCC=@?@@@A@2AB>B5:::.;CE?CBCCECDDB?B@CC?BBD?BAAABCBCCCCCCCCBB=BDDD@CBBCCCCB?C@DBB@BCDECBBD@DDBBBC?AA>ACC;=<9999+9<=999::::%9>8;847<;BCC>?==BCC=;8;ACBB@BBBBBBB>B?BBA<B@@>@CCCCBBBBBBBBBBBBBB>>>BBBBB?C@@=>=AA=>9<6;A@::
@ATNG8:00585:02016
GATGGTAGTGTGTCTCTGAGAGTGTGTACTCATTCGTTTCGGAAGAGACAGGTACGTTAATAGTTAATAGACGTAACTTCTTTTTCTTTCTTTCGTGGTATTCTTGCTAGTTACACTAGCCATCCTTACTGCGCTTCGATTGTGTGCGTACTGCTGCAATATTGTTAACGTGAGTCTTGTAAAAACCTTCTTTTTACGTTTACTCTCGTGTTAAAAATCTGAATTCTTCTAGAGTTCCTGATCTTCTGGTAGAGCGTGCATATATCTACCATCGAATGAGGTTAGTCT
+
9AAC?><954:=5559555555999:::::444.44490996;65555599499;@<7@?@@>>5?<99599:==9==299??@0::<4<;<6<;;;9<@A>@@=@@@?>?=@?=><<;>4<79285;=<??>:?6>0//399779555999779956-:9929@9B=BBB<B=>@C:=65559$99>266=>=*;;@<<07/0//////:7:::<(999551/5::3/.----91848;=<;;25594>9955554=<<<==B<CA::5:998A<BAAA>@?AA@@@
@ATNG8:00590:01972
GATGGTAGGCGACATACATACGCGCCAGAAGATCAGGAACTCTAGAAGAATTCAGATTTTTAACACGAGAGTAAACGTAAAAAGAAGGTTTTACAAGACTCACGTTAACAATATTGCAGCAGTACGCACACAATCGAAGCGCAGTAAGGATGGCTAGTGTAACTAGCAAGAATACCACGAAAGCAAGAAAAAGAAGTACGCTATTAACTATTAACGTACCTGTCTCTTCCGAAACGAATGAGTACAGAGAGTACGATATGTCTACCATCGAATGAGGTTAGTCT
+
BC@B>A>C?C@AACBBBBCB@?@;;6;@D@CCGGBB@B?BBCCBBB@CE@B?A??9::;;*;=ABBCCCCCDIF=C@@@DED5CC@C@CCC;CCD@BBBBCBB??>@?CC@CDE>@?BBCCCBDDCCCBBBCADCBB?BBBBBBBB?CADCB@CCCCCCCC?CCCCCC@CC@AAA=@?887)9<=999999(:@;@::9BFBBB?B@BB@@<A<@@EBB@BBCBCDD?B=ABE>CBB@@??BCCCCCCCCAAABBBBBBBBA?@B>BAAAC?@@@A<@<@@>==
@ATNG8:00590:01973
GATGGTAGTGTCAGTGCGCGTCGTCCAGAAGATCAGGAACTCTAGAAGAATTCAGATTTTTAACACGAGAGTAAACGTAAAAAGAAGGTTTTACAAGACTCACGTTAACAATATTGCAGCAGTACGCACACAATCGAAGCGCAGTAAGGATGGCTAGTGTAACTAGCAAGAATACCGCGAAAGCAAGAAAAAGAAGTACGCTATTAACTATTAACGTACCTGTCTCTTCCGAAACGAATGAGTACTGTATCTATGTGTGCGCTACCATCGAATGAGGTTAGTCT
+
C@@A=?;<ABBBB==CDBABBABAA?ACCBCH;;;C;@=@BBBCBC?BB?A?BBBBBFEF3A=??DBBAB>>>@8@???@?@0@B@BACFF<DCB@CCCBBBCAA>@?BC@CCC@BCCCDBBCDCCBBCCAB?A@@@8;;AB@@?F@C@CAA?@CCDCCCC?DDCBCC@??;?@@;?A9:9,9==;====?.?A?C>?@B@@@@=B<@???=B;@@CBC@BBAAAAA=><@>=5>00-0@@@BBBBBBAAA99:AAAABBAA@@@;>>>>>:>C??=??DB@::
@ATNG8:00595:01978
GATGGTAGAGTATCATGTGTATCTCCAGAAGATCAGGAACTCTAGAAGAATTCAGATTTTTTTAACACGAGAGTAAACGTAAAAAAGAAGGTTTTTTACAAGACTCACGTTAACAATATTGCAGCAGTACGCACACAATCGAAGCGCAGTAAGGATGGCTAGTGTAACTAGCAAGAATACCACGAAAGCAAGAAAAAAGAAGTACGCTATTAACTATTAACGTACCTGTCTCTTCCGAAACGAATGAGTACACACTCTCATATGACACTACCATCGAATGAGGTTAGTCT
+
<;;99==BCDDCCCCABBCCBCCCC;;;B?AAA?;;6;>ABBBBBC?;;7;>AAA;;;;;;;#9=@BBBEBAB:::.;@@BCDDC*CC@D@DDDDD&CBB@CBBBA@@::6:?@?;?DC=??BBCBBBCBBCCBBBC@CCCC?CBB@@@>?:@<@@@=@CCBBBDD@CCCBAA=994:AA9==999+7=<<ABBBA>'/0)////>>??@0//.:<<)/-.9AAA@CCCB@AA;?<;<<0:;;5:BBBBCBBCCBBBBBBBBBBBBBBBCC@CCBBB?BB@@>@@CCDBB
@ATNG8:00596:02006
GATGGTAGCGCACACATAGATACAGTACTCATTCGTTTCGGAAGAGACAGGTACGTTAATAGTTAATAGCGTACTCCTTTTTCTTGCTTTCTGTGGTATTCTTGCTAGTTACACTAGCCATCCTTACTGCGCTTCGATTGTGTGCGTACTGCTGCAATATTGTTAACGTGAGTCTTGTAAAACCTTCTTTTTACGTTTACTCTCGTGTTAAAATCTGAATTCTTCTAGAGTTCCTGATCTTCTGGAGATATCATCAGCGAGCTACCATCGAATGAGGTTAGTCT
+
5:BC8<ACCBBCCCCBBBEHGDABBBBBCDBC@CBCC>CC?A495665;;27<///)/5;;;B;@<:94;;5455626>><)55058;<24444:3843-3959::=BCACCABBCCB@CCC@B@CCCCAAAA=ABBB?BBBBDCCCCCCCCCCCD>BBC@BB?B=ACA;:;BBB?ABBBB8B>B>AABAA0ACAAB8;;DABBB@@A5;<<.;AA;;9;@CC@CCCCB@@=@=@@DCBC@BBB>BB;;;CCCCCA@@BAAACCB?B;;;D@CBCC=@<@AB@A
@ATNG8:00599:01997
GATGGTAGCATCATGCATATCTCACCAGAAGATCAGGAACTCTAGAAGAATTCAGATTTTTAACACGAGAGTAAACGTAAAAAGAAGGTTTTACAAGACTCACGTTAACAATATTGCAGCAGTACGCACACAATCGAAGCGCAGTAAGGATGGCTAGTGTAACTAGCAAGAATACCACGAAAAGCAAGAAAAAAGAAGTACGCTATTAACTATTAACGTACCTGTCTCTTCCGAAACGAATGAGTACTGCGTCTCACTCTCGCCTACCATCGAATGAGGTTAGTCT
+
CAAAACCCACCBBBBBHDCC@@ACC@BCC@CBBCCC@D?CAAAABC?BB>A>AA@ABB=C+B?AACCCCBB=<<3;==AAA@,>@;>8AAA;BCHACCCCCCC:99;@CD?BBD>A@CDCCCCCDBCCAAAC@CBBB>@?ABBCBB?B?BBB?BCCCCBCC@AABBBB@BB@BBA<??9999+99:3::::::%0>;>0/0??B@@<?<==>>;><?ABBB@BBCBBBB@C@BBA<A??=?BBBBBBAAAABBBBCCCCCBBC>ACE@CBAA@<9:::7:>CABA@
@ATNG8:00550:02021
GATGGTAGCTCACGTACGTCACACGTACTCATTCGTTTCGGAAGAGACAGGTACGTTAATAGTTAATAGCGTACTTCTTTTTCTTGCTTTCGTGGTATTCTTGCTAGTTACACTAGCCATCCTTACTGCGCTTCGATTGTGTGCGTACTGCTGCAATATTGTTAACGTGAGTCTTGTAAAACCTTCTTTTTACGTTTACTCTCGTGTTAAAAATCTGAATTCTTCTAGAGTTCCTGATCTTCTGGAGATATCATCAGCGAGCTACCATCGAATGAGGTTAGTCT
+
A@;;04==@@BBCDBA;69@CBBBCCBBBBCC?CCBC>CC@C@CCCBBBB?BBBBA?B@AABD@C?BAAABBAAA>ACCCC2B@:@9::,8><=6?=?<@A=A@AA?>;?A@AACBB??AB<B=BB?>>>>?=AABB:>>A=>>A@@???><<<=9<<A<??<?<AAAA>>?AA8>=?DD5A3717>>>>/>A9::6:@@@@AA>>><>BAB/B:::A<A<AC=BBBB;;;=@<@>>>@@<<;;7///<<<<==@@@AAA???@@<?>==A<==;@=A;AA@;;
@ATNG8:00551:02025
GATGGTAGCAGACGTGACAGAGCGCCAGAAGACCAGGAACTCTAGAAGAATTCAGATTTTTAACACGAGAGTAAACGTAAAAAGAAGGTTTTACAAGACTCACGTTAACAATATTGCAGCAGTACGCACACAATCGAAGCGCAGTAAGGATTGCTAGTGTAACTAGCAAGAATACCACGAAAAGCAAGAAAAAGAAGTACGCTATTAACTATTAACGTACCTGTCTCTTCCGAAACGAATGAGTACAGAGAGTACGATATGTCTACCATCGAATGAGGTTAGTCT
+
BA@B>B<BBBDBAA@BBCCCCCCCC@CBB=;;;=AC=B?AAAAABA@BB?A?BBCBBBBA1B=?@A?@?BBCCD@CAA@@@@.?>;?@CCC9CCC>A@>>>AA@@<@<@A=>:96;;===@A@B??@@>==@:@AAA<>>=?>B;:5;===8=====@??B=>>>>CB?BB?B@F=A>////&.//(.....$.506:;;>B===<@<===@<?;?A;;;=>>>D>>><@<@BB:BCC@:::@>>?>>===BCB?@@AA:;;BB@?:>>BAA<;;;A=@<@@??=
@ATNG8:00554:02049
GATGGTAGTATAGAGTTCTACATAGTACTCATTCGTTTCGGAAGAGACAGGTACGTTAATAGTTAATAGCGTACTTCTTTTTCTTGCTTTCGTGGTATTCTTGCTAGTTACACTAGCCATCCTTACTGCGCTTCGATTGTGTGCGTACTCTGCAATATTGTTAACGTGAGTCTTGTAAAACCTTCTTTTTACGTTTACTCTCGTGTTAAAAAATCTGAATTCTTCTAGAGTTCCTGATCTTCTGGGCTGCGCTGATATGCGCTACCATCGAATGAGGTTAGTCTT
+
:;89;CEABCABAAB@?ACGGCCCCCCCCC:95;::;0<@5;4;BAABBB?BCBBA>B@BBBA?B>AABBABB?><>?@>@2>>8?=9;1;?;<8>9939=8>?ABBB@CA?>>>AA;?==:;:=AAA@@@@<?@@@=@>AAAAAA?;;;AA@@<@??;?F8;8;A@@@AAAB;>>?BB6>:>:88767(8>9990669///=9:=<@@@@@'>>@@A=D;@?<@@@@?=>:=;>>>>>A866;<6<//-73--/@>==;;<?@@<@@AAB<A>>96;679322-
@ATNG8:00556:02043
GATGGTAGTGATACAGATCAGACACCAGAAGATCAGGAACTCTAGAAGAATTCAGATTTTTAACACGAGAGTAAACGTAAAAAGAAGGTTTTACAAGACTCACGTTAACAATATTGCAGCAGTACGCACACAATCGAAGCGCAGTAAGGATGGCTAGTGTAACTAGCAAGAATACCACGAAATCAAGAAAAAGAAGTACGCTATTAACTATTAACGTACCTGTCTCTTCCGAAACGAATGAGTACGATGAGAGAGCTCTCTCTACCATCGAATGAGGTTAGTCT
+
;A?<@EBBACCABBDDDCCCCCCCDACCC@C@@@BB?B@BCCCBBB?BC?B?CCBCCCCC1C?AAABBBBBBAA:99<CBBB3;<8:=BAA8BA@=ACCCCCC;;7;>AA?BEC@BBCCCBBBCCCCCCCBB<@>>>:?@AA@@A@=B?BCC@CBBBDCCC@C???BB?AA=???499???8<?@;:::::(9929?BBCCCAA8;7;@@B:>:>CBBB@BB@@@BB=@;?@@9?:92:??@ABCBB???BB???A@988=;;;=8=?A;;8;>>C1818A:::
@ATNG8:00562:02060
GATGGTAGAGAAAGCTCTCTCATCGTCTCATTCGTTTCGGAAGAGACAGGTACGTTAATAGTTAATAGCGTACTTCTTTTTCTTGCTTTCGTGGTATTCTTGCTAGTTACACTAGCCATCCTTACTGCGCTTCGATTGTGTGCGTACTGCTGCAATATTGTTAACGTGAGTCTTGTAAAACCTTCTTTTTACGTTTACTCTCGTGTTAAAATCTGAATTCTTCTAGAGTTCCTGATCTTCTGGATATGAGTGACTCGTGCTACCATCGAATGAGGTTAGTCTT
+
4489.45<9;5=2=:665:<;;<<555:::<59595,5;5@699:BCCC@AAABB?B?BAAB=@=@@;:98837-33333$33-39:<58;?@7@9:4:B499BA@@>>?<<;;;>8:>?6:7=;:<7766/558@;@>><>@:::<=;8/-66(---0--(..58;899955055:99.:37379999*;;;AA7;;;>@688<=1888)5665A6@;@C;>>>;5889>8>>A@@@=B;;7;A999///669766///=>B=@@@?@<?9;;67-336--(
@ATNG8:00565:02059
GATGGTAGCTCGCTGATGATATCTCCAGAAGATCAGGAACTCTAGAAGAATTCAGATTTTTAACACGAGAGTAAACGTAAAAAAGAAGGTTTTACAAGACTCACGTTAACAATATTGCAGCAGTACGCACACAATCGAAGCGCAGTAAGGATGGCTAGTGTAACTAGCAAGAATACCACGAAAGCAAGAAAAAAGAAGTACGCTATTAACTATTAACGTACCTGTCTCTTCCGAAACGAATGAGTACAAGATATACGTATAGCTACCATCGAATGAGGTTAGTCT
+
//77+//9<:<<<565<:9995555.5994555554.4./7////84//)/5/////;;;+:588893338899133444444#44.5.555&599456655>=;;9<;CC@ACA>AAA@@BCCBDAAAD;;;@BB@A>ABCLDCCC@E?A@B?BCCBB;;;6:@A@@@?@?<?A;/44===3;<;6:;===>&=>900//=>AAD=D<>==>=B<>>CBB?B><000A?@=ACC>B@@<@@A::9AA=@@???AAAABC;??>;;5;<<<<1///9396::99?
@ATNG8:00571:02050
GATGGTAGACACGTGTGCTCTCTCGTACTCATTCGTTTCGGAAGAGACAGGTACGTTAATAGTTAATAGCGTACTTCTTTTTCTTGCTTTCGTGGTATTCTTGCTAGTTACACTAGCCATCCTTACTGCGCTTCGATTGTGTGCGTACTGCTGCAATATTGTTAACGTGAGTCTTGTAAAACCTTCTTTTTACGTTTACTCTCGTGTTAAAAATCTTGAATTCTTACTAGAGTTCCTGATCTTTCTGGTCTACTACACTGTACTCTACCATCGAATGAGGTTAGTCT
+
:>><:==BABB;;6>AABCCBA??BA@@A<==<DCCC>CD@D@CBCCCCC>AAAAA?A?ABAB?B>AAABAA@=B8BBBBB1BB8BBBD>ABA@599?9<A49978;>6<>==@@@C=;;;6;8=AA886997==?@<>==AAA=989;??<;;;57632--)-(-369;;?AA15/878+7(/*/6;;;,99=;=-///9987;//,-797'7-/+/86>6>>065969;6949277;=87858BA=C===>@@??;;;BA@@AAAC=@=::::>>@A<A:>=?@>
@ATNG8:00572:02038
GATGGTAGAGTACAGTGTAGTAGACCAGAAGATCAGGAACTCTAGAAGAATTCAGATTTTTAACACGAGAGTAAACGTAAAAAGAAGGTTTTACAAGACTCACGTTAACAATATTGCAGCAGTACGCACACAATCGAAGCGCAGTAAGGATGGCTAGTGTAACTAGCAAGAATACCACGAAAGCAAGAAAAAAGAAGTACGCTATTAACTATTAACGTACCTGTCTCTTCCGAAACGAATGAGTACTACTCTCAGAGACACACTACCATCGAATGAGGTTAGTCT
+
<@<=@BBBBBBCCBCBCCGGCCCCB@BCBAC@AABB@B@CCDAA@B?CD?B?BABBBCCC3B?BBBBBCBBBCC<AAACDCC5BB>B@CDC<CDGACCCCBBBCC>B@BC?CCC?BBCBBBCEDFBBBCBBB@BABB>@@BBDCBB?D?BBB@BCBBBCCB@CCCAAA?BB@A>?9=A:::,787/899999%9?;<:79BDABA<B;@=??=D=CDDAA@ACBBBCB@B@BBB>BBB?CCBBBBCCCBBBBBCCAAABCCB??AA<A@ABD=BB??<?=@BBAA
@ATNG8:00573:02029
GATGGTAGATATATGCACGCTCTACCAGAAGATCAGGAACTCTAGAAGAATTCAGATTTTTAACATCGAGAGTAAACGTAAAAAGAAGGTTTTACAAGACTCACGTTAACAATATTGCAGCAGTACGCACACAATCGAAGCGCAGTAAGGATGGCTAGTGTAACTAGCAAGAATACCACGAAAGCAAGAAAAAGAAGTACGCTATTAACTATTAACGTACCTGTCTCTTCCGAAACGAATGAGTACTGTATCTATGTGTGCGCTACCATCGAATGAGGTTAGTCT
+
BCBB@CDDCBCBCBBBFCDCCCCCC?CDC@CBBBBB?B@AAA???C?BB?C@CC00/;;;+;:>0//><8=::=928878;;;)//(/(///&/8918888896..(..330..22799>@@@BBCCCCCBBC@CCBB?BABCCCBB?C@CAA?ACCCCCCB>AABAAA?CD>>=>>BBCBB9@>>8=????2@A>A999CAAAA=C;@@??;?=BBEBB?CCBBBCB@D@BBB=B@A>ABBBBCCCBBBCBBBBBBAAAABBBCC?A<?AA:>A@@>@@BB@@@
@ATNG8:00574:02049
GATGGTAGGAGAGCGTCTGAGAGGTACTCATCGTTTCGGAAGAGACAGGTACGTTAATAGTTAATAGCGTAACTTCTTTTTTTCTTGCTTTCGTGGTATTCTTGCTAGTTACACTAGCCATCCTTACTGCGCTTCGATTGTGTGCGTACTGCTGCAATATTGTTAACGTGAGTCTTGTAAAAACCTTCTTTTTTTACGTTTTACTCTCGTGTTAAAAATCTGAATTCTTCTAGATTTCCTGATCTTTCTGGCGCGTATGTATGTCGCCTACCATCGAATGAGGTTAGTCT
+
<<<<5944.4/////:9/46=<<6;95////////(/:5;54445557)/////)/2799<0645<@5559499.5555555"44.4/77.//-5(--/)/7)//999<6;;;;<;//)///)/4::-/////3::<@8<99/////:/444///:)///)/:396:<955977:)//9999*94945999999#9@@BBB-0000.----/)/999(:99;;5949:44444///(/)//87///(/8945////////7777::96;4405:8990449<4948=655
@ATNG8:00583:02032
GATGGTAGTATATCGCGTCGCTATCCAGAAGATCAGGAACTCTAGAAGAATTCAGATTTTTAACACGAGAGTAAACGTAAAAAGAAGGTTTTACAAGACTCACGTTAACAATATTGCAGCAGTACGCACACAATCGAAGCGCAGTAAGGATGGCTAGTGTAACTAGCAAGAATACCACGAAAGCAAGAAAAAAGAAGTACGCTATTAACTATTAACGTACCTGTCTCTTCCGAAACGAATGAGTACTATAGACTATCTGAGACTACCATCGAATGAGGTTAGTCT
+
CBBB>?;@@@@:>:69>>B@>AAAB?@BB<:;;;9;8=9996995A?;;8:@BBBCCDDD3C@BBDCBB@CCGC:::<9999'9?;@;@BB3A@A5:;ABB@A@@=@=AB>CBA?B@@@B@@ABB;;:ABBA?;<;A?AAAAB:::?B?BBB=@@CCCCCC@@@?B@@=??9===399999*9988::::::%:=6///.688=><>=A=>?<A=@@D<;9;CCBBBF?C>???6<9:3:====A9:9???AAAB=>?B?>>??AC@BAAAA;==00+0+0<<<?
@ATNG8:00588:02046
GATGGTAGATACTCGCTGATACACCCAGAAGATCAGGAACTCTAGAAGAATTCAGATTTTTAACACGAGAGTAAACGTAAAAAGAAGGTTTTACAAGACTCACGTTAACAATATTGCAGCAGTACGCACACAATCGAAGCGCAGTAAGGATGGCTAGTGTAACTAGCAAGAATACCACGAAAGCAAGAAAAAGAAGTACGCTATTAACTATTAACGTACCTGTCTCTTCCGAAACGAATGAGTACGAGAGAGCACACGTGTCTACCATCGTATGAGGTTAGTCT
+
BABB?BBCDCCBCABBCCCCBBCCD>BBB?CCDCAA=A?BBABACB?BB>B>BBBBBCCA2A???AAAAAABBB9A?A@CCC5CC?C?CEE;CCCACCCCCCC@@>@@CB@CCC?BBCCCBBBCCDCCCBBB@BBBC@A@@CCC@?=@?CAB@BCCCCCCC?AAABBB?CC@?>@?A@@@@8?==9=?>>@.@A=A???BB>>><@<@@BB:><>ABBB@BCCCCBB?B?BDC@C??=?BBBDCDC>>>CB>>>BBBCCCC@@AC?AAAACCCDBB?B?BCA??
@ATNG8:00589:02032
GATGGTAGCGCATATCAGCGCAGCCCAGAAGATCAGGAACTCTAGAAGTAATTCAGATTTTTAACACGAGAGTAAACGTAAAAAGAAGGTTTTACAAGACTCACGTTAACAATATTGCAGCAGTACGCACACAATCGAAGCGCAGTAAGGATGGCTAGTGTAACTAGCAAGAATACCACGAAAGCAAGAAAAAGAAGTACGCTATTAACTATTAACGTACCTGTCTCTTCCGAAACGAATGAGTACGATGAGAGAGCTCTCTCTACCATCGAATGAGGTTAGTCT
+
////)//44;;@@;;?>>9:900>:1>/0)/;9=@B?@?BCBBBCC?:958=89:555555$5.4<<455::<::2:444444$4:38.444&388-45;5438//(/)//(///48/3355:;?>CBBCCBB7;<AB=@BAAA@@?50*000)/:;9:;=B?BBACAA>::6:AA<@@;::3:00)/////'/6333////8995;4<@?=9<185BA@7=><55493>:>>C6=992:<<;<====<>=878?8<8:;;888:93;8/..47558176:???@
@ATNG8:00589:02044
GATGGTAGGCACTGCGCACACATCCCAGAAGATCAGGAACTCTAGAAGAATTCAGATTTTTAACACAAGAGTAAACGTAAAAAGAAGGTTTTACAAGACTCACGTTAACAATATTGCAGCAGTACGCACACAATCGAAGCGCAGTAAGGATGGCTAGTGTAACTAGCAAGAATACCACGAAAGCAAGAAAAAGAAGTACGCTATTAACTATTAACGTACCTGTCTCTTCCGAAACGAATAGTACTACTCTCAGAGACACACTACCATCGAATGAGGTTAGTCT
+
CBBC@A@B?B@@?BBBABCCCCFCC>BBB@A@ABCCAC@CCEBBBCACC@B?@>:;;;;;);=@@9978BBCCC=@@C@AEF0000/;>>>+0/:16:8?BBBB><A;AA<A::6;???A???@>@??;;;C;>><<8==>B@@<:8;=A@B?B>>>?BBB?CDAABA>BB=@=>8=>>>>5=00*0;;;;,00,9BB@@@??><A=???A<A<=999949>A>???6=8766-7@A=@@>>;;000C;;;CBBBCCCCBBBBB?CBBBC?BB@@=@=@A@AA
@ATNG8:00592:02066
GATGGTAGACATATCGTACTCTCTGTACTCATTCGTTTCGGAAGAGACAGGTACGTTAATAGTTAATAGCGTACTTCTTTTTCTTGCTTTCGTGGTATTCTTGCTAGTTACACTAGCCATCCTTACTGCGCTTCGATTGTGTGCGTACTGCTGCAATATTGTTACGTGAGTCTTGTAAAACCTTCTTTTTACGTTTACTCTCGTGTTTAAAAATCTGAATTCTCTAGTAGTTCCTTGATCTTCGGTGTCTGATCTGTATCACTACCATCGAATGAGGTTAGTCT
+
<C@=?B<@A@@@<<<@>BBCGBAAC>BCC@;<<<BCD?AA>@>@CBDC@?;??988/7,37;;6>5?<BDBCB;B7ABB=B+99/8887'5<9828??<AB????A880779<=AAA<?AB7;5;::///;<6=>>>188>>>BA;76<=<///<7///9<<,//998<565A;CA>>>.A;D;<<=<<+;=>>?6;;???>==8881/@>@)5///84>3=699;.//79597>9<///<6<?<;;7</-,,***,,2788999699953.3449)-)-4---
@ATNG8:00594:02064
GATGGTAGTGTCATATGAGAGTGTGTACTCATTCGTTTCGGAAGAGACAGGTACGTTAATAGTTAATAGCGTACTTCTTTTTCTTGCTTTCGTGGTATTCTTGCTAGTTACACTAGCCATCCTTACTGCGCTTCGATTGTGTGCGTACTGCTGCAATATTGTTAACGTGAGTCTTGTAAAACCTTCTTTTTACGTTTACTCTCGTGTTAAAAATCTGAATTCTTCTAGAGTTCCTGATCTTCTGGTATGACTAGTGTACTACTACCATCGAATGAGGTTAGTCT
+
:::;==9059:9;;;><BBDBBBBBB;;;BBA=A@@@;@A>A?@@@@>:;49?9=>9=8>@;?:C@BBBBB@@<C?BBCCA0:<79<==6A<<=9=6646B=BBBBCMACBCCCICGBCBBBC@@@ACBCCC?ABCF@CBCCDCCCBBBBBBBBC?BBB?BB?B?BCABCCBBB>A;;;;.;<?=@AABA2ABBBB=C:::AB@A@A5;<;<*;AA;<9;AEE@CCBBBAA>A>ABCCDC@BBB@B@AABBBBBBBCCCCCCCCC@BBDBC=A@@@<@=ABBBB
@ATNG8:00598:02046
GATGGTAGTATATCGCGTCGCTATCCAGAAGATCAGGAACTCTAGAAGAATTCATATTTTTAACACGAGAGTAAACGTAAAAAGAAGGTTTTACAAGACTCACGTTAACAATATTGCGGCTGTACGCACACAATCGAAGCGCAGTAAGGATGGCTAGTGTAACTAGCAAGAATACCACGAAAGCAAGAAAAAGAAGTACGCTATTAACTATTAACGTACCTGTCTCTTCCGAAACGAATGAGTACTGTATCTATGTGTGCGCTACCATCGAATGAGGTTAGTCT
+
@@B>?CCCCCBBBBCDCCCCDCCBB@BBB?BBBABB=A?CCCA@BC?BC@B?@??;;;;;);=AAACEEGGGDG?AA@BBBD2BC@B@EDD;DDD@CAAAECCBB@B@CC@CBB?BBC?BBCAABBBBA@?B?BCCB>A?BBCBA@<A?B@A>ABCBBBAA>BCBCAA?BC@BBB?AAA@@8@@>8=?CCD.7838??AAAAAD9=9>>>>9>9>>>>A;AA>@;;;;A<?@>9?BB@BCCCBBCDCCBBBCCC@@@BB@AACBB?CDCCC@CCBB?C?BC@@@
@ATNG8:00550:02112
GATGGTAGACACGTGTGCTCTCTCGCACTCATTCGTTTCGGAAGAGACAGGTACGTTAATAGTTAATAGCGTACTTCTTTTTCTTGCTTTCGTGGTATTCTTGCTAGTTACACTAGCCATCCTTACTGCGCTTCGATTGTGTGCGTACTGCTGCAATATTGTTAACGTGAGTCTTGTAAAACCTTCTTTTTACGTTTACTCTCGTGTTAAAATCTGAATTCTTCTAGAGTTCCTGATCTTCTGGGATGTGTGCGCAGTGCCTAATCGAATGAGGTTAGTCT
+
@@@;9B?DBB=A<<<666;;;;>BC:65=>>>9?;;<0;?=?=@?>?969ADC@@?3803:994:4:;:;;::33,33333$3949777189:7<@<<:<C437=@;>6@?@@=@@?:>>>:><??B=>>@A<@???188=888:;98<<?888>9;;;9>@9=:=>@CCB?>?=>>@CD5A;=98////(/;---)--7---7879-555&222261655515888...26496::>>9;:::1:///733///8999?:===???@====@5;5::;86
@ATNG8:00551:02112
GATGGTAGTGATACAGATCAGACACCAGAAGATCAGGAACTCTAGAAGAATTCAGATTTTTAACTCGAGAGTAAACGTAAAAAGAAGGTTTTACAAGACTCACGTTAACAATATTGCAGCAGTACGCACACAATCGAAGCGCAGTAAGGATGGCTAGTGTAACTAGCAAGAATACCACGAAAGCAAGAAAAAGAAGTACGCTATTAACTATTAACGTACCTGTCTCTTCCGAAACGAATGAGTACTGCGTCTCACTCTCGCCTACCATCGAATGAGGTTAGTT
+
BB@?>ABBBCCCCDBBCCCCCCCCD@BBC@BBBBBC@BACCBBBAB?ADACAAAABADDD2G@@AABBBB?>=<9>>@@@@?,?B<@5;;;&5@@<AAAACCCCC@C@CC@BBB@BBCBBCCBBBCCDBBBB?BAAA@CCCCCCBC?B?B;;:;BBBBCCC?BBCBBA>AB@CCF>AAA@@5<9929999:(:?;@???BB?@@=A=AAAA=A;@?ECCACC@A@BB?A?BBB=B@?<?A@@AAAAACBCCDCCBDABA;;8;AA=BBBBA=@A@?=?@DED@
@ATNG8:00551:02117
GATGGTAGCTCACGTACGTCACACGTACTCATTCGTTTTCGGAAGAGACAGGTACGTTAATAGTTAATTGCGTACTTCTTTTTCTTGCTTTCGTGGTATTCTTGCTAGTTACACTAGCCATCCTTACTGCGCTTCGATTGTGTGCGTACTGCTGCAATATTGTTAACGTGAGTCTTGTAAAACCTTCTTTTTACGTTTACTCTCGTGTTAAAAATCTGAATTCTTCTAGAGTTCCTGATCTTCTGGGATGTGTGCGCAGTGCCTACCATCGAATGAGGTTAGTCT
+
884405<@@DBB<?>>666==;:665<<<<<:5;59:;&5:5:9;?@;;@@=@=B;;5;4;?=?;@?B755CCCAC?:9898)9B?BBBD:ABBB?BAA?99299<?>>458@@??BB7::A>A587>;;8<<2=@@@;?=AA>>>>=A@@?????8<==8995=2<9=>:>;==<>@@;;.:27155555'5689;05577>@>:>>18885$2223838433,3877;;;18275@@A@:@@@A7@000/9587:9<;:;;@??7:7;9:69////6/5588=
@ATNG8:00552:02099
GATGGTAGCACGATACGACGATGTGTACTCATTCGTTTCGGAAGAGACAGGTACGTTAATAGTTAATTGCGTACTTCTTTTTCTTGCTTTCGTGGTATTCTTGCTAGTTTACACTAGCCATCCTTACTGCGCTTCGATTGTGTGCGTACTGCTGCAATATTGTTAACGTGAGTCTTGTAAAACCTTCTTTTACGTTTACTCTCGTGTTAAAAATCTTGAATTCTTCTAGAGTTCCTGATCTTCTGGATAGCGACGCGATATACTACCATCGAATGAGGTTAGTCT
+
:@>:7:::<<<<<<5569;666;;?==;;;<:5>599,59497555:<::;;<;;B6;6:CBB=A2525;?;;9<633333$3717777(3333177;133,3389333(266699BB537?07/33333::>8>>?A7787@>>?;:;=@878=>5;7;9>=18.8@===>>;:-22552&23802222&26677)22:2225558+5222$255.7717,3317777;33/25889:?;+//836--//:;///6------77:55537725../374537;9
@ATNG8:00558:02109
GATGGTAGAGAGACTGTAGCGCACCCAGAAGATCAGGAACTCTAGAAGAATTCAGATTTTTAACACGAGAGTAAACGTAAAAAGAAGGTTTTACAAGACTCACGTTAACAATATTGCAGCAGTACGCACACAATCGAAGCGCAGTAAGGATGGCTAGTGTAACTAGCAAGAATACCACGAAAGCAAGAAAAAAGAAGTACGCTATTAACTATTAACGTACCTGTCTCTTCCGAAACGAATGAGTACCTCTCAGACGCTCGTCCTACCATCGAATGAGGTTAGTCT
+
54:=:=CBCBBBCCBBBDDCCBBBD?CCC@BBBCBB@B?CCCCBCB>??=?=CAAAABAB2C@DCCBAAACCBC;BBCCCBB1BB@BACFE8BBC@CCCCCBCBB@FA@@>@BA?CBBBCBBBDCCCBAAAD@CB?@=@AA@AA@B>B?CBB@BAAEEAAA@BBBAAA?CF?999399<<<5==>;::::::%9?9?977@A>>>=@<@<==:>:>@CCC?BB@@@AB8:8:CC=ABB????BFCC?BBBBBBBBADABBAA:==?:==??@<>==A=A<ACA:9
@ATNG8:00575:02079
GATGGTAGCTATACGTATATCTATTTACTCATTCGTTTCGGAAGAGACAGGTACGTTAATAGTTAATAGCGTACTTCTTTTTCTTGCTTTCGTGGTATTCTTGCTAGTTACACTAGCCATCCTTACTGCGCTTCGATTGTGTGCGTACTGCTGCAATATTGTTAACGTGAGTCTTGTAAAACCTTCTTTTTACGTTTACTCTCGTGTTAAAAATCTGAATTCTTCTAGAGTTCCTGATCTTCTGGGTGTATCAGCGAGTATCTACCATCGAATGAGGTTAGTCT
+
BAA@?BABBCCCCCCCCCCDFCBBB>BBEECC@C@@@;@@=A>ACBBCCD?BBCCC@B?BCCC@C?AAABBCBAA<?BAAB3@?<?>??9?BCD>@@C@BB?BAAB@@>AAAACCBB?BBC?C?CBB>>?BB@AAAA;@@AAA@@>==@@@:99>:687:??9>:=BAAAAAAA9@ADFD5@=A<>>=>=/<@>>>9>???AAA>>><ABCB/@===B=A<@@;@CBB;;;<@<@AAA>>8>=>C9555?>C>??>?>;>AAA@@<??>>><??>>:>>D@???
@ATNG8:00579:02095
GATGGTAGGCACTGCGCACACACCCAGAAGATCAGGAATCTAGAAGAATTCAGATTTTTAACACGAGAGTAAACGTAAAAAGAAGGTTTTACTAGACTCACGTTAACAATATTGCAGCAGTACGCACACAATCGAAGCGCAGTAAGGATGGCTAGTGTAACTAGCAAGAATACCACGAAAGCAAGAAAAAGAAGTACGCTATTAAACTATAACGTACCTTGTCTCTTCCGAACGATGAGTACTGTATCTATGTGTGCGCTACCATCGAATGAGGTTACGTCT
+
<4559<<?:?444549555==>?@7666:665==<.525555;;666169656=====*95::::;>???BB8=<9::9:)39591676&/////67;:;;;;6;5////;>5.5526555522285552,2889+222533./(.077968866///8588;67848;99=>288988(332+22777'22+2553...66(..'2266723...3(.(.33555152650.///9///<;333:55587976/////;::3:622227553.326668..
@ATNG8:00585:02108
GATGGTAGCTATACGTATATCTATGTACTCATTCGTTTCGGAAGAGACAGGTACGTTAATAGTTAATAGCGTACTTCTTTTTCTTGCTTTCTGTGGTATTCTTGCTAGTTACACTAGCCATCCTTACTGCGCTTCGATTGTGTGCGTACTGCTGCAATATTGTTAACGTGAGTCTTGTAAAACCTTCTTTTTACGTTTAACTCTCGTGTTAAAAATCTGAATTCTTCTAGAGTTCCTGATACTTCTGGACAGAGTGTGCAGATACTACCATCGAATGAGGTTAGTCT
+
CABB@BBBBBABBCCDCCCICCBCCBBABCAA?ABCC=BB>A=AABBBBA>AC@@@?A8:;BCAE@BBBBBABBB@BBBBB1BA?CCDC>987BB6A=?;;=5898>5816;9875@@<A??:?<<;;888=>:>??B<AA@@???A@@@=<;8884:9:1:<8=:>>>==9A99377879*84:488889)89877(5+57796<=:<08787(6778<5:4:>=BBBB@@@=?;>;;///71222-----678222876722299;37566;-..==9=7:777>
@ATNG8:00587:02093
GATGGTAGCTCGCTGATGATATCTCCAGAAGATCAGGAACTCTAGAAGAATTCAGATTTTTAACACGAGAGTAAACGTAAAAAGAAGGTTTTACAAGACTCACGTTAACAATATTGCAGCAGTACGCACACAATCGAAGCGCAGTAAGGATGGCTAGTGTAACTAGCAAGAATACCACGAAAGCAAGAAAAAGAAGTACGCTATTAACTATTAACGTACCTGTCTCTTCCGAAACGAATGAGTACTACTCTCAGAGACACACTACCATCGAATGAGGTTAGTCT
+
BAA@;>:A@@:<BCCCBBBDCBBCB@CBCACBB@@@?B?BAAAA@C?CC@B>A?98:===.??CCDBBBBBCCC>AABDFEF5;;8;>BBB7BAA=AAAACCDDC@D@BC@BBB?BBBBBBCCJFDCAA@CC?A?;;6;BB?@?BC?C?C;<6;AABBBAB?CGDCAA>AB?BBB@C>>=A7<><;>BCCC3AA>???=@???D<A=AA??=?<==BDD@BBBBBAB?A9::C>BBA?BCCCAAA>>>B>>>BDA??@B>@@@=>:>@@@@;>@??5:6:@BAA
@ATNG8:00593:02073
GATGGTAGGCGACATACATACGCGCCAGAAGATCAGGAACTCTAGAAGAATTCAGATTTTTAACACGAGAGTAAACGTAAAAAGAAGGTTTTACAAGACTCACGTTAACAATATTGCAGCAGTACGCACACAATCGAAGCGCAGTAAGGATGGCTAGTGTAACTAGCAAGAATACCACGAAAGCAAGAAAAAGAAGTACGCTATTAACTATTAACGTACCTGTCTCTTCCGAAACGAATGAGTACGATGAGAGAGCTCTCTCTACCATCGAATGAGGTTAGTCT
+
6---(-5908554955566==BCDE@CCC@BBBACCAJ@CCBBBBC@DC@B?AAB@@@@@0@>;;;BBBCCBBB>A@BBBBB2@A=A>CFF7C;;5:@@@@BBBB?C@@C?@DC=@???@@AAABBBBC<<;@C;;;=@@BBCDDC@EBC;;9;CAABBBC?BAA@@@@BB>@@?8:9BBC>A@>;99999(9@;ABBEFB?@??A?AA>A=@<@?BBB?BCBAA@C?B<A@@6@00,0;=>@AACBBBBBBBAAAB9:9AABBB?B@@BB;;;;=:=<ACA;;
@ATNG8:00596:02102
GATGGTAGGACGAGCGTCTGAGAGGTACTCATTCGTTTCGGAAGAGACAGGTACGTTAATAGTTAATAGCGTACTTCTTTTTCTTGCTTTCGTGGTATTCTTGCTAGTTACACTAGCCATCCTTACTGCGCTTCGATTGTGTGCGTACTGCTGCAATATTGTTAACGTGAGTCTTGTAAAACCTTCTTTTTACGTTTACTCTCGTGTTAAAAATCTGAATTCTTCTAGAGTTCCTGATCTTCTGGTGTCTGATCTGTATCACTACCATCGAATGAGGTTAGTCT
+
CCCC<ABD@BBCCCACBBBBBBBC@CCBBBBB?CBFD>BB?B?BCCCDBB?BDCCC?C?CBBB@E=CCDDAAABD=>>>>=,=>;@BCC>BCCC@CCCADE;;:@CBC@CCCCBBBC@CCC?C?CCCCCCBB?BCBB?CCCCDCCCAABCCC@@@?CCC@CC?C?BBCCCCCDD?DDDDD9C@A;:9999*:ABBC>BACBCCCCBB=@@@@0@AABC?A>@D@BCCBBBB?C?BBDDAA>ABCACCCCCBECCCAAACBBBCCC@BBBBB@CAAA?A@BCBBB
@ATNG8:00597:02078
GATGGTAGCGAGCGAGTGTGTATACCAGAAGATCAGGAACTCTAGAAGAATTCAGATTTTTAACACGAGAGTAAACGTAAAAAGAAGGTTTTACAAGTCTCACGTTAACAATATTGCAGCAGTACGCACACAATCGAAGCGCAGTAAGGATGGCTAGTGTAACTAGCAAGAATACCACGAAAGCAAGAAAAAGAAGTACGCTATTAACTATTAACGTACCTGTCTCTTCCGAAACGAATGAGTACAGAGAGTACGATATGTCTACCATCGAATGAGGTTAGTCT
+
;:<>;C=CCA@@CCBBBBB@BA;<;@CCE@CCBBBB?B>BCCAA@B?BB9879@;9999=,>;?ABABBB:;;C=A@@A@@@,AB?B?BFF<CCH@CBABCCCCC<@<@@<@AB@CBBBBBABCB@@@BBA@=AB;;9;CBBDDBA<@<AAA?ACCCCCBB?@A@BBB@BB@BBB=??@@?:@<=999999(9@;A>??BBDBB?B?CEDD>>:=<BBB?BBBCBCC@D?ABD=CBC>@@?BBABBBBBBCCCAAABBCCBBAAB>BCBBB?899B=C<>>???
@ATNG8:00597:02096
GATGGTAGATACTCGCTGATACACCCAGAAGATCAGGAACTCTAGAAGAATTCAGATTTTTAACACGAGAGTAAACGTAAAAAGAAGGTTTTACAAGACTCACGTTAACAATATTGCAGCAGTACGCACACAATCGAAGCGCAGTAAGGATGGCTAGTGTAACTAGCAAGAATACCACGAAAGCAAGAAAAAGAAGTACGCTATTAACTATTAACGTACCTGTCTCTTCCGAAACGAATGAGTACTATAGACTATCTGAGACACCATCGAATGAGGTTAGTCT
+
;;;;;?@?BCABBBBBBFCCCCBBB>BGE@CCBB??<?>AADAAAB@BC@B?BBBBBCCC3C?BBBAAABBCCC>AABCDED2CD?C@BBB<BCC@BABAFDBA@?@ACD@CBC>@@AABBBCCCCCCCBDC?CBBB?BBBB@@@B>@=B998:BBCCBCC?CCCAAA?BB@BCC=??BA@;A??:?@@@@2@A?BCCBBAA;;7:<@>AA7:5:>AAB>AEBAACC@D?ABA=BDC?BBBBBBBCBBBBBAAABCBBBBBBBB>AC@@@;??AA@A?BCB??
@ATNG8:00550:02130
GATGGTAGGCGAGAGTGAGACGCAGTACTCATTCGTTTTCGGAAGAGACAGGTACGTTAATAGTTAATAGCGTACTTCTTTTTCTTGCTTTTCGTGGTATTCTTGCTAGTTACACTAGCCATCCTTACTGCGCTTCGATTGTGTGCGTACTGCTGCAATATTGTTAACGTGAGTCTTGTAAAACCTTTCTTTTTACGTTTAACTCTCGTGTTTAAAATCTGAATTCTTACTAGAGTTCCTGATCTTCTGGGCAGATCTCTCACACGCCTACCATCGAATGACGGTTAGTCT
+
<>00)/::4:>@@:;5;;;;@A96966CCCCB>@;;;;*074:)///;;9;6;><@B<?<?ABB?D?AAAA@>::?7BAAB<1=<,33333&3;:;7=8B;@A?999@@@:?;;;=<8836?D>D<=>=;;::;5;;;=9=>@CAA>;::9><8//3(,,,(,,(,0-.2922255/55788+8,52.2;<<<*78---)-(-6---68/86(676(5=<97)-*--(-844595525266699>7=>??8??@:::??A<:://-34==9*,-3,,(,522206022255
@ATNG8:00550:02150
GATTGGTGAGTACAGTGTAGTAGACCAGAAGATCAGGAACTCTAGAAGAATTCAGATTTTTAACACGAGAGTAAACGTAAAAAGAAGGTTTTACAAGACTCACGTTAACAATATTGCAGCAGTACGCACACATCGAAGCGCAGTAAGGGTGGCTAGTGTAACTAGCAAGAATACCACGAAAGCAAGAAAAAAGAAGTACGCTATTAACTATTAACGTACCTGTCTCTTCCGAAACGATGAGTACGTGTGACGTACGTGAGCTACCATCGAATGAGGTTAGTCT
+
<44.439:45565<<<<666555<<7<==59994445:7<<;97666//+/599833333$34;;;99//////(/69999;*;@<@<@@@0///)///:::===5:5:85:<<389379656=<;;555596<A@<@@?=878/)//)00*0:<<=;=B9=B;:>?473-777283999133363/////#/949///887//)/5:944-32899:;7554888:6;5///(////////39:99:;::776/////666;;6;88760////(/(/6...
@ATNG8:00552:02131
GATGGTAGTGTGTCTCTGAGAGTAGTACTCATTCGTTTCGGAAGAGACAGGTACGTTAATAGTTAATAGCGTACTTCTTTTTCTTGCTTTCGTGGTATTCTTGCTAGTTACACTAGCCATCCTTACTGCGCTTCGATTGTGTGCGTACTGCTGCAATATTGTTAACGTGAGTCTTGTAAAACCTTCTTTTTACGTTTACTCTCGTGTTAAAAATCTGAATTCTTCTAGAGTTCCTGATCTTCTGGAGATATCATCAGCGAGCTACCATCGAATGAGGTTAGTCT
+
AACB=@?DBBBBBBBBBCDCCCCCCCCCCCCC@CBBB=@@<@=@AAAB@@=@BAAAAH?BB;;7;7;BBA@BABB@BBEDC3@@<@<<<5<<<?:><;;;B799BCCE@CCCCCCCC@CCC@C?CFCCCCBD?CCDC?CCCCCCCBCCCDDBBBB@CBB@BB@B?BBBCBCCBB=A;;;;.;<@=ABBBB0BC@@A7;;CBBBCBBA<@A@A0BBBBBACACC@CCBBCCB@B@BBBCBD?BCC@CCCCCDCBBBCDDEBBBBCC@CAAAB???@B?C?CCBA@
@ATNG8:00553:02168
GATGGTAGTACATGATAGACGACACCAGAAGATCAGGAACTCTAGAAGAATTCAGATTTTTTAACACGAGAGTAAACGTAAAAAGAAGGTTTTACAAGACTCACGTTAACAATATTGCAGCAGTACGCACACAATCGAAGCGCAGTAAGGATGGCTAGTGTAACTAGCAAGAATACCACGAAAGCAAGAAAAAGAAGTACGCTATTAACTATTAACGTACCTGTCTCTTCCGAAACGAATGAGTACGATGAAGAGCTCTCTCTACCATCGAATGAGGTTAGTCT
+
<:89455:@@@BBBB<954=555;;9<==:???<<<2565<>::<<9<<9;79=:999:;;#57;@=?@@DCCCC>C@?@AAA2AB?C?CDD;CID@CCBABBCBB?BAGE@BAC@CCC?@@DEBBBCBBB@A=ACCC>BACCCBBB@C@B::9;BBBBCCDACBB@CC@CC@BBB>AABBA8?9:5:ACCC3BB>>>><AA@AA@C?BBDB7;7;@CCC@CBBBAA@<@=@BC>C@@>@A@AAAAAAA??:????AAAAB?????BAACB?B?A=:>=AA>>>
@ATNG8:00557:02162
GATGGTAGTATCTGCACACTCTGTCCAGAAGATCAGGAACTCTAGAAGAATTCAGATTTTTAACACGAGAGTAAACGTAAAAAGAAGGTTTTACAAGACTCACGTTAACAATATTGCAGCAGTACGCACACAATCGAAGCGCAGTAAGGATGGCTAGTGTAACTAGCAAGAATACCACGAAAGCAAGAAAAAAGAAGTACGCTATTAACTATTAACGTACCTGTCTCTTCCGAAACGAATGAGTACACATCGTCGTGTCGTGCATCGAATGAGGTTAGTCT
+
ABAB@B@ABBBBCCCCCCCCDDCBB@CCE@BBA@@@<A6:;AACCC@CB@B????>?AAA3B?BBFBBBBBBBB=A>@ACCC5BB?A?AAA:BBB@CBCBCECBC?C?AB?BBC@CBBBBBDCCCCCDBBBD@CCAA?ABA@AB?>:@?BAB?ACFDCBBB?BBBAAB???9?AA=??:::29>>;>>===?&=A?B9:9B>BBE7<8;?AA:>:=BDDE@C;;;BBB<?=@BC>CBB@??@D???CBCBBBBBABBGCCA@??DCBB?CCAA>A?BBBAA
@ATNG8:00560:02166
GATGGTAGTATAGAGCTCTACATAGTACTCATTCGTTTCGGAAGAGACAGGTACGTTAATAGTTAATAGCGTACTTCTTTTTCTTGCTTTCGTGGTATTCTTGCTAGTTACACTAGCCATCCTTACTGCGCTTCGATTGTGTGCGTACTGCTGCAATATTGTTAACGTGAGTCTTGTAAAACCTTCTTTTTACGTTTACTCTCGTGTTAAAAATCTGAATTCTTCTAGAGTTCCTGATCTTCTGGGCAGACTCTCACACGCCTACCATCGAATGAGGTTACGTCT
+
BA;926<<ABD;;9B=CBBBA9669DBAABAA>ABBF?CC@C?A@@BDAA?ABAAA>@;??BB@CA????A@@>A;A@AAA2BC?B>AA9ACCC>ABC?BB??=?@:818<<<??@?=@??=B=>:9///::6>888:>>B>>>@>>>>BA?::;:;;;7;C<B;<;;==AAAA7::>>>2>:?:>>>>>/>>>>>3;;;;;>=>>=89999*9///9496>D>B@;;;@?=B<>>>><=877691:///::77;?@;;;A;>>>:=====;@=>><?<>>>AA<
@ATNG8:00566:02155
GATGGTAGAGTATCATGTGTATCTCCAGAAGATCAGGAACTCTAGAAGAATTCAGATTTTTAACACGAGAGTAAACGTAAAAAGAAGGTTTTACAAGACTCACGTTAACAATATTGCAGCAGTACGCACACAATCGAAGCGCAGTAAGGATGGCTAGTGTAACTAGCAAGAATACCACGAAAGCAAGAAAAAGAAGTACGCTATTAACTATTAACGTACCTGTCTCTTCCGAAACGAATGAGTACGTGTGACGTACGTGAGCTACCATCGATGGATCTGAGTCT
+
<<<=?BAABDCCBDDBAACCCCBBD@CCB@BBCC@A>AADCCBCCC?CC?B?BCCCDCCC2C@BBCCCCCDBBB<@AABBBB2BDAF@BCC;BBBACAAABAA??=??BA?BBB?BBBAAACCDFAABABBD@DCCC?BBBBCBBA@FAD:9;;DCCEBBB@BBBBBA@CC@BBB<>=BA?6<<>9>ADCC2CC?C:::BCCGD;A<A???<A=??CCC@CBBBBBC>B?BCC>CBB@CAAABCFCBBAABCCCC::9CCBBBBB@CBBBCBB?BBBBBBBBBA
@ATNG8:00566:02169
GATGGTAGTGTCAGTGCGCGTCGTCCAGAAGATCAGGAACTCTAGAAGAATTCAGATTTTTAACACGAGAGTAAACGTAAAAAGAAGGTTTTACAAGACTCACGTTAACAATATTGCAGCAGTACGCACACAATCGAAGCGCAGTAAGGATGGCTAGTGTAACTAGCAAGAATACCACGAAAGCAAGAAAAAGAAGTACGCTATTAACTATTAACGTACCTGTCTCTTCCGAAACGAATGAGTACGTGTGACGTACGTGAGCTACCATCGAATGAGGTTAGTCT
+
8><=@B<BBDCDB@@<C<AAD@DDD?CCGADBBBBB?B?BBCCBCCABB?B>AAEECEFE3B?ABACDBBBBBD>AABBBBB3CC?C=BBB<BCCACCCCBBBDE?B?@@<@AA>AAA@ABHJFCFFCBCBC@BBAA?AABBBCCC<@<@;;7;BBBBAAA@BBBBBB?BD<:::9>?===5===9===??.<A??:;:@AAAA:=:<@@@=C:>?CCC@EECBABA=?=?BC=@??@B@??CCCABACCCBB@@?BBB???AAA>BBBBB?BA??:?:??@A@
@ATNG8:00568:02168
GATGGTAGTATAGAGCTCTACATAGTACTCATTCGTTTCGGAAGAGACAGGTACGTTAATAGTTAATAGCGTACTTCTTTTTCTTGCTTTCGTGGTATTCTTGCTAGTTACACTAGCCATCCTTACTGCGCTTCGATTGTGTGCGTACTGCTGCAATATTGTTAACGTGAGTCTTGTAAAACCTTCTTTTTACGTTTACTCTCGTGTTAAAAATCTGAATTCTTCTAGAGTTCCTGATCTTCTGGTATACACACTCGCTCGCTACCATCGAATGAGGTTAGTCT
+
AACC?BBBCCC@@ACCCCCICCCCCCCBCCDC?A;::6;A@C@BBBBCBB?ABBDC?@>@BBB@B?BAABBCBBB?BBCBB3@A<A>>>7>B?>;>BA=AB>AAAAB>5;;==@AAA<AAA;@<@B>::;@@;<<=@<==>???@@AAA@@>===<:::;>>;><@AAAAAACD<A>>>>2=8><>@DDD/@A@AA9>@@@@@@<<<6<?=>/?:;;><@=BA;AABD>>><@<@@AA>>:=;?=A@>>>@@@@@@@===>>>>=>A==;;4///8587888=A
@ATNG8:00569:02131
GATGGTAGCGCACACATAGATACAGTACTCATTCGTTTCGGAAGAGACAGGTACGTTAATAGTTAATAGCGTACTTCTTTTTCTTGCTTTCGTGGTATTCTTGCTAGTTACACTAGCCATCCTTACTGCGCTTCGATTGTGTGCGTACTGCTGCAATATTGTTAACGTGAGTCTTGTAAAACCTTCTTTTTACGTTTACTCTCGTGTTAAAAATCTGAATTCTTCTAGAGTTCCTGATCTTCTGGTAGAGCGTGCATATATCTACCATCGAATGAGGTTAGTCT
+
---/)//:<@CCBCCCCCBCDDCCCC@@@C@@=@A@A<BC?C@CCCCCCC@CCDBC@B@BBBD@D@BBBCBCBB@;9999:*:?;@AAA=BBCM@CCC@CC?AAACCE@CCFDCCCC@CCD@C@CCCBAAAC@CECC?CCCCCCCCCBBBDBBBB@CCC?CC?B@BBCBCBCCC=A::::-:=?;::9::*:??AD=A@CBBBCBBB<@A@A0ABCCCAC@CCABBBCCBC@B@CCCCCC?BAB@CCCCCCCCA@@CCCBBBB?@=@@@AB?BCBB?B@BCCBB
@ATNG8:00570:02138
GATGGTAGGCGACATACATACGCGCCAGAAGATCAGGAACTCTAGAAGAATTACAGATTTTTAACACGAGAGTAAACGTAAAAGAAGGTTTTACAAGACTCACGTTAACAATATTGCAGCAGTACGCACACAATCGAAGCGCAGTAAGGATGGCTAGTGTAACTAGCAAGAATACCACGAAAGCAAGAAAAAGAAGTACGCTATTAACTATTAACGTACCTGTCTCTTCCGAAACGAATGAGTACGATGAGATCTCGTGTGCTACCATCGAATGAGGTTAGTCT
+
765760//;@;;;DCG@CBCBBBAB?BCC@CBB@@@<@=@@@<@;<6<<*0*////9:>>A+>:>>;;;<<<447(7=49;;.:?9>.877&3::7<<=B???8937=??;?BB@BBEBBBCCCCDCCCCA@=@9::;@?AACCCC=B=B;;7;BBCBCCB?BCCCBB?BB?BBB<><>=<6=7818<<<>.>A?B???CBAA>7:7;@@?:=8::ABB@CCBBBCC?B@CBB=BCC?ABBBBAAAAAAFBAAAB@?@@000/:;666;@?:>?>>1818>>>=
@ATNG8:00575:02124
GATGGTAGTCTCAGATAGTCTATAGTACTTCATTCGTTTCGGAAGAGACAAGGTACGTTTAATAGTTAATAGCGTACTTCTTTTTCTTGCTTTCGTGGTATTCTTGCTAGTTACACTAGCCATCCTTACTGCGCTTCGATTGTGTGCGTAACTGCTTCAATATTGTTAACGTGAGTCTTGCAAACCTTCTTTTTACGTTTAACTCTCGTGTTAAAAATCTGAATTCTTCTTAGAGTTCCTGATCTTCTGGAGATATCCATCAGCGAGCTACCATCGAATGAGGTTAGGTCT
+
//:;.455444<59;5995555555555/5;/0)/..-(-;)/)/<<7996:2//////)/)///;7=8696<<::99.44444$4;6;;;<3;5668<>A=992995:9=296<<;;;@:;;;8=2559=959:5:999;@A;;;;;<<7;;;<;:>B<@@B>??>B:>995;9;::7;555)5.555////$/77;;)/)/;/0/;>>>9BB=@*>499>5:38?:98039=89482;8655974457<:988//)/889>666>??<<<?=5557;=<<6;6492999
@ATNG8:00576:02132
GATGGTAGGCGACATACATACGCGCCAGAAGATCAGGAACTCTAGAAGAATTCAGATTTTTAACACGAGAGTAAACGTAAAAAGAAGGTTTTACAAGACTCACGTTAACAATATTGCAGCAGTACGCACACAATCGAAGCGCAGTAAGGATGGCTAGTGTAACTAGCAAGAATACCACGAAAGCAAGAAAAAAGAAGTACGCTATTAACTATTAACGTACCTGTCTCTTCCGAAACGAATGAGTACGTGTGCGACGTGTCTCCTACCATCGAATGAGGTTAGTCT
+
==9526<@@C:;;CBBCEHCCABBC@BCC@CBBBB@696;ABCDBB@BB>A>AABCCDDD0D?CCDCCCGG@@@8>?9::::.:C?C?CCC<CFF@CBBBCCC998;@BB?BCC>@@BABADCCDCBBCCCC@CDCC?CCBBCCAA?C>BBC@BBDCCCCC@??@BBB>BD@BBB?AA@@@8>=>;9:9999%9@;=98:BBDCB>A>?AAA<@<??BCC@CCCAABB?A@BBC<AAA=??CABBBAAA??>BDCDAAABBB@BBB?BBDAB<>@;;7:=ACAAA
@ATNG8:00576:02138
GATGGTAGTGTCAGTGCGCGTCGTCCAGAAGATCAGGAACTCTAGAAGAATTCAGATTTTTAACACGAGAGTAAACGTAAAAAGAAGGTTTTACAAGACTCACGTTAACAATATTGCAGCAGTACGCACACAATCGAAGCGCAGTAAGGATGGCTAGTGTAACTAGCAAGAATACCACGAAAGCAAGAAAAAGAAGTACGCTATTACTATTAACGTACCTGTCTCTTCCGAAACGAATGAGTACGTGTGACGTACGTGAGCTACCATCGAATGAGGTTAGTCT
+
;;;;=AA=@ADCCCBBCCCCBBBBC?CCHACCBBBC?B<@@A@@@C?BA>B=AA@=@@@@.?<@@A???@AAA@;@>;;;;;*;@=??CFG;CBCACCCCBBB;;5:8>?;@CC?BBBBBCFLGCBBCCBBBABBBB?BAAACCCC@E@CA@>@CCCCEBC????????BB@BBB>ABCDD<A?=999999(9D>:88@@?>>><?>>>A<A<;<ACD@CCCCBBB?B=@?D9A993:?>@@AABB???@CBBAABBAA??>>A?A???C@CCBB?C<??C??
@ATNG8:00578:02160
GATGGTAGCGAGCGAGTGTGTATACCAGAAGATCAGGAACTCTAGAAGAATTCAGATTTTTAACACGAGAGTAAACGTAAAAAGAAGGTTTTACAAGACTCACGTTAACAATATTGCAGCAGTACGCACACAATCGAAGCGCAGTAAGGATGGCTAGTGTAACTAGCAAGAATACCACGAAAGCAAGAAAAAGAAGTACGCTATTAACTATTAACGTACCTGTCTCTTCCGAAACGAATGAGTACCCTCAGACGCTCGTCCTACATCGAATGAGGTTAGTCT
+
CBAA?BCCCBCCCBBCDBCCBCCGHAEBD@CDEB@A>@<@@BCCCC?BB>A@DDCCCCDD5C@CCECCCCCCBC=C@@@BBB2BB@C6;;;7;CHAGBBCFCC@@<@?AA@ADE@BBABBBBBCCCCDCBBCABBBC@CBBBBBAA?BACBB@BBBBBCCD@BCACBB?BC?AAA=??BBC:@>><>EEDG/CC?BBBBBBBBB<?<?BB><A<??CCDADAAACBC@D?BBC=CDD?BBABCCCC>BBABBB>>>CCCC?BBBBAAAA<;;;?=B=???@?
@ATNG8:00580:02122
GATGGTAGCGCACACATAGATACAGTACTCATTCGTTTCGGAAGAGACAGGTACGTTAATAGTTAATAGCGTACTTCTTTTTCTTGCTTTCGTGGTATTCTTGCTAGTTACACTAGCCATCCTTACTGCGCTTCGATTGTGTGCGTACTGCTGCAATATTGTTAACGTGAGTCTTGTAAAACCTTCTTTTTACGTTTACTCTCGTGTTAAAAATCTGAATTCTTCTAGAGTTCCTGATCTTCTGGGTCTCTCTCTCACGCACTACCATCGTATGAGGTTAGTCT
+
CCBB@BBBBCEBBBBDEECCCDCBBBCCCEAB?ABBB=BC@C?CCCCEDD?BCCCC@C@CCCC?C?CCCC??@CC>AAAAA1@C=B@AA=ACCC@DDD@DJ9;:BCCC@CCCCCCCCAECC?B?BCCCCCCB?BDDF@CBBCCCCDCCCCCCAAA@CCD@CC?B@CBBCBBDCC=A9:9:-:=B9:::::*;B?AA=BBDCCCCAA@5;;;;*;AACC9;8;C?CCDCCCB?B?BCCCDD?BABB=BBBBCBBBBDCCCCCBBBB?BBAABFCCBB?B?BCBBB
@ATNG8:00580:02137
GATGGTAGTGCGTTAGAGAGAGACCCAGAAGATCGGAACTCTAGAAGAATTCAGATTTTTAACATCGAGAGTAAACGTAAAAAGAAGGTTTTTACAAGACTCACGTTTAACAATATTGCAGCAGTACGCACACAATCGAAGCGCAGTAAGGATGGCTAGTGTAACTAGCAAGAATACCACGAAAGCAAGAAAAAAGAAGTTACGCTATTAACTATTAACGATACCTGTCTCTTCCGAAACGAATGAGTACTACTCTCAGAGACACACTACCATCGAATGAGGTTAGTCT
+
?>@=<BBA@A00/7999<655;5;;)9AA=A;@9:.9.54:A@AD<@?=@=@BB@CAA@,@:=00000///98:2:;88888'33-327778)8886:;;;:;;333,368<8?77/5:=>BCAA00000=<>>;@@@C<:98CCBBB?D?B@@>ABCBCECB?:::@@@>@@<@@@<@@@==69:98>AABBB)>D;>>9=;;;>;;5;58789;>9=<6855+2775657.53222'222+2562225588889;6653.//63---.(,2**,(,,686;7;<=::
@ATNG8:00580:02163
GATGGTATTGATACAGATCAGACACCAGAAGATCAGGAACTCTAGAAGAATTCAGATTTTAACACGAGAGTAAACGTAAAAAGAAGGTTTTACAAGACTCACGTTAACAATATTGCAGCAGTACGCACACAATCGAAGCGCAGTAAGGATGGCTAGTGTAACTAGCAAGAATACCACGAAAAGCAAGAAAAAAGAAGTACGCTATTAACTATTAACGTACCTGTCTCTTCCGAAACGAATGTGTACGATGAGATCTCGTGTGCTACCATCGAATCGAGGTTAGTCT
+
CCBD@B@?>@CCCDCCCCCCCECDD@CAA<BCCC9::;?AAABBCC?CB?B?>?>9988*338;;BBBBBBBB>BABBBBA2@@<A?CCD:CCC@DBBBCCC@@<@@BB@BBB?CCCCCCCCCCCCCBB@?;@D9:7<AABCBAA=@=@BB?BCBBAB@@=@@??AB=@A;<9939999::+:=>9=AAAAB(@@<@000@>==@7;6:A@>;@<;;BBEAECBCCCC?A=AAA<ACE@@@?CCBCBBBBBBBBDBBBB===????=A?>==5888<:18187755
@ATNG8:00582:02125
GATGGTAGCTATACGTATATCTATGTACTCATTTTCGGAAGAGACAGGTACGTTAATAGTTAATAGCGTACTTCTTTTTCTTGCTTTCGTGGTATTCTTGCTAGTTACACTAGCCATCCTTACTGCGCTTCGATTGTGTGCGTACTGCTGCAATATTGTTAACGTGAGTCTTGTAAAACCTTCTTTTTACGTTTACTCTCGTGTTAAAAATCTGAATTCTTCTAGAGTTCCTGATCTTCTGGTCTACTACACTGTACTCTACCATCGAATGAGGTTAGTCT
+
@@>=?@@@BB=<===>BBCCCCCBBBA@BC<;<<.;;5;=BCBBDCC?CCBBB?C@CC@@>@?CCCCCCCCD?@@>>>0=>;@:9:6;AAB?CFC@CC9;;;CBB@BCHECBBC=??D@C@BBBBBBBB@BCCC<>>BBB@AA??CCCA???;>>><>@=B<@@>>>>C?>8:::=>1>=B7;;DDD/A===C7=;;888;;;A=====,=///8383=><A@??AAA;@;@@@=9:,//949;@?===;;;???AB@@@;;5;888==;;;=;?:;;;=@
@ATNG8:00584:02123
GATGGTAGTATATCGCGTCGCTATCCAGAAGATCAGGAACTCTAGAAGAATTCAGATTTTTAACACGAGAGTAAACGTAAAAAGAAGGTTTTACAAGACTCACGTTAACAATATTGCAGCAGTACGCACACAATCGAATCGCAGTAAGGATGGCTAGTGTAACTAGCAAGAATACCACGAAAGCAAGAAAAAAGGAGTACGCTATTAACTATTAACGTACCTGTCTCTTCCGAAACGAATGAGTACACATCGTCGTGTCGTGCTACATCGAATGAGGTTAGTCT
+
CC?B>A?BAB?A@@A;:;ECCBBBBACBE?DBBB@@>AACCDCCDC@BB@BACBB>?>??0?@DBBACCCCBBA:??9:;:;*;B>B@CCC=CDIBCCCCCBBBB<@=@A=AAA?ABB:;;DCCCBBABBBB;;;AC@CCCCC@@A?B?B@@<@BBBBCCC@@@?????BB?BBBAGBBBD<@>@;:99999%9;?9:9:BBB@@<?<>@@@=B>;;BCB?@@ABABA<?;>??8?@A?BAAABBBCCCCBBBCAAABCBAAABBAAABBB@BAAA@B?BAA??
@ATNG8:00588:02131
GATGGTAGTATATCGCGTCGCTATCCAGAAGATCAGGAACTCTAGAAGAATTCAGATTTTTAACACGAGAGTAAACGTAAAAAGAAGGTTTTACAAGACTCACGTTAACAATATTGCAGCAGTACGCACACAATCGAAGCGCAGTAAGGATGGCTAGTGTAACTAGCAAGAATACCACGAAAGCAAGAAAAAAGAAGTACGCTATTAACTATTAACGTACCTGTCTCTTCCGAAACGAATGAGTACATAGATATACGTATAGCTACCATCGAATGAGGTTAGTCT
+
;::<>B<ABBBCAABCAAA<ABBCB?BCB?BCCCCCAC@CCECCCC?BB@EAED;;;@@@,@?;::FFDBAAAF>BA@A@A@,@A>A?CCC<BAA=AAAABCB;;::?BA?CBB?BABACBBBIBCCCEFCDAGDCC;;;@?@BBB=A?A;;7<B@@@BAB?BCCCBB?BD>??>=@?BBB;=:9399:::9%0=:;/./88>>@<@<====5>8<;AAC>A@BBCBG>A?ABB=CCC>AABBBBBBBB999@A=>>?>?>===;;5;>>?A;==>><?<@BB;:
@ATNG8:00590:02141
GATGGTAGGCGTGTGAGAGTCTGCCCAGAAGATCAGGAACTCTAGAAGAATTCAGATTTTTAACACTGAGAGTAAACGTAAAAGAAGGTTTTACAAGACTCACGTTAACAATATTTGCAGCAGTACGCACACAATCGAAGCGCAGTAAGGATGGCTAGTGTAACTAGCAAGAATACCACGAAAGCAAAGAAAAAGAAGTACGCTATTAACTATTAACGTACCTGTCTCTTCCGAAACGAATGAGTACAGAGACGTACGATATGTCTACCTCGAATGAGGTTGTCT
+
;:;=8<<<8<<<<<=>?<;;>>:;;3;;95;;<<<<8<8<@696==8<=8<7<@:?;>><+A>==83//////;;289/---&-6065::;///73--//69667132..(../:....22225556::777;666//(//78897745497;6;;==744=699=5//(/60///(///..'2222'229==*226:99955599595967917/5222865222222492657..//(/889/33..58...55.22222228;8803322(----(-,23..
@ATNG8:00590:02154
GATGGTAGACATATCGTACTCTCTGTACTCATTCGTTTCGGAATAGTACAGGTACGTTAATAGTTAATAGCGTACTTCTTTTTCTTGCTTTCGTGGTATTCTTGCTAGTTACACTAGCCATCCTTACTGCGCTTCGATTGTGTGCGTACTGCTGCAATATTGTTAACGTGAGTCTTGTAAAACCTTCTTTTTACGTTTAACTCTTCGTGTTTAAAATCTGAATTCTACTAGAGTTCCTTCGATCTTCGGTGTGATATGCATGATGCTACCATCGAATGAGGTTAGTCT
+
448939:A@@@@BBAAABAAB===C>CCB?;?:@@??8?@?@9<:///69:4::<AB=A>?@?EAD@BBBC@<:8?98;?;B+?;=A;76.6///(//608:59988//)/53357776;:::>7;;<///555?@@@<;;8>==;>>>>@?===;1:8949:5;:@@@@@=>=A=AAAAA2>5;5;==>>/?A???9>5;;==8=>?;;:36;;.=//-=272///5658=57282:2556633,,*(****62359998887774450---22466=@:>:>=>;7
@ATNG8:00593:02123
GATGGTAGCTATACGTATATCTATGTACTCATTCGTTTCGGAAGAGACAGGTACGTTAATAGTTAATAGCGTACTTCTTTTTCTTGCTTTCGTGGTATTCTTCTAGTTACACTAGCCATCCTTACTGCGCTTCGATTGTGTGCGTACTGCTGCAATATTGTTAACGTGAGTCTTGTAAAACCTTCTTTTTACGTTTACTCTCGTGTTAAAAATCTGAATTCTTCTAGAGTTCCTGATCTTCTGGGATGTGTGCGCAGTGCCTACCATCGAATGAGGTTAGTCT
+
B@@;<@;D@A;BACCGCCCCCCC;:;CCCCAA?ABBC>CD@C@CCCCCCC?CCCBB?B89;BB?B?BBCBBCBBB=BBCCD3>=<@CDC>CCCC?BBB?CD?BBB@@<@BBBBABB?A>>:>;AAAA>>==7=@@@9=<<=>?>>>@@?AA88:7:;;<AD=C=AA>>>AAAD9==AAA5@<@8:;BCA/>@@AE7;;???AACCB99998*8///@9@9AA<BAAA>>>=C=C>?@??;;;;<4=///9;;<==A????;>==8====>:>>AB=A<@AA@@
@ATNG8:00550:02176
GATGGTAGCGCACACATAGATACAGTACTCATTCGTTTCGGAAGAGACAGGTACGTTTAATAGTTAATAGACGTAACTTCTTTTTCTTTGCTTTCGTGGTATTCTTGCTAGTTACACTAGCCATCCTTACTGCGCTTCGATTGTGTGCGTACTGCTGCAATATTGTTAACGTGAGTCTTGTAAAAACCTTCTTTTTACGTTTACTCTCGTGTTAAAAATCTGAATTCTTCTAGAGTTCCTGATCTTCTGGGATGTGTGCGCAGTGCCTACCATCGAATGAGGTTAGTCT
+
AACC;CCCCBB@@=??9>999999;555;;4:29==95996;456699BC>@A=@9:):24;;@40+0;0//://)/>7<<?>>):::3594<0::99299:45<25665<D79:A@@?AB=A@B?C?CBBABC<;8;ACB?CBBCBCBAB@@ACDCCD@B@AABB@B>@@B@@@CAA>A:;;;;':<?9@@CCC1AACBD499;9==9:5@29595$5999516<BB=;;;@?=?4:4:AABAB<?@@@8@;;;;BBBBIBCBBB@CCC7;;BBC>BA;;6;5:;ACA
@ATNG8:00551:02180
GATGGTAGCGCATATCAGCGCAGCCCAGAAGATCAGGAACTCTAGAAGAATTCAGATTTTTAACACGAGAGTAAACGTAAAAAGAAGGTTTTACAAGACTCACGTTAACAATATTGCAGCAGTACGCACACAATCGAAGCGCAGTAAGGATGGCTAGTGTAACTAGCAAGAATACCACGAAAGCAAGAAAAAGAAGTACGCTATTAACTATTAACGTACCTGTCTCTTCCGAAACGAATGAGTACTGCGTCTCACTCTCGCCTACCATCGAATGAGGTTAGTCT
+
CBBB@B@A@@BB@AACCDDCBBBBD>BBB@CCCCCC@B>BBBBBBC@CD@C?A@@;;;;;*;?BBCCDCCCCBF>CBBBCCD5BB>B@BBB<BCC@CABBBBCBB@B@BD@BBA>A@CBCCABBBBCCBCBDADDBB>BCCCBBBC@D@CBB@BCCCBCCC@BBACCC@BB?ABA<>===<3=>>;=?=??1>C?CA@ACCCCC999:BDD:=:>?CCJ@CDAA@BB?B@BCE@FAA?ABBBCBBBBDBBBBCBBADDCBB@CCC@CAAAB@BCBB?BADCBBA
@ATNG8:00553:02219
GATGGTAGACACGTGTGCTCTCTCGTACTCATTCGTTTCGGAAGGGACAGGTACGTTAATAGTTAATAGCGTACTTCTTTTTCTTGCTTTCGTGGTATTCTTGCTAGTTACACTAGCCATCCTTACTGCGCTTCGATTGTGTGCGTACTGCTGCAATATTGTTAACGTGAGTCTTGTAAAACCTTCTTTTTACGTTTACTCTCGTGTTAAAAATCTGAATTCTTCTAGAGTTCCTGATCTTCTGGATAGCGACGCGATATACTACATCGAATGAGGTTAGTCT
+
C@@@9@;;<;;@BCCCBBA=>>?@CCBBCBBB=B@@@=@C@C>BB;@@??5;;?;;596>?A@:>966ABBBB?A;44444)4<8>5:9*8;;9499:.443::;@@A<@?>@BAAA;???;?<@@999:::<@?>?>AA8769<??CBA>==;:182/678(/)/57599999.22222&249066<9<*<A??@9>>AA>;9;770/888*8///>484=>:?@@;7796@;??><//,/99166>AAEA;;;A@@?>====;;;;>=5;::<7=8=:;;B
@ATNG8:00554:02219
GATGGTAGACACGTGTGCTCTCTCGTACTCATTCGTTTCGGAAGAGACAGGTACGTTAATAGTTAATAGCGTACTTCTTTTTCTTGCTTTCGTGGTATTCTTGCTAGTTACACTAGCCATCCTTACTGCGCTTCGATTGTGTGCGTACTGCTGCAATATTGTTAACGTGAGTCTTGTAAAACCTTCTTTTTACGTTTACTCTCGTGTTAAAATCTGAATTCTTCTAGAGTTCCTGATCTTCTGGAGATACACATGATACTCTACCATCGAATGAGGTTAGTCT
+
@>9;66;>GDE999F;9:66@:=@A<9;@A@@<@CBD?AA=@>BBBBBBB=@@@;:334889:4:6;4:8933395:;;::)/0)/66617A=>;=0.+-:)---5883899;:;;=8=<>1918>==>=>><??BB8;;?>788788==A;;;=:>;;5:=8=8=ABE>>>AA6;;?=>1>;@:=>DDD.=>ABE6;;==<888::1///(../.5.3.5:6<<8777:6:59>:;;=5;;>=A?>>===@;;;A@???@?@B:888;:4:;;;:>;==>>=
@ATNG8:00555:02173
GATGTAGTATCTGTCTACGAGAGCCAGAAGATCAGGAACTCTAGAAGAATTCAGATTTTTAACACGAGAGTAAACGTAAAAAGAAGGTTTTACAAGACTCACGTTAACAATATTGCAGCAGTACGCACACAATCGAAGCGCAGTAAGGATGGCTAGTGTAACTAGCAAGAATACCACGAAAGCAAGAAAAAGAAGTACGCTATTAACTATTAACGTACCTGTCTCTTCCGAACGAATGAGTACTGTATCTATGTGTGCGCTACCATCGAATGAGGTTAGTCT
+
CCCBBDE??A@ACCCCCCCCBBBB@CBC@BAAA::6;=@@ADBBF@BC?B?BBA@AAAB3B@BBCBBBBBA@@;@CDDDDD5BC?C@DFF;CCCBDBBBBBBDD@D@CC@A?@;@CCBCCCCBCBBBBBBD@CBBB?AABBBCAB=B?BAA@BECCCBCA?BCCCCB@BC?888>@@@A@:A??9==<=?.=A>B::8AAAAA<A;??@@<@<@AC?@>@CA@A??<?>AB?CBB?BBBCCACAAABABBBBBBA@@>>:>>>:@@8889=A9:6:>AB:::
@ATNG8:00555:02219
GATGGTAGTCTCAGATAGTCTATAGTACTCATTCGTTTCGGAGAGACAGGTACGTTAATAGTTAATAGCGTACTTCTTTTTCTTGCTTTCGTGGTATTCTTGCTAGTTACACTAGCCATCCTTACTGCGCTTCGATTGTGTGCGTACTGCTGCAATATTGTTAACGTGAGTCTTGTAAAACCTTCTTTTTACGTTTACTCTCGTGTTAAAAATCTGAATTCTTCTAGAGTTCCTGATCTTCTGGGTCTCTCTCTCACGCACTACCATCGAATGAGGTTAGTCT
+
A@@:8@<ABC@@@C;;;B:66?@@BBCCCB;;6;CCB?CE?BCCCB=>@?BBB==7?7AA<B?C>@?@?;:;==7;;<<@0>?557=>6:459.55949<156;=<>8=AAADCED?BBC@B@BBBCAA@C?CCDC@CBBBCAB;;;@AA@@;;6<AA>AA?A=AAA;;:BCCACCCFH9@;A=;<;;;*;A@AD>BBBCCCCAAA5;;;;*;@@;;6;;@C@BCBCBBA>@>@CBCCB=@@BB=<;;BBBAABAA;;;@A@A@>A@<;;@DCCC?C?BCDBA
@ATNG8:00559:02199
GATGGTAGCTATACGTATATCTATGTACTCATTCGTTTCGGAAGAGACAGGTACGTTAATAGTTAATAGCGTACTTCTTTTTCTTGCTTTCGTGGTATTCTTGCTAGTTACACTAGCCATCCTTACTGCGCTTCGATTGTGTGCGTACTGCTGCAATATTGTTAACGTGAGTCTTGTAAAACCTTCTTTTTACGTTTACTCTCGTGTTAAAAATCTGAATTCTTCTAGAGTTCCTGATCTTCTGGGATGTGTGCGCAGTGCCTACCATCGAATGAGGTTAGTCT
+
BAAA@CEBCCDCBCCCCJGCECECDCBCBCCDACCDC>BB?B@@@@CCCC?BCBBB@D89;AA?B@AABAABAAA?BAABB2AA>AAAA=ABBB9:9C?AB?>??A??;?CE???CA=BAA:?<>=;:8;<?<A@@@;??@AAA????AAAA:::5:;:8<<8==B@@@@@A>>;??EGD2>17189999*9>9::,//9999=BAA<====,=///=6;6>A<@@AAAAA=C<@@AB;:8698>4>///;==><9A@@@=5=8836666:066@C=A<@???@
@ATNG8:00559:02209
GATGGTAGTGTCATATGAGAGTGTGTACTCATTCGTTTCGGAAGAGACAGGTACGTTAATAGTTAATAGCGTACTTCTTTTTCTTGCTTTCGTGGTATTCTTGCTAGTTACACTAGCCATCCTTACTGCGCTTCGATTGTGTGCGTACTGCTGCAATATTGTTAACGTGAGTCTTGTAAAACCTTCTTTTTACGTTTACTCTCGTGTTAAAAATCTGAATTCTTCTAGAGTTCCTGATCTTCTGGAGATATCATCAGCGAGCTACCATCGAATGAGGTTAGTCT
+
BBB>@BBBBCCECBBBCCCCCCCCCBCCCCCC?BDED=BC@C@BCCCCEC@CECCC@C?CBBB@CABBBCBDCCC?CBCCC5BB?BBCC>ABBC@CDFACD?ABBGEC@CCCCCCCE@BCC?C?CBCDBBCC>AADD@CBCCCCBCBCCBBBBBC?CCC?BB>?=?CDBBBCCC?BBBBB:A=A=@@@AA2ADCCC<BBBBBB@@AB>BBBB2ABBAA?AAEDACCCBB@@>@@BBCCCC?BBB=ABBBBCCBBCCCCCBCBBACAB@A@C?BB@A?@@FCCBB
@ATNG8:00562:02216
GATGGTAGCACACGAGATCTCATCGTACTCATTCGTTTCGGAAGAGACAGGTACGTTAATAGTTAATAGCGTACTTCTTTTTCTTGCTTTTCGTGGTATTCTTGCTAGTTACACTAGCCATCTTACTGCGCTTCGATTGTGTGCGTACTGCTGCAATATTGTTAACGTGAGTCTTGTAAAACCTTCTTTTTACGTTTACTCTCGTGTTAAAAATCTGAATTCTTCTAGAGTTCCTGATCTTCTGGATATGAGTGACTCGTGCTACCATCGAATGAGGTTAGTCT
+
9;@>7;BBCCCB:::<@@CCBC?>CA<AAA@A;A<<<0:;7@8A==CDCD@CCCCC?@?@BEC?C@BCBBCCCCC?@@AAA.<;4=7777&3:;>9>>?9>C?BAB@:949?>?ACBC@BB>=:>???=>>?=@>>><>>>?@@>>>>???888=:888;@@:=:=BA@@@A??<?@A@@5@8<8;<;;<.<?ABA:>>>==>A???<@@?@/?768>;?=@A<AAAA???=B;@@@A;;7;@?:A>:::@:::@????>>>?AA<@@<<=;;;:D=C:===AA
@ATNG8:00566:02212
GATGGTAGCTGCTGATGATATCTCCAGAAGATCAGGAACTCTAGAAGAATTCAGATTTTTAACACGAGAGTAAACGTAAAAAGAAGGTTTTACAAGACTCACGTTAACAATATTGCAGCAGTACGCACACAATCGAAGCGCAGTAAGGATGGCTAGTGTAACTAGCAAGAATACCACGAAAGCAATAAAAAGAAGTACGCTATTAACTATTAACGTACCTGTCTCTTCCGAAACGAATGAGTACGTGTGACGTACGTGAGCTACCATCGAATGAGGTTAGTCT
+
5?<<:B@@B@6;6554?945>;?A7<@C>ABBCCC@C@C;9:;5C9CC<:69;00/999';69//498<<=>?6;3:4999):>9?7;;;+=@<2955999==A9B8@@<@AA=@@@?@DBBCCBA@CA@@>@BBDA;<;BBCBC?D=@;;9;CBBB;;:5::@CCC?CC>BBB?BBBB;5?<;6;?@@@2>A=998=??>==:=<???A=A<??BBA>ABA;::D?B8::A;@:949A?>?>898@??ABBABAAAB>>>BBC>@887?9=888393889??
@ATNG8:00567:02175
GATGTAGATATATGCACGCTCTACCAAAGATCAGGAACTCTAGAAGAATTCAGATTTTTAACACGAGAGTAAACGTAAAAAGAAGGTTTTACAAGACTCACGTTAACAATATTGCAGCAGTACGCACACAATCGAAGCGCAGTAAAGGATGGCTAGTGTAACTAGCAAGAATACCACGAAAGCAAGAAAAAGAAGTACGCTATTAACTATTAACGTACCTGTCTCTTCCGAAACGAATGAGTAACTGTATCTATGTGTGCGCTACCATCGAATGAGGTTAGTCT
+
@B>=C=DDBBBCBCCHCAAACDCC?BC<@@@@@A?C?BCBCA?@=:96:?@@@9:::9(9=ABCAAADB???5=?99999'8;5;3887&7<=08:9?BB===<A<>>;>@>:>=@@@AAA:;:A?>=>B<>>>A<:::>;<877)88==@=BE>>??BB<@@@A>>;:<6<@B<>>@BD9=:9488877(8819>>>>?::8;?=??DB>E=B889;<?>>>???6;7;AC9@BB<;769//)/:666>=>=>@<==;;::::=8;;;;;=CAAA;@=@B@??
@ATNG8:00567:02199
GATGGTAGAGTATCATGTGTATCTCCAGAAGATCAGGAACTCTAGAAGAATTCAGATTTTTAACACGAGAGTAAACGTAAAAAGAAGGTTTTACAAGACTCACGTTAACAATATTGCAGCAGTACGCACACAATCGAAGCGCAGTAAGGATGGCTAGTGTAACTAGCAAGAATACCACGAAAGCAAGAAAAAGAAGTACGCTATTAACTATTAACGTACCTGTCTCTTCCGAAACGAATGATACTATAGACTATCTGAGACTACCTTCGAATGAGGTTAGTCT
+
ACCC?BCBBBBC?@A;;;BCCCCAA8;<B=A@;:49.4.4:>?<>B?AA=B?BAA@IKGG2C?CCCCCCCCCBE>CCA@AAA,@A?BABEI<DDC@C;<<@@@??9A?BB>BBB8<BB?A@ABBAAA::;BB>@@@@=@BBDBBBD@A?@00-0@000??@;@CBBBB<AA=ABB>AABBB<A@A=?????1?B?BCCABAB@@=A<>>?@=A=AAGCD@AABBBBB@A<A@=5=00-0@@@CBBBAABCEBCA@ACED?@;@@,.,.886.-.:)/(/66;8
@ATNG8:00570:02179
GATGGTAGTGTGTCTCTGAGAGTAGTACTCATCGTTTCGGAAGAGACAGGTACGTTAATAGTTAATAGCGTAACTTCTTTTTCTTTGCTTTCGTGGTATTCTTGCTAGTTACACTAGCCATCCTTACTGCGCTTCGATTGTGTGCGTACTGCTGCAATATTGTTAACGTGAGTCTTGTAAAACCTTCTTTTTCGTTTACTCTCGTGTTAAAAATCTGAATTCTTCTAGAGTTCCTGATCTTCTGGACGACGCGCACTGACACTACCATCGAATGAGGTTAGTCT
+
88//+/::;BBB;55::9//////////-7///888/9<9<9>>==BCD9<<<00+/4://57<9>==><55.5949;;;;(555)545<055<;5://)/5(--////)/6599;55.555259666<@@::4:@AA=BAAACBBBB@@ABAAAA>;;;;@@2:4:=:9:56??<C??C?9=8@;99955$5555)5==5955549.4444$49:::9>8<<8555<<<=8:6<=====7;;;6;5559;==>:=@@BCBBBBB=@@AA@=;;;?;?4;;@@A
@ATNG8:00573:02204
GATGGTAGAGAGAGCTCTCTCATCGTACTCATTCGTTTCGGAAGAGACAGGTACGTTAATAGTTAATAGCGTACTTCTTTTTCTTGCTTCGTGGTATTCTTGCTAGTTACACTAGCCATCCTTACTGCGCTTCGATTGTGTGCGTACTGCTGCAATATTGTTAACGTGAGTCTTGTAAAACCTTCTTTTTATCGTTTAACTCTCGTGTTAAAATTCTGAATTCTTCTAGAGTTCCTGATCTTCTGGCGCTCTGTCACGTCTGCTACCATCGAATGAGGTTAGTCT
+
BBCC?BBBDCCCBBBBBFCCBCDDIBBBCBBB?BCCI?CC@C@DCCCCCC@BAA@D?C@CDBCAD?AAADCCC=B8B@;;;+=84;//*/88>4>8B?BC>?@?BBB?BBBBBB;<9;;;;@<@@AC>>=?<A@@E:<<<<<<>>>AA??====8==?<@@<@<@A>>>>>>=175656&5+509;>>>)///888'/(.5544---72777*-).95505499655598:<8<4::<??A<???;><<<///7:;>>=>=>A???=;;;;;189;;5;<CCCBC
@ATNG8:00578:02193
GATGGTAGCACGACACGACGATGTGTACTCATTCGTTTCGGAAGTAGACATGTACGTTTAATAGTTAATAGCGTAACTTCTTTTTCTTTGCTTTCGTGGTATTCTTGCTAGTTACACTAGCCATCCTTACTGCGCTTCGATTGTGTGCGTACTGCTGCAATATTGTTAACGTGAGTCTTGTAAAAACCTTCTTTTTACGTTTACTCTCGTGTTAAAAATCTGAATTCTTCTAGAGTTCCTGATCTTCTGGACGACGCGCACTGACACTACCATCGAATGAGGTTAGTCT
+
<B<>?BCA994455556<<555455:<<<<<<:>>AA9@@>=;0//////444::444(32899=3929>9?@9905@58<:88'8880775>3;;><:<00+/;*//;;<??BBCDAAAC?AAA=A=@BB@@A;;5;BAB=B@@@AABBBAA@CCCCD@CCC?BBAD;;;DB@@ABB@B;;;;;);;@:ABFFF1??B@C6?9:9995959.5555$5;@9949;AB=BBB;;9A;@;@CBBBC?@@C?CBBCBCAABCCA@@@;;;GIAECCCD@BC==:;IBAABB
@ATNG8:00579:02171
GATGGTTGTGTCATATGAGAGTGTGTACTCATTCGTTTCGGAAGAGACAGGTACGTTAATAGCTAATAGCGTACTTCTTTTTCTTGCTTTCGTGGTATTCTTGCTAGTTACACTAGCCATCCTTACTGCGCTTCGATTGTGTGCGTACTGCTGCAATATTGTTAACGTGAGTCTTGTAAAACCTTCTTTTTACGTTTACTCTCGTGTTAAAAATCTGAATTCTTCTAGAGTTCCTGATCTTCTGGTCTATACACTGTACTCTACCATCGAATGAGGTTAGTCT
+
@A@=?B9BBBCBCCCCC:;;CBBBCBCBBCCC@BBBE>BB?D;;9CCHID@BCGCC>B@BBCBEE@BAABC;;;B>;;;;;':B=ABBM>BABB:;9C@AB?A:::DC@CCCCBBBB=A::7:?CDEDFDCC@BBCC@BBHLDBBABCBDDDBBB@CDC?CC?B>CABBBBB@@=@AA@A7@;@5;;@@@,ABCCC9;;@AAAA@A@5;;;:*:BB;<;;BFDAAAACBBB?B@BCDDDG>@@@?@BBCBB;;;DCCCCCGCCC?A@AAB?BABB6;6;A@AB
@ATNG8:00580:02179
GATGGTAGCACACGAGATCTCATCGTACTCATTCGTTTCGGAAGAGACAGGTACGTTAATAGTTAATAGCGTACTTCTTTTTCTTGCTTTCGTGGTATTCTTGCTAGTTACACTAGCCATCCTTACTGCGCTTCGATTGTGTGCGTACTGCTGCAATATTGTTAACGTGAGTCTTGTAAAACCTTCTTTTACGTTTACTCTCGTGTTAAAATCTGAATTCTTCTAGAGTTCCTGATCTTCTGGATATGAGTGACTCGTGCTACCATCGAATGAGGTTAGTCT
+
8844.49=;ADCBBBBBCICFCCCDB<@<;;>8B@BC=AB?B?CCCCBBB?BBBAB8;29<<:7<4555=====<733333$3;28<@=6?AAB8:8@;?@?AA@?AA3788;;9>>>=>A:@:AAAA??>=:=>=<8<===;;;;;=>=9////(/5548<:>:889888<=;8;8866'54975///)/888:*..75886798/655'299--(-(-72677:<:=8>8===:::==>>=?A>>>@==<<<<<>=@@ABB=@@@@A=A@@@=A8;<>>?
@ATNG8:00581:02217
GATGGTAGTACATGATAGACGACACCAGAAGATCAGGAACTCTAGAAGAATTCAGATTTTTAACACGAGAGTAAACGTAAAAAGAAGGTTTTACAAGACTCACGTTAACAATATTGCAGCAGTACGCACACAATCGAAGCGCAGTAAGGATGGCTAGTGTAACTAGCAAGAATACCACGAAAGCAAGAAAAAGAAGTACTCTATTAACTATTAACGTACCTGTCTCTTCCGAAACGAATGAGTACGTGTGCGACGTGTCTCCTACCATCGAATGAGGTTAGTCT
+
BCCC?BBBBBCCCCBBCBCBAB@A@@EDD@DEEA@A@B>BDCCCCB@EE=?<?ABBDEIE2C?CCCCFCCDCCC;CC;;;;;*;C@D?BBB;BCCADABBCCCAA>A@BB@BCC?BBB@@@DBBDCBBCCCCACCCD?BBCCCCBB?C@DCC@BCCCCCCC@CCCBAB?CC@AAA=?>BA?3>8839AAAB3BD?C:::BBCCC?C?A?>A?C?C<<>>:><8779:197:::1:=>:>>>AA@?:::::8>A?@>>>>>><>@A;@@>AA=AA??:>=AB@;;
@ATNG8:00587:02174
GATGGTAGGCACTGCGCACACATCCCAGAAGATCATGAACTCTAGAAGAATTCATGATTTTTAACACGAGAAGTAAACGTAAAAAAGAAGGTTTTACAAGACTCACGTTAACAATATTGCAGCAGTACGCACACAATCGAAGCGCAGTAAGGATGGCTAGTGTAACTAGCAAGAATACCACGAAAGCAAGAAAAAGAAGTACGCTATTAACTATTAACGTACCTGTCTCTTCCGAAACAATGAGTACACACTCTCATATGACACTACCATCGAACTAGAGGTTAGTCT
+
444/3877+////;:;5555559990;:;:;>>00///7<:</66=7<<6<870///////$/5;;3443/)/98818/0/////#//)/1889/9<<8<<<B@@@00*05::7?@B?BAAABBBDCCCCCCCCC?BBCC@CBBBCCBC?C?CA@<@CCCCDCC?BBBBCC@BB?BAB@DCAAA8:9:9>@@AA2AC?B9::BBAAB>A=AB>>;?=@@CCDAFBBCBCC?B@BCC>CC>AACBBA99:???>@??837>::44444.398--(-,***,(,(-8--/
@ATNG8:00587:02190
GATGGTAGTGCGTGAGAGAGAGACCCAGAAGATCAGGAACTCTAGAAGAATTCAGATTTTTAACACGAGAGTAAACGTAAAAAGAAGGTTTTACAAGACTCACGTTAACAATATTGCAGCAGTACGCACACAATCGAAGCGCAGTAAGGATGGCTAGTGTAACTAGCAAGAATACCACGAAAGCAAGAAAAAGAAGTACGCTATTAACTATTAACGTACCTGTCTCTTCCGAAACGAATGAGTACACACTCTCATATGACACTACCATCGAATGAGGTTAGTCT
+
8<9526=BBBCBBBBBBDDDECABB=BBB=@;59=95<5:?<ADDC?DC?C????<;778)88ADBBBCCB>=>7<?;<<<;.<C>C5;;;*9@A;BFCGCFCCB<@=@B?ACC@A@@ABBCDFDDCBBBCC@DBBB?BBBB?@@B>A?B::7;BBBCCCC@BABBBB@CC@BBB<??AA@;AAB?BCDDC/CC?C?>?DBAAC:>:=AAB=C=@@CBC@CCCCDCA=@<???9?CC?BDBCBBBBCCBBBBBBBA>CCCCBCBA>AAAAA?@A??=??BAA;;
@ATNG8:00588:02206
GATGGTAGAGAGACTGTAGCGCACCCAGAAGATCAGGAACTCTAGAAGAATTCAGATTTTTAACACGAGAGTAAACGTAAAAAGAAGGTTTTACAAGACTCACGTTAACAATATTGCAGCAGTACGCACACAATCGAAGCGCAGTAAGGATGGCTAGTGTAACTAGCAAGAATACCACGAAAGCAAGAAAAAGAAGTACGCTATTAACTATTAACGTACCTGTCTCTTCCGAAACGAATGAGTACGATGAGATCTCGTGTGCTACCATCGAATGAGGTTAGTCT
+
::8:7??CCCCDDCBBBECCCCCCD>CCC@CBBBBB@B?ACB;:9??B=9C@BB894AA@1A???>BCAA@???5;7==?@@,@A=>2:99&5:;9AC?=>@@:;7:>AA=BAB@BACCBABACBBBCAA@@@DBCA?CBBBBBBB?B?A@@=@;;9@??@?BBBA@@;@@8=><?@@@BC9777878899(9@<@868AABBC;?;@>>>7;7;>CBC>A;;;??C<?=?DC>AAA@CBAA9::???BBBBC@888==888>>>=A???A;?BAB>AABBBCC
@ATNG8:00594:02187
GATGGTAGAGAGACTGTAGCGCACCCAGAAGATCAGGAACTCTAGAAGAATTCAGATTTTTAACACGAGAGTAAACGTAAAAAGAAGGTTTTACAAGACTCACGTTAACAATATTGCAGCAGTACGCACACAATCGAAGCGCAGTAAGGATGGCTAGTGTAACTAGCAAGAATACCACGAAAGCAAGAAAAAGAAGTACGCTATTAACTATTAACGTACCTGTCTCTTCCGAAACGAATGAGTACTATGTAGAGCTCTATACTACCATCGAATGAGGTTAGTCT
+
<<:;>?>BBABABABBAAAC;;:BC=BDE=@@A;;;29:<?>?BBC:BC?C?@??BBBBB3B?BBC88:BBBAB=B896===*5525.555&59929:99BBBED@D@CB@<:;<@B@ABCCCGCCCBB::;5;A?@<?BAABBAB=B@B@@=@BBAB@@@ACCCCCC?CC?BBC?AA987*3771;===?2?C=AABA@AA@@8;7;ABB5838?B@@>@B@@::::>:?@@;@BA797BBAABBBBAABBB>AA@@@@=>=@C<??@@@=8:::5::??AAA
@ATNG8:00597:02219
GATGGTAGCAGACGTGACAGAGCGCCAGAAGATCAGGAACTCTAGAAGAATTCAGATTTTTAACACGAGAGTAAACGTAAAAAGAAGGTTTTACAAGACTCACGTTAACAATATTGCAGCAGTACGCACACAATCGAAGCGCAGTAAGGATGGCTAGTGTAACTAGCAAGAATACCACGAAAGCAAGAAAAAGAAGTACGCTATTAACTATTAACGTACCTGTCTCTTCCGAAACGAATGAGTACAGAGAGTACGATATGTCTACATCGAATGAGGTTAGTCT
+
:;442599>@AAA:;9BCBABCCCF?BBE@CBBB@@=@<@@BBBCC@DD?B=@@@98989(9:AABABBAA779+399999:$9;<?259506AA>A;9<@AA:;2;4;?;?@@<@@?BBBBCCBBADEDDD=@@@@=@@@?@???;<;@0000@@@@@9:7:AA@AB?BA?BCB689CBC8=??<?DEDD2CC?B988>AA98389===>5;388BBB?CB@@??@=@>@@A9A9949>?@ABABBBABBBBCB??@CCBC@>==B>==:988E=H=>><;;
@ATNG8:00598:02188
GATGGTAGCACACGAGATCTCATCGTACTCATTCGTTTCGAAGAGACAGGTACGTTAATAGTTAATAGCGTACTTCTTTTTCTTGCTTTCGTGGTATTCTTGCTAGTTACACTAGCCATCCTTACTGCGCTTCGATTGTGTGCGTACTGCTGCAATATTGTTAACGTGAGTCTTGTAAAACCTTCTTTTTACGTTTACTCTCGTGTTAAAAATCTGAATTCTTCTAGAGTTCCTGATCTTCTGGCGCGTATGTATGTCGCCTACCATCGAATGAGGTTAGTCT
+
;<<>@CCCCCCCCCCCBCCBBBBBBBBBCB;;5;BBC<BEGADCBBBCD@CC?@@>A>ABCB?B@CBBBCBECB?88999(3<8>ABB;???A>ACF@B@?BCBBBB<>=B@@BBB?>@@<@<@BB>==??<A>>>8;:>><<=??>>>A?=>>:<===>><>=>>>@AB>>>:<====/=9>988888(8:>?@:@@@?@@=;:;<???@.<<==?;>;?B<??@@;;;;>;>@@@;;76::9///:::=<@C@@@???;?=<8::6:<7/--327-33299
@ATNG8:00556:02267
GATGGTAGGCACTGCGCACACATCCCAGAAGATCAGGAACTCTAGAAGAATTCAGATTTTTAACACTAGAGTAAACGTAAAAAGAAGGTTTTACAAGACTCACGTTAACAATATTGCAGCAGTACGCACACAATCGAAGCGCAGTAAGGATGGCTAGTGTAACTAGCAAGAATACCACGAAAGCAAGAAAAAAGAAGTACGCTATTAACTATTAACGTACCTGTCTCTTCCGAAACGAATGAGTACACACTCTCATATGACACTACCATCGAATGAGGTTAGTCT
+
@BB@=@;?:<@@;;5<@<ACCDCFJ?BBC?CCDC@A?A@CCBBB@@<@B?A>@?@;;;;;);?CDE?@@CCCCB>A?@@BBB2BC@DABBB<BJFACCBCDDB998;@CD@CCC?BBCCCCDBCCCBBBBCE@CB;::;AAACCBB@C@C;;;;FBBBDCB?BBBBBB?AA=???>AADEC>@>>9999999%9@<@999CA@@A7;7<???>D=>>BCC?BBAAAAA?B?BDD>CCC?BABBBBBBBBAAACAAABBAAABBBBC?BBBBC@>??C@C@DDBBC
@ATNG8:00569:02254
GATCACATGAGTGTATCCAGAAGATCAGGAACTCTAGAAGAATTCATGGATTTTTAACACGAGAGTAAACGTAAAAAGAAGGTTTTACAAGACTCATCTGTTAACAATATTGCAGCAGTACGCACACAATCGAAGCCGCAGTAAGGATGGCTAGTGTAACTAGCAAGAATACCACGAAAGCAAGAAAAAGAAGTACGACTATTTAACTATTTAACGTACCTGTCTACTTCCGAAACGAATGAGTACTATGTATGAGGCTCTATACTACCATCGAATGAGGTTAGTCT
+
:::599?BAA=B9;6?A8<@C>BBBB@B9B?AAAB@@<;<8*.*----(-5888+818;<;=6:00/918839:9:'9?>?5;;;&4?<37<---------(-3:;*34;/33::::888=;999...0569;1//*/66><<3=5///5///88896455226A?@A=@A<;<<<==4::>6<8858'--(---8:445=<;3;383333(38><><:.787773::;>6;:=3///)0/-7-////666/////(/66889888:;/34:?:;;;;949;855<:
@ATNG8:00571:02238
GATGGTAGCACGACACGACGATGTGTACTCATTCGTTTCGGAAGAGACAGGTACGTTAATAGTTAATAGCGTACTTCTTTTTCTTGCTTTCGTGGTATTCTTGCTAGTTACACTAGCCATCCTTACTGCGCTTCGATTGTGTGCGTACTGCTGCAATATTGTTAACGTGAGTCTTGTAAAACCCTCTTTTACGTTTACTCTCGTGTTAAAATCTGAATTCTTCTAGAGTTCCTGATCTTCTGGTAGAGCGTGCATATATCTACCATCGAATGAGGTTAGTCT
+
==;<>ACBB:66BCCCCCB;6:ACBBBBBCA@=A;;;0;B>BALDDBBBC?CAABC@C?CAAA?C<AABBBBBBC><<;;;.<>;>;;=8?@?A>AAC@BB@>>>BBA>BBAAABB?=A@@;@<@AA668:::>?@@<@@@@>>>A@>>>>>>>@<::::>?5:6:AA>>>BBA9=8878)8<4<8787)8@>?A9@???F>==<<0778)8:9;><@=@B=A@???==:==CA>>>A7;;@<??A@@=;;;AAAA???A@@@:9:::=8:;:=8=<A>>>>
@ATNG8:00572:02227
GATGGTAGACATATCTTACTCTCTGTACTCATTCGTTTCGGAAGAGACAGGTACGTTAATAGTTAATAGCGTACTTCTTTTTCTTGCTTTCGTGGTATTCTTGCTAGTTCACTAGCCATCCTTACTGCGCTTCGATTGTGTGCGTACTGCTGCAATATTGTTAACGTGAGTCTTGTAAAACCTTCTTTTTACGTTTACTCTCGTGTTAAAAATCTGAATTCTTCTAGAGTTCCTGATCTTCTGGATATGTGTGACTCGTGCTACCATCGAATGAGGTTAGTCT
+
::<=;CCEDCCCBBCC@CDCCCBBBCCBBB@A@ACDG>A@<@?BBBBABB?BBBBB?B?BBBC?B=BBBBBAAAA<??ACA2@A>B>>>7>889?BBB?CC?BBBC>><:ABADAA;??A;A:??>@>:8::;=AC<>>>>>>A@@@@B@??>>;>@@<@@<@=AAAAA===A<@@@@@6@<@<@@AAB/@@===6<<<<<=>;::4:8:9)7=>9>5>;>@<@AAAB??:=:==?A<=:>>=<AA@:;:?DAA@@=?<>>>BB9@>>>>:>A<<8<8<<>>>
@ATNG8:00574:02233
GATGGTAGCTCACGTACGTCACACGTACTCATTCGTTTCGGAAGAGACAGGTACGTTAATAGTTAATAGCGTACTTCTTTTTCTTGCTTTCGTGGTATTCTTGCTAGTTACACTAGCCATCCTTACTGCGCTTCGATTGTGTGCGTACTGCTGCAATATTGTTAACGTGAGTCTTGTAAAACCTTCTTTTTACGTTTACTCTCGTGTTAAAAATCTGAATTCTTCTAGAGTTCCTGATCTTCTGGGATGTGTGCGCAGTGCCTACCATCGAATGAGGTTAGTCT
+
BCAC@BGEBBCB@A@CAAADDAAABBCDCBBA>ACCC>CCAD@BBBDDCC=BCCCC?A?ACCC?B?BB@BBBBBA<ACCCC1BB:<>@A<ABBA?B@?9=?7<<ABBB?BBBBCAAA;><C=C=>@>=??>?:?@CC5;;????>>>AA@A;;;>:;<9=DC9=7;;;DAAAAA;@@@AA5A686:>AAA.A>>?>5==>=>?A=?><AA@A/A>>>B<B;??=A?@?A??;@<B@99//+-767.7-//:;;??@@?>>?:>==8=?==><AABA<A<AA===
@ATNG8:00577:02250
GATGGTAGTATCTGCACACTCTGTCCAGAAGATCAGGAACTCTAGAAGAATTCAGATTTTTTAACACGAGAGTAAACGTAAAAGAAGGTTTTACAAGACTCACGTTAACAATATTGCAGCAGTACGCACACAATCCGAAAGCCGCAGTAAGGTATGGCTAGTGTAACTAGCAAGAATACCACGAAAGCAAGAAAAAGAAGTACGCTATTAACTATTAACGTACCTGTCTCTTCCGAAACGATGAGTACTGCGTCTCACTCTCGCCTACCATCGTTATCGGAAAGTCT
+
444404;;;==555;999<<<<?>=7;<>8<:77//)/3///>:5504<5:255=======&;88=:<;;99333(384444&4959)///&///)///9:;;99.5.44.444.498::;=>>>9;999;@;:;2999)94.4:;877)0*//772///9<844048888;7994887176///(///06;;;;+:8398///88950514777(-(--5--(/999:::7<7;;;3:999;;??>>>>>AC???@@@@?999?CAA69:98@;@?CB@DC<BBBB
@ATNG8:00582:02232
GATGGTAGATACTCGCTGATACACCCAGAAGATCAGGAACTCTAGAAGAATTCAGATTTTTAACACGAGAGTAAACGTAAAAAGAAGGTTTTACAAGACTCACGTTAACAATATTGCAGCAGTACGCACACAATCGAAGCGCAGTATGGATGGCTAGTGTAACTAGCAAGAATACCACGAAAGCAAGAAAAAGAAGTACGCTATTAACTATTAACGTACCTGTCTCTTCCGAAACGAATGAGTACACATCGTCGTGTCGTGCTACCATCGAATGAGGTTAGTCT
+
<<<=?BCCDDCCCCC99<ECDBBBC=CCC@CCCC@@>@?DDA?@?C@CDAD@A@???DFD3B?AAABBBBA@@B9@@>A?@?,@@=?9@@A7ABD>BBACBDC;;<;?BDADBC?CBAABBCCCCBBBBBBB@CCCC?AACBCCBCBB=A?@;>>BBCBBB?BBBBBB@CB?=<=:>?=>=4<::488988(8>:;888BBAA@;A;??BD<A<@@CA@=@BBABBB?C?BBB=BCC>AACBAABCCCBBAABBBBCBB@??BBB@BBBBB?BBBB?B@BBBAA
@ATNG8:00583:02236
GATGGTAGCTATACGTATATCTATGTACTCATTCGTTTCGGAAGAGACAGGTACGTTAATAGTTAATAGCGTACTTCTTTTTCTTGCTTTCGTGGTATTCTTGCTAGTTACACTAGCCATCCTTACTGCGCTTCGATTGTGTGCGTACTGCTGCAATATTGTTAACGTGAGTCTTTAAAACCTTCTTTTTACGTTTACTCTCGTGTTAAAAATCTGAATTCTTCTAGAGTTCCTGATCTTCTGGAGATACACATGATACTCTACCATCGAATGAGGTTAGTCT
+
@9957;==@BAB@ACCFECBBCDBCBCCCCCCACCDC>BBAC?CCCDCCC@CCBBC?B@BBBC>@>?BDAACB<?4??;;;);:48>BB>BCA@<??A=AD=AABBAA@BBBBCCBB<:9=5:5;=A;;:;;<?@@@;??AA>>>;;;AAA>=<=:888::;5;5;>@@>=>888*8;<-=:==BBCCB/===@@6;;@@B>?<8818A>A/=;;;A<@<??=?A?>>>><@<@>>>>B<==@9///66;;?@@;BACCCECCC@@<<<<9000A=@?CB@BB
@ATNG8:00590:02235
GATGGTAGGCGACATACATACGCGCCAGAAGATCAGGAACTCTAGAAGAATTCAGATTTTAACACGAGAGTAAACGTAAAAAGAAGGTTTTACAAGTCTCACGTTAACAATATTGCAGCAGTACGCACACAATCGAAGCGCAGTAAGGATGGCTAGTGTAACTAGCAAGAATACCACGAAAGCAAGAAAAAGAAGTACGCTATTAACTATTAACGTACCTGTCTCTTCCGAAACGAATGAGTACGAGAGTCAGAGCAGACACATCGAATGAGGTTAGTCT
+
CBBB@CBC@C@@@CCCCCCCCABBD@CCD?CCCCBB>B>BBCBBCB?AA@B?C?BAADD;D@DCBBCCCC>?>8>>>@AAA5BD@F?BCC<BCCFFBBBCCCAA?A=@@>CAC?BBBAABDDCCBBBCCCD@CCCC>AACBCCBB?C@CBB?BCCCCCCC?CCCAAA?AC?A?A?BBBBA8@>>;>BCCD3BB@B>>>BBCCC?B?B@@@<@<@@CCC@CCBBBBB?B?CBB=BBB?ABBBBBBCCCAAAACBBB>>>BB@@@BBBB>BAAA<>8<B;;:
@ATNG8:00593:02265
GATGGTAGTACATGATAGACGACACCAGAAGATCAGGAACTCATAGAAGAATTCATGAATTTTTTAACACGAGAGTAAACGTAAAAAAGAAGGTTTTTACAAGACTCACGTTTAACAATATTGCAGCAGTACGCACACAATCGAAGCGCAGTAAGGATGGCTAGTGTAACTAGCAAGAATACCACGAAAGCAAGAAAAAACGAAGTACGCTATTAACTATTAACGTACCTGTCTCTTCCGAAACGAATGAGTACAGATAGTACGATATGTCTACCATCGAATGAGGTTAGTCT
+
4:88;::?>>;?<<>;<@CCBC;;:26=>:???9669<7554444;:7:;04.3////)/9999%/+///33333333(33333333#393918887'733.33<;?773=@8>;@@3955178:7@BCB;;;BBBBCB@BCDD?BBEAAABB>A?ABD=A@CB:::B?BCBAAA?BB@CBB?AA@BB=7771------%-,60,,,-788..).05788494:8@AA=AEGBACCFE=AA@5@00+00>0:8========;>??CCCAAACCC=A>000<000;;@9>=:=8
@ATNG8:00550:02285
GATGGTAGACACGTGTGCTCTCTCGTACTCATTCGTTTCGGAAGAGACAGGTACGTTAATAGTTAATAGCGTACTTCTTTTTCTTGCTTTCGTGGTATTCTTGCTAGTTACACTAGCCATCCTTACTGCGCTTCGATTGTGTGCGTACTGCTGCAATATTGTTAACGTGAGTCTTGTAAAACCTTCTTTTTACGTTTACTCTCGTGTTAAAAATCTGAATTCTTCTAGAGTTCCTGATCTTCTGGGTCTCTCTCTCACGCACATCGAATTACGGGTTATCT
+
?5455:;==>>@@>>;66;;;;;=C969<;9=2::@@;?C?D<BA@AAA@<@AACD?B>???A>A>BAABBAA<A=BBDCD3BB?B???3;<:>;?@>999377;8895:?@BB@@@;>>B=A588@A>>=A<AB;;5;;::;;;==?AHA??>A58884:=9=8=<@>=7777258::;.:5>68:@@@/@B@@@9?>>>>>?888=BHEE/?876=7?4=>;?@?@@@A=A<::///;6636=6<///=<=<A==///:9::=:6-3-,,,2-2(,,,6
@ATNG8:00560:02280
GATGGTAGGCGAGAGTGAGACGCAGTACTCATTCGTTTCGGAAGAGACAGGTACGTTAATAGTTAATAGCGTACTTCTTTTTCTTGCTTTCGTGGTATTCTTGCTAGTTACACTAGCCATCCTTACTGCGCTTCGATTGTGTGCGTACTGCTGCAATATTGTTAACGTGAGTCTTGTAAAACCTTCTTTTTACGTTTAACTCTTCGTGTTAAAAATCTGAATTCTTACTAGAGTTCCTGATCTTCTGGCGCTCTGTCACGTCTGCTACCATCGAATGAGGTTAGTCT
+
97888?;F=BBBBBCBCDCCECCCCCCCCCCC@DCCC>BB?B?@@@AA@@<@B@@@<@6:8:A8A>@@CCCBA@B@FBBBB2AA=A???8?A?@;?>A>AB?BBBBB@=ABA@@A>>;>A@<A;=98///667A?@?;???AAD===??>>=77848887::4;:<<=>>>B@@;>?DEH2?5;5;;>=>/?A@@@:@;>>>>;><;//)-666*6-//;583<?;?=>====@8=6=;>@@C<===5///;9;=@@@A;6///=@AA<>::::,//:<7@=@CCCB
@ATNG8:00560:02290
GATGGTAGCGCACACATAGATACAGTACTCATTCGTTTCGGAAGAGACAGGTACGTTAATAGTTAATAGCGTACTTCTTTTTCTTGCTTTCGTGGTATTCTTGCTAGTTACACTAGCCATCCTTACTGCGCTTCGATTGTGTGCGTACTGCTGCAATATTGTTAACGTGAGTCTTGTAAAACCTTCTTTTTACGTTTACTCTCGTGTTAAAAATCTGAATTCTTCTAGAGTTCCTGATCTTCTGGTATGACTAGTGTACTACTACCATCGAATGAGGTTAGTCT
+
889:6;;/66===BABBCCAA@BAA@@@=900+/>>;89;>A?@@@9555.55955.4399<A0;5;>55555/;298999'//)/7;;3666>8<5626>=@AA@BC?ABCCGGGH@BCC@B?CCBCBBCHBHDCC@CCCCCBAAAAAACBCDD@BBD?@A@C>BCBBBBA@@;?;;;;.;=A=@A@@@0@BBAD8;:;;AB;;;C5<<<<*;AAA@<A>CD=AABB@@A=A<ABBCBC=AAA8;;BBBBAAA@AABBCCDDCC@AA@CDA@@@C?@<@BB;;
@ATNG8:00565:02314
GATGGTAGTCTCAGATAGTCTATAGTACTCATTCGTTTCGGAAGAGACAGGTACGTTAATAGTTAATAGCGTACTTCTTTTTCTTGCTTTCGTGGTATTCTTGCTAGTTACACTAGCCATCCTTACTGCGCTTCGATTGTGTGCGTACTGCTGCAATATTGTTAACGTGAGTCTTGTAAAACCTTCTTTTACGTTTACTCTCGTGTTAAAAATCTGAATTCTTCTAGAGTTCCTGATCTTCTGGGTCTCTCTCTCACGCACTACCATCGAATGAGGTTAGTCT
+
@;;59==ABBBCCCBBBBAAABCBBBCCBB@@=@@@F?GC?C@CECCHCB?BBB:;7;>AABB@C@DECBBCDED><;;;:*:B;@@BB=@@AC@BCC?BB6;;;BAB@DGGCEDDD@BBB?B?CEDDAA@CBCCCC?CCCCCCCCCCBBAAAAC@BAA@CB?B?BCBBBBCDD@BBBCB9@;@;;;::-;AABD>BBBAAACAA@5;;;;*;;;;B>B>BD@CBCBBBB@C@BBCCCC?BABB<BBCCCA@@DCBBAAACCCC@DCBBB@BBA@>@@DECBB
@ATNG8:00567:02292
GATGGTAGGAGACACGTCGCACACGTACTCATTCGTTTCGGAAGAGACAGGTACGTTAATAGTTAATAGCGTACTTCTTTTTCTTGCTTTCGTGGTATTCTTGCTAGTTACACTAGTCATCCTTACTGCGCTTCGATTGTGTGCGTACTGCTGCAATATTGTTAACGTGAGTCTTGTAAAACCTTCTTTTACGTTTACTCTCGTGTTAAAAATCTGAATTCTTCTAGAGTTCCTGATCTTCTGGTGTCGTCTATCTTGTACTACCATCGAATGAGGTTAGTCT
+
@@BB:CDC?BBCCDCCBBECCAAACCCCDCAA?ABBF?CC@C@BBBCECB?BB@A@?B@BCCC@C?AAAABDDBC?@@@@A.@A??>?A<@CAA@BBB=@B===>BBB@BBBAADDDCCAA>A?AB@A@@@@<@BBB?BBB>>@@>AAAAA>;;><BEC@GC>B>BCCDBBBCC=A9999-9=@;9999*;AABF>CBBCCCCCBB=@@@@1@CCCD@C@CD@BBBBDDD?B?BCCCCC?BBCACCCDCCBAABCD?BADDDDD?AA@DD?BCBB>BADECBB
@ATNG8:00567:02318
GATGGTAGTAGTACACTAGTCATACCAGAAGATCAGGAACTCTAGAAGAATTCAGATTTTTAACACGAGAGTAAACGTAAAAAGAAGGTTTTACAAGACTCACGTTAACAATATTGCAGCAGTACGCACACAATCGAAGCGCAGTAAGGATGGCTAGTGTAACTAGCAAGAATACCACGAAAGCAAGAAAAAGAAGTATGCTATTAACTATTAACGTACCTGTCTCTTCCGAAACGAATGAGTACTATAACTATCTGAGACTACCATCGAATGAGGTTAGTCT
+
44885:@@@ACBBBBDDDECC@A@C?BBA?BAAA;;9;?AAICCCC@CC?C@CCBAAAAA2A=ABAAAA@?9:9/:=@@???,9;493=>>7@BDABBDCCDCBB@BABB@BCB?BBBCCDCCCCCDDCCBB@CCBB?BABBBBAB>@?B::7:AAAAA@@=?ABBBB?@?;?AA?BACCC>???=@@@AA2AB?BBAAABAAD8;7<@@C<><>ADBA?ACBB@@A@D?BBC>CA@=999=?BB???C>?@DDCA@?@@AA>>;>A;;;5;;==8=;@BBBB
@ATNG8:00569:02304
GATGGTAGTGATACAGATCAGACACCAGAAGATCAGGAACTCTAGAAGAATTCAGATTTTTAACACGAGAGTAAACGTAAAAAGAAGGTTTTACAAGACTCACGTTAACAATATTGCAGCAGTACGCACACAATCGAAGCGCAGTAAGGATGGCTAGTGTAACTAGCAAGAATACCACGAAAGCAAGAAAAAAGAAGTACGCTATTAACTATTAACGTACCTGTCTCTTCCGAAACGAATGAGTACTGCGTCTCACTCTCGCCTACCATCGAATGAGGTTAGTCT
+
AB@?=@;EBBBBCDGGC;;;CCCCC@BBB@CBCA@A?B<ABB??@A>AB?B?9:8BCCCC1A>ACB==?AB>??8?@ABGDE5@@>@@CCC;CAB>BAA@CA>0000=AA@AAB@BBC@AACCCCBBBCCBB?BDCC?@?BC@AAB?B?C99:;CBBBBBC@CCDCBB?AA<@BB<?@AAA;<<<;99::99%:@;>?>?BBCBBAE@;;<;<>;>ADCE@CB;;;CA@C@CCC>CBB?BCBBBBCBBBABBBCBBBBBBCB?BCD@DAAAC@GDA@>@?ABBAA
@ATNG8:00571:02312
GATGGTAGTACATGATAGACGACACCAGAAGATCAGGAACTCTAGAAGAATTCAGATTTTTAACACGAGAGTAAACGTAAAAAGAAGGTTTTACAAGACTCACGTTAACAATATTGCAGCAGTACGCACACAATCGAAGCGCAGCAAGGATGGCTAGTGTAACTAGCAAGAATACCACGAAAGCAAGAAAAAGAAGTACGCTATTAACTATTAACGTACCTGTCTCTTCCGAAACGAATGAGTACGAGAGTCAGAGCAGAGCTACCATCGAATGAGGTTAGTCT
+
CCDC?BBCBBAA;555==<=AA@?@;@>B=BBCBBB9;69><<<>=7494943<99:=<<*@;>@?@BBCCCCF>@@BBAAA2;;5:9@@@7@999=6669;:00,/7>;<?AB9;?BAAA@@@@DC@@ACC?CCBB?BBCBBBBCAD@BBB@CBBBBBBD@DCCCBB?CC>@@B?BBBCE=ABA?CBCCC3@?=@BBBBBBBB?A?BCCC?B@BBBBB?ACBA899;?:<CF>@??@??@CBBBBCDAA@BBBBBBBC=??BDE?BAAAD?CB??=@>CAA?@
@ATNG8:00572:02310
GATGGTAGTATAGAGCTCTACATAGTACTCATTCGTTTCGGAAGAGACAGGTACGTTAATAGTTAATAGCGTACTTCTTTTTTCTTGCTTTCGTGGTATTCTTGCTAGTTACACTAGCCATCCTTACTGCGCTTCGATTGTGTGCGTACTGCTGCAATATTTGTTAACGTGAGTCTTGTAAAACCTTTCTTTTTACGTTTTACTCTCGTGTTAAAAATCTGAATTCTTCTAGAGTTCCTGATCTTTCTGGCGCGTATGTATGTCGCCTACCATGAACTGAGGTTAGTCT
+
@@@<7@CC@BBDCBB==BCC?CCCCCCBBBBB>ABBA=AB=@>@CCBCAA=AB:9:9@9<7;<0713<??>A9993373333#3838866/6998<AAB?BB@BBB???>A>>>=<=D<889=@=@CB@@@??<?@BD7;:??@@@>>>?AA;:::18898)8=7=8==>?A@@@@:=;9::/:4::.88888(/9////)////888999-5757'57877+5-5;89::99::5<:=?AA<<<57:==:;;???@;::==?A@@:===6;:77*,,,,,(,,3379=
@ATNG8:00574:02275
GATGGTAGGCGTGTGAGAGTCTGCCCAGAAGATCAGGAACTTCTAGAAGAATTCAGATTTTTTAAACACGAGAGTAAACGTAAAAGAAGGTTTTTACAAGACTCACGTTAACAATATTTGCAGCAGTACGCACACAATCGAAGCGCAGTAAGGATGGCTAGTGTAACTAGCAAGAATACCACGAAAGCAAGAAAAAGAAGTACGACTATTAACTATTTAAACGTACCTGTCTCTTCCGAAACGAATGAGTACGATGAGAGAGCTCTCTCTACCATCGAATGAGGTTAGTCT
+
:;AB@DAB>;9955<?=99455455)5;>5956;//)/)//)-5---(/7272788444444#44(4889:;;;;::3933377+7917,3333$3376933/866/.(.05504-..'..33333557575556707>87/7:8888:9/7/59?;@BCCAA??9?888A=9;:*00/(/==;92>:93/////$//(...7966622,2382225)5:/;687<89/////<5959CC357717/::///9//.66665559779=:<79077:;=3:///)/5---5-
@ATNG8:00576:02272
GATGGTAGTGTCATATGAGAGTGTGTACTCATTCGTTTCGGAAGAGACAGGTACGTTAATAGTTAATAGCGTACTTCTTTTTCTTGCTTTCGTGGTATTCTTGCTAGTTACACTAGCCATCCTTACTGCGCTTCGATTGTGTGCGTACTGCTGCAATATTGTTAACGTGAGTCTTGTAAAACCTTCTTTTTACGTTTACTCTCGTGTTAAAAATCTGAATTCTTCTAGAGTTCCTGATCTTCTGGAGATATCATCAGCGAGCTACCATCGAATGAGGTTAGTCT
+
BBBC@DCCBBCBECCBACDGCCCCCBBCCDCC@B@@@<@C?C@CCCDCCC?CCCCC@C@DDBB@C@CGDCBCCBD?CCCCC3CC?B@??8>@@@=BBB?BC?BAACCD?BCCCCEEDBCCC@C?@@CC9:9C?BCCD@CCCBCBBBCCCCCBBCC@CBB@BC@C>BACCBBBBA;?::::.:;@;:;;;:*;A@@D>BCCCCBCBBBACDJF5FFCCCFFACC@CDCCBAA=A?BBBBBC?BBD@CCCBBBCDCDDDCCBBBBBD>A@@BC=??@A=A=AABBB
@ATNG8:00576:02304
GATGGTAGTCTCAGATAGTCTATAGTACTCATTCGTTTCGGAAGAGACAGGTACGTTAATAGTTAATAGCGTACTTCTTTTTCTTGCTTTCGTGGTATTCTTGCTAGTTACACTAGCCATCCTTACTGCGCTTCGATTGTGTGCGTACTGCTGCAATATTGTTAACGTGAGTCTTGTAAAACCTTCTTTTTACGTTTACTCTCGTGTTAAAAATCTGAATTCTTCTAGAGTTCCTGATCTTCTGGACAGAGTGTGCAGATACTACCATCGAATGAGGTTAGTCT
+
55558==BCCCCCBBBBCCBBCDBBBCDCBCB@BCCD<BB@D@CCDGGBB?ACBAB?A?BB@@<@6;9@;;;===8<@AAA2AB?ABHH=BAAA>ACDBDI=;;BDCH@BBBBCCBB@BBE@C@CCCCCCBD?BBCC?CCCCBBB@@@AA@@ABA?B;;8;A>B>A@@ABBCDD@CCBDD;A=A@;;;;;*;AAAB?BBCCCCMCCB5;;;;*;AAAA=B=BC@DCDCCBB@B@CCBBBC@BAB@CCCCCCCBBBBBDEDBBCCC>AABDD?CBBB?B>BCCAA
@ATNG8:00578:02285
GATGGTAGTATATCGCGTCGCTATCCAGAAGATCAGGAACTCTAAGAAGAATTCAAGATTTTTTAACACGAGAGTAAACGTAAAAAAGAAGGTTTTACAAGACTCACGTTAACAATATTGCAGCAGTACGCACACAATCGAAGCGCAGTAAGGATGGCTAGTGTAACTAGCAAGAATACCACGAAAGCAAGAAAAAAGAAGTACGCTATTAACTATTAACGTACCTGTCTCTTCCGAAACGAATGAGTACACACTCTCATATGACACTACCATCGAATGAGGTTAGTCT
+
//99+//5;;=A@@<>?>A>BA<<=754459455::4;677>/0)09596063//)///////#/38;:;<>:;::;133//////#//)/5<;</<9;69999955>>;?9BB@BDC@BBBCBBBBDFFCDDDDD@B:;;?B@@@@BBA?BGCBB?ABBA@@@@=@@?A@@<9927<;/7/;;;300/)0/0/0/$/957;8;??<::1816<<C9?:>>BCB?B;99?@@:=<788-3;;7?587CAAABBBBBF???AAAAAAB??@?BBA??:999?;@<@C;??
@ATNG8:00583:02286
GATGGTAGAGAGACTGTAGCGCACCCAGAAGATCAGGAACTCTAGAAGAATTCAGATTTTTAACACGAGAGTAAACGTAAAAAGAAGGTTTACAAGACTCACGTTAACAATATTGCAGCAGTACGCACACAATCGAAGCGCAGTAAGGATGGCTAGTGTAACTAGCAAGAATACCACGAAAGCAAGAAAAAGAAGTACGCTATTAACTATTAACGTACCTGTCTCTTCCGAAACGAATGAGTACGAGAGTCAGAGCAGAGCTACCATCGAATGAGGTTAGTCT
+
@BBB?C<<<>CCCCBBBCCCCCBBI=BCB@BAAABB?B>B@@CAAA???>@?BB@@>EDE1?=>AAAABBABAC=A:<:??>,>>:;.59,5<<7=666=>@9;;:?CD@ABB@B@AABBBBMEIGCCCBB@BBBC@BBBBAABC?C?@@@?BCBBBCCB@CBBBBBACC=>>C597;>>3;;7433778(7?8=888CBBAB<A;AABC;?;@ACBB?BECBCCD@C=A@>9?::6:AA@BBFBBBBBBCCCCCCCCAAACCB??>>>>8=A@@<@=@@@AA
@ATNG8:00583:02298
GATGGTAGCACACGAGATCTCATCGTACTCATTCGTTTCGGAAGAGACAGGTACGTTAATAGTTAATAGCGTACTTCTTTTTCTTGCTTTCGTGGTATTCTTGCTAGTTACACTAGCCATCCTTACTGCGCTTCGATTGTGTGCGTACTGCTGCAATATTGTTAACGTGAGTCTTGTAAAACCTTCTTTTTACGTTTACTCTCGTGTTAAAAATCTGAATTCTTCTAGAGTTCCTGATCTTCTGGGCAGACTCTCACACGCCTACCATCGAATGAGGTTAGTCT
+
AB@>?CBBBBBB@@@>AABBBDCCDCBBBKBB?BAAB<ACAD@<;;CCDDABBCBB@B@BBCB@B@BCBBCAAAB?BBBBB1@@;@99828A@A>??A?AA?AAAB?><>BBBCCBB>BCA<A;@A@@===A>DD??;@>A>>?==>>?AA;;9A=>@>=>=:<<AAAA<=<CC9>;>@@2=////<@@@,9:8992=@@>>>A=::18888(8;:;B<@=@@<@ABA???=A=@@@@>><>?AA:A:;8=>>@@AAA@@@8>>@=A>>>@<???>=A=AAA@@
@ATNG8:00590:02302
GATGGTAGAGTATCATGTGTATCTCCAGAAGATCAGGAACTCTAGAAGAATTCAGATTTTTAACACGAGAGTAAACGTAAAAAGAAGGTTTTACAAGACTCACGTTTAACAATATTGCAGCAGTACGCACACAATCGAAGCGCAGTAAGGATGGCTAGTGTAACTAGCAAGAATACCACGAAAGCAAGAAAAAAGAAGTTACGCTATTAACTATTAACGTACCTGTCTCTTCCGAAACGAATGAGTACATAGATATACGTATAGCTACCATCGAATGAGGTTAGTCT
+
//7748<AAB==B?CBBBC;99;;;5::;8<=>><C?A=@@BCBBB@BC@C?BBBBBBDC2A?AAACCGCCCGG>:;:CCCC5CC@B6@@>7>>??C@=AAB?:;:(8<@A?A??;>=>=AB@@@B;;=GCCC@BBCF?@ABCCBCB@C?B;;9;BBCBCCB@AAACCB@BB@BBB=??888*:==:?BBBBB)A@>??49:ABBBB?C@B???=A<>=B;;6;C@>@@C?C@CBE=BBC@CCC@@@BBBBBCCCCBBBBCDBBBBBB?BBBBC<;<:;5;5:?@AA
@ATNG8:00596:02303
GATGTAGATACTCGCTGATACACCCAGAAGATCAGGAACTCTAGAAGAATTCAGATTTTTAACACGAGAGTAAACGTAAAAATAAGGTTTTACAAGACTCACGTTAACAATATTGCAGCAGTACGCACACAATCGAAGCGCAGTAAGGATGGCTAGTGTAACTAGCAAGAATACCACGAAAGCAAGAAAAAAGAAGTACGCTATTAACTTTAACGTACCTGTCTCTTCCAAACGAATGAGTACACACTCTCATATGACACTACCATCGAATGAGGTTAGTCT
+
AB;59>BCCCCB@AABDCCCCBBB=BBB?BBCB@A>@?BAA::9B?BB@C@AAAAADDD2A?CABBBBCB>;=3<<??>>>,=>=?8@@@8ACFFCBBCCBB@@;@>AB?BCC@BBBBCBBCCCDCC@@@C@CBBB@BACBCD@?<@=A;:7:BBBBCDC@BBBBBB?BB?>>?:@A9:9,8<<89999:9%:@<@??@BBB@A7;6;AA1;7;>>>B=@@@@???<@=BB:>AA>AB?BBBA@??>>>AAAAAAAAAB:8:=:=?BCB>BBBB=B?@BBBB
@ATNG8:00596:02312
GATGGTAGCATCATGCATATCTCACCAGAAGATCAGGAACTCTAGAAGAATTCAGATTTTTAACACGAGAGTAAACGTAAAAAGAAGGTTTTACAAGACTCACGTTAACAATATTGCAGCAGTACGCACACAATCGAAGCGCAGTAAGGATGGCTAGTGTAACTAGCAAGAATACCACGAAAGCAAGAAAAAAGAAGTACGCTATTAACTATTAACGTACCTGTCTCTTCCGAAACGAATGAGTACGAGAGTCAGAGCAGAGCTACCATCGAATGAGGTTAGTCT
+
49@<?BCCCCABB;69@CBCCCBBC@BBC@BACB@@<@=@AA::9D@BB?B@AA??<<;<+B=BCBBBBCCBBB<BABBBBB1BB?C?BBB;BCC?BABBC>>00-0;@@<@AC@BBBBCBAAADBCDBBBB@CBBB?BBBBBBCC@EAC@@>@AAABABA@DCCBBB?BB?BBB=@@999+9<<9<<=???'?A@B:9:EDBBB?C?>A@@<?;<<BBC@CCECCBB?B?CCC>BBB@CBAAAABBBBAAABBFBBBABBCCCCC?BB??>8<@@@=?=ABBBB
@ATNG8:00552:02326
GATGGTAGTATATCGCGTCGCTATCCAGAAGATCAGGAACTCTAGAAGAATTCAGATTTTTAACACGAGAGTAAACGTAAAAAGAAGGTTTTACAAGACTCACGTTAACAATATTGCAGCAGTACGCACACAATCGAAGCGCAGTAAGGATGGCTAGTGTAACTAGCAAGAATACCACGAAAAGCAAAAAAAAGAAGTACGCTATTAACTATTAACGTACCTGTCTCTTCCGAAACGAATGAGTACTACTCTCAGAGACACACTACCATCGAATGAGGTTAGTCT
+
8<@C?CBBBC@;@@@CD@A<AA=<@<=BB@@@>::94>6;999@9;2:929?AABBABAB2A?CCCCCAAABBB9?:<<;;;*9@;@<BBA8BAA<ABB;;;EEFAEABB?BBA8;;@DECDCCCCDCCCC@=?>::6;B@@ACDC?C?CDD@BBBCCBBA?CBCA@@<9:3333,373333&33399;;<<"<=6:444;;9:@6?8<=;>49267:::6;?>=::88<;@?>6=8818989//.3338;999=777@<>?@@?=:998>>:889>8=5;7833
@ATNG8:00557:02360
GATGGTAGAGTATCATGTGTATCTCCAGAAGATCAGGAACTCTAGAAGAATTCAGATTTTTAACACGAGAGTAAACGTAAAAAGAAGGTTTTACAAGACTCACGTTAACAATATTGCAGCAGTACGCACACAATCGAAGCGCAGTAAGGATGGCTAGTGTAACTAGCAAGAATACCACGAAAAGCAAGAAAAAGAAGTACGCTATTAACTATTAACGTACCTGTCTCTTCCGAAACGAATGAGTACGAGAGAGCACACGTGTCTACCATCGAATGAGGTTAGTCT
+
09>@7;?CBCCB@@@:66BAB@@@A695:7:9:>5;9;@CBDCCBB@BC@B@CBA@@@@@0@?@@BHCCDGCDE<BBA@@@@,@C>B@CCC;CCC?D?@@ABB;;8:?CC@BBC@BBAAABBCCCCDCBBBD@DAAA<A@BBBBBC?CBC:9;:CBBBCCD?ABCCCB=AA>99:<@=0000+000*00000(/>6><==ABAA@>A@A@AA=A=;:A;:6::;;;BB?D?BBD=DCD@AA@CBCBBBBBBBBBBBBCCBBBBB@B>@AA@?;<>>>;>=?BB@A
@ATNG8:00559:02338
GATGGTAGCTCACGTACGTCACACGTACTCATTCGTTTCGGTAGAGACAGGTACGTTAATAGTTAATAGCGTACTTCTTTTTCTTGCTTTCGTGGTATTCTTGCTAGTTACACTAGCCATCCTTACTGCGCTTCGATTGTGTGCGTACTGCTGCAATATTGTTAACGTGAGTCTTGTAAAACCTTCTTTTTTACGTTTTACTCTCGTGTTAAAAATCTGAATTCTTCTAGAGTTCCTGATCTTCTGGTAGAGCGTGCATATATCTCCATCGAATGAGGTTAGTCT
+
AAAC@CCBBBCCABBFABBCCCBBBDBBBCCC@CAAA:AC?BCGCBBBBB@CCCCC?C?CCCC@C?BBBBBBBBD?BBBCB3BB?BBBB>BCCC>AAB@CC699ABAA?BBCCBCAA;::A;A;A@>>??>C<AAAA7;;==?<=>?@@BB=>=?<=8819=8=5;;>AAB@;;48////(/(/(/9::;;&::----(/89//.:869-7878(5::<D:@:@A:@@@@@@@;?;?B>>=A<@@B<@@A===BAAA@??>>@AA@:>@>>>:=99<8?4<<=78
@ATNG8:00559:02351
GATGGTAGTGCGTGAGAGAGAGACCCAGAAGATCAGGAACTCTAGAAGAATTCAGATTTTTAACACGAGAGTAAACTTAAAAAGAAGGTTTTACAAGACTCACGTTAACAATATTGCAGCAGTACGCACACAATCGAAGCGCAGTAAGGATGGCTAGTGTAACTAGCAAGAATACCACGAAAAGCAAGAAAAAGAAGTACGCTATTAACTATTAACGTACCTGTCTCTTCCGAAAACGAATGAGTAACTATAGACTATCTGAGACTACCATCGAATGAGGTTAGTCT
+
AA?@966==@A@9;9@CCCCE@9:90;AA>BBC@@;?B??@@;;9A?BB?B=??BBCDDG1:5:A@???CBBCC779:A@@@/@A:@:@@@6@?A=A>>?===88.7=??<?=?;AAA??@@@@>=:=:::=8<887<BA@===:;5;8;::8<A>??>??:>;::99(/.(.550572522&253.37777(--(----98=<<5;5;@@?;=97///95;<=??@B6:45686&255+2777..(.66677775229BBAAADD@@<@:;;;17777)/(/:;9;
@ATNG8:00563:02323
GATGGTAGTGTGTCTCTGAGAGTAGTACTCATTCGTTTCGGAATAGACAGGTACGTTTAATAGTTAATAGCGTAACTTCTTTTTCTTTGCTTTCGTGGTATTCTTGCTAGTTACACTAGCCATCCTTACTGCGCTTCGATTGTGTGCGTACTGCTGCAATATTGTTAACGTGAGTCTGTAAAAACCTTCTTTTTACGTTTACTCTCGTGTTAAAAATCTGAATTCTTCTAGAGTTCCTGATCTTCTGGACAGAGTGTGCAGATACTACCATCGAATGAGGTTAGTCT
+
9///8:9=AB;;5;<BCCCDBBBBB;;9949:4:@CA>BD=@<:<;@@AD>;;;:99)9.5<::.5.556<;;;9??9<<@??+5552556@5<<9727/-(-8(--//:;9666>>=??:>;;<@8@@BAAABB6;;BB>BBB;;9AB@999=?>>>;00/;>>7?+99>999@=A@>>>>=,=9=299999$95ABB6=00//////9.5555$55555.549>85/////72929<><=<666C@CBBBBABAAA@@BDBCCCCD@CBBAD@@;::<?;?CBAB
@ATNG8:00563:02331
GATGGTAGCTCGCTGATGATATCTCCAGAAGATCAGGAACTCTAGAAGAATTCAGATTTTTAACACGAGAGTAAACGTAAAAAGAAGGTTTTACAAGACTCACGTTAACAATATTGCAGCAGTACGCACACAATCGAAGCGCAGTAAGGATGGCTAGTGTAACTAGCAAGAATACCACGAAAGCAAGAAAAAAGAAGTACGCTATTAACTATTAACGTACCTGTCTCTTCCGAAACGAATGAGTACTACTCTCAGAGACACACTACCATCGAATGAGGTTAGTCT
+
;:::;D=BBCBBCCCC?@@DDCCCC@BBB@BBB;:;=A=ABB;;:B=@@=@>?@=97988'7<>@<<<:<=<<>6;7<<;;;*9A;@=CFF;CCEACCCCBBCCC@C?CC@CCC>BBBCCCCCCCCCCBBBC?B?@@=BBABDDAA>B@CBB?BCAA@CDD?ABBCBB?BC@?>?=AACFF<?>>;999999%9A;A???CBB?A1818=><5;5;;@AA?AC@@@AA>A?ABC=BCC>AAFBBABCBBBBBCCCABA999::9=?::888>8=@;;5;49@B;;
@ATNG8:00568:02336
GATGGTAGTGTCATATGAGAGTGTGTACTCATTTCGTTTCGGAAGAGACAGGTACGTTAATAGTTAATAGCTGTACTTCTTTTTCTTGTCTTTCGTGGTATTCTTGCTAGTTACACTAGCCATCCTTACTGCGCTTCGATTGTGTGCGTACTGCTGCAATATTGTTAACGTGAGTCTTGTAAACTTCTTTTCTACGTTTACTCTCGTGTTAAAATCTGAATTCTTCTAGAGTTCCTGATCTTCTGGTCTACTACACTGTACTCTACCATCGAATGAGGTTAGTCT
+
CBB@9C>;;:B<BCC;;=AAA@@@B@944:444(4:<<4>?9=8;@>=;99.55555.5.55<<8>:=0//---5--(-////$//)/44;;284555::94::+///;;:4::////;;6;:<9=9=BBBB=BB?BBBB>BA9:9?996@9999554.59949;9=8@998844:;384//(//)/9::&////799)44888:4444.444&5994905;?@=@@>@=9929<@999AB?BBA>A@;;;ADA@BBBBACBBCCC=@A@BB?<:;B=C<AA;;;
@ATNG8:00569:02329
GATGGTAGAGTACAGTGTAGTAGACCAGAAGATCAGGAACTCTAGAAGAATTCAGATTTTTAACACGAGAGTAAACGTAAAAAGAAGGTTTTACAAGACTCACGTTAACAATATTGCAGCAGTACGCACACAATCGAAGCGCAGTAAGGATGGCTAGTGTAACTAGCAAGAATACCACGAAAGCAAGAAAAAGAAGTACGCTATTAACTATTAACGTACCTGTCTCTTCCGAAACGAATGAGTACACATCGTCGTGTCGTGCTACCATCGAATGAGGTTAGTCT
+
AA@??@FEBBBCCBBBCCDCCCDCC?CCC@BCBCCC@C@CCBABCC?AB?B?BBACBCCC3C?CCBB@@@DBBC>BA@AAAA0AA>B5;;;.;AC@CHCCCBBBF@C@BB@BDE?BBB@BBCCCCCCCABBG@CAAA@BCCCCCBB@CBCCC@BCCCCCBB?BBBBCB?CC=BBD?BBBBA8??>9==<=>.?A>B?@?CC>>><?<?@?@=B<@ADBB@CCCCCCC=?<?BB>BBB?BBBCCCCAAACCBBCCBBBCFBBBAAA?CCCCD?BBAA=@?BBBBB
@ATNG8:00569:02368
GATGGTAGCTCTGCTCTGACTCTCGTACTCATTCGTTTCGGAAGAGACAGGTACGTTTAATAGTTAATAGACGTAACTTCTTTTTCTTTGCTTTCGTGGTTTTCTTGCTAGTTACACTAGCCATCCTTACTGCGCTTACGATTGTGTGCGTATTGCTGCAATATTGTTAACGTGAAGTCTTGTAATAACCTTCTTTTTACGTTTACTCTCGTGTTAAAATCTGATTCTTCTAGAGTTCCTGATCTTCTGGGTCTACGCTCGTCGCGCTACCATCGAATGAGGTTAGTCT
+
//8;69>AAA;;?@@DC;69B5556559:;//)/79:1:=050555=;BB5955555)5.5999.52555559994;>7;;@>>(555)445<2555;6;==&66166;>>>:@666=>>>:>>C8839=97000:*000/?5><=//////405<<:;;75545::3:7:9955.5>994955.//)/)/)//;;;)//<<;1=6555555554999+4/////)/73999444:.4.5<:554.4355)59=:5599?>>??BB>?:A488;;;:799@;?9>@AAB
@ATNG8:00573:02356
GATGGTAGCTATACGTATATCTATGTACTCATTCGTTTCGGAAGAGACAGGTACGTTAATAGTTAATAGCGTACTTCTTTTTCTTGCTTTCGTGGTATTCTTGCTAGTTACACTAGCCATCCTTACTGCGCTTCGATTGTGTGCGTACTGCTGCAATATTGTTAACGTGAGTCTTGTAAAACCTTCTTTTTACGTTTAACTCTCGTGTTAAAAATCTTGAATTCTTCTAGAGTTCCTGATCTTCTGGGTCTCTCTCTCACGCACTACCATCGAATGAGGTTTAGTCT
+
:;;<@BBECCBBBAA@BCCCBCBCBBAAAA;<2;AA=5==9=:@AADBBB@CCA@A@B9;;??7??CBCBBBB=B8BC===+@@8====5<<<A?BCD@BB979?A@@=ABB?>>BC@C@@<@<A>>768::;@???=?@?A>>>>@@C???8896///9<=595>@@;;;AAC8=====2=:=98////(/;;;=*/*/::<==?>><@@@@/>8806>3:4;>7==????A<A<@@@@@@:>>?E:???@?>>>>>GB?@=<///9<<<==1;:;;16606677:
@ATNG8:00575:02320
GATGGTAGTGTCAGTGCGCGTCGTCCAGAAGATCAGGAACTCTAGAAGAATTCAGATTTTTAACACGAGAGTAAACGTAAAAAGAAGGTTTTACAAGACTCACGTTAACAATATTGCAGCAGTACGCACACAATCGAAGCGCAGTAAGGATGGCTAGTGTAACTAGCAAGAATACCACGAAAAGCAAGAAAAAAGAAGTACGCTATTAACTATTAACGTACCTGTCTCTTCCGAAACGAATGAGTACGAGAGAGCACACGTGTCTACCATCGAATGAGGTTAGTCT
+
55<<9=EDCCCBBBCDDCCAABCDC@BAB>BBB@@A@D=A@CBBBB?AA?A????ABBBB3B?CAAAACCABBC<@?>@>>>1@C@C@CCC8CCC@CCCCCCCBB@C@AA<ACC<?????@@ADBBCCCCCC@CCBC>??CCCBAA?E@C??>@BEDDCCC=BBBBA@=@@<8881888888*9<<8<AAABB)AD@?:89CCB@@<@<@@@@<@<@@DCC?BBC@@@B?A>A@@9>996::@ABCBBBBCCA???BBBCCBBBB??;?===A>==<A<A=ACCAA
@ATNG8:00576:02326
GATGGTAGATATATGACGCTCTACCAGAAGATCAGGAACTCTAGAAGAATTCAGATTTTTAACACGAGAGTAAACGTAAAAAGTAGGTTTTACAAGACTCACGTTAACAATATTGCAGCAGTACGCACACAATCGAAGCGCAGTAAGGATGGCTAGTGTAACTAGCAAGAATACCACGAAAGCAAGAAAAAGAAGTACGCTATTAACTATTAACGTACCTGTCTCTTCCGAAACGAATGAGTACACACTCTCATATGACACTACCATCGAATGAGGTTAGTCT
+
BBBB?BBCDCCCBBCCCCCCICCC?BCCBDCCBBBBC@BBBBBBD@DD?C@???BBBBB3B?BBBBBBCCB@A8@>@@BBB5CCCD@BBC<CDD@ECCBBCBCC@C<@@?CCC@CBBBCBBBCBBDDDCBB?BCBB?BBBAAA?><@?BBC@BBBDDCCB?AAAACB?BB>A@@;@@898*:?>;?@@AA2AD?B???DCCAA;>;>???:>:=@CBB?BCBAABB?B?CCD=ABA>AACCDCABBBBAAACCCBACAAABBCC?BAAAB?BB?@=??CBBAA
@ATNG8:00578:02344
GATGGTAGAGAGAGCTCTCTCATCGTACTCATTCGTTTCGGAAGAGACAGGTACGTTAATAGTTAATAGCGTACTTCTTTTTCTTGCTTTCGTGGTATTCTTGCTAGTTACACTAGCCATCCTTACTGCGCTTCGATTGTGTGCGTACTGCTGCAATATTGTTAACGTGAGTCTTGTAAAACCTTCTTTTTACGTTTACTCTCGTGTTAAAAATCTGAATTCTTCTAGAGTTCCTGATCTTCTGGTGCGCTGACAGTCTCTCTACCATCGAATGAGGTTAGTCT
+
/444.444;@?@>@A999<AC=BDE;66=>997;BBB@CG@D@CCCCCAA>ABBAA?B?BBBB@C?CAAABBABC>CCCCC2BA=@=;878A?A4:70,/;:;00/;;*//33:9=<8:<<4;7=>@;;:=A;9<=?:;;:@@><>89<;;///8396:18=8=:=A===<=<>9<8989-9(/*/8;;;,98<;;1==A:::9://-/>>>,;/98=9;;@@<@A?@?@@<><>@??7717//)-6--/<;<::>>@AAAAAAB=?>;:72---34=0779=?
@ATNG8:00578:02369
GATGGTAGTCTCAGATAGTCTATAGTACTCATTCGTTTCGGAAGAGACAGGTACGTTAATAGTTAATAGCGTACTTCTTTTTCTTGCTTTCGTGGTATTCTTGCTAGTTACACTAGCCATCCTTACTGCGCTTCGATTGTGTGCGTACTGCTGCAATATTGTTAACGTGAGTCTTGTAAAACCTTCTCTTTACGTTTACTCTCGTGTTAAAAATCTGAATTCTTCTAGAGTTCCTGATCTTCTGGGTCTCTCTCTCACGCACTACCATCGAATGAGGTTAGTCT
+
>>>:9A=CBBBCCCCCBBBCCDCCCBBBDDBB?BCDC=CC@C@BBDCFBB?BBCBB?B@CBBC?C@BBBDC@@@A>ABCCC5CC=@@CH?DBBB?BAB?BD:;;BCBCAHGCCCCFE@CBB@C@CCCCCBBCACCCC@CCCBBBBBDDBBA???E?CBB?BB@C@CBBCBBC@@?ACFFF;C@B@BCCCG>CCAAA<ABCCCCCAAA?BBBB2BBBBB@BACD@BBCCBCB?C@CCBCBB>BABC>BBBCBBBCCCCCFCCB@A@@DCBCC@B@??<??@BCBB
@ATNG8:00585:02323
GATGGTAGGCACTGCGCACACATCCCAGAAGATCAGGAACTCTAGAAGAATTCAGATTTTTAACACGAGAGTAAACGTAAAAAGAAGGTTTTACAAGACTCACGTTAACAATATTGCAGCAGTACGCACACAATCGAAGCGCAGTAAGGATGGCTAGTGTAACTAGCAAGAATACCACGAAAGCAAGAAAAAAGAAGTACGCTATTAACTATTAACGTACCTGTCTCTTCCGAAACGAATGAGTACATAGATATACGTATAGCTACCATCGAATGAGGTTAGTCT
+
:<:<;@?=8?4449455<<=>666>6==B?=BBBCC@C@DCCBBBC?CG?B?@@@@?@?@,@?ACDCCCCCBBB=@@;;;;;*9@=A:@AA;BCJGBBBBEEDCB@C@CC?CCC?AACCCCDDCCCCCCCBA<AC??=@AAAAB997;@CCC@CCBBBCCB?BBBBBB@CB@@>?=@@999+9>>;99::::%0>;@000@=ABB:=:=@AK<?<?BDAA?ABBBBBB?B?BA@;A::8:BCCCCBBBBBBBBBBBB==<<<=9;;5;;;@A=@@BB<?;?AA??
@ATNG8:00586:02324
GATTAGTATAGAGCTCTACATAGTACTCATTCGTTTCGGAAGAGACAGGTACGTTAATAGTTAATAGCGTACTTCTTTTTCTTGCTTTCGTGGTATTCTTGCTAGTTACACTAGCCATCCTTACTGCGCTTCGATTGTGTGCGTACTGCTGCAATATTGTTAACGTGAGTCTTGTAAAACCTTCTTTTTACGTTTACTCTCGTGTTAAAAATCTGAATTCTTCTAGAGTTCCTGATCTTCTGGATACACTCATGTGCACCTACCATCGAATGAGGTTAGTCT
+
CBB?BBBBCCDCBBBCCCCBBBBDDCCCA@;@9994;B@D@BAACCCC?CCBBB>B>BBBB@C@BBBBBBCCC?BBDCD3BB?B=>?:?CCB@BBB>BB>==>CCC?AAA>@CAA;=A>;A:?>>>>?@@=>=?=8>=?>>>@>>@A@A>>>>:=>>:==<@<@@A@??AAA5;;;;;/;7<7:::;:*:@888-8>>===A888:>>>?/>@@@?<?=??;?B@@???;A<@A??>>;>?@<@AA>>>>>??>@@@AA;@@@<><=<?;><<<8=8>>A@A
@ATNG8:00587:02352
GATGGTAGGAGACACGTCGCACACGTACTCATTCGTTTCGGAAGAGACAGGTACGTTAATAGTTAATAGCGTACTTCTTTTTCTTGCTTTTCGTGGTATTCTTGCTAGTTACACTAGCCATCCTTACTGCGCTTCGATTGTGTGCGTACTGCTGCAATATTGTTAACGTGAGTCTTGTAAAACCTTCTTTTTACGTTTACTCTCGTGTTAAAAATCTGAATTCTTCTAGAGTTCCTGATCTTCTGGGCAGACTCTCACACGCCTACCATCGAATGAGGTTAGTCT
+
BCCB>CAG?BBCBBBDCBBBCDCDCBBCCDDC?A<;;7;B?C@BAACCCC?BBDFC@C=@@?@<>8B?<AA@::=7BB>>?+@?8?;;;;.;=>A4:8@;@@>@@@??A<@@@ABBBB?@AA=C<@@>>>>>B=AAA@<@@@===>>>BAAA=>>@<===;::5;:>AA>>>AA@<@>>>=/=1838>BBB.==>>A:AAA@@@D=::3:=<=/>?@@@<@==>:>@BB>>><@<=<<?9966;;=4=///99<<?AAAAAA<;;;:>;;;@=>>?A<?;=====
@ATNG8:00594:02326
GATGTAGAGTATCATGTGTATCTCCAGTAAGATCAGGAACTCTAGAAGAATTCAGATTTTTAACACGAGAGTTAAACGTTAAAAAGAATGGTTTTACAAGTACTTCACGTTTAACAATATTGCAGCAGTACGCACACAATCGAAGCGCAGTAAGGATGGCTAGTGTAACTAGCAAGAATACCACGAAAATGCAAGAAAAAAGAAGTTACGCATATTTAACTATTAACTGATACCTGTCTTCTTCCGAAACGAATGAGTACTATAGACTATATGAGACTACCATCGAATGAGGTTAGTCT
+
888///<@AAA;59;>>>?>>CAA<A00039--,--(-(/87799<7//)/)/////<<<+;///<;9;@6:65>2555.5;;;(<<8<<9;==.;>>*///7727443880616849//)/6//4<555:555;;;;9?>@@;>>;:55585<6>@;09995>9><:::<<<;:;;)//6)------&---/(/68899%9:/334966///669.:5522238366777;?4;/000(/04:2/52'222+222788;55577;:255;<=?@@??;:6;<<<<///<<5A;<A===
@ATNG8:00595:02334
GATGGTAGTGTCATATGAGAGTGTGTACCATTCTGGTTTCGGAAGAGACAGGTACGTTAATTAAGTTAATAGCGTACTTCTTTTTTCTTGCTTTCGTGGTATTCTTGCTAGTTACACTAGCCATCCTTACTGCGCTTCGATTGTGTGCGTACTGCTGCAATATTGTTAACGTGAGTCTTGTAAAACCTTCTTTTTACGTTTAACTCTCGTGTTAAAAATCTGAATTCTTCTAGAGTTCCTGATCTTCTGGACAGAGTGTGCAGATACTACCATCGAATGAGGTTAGTCT
+
888:<CA@B@955555;<;;;;;===99240)0//)/919:+/+/;:9===476/--06(-(-(-7383888=33399288::::%:=4:888173558<<<7;;469=B>>5;::9?;<<7<@A497:BBBCCCCACBBB?BCCCBDEAAABBB@@@B8;;A=AC7;7;AA@??=9545:<==.>2626====(?@000*/)/<>@<995929555$59995469>B<A@B@@@@?B?CBAAA?;:;;4:>BCC;;;BAAABBCBA999?A@@CB:>>>>:=;?BBBB
@ATNG8:00596:02324
GATGGTAGTGATACAGATCAGACACCAGAAGATCAGGAACTCTAGAAGAATTCAGATTTTTAACACGAGAGTAAACGTAAAAAGAAGGTTTTACAAGACTCACGTTAACAATATTGCAGCAGTACGCACACAATCAAGCGCAGTAAGGATGGCTAGTGTAACTAGCAAGAATACCACGAAAGCAAGAAAAAGAAGTACGCTATTAACTATTAACGTACCTGTCTCTTCCGAAACGAATGAGTACTATGTAGAGCTCTATACTACCATCGAATGAGGTTAGTCT
+
::<>@@;?BAAB=<<<<;;;<<999.555.4<:@;;6:3>954=8>44769289888:::+;6@ABBBBB???C=>>@<??A+?D?B;@@>0>@>9@;99@@BCD?B>AA=@A@;?@@@A@@@@CDCFCCBB>@@@?DBCCDBAB?C?@?@<?BBBBBBB?;;;AAA?BB?A@@390:==5;00*0==@@0@A098B???DBB;>;565<39196;;@<@@@AAAA=A=@@B9@9939==>A999A999?>?>BCCCAAA<><<15699<99:::+.)..:..
@ATNG8:00597:02347
GATGGTAGTCTCAGATAGTCTATAGTACTCATTCGTTTCGGAAGAGACAGGTACGTTAATAGTTAATAGCGTACTTCTTTTTCTTGCTTTCGTGGTATTCTTGCTAGTTACACTAGCCATCCTTACTGCGCTTCGATTGTGTGCGTACTGCTGCAATATTGTTAACGTGAGTCTTGTAAAACCTTCTTTTTACGTTTACTCTCGTGTTAAAAATCTGGATTCTTCTAGAGTTCCTGATCTTCTGGAGATACACATGATACTCTACCATCGAATGAGGTTAGTCT
+
BABA@BCBCCCCBCCCCCCCCFGDCBBBCDCC@CCCC>CD@B@BFDDICC?BDCED@C@BCBA<B@DBCCCBBBC=????>,>A;?@BD<AA@A=ACC?CD?ABACELACCCCCCDC@CCD?D?DCCCAAAC@CCCC999CBBBBCCCCCB@@?C?BBB@BC?B?BCCBBCCBB>ABABB:B?B?BBBBB0AA:;:9;CCCCCCCAA?ACCC5C@@AAFCABB@BBBAB@@=@?BBBCBC@BBB@DDCCCCCBCBCCCCCCAABC@@AABC>@BBB@B@CDCAA
@ATNG8:00598:02351
GATGGTAGTATATCGCGTCGCTATCCAGAAGATCAGGAACTCTAGAAGAATTCAGATTTTTAACACGAGAGTAAACGTAAAAAGAAGGTTTTACAAGACTCACGTTAACAATATTGCAGCAGTACGCACACAATCGAAGCGCAGTAAGGATGGCTAGTGTAACTAGCAAGAATACCACGAAAGCAAGAAAAAGAAGTACGCTATTAACTATTAACGTACCTGTCTCTTCCGAAACGAATGAGTACTGTATCTATGTGTGCGCTACCATCGAATGAGGTTAGTCT
+
;<;;?BBCBBBBBDCCCCC?C<<;@:=AB:699B@@;@:BCHDECC?BB@D?CBBBBDDD0B>B@AADBBBBBB<??@ACCC5CC=B4:9:.;BA>BBABICCDC@C>BA?BBC?BBCBBCCCCCCECCCCD?BB::8;BA@;;;B?B?B;;7;A;<:BCCACCBBCC?BB@BBB<>>BBD>BAA=@@@?@2@A>A999AA===:=;>AAB=?<?@CCC@CCCCBBB@B@BBD>C?@>@BBCBAACCBBBBBCCABBCB>>>BBA>>??;:7;BCC@B?BC@@?
@ATNG8:00554:02415
GATGGTAGCGAGCGAGTGTGTATACCAGAAGATCAGGAACTCTAGAAGAATTCAGATTTTTAACACGAGAGTAAACGTAAAAAGAAGGTTTTACAAGACTCACGTTAACAATATTGCAGCAGTACGCACACAATCGAAGCGCAGTAAGGATGGCTAGTGTAACTAGCAAGAATACCACGAAAGCAAGAAAAAGAAGTACGCTATTAACTATTAACGTACCTGTCTCTTCCGAAACGAATGAGTACGATGAGAGAGCTCTCTCTACCATCGAATGAGGTTAGTCT
+
AB@A?BBAAAB;;;CDCCCBCCCCC@CFMBBBBBBB>B=A@ABCAB?AC>A>ABCCDDDD3CACCCCCCCCCBB<AB;;;;;*;?>B5;;;6;BC@CCCDGCBBB@B@BB@BCC@BCBBBBBBCCCCCBBBDAEEBB?BAB@BA??>A@CCD@BCCCCCCC?CCBBBC@AA>@A@;@@?>>7?>>;99999(9@=A??@CCCBB799:BAF<?=;ACBB@BAAABCB<@=@AA;A;;7;@@ACBCBC:99DDDFDCB>>>>>>AD@BAA=A<@@@A<A<AB;::
@ATNG8:00556:02395
GATGGTAGATATATGCACGCTCTACCAGAAGTATCTAGGAACTCTAGAAGAATTCAGATTTTTAACACGAGAGTAAACGTAAAAAGAAGGTTTTACAAGACTCACGTTAACAATATTGCAGCAGTACGCACAACAATTCGAAGCGCAGTAAGGATGGCTAGTGTAACTAGCAAGAATACCACGAAAGCAAGAAAAAGAAGTACGCTATTAACTATTAACGTACCTGTCTCTTCCGAAACGAATGAGTACTACTCTCAGAGACACACATCGAATGAGGTTAGGTCT
+
AC@A044444455555<<>BC?CBB<@;5.5//////83839556///)/939+44<<<BB=+<7=44/:98/--918---888'99//,6@@0;55.95559;;9;7:8==055939:555@@B>?>>>00+0/7<6:==7;555<8885949772799///;;:;A=<@?99:6;;;*/..-:)--/(/////$/;5;:::8<;;78<485@@;@<??B@@<@@?@@996::>>A=A@A=>>:>==;;8:8=?>?@@@?@>;;99////(/57517150*000
@ATNG8:00557:02371
GATGGTAGGAGACATGTCGCACACGTACTCATTCGTTTCGGAAGAGGCAGGTACGTTAATAGTTAATAGCGTACTTCTTTTTCTTGCTTTCGTGGTATTCTTGCTAGTTACACTAGCCATCCTTACTGCGCTTCGATTGTGTGCGTACTGCTGCAATATTGTTACGTGAGTCTTGTAAAACCTTCTTTTTACGTTTACTCTCGTGTTAAAAATCTGAATTCTTCTAGAGTTCCTGATCTTCTGGGTGCGCTACAGTCTTTCTACCATGAATGAGGTTAGTCT
+
55:<9>CC?BBDBBBCCBCBBCAABEDDA@@B=@@@@9@A<@;@@A?BAA?BBBAC?D8:79=3<288:ABBBCA=AADDF3@@;>:88-7?AB999B?A@=@@@AAA@@@???@@@:>=A;>:>>>>>>>><?>>><>>A@@@?>?>>>A@@@@188;4::5;99<<;9<>=477779,96=087:::+:>>>>9>@=;;;?>;;67<;<,<///<6<7AB;>>BB888:=:==:=//--;;;4-//<<=;;;@D>>>9>>=>:=;;;:>>?;49495///
@ATNG8:00558:02406
GATGGTAGCATCATGCATATCTCACCAGAAGATCAGGAACTCTAGAAGAATTCAGATTTTTAACACGAGAGTAAACGTAAAAAGAAGGTTTTACAAGACTCACGTTAACAATATTGCAGCAGTACGCACACAATCGAAGCGCAGTAAGGATGGCTAGTGTAACTAGCAAGAATACCACGAAAGCAAGAAAAAGAAGTACGCTATTAACTATTAACGTACCTGTCTCTTCCGAAACGAATGAGTACGATGAGAGAGCTCTCTCTACCATCGAATGATGTTAGTCT
+
DBBB?BBBBBB;9=BBCCGBBBBBB@BBB@BBCBCC@C@C@A?BBB>BB?C?CBBBBDDD+?=@BCBBAABCCC=?@<;;;;*;B>B5;;;*9@B=B;9;BCB;;8;=AA>ACG?BBBCCCBCECDDCBBBB?AA::8;BCCDDDD?B@BBB?BCCBBBBB?BBAAAC@DD@???=?????8?::3:?AAA3BB?BBBBBB<;;<A<ADDC;?;>>CBB?BCBBBCC?B?BBB;AAA=@@BBBBBBB??>CBAADCCB>>>>@??<?>>>?<>>@@=<6<@:99
@ATNG8:00559:02395
GATGGTAGCTCACGTACGTCACACGTACTCATTCGTTTCGGAAGAGACAGGTACGTTAATAGTTAATAGCGTACTTCTTTTTCTTGCTTTCGTGGTATTCTTGCTAGTTACACTAGCCATCCTTACTGCGCTTCGATTGTGTGCGTACTGCTGCAATATTGTTAACGTGAGTCTTGTAAAACCTTCTTTTTACGTTTACTCTCGTGTTAAAAATCTGAATTCTTCTAGAGTTCCTGATCTTCTGGTATGACTAGTGTACTACTACCATCGAATGAGGTTAGTCT
+
AABB?C>DCDCCBBACBABCEFCBBBBB@@@@=@BBC=CD?B?BBBCCCD@CBBBC?B@BCBB?B@BBBBBCCBB?BBBBC3BA8?9::59BDA=:::=?B?BBBBBA7999:BABC@C>>;>=@@@A@@@A<BDBA;@@@???>>>@???787=8:;;=AB=B=>>?@@@@@B<>>>>=-:3;6::EDE/?>>==6=>??@@A>===BBCB/?;;;A<@=@A;AAADAAA;A<ABBA::8:@B<??BAA?>>>AAAA??>AAAA;>>??A<=>>A<@<@AB66
@ATNG8:00560:02388
GATGGTAGTATAGAGCTCTACATAGTACTCATTCGTTTCGGAAGAGACAGGTACGTTAATAGTTAATAGCGTACTTCTTTTTCTTGCTTTTCGTGGTATTCTTGCTAGTTACACTAGCCATCCTTACTGCGCTTCGATTGTGTGCGTACTTCTGCAATATTGTTAACGTGAGTCTTGTAAAACCTTCTTTTTACGTTTACTCTCGTGTTAAAAATCTGAATTCTTCTAGAGTTCCTGATCTTCTGGGTGCGCTACAGTCTCTCTACCATCGAATGAGGTTAGTCT
+
BBAA?BBCCCCBBCCBCCBBCBBABDCBCCCC?@A@B<A@?A?@@@ABBB?BBCBB?B>AABC@C?BBBBBAA:B<A@AA@.=<9>9888&29<<8ABB>AB@?>?BA@<A===@@@@<ABB;A=A??888?@=B?@?<<<;A@@?>>;;5:=8881//;7//,/6;=AAAAA>>:=<=@@2@////=@@@,==999-67;///896818898)8=><<9<;??7;;A??>>;?<>>>B>><>@@@8:;:????@??>==BAA@>@7;/--;4--/:9=9@@=@@
@ATNG8:00560:02391
GATGGTAGGACGAGCGTCTGAGAGGTACTCATTCGTTTCGGAAGAGACAGGTACGTTAATAGTTAATAGCGTACTTCTTTTTCTTGCTTTCGTGGTATTCTTGCTAGTTACACTAGCCATCCTTACTGCGCTTCGATTGTGTGCGTACTGCTGCAATATTGTTAACGTGAGTCTTGTAAAACCTTCTTTTTACGTTTACTCTCGTGTTAAAAATCTGAATTCTTCTAGAGTTCCTGATCTTCTGGGCTGCGCTGATATGCGCTACCATCGAATGAGGTTAGTCT
+
ABAB?BCB@CBCBB;;<<@BB@@A@BBCCBAB?ACCC;@@>@>@BBCCCC>AAB;;8;?DBAA?BAFIICECCCC@CEFED5;;;;ECD>BBBB8;9A=BE:;;;BAB:;<ABCCCG?ABCACAEGCCCCCC@CCCC9:9CCCBBBCBBBBBCBB@BAB=AA=@>@@@@@@ACC@CCCDD;@<@>;;;;;*;CBBE;=;CBBBB<<;5;;;;*;@@@A?A?BC?BCBCA@A@F@CBBCCD=A@BB<B;;<CCCCBDDCCBBBB;;7;@@AA=@ABC@C@CBCBC
@ATNG8:00566:02382
GATGGTAGTGATACAGATCAGACACCAGAGATAGGAACTCTAGAGGAATTCAGATTTTTAACACGAGAGTAAACGTAAAAAGAAGGTTTTACAAGACTCACGTTAACAATATTGCAGCAGTACGCACACAATCGAAGCGCAGTAAGGATGGCTAGTGTAACTAGCAAGAATACCACGAAAGCAAGAAAAAGAAGTACGCTATTAACTATTAAACGTACCTGTCTCTTCCGAAACGAATGAGTACGAGAGTCAGAGCAGAGCTACCATCGAATGAGGTTAGTCT
+
CCCF@CBBBBBCCCCBBBCCCCCCCACCBBBCCD?A?99;ABBBBAH?B?BAA@@===):38AABBBBECCB>BBBBCCC3CC?A;???5?BB?B@?@@BC;;7;>DD<@@A:>>>>==AA><>A>>@@@<@@@B=>=>>=@@@<@=@AA:??AA@@@@:>=A@DD?CC;@@A;>=755)2::48=>>>.>D<@@AAAA?==<@=AA:</65*8>>?B=A>>>>>?<A====4;??=@A=C888@@@@ABB?>>BAAA>>=???<?>;;A9><=>:><???A?
@ATNG8:00567:02370
GATGGTAGGCGTGTGAGAGTCTGCCCAGAAGATCAGGAACTCTAGAAGAATTCAGATTTTAACACGAGAGTAAACGTAAAAAGAAGGTTTACAAGACTCACGTTAACAATATTGCAGCAGTACGCACACAATCGAAGCGCAGTAAGGATGGCTAGTGTAACTAGCAAGAATACCACGAAAGCAAGAAAAAGAAGTACGCTATTAACTATTAACGTACCTGTCTCTTCCGAAACGATTGAGTAACGAGAGTCAGAGCAGAGCTACCATCGAATGAGGTTAGTCT
+
@B@A@BCC>BBBBBBBCDC@@A;:526AB?BB:;<C@C?CCA@ABB?AB@B?ABB;;;;5;@BBBBBABA??>5=>9::::'9;5;377)3996;A<B>>?CB=B=BB=>>=:=;AAA<>=@@@@@@>>?9===A;?=>DAA>>:>;@9><>CBBBACC?BA@@8768B?BBB<>>BDD>A=:7/////(//)/<;<@A@@@<B=>>>><=:;;///7<<<<@@?5;5;9917000988:.0)/??=?9>AABBAAAD=>=@@@:>;?>><@AA@<@<@@A??
@ATNG8:00567:02415
GATGGTAGCTATACGTATATCTATGTACTCATTCGTTTCGGAAGAGACAGGTACGTTAATAGTTAATAGCGTACTTCTTTTTCTTGCTTTCTGTGGTATTCTTGCTAGTTTACACTAGCCATCCTTACTGCGCTTCGATTGTGTGCGTACTGCTGCAATATTGTTAACGTGAGTCTTGTAAAAACCTTCTTTTTACGTTTACTCTCGTGTTATAAATCTGAATTCTTCTAGAGTTCCTGATCTTCTGGGTCTCTCTCTCACGCACTACCATCGAATGAGGTTAGTCT
+
BCDD@DCCBBB@@CCCCCDCICCBBB@>@B;;8;CEE?CC=@=@@@BB@A?@GBBA@B8;:@B?B?BBBDBB?>@>BCCCC3BB<>877(333;?:?8B7@@6<==?887(7:95529<7<>?8=7;<=66579:<;;A<ADAA??>>>>>?<<///1///(//*/6@@@;::@;:7957787(64:498797)7>=;929798=A>ABB=@===3;;;;?;?;?@:::@///=7=9=>??>>588BB::;:<<99:<>=>>>?@@=@9/--7=-222=4=07---;
@ATNG8:00569:02388
GATGGTAGCTATACGTATATCTATGTACTCATTCGTTTCGGAAGAGACAGGTACGTTAATAGTTAATAGCGTACTTCTTTTTCTTGCTTTCGTGGTATTCTTGCTAGTTACACTAGCCATCCTTACTGCTCTTCGATTGTGTGCGTACTGCTGCATTATTGTTAACGTGAGTCTTGTAAAACCTTCTTTTTACGTTTACTCTCGTGTTAAAAATCTGAATTCTTCTAGAGTTCCTGATCTTCTGGGTGTATCAGCGAGTATCTACCATCGAATGAGGTTAGTCT
+
>@@>;@=@CC?BBBDCCDIDECCDCC;:;D;<:=DDE?CC@B>@@@DDAB@BBBAA=@>@CCC@D@BBB?@@BAB?BBCCD1999>>?A:@EEB>?@B?BD?BBC>>==@@BBBBAA>B=@=A<AAA@>??@9==>=5;:;;;=======:;9:;<4:<9::6:=AAB@@@A>>8<<=<=-=3;5;;DDE.==@@B:>>>?=<99//)/998*8/87<8<;@@<@@C??>?<?<@@@@A@<::;;1///:<;637<:///====A<@@?;:6;???;?<????B
@ATNG8:00570:02415
GATGGTAGTGATACAGATCAGACACCAGAAGATCAGGAACTCTAGAAGAATTCAGATTTTTAACACGAGAGTAAACGTAAAAAGAAGGTTTTACAAGACTCACGTTAACAATATTCAGCAGTACGCACACAATCGAAGCGCAGTAAGGATGGCTAGTGTAACTAGCAAGAATACCACGAAAGCAAGAAAAAGAAGTACGCTATTAACTATTAACGTACCTGTCTCTTCCGAAACGATGAGTACTGCGTCTCACTCTCGCCTACCATCGAATGAGGTTAGTCT
+
<<<>=?<B>CCDBBBCCHD996=@@9=AA266@;@::>:595B@=@=::3:100///888)85:;;>>?CBABC=99;;:;:':@=?4999&5@@=@A@ABB;;:9>;;;2:99.9@:>?BAACCCDBFBB>A;;;;?@AABBBA>B=A;;6;ABBBBAC?CDCCBC@AA>BAA<????A9@??9=>@@@2AG@BAACBBB@?1818::806/5;@@@?BBBBBBD@A<@BD<A000@=;?BBBBCCDDBBBBBBC@A@?BCC@BBA??;?A@@;?<@A?9:
@ATNG8:00571:02370
GATGGTAGACATATCGTACTCTCTGTACTTATTCGTTTCGGAAGAGACAGGTACGTTAATAGTTAATAGCGTACTTCTTTTTCTTGCTTTCGTGGTATTCTTGCTAGTTACACTAGCCATCCTTACTGCGCTTCGATTGTGTGCGTACTGCTGCAATATTGTTAACGTGAGTCTTGTAAAACCTTCTTTTTACGTTTACTCTCGTGTTAAAAATCTGAATTCTTCTAGAGTTCCTGATCTTCTGGTGTCTGATCTGTATCACTACCATCGAATGAGGTTAGTCT
+
BAAA>B@BBCCCCCAA@CCCCCBBBDDCC?BB@BDCC>CC@C?AAAACFE@BBBBA>B@BCBD@C@CDCBBBCBA:==?;?.?A<BA@A;@?>@>AAA>AB9::ACA@>A@A@@ABB?CBA?B@AB@<==@@<@@AA9>=AA>>=AAAAAAA:::<:::<@A<A<@??AA????<AACCD;C8;7;@???/?A===5=>@888@688<@@@@/@>>;;7;=@@<@AA@>>><><>B===?<??@;:;;===@@@@@@@B@?@??A<AAAAA:677=8<=??>>>
@ATNG8:00572:02380
GATGGTAGCTCGCTGATGATATCTCCAGAAGATCAGGAACTCTAGAAGAATTCAGATTTTTAACACGAGAGTAAACGTAAAAAGAAGGTTTTACAAGACTCACGTTAACAATATTGCAGCAGTACGCACACAATCGTAGCGCAGTAAGGATGGCTAGTGTAACTAGCAAGAATACCACGAAAGCAAGAAAAAAGAAGTACGCTATTAACTATTAACGTACCTTTCTCTTCCGAAACGAATGAGTACGAGAGAGCACACGTGTCTACCATCGAATGAGGTTAGTCT
+
CBBC?CBCBB=ACCCBBBA@AABBDBCCB@CCCBBB?C@CCCA@AC@BC?B@AA???BBB3B>BBBAAACAABB=AABDGGG5BB?B>BAB:BBB?BCCCCBBBB?B@BC@BBB>AABCCCCDCCCCCCBBB@CCBCCBCBA@?@@<@>BAB@BCCBBCCC?BBBDBB@BB?ABA9=<999+8<<8999999%0969///;;?AB8;7:?BB7;7;ACAA>AC<BBBB@C@BBC?AAA@D:::::9AAABBB??>A999A@@@@??:??;?:;::;@>D7;;=?;
@ATNG8:00574:02402
GATGGTAGGACGAGCGTCTGAGAGGTACTCATTCGTTTCGGAAGAGACTGGTACGTTAATAGTTAATAGCGTACTTCTTTTTCTTGCTTTCGTGGTATTCTTGCTAGTTACACTAGCCATCCTTACTGCGCTTCGATTGTGTGCGTACTGCTGCAATATTGTTAACGTGAGTCTTGTAAAACCTTCTTTTTACGTTTACTCTCGTGTTAAAAATCTGAATTCTTCTAGAGTTCCTGATCTTCTGGTGTCGTCTATCATGTACTACCATCGAATGAGGTTAGTCT
+
;;:<@@AA<BB@@@ABGCCCCCBB?BCCCCCC@CBCB>BC@D@CBBACCC?CBCCE@D@BBBC@C@BBBCBBBA@=:::::*;C>B<;;0;C;;7;CC@AA8;;@ABCAICCCCCCD@CCC?B@BCBBBBBC?BBCE?CCCBBDCDCCDBBB??@=A@@=@B?C?BBCBBBB@A<AB@@@3@=A<@BBBB0BC;;;7;AAACCBBBB=AAAA0@BBBB?B@BB@CEECB;::;?ACDECC?B@A?ACECCCABABBBABBGBAADACBBCC?@AAB@BADDDCC
@ATNG8:00577:02376
GATGGTATGCGAGAGTGAGACGCAGTACTCATTCGTTTCGGATGAGACAGGTACGTTAATAGTTAATAGCGTACTTCTTTTTCTTGCTTTCGTGGTATTCTTGCTAGTTACACTAGCCATCCTTACTGCGCTTCGATTGTGTGCGTACTGCTGCAATATTGTTAACGTGAGTCTTGTAAACCTTCTTTTACGTTTACTCTCGTGTTAAAAATCTGAATTCTTCTAGAGTTCCTGATCTTCTGGTGTCGTCTATCATGTACTTCCATCGAATGAGGTTAGTCT
+
@A9506>@@@DBCCBCECCCCCCBBBCBBABA;@;<<,;@;ACCCBBBICBBBBAA?@@DB@?>A@BCCD;::BA@AABBB5BD@DCCC>CBBA?B;;9;D=<;;BCC@CEEDDCCC@CCC@C<BBCEAABC@BBBCABBBAAABBBBBCBCBBB?BBB?BB?BACBBCCDC@@8;;AA=C?B=;;;;.;@@BD?GHECBBE<;;?BBBC2CBBCF@EBKI@CCBBB;;6;@@A@DBB>BAB>BBBBCFBCCICBBBBBBBAC@CCBBC?@AAA=@>BB;;;
@ATNG8:00577:02407
GATGGTAGCTCGCTGATGATATTTCCAGAAGATCAGGAACTCTAGAAGAATTCAGATTTTTAACACGAGAGTAAACGTAAAAAGAAGGTTTTACAAGACTCACGTTAACAATATTGCAGCAGTACGCACACAATCGAAGCGCAGTAAGGATGGCTAGTGTAACTAGCAAGAATACCACGAAAGCATGAAAAAGAAGTACGCTATTAACTATTAACGTACCTGTTTCTTCCGAAACGAATGAGTACGTGTGACGTACGTGAGCTACCATCGAATGAGGTTAGTCT
+
-///)/7::///=@956<@;;>A6A7<<?8<<=<@>;A=BDC;;9C?BA?B?;<:A@AAA3B?BBBBCBC@@@@;@@A@AAA1AB>B@DED<DBC@CIECCFC@@?A?BB@BBC@CC@ABBCDCCCBCADCD@CBAA>@@???A>>:@?A@@?ACBCCCAA=ACCCAA?CA?BBB<>>@??8?999CCEDC2BB?A878AAAAA8;8;?BB=A=A>BBC@CAAA<A@?B>CC@9@??;???ABBBBCD@AABBBBBBCCBBAA??>@<<<D=:;9A<A<A@@==
@ATNG8:00578:02400
GATGGTAGCATCATGCATATCTCACCAGAAGATCAGGAACTCTAGAAGAATTCAGATTTTTAACACGAGAGTAAACGTAAAAAGAAGGTTTTACAAGACTCACGTTAACAATATTGCAGCAGTACGCACACAATCGAAGCGCAGTAAGGATGGCTAGTGTAACTAGCAAGAATACCACGAAAGCAAGAAAAAGAAGTACGCTATTAACTATTAACGTACCTGTCTCTTCCGAAACGAATGAGTACTATGTAGAGCTCTATACTACCATCGAATGAGGTTAGTCT
+
@@@=@BBBCCCDCBBBCCDCBBCCC?BCC@DBBA?@=@@BAB889B@BB?B?BBBBBCCC3C>AACBBBBBBBB:AABBEDD5CC?B?BCC;CCD@CBBBCDC@@>@?BC@FCC>AACCCCCCCCCCEDCCC?BBBB>AABBBBBB?B?C?@=@AABBCCC@CCBAAA?BB@BCE?BBAA@9???>ACFDD2AA?AAAACCDAA;@;@@AA<?<>>BCB?BBBAAA@>@=AA@;@AA=AAABBBBBBAAABBBBBBB@@@A=<=A<AAA@@:>A9959?@?@??
@ATNG8:00580:02374
GATTAGCTCTGCTCTGACTCTCGTACTCATTCGTTTCGGAAGAGACAGGTACGTTAATAGTTAATAGCGTACTTCTTTTTCTTCTTTCGTGGTATTCTTGCTAGTTACACTAGCCATCCTTACTGCGCTTCGATTGTGTGCGTACTGCTGCAATATTGTTAACGTGAGTCTTGTAAAACCTTCTTTTTACGTTTACTCTCGTGTTAAAAATCTGAATTCTTCTAGAGTTCCTGATCTTCTGGGTGCGCTACAGTCTCTCTACCATCGTATGAGGTTAGTCT
+
CCC;CE@@<BBAABEDCCCCCABBCCDCA@@ABAE>CC@D@BBBBDFCBCCCBD@CABCBB@B@CBCCBC=>C@@AAAA,AA<A??8?:;:=@>>9>?648=?@@<??AAAABC@@?@?D@BBBB????:==??>AAAACB>>>???A====:DCA=BF=@?ABBBCGFCC?C;<;;.;=@=;;;;;.;CCCL=BCCCCCBBBC=@A@A0@AAA@?@ADC@BBBBB@@=??AAABA@<?9;;0;@@AABBBBBBABB@@@AA=@A;;;A;;;@=A>BCCBB
@ATNG8:00583:02403
GATGGTAGCTCACGTACGTCACACGTACTCATTCGTTTCGGAAGAGACAGGTACGTTAATAGTTAATAGCGTACTTCTTTTTCTTGCTTTTCGTGGTATTCTTGCTAGTTACACTAGCCATCCTTACTGCGCTTCGATTGTGTGCGTACTGCTGCAATATTGTTAACGTGAGTCTTGTAAAACCTTCTTTTTACGTTTAACTCTTCGTGTTTAAAAATCTTGAATTCTTACTAGAGTTCCTGATCTTCTGGTATGACTAGTGTACTACTACCATCGAATGAGGCTTAGTCT
+
:7898C<AC@;;;9;=66;6>@AB;;9BBDCC=@;;<0;A=A<@@@AA@@<@@?AA6;5:AAB=B?BBA?AA>>;6=????.@B:=;888.7:<<255<7:><>=>=8947;:;<<>>86;;393:9:57222495555588:9=<888<=>8//9*---0--(-,5799788>@685888+8(/*/6999+99777-7*----(-697=D59::9*9//(/8-3-58)//87;;>9596///99=:?==9=>=BC??>888?BB==>@>=:>@@?@766//)//)/966;
@ATNG8:00585:02399
GATGGTAGCGCACACATAGATACAGTACTCATTCGTTTCGGAAGAGACAGGTACGTTAATAGTTAATAGCGTACTTCTTTTTCTTGCTTTCGTGGTATTCTTGCTAGTTACACTAGCCATCCTTACTGCGCTTCGATTGTGTGCGTACTGCTGCAATATTGTTAACGTGAGTCTTGTAAAACCTTCTTTTTACGTTTACTCTCGTTTTAAAAATCTGAATTCTTCTAGAGTTCCTGATCTTCTGGATAGCGACGCGATATACTACCATCGAATTAGGTTAGTCT
+
>CC>?BBBBBCCCBBBCEGBBBBCCCCCCCCC?CBCC=CC?C?CCCCCCC@CCCFC@C@CCBA?B?BBDCBBBCC?CCDDD5BB?BBCD=BBBB@BCC@CC9::ACCC@CCDCCCCCADDD?B?BDDCBBBCADCCB@DCCCBCBBDBBBBCCCB@CBC@CC@D?BBBBBCCCC?BCCCC:A<@;@ABAA2BBCCC<ABCDEDBBBB;BFFD2CCCCC@C@CC@BBCCBBB@C@CCBCBB>AAA?CCCCCCCCDCBBBCBBBBAC?BCBBB?A;@??B?BDB@?
@ATNG8:00587:02403
GATGGTAGCGCGACGAGCGTAGACCCAGAAGATCAGGAACTCTAGAAGAATTCAGATTTTTAACACGAGAGTAAACGTAAAAAGAAGGTTTTACAAGACTCACGTTAACAATATTGCAGCAGTACGCACACAATCGAAGCGCAGTAAGGATGGCTAGTGTAACTAGCAAGAATACCACGAAAGCAAGAAAAAGAAGTACGCTATTAACTATTAACGTACCTGTCTCTTCCGAAACGAATGAGTACGATGAGAGAGCTCTCTCTACCATCGAATGAGGTTAGTCT
+
AA<>?BCBBBABBCCCBBBHCBCBD?BBB@DCBBBC@B@BBBCCBC?BB?B@BBBBBBBB3B?BBBDBBBCA@@;@@BCDCD3CC@C@CCC;CCCBCCCCDCF@@>AABB@CCC?AABBBCCDEDDCCBBBC?BBCC?BBABABBC>C?CBB@BBABCCBB?CAAACB?BB@BBB>AA???8?==9>>==?.?A?C888AAAAA;?;?@CF:=:=AB@@>@CBAABB?B?BBB=BAA?BAABCCCCC>>>BBBBBA?>>>@?><=:>??@A<A@@@;>8=AA??
@ATNG8:00588:02392
GATGGTAGTATATCGCGTCGCTATCCAGAAGATCAGGAACTCTAGAAGAATTCAGATTTTTAACACGAGAGTAAACGTAAAAAGAAGGTTTTACAAGACTCACGTTAACAATATTGCAGCAGTACGCACACAATCGAAGCGCAGTAAGGATGGCTAGTGTAACTAGCAAGTATACCACGAAAGCAAGAAAAAAGAAGTTACGCTATTAACTATTAACGTACCTGTCTCTTCCGAAACGAATGAGTACTACTCTCAGAGACACACTACCATCGAATGAGGTTAGTCT
+
/48>5;;BBBCA@@AAA>>A@BBBB?;;9;495?99.55;@969;A7>?6:6:CCBBCBB0@9@@?@@@B@888-9<@====+=C?>:>?>0@9949@@@@@59924549.9=>:>=<@@;9;BBBBCBAB@@@@@B;;;CDCCA@<<8<00+0=@000AC?@??BBB>@@@BBC798@AA7;8949BCDFC)BA=8707>AA@:=5717;;96;685=992:0<00/86<)/9:2:33-49;988<;ABC=<<@>;;;=?@???BB;;;;=>4::::=A=@AA?@
@ATNG8:00590:02406
GATGGTAGAGTATCATGTGTATCTCCAGAAGATCAGGAACTCTAGAAGAATTCAGATTTTTAACACGAGAGTAAACGTAAAAAGAAGGTTTTACAAGACTCACGTTAACAATATTGCAGCAGTACGCACACAATCGAAGCGCAGTAAGGATGGCTAGTGTAACTAGCAAGAATACCACGAAAGCAAGAAAAAGAAGTACGCTATTAACTATTAAACGTACCTGTCTCTTCCGAAACGATGAGTACGTGTGACGTACGTGAGCTACCATCGAATGAGGTTAGTCT
+
4444.//:/0/77/55999999>@?::::5:=<::;7?7@CBBACB?BC6;7;AA@AAA@0@=BBBCBBBBBBB9@@9:99:$5<7<7<<=2<==8=ABA@DE;;8:=@A?BCC>CCB>@ABBABBCBCCCB@CB@@=@AAAAA@@=AACBB@BBBBCBBC@;;;:AA=AA=??>9<=9::,8<;8=BBBB1??7=///==@@?<@:?>==-55'2599D=@;<==:@:;;;;;3;0/0???BCBBBBBBDD;;;BAAA@@?ACD@?@@CD599@@4949@@??
@ATNG8:00592:02403
GATGGTAGTGTCAGTGCGCGTCGTCCAGAAGATCAGGAACTCTAGAAGAATTCAGATTTTTAACACGAGAGTAAACGTAAAAAGAAGGTTTTACAAGACTCACGTTAACAATATTGCAGCAGTACGCACACAATCGAAGCGCAGTAAGGATGGCTAGTGTAACTAGCAAGAATACCACGAAAAGCAAGAAAAAGAAGTACGCTATTAACTATTAACGTACCTGTCTCTTCCGAAACGAATGAGTACATAGATATACGTATAGATCGAATGAGGTTAGTCT
+
<;;;9====<<<=:999///:::00+5<<7=;;;@B@C@BCFE@@@@CC@D@A@@99999)9;?>@@@?=7733(3344444$4;6;.555&599.55;;:599@<@:@B@BCC@AA@BCCCCDDCFLFCBB?BB@@>@AAADDBB?B?C;;;;CBBBB@?=@BBBCE?BB<??=9=>::::+:==;=====,>?9>BCCB@@AA<@:>>@A7;7:ABBB@BCBCBBC=@=@AA9?995999CCCCACCCCAAABBBABAAAAA?B?=;::=5939<99:
@ATNG8:00594:02393
GATGGTAGATATATGCACGCTCTACCAGAAGATCATGAACTCTAGAAGAATTCAGATTTTTAACACGAGAGTAAACGTAAAAAGAAGGTTTTACAAGACTCACGTTAACAATATTGCAGCAGTACGCACACAATCGAAGCGCAGTAAGGATGGCTAGTGTAACTAGCAAGAATACCACGAAAGCAAGAAAAAGAAGTACGCTATTAACTATTAACGTACCTGTCTCTTCCGAAACGAATGAGTACATAGACATACGTATAGCTACCATCGAATGAGGTTAGTCT
+
DCBC?BBBCDFFDBBBCCCCCDC@?>@EF?B@A<<0//299<=HDE@::7;@>=844449'439@BCDBCCCCC>CBBBBBB2BB?B?BBB;CCC@CAAAFDCBB?B@DD?BBB?BBBDBCAABCCCCCCBB?CECC@CCBBBBBB<@=A@B=ACCCCCCC@CDCCCB@BB?BBA;??8893:=>;:::9:.8A=C=?>BBBBB<?=?DBC=?=?CGCC@BBBBB@@=@@BBA<B@@=@A@CDDCCCCA@AACBBAAAB???BBB?BBB>>9@>;=:==@BAAA
@ATNG8:00598:02371
GATGGTAGGAGACACGTCGCACACGTACTCATTCGTTTCGGAAGAGACAGGTACGTTAATAGTTAATAGCGTACTTCTTTTTCTTGCTTTTCGTGGTATTCTTGCTAGTTACACTAGCCATCCTTACTGCGCTTCGATTGTGTGCGTACTGCTGCAATATTGTTAACGTGAGTCTTGTAAAACCTTCTTTTTACGTTTACTCTCGTGTTTAAAAAATCTTGAATTCTTCTAGAGTTCCTGATCTTCTGGATACACTCATGTGCACCTACCATCGAATGAGGTTAGTCT
+
99<<9;;?9?;>@A<666==C@AABBBCBBAE><<;;0:>;>=999B=BB?BB@@@6;2;===:=9=889@?>;@9??>><,<@;93333&3<>@=AAA?BB>?>?AAB<??BBBBBB>==B=A:===888>?;?@AA7888<::9;:///93,,,(,,-,--(.3225857:>>32.<;>.>)/(/5778'77---(.36...79355-7><<<%856.5<)/)/8)//:9955.549979//)/77577<====::------706-/+/733=4-//86;66669:
@ATNG8:00552:02459
GATGGTAGTAGTACACTAGTCATACCAGAAGATCAGGAACTCTAGAAGAATTCAGATTTTTAACACGAGAGTAAACGTAAAAAGAAGGTTTTACAAGACTCACGTTAACAATATTGCAGCAGTACGCACACAATCGAAGCGCAGTAAGGATGGCTAGTGTAACTAGCAAGAATACCACGAATGCAAGAAAAAGAAGTACGCTATTAACTATTAATGTACCTGTCTCTTCCGAAACGAATGAGTACACACTCTCATATGACACTACCATCGAATGAGGTTAGTCT
+
@@BB?BCCBBBACDCDCCGFICBBB@BBB?BC?>@@=@<BBCCBBD@CC>@>AABBCCCD3C?BABBCCCC???9=>?A?@@1@B>B=BBB=BCC@CCCBCCCCD?C@BB@BBD?@@ACCCCCCBBAAACCC?CCCC<@@BBBBBB>B?B??>@ECCCCCC?CAAACA?CC@BBA>ABCE@????;?ABBB3BB?B999DB@@@7;8;B?>5;7;=?BC=AAAA@==9=;?AA8?==:=::;CAAAAA>>>B>>>@?BBCBCCCC>AAAAB@BB??>??CBBAA
@ATNG8:00554:02430
GATGGTAGACATATCGTACTCTCTGTACTCATTCGTTTCGGAAGAGACAGGTACGTTAATAGTTAATAGCGTACTTCTTTTTCTTGCTTTCGTTGGTATTCTTGCTAGTTACACTAGCCATCCTTACTTCGCTTCGATTGTGTGCGTACTGCTGCAATATTGTTAACGTGAGTCTTGTAAAACCTTCTTTTTACGTTTACTCTCGTGTTAAAAATCTGAATTCTTCTAGAGTTCCTGATCTTCTGGATACACTCATGTGCACCTACCATCGAATGAGGTTAGTCT
+
>@A>>AABCCCBBCCCCCCBBBCCCCCCCBBB?ABBC=CC?C?BBAABCC?BBBBB?A?CBCC>B>AABBCBC??877333$3;6>@=@6<00)05;00*8=;=?A?=>:>>@@@ADD=B?@<?:?::7:@@@<ABBD====>>>ABA@@@AA@;;7;??;>>8>;>>AAA::;D;A@CCD5@=@;@@DDD/E?67706///98668;17775'55:6627699599?ADA@9?9@AAA>>;>@@<>>>AA>>>9::<>>??:=>>=A;;<B==:9<1606<===
@ATNG8:00554:02456
GATGGTAGGCACTGCGCACACATCCCAGAAGATCAGGAACTCTAGAAGAATTCAGATTTTTAACACGAGAGTAAACGTAAAAAGAAGGTTTTACAAGACTCACGTTAACAATATTGCAGCAGTACGCACACAATCGAAGCGCAGTAAGGATGGCTAGTGTAACTAGCAAGAATACCACGAAAGCAAGAAAAAGAAGTACGCTATTAACTATTAACGTACCTGTCTCTTCCGAAACGAATGAGTACACATCGTCGTGTCGTGCTACCATCGAATGAGGTTAGTCT
+
::<?@DDC@BA?;@@CCCCCBBCDE>CCB@BBBBCC@CADCCAABC@CC?C?@@@ABAAA2A@BBBBBA@A===5>?@ACCB5BD@C>BBB9BAC@CCCBECC@@>A?BB@CBB?AABABBCCCCCCDBBBB@B?@@>A?BB@A@B?E@DA@?@BBCCCCC?AAACCC?CC?>>??A???A;@A@;::999.:@?A877??>>><@<@AAA<@<==B;;8;CBABBB?B?BCF@BBB@BCBCBBBBBBBBBBBBBBBBCBBBBFF@???BF@???B?B>BDE@?
@ATNG8:00557:02450
GATGGTAGAGTACAGTGTAGTAGACCAGAAGATCAGTAACTCTAGAAGAATTCAGATTTTTAACACGAGAGTAAACGTAAAAAGAAGGTTTTACAAGACTCACGTTAACAATATTGCAGCAGTACGCACACAATCGAAGCGCAGTAAGGATGGCTAGTGTAACTAGCAAGAATACCACGAAAGCAAGAAAAAGAAGTACGCTATTAACTATTAACGTACCTGTCTCTTCCGAAACGAATGAGTACTGTATCTATGTGTGCGCTACCATCGAATGAGGTTAGTCT
+
=<<<?BCCBCBCCCCCCCCCCBAA?=BBB?BCCBB;;;<@AAAABC?CC=@<@?@@AA@A,A?CBCBCBB<<<@8AC;;;;;*;B=A499909B@=AA@B@AB<;:;@CC?BAA>ABBBCBBBBBBBBDCCB@CCCC?BACCCCCC?DADAB?BCCCCBBB?BAABBB@BC?BBB?BDDDC>B>?9>A@AA3AA>>>>?EDBBA?C>BB@A<@<@BCBB@BCBBBBB?C@BAA<CAA>ACBBBCCCCCA??BBBBBBBB@@@CBC@BBB?@;<B??<?=A@@?@
@ATNG8:00561:02432
GATGGTAGTCTCAGATAGTCTATAGTACTCATTCGTTTCGAAGAGACAGGTACGTTAATAGTTAATAGCGTACTTCTTTTTCTTGCTTTCGTGGTATTCTTGCTAGTTACACTAGCCATCCTTACTGCGCTTCGATTGTGTGCGTACTGCTGCAATATTGTTAACGTGAGTCTTGTAAAACCTTCTTTTTACGTTTACTCTCGTGTTAAAATCTGAATTCTTCTAGAGTTCCTGATCTTCTGGAGATATCATCATCGAGCTACCATCGAATGAGGTTAGTCT
+
@@@:9==BCDEDBCBBBFCDBCCCCCFCBBCB@BBBC>DCC@BCCCDCC@CCAAA@A?BB@@=@?BBCD@@;>C<??@AA0;;99@BC;;59;6;<@=@C<A@@AAC?CBFFCCCC@BBC@D@CCCBBBBD@CCBB>BAAACCBBDBBBBBB@@=@BA?BB8;8;ABBAABMKAGCDGD=B@B>;;;;;*;BBBB>AACAAABAAB5;;;.;@@AB?B>BC@CCCBBBB?B@CCCEJJ?AAB@DCCBBDBBC@@@@A@@@BAC=@:;:?;:;<DAC@BBDCC
@ATNG8:00562:02422
GATGGTAGCTATACGTATATCTATGTACTCATTCGTTTCGGAAGAGACAGGTACGTTATTAGTTAATAGCGTACTTCTTTTTCTTGCTTTCGTGGTATTCTTGCTAGTTACACTAGCCATCCTTACTGCGCTTCGATTGTGTGCGTACTGCTGCAATATTGTTAACGTGAGTCTTGTAAAACCTTCTTTTTACGTTTACTCTCGTGTTAAAAATCTGAATTCTTCTAGAGTTCCTGATCTTCTGGGTGTATCAGCGAGTATCTTCCATCGAATGAGGTTAGTCT
+
B@AB?BCCBBCBBBCCCCCCCCCCFC;;;F;<9;CCD>CC@C@DBBBBCC@CDBBB@??=@CC@C?BBBBBBBBA=ABDCD1AB?CBBB=BBBC=??B@BB?BBAC>=:>BCBBACD@A<>:=9=>>:8:AA<AAAA<A@??>==>=@A???==>;>>><@D=A=A@@@=>>AA8>>CCC5A<A8<<ACC.AA88859?@>?@A;<<=CCDD/A:;;B:=:=A=BA@@???=A=AAAAAA6::@B9:::AAAA@@@@;::A<<8<8<<====@@@@;@<AA?@@
@ATNG8:00578:02444
GATGGTAGTGCGTGAGAGAGAGACCCAGAAGATCAGGAACTCTAGAAGAACTTCAGATTTTTAACACGAGAGTAAACGTAAAAAGAAGGTTTTACAAGACTCACGTTAACAATATTGCAGCAGTACGCACACAATCGAAGCGCAGTAAGGATGGCTAGTGTAACTAGCAAGAATACCACGAAAGCAGAAAAAAGAAGTACGCTATTAACTATTTAACGTACCTGTCTCTTCCGAAACGAATGAGTACTACTCTCAGAGACACACTACCATCGAATGAGGTTAGTCT
+
;;;=9===666==;;@===<<@555)559.555544.47949588:17?+//6//3;7777'739899:344<==13344444$4<5:7;<:+:::5:;;::;://)/(/84///5788:;;;=>@@====<=80000*/::::=;;7@7?:=9=<@<CBBB????@@?9?@9>>?9>;///)/////////#/:5;::885255;;777555(547795@<956<<<>;>9<;;4;4404;;98<?>>>AA@>><?>=873388662587;;35999276==@:;
@ATNG8:00579:02458
GATGGTAGTATCTGCACACTCTGTCCAGAAGATCAGGAACTCTAGAAGAATTCAGATTTTTAACATCGAGAGTAAACGTAAAAAGAAGGTTTTACAAGACTCACGTTAACAATATTGCAGCAGTACGCACACAATCGAAGCGCAGTAAGGATGGCTAGTGTAACTAGCAAGAATACCACGAAAGCAAGAAAAAGAAGTACGCTATTAACTATTAACGTACCTGTCTCTTCCGAAACGAATGAGTACACACTCTCATATGACACTACCATCGAATGAGGTTAGTCT
+
4444.4:A@?@BCBBCCDCCCCECC@BCC@AB@@@A5;5;AC@@?A>AA=A?:;;@?GGC3G@B:74<:==::>968>33333$33,3,333&37717;::88733,3/7707756888;CCCCCDDFDDDBD@CBBA?BBABDB??=@?BBB@BCBBCCBB?BBBBCD?BB?AAA;??@@A9???:?AAAB3BC@BBA=BA@@@5738>==5;6;=BCC@BB@@@AA>A@BBB=BCC?BCCCCCCCBBAABCBBBBBBAAABBBB?CBBBB?BBBB@B?BCBCB
@ATNG8:00582:02438
GATGGTAGCACAGAGATCTCATCGTACTCATTCGTTTCGGAAGAGACAGGTACGTTAATAGTTAATAGCGTACTTCTTTTTCTTGCTTTCGTGGTATTCTTGCTAGTTACACTAGCCATCCTTACTGCGCTTCGATTGTGTGCGTACTGCTGCAATATTGTTAACGTGAGTCTTGTAAAACCTTCTTTTTACGTTTACTCTCGTGTTAAAAATCTGAATTCTTCTAGAGTTCCTGATCTTCTGGTGTCTGATCTGTATCACTACCATCGAATGAGGTTAGTCT
+
@@CD@CBDCBBBCCCCBBBGCGCCDBBBCBB>B@@B:BB?BACCCCDCD?CCCBB?B@CDDC@C?BBAAAABCCAAAAAA2AB>A88849BA??BBB>AB=@@ABBB@CAAACBBB>C@@9><>>==<>??;AAAA:?>><<>?AAAAAAA@@@<=<<:7616<@@@?BBA??:?BBBB5B9<7:;::9+9=8880668///>99=:=@@@/@??>C=B=@@<@@A@>>>;@<@C@@;;7:@A<>>>;;;BB@@>=>B@@???A=A>>>=8<<<<6<;@@::8
@ATNG8:00589:02448
GATGGTAGATACTCGCTGATACACCCAGAAGATCAGGAACTCTAGAAGAATTCAGATTTTTAACACGAGAGTAAACTGTTAAAAAAGATGGTTTTACAAGACTTCACGTTTAACAATATTGCAGCAGTACGCACACAATCGAAGCGCAGTAAGGATGGCTAGTGTAACTAGCAAGAATACCACGAAAGCAAGAAAAAAGAAGTACGCTATTAACTATTAACGTACCTGTCTCTTCCGAAACGAATGAGTACACATCGTCGTGTCGTGCTACCATCGAATGAGGTTAGTCT
+
:://+/88?@A@?;5555999>@::4;;97<<55;A<@==??00-8388+-+/6668C?C+C;774B=AA@=<8.////(/////#////5;;;.333,3333,377777,5.56122258889=<<<:;>@>@BBB?BCBC@CBBABA@@<@<A;;7;BA@A@@A<@@@AAB?AA>@AB?A@@?>9>77.3>><>>%<<6333:;==?==@;377717975;9C=??;>>;>;@:?@B=BBBACBBBCBBBBBBBCCDDDDDCC;::AAA>BBBBC@CBAA=A?A?@?B
@ATNG8:00589:02456
GATGGTAGTGTGTCTCTGAGAGTAGTACTCATTCGTTTCGGAAGAGACAGGTACGTTAATAGTTAATAGCGTACTTCTTTTTCTTGCTTTCGTGGTATTCTTGCTAGTTACACTAGCCATCCTTACTGCGCTTCGATTGTGTGCGTACTGCTGCAATATTGTTAACGTGAGTCTTGTAAAACCTTCTTTTTACGTTTACTCTCGTGTTATAAATCTGAATTCTTCTAGAGTTCCTGATCTTCTGGGATGTGTGCGCAGTGCCTACCATCGAATGAGGTTAGTCT
+
<:<<466666AB@@966@@A@AAACCDBBA9:6:A?A<BB?B?BABCBDE@BCBBCADAEABA@B@CIFFBBBB@;?@@@A,9:45?@@=BCCC?B@B?AA49:A>BE@BCCCCCCC;;;D@C@CCCC<;;A=ACCC@CBBBCEECCCCCCBBBA?BBC=AA<@=@ABBBDBBA5;;;;;.;5;5;;;;;*;BCBB=B;;;;:::99=@@@C=????>;@?BB?BCDDDDE?@?@CBCCC?C;>>5>000@<<@A@A@@@@=@AC=@@@@B5;:9838;@BDBB
@ATNG8:00594:02428
GATGGTAGTATAGAGCTCTACATAGTACTCATTCGTTTCGGAAGAGACAGGTACGTTAATAGTTAATAGCGTACTTCTTTTTCTTGCTTTCGTGGTATTCTTGCTAGTTACACTAGCCATCCTTACTGCGCTTCGATTGTGTGCGTACTGCTGCAATATTGTTAACGTGAGTCTTGTAAAACCTTCTTTTTACGTTTACTCTCGTGTTAAAAATCTGAATTCTTCTAGAGTTCCTGATCTTCTGGCGCTTCTGTCACGTCTGCTACCATCGAATGAGGTTAGTCT
+
?@CC@CBBBCBCBCBBCCCFCCBCBLBBBBBA<A;;;6;D>B?CBEBCBA?BCBBB?B?BBBD?B?A??>@@A@A=AAAAA2@@<@;;;.:A@A=@AA>AB?BBC???<;;>>>CBA<:::<B=BA>>>??B=A>><188::898;::;:A:::A=86838>9>====:///99+//;99.;-//7;@>@,=;///*//99:96;;=:=AAA/;>>@@<@<@@=AAAAAAA<?;????>>:9<;7/---+-=677;AB>>>?>>;;6;???B=;;;@<@<BCB;;
@ATNG8:00551:02474
GATGGTAGAGAGAGCTCTCTCATCGTACTCATTCGTTTCGGAAGAGGCAGGTACGTTAATAGTTAATAGCGTACTTCTTTTTCTTGCTTCGTGGTATTCTTGCTAGTTACACTAGCCATCCTTACTGCGCTTCGATTGTGTGCGTACTGCTGCAATATTGTTAACGTGAGTCTTGTAAAACCTTCTTTTTACGTTTACTCTCGTGTTAAAAATCTGAATTCTTCTAGAGTTCCTGATCTTCTGGGCTGCGCTGATATGCGCTACCATCGAATGAGGTTAGTCT
+
4:49.4999@@@BCC;66>A;;>;;;<<696;9=>DF>BB@B@@AA=AAA7;58=<.95948:8=8==;AABBBC?BCBBB3@@=>00*/86<-83836:59////:388:;889:3222272895558875:676/68998>>>>??>>9:;;5;::=B>593///9899==/56555&2.5478;;;*87;:;*//556559:?<;@>>+;///54;*556877:925-5;>>797C;=99919///<:::>>667///66=066966166667>06;@@=
@ATNG8:00551:02516
GATGGTAGCACGACACGACATGTGTACTCATTCGTTTCGAAGAGACAGGTACGTTAATAGTTAATAGCGTACTTCTTTTTTCTTGCTTTCGTGGTATTCTTGCTAGTTACACTAGCCATCCTTACTGCGCTTCGATTGTGTGCGTACTGCTGCAATATTGTTAACGTGAGTCTTGTAAAACCTTCTTTTTACGTTTACTCTCGTGTTAAAAAATCTGAATTCTTCTAGAGTTCCTGATCTTCTGGACAGAGTGTGCAGATACTACCATCGAATGAGGTTAGTCT
+
;@A<:==BC>@<;;;;;;;><;@BBHHCDCB=@;;;/:B@?GFBBBBB?BCBBB?C@CCCC@C?CBBAAAB>D?BB@@@@'@@9>999+3><@>BBB?CC=>=>BBA=AACABFCC>A>@;@<@@E:;::A<::;@<????@@@@@@@@A:::?::::=>>;><??AAAABAA;>::;;2;:>988776(8><<=7>===>>?===8====<%88<>A5>5>>;CA?<>>@6<6<;;;::3:;<8<???@???@>>>AA?@?@>>;>;::>8<<9959<??>>>
@ATNG8:00552:02502
GATGGTAGCGAGCGAGTGGTGTATACCAGAAAGATCAGGAACTCTAGAAGAATTCAGATTTTTAACACGAGAGTAAACGTAAAAAAGAAGGTTTTACAAGACTCACGTTAACAATATTGCAGCAGTACGCACACAATCGAAGCGCAGTAAGGATGGCTAGTGTAACTAGCAAGAATACCACGAAAGCAAGAAAAAGAAGTACGCTATTAACTATTAACGTACCTGTCTCTTCCGAAACGAATGAGTACTGCGTCTCACTCTCGCCTACCATCGAATGAGGTTAGTCTT
+
////)/777944//////)/995555.5555)55444:.4.4444933-4;7;8<:;;:;;;$/)/<<<<?@@BBB;:9444444#5;8=<@@@2AA<:6;:?@@@@A<@;@C>;::.9=945<>?A=BBDBAAA=A;;;=;;:C?CCC?B?;;:;@BB@A@=C<9:6?@B?BB?BA>6;00//(/00)0:9:9,6;3:888=<=@@=@>???:3:188B;;4:C=9965058<<:1:44.//;00/7:9<;999=@:;9>99929:929@<<A;?;54.4399555.
@ATNG8:00552:02506
GATGGTAGGAGACAGCGTCGCACACGTACTCATTCGTTTCGGAAGAGACAGGTACGTTAATAGTTAATAGCGTACTTCTTTTTCTTGCTTTCGTGGTATTCTTGCTAGTTACACTAGCCATCCTTACTGCGCTTCGATTGTGTGCGTACTGCTGCAATATTGTTAACGGTGAGTCTTGTAAAACCTTCTTTTTACGTTTACTCTCGTGTTAAAATCTTGAATTCTTCTAGAGTTCCTGATCTTCTGGTATGACTATGTACTACTGCATCGATTCTAGCAG
+
:@B@<@?;78::;0//////<<<6666;;;>>B?C@@@::<8=5;;<A?AB=A???D>A<?::4695348AABA;<573333$3839::;06=?@=@@>;@@,00/=995:8<8@@@@<@@A=D6;76///666555;.25<;777886865558:(/..(.4052--(----633.36666+638322222'2769<0889/..5756+222&2660682838848555---04)--5977288>3<<8??;885///7778887:;=532,,,,((((
@ATNG8:00554:02476
GATGGTAGTATATCGCGTCGCTATCCAGAAGATCAGGAATCTCTAGAAGAATTCAGAATTTTTAACACGAGAGTAAACTGTTAAAAAAGATGGTTTTACAAGGACTTCACGTTTAACAATATTGCAGCAGTACGCACACAATCGAAGCGCAGTAAGGATGGCTAGTGTAACTAGCAAGAATACCAACGAAATGCAAGAAAAAAGAAGTTTCGCTATTAAACTATTAACGTACCTGTCTCTTCCGAAACGAATGAGTTACGAGAGAGCACACGTGTCTACCATCGGAATGAGGTTAGTCT
+
>>>>@DB;66;;999:555555555.59;3990/7@8<*//99//6<6;;9=59://)/;;;*96999:;78///://///)/////#/3345:::.::;+/)/88168866:(/(//4///*/99:<555:<555<;;;9=>>?:===<=BBEAH>AB@;@00/:///69:;><@9;;+0/9*0*//;;(//671777777$79,333(3888//(/:1/347596;/..7*/.3557;9=5:::3:77122555+577699:A88:@AA885:@<<>7:://*/7:77=7;0-----
@ATNG8:00557:02506
GATGGTAGCTATACGTATATCTATGTACTCATTCGTTTCGGAAGAGACAGGTACGTTAATAGTTAATAGCGTACTTCTTTTTCTTGCTTTCGTGGTATTCTTGCTAGTTACACTAGCCATCCCTACTGCGCTTCGATTGTGTGCGTACTGCTGCAATATTGTTAACGTGAGTCTTGTAAAACCTTCTTTTTACGTTTACTCTCGTGTTAAAAATCTGAATTCTTCTAGAGTTCCTGATCTTCTGGGATGTGTGCGCAGTGCCTACCATCGAATGAGGTTAGTCT
+
CA@A?CCCBBCBBBBBDCCCCCCBBBCBCDAA?ACCC>BD@D@CCCCCCC?CDCBB?B?BDBB?C@CBBBBBCAA?@CDDD2AB?BBBC>BB@?=@@@=@@;@@BBBB?BBBBBBBB>B???7>@@>;;<;<8<??A;@@@@>@@>>@A?A?@@@<8::;AA:=:?@@A==>AB<>>>??2?;?<?>AAA.AA>>>7@>>>?A??>>:@A?A/A<==A<A<AA:>>?????=C=AAAA<;77<<<4=///<=;;;;A@@@B<???;>>==>9<=CA<A<AAAA?
@ATNG8:00558:02488
GATGGTAGGTGCACATGAGTGTATCCAGAAGATCAGGAACTCTAGAAGAATTCAGATTTTTAACACGAGAGTAAACGTAAAAAGAAGGTTTTACAAGACTCACGTTAACAATATTGCAGCAGTACGCACACAATCGAAGCGCAGTAAGGATGGCTAGTGTAACTAGCAAGAATACCACGAAAAGCAAGAAAAAAGAAGTACGCTATTAAACTATTAACGTACCTGTCTCTTCCGAAACGAATGAGTACGAGAGTCAGAGCAGAGCTACCATCGAATGAGGTTAGTCT
+
:::<>@997569;;;666@ABBCBB>BBB?BBAA@@=@?AABA@?B>;;79=BA>??>>>,@?CBBBCCCDCDE=CCCCCCC2;;4;5;;;.;;;;>A@@AAA??9>=??9?@?:>=;<?@ABAABCBGCAA=@CA@>AECCCC;;6;?B@@=@ECBBCCC?A?@BCB@BA@BBD;??@@@>5=<>9<<<<<>'?A?C???BBA==188*9:>>1817;BA@<@@@B@@@@D?CCD=BBB?ABABBBCCDBABBCBB???BB999BBB?BA999;=@;;5;;?A@;;
@ATNG8:00564:02485
GATGGTAGGACGAGCGTCTGAGAGGTACTCATTCGTTTCGGAAGAGACAGGTACGTTAATAGTTAATAGCGTACTTCTTTTTCTTGCTTTTCGTGGTATTCTTGCTAGTTACACTAGCCATCCTTACTGCGCTTCGATTGTGTGCGTACTGCTGCAATATTGTTAACGTGAGTCTTGTAAAACCTTCTTTTTTACGTTTACTCTCGTGTTAAAAATCTGAATTCTTCTAGAGTTCCTGATCTTCTGGGCAGACTCTCACACGCCTACCATCGAATGAGGTTAGTCT
+
8><<=AB><>>0//9=;95@AA@@>BBCCB;;;;DDD=BB@B@BBCCDDC@BBDCC@CACCBB@CACCCDDCCBB<99999*9=9?;;;;.;ACB@CCC@CC@<;;BDCACCCDDBBB@BBB?C@CCCCBBBC@DBCD?CCBBB9::BBBBCAB;;9;CC@CC@C?CBCCCCCDC?A@@@@7@=A?BBCCCC*BBCCD>CBBBBBAABB@CFFD5J;;;@7;5;?>;;;AAAC5<5;;@@@A>;;;C<BBBBBBBCBBBBBCC=AAB>AAAAB?ACCG@B?BCBAA
@ATNG8:00567:02486
GATGGTAGTATCTGCACACTCTGTCCAGAAGATCAGGAACTCTAGAAGAATTCAGATTTTTAACATCGAGAGTAAACGATTAAAAAAGAAGGTTTTTACAAGACTCACGTTTAACAATATTGCAGCAGTACGCACACAATCGAAGCGCAGTAAGGATGGCTAGTGTAACTAGCAAGAATACCACGAAAGCAAGAAAAAAGAAGTACGCTATTAACTATTAACGTACCTGTCTCTTCCGAAACGAATGAGTACACACTCTCATATGACACTACCATCGAATGAGGTTAGTCT
+
8844.49999:<=;;=56555595/)///)///555.4.44544:<.4328-////////$/38888=:884//:186//(/9999$//*-16;;;)///(/://.59555-3.333...25555<<>;;;BBBABCB?CCDB?C@;:;ABB=B>B@@<@AAAAA@A>AADCEB?BC????3:::99+78;5888888$7949::55577515255;;394==B@@<A:::BCD@C>@@C=@@@>?????AACD???B?????@CABBCCEF?BAA@@?<@?@<@6:;;;<
@ATNG8:00568:02471
GATGGTAGCGCATATCAGCGCAGCCCAGAAGATCAGGACTCTAGAAGAATTCAGATTTTTAACACGAGAGTTAAACGTAAAAAGAATGGTTTTACAAGACTTCACGTTTAACAATATTGCAGCAGTACGCACACAATCGAAGCGCAGTAAGGATGGCTAGTGTAACTAGCAAGAATACCACGAAAGCAAGAAAAAAGAAGTTACGCATATTAACTATTTAACGTACCTGTCTCTTCCGAAACGAATTACCTCTCAGACGCTCGTCCTACCATCGAATGAGGTTAGTCT
+
:::;@CCCCB==666=@=<==@<@@6>;;7;<87.-(--66,-//)//)/3/3455>>>+A:>;<;;;>==69907/0/:::(<<,//8=99,662(----(-779:<5<5:::>>>455:;<::::=445;;;;;?ACC999>CCCCDAGABAB<AAA@B9:;=A@@BAA?AA5:9?4:34:;07771777777$77133,3/6///9=7;4;<733(332239:4/-----6060-//(/69(.(.505...==585222:::69--)----2,2355/555556.
@ATNG8:00569:02489
GATGGTAGCGCGACGAGCGTAGACCCAGAAGATCAGGAACTCTAGAAGAATTCAGATTTTTAACACGAGAGTAAACGTAAAAAGAAGGTTTTACAAGACTCACGTTAACATTATTGCAGCAGTACGCACACAATCGAAGCGCAGTAAGGATGGCTAGTGTAACTAGCAAGAATACCACGAAAGCAAGAAAAAAGAAGTACGCTATTAACTATTAACGTACCTGTCTCTTCCGAAACGAATGAGTACAGAGAGTACGATATGTCTACCATCGAATGAGGTTAGTCT
+
888;;=9=BDBCCCBCCCAAAB;;;,::97>>=>::49;@@?BA@A?::8:??@?B@@@@.?9??=;>;;/0/;777=;===+??:?:CCC;CCCACECCCCB@@>A?;:;?BB6::@>@@ABBBAAACBDC@CCCD?BBBAAAAA?B?C@A?@CBBBAAA?AABBCB?AA=ADC;???><5;7720>AACC)@@:0//6>CDCB;>::9:=:?;??BBA>ACC@@?C?C?BCC=AAC?AAC???AA@AABBBBBBBBBBBAB=>@<@>>>B<889;6;:??889
@ATNG8:00570:02484
GATGGTAGTGATACAGATCAGACACCAGAAGATCAGGAACTCTAGAAGAATTCAGATTTTTAACACGAGAGTAAACGTAAAAAGAAGGTTTTACAAGACTCACGTTAACAATATTGCAGCAGTACGCACACAATCGAAGCGCAGTAAGGATGGCTAGTGTAACTAGCAAGAATACCACGAAAAGCAAGAAAAAAGAAGTACGCTATTAACTATTAACGTACCTGTCTCTTCCGAAACGAATGAGTACTGCGTCTCACTCTCGCCTACCATCGAATGAGGTTAGTCT
+
CBBC@BBBBBBBCCCDCCCCCCCCCBCBB@BBBAAB?A?BBB??@CACC?C?BBBBBBBB3B?BAAAAAA?@@C;><;;<;;*;A=A9B@@7@BD?CBBBDDCCB?C?BC@CCC?BABBCBBBCCCCCCCBB?BBBB?BBAAAB@@<B?A@@=@BBBBCCC?AAABCC@BA?BCB:==9999+9992999999%9@>A:89BCB==:==AABH:>:>ACBB@CBBABBA=@>???9@CC=@@BCCCBBBCBBBBBBCBCCBBB?BDD@C@AAD?CD@A>??BBBBB
@ATNG8:00572:02491
GATGGTAGCACACGAGATCTCATCGTACTCATTCGTTTCGGAAGAGACAGGTACGTTAATAGTTAATAGCGTACTTCTTTTTCTTGCTTTCGTGGTATTCTTGCTAGTTACACTAGCCATCCTTACTGCGCTTCGATTGTGTGCGTACTGCTGCAATATTGTTAACGTGAGTCTTGTAAAACCTTCTTTTTACGTTTACTCTCGTGTTAAAAATCTGAATTCTTCTAGAGTTCCTGATCTTCTGGGTGCGCTACAGTCTCTCTATCGAATGAGGTTAGTCT
+
A;;9:C@CBGCB:;9=BCCKCCC<?@?CCBBB?BDCF=CE?A?BBCDCBB@CCB@A?A@DBAB?A9ABCCCCDCC?CBBBB1BC;????8?A?=99::;?A<???A@A<??BCBBBC>A?:7;:?A>>>>==8==>>3;:=;;:?@>>>AB;;;;=888;>>:?;?@@A>?>@A<===>>/>5:5;>==>.==AAA9??@AAB????<?AAA/A:::>;>=@@<@@A@>>><@====>>>:9;9;1///==;??>>>?BAA===@AAA<:9:<8<:>?>@@
@ATNG8:00572:02492
GATGGTAGTGTCATATGAGAGTGTGTACTCATTCGTTTCGGAAGAGACAGGTACGTTAATAGTTAATAGCGTACTTCTTTTTCTTTGCTTTCGTGGTATTCTTGCTAGTTACACTAGCCATCCTTACTGCTCTTCGATTGTGTGCGTACTGCTGCAATATTGTTAACGTGAGTCTTGTAAAACCTTCTTTTTACGTTTACTCTCGTGTTAAAAATCTGAATTCTTCTAGAGTTCCTGATCTTCTGGACGACGCGCACTGACACTACCATCGAATGAGGTTAGTCT
+
><<86::?A@:://///65?@@@BBB>>>?>93:::=3::8=556966<A877///*/)//9B>B>B@@=@00/>,//;::'///(489<4:??B;?;B=@A699A@CDACCBBCHGE?BBB;@=@@AA@;;;=C;;;;@BA;;9AAAA@@BBA;;6;;:=@@=A=;;;AAABBB>@:;;;.9:>8==>>>,@???A,;;?;;:;:9@.9999(9@@=?;A;AB>ABB;;;B=A=@@@BBB:;<C?CC;;;AAABDFIGBBBEHIHADEDCA=AB;;5;>AAB;;
@ATNG8:00574:02498
GATGGTAGTGTGTCTCTGAGAGTAGTACTCATTCGTTTCGGAAGAGACAGGTACGTTAATAGTTAATAGCGTACTTCTTTTTCTTGCTTTCGTGGTATTCTTGCTAGTTACACTAGCCATCCTTACTGCGCTTCGATTGTGTGCGTACTGCTGCAATATTGTTAACGTGAGTCTTGTAAAACCTTCTTTTTACGTTTACTCTCGTGTTAAAAATCTGAATTCTTCTAGAGTTCCTGATCTTCTGGAGATATCATCAGCGAGCTACCATCGAATGAGGTTAGTCT
+
==<:;?=BBBBBBCBBBDCDCBCCCDCBBABB?BABA;CC?C=ABBDCCC?CCCCC@C@CDCC?C@CCCBCCFCC@CCCCC5CE>BBBA<@BBC@CAA<AB8;;BCCDACCCCCCCE>BAC?C@CCCCAAACACCCC?CCC9:;BBECCCCCBBB?BBB@BB@EABABBCCCBB>A@@@@7@;@;;;:;:*;A@AA=BBDCCCCAAA>ABAB0BCABCAC@CD@CCCCC@@>@?BBBCCD@BBD?BBCCCCCBBCCCCCAABCCB>@9::C=:::B?B?CCBAA
@ATNG8:00574:02503
GATGGTAGCTATACGTATATCTATGTACTCATTCGTTTCGGAAGAGACAGGTACGTTAATAGTTAATAGCGTACTTCTTTTTCTTGCTTTCGTGGTATTCTTGCTAGTTACACTAGCCATCCTTACTGCGCTTCGATTGTGTGCGTACTGCTGCAATATTGTTAACGTGAGTCTTGTAAAACCTTCTTTTTACGTTTACTCTCGTGTTAAAAATCTGAATTCTTCTAGAGTTCCTGATCTTCTGGAGATACACATGATACTCTACCATCGAATGAGGTTAGTCT
+
59::7;CCCCC@B@BBCGEGCCCAAAA@ACCCACBBG>BB?B?BBCCCCD?CCBAA?A?ACCC@A?D@ABBBB@?<?ABAB3AB>@>??8>ABA69:@;?@=@AABBB?BBBAABBB?CAA:@<@A>>=>>B=A?>>:>?B>>>?????AA;;;><:;:===:>=???BDCAAA:>=@@@5@:=:=ACCC/AA===7>?AAA@=:;:1999:*:=>?@<?<?D;>?CCAAA<@<@???;;7;BB=>?>@@BB?>=>@@@@AAAAA;<==AA;:::><@<A@?@?
@ATNG8:00575:02479
TATGGTAGAGTATCATGTGTATCTCCAGAAGATCAGGAACTCTAGAAGAATTCAGATTTTTAACACGAGAGTAAACGTAAAAAGAAGGTTTTACAAGACTCACGTTAACAATATTGCAGCAGTACGCACACAATCGAAGCGCAGTAAGGATGGCTAGTGTAACTAGCAAGAATACCACGAAAGCAAGAAAAAGAAGTACGCTATTAACTATTAACGTACCTGTCTCTTCCGAAACGAATGAGTACGTGTGACGTACGTGAGCTACCATCGAATGAGGTTAGTCT
+
949@<>:;BBB@BBBA<<=>>>B>B;CDE?BBDEDB>B>ABBBCCB@BB=A=@@?;;;;;';=ABBBBDCCCFC;BA;<<;<$5:4;;@CC2CCC@@<??BBDCA>A=??;?AA9>>AABBFDDCCCCCBBB@ECCB?BAA@BCAB<A=@@@=@CDDCCBB?BCCBBA?BB??>>688CCD>AA@=@@@@@.>@=@000@@BBA<A<@@@A=A<>;BACACCBCCAA8;7;CC=C;;6;@@@BBBA@A??@BBBBCBBBCAAAAA?A@???;?DAA>A@CBBB9
@ATNG8:00577:02486
GATGGTAGTCTCAGATAGTCTATAGTACTCATTCGTTTCGGAAGAGACAGGTACGTTAATAGTTAATAGCGTACTTCTTTTTCTTGCTTTCGTGGTATTCTTGCTAGTTACACTAGCCATCCTTACTGCGCTTCGATTGTGTGCGTACTGCTGCAATATTGTTAACGTGAGTCTTGTAAAACCTTCTTTTTACGTTTACTCTCGTGTTAAAAATCTGAATTCTTCTAGAGTTCCTGATCTTCTGGTATGACTAGTGTACTACTACCATCGAATGAGGTTAGTCT
+
@9959===BBBACC;;9C966>@ABB965A;;8;BBC>CB@C@FCCCCBC@BCCCG@B?AB<;6:4;5?>=@CBB>@AEDC3CC>AACC>BABCACBA?AB?BBAABC:;;ECBCAA?@@H?B@CCCDCBBC@DDCC@CBCA@@BAA@@@;;;BC@CDD?BB8;6;ABBBBCCD@CCBCC9A=@>;<;;;*;A;;;0;AB<<<CAABAECCC5A;;;C@C?BB?A@BCE@@>A>@@BCMI?BBC@CCABBCCCCBCBCBAA@CCC?D;;;B?;;;;6;=@AA;;
@ATNG8:00583:02499
GATGGTAGCACACGAGATCTCATCGTACTCATTCGTTTCGGAAGAGACAGGTACGTTAATAGTTAATAGCGTACTTCTTTTTCTTGCTTTCGTGGTATTCTTGCTAGTTACACTAGCCATCCTTACTTCGCTTCGATTGTGTGCGTACTGCTGCAATATTGTTAACTTGAGTCTTGTAAAACCTTCTTTTTACGTTTACTCTCGTGTTAAAAATCTGAATTCTTCTAGAGTTCCTGATCTTCTGGCGCTCTGTCACGTCTGCTAATCGAATGAGGTTAGTCT
+
CBBD@CEDCC@AACBCFCGFCCCCBBBB@@AB@DCCC?CCAD@DBBBBCC@CCCCC@B@ACCC?B?@?@CCBBBC?????<,=?8>?BA=BBBB@CAA>@@<>>BCBB@BBBBBBBB>B>B<@<?>><>AAA<AA>>:?>>8::?@@@@?A>=9:59>=8==;?;=A6;;;;::188;<=.>7>;=====.=AAAA:A@@=??A>;;/6767(8>>7806:<>;>DGDBAA=A====>>>388>:>>@A@;;;???>?:::>>><>>BC<788@=@=@@@=>
@ATNG8:00584:02490
TATGGTAGACACGTGTGCTCTCTCGTACTCATTCGTTTCGGAAGAGACAGGTACGTTAATAGTTAATAGCGTACTTCTTTTTCTTTGCTTTCGTGGTATTCTTGCTAGTTACACTAGCCATCCTTACTGCGCTTCGATTGTGTGCGTACTGCTGCAATATTGTTAACGTGAGTCTTGTAAAACCTTCTTTTTTACGTTTACTCTCGTGTTAAAAATCTGAATTCTTCTAGAGTTCCTGATCTTCTGGTATGACTAGTGTACTACTACCATCGAATGAGGTTAGTCT
+
BB@C@CBBCEFCBBCCDCCCCDCCCABBCCB@=A9997;B?C@CBBDDCC?BBCAA>A@CBBA?A?AAA@C@@AB@CBBA?/99:2:@@D<AACC@BBC@CC@CAAABB?BBCBBBBB>BBB?B>CCDCBCBC@BBBB?BBBCCBBBDCCCBBBBB@CBB@BB@C@CCBBBBCDD@BBCCC;C?A;;:::::%;BCCC=BADCCCCCCC@CGCG5BA@AF@CABE?CBBDCCC@C?BBCCCB@BBB?BCCCBBCCCCCCCBBBBCDD@CBBBB?::9B@C@CDC@?
@ATNG8:00586:02497
GATGGTAGACACGTGTGCTCTCTCGTACTCATTCGTTTCGGAAGAGACAGGTACGTTAATAGTTAATAGCGTACTTCTTTTTCTTGCTTTCGTGGTATTCTTGCTAGTTACACTAGCCATCCTTACTGCGCTTCGATTGTGTGCGTACTGCTGCAATATTGTTAACGTGAGTCTTGTAAAACCTTCTTTTTACGTTTACTCTCGTGTTAAAAATCTGAATTCTTCTAGAGTTCCTGATCTTCTGGACGACGCGCACTGACACTACCATCGAATGAGGTTAGTCT
+
9;@<9ACBCCC@@;>?;;;>>==BDBAB@B@B=BBKG?DC?B@BCBBBBC>@@BCA?B=AA@A>A>AABBBCCBB?BBBBB3A@;?789)9?>@<A?>9=A1:9:7;><?ACDB@@A=>>=;><>CA?>>>><>@BC<A???>>>A@@@@D>=<=::;::>>:?<>>>A???@B<@@@@?2>5:5:::::+;====7>;;;A@@@AD<@@@@/@>>>A=A<@@;@@@DB?@;@=>=>AAD7::@;@>8::@@@>>>@@A?@>>=?<@==<A<==>><A<@@AAA
@ATNG8:00594:02485
GATGGTAGGCGACATACATACGCGCCAGAAGATCAGGAACTCTAGAAGAATTCAGATTTTTTAACACGAGAGTAAACGTAAAAAGAAGGTTTTACAAGACTCACGTTAACAATATTGCAGCAGTACGCACACAATCGAAGCGCATAAGGATGGCTAGTGTAACTAGCAAGAATACCACGAAAGCAAGAAAAAGAAGTACGCTATTAACTATTAACGTACCTGTCTCTTCCGAAACGAATGAGTACGTGTGACGTACGTGAGCTACCATCGAATGAGGTTAGTCT
+
ACBB@CCC@B9;;BBBCCFCA@?CC?BBD@BABCBB?B@BBBBBCD@BB=B?BBB@@@@@@(@?BBCCCCCCDCB;BB9::::*:C@E@HGE=CDC@CBCCCCC@@>AACC@BBB?BC??@ABABB@@@CCBB@BCDD@BABACBB?B@BCB@BCCFBBBCADAAAAA=AC>AAB?AAA@A8?<=:9:9:9)9918ABBCCCCC@C?BBAA>@>BBBAD?BBAA>>>?B?BBB=BCC?AAADCBBBBB@AABBBBAAABAAABBD?CCABB?C@@;:<<9;9;;
@ATNG8:00594:02497
GATGGTAGGTGCACATGAGTGTATCCAGAAGATCATGAACTCTAGAAGAATTCAGATTTTTAACACGAGAGTAAACGTAAAAAGAAGGTTTTACAAGACTCACGTTAACAATATTGCAGCAGTACGCACACAATCGAAGCGCAGTAAGGATGGCTAGTGTAACTAGCAAGAATACCACGAAAGCAAGAAAAAAGAAGTTCGCTATTAACTATTAACGTACCTGTCTCTTCCGAAACGAATGAGTACCTCTCAGACGCTCGTCCTACCATCGAATGAGGTTAGTCT
+
//887<4444445:<;999;<655>5;;=7;:<AA;:;;?BB;;;C=;:49:=996AABA1A=@;::99:@BBB=AAAC>B>1A@=A@BBB7@:946=;>99444.367714<<7<<;:<@@A@@BBCBBBC?;;9@:=AAAA@>?:?;@;;4;;;9AAAB=@;:0=>;00-0:::;=888.3;<<733333#393772788988455::::6:7222:8(/....58383222'.33....5533.3::55225578::>B766:16///9489>@<@=@>>>>
@ATNG8:00599:02494
GATGGTAGTCTCAGATAGTCTATAGTACTCATTCGTTTCGGAAGAGACAGGTACGTTAATAGTTAATAGCGTACTTCTTTTTCTTGCTTTCGTGGTATTCTTGCTAGTTACACTAGCCATCCTTACTGCGCTTCGATTGTGTGCGTACTGCTGCAATATTGTTAACGTGAGTCTTGTAAAACCTTCTTTTTTACGTTTACTCTCGTGTTAAAAATCTGAATTCTTCTAGAGTTCCTGATCTTCTGGACAGAGTGTGCAGATACTACCATCGAATGAGGTTAGTCT
+
:>;<:=BEBCCBBCBBBCABBEDBBBDECC@?>ABBC>CD@D?BCCCCCB?BBCBC@C@CCCC?D@CCCBCBDBB<@@?@?,>@:=?AB=AABB?BCC@CC:;;@BCFACCCCCCCD@DCC@B@CCCBCCCC?BBDD?CCCBBDDCCBBBBBBCC@BBB>@@<@=?CBBBBBCF@CBBBB7@=@=BBBBBB*BBCBJ>ABBBDCCCBB@CCDC5CA@AB?@<@C@CCCBBBB?B@CCBCBB=@?B@BDDCCCCCAAABBCCBBBBD@BBACC?CAAA>B?BCAAA
@ATNG8:00556:02520
GATGGTAGTGCGTGAGAGAGAGACCCAGAAGATCAGGAACTCTAGAAGAATTCAGATTTTTAACACGAGAGTAAACGTAAAAAGAAGGTTTTACAAGACTCACGTTAACAATATTGCAGCAGTACGCACACAATCGAAGCGCAGTAAGGATGGCTAGTGTAACTAGCAAGAATACCACGAAAGCAAGAAAAAGAAGTACGCTATTAAACTATTAACGTACCTGTCTCTTCCGAAACGAATGAGTACTACTCTCAGAGACACACTACCATCGAATGAGGTTAGTCT
+
:7//+//:=;;<==BBBBBBAC::9.9;@5:B;;;A<@8959BB=B@B=9=6::::8<;<+=444::=::<<<=3:944444$4:5:3;;;7;?DAC>CCEBB9909;>>:?AB9<<<>==BEBBBCCBB=@;?A9966?A>???><@=A@@<@A@@@@@@?A@BB::89A>@B=8443;;,339488=>>+==7==B=@?875)//(/866(/(/8;;;*99448:;7;6::=<=AA<;;BB=<=88<<787B@@;=:@:===7737>>>?;ACBA?C489<::
@ATNG8:00571:02538
GATGGTAGTGTCATATGAGAGTGTGTACTCATTCGTTTCGGAAGAGACAGGTACGTTAATAGTTAATAGCGTACTTCTTTTTCTTGCTTTCGTGGTATTCTTGCTAGTTACACTAGCCATCCTTACTGCGCTTCGATTGTGTGCGTACTGCTGCAATATTGTTAACGTGAGTCTTGTAAAACCTTCTTTTTACGTTTACTCTCGTGTTAAAAATCTGAATTCTTCTAGAGTTCCTGATCTTCTGGTCTACTACACTGTACTCTACCGTCGAATGAGGTTAGTCT
+
@BAA?B===<BBDBCBJDCBCCBBBCBAAD@@=@BAB=BB?D@BBCCCCC@CJCCC@CACCBA<A?ACCDCCCCC@BCCCB3BB>A@DD?CDCE?AAB>BB?AAAEBB@BBCFCCCF?CCC@C?CCAA@AAB@CBCC>@@BBEBCBCBBBCCBBB@CBB>BC@E@BAABCCCBB?ABBDD8B<>;>>>>>0>@@@A;@@ABCBCBBB=BBBB0BBBAA?ABHFABBBCCBA>B@AAACBA=@?@=@CBBBDDCCCCBBBCCAAA>,00AAA>;;<A?A@CCHBC
@ATNG8:00571:02554
GATGGTAGTATAGAGCTCTACATAGTACTCATTCGTTTCGGAAGAGACAGGTACGTTAATAGTTAATAGCGTACTTCTTTTTCTTGCTTTCGTGGTATTCTTGCTAGTTACACTAGCCATCCTTACTGCGCTTCGATTGTGTGCGTACTGCTGCAATATTGTTAACGTGAGTCTTGTAAAACCTTCTTTTTACGTTTACTCTCGTGTTAAAAATCTGAATTCTTCTAGAGTTCCTGATCTTCTGGGTCTACGCTCGTCGCGCTACCATCGAATGAGGTTAGTCT
+
A@@;?DCDCBBBBBCCCCEFFCBBBCDCCCAA=@???<@C?C?BCBBBBB@BBBAA>B?BBBB?B?BBBBBBCBA>BBBBC1BB=B@@@7>BBB>BBB?CB;==BCBB?@>>>@A@>:@??9>9>>;;;>>>;AA<<8=>@@???A@@>>@?>>?;>?>:>>:>;;;9>>AAAA5::@CF2F0505@>>>.>A665069;///989<8<<==/>?@?C<@=@@<@@@@@??;@<@A>>>>9>>AD8??@?>>>>=<=>;;<<=>@<@A>>><>>>A<A<>>A::
@ATNG8:00571:02558
GATTAGAGAGACTGTAGCGCACCCAGAAGATCAGGAACTCTAGAAGAATTCAGATTTTTAACACGAGAGTAAACGTAAAAAGAAGGTTTTACAAGACTCACGTTAACAATATTGCAGCAGTACGCACACAATCGAAGCGCAGTAAGGATGGCTAGTGTAACTAGCAAGAATACCACGAAAAGCAAGAAAAAAGAAGTACGCTATTAACTATTAACGTACCTGTCTCTTCCGAAACGAATGAGTACCTCTCAGACGCTCGTCCTACCATCGAATGAGGTTAGTCT
+
CCC9AACCCCABBCCCCCDCCCC>CFGACBBB??<@<@@BAABD@DDAC>AAA@@@@A2A@CCBAACCCBBB<>?ACDDD5;;6;=BBB9BCC>BBBBBBBA@=@?BB@CCC?BBCBDBBBCBDGCCBBB@BBBB@BBBBBBBC?A?A::7;CABCDCC@BBBAAA@BB?AAA9>>::::+:9:3:99999%9@;@?>;DAAAA;>;=A;;5;:==BAA?AA@@?@@=A=AAC<ABB?BBCBBBB?BBBABBBBB@AA@@@<>>><;;;==8===?;?:?BAAA
@ATNG8:00576:02527
GATGGTAGTGTGTCTCTGAGAGTAGTACTCATTCGTTTCGGAAGAGACAGGTACGTTAATAGTTAATAGCGTACTTCTTTTTCTTGCTTTCGTGGTATTCTTGCTAGTTACACTAGCCATCCTTACTGCGCTTCGATTGTGTGCGTACTGCTGCAATTATTTGTTAACGTGAGTCTTGTAAACCTTCTTTTACTTTACTCTCGTGTTAAAAATCTGAATTCTTCTAGAGTTCCTGTATCTTCTGGATAGCGACGCGATATACTACCATCGAATGAGGTTAGTCT
+
5555159944545<<59/9///777/55<:::543391885:7;=>;;<@:<<<69255555=5:4;666>@>>@:>>>>>+<<8=999395597;99.55.555<;<7=5665999.///27)//7//5//)////)////=<:;;;97977//)/)///(/:)/)48999:;995:555)58>75555&5555)559///////47<<<)6665:5;:>>;>===;:96;68433933,3;<.65<9779//-56-//7////)488998565=8;)//://
@ATNG8:00588:02530
GATGGTAGATACTCGCTGATACACCCAGAAGATCAGGAACTCTAGAAGAATTCAGATTTTTAACACGAGAGTAAACGTAAAAAGAAGGTTTTACAAGACTCACGTTAACAATATTGCAGCAGTACGCACACAATCGAAGCGCAGTAAGGATGGCTAGTGTAACTAGCAAGAATACCACGAAAGCAAGAAAAAGAAGTACGCTATTAACTATTAACGTACCTGTCTCTTCCGAAACGAATGAGTACACATCGTCGTGTCGTGCTACCATCGAATGAGGTTAGTCT
+
<<<>@BCCCCCCBBCCBBCBA@AAA;A=B==BBBCC?C@CBB??@?<?A?B@CCBBBCCD3B?A???BBBCEEF>:9;BAAA0;;7:;ABB<BCCACBCCCCB@A=@?A@<@BB8;;BBBBCCCCEGFCCCC@BAA@@BBBC@@?C>A=A;;7<BCCACBGAAA??A??AB;999;@B:9:27==877888.3?<C=??B@>>>=B7;;BB:=:==A@@=@BCAAAC=?=?DD>FCC>BABCCCCBAADBBBA???ABB;::DCC?B:99D?BBBB?B=AABBB
@ATNG8:00590:02531
GATGGTAGCACACGAGATCTCATCGTACTCATTCGTTTCGGAAGAGACAGGTACGTTATAGTTAATAGCGTACTTCTTTTTCTTGCTTTCGTGGTATCTTGCTAGTTACACTAGCCATCCTTACTGCGCTTCGATTGTGTGCGTACTGCTGCAATATTGTTAACGTGAGTCTTGTAAAACCTTCTTTTTACGTTTACTCTCGTGTTAAAATTCTGAATTCTTCTAGAGTTCCTGATCTTCTGGGTCTACGCTCGTCGCGCTACCATCGAATGAGGTTAGTCT
+
55<<7;<DECBC;;6<<=B???@@>A====?C<BCCD>CC@D?BAA?;;=5;799;)0/89:3:68:::<B=CC?BBAAA1@A>A;;=298//+//99;188<=BC?B?>>AAAA<>>@<@8====;;;E<@@??=;;;>>==@@==>>A<<;7---4--)-099=?><==<575988+:)/)/6666*6<;::2>A????>=8868DD5A6;8888==>?;?;;;=;<1808=<<:;5:<>=1;;>>A@>>>AA======>?;@>;;=6/--=-3,--;99
@ATNG8:00591:02541
GATGGTAGTGTCATATGAGAGTGTGTACTCATTCGTTTCGGAAGAGACAGGTACGTTAATAGTTAATAGCGTACTTCTTTTTCTTGCTTTCGTGGTATTCTTGCTAGTTACACTAGCCATCCTTACTGCGCTTCGATTGTGTGCGTACTGCTGCAATGTTGTTAACGTGAGTCTTGTAAAACCTTCTTTTTACGTTTACTCTCGTGTTAAAAATCTGAATTCTTCTAGAGTTCCTGATCTTCTGGCTCTCGTAGACAGATACTACCATCGAATGAGGTTAGTCT
+
,,26(---///59;;;;;<>665=9=4455<=8==>>7>@7?7@>BC>AA:?66658<8>@9;299B566;;99:3:<===)=@;:@@?5?:::5;>>8<<466<>@@=@B;;9@B@:??B=A>B@@@B@AA=AABC:;=BECB;;;;;;ADBBD?@@@<@@=A>;9:999;=@000>>>&0*0*45555$99444)44:995<9=>4>9>9,99999497@@@CCBBBBB@B@CC@B@A>A;;5;A;;;;;;@AAA::999955.4449;6455=8=:>>==:
@ATNG8:00608:01955
GATGGTAGCTCACGTACGTCACACGTACTCATTCGTTTCGGAAGAGACAGGTACGTTAATAGTTAATAGCGTACTTCTTTTTCTTGCTTTCGTGGTATTCTTGCTAGTTACACTAGCCATCCTTACTGCGCTTCGATTGTGTGCGTACTGCTGCAATATTGTTAACGTGAGTCTTGTAAAACCTTCTTTTTACGTTTACTCTCGTGTTAAAAATCTGAATTCTTCTAGAGTTCCTGATCTTCTGGTATGACTAGTGTACTACTACCATCGAATGAGGTTAGTCT
+
@@BB@CCCCBBBBBCC;;;BBBBCCDBBBBBB@CCCD=BB9:9;BBCBBB?BBA@?>@5;;@B?B>AAAACCCCB?BADDD3BB>BBCE>BCBB>CBB<???ABA@@A999BBBBA@378=7=9=A>>==>>;@==><???>:;;=====BBA@@;;;;9=A:><>@AAA@@@A5;;;;;/;:C:?>>>>/>>?>>9>@A;;;@>=>:>EHH/B;;;@=A<A@<@AA@<==3818A>===<??A<???@@;;;>>>ADA@AA887:<==>>:===><A===>>=
@ATNG8:00609:01921
GATGGTAGCTCTGCTCTGACTCTCGTACTCATTCGTTTCGGAAGAGACAGGTACGTTAATAGTTAATAGCGTAACTTCTTTTTCTTTGCTTTCGTGGTATTCTTGCTAGTTACACTAGCCATCCTTACTGCGCTTCGATTGTGTGCGTACTGCTGCAATATTGTTAACGTGAGTCTTGTAAAACCTTCTTTTTTACGTTTACTCTCGTGTTAAAAATCTGAATTCTTCTAGAGTTCCTGATCTTCTGGGCTGCGCTGATATGCGCTACCATCGAATGAGGTTAGTCT
+
<;:<?B@B@@;;CCCCECCCAAAACCBCBB@?<?;;;,9?;@>AAABBBB?CCCCB@EFBA;=9C:C@@@A00,0>;?@@A@0000,49;>6BBBA=A:;45@29::@@E@BCBBA@@D?BCC?B?CCA@AB@@=@A@@<ABBA@ABABBBBCCCEC@A@@ABB?B?AABBBCBBB>A;;;;.;=@8;<IHID*BB@AA;BAA@BB<;;@4;;;;*;>?@@=A>BC@@@A;;;C=@=@BBBBB:@;;;0;CCBCBBBBCCABBAACCC@CCBBB>BAAA>A<@@BAA
@ATNG8:00609:01935
GATTAGCTCGCTGATGATATCTCCAGAAGATCAGGAACTCTAGAAGAATTCAGATTTTTAACACGAGAGTAAACGTAAAAAGAAGGTTTTACAAGACTCACGTTAACAATATTGCAGCAGTACGCACACAATCGAAGCGCAGTAAGGATGGCTAGTGTAACTAGCAAGAATACCACGAAAGCAAGAAAAAGAAGTACGCTATTAACTATTAACGTACCTGTCTCTTCCGAAACGAATGAGTACTACTCTCAGAGACACACTACCATCGAATGAGGTTAGTCT
+
@AA7BBCC@B?CCCBBBDDDBBB@CBEACDCC@@<@@BBBCCCC@CC?B?BCAAACCC3C?BCCCDBC@AAD=BBBCGCE5BB?A=@@@9ACC@CCCCBBB@@=@?BB@CBCADCCBBBCCCCCBBC@@@@C@@A?BABBCCCC?C@CCC@BBECAAAC@BBBBAB@CC??>><@@<=<5===999:::(8@;A899BBCAA=A=BB==:==??BBB@BBBABBA=@=@@C=ABB@@@?CBBBBBBBBBBBDBBBEBEBB@8838?AAA<AB;:59<@ABAA
@ATNG8:00617:01945
GATGGTAGAGTACAGTGTAGTAGACCAGAAGATCAGGAACTCTAGAAGAATTCAGATTTTTAACACGAGAGTAAACGTAAAAAGAAGGTTTTACAAGACTCACGTTAACAATATTGCAGCAGTACGCACACAATCGAAGCGCAGTAAGGATGGCTAGTGTAACTAGCAAGAATACCACGAAAGCAAGAAAAAAGAAGTACGCTATTAACTATTAACGTACCTGTCTCTTCCGAAACGAATGAGTACGAGAGAGCACACGTGTCTACCATCGAATGAGGTTAGTCT
+
?AA>?==CDCECABBCGDCICCCCB@BBMGDDCBBC?B?BABCBBB?BB?C?BBA@ACCC3D=@@BBBBBB@>=6==9;;;;*;A=A9AAA9BCE@CCCBGCCA@>A?CB?CCC>@@BBBCCCCCCCCCCCC@CBBB?BBCBBBAA>B@CBB@BBCCCCCC?CAAABB?BB?999:@@988*:?>;>>=>=?'?A?C:9:DAAAA;A;A@BB8;7;@B@@?ABBBBBB?B=??C=C?@=?BBBCBBCBBBBBBBBBBBBBBBB>B?;@@???>BB::8:;@BAAA
@ATNG8:00618:01963
GATGGTAGCATCTGCATATCTCACCAGAAGATCAGGAACTCTAGAAGAATTCAGATTTTTTAACACGAGAGTAAACGTAAAAAAGAAGGTTTTACAAGACTCACGTTAACAATATTGCAGCAGTACGCACACAATCGAAGCGCAGTAAGGATGGCTAGTGTAACTAGCAAGAATACCACGAAAGCAAGAAAAAGAAGTACGCTATTAACTATTAACGTACCTGTCTCTTCCGAAACGAATGAGTACTATGTAGAGCTCTATACTACCATCGAATGAGGTTAGTCT
+
8<=<>BBBABBBCCBCCCCECCBC@BBB@CAAABC>B=BCCBBBB@CB@C@BAA;;;;;;$7<??@BBBBBB@A9=9;;;;;;%;><=;=>;0;B@<CECCCDD@@?@@CC@CBC>@@BCDCCCEDDCCBBBB?BBBB?B@@@?@??<@@BBB@CCCCBCBB?CCCBAA=@A<:99399999+998:99999(7A<A=?@BAA;;7;<@@AC;>;>=B@@>@CBBBCC@C@CBC>C?@>?A@BBBBAAABBBBBBB>>???@===>;??AAA:?A8848<??998
@ATNG8:00619:01940
GATTAGTATAGAGCTCTACATAGTACTCATTCGTTTCGGAAGAGACAGGTACGTTAATAGTTAATAGCGTACTTCTTTTTCTTGCTTTCGTGGTATTCTTGCTAGTTACACTAGCCATCCTTACTGCGCTTCGATTGTGTGCGTACTGCTGCAATATTGTTAACGTGAGTCTTGTAAAACCTTCTTTTTACGTTTACTCTCGTGTTAAAAATCTGAATTCTTCTAGAGTTCCTGATCTTCTGGTATACACACTCGCTCGCTACCATCGAATGAGGTTAGTCT
+
CBB@BCBBCCBBBCBBBIHDCBBBCCCGBA;@;:;.;>:@<BCCDDDD@CBAAA<@=ACBB?B@BBBABBCBB@?????.?A;ABCC>BABC?ABC@CC;>=>CEC>AAB>?A=<:=@A<@<A@:::@@@<@B@@:??@@@@A>>>ACC??@@<;;;=@@<?====BCA@@A7;;BEH;B6;588888(8><<@2::=///:::A=BBBC/B?>>?<@=@A=@@@?===:=:=B@@;;7:@@:>=A@@@???A@@>>>@@A>>;>@@@B=:::=:>8>A@@@
@ATNG8:00619:01965
GATGGTAGAGAGAGCTCTCTCATCGTACTCATTCGTTTCGGAAGAGACAGGTACGTTAATAGTTAATAGCGTACTTCTTTTTCTTGCTTTCGTGGTATTCTTGCTAGTTACACTAGCCATCCTTACTGCGCTTCGATTGTGTGCGTACTGCTGCAATTATTGTTAACGTGAGTCTTGTAAAACCTTCTTTTTACGTTTACTCTCGTGTTAAAAATCTTGAATTCTTCTAGAGTTCCTGATCTTCTGGTGTCGTCTATCATGTACTACCATCGAATGAGGTTAGTCT
+
:::<=A?A;;;AB@>@;;6<;;;=BBAAAABDABBBB<BA=A?BBAAAAB5;4:44057;>?A<@8A@@?BAABC?BBCBD18;6>799(3>=<<BBA8??4998>>>>BBBBBC@@<>?><@;?>;888;;9?A;;7;==?AB;;;888?;;;>1818?;?A:>:>@AABBB??7;;ABC2;8<8;;DDD/AA;;;6;A>>??;;;;=ABBB/@;;6;A9=:>@=??CA???<A=@???AB<?>>;>>>@BB=<<AAAAA@@@>@@<?@A@@<9;;;0606<<==
@ATNG8:00620:01930
GATGGTAGGCGAGAGTGAGACGCAGTACTCATTCGTTTCGGAAGAGACAGGTACGTTAATAGTTAATAGCGTACTTCTTTTTCTTGCTTTCGTGGTATTCTTGCTAGTTACACTAGCCATCCTTACTGCGCTTCGATTGTGTGCGTACTGCTGCAATATTGTTAACGTGAGTCTTGTAAAACCTTCTTTTTACGTTTACTCTCGTGTTAAAAATCTGAATTCTTCTAGAGTTCCTGATCTTCTGGGCTGCGCTGATATGCGCTACCATCGAATGAGGTTAGTCT
+
AAAB>@BB=B@@@@BADBCCCCCCCDCCCCCB?BABB=AB?C>;;:CCBB@BBBAA>A@BBBD@C????DCBBBB?>===>1?A>A>>>7=?9929<?;BC@BBBBB@:>?A@A>=>:=BB<@=@??>=;;;=A???<>>>A@@;:;>A>=677:3:<<8=>;?<?@@B???AA8>>@@@5@;=:>9<=<,;;;;;///=:::<===5;;9;+:::;@;@<AA=A@@@>>>=A=AAAA>><9;;=4=///=>==@@@?>>>??@?<??>>><>>>A<@<@A??=
@ATNG8:00622:01922
GATGGTAGACACGTGTGCTCTCTCGTACTCATTCGTTTCGGAAGAGACAGGTACGTTAATAGTTAATAGCGTACTTCTTTTTTCTTGCTTTCGTGGTATTCTTGCTAGTTACACTAGCCATCCTTACTGCGCTTCGATTGTGTGCGTACTGCTGCAATATTGTTAACGTGAGTCTTGTAAAACCTTCTTTTTACGTTTACTCTCGTGTTAAAAATCTGAATCTTCTAGAGTTCCTGATCTTCTGGACGACGCGCACTGACACTACCATCGAATGAGGTTAGTCT
+
9;?;9=BBBBB@@>B<9<BBBA@@CBBBBBBB>BBBB>CC@C@CCCBCBD>AABCC@C>AABB?B>BBBBBAA@C?A@A@@@&>>;>778(7@@@=A??:?A9????CC>A@CB@A>>:?>?<@<@AA;;==<9<>AA;?=AA@@@<<=A>>;;;@;<><;AA5:5;AA>>>=AA7==ADD5A;>:>@>>>.>>??A9A;<<@>===>;ACAC/A<<<A:>?A;@@A>@@A:?;AAAB==:==<;??888@>>@A==>BA@>>>A<A????<@@@@=D==<;>A
@ATNG8:00623:01968
GATGGTAGCACACGAGATCTCATCGTACTCATTCGTTTTCGGAAGAGACAGGTACGTTTAAATAGTTAAATAGCGTACTTCTTTTTTTCTTGCTTTCGTGGTATTCTTGCTAGTTACACTAGCCATCCTTACTGCGCTTCGATTGTGTGCGTACTGCTGCAATATTGTTAACGTGAGTCTTGTAAAACCTTCTTTTTACGTTTACTCTCGTGTTAAAATCTGAATTCTCTAGAGTCCTGATCTTCTGGCGCGTATGTATGTCGCCTACCATCGAATGAGTTAGTCT
+
ACCD>B<D:54:9=555:5555559?9=7<00,-5888'-/)/2//5>@9:49=9400(00(/://+//(/::@::48823333333"33,388<2:?AC>A?A???;>@??@B?BBABBBBB@B>>:=:=@@BA>==;?BBD<A@@?<;<@>>>AA>>>>7;;A<>>;>;>>>>A??>>:;;:<</:4::<<===+<:66:1999///56671787-599991919;;=<988//)/66639*,,,*,,,,77768<99:///388<89:658//,,27(,,,22
@ATNG8:00626:01952
GATGGTTGCATCATGCATATCTCACCAGAAGATCAGGAACTCTAGAAGAATTCAGATTTTTAACACGAGAGTAAACGTAAAAAGAAGGTTTTACAAGACTCACGTTAACAATATTGCAGCAGTACGCACACAATCGAAGCGCAGTAAGGATGGCTAGTGTAACTAGCAAGAATACCACGAAAGCAAGAAAAAAGAAGTACGCTATTAACTATTAACGTACCTGTCTCTTCCGAAACGAATGAGTACTATGTAGAGCTCTATACTACCATCGAATGAGGTTAGTCT
+
CCCD@B>@ABCBCABBCBBCCBBCC?CCC?CDCBBB?A@CCCCCCD?CB?B?BBABAAAA.A@AABCCCABAAC;BBBBBBB5CB@B@CCC;CDD@CCCCCCB@@>AABC@CBB?BBBBBCCCCCCCC999C@CDCC?BBBBBBAC@D@CBA?ACECBBAC@CA@@AB?CD?>>>298888*:==;::9:9:%0>=@000@AC==:==A?AA5838?BBB?BCBBBCC=A=AAA<ABB>:;:BBFA@@CCCBBBCCBBB>??@@@E<??>=<99>??<?=A????
@ATNG8:00628:01937
GATGGTAGTGTCATATGAGAGTGTGTACTCATTCGTTTCGGAAGAGACAGGTACGTTAATTTAATAGCGTACTTCTTTTTCTTGCTTTCGTGGTATTCTTGCTAGTTACACTAGCCATCCTTACTGCGCTTCGATTGTGTGCGTACTGCTGCAATTATTTTAATCGTGAGTCTTGTAAAACCTTCTTTTTACGTTTACTCTCGTGTTAAAAATCTGAATTCTTCTAGAGTTCCTGATCTTCTGGACAGAGTGTGCAGATACTACCATCGAATGAGGTTAGTCT
+
<<:?7;<<@@=9=;5559;<9;;@B;;:AA@@;99;C=CC?@?@CC@ABA00/<97294;;3:7:?A@:;5<<789=9>)?@;AACC<AB@@=@A@5;;59:5<<?258:>ABCA98;;68399><<=??>A?@A?===>>A?;:698;///.2869>>>2:277555<:@@B=@@@@>0@2;49999:';<>=>:?A@AB@@@?@;@@A@0A998>9=<??<?CAAA@A?B>@@CC??=?BB?B@?;;;BABABBABAAABBC?CBBBC@:::C?C?BB?@?
@ATNG8:00629:01941
GATGGTAGTGTGTCTCTGAGAGTAGTACTCATTCGTTTCGGAAGAGACAGGTACGTTAATAGTTAATAGCGTACTTCTTTTTCTTGCTTTCGTGGTATTCTTGCTAGTTACACTAGCCATCCTTACTGCGCTTCGATTGTGTGCGTACTGCTGCAATATTGTTAACGTGAGTCTTGTAAAACCTTCTTTTTACGTTTACTCTCGTGTTAAAAATCTGAATTCTTCTAGAGTTCCTGATCTTCTGGGTGTATCAGCGAGTATCTACCATCGAATAGGTTAGTCT
+
:::;79/////777/555<55555599<:9//)/666.78387;<<<>CC@BBBAA6;6;;<=:?<@@?B>?<;;755555$5949455)5:5505<:79;.696><:9<<996;;<6;?B@D?CBCDB@@@<999=<@ABBB;9:@@B@>99:=299=:9=5:055<=99999455==>/=8;555999$99@??:>@AA@@A99929==9,===9?:?9;=<9==999;4:8>=494439<>:)/00////566<<=<>>6669655<=.45<8<7<>>::
@ATNG8:00635:01921
GATGGTAGAGTACAGTGTAGTAGACCAGAAGATCAGGAACTCTAGAAGAATTCAGATTTTAACACGAGAGTAAACGTAAAAAGAAGGTTTTACAAGACTCACGTTAACAATATTGCAGCAGTACGCACACAATCGAAGCGCAGTAAGGATGGCTAGTGTAACTAGCAAGAATACCACGAAAGCAAGAAAAAAGAAGTACGCTATTAACTATTAACGTACCTGTCCCTTCCGAAACGAATGAGTACTACTCTCAGAGACACACTACCATCGAATGAGGTTAGTCT
+
;@<=?B<BCBBBBBCBCCGGCDC@@?BBC@DCCCBB?B>BBBBBBB?CC@B?99:@@@@8A?BAAABBCA@@?889<A@@@0AA>A=BCB<BCE?BCBBGEDBB?BACC@CCC?BCACCCCDCBBDCCCCD@CB@?<@@@@CC??=@@B@@>ABBBBCCCACCBBBB@BB?99:;??@@@9>=>;999999%:@<A???B?C@A<@=@???7:7;ACBC@BCCCC=C@C@BBA<A??<?AABBCBBBBBCCCCCAABCCB>>?BB@C@A@C?AA9979=AAAAA
@ATNG8:00639:01950
GATGGTAGCGAGCGAGTGTGTATACCAGAAGATCAGAACTCTAGAAGAATTCAGATTTTTAACACGAGAGTAAACGTAAAAAGAAGGTTTTACAAGACTCACGTTAACAATATTGCAGCAGTACGCACACAATCGAAGCGCAGTAAGGATGGCTAGTGTAACTAGCAAGAATACCACGAAAGCAAGAAAAAAGAAGTACGCTATTAACTATTAACGTACCTGTCTCTTCCGAAACGAATGAGTACTATGTAGAGCTCTTTACTACCATCGAATGAGGTTAGTCT
+
:7796;;;A===<==<555999;;<7:<=2999::::8=<<>=37138-3-33445555$55::>@;6;6<<<6@?99999'9:25;ABB9CCC@CCCAA@@A@5;7<A=AAA>AABA@@@ABCBBBBBBB>B:;;@CA@@DFFDAD?C:;8;BBBBCDD@BBBCCC@@?<?@A<@@:::,8988877788#79<<A;@==BBB?B?BBCC?A=>>CBB>ABBAA@@5;5;@@9?;;5943898;=>=>???@??====30//:606:7354555;5;9A@@00
@ATNG8:00646:01922
GATGGTAGACACGTGTGCTCTCTCGTACTCATTCGTTTCGGAAGAGACAGGTACGTTAATAGTTAATAGCGTACTTCTTTTTCTTGCTTTCGTGGTATTCTTGCTAGTTACACTAGCCATCCTTACTGCGCTTCGATTGTGTGCGTACTGCTGCAATATTGTTAACGTGAGTCTTGTAAAACCTTCTTTTTACGTTTACTTTCGTGTTAAAAAATCTGAATTCTTCTAGAGTTCCTGATCTTCTGGGTCTCTCTCTCACGCACTACCATCGAATGAGGTTAGTCT
+
ABBB?CBCCCCB@@;@;;;=B@BBCCBBBB;;7;CBB=CB@B@DCCCBCB;;;CDC@C@CCAA>A@CBBABBBBB?BABBB2?A?B@@@8@AAA@B994:A39:9?>>;@ABB>>>A7;:><?;?A>::;>B;??@@<>>?@?>>>?@AA??<<<8:;:9==8==@@???BAAA688AAA2?;>9=::::,:<<=@///;=6;;66;4::::9':7//=*-)-3----688;0949=<:=>:;;;D;@@>>==>>>@@@@@A;;;><A@@@A;AAAA:?<@<<<>
@ATNG8:00646:01965
GATGGTAGAGAGACTGTAGCGCACCCAGAAGATCAGGAACTCTAGAAGAATTCAGATTTTTAACACGAGAGTAAACGTAAAAAGAAGGTTTTACAAGACTCACGTTAACAATATTGCAGCAGTACGCACACAATCGAAGCGCAGTAAGGATGGCTAGTGTAACTAGCAAGAATACCACGAAAGCAAGAAAAAAGAAGTACGCTATTAACTATTAACGTACCTGTCTCTTCCGAAACGAATGAGTACTATGTAGAGCTCTATACTACCATCGAATGAGGTTAGTCT
+
A@>B@CCDFCCB:::AB@BCC;9:D=BCB?CDDCBB?B?AAAAABC?BA?B>AAAAAEFE3B>@?AABBBABBD;?<;:999'49.58=@B9BCDBCCCCEDC;;:;@CC?BBA?BBCCDCCCCCCCDDDCC?BBAA?A@AABBBB?C@CBB>CCCCBABC@BBBAAA?BC?BB@<?=999,8??;<<===?&?A?BAAAECB>><><?>?@:=6<<A?@=@CCCBAA@C?BBA<A??=?BBCECCBBAAACBBBC?@@A@====>188==>9=@::4:<@ACBB
@ATNG8:00647:01939
GATGGTAGGTGCACATGAGTGTATCCAGAAGATCAGGAACTCTAGAAGAATTCAGATTTTTAACACGGGAGTAAACGTAAAAAGAAGGTTTTACAAGACTCACGTTAACAATATTGCAGCAGTACGCACACAATCGAAGCGCAGTAAGGATGGCTAGTGTAACTAGCAAGAATACCACGAAAGCAAGAAAAAAGAAGTACGCTATTAACTATTAACGTACCTGTCTCTTCCGAAACGAATGAGTACGTGTGCGACGTGTCTCCTACCATCGAATGAGGTTAGTCT
+
55:;:>>F@BBDCCBBBCCBCBC@@=@@@>AA@AAA=A@DCCCDDD@BB?B@BA@:::::*;?CCCBF>DCCCC>CCBBEDE5CD<@5;;;.;CC?B=;;BBB@B?@@CD?BBF@BBBBBBDDDCCCCCCCC@CCCC?BBBBCCBB?B?BBB?BCCCBBBC?BBBCCB@BB?999:??999+:@@;::9999%9A<A9:9BBEBD?A9=>BB=@<@BDCB@BCBBBBB@C@CCC=B??<?ACABBBAAABBBBBBCAAABBB?CCC?B?>>>:==66166<A@??
@ATNG8:00648:01936
GATTAGCGCGACGAGCGTAGACCCAGAAGATCAGGACTCTAGAAGAATTCAGATTTTTAACACGAGAGTAAACGTAAAAAAGAAGGTTTTACAAGACTCACGTTAACAATATTGCAGCAGTACGCACACAATCGAAAGCGCAGTAAGGATGGCTAGTGTAACTAGCAAGAATACCACGAAAAGCAAGAAAAAAAGAAGTACGCTATTAACTATTAACGTACCTGTCTCTTCCGAAACGAATGAGTACGTGTGCGACTGTCTCCTACCATCGAATAGGTTAGTCT
+
8<;356654>>555655559999359576956=@656544449.3828288933333$317778>774??A8><:44444#55.5.555&59949;;;<<=9:4;=;;6:AB=A@<000:<9><<;;5548=>;;;,:?<>?9857<?BBC@CA@?@?=;9784==>9==49:9388////&///0////000#0;6952566:8715/225:-605<AA@:?=<00/;6:1:=?9???487>=>:@@?@BBBBBBA<:99939<:6<?7771956-517::C9
@ATNG8:00600:01985
GATGGTAGCTCACGTACGTCACACGTACTCATTGTTTCGGAAGAGACAGGTACGTTAATAGTTAATAGCGTACTTCTTTTCTTGCTTTCGTGGTATTCTTGCTAGTTACACTAGCCATCCTTACTGCGCTTCGATTGTGTGCGTACTGCTGCAATATTGTTAACGTGAGTCTTGTAAAACCTTCTTTTTACGTTTACTCTCGTGTTAAAAATCTGAATTCTTCTAGAGTTCCTGATCTTCTGGACGACGCGCACTGACACTACCATCGAATGAGGTTAGTCT
+
54;=7?@AA@:@:95<669@DBBBBBCCBBAA=<;<,;A>C<@@?@B>?<@=BAB?B=AACC?A@ACCCDBAAA=;;;;-;B=@::9*8C@A?BBA?;;6;??@??=??DCCCBC?BBB?B@BBB>>>>><>CDB7;:BBA@>>>>BBB788><?>D=8838:>===@>>>A687AAA5A18088888(8>?@E;@@@A??;;;?;=<<<,<///=5:5>?====;;;@<@<@BBBAA<@>@<@@8::@@@;::@@AAA==>A<>===?<???@<@=;;;BA
@ATNG8:00605:01981
GATGGTAGAGAGACTGTAGCGCACCCAGAAGATCAGGAACTTCGTAAGAAAGAATTCAGATTTTTAACACGAGAGTAAAACGTAAAAAGAAGGTTTTACAAGACTCACGTTAACAATATTGCAGCAGTACGCACACAATCGAAGCGCAGTAAGGATGGCTAGTGTAACTAGCAAGAATACCACGAAAAGCAGAAAAAAGAAGTACGCTATTAACTATTAACGTACCTGTCTCTTCCGAAACGATGAGTACGAGAGTCAGAGCAGAGCTACCATCGAATGAGGTTAGTCT
+
9::=?B9;;<<;;;<=;;;<<///<5///7<:;<97)-(--(---50---(/:3949:///:::':3696373333333&334;;==*;;.5.555&555.5999:::55058==5;?>7;?A??@@BBB::9>>=?;?@::44?:>??CC?B?B;;45:=<<<==98559881//)///499////&////88889$88333399679=6;6::9838/525556;=<555<7;048958:3738787887<>><<=:<9:8333777716678942444.3-3:8:9
@ATNG8:00606:01988
GATGGTAGCTCACGTACGTCACACGTACTCATTCGTTTCGGAAGAGACAGGTACGTTAATAGTTAATAGCGTACTTCTTTTTCTTGCTTTCTGTGGTATTCTTGCTAGTTACACTAGCCATCCTTACTGCGCTTCGATTGTGTGCGTACTGCTGCAATATTGTTAACGTGAGTCTTGTAAAACCTTCTTTTTACGTTTAACTCTCGTGTTAAAAATCTGAATTCTTCTAGAGTTCCTGATCTCTGGAGATATCATCAGCGAGCTACCATCGAATGAGGTTAGTCT
+
44::59<@?>:=99=>0//<;;;;BBB@@@;;4:BBC>CDAC@BBBCCBB@BBBBA@B@BBCC@C@CAAABAA@>99::::(9@;>787*333;=7?8>7;<5767://)/8767:<?<B@?;?:;;;;;:;=;<>=D=AA@@>>>>>@@>>>;;:08563796<;@@@@@@A>>9<7888)84:48////(/6///)/(/77779>>>0////'////5066?B=C?>>>>B=D<?@@@@>=<<=ADAA???A@@@=>>A>>>@@;>::9<6<>==:=<@?>>>
@ATNG8:00607:01999
GATGGTAGACATATCGTACTCTCTGTACTCATTCGTTTCGGAAGAGACAGGTACGTTAATAGTTAATAGCGTACTTCTTTTTCTTGCTTCGTTGGTATTCTTGCTAGTTACACTAGCCATCCTTACTGCGCTTCGATTGTGTGCGTACTGCTGCAATATTGTTAACGTGAGTCTTGTAAAACCTTCTTTTTACGTTTACTCTCGTGTTAAAAATCTGAATTCTTCTAGAGTTCCTGATCTTCTGGGTCTACGCTCGTCGCGCTACCATCGAATGAGGTTAGTCT
+
<>;<>BCCBBBBCCDCCBCCCCBBCDCBCC@@=@A@A<BC?A?BB???CE@CAA@B?D?BBA@?B@BBBBBBBAA>@@@:@1@@;=//(///(3,33713817@CDBB:==?<=>AA7?=C<A<AAA???@@<@DAA;?>?D???@==;==///=766;=CC<>;@@@A?@@AA7::AAA5A:;7=?ABA/>?@@@7>8::>@>>>@<@@>@/@>@@A;@9>@;A??=??A;A=AAA@;;49AAC9@??==>>>>>>;;;<<<>A<@@@@@9889:1616;>:9
@ATNG8:00613:01990
GATGGTAGTGTCAGTGCGCGTCGTCCAGAAGATCAGGAACCTAGAAGAATTCAGATTTTTAACACGAGAGTAAACGTAAAAAGAAAGGTTTTACAAGACTCACGTTAACAATATTGCAGCAGTACGCACACAATCGAAGCGCAGTAAAGGATGGCTAGTGTAACTAGCAAGAATACCACGAAAAGCAAAGAAAAAAGAAGTACGCTATTTAAACTATTAACGTACCTGTCTCTTCCGAAACGAATGAGTACGTGTGACGTACGATCGAATGAGGTTAGTCT
+
9<::<@B@@@BA@@A9:5:5555::;=AC?<;;CBC@B@C@D;;;8:B?B=A@A;;;;;)478788A?>A987)3787999(398*71;;707786;88;==@//*/79603-/)//887388>;;;B>>=>;?>==:=>>A??;;;/:7<8939A:99A:815=>=9947@;?==9<<9887(7:99.9:9999$9909757556;;;(78(6988191877794:;?6669)/)///)-00*0//;/0/=?;775:??BB@@A;667///6161699==
@ATNG8:00615:01986
GATGGTAGCGCACACATAGATACAGTACTCATTCGTTTCGGAAGAGACAGGTACGTTAATAGTTAATAGCTGTACTTCTTTTTCTTGTCTTTCGTGGTATTCTTGCTAGTTACACTAGCCATCCTTACTGCGCTTCGATTGTGTGCGTACTGCTGCAATATTGTTAACGTGAGTCTTGTAAAACCTTCTTTTACGTTTACTCTCGTGTTAAAAATCTGAATTCTTCTAGAGTTCCTGATCTTCTGGAGATACACATGATACTCTACCATCGAATGAGGTTAGTCT
+
<<<>9@@BB@@;=<<6666=>====BB;;:5505=>@6==:=:==<A;5516;;;=:@496<=5;;@A?55549995;<><<$44.444::184543::8389)///76:6<>9889:=9>?B>B@CBBCC@BB@BBCC?BBBBBBA;:9@?;000<6>00)/75;5<;=83448838::::+::=89999*4::::3>599===959;>>>@,>@@9;8:@BB>BBBCB;<6;=BBAC<;8;AA=@@@ABBB;;;BBBBBDBB;;6;??==;<@:;5;2::?9:
@ATNG8:00618:01972
GATGGTAGCGCGACGAGCGTAGACCCAGAAGATCAGGAACTCTAGAAGAATTCAGATTTTTAACACGAGAGTAAACGTAAAAAGAAGGTTTTACAAGACTCACGTTAACAATATTGCAGCAGTACGCACACAATCGAAGCGCAGTAAGGATGGCTAGTGTAACTAGCAAGAATACCACGAAAGCAAGAAAAAAGAAGTACGCTATTAACTATTAACGTACCTGTCTCTTCCGAAACGAATGAGTACGATGAGATCTCGTGTGCTACCATCGAATGAGGTTAGTCT
+
5:96:>>CEB?@@@;99?<<A@BAA9@;;69556==:=;=AC??>A>@B@C?????=DCD1B<???@@?AA9:9,99;@>>>0:><@:CCC9CCCAECBBCA@0000<@@;A=@;::CCCDDDBBBBBDD@@>@C@@?ABBBCBBC@C@BBB@CCEFCDBB=???BBB@CC@AAA>@@999,777/8999:9%:A;9:9=@;=;717168;<+/*/:B@A@BCAAA@@=@@CDD>CDB?BAAAACBBBAAABBAAAB>?>=>>=@C:>>?==6<?99299?BB??
@ATNG8:00622:01982
GATGGTAGCGCGACGAGCGTAGACCCAGAAGATCAGGAACTCTAGAAGAATTCAGATTTTTAACACGAGAGTAAACGTAAAAAGAAGGTTTTACAAGACTCACGTTAACAATATTGCAGCAGTACGCACACTATCGAAGCGCAGTAAGGATGGCTAGTGTAACTAGCAAGAATACCACGAAAGCAAGAAAAAAGAAGTACGCTATTAACTATTAACGTACCTGTCTCTTCCGAAACGAATGAGTACCTCTCAGACGCTCGTCCTACCATCGAATGAGGTTAGTCT
+
>@B>9<<CCB;;5<<=;AACCC@@@:@CB?BBBB;;:;?BAB;;:C?BB?B?A@@9:999(:;A??@A@B@::9+9>;;;;;*9A;A;BBB:BBB?CDBBCDHAA?@@BB@CAAABBABCCCCCCCBCCBDCCCBBB=@@@@@??A>A>A;;:;CCDCDCC?DDCAAA?BB?BBA:==999,89929<==>?'?A@C:99BBAAB<@=@AAA1818;@AA>AAAAAAA?B?AAA=AAB?@??BBBB@BBBAAABCFBB@>>>:>==9=>>>>:==@@<?<?B???
@ATNG8:00623:01979
GATGGTAGGACGAGCGTCTGAGAGGTACTCATTCGTTTCGGAAGAGACAGGTACGTTAATAGTTAATAGCGTACTTCTTTTTCTTGCTTTCGTGGTATTCTTGCTAGTTACACTAGCCATCCTTACTGCGCTTCGATTGTGTGCGTACTGCTGCAATATTGTTAACGTGAGTCTTGTAAAACCTTCTTTTTACGTTTACTCTCGTGTTAAAAATCTGAATTCTTCTAGAGTTCCTGATCTTCTGGGTCTACGCTCCTCGCGCTACCATCGAATGAGGTTAGTCT
+
44:;5;@C@CDBBB566<<ABBCCADAAACBB@CCED?CC?B@BCBBBDD@CCDBB>B@CDCC=B@CCCDCBBBG@CCCCC2@@<@ABB;AB@A>ACC?CC;;;ADCC@CCCDCCBB@BBC?@?ACAAACCC?BBDD<AADDCCBBBA@ADDBCC@C@@>AB@C@BBCCCBBBCABBBCC8A=>9:::::*:CCCC=BABBCCB;;;5;;;;*;BBBA7;7;C?BCCECA@>A@BBABBB?AABB<ABAABBBBC@BCB@A@BCD?@??@@;9;;@=@@BCDCB
@ATNG8:00628:02019
GATGGTAGTGTGTCTCTGAGAGTAGTACTCATTCGTTTCGGAAGAGACAGGTACGTTAATAGTTAATAGCGTACTTCTTTTTCTTGCTTTCGTGGTATTCTTGCTAGTTACACTAGCCATCCTTACTGCGCTTCGATTGTGTGCGTACTGCTGAAATATTGTTAACGTGAGTCTTGTAAAACCTTCTTTTTACGTTTACTCTCGTGTTAAAAATCTGAATTCTTCTAGAGTTCCTGATCTTCTGGACAGAGTGTGCAGATACTACCATCGAATGAGGTTAGTCT
+
:<<=?A===>?B>>???BB;99CCCEBBCCCB@BCFD>DC@C?BCCCCCC@CBBCC?C>AAAB?B?BCCCCCCCC@DDDDD1CC=BCDD=ABAB>BBC@CG?AAADCC@BDIICCDC@CCC@B@BCCBCCCC@BCCC?BBCCCCBCDCCCAABDE?BBC@BB@C?BBBBCBBBC?B;;;;6;?D?BCCBB5CBCCC;;;DCCDCAA@;@AAA,@@ABC?C@CE@CCCCCBB@B@BBCCCC?BBD@CCCCCCA@@CCCCC@@@BBB=@@BBE@BA??=??CDBAA
@ATNG8:00634:01988
TATGGTAGGCGACATACATACGCGCCAGAAGATCAGGAACTCTAGAAGAATTCAGATTTTTAACACGAGAGTAAACGTAAAAAGAAGGTTTTACAAGACTCACGTAACAATATTGCAGCAGTACGCACACAATCGAAGCGCAGTAAGGATGGCTAGTGTAACTAGCAAGAATACCACGAAGCAAGAAAAAAGAAGTACGCTATTAACTATTAACGTACCTGTCTCTTCCGAAACGAATGAGTACTATGTAGAGCTCTATACTAATCGAATGAGGTTAGTCT
+
455<.54=484::<@BBCAAB;96<7@AA>@>A@:;7:?CBCCCCDACB@B@CDB;<<;;*939@B<AAA0//A/>977777'/569?BBB;:;B@BCBCEDCB@?=?D?ABA=@@?8;;AAABBCCBBCC@B@AC>;<;@@BBCAGAC@@:;;BBB@A@@BBBABA?BA?CA@4999:38<;8877777$/>58///??BBB?@<>???:?:<=BAA=A<:;@AA7;8;AC;C<<7;;:BABBA@AACCABBBBBBBBBBAA>ABAA=>>>@7;5;B@@@
@ATNG8:00636:02008
GATGGTAGCTATACGTATATCTATGTACTCATTCGTTTCGGAAGAGACAGGTACGTTAATAGTTAATAGCGTACTTCTTTTTCTTGCTTTCGTGGTATTCTTGCTAGTTACACTAGCCATCCTTACTGCGCTTCGATTGTGTGCGTACTGCTGCAATATTGTTAACGTGAGTCTTGTAAAACCTTCTTTTTACGTTTACTCTCGTGTTAAAAATCTGAATTCTTCTAGAGTTCCTGATCTTTCTGGTAGAGCGTGCATATATCTACCATCGAATGAGGTTAGTCT
+
CAA<9=;666>666==@@>CCBCCCC;;;><<7>ABC>CD@C>996A=@B?BAA@@>@?ACDD@E?BBBBBECBB>??=?<'<<49877.3??B9:8B>BC@9:7@AA:??@>>?CD?=>@=D<??<665999>>@>7;<977<686=A??<<<>5555;A?7;7;??AA@@A@7;;=AA2?;>188===+==>AB:@??@A>>>==:=BAB/ABBBB=@<;;7;ECBA?><><>>::888*8==;@DFBB888?A@?==>>?>>E=>;;;@;;;;;5;;@>>>A
@ATNG8:00639:01991
GATGGTAGCACACGAGATCTCATCGTACTCATTCGTTTCGGAAGAGACAGGTACGTCAATAGTTAATAGCGTACTTCTTTTTCTTGCTTTCGTGGTATTCTTCTAGTTACACTAGCCATCCTTACTGCGCTTCGATTGTGTGCGTACTGCTGCAATATTGTTAACGTGAGTCTTGTAAAAACCTTCTTTTTACGTTTACTCTCGTGTTAAAAATCTGAATTCTTCTAGAGTTCCTGATCTTCTGGGCAGACTCTCACACGCCTACCATCGAATGAGGTTAGTCT
+
45:=8==BBA@>;;;;;;@969@=B<==;;;<9B9;;/594;8@@@BBBD?;;;@@?D?BDDE??=ACGB@;;9@8==999$44.4;;;244/0)/00*//7;<=>@:>A@@@;BC?BAB7<7;B@=:::?>@?:94;B<;;C@@@ACCBBBBB:;;C?;;7;?B;;;@?A>>;>9;:;:'93=3==::<*@@CCC<?9;9@A996949999(99999.55@@5??;995<5>:>@<?>>9=999,9=9>>@EB@@999@@499?:=959=9:99@;@=@@@@@
@ATNG8:00603:02054
GATGGTAGCACGACACGACGATGTGTACTCATTCGTTTCGGAAGAGACAGGTACGTTAATAGTTAATAGCGTACTTCTTTTTCTTGCTTTCGTGGTATTCTTGCTAGTTACACTAGCCATCCTTACTGCGCTTCGATTGTGTGCGTACTGCTGCAATATTGTTAACGTGAGTCTTGTAAAACCTTCTTTTTACGTTTACTCTCGTGTTAAAAATCAGAATTCTTCTAGAGTTCCTGATCTTCTGGACAGAGTGTGCAGATACTACCATCGAATGAGGTTAGTCT
+
DBCB@CCBBBBB=BBBBDAA;ABCBBDCBBFFACBBA<BB?B@BBBBCCD@CBBBC?B@BCCC=A@CCACBBBCB?BBB=B+BA<?778(99:79>??>AB=??ABAA@B???BDBB>?AA=A<???>>>??=?AAA;>>@>>>>>AAAAA>??A<>>>;<<8=<@>>>@A@@@<??@CA5A7:59>???/?A<<<7<>==@@>;==;?AAA/AAA@@<?;9=69///===7=69=>>AA8<<?=AB>>=>=<<<<=>>AAAAAA;>>===:===?;?;@@===
@ATNG8:00605:02048
GATGGTAGTGTGTCTCTGAGAGTAGCTACTCATTCGTTTCGGAAGAGACAGGTACGTTTAATAGTTAATAGCGTAACTTCTTTTTTCTTTGCTTTCGTGGTATTCTTGCTAGTTACACTAGCCATCCTTACTGCGCTTCGATTGTGTGCGTACTGCTTCAATATTGTTAACGTGAGTCTTGTAAAAACCTTCTTTTTACGTTTACTCTCGTGTTAAAAATCTGAATTCTTCTAGAGTTCCTGATCTTCTGGGTCTCTCTCTCACGCACTACCATCGAATGAGGTTAGTCT
+
5557489::>>@95566==<<<<@0//77//4:7566>4==25055696>?9==BB@>);4494:5<7;>;;<<<8<<5:99999#444)4444)4<994959255.55;;<>?BCCCDCCC@BBC?B?BBAAAA@A=;;;A>BBBCABCBCBCA@@@CEABBB?BB@D@@@@@@@BCE?A;;;;;*;5;5;;;;;*;BBBB=@;;;AB@@?=9=>>>0==@?@=A?BB?;;;AAAA>B>BBBA@@:;;CC=BAAAAAABCCCBCDC;;;A=ABBDB?BBBA>A@BCBCB
@ATNG8:00611:02064
GATGGTAGTATCTGCACACTCTGTCCAGAAGATCAGGAACTCTAGAAGAATTCAGATTTTTAACATCGAGAGTAAACGATAAAAAAGAAGGTTTTACAAGACTCACGTTTAACAATATTGCAGCAGTACGCACACAATCGAAGCGCAGTAAGGATGGCTAGTGTAACTAGCAAGAATACCACGAAAGCAAGAAAAAAGAAGTACGCTATTAACTATTAACGTACCTGTCTCTTCCGAAAGAATGAGTACTATAGACTATCTGAGACTACCATCGAATGAGGTTAGTCT
+
:?>?@BBCDCBBBBBDCCHGFDCCC@CFDBHCA@@B=@<ABD::9C@DC?B?99877<;<,;:??99;;3//:>>3:////6666$//(3,333&333,3777586222'206645553799:ACCCCCCCDCBBB?CDBB?BBBBBBAA>AADCC?AACCCCCA?AAAABB>BB?BBB499>>>8=@@;999999%9@;?868AAA@@:=:<>>>:=:=ACAA?@DBBBBB?B??@@;?C?BCBCCBBACAAACCCD@AACBBBCCBB?BAAAC?BB@?=??BCBBA
@ATNG8:00614:02055
GATTAGTGTCATATGAGAGTGTTACTCATTCGTTTCGGAAGAGACAGGTACGTTAATAGTTAATAGCGTACTTCTTTTTCTTGCTTTCGTGGTATTCTTGCTAGTTACACTAGCCATCCTTACTGCGCTTCGATTGTGTGCGTACTGCTGCAATATTGTTAACGTGAGTCTTGTAAAACCTTCTTTTTACGTTTACTCTCGTGTTAAAAATCTGAATTCTTCTAGAGTTCCTGATCTTCTGGTCTACTACACTGTACTCTACCATCGAATGAGGTTAGTCT
+
@CC:@@?BBACBA@ADBAAABB@BBAA9;6:BB>=AA?C?BBCCBCB@GCCAA?B@BABB8;9;CDCEBBAC?BBBBB0@A=ABBF=BABB?AAC?CC:;;@BCE@BADDCCDC:;;C?B?DCDDDBCB>AAAA=BBBBCCCCBCCEBBBAB?CBC@CF>A>@A@@@BBCC?CBBBB:B@I?BBGGG5BBCBB=CBABAA;;;A5;;;;*;@@@B@B@DDACBBBBCB=@>@BBBBB?A;;9;AACCCDBBBBCCFCBCBEE>@@B@@;??;;5;9??AAA
@ATNG8:00614:02063
GATGGTAGGCGTGTGAGAGTCTGCCCAGAAGATCAGGAACTCTAGAAGAATTCAGATTTTTTAACACGAGAGTAAACGTAAAAAAGAAGGTTTTTACAAGACTCACGTTAACAATATTGCAGCAGTACGCACACAATCGAAGCGCAGTAAGGATGGCTAGTGTAACTAGCAAGAATACCACGAAAGCAAGAAAAAGAAGTACGACTATTAACTATTAACGTACCTGTCTCTTCCGAAACTAATGAGTACTATGTAGAGCTCTATACTACCATCGAATGAGGTTAGTCT
+
A@@=?CBB>BBDCEDCBBCBBBBBC=CBB?CCCBBB=A=AAABBBB>BC=@=@BAAAAA@@%;49>=>AAAA?>>8<@ABBBBB(::393::::'8<=9>>>>BBB??<A=@@<@8618?AAE@@?ABBB@@@><8=AAA9>>>>>;;;<><>@B?BCCAAAA>9@AAA7758A:??@=@@AAB=?A@:=<<<<*:95:>?A;;;@AA<@<@=>>8==>995616<<889;)/)///)/:>:>@@B;;;????A?BABA@A@A?>?AAA<???AA<>>@@;>:=A;88
@ATNG8:00619:02050
GATGGTAGTGTCATATGAGAGTGTGTACTCATTCGTTTCGAAGAGACAGGTACGTTAATAGTTAATAGCGTGCTTCTTTTTCTTTGCTTTCGTGGTATTCTTGCTAGTTACGCTAGCCATCCTTACTGCGCTTCGATTGTGTGCGTACTGCTGCAATATTGTTAACGTGAGTCTTGTAAAACCTTCTTTTTACGTTTACTCTCGTGTTAAAAATCTGAATTCTTCTAGAGTTCCTGATCTTCTGGATAGCGACGCGATATACTACCATCGAATGAGGTTAGTCT
+
AA<C<B=>C<<<?666><>>=BBCCB@?=>9:69DDC<BBA<ABBBCCH@CBBA@=@;?ABE?C@CDE;;;@@B;99999'444(4;;;495<>9==C@CC@BBBCDC?A@DDCCBC@CCC?B?A@BBBCCC?AAAD?@ACDFDCCCCCCCAA@B?BBA=AB<@=ADBCECCCC?A;;<;.;>C>ABBCC2BCBCC7;;;;A@AADJAGGGI5CBBBCAGAGIACBBAAACAC?C@A@@A?ABB?CBBCBBBBBB<<<ABB@;;;?CDCCC;;;;C@C;@@:::
@ATNG8:00624:02046
GATGGTAGGACGAGCGTCTGAGAGGTACTCATTCGTTTCGGAAGAGACAGGTACGTTAATAGTTAATAGCGTACTTCTTTTTCTTGCTTTCGTGGTATTCTTGCTAGTTACACTAGCCATCCTTACTGCGCTTCGATTGTGTGCGTACTGCTGCAATATTGTTAACGTGAGTCTTGTAAAACCTTCTTTTTACGTTTACTCTCGTGTTAAAAATCTGAATTCTTCTAGAGTTCCTGATCTTCTGGGCAGACTCTCACACGCCTACCATCGAATGAGGTTAGTCT
+
999:7;<B=CEBCB>A<;AABBFD?CBBBCCCACBBD>CC@C?BCBBBBB@BCCCC@C@CCCC?C?CCCCCCCCC?BBCBB2BB=@@CC>CDDC@CCD@CC:;:;BCDBCCCCCCCC@CCC?B>BCB@AAAB?CCBB>BBCCCCCCCBBBDBBAD@DCC?CC?C?BBBCBBBCC@CCDDD;B?B9:;:;;*;BBBD;;;@ABBBAAA=A@@@,@@ABB>A@CD@BBBBBBB@C@CCDBBB<@:;;6;CCCCDDCCBBBBCC@CCE?BBCCE?CC::9:?BCB@@
@ATNG8:00629:02068
GATGGTAGGCGTGTGAGAGTCTGCCCAGAAGATCAGGAACTCTAGAAGAATTCAGATTTTTAACACGAGAGTAAACGTAAAAAGAAGGTTTTACAAGACTCACGTTAACAATATTGCAGCAGTACGCACACAATCGAAGCGCAGTAAGGATGGCTAGTGTAACTAGCAAGAATACCACGAAAGCAAGAAAAAGAAGTACGACTATTAACTATTAACGTACCTGTTTCTTACCGAAACGAATGAGTACGATGAGATCTCGTGTGCTACCATCGAATGAGGTTAGTCT
+
BAA@?B@A<BBCCCDA@@HABB@@@4;CC@CCAAAB?B>AAB@;;;@A@=@@B@@@BEDE3C@ABBBB@??AAA9AA===<=,;<8>=BAB9BAC@C979DFA;==@===8>8718??>?>>?>>>>>B>>>:==>@8==>>;;;=:==@@B?BBBBBBB@<@AAA??<?E@BAA<??ACC>A>:6:=@>>,//*/99;;666//*/5::::5;<A;;;A=B===2;:,//6:<<6///4:;86/..-,,-----273552225556052338488//(/066///
@ATNG8:00630:02056
GATGGTAGCTATACGTATATCTATGTACTCATTCGTTTTCGGAAGAGACAGGTACGTTAAATAGTTAATATGCGTACTTCTTTTTCTTGCTTTCGTGGTATTCTTGCTAGTTACACTAGCCATCCTTACTGCGCTTCGATTGTGTGCGTACTGCTGCAATATTGTTAACGTGAGTCTTGTAAAACCTTCTTTTTTACGTTTACTCTCGTGTTAAAAATCTGAATTCTTCTAGAGTTCCTGATCTTCTGGATAGCGACGCGATATACTACATCGAATGAGGTTAGTCT
+
:/04.499::9;;;;<<;7></0/:999?6669><<<<+9=:>:>CBBBBB@;;9@?29:(4<:?4:23///9;///6066666)6@;?>;7.7887398;6;@379?BBB?DBBBA=?A;@>=4939;;;;==@:><==7::AAA>=>A@@;;;;:A<@@@9>>9=9>AA@?9956/52225&2499999<<<'<@;==6888/-----;(////'.5558272795:<<<@;;:==A>>:66,//;7;<999=///777=B@@A>>>@@888=@>>?:=:=@@@;
@ATNG8:00633:02054
GATGGTAGGCGTGTGAGAGTCTGCCCAGAAGATCAGGAACTCTAGAAGAATTCAGATTTTTAACACGAGAGTAAACGTATAAAGAAGGTTTTACAAGACTCACGTTAACAATATTGCAGCAGTACGCACACAATCGAAGCGCAGTAAGGATGGCTAGTGTAACTAGCAAGAATACCACGAAGCAAGAAAAAGAGTACGCTATTAACTATTAACGTACCTGTCTCTTCCGAAACGAATGAGTACCTCTCAGACGCTCGTCCTACCATCGAATGAGGTTAGTCT
+
44:<7<<A?BB@?@BBAAA;:9:;;3;CC?CC;;;A<A=@@BBBBB@;;8<>@B?;;;;;);:>?@AABCBBBB:A>?>>@?8>>18/777&7784:;;;37255/56==9=;<;@>>>>A@>><;;A;;;@;>>??;?>>888898=88888=;;;>>;;6;>BA@A=>>;>>=7;;//)//3--////(///555<=786;?:<==@<@<@A>>>=AAAA???6:5:;:66//)/77<6;;8=A???>><;;A?===8=::5;>>8818?==:>=AAB;;
@ATNG8:00635:02060
GATGGTAGTGTCATATGAGAGTGTGTACTCATTCGTTTGGAAGAGACAGGTACGTTAATAGTTAATAGCGTACTTCTTTTTCTTGCTTTCGTGGTATTCTTGCTAGTTACACTAGCCATCCTTACTGCGCTTAGATTGTGTGCGTACTGCTGCAATATTGTTAACGTGAGTCTTGTAAAACCTTCTTTTTACGTTTACTCTCGTGTTAAAAATCTGAATTCTTCTAGAGTTCCTGATCTTCTGGGTCTCTCTCTCACGCACTACCATCGAATGAGGTTAGTCT
+
::44.49<<@=>B@;<?@>>CBBBCCBABDBB@BDBC=C7;4:AAB@BC?BBC;;6;<@@BB@BGMCCBB;=;D@@@@@@1@A@BCDD<@;CC?CCCACC@AAABBC>BBCCCIGCACGC@C@BBCCBBBIAGGBB@CBCCCCCCCCBBB;;;B@AAA?@@<@=AA:;;BHCC?BBBAA7A>A=ABAAA,@@@AA;@A@@@BCBAA?CCCC5CCCEJAIIHD@CCCCA@@@C@BCCBCE?BBBB=BBBBCCCA@@B@@@AAA@@<@@ACD@BBBB>A7;;@A@
@ATNG8:00638:02035
GATGGTAGGAGACACGTCGCACACGTACTCATTCGTTTCGGAAGAGACAGGTACGTTAATAGTTAATAGCGTACTTCTTTTTCTTGCTTTCGTGGTATTCTTGCTAGTTACACTAGCCATCCTTACTGCGCTTCGATTGTGTGCGTACTGCTGCAATATTGTTAACGTGAGTCTTGTAAAACCTTCTTTTTACGTTTACTCTCGTGTTAAAAATCTGAATTCTTCTAGAGTTCCTGATCTTCTGGTATACACACTCGCTCGCTACCATCGAATGAGGGTTAGTCT
+
<AAA?C=C@BCB==;<;===@>>;;666<<<B4;9A@:@B?C@CCCCCBB@CA@;;60)/9996:///:;;CB==8===;;);848:>=5<AAA?A@@>=?4:9@=AB>ABAAAB?;7;AB=D=A>?@@A@@=@@@A;>>;;;>>>>>@A@;;;?;>>>=;;5;=;888=CC>>:>8888,89>7=====+=>;;;3;>>;;;;:;;5;>=>/>888?<?<@B=BAAA@>><><@@>>>A<@@A<A>:::?A???@C;;;@@AAA=A9333)-,,,,(,092,-/
@ATNG8:00602:02091
GATGGTAGCGCACACATAGATACAGTACTCATTCGTTTCGGAAGAGACAGGTACGTTAATAGTTAATAGCGTACTTCTTTTTCTTGTCTTTCGTGGTATTCTTGCTAGTTACACTAGCCATCCTTACTGCGCTTCGATTGTGTGCGTACTGCTGCAATATTGTTAACGTGAGTCTTGTAAAACCTTCTTTTTACGTCTACTCTCGTGTTAAAAATCTGAATTCTTCTAGAGTTCCTGATCTTCTGGTCTACTACACTGTACTCTACCATCGAATGAGGTTAGTCT
+
DD>E:;9BB>C>>??<<BBBCC;:9@<>:=9;.9>?=6:9=B:@;BB@<<8<=;?;:=:DCBB=@=@@A@:;:=;74///0$00+///>:3:;=<5:5505=4999=8:8:BCCBCCC@BBB=@=ACCFCCCCACCBB>BBBBCCCBBBBBBABAA?BBB?BD8;8;@AAABBDC=@@@@@7@>C@;;;;;*<@@@B@@@BBBBBBAA5<<<<*<BBBA@BAGKABBBDDDB?B?ABABBA<@;;5;ABABCDCC;=;CCBBBBCC7;;@@@<;;;?9@=AABBB
@ATNG8:00602:02118
GATGGTAGCGCACACATAGATACAGTACTCATTCGTTTCGGAAGAGACAGGTACGTTAATAGTTAATAGCGTACTTCTTTTCTTGTCTTTCTGTGGTATTCTTGCTAGTTACACTAGCCATCCTTACTGCGCTTCGATTGTGTGCGTACTGCTGCAATATTGTTAACGTGAGTCTTGTAAAACCTTCTTTTTACGTTTACTCTCGTGTTAAAAATCTGAATTCTTCTAGAGTTCCTGATCTTCTGGAGATATCATCAGCGAGCTACCATCGAATGAGGTTAGTCT
+
45<=7;@CCCB@??>@@B@@BFAA?@955;49.;000*00+0)/:;;<AB>@:555057<>@A>B?ACBCAAAA@=;;<<.4;34/---(----7376848=58888=@@CEAAABBC>BAB@B?BBAA:;;C>BBCC@B;;;CBCBICCBDB@@@=ACC=AA7;6;ABBBBBBB?BBCBB:B>@>@DBBB,@?;;;0;?@ACAA;:;4;@CB2CAA=A;@:00+0<==5594>:949=>>:>@@:>@@@>??@?A@BCCAABBCCAGBBBC=@@@?5;5;@@;;
@ATNG8:00604:02108
GATGGTAGCACACGAGATCTCACGTACTCATTCGTTTCGGAAGAGACAGGTACGTTAATAGTTAATAGCGTACTTCTTTTTCTTGCTTTCGTGGTATTCTTGCTAGTTACACTAGCCATCCTTACTGCGCTTCGATTGTGTGCGTACTGCTGCAATATTGTTAACGTGAGTCTTGTAAAACCTTCTTTTTACGTTTACTCTTGTGTTAAAAATCTGAATTCTTCTAGAGTTCCTTATCTTCTGGGCAGACTCTCACACGCCTACCATCGAATGAGGTTAGTCT
+
ABA=?BCBBCCC;;9CAAACCCCCGFCDC@A?ACCD?BEBD@BBBBCDD?BCCCC>@>@CCC?C?BACBBCCCB?BDCCC3CC=@99:29A@@=@@?;?@???ACA@=ABBBBCCC?AAA<A<A@A??<;;=ABAA<AAAD@??A@@@BA<88::<<@===:>=??@@@@@@@<@@@@@6@<?;>AAAA/AA<=>6>>>>><A>>>9====/?:::B<B=AA;@@>>>??<A=D<AA@@:>>@A7A??=@>@>@@>@@@A:??A=AAAAA<@>>>;>=@>>=>
@ATNG8:00605:02098
GATGGTAGCATCATGCATATCTCACCAGAAGATCAGGAATCTCTAGAAGAATTCAGATTTTTAACACGAGAGTAAACGTAAAAAGAAGGTTTTACAAGACTCACGTTAACAATATTGCAGCAGTACGCACACAATCGAAGCGCAGTAAGGATGGCTAGTGTAACTAGCAAGAATACCACGAAAGCAAGAAAAAGAAGTACGCTATTAACTATTAACGTACCTGTCTCTTCCGAAACGAATGAGTACAGAGAGTACGATATGTCTACCATCGAATGAGGTTAGTCT
+
<@A=@DD@A@BA@@AA<<;9;955=8=BB>@A@@00+.*------681666=9@?;<<>>>+B=BA@A@@@??<;5<;:9444$4;:<9=@?/=6625>>AAAA>?<?:CC???@=@AAABBBCBAAACA;;:<@CCD@BBBADCCC@C@B@@=AAA?B;;;<;;8?>@;@?9??=9?>>>A8<;7677778(3=87337>>>?@<@<??@A=A=;;@@@=@BBBCBB@B@BCC=???=????999??==>=@@@AAA@?BBAAAB@CCC?@<@>=96:7<=;//
@ATNG8:00608:02092
GATGGTAGTGATACAGATCAGACACCAGAAGATCAGGAACTCTAGAAGAATTCAGATTTTTAACACGAGAGTAAACGTAAAAAGAAGGTTTTACAAGACTCACGTTAACAATATTGCAGCAGTACGCACACAATCGAAGCGCAGTAAGGATGGCTAGTGTAACTAGCAAGAATACCACGAAAGCAAGAAAAAGAAGTACGCTATTAACTATTAACGTACCTGTCTCTTCCGAAACGAATGAGTACGAGAGTCAGAGCAGAGCTACCATCGAATGAGGTTAGTCT
+
CCD??BBBBBBCDCCCCCDCICCBB@DFF?B@@@BA?A@CCBBBBB@BC?B?BCCAA@@@2A?BBBAAAAACAA;AABBBBB2@@<@=BCC;BCDABBBCCCC;;8;?AA=BBB>BBBABBEDDCCCDCBBB?BA?@<@@ACCCCC?C@C@@=@CBBBCEE@CBB@A@@CE?BBB<????B=AAB?BCCCC3CC@B9:9B?;;E:=:=@==8=9==;;;@BBBBBBB=@=?BC=BBB@?@@?FDBBAAABBBBB???A@@AACCA<AA>>>=?BBA?A?BBA@@
@ATNG8:00609:02102
GATGGTAGCTATTCGTATATCTATGTACTCATTCGTTTCGGAAGAGACAGGTACGCTAATAGTTAATAGCGTACTTCTTTTTCTTGCTTTCGTGGTATTCTTGCTAGTTACACTAGCCATCCTTACTCGCGCTTCGATTGTGTGCGTACTGCTGCAATATTGTTAACGTGAGTCTTGTAAAACCTTCTTTTTACGTTTACTCTCGTGTTTAAAAATCTGAATTCTTCTATAGTTCCTTGATCTTCTGGAGATATCATCAGCGAGCTACCATCGAATGAGGTTAGTCT
+
9::6666>DB=B?;;6=>666==>=@????@B=A@AB=BB@B?@?AAA:;49?;9:49.48<<7<9;B@;;=<::6:<===+884888817:8;-84349938;7337,333398;588=9596<8-----77055;A9888BAA>;<;><;////)//6//80617<=9;;<=>8;8878(81:4::<<=+=???D6;;;888:;:>?:<@@@,6///93739927=>A=7838(/(/79--+,,,0,--7798;;>>??B@>>:<;7:6669499----4---7;
@ATNG8:00611:02100
GATGGTAGGACGAGCGTCTGAGAGGTACTCATTGTTTGGAAGAGAACAGGTACGTTAATTAAGTTAATAGCGTACTTCTTTTTCTTAGCTTTCTGTGGTATTCTTGCTAGTTTACACTAGCCATCCTTACTGCGCTTCGATTGTGTGCGTACTGCTGCAATATTGTTAACGTGAGTCTTGTAAAACCTTCTTTTTACGTTTAACTCTCGTGTTAAAATCTTGAATTCTTACTAGAGTTCCTGTCCTTACTGGCGCGTATGTATGTCGCCTACCATCGAATGAGGTTAGTCT
+
<5;69>>C?B6666=::<544444.499:::;166<4<7:577/0)/994999992727)/)/:7:6<;<<<<;;;?=<<<<+;;688=>=5<ACC=6:;=7<B>773<888'/55//.;;28=96:6/-----.3067886:>777;;<<<<===9980///599494899///88</55999+919177<<?.88>9>3=677;>>>A@@5;;:/:8918;1706<*/.8775650504---)-04467268;63...6666997717;;7;5//73///;7=7<66:?
@ATNG8:00611:02109
GATGGTAGAGAGACTGTAGCGCACCCAGAAGATCAGGAACTCTAGAAGAATTCAGATTTTTAACACGAGAGTAAACGTAAAAAGAAGGTTTTACAAGACTCACGTTAACAATATTGCAGCAGTACGCACACAATCGAAGCGCAGTAAGGATGGCTAGTGTAACTAGCAAGAATACCACGAAAGCAAGAAAAAGAAGTACGCTATTAACTATTAACGTACCTGTCTCTTCCGAAACGAATGAGTACGATGAGATCTCGTGTGCTACCATCGAATGAGGTTAGTCT
+
?DD?@CCCCAABDCCBBBCBBBBBD>:;;@CBBCCC@C@CBBBBBD@AB?B@A@@AAAAA3B?BBBCCCCB>=<3;=9;;;;*;B>C5;;;.;BC?BBCCFCDBB?B@CC@BCC?BBCBCCCCCHBBBBBAC?BBBB>AABBAAAA?B@CBB?BCCCCDCC?BABBBB@BB?BBB<??BBB=ABA====??.>A?A;;;A@@@D=D;?>>><@<@@CCC@CCBBAAA>A>AFF>CBB?BBBBBDAAAACCCCCA>=<=?:::;@@<@B>>=:>AAB?B?CBA::
@ATNG8:00613:02070
GATGGTAGTGTCATATGAGAGTGTGTACTCATTCGTTTCGGAATAGACAGGTACGTTAATAGTTAATAGACGTACTTCTTTTCTTGCTTTCGTGGTATTCTTGCTAGTTACACTAGCCATCCTTACTGCGCTTCGATTGTGTGCGTACTGCTGCAATATTGTTAACGTGAGTCTTGTAAAACCTTCTTTTTACGTTTACTCTCGTGTTAAAATCTGAATTCTTCTAGAGTTCCTGATCTTCTGGACAGAGTGTGCAGATACTACCATCGAATGAGGTTAGTCT
+
:::<;>8<<00/:>7>AC;:999B<=<<A@AA?@@@C9@@5;29>9;<;;6;<9==.5.4944./)0>0//777/405<==/=<5:89900/0/)///279.66665@><ABBBBC??BCD@E@CCBC;;<C>CA;;5;A@AAB<;;@;;;;9:>:>@?;@A=A;@@@@@@BBC@C@@A@9A@C@;;;;;*;BCCE;;;@@BCBAAB5<;;.9==00*0*0<8<>BBAAC@B?BCBCDC?BBB=@@@AAAACA;;;BBAA@BBB:;;A@@6;:@A=B?CCCAA
@ATNG8:00617:02074
GATGGTAGGTGCACATGAGTGTATCCAGAAGATCAGGAACTCTAGAAGAATTCAGATTTTTAACACGAGAGTAAACGTAAAAAGAAGGTTTTACAAGACTCACGTTAACAATATTGCAGCAGTACGCACACAATCGAAGCGCAGTAAGGATGGCTAGTGTAACTAGCAAGAATACCACGAAAGCAAGAAAAAGAAGTACGCTATTAACTATTAACGTACCTGTCTCTTCCGAACGAATGAGTACTGCGTCTCACTCTCGCCTACCATCGAATGAGGTTAGTCT
+
AAB=?CBB@BABCDCBBBCCEB@@C@CCC?CCCC:99:@DCCBCCC@BB?C>BBBBDDDD2C?CCBBBCCCCCD>DCCCCDD5BB?B@DDE;BBB?CBBBCBA@@;@=@@=ACC@CBABCCCCCCCCCBBBC@CCCC@BAA@CCCC@C@B997:CBBBBBB@BCBAAA?BC=A@A=@AAAA;999=@BBBC3BB?BABABBB>A=C;AAAA:>:>>HCH@CCCCBCC=@=@B?BCC@BCBCBBBBBBBBBCCBBBDDCCC?BBB@B@@@D?BBBC@B?BBBBB
@ATNG8:00617:02104
GATGGTAGATATATGCACGCTCTACCAGAAGATCAGGAACTCTAGAAGAATTCAGATTTTTAACACGAGAGTAAACGTAAAAAGAAGGTTTTACAAGACTCACGTTAACAATATTGCAGCAGTACGCACATAATCGAAGCGCAGTAAGGATGGCTAGTGTAACTAGCAAGAATACCACGAAGCAAGAAAAAAGAAGTACGCTATTAACTATTAACGTACCTGTCTCTTCCGAAACGAATGAGTACTATAGACTATCTGAGACTACCATCGAATGAGGTTAGTCT
+
@?>=+//<9@@B;;;BAA;FFBBCB??@B@DC@@AB@E@DB@::4949;8A?::7BB?>C1B>BBB:97?@;?;588?A>BA1@A=?8==>4>BE?CBCBCA@@B=A=A@=@AGABCBBBCCCCCCCA;;;A>@@AA7;;@?@@AA?C@BBC@BBBCCCCC?BBBBBB?BA?C?>8<>9923731377778$8<87837?>=??;>;99<<7>::;@AA@BDBDBCD?C=@?C=A??<?AA@AABCC99:A????@?AAABBBCC?BBAAA?99:B?B>BBBAB
@ATNG8:00622:02095
GATGGTAGGCGACATACATACGCGCCAGAAGATCAGGAACTCTAGAAGAATTCAGATTTTTAACACGAGAGTAAACGTAAAAAGAAGGTTTTACAAGACTCACGTTAACAATATTGCAGCAGTACGCACACAATCGAAGCGCAGTAAGGATGGCTAGTGTAACTAGCAAGAATACCACGAAAGCAAGAAAAAGAAGTACGCTATTAACTATTAACGTACCTGTCTCTTCCGAAACGAATGAGTACGATGAGAGAGCTCTCTCTACCATCGAATGAGGTTAGTCT
+
8889054<<<966??=>A;;<?@;;;CCC@CCBBBC?B9;;B@CCC=AB5:34?=A>CCC1C@CCCCCCBCCCB<A@;;;;;*;A=@@HID;DCC@BBBDCCCAA>@@BB?BBB?BABBBCCCBB@@ACCCCACCCC@BBBBBBAD@GAD@@?@DDBCCCC@BAADDBACC?BBC=>>BBC:@99299899(9?;99:BCC?@??A?BCAA:>9=<B@@=@BBBBCF@B?BCD>DBB?ABCBBBCDB899CAA@??>@A@AA@>?;;;;;<6<=::5;5:@ABA
@ATNG8:00624:02108
GATAGTCTCAGATAGTCTATAGTACTCATTCGTTTCGGATGAGACAGGTACGTTAATAGTTAATAGCGTACTTCTTTTTCTTGCTTTCGTGGTATTCTTGCTAGTTACACTAGCCATCCTTACTGCGCTTCGATTGTGTGCGTACTGCTGCAATATTGTTAACGTGAGTCTTGTAAAACCTTCTTTTTACGTTTACTCTCGTGTTAAAAATCTGAATTCTTCTAGAGTTCCTGATCTTCTGGAGATACACATGATACTCTACCATCGAATGAGGTTAGTCT
+
@AABBCCCCDDDCCCABBEECCCCCDCA@>@CCC>BD@A@@CDCCCA>CGDDD?D?DCCB?C?CCCCCCCBB?BBBAA2A?<@:::0:ABJGIFF@CC:;;@BBD@CDCCBBBB>A@B?CACBBBCCCC?CCCC?CBCCCAAACBBBAAAAC@CCC@BC?B?BBCCBBBDD@BBFFF;A<@<;::::*:BBBC>AABBCCBBBA?BBBB5BBBBC@CACC@BBBBBBB@B@CBBBCD@CBC?BBBBBBBCCBBBBBBABB??=?BBCD?BBCC@C@CCCA@
@ATNG8:00626:02092
GATGGTAGTGTCAGTGCGCGTCGTCAGAAGATCAGGAAACTCTAGAAGAATTCAGATTTTTTAACACGAGAGTAAACGTAAAAAGAAGGTTTTACAAGACTCACGTTAACAATATTGCAGCAGTACGCACACAATCGAAGCGCAGTAAGGATGGCTAGTGTAACTAGCAAGAATACCACGAAAGCAAGAAAAAGAAGTACGCTATTAACTATTAACGTACCTGTCTCTTCCGAAACGAATGAGTACATAGATATACGTATAGCTACCATCGAATGAGGTTAGTCT
+
@@@=?BBBBBCCDCDCCCBCBBABCCBC?<;:@;;4:;)9=>495>7;:031797733333#327;;:88=::=;3339AAAA3;;7;;@AA9ACC@BCACBEECB?B@CC@CCC?BABBDCCCCBBBBBCCC?BBBB?BBBBBBBB>@<@9:7:CCBBCAA>ABBCBB@CCA:::7::??A;???<@@@AA2AD?F;;;BF@@@8;7;@AA<?;?BCBC@CEBAC??;=8?==9@??<?CCECCCCCAAAABCAACAAA??>>>=9<A>>><@@@@<A=?BB;:
@ATNG8:00626:02093
GATAGACGTGACAGAGCGCCAGAAGATCAGGAACTCTAGAAGAATTCAGATTTTTAACACGAGAGTAAACGTAAAAAGAAGGTTTTACAAGACTCACGTTAACAATATTGCAGCAGTACGCACACAATCGAAGCGCAGTAAGGATGGCTAGTGTAACTAGCAAGAATACCACGAAAGCAAGAAAAAGAAGTACGACTATTAACTATTAACGTACCTGTCTCTTCCGAAACGAATGAGTAACGATGAGAGAGCTCTCTCTACCATCGAATGAGGTTAGTCT
+
CBBCBDAAACDCC@AACCC@BBB?CCCCCC@C@BABA???=@>;?=@AA?????.?<ACB???CCCCC>CA:9999(9=9>8?==2==?:;???D@>?>=D<A?:AAD:?=@>>>>@??>>>999A;@A>>7;;@>>?6508<>===@;;;=@@A<A?@?>>>@B?BDD=@<ABA5<894:<>=A/::5:???>==BBD<=7=///1616:::==CBBA???5838>C6>AB??;;=0/)/6666AAA???B===ABCC>>:>=@AA:>=@?;>;999:/
@ATNG8:00627:02101
GATGGTAGTAGTACACTAGTCATACCAGAAGATCAGGAACTCTAGAAGAATTCAGATTTTTAACACGAGAGTAAACGTAAAAAGAAGGTTTTACAAGACTCACGTTAACAATATTGCAGCAGTACGCACACAATCGAAGCGCAGTAAGGATGGCTAGTGTAACTAGCAAGAATACCACAAAAGCAAGAAAAAGAAGTACGCTATTAACTATTAACGTACCTGTCTCTTCCGAAACGAATGAGTACTATAGACTATCTGAGACTTACCATCGAATGAGGTTAGTCT
+
@:<>066===CCB?CCBBCCCCACE@AA@?BB@BAA?C@CCCDCCC@CC@C@BBBCCCCC3C???@@@@CCGDK>B:;6===*;>:;8=@B9CCC>ABCB;;;:;6:;AB49:@<>>A?@@AAABBBBCBBB@CC;;8;@?DBBBC8;7;;;5;;:?@999<@@A@@A>BB?:::8>====1=::48;;<<,89188739223839379//)/(/////03.22227.5/58;.622+225222662227;9<9<9<;;;967.5=89:77/388--(-,3----
@ATNG8:00631:02074
GATGGTAGTAGTACACTAGTCATACCAGAAGATCAGGAACTCTAGAAGAATTCAGATTTTTAACATCGAGAGTAAACGTAAAAAGAAGGTTTTACAAGACTCACGTTAACAATATTGCAGCAGTACGCACACAATCGAAGCGCAGTAAGGATGGCTAGTGTAACTAGCAAGAATACCACGAAAGCAAGAAAAAGAAGTACTCTATTAACTATTAACGTACCTGTCTCTTCCGAAACGAATGAGTACACATCGTCGTGTCGTGCTACCATCGAATGAGGTTAGTCT
+
@@A=:BBCBBAABDCDDCCGGBAA@?CBB?BC@@@B?C?BACBBBC@BB?B@BB><?DEE0A<A000>>@@AAAB9;?::::8'8;2;-777*3::7<<A???>00,/6<>6??B>;@@BDCCCCCCCCBBBB?CCBD<@@BBBBBB?B?BCB@BCCCBBBB?CBAACC?CC@AAA<>>@@@:@@A?@@@@@2AA??888ABBBB;A<@@@@<@<@AAAA:>?=;;>><A;AAA:AAA<A??@@@@@@@A=??AAAAAAA:;;A@>:>=>>A9<<;;:;=B>>>>
@ATNG8:00632:02090
GATGGTAGGACGAGGTCTGAGAGGTACTCATTCGTTTCGTAAGAGACAGGTACGTTAATAGTTAATAGCGTACTTCTTTTTCTTGCTTTCGTGGTATTCTTGCTAGTTACACTAGCCATCCTTACTGCGCTTCGATTGTGTGCGTACTGCTGCAATATTGTTAACGTGAGTCTTGTAAAACCTTCTTTTTACGTTTACTCTCGTGTTAAAAATCTGAATTCTTCTAGAGTTCCTGATCTTCTGGTGTCGTCTATCATGTACTACCATCGAATGAGGTTAGTCT
+
99//)//0*9ABBC@@@@<<<@D>CBCBB@A>@@@E?CBCB@FBBBBCC@CDCBB?A?CCCC@C?B?>?@A@@A>:99:9):9299:7)7A>C@B??<?A3:987>:6:<B?>>AC?BBB@B?BBBBBBBB?A?=A>A=;;@@@>>>;;;@A@@9>>@;AA:;:>A>@??B@>8=:999-:1;5;=?>@.@A@@@9@=>;AA??==8=>==*879;?4>:=D@CA@ACCD?B?BBBDCC>A@B@BBBCBB@@A>>@BBBBA??B@???AA9;<99499??>>>
@ATNG8:00647:02112
GATGGTAGTATCTGCACACTCTGTCCAGAAGATCAGGAACTCTAGAAGAATTCAGATTTTTAACACGAGAGTAAACGTAAAAAGAAGGTTTTACAAGACTCACGTTAACAATATTGCAGCAGTACGCACACAATCGAAGCGCAGTAAGGATGGCTAGTGTAACTAGCAAGAATACCACGAAAGCAAGAAAAAGAAGTACGCTATTAACTATTAACGTACCTGTCTCTTCCGAAACGAATGAGTACACATCGTCGTGTCGTGCTACCATCGAATGAGGTTAGTCT
+
ABA=@BCECBCCBBBCCCCIGCFBB@BCB?CBBBBC=@=ABCCCCD@BB>B?AABBBBBB3B?BACCCCCBBBB=@@;;;;;*;B>C?BBB;BCG@CBCCDCCBB=B?BB?BBC?CCBBBBFDDCCCCBBBC?CBBB?BBBBBBBB>C?CCC?BBBCCCCB?BBCAA@ADF?A>?499AAA:A@A;99999.:A?C:99B@@@B8;7;A>>5;7;?BCC@CBBBBEE>?=?CD@CCC>AABBCBBABCCCAAAABCDAAABBBCC?BBBBB@CCBB?B?BBBA@
@ATNG8:00606:02148
GATTAGTGTCATATGAGAGTGTGTACTCATTCGTTTCGGAAGAGACAGGTACGTTAATAGTTAATAGCGTACTTTTTTTCTTTGCTTTCGTGGTATTCTTGCTAGTTACACTAGCCATCCTTACTGCGCTTCGATTGTGTGCGTACTGCTGCAATATTGTTAACGTGAGTCTTGTAATACCTTCTTTTTACGTTTACTCTCGTGTTAAAAATCTGAATTCTTCTAGAGTTCCTGATCTTCTGGGTGTATCAGCGAGTATCTACCATCGAATGAGGTTAGTCT
+
CBB@BB<9;@@CBBCCCCCCCBCCCBBB;:29==<6>A=A?BBBDBBC@CBBBC@DACBBB>B>AACCCCCCCCCCCC#;::.;;;9,5>=9.544.4@9@@@D;;9:AAABBBC@CCC<?;?@?::9>A>BCCC?AA?>>>?>>>AAA;;;;5;;=:>>;?;@@@??@AAA7;;A=ABB==-33===+-,,66,2,,,,.8566+2222$2555;6=6@@6;;;===?=D=AA>?>?5;;==69::B@@@AAA>>>>>>AAA:>>===7:;?B8=5;;;;?
@ATNG8:00606:02158
GATGGTAGTGATACAGATCAGACACCAGAAGATCAGGAACTCTAGAAGAATTCAGATTTTTAACACGAGAGTAAACGTAAAAAGAATGTTTTACAAGACTCACGTTAACAATATTGCAGCAGTACGCACACAATCGAAGCGCAGTAAGGATGGCTAGTGTAACTAGCAAGAATACCACGAAAGCAAGAAAAAGAAGTACGCTATTAACTATTAACGTACCTGTCTCTTCCGAAACGAGAGTACGATGAGATCTCGTGTGCTACCATCGAATGAGGTTAGCCT
+
<::<866>BCB@@??>CCBACECBB>ABD9=A?>940558:9555=8<<9<78;773888'81899344<=<=B<776>>>>1@A<?9;:;&9BE@CBCABBCBBAC@EE@BBB@BE@@ABCCBBBABABBB=BB;;7;ABABAAC?B?B;;6;AA@AB=B@BBBCCB?BC?BAA>ABBCC:?<;5<<===,<@=988@BA?<=6;59;9:4<8<>ABB?BAAA?::5:9999/7=>;=:893=>@?@@ABBBBBBA??;;?>:=>===8=>>>:=:>??;:
@ATNG8:00607:02145
GATGGTAGTCTCAGATAGTTATAGTACTCATTCGTTTCTGAAGAGACAGGTACGTTAATAGTTAATAGCGTACTTCTTTTTCTTGCTTTCGTGGTATTCTTGCTAGTTACACTAGCCATCCTTACTACGCTTCGATTGTGTGCGTACTGCTGCAATATTGTTAACGTGAGTCTTGTAAAACCTTCTTTTTACGTTTACTCTCGTGTTAAAAATCTGAATTCTTCTAGAGTTCCTGATCTTCTGGCTCTCGTAGACAGATACTACCTTCGAATGAGGTTAGTCT
+
B;;6:==ABBCB>>AA<@B>BBABDCBCCBB=A;;;6;@AC@CA@CBCB@CBBBA>B=?>BB@F?BBBB<<=<<7====?+8>:>@@B;?8;98@<@;=A699@@AB>BCCCCCCB=@@B?B>BBBBBCCB>BBBB?BCCCCCBBBA@@@@ABB?B;;7;C?B@BCA@@@BCC>BBBBB9A?B>;;;;;*;AACE=BCBAAABAAC5;;;<*;AABGAJBCD?BCEDCCC@C@BBCCBC?C@CABBBBBBBBBCCBBBB;;;EMAM?BBC>ABBB?B=AACBB
@ATNG8:00608:02168
GATGGTAGCTATACGTATATCTATGTACTCATTCGTTTCGGAAGAGACAGGTACGTTAATAGTTAATAGCGTACTTCTTTTTCTTGCTTTCGTGGTATTCTTGCTAGTTACACTAGCCATCCTTACTGCGCTTCGATTGTGTGCGTACTGCTGCAATATTGTTAACGTGAGTCTTGTAAAACCTTCTTTTTACGTTTACTCTCGTGTTAAAAATCTGAATTCTTCTAGAGTTCCTGATCTTCTGGTAGAGCGTGCATATATCTACCATCGAATGAGGTTGTCT
+
59>;7;=DCCDBBBBCHJCCDCCBBCBBBCCA=ABBB;BB>B@CCCBCBD?BBCCC?A?BBCB@B?BBCCBBCBB?ABBBC3BA;?999+3==@8@>>9?@<@@BBBB?AABBBCCA;A@@<@<>=>?@???<AAAA7:;@>>>>>???@@??>>:==<<=>:>:>???@AABB<>>?>>2?<>:>?AAA.@@;;;6;>>>AAA>>>8<<;<.>;=<A=C=AA<AA@>::89>9>@@@??688><@>@@@@@@>>>??AAAA?AA=A>>>@<@B::8:=B>=;
@ATNG8:00612:02142
GATGGTAGTATATCGCGTCGCTATCCAGAAGATCAGGAACTCTAGAAGAATTCAGATTTTTAACACGAGAGTAAACGTAAAAAGAAGGTTTTACAAGACTCACGTTAACAATATTGCAGCAGTACGCACACAATCGAAGCGCAGTAAGGATGGCTAGTGTAACTAGCAAGAATACCACGAAAGCAAGAAAAAGAAGTACGCTATTAACTATTAACGTACCTGTCTCTTCCGAAACGAATGAGTACTATAGACTATCTGAGACTACCATCGAATGAGGTTAGTCT
+
<@@=@DCBBBCCCBCBCDABABDCC@CBB@BACCBB@BGIDCBBBB>BB@E@BBBBCCED3C?BACCCCCBBBC>AABCCCC5CD@B>BBB9BCEACCEDFFFAA?@?BC>B@@>@ABBBCCCCCDDCC@@B@DBBB?BAA@@AAA=A@CAB?BBBBBBBBABBABBC@CC?BBB?BBA@@:>>@=@@AAA2@B?A>=>AA@@?=A;@@BD;?;??BAA>@BCBBBB?B?BBB=AAB?BBBBBBBBBBBDBBB@AFAA:::CCCD?BBBBB?BC::89?A@@@@
@ATNG8:00624:02134
GATGGTAGAGAGAGCTCTCTCATCGTACTCATTCGTTTCGGAAGAGACAGGTACGTTAATAGTTAATAGCGTACTTCTTTTTCTTGCTTTCGTGGTATTCTTGCTAGTTACACTAGCCATCCTTACTGCGCTTCGATTGTGTGCGTACTGCTGCAATATTGTTAACGTGAGTCTTGTAAAACCTTCTTTTTACGTTTACTCTCGTGTTAAAAATCTTGAATTCTTCTAGAGTTCCTGATCTTCTGGGCAGACTCTCACACGCCTACCATCGAATGAGGTTAGTCT
+
CBB=<<<>>=ABBA>565<<<<<<===<=<<<7<BBB>BCAE@CCCCCBB?BBBBB:B?BBBC6?6:B@@@?@;?6:::::+8739887(3:;948B@<AB789??;?8@877@::;;>>>3838@==>>>>8=<<=8=??A>>>@@@>>=:::7197<5<<8=:??@@@A?>=4:8888)84:4:<<<=+;:>AA6><<9<558>;8=?>=/=8806>:>:@A:===>>>>;>;????==8====6=776///@@==AB==:=>>===>@@;>>BB=A<>=>>@
@ATNG8:00628:02144
GATGGTAGCGCACACATAGATACAGTACTCATCTGTTTCGGAAGAGACAGGTACGTTAATAGTTAATAGCGTACTTCTTTTTCTTGCTTTCGTGGTATTCTTGCTAGTTACACTAGCCATCCTTACTGCGCTTCGATTGTGTGCGTACTGCTGCAATATTGTTAACGTGAGTCTTGTAAAACCTTCTTTTTACGTTTACTCTCGTGTTAAAAATCTGAATTCTTCTAGAGTTCCTGATCTTCTGGTCTACTACACTGTACTCTACCATCGAATGAGGTTAGTCT
+
::;<=DFBCBBBBCCCCBCB>5545;554444444::3;;6:499889894<<9;=6;4>?:@7B@BBBC<?::<6:@BBB1BB?BBBB=A?@@=BAB6997696FCCACDCCCBBB?CBB=@=ACCCCEHCACCCCACBBBCCCCCCCBBBBBB=A@@<@A?A?BBBBABBA@?@BEEM;B@B?BBBBB2BFCDD>BA@ACC;<;;5;;;;*;AABB@B?BB?BBCCC@A=@?BBACCB>@AC@ABACCCB;;;;;<;99@>>@:..---(-6-/)/584459
@ATNG8:00629:02148
GATGGTAGCGCACACATAGCATAACAGTACTCAGTACGTTTCGGAAGAAGACAGGTACTGTTAATAGTTAATAAGACGTTACTTCTTTTTCTTGCTTTCGTGGTATTTCTTGCTAGTTACACTAGCCATCCTTACTGCGCTTCGATTGTGTGCGTACTGCTGCAATATTGTTAACGTGAAGATCTTGTAAAACCTTCTTTTTACGTTTACTCTCGTGTTAAAATCTGAATTCTTCTAGAGTTCCTGATCTTCTGACGACGCGCACTGACACTACCATCGAATGAGGTTAGTCT
+
:..-(--5794559555//77//)///////444444:::288.4.33-3::;<9<<:99:,3,3777394771333771777,33333$33,333;388;=59555)4;.456:<;9=<5//://)/894:6:<<<665<69<<:,//</-/7/////9:::<39993993:59=<//)///772/56>>/>:=9<;>=>+66<<>3;;::<;5559.555&55599.5.5<69;;5559.5.4:;;9;7::::=<<555656<<<<<::A9929@>>@?>>?@=@7@<A99
@ATNG8:00633:02155
GATGGTAGTGTCATATGAGAGTGGTGTACTCATTCGTTTCGGAAGAGACAGGTACGTTAATAGTTAATAGCGTACTTCTTTTTCTTGCTTTCGTGGTATTCTTCTAGTTACACTAGCCATCCTTACTGCGCTCGATTGTGTGCGTACTGCTGCAATATTGTTAACGTGAGTCTTGTAAACCTTCTTTTTACGTTTACTCTCGTGTTAAAATCTGAATTCTTCTAGAGTTCCTGATCTTCTGGGTCTCTCTCTCACGCACTACCATCGAATGAGGTTAGTCT
+
77//)///7744555<;997///)/:://5::<8;;;?6;;:=9==<<<5616;;9>9?45//:)/)/;97;;<<<899999'99388;;2::::5:55.55.5;9;;:><<?@<9:49@@9@<?:90=:00/8883@@@995<@<<@?;;<BB?:99?DB9=4959999:9>7;444)4.5699999*:<<>>4;/0///97//)///&5:7//)/)//5///=;::.4.444:::5:455)555566;;;=>:;;<655;5;:;::7;99:5:38::9:
@ATNG8:00634:02150
GATGGTAGAGAGAGCTCTCTCATCGTACTCATTCGTTTCGGAAGAGACAGGTACGTTAATAGTTAATAGCGTACTTCTTTTTCTTGCTTTCGTGGTATTCTTGCTAGTTACACTAGCCATCCTTACTGCGCTTCGATTGTGTGCGTACTGCTGCAATATTGTTAATGTGAGTCTTGTAAAACCTTCTTTTTACGTTTACTCTCGTGTTAAAAATCTGAATTCTTCTAGAGTTCCTGATCTTCTGGTGTCTGATCTGTATCACTACCATCGAATGAGGTTAGTCT
+
B@;;0459:<AABBBB<;;666<<=;66<>AB@CFMI?BB@B@BBBAC@@<@@@@B7@>@>99-829:AAABB==7=====+==7;@B=6====8?886;</33888;6;743>99=8<=<07.7??AABBA=@@@@;>>C>;;<AA==>?=<=<3;:>5::<B<;AACCCDHD:;:BBB7B=B=@@CAA2B@@@B<B@@;;:@@CB@AAAA0A000:::9AA?BCBAAAD?C@CBAA@B79:>:=;;:;@BAA;:9@AB@??@@:>?A=?;999A?B?BBBB?
@ATNG8:00637:02137
GATGGTAGGCGACATACATACGCGCCAGAGATCAGGAACTCTAGAAGAATTCAGATTTTTAACACGAGAGTAAACGTAAAAAGAAGGTTTTACAAGACTCACGTTAACAATATTGCAGCAGTACGCACACAATCGAAGCGCAGTAAGGATGGCTAGTGTAACTAGCAAGAATACCACGAAAGCAAGAAAAAGAAGTACGCTATTAACTATTAACGTACCTGTCTCTTCCGAAACGAATGAGTACTATGTAGAGCTCTATACTAATCGAATGAGGTTAGTCT
+
AAAB?B@B?BBBBB?>>@@FFCCBB@BCCICCBCC6;6;AABDCFHCB@B@BBBAAAAA2B@CBCCCGDDCCC=ABABBBB0@A>B5;;;*:BB=BA@ABBBBA@B?BC?AAE:<:BBCBBBCCCCDCCCB?BBBB@CBBA@A>>;?<@;;6;AABCBBD@CCCBCB?BC>@@D?BBBBB<@??;>DCCC3BB>A@@ABCCAA>A@A>@@4939;@>@;@:;;@BB?C?BCE>D;<;;BACCCBBBBCBBBBBBBBBAAABAA<??AA<<<::5:9=B???
@ATNG8:00643:02125
GATGGTAGACACGTGTGCTCTCTCGTACTCATTCGTTTCGGAAGAGACAGGTACGTTAATAGTTAATAGCGTACTTCTTTTTCTTGCTTTCGTGGTATTCTTGCTAGTTACACTAGCCATCCTTACTGCGCTTCGATTGTGTGCGTACTGCTGCAATATTGTTAACGTGAGTCTTGTAAAACCTTCTTTTTACGTTTACTCTCGTGTTAAAAATCTGAATTCTTCTAGAGTTCCTGATCTTCTGGTCTACTACACTGTACTCTACCATCGAATGAGGTTAGTCT
+
AAAA?BBBABB;;6@A?B@BC@@@CCBBCBBC@BBDE>CC>?<@BBBBCC?A@BBB@D>AAAA>A=??BBB==?B?BBDDD3BB?A><<8>A?A=A892:?;=?><<B>BBCC>>??;:;;<A=BBA====A=CAAA4<;@@@@@@???AA===?;<===@@<@=D<<<AAAAA<@@??=2=9;7;<AAA.AA>>>7>888>?>>>?=CCAC/C999A<A=AA<A@B>@><;<;ABA>>>:>>><>>AA=>>>>9;9@???AA>>:>;;9>;888;;F<=<<>A
@ATNG8:00649:02157
GATGGTAGCACGAGTCACTCATATCCAGAAGATCAGGAACTCTAGAAGAATTCAGATTTTTAACATCGAGAGTAAACGTAAAAAGAAGGTTTTACAAGACTCACGTTAACAATATTGCAGCAGTACGCACACAATCGAAGCGCAGTAAGGATGGCTAGTGTAACTAGCAAGAATACCACGAAAGCAAGAAAAAGAAGTACGCTATTAACTATTAACGTACCTGTCTCTTCCGAAACGAATGAGTACGATGAGAGAGCTCTCTCTACCATCGAATGAGGTTAGTCT
+
:AA<7;;=>BBB<B<;;;>>B?;@=9=9;25=@@9:79:BACB@?A::929:9900////$/)////8//39:::1444::::'33-3-333&38849:3338878175;;;;>>>797@CCEHECCCBBBBB?CBCE@B???BBBB?E@BB@>ABBBCGCB?BBBCBB?BD?BBB<??@@@29:>;@@AAA2AA=@>==AABBB<A;@?>=<A<AACBB@BC@@@@?494:@@9ACC>AABBBBCCC>??BBCDBB?>>>??>DE=F787=;>==>9<8=C::;
@ATNG8:00603:02206
GATGGTAGTATCTGCACACTCTGTCCAGAAGATCAGGAACTCTAGAAGAATTCAGATTTTTAACATCGAGAGTAAACGTAAAAAGAAGGTTTTACAAGACTCACGTTAACAATATTGCAGCAGTACGCACACAATCGAAGCGCAGTAAGGATGGCTAGTGTAACTAGCAAGAATACCACGAAAGCAAGAAAAAGAAGTACGCTATTAACTATTAACGTACCTGTCTCTTCCGAAACGAATGAGTACTATAGACTATCTGAGACTACCATCGAATGAGGTTAGTCT
+
44<=8ABBCE@@BDEHABACABABB@BCB?AA@@@C?B?BBB@@@@=?@;>???:;9CCF3C?B:73>;;8::>9677/////$//(/(///&/6739::9888//*.266255737779?>>GDDBBBBBBC@CCAB?A@A@?@@A=B?BAA?ABBBCCCC?CCCAAB?CC?>>>;@@>=<3::99:::::(9@<>;;<BBBBB:=:>@AD7;7;ACBB>BBAAABB=A>ACC>DBB?BBBBBBDA@ABBCAAADDBB???CCCC=ABBBD?BB??=??ABC@?
@ATNG8:00604:02201
GATGGTAGATACTCGCTGATACACCCAGAAGATCAGGAACTCTAGAAGAATTCAGATTTTTAACACGAGAGTAAACGTAAAAAGAAGGTTTTACAAGACTCACGTTAACAATATTGCAGCAGTACGCACACAATCGAAGCGCAGTAAGGATGGCTTGTGTAACTAGCAAGAATACCACGAAAGCAAGAAAAAGAAGTACGCTATTAACTATTAACGTACCTGTCTCTTCCGAAACGAATGAGTACGAGAGAGCACACGTGTCTACCATCGAATGAGGTTAGTCT
+
?AA=;CDCDDBBBBCCDCBCBCCCD>CCC?CBCB;;;;@CDBBABC@BB>A=?<<<=<=<,?=AACABCCCCCC9<<;;;;;*;B>C<@BA9ABDAHBCBCCFCC?B?BB?CED<?@BCCBBBCCCCCCCCC?BBBB?BBCBBBBB>C?CBC@??>?CCCB?BBBBBBADC?BBB@BBAAA;?=>;:9999(9@?@???B@AAA;A;AA@@<@<>>BBB?BBAA@BB=@>A@A:ABB?BBBAAABB@@>>>>>BBBBBABBAA@@;@???A=DD@@;?:>B???
@ATNG8:00608:02212
GATGGTAGAGAGACTGTAGCGCACCCAGAAGATCAGGAACTCTAGAAGAATTCAGATTTTTAACACGAGAGTAACGTAAAAAGAAGGTTTTACAAGACTCACGTTAACAATATTGCAGCAGTACGCACACAATCGAAGCGCAGTAAGGATGGTAGTGTAACTAGCAAGAATACCACGAAAGCAAGAAAAAGAAGTACGCTATTAACTATTAACGTACCTGTCTCTTCCGAAACGAATGAGTACAGAGAGTACGATATGTCTACCATCGAATGAGGTTAGTCT
+
<:8:7;=>BBBBBBAA?@AAACBBB>BBD@BCBBBB>B?BAA@@?C>AA?B<???>>===,=9??AAAABBBA>@?@>>>>0@D@B=BBB:BCC@EFCBBCB;;7;=@?<@BC=@@CA@@ABCBBCB@@@A>A@@C>A@CBBBAC@C@BBB@BC@@@AA=AABBBB?BB?BBB@AABEE>A?=900000(0;50008<@?>><><@@?C=D=BBBCA?AABBBCC@C?ABC9A99399A@@BCBBBB????ABBBCD??;@@@7;7==>7///7177====?
@ATNG8:00610:02191
GATGGTAGTATAGAGCTCTACATAGTACTCATTCGTTTCGGAAGAGACAGGTACGTTAATAGTTAATAGCGTACTTCTTTTTCTTGCTTTCGTGGTATTCTTGCTAGTTACACTAGCCATCCTTACTGCGCTTCGATTGTGTGCGTACTGCTGCAATATTGTTAACGTGAGTCTTGTAAAACCTTCTTTTTACGTTTACTCTCGTGTTAAAAATCTGAATTCTTCTAGAGTTCCTGATCTTCTGGTATACACACTCGCTCGCTACCATCGAATGAGGTTAGTCT
+
>@AA9ABBDDABBCHEBACICCDCCCCCCBBA>A:::4;A?D@@@@CCCC?BBBBB>B?B?AA@B>??BDBBBBB?BBCCC3BB=@;;;1;A@@<@AA>AA?BBBBBB>>>>>A@@@;@?A<A=C@>==>=B=>>>@=???@@@>>>@@B@>==>9;;;876/7=??@?ABAAB=@::::1:9=:>????/=A9::7;CEAAA=9////@@@,@:=>B=B=@>:@BBA>>=;A<AAA@>;:=AA=@?AAA??>>>??>><<<??A;<==>A4988:;@<??>AA
@ATNG8:00613:02183
GATGGTAGTGTCATATGAGAGTGTGTTCTCATTCGTTTCGGAAGAGACAGGTACGTCATAATGATGTAATAGCGTACTTCTTTTTCTTGCTTTCGTGGTATTCTTGCTAGTTACACTAGCCATCCTTACTGCGCTTCGATTGTGTGCGTACTGCTGCAATATTGTTAACGTGAGTCTTGTAAAACCTTCTTTTTACGTTTACTCTCGTGTTAAAAATCTGAATTCTTCTAGAGTTCCTGATCTTCTGGCTCTCGTAGACAGATACTACCTTCGAATGAGGTTAGTCT
+
AAAA?CBCBBBBCCCCCCCCCCCCDD@CBCCB@CCCC>BBAC?CCDDCCCAAA@.,****(****,,20=ACCBBBBB?CCCCD3CC<@>DD>B:;;?C@@=@B7<<;@BC?CBCDBCCC?CBD@D?BBCCCCBB>ADCEACCBC@@AEEECCCCBBB@CCC@BC@B@BBCBBBCCC=@@@@@5@>@;;;;;;*;BBCC=CBCCCCCBBB;@@@A0AFCBC?C@CC@CEEDCCC@C@BBBCDE?CA@<@@@@@CCCABBCCECCBBBB?B?BBB?@@@A;A?CBBBC
@ATNG8:00618:02170
GATGGTAGCACACGAGATCTCATCGTACTCATTCGTTTCGGAATGAGACAGGTACGTTAATAGTTAATAGCGTACTTCTTTTTCTTGCTTTTCGTGGTATTCTTGCTAGTTACACTAGCCATCCCTACTGCGCTTCGATTGTGTGCGTACTGCTGCAATATTGTTAACGTGAGTCTTGTAAAACCTTCTTTTTACGTTTACTCTCGTGTTAAAAATCTGAATTCTTCTAGAGTTCCTGATCTTCTGGTGAGATATGCATGATGCTACCATCGAATGAGGTTAGTCT
+
5;@;:>=BBCCCABBCBCCCCCCGDCBBBBBC@BACA9>>8<+////::>@>?DBAB=@<@>:<7<7<A<<<=<=?49:898$79177733&3;33-49;2;A?DAB???:?=;>@AB?;=AAD:A=9:///696ABBB;;;:AAAA==>@AC;;;;58889:;5;5:>??>>>?>5;7767-6)/)/999:,:<@@@2>=@888>>=<4:;::*:;:;><>>BB;??AB???=B;===A@@;@AA=8::>><<<@@@<<<9:9<;;6<:::=<>>>?:>:>>>>>
@ATNG8:00620:02209
GATGGTAGCGAGCGAGTGTGTATACCAGAAGATCAGGAACTCTAGAAGAATTCAGATTTTTAACACGAGAGTAAACGTAAAAAGAAGGTTTTACAAGACTCACGTTAACAATATTGCAGCAGTACGCACACAATCGAAGCGCAGTAAGGATGGCTAGTGTAACTAGCAAGAATACCACGAAAGCAAGAAAAAGAAGTACGCTATTAACTATTAACGTACCTGTCTCTTCCGAAACAAATGAGTACGATGAGATCTCGTGTGCTACCATCGAATGAGGTTAGTCT
+
?@B>?AB>@@00/9;;:BBBBBABC@BBB@CCAB;;7<<@BBAAAB?BC?B?BAA@@@@@0>?BGCBBABB:::6;A@@AAA0AB?C?CCC;BCCBCCCFBB@@@>A>AA5;99.5888::4455995>>@@<ABBB?B@@@@AAB?B>C;;4:@B@BBBD@BBCCCC?:929993::@@?8?9:29AAAB1BB>B747@@A?B9959BA><A68:BBB?CCCCCCBAC@CCE?BBB=@@?BBAA???A???BBB?>??>999::48=>>=18;:@;??BCCCB
@ATNG8:00623:02197
GATGGTAGTATAGAGCTCTACATAGTACTCATTCGTTTCGGAAGAGACAGGTACGTTAATAGTTAATAGCGTACTTCTTTTTCTTGCTTTCGTGGTATTCTTGCTAGTTACACTAGCCATCCTTACTGCGCTTCGATTGTGTGCGTACTGCTGCAATATTGTTAACGTGAGTCTTGTAAAACCTTCTTTTTACGTTTACTCTCGTGTTAAAAATCTGAATTCTTCTAGAGTTCCTGATCTTCTGGGCTGCGCTGATATGCGCTACCATCGAATGAGGTTAGTCT
+
AAAB@BCCCCDBBBDBBCCCCCBBBCCCCC??=?@@A8@@=A@ABABCBC>AABBB?B<@ABB?B>AACCCBBBB?BABBB3AA;@888)5??@599B?CC?A@@C>86;@A@@@AA;AAA=A=@@@=:;:?;?A@@<@A@@@A===?@@@>>>>:<=<===:><AA@??AADD:??@@?1=596:>BAB/AA?AA9A>>>A@@@AA<AAAA/A::;@<A<AA<A@@@@??<A=@@@D88659;<4=///==;=???@A:::@>><>@@AB=>>>C<A<A?><<
@ATNG8:00624:02197
GATGGTAGGCGTGTGAGAGTCTGCCCAGAAGATCAGGAACTCTAGAAGAATTCAGATTTTTAACACGAGAGTAAACGTAAAAAGAAGGTTTTACAAGACTCACGTTAACAATATTGCAGCAGTACGCACACAATCGAAGCGCAGTAAGGATGGCTAGTGTAACTAGCAAGAATACCACGAAAGCAAGAAAAAGAAGTACGCTATTAACTATTAACGTACCTGTCTCTTCCGAAACGAATGAGTACTATGTAGAGCTCTATACTACCATCGAATGAGGTTAGTCT
+
BC;:79:>;@BBBBBBBCBBBB;;;)5@@:ABCCBB@B@CBCCBBB=AA>A@CCCCCDDE2A>AAAAA@CCCCF=BCBBBDB2AA5929AA299B<??@AABB@A;@=BB===><>>=>>AAAAA@@@:::A;>>@@<@>@;9;//,/9<:A?B???BB@D;@@AABB@A@<?8848>ACC<::>978888(9806>>?AA;;8;?;?BAA<A=?:6685;;@A>>><@<??@:@CC>::9?988997=DAB???CBBBBBA?==7;;@@A<ABAB;@<@AA>=
@ATNG8:00629:02202
GATGGTAGCACGACACGACGATGTGTACTCATTCGTTTCGGAAGAGACAGGTACGTTAATAGTTAATAGCGTACTTCTTTTTCTTGCTTCGTGGTATTCTTGCTAGTTACACTAGCCATCCTTACTTCGCCTCGATTGTGTGCGTACTGCTGCAATATTGTTAACGTGAGTCTTGTAAAACCTTCTTTTTACGTTTACTCTCGTGTTAAAAAATTCTGAATTCTTTCTAGAGTTTCCTGATCTTCTGGAGATATCATCAGCGAGCTACCAATCGAATGAGGTTAGTCT
+
@::/69:>>0//7<<<A;;666>@@@BA;;BC@CCBE>AA<@=@9995993:<<<?=A>ACCC@D@BBBAAA?39/3999:+694;0-)-,,-(--7*/-36669/0,/9:>BBAC=CAA8>;>AC8;;;186@>=:<::99999;566675:82;<>;>><>;A:633----(-6577-7286>>>>>.==///+////754446.33333#.(.333272.22'26655566'.(./76//)/8<7=<;?=>>;;;@>77///67606)---92666>49598878
@ATNG8:00633:02197
GATGGTAGAGTACAGTGTAGTAGACCAGAAGATCAGGAACTCTAGAAGAATTCAGATTTTTAACACGAGAGTAAACGTAAAAAGAAGGTTTTACAAGACTCACGTTAACAATATTGCAGCAGTACGCACACAATCGAAGCGCAGTAAGGATGGCTAGTGTAACTAGCAAGAATACCACGAAAGCAAGAAAAAGAAGTACGCTATTAACTATTAACGTACCTGTCTCTTCCTAAACGAATGAGTACACATCGTCGTGTCGTGCTACCATCGAATGAGGTTAGTCT
+
CBC@?B>CCBAACCCDDDCDCDDCB?BCDACCCB@@>@?BCCCCCB?AA>@?CCA>>===.=?BBCCCCCCAB@9<<9:::;*;D>A=AAA4ADG@CCBBCBB;:6;@BB@CCD@BBBCCCCECCDDDBBBC@AAAB?CCCBBCA@>B?B?@>@BBDDCBA?ACCCCA?AB?BBB?BBBBC<B??<?BBBC3BC@B:::BCA@@;@<ABAB:>;<A@::8:B@AABB?B@AAA<ABB@CAAACCBAACCCAAACBBCDC??@CCB?BBABB?BB?><>?CBB@>
@ATNG8:00639:02171
GATGGTAGTATCTGCACACTCTGTCCAGAAGATCAGGAACTCTAGAAGAATTCAGATTTTTAACACGAGAGTAAACGTAAAAAGAAGGTTTTACAAGACTCACGTTAACAATATTGCAGCAGTACGCACACAATCGAAGCGCAGTAAGGATGGCTAGTGTAACTAGCAAGAATACCACGAAAGCAAGAAAAAGAAGTACGCTATTAACTATTAACGTACCTGTCTCTTCCGAAACGAATGAGTACGTGTGACGTACGTGAGCTACCATCGAATGAGGTTAGTCT
+
44:<8=BBCBBBBBBBCBBCBBBCB@BCC@;;;C;;8;=@@D@@@C?AA?C=@@::9@CA2B?CBB99:ABBBC=9:;A@@A0AC>B=BAB9BCGBCDCCBBBA@>@@BB>BBC?CCAA@CCCEGCCCCBBB?BBBC?BBA@A@::3;<@;;7<CCBCAAB@BBBCAA>AC@BBA?BBBCD>A=<899::9(9@>?>?>B@???:>:>D>><><@?BCD@CBBBBAA?A=@?A9A::6:9A>@@B???AAAAAAAC987BBB@AA@AABCD?BC??<??AAABA
@ATNG8:00641:02173
GATGGTAGAGTACAGTGTAGTAGACCAGAAGATCAGGAACTCTAGAAGAATTCAGATTTTTAACACGAGAGTAAACGTAAAAAGAAGGTTTTACAAGACTCACGTTAACAATATTGCAGCAGTACGCACACAATCGAAGCGCAGTAAGGATGGCTAGTGTAACTAGCAAGAATACCACGAAAGCAAGAAAAAGAAGTACGCTATTAACTATTAACGTACCTGTCTCTTCCGAAACGAATGAGTACTACTCTCAGAGACACACTACCATCGAATGAGGTTAGTCT
+
;;;;=AA@BBCCDFCBCCCDCDFAA?@CC?BBBB;;5;8=AACCBC?CC=?9<<<89999(99>@@>>=BB@BD=989<:::(5925.599&5994;BC@@D99;5;5;;5;@@:@B;9;;BBBCBBCBBBB@A<;;>A@@ABBBB@B@C;;8;BBACCBB@CCBBBB?BB=ABC999AAA;AA@=AAAAA2@B>B;;;AA@AA<@<@@>><>=AABBB?A@@@A@@?B=AAB=BAA=999AABECBBBCCCCCB????;===@B=@@@@A;;???;?;?@AAA
@ATNG8:00643:02212
GATGGTAGCATCATGCATATCTCACCAGAAGATCAGGAACTCTAGAAGAATTCAGATTTTTTAACACGAGAGTTAAACGTAAAAAGAAGGTTTTACAAGACTCACGTTAACAATATTGCAGCAGTACGCACACAATCGAAGCGCAGTAAGGATGGCTAGTGTAACTATGCAAGTAATACCACGAAAGCAAGAAAAAAGAAGTACGTCTATTAACTATTAACGTACCTGTCTCTTCCGAAACGAATGAGTACGATGAGATCTCGTGTGCTACCATCGAATGAGGTTAGTCT
+
BA@@>@>>@AA@@@>?;00>00///,//<7?BB<<;:=7/0////:3//+/)383333333#3499;:99833,39188;<??A+<=:@:>>>2>@@=@9695999<8<7<=8<<<;><A<B??>=BBA@@?@@?ABBC<;;B>@000*/)//505@@9::/0*/6/--:;6///6666//4===3:7757BAACC&8=7888@474=8:/60//.738577>??=774BA>>8>2;:>1::=7=868<;;<<6557@@<::;56///8//(/<777497771717<<>?
@ATNG8:00647:02182
GATGGTAGTACATGATAGACGACACAGAGATCAGGAACTCTAGAAGAATTACAGATTTTTAACACGAGAGTTAACTAAAAAGAATGGTTTTACAAGACTCACGTTAACAATATTGCAGCAGTACGCACACAATCGAAGCGCAGTAAGGATGCTAGTGTAACTAGCAAGAATACCACGAAGCAAGAATAAAGAAGTACGCTATTAACTATTAACGTACCTGTCTCTTCCGAAACGAATAGTACGAGAGTCAGAGCAGAGCTACCATCGAATGAGGTTAGTCT
+
997959999994554<999=599@;>;;9;A@>A6;5;@?<=;=666),(,,,2/4444$45:<<=;///8)/)-66666$--(-/6;;;/;--(/8///::88486;;3333,3898;5655<<9995;9.5555.549:9;>;20*/00/799;9;?=9:9A;;49;6;77-7;883833,33,733(331789877955.555555.5.5///94//////;.5.//;1://+//999/448334;:<;;433337;@A;@@?@@:9:;@2:29:@@=
@ATNG8:00647:02200
GATGGTAGGACGAGCGTCTGAGAGGTACTCATTCGTTTCGGAAGAGACAGGTACGTTAATAGTTAATAGCGTACTTCTTTTTCTTGCTTTCGTGGTATTCTTGCTAGTTACACTAGCCATCCTTACTGCGCTTCGATTGTGTGCGTACTGCTGCAATATTGTTAACGTGAGTCTTGTAAAACCTTCTTTTTACGTTTACTCTCGTGTTAAAAATCTGAATTCTTCTAGAGTTCCTGATCTTCTGGGTGCGCTACAGTCTCTCTACCATCGAATGAGGTTAGTCT
+
=:8;9;;:8=;666;<@BBEDCCC@BDCBBBCACBCC>BB@C@CCBBBCC@JFBBC@BACCCC@C@CCCCDHCBB>@@GDE5CC?BBBA<ACAA?ACDAED;;;BBBC?CBBBCCCD@CCD@B@CCBBCBBC@CCBB?CCCCBBBCCCCBCBBAA?C@@>@A?B?BCCBCBBBE?C;;;;.;>A><;;;;*;BCCHGECBBICCA@@5;;;;*;@@;;9;?BB@DECBABA?C@@@@BBA=A;;;0<DBBBB;;;CBCBBB@@AB@BBBEE@BBBB?B@@BBCB
@ATNG8:00649:02217
GATGGTAGGAGACACGTCGCACACGTACTCATTCGTTTCGGAAGAGACAGGTACGTTAATAGTTAATAGCGTACTTCTTTTTCTTGCTTTCGTGGTATTCTTGCTAGTTACACTAGCCATCCTTACTGCGCTTCGATTGTGTGCGTACTGCTGCAATATTGTTAACGTGAGTCTTGTAAAACCTTCTTTTTACGTTTACTCTCGTGTTAAAAATCTGAATTCTTCTAGAGTTCCTGATCTTCTGGGTCTACGCTCGTCGCGCTACCATCGAATGAGGTTAGTCT
+
AAAC?ADD@CACBCCCCBBBDCCCCBCCCCCC?BBCC>CD@C?BBDCCCC=BBBDD>@?@CEE@C?BBBBBBB>?7?>;<=+BB@A999.9@@@?A@@>@A>>>>CCC>BBBBCB;;7>@@<@<A@>>>>::7;CBC8>>A=768>@AAAD?@@@<>>>=BB=A<AAABBB??@<A@A@A5A<A5::>>>/>A;;;,//8//-3--/6;;;;,969:=:>;@?9@BA@>>><@=BB>>>@<>>@B7;;A>>>DABBA?===;:;=7:::@@---66+-,-<<<6
@ATNG8:00601:02225
GATGGTAGTGTGTCTCTGAGAGTAGTACTCATTCGTTTCGGAAGAGACAGGTACGTTAATAGTTAATAGCGTACTTCTTTTTCTTGCTTTCGTGGTATTCTTGCTAGTTACACTAGCCTCCTTACTGCGCTTCGATTGTGTGCGTACTGCTGCAATATTGTTAACGTGAGTCTTGTAAAACCTTCTTTTTACGTTTACTCTCGTGTTAAAAATCTGAATTCTTCTAGAGTTCCTGATCTTCTGGGATGTGTGCGCAGTGCCTACCATCGAATGAGGTTAGTCT
+
@?@C8@ABA@@BA@ABBBB<;;CCCCCB;;;@=@BCB8;;?A>@@@AABB?BBB;:79;@@:>2:4999ABBBACACCCCC2BC?@@AD;BA;;5;AA=BB@;;:@@A=ACCCCBCB@CC@C;<<CA><00+0==>9>AB;;;B@@??@00/=8:>0009@;@<@?CBCBCCC99;BBB:C?C=;<;<<*;BCDE>;<;C;;;A@@4:9:9'9?999499?C?DB@@@BA=A=A@>?@@5:00A3>000=<@?;;:@>>D?99945//::)////)37;>CDC
@ATNG8:00604:02240
GATGGTAGCGAGCGAGTGTGTATACCAGAAGATCAGGAACTCTAGAAGAATTCAGATTTTTAACACGAGAGTAAACGTAAAAAGAAGGTTTTACAAGACTCACGTTAACAATATTGCAGCAGTACGCACACAATCGAAGCGCAGTAAGGATGGCTAGTGTAACTAGCAAGAATACCACGAAAGCAAGAAAAAGAAGTACGCTATTAACTATTAACGTACCTGTCTCTTCCGAAACGAATGAGTACCTCTCAGACGCTCGTCCTACCATCGAATGAGGTTAGTCT
+
448:7;?CCCC@??BBBBCCBBCCDAGEH?CCCCB@?A<@AA@@::6:A?A=CA9;:@>A0@<@CCCCCCCBBF>C;;;BCB2BB>B?BBB9BDC@DCHBBBB@A=@>@C@C@A?@@BBBBBCCCCCBBCBB@EDDD?BBAA::9C@C@C;::;CCCBBCCABBBBCC@BB?ACC598888-9::3:9999(7@8A<?>BBCBB>A>AAAA?B?B>DCC?BAAABAB>B?CCD?CCC>B@@@BCC@CCD????>BBCBBBB@AAB?>>>AA>@<<>:>:>CAAA
@ATNG8:00605:02244
GATGGTAGACACGTGTGCTCTCTCGTACTCATTCGTTTCGGAAGAGCCAGGTACGTTAATAGTTAATAGCGTACTTCTTTTTCTTGCTTTCGTGGTATTCTTGCTAGTTACACTAGCCATCCTTACTGCGCTTCGATTGTGTGCGTACTGCTGCAATATTGTTAACGTGAGTCTTGTAAAACCTTCTTTTTACGTTTACTCTCGTGTTTAAAAATCTTGAATTCTTACTAGAGTTCCTGATCTTTCTGGTAGAGCGTGCATATATCTACCATCGAATGAGGTTAGTCT
+
8::;<@CBBBB00/<<00/<<::=BB@AAA?B;B;;;09?:@:BB>CADD8:9AAA?B?BBBB=?=@AEDCAAAB?BCCDC2AA?B???8??<=/93;57<8773378.37;?<:>>;===<A=A@@?;;<@=BA@?;==;;;AA;;<BAA??==88784:;5;7:@@@>==AA49::::-:1818;DDE.;<===,//;///68/55(6<<</=881/9595//*/6668>??<?7:::;9::0:;:;??AAB;;:<=?;;;;;A@@@<>?===;==>>;>=?>>=C
@ATNG8:00607:02230
GATGGTAGGACGAGCGTCTGAGAGGTACTCATTCGTTTCGGAAGAGACAGGTACGTTAATAGTTAATAGCGTACTTCTTTTTCTTGCTTTCGTGGTATTCTTGCTAGTTACACTAGCCATCCTTACTGCGCTTCGATTGTGTGCGTACTGCTGCAATATTGTTAACGTGAGTCTTGTAAAACCTTCTTTTTACGTTTACTCTCGTGTTAAAAATCTGAATTCTTCTAGAGTTCCTAATCTTCTGGATATGAGTGACTCGTGCTACCATCGAATGAGGTTAGTCT
+
>>@B?BBD@BD?@@CBBBBBBBBC@C@@@C::6:??@<AC@B@CCBBBCD?CCCCC@C@CCCC?C@CBBBE:9;B@BBEEH3@@?@AAD=CBBB?BCC@CG?ABCCDFACCBBBCCD@BBC@C?EEB@>@BA=ABDC@CCCCDBBBCBBBCBBBC?BBB?AC?B?AADDDCEBC@BBCBB7@<A;AA@AA,@AAAA/;;;;BBBAAA5;;;;*;;;;;8;@CB?BBBBCBLHE?AA@CED?BBCACCBCBA@@BA@@CC@@?BBB?BBBBB?CBAA>A?BCBBB
@ATNG8:00608:02226
GATTAGTATAGAGCTCTACATAGTACTCATTCGTTTCGGAAGAGACAGGTACGTTAATAGTTAATAGCGTACTTCTTTTTCTTGCTTTCGTGGTATTCTTGCTAGTTACACTAGCCATCCTTACTGCGCTTCGATTGTGTGCGTACTGCTGCAATATTGTTAACGTGAGTCTTGTAAAACCTTCTTTTTACGTTTACTCTCGTGTTAAAAATCTGAATTCTTCTAGAGTTCCTGATCTTCTGGTACACACACTCGCTCGCTACCATCGAATGAGGTTAGTCT
+
<;>7;ABBA<AB=<666<<<=>?;@A<BCC@BCBB=BB?C7;;:9<;814:839-82<<<>9=134@@@DC<<6<===>+@A<AACC<A><>397<88828733==6@@@A>=>@:<<94<4<>>>AAAA=???>188885<9<<<<<;7777.52627:)/).67568::8/55777*79:765555'5999A7<888::9;9;199::)9<>>><>=>>:>AAA@8;6:;<</--3---/6:6599:88///7999;;>A;5;7---0-,,7-2-36--/
@ATNG8:00609:02264
GATGGTAGGAGACAGCGTCGCACACGTACTCATTCGTTTCGGAAGAGACAGGTACGTTAATTAGTTAATAGCGTACTTCTTTTTCTTGCTTTCGTGGTATTCTTGCTAGTTACACTAGCCATCCTTACTGCGCTTCGATTGTGTGCGTACTGCTGCAATATTGTTAACGTGAGTCTTGCTAAAACCTTCTTTTTACGTTTACTCTCGTGTTAAAAATCTGAATTCTTCTAGAGTTCCTGATCTTCTGGATACACTCATGTGCACCTACCATGAATGAGCTTAGTC
+
?@@@899?60/09///////556655655559;045>>4;;9=9655>555:<;:;:6<4<2333-3,337==;===8=====+;:6::992:8888===8=;5:@A@00+09:58796269949266://./.266.2+25556555887787575022.6<=,/)/855859990///9<</=5=5=@AAB/>:///(/9:///799>99<<<+9/--9)-).7265559995:495559@288>8>989?7:99668///:58895;9762,,,,,,,2222
@ATNG8:00610:02223
GATGGTAGCAGACGTGACAGAGCGCCAGAAGATCAGGAACTCTAGAAGAATTCAGATTTTTAACACGAGAGTAAACGTAAAAAGAAGGTTTTACAAGACTCACGTTAACAATATTGCAGCAGTACGCACACAATCGAAGCGCAGTAAGGATGGCTAGTGTAACTAGCAAGAATACCACGAAAGCAAGAAAAAAGAAGTACGCTATTAACTATTAACGTACCTGTCTCTTCCGAAACGAATGAGTACGATGAGAGAGCTCTCTCTACCATCGAATGAGGTTAGTCT
+
@=:<<;;?@@BBA<;;;<A@CCCCC@CAA@EEDCBC@B>A@@?AAB?BD@C@BBBBBBBB3B>AABCCBBABBC>AABCDEE5EC>A5;;;.<BC?DGDCCCBA@@B@BB?BCD?ACCBC@AACBBBDDDDC@CBBB@CBBBBBBB@B?C;;:;DBBBBCC?BBCCCC?BB@BBB<??BBB>B??:?=>>>>'>C?BAA>?B@@?=D8>>AA7:6:>BAC@C@@@@CC@C?CCC=AAA@9::BCBCBB???CCBBB@A@AA???;;7;??==:=B==9=5;?BAA
@ATNG8:00619:02222
GATGGTAGGACGAGCGTCTGAGAGGTACTCATTCGTTTCGGAAGAGACAGGTACGTTAATAGTTAATAGCGTACTTCTTTTTCTTTGCTTTCGTGGTATTCTTGCTAGTTACACTAGCCATCCTTACTGCGCTTCGATTGTGTGCGTACTGCTGCAATATTGTTAACGTGAGTCTTGTAAAAACCTTCTTTTTACGTTTACTCTCGTGTTAAAATCTGATTCTTCTAGAGTTCCTGATCTTCTGGGCAGACTCTCACACGCCTACCATCGAATGAGGTTAGTCT
+
=?:;8<>><BA:66;;;=B@>?@A9==9956<7<888044.47;<<<;;92779//)/)//79.5.555/9///;)//999(///)4455)5455.55/)//)//777<8>=??>55505495>5@9::;@@A=AA?>:?999;:@@BABBBBA@@=@BB>AA=?;<>:999;;;6;55555$547)//<<<+//<<<.;/--------3899,9/////)/:5;/54//936(--5---37/55)5555<<<<==555;;7;==:A>==<7=:99.4399=>?
@ATNG8:00623:02266
GATGGTAGTGTCATATGAGAGTGTGTACTCATTCGTTTCGGAAGAGACAGGTACGTTAATAGTTAATAGCGTACTTCTTTTTCTTGCTTTCGTGGTATTCTTGCTAGTTACACTAGCCATCCTTACTGCGCTTCGATTTGTGCGTACTGCTGCAATATTGTTAACGTGAGTCTTGTAAAACCTTCTTTTACGTTTACTCTCGTGTTAAAATCTGAATTCTTCTAGAGTTCCTGATCTTCTGGACAGAGTGTGCAGATACTACCATCGAATGAGGTTAGTCT
+
8///)/779<==<<<==;;;<<;;;;555:::7<<<<5<=8=9=<<<6665;;>6646:>>@>:C:DCCC@@;55.44444$44.4444)4;44.455.5:.56;<>?:==@@A>AC=AAC<A=@CBBAB;;45;55505===>>><<;;;;;<7<==5::05.5::445<<<8=<?@@1;4955555&5>99;4;555<<5555.555&59999.5.6=8=D?<<::.4.4=<<:927//)/:::<<><<<<<======<<7:9844.4433-37;:@@@
@ATNG8:00624:02237
GATGGTAGTGATACAGATCAGACACCAGAAGATCAGTAAACTCTAGAAGAATTCAGATTTTTAACACGAGAGTAAACGTAAAAAGAAGGTTTTACAAGACTCACGTTAACAATATTGCAGCAGTACGCACACAATCGAAGCGCAGTAAGGATGGCTAGTGTAACTAGCAAGAATACCACGAAAGCAAGAAAAAGAAGTACGCTATTAACTATTAACGTACCTGTTTCTTCCGAAACGAATGAGTACTGCGTCTCACTCTCGCCTACCATCGAATGAGGTTAGTCT
+
BAA@9@>BCCB===AA@DBA<<<<=:>>C4669999444(4488;;@=@@29299444444$4.55;BBCCBBB@8;;;;;:;$5<.5.555&5<<4565555;==:>9<<?BBC859>;@:99@@@BBCCCC:;;;;5:;99@<@@?>9B9;4:>>>:69A;AAA9::=AB?BCC@CCBBD<@9949BCBC3BD?99:???@AB@D?DBB?<?:::ABA>B::9)9?8>;?AC;?:;5;9;<<=??@@@@?A@@:::B9;;AECD?CBCBB?AA@@>@?BDCJA
@ATNG8:00625:02239
GATGGTAGCAGACGTGACAGGCGCCAGAAGATCAGGAACTCTAGAAGAATTCAGATTTTTAACACGAGAGTAAACGTAAAAAGAAGGTTTTAACAAGACTCACGTTAACAATATTGCAGCAGTACGCACACAATCGAAGCGCAGTAAGGATGGCTAGTGTAACTAGCAAGAATACCACGAAAGCAAGAAAAAGAAGTACGCTATTAACTATTAACGTACCTGTCTCTTCCGAAACGAATGAGTACAGAGAGTACGATATGTCTACCATCGAATGAGGTTAGTCT
+
;::<=A;ABDCDCCBCLGCB@CCLAGCD?BBBBBB@C?AACBAAA=BA7969@@@@@AA2B?CCCCCCBBBCC>CBB@A@@0>>:>5:::*0*/95979<;<9;;7;<AA<====A@@@@@A@@@@@@@@@A=>?>@;;;;??A;;7;=A@A=?>>>@@;;7;ECCBB?BB?BAA<>@AAD6:9:487777(8818@>?@===@=B=BC==7<;?>8:;=AA@@@@@;>7;;@7>AB?@@@<///@=77;D?>>BAAA===@BBB<><:;@<==>A=A<AA???
@ATNG8:00629:02228
GATGGTAGCTCGCTGATGATATCTCCAGAAGATCAGGAACTCTAGAAGAATTCAGATTTTTAACACGAGAGTAAACGTAAAAAGAAGGTTTTACAAGACTCACGTTAACAATATTGCAGCAGTACGCACACAATCGAAGCGCAGTAAGGATGGCTAGTGTAACTAGCAAGAATACCACGAAAGCAAGAAAAAGAAGTACGCTATTAACTATTAACGTACCTGTCTCTTCCGAAACGAATGAGTACTGCGTCTCACTCTCGCCTACCATCGACGAATAGAAGTCT
+
CCBB@BCCBCCDCCCBCCCCCCCCC@CCCACCCDAA>B@CCCCCCC@CC?B?BCBBBCCD3B?BBBBBBBCCCF>BA;;;;;*;E@E>AAA9ADDACCECCBBBC@C@BC@CBB?BBCBBCCCDDCCCBBBD?CCCC?BBBABBBB>C@CBB@BBCCCCCC?BBBBCB@BA=A??<??AAA=A::99DDFF2BB@B::8ABB:;8;<?A@@<@<??DBB@BCBBBBC=?=?BB>BBB@A@@BCCDBBBBBBBDBBBABBCC@BCC?BBBBBBBB?BBBC?B>>>
@ATNG8:00629:02229
GATGGTAGCTCTGCTCTGACTCTCGTACTCATTCGTTTCGGAAGAGACAGGTACGTTAATAGTTAATAGCGTACTTCTTTTTCTTGCTTTCGTGGTATTCTTGCTAGTTACACTAGCCATCCTTACTGCGCTTCGATTGTGTGCGTACTGCTGCAATATTGTTAACGTGAGTCTTGTAAAACCTTCTTTTTACGTTTACTCTCGTGTTAAAAATCTGAATTCTTCTAGAGTTCCTGATCTTCTGGATACACTCATGTGCACCTACCATCGAATGAGGTTAGTCT
+
DBCB?>>>C@@@BBBCCBCCCCCCDBBBBB@@>@BDD>BB?B?DDDDCBB@BDFDD?C?CCCC?F@DDCCBBCCD@CCDCC3CC?AABD>CBCC@CCCACF>A@ACCC@BBCBCCCC@CCC?C?CDDDCCBB?BBBA?BCBBBBBBCECCC@@?B@BBA@CC@C?CCCBCCBBC@DDCDD<CAC@CCCCC5CCCCC>CCCCCCDA@@?BDDD5CCCBB>B@DD@CCCCB??<@@CCCCCC@AACACCBBBBBCC???BBBD@BBB@A?@@B?AA??=?@BCCCB
@ATNG8:00632:02220
GATGGTAGCTATACGTATATCTATGTACTCATCGTTTCGGAAGAGACAGGTACTTTAATAGTTAATAGCGTACTTCTTTTTCTTGCTTTCGTGGTATTCTTGCTAGTTACACTAGCCATCCTTACTGCGCTTCGATTGTGTGCGTACTGCTGCAATATTGTTAACGTGAGTCTTGTAAAACCTTCTTTTTACGTTTACTCTCGTGTTAAAAATCTGAATTCTTCTAGAGTTCCTGATCTTCTGGTCTACTACACTGTACTCTACCATCGAATGAGGTTAGTCT
+
CBBB?CCCCCCBBBCBDDCCCCCCCCBBCDHDC@@@=ACAD@DDDDDDD@BA::;6;?BCCC?B@CCCAABCCD@CDCDC5CC@BBGGIDCCC@BAA=::6;:BEGGBFDEBCCCC?CCB?B@CCBCCAAC>BBCC>AABAAABBBBBBBBAAB?BBB?BB?B@C@@@A???A=D@@@@6?<?<@?AAA/@@<;;,779788>>??<@AAA/ABAAC=A=??<>>>@;;;>D<@?>?>D7;;A=CCAAC?@@?@===AAAB@@@<A===@>A>>><>;=>>=<
@ATNG8:00633:02248
GATGGTAGACATATCGTACTCTCTGTACTCATTCGTTTCGGAAGAGACAGGTACGTTAATAGTTAATAGCGTACTTCTTTTTCTTGCTTCGTGGTATTCTTGCTAGTTACACTAGCCATCCTTACTGCGCTTCGATTGTGTGCGTACTGCTGCAATATTGTTAACGTGAGTCTTGTAAAACCTTCTTTTTACGTTTACTCTCGTGTTAAAATCTGAATTCTTCTAGAGTTCCTGATCTTCTGGCGCTCTGTCACGTCTGCTACCATCGAATGAGGTTAGTCT
+
CCA@?CACBCDBCCGECCCCCCCBBBCDBBBA?BCCD<@@>@>A@::5AA?BBBBA@C@C:998D58?BBBBCBA<=8<;<+=@:@/-)---/(//618;<:?BCBB?>@AA@>=A;A??:>=DA@::;>>=AA@@8::@????:::AA<9:9939999@@=@<@@>>=AACA7::>?>2>7;6::898)9<<=>7>>>>>>@@@A<AAA5??AAA;>:==:AAAA;>>:?:@@=;=B<>>>==<=@>>>?@@@@@;;;AAAA:=>>>A:=>::7:9>CA@@
@ATNG8:00636:02226
GATGGTAGGCGAGAGTGAGACGCAGTACTCATTCGTTTCGGAGAGACAGGTACGTTAATAGTTAATAGCTTACTTCTTTTTCTTGTTTTCGTGGTATTCTTGCTAGTTACACTAGCCATCCTTACTGCGCTTCGATTGTGTGCGTACTGCTGCAATATTGTTAACGTTAGTCTTGTAAAACCTTCTTTTTACGTTTACTCTCGTGTTAAAAATCTGAATTCTTCTAGAGTTCCTGATCTTCTGGTGAGATATGCATGATGCTACCATCGAATGAGGTTAGTCT
+
ABCB?==B?BC@@@B?CFFB;6;AACDBBACC@CBBC=DD?BBBBBCBB?BCBBB>A>BBCE@C?CCCDD?BBA=?????.?A=??BB9BBDC@CAA==A:;:;?;;6;??>>A@@<@?A<@<?AA?A???;????;>>@AA8;8AA>>>A@@@<@AA<@><>;?997:>>>B=>:999/:4;5;@BBB/@@@@A:@>>>===<//)/676)6@D@@9?=BE<?>>>@@@:><>@@AAA:==><@@=>>@>>>ACCAA===AAD=>>?@A;9:9=9=<@BA??
@ATNG8:00638:02263
GATGGTAGTGATACAGATCAGACACCAGATGATCAGGAACTCTAGAAGAATTCAGATTTTTAACACGAGAGTAAACGTAAAAAGAAGGTTTTACAAGACTCACGTTAACAATATTGCAGCAGTACGCACACAATCGAAGCGCAGTAAGGATGGCTAGTGTAACTAGCAAGAATACCACGAAGCAAGAAAAAAGAAGTACGCTATTAACTATTAACGTACCTGTCTCTTCCGAAACGAATGAGTACGATGAGATCTCGTGTGCTACCATCGAATGAGGTTAGTCT
+
/7//)/799<::;<666;;;A>@==755544:;:7<27)------50696:;99377777$3,39:=@AA?>@?<?7:6??>+;?<;8<==6@@@?C;9;ECAA@<><>=8>9:249::?;>BB@AA@BBAA=A;;;=;;:CCCCC@C@C::4:AAABBCC@;::CAA=BB?BCA;;;00*///4::::::&BA777777@??A49479;<;@;>=BBB=AA:;;9@?@<?@>9>00*0:::@??977????@@BB=<=A>>>==;:669:*/000+98=@AAA
@ATNG8:00640:02225
GATGGTAGTGTCATATGAGAGTGTGTACTCATTCGTTTCGGAAGAGACAGGTAGTTAATAGTTAATAGCGTACTTCTTTTTCTTGCTTTCGTGGTATTCTTGCTAGTTACACTAGCCATCCTTACTGCGCTTCGATTGTGTGCGTACTGCTGCAATATTGTTAACGTGAGTCTTGTAAAACCTTCTTTTTACGTTTACTCTCGTGTTAAAAATCTGAATTCTTCTAGAGTTCCTGATCTTCTGGTATACTAGTGTACTACTACCATCGAATGAGGTTAGTCT
+
@B@=@BBBBBBBBBCBBCEDBCCBBBAAACAA>ABBC=BC@C?BBCCDCC@CDCC?C?BDCC=A=BCBBAAA@?;=>>>@0@A=BBBB=BCBB@BDF@CC=AAADFF?BCCCCCBC@DCC=B?CCDD@AAD?CCDD=CBBCCCCCCCCCCBBBB?CCC?BB?B?BCBCCCBBB@BCBCC9B?A;9:9:9*:?AAB=BBCBBBCBBB?CCCC3BBBBC@B@GC@BBBCC@??@@CCCCCD?BBB>BBCCCCDCCBBBBDCCCCC?BAACC@BCBB@B?BDAAA
@ATNG8:00640:02244
GATGGTAGCGAGCGAGTGTGTATACCAGAAGATCAGGAACTCTAGAAGAATTCAGATTTTTAACACGAGAGTAAACGTAAAAAGAAGGTTTTACAAGACTCACGTTAACAATATTGCAGCAGTACGCACACAATCGAAGCGCAGTAAGGATGGCTAGTGTAACTAGCAAGAATACCACGAAAGCAAGAAAAAGAAGTACGCTATTAACTATTAACGTACCTGTCTCTTCCGAAACGAATGAGTACTATGTAGAACTCTATACTACCATCGAATGAGGTTAGTCT
+
;<BC?CCCCBCBABBCCCCDBBBA?69;@99:;D@@<@<@?<BCBC?BA=@=@ABBCCCC5C@CCCCAAABBCC>AA@@CBB0CC8;9:DB4C;;::A;@BBBBA7;5;?;AAB@CBBBCCCCCCDBC@@A@=AAAB<ABAA@;;9:A;@??7;==BDCBC@DDHCCC@BB?A@?:=9999.99>8=<9=:+9A6=8888=ABC?B@BBBA=@=@;CCC@CBAA@@@?C>@BE>B@@=@AAAABDCD@@@BBBACBBBCBBBB??>?AABB<??==7=:=AA@@
@ATNG8:00640:02251
GATGGTAGATATATGCACGCTCTACCAGAAGATCAGGAACTCTAGAAGAATTCAGATTTTTAACACGAGAGTAAACGTAAAAAGAAGGTTTTACAAGACTCACGTTAACAATATTGCAGCAGTACGCACACAATCGAAGCGCAGTAAGGATGGCTAGTGTAACTAGCAAGAATACCACGAAAGCAAGAAAAAGAAGTACGCTATTAACTATTAACGTACCTGTCTCTTCCGAAACGAATGAGTACACATCGTCGTGTCGTGCTACCATCGAATGAGGTTAGTCT
+
A@@=@CBCABCCBAABBB<;;EDEC@CCCACCCBBB@E@BA@::5<8B@9B?BC744>==+=58==?BBBCDCC>??ACEED5BA=@4;;;*:AB>@;696>>::99:BB:CDB?@@DCBA@AGCCCCBBCCAGBBB?BBCCBBCC?CADCC?BBBBA@A@?CDDDDD?AB?BBC@CCCBC<A??9==<<<,<?=>??BCDBBB>A>=@@?8=8<<A;;8;BBBBCB?C?AAA<A??=@CBBCBBBBBBAAABCDDDCB@@ADDB>A999=9:;00*0:=@@@B
@ATNG8:00641:02266
GATGGTAGTGTCATATGAGAGTGTGTACTCATTCGTTTCGGAAGAGACAGGTACGTTAATAGTTAATAGCGTACTTCTTTTTCTTGCTTTCGTGGTATTCTTGCTAGTTACACTAGCCATCCTTACTGCGCTTCGATTGTGTGCGTACTGCTGCAATATTGTTAACGTGAGTCTTGTAAAACCTTCTTTTTACGTTTACTCTCGTGTTAAAAATCTGAATTCTTCTAGAGTTCCTGATCTTCTGGGTCTCTCTCTCACGCACTACCATCGAATGAGGTTAGTCT
+
4444.4==@ABCCB=BBCGECBBBBBAAA@?@7?BBC=BB:C@CCCCCCC@CCCCC@C@CBBB?B@BBDCBBBBF@CCBBC1CD>@ACE=BBBB@CCE?CC;;;ACDC?BBCFCCCC@CCC@D?DCCC@@@CACECC?BBBBGDCIAA@CCCBBC@DBB>BC@C?CBBBCBBBC@BBBBB:B=@=@BCCC3AA@@@;@AAABBCBBB@BFFI5C:;;A<@?CC@CBDCCCC@C@BBBCCC@BCBC>BBBCBBABCCCBBAAABBBACBCBB@@@@@?A@CDBBB
@ATNG8:00647:02254
GATGGTAGCATCATGCATATCTCACCAGAAGATCAGGAACTCTAGAAGAATTCAGATTTTTAACACGAGAGTAAATGTAAAAAGAAGGTTTTACAAGACTCACGTTAACAATATTGCAGCAGTACGCACACAATCGAAGCGCAGTAAGGATGGCTAGTGTAACTAGCAAGAATACCACGAAAGCAAGAAAAAGAAGTACGCTATTAACTATTAACGTACCTGTCTCTTCCGAAACGAATGAGTACTGCGTCTCACTCTCGCCTACCATCGAATGAGGTTAGTCT
+
EECC?CCBBBCCCBBBBCCCCBBBC@BBB@BBDBAC>BACCC??AC?CC?C@AA?>8=>=+=6@@@BBBDBBB?99377373$79895;;;/;=9<A>>=C><::7;<AD<>>><??CACBBCCEBBBBBBC=BCCC>BABCAABA@D?C99;:BBABCBB?BBBCCA?AC>BBB;>>888*89818<<<<,;?8A>?@CC???<?<>>>A;><>ACDD@DD@@BCB?B?@@@9@AA>AABCCCCBBBBC@@ACBBCCBBB@@@@@CAAAC>BB??>?@DCC@?
@ATNG8:00604:02301
GATGGTAGCGCATATCAGCGCCAGCCCAGAAGATCAGGAACTCTAGAAGAATTCAGATTTTTAACACGAGAGTAAACGTAAAAAGAAGGTTTTACAAGACTCACGTTAACAATATTGCAGCAGTACGCACACAATCGAAGCGCAGTAAGGATGGCTAGTGTAACTAGCAAGAATACCACGAAAGCAAGAAAAAGAAGTACGCTATTAACTATTAACGTACCTGTCTCTTCCGAAACGAATGAGTACGATGAGATCTCGTGTGCTACCATCGAATGAGGTTAGTCT
+
A@44.44444;9559:9////)////)///299;<<<8<:=555499.44.4.3344===>+>:>B=BCCDB:;;0;B@@AAA0AC>C5;;;4;CE@CBBCCBB;;8:=AB=@>?7::8;>>566@@<@CB;;49A;;259==?<:;79>@BC?CBBCC;;;?@?>@?>:>>:=9999;=<<6833,399::):;4333;;;8==>B?=<=@7=8=;BBA?BB995AA4986;@4<@A?@@@@@@@@C:::?@@@?@>?>BBACCC7::=8815>9:4:;?>B@<
@ATNG8:00605:02285
GTTGGTAGCGCATATCAGCGCAGCCCAGAAGATCAGGAACTCTAGAAGAATTCAGATTTTTAACACGAGAGTAAACGTAAAAAGAAGGTTTTACAAGACTCACGTTAACAATATTGCAGCAGTACGCACACAATCGAAGCGCAGTAAGGATGGCTAGTGTAACTAGCAAGAATACCACGAAAGCAAGAAAAAGAAGTACGCTATTAACTATTAACGTACCTGTCTCTTCCGAAACGAATGAGTACAGAGAGTACGATATGTCTAATCGAATGAGGTTAGTCT
+
CF@C?BBBABDCCCACCDDBBBBBD>DCC@CBCBAA>B=@@DDCCD@CC?C?CBCCBCDD2C?CCCBBCCFCCC<BBCCDDD5@@=@?BBB:CBB>BAAACDB::;;@CD@BBE@CBBAACBBDBABCCDCC@CCAA=ACB@BCAA>A@CCC@CCCDCCCC?CCCBBB?AB@BDC=@?998*:>=;::::9(9D>CBAABBBFC?B?A@@@;>;?ACAA?ACBBBCC?C@BCC=BBB@AAACCBBAAAA@@AAAAAABBBA?@@>B@@@?ABBB>B>B@===
@ATNG8:00611:02286
GATGGTAGTGCGTGAGAGAGAGACCCAGAAGATCAGGAACTCTAGAAGAATTCAGATTTTTAACACGAGAGTAAACGTAAAAAGAAGGTTTTACAAGACTCACGTTAACAATATTGCAGCAGTACGCACACAATCGAAGCGCAGTAAGGATGGCTAGTGTAACTAGCAAGAATACCACGAAAGCAAGAAAAAAGAAGTACGCTATTAACTATTAACGTACCTGTCTCTTCCGAAACGAATGAGTACGAGAGAGCACACGTGTCTACCATCGAATGAGGTTAGTCT
+
B;;59===BBB=>BBBEEDEECAAA8@AA<@BB>A<?C@BCCBBCC@BC?A?@?;;8889)87=BCCCAAACDD=AABDDDD5BA<A6;;;6;CB@CBBCDBCBB@B@CC@BBB@BBBBBCCCBBBCCCCCC?BB;;:<DCBCC::9;@CBB@BCBBBBBC@CDDGAA>??<?BB<@A??>5===9::9:99%9A?C9::CCBBB>B>==>>1818@BBB@BBCCBBA@C?BBC>BAA>A@?CDBBABBBD>>>ABBEDAAAAABC@CAB>A<>>:;79==A@@@
@ATNG8:00612:02317
GATGGTAGTATCTGTCTACGAGAGCCAGAAGATCAGGAACTCTAGAAGAATTCAGAATTTTAACATCGAGAGTAAACGATAAAAGAAGGTTTTACAAGACTTCACGTTTAACAATATTGCAGGCAGTACGCACACAATCGAAGCGCAGTAAGGATGGCTAGTGTAACTAGCAAGAATACCACGAAAGCAAGAAAAAGAAGTACGCTATTAACTATTAACGTACCTGTCTCTTCCGAAACGAATGAGTACACACTCTCATATGACACTACCATCGAATGAGGTTAGTCT
+
4444.459:<?:;;=>>>??==?;;5954.4:::450558899889433-3,3333,333&34999883333333(3773333&37,3,388.566477..(..5222'2+...3360....(/99<;;;<;9=49.4:44.4:88433:-4.444.4:88;;:>6>AACAB=AA=:::<@AA@@;@9939@@@@/<=89979A>>>=<=;A>@@=A7;;CAB?@CAAA?@;>:>>A<BBB?BAAAAA@A>>=CA>>>>>>;?@@?>==49;8:?9;::<7<7;=566
@ATNG8:00622:02315
GATGGTAGTGATACAGATCAGACACCAGAAGATCAGGAACTCTAGAAGAATTCAGATTTTTAACACGAGAGTAAACGTAAAAAGAAGGTTTTACTAGACTCACGTTAACAATATTGCAGCAGTACGCACACAATCGAAGCGCAGTAAGGATGGCTAGTGTAACTAGCAAGAATACCACGAAAAGCAAGAAAAAAGAAGTACGCTATTAACTATTAACGTACCTGTCTCTTCCGAAACGAATGGTACGATGAGAGAGCTCTCTCTACCATCGAATGAGGTTAGTCT
+
;?@@=A;?<96;==@A;955995;9.5>A7:8:..-(-05--333:28849133333333$34<<A998;7///(////:::)<<6:4:::.;=@@@@ADBDC;;8;?BC@BBBACCBDCCBBCCCBBB@@@=A@@@>ABAACC?@=@?D;;8;CBBCCBA>ABCCCC?AA=989;?=0000*000*.8888;%8:6/0/:?BABA;?<>;>==@=:;ABB>B@@@:;;=B:;;C>BAA>AA?BDBBCBBAAAA99:B???BBBBB<??AAB@9::C?B>A=>==
@ATNG8:00622:02317
GATGGTAGCACGACACGACGATGTGTACTCATTCGTTTCGGAAGAGACAGGTACGTTAATAGTTAATAGCGTACTTCTTTTTCTTGCTTTCGTGGTATTCTTGCTAGTTACACTAGCCATCCTTACAGCGCTTCGATTGTGTGCGTACTGCTGCAATATTGTTAACGTGAGTCTTGTAAAACCTTCTTTTTACGTTTACTCTCGTGTTAAAAATCTGAATTCTTCTAGAGTTCCTGATCTTCTGGAGATATCATCAGCGAGCTACCATCGAATGAGGTTAGTCT
+
448:7:>BC?@96:B@@AA:66:@ABBBBCCCACCCB>BCADABBBBBCD@DBBBA@C?CCCC?C?AAABCBBBA=@?=9?+?B?BBAA=A88:=@AB@CD?BBBBAA<?@AABCCD?D??<?<@@@;;>>@=AA<<9999=?????@>>>>>==::;;9=><><>C??????A:=<>>>5>=B=@@@@>/@A@@@9?>>>>>>>>A5:::;+;====4=;>><>ABBBAA=@=@@AA:87:>>;?A@@@@A>;>>>>===??::5;;;;>:;;;A8=8=>@@@
@ATNG8:00632:02295
GATGGTAGAGTATCATGTGTATCTCCAGAAGATCAGGAACTCTAGAAGAATTCAGATTTTTAACACGAGAGTAAACGTAAAAAGAAGGTTTTACAAGACTCACGTTAACAATATTGCAGCAGTACGCACACAATCGAAGCGCAGTAAGGATGGCTAGTGTAACTAGCAAGAATACCACGAAAAGCAAGAAAAAGAAGTACGCTATTAACTATTAACGTACCTGTCTCTTCCGAAACGAATGAGTACTGTATCTATGTTGCGCTACCATCGAATGAGGTTAGTCT
+
----(--9=@@@BBBBBDIAAAB@@<@??<@;99??<@@ECBBBA@>ACADACBCBBBBB2B@CBAAABBBBBB=BBBDDFF5CC@C@CCC:C@@<@@@DCBB;;8:?BB?CCC@BBAACA@@DCEBBBCCC@C@@@=@BBBBBDD=A=A;:6;CCCCCCC@CCCBBB??@=@BD:>=9999+9993:::99(7?;??B?<?=??:?>A?>>=B<@?CCIBCCBBBAB>B>BCC=@A@?@@@BCBBBBBBBDCCAA@599??A8879CB@A?BBAB?B>ABB;;
@ATNG8:00634:02316
GATGGTAGGCACACATAGATACAGTACTCATTCGTTTCGGAAGAGACAGGTACGTTAATAGTTAATAGCGTACTTCTTTTTCTTGCTTTCGTGGTATTCTTGCTAGTTACACTAGCCATCCTTACTGCGCTTCGATTGTGTGCGTACTGCTGCAATATTGTTAACGTGAGTCTTGTAAAACCTTCTTTTTTACGTTTAACTCTCGTGTTTAAAAATCTGAATTCTTACTAGAGTTCCTGATCTTCTGGAGATATCATCAGCGAGCTACCATCGAATGAGGTTAGTCT
+
55<<7=BB?DBCCDDKCCCBCBBCBA@A@BB?BEHM?BB?A?@@@ABBB@CDBAA>A6:9=>;?=@@ABBCCBB?BBBBB1>@;>878)299;4=8>?BC?B@@A994:C@=>=AA=AAA<A=>>>888;;8==>?<?@??AA@@@A@>>><<;57888;;5;;??AAAAAAA<@@AAA5>494888888%8>==>6:7;?@>?==888-/>>@,@///9-3-77+//==<=BB:=:>?AA@@:>>@=???@AAABA>?>>>>>>>>?;>>?>A<>>>><A=DA???
@ATNG8:00640:02270
GATGGTAGCTCTGCTCTGACTCTCGTACTCATTCGTTTCGGAAGAGACAGGTACGTTAATAGTTAATAGCGTACTTCTTTTTCTTGCTTTCGTGGTATTCTTGCTAGTTACACTAGCCATCCTTACTGCGCTTCGATTGTGTGCGTACTGCTGCAATATTGTTAACGTGAGTCTTGTAAAACCTTCTTTTTACGTTTACTCTCGTGTTAAAAATCTGAATTCTTCTAGAGTTCCTGATCTTCTGGGCAGACTCTCACACGCCTACCATCGAATGAGGTTAGTCT
+
CBBC?BBBBAAABCCBBBCCBCBDCBCBEC??>?CCC>BB>@>@CCDCCCACCCCBAF@CCCB@DACCCCCCCCC@BBAAA2BA<@@CC=BBBB?BCB;BB7;;;CCGAEHGECBBB@BBB?B?CDCCCBBD@DBBB?CCCCCAAACCCCDBBBC?CBB@CB@B?BBCCBBBCC@BDCDD8B=>;::9:9*9@@@C>C@@ABBB;<;?BBBC2BBBAB?A@CC@BBBCBA@>A@EEDBAA>@@FE>CBCECDCBBBBCBCC?AACACCCCE@BBBB?B?BCHBB
@ATNG8:00642:02290
GATGTAGATATATGCACGCTCTACCAGAAGATCAGGAACTCTAGAAGAATTCAGATTTTTAACACGAGAGTAAACGTAAAAAGAAGGTTTTACAAGACTCACGTTAACAATATTGCAGCAGTACGCACACAATCGAAGCGCAGTAAGGATGGCTAGTGTAACTAGCAAGAATACCACGAAAGCAAGAAAAAGAAGTACGCTATTAACTATTAACGTACCTGTCTCTTCCGAAACGAATGAGTACCTCTCAGAGACACACTACCATCGAATGAGGTTAGTCT
+
BB@?A?DDCCCCBBCCCCBCCCBB?BCCADCCBBB@B@ACCBBBA?AA?C@BBAAAAAA2A@CBBA@AA@BBC>>>@CCCC5DB?B7;;;6;BD@C;=<GCLCC?B@CC@BBB@BBCABBCCCBBCDDDBC?CGBB?B???AAAC?C@CBB?BBBCCCBA?BCCBBB?@A>ABA9<<999+9>>;:9:::(9@=BBABBBBCC>A>=BBB<?<?@BAA=AA;;;AA=A>ADD<B??=?AAABBC?BAACCCCCDAAAAABCC>BBB==9=AAA<A;ACA??
@ATNG8:00649:02307
GATGGTATGCGTGAGAGAGAGACCCAGAGATCAGGAACTCTAGAAGAATTCAGATTTTTAACACGAGAGTAAACGTAAAAAGTAGGTTTTACAAGACTCACGTTAACAATATTGCAGCAGTACGCACACAATCGAAGCGCAGTAAGGATGGCTAGTGTAACTATCAAGAATACCGCGAAAGCAAGAAAAAGAAGTACGCTATTAACTATTAACGTACCTGTCTCTTCCGAAACGAATGAGTACTATAGACTATCTGAGACTACCATCGAATGAGGTTAGTCT
+
:;;;<?@BBBBBBCCCCCCEE9999;CBCCCBBC?C@BBCCCCC?AB>B?BBBBBBBB3B?BB@@ABCCBB@8>=<?@@@0@CBC5;;;6;DE@DCCCDCC::9;@CC@BCC@CCCCCBBBCCCCCCBCC?DBCB>??@A@@@C=B>BAB@BCCEDCCA?CCCCAA?AC?ACC?CABBC8879;>BCCC3CC?BABACBCBA>BAE>>><@<@AC@@=@BBBBCB?C@CCC>CCC?BBCCCCBCACCBBAABCCCBBBBCC997:C@@A>ACBD?C?BLBAA
@ATNG8:00649:02313
GATGGTAGTGCGTGAGAGAGAGACCCAGAAGATCAGGAACTCTAGAAGAATTCAGATTTTTAACACGAGAGTAAACGTAAAAAGAAGGTTTTACAAGACTCACGTTACAATATTGCAGCAGTACGCACACAATCGAAGCGCAGTAAGGATGGCTAGTGTAACTAGCAAGAATACCACGAAAGCAAGAAAAAGAAGTACGCTATTAACTATTAACGTACCTGTCTCTTCCGAAACGAATGAGTACTATAGACTATCTGAGACTACCATCGAATGAGGTTAGTCT
+
BCCC?BBBBBCBBBBCCCDDED@AA>ABB@DBCBDC@C@BCC@@AC@CC?C?BBBBBBCB3B?CBBBBBBDB@B<@@AEEDD3BB?B6;::6;DD@CBBBDDDBB?BBC@CBC?BBAAABBBDDCCEEBBC@CBBB>@@AABBBC@C@C@@?@ECBBABC@CCBAAA?AB>BBB9>==<<3===999999(:@>ABBBBCBBB>=:=>>>4:5;?CAA?BBBCBBBAE@BBB>BAA>ACBBCCDCAAAABBBACCCD@??CABC?A@@AB>BA@@=>?CBB??
@ATNG8:00601:02345
GATGGTAGTCTCAGATAGTCTATAGTACTCATTCGTTTCGGAAGAGACAGGTACGTTAATAGTTAATAGCGTACCTCTTTTTCTTGCTTTCGTGGTATTCTTGCTAGTTACACTAGCCATCCTTACTGCGCTTCGATTGTGTGCGTACTGCTGCAATATTGTTAACGTGAGTCTTGTAAAACCTTCTTTTACGTTTACTCTCGTGTTAAAAATCTGAATTCTTCTAGAGTTCCTGATCTTCTGGGTGTATCAGCGAGTATCTACCATCGAATGAGGTTAGTCT
+
BAA@9B=CBDBBDCCCCCBDCGCCCDBBBA@@=@BBD>CC@B@BCCCGCC@DDCCC@C@BBCB?B@CBECC@A@@B@??@>,=@<@AEK?CBBB@BEGACD@AAABCC@CCCDDDCC?BBB?C=CBEDBBBD=BBDD?BCCCC@@@BBCCBBBBC?CBE@BB>@=@BBBBDCCCACCBBB8@;>=::::-;AABC?CEDBBBBBAA5;;;;*;@@@A?A?CDBCCBCCAA?A@BCBCCC<@?@B:@ABBDCBCCCBABCCCCBB@CBBBC@CCBB?BACCA??
@ATNG8:00609:02349
GATGTAGTGTCAGTGCGCGTCGTCCAGAAGATCAGGAACTCTAGAAGAATTCAGATTTTTAACACGAGAGTAAACGTAAAAAGAAGGTTTTACAAGACTCACGTTAACAATATTGCAGCAGTACGCACACAATCGAAGCGCAGTAAGGATGGCTAGTGTAACTAGCAAGAATACCACGAAGCAAGAAAAAAGAAGTACGCTATTAACTATTAACGTACCTGTCTCTTCCGAAACGAATGAGTACACATCGTCGTGTCGTGCTACCATCGAATGAGGATTAGT
+
/7779;8;;B;;5>=666;;;;=<5555.5<555<5;5:><:;:>7>;:;5;<783333$3288:<<<<=<;;37344444$447<5;@@8@CE@CCAA@@?@@=@?BC?BCB?BCAAB@@ABCBBBBB;;6;AAA>B;;;BCCC@FACBB?BBBBBCCB?BBBBBB=?????>39:::39A@:@@@@@@&>><?999BBABB;><>>>><A<=<AAB=@@BBBCC=<;;==5=00,0;==>==<977333444399::4443317733/3///6(--(---
@ATNG8:00617:02342
GATGGTAGTGCGTGAGAGAGAGACCCAGAAGATCAGGAACTCTAGAAGAATTCAGATTTTTAACACGAGAGTAAACGTAAAAAGAAGGTTTTACAAGACTCACGTTAACAATATTGCAGCAGTACGCACACAATCGAAGCGCAGTAAGGATGGCTAGTGTAACTAGCAAGAATACCACGAAAGCAAGAAAAAAGAAGTACGCTATTAACTATTAACGTACCTGTCTCTTCCGAAACGAATGAGTACATAGATATACGTATAGCTACCATCGAATGAGGTTAGTCT
+
56,-(--577>=BBBBCCAA?B<;;05@@9ABBCCD@C?BBB::6>;CC@B=?=773733$73333373>:===68=?;>==+6904399:/;==:C@<AB@@9:49;@??BCA;9;@@@@@ABCCDGDCCCADCA@>@BBBAAAB<A=@;;5;AA@@BBF@BBBBDC?BB?BAA>AAAAA<?>>;99::9:%:?;?@ACCCCCC?B>>=AA<>;?B@@A?BCBBDBB@A?BDC=B@@<?AAACCCBBBCCCBBBBBB@??BA==>;?>>>=8==;;5;8=@BBB
@ATNG8:00627:02346
GATGGTAGTGTCATATGAGAGTGTGTACTATTCGTTTCGGAAGAGACAGGTACGTTAATAGTTAATAGCGTACTTCTTTTTCTTGCTTTCGTGGTATTCTTGCTAGTTACACTAGCCATCCTTACTGCGCTTCGATTGTGTGCGTACTGCTGCAATATTGTTAACGTGAGTCTTGTAAAACCTTCTTTTTACGTTTACTCTCGTGTTAAAAATCTGAATTCTTCTAGAGTTCCTGATCTTCTGTGATGTGTGCGCAGTGCCTACCATCGAATGAGGTTAGTCT
+
CC@<>CCBAACDEFFCCCCCCCCCCDBBBBB@CBBB=BC@C?BCBCCCC@BCGCC@B?BBDD?C?CCBCABABB=@AAA@0AB?BBCD?CCBC@CCB=BC9;:CDDL@DDCCCECC?CCC@C?CCCCCCCC@CCCC@BBCCCCBBCCCCCCBBB?BAA?BB?B@CCBB@BACCAECBBB6@:?;9:9:9*:@?AC=BCCCCCCBCCBCICC5CCCCD@C@CC?BBCCDDB?B?BBBDBC?BBBBBCCBBADDCCDCBBBC@BCC@BBBBB>BC@@?@@CC@@@
@ATNG8:00628:02323
GATGTAGCATCATGCATATCTCACCAGAAGATCAGGAACTCTAGAAGAATTCAGATTTTTAACACGAGAGTAAACGTAAAAAGAAGGTTTTACAAGACTCACGTTAACAATATTGCAGCAGTACGCACACAATCGAAGCGCAGTAAGGATGGCTAGTGTAACTAGCAAGAATACCACGAAAGCAAGAAAATGAAGTACGCTATTAACTATTAACGTACCTGTCTCTTCCGAAACGAATGAGTACGATGAGATCTCGTGTGCTACCATCGAATGAGGTTAGTCT
+
///////////?955=955;;;=>:>?=597////695;;/548;23403688333777'7179788889999288:>=<<)44.4.444&555.56<655:99.5.54.49<7<;;:<=555>?@999;;4=@9949@@996CC@D@C;;6;AA>??=>9>998==9<=<?83.38888133363333&3888:<@???@;969;=::;=A>ABBBB?A@??=?=8;2377*333-4:=====:4333:::;88888/./77848888946???7?489?>>
@ATNG8:00632:02331
GATGGTAGCGCACACATAGATACAGTACTCATTCGTTTCGGAAGAGACAGGTACGTTAATAGTTAATAGCGTACTTCTTTTTCTTGCTTTCGTGGTATTCTTGCTAGTTACACTAGCCATCCTTACTGCGCTTCGATTGTGTGCGTACTGCTGCAATATTGTTAACGTGAGTCTTGTAAAACCTTCTTTTTACGTTTACTCTCGTGTTAAAAATCTGAATTCTTCTAGAGTTCCTGATCTTCTGGACAGAGTGTGCAGATACTACCATCTAATGAGGTTAGTCT
+
CCBB?BACBEDBBBCCCCCCCCBBBCCCCCBB?BCCD=CC?B>ABCDDEE?CCBBC?B?CCCC?B?BCCCCBBBC?BBBBB1BD<@ABA<@BBB@BCC@CD?BBBDCC?BBCCCCCEACCC?B?BDDDBBBC@CCCD@DBBBBBBCCDDCCCABBAE??>?B?B@BBBBCCCBB?BBBA@8@;=9>>=>=,=?=>>:@ABBDDGBCC@BEBE1BBBBC@C@CF@CCCCB998:=ABBBBB?@?@?CCCDCCCCCCCBDCCCBBCC@C9:9C?CC@@=??AA@AB
@ATNG8:00634:02350
GATGGTAGTATCTGTCTACGAGAGCCAGAAGATCAGGAACTCTAGAAGAATTCAGATTTTTAACACGAGAGTAAACGTAAAAAGAAGGTTTTACAAGACTCACGTTAACAATATTGCAGCAGTACGCACACAATCGAAGCGCAGTAAGGATGGCTAGTGTAACTAGCAAGAATACCACGAAAGCAAGAAAAAGAAGTACGCTATTAACTATTAACGTACCTGTCTCTTCCGAAACGAATGAGTACACACTCTCATATGACACTATCGAATGAGGTTAGTCT
+
BCCC=BBEC?@A@CCFCCCCCBBBB@BCD@C@@@??;?<@@CCBBA=AC?C><=>BBBBB3B?BBBBBACCCCC>CAABDDD3CC?B7;;;7;CD@CBBBCCCCC@C@CC@BBC@BBCCCCCCCCCCCCDBB?CCBB?BCAAAC@>:@?B@??@CBBBCBB?BBBBBB@AA>ADK>BB:::,8<<8==>??1?C?CA@ABBBBA3758>>D1858ACCC@BBBBABA>A>@@@8=::8:BHEDBBCCBCCCCAABBBCCCCBBBBBBB?BB@@=@<ABAAA
@ATNG8:00637:02332
GATGGTAGTGTCAGTGCGCGTCGTCCAGAAGATCAGGAACTCTAGAAGAATTCAGATTTTTAACACGAGAGTAAACGTAAAAAGAAGGTTTTACAAGACTCACGTTAACAATATTGCAGCAGTACGCACACAATCGAAGCGCAGTAAGGATGGCTAGTGTAACTAGCAAGAATACCACGAAAGCAAGAAAAAGAAGTACGCTATTAACTATTAACGTACCTGTCTCTTCCGAAACGAATGAGTACGTGTGACGTACGTGAGCTACATCGAATGAGGTTAGTCT
+
<:<<?CCBBBACBDAB@CB;;6;@@@CCCAGGB@@B<@;@ABBBAA?AC@C?A@@?????.?<A@A:::@@@@B<AABDEEE3CC@C?@@@9ABB?BCDCCDCCC?B?BC@CCC@CC?@@BCCDECCBBBBC?CCCC>??CCCCCC>B?B??<@BBBBCCC@CCCAAA?AC?AAC?CC???8>==9==<<<,=A?@AAABBDDC<A<AA??;?<AACBB@BCBAAABAG@BBB=A997:AAABCDBBBABBECCBBAAA???CCCCCBBB?BB@@;@>@@@BA
@ATNG8:00641:02345
GATGGTAGGAGACACGTCGCACACGTACTCATTCGTTTCGGAAGAGACAGGTACGTTAATAGTTAATAGCGTACTTCTTTTTCTTGCTTTCGTGGTATTCTTGCTAGTTACACTAGCCATCCTTACTGCGCTTCGATTGTGTGCGTACTGCTGCAATATTGTTAACGTGAGTCTTGTAAAACCTTCTTTTTACGTTTACTCTCGTGTTAAAAATCTGAATTCTTCTAGAGTTCCTGATCTTCTGGGCAGACTCTCACACGCCTACCATCGAATGAGGTTAGTCT
+
CCCC?BCC?CDCA@;BB?;;A<ABBABBBCCE?C<;;9:D?C@996B>??<?A@>@>A=A@?@?B=??ABBBB=B>BBAAA2@@;@99823;<?9A@?;AC=?@ABBC@BBBBBBAA>>AA<A<;;;;;;==<>==>=;;;ACA????>==889=576;7//,/7::>CA>?>B=B@@@>/=5:5;;CCC/>>===6;;AAA@?===:=EDD/A788A=B<>>;>A>?=;:7:<>>>BAA:988819///99<9>>A@;;;<???>D;:;B<>>@@<?<?????
@ATNG8:00642:02358
GATAGGAGACACGTCGCACACGTACTCATTCGTTTCGGAAGAGACAGGTACGTTAATAGTTAATAGCGTACTTCTTTTTCTTGCTTTCGTGGTATTCTTGCTAGTTACACTAGCCATCCTTACTGCGCTTCGATTGTGTGCGTACTGCTGCAATATTGTTAACGTGAGTCTTGTAAAACCTTCTTTTTACGTTTACTCTCGTGTTAAAAATCTGAATTCTTCTAGAGTTCCTGATCTTCTGGTGTCTGATCTGTATCACTACCATCGAATGAGGTTAGTCT
+
ACCLD@CBCBBBBBA@@BBCBCCBCCCCC@CCBB<BC@C@BBBDDCC?BBBCD@D?C@AA?B@BAAACCCBB?@@@@@2@@;@889*8?==;?AA?BB?BBBABB?BCABAAAA>AAA;C;>>;;;>=?;>>@@7>;A>>>???BA>>>??C<:;:<AA=A;>>?A??@@@<==<DD6A<@899997)9??@@9@@@@@A<<:908888(8>>?A<C=AC;?>>>CCA<A;AAAA::5:<<9<==>>>AA?@?::<A???AA=A<;994///;6;6==;;@
@ATNG8:00643:02340
GATGGTAGAGAGAGCTCTCTCATCGTACTCATTCGTTTCGGAAGAGACAGGTACGTTAATAGTTAATAGCGTACTTCTTTTTCTTGCTTTCGTGGTATTCTTGCTAGTTACACTAGCCATCCTTACTGCGCTTCGATTGTGTGCGTACTGCTGCAATATTGTTAACGTGAGTCTTGTAAAACCTTCTTTTTACGTTTACTCTCGTGTTAAAAATCTGAATTCTTCTAGAGTTCCTGATCTTCTGGTATACACACTCGCTCGCTACCATCGAATGAGGTTAGTCTATCACCGACTCCCATAGAGAG
+
@@@=?BBCCBBBCC@5659555<;;?===CGEICBCF>AA=A?BBBDCCC>@ABDC?C>AA::49=??BBB??8@8=<===+8;6<333,398:7?;;6;?378<<;B8BBBBBAB@<@AB=B=@@@A:::@<@@@@<=<=BAB@@@;;;AA8885:9<7<@=A=B>>:::;=<+//999-9171;;AAA/=<:::2:///;8:=??4:;::+;898C=B<AA<BAA>>>A<@<@CAA>=5::::?@@@@A>666///9;;?B>>;;66767---70743337@777==///==;81::;;9765
@ATNG8:00643:02341
GATGGTAGCTCACGTACGTCACACGTACTCATTCGTTTCGGAAGAGACAGGTACGTTAATAGTTAATAGCGTACTTCTTTTTCTTGCTTTCGTGGTATTCTTGCTAGTTACACTAGCCATCCTTACTGCGCTTCGATTGTGTGCGTACTGCTGCAATATTGTTAACGTGAGTTTTGTAAAACCTTCTTTTTACGTTTACTCTCGTGTTAAAAATCTGAATTCTTCTAGAGTTCCTGATCTTCTGGCTCTCGTAGACAGATATACCATCGAATGAGGTTAGTCT
+
>B@<=A@A?99//////////AABCCCBBBDH@CCBC=BB7;69BB@@9949@:>@;?4:9:<9C?=BBBACB@>;99898$3;4;<==6=B??;?@@9=>>BBB@BB?BBB@@@0000==9@5==@A>>>A7;;@B7;;=@@9::<<<977777-52:7==;A;889777<=>1>>>=>2>::69;@@@,//<<<18585555336(----'---.9596885:A?>>:;7;<@AC?;;188<8=988?A@@@>>>?@@>>=@>>;<;>=@@??<?;?BBCB
@ATNG8:00646:02320
GATGGTAGGCGACATACATACGCGCCAGAAGATCAGGAACTCTAGAAGAATTCAGATTTTTAACACGAGAGTAAACGTAAAAAGAAGGTTTTACTAGACTCACGTTAACAATATTGCAGCAGTACGCACACAATCGAAGCGCAGTAAGGATGGCTAGTGTAACTAGCAAGAATACCACGAAAGCAAGAAAAAAGAAGTACGCTATTAACTATTAACGTACCTGTCTCTTCCGAAACGAATGAGTACGATGAGATCTCGTGTGCTACCATCGAATGAGGTTAGTCT
+
@@>@=BBB?BBBBA@@CCCCAAACCACCCABBBB;;5;8;;BBCCC@BB?B@AABCDBBC5B@BCGCCCCFCCC=BB99999';C>B>BBB:BFBBCBBBCCB998:?AC?BBC;;;JDECBBCCCCECCCC@BBCC?BBBDCBBB?C@C9999CBBBBBD@CCBAAB>BB?BBB<??888):=>9::9:99%0>:;000@@BBB??;@DDD;@;@BECC@CCBBBCC@C@@@>5?;;4;;;BAA???AAABBBCBBBCDBBBBBB@BBBBD??B@@<?=ABCBB
@ATNG8:00646:02352
GATGGTAGTATCTGCACACTCTGTCCAGAAGATCAGGAACTCTAGAAGAATTCAGATTTTTAACACGAGAGTAAACGTAAAAAGAAGGTTTTACAAGACTCACGTTAACAATATTGCAGCAGTACGCACACAATCGAAGCGCAGTAAGGATGGCTAGTGTAACTAGCAAGAATACCACGAAAGCAAGAAAAAGAAGTACGCTATTAACTATTAACGTACCTGTCTCTTCCGAAACGAATGAGTACTATAGACTATCTGAGACTACCATCGAATGAGGTTAGTCT
+
4<<<>BBCCBBCC===>CCHGCCCCAECB@BCCBBA>B<??B655>7;;9;7;;455???.?<@978CBBB@AA;:8;BCCC5CB??4;;;49@@?BBAAADB?@?@@BD?CCC?A@BBCBBCBCBCCCBBB@CCCB?CCBBBBAA=A?A@@=A;;;DBCB@CEDGBB?BB?BBB?ACBCD=A??:?@@AA2AC>B@?@CCFC>;><@@@A<A<>>A:;7;BBBBBBAD>?@C>CCD?ABBBCBBBBBBCBBBBBBBBBCDBBCB>AAAAD?BCBB?B@FCCBA
@ATNG8:00648:02330
GATGTAGTCTCAGATAGTCTATAGTATCATTCGTTTCGGAAGAGACAGGTACGTTAATAGTTAATAGCGTACTTCTTTTTCTTGCTTTCGTGGTATTCTTGCTAGTTACACTAGCCATCCTTACTGCGCTTCGATTGTGTGCGTACTGCTGCAATATTGTTAAGTGAGTCTTGTAAAACCTTCTTTTTACGTTTACTCTCGTGTTAAAAATCTGAATTCTTCTAGAGTTCCTGATCTTCTGGGTCTCTCTCTCACGCACTACCATCGAATGAGGTTAGTCT
+
CBBCCBBBCB@<<B?9?:66;==@BB@:;9.445<4==<CACCGCJBB?@@@CC?B@CB@@8;5;C:55<::;.44444$44.44;<255666;=>9>>966;>@B?BCCCBBBE?CBC@C@CCBBBCBB@CCCC@CAAABA;;;AAA@<;<C@BBC@BB?B?AAAB?BBB<@<<<<3<+0+00>>>0@????8A?=77/60//5:>>>+:/77A4>47717@CCCAB@D@BB@@?@6;;?>9>>;;;;;>CC@AABB888?8;;;=A<;;;>;?:?;;;?
@ATNG8:00648:02332
GATGCACACGAGATCTCATCGTACTCATTCGTTTCGGAAGAGACAGGTACGTTAATAGTTAATAGCGTACTTCTTTTTCTTGCTTTCGTGGTATTCTTGCTAGTTACACTAGCCATCCTTACTGCGCTTCGATTGTGTGCGTACTGCTGCAATATTGTTAACGTGAGTCTTGTAAAACCTTCTTTTTACGTTTACTCTCGTGTTAAAAATCTGAATTCTTCTAGAGTTCCTGATCTTCTGGCGCGTATGTATGTCGCCTACCATCGAATGAGGTTAGTCT
+
CC@@ACCCCCCCCBCABABBBBABACAA>BCCD>CC@C@CCCDFCCAECB@?>AAEDCB@C?BBBBFBBCA>>;>>>.?A?BBCC>BBBB@BCB@CB@BA@@@A?BBBBBCBB?ABC?B>A@@BA;;:;==>A;A>>888>AAAAA?88:A<ABA;?=:=;???88;@AA:>>CCA5D<A:<<<<<.<ABDD8>?=><@><;<1:999);:;;@<@<@A=AAA@@>>;><>>@@=;:>@@<AAA>;===<<=>@@?>79:<8<==>?:==??=A<>>>>=
@ATNG8:00602:02404
GATGGTAGCGCACACATAGATACAGTACTCATTCGTTTCGGAAGAGACAGGTACGTTAATAGTTAATAGCGTACTTCTTTTTCTTGCTTTCGTGGTATTCTTGCTAGTTACACTAGCCATCCTTACTGCGCTTCGATTGTGTGCGTACTGCTGCAATATTGTTAACGTGAGTCTTGTAAAACCTTCTTTTTACGTTTACTCTCGTGTTAAAAAATCTGAATTCTTCTAGAGTTCCTGATCTTCTGGGGTGTATCAGCGAGTATCTACCATCGAATGAGGTTAGTCT
+
4::97<<666CBCCCCC<;;BBC:95555:==8<AAA;A?:>5556;<AB=?>:552909;@@@H?BBB;9:444.45===+>>7;8:>30///)/7;5<A8<><;?B=@AAA@;9:<@@D@C?AAA;;;;B<A@BC?BAAAEAAAA@AABBBBC@BBB@CC?B>BAB;<;BBC@DBCCC9A=A<;;;;;*:@:;;/9==@@AA99:2:9:9:#9<=C>:>96626@?@A9969<?@?A99449:5:&9999ACBB?A9999@BBBC@CA@@C<::;B=A>BBBAA
@ATNG8:00603:02392
GATGGTAGGTGCACATGAGTGTATCCAGAAGATCAGGAACTCTAGAAGAATTCAGATTTTTAACACGAGAGTAAACGTAAAAAGAAGGTTTTACAAGACTCACGTTAACAATATTGCAGCAGTACGCACACAATCGAAGCGCAGTAAGGATGGCTAGTGTAACTAGCAAGAATACCACGAAAGCAAGAAAAAGAAGTACGCTATTAACTATTAACGTACCTGTCTCTTCCGAAACGAATGAGTACGTGTGCGACGTGTCTCCTACCATCGAATGAGGTTAGTCT
+
56>>:>BC?CCCCCBBBCCGCCBBC@BBB@@@@C@@>@@CCDBCBB@CC@C?BBCCCDGG0C@CCBBCCCCCCC>CCDDDCC5CC@C=@@@9@BC>BBBBBDCCA>A=AB?BAB>BBBBBBCCCCCCCBBBC?CCCC?CBBBAAAA?B?BAA@CCDDCCCC@CCCABB>BB>BBB=>=>>=6???;?BCED3BB@C???CCCED>A??AA@:=:=?CCCBGBBBBCC@C?BEE>C@A>ABBCCBBAAA?>>BBBCBAAAAA?CCC?BBAAA@BBBB>?9@C@@@
@ATNG8:00605:02403
GATGGTAGTGTCATATGAGAGTGTGTACTCATTCGTTTCGGAAGAGACAGGTACGTTAATAGTTAATAGCGTACTTCTTTTTCTTGCTTTCGTGGTATTCTTGCTAGTTACACTAGCCATCCTTACTGCGCTTCGATTGTGTGCGTACTGCTGCAATATTGTTAACGTGAGTCTTGTAAAACCTTCTTTTTACGTTTACTCTCGTGTTAAAAATCTGAATTCTTCTAGAGTTCCTGATCTTCTGGGTCTCTCTCTCACGCACTACCATCGAATGAGGTTAGTCT
+
:@@=>?;BCCBCB===CCCCCBBCC@;9:@9926?ED>DD?C@@@@B>@A:?=CBB@B?BBCC@C@BCDBBBBBB9;;AAA0AB>AADE=CBBB?BCC?CD:;;=GBB@BCDDCCCHACBB>B@BBCCBBBA>ABBC@CCCCCCCCCBBBECCCC@CCD?BB@E?AABBBBBCC@BCCCC:B?B?AAGEE5CCBBB=BBCBBBC:;:@CCCC5CBB;;9;?CEADDCBBBC@C@BBBCCC@CBDD>CCCBBCCCCCCA@BB::;@=AABDC?BBBB@B@BBB@@
@ATNG8:00606:02386
GATGGTAGCTCTGCTCTGACTCTCGTACTCATTCGTTTCGGAAGAGACAGGTACGTTTAATAGTTAATAGCGTACTTCTTTTTCTTGCTTTCGTGGTATTCTTGCTAGTTACACTAGCCATCCTTACTGCGCTTCGATTGTGTGCGTACTGCTGCAATATTGTTAACGTGAGTCTTGTAAACCTTCTTTTTACGTTTACTCTCGTGTTAAAAATCTGAATTCTTCTAGAGTTCCTGATCTTCTGGGCAGACTCTCACACGCCTACCATCGAATGAGGTTAGTCT
+
/9::9>8///97095B@B@AA>?<<;;99944.5:<>8>>;>7;669@@@<@;;599)5.5<<B=>7;666<666=9===;=*54.499909:55.555.59.555;;=8>666??>>966<8@266@:<66/47<77)//9979;<==<;;;;::7444344.46<:;999955.4555)5.5.55555$5555<)65;=<;665949999$555=>8=:=?:><<///;7:7//4944.4455)5<556<;;=><:5668:<<577<00*0//5.58=>>@>
@ATNG8:00618:02382
GATGGTAGCACACGAGATCTCATCGTACTCATTCGTTTCGGAAGAGACAGGTACGTTAATAGTTAATAGCGTACTTCTTTTTCTTGCTTTCGTGGTATTCTTGCTAGTTACACTAGCCATCCTTACTGCGCTTCGATTGTGTGCGTACTGCTGCAATATTGTTAACGTGAGTCTTGTAAAACCTTCTTTTTACGTTTACTCTCGTGTTAAAAATCTGAATTCTTCTAGAGTTCCTGATCTTCTGGTGTCTGATCTGTATCACTACCATCGAATGAGGTTAGTCT
+
;>@<9A<A@?;>695;;;;;>;;;;;==?;;94559959>4;:ABBCC@A<@@@9>5:7:<>>:>9>=<<<<===8;8??>+==28337,39=B?BBB?BB@BBBBBB?BBBBBBBB?BB@=@;>??;;;;B=BB@@:=>==>>>>>@@@@@;;;:;;;5;;;@<@A@@???>=:96688-9)/*/;<;=,<9:9=6A>>>@@>>>A<@@@@/@@@DC=A;AD=DA>??BD6;5898;;?:<995///663////////<:55561665225555:3;4999;9
@ATNG8:00622:02401
GATGGTAGTACATGATAGACGACACCAGAAGATCAGGAACTCTAGAAGAATTCAGATTTTTAACACGAGAGTAAACGTAAAAAGAAGGTTTTACAAGACTCACGTTAACAATATTGCAGCAGTAGGCACACAATCGAAGCGCAGTAAGGATGGCTAGTGCAACTAGCAAGAATACCACGAAAGCAAGAAAAAGAAGTACGCTATTAACTATTAACGTACCTGTCTCTTCCGAAACGAATGAGTACGTGTGCGACGTGTCTCCTACCATCGAATGAGGTTAGTCT
+
;C<<9=<<<=>;?@;;<<>DBC===9=5616<;99;1526@==BCD?DB>A=@?@AA@AA2B?BBBCCCHKBBB9@@;;;;;*;?9=5:99&9B@9=;99CDCCB@DABB>BCCAAAABCCCBAA?@BBB;;;;CCC@CCCAACDC@C@BBD?AACCCCCB@CCCBBB=@??B=B?AC?;:5;00+0@@>@0AB?BCECCCB@@<@=AJCG@EACCBBB@EBCCCBB@CACCC>CDDABAABB@AAA@@A@@CCBAAAA?<8?::5:AA@A=A@AA=A>BABBB
@ATNG8:00623:02414
GATGGTAGCTATACGTATATCTATGTACTCATTCGTTTCGGAAGAGACAGGTACGTTAATAGTTAATAGCGTACTTCTTTTTCTTGCTTTCGTGGTATTCTTGCTAGTTACACTAGCCATCCTTACTGCGCTTCGATTGTGTGCGTACTGCTGCAATATTGTTAACGTGAGTCTTGTAAAACCTTCTTTTTACGTTTACTCTCGTGTTAAAAATCTTGAATTCTTCTAGAGTTCCTATCTTCTGGAGATATCATCAGCTGATCTACCATCGAATGAGGTTAGTCT
+
9:>;7;;BCCDCC@AADGFCCC:;;CFDCDCB>BAAA>BC@I?AACCCCC?BCCCC>@>ACAA?B?BBBBBCBBB>CBBBB3BC?CCCC>DFAA=??@=@A:????AB>AABBCBBB?A=C1818;@888??=AAAA<@@@???>8;:A:;;@@@;?>=7==5;5;@@@AA?>=5::::;-;;@=BCAAD/DE:::29<=//////<49:::*:=:5:@,/-/<9=;;>>>><?=BBBA@:==>;>>>@@AB@@AA;;;?===AAA:==AAA<???F:=:>@A??
@ATNG8:00626:02407
GATGGTAGTGATACAGATCAGACACCAGAAGATCAGGAACTCTAGAAGAATTCAGATTTTTAACACGAGAGTAAACGTAAAAAGAAGGTTTTACAAGACTCACGTTAACAATATTGCGCAGTACGCACACAATCGAAGCGCAGTAAGGATGGCTAGTGTAACTAGCAAGAATACCACGATAGCAAGAAAAAGAAGTACGCTATTAACTATTAACGTACCTGTCTCTTCCGAAACGAATGAGTACGAGAGTCAGAGCAGATCTACCATCGAATGAGGTTAGTCT
+
<:<8.444<<B@====<BBBCCCCC=;;9;;@ABBB?B@C@A?CA?69=0404<<=BCCC1B:99BBBBAABCD>BBBDDDD3BB@D@DCC;AAC@BBCCDBBBB?B?@@?BBB@BBBDCCCCBBBBAA??<>@@A?BBCCBABA=@>@??<?AAABBAA>ACCBABADD999@:@>0//98=C:CCCCC1CDAAABCCBCBB@B@A@BA6;5;BA@A>AAAA@??:?<@@A<AAA?BBBB99:CBAAAABBCCEBCCCCCAAC?CC???:==@@;?=ABA>;
@ATNG8:00627:02412
GATGGTAGTAGTACACTAGTCATACCAGAAGATCAGGAACTCTAGAAGAATTCAGATTTTTAACACGAGAGTAAACGTAAAAAGAAGGTTTTACAAGACTCACGTTAACAATATTGCAGCAGTACGCACACAATCGAAGCGCAGTAAGGATGGCTAGTGTAACTAGCAAGAATACCACGAAAGCAAGAAAAAGAAGTACGCTATTAACTATTAACGTACCTGTCTCTTCCGAAGCGAATGAGTACTGTATCTATGTGTGCGCTACCATCGAATGAGGTTAGTCT
+
@?>::965?:::<666>@>>?>==B?BBB@AAAA;;2:466>DC@B<@<<@<@BC;;;;;);=A@9;:BD@99:/:9:AC@@+=B?B<CCC9CCC@CBBBB;;;D?D@BBABBA>@;:;ABBBCDBCBCAA@@BBBB?;;;CBBDB>B=A;<5;@@9:9BF?BAACCC@AA=@@9.37===69;=<77879(7>4?<>>A><9;7;=BAAA<><>?CBA?A;;;ABB;?=?A=@BAA>ABCCCCCBCCCCDAAB@??AA???BCF@CDBBB??BAA=A?A???D
@ATNG8:00628:02371
GATGGTAGCACGAGTCACTCATATCCAGAAGATCAGGAACTCTAGAAGAATTCAGATTTTTTAACACGAGAGTAAACGTAAAAAGAAGGTTTTACAAGACTCACGTTAACAATATTGCAGCAGTACGCACACAATCGAAGCGCAGTAAGGATGGCTAGTGTAACTAGCAAGAATACCACGAAAAGCAAGAAAAAGAAGTACGCTATTAACTATTAACGTACCTGTCTCTTCCGAAACGAATGAGTACGATGAGAGAGCTCTCTCTACCATCGAATGAGGTTAGTCT
+
//:;699<CCC@@@>;<<>A?;<;>9>;;7;ABBBB?CBAAA:;9@;A?<?:>?>;::::9#45:89;;;:;379/9=:;:99'4=398A=>2C@C@CCCCCCBA@<@>BB?CCE899AECCCCCDCDC;;;CACCCC>@@CDAAAB@E@BBB?B@@ADCCD@BBBBBC???;9:93:::999+9>>99::99(7><;344BBA<><@<>>>>:==BBCCD@CBBBDCC?B?BAC9A?@;=???=ABB???@??CBBBBAA>B==8918888;:>;;;=B7;@C@@
@ATNG8:00630:02401
GATGGTAGCGCGACGAGCGTAGACCCAGAATATCAGGAACTCTAGAAGAATTCAGATTTTTAACACGAGAGTAAACGTAAAAAGAAGGTTTTACAAGACTCACGTTAACAATATTGCAGCAGTACGCACACAATCGAAGCGCAGTAAGGATGGCTAGTGTAACTAGCAAGAATACCACGAAAGCAAGAAAAAGAAGTACGCTATTAACTATTAACGTACCTGTCTCTTCCGAAACGAATGAGTACGATGAGAGAGCTCTCTCTACCATCGAATGAGGTTAGTCT
+
AAAC?BABBBACCBCKFCCCBBBEI>CCB@BBBBBD@C?BCB@@?B@BB?C?BBBBBBBB1B>BBAB@@@C88818=@BBCC5CB@D<BAA7BBB@CBAACCCBB?B?BB@CBB?BCCBCCCBBCCCCBBBC?CBBB?BBBAB?>?:@?BBC?CBBCCCCB?BBABBC@CC@999799@@@:@@@?<????.>A>BBAACA@?@9<8=>>>8=8=>A@@=@A@@?AA=?=@CC=A?@<???ABBCCC???BBBBDB@<;;???AA<A<==A<AAAA:?:>B999
@ATNG8:00633:02419
GATGGTAGCTCTGCTCTGACTCTCGTACTCATTCGTTTCGGAAGAGACAGGTACGTTAATAGTTAATAGCGTACTTCTTTTTCTTGCTTTCGTGGTATTCTTGCTAGTTACACTAGCCATCCTTACTGCGCTTCGATTGTGTGCGTACTGCTGCAATATTGTTAACGTGAGTCTTGTAAAACCTTCTTTTTACGTTTACTCTCGTGTTAAAATCTGAATTCTTCTAGAGTTCCTGATCTTCTGGATACACTCATGTGCACCTACCATCGAATTGAGGTTAGTCT
+
666<1--4:445599@95//:///9///77//)/99:(/67:59=;556;6;<>;;7;49;54.55:55666:::654444$4:.4455)44555;;;.55.55599949555;;>>;=<;6:)///7055=9?===7;66----888/449444.498388.4.487///977295555&55:799999$55555)5::;<<5555.555&54455.57<:7<<544::.4.4::5557;>><???@===;;;<<=5557:;:8:7788)/)00:)3-/9///
@ATNG8:00635:02371
GATGGTAGTGTGTCTCTGAGAGTAGTACTCATTCGTTTCGGAAGAGACAGGTACGTTAATAGTTAATAGCGTACTTCTTTTTCTTGCTTTCGTGGTATTCTTGCTAGTTACACTACGCCATCCTTACTGCTGCTTCGTATTGTGTGCGTACTGCTGCAATATTGTTAACGTGAGTCTTGTAAAACCTTCTTTTTACGTTTACTCTCGTGTTAAAAATCTGAATTCTTCTAGAGTTCCTGATCTTCTGGTAGAGCGTGCATATATCTACCATCGAATGAGGTTTAGTCT
+
89;A6B;;;=9;5A966;;?BB;;;:AABBBC@BCBB<BC<?<@BBBDCD@BBBCC@CACBBC@C@DEDCCCCCCAEDDDD1BB?AACC>CBBB?AAC@GD?BBBCCDACAAAA0009)///)/)597--,,,,05,,-638<<=;;;?=;;;B@<<<?@0000@<@=@CBBECCCDACCCDD;CAC>A@@@@,@CBCC>BBJCCCCBCA=AAAA0ABBBC@C@DC@BBBEE@@=@@BB?@;;5;9;5;;;9:999=555=6//98//)/////)4333-33(39555
@ATNG8:00637:02396
GATGGTAGCATCATGCATATCTCACCAGAAGATCAGGAACTCTAGAAGAATTCAGATTTTTAACACGAGAGTAAACGTAAAAAGAAGGTTTTACAAGACTCACGTTAACAATATTGCAGCAGTACGCACTCAATCGAAGCGCAGTAAGGATGGCTAGTGTAACTAGCAAGAATACCACGAAAAGCAAGAAAAAAGAAGTACGCTATTAACTATTAACGTACCTGTCTCTTCCGAAACGAATGAGTACTGCGTCTCACTCTCGCATCGAATGAGGTTAGTCT
+
;;;A7<:::=@BBAAADGFFBBCCC<==?@CCCCBB8@8:>:==9?;?=4:7::<77::9(34;;BB@BBBBBB=>>@BABB2AB?C@CDC:CCJ@DAABBCC;;:;?CA?BAB>BBB;;;CCCCCCCCBBB@BBAB?B;;;BBCC?B@C@@?@BCBBBCC@ECBA??;::399828<9999+9992999999%9=9=878>;@@@::57<==3;5:;@BB?BBAA@;;50+000+000*0:::@AACBBBCBBBBCCCBBBBA@@@@<???C@C@CC@;;
@ATNG8:00643:02396
GATGGTAGATACTCGCTGATACACCCAGAAGATCAGGAACTCTAGAAGAATTCAGATTTTTAACATCGAGAGTAAACGATAAAAAGAAGGTTTTTACAAGACTCACGTTAACAATATTGCAGCAGTACGCACACAATCGAAGCGCAGTAAGGATGGCTAGTGTAACTAGCAAGAATACCACGAAAGCAAGAAAAAAGAAGTACGCTATTAACTATTAACGTACCTGTCTCTTCCGAAACGAATGAGTACTGTATCTATGTGTGCGCTACCATCGAATGAGGTTAGTCT
+
44:;:>;@AB9;9@@BBCBBBCCCM?DBB@@@?BBB?B=@@A000?:?>;@:89/:6;:;(0*00/////33<<<198333333$33,3,3333$322+2577655..(.266235848;;=DCCCHEBBBBBBC@BBBB?BBBBCCBC<A=A::9:CCCBCCA??@@BBB>BB@BBA9<?999+8>>;000000%0>;000;@ACB@395:;//)/)/<@AA@CCBBBBB@C@CCC>B;;8:CCABACBBBBBBBBBBBBBBAA@@CC@CBB??49@@@=@?CC:::
@ATNG8:00643:02419
GATAGTATATCGCGTCGCTATCCAGAAGATCAGGAACTCTAGAAGAATTCAGATTTTTAACAACGAGAGTAAACGTAAAAAGAAGGTTTTGCAAGACTCACGTTAACAATGTTTGCAGCAGTACGCACACAATCGAAGCGCAGTAAGGATGGCTAGTGTAACTAGCAAGAATACCACGAAGCAAGAAAAGAAGTACGCTATTAACTATTAACGTACCTGTCTCTTCCGAAACGATGAGTGCGTGTGACGTACGTGAGCTACCATCGAATGAGGTTATTCT
+
::::/5444;55555555555:.54;.4444:;.5.59955555;=:@:==<88==;,<+00)///48544=4:9;<;;;'44.54999+99949<5666?=><>9=<7<555)59556;>>>>====6958;5569>=;;;;;;7;6;49299478;;;8==9///4//*/9:49:33.38847888.885>8=<?>;66/517765/6388@@@;??::::98:4778/8-----79;888<=<>;;;;?AAA?@:6661///::388:=7;5:928;
@ATNG8:00644:02402
GATGGTAGCGCATATCAGCGCAGCCCAGAAGATCAGGAACTCTAGAAGAATTCAGATTTTTAACACGAGAGTAAACGTAAAAAGAAGGTTTTACAAGACTCACGTTAACAATATTGCAGCAGTACGCACACAATCGAAGCGCAGTAAGGATGGCTAGTGTAACTAGCAAGAATACCACGAAAGCAAGAAAAAGAAGTACGCTATTAACTATTAACGTACCTGTCTCTTCCGAAACGAATGAGTACGATGAGAGAGCTCTCTCTACCATCGAATGAGGTTAGTCT
+
BAAB?B:69CDB@@ACCCCBB@BDD>AAB@CCCCCC@C@BBCBBBD?BB?B?AAB9::::.;>CDGEBBBCDDF>CC?@@@@1@C@CBCCC;CCCACBBBCDDBA>A@CB@BBB@CBBBBCCDCCCCCCCCC@CBBC<@@BBBBBC?D@CCC@CCDDDCCC@AABCCB?CB?BBA799@??9A@@;<<<<?.=A?A99:CCDDC?C>AABA<A<ADCAB@BDBBBBB?B?BAD>BAA>ABBBBBDCC@@?CBBBBBCAB@@@@CC?B@<<>9=A=>:=<AB:::
@ATNG8:00647:02404
GTTGGTAGAGAGAGCTCTCTCATCGTACTCATTCGTTTCGAAGAGACAGGTACGTTAATAGTTAATAGCGTACTTCTTTTTCTTGCTTTCGTGGTATTCTTGCTAGTTACACTAGCCATCCTTACTGCGCTTCGATTGTGTGCGTACTGCTGCAATATTGTTAACGTGAGTCTTGTAAAACCTTCTTTTTACGTTTACTCTCGTGTTAAAAATCTGAATTCCTCTAGAGTTCCTGATCTTCTGGCGCTCTGTCACGTCTGCTACCATCGAATGAGGTTAGTCT
+
@@5;.499:ABCBCB;66==;;;><656<5656???A;B;;96B@@BBB>BA@@@<@;@BB<9=9=====>=33.37777'79188:9/8937-7388=@>A@@>??9?><>AABB?@AA;?;?<:///667>==><>><<999;::===:6696///589*/,6?A???@?=8;7766'51:4;>???/@==>A:???>>??===47777)6///;695@<ADAAA@@@7;7;@??BB<;994///89;=B>>>AAA???===188;;>9=>;;7;<?BECB
@ATNG8:00600:02420
GATGGTAGAGAGACTGTAGCGCACCCAGAAGATCAGGAACTCTAGAAGAATTCAGATTTTTAACACGAGAGTAAACGTAAAAAGAAGGTTTTACAAGACTCACGTTAACAATATTGCAGCAGTACGCACACAATCGAAGCGCAGTAAGGATGGCTAGTGTAACTAGCAAGAATACCACGAAAGCAAGAAAAAGAAGTACGCTATTAACTATTAACGTACCTGTCTCTTCCGAAACGAATGAGTACTGCGTCTCACTCTCGCCTACCCATCGAATGAGGTTAGTCT
+
:899=@;@CCDBBA?;;66666<;<4<?@<@CC@@@>A=@CCCBBCACC?C?BB@?@DDD3A?AAACCCDDA@@8>@AABBB5BB?B>BBB<BCC?CCBCCCDBB?C@DD?BAB?AADABBDDCCCDC@@@DADCAA?@BBA@BAA=@?BAA?BECCCCCC?BAAAAA?BA>A@B=@@99929@??@AAA@2AC?C?>:CACCA:>:>@AA7;7;BFCD?BB@@>@?8<8===6>??<?AAB???AA?=99::9=<<<8:9:=777(7;;8;28=:=9=9=>==B
@ATNG8:00600:02431
GATGGTAGAGAGAGCTCTCTCATCGTACTCATTCGTTTCGGAAGAGACAGGTACGTTAATAGTTAATAGCGTACTTCTTTTTCTTGCTTTCGTGGTATTCTTGCTAGTTACACTAGCCATCCTTACTGCGCTTCGATTGTGTGCGTACTGCTGCAATATTGTTAACGTGAGTCTTGTAAAACCTTCTTTTTACGTTTACTCTCGTGTTAAAAATCTGAATTCTTCTAGAGTTCCTGATCTTCTGGATACACTCATGTGCACCTACCATGAATGAGTTAGTCT
+
<<<=@BBBBDCDCBCCCCCCCC@CDEDCCCDD>BCCC>CCAD@BBBCCBB?BCCCC@C?BBBB?B@DCBBBBBBC>?@BBB3BB?B<<<8?AAA?BBB?BB7999@AA?BBAAADA@<@@@:=:=AB===AA<AABB:>8::>>>>>@@A@>===6;;=:>>;><AAAA>>>BB6<8776(79=867666(8=666.777///=<=@=@@@@/>=>>B=B<??<@CA==>>=@<@C>>:;66//)/<<67;:>???>>>AA<BAA<>=9;7///677<::=A
@ATNG8:00612:02427
GATGGTAGAGTATCATGTGTATCTCCAGAAGATCAGGAACTCTAGAAGAATTCAGATTTTTAACACGAGAGTAAACGTAAAAAGAAGGTTTTACAAGACTCACGTTAACAATATTGCAGCAGTACGCACACAATCGAAGCGCAGTAAGGATGGCTAGTGTAACTAGCAAGAATACCACGAAAGCAAGAAAAAGAAGTACGCTATTAACTATTAACGTACCTGTCTCTTCCGAAACGAATGAGTACTGTATCTATGTGTGCGCTACCATCGAATGAGGTTAGTCT
+
><>>@CCCCCCCCCCAAACFDABAC@FCC?@?@CAB?B?AABBBBA>AB=B?BBABBCBB5CABBBCCAABFCC=CBCCCCC5CC@C;@@@9@DC@CBBBCCB??=??AC@A@A?BBCCCCCCBBBCCECCC@CC??>?BBABCAA>B@CBB?BDCCBBCB?BBBCBB?@@>ABC=@A@??8A@@=ABCCD3CC?B?>>BBDBB>@=?>AA<<8<;@?@;@A@@@BB?BACCB=B@@>@BBBBCCAAABBBBA@ABBBB=>>DBB@BCBBB;?B::9:?BB999
@ATNG8:00614:02428
GATGCTCTGCTCTGACTCTCGTACTCATTCGTTTCGGAAGAGACAGGTACGTTAATAGTTAATAGCTGTACTTCTTTTTCTTGCTTTCGTGGTATTCTGCTAGTTACACTAGCCATCCTTACTGCGCTTCGATTGTGTGCGTACTGCTGCAATATTGTTAACGTGAGTCTTGTAGAACCTTCTTTTTACGTTTAACTCTCGTGTTAAAAATCTGAATTCTTCTAGAGTTCCTGATCTTCTGGGTGCGCTACAGTCTCTCTACCATCGAATGAGGTTAGTCT
+
BB@B;;9@9::B@BBCBBC<:;><=;:;7955>4;<9<8<=====>:<>>>==B4;55:5;9;;;>=;;;5505<<;<+<@<@===6====<@??;<;99=?89.4>=955;;7<@>595:BAAC>BB@DCCC>BBBA@@A@@@BAA@?@B5;9>:<?8<:??ABBA@9925>97727)/)/////$/8577)/)/9<<<5555.5555$4449=;@<BA=A@??A;;6:=ACCCCC?CABB=CF;;;CBB@AAAAABBCCCAC;;;C<@@:;6;?BBBCC
@ATNG8:00615:02451
GATGGTAGGCGTGTGAGAGTCTGCCCAGAAGATCAGGAACTCTAGAAGAATTCAGATTTTTATCACGAGAGTAAACGTAAAAGAAGGTTTTACAAGACTCACGTTAACAATATTGCAGCAGTACGCACACAATCGAAGCGCAGTAAGGATGGCTAGTGTAACTAGCAAGAATACCACGAAAGCAAGAAAAGAAGTACGCTATTAACTATTAACGTACCTGTCTCTTCCGAAACGAATGAGTACGATGAGATCTCGTGTGCTACCATCGAATGAGGTTAGTCT
+
><CA?BBB<@@BABCBABA@@@;;906BB@CCCBA@=@?AABBBBC@;;8;<@?>:;;;;);>;;8AAAAA??=5;<9999+7@9=2:99(89=6<=ABBCCCA<A=>=<>?>;>@AAA>>>@AAAAA???<:::><AADB@?>=9<:><@=AAAAABCC?A???BA?CC?ABB=AAB>A5<;<98888)8>9>>@?AA=;;7;=D???;@<@@=<=9=???AAA<><>?=6=9959AAA?????;??@@@@@@>==;;;>@A<AB>>><????:>;;875A
@ATNG8:00616:02435
GATGGTAGGCGTGTGAGAGTCTGCCCAGAAGATCAGGAACTCTAGAAGAATTCAGATTTTAACACGAGAGTAAACGTAAAAAGAAGGTTTTACAAGACTCACGTTAACAATATTGCAGCAGTACGCACACAATCGAAGCGCAGTAAGGATGGCTAGTGTAACTAGCAAGAATACCACGAAAGCAAGAAAAAGAAGTACGCTATTAACTATTAACGTACCTGTCTCTTCCGAAACGAATGAGTACTATGTAGAGCTCTATACTAATCGAATGAGGTTAGTCT
+
;;;;<A?A@B?@;=?=CECBAB;;;/5;=?BBBB;;69=ADBBBBD@BC=?<?B?::::-;;@@ABA::8BBA9A?:9:::(9<8;2737&38=4;8387?AB@;?;==9;:;:?===>===B@@===>;;5;=;;5;;;;>>==:>;>>B?BBBBDCBC998BFFF?BB?AAA:??===5>9:7:::::)::39??A==>EE7;7;@@?:A39::8819888>>A;>;>?>6=9:49AABBCBB??;;=AA???BBCECCB?;?BBA<:99;6;6;=>@@
@ATNG8:00618:02434
GATGGTAGACATATCGTACTCTCTGTACTCATTCGTTTCGGAAGAGACAGGTACGTTAATAGTTAATAGCGTACTTCTTTTTCTTGCTTCGTGGTATTCTTGCTAGTTACACTAGCCATCCTTACTGCGCTTCGATTGTGTGCGTACTGCTGCAATATTGTTAACGTGAGTCTTGTAAAACCTTCTTTTTACGTTTACTCTCGTGTTAAAAATCTGAATTCTTCTAGAGTTCCTGATCTTCTGGTATACACACTCGCTCGCTACCATCGAATGAGGTTAGTCT
+
::78499AB@@ADCDCBBCBCBBCCDDCBB@A:@?@<5::5:9>==<<>>9=<BAB>=7;;::6:7;:<<:888<333333$3;178/(////(/695::6:<?@=@<>>???A;:5;==1818=>===:;5;A==:>@@@@>>>AAA@A====:=??=??<?<AA@AAAABC=>;;;;1;<B>CCCCC/AA>>>9>?@@@AA???=@@@@/@>>>A<@<@A<AAAA???<A<AA@@::7:BB=A@=;;>;;;=>??DAAA>A?8>999;4///66;5;;;=A
@ATNG8:00618:02448
GATGTAGAGAGACTGTAGCGCACCCAGAAGATCAGGAACTCTAGAAGAATTCAGATTTTTAACACGATAGTAAACGTAAAAAGAAGGTTTTACAAGACTCACGTTAACATTATTGCAGCAGTACGCACACAATCGAAGCTCAGTAAGGATGGCTAGTGTAACTAGCAAGAATACCACGAAAGCAAGAAAAAGAAGTACGCTATTAACTATTAACGTACCTGTCTCTTCCGAAACGAATGAGTACGAGAGTCAGAGCAGAGCTACCATCGAATGAGGTTAGTCT
+
BCCBCBBABBBCCCCCCIGBBAAA=@CD@CBBBBB?B?BAA@@?B=AB?B?CBA9:999(9?BBBBCB@?887)79;;;;:$9<49.555&5;@7@C?CCCCBB?B@CBB?AF@CCBBBCCCCCCCCCBBB@BBBB>AACCCCAA>B?BBB@BACCBBAC?BBBCBB?BB?BBB@BBBFF<@??:?@@@@2AA>BAA>DD??@<@:;;;B<?<?@CCC@CCCCCCC>A=???:?BB?BBBBBBBBAB>>>ABBBBBBA998??@<AA???;=@::8:=@BA??
@ATNG8:00621:02431
TATGGTAGCGCACACATAGATACAGTACTCATTCGTTTCGGAAGAGACAGGTACGTTAATAGTTAATAGCGTACTTCTTTTTCTTGCTTTCGTGGTATTCTTGCTAGTTACACTAGCCATCCTTACTGCGCTTCGATTGTGTGCGTACTGCTGCAATATTGTTAACGTGAGTCTTGTAAAACCTTCTTTTTACGTTTACTCTCGTGTTAAAAATCTGAATTCTTCTAGAGTTCCTGATCTTCTGGTATGACTAGTGTACTACTACCATCGAATGAGGTTAGTCT
+
AB;;7<@@?=?BAABCBBBBBBBBBCBABBAA>BCDG?DD?B?BBCCEDD?BBCCC?C@CCDDAC>@@CCB@AAB@CCDGD3BB>AAAA<AACC@CBB>BB@DBBCBC@CCCCCCDD?CCC@C@BBBBBBBB?BCCC@CCBBCCCBBBBBCDCCCBCCC@CC?B@BCDAAACCA<>:9::-:=?=:;;;;*;@@@A<CBCABBBAAA5;;;;*;CBA@?@?CC@BAABCAA?AACDHDCC@BBD?BABBBABBCCBBCCCCBCBD@EECDC@9:9B=A@CCCBB
@ATNG8:00621:02442
GATGGTAGTGATACAGATCAGACACCAGAAGATCAGGAACTCTAGAAGAATTCAGATTTTTAACACGAGAGTAAACGTAAAAAGAAGGTTTTACAAGACTCACGTTAACAATATTGCAGCAGTACGCACACAATCGAAGCGCAGTAAGGATGGCTAGTGTAACTAGCAAGAATACCACGAAAGCAAGAAAAAGAAGTACGCTATTAACTATTAACGTACCTGTCTCTTCCGAAACGAATGAGTACGATGAGAGAGCTCTCTCTACCATCGAATGAGGTTAGTCT
+
CCAA?<>CCCBCBBCCBBCDEGCCC@CCC@GCCBA@<@?BCCBBBB?BB9B???=B====+=8>BCBBA?A999,8>::::9$9@:>5;;;&5>>9=B=>>CC@C=@?AA=A@@=ABECCEEECCCCCCCA@?ABBB@BBACCCCC?C@CCC@CBBBEFAA?ABBBBB@BB>BBB?A@@@@9???=ACCDD3BB?BA@@BCBB@8>9<<>>4:29?@9:79@AA@CB@B?BCC>C??>@CCBECDBB>?>CBBBCCBB>>@>>AA<A:::@=AA??<?:>A???
@ATNG8:00621:02456
GATGGTAGATATATGCACGCTCTACCAGAGGATCAGGAACTCTAGAAGAATTCAGATTTTTAACACGAGAGTAAACGTAAAAAGAAGGTTTTACAAGACTCACGTTAACAATATTGCAGCAGTACGCACACAATCGAAGCGCAGTAAGGATGGCTAGTGTAACTAGCAAGAATACCACGAAAGCAAGAAAAAGAAGTACGCTATTAACTATTAACGTACCTGTCTCTTCCGAAACGAATGAGTACACACTCTCATATGACACTACCATCGAATGAGGTTAGTCT
+
=<<>?B=BCCCCCCCBF??CBCCCD@CEBB<BA@@??B?CDC??:=9==>B?A@?<;777';2;>@CBABA??<5==:9999$4<6;4999&5@@>CBABCCGDCBC@BB@BBB?BCCABBDCCCCCCDCCD@CCCC@BA@@BBCC?C@B@@?@BCCCCDD@AAABBCACC?CCC=@ABED=B??999999(9@?ABBBCBBBA<A<ABDD7;8:@BAB?BBBBABB@C?BAD>BBB?BBBBBBBBBBBAAABBBBBCBCCCCBB?BABBC?AABC@B=BEBAA
@ATNG8:00622:02430
GATGGTAGTGTGTCTCTGAGAGTAGTACTCATTCGTTTCGGAAGAGACAGGTACGTTAATAGTTAATAGCGTACTTCTTTTTCTTGCTTTCGTGGTATTCTTGCTAGTTACACTAGCCATCCTTACTGCGCTTCGATTGTGTGCGTACTGCTGCAATATTGTTAACGTGAGTCTTGTAAAACCTTCTTTTACGTTTACTCTCGTGTTAAAAATCTGAATTCTTCTAGAGTTCCTGATCTTCTGGGTGTATGTATGTCGCCTACCATCGAATGAGGTTAGTCT
+
::<=9==BBBBCCDAAACBABBCCB;;9@@?@<@A@@;AA>A?BBBBBBB@BCBCCACBCCCC>B?CDCCBAABD=?@>@>,>A>CBDE?CCDD?DDD@CC?AABBBC@CCCDDDDD?CBC?B@CCCCCCCC@BBBB@CCCCCDBBBBBAA@A@A?BAA=AA>A?BCECBBB;;5;;;;;.;5;>;;;;.;@@@B;A@@@ABBBBC:@@AA0@BBCCAC?BA@DBBBBBB@B@CCCEBB=A::;.;@BBEFCDBBBBBB?CBB@CABBC8::@@=@ABCBA@
@ATNG8:00624:02423
GATGGTAGGTGCACATGAGTGTATCCAGAAGATCAGGAACTCTAGAAGAATTCAGATTTTTAACACGAGAGTAAACGTAAAAAGAAGGTTTTACAAGACTCACGTTAACAATATTGCAGCAGTACGCACACAATCGAAGCGCAGTAAGGATGGCTAGTGTAACTAGCAAGAATACCACGAAAGCAAGAAAAAGAAGTACGCTATTAAACTATTAACGTACCTGTCTCTTCCGAAACGAATGAGTACGAGAGTCAGAGCAGAGCTACATCGAATGAGGTTAGTCT
+
@?>>:CCD??CCBBAA;>@CBBBBC@CBCAA@@BAA=A?CCABBDB?@A=@?AA@;;;;;*:=B@@?@ABAADE>99:AADA1BA8<7>@@495=<A=CCCEAAB?A=??=AAA=ABBBEBBCCE;;;DDIIABB@@9;;;;;CCD@E@C;;7;BBABCDC@BBBBAA>ACACBB9::CAA299929<<<<,;;5;?@>@A?<<9;:1;>>?<?<AA<;;<@@@BAAA?@;==@3<00*0::;ABBBBBB888BBAABA>???>AABA>>>?BBCB?B>:99@:
@ATNG8:00624:02467
GATGGTAGCGCACACATAGATACAGTACTCATTCGTTTCGGAAGAGACAGGTACGTTAATAGTTAATAGCGTACTTCTTTTTCTTGCTTTCGTGGTATTCTTGCTAGTTACACTAGCCATCCTTACTGCGCTTCGATTGTGTGCGTACTGCTGCAATATTGTTAACGTGAGTCTTGTAAAACCTTCTTTTTACGTTTACTCTCGTGTTAAAAATCTGAATTCTTCTAGAGTTCCTGTCTTCTGGGTCTCTCTCTCACGCACTACCATCGAATGAGGTTAGTCT
+
BBAA?BBGJCCCCCCBCBCBCBDCCCBBBCBB?BBBC=CC>B?ABBCDAA?ACBBB@D?BBCC?B?BCCCCCCCB=;;;;;*;?9@@DD=C=BB?BAB?BI?BCADDEACCCCCCDC@CBB?B@DDDDCCAA>ACCC@CAAACBBBCCCCCCBCB@CDC@CC@C@BBBCBCBBD?CBBBB9C@C?BBCDD1CBBCD>BBBBBBCBBB>BBAB2AA@AC@C@CC?BBDCCCC@C@AABAA@BBDC?CCBBBBCCCCCBBCBBBBE@BBAAB=A@9989?BBBAA
@ATNG8:00626:02433
GATGGTAGGACGAGCGTCTGAGAGGTACTCATTCGTTTCGGAAGAGACAGGTACGTTAATAGTTAATAGCGTACTTCTTTTTCTTGCTTTCGTGGTATTCTTGCTAGTTACACTAGCCATCCTTACTGCGCTTCGATTGTGTGCGTACTGCTGCAATATTGTTAACGTGAGTCTTGTAAAACCTTCTTTTTACGTTTACTCTCGTGTTAAAAATCTGAATTCTTCTAGAGTTCCTGATCTTCTGGGCTGCGCTGATATGCGCTACCATCGAATGAGGTTAGTCT
+
@@@=?CDD@CCCDCBBBCCCBABC@CBCCCBB@CAAA<AA>B@CBBCCCD@CB@CC@D@CC99;9@CCCCDEDCC@BBBB@1AA=AABB<ACBB?CCC@CF@CBBBBC@CCCDBBBD?CBB@C@CBA@@B@@>@BBB?AABBDBBBBBBBCBBBB?CCC@CC@B@CBCCCCBBCACCBBC7@=B9::CDD5CECCE;;;BBCCCCBBADDDD5GCCBA?AADE@CCBBCCC@B>ABBAAA4::AA6A?A@@BBBBCCCCCBCCBB@BCDCD?B@@@?B<@@B;;
@ATNG8:00632:02453
GATGGTAGCGCACACATAGATCACAGTACTCATTCGTTTCGGAAGAGACAGGTACGTTTAATAGTTAATAGACGTAACTTCTTTTTCTTTGCTTTCGTGGTATTCTTGCTAGTTACACTAGCCATCCTTACTGCGACTTCGATTGTGTGCGTACTGCTGCAATATTGTTAACGTGAGTCTTGTAAAAACCTTCTTTTTACGTTTACTCTCGTGTTAAAAATCTGAATTCTTCTAGAGTTCCTGATCTTCTGGGTGTATCAGCGAGTATCTACATCGAATGAGGTTAGTCT
+
;;4526<==AB=<<==;;99555555555994405<:;39748(-----55079999>0525:;<.9255444:;;8==266==<'444)444<044/727/-(-6(--//9;8<<<<===<<@??;>7@@>>>0///)/7773:;;56699;9;:::<<<75569<<8<055::::<<<7;54444$56;.55:<<+<==@@0////77///5.5555$55555.57<>85//////)/)/:<<==466::3:/0/<<;:6665599999;655558<<==5;5::977
@ATNG8:00638:02432
GATGGTAGCTCTGCTCTGACTCTCGTACTCATTCGTTTCGGAAGAGACAGGTACGTTAATAGTTAATAGCGTACTTCTTTTTCTTGCTTTCGTGGTATTCTTGCTAGTTACACTAGCCATCCTTACTGCGCTTCGATTGTGTGCGTACTGCTGCAATATTGTTAACGTGAGTCTTGTAAAACCTTCTTTTTACGTTTACTCTCGTGTTAAAAATCTGAATTCTTCTAGAGTTCCTGATCTTCTGGGTCTACGCTCGTCGCGCTACCATCGAATGAGGTTAGTCT
+
44:<066@@BBBBBBDCAABCAACCGECDB@@=@@@@9@B?B@CCCCBBC@CCCCC@C@CDCC@FBDCBBBBBCC?A@DDD3ED@BAA@:@BAA=ACD>BB9;;BABCACBBHDCCC@BBB@C@CCBBCCCC@CCCC@CCCBBBCCCBBBDCCCC@C@@>@B=@?CBCBABCBA=@BCBB<B@C?BBBBB2BCBBB=AABBCCCBB@4:;:;*;?@BB?B@BB>BBBBCBB@B@CCA@@@;@>AB;BBBBCCBBBCCCBCAAAAC?B?@?B?BBAB>A?BBBBC
@ATNG8:00640:02460
GATGGTAGCGCGACGAGCGTAGACCCAGAAGATCAGGAACTCTAGAAGAATTCAGATTTTTTAACACGAGAGTAAACGTAAAAAGAAGGTTTTACAAGACTCACGTTAACAATATTGCAGCAGTACGCACACAATCGAAGCGCAGTAAGGATGGCTAGTGTAACTAGCAAGAAATACCACGAAAGCAAGAAAAAAGAAGTACGCTATTAACTATTAACGTACCTGTCTCTTCCGAAACGAATGAGTACGTGTGCGACGTGTCTCCTACCATCGAATGGAGGTTAGTCT
+
88--+-799?;;5599<><;:>555)555.5<<<<=;>8::9///64//)/3333333333#3,33333////88(//77:::(/5.5.555&59<8>>>@?;;;>9?;;;4:?B=@???@@CD<;;ABCCCC?B;:;49=900>00+0;<<@9<<<;?>9=9988;;<8773(33717333817;;,337777$7;48222666696<,2575.506<AA@:999????=>8333(333-333778>==<;77333;8:555:6;99:>;5555//(./(/.59888
@ATNG8:00641:02433
GATGGTAGGCGTGTGAGAGTCTGCCCAGAAGATCAGGAACTCTAGAAGAATTCAGATTTTTAACACGAGAGTAAACGTAAAAAGAAGGTTTTACAAGACTCACGTTAACAATATTGCAGCAGTACGCACACAATCGAAGCGCAGTAAGGATGGCTAGTGTAACTAGCAAGAATACCACGAAAGCAAGAAAAAGAAGTACGCTATTAACTATTAACGTACCTGTCTCTTCCGAAACGAATGAGTACAGAGAGTACGATATGTCTACCATCGTATGAGGTTAGTCT
+
BCDD?DBB@BBBBCDCCCCBBB@@@4@CDADCFBCB@B>BBBCCCD@CB?B@BBB????@2A?BCCAAACCBBB;A?99787(8@<A199929AA=B?>@AAC@?:==AC=CAA<A@A<<;>@@AAAAA@@A8<<??9>===>@AA;?<?8=;>AAABBB@<???@BC?BB=ACD@CB99928;:5;AAAA/A@=??A??@:::5:4:>>>;?:>A9:;=?@AA=<<<B=AAA9>BB@BBAAAA@@A:::AA???A>>===>>>>=@@@?>BBCBB@B?A?;;;
@ATNG8:00641:02448
GATGGTAGCATCATGCATATCTCACCAGAAGATCAGGAACTCTAGAAGAATTCAGATTTTTAACACGAGAGTAAACGTAAAAAGAAGGTTTTACAAGACTCACGTTAACAATATTGCAGCAGTACGCACACAATCGAAGCGCAGTAAGGATGGCTAGTGTAACTAGCAAGAATACCACGAAAGCAAGAAAAAGAAGTACGCTATTAACTATTAACGTACCTGTCTCTTCCGAAACGAATGAGTACGTGTGCGACGTGTCTCCTACCATCGAATGAGGTTAGTCT
+
==<:7;<BCBDCC@AADCCEDBBCE@BBD@CAA;<9;?;<AB:;8>?BB?B@A@?>;77;)86CBBABCBC???5==;;;;;':@<?5:9909CD@BBACIGCCD@C@BB@BCC?BBBBCDCCCCCCCCDCC?CCBB?BBA?CB@?;@?A@?>@FBBBCCB?ACCCCA?BC?A@B?BBBA@:A9949AAAB3BC@C>>>BCD=>:=:>=AA686:ACAB?BBBBBBB?B@BBA=A??<?AABBBBBBBBBABBBBBBBBB@<@BC?@@>>>:?>AA;A<@B???
@ATNG8:00646:02425
GATGGTAGCTATACGTATATCTATGTACTCATTCGTTCGGAAGAGACAGGTACGTTAATAGTTAATAGCGTACTTCTTTTTCTTGCTTTTCGTGGTATTCTTGCTAGTTACACTAGCCATCCTTACTGCGCTTCGATTGTGTGCGTACTGCTGCAATATTGTTAACGTGAGTCTTGTAAAACCTTCTTTTTACGTTTACTCTCGTGTTAAAAATCTGAATTCTTCTAGAGTTCCTGATCTTCTGGTATGACTAGTTGTACTACTACCATCGAATGAGGTTAGTCT
+
<A<<;=>=B?<56666<>A>CCB@:=///:794?@B>BB?B?BBAAA@A<@@@;;2;8===>;?8@??A??=99439333$3;6;:9::&3;:;8ACC@BB?CBBB@@;AAAAAABB?A@A3818>><=;;;:===>6;;>==889>???A?::94///5;;)/,6<::;==@@7<;;;;/;:@<@@@@@,<===@///;;;<:==?5;;;;.;EFED<A8===BAA?>88188=>=://,/;>6:>=;:8:6673:<;;;6///939999A<867<6;4<:=89
@ATNG8:00646:02460
GATGGTAGATATATGCACGCTCTACCAGAAGATCAGGAACTCTAGAAGAATTCAGATTTTTAACACGAGAGTAAACGTAAAAAGAAGGTTTTACAAGACTCACGTTAACAATATTGCAGCAGTACGCACACAATCGAAAGCGCAGTAAAGGATGGCTAGTGTAACTAGCAAGAATACCACGAAAAGCAAGAAAAAAGAAGTACGCTATTAACTATTAACGTACCTGTCTCTTCCGAAACGAATGAGTACTACTCTCAGAGACACACTACCATCGAATGAGGTTAGTCT
+
>>>C:>>ABCBCCCBCGBA@?CC;;7:B===BB;;94:65<<8:8C@CC?C>>>::799>+?=BBBCBBBABDE>?>@?=>=,9;248<=?2CCC@CBBCCCCCC@B@CC?B@A<A@ACCDDFDDEFCB@992;A;;;0;CABBB;::3;=CAC@DCBABC@@<@AA@==:00,00/)/>7777.7<<;?@@@??&8917;;;DCAAA18169==3:5:>CCCAEECBBBB>>;::95:AB?BBBCCCCBAACBCCCCAAABBA@@@8838???@;=AAA>A?DCAAA
@ATNG8:00601:02482
GATGGTAGCTCTGCTCTGACTCTCGTACTCATTCGTTTCGGAAGAGACAGGTACGTTAATAGTTAATAGCGTACTTCTTTTTCTTGCTTTCGTGGTATTCTTGCTAGTTACACTAGCCATCCTTACTGCGCTTCGATTGTGTGCGTACTGCTGCAATATTGTTAACGTGAGTCTTGTAAAACCTTCTTTTTACGTTTACTCTCGTGTTAAAAATCTGAATTCTTCTAGAGTTCCTGATCTTCTGGTGTCTGATATGTATCACTACCATCGAATGAGGTTAGTCT
+
A@@=@DCCBA;;@@>@@;66<;;;=@B@BA@@=@AAC>BB@C?@@@CCCC@BBE::8:>CCBB?CA;;;CCCBBD=>@@>@,?@<@@BE=@A;<9;BB?BC=;=BBBDAECCCCCCB@@@@@B?BBBBA@@B@BCBB@CCCBBBBBBDBBBBBBC@BA@<@C=A=ABBAABDBB?CBBBB<B?B>;;;;;*;BBBB<BBBBBBB@AA?BBAB0A@ABB?B?CE@AAABB@@>@@A@@@A@=@?B=AAABBBCCCBBBCCCDCCCC>@@A@@49::96:??@@AA
@ATNG8:00604:02499
GATGGTAGAGAGAGCTCTCTCATCGTACTCGTTCGTTTCGGAAGAGACAGGTACGTTAATAGTTAATAGCGTACTTCTTTTTCTTGCTTTCGTGGTATTCTTGCTAGTTACACTAGCCATCCTTACTGCGCTTCGATTGTGTGCGTACTGCTGCAATATTGTTAACGTGAGTCTTGTAAAACCTTCTTTTTACGTTTACTCTCGTGTTAAAAATCTGAATTCTTCTAGAGTTCCTGATCTTCTGGTGAGATATGCATGATGCTACCATCGAATGAGGTTAGTCT
+
<<:<?B;;6>>?AAB566;;<<;;;<<<666=9ABCC>BB?D@CBCCCBB?BBBAA=A@CCCC?B@BCBCCCD@@>@BBAB3BC?C?>>:?AAC@CCC?@@6:9:A?A=AABBBBBD?CBA=B?BBBBBBBB@BAAA:>>>?>>>??BBADAAAA;>>>=AA<@=@@??A??;;59;<;;1;4<488888(8=788)57::99>755-5252$255560505A6?>9<558886;;899;,//505;;<?;:;::99:9///226---,,70,,-329)--255
@ATNG8:00607:02491
GATGGTAGGACGAGCGTCTGAGAGGTACTCATTCGTTTCGGAAGAGACAGGTACGTTTAATAGTTAATAGCGTAACTTCTTTTTCTTTGCTTTCGTGGTATTCTTGCTAGTTACACTAGCCATCCTTACTGCGCTTCGATTGTGTGCGTACTGCTGCAATATTGTTAACGTGAGTCTTGTAAAAACCTTCTTTTTTTACGTTTACTCTCGTGTTAAAAATCTGAATTCTTCTAGAGTTCCTGATCTTCTGGTGAGATATGCATGATGCTACCATCGAATGAGGTTAGTCT
+
8::;@FAA=A??B=BBBBBCEEDD?BBBBBAA?ACCD>CC>A>@BBCCCC=;:<<;;,;49=@?.916;<<B:;8;C=@A@@@,9=>8@?@B:AA@@<AAA?BB79;;;AC?ABABCCBB@BBB@C?CABABBCG?BBBB?DBAAAACCDJDBBBDCC@CBB?AA@B?AACBBBBBB@CCCCCE5B>B?@@@@AAA#@@BCC7;;;;;:::9@ADFGF1B@@@A=@?BD?;;;;;:?;?;@ABAAA=@@B?CLIICCCDCBCBCCC;;;CC@CECBB?ACDC@C@BBBAA
@ATNG8:00610:02484
GATGGAGCAGACGTGACAGAGCGCCAGAAGATCAGGAACTCTAGAAGAATTCAGATTTTTAACACGAGAGTAAACGTAAAAAGAAGGTTTTACAAGACTCACGTTAACAATATTGCAGCAGTACGCACACAATCGAAGCGCAGTAAGGATGGCTAGTGTAACTAGCAAGAATACCACGAAAGCAAGAAAAAAGAAGTACGCTATTAACTATTAACGTACCTGTCTCTTCCGAAACGAATGAGTACGATGAGATCTCGTGTGCTACCATCGAATGAGGTTAGTCT
+
AAA=?BBCAA@B@;BA@AEICBBB@CCE@DBBCAA?A@AABBBBD?AA?C?CCAABCCC3B?BBBABBA>>>A;@?ABEDD5DF?A09::*:AC?DBBCBBCBB@C@BD?C@@=@ABBDBBBICCBBBCBB@BCEE>A@CBDBBA?C@CBB>AAAACCCB?BBACCB?BF<:9:?@@:9:,7=>9999999%0>:@0//==A@@<@;>>AA<@<?@B;;:;CCCBBB?B>AAD>CCC?BBBBBBBBBBBBBBBBA<<>?676;AD=A>>>A<AB@A=A@BB@??
@ATNG8:00618:02485
GATGGTAGGCGAGAGTGAGACGCAGTACTCATTCGTTTCGGAAGAGACAGGTACGTTAATAGTTAATAGCGTACTTCTTTTTCTTGCTTTTCGTGGTATTCTTGCTAGTTACACTAGCCATCCTTACTGCGCTTCGATTGTGTGCGTACTGCTGCATATGTTTAACGTGAGTCTTGTAAAACCTTCTTTTTACGTTACTCTCGTGTTTAAAAATCTTGAATTCTTCTAGAGTTCCTGATCTTCTGGGTCTACGCTCGTCGCGCTACCATCGAATGAGGTTAGTCT
+
4444.4::6:?=@995=<<<BA;;@@B@BBCC@CCCL=CC:;8;BBBBBB=AA@:;.9.4:::490448<9@=:>3<?;=;,7;,33333&3988-4384:B>BBC??>=@???AB==9;>><>;C>;7755717<A>5886;;;<==<<:<---,,,,,99,31355;;888;06....&.(.(-7777,7;,,*-33---8859909<::(9::18:-5.6949>99:::<A<@A@===9>===4==>??>>>::::;:?;:;:6::999*//:<1717====
@ATNG8:00626:02489
GATGGTAGGAGACACGTCGCACACGTACTCATTCGTTTCGGAAGAGACAGGTACGTTAATAGTTAATAGCGTACTTCTTTTTCTTGTCTTTTCGTGGTATTCTTGCTAGTTACACTAGCCATCCTTACTGCGCTTCGATTGTGTGCGTACTGCTGCAATATTGTTAACGTGAGTCTTGTAAAACCTTCTTTTTACGTTTAACTCTCGTGTTAAAATCTGAATTCTTCTAGAGTTCCTGATCTTTCTGGGCAGACTCTGCACACGCCTCCCATCGAATGACGGT
+
@;559:996///9977:9999455:99;666>9<=;?<=98<,/////:>:;<;@>?B<@@99446545<<::86168666'--(----77+87884::;499.332622+2225566647<949/75922255/5=55,222955..--226,*,2(,,-,22,32889:::;8<889>AA2A3:18////(/6///)/(.::6558553777+----7282884<9;;999491757////(////)/8<:;;9///8789766666.---32(,,22205
@ATNG8:00628:02495
GATGGTAGGCGACATACATACGCGCCAGAAGATCAGGAAACTCTAGATGAATTCAGATTTTTTAACACGAGAGTAAACGTAAAAAGAATGTTTTACAAGACTCACGTTAACAATATTGCAGCAGTACGCACACAATCGAAGCGCAGTAAGGATGGCTAGTGTAACTAGCAAGAATACCACGAAAAGCAAGAAAAAAGAAGTACGCTATTAACTATTAACGTACCTGTCTCTTCCGAAACGAATGAGTACGATGAGAGAGCTCTCTCTACCATCGAATGAGGTTAGTCT
+
:::<ABBB>@<::;;>?<665;555.55;6999555.55)59::;44444.47444444444#55999<<<6666@4<5:9===)66:666>>0=BB?BBBCBCB@A?C@CD@C??7::?@@ABCCCBBBCBBB=@?@@;@@;::=?@;?<B;;6;A@@@CCE@BBBDCB>AA?A?<8<=8989*988/8=AAAA'@@6887>A?@@B@A<@A?:5;5:<A@A=@A@@@@@>@<;;;09<<4:8<988?==877BBAABB@@@??>??=<>6377*---9-507A:::
@ATNG8:00630:02519
GATGGTAGTGTCAGTGCGCGTCGTCCAGAAGATCAGGAACTCTAGAAGAATTCAGATTTTTAACACGAGAGTAAACGTAAAAAGAAGGTTTTACAAGACTCACGTTAACAATATTGCAGCAGTACGCACACAATCGAAGCGCAGTAAGGATGGCTAGTGTAACTAGCAAGAATACCACGAAAGCAAGAAAAAAGAAGTACGCTATTAACTATTAACGTACCTGTCTCTTCCGAAACGAATGAGTACGTGTGACGTACGTGAGCTACCATCGAATGAGGTTAGTCT
+
?@A=?BECBBCBCBBGCCCBCACCD=@AC?ADBBAA?B@CBCDD@A?AC?C@???@@@@A2A?BBBBBBBB>?>8?>?ABBB5BC?B>BBB9BCC@CCCICCB@?;@?AA>BCC?BBBBCCCCDDCCCCBBB=A@@@?CBBBBBCC@C?B:::;CABBBAA>ACDCBB?BB?999<?@999+:>>9::9:9:%0>;=000@=AAB=B<@???;?<@DEBB?ACBBCDC?B>AAD>CBA?BBBBCCCBBBBBCBBBBBABBBABBBB?BAAAB@BAAB?B@BBCBB
@ATNG8:00641:02487
GATGGTAGGCGTGTGAGAGTCTGCCCAGAAGATCAGGAACTCTAGAAGAATTCAGATTTTTAACACGAGAGTAAACGTAAAAAGAAGGTTTTACAAGACTCACGTTAACAATATTGCAGCAGTACGCCACACAATCGAAGCGCAGTAAGGATGGCTAGTGTAACTAGCAAGAATACCACGAAGCAAGAAAAAGAAGTACGCTATTTAACTATTAACGTACCTGTCTCTTCCGAAACGAATGAGTAACCTCTCAGACGCTCGTCCTACCATCGAATGAGGTTAGTCT
+
:::;8<<C>@?====BBBBCBCBCC>BHDABBBB;;2:9994:99:8<=:>:=A@ACFDD2A?ADB@AAABBBD=A@@?=<=,<7173999.99>43333;AB><6=456*/.8379;=999777./)/37895>AAA=887=667:;@=AAC@CA???@@>:>=>=BBABB<>>>,//==158<4<<<<<+//+/666>9:566(/555//(/5//5A;=5758=9?;@:>;>1;00)0-:8-/(/(//63;998222777<7;;A;;9@>:3:;=<8=8=@=;;
@ATNG8:00646:02498
GATGGTAGCACACGAGATCTCATCGTACTCATTCGTTTCGTAAGAGACAGGTACGTTAATAGTTAATAGCGTACTTCTTTTTCTTGCTTTCGTGGTATTCTTGCTAGTTACACTAGCCATCCTTACTGCGCTTCGATTGTGTGCGTACTGCTGCAATATTGTTATCGTGAGTCTTGTAAAACCTTCTTTTTACGTTTACTCTCGTGTTAAAAATCTGAATTCTTCTAGAGTTCCTGATCTTCTGGCGCGTATGTATGTCGCCTACCATCGAATGAGGTTAGTCT
+
>@@>?BCBBB?@@@;=CCCBCDCCBCBBBC;;4;BBB=BCAA?BCCCCBC?CBCAA>A@DCCC?C@BBBBBBCBD?@@@@@2?A?AABB<?@CG@CBB?BC>BABBBB?BAA98:BB?AAA<?;?AAB?;;;;?@?@;?:;;@????BA===?==78884;;8==>>>@@????8<;>DD5D=C;@@@@@.==A@A:A>=<==:8;;=DDDC/@>>;;7;<AB=AAA>>>@<?;>>=<//-/<=9/88@>>>AC@A@?>;:56761773372336959166=>>
@ATNG8:00601:02528
GATGGTAGATATATGCACGCTCTACCAGAAGATCAGGAACTCTAGAAGAATTCAGATTTTTAACACGAGAGTAAACGTAAAAAGAAGGTTTTACAAGACTCACGTTAACAATATTGCAGCAGTACGCACACAATCGAAGCGCAGTAAGGATGGCTAGTGTAACTAGCAAGAATACCACGAAAGCAAGAAAAAGAAGTACGCTATTAACTATTAACGTACCTGTCTCTTCCGAAACGAATGAGTACGTGTGACGTACGTGAGCTACCATCGAATGAGGTTAGTCT
+
ACDD?BBBBCCCBCBCECCBDCCCB?DCC@CBBC:;:;?AABBBBE?BB?B?@?@?AAAA2A@FBBAABBBBBB;@@;;;;;*;C?B>BBB;BCC@DABAADCCC@D@CC@BBB<??A@AACCCCCEEBBBC@CCBB@BA@@ABBB?B?A@@>@CBCCCCC@BBB@@@@CD@989<>>???7???;?CCCD3BA=@999BBCBA;A:==::69:?>CBB?BBCA@BB?B?BBC>BBA?BBBBCCC@@@AAABBCCBBBBBBBBCD?BBBBB?BBAA>@?ABAAA
@ATNG8:00604:02527
GATGGTAGAGTATCATGTGTATCTCCAGAAGATCAGGAACTCTAGAAGAATTCAGATTTTTAACACGAGAGTAAACGTAAAAAGAAGGTTTTACAAGACTCACGTTAACAATATTGCAGCAGTACGCACACAATCGAAGCGCAGTAAGGATGGCTAGTGTAACTAGCAAGAATACCACGAAAGCAAGAAAAAGAAGTACGCTATTAACTATTAACGTACCTGTCTCTTCCGAAACGAATGAGTACACACTCTCATATGACACTACCATCGAATGAGGTTAGTCT
+
55:<:>CDDCACDDD9;:CCCBBBE?AAA?BBCBCB@B?BBCCCAA>BF@C@CCCA@@@@2@?BCCCCECCBBA:@@?ABAB0?B=B4::;.;AB?CBBBDDDBB?B?BB?BBB?BBBBBBCCCCCBBCCCD@DCBB?BBA@@@998:@CBC?BBCDDDBA?BCCBBB@@A<@B?177777)9>>;:9:9:(7@<C7:9BBBAA>A?>ACD:=:=@CCC@CBBBBCB?B@BBC=BCC?CACCBAAAAAAAACBBBBBCBBBCBCC@AAABB@BB@@>?=BCABA
@ATNG8:00605:02538
GATGGTAGATATATGCACGCTCTACCAGAAGATCAGGAACTCTAGAAGAATTCAGATTTTTTAACACGAGAGTAAACGTAAAAAGAAGGTTTTACAAGACTCACGTTAACAATATTGCAGCAGTACGCACACAATCGAAGCGCAGTAAGGATGGCTAGTGTAACTAGCAAGAATACCACGAAAAGCAAGAAAAAAGAAGTTACGCTATTAACTATTAACGTACCTGTCTCTTCCGAAACGAATGAGTACTGTATCTATGTGTGCGCTACCATCGAATGAGGTTAGTCT
+
<BA>?BBCCBBBE=::CB>ABCCCC@ABE@B=>=@@=A?<<<00/;6;;6;::93337773#317<>???B@;??5=>?@???09@:?2;;;.:@C?BCCCCCC;:8;?CA=B;;5;;AAABBDDG;;;DBBB>AAAC>BAABBBBB@CAGBB?BCCCCCED@AAAAAA?BC?DBB:==:999*99920@@@@@'=>;00,0;@ACCA<A;@@?B<C=AAGCB>BBB@@@C?B?ACD=CCB?BBCAAABAAAAAAA999BA>>>???@A<=>>;;5;@@?=A?AE;;;
@ATNG8:00609:02542
GATGGTAGGAGACACGTCGCACACGTACTCATTCGTTTCGGAAGAGACAGGTACGTTAATAGTTAATAGCGTACTTCTTTTTCTTGCTTTCGTGGTATTCTTGCTAGTTACACTAGCCATCCTTACTGCGCTTCGATTGTTTGCGTTACTGCTGCAATATTGTTAACGTGAGTCTTGTAAAACCTTCTTTTTACGTTTAACTCTCGTGTTAAAATCTGAATTCTTACTAGAGTTCCTGATCTTCTGGCGCGTATGTATGTCGCCTACCATGAATGAGTTAGTCT
+
448<9>BB?CCAAA@999::@AABCA@?<AAA>BCMK?CC@C9;95<<<<9<=66;=A<@A=>;B@BAAABB<<@5=8===+AA?BBB=58::;7?@B8BC?BBBBCC?BBFAAAAA>=BB<A<===888>>=BBBC=>>>9>B;;7;@AB???A@2978377(/(/55379999+//888+8/6/77999*<=@AA9>:=?776<==>7<=;/:8878385:;*//8989?C;A:??@@9>688?155///66;33///;::6:9:,//-;4--/686;997-
@ATNG8:00610:02550
GATGGTAGCACGAGTCACTCATATCCAGAAGATCAGGAACTCTAGAAGAATTCATATTTTTAACACGAGAGTAAACGTAAAAAAGAAGGTTTTACAAGACTCACGTTAACAATATTGCAGCAGTACGCACACAATCGAAGCGCAGTAAGGATGGCTAGTGTAACTAGCAAGAATACCACGAAAAGCAAGAAAAAGAAGTACGCTATTAACTATTAACGTACCTGTCTCTTCCGAAACGATGAGTACTGCGTCTCACTCTCGCCTACCATCGAATGAGGTTAGTCT
+
;55<7<A@@@:95955555;99555.545.5:<<<>:>:;;9:944.4;6<8<<<>>>>>+>:==;;;<;5555)59444444#44.439<=0>=<8566559955.97=95:=@:??BBBBCCCCCBBBBAA=A;::=??:9998>;B:?>>;999///8839;9666)//4///0797788.333633333$39388::>97//(.(.777).*2;A@@=A@???BC:=9000+000//9::337<98>>954:883344.443-333396::::9=8;<>56
@ATNG8:00614:02538
GATGGTAGCTATACCGTATATCTATGTACTCATTCGTTTCGGAAGAGACAGGTACGTTAATAGTTAATAGCGTACTTCTTTTTCTTGCTTTCGTGGTATTCTTGCTAGTTACACTAGCCATCCTTACTGCGCTTCGATTGTGTGCGTACTGCTGCAATATTGTTAACGTGAGTCTTGTAAAACCTTCTTTTTACGTTTACTCTCGTGTTAAAAATCTGAATTCTTCTAGAGTTCCTGATCTTCTGGCTCTCGTAGACAGATACTACCATCGAATGAGGTTAGTCT
+
@;?;:>>CCCB?@@?@A<ADDCCCCCCCBB>6646???8<<8<055<<@AA=@A?@@>A?CCBB?B>A?>:<<;;?197333$/;400/716::B>A@B@BB>??>?A>8<>>==BDF@>==:><@@B>>>>?=AAAA9==@@@@@@>>>AA:::?<:;;<??=B<>>>@AAAAC8;;?@@5@<>;>???>/<<:::0:===?AA8;:<AAAA/B===B=B===:>@@A>>>:@<@@>=>C<>>><>@@@@@@==<AAAAAAA>8869<<>?69:?A;>:>@>>>
@ATNG8:00615:02530
GATGGTAGACACGTGTGCTCTCTCGTACTCATTCGTTTCGGAAGAGACAGGTACGTTAATAGTTAATAGCGTACTTCTTTTTCTTGCTTTCGTGGTATTCTTGCTAGTTACACTAGCCATCCTTACTGCGCTTCGATTGTGTGCGTACTGCTGCAATATTGTTAACGTGAGTCTTGTAAAACCTTCTTTTTACGTTTAACTCTCGTGTTAAAATCTTGAATTCTTCTAGAGTTCCTGATCTTCTGGGTCTCTCTCTCACGCACTACCATCGAATGAGGTTAGTCCT
+
78;;:DDABC@@@@C;6:@CDCBCCA;;6A::4;AAC=CC@C?BBBBCBB8;9>>=6?=?ACD=A?@ACAA?;77333333$3939::;5<<;=8B@@<?@.3383336<;88=9;=49=A<>;>B>=<=7718==B=BB???@@@@@A@;;;=<5::<<AA<A<A@???BAAA578AAA5A9>48////(/:888)/)/98888:9:-///'./-(-7(-(/5.598<88:<A<@>=>>>5;;?A9??===AAABBB===A@<<@9=///=696:929033,,(,
@ATNG8:00618:02524
GATGGTAGCACGACACGACGATGTGTACTCATTCGTTTCGGAAGAGACAGGTACGTTAATAGTTAATAGCGTACTTCTTTTTCTTGCTTTCGTGGTATTCTTGCTAGTTACACTAGCCATCCTTACTGCGCTTCGATTGTGTGCGTACTGCTGCAATATTGTTAACGTGAGTCTTGTAAAACCTTCTTTTTACGTTTACTCTCGTGTTAAAAATCTGAATTCTTCTAGAGTTCCTGATCTTCTGGGTCTCTCTCTCACGCACTACCATCGAATGAGGTTAGTCT
+
>?@=9BCDA;66;;==BAA;66@ADCBCBCAA?ACCF>DD?D@CCCBBBB@ECCBB?B@DCCC@C>AABAAACBB<>===>+@A>A@?@;@99:?BBB?CB@BBBBBB?BBBBBB@=7?CC;?9<<<<;<<A<>?A?<A?A?A@?>?@A@@>>>?<>>><AA<A<===@@@AAA8==AAA6A<>7;=AAA.AA;;;6;A???A@???;????.A88:D<@<??;??CB>==<@<@AAA@>9=>>F9???@>>>>>?AA@@@>>>A<>:;;A<:;<?=A<@@@D=
@ATNG8:00618:02542
GATGGTAGCTCACGTACGTCACACGTACTCATTCGTTTCGGAAGAGACAGGTACGTTAATAGTTAATAGCGTACTTCTTTTTCTTGCTTTCGTGGTATTCTTGCTAGTTACACTAGCCATCCTTACTGCGCTTCGATTGTGTGCGTACTGCTGCAATATTGTTAACGTGAGTCTTGTAAAACCTTCTTTTTACGTTTACTCTCGTGTTAAAAATCTGAATTCTTCTAGAGTTCCTGATCTTCTGGACAGAGTGTGCAGATACTACCATCGAATGAGGTTAGTCT
+
//9:69AA@>AB9:6<;;>BABBABABFBBBB?BCCC>CCAD@CCCCCBB?BCCCC?C@CCBB?B?BBBACCCCC?>>;>;.<?9@>??8?BAC?BBB@BC@BABBBB>AABBBCBB=>>>;><>>>>>>>A>@@@A<>>?===>>A?@@@:::>;<=<;>=:=;>==>>=<=><>?DEG5A:=8;;:;:):>888-8=====A===8==;=+=;;;?;?=BD=@=>>>>><A<AA>=994:<>:@B>>>>?????A@@@@@@@@<@>>>A;:::>=@<AD???
@ATNG8:00623:02555
GATGGTAGTACATGATAGACGACACCAGAAGATCAGGAACTCTAGAAGTATTCAGATTTTTAACACGAGAGTAAACGTAAAAAGAAGGTTTTACAAGACTCACGTTAACAATATTGCAGCAGTACGCACACAATCGAAGCGCAGTAAGGATGGCTAGTGTAACTAGCTAGAATACCGCGAAAGCAAGAAAAAGAAGTACGCTATTAACTATTAACGTACCTGTCTCTTCCGAAACGAATGAGTACGATGAGAGAGCTCTCTCTACCATCGAATGAGGTTAGTCT
+
<<<>>A<CDCCCCCBBBCCDAA@ED@CCC@DCCBA@?B>AB;;<BD?AC;;89BGEELIG5A?@BBCDCC=@@@5=?99999'49.4.944+4;;7555:9:<77,34;;5;;A/44??DCBC@@ACCCGCF?DB;;5:;B@@A@@=A@CBBACCCCCCCC@CCCAAAABC?CBB?AAAAA:?==;:::::(8@<C>??BBCCC?B?B@@=9<6<?:9<?B;;;ACC>B?ABA<AAA>AAAAABBCBBBBAAABBBBB@@>>>?A>A@AAC>>>9:4;:>A@AC
@ATNG8:00624:02541
GATGGTAGAGAGACTGTAGCGCACCCAGAAGATCAGGAACTCTAGAAGAATTCAGATTTTTAACACGAGAGTAAACGTAAAAAGAAGGTTTTACAAGACTCACGTTAACAATATTGCAGCAGTACGCACACAATCGAAGCGCAGTAAGGATGGCTAGTGTAACTAGCAAGAATACCACGAAAGCAAGAAAAAGAAGTACGCTATTAACTATTAACGTACCTGTCTCTTCCGAAACGAATGAGTACTATGTAGAGCTCTATACTACCCATCGAATGAGGTTAGTCT
+
@BBB@BBBBC@@AB@;;>C9;;BCC=BBB@C@AABB>B>BBAAA??<?B=@=@C::8@@?/@?BBBBBBBABBD:97;;:;;*9;495@@@7BCDACAABDEDDC?C?BC@CBC?BCCCBBBCCBBBCCCDC?CCBB?BABCBC??<@?AAA?BBABBAAA=??CAAA=AA=???>A@??=5<9929@AAA3AB?B:9:CBB??<?;===>8=8=@BAA?B;;;;??;??CCC>BBB>999BBBBBBBABBBFCB???BAA@?===6====?<8::A>@?BA:::
@ATNG8:00630:02523
GATGGTAGCGCGACGAGCGTAGACCAGAAGATCAGGAACTCTAGAAGAATTCAGATTTTTAACACGAGAGTAAACGTAAAAAGAAGGTTTTACAAGACTCACGTTAACAATATTGCAGCAGTACGCACACAATCGTAGCGCAGTAAGGATGGCTAGTGTAACTAGCAAGAATACCACGAAAGCAAGAAAAAGAAGTACGCTATTAACTATTAACGTACCTGTCTCTTCCGAAACGAATGAGTACTATGTAGAGCTCTATACTACCATCGAATGAGGTTAGTCT
+
BBBC?A;AC@;;;@@@?AAAB<00+///5;ABA@@;@>A@@::9?8==;?9=?>>>>>>.=89?>???@@;;;389;AA@@1:;654>=>7@BB?CBAACDCCC@B@BG@BAC@CBCBBBCHCCCCCCCCC@BBBCBCBBBCBBA@DADCB?BBBBCBCB?BBBCBB?BB?>>?=A@999,998177777(597=566@@@>>;><@@AA7;7;A@@@@BB@@@@@@C?CDD>CBB?BBBBBBBCB???BCBBBBB@==>?>>>=B;;;D=;?@@=?>AAABB
@ATNG8:00636:02532
GATGGTAGGTGCCATGAGTGTATCCAGAAGATCAGGAACTCTAGAAGAATTCAGATTTTTAACACGAGAGTAAACGTAAAAAGAAGGTTTTACAAGACTCACGTTAACAATATTGCAGCAGTACGCACACAATCGAAGCGCAGTAAAGGATGGCTAGTGTAACTAGCAAGAATACCACGAAGCAAGAAAAAGAAGTAACGCTATTAACTATTAACGTAACCTGTCTCTTCCGAAACGAATGAGTACGATGAGATCTCGTGTGCTACCATCGAATGAGGTTAGTCT
+
AA@=<BCD@BBB?BBCGDDCCCCC@CCF@DDCC@A?@AECCBBCC?AB@C?BBC@@@@@2@@CCCCCC@AAAC>BAAABBB3AA=A=BAB589A??@AA@@?8:796<A5>>A7::?@@@@@@???>??>A:><<>8:89==>767-77==D7;;>>>B?@<?==>BBAA=:>@@8<<78088/,/@@>@,--)---(-;;=>>=A=@@??<>9;<//*/166=@@@@<A:8//)/00+0;6:/859:::::AA@@@A@@;;;>>>;>B@@@====@=B=BA?>?
@ATNG8:00636:02538
GATGGTAGTGTCATATGAGAGTGTGCTACTCATTCGTTTCGGAAGAGACAGGTACGTTAATAGTTAATAGCGTACTTCTTTTTCTTGCTTTCTTGGTATTCTTGCTAGTTACACTAGCCATCCTTACTGCGCTTCGATTGTGTGCGTACTGCTGCAATATTGTTAACGTGAGTCTTGTAAAACCTTCTTTTTACGTTTACTCTCGTGTTAAAAATCTGAATTCTTCTAGAGTTCCTGATCTTCTGGTCTACTACACTGTACTCTACCATCGAATGAGGTTAGTCT
+
:77769:=@?=<<;;;@BBDBA>>0//77799=3=444/5<8=;B>BC@AA2/////)/3999=.5.55555595;.44<::(::.449909@8=8@=>6:<+//;::;9<<333879/777034:9888:778=>:?6CCCCCD=;;;;;BDBBB@CCCACDAD@AA@BBBABB?A@???3?;?=@ABBB0A@@?@0;;?@@AB;=<AGKJJ3HCCCC@CAGC@BBBBBBC@B@CCDC@@=@@A?B@AACCCECCCBBBCCCCBE@B;;;B>;;;B?B@CCBBB
@ATNG8:00640:02532
GATGGTAGTGCGTGAGAGAGAGACCCAGAAGATCAGGAACTCTAGAAGAATTCAGATTTTTAACACGAGAGTAAACGTAAAAAGAAGGTTTTACAAGACTCACGTTAACAATATTGCAGCAGTACGCACACAATCGAAGCGCAGTAAGGATGGCTAGTGTAACTAGCAAGAATACCACGAAAGCAAGAAAAAAGAAGTACGCTATTAACTATTAACGTACCTGTCTCTTCCGAAACGAATGAGTACTATAGACTATCTGAGACTACCATCGAATGAGGTTAGTCT
+
AAA>?CBACBBBDDDCBEDEECA@@>ACCFCBCCBB?B?AAA@@?A?CC>A=@<>==<;;);6ABBBBBACCDF???@A@AA0AC?C=@@@9@DC@CCECBBCDD@C@BB?CCC?BBCABBBBBDEECBBBDACBAA<AB@@@B@?=A@C@@?@BBBCABA@CBBCCC?BB=?>?399999,8<<8999999$8=8><=>@?=;<1715;>A9=9=>A;;6;@@@AAA?B@BCC>BBB??@@FBBBBCCBBBBBBBEEA??@CBBB?BBAAC?CB::99?CBAA@
@ATNG8:00641:02533
GATGGTAGCACGACACGACGATGTGTACTCATTCGTTTCGGAAGAGACAGGTACGTTAATAGTTAATAGCGTACTTCTTTTTCTTGCTTTCGTGGTATTCTTGCTAGTTACACTAGCCATCCTTACTGCGCTTCGATTGTGTGCGTACTGCTGCAATATTGTTAACGTGAGTCTTGTAAAACCTTCTTTTTACGTTTACTCTCGTGTTATAAATCTGAATTCTTCTAGAGTTCCTGATCTTCTGGGTGTATCAGCGAGTATCTACCATCGAATGAGGTTAGTCT
+
A@BB@BBCA:66<@BB;:;9665:BBBCCCCC@CCDD>BB@BADDCCDCC@CBABA@D?BBBB@B@BFCCAAABB?BBECE1??<A9982:????CDB>BA=??>AAB?BBBBCBB?9@AA=A<AAA<<<?D=A;;;6:8>>@:;;A@@==>=<A8:;;8=>:?<??AAA@@>><>@AA@5@;?;??@@@/@@???9?>==<@><<=7;:BD;D>>>A:=:>A<AAA???A=D9<<>>>A8<<?C9A<<<@@@===;<9>>>C?A;A>>8858==?9>9>==;;
@ATNG8:00661:01958
GATGGTAGGACGAGCGTCTGAGAGGTACTCATTCGTTTCGGAAGAGACAGGTACGTTAATAGTTAATAGCGTACTTCTTTTTTCTTGCTTTCGTGGTATTCTTGCTAGTTACACTAGCCATCCTTACTGCGCTTCGATTGTGTGCGTACTGCTGCAATATTGTTAACGTGAGTCTTGTAAAACCTTCTTTTTACGTTTACTCTCGTGTTAAAATCTGAATTCTTCTAGGTTCCTGATCTTCTGTGCAGACTCCACACGCCTACCATCGAATGAGGTTAGTCT
+
4455045>8==<<<5555:8<>?@?CCDCICC?B@BD<AB>@=@BCBBCDACCCCG:;7;B@@<AACAABCCBBB49::999#5?:?9?>3>:<@7@;?:?C9;;CCDC@BABAABBBAECB?C@H<;;BBBL@CCCC@CBBBBA@@;;;B@@@@A>BCC@BB@CA@A@BB;;;B=@;;;;.;4;2:?@B@5CCCDD;::BCBB@@@@2999*5;?9;7;=@@>;;::4:=B=BB@A@B=@AACCCCBDCDC?ABC@AA?@<;5;@==??A@@@-0+0000>
@ATNG8:00662:01943
GATGTAGCGCACACATAGATACAGTACTCATTCGTTTCGGAAGAGACAGGTACGTTAATAGTTAATAGCGTACTTCTTTTTCTTGCTTTCGTGGTATTCTTGCTAGTTACACTAGCCATCCTTACTGCGCTTCGATTGTGTGCGTACTGCTGCAATATTGTTAACGTGAGTCTTGTAAAACCTTCTTTTTACGTTTACTCTCGTGTTAAAAATCTGAATTCTTCTAGAGTTCCTGATCTTCTGGACTGATGTGCAGATACTACCATCGAATGAGGTTAGTCT
+
::8:;<<<>CCCDDCCCBAAA@@;>===<6605@<</668=:B?>CCCCABCBBB9B>BCBB?CBDCC@@ADFC@CBBBB2BC?A@GG=@;;=5;6616>166==BD;:;FBAA;;5;AA?C?CCCCCICC;;;CC8;;AAACBBC@@@BBBBB>BBB@CCAE@BBBDDCC;;8;CAA@7B6;7;@CCC3C;;;C=C@BAB;;<;;9;DEF5BBB00+0;00,0@@@ABB@B@CCBBBB?@@B?B@@@;;;;;@@AACCCCCCAA@@AA=AA::4:;?A@CC
@ATNG8:00650:01989
GATGGTAGGCGAGAGTGAGACGCAGTACTCATTCGTTTCGGAAGAGACAGGTACGTTAATAGTTAATAGCGTACTTCTTTTTCTTGCTTTCGTGGTATTCTTGCTAGTTACACTAGCCATCCTTACTGCGCTTCGATTGTGTGCGTACTGCTGCAATATTGTTAACGTGAGTCTTGTAAAACCTTCTTTTTACGTTTACTCTCGTGTTAAAAATCTGAATTCTTCTAGAGTTCCTGATCTTCTGGTGTCTGATCTGTATCACTACCATCGAATGAGGTTAGTCT
+
CCAA@BBD@CCCDCCCCCCCCDDBBBCBCC@@?ABBF>CC?C?BBAABCF?CC@@@?B@BAAA?A<BBABCBCA?=77778(:@;A@BB<ACBB<=>A>AB?BBBBBC>AAAAAA>>;AAC8<8<>>>>>?@;CA>>:?@>>==>>>@@>><<<>:;=<<AA;@;A>>>?AA>>9>A@AA2@9>9>>@@@.>>;;;4999///;99=:@@@@.A>?>A<A<8878<<?>>>;@:@@@A@@:@@@;====<<>@AA>>>A???@AA;AAAAA;@><<8=;AA;;9
@ATNG8:00651:02016
GATGGTAGTGTGTCTCTGAGAGTAGTACTCATTCGTTTCGGAAGAGACAGGTACGTTAATAGTTAATAGCGTACTTCTTTTTCTTGCTTTCGTGGTATTCTTGCTAGTTACACTAGCCATCCTTACTGCGCTTCGATTGTGTGCGTACTGCTGCAATATTGTTAACGTGAGTCTTGTAAAACCTTCTTTTTACGTTTACTCTCGTGTTAAAAATCTGAATTCTTCTAGAGTTCCTGATCTTCTGGGATGTGTGCGCAGTGCCTACCATCGAATGAGGTTAGTCT
+
;>;=?BBAABAAB<566@;>?>@@A@@>?A@@<@?AC=CC?A?<;;DCBC?B@A;<5:9>A@@=B?AAAAA00/:)/////$//)5:<=4<<<<7<9;59>499@@BB@CGEBCCCC@BBB@B@BBAAACAA?ACCLAFCCCBAAABCCCBBCCD@@AA@BB@C?BAA;;;BBB>@;;;;.:;@;9::99(99;;@6B>DBBBBB@@299:9*9999CAC?BB?@@@;;;A?B?CCCBBE@CBBE=B<;<;AABCDCCCCC@CBB?A@@BB>AA@@=??CGGEC
@ATNG8:00653:01987
GATGGTAGTAGTACACTAGTCATACCAGAAGATCAGGAACTCTAGAAGAATTCAGATTTTTAACACGAGAGTAAACGTAAAAAGAAGGTTTTACAAGACTCACGTTAACAATATTGCAGCAGTACGCACACAATCGAAGCGCAGTAAGGATGGCTAGTGTAACTAGCAAGAATACCACGAAAGCAAGAAAAAAGAAGTACGCTATTAACTATTAACGTACCTGTCTCTTCCGAAACGAATGAGTACTACTCTCAGAGACACACTACCATCGAATGAGGTTAGTCT
+
?@<:>@>BBBBCCDCCCBBGKCCAB@BBC?@@BC@@?B=AABBBBB@BD@C@A@ACDDDC2C@CBBCCCBBBBA;CAAAAAA0AA>A=BBB=BCFACBBCIGCBB?B@EM@CCC?@CECCBFCCCECCDDCC?BAAA>@ACAABBB?B?C@@=@BBCCDDC?BBBBBB@BC@989=@@???8===9::9:9:%:@;@:98BACAB;?;>@AC<?<?@BAA>@CBBBBB=A>???9?::7:CCBCBBCBBBABCCCBBBBBB@@@@@<@@@;;5;A??=?=ABB::
@ATNG8:00653:02003
GATGGTAGCGCACACATAGATACAGTACTCATTCGTTTGGAAGAGACAGGTACGTTAATAGTTAATAGCGTACTTCTTTTTCTTGCTTTCGTGGTATTCTTGCTAGTTACACTAGCCATCCTTACTGCGCTTCGATTGTGTGCGTACTGCTGCAATATTTTAACGTGAGTCTTGTAAAACCTTCTTTTTACGTTTACTCTCGTGTTAAAAATCTGAATTCTTCTAGAGTTCCTGATCTTCTGGAGATACACATGATACTCTACCATCGAATGAGGTTAGTCT
+
><<=@D=BBBDBBBBBIHDCBCBBBBBBCCBB?BCCB=B@D>;:9C>BC?BBCCC@C@CBCA?DAABBBBB@@?;:;;;;';@>?<@@4>::94>5945A699BBBCACCEICCCC?BBE@C@CCCCCAAA?@BBB>BCEBCBBBCCCCBACBC?BCBDD8?>?CCAABBB@=ABBAB8B?C?ABBBC3BCDCD<????@A@??=3999:(9@ABC?C@CC?BBBB??@@C?BBBB>>677A<>>>AAAAA<<<DCC@@@BBB@>>>@?:899@=@?BBBAA
@ATNG8:00654:01988
GATGGTAGATATATGCACGCTCTACCAGAAGATCAGGAACTCTAGAAGAATTCAGATTTTTAACACGAGAGTAAACGTAAAAAGAAGGTTTTACAAGACTCACGTTAACAATATTGCAGCAGTACGCACACAATCGAAGCGCAGTAAGGATGGCTAGTGTAACTAGCAAGAATACCACGAAAGCAAGAAAAAAGAAGTACGCTATTAACTATTAACGTACCTGTCTCTTCCGAAACGAATGAGTACTGTATCTATGTGTGCGCTACCATCGAATGAGGTTAGTCT
+
:556;>>@CCCCBBBBE666<:://)/7505.////:;<;>>555>6:98<97739999:+:6@BBAACCB8<81739<;;;)55058===2=BCACBCCECC;;8;>@@>@CF@DCBBBBCCCCBCFCCCC@CABA?BB@@@CBC?C@C@@=@BCCCCCCADGA?@?@BB?BBC599??=5;981999999%9@<A:9:CCEFD:?;@A??;?;::@BA?CB;;:BB?A>BAB;B?@=@ABCAAACCBA???:::BAAA900=00*/<:6;6;@BB@D@CCBAA
@ATNG8:00658:01992
GATGGTAGAGTATCATGTGTATCTCCAGAAGATCAGGAACTCTAGAAGAATTCAGATTTTTAACACGAGAGTAAACGTAAAAAGAAGGTTTTACAAGACTCACGTTAACAATATTGCAGCAGTACGCACACAATCGAAGCGCAGTAAGGATGGCTAGTGTAACTAGCAAGAATACCACGAAAAGCAAGAAAAAAGAAGTACGCTATTAACTATTAACGTACCTGTCTCTTCCGAAACGAATTAGTACTGTATCTATGTGTGCGCTACCATCGAATGAGGTTAGTCT
+
8<89.55:::>>BCC:99GCBBCBB?BBC@CBBB;::;@CCBBDDE@CB9:6;A?;;;;;*;=CBCCGICCBBA9@@;;;;;*9C=D?CFE<BCB@BBBBAA?;:593:?>BBB=@@BBFCCBBBCCCAAAB>BB@@<@AAAA@@@?E?C@@?@BCDBBAA@DDCABB?AA=AB@9==9999+::939=>>>@'??<<=8=BBBBA?@<AAAC=B=@=BBB?BABBBCB=A>@@@<ADGAE@BAAACBBBBCBBABCBB?@?BAB??>?BAAB??AAB?B@ABBAA
@ATNG8:00658:02014
GATGGTAGAGTACAGTGTAGTAGACCAGAAGATCAGGAACTCTAGAAGAATTCAGATTTTTAACACGAGAGTAAACGTAAAAAGAAGGTTTTACAAGACTCACGTTAACAATATTGCAGCAGTACGCACACAATCGAAGCGCAGTAAGGATGGCTAGTGTAACTAGCAAGAATACCACGAAAGCAAGAAAAAAGAAGTACGCTATTAACTATTAACGTACCTGTCTCTTCCGAAACGAATGAGTACACACTCTCATATGACACTACCTTCGAATGAGGTTAGTCT
+
@@BB?C<BCCAAABCCCCFCCC;;;49BB=@AAA;;7;<@@ABBBB?BB@B@CDFBBBBB3A;??BBABCC???599<;::9'99255::<0<<>A@CBBCCCCD<@<@@<@BB@CC@@@CCCDFDCCBB@@=@ABB@BBBDD@??=A@B;<7;AAABC@@=?CBCCB?BC?BBC>AABBA=A==9::9999%:@<9:7>BAAAA=A;>>AB=C==>BCC?DB@@ABB@C9;:C=B::8:AAAABBBBBBCBB@?=@>BA@@?@9947;=;;<=;77078<9988
@ATNG8:00661:01977
GATGGTAGGCACTGCGCACACATCCCAGAAGATCAGGAACTCTAGAAGAATTCAGATTTTTAACACGAGAGTAAACGTAAAAAGAAGGTTTTACAAGACTCACGTTAACAATATTGCAGCAGTACGCACACAATCGAAGCGCAGTAAGGATGGCTAGTGTAACTAGCAAGAATACCACGAAAGCAAGAAAAAAGAAGTACGCTATTAACTATTAACGTACCTGTCTCTTCCGAAACGAATGAGTACATAGATATACGTATAGCTACCATCGAATGAGGTTAGTCT
+
:A;<?B<C5445499:9;;?AA;;?8CBC?@@CCCC@CACCC9:6B?BD<@;99994999$98;89::<<<899.989:===+<:5:.599&5<<;?A;?9<<59458==9=CB@CCCCCCCCFDDDBBBCC@BBCC?BBCDB???<@<@;;7;CBBBBCB?BAAACE?BB@BA@<@?88723888779999%0=;=///<<@?B=B:==A@=B<??B@@=@A@@?CB@C@BCC=C@A=?AECCBBAAABBBCBB>A????A@@@D<@A?@@;==::3:8699:?
@ATNG8:00663:02007
GATGGTAGGAGACACGTCGCACACGTACTCATTCGTTTCGGAAGAGACAGGTACGTTAATAGTTAATAGCGTACTTCTTTTTCTTGCTTTCGTGGTATTCTTGCTAGTTACACTAGCCATCCTTACTGCGCTTCGATTGTGTGCGTACTGCTGCAATATTGTTAACGTGAGTCTTGTAAAACCTTCTTTTTACGTTTACTCTCGTGTTAAAAATCTGAATTCTTCTAGAGTTCCTGATCTTCTGGTATACACACTCGCTCGCTACCATCGAATGAGGTTAGTCT
+
B@@?>A<B?BCB;;6<<<<<@965>====BBC>DBBC>BD@C>996@=@@9=>??@?B8;9;?8?8BBABBBB=B>BAABA2@?8=777.3<9=9?<>8?B?AABCAA=ABBBCB>>;>DE<@<===888==<??@@<@A@@@AAAAAA>>>>>=5:799;<5;5:AAAAA@@@7;6<<<-<)/)/3333(377==-//;9:65:65/5>>>/@898A<A<??<?@AA==@9@-//====:;;;:==;;;===??===>>>???A=;67==7/--=27277--/
@ATNG8:00663:02009
GATGGTAGTGTCATATGAGAGTGTGTACTCATTCGTTTCGGAAGAGACAGGTACGTTAATAGTTAATAGCGTACTTCTTTTTCTTGCTTTCTTTGGTATTCTTGCTAGTTACACTAGCCATCCTTCACTGCGCTTCGATTGTGTGCGTACTGCTGCAATATTGTTAACGTGAGTCTTGTAAAACCTTCTTTTTACGTTTTCTCTCGTGTTAAAAATCTGAATTCTTCTAGAGTTCCTGATCTTCTGGGATGTGTGCGCAGTGCCTACCACTCGAATGAGGTTAGTCT
+
778<5::<<?:55?C@AA<;;DCBAA@@@>9=39444)4;.4.5::5555.5599<7<7;;=>9=9555555:995;;=<=)6505:;;24//(/)--,(,,(,,66:=8433:6668*-,606(,,,-56.22275552=><<<;;;=;;:555:;699D=BB6:2999995556:>???=.<0505<===+=<<<<:+97/0/;///)////$5555<5:5:<8<559;::.9278399<8<9>>3>000/<<9495565>57772/////75:7//)/39<>?>
@ATNG8:00653:02033
GATGGTAGAGTACAGGTGTAGTAGACCAGAAGATCAGGAACTCTAGAAGAATTCAGATTTTTAACACGAGAGTAAACGTAAAAAGAAGGTTTTACAAGACTCACGTTAACAATATTGCAGCAGTACGCACACAATCGAAGCGCAGTAAGGATGGCTAGTGTAACTAGCAAGAATACCACGAAAGCAAGAAAAAGAAGTACGCTATTAACTATTAACGTACCTGTCTCTTCCGAAACGAATGAGTACTACTCTCAGAGACACACTACCATCGAATGAGGTTAGTCT
+
AA?@=?;;8;B@=00)/99<<@CCCB?;;;>BCBCAA7;6<AABBBB?BB?A>::997C>=+=>B@@@BBB=BBC:><?A@AA1@@?A?BBB;BFHACCCBEBCBC@D@CC@B@@?@BCCCBCCDFDCC@@@C@CCBB?CCCCCCCC?C@BBB?BBBBBCCB?BBBBBC?>><?AA?CBBAB<@??:>>=??1?A?C?@@B@A@@:>:>===5:3:=A@@=@BAAABA@EGBBC=AC@=???AADAAAAABABBB???BBBBABAB:=>C>=8=A::6:?AB@@?
@ATNG8:00663:02020
GATGGTAGCAGACGTGACAGAGCGCCAGAAGATCAGGAACTCTAGAAGAATTCAGATTTTTAACACGAGAGTAAACGTAAAAAGAAGGTTTTACAAGACTCACGTTAACAATATTGCAGCAGTACGCACACAATCGAAGCGCAGTAAGGATGGCTAGTGTAACTAGCAAGAATACCACGAAAGCAAGAAAAAGAAGTACGCTATTAACTATTAACGTACCTGTCTCTTCCGAAACGAATGAGTACTATGTGGAGCTCTATACTACCATCGAATGAGGTTAGTCT
+
CCBC@BBCCBBBCCDDCCCCCCCCCABCB@CBB@@@?B?ABBBABC?CB?C?AAABBBBB3B?BBCCAAACCCF=BBBBBAB2AA=A<@@A;ADJBCBAACCDBC@B@CD@DCC=AACACCCDDCCBCCDBB?BCBB?BBBBBAAB>C@CBB=ACCCCCCA=BBBBBC?@B>BBB=@A???8<>>;::999(9@@B@>?CABBA;?;??AA:>:=AC@A>ACA@@BB<?=?BA=BBB?BCCBBBCAAACDD?ABBCBBBBBBBAC?CCCAC?CC@@=A?CAA??
@ATNG8:00650:02092
GATGGTAGGACGAGCGTCTGAGAGGTACTCATTCGTTTCGGAAGAGACAGGTACGTTAATAGTTAATAGCGTACTTCTTTTTCTTGCTTTCGTGGTATTCTTGCTAGTTACACTAGCCATCCTTACTGCGCTTCGATTGTGTGCGTACTGCTGCAATATTGTTAACGTAGAGTCTTGTAAAACCTTCTTTTTACGTTTACTCTCGTGTTAAAAATCTGAATTCTTCTAGAGTTCCTGATCTTCTGGTGTCTGATCTGTATCACTACCATCGAATGAGGTTAGTCT
+
::7:599:54449989=9444444.5499<55.5:::15524<@966>>?=996;>:>:>=;9.5.55555555<.55999(99.44;>4;;;97<55.595::<;;;:@=BBCDCC?CCC@B?BAAABBBB?CBBB>B<;;CBC@@@CCCCCBC@<;:AEE@@?@@00000>=?:999@@0=672/////$//:::)6555A55555.5555$5;:996;9<<7<<<445<5:5:<<@@@<@@C@BBBAAABBCCBCCCHCBBCMACAAAB?BB;;6;>@@@AB
@ATNG8:00651:02105
GATGGTAGAGTTATCATGTGTATCTCCAGAAGATCAGGAACTCTAGAAGAATTCAGATTTTTAACACGAGAGTAAACGTAAAAAGAAGGTTTTACAAGACTCACGTTAACAATATTGCAGCAGTACGCACACAATCGAAGCGCAGTAAGGATGGCTAGTGTAACTAGCAAGAATACCACGAAAGCAAGAAAAAGAAGTACGCTATTAACTATTAACGTACCTGTCTCTTCCGAAACGAATGAGTACTGTATCTATGTGTGCGCTACCATCGAATGAGGTTAGTCT
+
==;<<<<=BBB@CBBBBBBGCCBABB@BBE@BBBCDC@C?CCCGCBB?BC@CABBACDDFF5@>ACBBCCCGCEC=BABBBBB5BDAD@CCB:CEGA@@ABBBBCC@B?CC?AAA>BBBBCCBCBBBCCBBBD@CCBB@BBB@AA@@=A?CBC?BCCCCBCA?CBBBBB@A@>ABD?CBBBB=BAA>BBBBB3AA>B989CCCAB:=:=AAB7;6:ACCB@CCBBBCC@D?BBD=BBB@BBBBBBBCCA@@AB>==BBBBAAABBB@CDBAB@@CCB?B@AA;;;
@ATNG8:00656:02085
GATGGTAGATATATGCACGCTCTACCAGAAGATCAGGAACTCTAGAAGAATTCAGATTTTTAACACGAGAGTAAACGTAAAAAGAAGGTTTTACAAGACTCACGTTAACAATATTGCAGCAGTACGCACACAATCGAAGCGCAGTAAGGATGGCTAGTGTAACTAGCAAGAATACCACGAAAGCAAGAAAAAGAAGTACGCTATTAACTATTAACGTACCTGTCTCTTCCGAAACGAATGAGTACACATCGTCGTGTCGTGCTACCATCGAATGAGGTTAGTCT
+
::4406==AEDDAAABCCCCDCBBB>BLF?CBA;:<=@<@CDABA=9==9B@BB9:4?>=+=;=>BBCBBBCCD;=9<4444$4:5:.55505>@<@CEIDCCA@?AAEG@CBB>BB@@@BCCCCCGCDCBB@CBBB@BCBCAA@B?C?B@@>@BBBCCCCACDDBBBABB?@@@>AADDD>???ABBABB2AB?B?>>BBA>>3818>?>8=8==ABB?BBAAAAA=?<?AA;AAB?B@@?CCDCCBBBBCBBBBBBAABBBBB?BBCBB?BC??>?>AAA@?
@ATNG8:00657:02070
GATGGTAGGCGACATACATACGCGCCAGAAGATCAGGAACTCTAGAAGAATTCAGATTTTTAACACGAGAGTAAACGTAAAAAGAAGGTTTTACAAGACTCACGTTAACAATATTGCAGCAGTACGCACACAATCGAAGCGCAGTAAGGATGGCTAGTGTAACTAGCAAGAATACCACGAAAGCAAGAAAAAGAAGTACGCTATTAACTATTAACGTACCTGTCTCTTCCGAAACGAATGAGTACAGAGAGTACGATATGTCTACCATCGAATGAGGTTAGTCT
+
BAAA?C>C@G<99CC?BCICBBA@@>@BC@CEBCAA>A=@CCBBBB?CD?A?ABBAABAA2B>BBECCCBBCCC=@@9:99:.:B?C@CCC;AABAECBBBBBBB@B?BC?BBC=@?CBF@A@CBBBCCCCCACBBA?BAAABCCC?E@CCB?CDDCDDBB?BCCCBB?BB=???=@@@@@8?==999999(9A<A:::BCBBB?B@CC>><><@ACCCAC@@@AAA6;5;AA<ADF?BBBCBBBAAACBBBBCCAABBCBA??D?BBBBA<:::?1718D@??
@ATNG8:00657:02096
GATGGTAGCTCACGTACGTCACACGTACTCATTCGTTTCGGAAGAGACAGGTACGTTAATAGTTAATAGCGTACTTCTTTTTCTTGCTTTCGTGGTATTCTTGCTAGTTACACTAGCCATCCTTACTGCGCTTCGATTGTGTGCGTACTGCTGCAATATTGTTAACGTGAGTCTTGTAAAACCTTCTTTTTACGTTTACTCTCGTGTTAAAAATCTGAATTCTTCTAGAGTTCCTGATCTTCTGGCTCTCGTAGACAGATACTACCATCGAATGAGGTTAGTCT
+
>>8:8==B@BB@@ACH;6;CEBBBBBBBBCAA=ABBB=BC@CAAAACECC@CCBCA@C@BBCC@C@BBBBBBBBB?CCDDC2AB?B???8?C@A=ABA=AC>:8:C??<@BDCCBAA>AAC:?;?@>::;>?;?A@@:==?>======@@@@>?>8;;;:??<@=@@>====FF688BFC5A<?6;;???/?AAAA6;;;;=>===A<ADDD/A888?:?:>@=A===?>>;><===A??8>>>8=?@>>>>@AAAA?AAAA>:86:==>@7:;>D=A=B????
@ATNG8:00658:02096
GATGGTAGGTGCACATGAGTGTATCCAGAAGATCAGGAACTCTAGAAGAATTCAGATTTTTAACACGAGAGTAAACGTAAAAAGAAGGTTTTACAAGACTCACGTTAACAATATTGCAGCAGTACGCACACAATCGAAGCGCAGTAAGGATGGCTAGTGTAACTAGCAAGAATACCACGAAAGCAAGAAAAAAGAAGTACGCTATTAACTATTAACGTACCTGTCTCTTCCGAAAACGAATGAGTACGATGAGAGAGCTCTCTCTACCATCGAATGAGGTTAGTCT
+
A@::8<<A>@@@BBCCCCDBBBBBA=BBB@BBBB@@=A<@@@@BAB?CDAC?BB@A@CBB3D@BBACDCBAACE=B@A@@AA0AC@B>BBA3A;;7;CDCCCCAA>A?AA?AAA=AA??@BBDCDCCCCCCC@EEBB?CBC??@:94;?B@@>@BBDBBBD@CABABB?BB?BBB>AA???8>?@;000000%0>:00/0?A>BC:>:=???:?;==BAA=@CBBABC5<5;;;;.;@B=@??BBAABB999BAA@AAAAA@@@@??;?A===:>>::5;8<A;;;
@ATNG8:00658:02099
GATGGTAGCGAGCGAGTGTGTATACCAGAAGATCAGGAACTCTAGAAGAATTCAGATTTTTAACACGAGAGTAAACGTAAAAAGAAGGTTTTACAAGACTCACGTTTAACAATATTGCAGCAGTACGCACACAATCGAAGCGCAGTAAGGATGGCTAGTGTAACTAGCAAGAATACCACGAAAGCAAGAAAAAGAAGTACGCTATTAACTATTAACGTACCTGTCTCTTCCGAAACGAATGAGTACGATGAGAGAGCTCTCTCTACCATCGAATGAGGTTAGTCT
+
:::<7;;<>CCB=666;;<@BBBBB:>;>;9>;944.4.4:;;<=B?BB<@>??;<<??@+?:CCCICCCBBBB<@@AECCC5CB@BACCF=CCJ@AAABBAA;;;)47<<8>==:==<<@CCCCBBBEC@AB@BCCC@BBBCBBAC@DAC99;;CBCCCCC@CCCCCC?AA=ABC?@@:99+9==;==???.?A>A9:9CBBBB?B?BBCA:>:=>B@A<@B@@@AB?B?CCC?CEE?@@BBCCBBA999AAABBBBCBC@??BB@C@???<A???;A<AGA@A
@ATNG8:00663:02099
GATGGTAGTATCTGCACACTCTGTCCAGAAGATCAGGAACTCTAGAAGAATTCAGATTTTTAACACGAGAGTAAACGTAAAAAGAAGGTTTTACAAGACTCACGTTAACAATATTGCAGCAGTACGCACACAATCGAAGCGCAGTAAGGATGGCTAGTGTAACTAGCAAGAATACCACGAAAGCAAGAAAAAGAAGTACGCTATTAACTATTAACGTACCTGTCTCTTCCGAAACGAATGAGTACTATAGACTATCTGAGACTAATCGAATGAGGTTAGTCT
+
AA?=055>94955<;;<DDFCCCCC?ABC?AABB;;8;5::?;?:?7>>38-7==99999'98<=<777@@@BC=B@BBA@B,;;4:4:::&5;;9<A>B=A<>C<@=?B?ABB<?@AAABBCBCBCB@A:;7;B@@=@CA?@?995:=B;;7;BBBCC@A>@BBABB?BB?BAA<@=;;;3777137779(7?<A@A>C=>>?1815<;<6<6<>@@@?AA@?@>=:=:;=>7=>>;BABBCBBBBBBBBBB>>>@@??@==>9=;;;8<;:@=?>A?988
@ATNG8:00652:02150
GATGGTAGCTCACGTACGTCACACGTACTCATTCGTTTCGGAAGAGACAGGTACGTTAATAGTTAATAGCGTACTTCTTTTTCTTGCTTTCGTGGTATTCTTGCTAGTTACACTAGCCATCCTTACTGCGCTTCGATTGTGTGCGTACTGCTGCAATATTGTTAACGTGAGTCTTGTAAAACCTTCTTTTTACGTTTACTCTCGTGTTAAAAATCTGAATTCTTCTAGAGTTCCTGATCTTCTGGCTCTCGTAGACAGATACTACCATCGAATGAGGTTAGTCT
+
55<>:BBB@B<BBBBCAAACBBDCCCBBBCBB=A;;;7;C@CGBBBBCDD@DEBBB@B@CCCC@C?BBBBBDBBA=AACAD1BB;?7894:AAC?BBB?BB@B@AB>=<>BBBBCCC?A@@9@=@>=::;>B=BAAA<@??<==><=<>??;::A::;;<??=B=>>>AAAAAC:?@AAA5A<@;>@A?A.@>>>>7>>==>?=<>@6<<<<.<9:;@<@=AA<AAA>=>><A=@?@?@>9>>A;@@>>>A>=>>>>A@;;;;6606;;;;6;?::7:<@AAA>
@ATNG8:00653:02166
GATGGTAGTATCTGCAACTCTGTCAGAAGATCAGGAACTCTAGAAGAATTCAGATTTTTAACACGAGAGTAAACGTAAAAAGAAGGTTTTACAAGACTCACGTTAACAATATTGCAGCAGTACGCACACAATCGAAGCGCAGTAAGGATGCTAGTGTAACTAGCAAGAATACCACGAAAGCAAGAAAAAGAAGTACGCTATTAACTATTAACGTACCTGTCTCTTCCGAAACGAATGAGTACTATAGACTATCTTAGACTACCATCGAATGAGGTTAGTCT
+
D@@?:B=BBC@@@=?;;?BCBBBBBBB<??=595.5499=><<<8<=3:849999994$48;89555::88803344444$4939.555&5:<7==665:955.4.44.4;;.55555;:6566;<;<55049=9.44::@<??9@=A;;:A::9?<A<?@?899;@?177=7=<<<>68887=BCBB1A@=@??<9999A8>:>>@>:><@@:;9?BABA;;<6:6:A?7<89398=887CCCABBB=<<=9949@A?BBC?898?@9??@C?C??????
@ATNG8:00655:02125
GATGGTAGTGCGTGAGAGAGAGACCAGAAGATCAGGAACTCTAGAAGAATTCAGATTTTTAAACACGAAGAGTAAACGTAAAAAGAAGGTTTTACAAGACTCACGTTAACAATATTGCAGCAGTACGCACACAATCGAAGCGCAGTAAGGATGGCTAGTGTAACTAGCAAGAATACCACGAAAGCAAGAAAAAGAAGTACGCTATTAACTATTAACGTACCTGTCTCTTCCGAAACGAATGAGTACACACTCATTGACACTCCATCGAATGAGGTTAGTCT
+
:7774888@;>>>>@<@=B>@@00,///4987..-(-(-22-///)/9391/55:;;;;$33(3886;5:9///:2779;;;;+;;7:7<::+:5925555<====9=9=?:BCC@DCB@@@@CCBCDCCBBBABCBB@BBELAAAC?B>A@@=@@@BBDCB?AABBA@;00,00/4998:9(33717;;<B1BC?>>=BCAAAA:>:>?@A=C=>>;;;@A;::@AA@F?BBC=BAB?AABBBBB???==>=<8>@@?>794:99>>87557175<<=;=
@ATNG8:00656:02144
GATGGTAGGACGAGCGTCTGAGAGGTACTCATTCGTTTCGGAAGAGACAGGTACGTTAATAGTTAATAGCGTACTTCTTTTTCTTGCTTTCGTTGTATTCTTGCTAGTTACACTAGCCATCCTTACTGCGCTTCGATTGTGTGCGTACTGCTGCAATATTGTTAACGTGAGTCTTGTATAACCTTCTTTTTACGTTTACTCTCGTGTTAAAAATCTGAATTCTTCTATAGTTCCTGATCTTCTGGTGAGATATGCATGATGCTACCATCGAATGAGGTTAGTCT
+
@<8;.55:7;=>A=<=/////9994=:;;;;<7;>>@8@@;?<?CCCCCC@AAA:979@BBDC?B@BCCCDCCCC5:;;;;*:?;A@CC>A?@696@@;@@499?B=?:BBBBBCBB?BAA4:6;@A@A@A@=BCBC?BBBBB@@A@@@@@AABB?AAA>@@?A=A:;9@@;::=@:959994959999?*?@@@B9@;;;;99999.9555$4;@=@:><C@?699C@>>:>7@:9?@A;:?C?AAADCBBBAA?>=>>00/9=47:<;;5=>99097><><5
@ATNG8:00655:02188
GATGGTAGGCACTGAGCGCACACATCCCAGAAGATCAGGAACTCTAGAAGAATTCAGATTTTTAACACGAGAGTAAACGTAAAAAGAAGGTTTTACAAGACTCACGTTAACAATATTGCAGCAGTACGCACACAATCGAAGCGCAGTAAGGATGGCTAGTGTAACTAGCAAGAATACCACGAAAGCAAGAAAAGAAGTACGCTATTAACTATTAACGTACCTGTCTCTTCCGAAACGAATGAGTACGAGAGAGCACACGTGTCTACCATCGAATGAGGTTAGTCT
+
;@BB?BA<7://///////7<>;;<@@7=<=8<55555.57666;;;=2647:545555==>+<8::::::::343(399==:;+=@<C2999&5<<7=B===>6668@794.444.44:9;;;>>;;;====C;B@@@=@?AAAABB?B?C@@?@@@?A?>?=@A??<>:<@>>?:8<<889+99<9<<??5=?<>9:8><;:</70577=17377;;?=@:99=>>9;8<<<5<3707;<<979@@BBBBBBBBFBBBB??AAB<?=>>@;====5;5:?@@A
@ATNG8:00662:02203
GATGGTAGTGTCAGTGCGCGTCGTCCAGAAGATCTGGAACTCTAGAAGAATTCAGATTTTAACACGAGAGTAAACGTAAAAAGAAGGTTTTACAAGACTCACGTTAACAATATTGCAGCAGTACGCACACAATCGAAGCGCAGTAAGGATGGCTAGTGTAACTAGCAAGAATACCACGAAAGCAAGAAAAAGAAGTACGCTATTAACTATTAACGTACCTGTCTCTTCCGAAACGATGAGTACGTGTGACGTACGTGAGCTACCATCGAATGAGGTTAGTCT
+
:::;=A0049445559999555955.555.5555994949;;;444.4:5;6:;83333&3-3335<;;9333(3344444$45.5.555&555.5;999<=:;7;:>>8=;:7:>?=>@AAA@CCA@@?B<@@??=@??@@>??=@=@;;6:A999A=B<AAA888>BB>BB=7<888=3:33,33333$3839877;?:;A487777:;A;6599949>;<<==9=8<;=<<:8::=///8<==@@BBBAAA@@@?:=@?;<<777>;;<>?<@<@@A@B
@ATNG8:00654:02246
GATGGTAGTACATGATAGACGACACCAGAAGATCAGGAACTCTAGAAGAATTCAGATTTTTAACACGAGAGTAAACGTAAAAAGAAGGTTTTACAAGACTCACGTTAACAATATTGCAGCAGTACGCACACAATCGAAGCGCAGTAAGGATGGCTAGTGTAACTAGCAAGAATACCACGAAAGCAAGAAAAAGAAGTACGCTATTAACTATTAACGTACCTGTCTCTTCCGAAACGAATGAGTACTGCGTCTCACTCTCGCCTACCAATCGAATGAGGTTAGTCT
+
:::<?BABA956=;::665=;;669?D?A?@B>=00*0)/::99?CAEC@D@:::;;;;;*;;@BBDKCCBCEG?JBBAAAA0@@=A4;;;*;AA;AAA@?ABBB?B@AA@AFD@BBBCCCCCBBBCCDBBB?CCCC?BBBABB@@<@?BAA?ACBCCCBB@BCCB@A=@@=?CC?AA:::/7<;588889(7A<C8>>BBAAB<?<?ABB>?;?=BBB?BBBBBBB=@>;;;0;@@=@@ABBAA?@??<<;CBCCBBCA=8<==+0*0<<>:999>:>;?B>?;
@ATNG8:00655:02242
GATGGTAGTACATGATAGACGACACCAGAAGATCAGGAACTCTAGAAGAATTCAGATTTTTAACACGAGAGTAAACGTAAAAAGAAGGTTTTACAAGACTCACGTTAACAATATTGCAGCAGTACGCACACAATCGAAGCGCAGTAAGGATGGCTAGTGTGACTAGCAAGAATACCACGAAAGCAAGAAAAAGAAGTACGCTTTTAACTATTAACGTACCTGTCTCTTCCGAAACGAATGAGTACGTGTGCGACGTGTCTCCTACCATCGAATGAGGTTAGTCT
+
BCBB@B=BBCCDCBCBCDBBBCBBC@BBC@CCC;;94945>>>CCC@AA=A?A@<@@@AB2BACCCCCCCCCCC>CB@AA@@0@B?B?BCC<CDGDCBBBCDCCC@B@BB@BBD?BCAAAACCCCBBBDDDD@CCA@=@AB@BCCB?BADCC?CBCCDDCCBCAABCD@BB?ABB>BBBB@<A@@<@BBBB3BB@CAAAB@@@?8A>BBAA>A?BBCAB?BB888>=7<<>>>:?CA<@@@?===::9>>>?@@@;;:??>9>@A;A<::A;>><A;A;<<<<=
@ATNG8:00657:02235
GATGGTAGAGAGAGCTCTCTCATCGTACTCATTCGTTTCGGAAGAGACAGGTACGTTAATAGTTAATAGCGTACTTCTTTTTCTTGCTTTCGTGGTATTCTTGCTAGTTACACTAGCCATCCTTACTGCGCTTCGATTGTGTGCGTACTGCTGCAATATTGTTAACGTGAGTCTTGTAAAACCTTCTTTTTACGTTTACTCTCGTGTTAAAAATCTTGAATTCTTCTAGAGTTCCTGATCTTCTGGTATACACACTCGCTCGCTACCATCGAATGAGGTTAGTCT
+
B@@=@CAB@BBCEDB@BBAACCCCCBCBCCBB?AFGH>BB?B?BABBC@@=@@C@@>@@CBCC?B?B???CBBBB=BA>>?+447=<<>7=BBA?C9938?98973;;6;BABB?BB====:=8<@>::;;?;?B@@<?@@@;;;>>@AAA@>>?=>>>=;;7;=??????@7718????6?=A;>>BBB/>>;::3:?>=>>::<?=====,=//+/<161<@=EDA?===:>;>A>>;:5;=?;@@@@A@A???@@@@@A@@@@=@=;<;6///:6:6::66<
@ATNG8:00663:02232
GATGGTAGACACGTGTGCTCTCTCGTACTCATTCGTTTCGGAAGAGACAGGTACGTTAATAGTTAATAGCGTACTTCTTTTTCTTGCTTTCGTGGTATTCTTGCTAGTTACACTAGCCATCCTTACTGCGCTTCGATTGTTTGCGTACTGCTGCAATATTGTTAACGTGAGTCTTGTAAAACCTTCTTTTAGGTTTACTCTCGTGTTAAAAATCTTGAATTCTTCTAGAGTTCCTGATCTTCTGGACGACGCGCACTGACACTACCATCGAATTGAGGTTAGTCT
+
<?:586ABACCBB<<:66<<<>C@CB@@>=@A>ABCC;AA<A<@@?@DCD@BBB;:7:>A?>?4>8<494@<<<=7;:<=<+885::::5:<=:)///(/946///33.3<==9>@D<898;@:;;;=<<==;>??A8;;B:A;888=?=<@9::5:9:9==:=:=C@A888A@4:9888)89>:8888)5839;065;//.375625777'5//)/<6>5::4:;::;>>=A=D>>?CB<==>:==888=898;;====?====7:::==+/+--7070-//99
@ATNG8:00652:02272
GATGGTAGCGTGTGAGAGTCTGCCCAGAAGATCAGGAACTCTAGAAGAATTCAGATTTTTAACACGAGAGTAAACGTAAAAAGAAGGTTTTACAAGACTCACGTTAACAATATTGCAGCAGTACGCACACAATCGAAGCGCAGTAAGGATGGCTAGTGTAACTAGCAAGAATACCACGAAAGCAAGAAAAAGAAGTACGCTATTAACTATTAACGTACCTGTCTCTTCCGAAACGAATGAGTACGTGTGCGACGTGTCTCCTACCATCGAATGAGGTTAGTCT
+
===;>BBCBBBCCCCCBCBBBABB=BBB?BBBA@A=B<@@BBBDD@:::;=@B@>@@@@0@?BBB???BBBFF@B???@>>,99399=>?5?AB?B?>?BBBBA=A=@@:==D:<<@@@AAAAA@AA?@>?:?AAC:?<<=>>;;7==>?B?BBBBBCCC?@==@BB?@B>BCC@B@=<=7:;;6<@@>>/::7:ABAA?>>>=A<A>>>;A;A=;;;;??>>;;<<A<AAD;>BB?>>>B???BBBBBB?A@??:::::4:<=6=>::;8===@<@=??>==
@ATNG8:00656:02298
GATGGTAGGCACTGCGCACACATCCCAGAAGATCAGGAACTCTAGAAGAATTCAGATTTTTAACACGAGAGTAAACGTAAAAAGAAGGTTTTATAAGACTCACGTTAACAATATTGCAGCAGTACGCACACAATCGAAGCGCAGTAAGGATGGCTAGTGTAACTAGCAAGAATACCACGAAAGCAAGAAAAAGAAGTACGCTATTAACTATTAACGTACCTGTCTCTTCCGAAACGAATGAGTACTACTCTCAGAGACACACTACCATCGAATGAGGTTAGTCT
+
CCDD?BBB<@555;@?@DCCCCBBB?CCEACCBI@A?B>BBCAA@@=@C=@?ACCCDCDD3D>@ACBBDBB???699;9999$9?<A<BBB9BCCADGCCBBBBB?B@<<8;BA=@@CCCCBBBCBBBCA@@>@ABC<@@B@@@BB?B@C;<7;BBBBBBB?BBBBBB@DC@BBB?BBCCD>@??8==>=?.?A?ABBBB?@AA=B<????<@<??BCC@BECCCDG>A>???9?@@>AABBAABE@@?BBBBBAAABCBBC::::>:::A>;?@@5949?AA@
@ATNG8:00657:02305
GATGGTAGTCTCAGATAGTCTATAGTACTCATTCGTTTCGGAAGAGACAGGTACGTTAATAGTTAATAGCGTACTTCTTTTTCTTGCTTTCGTGGTATTCTTGCTAGTTACACTAGCCATCCTTACTGCGCTTCGATTGTGTGCGTACTGCTGCAATATTGTTAACGTGAGTCTTGTAAAACCTTCTTTTTACGTTTACTCTCGTGTTAAAAATCTGAATTCTTCTAGAGTTCCTGATCTTCTGGACGACGCGCACTGACACTACATCGAATGAGGTTAGTCT
+
C::5;><<BCCCCCCCDCABBCCBBBCCCCCC@ABAC=DD>B?BECGCCD@DDCCC?B@CCCC?B@CCHCBDDCC>@@DDD1AA=ABDE>AAAA?ABJAGD;=;CCBC?DDDDCBBD?BBC?B@DDFDCDBB?BBBB<AABBBABABBBBBBBBC@CCC@DD@C@B@@@BCBBB@CBBLE:B@B>BBDDD5DECCC=AACAAACCCCADFFG5BA@AC?B@BC@CCCBBBC@B@BBBBAA=AAB?CD:;:CCCCC@@ACCCBBCCCDCBC@CCBB@B@CCBAB
@ATNG8:00654:02365
GATGGTAGGCACTGGCGCACACATCCCAGAAGCATCAGGAACTCTAGAAGAATTCAGATTTTTAACATCGAGAGTAAACGTAAAAAGAAGGTTTTACAAGACTCACGTTAACAATATTGCAGCAGTACGCACACAATCGAAGCGCAGTAAGGATGGCTAGTGTAACTAGCAAGAATACCACGAAAGCAAGAAAAAGAAGTACGCTATTAACTATTAACGTACCTGTCTCTTCCGAAACGAATGAGTACACATCGTCGTGTCGTGCTACCATCGAATGAGGTTAGTCT
+
4:::.458279://)/77;:;99555)/9;3///97998>8<=<555=8=:693--------$-05666:::99<<;(3343333$38282888+9;;7;<:?==98937:@??BBB?BBAAFCECCCDDDBBBC@BB@@<@??=@A999;?BBC@BBBBEDAA>ABBB@A???<?B@<=>877*388677879(9@=BBBACAAAB7;6;=>>5;5;>BBA>AA@@@A@@B>BAF>BAA>@@@CCCBBBBBBAAACEFCBBAAABCC@CCBBB@BBBB?B?BBBAA
@ATNG8:00661:02357
GATGGTAGTGTCAGTGCGCGTCGTCCAGAAGATCAGGAACTCTAGAAGAATTCAGATTTTTAACACGAGAGTAAACGTAAAAAGAAGGTTTTACAAGACTCACGTTAACAATATTGCAGCAGTACGCACACAATCGAAGCGCAGTAAGGATGGCTAGTGTAACTAGCAAGAATACCACGAAAGCAAGAAAAAGAAGTACGCTATTAACTATTAACGTACCTGTCTCTTCCGAAACGAATGAGTACTGTATCTATGTGTGCGCTACCATCGAATGAGGTTAGTCT
+
BCBA?BBBBCDCBBCDCCCAAABBC?BBB>AAAA@B?C>@@CCCCC@BB?A?@@@@AA@A2A?BBDCDDDCBBB=BBBCCCC5BB=A<@@@7@AA>BBCCFDCCC?B?CC?BBC?BABCBBBD@BCCDBB@B@EEA@>ABBBABBB=@<@??<?CCCCAAB@CAACCA?@A>BBB=@@>>>8???<@BBBB3BC?CA@@CCCBA7:7;?CB;>:>DCCB?BBBAA??4:49<<6=993:AACCCCBBABBDBAAABCBBBBBBBB?>DA::7:CAC?A?BC@@@
@ATNG8:00663:02361
GATGGTAGACACGTGTGCTCTCTCGTACTCATTCGTTTCGGAAGAGACAGGTACGTTAATAGTTAATAGCGTACTTCTTTTTCTTGCTTTCGTGGTATTCTTGCTAGTTACACTAGCCATCCTTACTGCGCTTCGATTGTGTGCGTACTGCTGCAATATTGTTAACGTGAGTCTTGTAAAACCTTCTTTTTACGTTTACTCTCGTGTTAAAAATCTGAATTCTTCTAGAGTTCCTGATCTTCTGGACGACGCGCACTGACACTACCATCGAATGAGGTTAGTCT
+
:?<>9BBCCCC999CBABCBBBBBCBB@BBBB?BBBB>BB@C?BBBBCCC?BBC@@<A?BBBB@B>AABBDBBBA<?=<=<,;<<A@@@<?B@?;@781:>299837728ACDB@@><>??<><@AC>=>=?9>???;@>>==>>???A@@===@<>>>;@@;?=A@?>>A?@@9>>>>>2>9>9>>>>>.<@88807??999=9;;6;<;<.=<>=A=A>>>;>@@==<?<A;A@@@==9==>;AA99;@??A?:8:BB@@@>=:=>>>A<>>>@<?=AAAA>
@ATNG8:00651:02384
GATGGTAGTGTCATATGAGAGTGTGTACTCATTCGTTTCGGAAGAGACAGGTACGTTAATAGTTAATAGCGTACTTCTTTTTCTTGCTTTCGTGGTATTCTTGCTAGTTACACTAGCCATCCTTACTGCGCTTCGATTGTGTGCGTACTGCTGCAATATTGTTAACGTGAGTCTTGTAAAACCTTCTTTTTACGTTTACTCTCGTGTTAAAAATCTGAATTCTTCTAGAGTTCCTGATCTTCTGGGATGTGTGCGCAGTGCCTACCATCGAATGAGGTTAGTCT
+
AA@<@BCBDDDCCBBBBBCCCCCBBBCCCCDB@BFEF=DB?CGBBBCDDD@CCBBBAC@CCCC@B?BEEDBAACG@CCCCC1CB>@@DE@CCAA>ABB?CD?BBCCDD@CCCCCCBB@BCDAD?BBDDCCBA>BCCD?BACC@ABCCCCC@@@CB?C@@?AD@DAC:::CBBBB?BBBBA:A=@;:;:;:*;BDEG=BBCBBBBCBD@DDDD5AABBD@C@BC@CCCBBBD?C?BBBBEE?B?@@:@;;;ABBBCCCCCIGACCC?BC@@@=@@@C?B?CC@AA
@ATNG8:00651:02403
GATGGTAGGCGACATACATACGCGCCAGAAGATCAGGAACTCTAGAAGAATCAGATTTTTAACACGAGAGTAAACGTAAAAAGAAGGTTTTACAAGACTCACGTTAACAATATTGCAGCAGTACGCACACAATCGAAGCGCAGTAAGGATGGCTAGTGTAACTAGCAAGAATACCACGAAAGCAAGAAAAAGAAGTACGCTATTAACTATTAACGTACCTGTCTCTTCCGAAACGAATGAGTACAGAGAGTACGATATGTCTACCATCGAATGAGGTTAGTCT
+
;88:8;::8=666?=;9;;;959@<8=BB:??AAA@<@;AA;96875::+//9:99;;;*;8;?;>AAABBBE=;;;9555$5=99299909AB9@AABAAAAB?D?BB@@@@@CC??AACCBCCDCBABB>000>;@00;AAAA=A;B:919>@?<@6929B<@AB?BA?:::@BBBED>B::4:>>>@2@A?B?@?BBCCB?B?BA@@1818;BBB=@@BBBBB?AACCB6:::2778:ABCCCBBB877???>?777<;AA=@=0//)///959375688
@ATNG8:00654:02415
GATGGTAGAGTATCATGTGTATCTCCAGAAGATCAGGAACTCTAGAAGTATTCAGATTTTTAACACGAGAGTAAACGTAAAAAGAAGGTTTTACAAGACTCACGTTAACAATATTGCAGCAGTACGCACACAATCGAAGCGCAGTAAGGATGGCTAGTGTAACTAGCAAGAATACCACGAAGCAAGAAAAAGAAGTACGCTATTAACTATTAACGTACCTGTCTCTTCCGAAACGAATGAGTACTACTCTCAGAGACACACTACCATCGAATGAGGTTAGTCT
+
88<<056655:=;;;666>><;<5505;;7<655<<7<7;:;944/)////)/99/////$57<=>666<<<<<)4444444$/9)/)///&//:5:77:9;;450559=4:;=8<<=39:@::9?>>=>?A?B@???BBCBBBBB>A;???;=<>?977?;@@A@BA>?@=@AB:;;;;5;:@6==BBB.;;<;;;@:;;=>0715<<=5:5:=B;;4;;;::=?:>9=A=>;;;;;;:>>>A==C999BBBABBA987>>770338894366;6;6;9;<;
@ATNG8:00655:02381
GATGGTAGAGAGAGCTCTCTCATCGTACTCATTCGTTTCGGAAGAGACAGGTACGTTAATAGTTAATAGCGTACTTCTTTTTCTTGCTTTCGTGGTATTCTTGCTAGTTACACTAGCCATCCTTACTGCGCTTCGATTGTGTGCGTACTGCTGCAATATTGTTAACGTGAGTCTTGTAAAACCTTCTTTTTACTTTTACTCTCGTGTTAAAAATCTGAATTCTTCTAGAGTTCCTGATCTTCTGGTGAGATATGCATGATCTACCATCGAATGAGGTTAGTCT
+
A@;405::=BCECCC===>>>=<655;99<5516@@=6>C?B?BB<<<<A8>;?@@<@<;45<7;8=>>:<888;437333$38389:9(7;<<8<9917;9;996//(/966>;;A6565:>066===9:99>=;;5;======??AA@A>>>@<>>>;>>:=9;;;:::<<=1686CA.A69599<<>/>>>AA5AAA>>>===B=BBBB.;;>>=:=7<;<@@A???A<A<@@8//9*//=5996;;=:;:<<>>?AA888:>;66<5////387:9:<;
@ATNG8:00658:02411
GATGGTAGTACATGATAGACGACACCAGAAGATCATGGAACTCTAGAAGAATTCAAGATTTTTGAATCACGAAGAGTAAACGTAAAAAGAAGGTTTTATCAAGACTCACGTTAACAATATTGACAGCAGTAGCGGCACACAATACGAAGCGCAGTAAGGATGGACTAGTAGATAACTAGCAAGAATACCACGAAAGCAAGAAAAAAGAAGTACGCTATTAACTATTAACGTACCTGTCTCTTCCGAAACGAATGAGTACAGAGAGTACGATATGTCTACATCCGAATAGGTTAGTCT
+
BBB>:C>C@@?BCBB??;BBCCCCC@BAA=BBB;;55494;<<@>==<00+04<20-.-555$-,(,,52-/)/::::<3:;45555$59498<<<////979///==;560589869884///96758,,,,,(,6688<8///<8388<///;;7>;A@=///<;;//////)/;444:177)///499/44(3991333333#3313339;;;<=6:6:8886;232455.5:5555549.55>05554444444488888344:9888883333/6//(//4722,505----
@ATNG8:00662:02388
GATGGTACGAGTATCATGTGTATCTCCAGAAGATCAGGAACTCTAGAAAGAATTCAGATTTTTAACACGAGAGTAATCGTAAAAAGAAGGTTTTACAAGACTCACGTTAACAATATTGCAGCAGTACGCACACAATCGAAGCGCAGTAAGGATGGCTAGTGTAACTAGCAAGAATACCACGAAAGCAAGAAAAAGAAGTACGCTATTAAACTATTAACGTACCTGTCTCTTCCGAAACGAATGAGTACACATCGTCGTGTCGTTCTACCATCGAATGAGGTTAGTCT
+
:444.444444:555;;>>?>@>><=7;;=:=B==>DA>9;:8:9///)//)/)//9/////$57555559<===:>6666>>>$44.4.444&444.488433344.45<<8=:;6:///888:<@<@AAAC@?>>>>7>A@@@@>?9;:=00,0===??=B<@@@CBB?BC@B>>15/88817//)/;>;>)33.566655599(--(----(-)-4=:</66=696C?B;900+/778///9:;@955=444@@?9>;99:555=8=655<55665157=<<65
@ATNG8:00663:02404
GATGGTAGCGAGCGAGTGTGTATACCAGAAGATCAGGAACTCTAGAAGAATTCAGATTTTTAACACGAGAGTAAACGTAAAAGAAGGTTTTACAAGACTCACGTTAACAATATTGCAGCAGTACGCACACAATCGAAGCGCAGTAAGGATGGCTAGTGTAACTAGCAAGAATACCACGAAAGCAAGAAAAAGAAGTACGCTATTAACTATTAACGTACCTGTCTCTTCCGAAACGAATGAGTACTATGTAGAGCTCTATACTACCATCGAATGAGGTTAGTCT
+
::::9<>>CCC@@AA@CCDDDECAA?ABC@CDEC@@?A>BACBCCC?BB?B?BBCCDEDG5B@BCBCCCCBBBC<BBBBBB:BC@D@BEE:CCC@BBBCBBA@@>@?BD@CCC@BBCBCCCCCCCBBBBCDACCCC@BCBBBB??<A?CAA?ACCCCCCC?CAABCC@CC?BCC@BBAA@:A@@=ACCCC3BB@BAAACCCAB>A>@@CC7857?B@B>BB@@@CB@E@CBB=BAA?@@@BBCCBBABBBBBCCBBBBBBBBBB@B??>?9>A::6:>A@?@@
@ATNG8:00651:02459
GATGGTAGAGTATCATGTGTATCTCCAGAAGATCAGGAACTCTAGAAGAATTCAGATTTTTAACACGAGAGTAAACGTAAAAAGAAGGTTTTACAAGACTCACGTTAACAATATTGCAGCAGTACTCACACAATCGAAAGCGCAGTAAGGATGGCTAGTGTAACTAGCAAGAATACCACGAAAGCAAGAAAAAGAAGTACGCTATTAACTATTAACGTACCTGTCTCTTCCGAAACGAATGAGTACACATCGTCGTGTCGTGCTACCATCGAATGAGGTTAGTCT
+
//8<499>BB?;@>>>CACBBBBAA?DAA?AA@?9:4:.9:>@????CC@C@BB@9:999$57=?<<<<?>>C=2=955999$5:7<2555&5:<5;@DCCAA;;5939=:=@A>BBCBCBBCCCCBCBFBB=A@??@;@ABBBCDB?B?B:;7;CBDBBBB@CEDDBB?BD@BBC?A@?@C>999<@@>@>,>@378>?>??BB=A>AAAA?C?>9;;A=AA;;;DD>A>@CC=C??=@ACBBBBBBBBBCCDE<;;AA:::BAD?B99:A3:9??9?=ABBCC
@ATNG8:00655:02453
GATGGTAGTATAGAGCTCTACATAGTACTCATTCGTTTCGGAAGAGACAGGTACGTTAATAGTTAATAGCGTACTTCTTTTTCTTGCTTTCGTGGTATTCTTGCTAGTTACACTAGCCATCCTTACTGCGCTTCGATTGTGTGCGTACTGCTGCAATATTGTTAACGTGAGTCTTGTAAAACCTTCTTTTTACGTTTACTCTCGTGTTAAAAGTCTGAATTCTTCTAGAGTTCCTGATCTTCTGGTATACACACTCGCTCGCTACCATCGAATGAGGTTAGTCT
+
?@A=:BBDCCCBABDECCCBEBBBCDDABBBB>@BBB=BB@C?@@@BCBB?BD????C?CABB?B?BBBBBBBCB?BCBBB2BB?B?@@9?BA@<=?C?BB?AAABBB?@ABAAAAA;A>>7;7;==9;>??;>D@A<AAAA?>>AAAAAA@=<=::::;>><><AAA>=AAAA4<<AAA5A:=7==CCC.>?>>>7>===>>>>8:6:DD3@@<<<A=A=??;>>AA??><A;>>>?=>9>>?;?@@AAA?>>>>===????@A;???>>9888<;C;?>;==
@ATNG8:00651:02491
GATGGTAGACACGTGTGCTCTCTCGTACTCATTCGTTTCGGAAGAGACAGGTACGTTAATAGTTAATAGCGTACTTCTTTTTCTTGCTTTCGTGGTATTCTTGCTAGTTACACTAGCCATCCTTACTGCGCTTCGATTGTGTGCGTACTGCTGCAATATTGTTAACGTGAGTCTTGTAAAACCTTCTTTTTACGTTTACTCTCGTGTTAAAAATCTGAATTCTTCTAGAGTTCCTGATCTTCTGGGTCTCTCTCTCACGCACTACCATCGAATGAGGTTAGTCT
+
@AA>9?<DCBCBCBCBBBBBBBBDCBBBCB:;:;BDD@BB?B@CBBBCCC99;BCC@E?@??B?A?BBBBBBA?A:=>==?,;?>BBBC=BA?>9<00)0=5:0//;;6<CBB@?AA<>>>:=9=@A<<<==:=@@A:>=>>>>;:;AAAA;;;?<;;;<@A<?;>>>@@@@::6;>@AA5?:>8;;:::):<:::3;A@??>>:::<@@@@/>;;;@<A=??;?B???>D=B=B@>>>@<??@B9>>@@@>>>@@AAAAA?>@A<>>89:766666;6;;;@?
@ATNG8:00651:02517
GATGGTAGGCGACATACATACGCGCCAGAAGATCAGGAACTCTAGAAGAATTCAGATTTTTAACACGAGAGTAAACGTAAAAAGAAGGTTTTACAAGACTCACGTTAACAATATTGCAGCAGTACGCACACAATCGAAGCGCAGTAAGGATGGCTAGTGTAACTAGCAAGAATACCACGAAAGCAAGAAAAAAGAAGTACGCTATTAACTATTAACGTACCTGTCTCTTCCGAAACGAATGAGTACGATGAGATCTCGTGTGCTACCATCGAATGAGGTTAGTCT
+
AAB>?ABD@D9;;EDCECCCAAACC@CCC@CCCCCC>B>BBBBCCC@CC@A=>>?9:999*:=BBFDDBBCCBB;B@999:9*:B>B4;;;.;CIACBCBCCCDC?C?CD?CAA?BBCBBBBBCCBCCDCBB>ACAA>BCBABA??=ABDAB>BCCCDDCC?ABDDBA>BC?A@@<><788):>>99:9999%9A<A999DCCBB?B?B?@C:>9<AC::8:A@>?BA?A?AAA>ACC@AAABBBBBBBBBB@BB=>=CB=>=B>A<A=>>>8>B@?=??@B@A@
@ATNG8:00654:02470
GATGGTAGCATCATGCATATCTCACCAGAAGATCAGGAACTCTAGAAGAATTCAGATTTTTAACACGAGAGTAAACGTAAAAAGAAGGTTTTACAAGACTCACGTTAACAATATTGCAGCAGTACGCACACAATCGAAGCGCAGTAAGGATGGCTAGTGTAACTAGCAAGAATACCACGAAAGCAAGAAAAAGAAGTACGCTATTAACTATTAACGTACCTGTCTCTTCCGAAACGAATGAGTACGATGAGAGAGCTCTCTCTACCATCGAATGAGGTTAGTCT
+
788969/4449@>99=@@<595955.5==066==BC@C?@>>43394994:798<87777'31333788>?;?A9>>ABCCC5AB?B=BBB9BBB@BCCCCCCCD@L?@@=@BA7<;;;;@@@CC<<;AAACABBBB=@@AAAABD?C?CA@=@CCCCCCD@BBAABA@BC@CCC?A@89823<<888999(8>:988CBB?@@;A9?>@@:=8==A;;8;BBBCAA>A>AAC>B??>???@@@BAB:::CECCBCAB?===>>>7;;@@@=?>>><A;?B?@A
@ATNG8:00654:02476
GATGGTAGTGTCAGTGCGCGTCGTCCAGAAGATCAGGAACTCTAGAAGAATTCAGATTTTTAACACGAGAGTAAACGTAAAAAGAAGGTTTTACAAGACTCACGTTAACAATATTGCAGCAGTACGCACACAATCGAAGCGCAGTAAGGATGGCTAGTGTAACTAGCAAGAATACCACGAAAGCAAGAAAAAGAAGTACGCTATTAACTATTAACGTACCTGTCTCTTCCGAAACGAATGAGTACATAGATATACGTATAGCTACCATCGAATGAGGTTAGTCT
+
<<<>?C??>?=;@;;?==B@966==8<?BBBB;;;B=B>AAA995B9@@<?637333:::);4888:88;<::>6;;999::)>@=@=BBB<BCCDCCCCCFB;;:;@BB?BCB<@@@?ACBBCCCCBBBCB@CCCC?AACBBBBB@C?C::;;DDCCCBB@BBBBBB?BB@BBB=@@??=5???<?CDDE3BB?CBB@>>>==9<1///84:6:8??;8@@>??AB>B>BBB>BBB?B@AABAAADBBBBBBBB???AAA@@@@<?=>=A9<=>>;>;????;
@ATNG8:00659:02470
GATGGTAGCGCACACATAGATACAGTACTCATTCGTTTCGGAAGAGACAGGTACGTTTAATAGTTAATAGACGTAACTTCTTTTTCTTTGCTTTCGTGGTATTCTTGCTAGTTACACTAGCCATCCTTACTGCGCTTCGATTGTGTGCGTACTGCTGCAATATTGTTAACGTGAGTCTTGTAAAACCTTCTTTTTACGTTTACTCTCGTGTTAAAAATCTGAATTCTTCTAGAGTTCCTGATCTTCTGGTATGACTAGTGTACTACTACCATCGAATGAGGTTAGTCT
+
77;;<AADBAA;;666>BFBBA@@>655;<5946;?@<==?B:996<<CB;@@:955)4399;A40+0<0--9--(-:278;;;+::;3::;@6<<;<7<//,/;4:/66>B=AAAACBCC?BBB>B>BCDDCCCB=ABAA=ABBBCCBBBCCCCCDCF@;;;@DC@D@BCBAA@BBC>C;;;;.:;@;>@@@@,?@ACC<B;;:@>:99B8@@@@0@999?=B@CC?;;;;;;A=A=BAAA@@=@BC@EC;<=ECCABBBBBBBBBBB5;;;@@=A@@@6;6;C??@
@ATNG8:00653:02549
GATGGTAGTGTCAGTGCGCGTCGTCCAGAAGATCAGGAACTCTAGAAGAATTCAGATTTTTAACACGAGAGTAAACGTAAAAAGAAGGTTTTACAAGACTCACGTTAACAATATTGCAGCAGTACGCACACAATCGAAGCGCAGTAAGGATGGCTAGTGTAACTATCAAGAATACCACGAAAGCAAGAAAAAAGAAGTACGCTATTAACTATTAACGTACCTGTCTCTTCCGAAACGAATGAGTACTATAGACTATCTGAGACTACCATCGAATGAGGTTAGTCT
+
BBBB?DECCCBBBBCCCCCBBBCCC@BCEADCA?>@<@;@BCBBBC@BC@CABBBBBBBB3B?BBBBBBBAAAD=AAACDED5BA=A7;;;6;AB?DBAAEDGBB>B@@A>AFC@BCCBCCCCCCCBCCCCD@BB@@<@A@?ABBB>C@DBB?BBBBBBBC?DBABBB@BB?CCC<?????8?@@;::9999%9A;B??;BBB>><?<??AA<><>>BAA=@@@@AAA?C?BBB=BCC@AAACBBAAADDCBBBBBBBBABBBBBB?B>>>D?BB??=?=AC@AA
@ATNG8:00662:02549
GATGGTAGTACATGATAGACGACACCAGAAGATCAGGAACTCTAGAAGAATTCAGATTTTTAACACGAGAGTAAACGTAAAAAGAAGGTTTTACAAGACTCACGTTAACAATATTGCAGCAGTACGCACACAATCGAAGCGCAGTAAGGATGGCTAGTGTAACTAGCAAGAATACCACGAAAGCAAGAAAAGGAAGTACGCTATTAACTATTAACGTACCTGTCTCTTCCGAAACGAATGAGTACAGAGAGTACGATATGTCTACCATCGAATGAGGTTAGTCT
+
44>>:>CBBBBBCCBBBDCDCBBCCABBB>AA?::5;?<@CBBBCC??@;@=<<9449:;*;=@EFCCCCCCCC=BB@BBBB2A@=@;???8ACC?CBCCDDBBA>A?AC?BBD>AAB@AACCBBABBDCCC?CBCC@CCCCGCCB@C@CAA>BCCCCCDD@BABBBB?BB?AAA=@@999.:>>9::::+8;A>ABBBBCDBB?B?BCBC?B>>?CCD@CBBBBBC@C@BBB<BDD?BBBCBAAAACB@AAAABBBBBB@@@BB>BBB@@<ABBB@B?@B?::
@ATNG8:00088:01238
GATGGTAGTACATGATAGACGACACCAGAAGATCAGGAACTCTAGAAGAATTCAGATTTTAACACGAGAGTAAACGTAAAAAGAAGGTTTTACAAGACTCACGTTAACAATATTGCAGCAGTACGCACACAATCGAAGCGCAGTAAGGATGGCTAGTGTAACTAGCAAGAATACCACGAAAGCAAGAAAAAGAAGTACGCTATTAACTATTAACGTACCTGTCTCTTCCGAAACGAATGAGTACGTGTGCGACGTGTCTCCTACCATCGAATGAGGTTAGTCT
+
@AC??BCCCCABA?;;B?;>B966<8=@B?CCCBCC>A>@BC<<@@<@?<?;==>>>>>3@;;;;BB@C;;;B;@C;:;:;$9;6;2555&5;<6;AAA>BB;;7<>@?<@BA?ACD:;;BAAB@AAGDCCACHBB?BBCBCCAA=A@C;;9;BBBCBBB@CCBCBK@CB?BCC@CCCBC7::@;99999(9@;@>=?AA@@@=A?ABBB?A;>=<;999FDDDCD@B?AAA<B;929@=?=??=???>?<BBCBBBA@@<@?<8=??@B?BBA=2727<<=<
@ATNG8:00092:01210
GATGGTAGCGCGACGAGCGTAGACCCAGAAGATCAGGAACTCTAGAAGAATTCAGATTTTTAACACGAGAGTAAACGTAAAAAGAAGGTTTTCAAGACTCACGTTAACAATATTGCAGCAGTACGCACACAATCGAAGCGCAGTAAGGATGGCTAGTGTAACTAGCAAGAATACCACGAAAGCAAGAAAAAGAAGTACGCTATTAACTATTAACGTACCTGTCTCTTCCGAAACGAATGAGTACAGAGAGTACGATATGTCTACCATCGAATGAGGTTAGTCT
+
:::;<???CCABBBCCCCCCCCBBB>CDD@DCDBBB?C?CCC@?@C?CC>A?BB?88777.9?CCCACCABACC9>=9:;:;';C;?5999&5<9>DBCICCCC@C@BB?BED?CCCCCCDCCCBCBBCCD?BCCC?BBBCBBB@>C@CAA@BCDCCADA?CCCCCA?AA>BBB?BBBBC8??=999999(9@@B888AA@@@;?<?A==:=;=<BBC?BBAAACC@C@BBB=BBB@AAABBBCBBAA@BBBBAAABBBB@<<A=AAAAB<::;A<A<??>=>
@ATNG8:00094:01204
GATGGTAGCTCGCTGATGATATCTCCAGAAGATCAGGAACTCTAGAAGAATTCAGATTTTTAACACGAGAGTAAACGTAAAAGAAGGTTTTACAAGACTCACGTTAACAATATTGCAGCAGTACGCACACAATCGAAGCGCAGTAAGGATGGCTAGTGTAACTAGCAAGAATACCACGAAAGCAAGAAAAAGAAGTACGCTATTAACTATTAACGTACCTGTCTCTTCCGAAACGAATGAGTACATAGATATACGTATAGCTACCATCGAATGAGGTTAGTCT
+
44:<8<CBBC>>=BBBBABBAABA@7<<@7@@@9:6?B?AA?9:9A>BC?C??@00/:69':7===BBBB>>?D9?><;;;.4?:?.:;:*:CC;@:9:?@DBB?B@CC@CDD?BBBBBBBBCFEDCCBBB@CCBB?BBCCBBAB>C@BBC@BCCCCBBB?BCBBBC@BB?>>??AAADD>@>=999999(9A;A9::BB@AD=D<CC??;@=AACCB?ABBABCB@C?@@?:?AC?CCCBBBCBB?@?BBBBCCA>=@>>>??;?888C:;;;>:>;AAAAB
@ATNG8:00098:01207
GATGGTAGCACGACACGGACGATGTGTACTCATTCGTTTCGGAAGAGACAGGTACGTTAATAGTTAATAGCGTACTTCTTTTTCTTGCTTTTCGTGGTATTCTTGCTAGTTACACTAGCCATCCTTACTGCGCTTCGATTGTGTGCGTACTGCTGCAATATTGTTAACGTGAGTCTTGTAAAACCTTCTTTTTACGTTTACTCTCGTGTTAAAAATCATGAATTCTTCTAGAGTTCCTGATCTTCTGGAGATACACATGATACTCTACATCGAATGACGGTTAGTCT
+
448:39::45555==>>:<<;954555<===@A:666@695.5.555===>669?@@4000?@>::+//::798==8==>==)87173333&3:3717383:;6:;:9=@28788;8<@;:>>:>;AA855C??;>@>>.56799=?B>>>==:66<7///7==9=9@@=<776//37/...&.(.499999);A@>>6;666<=888/,/===,<///5506487/55522282625..-22(,,,(,,,6666...888;56579889666066---(-276775
@ATNG8:00098:01221
GATGGTAGGCGACATACATACGCGCCAGAAGATCAGGAACTCTAGAAGAATTCAGATTTTTAACACGAGAGTTAAACGTAAAAAGAAGGTTTTACAAGACTCACGTTAACAATATTGCAGCAGTACGCACACAATCGAAGCGCAGTAAGGATGGCTAGTGTAACTAGCAAGAATACCACGAAATGCAAGAAAAAGAAGTACGCTATTAACTATTAACGTACCTGTCTCTTCCGAAACGAATGAGTACTATGTAGAGCTCTATACTAATCGAATGAGGTTAGTCT
+
CEBB?BEC@B@A@CBBBCCCBAAAA=BCC@B<;;AB=B>BBCCBBC@CD=A=AACCADDD0A?CDBAAAA00+0=5==00000'0B<>.665&5<=9CCBCCBCBA>A@AA?BCC@CCCBCCBBBCBDDBCCCADBBB@CBB@@@??:@=B@@<ABBBBBBC@CBBBCC>@A?AAA=?=:::)0000<@@F@A0@B@B?@@BBBBB?B@BBB?7;5:@BBB?BAAACCC@C?BBD>CCC?BBBBBBBB@@BBBBCCCCBABBBBBB@BA>>:>@<<6<49@B@@
@ATNG8:00099:01222
GATGGTAGCACGAGTCACTCATATCCAGAAGATCTGGAACTCTAAGAAGAATTCATGATTTTAACACGAGAGTAAACGTAAAAAGAAGGTTTTACAAGACTCACGTTAACAATATTGCAGCAGTACGCACACAATCGAAGCGCAGTAAGGATGGACTAGTGTAACTAGCAAGAATAACCACGAAAGCAAGAAAAAGAAGTACGCTATTAACTATTAACGTACCTGTCTCTTCCGAAACGAATGAGTACGTGTGCGACGTGTCATCGAATGAGGTTAGTCT
+
8<44.4:;?;55999=>666::<;;5;==5;;;>>>:>6;;5555:=9;:5:544484444&36;::;998888808355555$5:5:.555&4::7;5595:8:?6<89717?@=@A?>@CCCCICCCBBBC@CDBB>BBAAAA@@;86:..*.-66---<>9=<<<:948>9;=9?>CAAAA<ABB>ACDFD3AA>AA@ACB:<>8<6;<<<8><:;AEC@@@;;;@@?A=@@C=CBB?BBBBBBA???999<?AA899??>???:=977176;8:9;
@ATNG8:00070:01276
GATGGTAGTCTCAGATAGTCTATAGTACTCATTCGTTTCGGAAGAGACAGGTACGTTAATAGTTAATAGCGTAACTTCTTTTTCTTTGCTTTCGTGGTATTCTTGCTAGTTACACTAGCCATCCTTACTGCGCTTCGATTGTGTGCGTACTGCTGCAATATTGTTAACGTGAGTCTTGTAAAACCTTCTTTTACGTTTACTCTCGTGTTAAAATCTGAATTCTTCTAGAGTTCCTGATCTTCTGGCTCTCGTAGACAGATACTACCATCGAATGAGGTTAGTCT
+
;///7<<<<A=@??><<;6569;55599////)/777.7;7<.55559:;57<7//)/5778D9A9A?@::44.44.44444$48808444)4459495/)/;)//::;=7<A<=?>?@9==@:>8B@;::?>>:?;=><?996;;554455565;=75555883:.44<5556>>9=<>>>*5.5.5555&5;999)559555<;99.555&5////)/27:37<=00/:+/)/;<>:76700*07009999555959/;77//)/777;9<<>A9;7:=::5
@ATNG8:00071:01269
GATGGTAGTGATACAGATCAGACACCAGAAGATCAGGAACTCTAGAAGAATTCAGATTTTTAACACGAGAGTAAACGTAAAAGAAGGTTTTACAAGACTCACGTTAACAATATTGCAGCAGTACGCACACAATCGAAGCGCAGTAAGGATGGCTAGTGTAACTAGCAAGAATACCACGAAAGCAAGTAAAAGAAGTACGCTATTAACTATTAACGTACCTGTCTCTTCCGAAACGAATGAGTACGTGTGCGACGTGTCTCCTACCATCGAATGAGGTTAGTCT
+
@@BB@EBBBCDCCBBBGCCCDCA@@?BBA=@A@@?A>A=@@AABBC@CC?B?><=99978$34>@BDCBABCCF=@>;;<<.:@;>2;;:&5@@7A;9:CCCDC@B@A@?ABB@BCDDCCCBBCCCCCCCEACC@@>@BB@CBAA>B@CAA?BCCBBBCC@CCAAA??AC?@@A>BBBBD=BBB?BBBBB:BB@BBBBCD@?@?C?CAAA<A<A=BBB@C@A@BCE@C@CCC>BBC@@??BCBCAAAAAABBBBBBB>???BBC?A9:8?:>?AA<@;?B;;:
@ATNG8:00078:01262
GATGGTAGGTGCACATGAGTGTATCCAGAAGATCAGGAACTCTAGAAGAATTCAGATTTTTAACACGAGAGTAAACGTAAAAAGAAGGTTTTACAAGATTCACGTTAACAATATTGCAGCAGTACGCACACAATCGAAGCGCAGTAAGGATGGCTAGTGTAACTAGCAAGAATACCACGAAAGCAAGAAAAAGAAGTACGCTATTAACTATTAACGTACCTGTCTCTTCCGAAACGAATGAGTACCTCTCAGACGCTCGTCCTACCATCGAATGAGGTTAGTCT
+
@@A@:C?A>ACDDBBBCCCCDECBB@BBB?BBBB@?=@@DFBBBCC?BB:;6;C?:;;;;*;>DECCCGICCCB=AB;:;;;(;@=@?BAB7ACB<@AB?CCBAA?B@CC>AAC@BBBBBCCBBCCCCDCCB@DCCC?CBBBA?@A>B?B@@=@BABCCCC?AAAACB?AB>BBC@ABBAA8<99399999(9A<A???BCCA@<@<ABCC:=9<>BA@=@C@AABB@C@CCD?CCC?AABCCCC?BBBBBBDBBBBBBBB@CBB?@>>::5:@AA<A<>BBAA
@ATNG8:00088:01276
GATGGTAGCAGACGTGACAGAGCGCCAGAAGATCAGGAACTCTAGAAGAATTCAGATTTTTAACACGAGAGTAAACGTAAAAAGAAGGTTTTACAAGACTCACGTTAACAATATTGCAGCAGTACGCACACAATCGAAGCGCAGTAAGGATGGCTAGTGTAACTAGCAAGAATACCACGAAAGCAAGAAAAAGAAGTACGCTATTAACTATTAACGTACCTGTCTCTTCCGAAACGAATGAGTACGTGTGCGACGTGTCTCCTACCATCGAATGAGGTTAGTCT
+
444405>CCCDCBCBBA@ACFHDDD@DDC@EBB@@@=@?BABA@?B@CC?B?:9:====?.??BCCBBCBBBBA9<<;;;;;';@>?5:::&5A<9@A<CBBBDD@C@CC@CBB?BBBABBBCCCEBCBCDD@CAAA?BBBBCCBC?B?B:::;CCCBCCA?CACCCC?AA<ABB?AAAAA:@A@<AAABB3BB?BBBBBB;:;7:7;BBB;?;@CBAC@CCBBCCB@B?BGC=B??=?ABABBB>>?>?>ABBABBBA>><A@@;@@@AA=AAAA;@<@C;;;
@ATNG8:00092:01262
GATGGTAGATACTCGCTGATACACCCAGAAGATCAGGAACTCTAGAAGAATTCAGATTTTTAACACGAGAGTAAACGTAAAAAGAAGGTTTTACAAGACTCACGTTAACAATATTGCAGCAGTACGCACACAATCGAAGCGCAGTAAGGATGGCTAGTGTAACTAGCAAGAATACCACGAAAGCAAGAAAAAGAAGTACGCTATTAACTATTAACGTACCTGTCTCTTCCGAAACGAATGAGTACTATAACTATCTGAGACTACCATCGAATGAGGTTAGTCT
+
BBA>@CACBCCCCDBBBAAA@@@BB<AAB?A@@>;9098@?C?>>B>??>@:??998999'7/8?ABBBABBBC9>>;9999$44.4.55505>@:>66:BBA@@=@?AA>BBB?BCCCCBBBBCCCCDCCB?CBBC?BBC@@@A?<A@B@@>@CCBBDA@>@BCA@A@::79CC?AA@AA88989<<=<?.?D?CBBBBB???7;7;D>><><?C;:;@BBBBAAC9:8:BB=ADB?ADABBBBBBCC@BAAACBBBB>BBBC=B;;;>;AA;;5;:<9:99
@ATNG8:00145:01078
GATGGTAGCACGACACGACGATGTGTACTCATTCGTTTCGGAAGAGACAGGTACGTTAATAGTTAATAGCGTACTTCTTTTTTCTTGCTTTCGTGGTATTCTTTGCTAGTTACACTAGCCATCCTTACTGCGCTTCGATTGTGTGCGTACTGCTGCAATATTGTTAACGTGAGTCTTGTAAAACCTTCTTTTTACGTTTACTCTCGTGTTAAAATCTGAATTCTTCTAGAGTTCCTGATCTTCTGGGTGTATCAGCTGAGTATCTACCATCGAATGAGGTTAGTCT
+
88893=;@<;5:;://<<<0//;<>B:;;B;<4:;9:)59498B?99544.4;4458<7::<>9<584=@@:9394333333#37,33;<3:4599>;;<999,7=??AB?BDB???B?;?@@=B588878>@@9>>@A<>:<;BA;;:>>>886;A9888;AA6;8:?EAAAAAC7;;CBB5A:>488888(88:=>3:9@;;7<A=9-///'..//74928805;;<>>9;;6::::;=8888=4///9997---2922226999488888:>>AC<A:>>=9;
@ATNG8:00120:01125
GATGGTAGCTCGCTGATGATATCTCCAGAAGATCAGGAACTCTAGAAGAATTCAGATTTTTAACACGAGAGTAAACGTAAAAAGAAGGTTTTACAAGACTCACGTAACAATATTGCAGCAGTACGCACACAATCGAAGCGCAGTAAGGATGGCTAGTGTAACTAGCAAGAATACCACGAAGCAAGAAAAGAAGTACGCTATTAACTATTAACGTACCTGTCTCTTCCGAAACGATGAGTACATAGATATACGTATAGCTACCATCGAATGAGGTTAGTCT
+
//7:578=97::9;;::;;=5559949;<9<<<6953:3789///:69838)33333333$33:;;<=8444=?6<;::::;$:@6;=<@<0<C?9>96;BBB;;9<>?:>@A6::??AABBBBCAABBBB=AA:;59@>>?BBB>B?BAA<A???AA@A@CBBBGE?A@=??????9948<<88887*7=9?BBBBBA@@5;5:686:?;?@BBB@CA@?>:0*05000*0/0/66>=88=======B=:<<B>;<897635...50..264949?<>>
@ATNG8:00132:01126
GATGCATCATGCTTATCTCACCAGAAGATCTGGAACTCTAGAAGAATTCAGATTTTTAACACGAGAGTAAACGTAAAAGTAAGGTTTTACAGACTCACGTTTAACAATATTGCAGCAGTACGCACACAATCGAAGCGCAGTAAGGATGGCTAGTGTAACTAGCAAGAATACCACGAAAGCAAGAAAAGAAGTACGACTATTAACTATTAAACGTACCTGTCTCTTCCGAAACAAATTGAGTACAGAGAGTACGATATGTCTACCATCGAATGAGGTTAGTCT
+
::<=??@BAABB>9BCBA;59.5A=4;;:=?>;@;000;7876:<0405=;?AAAA.?9>?88>=?:::>49/////&///47.333)355592..7...5.5055(222-27797777/--9--/88386:7779688///5;489A:>>C@?>>>:;;;=CC@CB688=8<>888-8==98888)5>48855555725+-04---(--'-38772899///<2606<<0799)/)/66:9?A:::9;=>>ABAA???@@??;>;;::4::;::>==;;;A
@ATNG8:00133:01130
GATGGTAGTCTCAGATAGTCTATAGTACTCATTCGTTTCGGAAGAGACAGGTACGTTAATAGTTAATAGCGTACTTCTTTTTCTTGCTTTCGTGGTATTCTTGCTAGTTACACTAGCCATCCTTACTGCGCTTCGATTGTGTGCGTACTGCTGCAATATTGTTAACGTGAGTCTTGTAAACCTTCTTTTACGTTTACTCTCGTGTTAAAAATCTGAATTCTTCTAGAGTTCCTGATCTTCTGGAGATACACATGATACTCTACCATCGAATGAGGTTAGTCT
+
A::55:<=@@@ABCAB@AA;;<;666<<666BABBCC8;;05.6<<<<@@7;;;54.4.449839044==566=>5:;<<<);>7;;>>45556499;4;;1665><@=AC=?995525@@8@@C?CBE@A@<?B@A=BBCBBBB@@@C@;;:@?:?>=9==+0)/9=<=><<@:9:9?6:5:99>@@4@@@@B:ABD;;:BC@@2;:::(:=>>;?>=>@:;;@=;:=5>0944?::.55=8<666=696==AAB>@>>=9717788?<@CBC?B?;;;AA
@ATNG8:00134:01132
GATGTAGCGCATATCAGCGCAGCCCAGAAGATCAGGAATCTAGAAGAATTCAGATTTTTAACACGAGAGTAAACGTAAAAAGAAGGTTTTACAAGACTCACGTTAACAATATTGCAGCAGTACGCACGCCATCGAAGCGCAGTAAGGATGGCTAGTGTAACTAGCAAGAATACCACGAAAGCAAGAAAAAGAAGTACGCTATTAACTATTAACGTACCTGTCTCTTCCGAAACGAATGAGTACCTCTCAGACGCTCGTCCTACCATCGAATGAGGTTAGTCT
+
BAABB99:BBCABBCCCCCCCCCD>CCC@CCBCCC@C?BBBBBB@BD?A@BA@=>>?>1>?CCA@AAABDDF>B@;;;::*:B=C<@@@9BCGFFBBBCFC:99;@BB?BCC@BBCCCCCCBEDDDA999;BBCDACCDBBCBB?CADBB?BCCBBBCC?BBCAAA@BB?988;??=><5=9:39::::(9A?C99:AAA?;6;=??>>;>:>>BBB?BBCBBCC?C?BCC>CCC?AAABCDC@BBB>>>CBBBBBCAA<AAA:=;;;B;?@;;8;=BC???
@ATNG8:00135:01120
GATTAGCGCATATCAGCGCAGCCCAGAAGATCAGGAACTCTAGAAGAATTCAGATTTTTAACACGAGAGTAAACGTAAAAAGAAGGTTTTACAAGACTCACGTTAACAATATTGCAGCAGTACGCACACAATCGAAGCGCAGTAAGGATGGCTAGTGTAACTAGCAAGAATACCACGAAAGCAAGAAAAAGAAGTACGCTATTAACTATTAACGTACCTGTCTCTTCCGAAACGAATGAGTACAGAGAGTACGATATGTCTACCATCGAATGAGGTTAGTCT
+
BAA=BBBBBBCCCCDDCCCBCDD=BCC?BBBB;;5;;@?@@@AA<@@593895AACDC1;:;BBBFCDDGCC;B@;;:;:*;B>B4;;;*;BB>B;:;ABBBB@C@BB?BBB8;;AABBBBCBBCCBBBC@CCCC@BBBBBBBB@BAEBB?BCDCDCBB?BCCCCDA@?=?CC=@A???8?AA>ABBBB3BD?C@@@CCCBB?B<A@B@<>9>=CBC@CA@@BBB@C?BCE>BBB?@@@BBDDCCCBAABBBBBBBCCB@ABB=A=@@@;0/09597<<::>
@ATNG8:00142:01090
GATGTAGTGTCATATGAGAGTGTGTACTCATTCGTTTCGGAAGAGACAGGTACGTTAATAGTTAATAGCGTACTTCTTTTTCTTTGCTTTCGTGGTATTCTTGCTAGTTACACTAGCCATCCTTACTGCGCTTCGATTGTGTGCGTACTGCTGCAATATTGTTAACGTGAGTCTTGTAAAACCTTCTTTTTACGTTTACTCTCGTGTTAAAATCTGAATTCTTCTAGAGTTCCTGATCTTCTGGGATGTGTGCGCAGTGCCTACCATCGAATGAGGTTAGTCT
+
CAA@EDA@BA?CCCDDCCBCCBBCCBAAB;;7;@@A9@A<@=AAABBAA?ABCBC@C@CCAA?B@BBBCC;:;@<;<<;<);;:,9?@?9BCAB?BB?;::4<;CC;;8;DEEDCEEICBB?A?@CCDBA9949@@B?BCCCCBCBDCCBBBCCD@BBA?AA<@?BBCAAACA?;>9999.;5;<;;;;;*;B;;;6;@AABBB@;:49>>0>AA=?2:5<;5<BCCC@@6;7;CCCCA<@000,0000AAACCCCDDCC@BBB@BDBBB@BBBA?A@CDBBC
@ATNG8:00144:01109
GATGGTAGCATCATGCATATCTCACCAGAAGATCAGGAACTCTAGAAGAATTCAGATTTTTAACACGAGAGTAAACGTAAAAAGAAGGTTTTACAAGACTCACGTTAACAATATTGCAGCAGTACGCACACAATCGAAGCGCAGTAAGGATGGCTAGTGTAACTAGCAAGAATACCACGAAAGCAAGAAAAAGAAGTACGCTATTAACTATTAACGTACCTGTCTCTTCCGAAACGAATGAGTACTATGTAGAGCTCTATACTACCATCGAATGAGGTTAGTCT
+
A@?;:BBLECCBBBBBECBBCBCCB?CED?BBCCBB@C@CBB;:5?9BB?C?AA@:9999$78?ABBBBBBBBB9??<====0>A>C4;;;*9CB=BBBBBCB@@>@@BB@CBB>CBBBCBBBCCCCCCCDD@DAAA>@@BACDBB<@=@996:AAABCC@>@CBCBB@BB>AAC?DA@AA<????@@A@@2@C>ABBBBBCB?9>=AAAA:>:<>A9:6:CA@ABC@C?CBB>BCC?BBCBCCBAAABBBBBCBBBBBB@AAAA=AA>>>:=@>?<>;=@:99
@ATNG8:00148:01091
GATAGGCACTGCGCACACATCCCAGAAGATCAGGAACTCTAGAAGAATTCAGATTTTTAACACGAGAGTAAACGTAAAAAGAAGGTTTTACAAGACTCACGTTAACAATATTGCAGCAGTACGCACACAATCGAAGCGCAGTAATGATGGCTAGTGTAACTAGCAAGAATACCACGAAAGCAAGAAAAAGAAGTACGCTATTAACTATTAACGTACCTGTCTCTTCCGAAACGAATGAGTACTATAGACTATCTGAGACTACCATCGAATGAGGTTAGTCT
+
:<<=A?B@>@;;ABBCCBBBCB6BBB@DCCCCCACACBB;=;B@CJALABB;;9;:;';:?=?B@@??@@>9==;9494$5<7<.655&5A<8@A9;;AA;;998@=:??@?AABCCBBCCBBBCBBAB@CCCC>AADBBBAC?DDC>>:>@@@ACBB?BCCBBB?BD>=>><@>>??4=8808::::*7;59///==B>>;>=>>>>;>;>>B<<7;AAAAAB?B@BCC>BBB?BBCFCBB@AACBBBBBBBBCBBB@@@D@BCBBC?BBCC?B@CCCBB
@ATNG8:00131:01158
GATGGTAGGAGACACGTCGCACACGTACTCATTCGTTTCGGAAGAGACAGGTACGTTAATAGTTAATAGCGTACTTCTTTTTCTTGCTTTCGCGGTATTCTTGCTAGTTACACTAGCCATCCTTACTGCGCTTCGATTGTGTGCGTACTGCTCAATATTGTTAACGTGAGTCTTGTAAAACCTTCTTTTTACGTTTACTCTCGTGTTAAAATCTGAATTCTTACTAGAGTTCCTGATCTTCTGGTGAGATATGCATGATGCTACCATGAATGAGGTTAGT
+
ABAA=@??<@<>AB=>@>?@=655<<;;;<<?9BBCC=BBAF:96;====:=>?DD8:49;;;>B>AAA@::=:A<@@@@?.@@;?;;7.78;=383?;>?478;7<<68<::?>@@:??>:?9;;;?AA??<?===188=>=<;;;;ABAA=<88788=>5:79A:666687(//535)538366767'6;=?C9>@@???;;:>1988(6:::91939>9>98889::5;5;;8<=>:9773///77578;>>ABB???>>><?@BB<;32209((((
@ATNG8:00133:01179
GATGGTATCGAGCGAGTGTGTATACCAGAAGATCAGGAACTCTAGAAGAATTCAGATTTTTAACACGAGAGTAAACGTAAAAAGAAGGTTTTACAAGACTCACGTTAACAATATTGCAGCAGTACGCACACAATCGAAGCGCAGTAAGGATGGCTAGTGTAACTAGCAAGAATACCACGAAAGCAAGAAAAAGAAGTACGCTATTAACTATTAACGTACCTGTCTCTTCCGAAACGAATGAGTACAGAGAGTACGATATGTCTACCATCGAATGAGGTTAGTCT
+
BBBB>BDDDDD@??CCCBBBCCBB@@CCD@CDDCBB=@=@CCCBBB?BB>B>@AB>@???1@?CECCCCDEDDD>D?::9:9*:E>C;AAA9AFHFJBBBCCDBB?B@BB?BCC@CCBBBBBBBBBDBCCCC@CAAA>AABBBBBB?B@CCC@CCCCDBBB@CBBCBB?BB>BCD?AA==<3???=AFFDC/CC@C???BBBCC5759CA>7:6:AAAB@CCBBBCC@B?BBE=BBB?CCBBBBCC@@@CCBBBBBBBBBAAABB>BCBBB?@@@A;A<>>>>>
@ATNG8:00135:01187
GATGGTAGTGATACAGATCAGACACCAGAAGATCAGGAACTCTAGAAGAATTCAGATTTTTAACACGAGAGTAAACGTAAAAAGAAGGTTTTACAAGACTCACGTTAACAATATTGCAGCAGTACGCACACAATCGAAGCGCAGTAAGGATGGCTAGTGTAACTAGCAAGAATACCACGAAAGCAAGAAAAAGAAGTACGCTATTAACTATTAACGTACCTGTCTCTTCCGAACGAATGAGTCGATGAGAGAGCTCTCTCTACCATCGAATGAGGTTAGTCT
+
ABBB@BA@?BBCCCDCCBBCGDCCC?DCC@CCB;;;?A?BBBBBBG@BB?B?87:CBDDD2C=BAABCCCCCBB=A9:;:::';?=?;@@@8@CCADAAAFCCCC?B@DF@CCC@BBBBBBCBCCCCCBBBC@CCCC?BAA@@ABB?C@CCC@CBBBCBDD@CABBBB?BB@BCC<@@999+9??<BCCCC3BB?BBBBBBDBB8:8;?@?7;7:BCCC@CC@@@BC=A??@>?BB=???AAABBBBBBBBBBBB==>BBBBB?CAB@@<;::A:>8>??<<
@ATNG8:00136:01142
GATGGTAGGAGACACGTCGCACACGTACTCATTCGTTTCGGAAGAGACAGGTACGTTAATAGTTAATAGCGTACTTCTTTTTCTTGCTTTCGTGGTATTCTTGCTAGTTACACTAGCCATCCTTACTGCGCTTCGATTGTGTGCGTACTGCTGCAATATTGTTAACGTGAGTCTTGTAAAACCTTCTTTTTACGTTTACTCTCGTGTTAAAAATCTGAATTCTTCTAGAGTTCCTGATCTTCTGGCGCTCTGTCACGTCTGCTACCATCGAATGAGGTTAGTCT
+
:;A<9@DC?CBBCBB;9959>;;@>=BBBCBB@CBBI?DE?A?AEECBBC@CCCCC?C?BBBB@C@AABBBA?9:,99373$3838AAB<A@AB;=9929@<@AABAA=BBBACCBB;@?B;?<@A@;;;??;????<???@>>>>=>=A@?;;;6;:<<8838;?ABB???@?5;;;::/;9=9=>>>>/>>@@@:?@A@@@A?9739;;;.<?@??;?<@@<@@?>>AA=B<AA@@??<??>;;>==>>=AAAAAA@>>>A@@:==@@?;?@==:=;@CCAA
@ATNG8:00136:01165
GATGGTAGTGTCAGTGCGCGTCGTCCAGAAGATCAGGAACTCTAGAAGAATTCAGATTTTTAACACGAGAGTAAACGTAAAAAGAAGGTTTTACAAGACTCACGTTAACAATATTGCAGCAGTACGCACACAATCGAAGCGCAGTAAGGATGGCTAGTGTAACTAGCAAGAATACCACGAAAGCAAGAAAAAGAAGTACGCTATTAACTATTAACGTACCTGTCTCTTCCGAAACGAATGAGTACGTGTGACGTACGTGAGCTACCATCGAATGAGGTTAGTCT
+
<::;;>>CBBBBB@@?BABBCBA@C@CCIEGC;;=H@B>CBCBAAC?CC@H??=:99:9:)9<?@@BBBBBA@@899;;;;;*;B=A5;;;6;BD=BAABCCCAA?AABB@BCC@CCBBCCCCCCCCCCCCD@DBBB?AACCCCBC<@<@9969BBBCCCC@AABCBB?BB@BBB?BBBA@;@==999999(9@;@@BAB@B??<?<AA>>;>:=?BBB?ABBAAAB?A>???9?BC=??CCBBBAAABBBCCCBCBBBBBBCCC?C@@@B@BBBA?B@BBBBB
@ATNG8:00137:01175
GATGGTAGGCGAGAGTGAGACGCAGTACTCATTCGTTTCGGAAGAGACAGGTACGTTAATAGTTAATAGCGTACTTCTTTTTCTTGCTTTCGTGGTATTCTTGCTAGTTACACTAGCCATCCTTACTGCGCTTCGATTGTGTGCGTACTGCTGCAATATTGTTAACGTGAGTCTTGTAAAACCTTCTTTTTACGTTTACTCTCGTGTTAAAAATCTGAATTCTTCTAGAGTTCCTGATCTTCTGGGCTGCGCTGATATGCGCTACCATCGAATGAGGTTAGTCT
+
45<>9>AG@?@CCCEDCCCCACACBBAABBBB?BBBB>DC@C@BBBBBBC@CCAAB@C?BBAA?B?CBABBBB@?<;;<;=,==8ABDC>DDBB>AAC?AB>>>BBAA<ACCBB>@@<@@A<>9>??99::>:<AAA7;:AC@@?@@>>>?:::>6788<@@<@;@@@AAAABB;>====2=;@:<<DDC/==AAA9>=;=@<>;AD6<=<<.<<=>@<B<BA=>@@@AAA<A<@@@@>A:998808/--73338=99?>>>@>>;==>AA<>>>B=A<AAA??
@ATNG8:00140:01188
GATGGTAGCTCGCTCTGACTCTCGTACTCATTCGTTTCGGAAGAGACAGGTACGTTAATAGTTAATAGCGTACTTCTTTTTCTTGCTTTCGTGGTATTCTTGCTAGTTACACTAGCCATCCTTACTGCGCTTCGATTGTGTGCGTACTGCTGCAATATTGTTAACGTGAGTCTTAAAACCTTCTTTTTACGTTTACTCTCGTGTTAAAAATCTGAATTCTTCTAGAGTTCCTGATCTTCTGGGTGCGCTACAGTCTCTCTACCATCGAATGAGGTTAGTCT
+
:4495:<ACB==<<CCCCCCC@=<555<6669=AAC>CD7929999>BB=A@@@A>A?A@BB<?<>B@@AB:::699998'89.34<=5=::?9?=<:@?;@A@@@B577@@BBCB>D;;7;:>>===?@@<?>>>388?@==<>=887987883:777<98=8<?A88897=1777)71717:BAA/AA@@@388:;?==96613999(---.626277378886772749858885///<6///66;==>::;@@==//-066277),,,,,2,22226
@ATNG8:00143:01159
GATGGTAGGCACTGCGCACACATCCCAGAAGATCAGGAACTCTAGAAGAATTCAGATTTTTAACACGAGAGTAAACGTAAAAAGAAGGTTTTACAAGACTCACGTTAACAATATTGCAGCAGTACGCACACAATCGAAGCGCAGTAAGGATGGCTAGTGTAACTAGCAAGAATACCACGAAAGCAAGAAAAAGAAGTACGCTATTAACTATTAACGTACCTGTCTCTTCCGAAACGAATGAGTACTGTATCTATGTGTGCGCTACCATCGAATGAGGTTAGTCT
+
55<=:>CD@CCDCCCBCBBAACBCB>CDC@CCCCCEACACCCA@AC@CC=@=@@@ABDDD3C@BBCAAACBCBB=@?@@@@A0@C?C=AAA9ACC@CCCCFECCB?B@CC@CCC?CCDCBCBBBCCCDAAAD@CCCC?CBAABBBC?B?B@@=ACBBBABB@C@AABB@AA>AAA@BCBBB=???:??>@@2@A?BAB=>>>AD=C<AAAA:>:>ACCC?CCCCBBB>A>ACD>CCC????CBBBBBBBBCBAB@BBBBBB>@==:>>>AA;>ACC@C?BB???
@ATNG8:00144:01162
GATGGTAGCACACGAGATCTCATCGTACTCATTCGTTTCGGAAGGGACAGGTACGTTAATAGTTAATAGCGTACTTCTTTTTCTTGCTTTCGTGGTATTCTTGCTAGTTACACTAGCCATCCTTACTGCGCTTCGATTGTGTGCGTACTGCTGCAATATTGTTAACGTGAGTCTTGTAAAACCTTCTTTTTACGTTTACTCTCGTGTTAAAAATCTGAATTCTTCTAGAGTTCCTGATCTTCTGGGCAGACTCTCACACGCCTACCATCGAATGAGGTTAGTCT
+
:77748;<?@?;;;>>B@AA@B;;BB666?AB>CCCH?CJ@C@CG;;8BC?@AA@@=@:;;BC>B?BDCBCCCB@;;;;;;$:@<>?;;8<CCDADBC?@@7;;;C;;7;>A?@@ED@CBB>A>@@A?@==>@DDBA=BBCCBBBBBBBBBA>>:8<=?<@B=A=AA@;:;@==:=>EED5A;A;??@@@/>>?AB:?88889@AAA<@A@@/@;;;A<A;??<????===<@<??A=67-//==6=<<:>>>===>A@@?<@AD<@>;;;=??BB<@<@@@@@
@ATNG8:00145:01155
GATGGTAGGTGCACATGAGTGTATCCAGAAGATCAGGAACTCTAGAAGAATTCAGATTTTTAACACGAGAGTAAACGTAAAAAGAAGGTTTTACAAGACTCACGTTAACAATATTGCAGCAGTACGCACACAATCGAAGCGCAGTAAGGATGGCTAGTGTAACTAGCAAGAATACCACGAAAGCAAGAAAAAGAAGTACGCTATTAACTATTAACGTACCTGTCTCTTCCGAAACGAATGAGTACTATGTAGAGCTCTATACTACCATCGAATGAGGTTAGTCT
+
::5;.4<:7<BCCCCCCBCCFCCBB@BCC@BBBC;:8;?BBCBMDB?@@7;6;BA;;;;;*;@BBBBFEIEBBB=AABBBBB5BC?C=@@@3??@:@BBBCBBCD?C=BB?B8999CA@BBBBBBDCCAA@B>A@@@?BAAAAAAA=B?C@@>ABCBBCCC?BBABBC?BB>A@@299999,798/8=?AB+BC?B@AA?@@FB=A8=>AA7;5;;<;;7;CCBCFF@C@CCF>CBA?BCCBBAAAB9:9BBFCDBCCCABACBC@?;;9818;;;5;:@?;<;
@ATNG8:00122:01209
GATGGTAGCTCGCTGATGATATCTCCAGAAGATCAGGAACTCTAGAAGAATTCAGATTTTTAACACGAGAGTAAACGTAAAAAGAAGGTTTTACAAGACTCACGTTAACAATATTGCAGCAGTACGCACACAATCGAAGCGCAGTAAGGATGGCTAGTGTAACTAGCAAGAATACCACGAAAGCAAGAAAAAGAAGTACGCTATTAACTATTAACGTACCTGTCTCTTCCGAAACGAATGAGTACGAGAGAGCACACGTGTCTACCATCGAATGAGGTTAGTCT
+
:999@AAACA<@CCCBBBCCCA9:<AEGEABB@@@B>B?BDB@@@A>AB?C>99:AABCC3B?A@B???AAAAE>BBDCDDE5CC@C?BBB;BBD>BBBBBBB@@=@@AA?BCC@CBB:;;BAECFFECBBB@CB@@<@:::@ACB?B@C;;9;AAA@@@B?BBC@?@?BB@CBB?A????5<<<9<><<<.??;?BBDBA===1818===5:7:@CCC@BBA@ACB<?=@AA<@BC?:;;BBCCCCECBB999@ABBBCC???A>B?>?C;899C:>:>BAAA
@ATNG8:00127:01219
GATGGTAGCACGACACGACGATGTGTACTCATTCGTTTCGGAAGAGACAGGTACGTTAATAGTTAATAGCGTACTTCTTTTTCTTGCTTTCGTGGTATTCTTGCTAGTTACACTAGCCTTCCTTACTGCGCTTCGATTGTGTGCGTACTGCTGCAATATTGTTAACGTGAGTCTTGTAAAACCTTCTTTTTACGTTTACTCTCGTGTTAAAAATCTGAATTCTTCTAGAGTCCTGATCTTCTGGCTCTCGTAGACAGATACTACCATCGAATGAGGTTAGTCT
+
5:>:7:>BABA966BBB;966659ACCCCCAA?ABBC>CC@C@CCCCCBB@CEGBB@B@CDCC@B?BAAABBB<@6>>999+?>4?@@?6?:9:=AAA?BB?BBBBCC@BAAABCCA<@;?;?;A?@@@;;;:=>AA;>=>@@@;:<FAA@@@??<>>=<AA4:7:=>>?===@7;;AA@5@=E=;;;;;+;>:9928///<9../C;AA;;*;5557376==499:;;95505>>?==:====@???@=>=@B@@@@@@@@:;7;@@>@<>>>A=@<@AAAA
@ATNG8:00130:01199
GATGGTAGTGCGTGAGAGAGAGACCAGAAGATCAGGAACTCTAGAAGAATTCAGATTTTTAACACGAGAGTAAACGTAAAAGAAGGTTTTACAAGACTCACGTTAACAATATTGCAGCAGTACGCACACAATCGAAGCGCAGTAAGGATGGCTAGTGTAACTAGCAAGAATACCACGAAAGCAAGAAAAAGAAGTACGCTATTAACTATTAACGTACCTGTCTCTTCCGAAACGAATGAGTACTATAGACTATCTGAGACTACCATCGAATGAGGTTAGTCT
+
:778;>;ABCBDCCCCBCCAAA00,/::7<ADDCC?A@CCCCAAB>BC?C@@A@::999$34=>@BBBBB@A@9?>;;;;.:B>B4;;;&5@@6@CBBCCB@@=@?BB?BFC>AABBDBCBCCBBCCAA@?BAAA=@@ABBCBB>A<@@@=@CDBCC@@=@@?BBB?AA>AB@:?@99929??;9::::(:@;A:9:BAAA>7;8<@CB=A<@@B@@=@CCBBBE?C?@@@8@??<?ACCCCCCCBBBBBBAA@@@ABBCBAA>ABBCB?BCCB?C@DFDDC
@ATNG8:00131:01190
GATGGTAGGCGACATACATACGCGCCAGAAGATCAGGAACTCTAGAAGAATTCAGATTTTTAACACGAGAGTAAACGTAAAAAGAAGGTTTTACAAGACTCACGTTAACAATATTGCAGCAGTACGCACACAATCGAAGCGCAGTAAGGATGGCTAGTGTAACTAGCAAGAATACCACGAAAGCAAGAAAAGAAGTACGCTATTAACTATTAACGTACCTGTCTCTTCCGAAACGAATGAGTACAGAGAGTACGATATGTCTACCATCGAATGAGGTTAGTCT
+
BBBB:A>@<?;55<<<<BDCCDDCD?BBDABBBB;;5;?CBBEDA@>@@;A=9:9>>@@@0@8@@<BB@E969A<ACCDEDD2BCGH?CBB7AA@=BBB@@@A;;7;>AA@C@@>@AABBBBCCCCCDAAAD?C;;;?CBA@ABBC?CBGCB@CBBBCEDC@BBB@@@@AA=ABB?BBBBA9?9939999+7?8=8=;=<<<>18/7<;5/5,22BAA9?655;:>;@<@CC=BCC>@??CBBBB@??CCBBBCBBB:99???@598?AA=:::?:?:???88
@ATNG8:00131:01220
GATGGTAGCAGACGTGTCAGAGCGCCAGAAGATCAGGAACTCTAGAAGAATTCAGATTTTTAACACGAGAGTAAACGTAAAAAGAAGGTTTTACAAGACTCACGTTAACAATATTGCAGCAGTACGCACACAATCGAAGCGCAGTAAGGATGGCTAGTGTAACTAGCAAGAATACCACGAAAGCAAGAAAAAGAAGTACGCTATTAACTATTAACGTACCTGTCTCTTCCGAAACGAATGAGTACGATGAGAGAGCTCTCTCTACCATCGAATGAGGTTAGTCT
+
=@;579=BCCCCCCCCBCDCECDCC@BBC@CCBEAA?A?BBBAAAB>AA?@>BB:99EDC3B?BBBBCCCDAAB9@?9::::.;C>C5;;;6;BD?CCBBGDCCB?B@CC@DDD?BBBCCCCCCCCCCCCCC@CB@@=@AAAACAA=B?B;::;BBBBBBC@CCABBB@BB?ABB<?;;@>5000*0===>0>A;B>??BBA==9=:>;;;:>:??BBB?B@@@ACD@C@CCE=BBA???ABBAABB@??BBBBBCC988BA==>=AA@@@=A???<>8<C@??
@ATNG8:00132:01239
GATGGTAGGCGACATACATACGCGCCAGAAGATCAGGAACTCTAGAAGAATTCAGATTTTTAACACGAGAGTATACGTAAAAAGAAGGTTTTACAAGACTCACGTTAACAATATTGCAGCAGTACGCACACAATCGAAGCGCAGTAAGGATGGCTAGTGTAACTAGCAAGAATACCACGAAAGCAAGAAAAAGAAGTACGCTATTAACTATTAACGTACCTGTCTCTTCCGAAACGAATGAGTACGATTAGATCTCGTGTGCTACCATCGAATGAGGTTAGTCT
+
;:568=>?@BA??AAA<CBB;9:CC?BBC?BBEC;;9;=@?>A@9:2983<5:?==BCCC1C@@AA;;<CBBB;;6>>CEDG5CC@A>BDD;CCC@BBCCBB?@@>A?@@<@BB=@?BBCBCBCCCBBBDBB?BBBB>A???BBBB?B?C@@=?BCCBDDC?>>>BBB?BC?CCB?AAB@D;A77067787(/:05...5569?<A;A<>><><>>DBC@BCCCCCCAC?A@C>CBB@BBBCCCBBBB@BBBBBBD>>;;000@@=@@BCD>?A@B@B?CIICB
@ATNG8:00136:01228
GATGGTAGCGCGACGAGCGTAGACCCAGAAGATCAGGAACTCTAGAAGAATTCAGATTTTTAACACGAGAGTAAACGTAAAAAGAAGGTTTTACAAGACTCACGTTAACAATATTGCAGCAGTACGCACACAATCGAAGCGCTGTAAGGATGGCTAGTGTAACTAGCAAGAATACCACGAAAGCAAGAAAAAGAAGTACGCTATTAACTATTAACGTACCTGTCTCTTCCGAAACGAATGAGTACGTGTGCTACGTGTCTCCTACATCGAATGAGGTTAGTCT
+
@@@A>@BA>@9;9:CCCGCCCBBBD>DCC@CCBB@@=@?BBBAAAB?BC?B????BBCCC3C?BBBBBBBBBBB9@@ABCCC5BC?C=B@@9ADDACFDEDCB:98;@BC@BCC?CCCBBCCCCCCCDBAAC@CCCC?CBB??@BB?B?B;;:;CBCBCCC?CAABBB@BB?BCC<@@99929>>;::9:9.:A?BAA=DA@;:8:=A?@@<>;>@B@@>@BAAABB@C?A@C=BBC?BBBBCCCAAABBBABBBBB?===7;;ADBAAA=>>>A<?<?CBBB
@ATNG8:00137:01231
GATGGTAGGCGAGAGTGAGACGCAGTACTCATTCGTTTCGGAAGAGACAGGTACGTTAATAGTTAATAGCGTACTTCTTTTTTCTTGCTTTTCGTGGTATTCTTGCTAGTTACACTAGCCATCCTTACTGCGCTTCGATTGTGTGCGTACTGCTGCAATATTGTTTAACGTGAGTCTTGTAAAAACCTTTCTTTTTTACGTTTTACTCTCGTGTTAAAAAATCTGAATTTCTTCTAGAGTTCCTGATCTTTCTGGATATGAGTGACTCGTGCTACCATCGAATGAGGTTAGTCT
+
55:;:==B@BB@@;@;;?@;A>CCCGC;;=CC>C;;;0:?:??CBAABDC@AAAAA<?399;<686:99>CCBA@<999:9:#3817<@@?.=@@A9?==99:38<<<3703?;AB@>><>?>:>8====;;;=8=>==8===;;;@;:;AB??===7<::4888)8:>>>?>=<880555555'5+22'2=;AAA'<>////'////<88;=>1/////$///-8(--(//(/=88;==2867=<=;;;7;AA<>>:;;?;;;@>>=@@?::6617<:9:56:671717<===
@ATNG8:00148:01196
GATGGTAGCACGACACGACGATGTGTACTCATTCGTTTCGGAAGAGACAGGTACGTTAATAGTTAATAGCGTACTTCTTTTTCTTGCTTTCGTGGTATTCTTGCTAGTTACACTAGCCATCCTTACTGCGCTTCGATTGTGTGCGTACTGCTGCAATATTGTTAACGTGAGTCTTGTAAAACCTTCTTTTTACGTTTACTCTCGTGTTAAAAATCTGAATTCTTCTAGAGTTCCTGATCTTCTGGAGATACACATGATACTCTACCATCGAATGAGGTTAGTCT
+
?@A@:CCB@@;;=A<@B<@666<@ABAABEBC@CCCF?CD@C?CCCBCCC@DDBBB?@>@CCD@C?DCCBBBBBB?CCCCC2BA=?999+::979?=?>@@=@@AAAA>BAAACCDA;>>A=A=CA?>>>>A=AC@@<>>>>>>@@A@@@@;;;A<===<>><><@BA@@@@>>8>??>>2>6:7;ADDD/C@@@A7==AACAA<8869A?A/A;;<><><@@<@@@A???<A==<<?DD:?=A;;>==>>@@@@??AAAAAA??;==<?A8787:5:9?A;;:
@ATNG8:00148:01214
GATGGTAGCACGAGTCACTCATATCCAGAAGATCAGGAACTCTAGAAGAATTCAGATTTTTAACACGAGAGTAAACGTTAAAAAGAAGGTTTTACAAGACTCACGTTAACAATATTGCAGCAGTACGCACACAATCGAAGCGCAGTAAGGATGGCTAGTGTAACTAGCAAGAATACCACGAAAGCAAGAAAAAAGAAGTACGCTATTAACTATTAACGTACCTGTCTCTTCCGAAACGAATGAGTACAGAGAGTACGATATGTCTACCATCGAATGAGGTTAGTCT
+
=?:905:;@A;65;<<@@@A>///:5;/505:<:95.54955555=8=<8@4495>:A>D+A;>=9333:30/6.//0)/999'77872999+9;?:>BBCA@;9:4;@BB?BBB=:;::@@ABCCCBBCFED?BBCA<@?@@@@@@=A>A;;7;BA?@@:;69@@A?A??<7<<<:=>CCD>?==9::::::%9=9797?=9=;84:59:<?;@=>>CCC@BCBCCDD@C?CCC=BDC@??>BBBBBBBCBBBBAA@>>?A@???@;>>A??<;;;A=C=@@;;;
@ATNG8:00148:01225
GATGGTAGGTGCACATGAGTGTATCCAGAAGATCAGGAACTCTAGAAGAATTCAGATTTTTAACACGAGAGTAAACGTAAAAAGAAGGTTTTACAAGACTCACGTTAACAATATTGCAGCAGTACGCACACAATCGAAGCGCAGTAAGGATGGCTAGTGTAACTAGCAAGAATACCACGAAAGCAAGAAAAAGAAGTACGCTATTAACTATTAACGTACCTGTCTCTTCCGAAACGAATGAGTACAGAGTCAAGCAGAGCTACCATCGAATGAGGTTAGTCT
+
BBC>@CBB?@A@B;:;CFGIDCCBB?BCC@CCBBAA>B>AACCCBB?BB?B>CECCCCCC5C@CCCCCCBCCDF>CBB@BAA0A@=B?BBB;BCE@CAABCCB8879@BB?ACC?AABBCCCBCCBCECBBD?CCCC?BABBCBBB?B?B@@>@CCBBCCC@CCAAAB@BB>BCC:??788*:=>9?BBBB3BE?BAAABBBB@<>;>AAA:>9=A@9::;BBBBDD@C?CCC>BBB=AABCDB@?AACCAC?ABBBBBBBBB?A=>>B?BBBB?D?@CBBA
@ATNG8:00107:01279
GATGGTAGTATCTGTCTACGAGAGCCAGAAGATCAGGAACTCTAGAAGAATTCAGATTTTTAACACGAGAGTAAACGTAAAAAGAAGGTTTTACAAGACTCACGTTAACAATATTGCAGCAGTACGCACACAATCGAAGCGCAGTAAGGATGGCTAGTGTAACTAGCAAGAATACCACGAAAGCAAGAAAAAGAAGTACGCTATTAACTATTAACGTACCTGTCTCTTCCGAAACGAATGAGTACTACTCTCAGAGACACACTACCATCGAATGAGGTTAGTCT
+
59;<8<>BBBBCCCCDCJBCBBBBC@CCC?BA??>@<@6;:CCCDC?BB?B????@ABAA3B@ABAABBCBBBC9@<;;;;;*;A>A=ABB9BBBACCCCHCCBB@B@CC@B@A>A@@@CBBCCBCCCGCCB?B@@?<@:;;@@@?<A?AAA=@BBABCBC@CBBBBC?AA>BBA=AB???8=?<;==???1?A?B???BB?>?;?:>?;;5::<=AAA@A;<;BCE@B?BCE>CBB?BBBCCAAACBBBBBB???BBBBBBB8838>A>?<?CBC?B?AAAA@
@ATNG8:00110:01257
GATGGTAGGTGCACATGAGTGTATCCAGAAGATCATGAACTCTAGAAGAATTCAGATTTTTAACACGAGAGTAAACGTAAAAAGAAGGTTTTACAAGACTCACGTTAACAATATTGCAGCAGTACGCACACAATCGAAGCGCAGTAAGGATGGCTAGTGTAACTAGCAAGAATACCACGAAAGCAAGAAAAAGAAGTACGCTATTAACTATTAACGTACCTGTCTCTTCCGAAACGAATGAGTACTGCGTCTCACTCTCGCCTACCATCGAATGAGGTTAGTCT
+
@@@<9BBB?BBBCBCAABGHCCCCB?BDD@??@BB:;;@BBCDDBB@BC?C>ABB>>>>>0>?BCCCCCCCCCC;@C99999*;C>B5;:;4;BB?CBBBCCCCA>A>AA?AAA>ABBBBBBCBBCCCCDCC@CBBB@BAAA@AAB?B?B@@>@CCCBCCB?CCCBBB?BB@BAA<AA@AB:BBB?BBCCD3BB?B>>=BBBBC<@<=@DE:>:>ACCCACCBBBBB=B?BCE>CBB@AAADBBBBBBBCCCCBBBDCCCB@BDD?CCAAB@BC@@?@?DCBBB
@ATNG8:00110:01279
GATGGTAGTGTCATATGAGAGTGTGTACTCATTCGTTTCGGAAGAGACAGGTACGTTAATAGTTAATAGCGTACTTCTTTTTCTTGCTTTCGTGGTATTCTTGCTAGTTACACTAGCCATCCTTACTGCGCTTCGATTGTGTGCGTACTGCTGCAATATTGTTAACGTGAGTCTTGTAATACCTTCTTTTACGTTTACTCTCGTGTTAAAAATCTGAATTCTTCTAGAGTTCCTGATCTTCTGGAGATATCATCAGCGAGCTACCATCGAATGAGGTTAGTCT
+
BBA@@CCCCCCBCBGCCBCBBBCDCC;;;CBB?BBBB=BB?B@@@ABCCHACCCA@<@>BAA@?B?BBBCB;;;B@A@@?@,;;59>?A9AB@@<@AA=AC9;;BCCDACCCFCCECADCD?C@CDCC@@9949@@@?BABBCCCBBCCCCBCBC@CBB?CC@C@BBABBBCCC@CCB?CB@:?99999*;AAAB=BCDBCCAA@C5<<<<*;AAAB@CIIFACBBA@@D@C?CCCC@@=@BA?BCBBBFCECCCBBCBBBDBC@CCCCC@CDCC?C@CCBBB
@ATNG8:00115:01246
GATGGTAGCAGACGTGACAGAGCGCCAGAAGATCAGGAACTCTAGAAGAATTCAGATTTTTAACACGAGAGTAAACGTAAAAAGAAGGTTTTACAAGACTCACGTTAACAATATTGCAGCAGTACGCACACAATCGAAGCGCAGTAAGGATGGCTAGTGTAACTAGCAAGAATACCACGAAAGCAAGAAAAAGAAGTACGCTATTAACTATTAACGTACCTGTCTCTTCCGAAACGAATGAGTACGTGTGCGACGTGTCTCCTACCATCGAATGAGGTTAGTCT
+
448939@BBBCCA@;<?CCCCECFC@ABEADBCBBC@CAECB?A?C?BA>A?>>::9999'9<@ABBBBDBBCB>BABBCCC5BA>A5;;;6;BDAFDBCCCC@@?@@CC@DCC?AABBBCCDCCAAACCCD@CCBB@BAAACCCD?D@C@?>?BBBAAAD?BBCCBB?BB?BCC<@@9::,9<<:ABEDD2CD?BBBBBBBAA;A;AAAD:=:>DCBB?B@@@ABC@C@BBB=BBB?BBBBBBBBBBBBBBBBA>?>B@@=BAA==@@AA<AA@@:=:=CAAA
@ATNG8:00117:01271
GATGGTAGATATATGCACGCTCTACCAGAAGATCAGGAACTCTAGAAGAATTCAGATTTTTAACACGAGAGTAAACGTAAAAAGAAGGTTTTACAAGACTCACGTTAACAATATTGCAGCAGTACGCACACAATCGAAGCGCAGTAAGGATGGCTAGTGTAACTAGCAAGAATACCACGAAAGCAAGAAAAAGAAGTACGCTATTAACTATTAACGTACCTGTCTCTTCCGAAACGAATGAGTACTATAGACTATCTGAGACTACCATCGAATGAGGTTAGTCT
+
;8<;:=>@<;6;?>@AC;5//9///39::,/6=BAA>@655<;;AB@CB?B=:9897333$34;;=BBBBBB@?6<9<;@@@,@B>A=@@@6@CDABBBCCC>00+0,0;8;>?;;ACCCCAABFEEBAAHD@@@AA=@@@>=0006<8<;:49@?>@@?@?CAAAAA@CF@DBB=AA999,7;;6<BCCC2?@>988BCCCAA<A<>>>?5;5;8;;A?BBBBCBB?B@BCC?BCC?BBABBBCAAABBBCABB@@000@@AA@:BBBBA>?@?B>B@BCBB:
@ATNG8:00118:01260
GATGGTAGGTGCACATGAGTGTATCCAGAAGATCAGGAACTCTAGAAGAATTTCAGATTTTAACACGAGAGTAAACGTAAAAAGAAGGTTTTACAGGACTCACGTTAACAATATTGCAGCAGTACGCACACAATCGAAGCGCAGTAAGGATGGCTAGTGTAACTAGCAAGAATACCACGAAAGCAAGAAAAAGAAGTACGCTATTAACTATTAACGTACCTGTCTCTTCCGAAACGAATGAGTACAGAGAGTACGATATGTCTACCATCGAATGAGGTTAGTCT
+
8869;@8<9955===@BAAA@A;995:44044::4304588556==:=?7;;09999944&55599==:95555)5<<<=>>+>=8=5;;;0:@?@<@;;;==00-0;>>;;;?>ABBDCBCDCDCCCBBCC@EBCB?B???BBBD>@>A@@=@CBBBDCC@@A@CAA?AC?CAB?AA999+9:929ACCC3BB?BAAACCCDA:@;A@A@7;5:;BA@=@BCCBBB=@=ACC=CDE;;:DBA???@AB?<=;83379:933388,3333823//629055---
@ATNG8:00118:01273
GATGGTAGTGCGTGAGAGAGAGACCCAGAAGATCAGGAACTCTAGAAGAATTCAGATTTTTAACACGAGAGTAAACGTAAAAAGAAGGTTTTACAAGACTCACGTTAACAATATTGCAGCAGTACGCACACAATCGAAGCGCAGTAAGGATGGCTAGTGTAACTAGCAAGAATACCACGAAAGCAAGAAAAAGAAGTACGCTATTAACTATTAACGTACCTGTCTCTTCCGAAACGAATGAGTACATAGATATACGTATAGCTACCATCGAATGAGGTTAGTCT
+
<<<=@DACBA;;555;;>ACCC;;;49ED:BCBAA@?A@CAB::5>8;;9B==>=:7777$31779@A@BBA@@8==;;;;;);?>?5;;;*:BB=BBBCCCC;;;;ADE@CDE?BBBBCBBACCCCCABBB>ADBB>@?BBCCCC?C@BBB?BCCCCDCC?@A@CCB?AA?@@B@BB???8?@?;>@@@@2@C@C>>>CCCCB8:7:@@@:>:=AC@@=@B@@@BC@C@CCC>BBC?BBBBBBCBBBBBBBBBBBBBBA==<=>;===>><A=88185;????
@ATNG8:00119:01274
GATGGTAGAGTACAGTGTAGTAGACCAGAAGATCAGGAACTCTAGAAGAATTCAGATTTTAACACGAGAGTAAACGTAAAAAGAAGGTTTTACAAGACTCACGTTAACAATATTGCAGCAGTACGCACACAATCGAAGCGCAGTAAGGATGGCTAGTGTAACTAGCAAGAATACCACGAAAGCAAGAAAAAGAAGTACGCTATTAACTATTAACGTACCTGTCTCTTCCGAAACGAATGAGTACTATAGACTATCTAGACTACCATCGAATGAGGTTAGTCT
+
:;;;?AAABEDCB696;;;<<@A;@8<CC@CBBB@@=@@AAA@@?C=@??B?AA@999:+99=?>AAAA@@@@8:8<4999(9;6;.555&5;;6<;695;:/00/7<;:<?B?AB;<;CCCCCCCCCCCB@BBBB=@@AACBAB>C>B;;7<BBBBBAA@A@@?BB@BC?BBA>AAAA?;>=<8::;;;,;><000@ACB@?;?<AAAA<@<==B@@<@BD;;;C?B?BCF>CCB>@@BAAAEBBBAAB????EDCCDCBBB@BBBBB=??@?;?=ABDBB
@ATNG8:00123:01251
GATGGTAGGTGCCATGAGTGTATCCAGAAGATCAGGATCTCTAGAAGAATTCAGATTTTTAACACGAGAGTAAACGTAAAAAGAAGGTTTTACAAGACTCACGTTAACAATATTGCAGCAGTACGCACACAATCGAAGCGCAGTAAGGATGGCTAGTGTAACTAGCAAGAATACCACGAAAGCAAGAAAAAGAAGTACGCTATTAACTATTAACGTACCTGTCTCTTCCGAAACGAATGAGTACGAGAGTCAGAGCAGAGCTACCATCGAATGAGGTTAGTCT
+
A@?:>@@A=BBB>BCCCHEBCCAA<@GD@DCCBBB=@:;;BBCCCABB@B>A@@:::::);@AACCBBBBCAA999;;<<;*;B>C5;;;-;AB?BBCBCCC;;7;@A@<A@@6;;BBBBBBCCCCHDCBB?BBBB:::@@AA@@<@<@;;6;CBCCBBC?BABACCAAA>AA?:@A??>8;<>999:9:(:>;@AAAA>B>><><?>==9=9=>BBB?B@@@ABA?A?:::3:@A>BBBCCEB?@@DBAAA???@AAAAAAB=<@@@@A<@CBB?B@CBBCA
@ATNG8:00126:01265
GATGGTAGCGCGACGAGCGTAGACCCAGAAGATCAGGAACTCTAGAAGAATTCAGATTTTTAACACGAGAGTAAACGTAAAAAGAAGGTTTTACAAGACTCACGTTAACAATATTGCAGCAGTACGCACACAATCGAAGCGCAGTAAGGATGGCTAGTGTAACTAGCAAGAATACCACGAAAGCAAGAAAAAGAAGTACGCTATTAACTATTACGTACCTGTCTCTTCCGAAACGAATGAGTACGATGAGAGAGCTCTCTCTACCATCGAATGAGGTTAGTCT
+
995=8<<CABCDDD;:9E>==666>6;;;9;99:95.5<@55554<0//6;)//8/////$/39;<=33/;//0)///////$//)5.555&5<<5<?>=<<<;@=??@@<@@@<@@A@BBCCB;;<BBBAB5;;;;5;;::@BAA=A=A>>:?AABBB:;6:???AB?BC@BBB<<<;:967;;6;>?@A3@@9>000?;9<=-/-/;<<5;89::9<@>>@B@@=?9??C788B389777<7;;7777?>>:>>7/.577//(.567:55579171577;;
@ATNG8:00131:01254
GATGGTAGCGCGACGAGCGTAGACCCAGAAGATCAGGAACTCTAAGAAGAATTCAGATTTTTAACACGAGAGTAAACGTAAAAAAGAAGGTTTTACAAGACTCACGTTAACAATATTGCAGCAGTACGCACACAATCGAAGCGCAGTAAGGATGGCTAGTGTAACTAGCAAGAATACCACGAAAGCAAGAAAAAAGAAGTACGCTATTAACTATTAACGTACCTGTCTCTTCCGAAACGAATGAGTACTGCGTCTCACTCTCGCCTACCATCGAATGAGGTTAGTCT
+
5:::39<<<<@@@BCCCCC==966@6<<<8<;<:::5:5989//)/9166696344::;<=+=8=C===887777)7;>?>>==&=>9=9==9+9@@=ACCCBCB@A?@@BB@BBB?BBBBC@@ACJFCBBCCC?CB;:7;A@@A;::6;?G@@>ACCCCCBC?@@@AAA=992:@?299998+3771777777$/83////96=;98;49555.56<<BBB?B@@@@@A=?<===699949AABBCBBBBBCBBB@@@BBC;969@@:@858B=@@:;8;?ABCCB
@ATNG8:00132:01273
GATGGTAGCTCACGTACGTCACACGTACTCATTCGTTTCGGAAGAGACAGGTACGTTAATAGTTAATAGCGTACTTCTTTTTCTTGCTTTCGTGGTATTCTTGCTAGTTACACTAGCCATCCTTACTGCGCTTCGATTGTGTGCGTACTGCTGCAATATTGTTAACGTGAGTCTTGTAAAACCTTCTTTTTACGTTTACTCTCGTGTTAAAAATCTGAATTCGTCTAGAGTTCCTGATCTTCTGGCTCTCGTAGACAGATACTACCATCGAATGAGGTTAGTCT
+
?>@:<@=DDCDB;;6B969CDCCCBB@@@BAA=AABB<BB?C@BBACCAA?ADBBC?B?BCBC@B>AAABBBCAA=>>>><,=@<@@BD>BBA@79:A=@C=@AAAA@;??AACBBB??BB<?<>>A:;;@A=AA@@<>>>>>>>??AAA@===>5;;=:>>8=:=>>AA????:>;;;:/;8=:>@DDD/DA=>>7=AA:::@><<:=AAA/A:;;>=B=AAA::;DEBB;?<?@=<<@6<<=:=999:;:@@@AA??>?@AAA=AA>>>:<<<=9<9=CCCB
@ATNG8:00138:01246
GATGGTAGAGTATCATGTGTATCTCCAGAAGATCAGGAACTCTAGAAGAATTCAGATTTTTAACACGAGAGTAAACGTAAAAAGAAGGTTTACAAGACTCACGTTAACAATATTGCAGCAGTACGCACACAATCGAAGCGCAGTAAGGATGGCTAGTGTAACTAGCAAGAATACCACGAAAGCAAGAAAAAGAAGTACGCTATTAACTATTAACGTACCTGTCTCTTCCGAAACGAATGAGTACATAGATATACGTATAGCTACCATCGAATGAGGTTAGTCT
+
////)/9ABCCCCCCBBBCBC@A@C?@AA?A@@CBB?B?BBCCCBC@CC?B?BDC>????1@@DDDCBCCDBCC=@@99999*9A>B2;;0:B@?CBBBCCC999:@CC@CCC?BBBBBCCBBBBCCEDBB@CDBC?CBCCCCBC?C@BDC?CCCCABBC?BBBBBB>BB?BBB=@?;;;3?=>:<>>>>1?D@E?>>CBBBB;859>;=9=5<CCAA>ACBBBCC@C@BBC=CCD?AAABBBBB@@@BBAA@ABBBB???BBB>BB???;A>@@<A=@BAAA
@ATNG8:00144:01254
GATGGTAGCGCGACGAGCGTAGACCCAGAAGATCAGGAACTCTAGAAGAATTCAGATTTTTAACACGAGAGTAAACGTAAAAAGAAGGTTTTACAAGACTCACGTTAACAATATTGCAGCAGTACGCACACAATCGAAGCGCAGTAAGGATGGCTAGTGTAACTAGCAAGAATACCACGTAAGCAAGAAAAAGAAGTACGCTATTAACTATTAACGTACCTGTCTCTTCCGAAACGAATGAGTACAGAGAGTACGATATGTCTACCATCGAATGAGGTTAGTCT
+
8<;<?CECCBCBCCBBBFCCCB:9:8;AB@BCBB?@<@=AAD@@?B?BC>A>???@ABBB3B@CDB???BBCCC>>>@BCCC3DB=C5;;;6;CCACCBBCCC;:9;@CC@BBC@CBAABBBACCCCCCCCC?DBBB>??@@??>?9@=@:::;CCCCCCC?CCBBBA?BC@BBB<@A9::=@BB?BBCBC3BB?BBBBB@@@B:=:>B??7;5:>BBB?BCBCBCD?B?ACC>CCC>AACAAACCDBB@AABBBBBBBCBBB?@<AAB@@=:::>3:39==<<
@ATNG8:00145:01268
GATGGTAGTGATACAGATCAGACACCAGAAGATCAGGAATCTAGAAGAATTCAGATTTTTAACACGAGAGTAAACGTAAAAAGAAGGTTTTACAAGACTCACGTTAACAATATTGCAGCAGTACGCACACAATCGAAGCGCAGTAAGGATGGCTAGTGTAACTAGCAAGAATACCACGAAAGCAAGAAAAAGAAGTACGCTATTAACTATTAACGTACCTGTCTCTTCCGAAACGAATGAGTACTATGTAGAGCTCTATACTACCATCGAATGAGGTTAGTCT
+
448:7;BCBCCCABBBBACADCBCC>BBB?BABBBB@C@CBBBCB?CC@B@@@:99CCD1C=ABB@AABBCDD>B@AA@@@.><8;2733&38=5@>>>A@?=>7:7;@=@@@9<=:;:AA@AA@@??>?@<@A@@<><>=AA8608=AAA<A::;AA@@;@@@@@A;AA<A??4;;788)7:<7=FDED/??=?;;;?AAAA:>;>C??:?;A>88::>AAA?>>:A<ACC5=@C?>>>A778<<788?AA=>A@??>>=A>><>A@@@;>><<8<39;=;;
@ATNG8:00187:00986
GATGGTAGTATCTGCACACTCTGTCCAGAAGATCAGGAACTCTAGAAGAATTCAGATTTTAACACGAGAGTAAACGTAAAAGAAGGTTTTACAAGACTCACGTTAACAATATTGCAGCAGTACGCACACAATCGAAGCGCAGTAAGGATGGCTAGTGTAACTAGCAAGAATACCACGAAAGCAAGAAAAGAAGTACGCTATTAACTATTAACGTACCTGTCTCTTCCGAAACGAATGAGTACACACTCTCATATGACACTACCATCGTATGAGGTTAGTCT
+
CCCC?BBCBBBCCBBBBCCCCCCCCACCC@BBBB@@=@>AACCCCC@CD?B?@==7777-9<ABBBBCECAA@8>=;;;;.9A:?2:99&9DD@CBBCCDDCC@B@BC@BBB@C@@ABCDCCCCCCCCCC@C?@@@CBAABBAA>B?B@@=@BBBCCCC?CAABCC?BB?BBB?BBBBB=?==99:99+9@>BBBBCB???6;5;A>?;?;>:@@A?BBBBBEE@C@BDD>CCC?BCCCAAABCCBBBB@?@BCCCBBCCCC?CBBBCB@A@C?B=BB<;;
@ATNG8:00193:00987
GATGGTAGTATCTGCACACTCTGTCCAGAAGATCAGGAACTCTAGAAGAATTCAGATTTTAACACGAGAGTAAACGTAAAAGAAGGTTTTACAAGACTCACGTTAACAATATTGCAGCAGTACGCACACAATCGAAGCGCAGTAAGGATGGCTAGTGTAACTAGCAAGAATACCACGAAAGCAAGAAAAAGAAGTACGCTATTAACTATTAACGTACCTGTCTCTTCCGAAACGAATGAGTACACATCGTCGTGTCGTGCTACCATCGAATGAGGTTATTCT
+
:<>>ABBBBBBBA@ACCCCCCCDCB?BCD@CCCA@@<@=BACCBBC@CC?B?@A?999939?ABBACCCC987)7=9:;;.;C=C5;;;&9BB=BBBCCCCCD@C@BB?ADD?BACCCCC@@@CGGCBBB@CAAA@ABB@ABCB<A=A@?<?CBBCCCB?ABCCCB?@@>@BB>BBBCC<?<<889898(9@<AAA@CCCAB;@<@A==:=;??BBC?CCBBBCC@F@CBB>CBB????CCCBAAAACBBCCBBBCBBDDDAA>ABBBB@CDBB?A<?>9>@
@ATNG8:00163:01039
GATGGTAGCGCATATCAGCGCAGCCCAGAAGATCAGGAACTCTAGAAGAATTCAGATTTTAACACGAGAGTAAACGTAAAAGAAGGTTTTACAAGACTCACGTTAACAATATTGCAGCAGTACGCACACAATCGAAGCGCAGTAAGGATGGCTAGTGTAACTAGCAAGAATACCACGAAAGCAAGAAAAAGAAGTACGCTATTAACTATTAACGTACCTGTCTCTTCCGAAACGAATGAGTACGTGTGCGACGTGTCTCCTACCATCGAATGAGGTTAGTCT
+
AA>;>@=BCEDCBBBCBBBBCDCCE>BBC@GCCBBA=@=@@CECCB@CC?B=>>@:;::-;>CBCBCCCD;<;0;@;;;;6;B>B5;;;*9CC<CABABCC;;7;?@@=@CB@AAABCCCCBBBCCBBCC@CCBC@BBBBDDCD?D@CCC@CBBBEEBC?BBBBBC@DC?@@A?BB@A?899:3::::9(9?9?98:BBBBD>A>ABBB@@;>>CCC@CCBBBDC@C@CCB=A::6;@@ACCD??@@??BEBBBBB999@A@A=A???@<??=?;=:>@;::
@ATNG8:00169:01024
GATGGTAGCTCGCTGATGATATCTCCAGAAGATCAGGAACTCTAGAAGAATTCAGATTTTAACACGAGAGTAAACGTAAAAGAAGGTTTACAAGACTCACGTTAACAATATTGCAGCAGTACGCACACAATCGAAGCGCAGTAAGGATGGCTAGTGTAACTAGCAAGAATACCACGAAAGCAAGAAAAAGAAGTACGCTATTAACTATTAACGTACCTGTCTCTTCCGAAACGAATGAGTACACACTCTCATATGACACTACCATCGAATGAGGTTAGTCT
+
8<8:7;>A<======?@=A;9995616??9?CB;;;>A@BEBBCDC=@@5:3:@@@@@@5@,//:::?@>>@@8=?;;;;59@:@2;;09BB?B??><<<;>9>=:96;@>=A@@?@AABBBCCBBBCC@D@@@@CCB;<;CB?C@CBB>BBBBCCBC@CCAAAB>AB?AAA?B>>?E>???<:::::(:>;997=<8>AB<?;=<;:3;48<D@@<<0000:::=:=@B9=?B588@BB@BBB777A?897;=9:9?<<;;0443396:<AB?D@BC@??
@ATNG8:00193:00995
GATGGTAGTATCTGTCTACGAGAGCCAGAAGATCAGGAACTCTAGAAGAATTCAGATTTTAACACGAGAGTAAACGTAAAAAGAAGGTTTTACAAGACTCACGTTAACAATATTGCAGCAGTACGCACACCATCGAAGCGCAGTAAGGATGGCTAGTGTAACTAGCAAGAATACCACGAAAGCAAGAAAAAGAAGTACGCTATTAACTATTAACGTACCTGTCTCTTCCGAAACGAATGAGTACTACTCTCAGAGACACACTACCATCGAATGAGGTTAGTCT
+
59;<<>CCCCA@;;?@A<BCBCB;;;;CC@;;;A>?9>.43<444=7=76783773333&339:=<;:?;99:,:9;:994$4:5:.555&5=>:@D>GCCCBB?B?BB?BCC>A@A@@@BBBDDGCCCFADCBBB=@@@@CAAA@DAD;;;;CBBBCCD@BAAAAB@CF@BBB@BCBAA=A??:?@@@@2AB?AAABBCC@?7:7;>>C8=8<<A@@=@CCBBAC@D@CDF>A??=?AAADCB?>?BAAABBBBBCDDBBBCC?@@@AA=ACAA?A<@@AAA
@ATNG8:00195:01005
GATGGTAGTATCTGTCTACGAGAGCCAGAAGATCAGGAACTCTAGAAGAATTCAGATTTTTAACACGAGAGTAAACGTAAAAAGAAGGTTTTACAAGACTCACGTTAACAATATTGCAGCAGTACGCACACAATCGAAGCGCAGTAAGGATGGCTAGTGTAACTAGCAAGAATACCACGAAAGCAAGAAAAAGAAGTACGCTATTAACTATTAACGTACCTGTCTCTTCCGAAACGAATGAGTACGTGTGCGTACGTGAGCTACCATCGAATGAGGTTAGTCT
+
@??<8555:;;<<<>=<<<666;;<:>=B?ADBBAA=@=@=A>=9:297/71;<<<8999):7@?;=B@@:=BA9<;>?>>>,?A7;99DD;DCD@CDEICCB;;8;@AA?BBB?BCCABBA@ACHGCCCEC@C;;;>@@ABBBCB?B@EA@>@BBAAABB?BBCCCB?BB?BCC?BBBAC<@<<899998(9A<BBABBBB>>6;5;<::1818=BAB?BBBAA@@=@@CCB<@::6:@@ABBBAAAABA@???AA@AA@=AA;>>;;;=;@@A<?=@BBBB
@ATNG8:00198:00992
GATGGTAGCTCGCTGATGATATCTCCAGAAGATCAGGAACTCTAGAAGAATTCAGATTTTTAACACGAGAGTAAACGTAAAAAGAAGGTTTTACAAGACTCACGTTAACAATATTGCAGCAGTACGCACACAATCGAAGCGCAGTAAGGATGGCTAGTGTAACTAGCAAGAATACCACGAAAGCAAGAAAAAGAAGTACGCTATTAACTATTAACGTACCTGTCTCTTCCGAAACGAATGAGTACGAGAGAGCTCACGTGTCTACCATCGAATGAGGTTAGTCT
+
<<<>@BBBBCCECBBBDCCCDDBBB?CCCALBBBBB?B@BBAAAAA?AC>B?A@@>>=>>.??CBBBBBBBBCA5==;;<;;';@<@4995&5;@:>C?CCBBCB?C?BB?BCC@BACCEBBBBCGGCCCCD@CBBB?CBCBAAAA?B?C@@?@CCEDAAA@BCCCBB?AA=AB@>BBAAA8898:>>@@@2AB?ACCA??;;;1818?==9=<??CBB@B@AAACB@B?@@@;@CD?BBBBBBBAAABBBBBB>>?BBAA??>@=A=888;????=A;>B;;;
@ATNG8:00152:01071
GATGGTAGGCGACATACATACGCGCCAGAAGATCAGGAACCTAGAAGAATTCAGATTTTTAACACGAGAGTAAACGTAAAAAGAAGGTTTTACAAGACTCACGTTTAACAATATTGCAGCAGTACGCACACAATCGAAGCGCAGTAAGGATGGCTAGTGTAACTAGCAAGAATACCACGAAAAGCAAGAAAAAGAAGTACGCTATTAACTATTAACGTACCTGTCTCTTCCGAAACGAATGAGTACGATGAGAGAGCTCTCTCTACCATCGAATGAGGTTAGTCT
+
:4945:<=?@<<A<===?@CFEECC;;;C@CA>=>@+0+08777;7:;7;8:::43333$32889433:8737*87;@@@@+@>8B.9::.5=>29665999599)4<BC?@AA?CCBABBCCBAAAA@@AA>AA;:49@@@@AAA;@<@@>8@@>>::;@;=AB@AA=@@4898<@>9:9:+9<<8<?@??1>?63743=9<>><>;AA<<1707=@@@?A@@@;;:?A:===699929889>@><:0//;99933222269:@@8;777749978393:>=??
@ATNG8:00155:01089
GATGGTAGTACATGATAGACGACACCAGAAGATCAGGAACTCTAGAAGAATTCAGATTTTTAACACGAGAGTAAACGTAAAAAGAAGGTTTTACAAGACTCACTGTTAACAATATTGCAGCAGTACGCACACAATCGAAGCGCAGTAAGGATGCTAGTGTAACTAGCAAGAATACCACGAAAGCAGAAAAGAAGTACGCTATTAACGTATTAACGTACCTGTCTCTTCCGAAACGATTGAGTACGATGAGAGAGCTCTCTCTACCATCGAATGAGGTTAAGTCT
+
;;?>:@@EC666><:::::<969<B=@9:866=@AC?A=@AA?@@A=BB59-89444444$5.556<<<>CCCC>@;;;DGD1:6469>>>0@6626=@@995444.45::7;<<8<@889::;<===555594555549555;;;;.5.5555955599<7:::49:243-333-38333(3333:>:.:@6:?AA>AA00*05///<837376@95.595995949.//:19///)/8:99::33387733373378889894:333:,227728(/(0;;>
@ATNG8:00159:01065
GATGGTAGGAGACACGTCGCACACGTACTCATTCGTTTCGGAAGAGACAGGTACGTTAATAGTTAATAGCGTACTTCTTTTCTTGCTTTCGTGGTATTCTTGCTAGTTACACTAGCCATCCTTACTGCGCTTCGATTGTGTGCGTACTGCTGCAATATTGTTAACGTGAGTCTTGTAAAACCTTCTTTTACGTTTACTCTCGTGTAAAATCTGAATTCTTCTAGAGTTCCTGATCTTCTGGGCTGCGCTGATATGCGCTACCATCGAATGAGGTTAGTCT
+
BB@?>ABB?BABBCCBBBDDBAA@DDDCCC::5<;;;0;;5;9@BCCBAA>@CC??>@>ABCC?A?BCCBBABBA;7798*794@BCD>DB?><>;;8==998:ABD@BBBAA>:;;===:>:>ABB@@>>:>>>@<?@>>>?:::@@>=>>==:=>>;@@:>:>??=>=AA@:=8888)87<78///)/<<>>-//599968///;;.88>@@9@<>>;>?><@//-/9<<9===1//9919//-76--/@===@???AA<=>=??=@@AB<A<??:::
@ATNG8:00162:01064
GATGGTAGACATATCGTATCTCTGTACTCATTCGTTTCGGAAGAGACAGGTACGTTAATAGTTAATAGCGTACTTCTTTTTCTTGCTTTCGTGGTATTCTTGCTAGTTACACTAGCCATCCCTACTGCGCTTCGATCGTGTGCGTACTGCTGCATTATTGTTAACGTGAGTCTTGTAAACCTTCTTTTACGTTTACTCTCGTGTTAAAAATCTGAATTCTTCTAGAGTTCCTGATCTTCTGGATACACTCATGTGCACCTTACCATCGAATGAGGTTAGTCT
+
9;>:7;<CFCCCCCBBBCBBBCFECA@@@?@;@BBB?A@=@?BBBCCCC?BBBBC7958?AA3717:C?==?78.3999;)8?5>;97,5:99:@@@=@A?AAAAAB59888BBBB=???D:A>>=;;;>?<?AAA>???;997AAA?@?>>>>?3788=A9;69///7777727555-57:65666(59;>?9?@B@@@@===:=FDC/A>==@9=8=A;????@@@<@=AA===B=AAA;>>@BB>>>????=9:<1617=9=:::@9:///9@7=<=@B
@ATNG8:00165:01051
GATGGTAGAGAGAGCTCTCTCATCGTACTCATTCGTTTCGGAAGAGACAGGTACGTTAATAGTTAATAGCGTACTTCTTTTTCTTGCTTCGTGGTATTCTTGCTAGTTACACTAGCCATTCCTTACTGCGCTTCGATTGTGTGCGTACTGCTGCAATTATTGTTAACGTGAGTCTTGTAAAACCTTCTTTTTACGTTTACTCTCGTGTTAAAATCTTGAATTCTTCTAGAGTTCCTGATCTTCTGGTATACACACTCGCTCGCTACCATTCCGAATGAGGTTAGTCT
+
594>7559@?@<//////77777;<>656=661;CCD?A@?A@DB@==00*0/6--(-(//68386:9;;::;99333333$333833.398>2;7/*/>69///9:*//::85362..).2638;:98825,2=:;5:?:::>::9>=<886976</5768818<:...9...92...88.9/5.55555'578991>A==99///9(---(-//(/;5;5@@;@@>A;<><@<;;;AAA=B?<596-----6::>>AA@;;;==495370596///848486668
@ATNG8:00166:01044
GATGGTAGCTCGCTGATGATATCTCCAGAAGATCAGGAACTCTAGAAGAATTCAGATTTTTAACACGAGAGTAAACGTAAAAAGAAGGTTTTACAAGACTCACGTTAACAATATTGCAGCAGTACGCACACAATCGAAGCGCAGTAAGGATGGCTAGTGTAACTAGCAAGAATACCACGAAAGCAAGAAAAAGAAGTACGCTATTAACTATTAACGTACCTGTCTCTTCCGAAACGAATGAGTACTGTATCTATGTGTGCGCTACCATCGAATGAGGTTAGTCT
+
44:<:=CEBCCCBBBCECCDCBCBCACCC?BBB@@@@C@AAA@@@E@BB@B?@==:9:::(99AAFABBKH?>;3<<:;;;;*;C?C@CDC;CEEACBBBDGG@@?@ABB@BCC@CCCCCCCCCCCCCCBBD@CCBB?CBBBBBBB>B?B99;9CCCCCBB?BCAAAC?BB>ACC@BBBBB;??>99:999(9A?BBAABB@AB7;7;BBB<A<AABBB@DBBBBCC@C?BDE>B::9:A@CBBBBBCAAA>>>CDDCCAAACCC@DAA??;?A@@=@>AA9::
@ATNG8:00168:01073
GATGGTAGCTATACGTATATCTATGTACTCATTCGTTTCGGAAGAGACAGGTACGTTAATAGTTAATAGCGTACTTCTTTTTCTTGCTTTCGTGGTATTCTTGCTAGTTACACTAGCCATCCTTACTGCGCTTCGATTGTGTGCGTACTGCTGCAATATTGTTAACGTGAGTCTTGTAAAACCTTCTTTTTACGTTTACTCTCGTGTTAAAATCTGAATTCTTCTAGAGTTCCTGATCTTCTGGTCTACTACACTGTACTCTACCATCGAATGAGGGTTAGTCT
+
B@?@=@;>@CCBBCCBBCGCDCBBCCA?BB9<7;BBC=DD@CADDCBBBB?BBABC=@=@BAA?B@BCCCCA:::678888)8=7@A@>6BBAA?AA@<AB=BACBBB?A???BBBB<>>><?=A@@@A@@A=DAAA8;:==<<===>>@CAA@B;;;;<?C=A<?>>>AA@@@;:::<;.<6=:>====,::777*--9---2557+522&27766375>A6>??>>>@=@<@?>>>A=BBA;??DC>>>??;;;@AAAA=;<7///7=472---)-0---77
@ATNG8:00169:01084
GATGGTAGCTCACGTACGTCACACGTACTCATTCGTTTCGGAAGAGACAGGTACGTTAATAGTTAATAGCGTACTTCTTTTTCTTGCTTTCGTGGTATTCTTGCTAGTTACACTAGCCATCCTTACTGCGCTTCGATTGTGTGCGTACTGCTGCAATATTGTTAACGTGAGTCTTGTAAAACCTTCTTTTTACGTTTACTCTCGTGTTAAAAATCTGAATTCTTCTAGAGTTCCTGATCTTCTGGGATGTGTGCGCAGTGCCTACCATCGAATGAGGTTAGTCT
+
@@CC@BBBAAA:;;6?669CC@@:;;CDCCAA=ABBB=CBACABBBCCBB?BCCBB?C=@@AB?A@A?@@BBDBB>??>>>1?@?BBCB>ACCC=@?BACC>A9999:49AAABBBB?AAA<?7=:::==9979>>=7;:<=?<=<>==A;:;==:888<AA8=:=>>???EAA;?====2==A=AAAAA/AAACC;A>=?AAA=;</////(////=6:6>?<@@@@DBB=C;>>>E@@:99::1:///777///:>99>=???=<===<8=>>C=B=C>>>;
@ATNG8:00169:01087
GATGGTAGTATCTGTCTACGAGAGCCAGAAGATCTGGAACTCTAGACGAATTCAGATTTTTAACACGAGAGTAAACGTAAAAAGAAGGTTTTACAAGACTCACGTTAACAATATTGCAGCAGTACGCACACAATCGAAGCGCAGTAAGGATGGCTAGTGTAACTAGCAAGAATACCACGAATGCAAGAAAAAGAAGTACGCTATTAACTATTAACGTACCTGTCTCTTCCGAAACGAATGAGTACGTGTGACGTACGTGAGCTACCATCGAATGAGGTTAGTCT
+
700/)//////55<=?<BAA00///)/9939::///5:+//9988=94938733333333$3,37778993333(3944444$4:5;.444&4<<6;@@BAEBBB>A=;;5;;;4;BA??:::ABCFCAABB=A;;;;>?>@@@@B?B=@::4:BAAB@@@?;;;;:B=:978=;7;;9</3373,73777$3349:::87777/7/77364;6:9@?>=@999@AA=A?BBB=BCC?@A@DAA:00000<>>A@@@@@=<<<7713433<68887,3,39333
@ATNG8:00171:01064
GATGGTAGTGTCATATGAGAGTGTGTACTCATTCGTTTCGGAAGAGACAGGTACGTTAATAGTTAATAGCGTACTTCTTTTTCTTGCTTTCGTGGTATTCTTGCTAGTTACACTAGCCATCCTTACTGCGCTTCGATTGTGTGCGTACTGCTGCAATATTGTTAACGTGAGTCTTGTAAACCTTCTTTTACGTTTACTCTCGTGTTAAAAATCTGAATTCTTCTAGAGTTCCTGATCTTCTGGGATGTGTTCGCAGTGCCTACCATCGAATGAGGTTAGTCT
+
BBBB?BDDCBBBCBBCDBBBBCCDDBBBCCBB?BCBC=CD@B>BEFDFDD@DFDDD@C=CCCC?C@CCDDCCCCB<@@@@@0@B?BBCG=CB@@?@CC?CE9;:CHDE?BBCCEECD?CCD?D?CBCCBBBC?CCCB?BBB@AACCCCCCCBBBC@CCC?CC?B?BCBBBBBAA=?::9.;>A>;;;;.<CABB=ABBCBCBBAA5<;;;*;BBBCADACIACCCCCBC@C@BBBCCC?BBBB=BBBBBCACFDCBBACACCD?BCCCC?CC@@>@@CBABB
@ATNG8:00173:01042
GATGGTAGACATATCGTACTCTCTGTACTCATTCGTTTCGGAAGAGACAGGTACGTTAATAGTTAATAGCGTACTTCTTTTTCTTGCTTCGTGGTATTCTTGCTAGTTACACTAGTCATCCTTACTGCGCTTCGATTGTGTGCGTACTGCTGCAATATTGTTAACGTGAGTCTTGTAAAACCTTCTTTTTACGTTTACTCTCGTGTTAAAAATCTGAATTCTTCTAGAGTTCCTGATCTTCTGGCGCTCTGTCACGTCTGCTACCATCGAATGAGGTTAGTCT
+
97//)/9>@@@AEHCCCDCCCBAACDCCBB;;0:?@:8;A>A@CCCBBBB?BDAAA?B@CB@@>A?CCC@ABBBA>ABCBD1@@=;//).//36@<;?BA;??A===:>>AAAAAAAAAC?B?ABB>888A<>>>>;>@?::;>?????A@@@A7AAC@BB9<9<BBCCCCDC=A@@@@7@@C@BBDDD5BBDCD=BBBBAAB;;;=ACCE2B@@CC=A=A@<@BCB@@@?B?BAAA@@-000,0CCCD;;;BBAAAB;;;@AA?;;;FF@AAAB@DACCCCC
@ATNG8:00176:01042
GATGGTAGTGATACAGATCAGACACCAGAAGATCAGGAACTCTAAGAAGAATTCAGATTTTTAACACGAGAGTAAACGTAAAAAGAAGGTTTTACAAGACTCACGTTAACAATATTGCAGCAGTACGCACACAATCGAAGCGCAGTAAGGATGGCTAGTGTAACTAGCAAGAATACCATGAAAGCAAGAAAAAGAAGTACGCTATTAACTATTAACGTACCTGTCTCTTCCGAAACGAATGAGTACGTGTGCGACGTGTCTCCTACCATCGAATGAGGTTAGTCT
+
777748:>B@@@BD9:9;;9<<955.5543:====@;>855437-3:-33-3233373333$3,33:;;;;?9:9,87:4444$4;39.444&/77270//:<<=>:;8554:BB499?@?>?ACBCCCFCCF@BBCC@CA@ABBBB@B9@00+0==<@@B@;??@@;<8?;<??:4:;999.333333337'77,7?>>?@@BB@@<@@@@<@<@ACA@?@CBBBBCGE?CA@9<00+0==;??C@>>000=?:::=??BD?B?>8;95574877768<@BCCB
@ATNG8:00177:01050
GATGGTAGGTGCACATGAGTGTATCCAGAAGATCAGGAACTCTAGAAGAATTCAGATTTTTAACACGAGAGTAAACGTAAAAAGAAGGTTTTACAAGACTCACGTTAACAATATTGCAGCAGTACGCACACAATCGAAGCGCAGTAAGGATGGCTAGTGTAACTAGCAAGAATACCACGAAAGCAAGAAAAAGAAGTACGCTATTAACTATTAACGTACCTGTCTCTTCCGAAACGAATGAGTACGTGTGCGACGTGTCTCCTACCATCGAATGAGGTTAGTCT
+
4544.4<A=BBBCCCCCCCEDBB;;7;AA=@@?@@?;@<@BCCDCC@BC@B?ABB;;;;;*;@BBBBCDCCBBB=BA;;;;;.;I@F6;;;7;CE@DBBBCCCBB?B?AA=@DD@BBBBCDCCBBBCDBBBC@CCCC@CABACBBB@CACBB>BDEBBBBA=AAACCC>BB?BBB@BBBDD>?=<889999(9A;ABBCAAACA5837?=>1838ABCDACCBBBCD@B?B@@:A::7;ABB???BBBCBBBCCCBBBCBB?BCC?BAAAB=@A>:5:7=AAAA
@ATNG8:00178:01063
GATGGTAGGAGACACGTCGCACACGTACTCATTCGTTTCGGAAGAGACAGGTACGTTAATAGTTAATAGCGTACTTCTTTTTCTTGCTTTCGTGGTATTCTTGCTAGTTACACTAGCCATCCTTACTGCGCTTCGATTGTGTGCGTACTGCTGCAATATTGTTAACGTGAGTCTTGTAAAACCTTCTTTTTACGTTTACTCTCGTGTTAAAAATCTGAATTCTTCTAGAGTTCCTGATCTTCTGGTATACACACTCGCTCGCTACCATCGAATGACGGTTATCT
+
=?;B;;;A=A<===9//////;9999;>;<;>9>?@@<;@7=4955=<<<9;;::@09095998>8;:=BBBB;<373333$334778:29;;>3838/8<5<=<3388=;=??>;:<@@@<@;??88878@;@AAA;>>>A::;;;776::////65758;9=:<<@@@5757458>9>.96:49==C=.<==<>8@>>:::>:9<17666'/-3//(/3786/65>>87153;;:;:60699)//899<@;;<///9::@@<<1///::5777;;8=9=:=<
@ATNG8:00180:01060
GATGGTAGTAGTACACTAGTCATACCAGAAGATCAGGAACTTCTAGAAGAATTCAGATTTTTAACACGAGAGTAAACGTAAAAAGAATGGTTTTACAAGACTCACGTTAACAATATTGCAGCAGTACGCACACAATCGAAGCGCAGTAAGGATGCTAGTGTAACTAGCAAGAATACCACGAAAGCAAGAAAAAGAAGTTACGCTATTAACTATTAACGATACCTGTCTCTTCCGAAACGAATGAGTACTATAGACTATCTGAGACTACCATCGAATGAGGTTAGTCT
+
7779;@AA@@B?;;<<;?;<;::9:5:<=5::<@/0)/4.-(----60:;6:66//9;@@@,0*/86///66///(/70////$/;)//7<<</9998@=>@@=9//)/5;;5</625<<:;:/5-.---75997>?==<???AA@::2;59:95;;??D<@<5933;;6;=9;>A4=8B;=1773,37777'791886888==9A;@58888<A;><:<66/5222226374333'...(----..3335558::65:9:98333;828;7331785525><=900
@ATNG8:00181:01047
GATGGTAGCAGACGTGACAGAGCGCCAGAAGATCAGGAACTCTAGAAGAATTCAGATTTTTAACACGAGAGTAAACGTAAAAAGAAGGTTTTACAAGACTCACGTTAACAATATTGCAGCAGTACGCACACAATCGAAGCGCAGTAAGGATGGCTAGTGTAACTAGCAAGAATACCACGAAAGCAAGAAAAAGAAGTACGCTATTAACTATTAACGTACCTGTCTCTTCCGAAACGAATGAGTACGATGAGATCTCGTGTGCTACCATCGAATGAGGTTAGTCT
+
45;=8=BBEDCDCC?@@<=?CBBCC@BBC@C;;::98=445<:::;9=B9B>>=997FCC1A?A@@BBB?>9::,999?D?A+CC?B<@@<0<=G@DHECCBBBEAD@BB=A;;9;BCCBBBDBCCCCCCCB?B@@@=BBCAAA@?<A@C@@?CFEDCCBC@BBBBBB?BB?BBB?AA999,7<<89899:(:A?BBBCBB?=>:><@@GD<>;>;@@@<@ABBCCE@D?ABD>DAA>:::DCBABE::9BB999AA???>>>@@7>>@??8=???=@=@@@AA
@ATNG8:00181:01087
GATGGTAGCGCACACATAGATACAGTACTCATTCGTTTCGGAAGAGACAGGTACGTTAATAGTTAATAGCGTACTTCTTTTTCTTGCTTTCGTGGTATTCTTGCTAGTTACACTAGCCATCCTTACTGCGCTTCGTTGTGTGCGTACTGCTGCAATATTGTTAACGTGAGTCTTGTAAAACCTTCTTTTTACGTTTACTCTCGTGTTAAAAATCTGAATTCTTCTAGAGTTCCTGATCTTCTGGATAGCGACGCGATATACTACCATCGAATGAGGTTAGTCT
+
??<?AEBBABDDDCCCCCCCBBBCCDBBBDCC@AA@E?ED?B?BCCCDCC@BBBBB@C@CCCC?D@DCCCBAA??:=>=>=,>C<@@BC=BB@@>@BC@CC>BBCDBB@BBCHCCCC@CCC@C@FFCCABAB>@BB=A@BABBCBBCCCCAAAC@C@A?ACAE@CBAACCCCB=?::::.:;?<:;:;:*;BBCD=BBCDDBBBCC4;<;<*<A@ACAGACDACBBBCCC@C?BBCCCD@CBC@CCCCCCCCCCCBBBCCDCBC@BBACA;:;:;7;?CDAAA
@ATNG8:00183:01064
GATGGTAGACACGTGTGCTCTCTCGTACTCATTCGTTTCGGAAGAGACAGGTACGTTAATAGCTAATAGCGTACTTCTTTTTCTTGCTTTCGTGGTATTCTTGCTAGTTACACTAGCCATCCTTACTGCGCTTCGATTGTGTGCGTACTGCTGCAATATTGTTAACGTGAGTCTTGTAAAACCTTCTTTTTACGTTTACTCTCGTGTTAAAATCTGAATTCTTCTAGAGTTCCTGATCTTCTGGTATGACTAGTGTACTACTACCATCGAATGAGGTTAGTCT
+
AA;969A@@@DAA@LBBBCDDGCCFBA@BCA@?ACCC=BB@B@BCCAACC=@@@AA<A<??A@AB?BBBBBEBBB?BBBBB3B?<A998(3;9:;@@B=@@7;;0//;57757>>@A9<==1818BAA@@AA<A@@@<>>=;=@@@@@??><<<=8===:>>=A=@A888>>@@9;;:::/:7=8=:;::,:;;;;*--6---878:-///'.///;5;5@@:@>>?A>><>=BB===@<>>><@>>===>>>@@@@@;;:@>>;>ABAA;>>AA<@<@>>;;
@ATNG8:00186:01042
GATGGTAGTATATCGCGTCGCTATCCAGAAGATCAGGAACTCTAGAAGAATTCAGATTTTAACACGAGAGTAAACGTAAAAAGAAGGTTTTACAAGACTCACGTTAACAATATTGCAGCAGTACGCACACAATCGAAGCGCAGTAAGGATGGCTAGTGTAACTAGCAAGAATACCACGAAAGCAAGAAAAGAAGTACGCTATTAAACTATTAACGTACCTGTCTCTTCCGAAACGAATGAGTACGTGTGACGTACGTGAGCTACCATCGAATGAGGTTAGTCT
+
77/0)///77::A@66666====:946=D890////)/5887////)//)/3;444444&4.44::44544==4:;44444$493:5;@@0?6646<<<977//)/)0/59/4.444445556=>>=@?>?7;:::5:;?BBB>=4;4;44.49::@A<@5<:;00/1663887179///(///(/;;;/885::;887...(..'....384:7<<<8:445::87:4///(///)/:::<8833387:::::<=;;;<888=/3/688(///:6;<;8887
@ATNG8:00186:01069
GATGGTAGCACACGAGATCTCATCGTACTCATTCGTTTCGGAAGAGACAGGTACGTTAATAGTTAATAGCGTACTTCTTTTTCTTGCTTTCGTGGTATTCTTGCTAGTTACACTAGCCATCCATACTGCGCTTCGATTGTGTGCGTACTGCTGCAATATTGTTAACGTGAGTCTTGTAAAACCTTCTTTTTACGTTTACTCTCGTGTTAAAAATCTGAATTCTTCTAGAGTTCCTGATCTTCTGGTGTCTGATCTGTATCACTACCATCGAATGAGGTTAGTCT
+
CBAC?ACBBCCCBBBBBBCCCCCCBCCCCBCCBCCCD>CC@C@BBBBCBC?BCBBB?B=BBBC@D?AABBBBCBB<77777(9@9A;<>7=A@?=@AA=AA;>>ABBA?BBBBBCAA<=AA;A=<<<==>>C;>>@A;?=>==<==>@AAA@>==;>==:8818;@?@A@>>>?;?AABB5B<=<<@>>>.>?888066;///=88<8<<<=.=@@@A<A=>>;>@@?=>=:><>?@@>>:>>><<>>?>?>A;;><>A>@@@AA;??@?C78::@<@=AA<<;
@ATNG8:00186:01074
GATGGTAGAGTATCATGTGTATCTCCAGAAGATCAGGAACTCTAGAAGAATTCAGATTTTTAACACGAGAGTAAACGTAAAAAGAAGGTTTTACAAGACTCACGTTAACAATATTGCAGCAGTACGCACACAATCGAAGCGCAGTAAGGATGGCTAGTGTAACTAGCAAGAATACCACGAAAGCAAGAAAAAGAAGTACGCTATTAACTATTAACGTACCTGTCTCTTCCGAAACGAATGAGTACGAGAGAGCACACGTGTCTACCATCGAATGAGGTTAGTCT
+
4444.49<>BBACCB;9:B@=99:@:>99.498<<@?B?@ABCCDD@CC?B?BAB?@@@A2A?CCCCDDCCCCC=AB99999*:B?D>BBB=BDE@BBCCCCC??=?@CC@CCC>AABBBBBCCCCAAADDDBBBBA>AAAABBBB@C@CBB@BCBBBBBB?CCCCCA?BC>BBB?BBBBB9?;;888888(9@=A9::CCFBB?B?AA@@;@=CACBA>ACBBBBB@C>BCD>CAB?BBCECBAABBBCAAA@BBBBABBBBBA=@BB@C@BC>><>?ABAA@
@ATNG8:00188:01063
GATGGTAGTGCGTGAGAGAGAGACCCAGAAGATCAGGAACTCTAGAAGAATTCAGATTTTTAACACGAGAGTAAACGTAAAAAGAAGGTTTTACAAGACTCACGTTAACAATATTGCAGCAGTACGCACACAATCGAAGCGCAGTAAGGATGGCTAGTGTAACTAGCAAGAATACCACGAAAGCAAGAAAAAGAAGTACGCTATTAACTATTAACGTACCTGTCTCTTCCGAAACGAATGAGTACATAGATATACGTATAGCTACCATCGAATGAGTTAGTCT
+
<;<<9655:::;;;;<<<@BB@@;;09:<5:;?994.48<<==<<=44318187333333$34<;<<<<:///:.///////$/93:.444&59>8=>>@<<<=<9=:<<055;.55;;<=<556666;>>=9>;;>;?@?@CCCC=@9>::29>>?@?;?@DB>>9?67858;86;:///(///(//888+8;6==:8//-99(.).333262.26==7<;:::;?8<8000*/00*0/6669:99888:999873777552=<378;<=9;8///48899/
@ATNG8:00189:01054
GATGGTAGGCGTGTGAGAGTCTGCCCAGAAGATCAGGAACTCTAGAAGAATTCAGATTTTTAACACGTGAGTAAACGTAAAAAGAAGGTTTTACAAGACTCACGTTAACAATATTGCAGCAGTACGCACACAATCGAAGCGCAGTAAGGATGGCTAGTGTAACTAGCAAGAATACCACGAAAGCAAGAAAAAGAAGTACGACTATTAACTATTAACGTACCTGTCTCTTCCGAAACGAATGAGTACGATGAGATCTCGTGTGCTACCATCGAATGAGGTTAGTCT
+
A@@<@CCD@CCBB=CCBBBBBB@@@6;CC@CCAAAC@C@BCDC@@@=AA>A=@@@;;;;;'8<?<>?@?@@>?<5<@99999(:@;@=AAA8@?A=A???FD>><<A<AA;A:829<<=<>>>>BBAA:;:A<@?@@7:9=::<//,/9=<B?BAAAAA>@<@AAABB?@@<@AA;@AB?>7<99488988(8818:67///;996><>>>==B=@>878<AA???AA:>:>BC:>BA????@::9::8=>>????><<=878=>>:?>>>><@@@@;>;?==<?
@ATNG8:00190:01048
GATGGTAGCGAGCGAGTGTGTATACCAGAAGATCAGGAACTCTAGAAGAATTCAGATTTTTAACACGAGAGTAAACGTAAAAAGAAGGTTTTACAAGACTCACGTTAACAATATTGCAGCAGTACGCACACAATCGAAGCGCAGTAAGGATGGCTAGTGTAACTAGCAAGAATACCACGAAAGCAAGAAAAAGAAGTACGCTATTAACTATTAACGTACCTGTCTCTTCCGAAACGAATGAGTACGAGAGTCAGAGCAGAGCTACCATCGAATGAGGTTAGTCT
+
8<8:5;;:;>=;;;==:555;;;<<86667:::://)/)//8//4=0342503<<9:>:>0>;@@BBAAAA<@@<A666@@@+<;9=7<<<0<=>:<<<>@?>@A;?5;9::559<<;<<=BABBDDCAABC@CCBB>@;;;C@@@=A?CBB>BBB696@?:BB===<7;;7483-37773(3336=====+<@7=<@@;???A494887>;;?>>CCC@CCCCCBC=A=A@@9@?@8;:;AABAA???>?@AA???CCCCBBBB?A@@8927?9:49?AABA9
@ATNG8:00191:01075
GATGGTAGTGATACAGATCAGACACCAGAAGATCAGGAACTCTAGAAGAATTCAGATTTTTAACACGAGAGTAAACGTAAAAAGAAGGTTTTACAAGACTCACGTTAACAATATTGCAGCATTACGCACACAATCGAAGCGCAGTAAGGATGGCTAGTGTAACTAGCAAGAATACCACGAAAGCAAGAAAAAGAAGTACGCTATTAACTATTAACGTACCTGTCTCTTCCGAAACGATGAGTACTGCGTCTCACTCTCGCCTACCATCGAATGAGGTTAGTCT
+
::;A9=>>A696==@@@AA?<==<<,//;277::44.5055<:4342882827788;<<<+=8;<;=;;=8=BB=87:A@AA2AA?A?BBC;BCCACCCCCAAAB=B>@@;>>=056>>=>>965555656975565.5:;::===:>9:;:7555<445;7:9=94403;-333.3:9992///6:::::+;<23338333492729;<<9=9<<=3707:8<98<4<6:9:3;99598>;9=454::;:;<<::=:3757BB>??>0000//:)/).5899
@ATNG8:00192:01055
GATGGTAGCGCATATCAGCGCAGCCCAGCAAGATCAGGAACTCTAGAAGAATTCAGATTTTTAACACGAGAGTAAACGTAAAAAGAAGGTTTTACAAGACTCACGTTAACAATATTGCAGCAGTACGCACACAATCGAAGCGCAGTAAGGATGGCTAGTGTAACTAGCAAGAATACCACGAAAGCAAGAAAAAGAAGTACGCTATTAACTATTAACGTACCTGTCTCTTCCGAAACGAATGAGTACGATGAGATCTCGTGTGCTACCATCGAATGAGGTTAGTCT
+
0:5<399955@@BBB@?@@:0/977.9///8<<:@?>;@@B@BB;;;:?<2919?:9<=<;'<4595A@@@BB@B0;;;;;;;*;A>B?BBB8BIC>BCAABC@@A>A><;5;:;29<<<:99====9::A;;49CB@?A@@@BBBB>B=AB@499;;;=@A;@>=4:4.455998-7----(---(,5556(660/////8;BA?B?998>6;<==BCCAD@=BBCB?A?AB@5@00+0<<>AB??>>>><<=ABB@@..---776<=99:27;00)0)/7>>>
@ATNG8:00192:01088
GATGGTAGTATATCGCGTCGCTATCCAGAAGATCAGGAACTCTAGAAGAATTCAGATTTTTAACACGAGAGTAAACGTAAAAAGAAGGTTTTACAAGACTCACGTTAACAATATTGCAGCAGTACGCACACAATCGAAGCGCAGTAAGGATGGCTAGTGTAACTAGCAAGAATACCACGAAAAGCAAGAAAAAGAAGTACGCTATTAACTATTAACGTACCTGTCTCTTCCGAAACGAATGAGTACTACTCTCAGAGACACACTAATCGAATGAGGTTAGTCT
+
4444.4::@BBC9;;CC@@>BA@@C9>BD?@@@=95.57;;@@@@E@BB?B@BA@@??>?)?=A??@@@AB@AA<??@@@@@0:;697;;=066<8<;<<===CC@C@DC?BBB?BAAACCBBCCCCBBBCCABBBB>@@@ACCCC@KACA@?@@@@;;;B?@?ED??=?@=>=;8<79777(7;;577878'87,37888=9?:6;;77::297><BBB?BB@@@AB?B@BCE>@@@G@AABBD:::AAAAAC?@@BCCCCBBC@B===:>;;;5:9<;;;A
@ATNG8:00193:01074
GATGGTAGTATATCGCGTCGCTATCCAGAAGATCAGGAACTCTAGAAGAATTCAGATTTTTAACACGAGAGTAAACGTAAAAAGAAGGTTTTACAAGACTCACGTTAACAATATTGCAGCAGTACGCACACAATCGAAGCGCAGTAAGGATGGCTAGTGTAACTAGCAAGAATACCACGAAAGCAAGAAAAAGAAGTACGCTATTAACTATTAACGTACCTGTCTCTTCCGAAACGAATGAGTACTGTATCTATGTGTGCGCTACCATCGAATGAGGTTAGTCT
+
BB@?>AAEBDABCDDCABBCCBCBD@BBC?BBDBBB@C@CCCBBBE@CD@C@@@@AA@@A2A?BBBBBDCCBB@9<=9:;:;*;C>C5;;;.;CB?CBCCDGCBB?B@CC@CCC<AACDBBBBBCCCCCCCC@CBAA?BBCCBBBB>B?B9989CBBBCCC?AAAACB?AA?ACC?BB???8?==;::::9.9A?DA@@BBAAA;A9@@AA;@7>>BCC@BBBBABB?B?ADD>D??=?BBBBBBCCCBBBBBBABBBBAAABCC?AAAAA<@CBB?A=AA@@@
@ATNG8:00197:01046
GATGGTAGACACGTGTGCTCTCTCGTACTCATTCGTTTCGGAAGAGACAGGTACGTTAATAGTTAATAGCGTACTTCTTTTTCTTGCTTTCGTGGTATTCTTGCTAGTTACACTAGCCATCCTTACTGCGCTTCGATTGTGTGCGTACTGCTGCAATATTGTTAACGTGAGTCTTGTAAAACCTTCTTTTTACGTTTACTCTCGTGTTAAAATCCGAATTCTTCTAGAGTTCCTGATCTTCTGGACAGAGTGTGCAGATACTACCATCGAATGAGGTTAGTCT
+
;<;59;<AA@@@@;@@9;6;;;=BCAA@AA@@9A@A@;@B@C@A??@@?>5:5:9??C>AABB@D?BBBCAAABB?BBCCC3A@:@>>=3;@9:39?=9=@38973384:888:;;==:;:7;7:A@????>;???A5;;=888;<<<=///<<<178838B=A<>>887<=88158:AA2A7:4:9:::*88333(--3---2576+222&26322026AA;A666://*/7:<766>:;;;====?98/;=///77=77;==;>>??C=CAAA;A=BBA==
@ATNG8:00197:01047
GATGGTAGTGTCATATGAGAGAGTGTACTCATTCGTTTCGGAAGAGACAGGTACGTTAATAGTTAATAGCGTACTTCTTTTTCTTGCTTTCGTGGTATTCTTGCTAGTTACACTAGCCATCCTTACTGCGCTTCGATTGTGTGCGTACTGCTGCAATATTGTTAACGTGAGTCTTGTAAACCTTCTTTTTACGTTTACTCTCGTGTTAAAATCTGAATTCTTCTAGAGTTCCTGATCTTCTGGGTCTCTCTCTCACGCACTAATCGAATGAGGTTAGTCT
+
4;9505<<<@<=@<;666>>@ACBCCDCCC@@;?>?=6:<8=9=@@CDCHACCCBB@C?AA@B@CADCDCCCCBC=;;;;;';C4;9@?6>=5569@D=AB99;:BCC?AADCABBC9<;B?B?AA@A@AAB?BCGG@@ADBBBBCBCCBCAA@BACCB@EL@C@BBABCBCDC=A;<;6;>C@;;;;;*;@@@@;@ACBDCB@@A5;;;-:CC;;9:?CGADHGDCBCAB@BBCDCD@DBBC>BBCCAAACBBBCBBBCCB?CBBC@@AAA?A@ECDCC
@ATNG8:00153:01128
GATTAGTCTCAGATAGTCTATAGTACTCATTCGTTTCGGAAGAGACAGGTACGTTAATAGTTAATAGCGTACTTCTTTCTCTTGCTTTCGTGGTATTCTTGCTAGTTACACTAGCCATCCTTACTGCGCTTCGATTGTGTGCGTACTGCTGCAATATTGTTAACGTGAGTCTTGTAAAACCTTCTTTTACGTTTACTCTCGTGTTAAAAATCTGAATTCTTCTAGAGTTCCTGATCTTCTGGTATACACACTCGCTCGCTACCATCGAATGAGGTTAGTCT
+
?;;89CCBABBBBCCECAAACCCCAAACBB@BBBC=CC@C@CCCCBBB@CDCAB?BGECBB=BADECCC:9;GADGD>BCAC@BBBB=BBA@?@CC@DG;<;CBAB@BCCCCCCC@CCC?@?@DCBCCAA>ACCC@CBCCCDBBBBBCCCBBB?BBB@CC>A>ABCCCCBDC?B@@@@7@<A<;;;;.;BBBI=BACCBCCAAA5;;;;*;>>@A=B=BB?@@ABBCD@D?BBCCFD?B@@>ABDDCCCCCCCCBBBBAAAD@BBBAA>ADCC?B@BCBBB
@ATNG8:00155:01123
GATGGTAGCTCACGTACGTCACACGTACTCATTCGTTTCGGAAGAGACAGGTACGTTAATAGTTAATAGCGTACTTCTTTTTCTTGCTTTCGTGGTATTCTTGCTAGTTACACTAGCCATCCTTACTGCGCTTCGATTGTGTGCGTACTGCTGCAATATTGTTAACGTGAGTCTTGTAAAACCTTCTTTTTACGTTTACTCTCGTGTTAAAAATCTGAATTCTTCTAGAGTTCCTGATCTTCTGGGTGTATCAGCGAGTATCTTATCGAATGAGGTTAGTCT
+
BBBC@===C<;;;;;<666>BCACBCBBBBBD?CCAC>AD?D@CCCBBBC?CBCBB@C8;:??7>;>>@BBABBB?ABBBA3@A;>>BB<8::C?BCC?@A599@@=?;>>>=@AAB?>AA<@<@AA>>:;;;??>>;;;;========>=====98884:<0806>??>>>::125@:;.A:>688@>>.=576=1;77778>;;;6;;;;(---/7.3.5616788>>@;@;?>?;;=*//6606=<===@??A?;;;;;A=AABBC:==;;7;<CA>>>
@ATNG8:00157:01128
GATGGTAGCACACGAGATCTCATCGTACTCATTCGTTTCGGAAAGAGACAGGTACGTTAATAGTTAATAGCGTACTTCTTTTTCTTGCTTTCGTGGTATTCTTGCTAGTTACACTAGCCATCCTTACTGCGCTTCGATTGTGTGCGTACTGCTGCAATATTGTTAACGTGAGTCTTGTAAAACCTTCTTTTTACGTTTACTCTCGTGTTAAAAATCTGAATTCTTCTAGAGTTCCTGATCTTCTGGGCAGACTCTCACACGCCTACCATCGAATGAGGTTAGTCT
+
:<89=?;;@BCC999==CDGDECCB;5595551:BAD=BB7;;4;BCCCCE@BBBBB8;49>C>;D9A:::===<=673333$3938797.7??A=A??<?B??>?@@@9?>>?>CCC?>;;7;<CB@;<;@?;?;:;:==;;887???=>>;;;>5878;?B<A<@BB??????:>====/=8=;>>EDE/>>:;;1;;??@@@>>>19898(6::;C=B<@@;>>@A?@?<B=B?;;;?:>>?>8?=====>A==>CB==:=?>:?>>>>=@@@C8;7:?@;;
@ATNG8:00161:01113
GATGGTAGCTATACGTATATCTATGTACTCATTCGTTTCGGAAGAGACAGGTACGTTAATAGTTAATAGCGTACTTCTTTTTCTTGCTTTCTGTGGTATTCTTGCTAGTTACACTAGCCATCCTTACTGCGCTTCGATTGTGTGCGTACTGCTGCAATATTGTTAACGTGAGTCTTGTAAAACCTTCTTTTTACGTTTACTCTCGTGTTAAAAATCTTGAATTCTTCTAGAGTTCCTGATCTTCTGGTCTACTACACTGTACTCTACCATCGAATGAGGTTAGTCT
+
@;:6:>>BBC=@?996=>>BBBC?==@BAACA?BCBF=AA=@@;;;CCBB?BBB@><>,0/99696;;BBBA@?><77777$396=B==6;BABE;?><6=>5687>581599756==8=>D6<69;;;;;;=<??AA<@@AD??;;;AA???<<<5;;;8=?;@=B?>>==B?>7;;AAA3@<@;>????.::<<<19/////:>?A<ABCB.=8806:4:3:::A;;;A@@=@<@AA=;<-//<699:>>@@@=>>=>>@AAABB<????<796669@177==@
@ATNG8:00162:01133
GATGGTAGCACGACACGACGATGTGTACTCATTCGTTTCGGAAGAGACAGGTACGTTAATAGTTAATAGCGTACTTCTTTTTCTTGCTTTCGTGGTATTCTTGCTAGTTACACTAGCCATCCTTACTGCGCTTCGATTGTGTGCGTACTGCTGCAATATTGTTAACGTGAGTCTTGTAAAACCTTCTTTTTACGTTTACTCTCGTGTTAAAATCTGAATTCTTCTAGAGTTCCTGATCTTCTGGGTGTATCAGCGAGTATCTACCATCGAATGAGGTTAGTCT
+
ACCB@BBBA@?;<@BBB<6666<@BCAA@CBA>ACBB<AA=@@CBBBBDC@CCCBB@B>@?AB>A@BBDFBBBBA?BBDCD3BB?A900)000/5:==:@B???@BA@=ABAAABCA=@@@;?<?@?:::@?;????<???@>>>=>>>>??>>>7:;><??<A<BAA>==>AC<@@?CB5B<A;>>AAA/A@??D7;;>=>A@<=<0888)8;;;H;@=@B<A???CAA<A=>>>@=<5::??8?@>@<==>>>A:::@99:<8=;::;<@@??<B<AA>>>
@ATNG8:00163:01105
GATGGTAGTCTCAGATAGTCTATAGTACTCATTCGTTCGGAAGAGACAGGTACGTTAATAGTTAATAGCGTACTTCTTTTTCTTGCTTTCGTGGTATTCTTGCTAGTTACACTAGCCATCCTTACTGCGCTTCGATTGTGTGCGTACTGCTGCAATATTGTTAACGTGAGTCTTGTAAAACCTTCTTTTACGTTTACTCTCGTGTTAAAAATCTGAATTCTTCTAGAGTTCCTGATCTTCTGGACAGAGTGTGCAGATACTACCATCGAATGAGGTTAGTCT
+
9;:69=>BB@?@CBCBCCBAACDCDCCCAAAA>@@@?AB>B@BCCCCBB?BCCBB?A?@A??;@>AABCCCCCC><;;;:);B;@?A?9?>@@:A@B=BE:;;BCBCAICCDBBBC?BBC@C?CBDECBAA>BCGE?AACCCCCCCCCCBAA@B@BBB@CC@C@CCBBBBBCC<A;;;;.;=A>;;;;.:>>>B=CCCBBBCA;;5;;;:*;@@AD@B@BC@CBDDBBB@B@BBDBBC@BAC@DCCFCCBA@@BBCGCCBCCD@BBAAA?BBBB?B@BCCCB
@ATNG8:00168:01123
GATGGTAGATATATGCACGCTCTACCAGAAGATCAGGAACTCTAGAAGAATTCAGATTTTTAACACGAGAGTAAACGTAAAAAGAAGGTTTTACAAGACTCACGTTAACAATATTGCAGCAGTACGCACACAATCGAAGCGCTGTAAGGATGGCTAGTGTAACTAGCAAGAATACCACGAAAGCAAGAAAAGAAGTACGCTATTAACTATTAACGTACCTGTCTCTTCCGAAACGAATGAGTACACATCGTCGTGTCGTGCTACCATCGAATGAGGTTAGTCT
+
:::;;C>CBCCCC;;;CCCCBBCCB?B@@>ABBD;;::?CCBCCBB>BB@B=AA??>BBB1B>CABABBBBBBC=A=:9999*9B>B4;;;4:CC?CCEEECC;;8:=AA?BCB@BBADBBBCCDDDFCCBB?CDCC@C???BBCF@B?B@@>@CCCCCCC?CCBAA@???:?BC@BBCCD<??=99999+:A?AAABCCB>><@=ACBB;?<?AD@A>ACCBBBC@C@DFC=AAB@CEECCBBBBCBBBBCBBCDCC@@@CCC?CCCBD?CBAA>@>A@@@A
@ATNG8:00175:01119
GATGGTAGGACGAGCGTCTGAGAGGTACTCATTCGTTTCGGAAGAGACAGGTACGTTTAATAGTTAATAGCGTAACTTCTTTTTCTTTGCTTTCGTGTTATTTCTTGCTAGTTACACTAGCCATCCTTACTGCGCTTCGATTGTGTGCGTACTGCTGCAATATTGTTAACGTGAGTCTTGTAAAAACCTTCTTTTTACGTTTACTCTCGTGTTAAAAATCTGAATTCTTCTAGAAGTTCCTGATCTTCTGGTGTCGTCTATCATGTACTACCATCGAATGAGGATTAGTCT
+
8<;>?B@@=?::?<<;;;=====C89955<5516;>>4>>25.44444;=79=99;;)/)///7294;;;>;;;9>=7<;?@@+<<>7;;=@6;;5554555)59.55559;:<>>>><<=6999.5.9@?>AB:;4:@;;4:@@999?>;<=;99:::+0//7:;6;6<@:;?;;9<7:55555$549.55555$55<>>4</-------/)////$/5555169??95////)/;396;;<===8<;>8<969C@@B@@@@==///7//*0799==@<=>)//)/99<<
@ATNG8:00176:01104
GATGGTAGACACGTGTGCTCTCTCGTACTCATTCGTTTCGGAAGAGACAGGTACGTTAATAGTTAATAGCGTACTTCTTTTCTTGCTTTCGTGGTATTCTTGCTAGTTACACTAGCCATCCTTACTGCGCTTCGATTGTGTGCGTACTGCTGCAATATTGTTAACGTGAGTCTTGTAAAACCTTCTTTTTACGTTTACTCTCGTGTTAAAAATCTGAATTCTTCTAGAGTTCCTGATCTTCTGGATAGCGACGCGATATACTACCATCGAATGAGGTTAGTCT
+
<<<=?BBABBAB@<696;<>;;@BCCAAACCC@DCCC>CD@D@BBCCCAA?CCBBF@B?BBBB?B=@?BBBBA=@;99:9+37689:9,3>>><A9938A9<993;;6;BAA??==9=>A;>;>BBBB???;@@BC587@@>>>?B???B;<<B=888=BD=@;@@A>>>>==;??>>>2>:>:>=DDD/A@==<1;;;;;;@;;;=DDDF/A==>B=A=AB<@>>>A?@=?<???B>=7@//-/;;<@???===>>B?>=>=D;=>>@A=A;;;9=9=A@@?
@ATNG8:00185:01125
GATGGTAGTATATCGCGTCGCTATCCAGAAGATCAGGAACTCTAGAAGAATTCAGATTTTTAACACGAGAGTAAACGTAAAAAGAAGGTTTTACAAGACTCACGTTAACAATATTGCAGCAGTACGCACACAATCGAAGCGCAGTAAGGATGGCTAGTGTAACTAGCAAGAATACCACGAAAGCAAGAAAAAGAAGTACGCTATTAACTATTAACGTACCTGTCTCTTCCGAAACGAATGGTACGTGTGACGTACGTGAGCTACCATCGAATGAGGTTAGTCT
+
AB@;>ACCBCBCDDDCCCCCCCCCC@CBB@CDDA@A?A?BCEBBAB@DD?A?CBB?@@@@2@@DBBCCCBDBBB<BA@BBBB5BC@C@BBB;BDF@CCCCCCCBB@B@BC@BBC?BBAABBDDDFECCBBBC@CCAB?CBAADD??<@@EBB?BCCCCCCC=BBBBBB?BC>CBB?BBAAA;AA@<@@@@@2@B?CA@<B@AAA<A<@A??<><>BBBC@CBBBBCC@B?BBB>BAA???<>BBABB>>>CDCCBBBB>>>BBD?BBBBB@:;:?<@;?@@>>
@ATNG8:00186:01130
GATGGTAGGCGACATACATACGCGCCAGATGATCAGGAACTCTAGAAGAATTCAGATTTTTAACACGAGAGTAAACGTAAAAAGAAGGTTTTACAAGACTCACGTTAACAATATTGCAGCAGTACGCACACAATCGAAGCGCAGTAAGGATGGCTAGTGTAACTAGCAAGAATACCACGAAAGCAAGAAAAAGAAGTACGCTATTAACTATTAACGTACCTGTCTCTTCCGAAACGATGAGTACCTCTCAGACGCTCGTCCTACCATCGAATGAGGTTAGTCT
+
>?B>?CBD?BBBBCCBCCCDBABA@<@CBBCCCCCC@C=AADECA@>@D?B@BCBBCCCC5C@CCCCCCGCBBB8??:::::*;C>C?CCB;BCC@CBBBEDC889:?BC@CCC?BBCDDBBBBCCCCDD@B?BDBB?CBBBAA@A<@?C99;:GBBBCCD@@@@BBA?BC?B@@8==787)9??=ACCFC3CC?B???BCA@@;@;@@@B:>:=@CCC?@@BBAAB@B@BEE>DABBADABBC@AA@@@BBBBBAB?AA=AAC?B@@@@<??>>;><ACBAA
@ATNG8:00189:01103
GATGGTAGCACGAGTCACTCATATCCAGAAGATCAGGAACTCTAAGAAGAATTCAGATTTTTAACACGAGAGTAAACGTAAAAAGAAGGTTTTACAAGACTCACGTTAACAATATTGCAGCAGTACGCACACAATCGAAGCGCAGTAAGGATGGCTAGTGTAACTAGCAAGAATACCACGAAAGCAAGAAAAAGAAGTACGCTATTAACTATTAACGTACCTGTCTCTTCCGAAACGAATGAGTACGAGAGCAGAGCATAGCTACCATCGAATGAGGTTAGTCT
+
//8848@BA@@?;CCBBBBCBA<<>9<@@=@=BB9:496===00)/;7;;:>600///>:>'<800/:98:</0/(000/999'::6;7>?@2??>:==AAA@@00-07@;7?AD?AABBCCBBCCCCBBBCC@CCDD9::BBBBBC=B?B::7;CBBBAAA?BBABBB?CC?CCC@CC???8???;?GFDD3CC@:9:BBBDAA=D=AAAA;>:>?BBB@BA@AA@CGD@DBC?CCF>@AD@??AA???BBAAABAABBAAACC?CCBBB>AA::5:<@BC@@
@ATNG8:00191:01104
GATGGTAGACATATCGTACTCTCTGTACTCATTCGTTTCGGAAGAGACAGGTACGTTAATAGTTAATAGCGTACTTCTTTTTCTTGCTTTCGTGGTATTCTTGCTAGTTACACTAGCCATCCTTACTGCGCTTCGATTGTGTGCGTACTGCTGCAATATTGTTAACGTGAGTCTTGTAAAACCTTCTTTTTACGTTTACTCTCGTGTTAAAAATCTGAATTCTTCTAGAGTTCCTGATCTTCTGGTGTCGTCTATCATGTACTACCATCGAATGAGGTTAGTCT
+
B?@??B>CCCDBCBECDFCBBCCBBBCDDCCC?A@BE@DD<A>ABAAABB@BBAAA@C@CC@@>A?BBCCCAA?><=;?>=+@BAB:660700/5:::5;?778:A<=:>AA???@A<@@A;><>?=88::9:??>>;>ABB@@?>>>AAA@><<6;::3::3::?BA???@AA:=>@@@5?=A:==???/???@@8@@@>>>AA>>::@@@,=///<6:6>?<?@@A@@@:=:>AA>==;@@@=?99;==666===AAAA@?@@=A>;;<:>>@D<A<@>>>?
@ATNG8:00191:01110
GATGGTAGTACATGATAGACGACACCAGAAGATCAGGAACTCTAGAAGAATTCAGATTTTTAACACGAGAGTAAACGTAAAAAGAAGGTTTTACAAGACTCACGTTAACAATATTGCAGCAGTACGCACACAATCGAAGCGCAGTAAGGATGGCTAGTGTAACTAGCAAGAATACCACGAAAGCAAGAAAAAGAAGTACGCTATTAACTATTAACGTACCTGTCTCTTCCGAAACGAATGAGTACTGCGTCTCACTCTCGCCTACCATCGAATGAGGTTAGTCT
+
?=;;.4::?ABBCCBCBBBC@@ABB=A>A:?BA:967;7;??BBCB?AA6;49:444444'5.5;9;<@GCCCI>BBBAAAA2AB@BADDD8CCC@B9<;BBB;;7;?BB@BBDACBBAAACCCCCCCCCCC?99::6;@AA@@;;5:<B;;;;EFCDDBB?CDCC@@=@A?@AA?@@999/9975<>=?@2@C?CBAABBCCC?C?BBCD5878ABBB@BCBBBAA4;5;@@8@AA>ABCCCCCCDCBCCCCBBCECBCC@CBC?A@@@A=;;;;8;=ACCBB
@ATNG8:00195:01133
GATGGTAGAGAGAGCTCTCTCATCGTACTCATTCGTTTCGGAAGAGACAGGTACGTTAATAGTTAATAGCGTACTTCTTTTTCTTGCTTTCGTGGTATTCTTGCTAGTTACACTAGCCATCCTTACTGCGCTTCGATTGTGTGCGTACTGCTGCAATATTGTTAACGTGAGTCTTGTAAAACCTTCCTTTTACGTTTACTCTCGTGTTAAAAATCTGAATTCTTCTAGAGTTCCTGATCTTCTGGGCGACTCTCACACGCCTACCATCGAATGAGGTTAGTCT
+
BBBBGCBBBBBDDDC@AACBCBJDCBCCCICB?B??@;@@;A@BACCHBB@BCCCD@B?BABB?B>ABBBBBBBB@A@@A@2@A>A@@A<ABBA>B994:A399?@@@=ACC@>:AB=>==;?=DBA@>::;=BAA>=A????@===AB>==<=>8<=>;>><>=DA@???@@A<AAAAA5>9>=C;?>?2>>@AA9>:;:??A>>==CCDC/A9::D<A<@@<A@@@>>><?<@@@@@><<<A@7>;>>>A>@===@@@9>>@;<<::::>>@E<@<@AA@@
@ATNG8:00198:01121
GATGGTAGTATATCGCGTCGCTATCCAGAAGATCAGGAACTCTAGAAGAATTCAGATTTTTAACACGAGAGTAAACGTAAAAAGAAGGTTTTACAAGACTCACGTTAACAATATTGCAGCAGTACGCACACAATCGAAGCGCAGTAAGGATGGCTAGTGTAACTAGCAAGAATACCACGAAAGCAAGAAAAAGAAGTACGCTATTAACTATTAACGTACCTGTCTCTTCCGAAACGAATGAGTACATAGATATACGTATAGCTACCATCGAATGAGGTTAGTCT
+
8::<=BBCCEBBBCEFCCCDBBBBC<CCC@DBBCBB>B>BABAA@B=AB?C?@@;;9BAA0B?;:8A@BA?:::/:9;9999'9<7<9=?C7BBB?BBCAA@@000/7;;79=?<<?@ABBBBCAAAAA@@@@@@@B?AAAAAAAB@C?C@@?ADCCCCCC????AAB?BB?BBE@BBA@@8;<<900000(0>;000>@==78176997<8>=><BBA;A@@@@@C@D?BBC>CCB>AABAAABDABAAAABACFC>>>===;;5;;;=?;===>=B=BCDAA
@ATNG8:00150:01149
GATGGTAGTACATGATAGACGACACCAGAAGATCAGGAACTCTAGAAGAATTCAGATTTTTAACACGAGAGTAATCGTAAAAAGAAGGTTTTACAAGACTCACGTTAACAATATTGCAGCAGTACGCACACAATCGAAGCGCAGTAAGGATGGCTAGTGTAACTAGCAAGAATACCACGAAAGCAAGAAAAGAAGTACGCTATTAACTATTAACGTACCTGTCTCTTCCGAAACGAATGAGTACGATGAGAGAGCTCTCTCTACCATCGAATGAGGTTAGTCT
+
ACAC<=>>BB=@;<=A==ACBBBA@<@>>9C@CBB=:?:=BB>B><7;>0304:<<A@@?+=8?;;>;;<<<<8<==B=C??+668<9=??166>9555<<9=?;7;8=@7;;<:>@??AAA@BCCBCABCC?BAAB>???A????<@>A??9>?>>?AAD>BB@CCC?CC?CBB;>??>=5:::48888(2:3:222776697;57???5:5:9<<<8>666>@@:>@BCC>D;:29::>BCBBB:8:???AABB998=?:97=@BA==8===B=:8<A@;:
@ATNG8:00150:01172
GATGGTAGTCTCAGATAGTTATAGTACTCATTCGTTTCGGAAGAGACAGGTACGTTAATAGTTAATAGCGTACTTCTTTTTCTTGCTTTCGTGGTATTCTTGCTAGTTACACTAGCCATCCTTACTGCGCTTCGATTGTGTGCGTACTGCTGCAATTATTGTTAACGTGAGTCTTGTAAAACCTTCTTTTTACGTTTACTCTCGTGTTAAAAATCTGAATTCTTCTAGAGTTCCTGATCTTCTGGTCTACTACACTGTACTCTACCATCGAATGAGGTTAGTCT
+
A@@?:B=BBCABBCAAAAA>AA?BB;99BBB?BBBB=BB>A@BBBBBBB@BCA987:>AA??9;8;;<@@@@B@=??<><,=>8=>;;/<@@A>ABC?CD<>>AB@C;?;::>>>><<AA<B<AAA>>>??;???>:????>A@>>>@??///6)-(--(-60849;<A?;;;>497799,96>:??@@@/@ABBB:AABBBB;:;=:=BBB/A;;;?;?=BC<C???AAA<A<=>;;;A8=<=:===@A@@@@=====>???BA===>=B=;;;@=A=?>>@?
@ATNG8:00151:01141
GATGGTAGCTCACGTACGTCACACGTACTCATTCGTTTCGGAAGAGACAGGTACGTTAATAGTTAATAGCGTACTTCTTTTTCTTGCTTTCGTGGTATTCTTGCTAGTTACACTAGCCATCCTTACTGCGCTTCGATTGTGTGCGTACTGCTGCAATATTGTTAACGTGAGTCTTGTAAAACCTTCTTTTTACGTTTACTCTCGTGTTAAAATCTGAATTCTTCTAGAGTTCCTGATCTTCTGGTATGACTAGTGTACTACTACCATCGAATGAGGTTAGTCT
+
@@@><BCCDMCC;;6<<<<ABCCCCCCCBBBB@BCCD>CB@C@CCDCEBB?BBAA@>A>ABBC?C@BBBCDCCCC@BBAAA2AB?BBBD>BBCB?BA@=@A>ABAAAA7::??BBEE>>>A:>:>AAA???@<A=>=699<<99;;==AAA????5;;;:>>=A<===BC@@@@<???AB5A;A:>;@@@,<:988*//>///==>>1988(2669>6A6::;AA@>=>>:>9=A>>>D;AAA<@@@AA@?>>>??A@:;:==<5;;@@A:=>??=B=B>>;;
@ATNG8:00155:01142
GATGGTAGCGCATATCAGCGCAGCCCAGAAGATCAGGAACTCTAGAAGAATTCAGATTTTTAACACGAGAGTAAACGTAAAAAGAAGGTTTTACAAGACTCACGTTAACAATATTGCAGCAGTACGCACACAATCGAAGCGCAGTAAGGATGGCTAGTGTAACTAGCAAGAATACCACGAAAGCCAAGAAAAAGAAGTACGCTATTAACTATTAACGTACCTGTCTCTTCCGAAACGAATGAGTACGAGAGTCAGAGGCAGAGCTACCATCGAATGAGGTTAGTCT
+
4;4444444:455<B956<<@<===4@9;66;:99;5;49<<544:344.3-3:9:;@@@+@;669=@@AA9::,9994444$5?.516@@26669;666@=;=9.4.44.4447:;:=;;;5549977///)/7794<<565::<.616==9<=<@>=54.4494440555::;699377*83,3399===+886:99:333:<7=8=<;;28255=<<9=;55599493444)444.44488333333333::33,377788==>8==B8818@5949=?<=<6
@ATNG8:00155:01145
GATGGTAGGAGACACGTCGCACACGTACTCATTCGTTTCGGAAGAGACAGGTACGTTAATAGTTAATAGCGTACTTCTTTTTCTTGCTTTCGTGGTATTCTTGCTAGTTACACTAGCCATCCTTACTGCGCTTCGATTGTGTGCGTACTGCTGCAATATTGTTAACGTGAGTCTTGTAAACCTTCTTTTTACGTTTACTCTCGTGTTAAAATCTGAATTCTTCTAGAGTTCCTGATCTTCTGGGTCTACTGCTCGTCGCGCTTACCATCGAATGAGGTTTAGTCT
+
:>:@::66<==BB==666===566<<=<=<6616;;@4==:<8<<555<?266=AB?B>@ABB@C8BBBBB<:98173333$336>78923:=@9A??9994:??A??<?@999A<>:>>>;>8<<;;;>?A:>;;;5;;==<=::99:A996663///47838399999555647788/648588999(//;;;188:=A<<////656)58685;B;AA<::8>>><:>7:9??<<8=>??9??@@;;;@A=<<</----*-<6;<99><>>=@5;:299;;;
@ATNG8:00159:01143
GATGGTAGCGCATATCATGCGCAGCCCAGAAGATCAGGAACTCTAGAAGAATCAGATTTTTAACACGAGAGTAAACGTAAAAAGAAGGTTTTACAAGACTCACGTTAACAATATTGCAGCAGTACGCACACAATCGAAGCGCAGTAAGGATGGCTAGTGTAACTAGCAAGAATACCTACAGAAAGCAAGAAAAGAAGTAACGCTATTTAACTATTAACGTACCTGTCTCTTCCGAAACGAATGATACGATGAGAGAGCTCTCTCTACCATCGAATGAGGTTAGTCT
+
::8?4444;555<;99//////79;=6==>9>666661515==;@;;8<:2:33444444$4.4555555559<4?<<<???+;949.555&5556;55559<45058<<49:A=AAB999@A?@@@B@9A@;9555499;;===@9A9A;;5;;?595545:::?;C@AA<...)-------(/665==>?18838//(/;;98//(/)////(/497//69<<///77)5./9:/9;:+0///;=A=>B==;::<<;434:::;;6;///84///638366635
@ATNG8:00165:01176
GATGGTAGTATCTGCACACTCTGTCCAGAAGATCAGGAACTCTAGAAGAATTCAGATTTTTAACATCGAGAGTAAACGTAAAAAGAAGGTTTTACAAGACTCACGTTAACAATATTGCAGCAGTACGCACACAATCGAAGCGCAGTAAGGATGGCTAGTGTAACTAGCAAGAATACCACGAAAGCAAGAAAAAGAAGTACGCTATTAACTATTAACGTACCTGTCTCTTCCGAAACGAATGAGTACTACTCTCAGAGACACACTACCATCGAATGAGGTTAGTCT
+
44:<9ACCCCBBBCDDB@@EDCCBB?BEE@BBBBAB@C?BCGCCBB@BB?B@BBAAACAA/@?B9:9B???ABBA8>>33333$33,3,333&37717998888//(.05526695555:?>@CCEECCCCBB=BCDE?@@@BCCAA=@=A999:CCCCCCA?ABCAAA?BB@BBB=AA999+:==;@AAAA2AB?B??;B@A>>:><B???;A<AACBB?BCBCBBB@C?CCC=CCC=AAACBBAAAABBBBBB?@@BABBAACC?AA>>C:ACAA?B@DBA::
@ATNG8:00170:01140
GATGGTAGGAGACACGTCGCACACGTACTCATTCGTTTCGGAAGAGACAGGTACGTTAATAGTTAATAGCGTACTTCTTTTTCTTGCTTTTCGTGGTATTCTTGCTAGTTACACTAGCCATCCTTACTGCGCTTCGATTGTGTGCGTACTGCTGCAATATTGTTAACGTGAGTCTTGTAAAACCTTTCTTTTTACGTTTACTCTCGTGTTAAAAATCTGAATTCTTCTAGAGTTCCTGATCTTCTGGTGCGTCTGTATGCGCTACCATCGATGAGGTTAGTCT
+
48898?<A??>?955<<<==;;;=5556665<8;///)//*/5779;;>>9<@A??<@8:5B<8=9;::>88;::5:<<=<+;=.33333&3:;><?@B=@@:;0////)/:889:88,2259>=@@9222225787;277577<9:9:;><<:75+/.5///)/4938855?99152222&2066/68888)6888806...553522+2222$222276;6:@:>>;;9<<4:5::=8:;56993,,,,,,294255/..733.33589888?5;5;9999
@ATNG8:00171:01161
GATGGTAGTATCTGCACACTCTGTCCAGAAGATCAGGAACTCTAGAAGAATTCAGATTTTTAACACGAGAGTAAACGTAAAAAGAAGGTTTTACAAGACTCACGTTAACAATATTGCAGCAGTACGCACACAATCGAAGCGCAGTAAGGATGGCTAGTGTAACTAGCAAGAATACCACGAAAGCAAGAAAAAGAAGTACGCTATTAACTATTAACGTACCTGTCTCTTCCGAAACGAATGAGTACTGTATCTATGTGTGCGCTACCATCGAATGAGGTTAGTCT
+
:;@?5:=B@AABBCEDBBBDDCCCC@DHE@ABA@@B@B9;;CBBCC?AA@F@???@@??@.?<?CABBBBBAAA:?9<:CCC1@@>?:CCC;CCCAC;==BFDA@?@HDC@BCC?CCCDDBBBBBCICCCBB?CCBB@BBBAAA?@9@=A997;CABBBDD@CCCBBA?BB=AAA<??@@@;???>BCCCC3CB?B>>>B@@@A<@<>>?@<>;>>BED@CBBBCCDAB?CCD>CBE?BBBBCCDAABBBB@ABCDBBBBBAAA>9>>?AA=?BAA>A?BC@@?
@ATNG8:00172:01155
GATGGTAGGACGAGCGTCTGAGAGGTACTCATTCGTTTCGGAAGAGACGGGTACGTTAATAGTTAATAGCGTACTTCTTTTTTCTTGCTTTCGTGGTATTCTTGCTAGTTACACTAGCCATCCTTACTGCGCTTCGATTGTGTGCGTACTGCTGCAATATTGTTAACGTGAGTCTTGTAAAACCTTCTTTTTACGTTTACTCTCGTGTTAAAAATCTGAATTCTTCTAGAGTTCCTGATCTTCTGGTGAGATATGCATGATGCTACCATCGAATGAGGTTAGTCT
+
7;;<@AA@@BCAAABBBBBCCCCC@BBBBG@A=AAAA=CB@E?BBBBDDD>BCCCC?C?BBBB?B@CCGBBBDCD@;;;;;;%;A=A@@@;?CCF@CFD@@@8;;;ABB?CCCBCAAA?AAC=@>ABBBCAAA?DCCC?AAABBA=<AABAAAA@@:>>>>@@<@=@@@?>>?==9;=>?>2?<@;>?DCD/@A9::)/////.:66:4;;;9)6999=6C38808=<<===<@<>>A;88///;6=99=A@@B;;;@A??===:;5;@?>>;>===:><====?
@ATNG8:00173:01159
GATGGTAGCTCACGTACGTCACACGTACTCATTCGTTTCGGAAGAGACAGGTACGTTAATAGTTAATAGCGTACTTCTTTTTCTTGCTTTCGTGGTATTCTTGCTAGTTACACTAGCCATCCTTACTGCGCTTCGATTGTGTGCGTACTGCTGCAATATTGTTAACGTGAGTCTTGTAAAACCTTCTTTTTACGTTTACTCTCGTGTTAAAAATCTGAATTCTTCTAGAGTTCCTGATCTTCTGGAGATACACATGATACTCTACCATCGAATGAGGTTAGTCT
+
<<>?@CC@ACCCBBBCBAACCBBBDC@AACBB?CCCC?BB@BAECBBBCC@BB@@@@C7:;AA=@@ABBCBBA?>:?>>=@.::?A@@C<C=BB?BAA=:94:8@AAA=ADC?>>BB?@@@=@<@@@?===>:=A>>;>ABA?>>==<@<<;>>@:>>?<AA:>9=A?::;>8818:?DE6B<@;=====.=@AAA:A>=====<>?;??>>/?:;;@=B=>=:>???>>><@<@B=://*/6;7:>>BAAA<;<@@@A@@@BAA<?;;>=6///6167;=::>
@ATNG8:00174:01175
GATGGTAGCTATACGTATATCTATTTACTCATTCGTTTCGGAAGAGACAGGTACGTTAATAGTTAATAGCGTACTTCTTTTTCTTGCTTTCGTGGTATTCTTGCTAGTTACACTAGCCATCCTTACTGCGCTTCGATTGTGTGCGTACTGCTGCAATATTGTTAACGTGAGTCTGTAAAACCTTCTTTTTACGTTTACTCTCGTGTTAAAAATCTGAATTCTTCTAGAGTTCCTGATCTTCTGGCTCTCGTAGACAGATACTACCATCGAATGAGGTTAGTCT
+
BAA<@CCCBCCCCCBCCCBBBB9:;8;BCCCC?@?==8>=<@?BBBBCBB?BDCCC@D>ABCD@C?BBBBCC@A?=>>===.<?<?:::59BBB?BAA>AC@@?@B??9?AAABBBC@BBB@C@AAA???AB@B@@@:==??AA>>>@@@A:::=<788<@C<@;?ABAAAAAAB????6?<?;>>BBB/AAAAA:A;<;A>>>AA;@DDD/A888D=B=AA<A==>BBD;?;??FA>>:>AB=@@<==>@@@???B>>>>?::5:>>>?:>>AA=B;@@AA?
@ATNG8:00175:01154
GATGGTAGTATCTGCACACTCTGTCCAGAAGATCAGGAACTCTAGAAGAATTCAGATTTTTAACACGAGAGTAAACGTAAAAAGAAGGTTTTACAAGACTCACGTTAACAATATTGCAGCAGTACGCACACAATCGAAGCGCAGTAAGGATGGCTAGTGTAACTAGCAAGAATACCACGAAAGCAAGAAAAAGAAGTACGCTATTAACTATTAACGTACCTGTCTCTTCCGAAACGAATGAGTACACATCGTCGTGTCGTGCTACCATCGAATGAGGTTAGTCT
+
CABB?CEECCBBBCCCBCCCDBCCB?BBC@BBB@@A=@<@@BAACD@BC?B>@?><????.?>ABBABCCCAA?8=>=>@@@1@C@C@CDD;CCD@CBCCCCC999;ADC@DCC?BCCCCBBADCCCCCCCC?CCCC?BAAAABBB?CACBB?BCCCDCAA?CCCBBB?BC?BBB?BA@@@9@@A>ACDDC2CC?CAAABB@@A:><>A>?;>8=?CBB?B@@@@CC?B?BCC>CCC?CBBCBBBCCBBAACCABCCCB???BDD@BBBAD@DC>><>@CBBBB
@ATNG8:00176:01184
GATGGTAGTGATACAGATCAGACACCAGAAGATCAGGAACTCTAGAAGAATTCAGATTTTTAACACGAGAGTAAACGTAAAAAGAAGGTTTTACAAGACTCACGTTAACAATATTGCAGCAGTACGCACACAATCGAAGCGCAGTAAGGATGGCTAGTGTAACTAGCAAGAATACCACGAAAGCAAGAAAAAGAAGTACGCTATTAACTATTAACGTACCTGTCTCTTCCGAAACGAATGAGTACTGCGTCTCACTCTCGCCTACCATCGAATGAGGTTAGTCT
+
BB@@>A?@@BBCCCECCBCFGCCBD@CCC@CBB@@@?A?BCBBBBB@CC?A?AAACCCCC3B?A@BBBCBBBAB<@AABBBB5CB?C>BBB:ABC?CBBBCCC@@<@@@@=@CC@CBCBBCCCCC@CBCCCC?CBBB?BBCCBBAB>CAE@@?@CBCBCCC@BABAAAACC?AAC?BBA@@8???:?BABB3BD?DA@ACCAA?;A=A?>?;@;@CCCC?AABBABB<@>?BC=BBB?AABCCCBBBBBCBBCCCCCC@AA@BBB?CBBBB?AA::4:9=@@@C
@ATNG8:00179:01171
GATGGTAGCAGACGTGACAGAGCGCCAGAAGATCAGGAACTCTAGAAGAATTCAGATTTTTAACACGAGAGTAAACGTAAAAAGAAGGTTTTACAAGACTCACGTTAACAATATTGCAGCAGTACGCACACAATCGAAGCGCAGTAAGGATGGCTAGTGTAACTAGCAAGAATACCACGAAAGCAAGAAAAAGAAGTACGCTATTAACTATTAACGTACCTGTCTCTTCCGAAACGAATGAGTACGATGAGAGAGCTCTCTCTAATCGAATGAGGTTAGTCT
+
@AA=?<<CBCCBDB>BBCCCCJBBB@CDE@CCCB@@>@@CCBBBCB?BB?B@BBB@@@AA2AACCCCBBBBBBB=A@@@@?@0@@?CADDD<CCCACCCBBBA::6;?BA=BDC9;;@?@CBCCGCCCCBBEA??@B?@@AA@@?A>A?A@@>ACEECCCB?AAABBB@BB@CBB>AA999+9>@899:::(9A<:9:BB@@@A;?;?BBB5868ADFD@DDCBBBD@B?BBD>AAA>998ECDDBB899BBBBCCA=>>@@??<?@??;888?<@=???AA
@ATNG8:00183:01186
GATGGTAGCACGACACGACGATGTGTACTCATTCGTTTCGGAAGAGACAGGTACGTTAATAGTTAATAGCGTACTTCTTTTTCTTGCTTTCGTGGTATTCTTGCTAGTTACACTAGCCATCCTTACTGCGCTTCGATTTGTGCGTACTGCTGCAATATTGTTAACGTGAGTCTTGTAAAACCTTCTTTTTACGTTTACTCTCGTGTTTAAAAATCTGAATTCTTACTAGAGTTCCTGATCTTCTGGAGATATCATCAGCGAGCTACCATCGAATGAGGTTAGTCT
+
44::7:>CB9966:BABBC<:;BBBBBBBCCCACCCC>CCAC@CC@@@CE@CCBBB?B@CDCC?B?BB@A@A@@A=@@@>@.??=@A@@7>0006<<=:@B<=?@AA@=ABCCCCDD;???<@=C??668AA<???@@9@AA@>>>>BBBCAAA?BCA:8717:>BDD==>A@5;;>>=/=1818;CAB/>>:;<067<///;:/76(7:::*;;;;A<>;>@7:;?A=<//+/5:9;>==:>::766///98==9>=@@>;;;==8====>:==>D=B====>>
@ATNG8:00184:01156
GATGGTAGGTGCACATGAGTGTATCCAGAAGATCAGGAACTCTAGAAGAATTCAGATTTTTAACACGAGAGTAAACGTAAAAAGAAGGTTTTACAAGACTCACGTTAACAATATTGCAGCAGTACGCACACAATCGAAGCGCAGTAAGGATGGCTAGTGTAACTAGCAAGAATACCACGAAGCAAGAAAAAGAAGTACGCTATTAACTATTAACGTACCTGTCTCTTCCGAAACGAATGAGTACAGAGAGTACGATATGTCTACCATCGAATGAGGTTAGTCT
+
CBBB@BCB@B@@@@AAAAGDCBBBC@CBCACBBB@?=@?BBCCCCC@CC@C@BBBBBBBB5C@CDDCCCCCCCF>CCA@B@A0BB@C@CCD9CBC?BBA@?A??><??AB?BBB@BCBBCCCBCCCCCBBCDACBBB?A???BBBC?B?B@@<@BABBDDD@DBBBAA>AB=BAA9?>??:?>?<@@@@@2@A>A9::BECBB;@<@>==8=8=>CBB@BCAAABB?B?BBB<ABB?AAACBBBAACDBBBBBBBBBBBAA@@B>BCBBA?789=:=<???==
@ATNG8:00184:01178
GATGGTAGGAGACACGTCGCACACGTACTCATTCGTTTCGGAAGAGACAGGTACGTTAATAGTTAATAGCGTACTTCTTTTTCTTGCTTTCGTGGTATTCTTGCTAGTTACACTAGCCATCCTTACTGCGCTTCGATTGTGTGCGTACTGCTGCAATATTGTTAACGTGAGTCTTTAAAACCTTCTTTTTACGTTTACTCTCGTGTTAAAAATCTTGAATTCTTCTAGAGTTCCTGATCTTCTGGGCTGCGCTGATATGCGCTACCATCGAATGAGGTTAGTCT
+
BBBB9B>B=@@>999595:>=@BB:;9D@CCB=B;;;6;B<D?@??BB@?=@C@@@<@6;8;=8;=<<ABB@<;=4<8:99)9;4=8:958<<B9CAB?DE?????=?8?A@@AD@@<==>=B<@@?=;6766;979057==;758675975577(/...372828:9=9;::::.777)709055768(8==AA7>>;:;=>>>@<@DDD/?8818<5;5;;<A@>:///)/3///??A;>=:<16699>>?A::;=<>=<;:;8==;:::;;;=8=9:9:::
@ATNG8:00186:01155
GATGGTAGCTATACGTATATCTATGTACTCATTCGTTTCGGAAGAGACAGGTACGTTAATAGTTAATAGCGTACTTCTTTTTCTTGCTTTCGTGGTATTCTTGCTAGTTACACTAGCCATCCTTACTGCGCTTCGATTGTGTGCGTACTGCTGCAATATTGTTAACGTGAGTCTTGTAAAACCTTCTTTTTACGTTTACTCTCGTGTTAAAAATCTGAATTCTTCTAGAGTTCCTGATCTTCTGGAGATACACATGATACTCTACCATCGAATGAGGTTAGTCT
+
?@?:8=<B@BDBBBBBCGCCDDCBBBB@BIGC@CCBB>BCAC@BBBCCBB?CCBBA?B@CBBB?A>AABAABBBA?@?@@@2@@:??AA;@B@><?@@:@@;@>@@@@<ABBBCCCA<AAA=A<AA>>>>>@>BBAA:??D@??>AAADAA>>>><>>>=>><><A>>>A@@??;?????5?:=:>AAAA/AA=>=7>BAAAAA>=;:<@>@/@=<=?<?<AC:>>BC>>><?;@A?@>C<AAA;:<:???A>>>>@===????@;<<=A@98:8@<@;==>=;
@ATNG8:00188:01148
GATGGTAGCGAGCGAGTGTGTATACCAGAAGATCAGGAACTCTAGAAGAATTCAGATTTTTAACACGAGAGTAAACGTAAAAAGAAGGTTTTACAAGACTCACGTTTAACAATATTGCAGCAGTACGCACACAATCGAAGCGCAGTAAGGATGGCTAGTGTAACTAGCAAGAATACCACGAAAGCAAGAAAAAAGAAGTACGCTATTAACTATTAACGTACCTGTCTCTTCCGAAACGAATGAGTACTTATGTAGAGCTCTATACTAATCGAATGAGGTTAGTCT
+
BB@A>CBBBCBBBCABBIBBBA;<;=AAB?AAADDD?B?AABBAAA?BB?B?CBBBABAB2C@CCCCFCC;:;B;;:;????,@A=?<>@G2@CA>AB9;:D@9:9)4<@@?BBC>@@??@@@@BCBBBCCCCACBBB;;;BBCBCCAD?B:;9<CBBABAA>@@@@BD@BB?BBF?BBBBA;@==9000000%0;6/0//8<@B=?A?=BBD<?;=<;:9=@B@@@?@=A7:;B=BAA=@@@ABAAA=@@:99@AABBBCCBCBBE@?:;<6;<::5;7<AB@@
@ATNG8:00189:01184
GATGTAGAGAGACTGTAGCGCACCCAGAAGATCAGGAACTCTAGAAGAATTCAGATTTTTAACACGAGAGTAAACGTAAAAAGAAGGTTTTACAAGACTCACGTTAACAATATTGCAGCAGTACGCACACAATCGAAGCGCAGTAAGGATGGCTAGTGTAACTAGCAAGAATACCACGAAAGCAAGAAAAAGAAGTACGCTATTAACTATTAACGTACCTGTTTCTTCCGAAACGAATGAGTACTGCGTCTCACTCTCGCCTACCATCGAATGAGGTTAGTCT
+
BCABC>CCCC@@BBBBCCCCBCBG>CCCFECD@@@@C@CCB@>?B?BB@C?@??BBCCC3B?CCBBBBDDBBB9<=>AABB2BB?B>BBB<BCDABBBBCCB:98;?BC@DBB?AADBDBCCCCDDD9:9C@EEBB?BBCDDCCC?B?B??>?ECCCCBB?BBBAAA?CC?ACC@BB@@@:???=>????.?A=A?@?B@@@@<A<??@@;@=@@BCC@CBBC>BC?B@BBB>BBB?:::BCBBBCAACABADBBBCAAA?BBB?BBBBB?BBBD?C?CDDCB
@ATNG8:00192:01153
GATGGTAGTGTCATATGAGAGTGTGTACTCATTCGTTTTCGGAAGAGACAGGTACGTTAATAGTTAATAGCGTACTTCTTTTTTCTTTGCTTTCGTGGTATTCTTGCTAGTTACACTAGCCATCCTTACTGCGCTTCGATTGTGTGCGTACTGCTGCAATATTGTTAACGTGAGTCTTGTAAAACCTTCTTTTTTACGTTTACTCTCGTGTTAAAATCTGAATTCTTCTAGAGTTCCTGATCTTCTGGTATGACTAGTGTACTACTACCATCGAATGAGTTAGTCT
+
8:8:9==AD@@@BCCCBABBCDBBCBBA@@:=6>4494*4:5?:@>=BB9:16;@AB>B>C;::2:5>><@@99593999999$9990444:1:99<7:5626=9>?6666259=??;?>2556499BBABACBB9;;AB=@@BCCCBBBAAACCCBB?BBB?BB?A=A?@=>9944.44444&45:5455555#44444)4::///7///)///&/:;55.5755.5779///2727779:;5:44.5;;;<=666=>=56659999.559::3/////)/7794
@ATNG8:00192:01181
GATGGTAGCATCATGCATATCTCACCAGAAGATCAGGAACTCTAGAAGAATTCAGATTTTTAACACGAGAGTGAACGTAAAAAGAAGGTTTTACAAGACTCACGTTAACAATATTGCAGCAGTACGCACACAATCGAAGCGCAGTAAGGATGGCTAGTGTAACTAGCAAGAATACCACGAAAGCAAGAAAAAGAAGTACGCTATTAACTATTAACGTACCTGTCTCTTCCGAAACGAATGAGTACTATGTAGAGCTCTATACTACCATCGAATGAGGTTAGTCT
+
BBBA?CCCBCCCCBBBCBCBBBB@@=@BB?BBBA@B?B?BCCBBAA;@A?B??@@BBDDD2C?BBAAABBBBCC?BBBCCCC3CC@C?BBB:BCC@CBBCCCCAA>AADD@CBB@BBCBB@@@CCCDCCCDD@CBBB@BBBBABAB@E@J:9;9CBBBCCC@CCCBBB?AA>BBD=@@877)9<=<@CCDD3BB@CAAABCCBB?A>BBCA9=:>BBAB@CCBBBCB?C?CCC=DBC?AABCCBB??>BBBBAAAACCCCBBBBB>BA<<>9>B??>??B@???
@ATNG8:00193:01154
GATGGTAGGCACTGCGCACACATCCCAGAAGATCAGGAACTCTAGAAGAATTCAGATTTTTAACACGAGAGTAAACGTAAAAAGAAGGTTTTACAAGACTCACGTTAACAATATTGCAGCAGTACGCACACAATCGAAGCGCAGTAAGGATGGCTAGTGTAACTAGCAAGAATACCACGAAAGCAAGAAAAAGAAGTACGTTATTAACTATTAACGTACCTGTCTCTTCCGAAACGAATGAGTACACACTCTCATATGACACTACCATCGAATGAGGTTAGTCT
+
CCCB@CA@<A@@@ACCBBBBBCDDD>CCC=BBDDBB?B?BBDBBBD@BB?B@B@A?@???0?=ABBBBBCBAAA<@AABBCB5BB=A5;;;.;CC?B;;;DDB;:8;@BB@BBC?CBCCCCCBCBBCDCDBB?CCCC?BBBBBAAC7979996:B@@@BCD@BBBCCC?BB>AAD?BB:::28<<898999(:B?C@?;CC<??<?==888>D=A;;;><@?A===?;?<@BC:@>><>;;;CBBBA<<<ADDC>>==;;;DAA?;AAAAA;@@;;7;<>>>>@
@ATNG8:00194:01182
GATGGTAGAGTACAGTGTAGTAGACCAGAAGATCAGGAACTCTAGAAGAATTCAGATTTTTAACACGAGAGTAAACGTAAAAAGAAGGTTTTACAAGACTCACGTTAACAATATTGCAGCAGTACGCACACAATCGAAGCGCAGTAAGGATGGCTAGTGTAACTAGCAAGAATACCACGAAAAGCAAGAAAAAAGAAGTACGCTATTAACTATTAACGTACCTGTCTCTTCCGAACGAATGAGTACGTGTGACGTACGTGAGCTACCATCGAATGAGGTTAGTCT
+
:<89244594:=>696B??@>CCCG@BBC@BBBCCC@C>BABBBBB?BC?B?AA999>>>,@=???BBAA@?>D>??ACCDC5DD@C@DCC<BCKACEBBBBD;;6;6;B=B;;8:@B@BBBBCCCCCBBACADD9:9;BB?@@@?<@@BBB>BD@@@@@@<?BAAAB???<>B>9<=9989*9881999999$9=83842=:<553278=<<2:4::ADD@EG@@@BA=@=AA<@?B>A::9???@AA9:;CAA@BA@=000@>>9ABBBB?BCCC?D?AA>99
@ATNG8:00198:01141
GATGGTAGTGTCATATGAGAGTGTGTACTCATTCGTTTCGGAAGAGACAGGTACGTTAAAGTTAATAGCGTACTTCTTTTTCTTGCTTTCGTGGTATTCTTGCTAGTTACACTAGCCATCCTTACTGCGCTTCGATTGTGTGCGTACTGCTGCAATATTGTTAACGTGAGTCTTGTAAAACCTTCTTTTTACGTTTACTCTCGTGTTAAAAATCTGAATTCTTCTAGAGTTCCTGATCTTCTGGGATGTGTGCGCAGTGCCTACCATCGAATGAGGTTAGTCT
+
BABB@BCBBBDBBDCBBCCCDCCBCBBCCBBB?BDDD=BB?C@CDCCCCC@CCDCB?BD>CC?C@DCBBCBBBC?CCDDD3BB?BBBB<BC@?<?BC=CB?BBBDCC=AABBBBBC>CBC?C?BBBBBBBB@BB?>;>>>>>>>>=>@AB888>:8::;?B=B;>>@@AAF>><>?@@@2>:=9::999):><==5<;;:=>@@@@<AAAA/A@@@A<A<AA=A>><>CC=A8=>@@@>:88;<4<///@66:;:>???A<@>>:=?==><@@CA=C=@@???
@ATNG8:00199:01173
GATGCACGACACGACGATGTGTACTCATTCGTTTCGGAAGAGACAGGTACGTTAATAGTTAATAGCGTACTTCTTTTTCTTGCTTTCGTGGTATTCTTGCTAGTTACACTAGCCATCCTTACTGCGCTTCGATTGTGTGCGTACTGCTGCAATATTGTTAACGTGAGTCTTGTAAAACCTTCTTTTTACGTTTACTCTCGTGTTAAAAATCTGAATTCTTCTAGAGTTCCTGATCTTCTGGACAGAGTGTGCAGATACTACCATCGAATGAGGTTAGTCT
+
:::5:5=<@;9:><<566;?=@@@CBCC@B;;<:;C@J?CBACCDD@CB@@@>A>ABBC?C?BBBBCCB<A<AB=>>+BA9A:99)8893-8>?<AB>798><>;;;@BBDCC@?;;:=8=A;888??=>>>@7;;?A???@@@@@?8//:5//-299)-*/322-----*-25;;.92>3=9CCC.@;??D7>>A?;;;>>>=CBCB/;;;:@9>7=;;?;;;///49499=<>>:===;@A><<///:66:>?=<<<<>0766976:99=4:59AB?>
@ATNG8:00150:01195
GATGGTAGCGCACACATAGATACAGTACTCATTCGTTTCGGAAGAGACAGGTACGTTAATAGTTAATAGCGTACTTCTTTTTCTTGCTTTCGTGGTATTCTTGCTAGTTACACTAGCCATCCTTACTGCGCTTCGATTGTGTGCGTACTGCTGCAATATTGTTAACGTGAGTCTTGTAAACCTTCTTTTACGTTTACTCTCGTGTTAAAAATCTGAATTCTTCTAGAGTTCCTGATCTTCTGGATAGCGACGCGATATACTACCATCGAATGAGGTTAGTCT
+
BBBB@CCBBBCCCCCCCCCBBACBBCECBBBB=@@AB<BB?B?@ABFGCC@BBA@@?D<A?@@<AACBBC@@?A@<9;:;;*;B@B;<;0<>?=295=9=B@AAABCC@CDCDCCCC=BBB>B@BBCC;=;C@CBAA<@BBBCCCBGBBBBBBAA>A;;6;@;?>A@@@@@@BC=@;;;099=89:;:.9>??A<BBBECCBBBB5;;;;*;AA@A?BBGGAECCBBBB?B@CBBCBC>A;;5;B;<;CBBBCCDCBBBCBBLABCBDE8;<AC?B?BBBAA
@ATNG8:00151:01202
GATGGTAGAGAGAGCTCTCTCATCGTACTCATTCGTTTCGGAAGAGACAGGTACGTTAATAGTTAATAGCGTACTTCTTTTTCTTGCTTTTCGTGGTATTCTTGCTAGTTACACTAGCCATCCTTACTGCGCTTCGATTGTGTGCGTACTGCTGTAATATTGTTAACGTGAGTCTTGTAAAACCTTCTTTTTACGTTTACTCTCGTGTTAAAAATCTGAATTCTTCTAGAGTTCCTGATCTTCTGGTGTTGTCTATCATGTACTACCATCGAATGAGGTTAGTCT
+
::78;>9>DDCBBBCBCCICCCCBB@;;<@BC>BBBB=BB?C@BBBCDBC=@@@@A=A??@@B>B9=BBBCCBBA?88999$9?6@77872:AAA@A992:919983786:BBBB@@@<;;;<@<>>A@>??B=@>>>688@@@@?>>>AB?=;:;9888=BB<@<@?>>?===>8<=??>2?8=8=????/?D::;2::=///;88:39:8:+:;;:?<?;??;>??;;;;:>=BA>>>>::996///49;66:A>>>>>@@@AA<A>:9:3633;-3,--=77
@ATNG8:00156:01204
GATGGTAGTGTCAGTGCGCGTCGTCCAGAAGATCAGGAACTCTAGAAGAATTCAGATTTTTAACACGAGAGTAAACGTAAAAAGAAGGTTTTACAAGACTCACGTTAACAATATTGCAGCAGTACGCACACAATCGAAGCGCAGTAAGGATGGCTAGTGTAACTAGCAAGAATACCACGAAAGCAAGAAAAAGAAGTACGCTATTAACTATTAACGTACCTGTCTCTTCCGAAACGAATGAGTACATAGATATACGTATAGCTACCATCGAATGAGGTTAGTCT
+
BBBB?BBBBBBCBBBBBAA<96<BB=AAA=ACA@AB@BACCECCCC?BA?B?ABA>>>>>.?;??AAAAABBBC=@@?>???,?A?B>BBB:BCC@CBBBBCCCB?C?BB?@@@?BBCCCCDEFICGCBBBC@BBBD@CDDCCBBB?B?BAB?B@A@CCCE@BBBABB@CC?BBB>AABBA;9:::>?@@A2@B?C9::A=:>@-/-/=>=06168;<A?BAAA;;;@B?BCC>CDD?@??BBBBBCBCBBCBBBD@@@;;;?@?<?>>>?;????=B<?BAAA
@ATNG8:00162:01223
GATGGTAGCGCATATCAGCGCAGCCCAGAAGATCAGGAACTCTAGAAGAATTCAGATTTTTAACACGAGAGTAAACGTAAAAAGAAGGTTTTACAAGACTCACGTTAACAATATTGCAGCAGTACGCACACAATCGAAGCGCAGTAAGGATGGCTAGTGTAACTAGCAAGAATACCACGAAAGCAAGAAAAAGAAGTACGCTATTAACTATTAACGTACCTGTCTCTTCCGAAACGAATGAGTACAGAGAGTACGATATGTCTACCATCGAATGAGGTTAGTCT
+
4444.4459ABB;;;GD@A@CB;;;8;A@?CCCCBA?@@CDCCCBB@CC>A>ABBBCCCC5C@CBBBCCCCCCC=@@9::::*:A?C@CCD;DCCACCBBBCE998;@CC@CCC@CCBBBBCCCCCCCCBBB@ECCC?AABBBBBB@C@CCC@CCCCBBBC@BBBBBB?CC@BBB<>>==;5<8939>>>@2@@=A???BBCCC?B?BCCC>A>=@CDF@CBBCBCC@B@BCC>CCC?AABDCBABBDBAAAAC@A@BCBBBBBB>BBBBB@>>>B@@<AA?>>
@ATNG8:00174:01190
GATGGTAGGCGAGGAGTGAGACGCAGTACTCATTCGTTTCGGAAGAGACAGGTACGTTAATAGTTAATAGCGTACTTCTTTTTCTTGCTTTCGTGGTATTCTTGCTAGTTACACTAGCCATCCTTACTGCGCTTCGATTGTGTGCGTACTGCTGCAATATTGTTAACGTGAGTCTTGTAAAACCTTCTTTTTACGTTTACTCTCGTGTTAAAATCTGAATTCTTCTAGAGTCCTGATCTTCTGGATATGAGTGACTTCGTGCCTACCATCGGAATGAGGTTAGTCT
+
4;:68=>;39900)///:<<AEE966==<@B@;4=999,4:7=:==>BBA@>@BBAA=?<@@@A9>999??9@8887==>=>+B@43337.7:8;2;8;:?A=???BBB?B=8=BA@>;555.245572225559225577;<755757887///5./.53::2828>>999999(/////&/6:676878(7=::9077999;>=><1///(/----+-4;;6;AA=<8//+/:9=<=8===8====?A====:;4767//*,79022--(--2279+/+.5866
@ATNG8:00184:01222
GATGGTAGTGTGTCTCTGAGAGTAGTACTCATTCGTTTCGGAAGAGACAGGTACGTTAATAGTTAATAGCGTACTTCTTTTTCTTGCTTTCGTGGTATTCTTGCTAGTTACACTAGCCATCCTTACTGCGCTTCGATTGTGTGCGTACTGCTGCAATATTGTTAACGTGAGTCTTGTAAAACCTTCTTTTTACGTTTACTCTCGTGTTAAAAATCTGAATTCTTCTAGAGTTCCTGATCTTCTGGATAGCGACGCGATATACTACCATCGAATGAGGTTAGTCT
+
@AAB@BCBBCBBBCCAAAA@A@@@@@>:@@@@<@BBC>CB?A@DCCCCBC?BBCCC@C@CBBB@C@CDFCCBACB?AAA@A,@@=CAAA8@A;;6;A=;AA-00=>>A?BBCDCCBB?AAB?B?BBBBBBAA?AFCC:;;AABBBBBB@@@BBCBACCC?BB@A7;;;;;AHDDAEBCCC:C@C?@@@@@,?A@@@;@AABBBBA@A5;;;;*;AABCACAFC@CCBBBBB@C@CCCCCC@BAB?BBBAAACAAACBBCCBBBBB?@@@AA@:;;C=A=@;<<;
@ATNG8:00185:01225
GATGGTAGCTCACGTACGTCACACGTACTCATTCGTTTCGGAAGAGACAGGTACGTTAATAGTTAATAGCGTACTTCTTTTCTTGCTTTCGTGGTATTCTTGCTAGTTACACTAGCCATCCTTACTGCGCTTCGATTGTGTGCGTACTGCTGCAATATTGTTAACGTGAGTCTTGTAAAACCTTCTTTTTACGTTTACTCTCGTGTTAAAAATCTGAATTCTTCTAGAGTTCCTGATCTTCTGGTGTCGTCTATCATGTACTACCATCGAACCACCTAAGTCT
+
BAA>?CBBBDCCCBBCCCCCCCCCBABDDDBA>ACDD>CC@C?BBDCCCC@@@@AA@D@BABC?C?BAAAACACC?BBBB8AA<@@BB=BBBB?BBB>BB598?CBB@BBBBBCBB>?@A<A;@@=======AAAA:??@@>>>AAAAAD?<==<>>><@A<A<?;;;ABBBB<?????3>9>:88888(8=///)/////.9;9>4<;99)6699=:>;?B=B@@@BBB:=:>AB?==:==A<>::===666=<<???DAAAA<A>==A<A<A=7==69666
@ATNG8:00187:01196
GATGGTAGTGCGTGAGAGAGAGACCCAGAAGATCAGGAACTCTAGAAGAATTCAGATTTTTAACACGAGAGTAAACGTAAAAAGAAGGTTTTACAAGACTCACGTTAACAATATTGCAGCAGTACGCACACAATCGAAGCGCAGTAAGGATGGCTAGTGTAACTAGCAAGAATACCACGAAAGCAAGAAAAAGAAGTACGCTATTAACTATTAACGTACCTGTCTCTTCCAAACGAATGAGTACACACTCTCATATGACACTACCATCGAATGAGGTTAGTCT
+
9:<:7;>CCCBABBCCCCCFECCCC>BCDACCCBA@=@=ABB@@@B?CB@C@:::BBC?B+A<BBBBBBCCCDD=99;DGEE5CDAD?CCC;CCC@CBBCDCB@@?@AEE@BBB?BCBBBCCBBBCCEBBBD@DBCC?A@?AABAA?@=B@?=@CBBBCBB?BCBBCB?BB?BBB?AB999+9:93:@CCC3BB?B???BBB@@<@<@AAA<A;@@BBC@CBCBBBB@C@DD>CAB?BCCBBBBCCCBBBC@@@CCCCCBBBBB?BCBBB@BCBB@B?ABC;;
@ATNG8:00187:01218
GATGGTAGGCACTCGCACACATCCCAGAAGATCAGGAACTCTAGATGAATTCAGATTTTTAACACGAGAGTAAACGTAAAAAGAAGGTTTTACAAGGCTCACGTTAACAATATTGCAGCAGTACGCACACAATCGAAGCGCAGTAAGGATGGCTAGTGTAACTAGCAAGAATACCACGAAAGCAAGAAAAAGAAGTACGCTATTAACTATTAACGTACCTGTCTCTTCCGAAACGAATGAGTACGAGAGAGCACACGTGTCTACCATCGAATGAGGTTAGTCT
+
<:95:==A@>;66555=@BB;66>6>>B=;;::>?;>=A??>;9:7734949=?@?=?=.=8<?>CDCCBBBC>CCCDEEF1???A>@CC9A?<7;5/--2--,),088---8276/869755@A???>>>9<;//)///9;=>>:>:9::5:=>?AA@@<@>>>BC@@@?ACF@DCCBB>BBB@BEDFE5DC@BBBB??@;;6;?A@?@6:6;@ABD@CCC@??B?C?BBC>BBB@CBBFAAADBBBBBBBB:;;CEBBBCCC?C@??B?@>:95:;???ED
@ATNG8:00189:01223
GATGGTAGCACGACACGACGATGTGTACTCATTCGTTTCGGAAGAGACAGGTACGTTAATAGTTAATAGCGTACTTCTTTTTCTTGCTTTCGTGGTATTCTTGCTAGTTACACTAGCCATCCTTACTGCGCTTCGATTGTGTGCGTACTGCTGCAATATTGTTAACGTGAGTCTTGTAAAACCTTCTTTTTACGTTTACTCTCGTGTTAAAAATCTGAATTCTTCTAGAGTTCCTGATCTTCTGGAGATATCATCAGCGAGCTACCATCGAATGAGGTTAGTCT
+
59;<9<CDB966CBBBBCB;69@AABBBBCCC@AAAC=BB@CACDCBBBC@BBBBB?B?BCCC@C?CBBBBBBAB=@@@@@2@@?B@<<7;0006::=<CC?BBBBA@=AAAABBAA<AAA;A<@@>>>>>@=A@@A;>>>A@??>?ABAA677@8<==:>=:><>??@@@@@@;>>>>=/=1717@AAB/?@AAA7;;A;:;?>;;5;>=>/????A=A=@@:??BB@@@<@<>>????<=><==>:::>>@@AAAAAAA>??@<@<<<><>>>B=A<????>
@ATNG8:00195:01217
GATGGTAGCTCACGTACGTCACACGTACTCATTCGTTTCGGAAGAGACAGGTACGTTAATAGTTAATAGCGTACTTCTTTTTCTTGCTTTCGTGGTATTCTTGCTAGTTACACTAGCCATCCTTACTGCGCTTCGATTGCTGTGCGTACTGCTGCAATATTGTTAACGTGAGTCTTGTAAAACCTTCTTTTTACGTTTTACTCTCGTGTAAAAATCTGAATTCTTCTAGAGTTCCTGATTCTTCTGGTATGACTAGTGTACTACTACCATCGAATGAGGTTAGTCT
+
4:44.5;;>@;;;;;;;AABBAA;;;@@@AAA;;;;A9;;7;=CA999@A?B:;:A<@<@@AB?B;?>B>::>@A>AAA@@2AB>AACB475=B9BB>600*/0;;8<17<;>@@9947;;6<299==>>>=5::<<+///::>?@?A;;;;:::A;888<@?=B;;;8765555-26666+75=083787'55/...&..535//6999:>:*75538270..).65768838155..(.7.53>,55==<<??;;;=;988====8=::::46988(/)/9888
@ATNG8:00157:01255
GATGGTAGTATCTGCACACTCTGTCCAGAAGATCAGGAACTCTAGAAGAATTCAGATTTTTAACACGAGAGTAAACGTAAAAAGAAGGTTTTACAAGACTCACGTTAACAATATTGCAGCAGTACGCACACAATCGAAGCGCAGTAAGGATGGCTAGTGTAACTAGCAAGAATACCACGAAAGCAAGAAAAAGAAGTACGCTATTAACTATTAACGTACCTGTCTCTTCCGAAACGAATGAGTACTACTCTCAGAGACTCACTACCATCGAATGAGGTTAGTCT
+
:;>:5:BBBCCBBBCCBBCCCBECD@CBC@CCBB@@<@=A@CAAAB?BD?B?ABBBBBBB3B?BAACCCACBBB;=>@BEDD5BB?B@DCC;CDD@CBBCCCCCB?B?@@=@CD>A@BBBCBCDDEECBBBC?CBBB@CBBBCBBB>B?B@@?@DCCCCAA@CCCAAA?CB?BBA=@@999+9??=BEKED2CB?C???BBABA:?<@@@@<?<?ACCC@CBBBBAA=@=?CE>DCC=AAACDDBBBBBB@@@BBBBBAAABBB><?>@@@=AC::8:=?A@AA
@ATNG8:00161:01246
GATGGTAGCGCGACGAGCGTAGACCCAGAAGATCAGGAACTCTAGAAGAATTCAGATTTTTTAACACGAGAGTAAACGTAAAAAAGAAGGTTTTACAAGACTCACGTTAACAATATTGCAGCAGTACGCACACAATCGAAGCGCAGTAAGGATGGCTAGTGTAACTAGCAAGAATACCACGAAAGCAAGAAAAAGAAGTATATTAACTATTAACGTACCTGTCTCTTCCGAAACGAATGAGTATATGTAGAGCTCTATACTAATCGAATGAGGTTAGTCT
+
4;;<<BB>>=BA@@ACBBBAB;55;39:<8<>>?@?;@?BABAA@B>A@=A?::8==?=??(@>CCA??>BB@A@8779499:;$;?=;;;>;7;C>;CCABBCBBB@C@BC@CDD?BBBBB@@ABCCCF==;E@BBBB@BBBAA@::6;>B;;9<@BABC@@>?CCBBB>AA@BBB>AA9::,7888<>@@A2?C>BBBBB><?;BD99494:9??=:?>>;;;:5:;B>>:;8818>>>?@AA<;;@B????988;;;?B=AABB=>>>><><>CA@>
@ATNG8:00170:01260
GATGGTAGGAGACACGTCGCACACGTACTCATTCGATTTCGGAATGAGACAGGTACGTTAATAGTTAATAGCGTACTTCTTTTTCTTGCTTTCTGTGGTATTCTGCTAGTTACACTAGCCATCCTTACTGCGCTTCGATTGTGTGCGTACTGCTGCAATATTGTTAACGTGAGTCTTGTAAAAACCTTCTTTTTACGTTTACTCTCGTGTTAAAAATCTTGAATTCTTCTAGAGTTCCTGATCTTCTGGGCAGACTCTCACACGCCTACCATCGAATGAGGTTAGTCT
+
;<<=>@<C@@@ACCCBBBBBBCCCCCBCBBB>*0////)//4:)//;;>==@@CA0/059)///9)/)//9>@?AAB?BBCCB1BC>C=?>:8AAAA8;;=7=A?>><860865255<@::9=6=4/....2254997827<<>886::<>AAA@@@<;;;<AA=A=CB==>@A==8<88888(84<7==>??.;;==<4<<;::::;>>4:;::*:9/)/=*/*/95;9;;----3-37:@AA8;;AA:A>>;;;>>AA???@9062702,,,2,22774=4::>:9
@ATNG8:00172:01252
GATGGTAGCACGAGTCACTCATATCCAGAAGATCAGGAACTCTAGAAGAATTCAGATTTTTAACACGAGAGTAAACGTAAAAAGGAGGTTTTACAAGACTCACGTTAACAATATTGCAGCAGTACGCACACAATCGAAGCGCAGTAAGGATGGCTAGTGTAACTAGCAAGAATACCACGAAAGCAAGAAAAAAGAAGTACGCTATTAACTATTAACGTACCTGTCTCTTCCGAAACGAATGAGTACGATGAGATCTCGTGTGCTACCATCGAATGAGGTTAGTCT
+
>996:>>CCCCBACGEEDCCBBBCJAGCB@BCCCBA@BADDD;:;CACB@CA;:;AADDD2C?CCB??@BCBBC;@>;;;;;*9>@C>BBB9BDC?CCCBECC::;;ACG@CCC?AACDDBCBBBBCCCCBC?CDCC?AABBBBBA>B?CAA?ACBCBBCB?BBABBB@CB?BBA:=?999,9>>;99::::%:?<A:89CCA@A<@;>>BB<@;@ACCC@CBBAADD?A?ACD>DDD?BBBCCCBBBBBBBBBB>><<<676>DE<@A@>=8<A??=??CCBBB
@ATNG8:00173:01252
GATGGTAGCGCGACGAGCGTAGACCAGAAGATCAGGAACTCTAGAAGAATTCTAGATTTTTAACACGAGAGTAAACGTAAAAAGAAGGTTTTACAAGACTCACGTTAACAATATTGCAGCAGTACGCACACAATCGAAGCGCAGTAAGGATGGCTAGTTGTAACTAGCAAGAATAACCACGAAAGCAAGAAAAAGAAGTACGCTATTAACTATTAACGTACCTGTCTCTTCCGAAACGAATGAGTACCTCTCAGACGCTCGTCCTACCATCGAATGAGGTTAGTCT
+
:://)//79/455555597/////)/7727;:://)/)////833-3:282433878788'73:3337;77333(334:;;;'44.4.4::+33328833388//(/06607696;:::666>=@AA>>==?<?@@B<@@@@AACC<@<;;9248444.5;=9;C=:;75::(//)/)/0>AB:897/77777'786;8977799?;@:@:88;>;<=BBB?@?>==::48177>5;=>4=:978882889>;;;;9=>877;6;:;4::667:=97:6:68<<<<
@ATNG8:00174:01248
GATTAGTATAGAGCTCTACATAGTACTCATTCGTTTCGGAAGAGACAGGTACGTTAATAGTTAATAGCGTACTTCTTTTTCTTGCTTTCGTGGTATTCTTGCTAGTTACACTAGCCATCCTTACTGCGCTTCGATTGTGTGCGTACTGCTGCAATATTGTTAACGTGAGCCTTGTAAAACCTTCTTTTTACGTTTAACTCTCGTGTTAAAATCTTGAATTCTTACTAGAGTTCCTGATCTTCTGGTGAGATATGCATGATGCTACCATCGAATGAGGTTAGTCT
+
GDE>BACCCCDDCB@CACEBCBBB;;;BBC?CBBD?DD@D?BBBB@@?=AA;;;<A00/7;6;5::B?>@?@@<@@@@?1?@9;855-5:>B=BB@=@@0/0:;::7:9@9=>AC7;;?5:4;==;;;===AAAB:?>BB>>>>>@@?<<8885;;=:=>:?8===;;:E<A:>=???1>9=488888(8<===5>:;::>>??;;5799-9/-)-9*,*-=,--;8;;>@<@<A><8880887;?9;;===<797<;997:<>>:>??==7;;AA8=:=@>?:
@ATNG8:00178:01245
GATGGTGGACGAGCTCTGAGAGGTACTCATTCGTTTCGGAAGAGACAGGTACGTTAATAGTTAATAGCGTACTTCTTTTTCTTGCTTTCTGTGGTATTCTTGCTAGTTACACTAGCCATCCTTACTGCGCTTCGATTGTGTGCGTACTGCTGCAATATTGTTAACGTGAGTCTTGTAAAACCTTCTTTTTACGTTTACTCTCGTGTTAAAAATCTGAATTCTTCTAGAGTTCCTGATCTTCTGGGCAGACTCTCACACGCCTACCATCGAATGAGGTTAGTCT
+
;;5=;?D@BCBCBAAABCCBBB>AA@BBA@?ABBC>BB?C<;<;B@AA?BB=<;<@-00:@;?;?@><?B??=9=====.<><?99747>A>>5;66.7;69998//*/;;/77AA<@?A=B=888;;;=?7;<AB=BB>>>=>>@B@>>9666*//76:@9A=>>>;;:@>>7;;AEE5A<A:==BBB/>@AAD6===;;;A???<ADDD/B:;;B;>;>?;?>>>AAA<@;@ABAAA:>>9919==///99=AAAAAA<A==7886667<<@@9@9B==9@
@ATNG8:00179:01245
GATGGTAGACACGTGTGCTCTCTCGTACTCATTCGTTTCGGAAGAGACAGGTACGTTAATAGTTAATAGCGTACTTCTTTTTCTTGCTTTCGTGGTATTCTTGCTAGTTACACTAGCCATCCTTACTGCGCTTCGATTGTGTGCGTACTGCTGCAATATTGTTAACGTGAGTCTTGTAAAACCTTTCTTTTTACGTTTACTCTCGTGTTAAAAATCTGAATTCTTCTAGAGTTCCTGATCTTCTGGAGATACACATGATACTCTACCATCGAATGAGGTTAGTCT
+
:456;>ACCA@;:5;966>?;;@BCBBBCCCDBCCCC>CB?B@CBBCC@@=@@BAB@C?BBAA@D=AAAA??>?@4???==.<@3>989+9>=?;?AB?BC5::?>>><B?>:>>>B=@@@<@<A@C?=9::6<<@@<@BAAA>>=?>?;;;;;:087=9::5:49>@@===BC7;;DHD5A188*8/;9;+77666)----666<;;;?ABB.B776;5;4<=<@AAA@@@<@<>>>>>A:>>=<>>:;;>><///=::>>??@F=C:7777///:5:9====?
@ATNG8:00182:01247
GATGGTAGCTCTGCTCTGACTCTCGTACTCATTCGTTTCGGAAGAGACAGGTACGTTTAATAGTTAATAGCGTAACTTCTTTTTCTTTGCTTTCGTGGTATTCTTGCTAGTTACACTAGCCATCCTTACTGCGCTTCGATTGTGTGCGTACTGCTGCAATATTGTTAACGTGAGTCTTGTAAAACCTTCTTTTTACGTTTACTCTCGTGTTAAAAATCTGAATTCTTCTAGAGTTCCTGATCTTCTGGATACACTCATGTGCACATCGAATGAGGTTAGTCT
+
<<<=@BBBC?;;9;9@@@BC;<;BBABAAB<;:;BBC=BB@B?@@A@@BB@BBB:;;);=9@<A@CACCBAA00,/:7<==<<*///)445>4=BA@=@9;55B599??@B@CDCCBBBC?BAA=A>BCCCCCCB>@ADC@CAAABA@@BBBBBBBBC?BBB@CC@C>AAC@@AECB>A;;;;.;>B>;;;;<*;BDDF?C;;;AA;;;;4;;;;*:>@A@=A?BC@@@AAA@A=@=@BBBBB?ABC@CDICGBBBBBBBBBBBCBBCB>AA::5:;=@@BA
@ATNG8:00184:01251
GATGGTAGGAGACACGTCGCACACGTACTCATTCGTTTCGGAAGAGACAGGTACGTTAATAGTTAATAGCGTACTTCTTTTTCTTGCTTTCGTGGTATTCTTGCTAGTTACACTAGCCATCCTTACTGCGCTTCGATTGTGTGCGTACTGCTGCAATATTGTTAACGTGAGTCTTGTAAAACCTTCTTTTTACGTTTACTCTCGTGTTAAAAATCTGAATTCTTCTAGAGTTCCTGATCTTCTGGTGTCGTCTATCATGTACTACCATCGAATGAGGTTAGTCT
+
CBBB@CCC?CCCBCBCBBBCCCCBBBCCCCAA>AAAA=BD@D?CCCCCCC?CCAAA?B@CBBB@B@BBBBCCBBB?@@A?A2@A<?777.9A@==?@@<@B<@@BBBB?AABBBC@@7>>A:=:=>>>>?>>=B@??<?@A>>=?>??A?A;<;@9<>>:>>:><@@@@A@?AA=B@?AA6A:<8<=<<</<A<<=5<>>778@<==<AAAA/?===D=A<@@<>>>><=<9<9<AA@?><>??<<<>@A>:89ADD@@@A<<<A;A?=<=9<<<@=@<@AB=>
@ATNG8:00185:01266
GATGGTAGCACGACACGACGATGTGTACTCTTCGTTTCGGAAGAGACAGGTACGTTAATAGTTAATAGCGTACTTCTTTTCTTGCTTTCGTGGTATTCTTGCTAGTTACACTAGCCATCCTTACTGCGCTTCGATTGTGTGCGTACTGCTGCAATATTGTTAACGTGAGTCTTGTAAAACCTTCTTTTACGTTTACTCTCGTGTTAAAAATCTGAATTCTTCTAGAGTTTCCTGATCTTCTGGGATGTGTGCGCAGTGCCTACCATCGAATGAGGTTAGTCT
+
BBBB:B<BBAA@@@>;:<5=;>@BCAAB@;;.;;;9)5929.55ACDCCFCCCDC@B@CCBB>BACCCBBBA@A::944&3:6:733(344:5:992:@<=??A??=@CCBB@9839??:>>899BAAAB?B@@@<@AAAA@@>>>?><<<<<:>>=9==1818>>?>>>AG=A=>==5=:@:8///+/;:;>-//9///5@=>1999:)99:;;7;;@C<>??>?BAD9><>>>8888;;;?9??>>>A@@???@@BB;??@=@?;::<=>>><><@@===
@ATNG8:00186:01256
GATGGTAGGCGACATACATACGCGCCAGAAGATCAGGAACTCTAGAAGAATTCAGATTTTTAACACGAGAGTAAACGTAAAAAGAAGGTTTTACAAGACTCACGTTAACAATATTGCAGCAGTACGCACACAATCGAAGCGCAGTAAGGATGCTAGTGTAACTAGCAAGAATACCACGAAAGCAAGAAAAAGAAGTACGCTTTTAACTATTAACGTACCTGTCTCTTCCGAAACGAATGAGTACCTCTCAGACGCTCGTCCTACCATCGAATGAGGTTAGTCT
+
::::9<<<?B;;9CCGCCCECDCCC@AAD@BCCCA@=@<@@ABBBC@CC?B@CB<;;EEC1;;;CBDBBCAKII?BBBBDFD5CC?C?CBB7A@@;A:9:@??>?<@?CF@CDD???BBBABBBDCBBCB<;7;CCB?@;;<DBBD?I@A000A@@@@BB@ECCBBB?BB?CCC?BBBCA8?9939====.??:?ABAAABAA9A@EAAA@F@CA>?@=BA:878<1818@C3;;B<==>>><A=@===@CA??=>>A@@<<==9=///=766;@<@>BAA>>
@ATNG8:00188:01279
GATGGTAGCAGACGTGACAGAGCGCCAGAAGATCAGGAACTCTAGAAGAATTCAGATTTTTAACACGAGAGTAAACGTAAAAAGAAGGTTTTACAAGACTCACGTTAACAATATTGCAGCAGTACGCACACAATCGAAGCGCAGTAAGGATGGCTAGTGTAACTAGCAAGAATACCACGAAAGCAAGAAAAAGAAGTACGCTATTAACTATTAACGTACCTGTCTCTTCCGAAACGAATGATACGATGAGATCTCGTGTGCTACCATCGAATGAGGTTAGTCT
+
9;?:7;<CCCCCCC==666@BBBBD?BBD?BBB@@@?B?BAA::8C<??>@=??>>>EED3C>BBAAACDFBBA89:;;;;;*9C=A8CCC;CCF@CGCCCCB998;?BC@CCB?CBBDDBBBCCCCBBBBB@DCBB>@?@@ABBB?CAEBB?ACCCCCCC@AAAAAA@BB?BBA>AA:::,89929999:(9A>:99BBBB@@;@=AAAA;>;>ABBB?BDBBBDD?B>BBB<CCC>BABBBB>?>CAAACCABBCC>>>A@@;>>??@<@??B<@<?BAAA
@ATNG8:00191:01271
GATGGTAGTAGTACACTAGTCATACCAGAAGATCAGGAACTCTAGAAGAATTCAGATTTTTAACACGAGAGTAAACGTAAAAAGAAGGTTTTACAAGACTCACGTTAACAATATTGCAGCAGTACGCACACAATCGAAGCGCAGTAAGGATGGCTAGTGTAACTAGCAAGAATACCACGAAAGCAAGAAAAAGAAGTACGCTATTAACTATTAACGTACCTGTCTCTTCCGAAACGAATGAGTACACACTCTCATATGACACTACCATCGAATGAGGTTAGTCT
+
8:4405<@CBCACEC>@BA<>;54=3999:=AAB;;4;4:;9;;;B:BB?C@@@ADDDED3C:;:?@@=@@999/:9;9===+;;:?8<BB9ABFACCGDA<<00-/5::+//;:>><@BC?CCCCBBBCCB@@@AD@;;;>@??@;@?A@@;@@=??::9>BCCCCC?CC>@?B?B@BBA:?>>;>CCCC2AA:?:98>>@@A<@;>>==9><87;@@=@@@@A@@=@<??C=A??<??@@BBB???BBBBBBB?>ABBAAABC?CCCCC=?@9949?AAA@@
@ATNG8:00199:01276
GATGGTAGTGTCAGTGCGCGTCGTCCAGAAGATCAGGAACTCTAGAAGAATTCAGATTTTTCAACACGAGAGTAAACGTAAAAAGAAGGTTTTACAAGACTCACGTTAACAATATTGCAGCAGTACGCACACAATCGAAGCGCAGTAAGGATGGCTAGTGTAACTAGCAAGAATACCACGAAAGCAAGAAAAAGAAGTACGCTATTAACTATTAACGTACCTGTCTCTTCCGAAACGAATTGAGTACTATAGACTATCTGAGACTACCATCGAATGAGGTGTCT
+
8///6::<>@CBA:;<00///////6565865555;6;5;:44444.59497:::<;;;;)//466687388333(3344:::'<@;@;@@@.<<@8<BCCBCCAA<@7;;=;;;>ABBBB@@@AABBBBBBB?B@@@?BBA@@A;;4;;A;;5;@;9;95B8?00//0)--(---(/86661333633333$39178;333;3/)/063..(.055<?=?B959@9949;>>>3000*0*0/88943333888:;<<<<;;;>>>A:888/>;0...(.-/8:
@ATNG8:00231:00918
GATGGTAGCGCATATCAGCGCAGCCCAGAAGATCAGGAACTCTAGAAGAATTCAGATTTTTAACACGAGAGTAAACGTAAAAGAAGGTTTACAAGACTCACGTAACAATATTGCAGCAGTACGCACACAATCGAAGCGCTGTAAGGATGGCTAGTGTAACTAGCAAGAATACCACGAAAGCAAGAAAAAGAAGTACGCTATTAACTATTAACGTACCTGTCTCTTCCGAAACGATGAGTACGTGTGCGACGTGTCTCCTACCATCGAATGAGGTTAGTCT
+
<<//)////99>:<<<<CCCBBBBB4@BB;A?@A@A=A;??A@BBC?AA<?9<=?;;;;;':=@ABCA@?;99:,9=>>==0==9=.99,5994;;B@@BB000900*0//5;;;<;;:;?<ABABB;;6:A??<@B;;:BAB>B@CCEACCBC@@B@>BCBBAA?;;8;A@<@999:*9<;878773'7;6;;<<=000=:@7:?AA=>:=8;<C=BAA;;;A=>;=>>5<00000?ABBCCCAAAAA@ABBAAA@<@90)..---(-7/3.249><<<
@ATNG8:00232:00939
GATGGTAGAGTATCATGTGTATCTCCAGAAGATCAGGAACTCTAGAAGAATTCAGATTTTTAACACGAGAGTAAACGTAAAAGAAGGTTTTACAAGACTCACGTTAACAATATTGCAGCAGTATGCACACAATCGAAGCGCAGTAAGGATGGCTAGTGTAACTAGCAAGAATACCACGAAAGCAAGAAAAAGAAGTACGCTATTAACTATTAACGTACCTGTCTCTTCCGAAACGAATGAGTACTGTATCTATGTGTGCGCTACCATCGAATGAGGTTAGTCT
+
88//)/::;/65<;;56666:;<993944.9:::44496;;:CDCC?@B@B>A@@;;;;;':9>==966555::)55999;0;B<B.9::&4:=9BCCD@@>00)/3//)/682898;=::=@0/0@===@=@B:946@@=@@@?;@=@BB?CDCCCDA@>;;:?=>::>7>?;7;<9=>69771;;;77';?;?>??<447B@B?BB@A=@=?9AAB@CCBA@59495??C9@9:4959@@ABABBBBAAAAABACBBBBAAA:00000*/0<>;?<>>999
@ATNG8:00235:00921
GATGGTAGAGAGAGCTCTCTCATCGTACTCATTCGTTTCGGAAGAGACAGGTACGTTAATAGTTAATAGCGTACTTCTTTTTCTTGCTTCGTGGTATTCTTGCTAGTTACACTAGCCATCCTTACTGCGCTTCGATTGTGTGCGTACTGCTGCAATATTGTTAACGTGAGTCTTGTATAACCTTCTTTTTACGTTTACTCTCGTGTTAAAAATCTGAATTCTTCTAGAGTTCCTGATCTTCTGGTGAGATATGCATGATGCTACCATCGAATGAGGTTAGTCT
+
555=:<<BCCCBBBCABACBBCC;:;AA@E::9;BBC>CC@C@CCBBBBB?@@@@>;>9:??=496:;@AABA;>4;7777'6649/0)/:994A===;B59:97??=@A@@B:<;>>==<A=B>>????A=??@B;>><==??@@><==?===:=>=;?B;><>AB>;;:;;5;>====A<A;@@BAB.=>?>=5=:;;BAA@@@4::;:+:898A8>8>>188>>;;;<@<AA;;:?::;::????>==??B@>>>===@@@=B;;;@7;;@@=B=>:::7
@ATNG8:00242:00928
GATGGTAGTGTGTCTCTGAGAGTAGTACTCATTCGTTTCGGAAGAGACAGGTACGTTAATAGTTAATAGCGTACTTCTTTTTCTTGCTTTCGTGGTATTCTTGCTAGTTACACTAGCCATCCTTACTGCGCTTCGATTGTGTGCGTACTGCTGCAATATTGTTAACGTGAGTCTTGTAAAACCTTCTTTTACGTTTACTCTCGTGTTAAAAATCTGAATTCTTCTAGAGTCCTGATCTTCTGGTAGAGCGTGCATATATCTACCATCGAATGAGGTTAGTCT
+
:=:==?;BABA@966;;BCHEAAB@@@@@AAA?AAAA<AA>AACCCDCBB@CCCBB@C@CDDC@C@CCCCCCBBA;;;:;:*;B@C@AB;BB;;6;AB?BD:;;CCCCACECDGDAA?BCC@C@CEDCAAAC@CCCC=@ACAAACEECBBBBBCC@BBB?BD@D=AADAABBCD=C9:::.;>A>:;:;-;CCDE=BBBBCCEEFF5<;<;*;;;AB>B?CB?BBCCCCBB@CBD;;;>@@C@CCCLFCCCCCBBBBBBAA@C@B;;;B<@?@?=??BBBBB
@ATNG8:00245:00891
GATGGTAGACACGTGTGCTCTCTCGTACTCATTCGTTTCGGAAGAGACAGGTACGTTAATAGTTAATAGCGTACTTCTTTTTCTTGCTTTCGTGGTATTCTTGCTAGTTACACTAGCCATCCTTACTGCGCTTCGATTGTGTGCGTACTGCTGCAATATTGTTAACGTGAGTCTTGTAAAACCTTCTTTTTCGTTTACTCTCGTGTTAAAATCTGAATTCTTCTAGAGTTCCATGATCTTCTGGGTGTATCAGCGAGTATCTACCATGAATGAGGTTAGTCT
+
:@A@8@>/0/>00/:<<<<<?>>BBA::6@@B=BBCD?BB>B?BCCBBBA6:55447;7;=<<8<;?=973888;<@ACCC1??9<989,8BBA:?:0,/;68///9:5:/3286<998<<:<:=CD>>>@@;===>5;;???@?>>>>>====D;8587;:9><@@@@>>>A>5:8878(74:4:::::+:AAA:@@AAAA;::<1888)6:<<><@:>>=>>>A=;;06*//932--(----'-778:975559677:999=99>;;6;;>>;>=???;:
@ATNG8:00247:00933
GATGGTAGGCGAGAGTGAGACGCAGTACTCATTCGTTTCGGAAGAGACAGGTACGTTAATAGTTAATAGCGTACTTCTTTTTCTTGCTTTCGTGGTATTCTTGCTAGTTACACTAGCTATCCTTACTGCGCTTCGATTGTGTGCGTACTGCTGCAATATTGTTAACGTGAGTCTTGTAAAACCTTCTTTTTACGTTTACTCTCGTGTTAAAAATCTGAATTCTTCTAGAGTTCCTGATCTTCTGGTATACACACTCGCCTCTACCATTCGAATGAGGTTAGTCT
+
9;?<8<<D@CE;;6>?CCGCDCBCCCCCCCA@?ABBA<BC?B@BCBBCBB?ABAA@=A>ABBC@CACAAAABCBB<?>???.?@>BBCC?BB@?;?@@<@B?BBBBCC<>>AACAA>>>AA<><>>><<=AA=A@@@<@=>=@@?=>=A==9::=8;;;<@@<A<AA@@@;:;A7;;>BB5B:=8<=<=</<>=>>6>>==<;:9:>:>@AA/@>>>A=A<??<?A@@@??;?<>>>@@B<>>?<@@>>>???@@@AA<=>7990--*--7493:;:=>AA>>>
@ATNG8:00249:00899
GATGGTAGTGTGTCTCTGAGAGTAGTACTCATTCGTTTCGGAAGAGACAGGTACGTTAATAGTTAATAGCGTACTTCTTTTTCTTGCTTTCGTGGTATTCTTGCTAGTTACACTAGCCATCCTTACTGCGCTTCGATTGTGTGCGTACTGCTGCAATATTGTTAACGTGAGTCTTGTAAAACCTTCTTTTACGTTTACTCTCGTGTTAAAAATCTGAATTCTTCTAGAGTTCCTGATCTTCTGGATAGCGACGCGATATACTACCATCGAATGAGGTTAGTCT
+
<:<=@BBCCCBB@@966BCCCHAA@C:;;B;;5;AA?;BB@C@CDDDCBB?BCCBB?BADCCA?D@DBBBBBCBB=::999*:B<?;:;6;CAA<BBB?BC=AABBCC?BBDCCCCCADCC?C?CCCCAAAA>@BBB<@@CCAABCECCCCBBAB?CCC?BB?B@BBBBBB?@>;?9:::.;=A=;;;;.;C;;;6;;CBCDCCCC5;;;;*;AABCBJAGDACBBBBCC@C?CBBB@@<;;;=AB@@@BBBAB<;;BBA@A@@=@BAAC=:::;4;4:9?@B
@ATNG8:00208:00966
GATGGTAGAGTACAGTGTAGTAGACCAGAAGATCAGGAACTCTAGAAGAATTCAGATTTTTAACACGAGAGTAAACGTAAAAGAAGGTTTACAAGACTCACGTTAACAATATTGCAGCAGTACGCACACAATCGATGCGCAGTAAGGATGGCTAGTGTAACTAGCAAGAATACCACGAAAGCAAGAAAAAGAAGTACGCTATTAACTATTAACGTACCTGTCTCTTCCGAAACGAATGAGTACGTGTGACGTACGTGAGCTACCATCGAATGAGGTTAGTCT
+
<BCC?CCCBCA=>?===@BBCBBBF>BBB?BABBCC@B@CBB@@?A?CC?B??@9:9999'9;998@A?@>999,99;944&4;39.55)5995<;;;@B>AB>A@@@=ABB?CCABBCCCCCCBBBBCC@BDBBBAECCCBBA<@<@@=;?@???CCC?@ACBBB?BB?BBA?BBBAC:?;;7;?BAB/;;5;888>=::;<A<@===6;6;ACCDACCBBBBB?B@CCC@BBA?CBBBBBBB??9:;CCDGCCEC@@@ECC=@@CCE?BBBB?D@CBAAA
@ATNG8:00214:00964
GATGGTAGTGCGTGAGAGAGAGACCCAGAAGATCAGGAACTCTAGAAGAATTCAGATTTTTAACACGAGAGTAAACGTAAAAAGAAGGTTTTACAAGACTCACGTTAACAATATTGCAGCAGTACGCACACAATCGAAGCGCAGTAAGGATGGCTAGTGTAACTAGCAAGAATACCACGAAAGCAAGAAAAAGAAGTACGCTATTAACTATTAACGTACCTGTCTCTTCCGAAACGAATGAGTACTATAGACTATCTGAGACTACCATCGAATGAGGTTAGTCT
+
:?:4.49:;AAB;@@ABBCCJC;;;)5@@8ABBC;;7;5>?@CBAA=??9?<>?>98737$31779888>:=>=6<;::9:9$4<8<<===2=DD;DBBBBBA;;8;=AA?BCE@DBBACDCCCCCCGGDAA?@BDD@CA@@CCBC@C@BBB@CBBBCGBA?ACC:::=??;?A?9>>;;;)3778>>AAB2@A>AAAAAABAA==8<=>>:>;>ADCD@CDBBCCC@B?BCC;@@@;???AAABAAACBAABBBDECCCCCCBB?C9::A?ACCC@C@CCB?@
@ATNG8:00221:00973
GATGGTAGCGCATATCAGCGCAGCCCAAAGATCAGGAACTCTAGAAGAATTCAGATTTTTAACATCGAGAGTAAACGTAAAAAGAAGGTTTTACAAGACTCACGTTAACAATATTGCAGCAGTACGCACACAATCGAAGCGCAGTAAGGATGGCTAGTGTAACTATCAAGAATACCACGAAAGCAAGAAAAAGAAGTACGCTATTAACTATTAATGTACCTGTCTCTTCCGAAACGAATGAGTACAGAGAGTACGATATGTCTACCATCGAATGAGGTTAGTCT
+
//9939000DBBBBBCBBBB@@@CC=CD>;;9@:949=@@@BBAA=;;7;?BBBAAEDD3C@B@??BA::9???9985<<<<+9828-733&3886;====BB@@;?:@@=@AA@BB@ACBBBCCCCCCDBB?BDCC?BBA?@@??9@=BBA?BCCCCCCA>AACCCC>BB?A@@;@@???:@@@?BCCCC3CC?B>>>BA???<?<@AAA:>8>>>=<;@AAAAAA:>:>>>7@@@<=;;;<=AA==>>>>@@AA>>>AAA@<=:>@?@A<:;:A=B=B@>::
@ATNG8:00226:00979
GATGGTAGCTATACGTATATTATGTATCATTCGTTTCGGAAGAGACAGGTACGTTAATAGTTAATAGCGTACTTCTTTTTCTTGCTTTCGTGGTATTCTTGCTAGTTACACTAGCCATCCTTACTGCGCTTCGATTGTGTGCGTACTGCTGCAATATTTTAACGTGAGTCTTGTAAAACCTTCTTTTTACGTTTACTCTCGTGTTAAAAATCTGAATTCTTCTAGAGTTCCTGATCTTCTGGGTCTCTCTCTCACGCACTACATCGAATGAGGTTAGTCT
+
AA@@>@CBBCBCCBABCIBB?BBBACCB@@=@@@A<AB?B?CBBBCCC@CCCCC@C@CBBB@D@CBCBBBCAA:97777)8?<??@@:@B@@<@@@9?>9>?AABB>AACCCCAA<@BA<A>@CBBBBBC@===@<@@@???>>>AAAA?>>><:;;DD5?;>?>?>>MBCABCCCC;D@C@BBBBB0@B?@@<@CCCCCDABA>ADEE3B???C?A?BB?BBCC>>><@<?AABBB<>8>@9@@A@=>>>AAAA?AA?>?AAA;:;<@;;:=A<::::>
@ATNG8:00226:00989
GATGGTAGGCGTGTGAGAGTCTGCCCAGAAGATCAGGAACTCTAGAAGAATTCAGATTTTTAACACGAGAGTAAACGTAAAAAGAAGGTTTTACAAGACTCACGTTAACAATATTGCAGCAGTACGCACACATTCGAAGCGCAGTAAGGATGGCTAGTGTAACTAGCAAGAATACCACGAAAGCAAGAAAAAGAAGTACGCTATTAACTATTAACGTACCTGTCTCTTCCGAAACGAATGAGACAGAGAGTACGATATGTCTACCATCGAATGAGGATAGTCT
+
8///6?;>;;99;;=;@AA;99455)5<<?BBBBA@;@;@>>=5555:=7<5<<89::::$76;<<455====<3;977777$7;499=??2??@:@?>?AB@@@<@<@@<@@@;>>@A@>>>?>>>BAA@?>;AAA<???@?>>><@<AAB@BBBBBBB@;A@@@AB?BC@B>><@BABD9>=<978888(8<9=>?>>>AAB<@<@A@@:<:<A::;<AA>>>>A<@;@CD8@CB??>>?>?@A=@??>?===>>;;;===>5;;??>;>?AE=A====;;
@ATNG8:00227:00981
GATGGTAGCAGACGTGACAGAGCGCCAGAAGATCAGGAACTCTAGAAGAATTCAGATTTTTTAACACGAGAGTAAACGTAAAAAGAAGGTTTACAAGACTCACGTTAACAATATTGCAGCAGTACGCACACAATCGAAGCGCAGTAAGGATGGCTAGTGTAACTAGCAAGAATACCACGAAAGCAAGAAAAAGAAGTACGCTATTAACTATTAACGTACCTGTCTCTTCCGAAACGATTGAGTACAGAGAGTACGATATGTCTACCATCGAATGAGGTTAGTCT
+
>>:=055=999<55599:566>===@C?C7;:=<4405055<;<<<4::7=5;;///////#/3696333;9999.7744444$4:7;.5505==7<<>655=99.9899.944.4;<<=;;;990000//;799<>:>>666>BB<B?A;:2:=99=@@@?BBBBBB?AA<99:3::><=5=:92:<<<;.;86;=<<885>=:>:999<6<6:7@B@;@A965;<9;6:::8:///+//:;;<:333897;8:::=8<87733683338....;.3.333.2
@ATNG8:00229:00956
GATGGTAGTGTCAGTGCGCGTCGTCCAGAAGATCAGGAACTCTAGAAGAATTCAGATTTTAACACGAGAGTAACGTAAAAGAAGGTTTACAAGACTCACGTTAACAATATTGCAGCAGTACGCACACAATCGAAGCGCAGTAAGGATGGCTAGTGTATCTAGCAAGAATACCACGAAAGCAAGAAAAAGAAGTACGCTATTAACTATTAACGTTCCTGTCTCTTCCGAAACGAATGAGTACTACTCTCAGAGACACACTACCATCGAATGAGGTTAGTCT
+
55;<5:;BB@@@A556=;;;<<;==:=A?6;;=;<<<A?C>>><;;7;:7;53338988+828335;=:6//)//////&/;29.59)59949<<<<@>@@;@=@?=?AD@<<;ACCCCCCCCCCCFD@BBCC@DABAC;::=B?AAB>BCABAA@@?BBDAAA@BB999B?BBBCD8?9939@@@@/@B;??AAC;<;B=B=AA@@=@=>?C?B?BCBCBCMAF<<;B=BBC?BBCCBBBBAAABBBBBBBCBBBBBBBB>A>??>:9=00,0+0@@<@
@ATNG8:00230:00952
GATGGTAGCATCATGCATATCTCACCAGAAGATCAGGAACTCTAGAAGAATTCAGATTTTTAACACGAGAGTAAACGTAAAAAGAAGGTTTTACAAGACTCACGTTAACAATATTGCAGCAGTACGCACACAATCGAAGCGCAGTAAGGATGGCTAGTGTAACTAGCAAGAATACCACGAAAGCAAGAAAAAGAAGTACGCTATTAACTATTAACGTACCTGTCTCTTCCGAAACGAATGAGTACTATAGACTATCTGAGACTACCATCGAATGAGGTTAGTCT
+
77796<<;=<@A=6666=;5//9//)//:397::::5:8:>::::=9<<9@<???<<;7;'71;=?:99AA?@A899;<;;;)<>;==@?@4@@@<@DCCCFBBB?C?@@=ABB7<<ABB@@@DCCCIEDBB@BAAA=@@ABBAAB==9=00+0==<=@@@<@CB::;?BB?BCC?BBBBD=B::5:ABAB2AA=::9?ABBBD@C;?>?>=A<>>BBB@BCCBBBC>@>@@B;B;:6:@@@ACCBBBBBBABABCBCBACCCCA?CCDGE?:;;C>A>@BA;<
@ATNG8:00239:00971
GATGGTAGGTGCACATGAGTGTATCCAGAAGATCAGGAACTCTAGAAGAATTCAGATTTTAACACGAGAGTAAACGTAAAAAGAAGGTTTTACAAGACTCACGTTAACAATATTGCAGCAGTACGCACACAATCGAAGCGCAGTAAGGATGGCTAGTGTAACTAGCAAGAATACCACGAAAGCAAGAAAAAGAAGTACGCTATTAACTATTAACGTACCTGTCTCTTCCGAAACGAATGAGTACGAGAGTCAGAGCAGAGCTACCATCGAATGAGGTTAGTCT
+
B;:6;?>>?CDBB====DHBCCB;;8;AB?<;;C;:8<@BBDCBCC@BB?B?B@B:999-;>CECBCBBACCC<C><;<<;*;B>B5;;;*;BC@CBBB@@@:97:?CC?BBD?BCCBCBBBCAAACBBBCACCAA?AA@?BBBB?BBCCB?BBBEECBB?BBCCCC@AA>@???A????8>@@=BBBBB3BB@BBBBCDAAA5618==>1818ACCCACCBBBCC?B@BBB=BBC?AAACCCBAAAAAABBBBBBBAAACBBB?BAAAA=@BA@6;7;CCBC
@ATNG8:00201:01011
GATGGTAGCAGACGTGACAGAGCGCCAGAAGATCAGGAACTCTAGAAGAATTCAGATTTTTAACACGAGAGTAAACGTAAAAAGAAGGTTTACAAGACTCACGTTAACAATATTGCAGCAGTACGCACACAATCGAAGCGCAGTAAGGATGGCTAGTGTAACTAGCAAGAATACCACGAAAGCAAGAAAAAGAAGTACGCTATTAACTATTAACGTACCTGTCTCTTCCGAAACGAATGAGTAGATGAGAGAGCTCTCTCTAATCGAATGAGGTTAGTCT
+
<A;;05=@@ACDCCCCCCDBCCBCC@ECC@CCC@@@=A?@@@CCBB???=?>AA@:::::(9;@@ABBABBBBB8@?;;;;;$9:5:.55)555.5559995<@7?@AA>A;;6:CCCDBCCCCGBBBBBB?C;<;@B@@@@@@@=B?B;;7;ABBABCB>@?CBBC@BB?BBC?A?998*7878<<???1?C@BBBBA@=;;5;5;>?@:>:=@;;;@;;:9@A@=B<@?@9?8838>>A@@=;000@@@@@CE@@?BBAA?BBBA=??9:4:=AAAA@
@ATNG8:00214:01014
GATGGTAGCTATACGTATATCTATGTACTCATTCGTTTCGGAAGAGACAGGTACGTTAATAGTTAATAGCGTACTTCTTTTTCTTGCTTTCGTGGTATTCTTGCTAGTTACACTAGCCATCCTTACTGCGCTTCGATTGTGTGCGTACTGCTGCAATATTGTTAACGTGAGTCTTGTAAAACCTTCTTTTTACGTTTACTCTCGTGTTAAAAATCTGAATTCTTCTAGAGTTCCTGATCTTCTGGAGATTACACCATGATACTCTACCATCGAATGAGGTTAAGTCT
+
8@;9.454;==@BBAA=>AB@@B955956=>@7@9;;6:@=A?CC<A=A@>AA@@@<A=A@@A=@=@@AA??<:<7@BBBB1996>>@@9?A996:@@;@C4::A???>AAABAAAE?>>>=A<??AA>;<;<A?@@388==<<:;;D??=;;;>9<8818>9>:;;;?=<=;;498;:;1;:A:;;;;;+:>:;;3;:>A<<=?;;56===,9///;5;4?>;A====;?8<898///6/67:6;<//*/666/::8859<>;9<;5857993///=6=060599?
@ATNG8:00216:01010
GATACAGTGTAGTAGACCAGAAGATCAGGAACTCTAGAAGAATTCAGATTTTTTAACACGAGAGTAAACGTAAAAAAGAAGGTTTTACAAGACTCACGTTAACAATATTGCAGCAGTACGCACACAATCGAAGCGCAGTAAGGATGGCTAGTGTAACTAGCAAGAATACCACGAAAGCAAGAAAAAGAAGTACGCTATTAACTATTAACGTAACCTGTCTCTTCCGAAACCGAATGAGTACATAGATATACGTATAGCTACCATCGAATGAGGTTAGTCT
+
48844499<AA>>??>@:??@:=:;;/0)/4://6;;;9?C@B:@;?::9999#4745555:<;565)5:555555#5:.5.6@@2==@:;;;<<555<.5.5;4:>>066;::<==78733333/49///4977=9:99.46494.4499<<;;7;::8AB?B=:==@;>8,,,),,,(,2668(;96::::433:9,3-33333805---(-0688;;;;,3,377.639:7///:7//3333399<;866///66///5/33==6::>>4848333>
@ATNG8:00220:01033
GATGGTAGTGTGTCTCTGAGAGTAGTACTCATTCGTTTCGGAAGAGACAGGTACGTTAATAGTTAATAGCGTACTTCTTTTTCTTGCTTTCGTGGTATTCTTGCTAGTTACACTAGCCATCCTTACTGCGCTTCGATTGTGTGCGTACTGCTGCAATATTGTTAACGTGAGTCTTGTAAAAACCTTCTTTTTACGTTTACTCTCGTGTTAAAAAATCTGAATTCTTCTAGAGTTCCTGATCTTCTGGACGACGCTCACTGACACTACCATCGAATGAGGTTAGTCT
+
:=4405==CCBBBC666CAAACBBBDD@@@:9.9333(3:5<9==>>CCC@EDCCC?A>ABBB@C@CCCBBBCBB?9:9::*;C?BBFC=BB;;;;DD@FD>AABDCC@CCCDCCAA?ABB?C@CCCCAAAC?BCDC@CCCCBBBCDCBCC@@?A=A@?;@A=A?BBBBCCCBB=@;;;;;*;=A=;;;;;*9B;:;89BCCDBBB?B9>>>>>'?BBCCBGACC@CCFB@;;7;<?@AB@@;@;;5;A;;;AAECCBCCC>>>A00-0AAAD?ABCC>A>BCB<;
@ATNG8:00221:01010
GATGGTAGTGTGTCTCTGAGAGTAGTACTCATTCGTTTCGGAAGAGACAGGTACGTTAATAGTTAATAGCGTACTTCTTTTTCTTGCTTTCGTGGTATTCTTGCTAGTTACACTAGCCATCCTTACTGCGCTTCGATTGTGTGCGTACTGCTGCAATATTGTTAACGTGAGTCTTGTAAAACCTTCTTTTTACGTTTACTCTCGTGTTAAAAATCTGAATTCTTCTAGAGTTCCTGATCTTCTGGCTCTCGTAGACAGATACTACCATCGAATGAGGTTAGTCT
+
448:7:BB@A@@??666BBBCFCCCCAA@CDD@BBAC>BC?B=@ABBBBB@BDDBC@CBCCCC@C@CDCCCECEE@BBB@@1@@?BCDD=CF?@>@BB?BC=AAACCDACCBCCCCD?CBC@C@CCCB9:9@>ACDD@BBBCCAAADBBBCBBBA@CCC@BB?B@BBCCBBBAB;?::::.:;@;;;;;;*;@@AA<BBBCCCCCHC7;;;;*;@A@CAC@DC@AAABBBB@DABBB@@@<@;;7;BAAABACFDHCBBBBDCCC@BBBCB?ABA@>@@AA@@:
@ATNG8:00224:00990
GATGGTAGACATATCGTACTCTCTGTACTCATTCGTTTCGGAAGAGACAGGTACGTTAATAGTTAATAGCGTACTTCTTTTTCTTGCTTTCGTGGTATTCTTGCTAGTTACACTAGCCATCCTTACTGCGCTTCGATTGTGTGCGTACTGCTGCAATATTGTTAACGTGAGTCTTGTAAAACCCTCTTTTTACGTTTACTCTCGTGTTAAAAATCTGAATTCTTCTAGAGTTCCTGATCTTCTGGATACACTCATGTGCACCTACCATCGAATGAGGTTAGTCT
+
AAA<<BCDCCCCCCCBBEECCCCCCCCBDDCB@BBFE?BA?B?BBBABBB@BBBBB?B?CCCC?B?BBBBCCCBB@BB@;@+@?<>889,8999;@@@?AA<??BBAA<@<;;@@@@<@BB:=:>AAA>>>A<AAAA<@??;;:CCA>>>B;::=::;;;AA7<7;@@@>::995/////(/<6=@@@@@,??;;;3;AB==>@>>>;@DDD/>>@??<?<?@=BA@AAAA<@<??@@@D<@@@;@@@A@;;;>>>@=>=B<?>>:>:;;A;>===8=8=>AAA
@ATNG8:00225:01021
GATGGTAGACATATCGTACTCTCTGTACTCATTCGTTTCGGAAGAGACAGGTACGTTAATAGTTAATAGCGTACTTCTTTTTCTTGCTTTCGTTGGTATTCTTGCTAGTTACACTAGCCATCCTTACTGCGCTTCGATTGTGTGCGTACTGCTGCAATATTGTTAACGTGAGTCTTGTAAAACCTTCTTTTTACGTTTACTCTCGTGTTAAAAATCTGAATTCTTCTAGAGTTCCTGATCTTCTGGATACACTCATGTGCACTACCATCGAATGAGGTTAGTCT
+
@ACC@CBBCCDCBBBCCBBCCCCCFDCCCCBB@BCBD>BB?B@BBBBBBC?BCCBB?B?BBBB?B?BBBCA@A??;<;;;<+BC@A@;;6;//)05;00*9<6=ABA??:>>>>>>@@<@DD:>:<@>>>>?A<A@@@;@>?>>=>=>A>>@;99969:9:@A9=:>>>AA@@@A;@@@@@6@<@<@@DDD/=?56617ACAA@@><<39:9:+;@A@@;@>@@;@@AA@?>=C=AAAA<<8<>?=?AA@>?>?@>>@@>B>;=?=>>=?B=?>?><A=?>>@@
@ATNG8:00229:00995
GATGGTAGATACTCGCTGATACACCCAGAAGATCAGGAACTCTAGAAGAATTCAGATTTTTAACACGAGAGTAAACGTAAAAAGAAGGTTTTACAAGACTCACGTTAACAATATTGCAGCAGTACGCACACAATCGAAGCGCAGTAAGGATGGCTAGTGTACTAGCAAGAATACCACGAAAGCAAGAAAAAAGAAGTACGCTATTAACTATTAACGTACCTGTCTCTTCCGAAACGAATGAGTACGAGAGAGCACACGTGTCTACCATCGAATGAGGTTAGTCT
+
@@AA9;<ACCD?@;=;;;CCCCFCC=C;;79>>AAA=A?AAAAAAB?BB>A>?>???AAA.@=@@ABBAAAACC:9:<CCCC5CE@D?CDC;DDD@@AABBAB@@=@?BD@CCC?CABBBBBCCCCEBBBBD@G@@?@B@@@CCBB?B?B:::;CAAACCAABBBAA?BB>AAD<@@999,8<<89999:9%9<8>989BBCAA=A=AC==:=;??DCC@CBBBCCC@B@BBB=ABC????BBCCBBBBBAAABCBBBABBBBBB?B@@@@=>>::699=AAAA
@ATNG8:00230:00995
GATGGTAGCACGAGTCACTCATATCCAGAAGATCAGGAACTCTAAGAAGAATTCAGATTTTTAACACGAGAGTAAACGTAAAAAGAAGGTTTTACAAGACTCACGTTAACAATATTGCAGCAGTACGCACACAATCGAAGCGCAGTAAGGATGGCTAGTGTAACTAGCAAGAATACCACGAAAGCAAGAAAAAGAAGTACGCTATTAACTATTAACGTACCTGTCTCTTCCGAAACGAATGAGTACTATGTAGAGCTCTATACCTACCATCGAATGAGGTTAGTCT
+
A@@A;A>DCA@?>B@666><;;>??<?>>;<<;EBB>B><<700)0;5::6:750///>;>$0*///49434::9137;=999'9:5:7<<<0@@@=A;9;A@@00-07=<6=AB?BBA@ABBBBBBFBBBCC?CBCB@BBCA@A@?<@?B@@<@BAAACDB?BBBCCC@BB?A@@?A???>8;<<899::9(:@;9:9?AB?@D=D<AA@@<@=?=BBB>AABB@@@?C@CBC=BBD?CDCDCCCBBBBBBBBBBBBB@@@A<A@?<?:;;>:=@??9?<=<?::
@ATNG8:00231:00999
GATGGTAGAGAGACTGTAGCGCACCCAGAAGATCAGGAACTCTAGAAGAATTCAGATTTTTAACACGAGAGTAAACGTAAAAAGAAGGTTTTACAAGACTCACGTTAACAATATTGCAGCAGTACGCACACAATCGAAGCGCAGAAGGATGGCTAGTGTAACTAGCAAGAATACCACGAAAGCAAGAAAAAGAAGTACGCTATTAACTATTAACGTACCTGTCTCTTCCGAAACGAATGAGTACGTGTGCGACGTGTCTCCTACCATCGAATGAGGTTAGTCT
+
<=94.4;;9;5@@;566>>>BCCCC=ABB>BBB@AA@F@AAAAAAC?AA=@;::9:8AAB3C?BBA??>BBBBB>:9;BCCC5BB@C@CDF;CCCAEBBACCC;;8;>AA>BCC>BACBCCCBCDDCCBCCD@BBBB@CBBBCCC?B?BAA>ACDCBAAB@CBBAAA>CC?AA@?BBBCC<?>B?CEDCC3BB?BBBBCCBBB?B>A@@B?B@BDCBB?BBAAA>><>@CCC=9;;>?A@DCA??AABAAAFCCAAABBB@CBA?B:99C=;;;?<?<ABA==
@ATNG8:00235:00997
GATGGTAGCTATACGTATATCTATGTACTCATTCGTTTCGGAAGAGACAGGTACGTTAATAGTTAATAGCGTACTTCTTTTTCTTGCTTTCGTGGTATTCTTGCTAGTTACACTAGCCATCCTTACTGCGCTTCGATTGTGTGCGTACTGCTGCAATATTGTTAACGTGAGTCTTGTAAAACCTTCTTTTTACGTTTACTCTCGTGTTAAAAATCTGAATTCTTCTAGAGTTCCTGATCTTCTGGTCTACTACACTGTACTCTACCATGAATGAGGTTAGTCT
+
@>>;@CCCCDDCCAABCEGCCCC@A@;99CCC@CCDF=CC@C?BBBCCCC@CCCCB@C>@ACC@B>AABBBBB?=;77979$794@DBC;CCBB>@AA=@@>@??A@@>ABCCCCAA>?CD:@:?@>??@>>9>@@>:==>>>>>==>CAA;;;><>>=<AA<@:AA??A><>A9>>AAA6A:;7;@AAA.A==>C9A999?@AA@@:@@@@.@;<;A<A<AA;A@@@A@@;>=AAAD=;7;>?<>@>?A><<?>>>;;<AAA@@;>>?@9<<=87<766///
@ATNG8:00241:00993
GATGGTAGTGTCAGTGCGCGTCGTCCAGAAGATCAGGAACTCTAGAAGAATTCAGATTTTTAACACGAGAGTAAACGTAAAAAGAAGGTTTTACAAGACTCACGTTAACAATATTGCAGCAGTACGCACACAATCGAAGCGCAGTAAGGATGGCTAGTGTAACTAGCAAGAATACCACGAAAGCAGAAAAAGAAGTACGCTATTAACTATTAACGTACCTGTCTCTTCCGAAACGAATGAGTACATAGAGTACGATATGTCTACCATCGAATGAGGTTAGTCT
+
8:<>9>=BBBAABBAAC@CCBB;;:8<CCACBBAAC@C000A00:C?@A@B<=<@99999):;>@@@@?BBBBC=BBCCDDD5BA>@5;;;.;CC>BDCBBBB;;6;;@B>BBC?BBBACCDCCGCCCCBBC@B@AA@CCCDBBAA=B?;;;=AA@A@@?A?A::9AA?AD>AA@<>;000*000/999:,:>;898@@?;<=8=8<==<;@9=9@;;4;B:::???B@BBD>CBB<??@@@ABBBBBBB?@@EBBBBBBBBAB??;::>:;;;B=B<A;<;@
@ATNG8:00241:01004
GATGGTAGAGAGACTGTAGCGCACCCAGAAGATCAGGAACTCTAGAAGAATTCAGATTTTTAACACGAGAGTAAACGTAAAAAGAAGGTTTTACAAGACTCACGTTAACAATATTGCAGCAGTACGCACACAATCGAAGCGCAGTAAGGATGGCTAGTGTAACTAGCAAGAATACCACGAAAGCAAGAAAAAGAAGTACGCTATTAACTATTAACGTACCTGTCTCTTCCGAAACGAATGAGTACCTCTCAGACGCTCTCCTACCATCGAATGAGGTTAGTCT
+
6:@<;@BBCCCDCDCCCCCCCBBCL?DBB@BAB@@A@C@BBBBBAA>BC?B@AA?BBDCC3C?CBAACBBBCCC>BBBBBBB5BB@B=@@@9ABDGGABACCBBB?B?BC@CDD?ACBCCBBBCCCCCBBBD?CCCC?B@@@BBBB>C@C99;:DBBBBBB@BAABCC?BB?BBB=@?=>>8????BDDDD2BB@B???BB?>@7;7;???<?;??DDD@CBBBBCC@C?CCC=CCC>AADAABC?AACBBBBAAABB@@<ACB?B???A?CBBB?A<@A@@@
@ATNG8:00243:01009
GATGGTAGTCTCAGATAGTCTATAGTACTCATTCGTTTCGGAAGAGACAGGTACGTTAATTGTTAATAGCGTACTTCTTTTTCTTGCTTTCGTGGTATTCTTGCTAGTTACACTAGCCATCCTTACTGCGCTTCGATTGTGTGCGTACTGCTGCAATATTGTTAACGTGAGTCTTGTAAAACCTTCTTTTACGTTTACTCTCGTGTTAAAAATCTGAATTCTTCTAGAGTTCCTGATCTTCTGGGTCTCTCTCTCACTCACTACCATCGAATGAGGTTAGTCT
+
A9;6:>?BBBBBDC=;:CA<;?CBCCCCBBBB?A@@D>CC?B@BBCCCCD@BAABA;@;@<@@=B7:6;==@<<C;9;;;;);B=@@ED=AABB?AACACE<;=BIBC@DCBCCBBBABBJ@C?CECCCBBDACBBB@CCCA@@ABA@?@;;;AC@CA@=@B>A?A;;;@@CCC>;;;;;.;>C=;;;;.:>@@D=BBCAAACBBB?BCCC3B;;<C?C@BBABDBBB@@=@<@B@A@D@A@AD=CBDBCBBBBBC@@@B@@@A?@??CC??AAC@D?CCCCB
@ATNG8:00201:01076
GATGGTAGGTGCACATGAGTGTATCCAGAAGATCAGGAACTCTAGAAGAATTCAGATTTTTAACACGAGAGTAAACGTAAAAAGAAGGTTTTACAAGACTCACGTTAACAATATTGCAGCAGTACGCACACAATCGAAGCGCAGTAAGGATGGCTAGTGTAACTAGCAAGAATACCACGAAAGCAAGAAAAAGAAGTACGCTATTAACTATTAACGTACCTGTCTCTTCCGAAACGAATGAGTACTGCGTCTCACTCTCGCCTACCATCGAATGAGGTTAGTCT
+
C@@@?B:<89A=ABB;9;<@<>??B9:;B@CCCCCC>A?ABBAA@@<;;7;@CC@@@DDE5C@AAACCCBBBCC=@@AA@@@.;;@D@CCC;DDD@DBEBAAA:92:<>@=ADB?BBC?@@BBBCBBFDDDD=BBCC@CBBBBA@A>B>B@@=@BBBCAA@@@@?:::=AA;??:077;;;37;72::?;?+881///8899>94949;;;:><@>CBC?BBABA;;6:<BBB=BBA=;;;::8?AA9:<<;<A@@@ABBB?A@D@C;;:C6:;;:4:9>BB>@
@ATNG8:00202:01083
GATGGTAGGCGACATACATACGCGCCAGAAGATCAGGAACTCTAGAAGAATTCAGATTTTTAACACGAGAGTAAACGTAAAAAGAAGGTTTTACAAGACTCACGTTAACAATATTCAGCAGTACGCACACAATCGAAGCGCAGTAAGGATGGCTAGTGTAAATAGCAAGAATACCACGAAAGCAAGAAAAAGAAGTAACGCTATTAACTATTAACGTACCTGTCTCTTCCGAAACGATGAGTACGTGTGCGACGTGTCTCCTACCATCGAATGAGGTTAGTCT
+
//897<@A;B@@ACBAACCCB@@;;6;BB?CAAACC9;9;BB@@@@<=@2:48?:>;CCC1C>BBCCJCBABBA9AB;;;;;*;C@EAFFI<F;;9;BAA@A;;;4:5;B=:;:<??=@@AAABABBBBBC@BAAB<@A@BCCBB@CABBA?ABCBBHCBB<;;;AA=;;4;><28877=8444633737$7<4;7804?>;@@?B@BC@@<@?;;;;=9==??>?<17,373(3433//5---8----,--///88333,3992555595>AA=6=165//.
@ATNG8:00203:01044
GATGGTAGCGCACACATAGATACAGTACTCATTCGTTTCGGAAGAGACAGGTACGTTAATAGTTAATAGCGTACTTCTTTTTCTTGCTTTCGTGGTATTCTTGCTAGTTACACTAGCCATCCTTACTGCGCTTCGATTGTGTGCGTACTGCTGCAATATTGTTAACGTGAGTCCTGTAAAACCTTCTTTTTACGTTTACTCTCGTGTTAAAATCTGAATTCTTCTAGAGTTCCTGATCTTCTGGGTGTATCAGCGAGTATCTACCATCGAATGAGGTTAGTCT
+
:::=@CCCCCCC>CCBBFECCCBBBA@@>A;;2:=?=8?@?A?BBBBBAA=A@BBB?B=@@BB?B?BCBBA@A:>894444$4<.44;;2:;;;7;<@=<B9;<ABCEACCCCCCCB?BBB@F@GB@A@AAC@CCCD@DCECCBBACCBBCCCCB@BBB@CC@C?BBB;;;BB>AA;;;;.;5;=@@A@A,ABBBC=BA@@CCB;;;5;<<.;BBA@=A?BB@CCCCBCB@C@CBCCCB<@@@@:@@ABCDEDCCCCBBBFCCB?CCCCF@BBAC?A@B@999
@ATNG8:00203:01056
GATGGTAGTATAGAGCTCTACATAGTACTCATTCGTTTCGGAATGAAGACAGGTACGTTAATAGTTAATAGCGTACTTCTTTTTTCTTGCTTTTCTGTGGTATTCTTGCTAGTTACACTAGCCATCCTTACTGCGCTTCGATTGTGTGCGTACTGCTGCAATATTGTTAACGTGAGTCTTGTAAAACCTTCTTTTTACGTTTACTCTCGTGTTAAAAATCTGAATTCTTCTAGAGTTCCTGATCTTCTGGATACACTCATGTGCACCTACCATGAATCAGTTAGGTATT
+
>@?;<?ACBDCAA;C<@;;;<<@<CBBABCA@<?;;;00>:>*///)/99:;6;<::906(///60656;8::888A<999999$99385555+5<:AD386729;588;///).77688AA=B>>;=68//.//773>99@;>>>><88887A<=:66;/---0--)-487;;85799257><=/=4<488888(6=///*/5;///99;>;@@@@/@AAAA=C;>>=???@=>=>D=@>>@AA<AAA=AAA=>=>>=9973333-27723368498878332,222,
@ATNG8:00203:01065
GATGGTAGTGTGTCTCTGAGAGTAGTACTCATTCGTTTCGGAAGAGACAGGTACGTTAATAGTTAATAGCGTACTTCTTTTTCTTGCTTTCGTGGTATTCTTGCTAGTTACACTGCCATCCTTACTGCGCTTCGATTGTGTGCGTACTGCTGCAATATTGTTAACGTGAGTCTTGTAAACCTTCTTTTTACGTTTACTCTCGTGTTAAAAATCTGAATTCTTCTAGAGTTCCTGATCTTCTGGAGATATCATCAGCGAGCTACCATCGAATGAGGTTAGTCT
+
BB?@=@BBBBBBBBBBDCAAABBCBCCCCBBB?BBBD<BC?B@CCCDCBB@BCABA@CIGCCC@CACBBBCCDCC@CCCCC5DC@BBBC=BC@@=@BB?BC@DCCCCC@DCDCCCB=ABC?B?BCBBAA@C?BBBB7;:BBBACBBBBBCBBBB?CA@>@C@C@CCBCBBCAB;?:9:,;=A=AA@A@,@A@@@=BDDDCFCCAAACCDC5CCCCD@D@CC?BBBBBBB@C@BBBCBB?BAE@CCCCCCCCCCCCDCCBBB@@<@@@@C>@@@DAC@CDB;;
@ATNG8:00208:01067
GATGGTAGACACGTGTGCTCTCTCGTACTCATTCGTTTCGGAAGAGACAGGTACGTTAATAGTTAATAGCGTACTTCTTTTTTCTTGCTTTCGTGGTATTCTTGCTAGTTACACTAGCCATCCTTACTGCGCTTCGATTGTGTCGTACTGCTGCAATATGTTAACGTGAGTCTTGTAAAACCTTCTTTTTACGTTTACTCTCGTGTTAAAAATCTGAATTCTTCTAGAGTTCCTGATCTTCTGGAGATACACATGATACTCACCATCGAATGAGGTTAGTCT
+
AACC>@;BCCA;;6<666@DCBCCHCCBCCCD<A;;;0:@8=:>@?>>???BDDCC?C?CABB@B@B?????=<C6>?????$?A6>?AB:@A@@<@::39@;>><?<@>CBBB@@;;7;??9>:=A@=;;;F<@@>>;888>>;667@@A@A==:>888>5;5;>?@;;;BC:=>ADD3;8;<>AEDD/>A<>@6===///>:7;6;???/?;;;><>=BB;>>@C=>==A:=>>>@@<AAA>;;;;;B>=///76;>AA;;5;====8;;;>;?<===;;
@ATNG8:00208:01084
GATGGTAGCACGAGTCACTCATATCCAGAAGATCAGGAACTCTAGAAGAATTCAGATTTTTAACACGAGAGTAAACGTAAAAAGAAGGTTTTACAAGACTCACGTTAACAATATTGCAGCAGTACGCACACAATCGAAGCGCAGTAAGGATGGCTAGTGTAACTAGCAAGAATACCACGAAAGCAAGAAAAAGAAGTACGCTATTAACTATTAACGTACCTGTCTCTTCCGAAACGATGAGTACTGCGTCTCACTCTCGCCTACCATCGAACTGAGGTTAGTCT
+
:84405<<>@;;?;96<<;<:;;<<9=5505;99;A;A=BCBBBBB?BC?B?BAAAACCC2A>ABBCA@@A999/99;>=::+??;?<???2>CC@CFCCBC@AA=@=@@>BAA?::9?BBBBBCBBBBB@A>B@@@?@@@ABB::8;@C@@>@BBBABBB=ABBAABABB>A??;?BAAA88988>ABBB3BB<???;?===@;>;>A@?;?:==BCDADBBBECC?@<@@A9;000;;>AAABBAABCCAA@?:9800*0//)/5568(-,,,-(-(-5669
@ATNG8:00212:01051
GATGGTAGCATCATGCATATCTCACCAGAAGATCAGGAACTCTAGAAGAATTCAGATTTTTTAACACGAGAGTAAACGTAAAAAGAAGGTTTTACAAGACTCACGTTAACAATATTGCAGCAGTACGCACACAATCGAAGCGCAGTAAGGATGGCTAGTGTACTAGCAAGAATACCACGAAAAGCAAGAAAAAAGAAGTACGCTATTAACTATTAACGTACCTGTCTCTTCCGAAACGAATGAGTACAGAGAGTACGATATGTCTACCATCGAATGAGGTTAGTCT
+
A@;<;??E;;:?;5566659<999:5:9=8=BB;;67;7:<;8::B?BA>B=@>>977777#34=@@BBBBC@??887:??@@,:<7:?CCC;CCD?CBBBJGBCB@B@CC@CBB>AABCCBBBCCCCCCDCC?A@@@<?;;;AA@@<A?BBB@BCBBBCBCBBBC??<@=:=:939@9999+9==;9:::::%:=9<979CCCA?<><>>BA<?<??AA@@DDBBBBA=@=@@@9@@@=?@?@AAA????????BBBBBCB@??AD@B=6666///54:353556
@ATNG8:00215:01070
GATGGTAGCTATACGTATATCTATGTACTCATTCGTTTCGGAAGAGACAGGTACGTTAATAGTTAATAGCGTACTTCTTTTTCTTGCTTTCGTGGTATTCTTGCTAGTTACACTAGCCATCCTTACTGCGCTTCGATTGTGTGCGTACTGCTGCAATATTGTTAACGTGAGTCTTGTAAAACCTTCTTTTACGTTTACTCTTCGTGTTAAAATCTGAATTCTTACTAGAGTTCCTGATCTTCTGGAGATACACATGTACTCTACCATCGAATGAGGTTAGTCT
+
9;=<8<BBBCCBB@A@CCCEGFD@A@@@BCBB>BBBB=BB@C?BBBCCCC@BCAA@?B>@@CB?B?@??ACA@=@899989$384;BCE>BC::5:?@=AB?A???BB;?=@?@?BA<8::;A<>??;;;==<@BCB7;;====888=>>=;;;>:;:;8==5;5:<=?@A???8=;;::-:7<78888)8>>>>9>EB>?<>A<==5;::/:>==>9>:;;5;=@@@C>>;><AAAAAB==<<7///<:;:;;;>@BB>>>>B=B>>>A<;;;>;?;?A@A=
@ATNG8:00218:01059
GATGGTAGAGAGACTGTAGCGCACCCAGAAGATCAGGAACTCTAGAAGAATTCAGATTTTTAACACGAGAGTAAACGTAAAAAGAAGGTTTTACAAGACTCACGTTAACAATATTGCAGCAGTACGCACACAATCGAAGCGCAGTAAGGATGGCTAGTGTAACTAGCAAGAATACCACGAAAGCAAGAAAAAGAAGTACGCTATTAACTATTAACGTACCTGTCTCTTCCGAAACGAATGAGTACGATGAGATCTCGTGTGCTACCATCGAATGAGGTTAGTCT
+
<:795:=9;96A@<AAACBCBB;;;6;CD?ECCCCB@C?DCAAAAB?BB?B?@??99999(7<ACCCCCCDAA@:99;CBBB0;;798AAA7A@@;>B::55<>>9@>AA>AAC?CDBABDDCFFCBBBB@@=@BBB>;;;BBAAA@C?C;;7;B@@@BCC@CCCBBB>AA?BAB?BBCCD>B??<?ABBB3BB<?999@A?>><>=BB??;?;>>DDDABBCCCBC@D=AAC<@@A=?????B999BCCAB???<>9:888>==8=>>==8=B??=??CAAAB
@ATNG8:00218:01068
GATGTAGGTGCAATGAGTGTATCCAGAAGATCAGGAACTCTAGAAGAATTCAGATTTTTAACACGAGAGTAAACGTAAAAAGAAGGTTTTACAAGACTCACGTTAACAATATTGCAGCAGTACGCACACAATCGAAGCGCAGTAAGGATGGCTAGTGTAACTAGCAAGAATACCACGAAAGCAAGAAAAAGAAGTACGACTATTAACTATTAACGTACCTGTCTCTTCCGAAACGAATGAGTAACTGCGTCTCACTCTCGCCTACCATCGAATGAGGTTAGTCT
+
5::;@>D@BBBC@CDCCDCCCBC?B@@?@B;:;B@A?CCCBBBB?AA=A<@A=>>?@=,=?@@???ABBDCF>???A@@@/::49<@@@6@?=6<>AAAB;;;:==BB<7874;;=;==>???>>>@???=>>>A:=<<98<//,/9=;>;>889>====@@@ABB@CA<>>>;>=765(799488888(8:4:888878@AA=A;????=A8<87884::A>>>B<B:=>B9;??=?76<//)////8858>;>>=???A:=>A<A>>>@=?>>><@<888A@
@ATNG8:00219:01047
GATGGTAGTCTCAGATAGTCTATAGTACTCATTCGTTTCGGAAGAGACAGGTACGTTAATAGTTAATAGCGTACTTCTTTTTCTTGCTTTCGTGGTATTCTTGCTAGTTACACTAGCCATCCTTACTGCGCTTCGATTGTGTGCGTACTGCTGCAATATTGTTAACGTGAGTCTTGTAAAACCTTCTTTTTACGTTTACTCTCGTGTTAAAAATCTGAATTCTTCTAGAGTTCCTGATCTTCTGGACAGATGTGCAGATACTACCATCGAATGAGGTTAGTCT
+
?@@:5:<@@ABBCCCCCCCDBDCCGCBBBBCC@BCBG>CB@BABBDGGCB@BFBBC?C@CB@@=@=@BCCCDCCA7<<@@@,@A<@@CD>DB@A?ACD?CD9;:ACBC@CCCHCCCC@CBB@B@CDCBBAAC@CEDE9:9CBBBBBC@@@BBAAA@CBB?BA?A=@@BABBBCC@@;;;;.;=B?BCEEE5CBBBB=BBD@AACCAB?AHJM5CAABGACACC?CCCCCBB?A?BCDCAA???@?BBBCCBBBCCCCCDCBBBB@BCCCC@BBBB?A>ACAAA
@ATNG8:00221:01047
GATGGTAGCATCATGCATATCTCACCAGAAGATCAGGAACTCTAGAAGAATTCAGATTTTTAACACGAGAGTAAACGTAAAAAGAAGGTTTTACAAGACTCACGTTAACAATATTGCAGCAGTACGCACACAATCGAAGCGCAGTAAGGATGGCTAGTGTAACTAGCAAGAATACCACGAAAGCAAGAAAAAGAAGTACGCTATTAACTATTAACGTACCTGTCTCTTCCGAAAACGAATGAGTACTGCGTCTCACTCTCGCCTACCATCGAATGAGGTTAGTCT
+
A@AC@CCBACCCC@AAGCCCCCB@?<@BC?BCD@@A<@;@@C:9;CABA?B>>>?AABBB+C?BBBBBBDCBBB<AAACCCC5CC?C<@@@7@BC?CBCBCCC@@?A@DEADCD?BBBBBBBBCCCCBBBCDAE@@@@CB@ACCBB@C@C@@>@CBBBBBB@CCCAAA@BA>BBB=AB???8?@@?BEDDC2BA?CCCDABBBB<:4;?<=6<:=@CDD@CCBBBCC@B@BBCC;BAA>ABBCCCBBAABCCCBBCBBBBCC@DBB?BCDCC@BCA@=@?AAABB
@ATNG8:00228:01058
GATGGTAGACACGTGTGCTCTCTCGTACTCATTCGTTTCGGAAGAGACAGGTACGTTAATAGTTAATAGCGTACTTCTTTTTCTTGCTTTCGTGGTATTCTTGCTAGTTACACTAGCCATCCTTACTGCGCTTCGATTGTGTGCGTACTGCTGCAATATTGTTAACGTGAGTCTTGTAAAACCTTCTTTTTACGTTTTCTCTCGTGTTAAAAATCTGAATTCTTCTAGAGTTCCTGATCTTCTGGGTCTCTCTCTCACGCACTACCATCGAATGAGGTTAGTCT
+
@@@;9B>BBCCBCBB;9;>BBBBCGCBBBCBBADCCC?CC@C@CBBBBAA?A@@BC@C@BBAA>B?BAA@B@::>488;;;+::6A@@A:AA>><@00,0>7000::95?BBB>>@@;::;:==BF@?=>>@<>>>A;??@@A?>>>@?>@===?<?@@<@@<@=@;;;ABA@@<??AAA5A9>988889(8:7787)59:<?A=<</8675'29;<A=D=AA=A@A@>>>=@=BACBBD7;;AA7==@@??@>AAAAAAA@;9;4;86667988>=B=>>>@>
@ATNG8:00228:01079
GATGGTAGGTGCACATGAGTGTATCCAGAAGATCAGGAACTCTAGAAGAATTCAGATTTTTAACACGAGAGTAAACGTAAAAGAAGGTTTTACAAGACTCACGTTAACAATATTGCAGCAGTACGCACACAATCGAAGCGCAGTAAGGATGGCTAGTGTAACTAGCAAGAATACCACGAAAGCAGGAAAAAGAAGTACGCTATTAACTATTAACGTACCTGTCTCTTCCGAAACGAATGAGTACGATGAGATCTCGTGTGCTACCATCGAATGAGGTTAGTCT
+
8844.5:>=@BBDCCCCCBBHCBB@49:?:?@A@BB>A>ACCCCBF@CC7;5;??;;;;;*;;@@>@@@@@@;>0=<9;::-5@<@4>==0=::29>9;9AA>@>A>AC?C@?=?AACC@@@BBBBBBBBB@BDCC@CCBBBA@@@C@B;;8;;;9BBBB@BCBBAA>AC=A>@>?CDDE=A:992::::(:>;=?=>AAA?:5;:=>@@>F=?>BBB=@?===55.4.49909==9=BACBA9:8???AABBAAABBA::9@>9>0//=7/0;<5:2::CAA
@ATNG8:00232:01051
GATGGTAGGACGAGCGTCTGAGAGGTACTCATTCGTTTCGGAAGAGACAGGTACGTTAATAGTTAATAGACGTACTTCTTTTTCTTTGCTTTCGTGGTATTCTTGCTAGTTACACTAGCCATCCTTACTGCGCTTCGATTGTGTGCGTACTGCTGCAATATTGTTAACGTGAGTCTTGTAAAACCTTCTTTTTACGTTTACTCTCGTGTTAAAAATCTGAATTCTTCTAGAGTTCCTGATCTTCTGGGTGCGCTACAGTCTCTCACATCGAATGAGGTTAGTCT
+
:::<9=;?5?=5458:95589>>@;>@@@B@@;@;;;-::;?>9;9B@@?;<<<00*/4777=0/*///------9,//;;;'///)54>>2666;5;==7<<165:9994555;;@9>69959>;?@@@999@=@@BD>BBBBCA@@@@;;::>@@=;;;7::@E;@@B::999@=?>>??*929255>:>$959=9,/00///7//54999;(9;;55.5.597;;;A@@@<@<999@??9=000*0/0:<AA==@@;:9:999:99558988:588;@999
@ATNG8:00238:01064
GATGGTACACGAGTCACTCATATCCAGAAGATCAGGAACTCTAGAAGAATTCAGATTTTTAACACGAGAGTAAACGTAAAAAGAAGGTTTTACAAGACTCAGTTAACAATATTGCAGCAGTACGCACACAATCGAAGCGCAGTAAGGATGGCTAGTGTAACTAGCAAGAATACCACGAAAGCAAGAAAAAGAAGTACGCTATTAACTATTAACGTACCTGTCTCTTCCGAAACGAATGAGTACAGAGAGTACGATATGAGACTACCATCGAATGAGGTTAGTCT
+
B?AA?B=B>CCCBBBCHCGBBBBCACBC@CDCCBB?BADDCBBBC?CC?C?B@?=@?@?,@?BBCBBDCCBCB<@@@BAAB2AA=A5;;;.;CF@DBDCEGBB?B@CC@CCD>@?BBBCCCAAAAAAAAA=BBCD?@AAABCDD>B>BBB?BCBBBABB<ABBBBA?AA?CCC@CB???3;9907???@1>>;>CBAAACDC?A>?@@A<A<AA=<==??@D=>><@=>>=7>@@=@CCCBBBDBBBBBBBCBBBCBBBBBCB@@>ABBBB?BBBA>B=???AB
@ATNG8:00242:01041
GATGGTAGCGAGCGAGTGTGTATACCAGAAGATCAGGAACTCTAGAAGAAATTCAGATTTTAACACGAGAGTAAACGTAAAAAGAAGGTTTTACAAGACTCACGTTAACAATATTGCAGCAGTACGCACACAATCGAAGCGCAGTAAGGATGGCTAGTGTAACTAGCAAGAATACCACGAAAGCAAGAAAAAGAAGTACGCTATTAACTATTAACGTACCTGTCTCTTCCGAAACGAATGAGTACAGAGAGTACGATATGTCTACCATCGAATGAGGTTAGTCT
+
?A95:9>>>BCCEBCBC@A@BBB;;29B>9>C?@==<C>BACCBCA@B@A593:>?;;;;.5499>>@@DDDCG>CC:::::*;A@B;ABA7ACC?BBBBDCCCC@C@BB@BBB?BBAAABBCBBBCCCCCE@CCBB@C:::CCBB?CACCC@ECCBDBBB@BBBCA@<A@=??@-0000=5>@A>BCCCC3BB>BBBBBBBCD99::CBB?B@@@BCC@BBAACCC@C?CBC>CDD@@@ACDDBABBCBAAABBBBBBBB>=>B<@@A@@=???B?B?@@CAA
@ATNG8:00242:01060
GATGGTAGCATCATGCATATCTCACCAGAAGATCAGGAACTCTAGAAGAATTCAGATTTTTAACATCGAGAGTAAACGTAAAAAGAAGGTTTTACAAGACTCACGTTAACAATATTGCAGCAGTACGCACACAATCGAAGCGCAGTAAAGGATGGCTAGTGTAACTAGCAAGAATACCACGAAAGCAAGAAAAAGAAGTACGCTATTAACTATTAACGTACCTGTCTCTTCCGAAACGAATGAGTACGAGAGTCAGAGCAGAGCTACCATCGAATGAGGTTAGTCT
+
55>>9<<BAAA@;;??>;;;B?;;=:>DC@AADBCB@D@DAA998B=??7;<98773<==)?;?933<:344<==(3333333$33,3,333&33337887733..(.(...335.5566<<=<<;AACCCDC@C:;;@DCCCBA989/;>A;;7<AAABBCC?CBCCAA?AA=@@@9=>:::,8<<:ABFDD3BB>???BBC@@@=@:>=@B>F=B=AA@=@CCDCCC?B?@@@;@AB>?@@CBBBBB?@@BBBBBBBBBAAAAAA>@??;=8=CCB?C?BCBBB
@ATNG8:00243:01089
GATGGTAGGCGTGTGAGAGTCTGCCCAGAAGATCAGGAACTCTAGAAGAATTCAGATTTTTAACACGAGAGTAAACGTAAAAAGAAGGTTTTACAAGATCTCACGTTAACAATATTGCAGCAGTACGCACACAATCGAAGCGCAGTAAGGATGGCTAGTGTAACTAGCAAGAATACCACGAAAAGCAAGAAAAAGAAGTACGACTATTAACTATTAACGTACCTGTCTCTTCCGAAACGAATGAGTAACGTGTGCGACGTGTCTCCTACCATCGAATGAGGTTAGTCT
+
55<<8<AB?BCCDDCCBBB@BBBAB6<BB@AB:;;IAL?AABB@@@?BB?B@AA@@??@?)93:AB:::BBBFA8A??====,0000<<:<00-;6>0/3<@A=>?28253,---(--2333222255:99?@<@A>?<;:;C??;:7;=CCC?C@@ACCCA;@>??BB?BB@BBB8?>////&///).99:9+895>A??>>>99<492:=>>=F=@;::;<@=>>>>=/708<<4<994:>=@9938??:99A>=:9:9:;>><@@@>=889=5;;>>;>:?>;88
@ATNG8:00248:01087
GATGGTAGTAGTACACTAGTCATACCAGAAGATCAGGAACTCTAGAAGAATTCAGATTTTTAACACGAGAGTAAACGTAAAAAGAAGGTTTTACAAGACTCACGTTAACAATATTGCAGCAGTACGCACACAATCGAAGCGCAGTAAGGATGGCTAGTGTAACTAGCAAGAATACCACGAAAGCAAGAAAAAGAAGTACGCTATTAACTATTAACGTACCTGTCTCTTCCGAAACGAATGAGTACTATAGACTATCTGAGACTACCATCGAATGAGGTTAGTCT
+
BBBB@CEDDB??ACCDCCCCCCAA@@BCBADCBBBB?B?DBCHDCC@CD@C@A@@AAAAB2B@CECCCCBB??=8<<=?@@@,@C?C?CCC;CCCABBCCDCCBB=B@CC@CCC>@?BABDDDCCCCCBBBC?CCBB@BABCBBBB>B=B?@=@BBBCCBB?BCBBBB?BB@BBB?BB@?@899:<?BFDD2CC?B???BAA@@<@<AAAA:=:=ACBC@BCBBCCB@C?CCC>CBB?ABCDCCAAAABCBBBBBDCCA@@CCCC=ABCCC?BB??=>>BBCBA
@ATNG8:00200:01107
GATGGTAGTAGTACACTAGTCATACCAGAAGATAGGAACTCTAGAAGAATTCAGATTTTTAACACGAGAGTAAACGTAAAAAGAAGGTTTTACAAGACTCACGTTAACAATATTGCAGCAGTACGCACACAATCGAAGCGCAGTAAGGATGGCTAGTGTAACTAGCAAGAATACCACGAAAGCAAGAAAAAGAAGTACGCTATTAACTATTAACGTACCTGTCTCTTCCGAAACGAATGAGTACTATAGACTATCTGAGACTATCGAATGAGGTTAGTCT
+
8?:;79:@BB;;6@@CBBCCCCBBBGC@@@BBCDC@C@DCBBBCC>BB@B?CCC;;;;;.;=AACAACAAAEE>A:::===,9:58?BB=1<BC?BBBBAAA??<??BB?B?><?>@???A???@AA=<<A<AA>=:>>>>>F>>:==@;><?BBBBBBB@BBBBBB?AA=AAA<>@99:+797/3A==>+:@6@;<<??888:>:?@>><>=@@???=@@@C@@@:=:=;<1700*000:/87@ABABABA==A=B@A@=>>>>>?;===@;@;BAAAB
@ATNG8:00202:01092
GATGGTAGCACACGAGATCTCATCGTACTCATTCGTTTCGGAGGAGACAGGTACGTTAATAGTTAATAGCGTACTTCTTTTTCTTGCTTTCGTGGTATTCTTGCTAGTTACACTAGCCATCCTTACTGCGCTTCGATTGTGTGCGTACTGCTGCAATATTGTTAACGTGAGTCTTGTAAAACCTTCTTTTTACGTTTACTCTCGTGTTAAAAATCTGAATTCTTCTAGAGTTCCTGATCTTCTGGGTCTACGCTCGTCGCGCTACCATCGAATGAGGTTAGTCT
+
4444.4<<@ABBBBBAAABCCCCGBBBCCBBC?AACB=AB49625>::9;6:AA<<7:7;><>:C9<>:>:?<<?8BBBBB+BA6?::9,9=>?2:9?<<?49:@=AA?BBBBBCCC?C@@;@=BB===??A<@?==5;:====;;;>;;;;;;=6;9=<@A<B7;;=@@>?>>167899-:6=8<<=<=*<<888)7986/////85;9;9+98::A<>8>A<@@@??>>:=:=B==>A:>=AA:===A>===??>>>>?;;;?<?@A@@;@@@C<=697;--
@ATNG8:00202:01125
GATGTAGAGTATCATGTGTATCTCCAGATGATCAGGAACTCTAGAAGAATTCAGATTTTTAACTCGAGAGTAAACGTAAAAAGAAGGTTTTACAAGATCACGTTAACAATATTGCAGCAGTACGCACACAATCGAAGCGCAGTAAGGATGGCTAGTGTAACTAGCAAGAATACCACGAAAGCAAGAAAAAGAAGTACGCTATTAACTATTAACGTACCTGTCTCTTCCGAAACGAATGAGTACACATCGTCGTGTCGTGCTACCATCGAATGAGGTTAGTCT
+
88/////::<<<==<<66666===8955<@595<<4:59<<994=8492939;556>>>+>:?BBBBD;5955)5559999(55./2777+7//)/998;<>>9=8;A=A@@=AABBCCBCIDCCBAB;;7;;;B7;<@ABAAC>B@BBB@CCCB????;?@??AB?BB?A>?8<<889+7<<8=AAAA3@@<?889C@@@?9=9<@@>8=:87:?A=BBBBBBB=@=@A@9@@@5>:@:=8=48333735554;;998////)/688:744445:-449:6
@ATNG8:00217:01091
GATGGTAGTGCGTGAGAGAGAGACCAGAAGATCAGGAACTCTAGAAGAATTCAGATTTTTAACACGAGAGTAAACGTAAAAAGAAGGTTTTACAAGACTCACGTTAACAATATTGCAGCAGTACGCACACAATCGAAGCGCAGTAAGGATGGCTAGTGTAACTAGCAAGAATACCACGAAAGCAAGAAAAAAGAAGTACGCTATTAACTATTAACGTACCTGTCTCTTCCGAAACGAATGAGTACACACTCTCATATGACACTACCATCGAATGAGGTTAGTCT
+
>:;4.4449;;555556=@@0000+/7727B:;9:2:.5<<=@?>7559=:=BA@;==B+B@CAA@AA>=?AA;>7:;BBB,;<79:>?<.@;>:>@699<@<@?B?BC>BBB?BBA;;;CCCBAACAB@C?B;9:=AA;;;::9:@;::94:=<666<:600////38;-45:5:;=;;3;33,377777#7;89;8<8:?A=>?<>:8:5:;==BBB@BABDDBB>@000=5<00*0008=@?<BA<<><777;;@>><>>8838=98;6355<571779//
@ATNG8:00218:01095
GATGTAGCGAGCGAGTGTGTATACCAGAAGATCAGGAACTCTAGAAGAATTCAGATTTTTAACACGAGAGTAAACGTAAAAAGAAGGTTTTACAAGACTCACGTTAACAATATTGCAGCAGTACGCACACAATCGAAGCGCAGTAAGGATGGCTAGTGTAACTAGCAAGAATACCACGAAAGCAAGAAAAAGAAGTACGCTATTAACTATTAACGTACCTGTCTCTTCCGAAACGAATGAGTACGAGAGTCAGAGCAGAGCTACCATCGAATGAGGTTAGTCT
+
ACCCCEB?@?9:9@@BBBBBCBCC@CCC@EDHF;;::8@@BCBBA>@@=A?@@ABBCCC5CACDECCCCBACB;@@;;;;;*;@>B@DCC9CFDBFBBBBDCCC?C?AA@BBC;<;CCBCCCCBBBDCBCC@CBBB?A:;;CBCC?CADCC?CDCCABAD@CCCCAB>AC?BBB@BB@@@:999?DDDCC2BB?B9:9CCBB@?B@BD>><>>><BCC@CCBBBBBAE?BBC=CCB@@@@CCBCBBBBBBBBBA@@@BBBBBBB?BBBBB=@A;;8;?BBCBC
@ATNG8:00225:01131
GATGGTAGTACACGAGATCTCATCGTACTCATTCGTTTCGGAAGAGACAGGTACGTTAATAGTTAATAGCGTACTTCTTTTTCTTGCTTTCGTGGTATTCTTGCTAGTTACACTAGCCATCCTTACTGCGCTTCGATTGTGTGCGTACTGCTGCAATATTGTTAACGTGAGTCTTGTAAAACCTTCTTTTTACGTTTACTCTCGTGTTAAAAATCTGAATTCTTCTAGAGTTCCTGATCTTCTGGGTGCGCTACAGTCTCTCTACCATCGAATGAGGTTAGTCT
+
CABC:==CCB@>;;;;?@ECBCHBBBBBBBBBABDDD>DF@C@<<;CBBC@DEDDD@C?A@B=9<?=ABBBBA?A698373$3739;;>78<<>4?>??AC?BAAABB?BCCAAABB@BBA<@<???===>?;?@@@;>>???A==========<488808=:><@@@AACAA@5:6989-9)/+/-;;=,66229*--6---795755=<=,=///=697?@=@>>>AAB=C<>>>@?>566881///9==A@??ACAAA>;;=3///6<666;==A=????>
@ATNG8:00227:01106
GATGGTAGGAGACACGTCGCGCACGTACTCATTCGTTTCGGAAGAGACAGGTACGTTAATAGTTAATAGCGTACTTCTTTTTCTTGCTTTCGTGGTATTCTTGCTAGTTACACTAGCCATCCTTACTGCGCTTCGATTGTGTGCGTACTGCTGCAATATTGTTAACGTGAGTCTTGTAAAACCTTCTTTTTACGTTTACTCTCGTGTTAAAAATCTGAATTCTTTTAGAGTTCCTGATCTTCTGGGCTGCGCTGATATGCGCTACCATCGAATGAGGTTAGTCT
+
><<=@BBB?CBBC?@<@CBB@;;:@@@BBCBD@BCBC>BB@CACDCCCBB@BBBCC@C@BB??=??CBBACABBD?::988$9<1?@AA<ACA@>@AB?AB?@@ABBB?BBBBBB??;A@@;?8>>799=::5:@==:>@@@>>>>>@@@C@???<:::<@?<?=A??>>>@??;>>>AA5@<@;??DDD/A>>>@188>::;<<=?<@@@@/@;;;E=A<====1;;@@@=B=??;;;?;==>E;@>>>>===@@@@@;<;?@A<=>>??:>>>><>=BCB==
@ATNG8:00229:01091
GATGGTAGCGCATATCAGCGCAGCCCAGAAGATCAGGAACTCTAGAAGAATTCAGATTTTTAACACGAGAGTAAACGTAAAAAGAAGGTTTTACAAGACTCACGTTAACAATATTGCAGCAGTACGCACACAATCGAAGCGCAGTAAGGATGGCTAGTGTAACTAGCAAGAATACCACGAAAGCAAGAAAAAGAAGTACGCTATTAACTATTAACGTACCTGTCTCTTCCGAAACGAATGAGTACTATGTAGAGCTCTATACTAATCGAATGAGGTTAGTCT
+
AA?@=A;69=CCBBBDCBBBDEBBA=BCG@CCECBB>B=ABBBBBD@CC@B@BBBBBBBB3B?BBBBCCCCAAA=AA@@CCD5DD@C@CCC<CCCADBBBBCCCC?B@CC@BBB@CBBBBBBBCCCCDAAAD?CCCC?BAAACCBB?CAFBA?ACBBBDDC@DCCCCC@A@>ABA;?=777*:==;ABBBB3AC?BBAABCBBB?C?BBBB?B@??CCF@CABBBCE@G@CCC>DCC@:<<DFCBBABBBBBBBBBBA@CCCCC?CCBB?687>5:3:CB@A
@ATNG8:00232:01117
GATGGTAGGCGACATACATACGCGCCAGAAGATCAGGAACTCTAGAAGAATTCAGATTTTTAACACGAGAGTAAACGTAAAAAGAAGGTTTTACAAGACTCACGTTAACAATATTGCAGCAGTACGCTCACAATCGAAGCGCAGTAAGGATGGCTAGTGTAACTAGCAAGAATACCACGAAAGCAAGAAAAAGAAGTACGCTATTAACTATTAACGTACCTGTCTCTTCCGAAACGAATGAGTACGTGTGCGACGTGTCTCCTACCATCGAATGAGGTTAGTCT
+
::;;@AA=;:;6:;;;>>>>>999D=@>@259999>5@8<>9544924829.3;444:::(<7<<666666<??266BCCCC3CD?C4;;;*::;4;ABBB@@@@=@@@@>ACD?AADBCBBBBBCCDBCCCACBBB?@@BBCCBD@FDI;:;;CCDBBBC@ABACDC?AA?BAA?ABAAA;:9:?CCGEE3AA>ABBBBDCCC>A>ABBB=A=@@CCC@DDCBBBD@C>@@C=CCD?;;;@@@A9999:9?@A@@@BAAB?BBB;?:99B=AAAA=A=ACC@@
@ATNG8:00239:01128
GATGGTAGATATATGCACGCTCTACCAGAAGATCAGGAACTCTAGAAGAATTCAGATTTTTAACACGAGAGTAAACGTAAAAAGAAGGTTTTACAAGACTCACGTTAACAATATTGCAGCAGTACGCACACAATCGAAGCGCAGTAAGGATGGCTAGTGTAACTAGCAAGAATACCACGAAAGCAAGAAAAAGAAGTACGCTATTAACTATTAACGTACCTGTCTCTTCCGAAACGAATGAGTACTACTCTCAGAGACACACTACCATCGAATGAGGTTAGTCT
+
CBBB@B>CCBCBCCCCDCCCBCFCB?BBDABCB??@=A>ABBBAAB?BD@C@:99?=>?=+B8BBAAACCABAD>AACCCCC5BA>@5;;;-;CC?DAAAHCECB@B?DC@CCC@BBBBBBDCCBBCEDCCC@CCAA?BBBBBBBC@C@C99;9ECCCBAB@CCAAAA?CC?A@B?AA?@?8AAB?BCDDD3BB?B???BBBDD;><>@@?<@=@?BBB?BBBBBCC=@=@BB<BAA>ABBDBBBCBBBBBBBBBBBBBCCBBBC?ACA>>:>B@@>@@CBBCB
@ATNG8:00240:01094
GATGGTAGTGATACAGATCATACACCAGAAGATCAGGAACTCTAGAAGAATTCAGATTTTTAACACGAGAGTAAACGTAAAAAGAAGGTTTTACAAGACTCACGTTAACAATATTGCAGCAGTACGCACACAATCGAAGCGCAGTAAGGATGGCTAGTGTAACTAGCAAGAATACCACGAAAGCAAGAAAAAGAAGTACGCTATTAACTATTAACGTACCTGTCTCTTCCGAAACGAATGAGTACGAGAGTCAGAGCAGAGCTACCATCGAATGAGGTTAGTCT
+
CBAB@CBCCDBBCCDDFCCCCCCDD?DBB?BBBBBB@C?BACBBBA?BB@B?BBBAA@@@2@?CBBABBAC?>=7=99;AAA0A@=?5;;;*:AB?DBBBCCCBB?B@DD?BBC?BBCABCCBBCCCCCBBB@BCCC@??@BBBBC?CBCCC@CCCDBBBB@DDC@@@?CC@BBB:==999,8<<<BBBBB3BD?BBAABBBBB>>:>AAB<A<AAA@@@BCBBBDC?A?BCB<BCB=??ABBBBBBBAAABBBBBBCBBBBBBB?BA??A<AC::;:?ABABA
@ATNG8:00241:01096
GATGGTAGATACTCGCTGATACACCCAGAAGATCAGGAACTCTAGAAGAATTCAGATTTTTAACACGAGAGTAAACGTAAAAAGAAGGTTTTACAAGACTCACGTTAACAATATTGCAGCAGTACGCACACATTCGAAGCGCAGTAAGGATGGCTAGTGTAACTAGCAAGAATACCACGAAAGCAAGAAAAAGAAGTACGCTATTAACTATTAACGTACCTGTCTCTTCCGAAACGAATGAGTACATAGATATACGTATAGCTACCATCGAATGAGGTTAGTCT
+
@BBB@BCCC?@@C;;;ABABBCBBC>DBC?CBCBBB?B@DAA??@D?BC@D?BB@??AAA.?;?BBBCD999AA<ABBDGMH5@@@@@CCC:CHH@C<=<KKCBB?C@DD@BCB>A@DCCCBBBCDCCCCCCC?BBD?BBCBBBBB<@;@;;6;CAAABAA?ABCBBB?BB?BCC?BBBCC=?9:49@AAA3AB@BBBBBB>:;5;7;@BF=A:?>DCC@BBBAABB@C?BCC>CBB@???BBBBBC>>>DCDBAABB@@@@AAA<;;;AE;>>>>5;089@??
@ATNG8:00244:01125
GATGGTAGCGCATATCAGCGCAGCCAGAAGATCAGGAACTCTAGAAGAATTCAGATTTTTAACACGAGAGTAAACGTAAAAAGAAGGTTTTACAAGACTCACGTTAACAATATTGCAGCAGTACGCACACAATCGAAGCGCAGTAAGGATGGCTAGTGTAACTAGCAAGAATACCACGAAAGCAAGAAAAAGAAGTACGCTATTAACTATTAACGTACCTGTCTCTTCCGAAACGAATGAGTACGATGAGAGAGCTCTCTCTACCATCGAATGAGGTTAGTCT
+
<;:<?B?@@@CCCCCCBCC@@ACCABBDACCCA@@>A@BCCDDBB@BC>@=?=B;;;;;*;>DFFCCCCCCBB>CCBCEEE3CC@C@CCC=CICACCCBCBCDD@B?BB@BBB@BCBCCCCBBBCCCCBCCAECCC@CBBBBBBD?D@CBB@BDDDDCCC?AABBBB?CB@BBB=???>?6==>9>AAAA3AA?B??@CBBBC=A>ACAA>>:=BDCCACCBBABD6:6;@@8?<<6:@@?BBCCCAAABBABCCD>>>???8829AA;;8;AAA;?5:AB@@
@ATNG8:00245:01093
GATGGTAGGACGAGCGTCTGAGAGGTACTCATTCGTTTCGGAAGAGACAGGTACGTTAATAGTTAATAGCGTACTTCTTTTTCTTGCTTTCGTGGTATTCTTGCTAGTTACACTAGCCATCCTTACTGCGCTTCGATTGTGTGCGTACTGCTGCAATATCGTTAACGTGAGTCTTGTAAAACCTTCTTTTTACGTTTACTCTCGTGTTAAAAATCTGAATTCTTCTAGAGTTCCTGATCTTCTGGGTGCGCTACAGTCTCTCTACCATCGAATGAGGTTAGTCT
+
:<<=866>055<<<8::<::9>>>:>999@;;6685<269@?;><===DB=A=>>C@C?A@BC<?;A>A@;BC@@===<<@+@@;?>AA8@@;:29@@=AB7;;@@BCACAA?@@::8:BA?B@CBBBBAAA?;;;D8;;CCCCEFCDCC@A@CC?@A@CDD@C@;;;;<0000*079990;5:559595$4<>BB=C9:0<000/0*000/(/=>9525.5B7@@@@=49292999?==24995)5@>>?A?>>@999=995954555;;.9444.48>>?C@
@ATNG8:00247:01109
GATGGTAGCGCGACGAGCGTAGACCCAGAAGATCAGGAACTCTAGAAGAATTCAGATTTTTAACACGAGAGTAAACGTAAAAAGAAGGTTTTACAAGACTCACGTTATCAATATTGCAGCAGTACGCACACAATCGAAGCGCAGTAAGGATGGCTAGTGTAACTAGCAAGAATACCACGAAAGCAAGAAAAAGAAGTACGCTATTAACTATTAACGTACCTGTCTCTTCCGAAACGAATGAGTACAGAGAGTACGATATGTCTACCATCGAATGAGGTTAGTCT
+
:;89=A<A@A@BCCBBBCCDBB@@@=@CD@CDDCBB@B?A@CBBBB?BB>B?BBBBBDCC3A?CCCAAABCBAA<BBBCCDC5CC@C>A@A9AED@CBCBCCCCC@CBBB?BCC?BBAABCDCCCCCCAAAB?BCCC?BBBBBBCB>C?BCC?BCCDDBBB@CCCCBA?BB?BBA9=<999*9>><:9:::(9A>B???CCBBB8;7;A??<?<?ACCC@CCBBADDAFABBB>BCD@AAABBBCCAAACCCCC???BBBBBBBB>>AA@@;@AAA<@<=>@=>
@ATNG8:00200:01140
GATGGTAGAGTATCATGTGTATCTCCATAAGATCAGGAACTCTAGAAGAATTCAGATTTTTAACACGAGAGTAAACGTAAAAAGAAGGTTTTACAAGACTCACTTTAACAATATTGCAGCAGTACGCACACAATCGAAGCGCAGTAAGGATGGCTAGTGTATCTAGCAAGAATACCACGAAAGCAAGAAAAAGAAGTACGCTATTAACTATTAACGTACCTGTCTCTTCCGAAACGAATGAGTACGTGTGACGTACGTGAGCTACCATCGAATGAGGTTAGTCT
+
>;:58=>BCCBCDCBAA<<;;;C@@=@A@<@AB@;;9;>AABBBAA?AA=B@CCCCCCDC3C@DECBCCCDBBB=CCCCDDD3CC@D@BBB;BDC@CCCDCCCBB>B@BB?BBB?BB9:9@CCCCBBBBA@A@?>@B?BBBBBBBC?B?BCC?CBBCAAA??@>CD?@;??<>>><>>==>6=>><>?DDE/>>:>>BBBBAAD?C?BBBB>B?BBBBB?CB=::;>;>=AAA:=AA>@AA@::;???898FFGF?>>>>>>@A@<@AAAA=A@@@<A<>>>@A
@ATNG8:00204:01181
GATGGTAGTATCTGCACACTCTGTCCAGAAGATCAGGAACTCTAGAAGAATTCAGATTTTTAACACGAGAGTAAACGTAAAAAGAAGGTTTTACAAGACTCACGTTAACAATATTGCATCAGTACGCACACAATCGAAGCGCAGTAAGGATGGCTAGTGTAACTAGCAAGAATACCACGAAGGCGAGAAAAAGAAGTACGCTATTAACTATTAACGTACCTGTCTCTTCCGAAACGAATGAGTACTACTCTCAGAGACACACTACCATCGAATGAGGTTAGTCT
+
@@A=?BCCBCCCBBCCBCCGCCCBCADCC@BCAA@C@C?CCDBBCD?BB?B@BBBBBAAB3B@BBCBBBCC>><3;??AABB2BC?C?CCB:BBB@CBBCDBB999;@EM@CCD?BBBCCBBBBBBBBBBBB>BBBB@@@@@BBBF<?<@=<;>CBBBBBB?BBB<<<<@@<A>>;=><;3;5;==>BGED/;;7;>>>?>CBB?B@B@@A@C@CCC@A>@CBBBBB?C?CAC<AAC?DBAAAAAABBCBBBBBAAACCCBBBBB?>@@@@;ACBB>B@CCBBB
@ATNG8:00205:01162
GATGGTAGATATATGCACGCTCTACCAGAAGATCAGGAACTCTAGAAGAATTCAGATTTTTAACACGAGAGTAAACGTAAAAAGAAGGTTTTACAAGACTCACGTTAACAATATTGCAGCAGTACGCACACAATCGAAGCGCAGTAAGGATGGCTAGTGTAACTAGCAAGAATACCACGAAAGCAAGAAAAAGAAGTACGCTATTAACTATTAACGTACCTGTCTCTTCCGAAACGAATGAGTACACATCGTCGTGTCGTGCTACCATCGAATGAGGTTAGTCT
+
?@@=@BECCBBBDBBBDABBCDDCC?BBB@BCBBBC?A?CDC??@B?CCAD?>>?ACEFC3B?BBBABBBBBBA:?>9;;;;*;C?C>BBB:BBCBCBBBJCCBB?B@CC@CCD?BBAABBBBCCCCCCCBB@DCCC?AABBBBBC?C@C@@?@CFCBBBD@CCABBA?CC?CBB=@????8@@@>ADDDC2DC@B@??BBACA:=8=BBB;?:?ACCC@CCBBBCC?B?BCD>CBC?@@@CCCCAAACCAAAACCDCC???BCC@CCAAB?CD@><>=AAA>>
@ATNG8:00206:01167
GATGGTAGATATATGCACGCTCTACCAGAAGATCAGGAACTCTAGAAGAATTCAGATTTTTAACACGAGAGTAAACTGTTAAAAAAGATGGTTTTACAAGACTTCACGTTTAACAATATTGCAGCAGTACGCACACAATCGAAGCGCAGTAAGGATGGCTAGTGTAACTAGCAAGAATACCACGAAAGCAAGAAAAAAGAAGTTACGCTATTAACTATTAACGTACCTGTCTCTTCGAAACGAATGAGTACGTGTGACGTACGTGAGCTACCATCGAATGAGGTTAGTCT
+
:://00;ABBBDB;;;>A;;AA@@A5==93:>>>BB?A=<::555<8==??@BB997=<;'>93338;8>?;:;30///(/;;;;&;766(333&388,3388259...7'.(..2...).887<;;;==566=>BB@BBCC;;;BBCCDC?C?B;;7;BAAA@@A?BABBCC@CC>AAA6:8?><37771333373$/9066*//88<8=:=8>:>>:>;;;AAA;AAAA@?@<9:;D>BBB=@@:BBB@AAA:9;BAAACBBA;;;BDF?BCCBA>AA??<??AAABB
@ATNG8:00209:01171
GATGTAGCACGAGTCACTCATATCCAGAAGATCAGGAACTCTAGAAGAATTCAGATTTTTAACACGAGAGTAAACGTAAAAAGAAGGTTTTACAAGACTCACGTTAACAATATTGCAGCAGTACGCACACAATCGAAGCGCAGTAAGGATGGCTAGTGTAACTAGCAAGAATACCACGAAAGCAAGAAAAAGAAGTACGCTATTAACTATTAACGTACCTGTCTCTTCCGAAACGAATGAGTACTGCGTCTCACTCTCGCCTACCATCGAATGAGGTTAGTCT
+
<<<>CCCB@@?>CHDAAAA@;@BB:BBF@CBCCAA?B?AAF;;:E?BB@B?@@@ABCCC3C>AABCCBBBAA@=@9;;>?>05:89<FFF;DBC@CDCBC@@00,0;@@<AAC>@@BBBBBBBCBCCCCCC?CCCC>@?@@?@AB>B?B@@>@CBBBDBB@BAAAAA??@>@DC?BB?>>8;8829BCCD3CD?BBBBCAA@@:>:=?@B<?9>ACCC@BB@@@AA=@>???9?BB?BBBCCCBBBDABCBBBCCCCCCC@CCD?CCBCC?CDCB?A=?@CBA
@ATNG8:00209:01179
GATGGTAGGACGAGCGTCTGAGAGGTACTCATTCGTTTCGGAAGAGACAGGTACGTTTAATAGTTAATAGCGTAACTTCTTTTTCTTTGCTTTCGTGGTATTTCTTGCTAGTTACACTAGCCATCCTTACTGCGCTTCGATTGTGTGCGTACTGCTGCAATATTGTTAACGTGAGTCTTGTAAAACCTTCTTTTTACGTTTACTCTCGTGTTAAAAATCTGAATTCTTCTAGAAGTTCCTGATCTTCTGGATATGAGTGACTCGTGCTACCATCGAATGAGGTTAGTCT
+
444=8>CD>@??:595@??@ABCE@CDDHKBB?BBBD>CC@DAGEA@@AC@;;<<;;,;>CBCC@B@DBDAB00+0@800000'//0)9=AA=@?>@;A;;;0;A5:;@>AB=BBBBBBBB=AAA>A?CCBAAA;;5;CAA>BBBBBBBBBBCBDDGBB@<<;>AB?B>@@@@@@A@A6:9@?@0@=@=@AGFF1BCB@@8>0......-7)////$/5559497==65////)/:27498<===8<5979@@CC;:;CA>>>@000<;:69:99833444.349:=;:
@ATNG8:00211:01172
GATGGTAGGACGAGCGTCTGAGAGGTACTCATTCGTTTCGGAAGAGACAGGTACGTTATTAGTTAATAGCGTACTTCTTTTTCTTGCTTTCGTGGTATTCTTGCTAGTTACACTAGCCATCCTTACTTCGCTTCGATTGTGTGCGTACTGCTGCAATATTGTTAACGTGAGTCTTGTAAAACCTTCTTTTTACGTTTACTCTCGTGTTAAAAATCTGAATTCTTCTAGAGTTCCTGATCTTCTGGCGCGTTATGTATGTCGCCTACCATCGAATGAGGTTAGTCT
+
4:445:4405=;:;::>949459:3:;B=@AA;@;;;6;D@C@B;;;BAB?BBBBD?AAAHCC@DAGGECBDICJ=A@@@@0@C=@;;;/;9:9.5997<<.5555594569?;;;B??>>=A9A999;EEE@BBAA=A;:;9A<<>>5444448394405:7<59995555<<9565::+:49455555$5>>>A7>99699995:8<;<=*:::55.57<<8=B;;;=>:>;554<55058>795555.5<<==@@@@==9=;;7;>:::8:>>?9><>@@==
@ATNG8:00218:01168
GATGGTAGCGAGCGAGTGTGTATACCAGAAGATCAGGAACTCTAGAAGAATTCAGATTTTTAACACGAGAGTAAACGTAGAAAGAAGGTTTTACAAGACTCACGTTAACAATATTGCAGCAGTACGCACACAATCGAAGCGCAGTAAGGATGGCTAGTGTAACTAGCAAGAATACCACGAAAGCAAGAAAAAGAAGTACGCTATTAACTATTAACGTACCTGTCTCTTCCGAAACGAATGAGTACGTGTGCGACGTGTCTCCTACCATCGAATGAGGTTAGTCT
+
5:@<8=BBBBBAA@BBBDDB@AACB@BCCACCBCBB>B?BCBCCBB>BB@B>AAB@@@@@0@?CCCCCCCCCCC=B@A@CCE?GI?A=ABB7BBDACCBCDCCCC?C@CC@BBB?BBBBAACCCBCCEGE@@?@BB@<??CBBCBB?B@CBB@CCEECBBB@CCCBBB@??=>CD<@?<;;3><<8<>@@@2@A>@AAABBB@@<?;?AAH;>;>BCBB@BABBBCC?C@CCC=BBB?BCBCDCCBBBBA?999???ABBB?BBC?BAAAC>ABAA=@<;ABCC
@ATNG8:00225:01189
GATGGTAGCTCTGCTCTGACTCTCGTACTCATTCGTTTCGGAAGAGACAGGTACGTTAATAGTTAATAGCGTACTTCTTTTTCTTGCTTTCGTGGTATTCTTGCTAGTTACACTAGCCATCCTTACTGCGCTTCGATTGTGTGCGTACTGCTGCAATATTGTTAACGTGAGTCTTGTAAAACCTTCTTTTTACGTTTACTCTCGTGTTAAAAATCTGAATTCTTCTAGAGTTCCTGATCTTCTGGTGAGATATGCATGATGCTACCATCGAATGAGGTTAGTCT
+
:::;9ACCA;66@ACABBCCIGBBBBAAAA;:5:?>?9@@;@?BBBCCAA>ACCBB@B@C;:;@IGCCBBC<;:B;>>@?@0AB<@@CC=BBBB?BAA?AB7;;@BCC@CBCDDDDD@DDC?C@CEBBBCCC@CEEE;;;CBB@@@B@@@BB@@@@BBA@BC?B?BBBBBDDCC?@AACC9B<@<??AAA,@@;;;09999@<@569=@=A=0=956979=BB?BBBBB@@=@?BBBCCC>@@C;==HFDAA@AA@@AABAAA;;6;A@@B?@@ADAD?ABBCC
@ATNG8:00226:01170
GATGGTAGTACATGATAGACGACACCAGAATCAGAACTCTAGAAGAATTCAGATTTTTAACACGAGAGTAAACGTAAAAAGAAGGTTTTACAAGACTCACGTTAACAATATTGCAGCAGTACGCACACAATCGAAGCGCAGTAAGGATGGCTAGTGTAACTAGCAAGAATACCACGAAAGCAAGAATAAGAAGTACGCTATTAACTATTAACGTACCTGTCTCTTCCGAAACGAATGAGTACGATGAGATCTCGTGTGCTACCATCGAATGAGGTTAGTCT
+
C@@?@C=BCCBBABBBB@@@?@@BC@CBB>BAACC@DCCBCBC?BB@C@BBBA@@@@.96:ACDCCBBAAA=AABBCCD5CCAD>BBB<BCDACCCBCCCCC@C@CC@CCC?BBBBBBBCCCCCDDDBB?BEBB@BBBB?>>B=B?BAA?BCCCCBBB?BACCCC?CC?CCC>BABBC>CAA=??<?B?BB?>>>B@;AAB?B@AA@BAD@AABEL?ACCBAAA<?=?CC>C?><@CAABFAAABBBBCDB@878?:::;AA<AB>==8>A??=??CCBAA
@ATNG8:00227:01189
GATGGTAGACATATCGTACTCTCTGTACTCATTGTTTCGGAAGAGACAGGTACGTTAATAGTTAATAGCGTACTTCTTTTTCTTGCTTCCGTGGTATTCTTGCTAGTTACACTAGCCATCCTTACTGCGCTTCGATTGTGTGCGTACTGCTGCAATATTGTTAACGTGAGTCTTGTAAAACCTTCTTTTTACGTTTACTCTCGTGTTAAAATCTGAATTCTTCTAGAGTTCCTGATCTTCTGGGTCTACGCTCGTCGCGCTACCATCGAATGAGGTTAGTCT
+
8<:<>B<BAA??;;;>>CCA<ACC?>@<;<<<5:::3:<8<:@?996CC<@A@@@;@00/;;6:@0/8B<>?4:233333$334977/9,3334::;7;9/37AA@A>AAAA@@AA>B@B<@;@>888888<>??A688@@;;;>>>?>;77:9)///)//)6499==;:<<<755CCC.A9>.6/666)6;<<=///===9:><<1888)59:8:5:8=A4::>;==A;A:>ABB@@7;;BE;B??>==;;;?>===>;;;=9@@@@@/--39*-*-6666
@ATNG8:00229:01148
GATGGTAGGCGAGAGTGAGACGCAGTACTCATTCGTTTCGGAAGAGACAGGTACGTTAATAGTTAATAGCGTACTTCTTTTTCTTGCTTTCGTGGTATTCTTGCTAGTTACACTAGCCATCCTTACTGCGCTTCGATTGTGTGCGTACTGCTGCAATATTGTTAACGTGAGTCTTGTAAAACCTTCTTTTTACGTTTACTCTCGTGTTAAAAATCTGAATTCTTCTAGAGTTCCTGATCTTCTGGGCTGCGCTGATATGCGCTACCATCGAATGAGGTTAGTCT
+
BBCC?BBC@CDBBBCBCDFCCCCCCCBCCCCB@BBBE>CC?C?BBBCDCC?CAABA@D?AAAA?C?BBBBBBBBA;88:9:$8;1<=>?8?A?=48:A>AA?BBBDBB?AABBAA@@9>AA<A=@?>::<>@=C@??:?ACBB@>>>@C??;::>;:;:;??;@<>>>B???AD<@>>>>2>;@<>>DDD/>@?A?8@@@@AAAA??;>CDD/A===A<><>A<A@??AAB=A=?AAA>=888<<4<///=878AAA@@@AA@>;:;BBAA9>>>A=A:>>@><
@ATNG8:00231:01177
GATGGTAGTATATCGCGTCGCTATCCAGAAGATCAGGAACTCTAGAAGAATTCAGATTTTTAACACGAGAGTAAACGTAAAAAGAAGGTTTTACAAGACTCACGTTAACAATATTGCAGCAGTACGCACACAATCGAAGCGCAGTAAGGATGGCTAGTGTAACTAGCAAGAATACCACGAAAGAAGAAAAAGAAGTACGCTATTAACTATTAACGTACCTGTCTCTTCCGAAACGAATGAGTACACACTCTCATATGACACTACCATCGAATGAGGTTAGTCT
+
54<<8=>B@A@ABBBBECCGCCCCC?@@B>:959=94@:BCDBBBBACC@C?<;;;9:9:'45:>;=BBBBBAB=::;AAAA2BB@B@CGF9BBC@ABBBBBBAA>B?BD@DCD?BBCBCCCCCCCCCBBCC?CBBC@DAA@ABBB@C?C:::;BBBBCBC@AAABBB?BC>A9757ABBD>BB@BBBAA2??9????A=?=>:==CBBB:=:>>BCB@BCCCCBB>A>ABF>CAA?BBBBCBBBBBBBBFBBBB=AABBBAAA=??AAA:??@@=@=@B@@@
@ATNG8:00233:01178
GATGGTAGTAGTACACTAGTCATACCAGAAGATCAGGAACTCTAGAAGAATTCAGATTTTTAACACGAGAGTAAACGTAAAAAGAAGGTTTTACAAGACTCACGTTAACAATATTGCAGCAGTACGCACACAATCGAAGCGCAGTAAGGATGGCTAGTGTAACTAGCAAGAATACCACGAAAGCAAGAAAAAGAAGTACGCTATTAACTATTAACGTACCTGTCTCTTCCGAAACGAATGAGTACACACTCTCATATGACACTACCATCGAATGAGGTTAGTCT
+
?@:926=BABBABBBCCCBBA@;;;9B=@?AA;;:C?C=AABCBAB@BA<@=000A@A@@0<;<@?@?:73787-8?@AABB1@?;>4:;:4:CC@CCCCBBBBC@C@BB@BBB:;;ABBBDCGAABCCCCD@CB@@>@@@@AB>?9@=?AA>BBDBBBCC@BBBCBC@BB?BBA?AADFF>???<>CCCC2BB@B999B>@@@<?=A@@B3836@CBD@DA@ABCC7:89@?8?AA>BBABA???ABBDBBCBAA=CAAABBBB>ABBCGABB@A=@?BCCBC
@ATNG8:00235:01140
GATGGTAGAGAGACTGTAGCGCACCCAGAAGATCAGGAACTCTAGAAGAATTCAGATTTTTAACATCGAGAGTAAACGTAAAAAGAAGGTTTTACAAGACTCACGTTAACAATATTGCAGCAGTACGCACACAATCGAAGCGCAGTAAGGATGGCTAGTGTAACTAGCAAGAATACCACGAAAGCAAGAAAAAGAAGTACGCTATTAACTATTAACGTACCTGTCTCTTCCGAAACGAATGAGTACGATGAGATCTCGTGTGCTACCATCGAATGAGGTTAGTCT
+
::CC@BBB>><@A<666><699A@D>CBB>AA;;;A=@=>AB@??B@BC?C@A@733333$317334:::>377=377/////$//(/(///&/886:;8889922+.///(/..05555>==??@CCCBB;;7;@?@>AA@@@?>>9?;@??<@A@@@BAC???=<=;*0/)///499/33(3884:=>>>+<@6?877=>??@:=9;8::<A888CAA;@0//<8>6B?BBB<BBB>BBA@AA???@@@?A787??885555888<F;995584=49046;;;
@ATNG8:00239:01174
GATGGTAGACATATCGTACTCTCTGTACTCATTCGTTTCGGAAGAGACAGGTACGTTAATAGTTAATAGCGTACTTCTTTTTCTTGCTTCGTGGTATTCTTGCTAGTTACACTAGCCATCCTTACTGCGCTTCGATTGTGTGCGTACTGCTGCAATATTGTTAACGTGAGTCTTGTAAAACCTTCTTTTTACGTTTACTCTCGTGTTAAAAATCTGAATTCTTCTAGAGTTCCTGATCTTCTGGCGCGTATGTATGTCGCCTACCATCGAATGAGGTTAGTCT
+
A>?@>@?CCBCBCCBBBEBEDBBBCCCCCCA@@ACCD>AA>A?BBBBBCFACA????C@CCCA?A?ABACCBBBA=@?>:>+>>99/-)-..03>=>;AB>AA@=@@:>>A?>>;=:??A:>:>?=?>@>C;A<<<9>>?>>=;;;BABB???@;:;:;>>:><@@@?????@<@????5?>D;?>ABB/AAAAD;D>>>====>>8====.;;==@=B=AA<@@AA<::7:;??AA?>9>>><@@@>>>>>@AA@@A=:4566////63-3733-32333==
@ATNG8:00239:01181
GATGGTAGTATCTGCACACTCTGTCCAGAAGATCAGGAACTCTAGAAGAATTCAGATTTTTAACATCGAGAGTAAACGTAAAAAGAAGGTTTTACAAGACTCACGTTAACAATATTGCAGCAGTACGCACACAATCGAAGCGCAGTAAGGATGGCTAGTGTAACTAGCAAGAATACCACGAAAGCAAGAAAAAGAAGTACGCTATTAACTATTAACGTACCTGTCTCTTCCGAAACGAATGAGTACACACTCTCATATGACACTACCATCGAATGAGGTTAGTCT
+
54:;8=@@@@:;;;;;;@;A;;;;=7;A@9B@@A@B?B>BBBBBAA>??9<8<<<73333$3,3333:7333333(3769888'//(/(///&/674;;::999//(.(.30535/5555>=<>>>BB@@@BDADA@A@CB@??@??:@@@;<7;BBAAACC>C:::?=9?A499>;=;<8929;;6@BBBB3AB??;;?AB@@@7;7;>>>:=:=BDBB?BB<<;AA?B@CBC>CEE>@@BBBBCBBABBCC999EFLBABBCBB?BBBA@;==00+06;@<<@
@ATNG8:00240:01150
GATGGTAGAGAGACTGTAGCGCACCCAGAAGATCAGGAACTCTAGAAGAATCAGAATTTTTAACACTGAGAGTAAACGTAAAAAAGAAAGGTTTTACAAGACTCACGTTAACAATATTGCAGCAGTACGCACACAATCGAAGCGCAGTAAGGATGGCTAGTGATAACTAGCAAGAATACCACGAAAGCAAGAAAAAGAAGTACGCTATTAACTATTAACGTACCTGTCTCTTCCGAAACGAATGAGTACGATGAGAGAGCTCTCTCTACCATCGAATGAGGTTAGTCT
+
::44049:;=@A@;;;;<>@DCFDD;@;;5:=9::;8>8<<::9::7==893837,7999'6066-,,,,,,577/-/377777$333(3,333&399178:;99522+..332...47776==>>>699@ABAB=BA@@;@@@?@@BB?A@B@A>A@@>>000<:<;??=;57/)/66(//9>>7::<899988'3=6<2558;8;A;>8=977285<<CCB=A9544883858;;18992888;;;>==///<<>=@@@@>>>>>=;7<///>7;<>>:>:=A@::
@ATNG8:00242:01149
GATGGTAGTATAGAGCTCTACATGTACTCATTCGTTTCGGAAGAGACAGGTACGTTAATAGTTAATAGCGTACTTCTTTTTCTTGCTTTCGTGGTATTCTTGCTAGTTACACTAGCCATCCTTACTGCGCTTCGATTGTGTGCGTACTGCTGCAATATTGTTAACGTGAGTCTTGTAAAACCTTCTTTTTACGTTTACTCTCGTGTTAAAAATCTGAATTCTTCTAGAGTTCCTGATCTTCTGGTATACACACTCGCTCGCTACCATCGAATGAGGTTAGTCT
+
884405<<@AB@B?B?BCCIBCCCCBBCBCC@BBBC=CB?B>BBBBJCC?BBBCC?C?BBCC@B>AABBBBB@D=AACBC1CC<??CD>BBBC>AAD?BB599AB??<?BAA@AA=:=AA:>;>AA>>>@?<????<@@@==>A>>??<<688;8===:;;1818=>>?><<=4:8888(8:A8==???/?B>>>7>?;;;;>><<9=AAA/B;;;B=C=??;?AAA???=A=A@<=//,/9959AA@@A;;;==A:;:===;;5;==>@<;;;;;?5;;>=>
@ATNG8:00243:01177
GATGGTAGTGTGTCTCTGAGAGTAGTACTCATTCGTTTCGGAAGAGACAGGTACGTTTAATAGTTAATAGACGTAACTTCTTTTCTTTGCTTTCTGTGGTATTCTTGCTTAGTTACACTAGCCATCCTTACTGCGCTTCGATTGTGTGCGTACTGCTGCAATATTGTTAACGTGAGTCTTGTAAAACCTTCTTTTACGTTTACTCTCGTGTTAAAAATCTGAATTCTTCTAGAGTTCCTGATCTTCTGGGATGTGTGCGCAGTGCCTACCATCGAATGAGGTTAGTCT
+
8889=ACACCC@??;6659565;99544:9//)/9992;A<@;99444454555555)56;955.949>55555;6;;45555&555)5/;;1-----(-5505:)///)/8<8<<</////7:<:8:65669;;<<7<><<8<@B@BAA@B@@;;;???2:9=49;.4.444444;99384444&43974444&44;;;1<40//////7)////$/7///)/4::5<96655<494544555.449<4999955995955<99.555.5<<<=8=<?<5:7<555<
@ATNG8:00245:01171
GATGGTAGGCACTGCGCACACATCCCAGAAGATCAGGAACTCTAGAAGAATTCAGATTTTTAACACGAGAGTAAACGTAAAAAGAAGGTTTTACAAGACTCACGTTAACAATATTGCAGCAGTACGCACACAATCGAAGCGCAGTAAGGATGGCTAGTGTAACTAGCAAGAATACCACGAAAGCAAGAAAAAAGAAGTACGCTATTAACTATTAACGTACCTGTCTCTTCCGAACGAATGAGTACACACTCTCATATGACACTACCATCGAATGAGGTTAGTCT
+
EDEE=ABB?BB@@@>@@>BBCBGFH?DCC>BABB;;7;=AAA;;9C@BB@C?<<<EEEED3B@BAAAC@@@:::39ABBCCC5BC@D@CDD<DDCACEFBBBCAA?BACD@CCC?BBCBBBBCCCBBBCCCC?BBBB?BBABBBBB@C?C9::;CCCFCBB@??@BBB@DC@AAA<??@A@9@??;9:9999%9A;:86;>@AAA<?=?@@A=?<?ACDC@BBCCBBB?B@BB>AAC?BBBAAACABBCCBBBB@@@BBBBBBBB?BBBBB?AB::8:>BBDAA
@ATNG8:00246:01163
GATGGTAGGTGCACATGAGTGTATCCAGAAGATCAGGAACTCTAGAAGAATTCAGATTTTTAACACGAGAGTAAACGTAAAAAGAAGGTTTTACAAGACTCACGTTAACAATATTGCAGCAGTACGCACACAATCGAAGCGCAGTAAGGATGGCTAGTGTAACTAGCAAGAATACCACGAAAGCAAGAAAAAGAAGTACGCTATTAACTATTAACGTACCTGTCTCTTCCGAAACGAATGAGTACGATGAGATCTCGTGTGCTACCATCGAATGAGGTTAGTCT
+
:889;A<A@CCCCBBCCBCCCCCCD@DBD@DDCCBA>A@BBDBB@A>@C@C@CCB;::::*;>ABBCCCCCCDD>C@@@@@@0@C?C@BBB;BCB@BABBCCB@B?C?BB?BDC?BBBBBBBBCCCCCCCCC?CCDC@BAA@@?AC?B?B:;:;CCCBCCC?AAA????AA=AA@<@@99927;<>CCCAB3BC?BB>>>BBB?<?;=>==6<9>9B@B?BA;99A@<@>ACB=CBB>@@@CBBBCCABBBBBBA@@AA>>>BBF?B@>>=7=A;;:;@DFA@@
@ATNG8:00247:01186
GATGGTAGTATAGAGCTCTACATAGTACTCATTCGTTTCGGAAGAGACAGGTACGTTAATAGTTAATAGCGTACTTCTTTTTCTTGCTTTCGTGGTATTCTTGCTAGTTACACTAGCCATCCTTACTGCTCTTCGATTGTGTGCGTACTGCTGCAATATTGTTAACGTGAGTCTTGTAAAACCTTCTTTTTACGTTTACTCTCGTGTTAAAAATCTGAATTCTTCTAGAGTTCCTGATCTTCTGGATACACTCATGTGCACCTACCATCGAATGAGGTTAGTCT
+
::<><CBBBBB;;6;?CCDFDDBBBCBBACA@>@ABB<@@=@>@?<@=8958B@@@=@000:>6>::?BBAAA:>6;<;;;$333655717;?B>B@A@??<?@@AB@;@>>::;CB<AAA;@<@;;///7717:>@5;;;;>>>>>@@A?>;;;8888<AA9>:>@@@AAA??<??@@@5@:=8===>=/>?DED6::????DDAA<@@@@/?:::A<A<??<?@B@@@?<@<BAAAAA=A@><@@?>>>>>>AA>>>@B<@??<?A@AA<>7779@7677==
@ATNG8:00248:01147
GATGGTAGTGTCATATGAGAGTGTGTACTCATTCGTTTCGGAAGAGACAGGTACGTTAATAGTTAATAGCGTACTTCTTTTTCTTGCTTTCGTGGTATTCTTGCTAGTTACACTAGCCATCCTTACTGCGCTTCGATTGTGTGCGTACTGCTGCAATATTGTTAACGTGAGTCTTGTAAAACCTTCTTTTACGTTTACTCTCGTGTTAAAATCTGAATTCTTCTAGAGTTCCTGATCTTCTGGATAGCGACGCGATATACTACCATCGAATGAGGTTAGTCT
+
;;;<?AAABBDDCAAACCCCCCBBBC;;;B;<4;;;;0:;4::@@@BBAA?AAA;;798@A@A7:6;;:@B:;5?::::9:$99.4:=>6>C@?=@BA=BB<AACCCC@CCCCCCCC@IED?B@ACBB@@A?;?B@@=@BBBCAAACBBBBBDCC@AAB@CC@C@CBBBAACBB@BCEEE;B=A;;;;;.;BAAA=A;;;@@;;;A5;<;.;;;;;8;>BE@BBBA@@@<@<@CBCCC?@@B?CEBBBCCBBCCCCBBBCC@@?@BABD<?AAA=A=@DBBB
@ATNG8:00202:01217
GATGGTAGCGCGACGAGCGTAGACCCAGAAGATCAGGAACTCTAGAAGAATTCAGATTTTTAACACGAGAGTAAACGTAAAAAGAAGGTTTTACAAGACTCACGTTAACAATATTGCAGCAGTACGCACACAATCGAAGCGCAGTAAGGATGGCTAGTGTAACTAGCAAGAATACCACGAAAGCAAGAAAAAGAAGTACGCTATTAACTATTAACGTACCTGTCTCTTCCGAAACGAATGAGTACAGAGAGTACGATATGTCTACCATCGAATGAGGTTAGTCT
+
:<><>BBBABCBBDCCCCCCCCCBC>CCC@BCBBBA>B@CCCCBAA>AA=A?CCCAAAAA2A>ABBBBBBBBBC=@@ACDDD3BB?B?CCD;CCFBABBCCCC@@=@>BC@DCC>AABDCBBBCCCCCCBBB?CCBB@BAAAABBB?C@CCC@CCCCCCCC?BBBBBB@AA>ACC?B@??>8;<>9<<===,>><@999BA@@?;@;AB@@<>;>?BBB@CCBBCDD@B=@?D>BBB?AAABCCCCAAAAABDBBBBBBC@@@AA:>@@??<?>>><A:>>AA@
@ATNG8:00204:01195
GATGGTAGGACGAGCGTCTGAGAGGTACTCATTCGTTTCGGAAGAGACAGGTACGTTAATAGTTAATAGCGTACTTCTTTTTCTTGCTTTCGTGGTATTCTTGCTAGTTACACTAGCCATCCTTACTGCGCTTCGATTGTGTGCGTACTGCTGCAATATTGTTAACGTGAGTCTTGTAAAACCTTCTTTTTACGTTTACTCTCGTGTTAAAAATCTGAATTCTTCTAGAGTTCCTGATCTTCTGGGTCTACGCTCGTCGCGCTACCATCGAATGAGGTTAGTCT
+
;::::>;@?@AA@BBBBCBFCCBCABBAABAA?ACCC?CC@D<<<DDCCD@DCCCCAGBCBBB@C@BABAAAAAA>;;;;;*9B;?;;;0;;;;4:9B29:89:9@A@=BHCBBCCF@CCD?B@CHBBACDD@CCCC?CCDC99:AAAABAAACB?B;;:<A@C@CBBCCCCBB@CBEEE;E@B@BBCCC0BB;;;7;BB@AAAA<;5;AA@,@BA@A<@>BC@CEHCCBBAC?CDDA@A?BABB<B;;;BBBCD@@@AA@@@AA>AAAAC?:;;C?B@C@@::
@ATNG8:00205:01224
GATTGGTAGTCTCAGATAGTCTATAGTACTCATTCGTTTCGGAAGAGACAGGTACGTTAATAGTTAATAGCGTACTTCTTTTTCTTGCTTTCTGTGGTATTCTTGCTAGTTACACTAGCCATCCTTACTGCGCTTCGATTGTGTGCGTACTGCTTGCAATATTGTTAACGTGAGTCTTGTAAAACCTTCTTTTTACGTTTACTCTCGTGTTAAAATCTGAATTCTTCTAGAGTTCCTGATCTTCTGGCTCTCGTAGACAGATACTACCATCGAATGAGGTTAGTCT
+
8/0)/3997>=B@@5666>>>>=;;;<;;;;==9B=@@7==<?:>=>><<=7;;;;=8=466><8=2655<<<:;:8<;;;;):>;>7::./////49::6881///66:.55555;;;:>=>25069>9966>=999C@B>C@?A<;:7;;/0)/;>:===8=>8=:>999?=>==594999&93=299@@?,>000@60099555555.555'55559495;>7666=<9905.4;9555399;.55;;9<665;;;;;=<<5667<==::39:44.4.459:4
@ATNG8:00206:01219
GATGGTAGACATATCGTACTCTCTGTACTCATTCGTTTCGGAAGAGACAGGTACGTTAATAGTTAATAGCGTACTTCTTTTTCTTGCTTTCGTTGGTATTCTTGCTAGTTACACTAGCCATCCTTACTGCGCTTCGATTGTGTGCGTACTGCTGCAATATTGTTAACGTGAGTCTTGTAAAACCTTCTTTTTACGTTTACTCTCGTGTTAAAAATCTGAATTCTTCTAGAGTTCCTGATCTTCTGGCGCTCTGTCACGTCTGCTACCATCGAATGAGGTTAGTCT
+
:;@:7;>CCCBBCBCCBCBCBBBBFDDDCBBB@@@@C<AA>A=ABCCBBA?BB999<B9>=BB>C@BBCBBA?:=478777'77155/.'./0(/6;//)3<88;>===9>@@AAAAA<BBB<A<>>>>>??@<A>>>;>>>>>>>>@@@A>>>AB====:>>=B<AA>>>=>==7;;CDD5A5838?AAA/??<==4889===?>>>=BBBC/@A>>?<?<?@==>>@=>><A<??:://+/667<?::;;;>>>?>;///::==5;;====ACAA=A=>BBAA
@ATNG8:00207:01195
GATGGTAGTATCTGCACACTCTGTCCAGAAGATCAGGAACTCTAGAAGAATTCAGATTTTTAACACGAGAGTAAACGTAAAAAGAAGGTTTTACAAGACTCACGTTAACAATATTGCAGCAGTACGCTCACAATCGAAGCGCAGTAAGGATGGCTAGTGTAACTAGCAAGAATACCACGAAAGCAAGAAAAAGAAGTACGCTATTAACTATTAACGTACCTGTCTCTTCCGAAACGAATGAGTACTATAGACTATCTGAGACTACCATCGAATGAGGTTAGTCT
+
45<>9<ABBDBCBBBCBCC=99>BB?BCC@CCA@@A>A=@@B@@@BADE@C@AAAAACAC1>;>@AABBCDBBA989;;<;;*:@<@;BCC;CKJACABACCBAB@C@LE@EBB@BA@A@DCBBBGCCCBBB@AAA@?A@AADCCB?B?A:;7;ABBBCCD?BBBBBB@BB?BBD?AA999,9=<8<@AAA2@B;???CCB@@B=D<?><<1808>AAB>BDBBACC@C?BBB?BBB?9::ABBBAAABBBAABEDCC;::AABB@B?>>D;?@??<?=ABB;;
@ATNG8:00210:01226
GATGGTAGGCGTGTGAGAGTCTGCCCAGAAGATCAGGAACTCTAGAAGAATTCAGATTTTTAACACGAGAGTAAACGTAAAAAGAAGGTTTTACAAGACTCACGTTAACAATATTGCAGCAGTACGCACACAATCGAAGCGCAGTAAGGATGGCTAGTGTAACTAGCAAGAATACCACGAAAGCAAGAAAAAGAAGTACGACTATTAACTATTAACGTACCTGTCTCTTCCGAAACGAATGAGTAACAGAGAGTACGATATGTCTACCATCGAATGAGGTTAGTCT
+
C??A@B=B@BBA@@BABBCBAACCC>CGC@AA;<;B;@=@CCBCBA;@@<@?AA@@@CBC1@<?BB9:9BECDC>B>>::::,00)/;>>@,0/=6=<::=>8>>=E=AA;;;:5;;===@@@AA>>>>>=B==;<@698<<<=<<9=<>>A@BAAABBAA<AAAA@A?BC@BBB>A@@<<3<6608>>>@/;:5;888?BA>??8<8<>>><@>@=667:===9<<<*/+/:;1<AA=?;;>00,/999;A>>=;;;?A??@>==>=>>>BB=>>>?<?:@;;::
@ATNG8:00212:01216
GATGGTAGGACGAGCGTCTGAGAGGTACTCATTCGTTTCGGAAGAGACAGGTACGTTAATAGTTAATAGCGTACTTCTTTTTCTTGCTTTCGTGGTATTCTTGCTAGTTACACTAGCCATCCTTACTGCGCTTCGATTGTGTGCGTACTGCTGCAATATTGTTAACGTGAGTCTTGTAAAACCTTCTTTTTACGTTTACTCTCGTGTTAAAAATCTGAATTCTTCTAGAGTTCCTGATCTTCTGGTGTCGTCTATCATGTACTACCATCGAATGAGGTTAGTCT
+
44::8=@A?BBBAABBAAACDCCC@BCBBCAA?BCFE=AA?C?BBCCCCC@CDBBB?B@BBBC?C@GCBBBCCCC?CDDDD5CC?BBBB=BC::;;CC?CC?<;;BCC@CCBBBBBCADDC?B?BCCCCCCC?B@DD?CCCAABCCCCCBBCCA@<@998:C@D@BBBCCBBBC@BCCCC;D@C@CCDDC5CBAAA<BCCCCCBA@?;@@@@,@@@A@=@=BA>AAAAABB@B@BCCECC?@@A>BBBBCC;:;BECDCBECCCC?CCCBB=@B::8:?BCCBB
@ATNG8:00221:01237
GATGGTAGGCGACATACATACGCGCCAGAAGATCAGGAACTCTAGAAGAATTCAGATTTTTAACACGAGAGTAAACGTAAAAAGAAGGTTTTACAAGACTCACGTTAACAATATTGCAGCAGTACGCACACAATCGAAGCGCATTAAGGATGTCTAGTGTAACTAGCAAGAATACCACGAAAGCAAGAAAAAGAAGTACGCTATTAACTATTAACGTACCTGTCTCTTCCGAAACGAATGAGTACCTCTCAGACGCTCGTCCTACCATCGAATGAGGTTAGTCT
+
59;<8<BB?B@AAEDDDDCBBBBBB?@BDACCCDA@=@=@BDCCBB?CC?B?CAA:;:;:*;>BBCCCCCCCDD>BCBBCCC5CC@C@CCC;CDF@C@@@CDCBB?B@BC@BBB@BBBABDDDCBBBBBCCCACCCC?BAA@DB?B?C?CCCCCDAAACCC?BBABBB?BB?BCC?BBBCE>AA@=@AAAA2??;?>BBBBBCC9:9:AAB=?<?BC??=?BAA@@@;>;?BA=BAA>ABBDBCC@AAACBB@???AAAAA;A>>7;;>>C9>=AA9>7=AAAA
@ATNG8:00222:01193
GATGGTAGCACGAGTCACTCATATCCAGAAGATCAGGAACTCTAGAAGAATTCAGATTTTTAACACGAGAGTAAACGTAAAAAGAAGGTTTTACAAGACTCACGTTAACAATATTGCTGCAGTACGCACACAATCGAAGCGCAGTAAGGATGGCTAGTGTAACTAGCAAGAATACCACGAAAAGCAAGAAAAAGAAGTACGCTATTAACTATTAACGTACCTGTCTCTTCCGAAACAATGAGTACGTGTGCGACGTGTCTCCTACCATCGAATGAGGTTAGTCT
+
<=8:7<<@BCBBBBBBB;<9@@AAC8BBC=@@CCBB?B?DBCAAAD?BB:;7;AAAAACB2BAEEDABBBBA@@:?9;;DDD1BB?A4:;;6;BBACABBFDCBB@B@CEACBC?CBBBBBCCBBBCB?==@<?BBB=????@@@@=@=@@@>BBBBAB7719AABBC?BB?CBB=@?8787&222+25555'22,2:>ADC=>>8:6;CBC<@;?@@@D<@@@@@@@=@<@?A:;;5;=;;;=>=@???@BABBBBBBBB>AA@>BBB@B>BC@@<@@@BABB
@ATNG8:00226:01198
GATGGTAGTGCGTGAGAGAGAGACCCAGAAGATCAGGAATCTCTAGAAGAATTCAGATTTTTAACAACGAGAGTAAACGTAAAAAGAAGGTTTTACAAGACTCACGTTAACAATATTGCAGCAGTACGCACACAATCGAAGCGCAGTAAGGATGCTAGTGTAACTAGCAAGAATACCACGAAGCAAGAAAAAGAAGTACGCTATTAACGTATTAACGTACCTGTCTCTTCCGAAACGATGTGTACACACTCTCATATGACACTACCATCGAATGAGGTTAGTCT
+
8///699=@?<<<<=@@@@<<ABB=6=>?9==;:9:)/)/-8---//)/:6969<.--555'5(--(-/87///88/////::;+997>9>>=/=;>=>@>>;<;;;.5.54.49939<555;;;<<==;6666:BBAB<?@944;44.5.9==;====>>>9999<@A>?=9=73,33371788///;;;+;;////8878:8674---33(-(--/::7:::5554593///(/0////9898:888:8888<;:;?;<4334-388;;43559497;<<<<
@ATNG8:00231:01220
GATGGTAGTATAGAGCTCTACATAGTACTCATTCGTTTCGGAAGAGACAGGTACGTTAATAGTTAATAGCGTACTTCTTTTTCTTGCTTTCGTGGTATTCTTGCTAGTTACACTAGCCATCCTTACTGCGCTTCGATTGTGTGCGTACTGCTGCAATATTGTTAACGTGAGTCTTGTAATACCTTCTTTTTACGTTTACTCTCGTGTTAAAAATCTGAATTCTTCTAGAGTTCCTGATCTTCTGGGCTGCGCTGATATGCGCTACCATCGAATGAGGTTAGTCT
+
BB@@>@BBCCC999C@BBBCCCCBCCDDBB?@>@BBC>CC@C@BBAACBB>AAAAA?A<A?AA?C?C@@BBCBBB?AAAAA2AA?>>>B8=@8748@@>@@>AAABB@<@?>@>A@@;A?>:?=AA:;;@@?<?ACB:>==<?:::@@@@@:;;A<>>==AA<@<787A@@@BB;>>A=@AA7;7;@@@A/@@@AA:A@@@A>>>>><>BAB/B???A<A=AA<>>@@@@A;?=AAA=>>===<>8?9::@@@@DDFFEEBCCCC>BBEEE>@@AB?B@BCCCC
@ATNG8:00233:01210
GATTAGTGATACAGATCAGACACCAGAAGATCAGGAACTCTAGAAGAATTCAGATTTTTAACACGAGAGTAAACGTAAAAAGAAGGTTTTACAAGACTCACGTTAACAATATTGCAGCAGTACGCACACAATCGAAGCGCAGTAAGGATGGCTAGTGTAACTAGCAAGAATACCACGAAAGCAAGAAAAAGAAGTACGCTATTAACTATTAACGTACCTGTCTCTTCCGAAACGAATGAGTACGATGAGAGAGCTCTCTCTACCATCGAATGAGGTTAGTCT
+
:<<9<?;:995@@@??<56;;6>:>FEABCCBBDHH@BAABCDG?BA?B@FBBBBBBB3C?BAAAA?@@?==8?@ABBCC5CD@C?CCE;CDC?BB;<<CCBB?A?@@<@@@=@ACCCDDDDBBBCAAABADCBB@BBBBBBBC?C@CCC>ABBBBBBB@AAABBBABB?:99?@@@@@5=::3:::::(9@=?999BCBB@<A=@@@B:=9=>BAB>ABBAAAB=@>@BE?CCC=@?AAA?>?A999::==<<==>=?A775<8;:AA9=8870537?D@A
@ATNG8:00233:01212
GATGGTAGCTATACGTATATCTATGTACTCATTCGTTTCGGAAGAGACAGGTACGTTAATAGTTAATAGCGTACTTCTTTTTCTTGCTTTCGTGGTATTCTTGCTAGTTACACTAGCCATCCTTACTGCGCTTCGATTGTGTGCGTACTGCTGCAATATTGTTAACGTGAGTCTTGTAAAACCTTCTTTTTACGTTTACTCTCGTGTTAAAAATCTGAATTCTTCTAGAGTTCCTGATCTTCTGGGATGTGTGCGCGGTGCCTACCATCGAATGAGGTTAGTCT
+
C??A@B=CDCFBCABBCCCCCCEAAA@@BCBB?AA@C?CDAC?BBBCDCC?CCBBB?B?BCCC?B?BBBBBABBD?>><=;.>A?BBBD>CBA@<@BA<BB<??@@><<>ABBBBAA;AAA6858;;>>>>A=AAAA7=;@>>?A??A@@A??>A98:8<@A6=:=?>>??>:;7;?ACB5B8;8;@FDD/DD???9?@@===?;>><@CCD.><<<A=D>>>;???@??A<@;@A@@>>:>ABB9A:::B@9887=///=7:9959>???<>>??6;6;??;;
@ATNG8:00236:01231
GATGGTAGTGTCAGTGCGCGTCGTCCAGAAGATCAGGAACTCTAGAAGAATTCAGATTTTTAACACGAGAGTAAACGTAAAAAGAAGGTTTTACAAGACTCACGTTAACAATATTGCAGCAGTACGCACACAATCGAAGCGCAGTAAGGATGGCTAGTGTAACTAGCAGGAATACCACGAAAGCAAGAAAAAGAAGTACGCTATTAACTATTAACGTACCTGTCTCTTCCGAAACGAATGAGTACGAGAGAGCACACGTGTCTACCATCGAATGAGGTTAGTCT
+
?;;405=>BDCCC=<<A??A<<CBB>A;<4:/00/<3:6;9<<<;;7;;6:7;;::;;;;+;8;;<:88<=CBC;B<@?DDD5BB?B@CDD<CCCACCHCBBBCC@C@CD@@@@>@@ABDBBBCDBBC@A@@=@A@@?BCCBACAD@C@CBB@BCCCCCCC@BBB@@@B?B?EAB=???@@8>::3:@@@A2AC@BB?@??=<=;?8>>?A<>;>@@A@?B;::??=;=489A:AAB999AACBBBBA@@999@@@AC988@?==87777>6==9:3:88::::
@ATNG8:00243:01219
GATGGTAGCACGACACGACGATGTGTACTCATTCGTTTCGGAAGAGACAGGTACGTTAATAGTTAATAGCGTACTTCTTTTTCTTGCTTTCGTGGTATTCTTGCTAGTTACACTAGCCATCCTTACTGCGCTTCGATTGTGTGCGTACTGCTGCAATATTGTTAACGTGAGTCTTGTAAAACCTTCTTTTTACGTTTACTCTCGTGTTAAAAATCTGAATTCTTCTAGAGTTCCTGATCTTCTGGGTCTCTCTCTCACGCACTACCATCGAATGAGGTTAGTCT
+
9:@=;=BBBBB;66BABBB:699;CCBCCCBB>BA@@:AB>B@CCCBDCC@CCBBB?B@DBCC?B>AABCBAA<?689:9:+=?8?999(7:976>??<@A?BBBBBB@B>>>CC@@9@?A<A;@@A>8:8?<>>?A=>>@@@@>>>A@@@==>A<=?=;>=9=;<><AAA@AA=AA?AA5A;?9>>AAA.CC;<<6<A>>>??;=:=ACDC/A<<<A<A<AA:AABB???=@<??CE>><>@>@8>??:9:=@@@@@@@A>>>>:>????<?8885;5666;8
@ATNG8:00244:01192
GATGTAGCACACGAGATCTCATCGTACTCATTCGTTTCGGAAGAGACAGGTACGTTAATAGTTAATAGCGTACTTCTTTTTCTTGCTTTCGTGGTATTCTTGCTAGTTACACTAGCCATCCTTACTGCGCTTCGATTGTGTGCGTACTGCTGCAATATTGTTAACGTGAGTCTTGTAAAACCTTCTTTTTACGTTTACTCTCGTGTTAAAAATCTGTATTCTTCTAGAGTTCCTGATCTTCTGGCGCTCTGTCACGTCTGCTACCATCGAATGAGGTTAGTCT
+
DC:9;>CEDCBBBDCBCBCCICCDCCCCBCDACFEE<BB@C@DCCCDCC?BBBBB@C@BBBB?B@BBBCCCCCB?<<<<;.=B>AABC>BBBB>ABB>BB<@@ABBC>AAAADCB@==@A=C;AA>>=>=>;????;>>>==<?????@A==>><>@A=;;7;<A>>>AAB??;?@@AA5A=B=>>>>=/<=888)8>>898@???;ADDC/A>>>>>C=>>:>A@A=>>:=:=@>>>@7;;A====@;;;@@@A@@@???@@@<@@@??:?A@@;>;>CAAA
@ATNG8:00247:01214
GATGGTAGGCGTGTGAGAGTCTGCCCAGAAGATCAGGAACTCTAGAAGAATTCAGATTTTTAACACGAGAGTAAACGTAAAAAGAAGGTTTTACAAGACTCACGTTAACAATATTTCAGCAGTGCGCACACAATCGAAGCGCAGTAAGGATGGCTAGTGTAACTAGCAAGAATACCACGAAGCAAGAAAAAGAAGTACGCTATTAACTATTAACGTACCTGTCTCTTCCGAAACGAATGAGTACGATGAGAGAGCTCTCTCTACCATCGAATGAGGTTAGTCT
+
>;;55;==?BB;;6<<=>?;;;===6><<9;;;@?A=@>BAB@@AB?BC@C@A@@;;;;;)9<AAAAABBCABA98797999(9<272777&3886:770>=9//)/366/69>?8@@BBA?>000000/655556<3<<;<<>7817<@?B?BBBEBCCA;A@B@??:?<299>9==9:3898066556'6817:::>>>>><A<>>AA<@<@@@@A<888@@@?;>9:66.700*000>098>>=:8:8AAA;;556>====8===;;5;;;;4:<????<
@ATNG8:00247:01226
GATGGTAGCACGAGTCACTCATATCAGAAGATCAGGAACTCTAGAAGAATTCAGATTTTTAACACGAGAGTAAACGTAAAAAGAAGGTTTTACAAGACTCACGTTAACAATATTGCAGCAGTACGCACACAATCGAAGCGCAGTAAGGATGGCTAGTGTAACTAGCAAGAATACCACGAAAGCAAGAAAAAGAAGTACGCTATTAACTATTAACGTACCTGTCTCTTCCGAAACGAATGAGTACGAGAGTCAGAGCAGAACTACCATCGAATGAGGTTAGTCT
+
:??A:ABCBBCB<@<CCCCDC;66?>?A?@ABB;;7;;BBC;;9D>BA@C@;;;;:;;;):?ACC::9BBBBB=::;?>>?,?@<@<A@B7ABD@CCCCBBC@@?@@DC@CBB?@@BCC@A@DFDHEBBBB@ACCC?A@BCBBBC>C?C::8:BBBBDDD@ABBBCC?BB?BBB>AB??>8>?>8?BBBC3CD?BBAABAAAA;?;?>>><@;@@CCC@BCCBCBB>?=?CC>BBB???>BBBBBAAAA@BBBBBBBCC?BBBB?AA?=<8<?==:>8>BCAA
@ATNG8:00248:01204
GATGGTAGATACTCGCTGATACACCCAGAAGATCAGGAACTCTAGAAGAATTCAGATTTTTAACACGAGAGTAAACGTAAAAAGAAGGTTTTACAAGACTCACGTTAACAATATTGCAGCAGTACGCACACAATCGAAGCGCAGTAAGGATGGCTAGTGTAACTAGCAAGAATACCACGAAAGCAAGAAAAAGAAGTACGCTATTAACTATTAACGTACCTGTCTCTTCCGAAACGAATGAGTACTATAGACTATCTGAGACTACCATCGAATGAGGTTAGTCT
+
=@<=?BCCCCBBCBAABBLCBBCCD>CCC?CCCFBA>A?CBB?>?C?BB?C?BBBBBBBB3B?BBBCBBBCBBB<@AABBAA2@?9@5;;;.;ADABCCCGCCA?>??BB@BBB?BABCBDCCCCCEEBCCC@CCBB?BABBCCAA>B?CBB@BCCCCCDD?A@ACBB?BA>BBB?AA@@@:A??;?BBCB3BB@B???BAABB:>:>AAB:>:==BBB@CCCCBCB?A?ABB=BCE?B@@@DDBBACBBBAAADCCBAAAAABC?CBBBC<>?CC@B?BB@@@
@ATNG8:00248:01217
GATGGTAGTGATACAGATCAGACACCAGAAGGTCAGGAACTCTAGAAGAATTCAGATTTTTAACACGAGAGTAAACGTAAAAAGAAGGTTTTCAAGACTCACGTTAACAATATTGCAGCAGTACGCACACAATCGAAGCGCAGTAAGGATGGCTAGTGTAACTAGCAAGAATACCACGAAGCAAGAAAAAGAAGTACGCTATTAACTATTAACGTACCTGTCTCTTCCGAAAACGAATGAGTACGTGTGCGACGTGTCTCCTACCATCGATTGAGGTTAGTCT
+
=<<>5:;:>>:<ABBBBBA9:6>CB8=B=9<8<>>B9B9;@B=BCC?AA<@=A>@?@@@;+85///99:<==<<17;73333$383:8>>>18;6:33222566179>@;A>>5:2228999:::AA>>>=:>B@@<@@B?????=?=@@@686AAA@@@=A>>=A@<==77::6:8770./.058;;;)22,29778:876297788;;@5888>C=A?>>>>=4:48///'/0/(...98777882229955555;::6:::5;=;;:=088>:=9?;:::
@ATNG8:00249:01217
GATGTAGAGTACAGTGTATAGACCAGAAGATCAGGAACTCTAGAAGAATTCAGATTTTTAACACGAGAGTAACGTAAAAAGAAGGTTTTACAAGACTCACGTTAACAATATTGCAGCAGTACGCACACAATCGAAGCGCAGTAAGGATGGCTAGTGTAACTAGCAAGAATACCACGAAAAGCAAGAAAAAGAAGTACGCTATTAACTATTAACGTACCTGTCTCTTCCGAAACGAATGAGTACACACTCTCATATGACACTACCATCGAATGAGGTTAGTCT
+
5;;::66/:;;7////<;><=<A5>:>59><>?@=AADDC;;:A>@A<@>@@@@?CCD1B@BB560==;00+/677799)>C??@?@@0<00*0@>@@CB;;6::;<7<@@@CC@@ACBCEHGDCCBBB@AAAM@AABEC@A?AI@G<<;<BBBACBB?BA995>68<688849888;;.999433333$33,387558555/52555:+2+2245=9<<<<;;=<?8888-78;68;;377B@??>983>:;9;;<;;;;:87<:988133382969<<:9
@ATNG8:00206:01267
GATGGTAGAGAGACTGTAGCGCACCCAGAATCAGGAACTCTAGAAGAATTCAGATTTTTAACACGAGAGTAAACGTAAAAAGAAGGTTTTACAAGACTCACGTTAACAATATTGCAGCAGTACGCACACATCGAAGCGCAGTAAGGATGGCTAGTGTAACTAGCAAGAATACCACGAAAGCAAGAAAAAGAAGTACGCTATTAACTATTAACGTACCTGTCTCTTCCGAAACGAATGAGTACAGAGAGTACGATATGTCTACCATCGAATTAGGTTAGTCT
+
<AA>9<<<<<<@959<@>B;:;;;B9A??<@AA@;@=@@@@?@A=@B6919@@:9:9:)7:;;;<>=//0/81666<<<<,=@:B?BC?144<73228788550526:05594966695527555777./.9..(2955555549466549:9;/--;496--0::==<?=>8:999<59>><>@>>>.:8;A=<<97655175<<?=9@8988:<5<787===8><>;<6/00)/99::<;;;525228885335../955).2:5535).-06,----.
@ATNG8:00212:01258
GATGGTAGATATATGCACGCTCTACCAGAAGATTCAGGAACTCTAGAAGAATTCAGATTTTTAACACGAGAGTAAACGTAAAAAGAAGGTTTTACAAGACTCACGTTAACAATATTGCAGCAGTACCACACAATCGAAGCGCAGTAAGGATGGCTAGTGTAACTAGCAAGAATACCACGAAAGCAAGAAAAAGAAGTACGCTATTAACTATTTAACGTACCTGTCTCTTCCGAAACGAATGAGTAACTGTATCTATGTGTGCGCTACCATCGAATGAGGTTAGTCT
+
::9:6?<=BAC==666<B;99;;//)/;8(---(-/727:689///9)//+/+3997<;;;'7,333/////88:1//65><<'99.4.5;;+=;:6::///77996;644.4//)//////:9997;;66/7;99:,////:9<>9<9;;;7445<43347334;9948;6;33/3889;2///*/99::+:=6:333883337;59:433,36::34368888::9394777.8<;5:98///)////6;7333<5555544;;=5:8<866.---(-388877
@ATNG8:00213:01274
GATGGTAGAGAGACTGTAGCGCACCCAGAAGATCAGGAACTCTAGAAGAATTCAGATTTTTAACACGAGAGTAAACGTAAAAAGAAGGTTTTACAAGACTCACGTTAACAATATTGCAGCAGTACGCACACAATCGAAGCGCAGTAAGGATGGCTAGTGTAACTAGCAAGAATACCACGAAAGCAAGAAAAAAGAAGTACGCTATTAACTATTAACGTACCTGTCTCTTCCGAAACGAATGAGTACTATGTAGAGCTCTATACTACCATCGAATGAGGTTAGTCT
+
ABCE@BBCBBAB@@:66<<>CCCCG>C;::;BBA;;8;<@CBAABA?@@<?<?CABBBBB2A=ABBBCAABAAA899:=9==,==8=9=>>4?CC?CCBCABBAB>B>BB>BDC?@A@@ABBBCBBACCCCC@C9;;=A;;;@@?A>B@C;;7;BBBAAAC>?ABAAA?BA>B?>9<@998+3733777777#7;4;@:?B@ABA:<:=>@@8>5;;@@@?A@AACCC@C?BBC?CBB>AABBFBBAA@AAEB@@?BC?KB>??@C>>>>@A;8::?<?<@CA??
@ATNG8:00214:01240
GATGGTAGCGCGACGAGCGTAGACCCAGAAGATCAGGAACTCTAGAAGAATTCAGATTTTTAACACGAGAGTAAACGTAAAAAGAAGGTTTTACAAGACTCACGTTAACAATATTGCAGCAGTACGCACACAATCGAAGCGCAGTAAGGATGGCTAGTGTAACTAGCAAGAATACCACGAAAGCAAGAAAAAGAAGTACGCTATTAACTATTAACGTACCTGTCTCTTCCGAAACGAATGAGTACTATGTAGAGCTCTATACTACCATCGAATGAGGTTAGTCT
+
<<<>@C=BBBCCDDCCBBBCCCCCC=CEC@CFDD@@?@>AABBABD?CC?B?BABBBCCC3B?BBC:99@A9::,:9;;???0?@=@?CFD;CAB?ACCCCCBBC?B@CF@CCE;<;BCCCCCBBCCBBBBC?BBBB>@@@?A@::4;5;;;7;CCBCBBB?BCBCCC?CC?BAA=@@=??8?>><99:::(8@=B>?;BB???1838>>>8=:=>BBB?BB@@@BC=A=???9?AB??@@CEBAAA999AAABC@@@;;;;;@C;>>>==89::A?A?BB:::
@ATNG8:00218:01261
GATGGTAGGACGAGCGTCTGAGAGGTACTCATTCGTTTCGGAAGAGACTGGTACGTTAATAGTTAATAGCGTACTTCTTTTTCTTGCTTTCGTGGTATTCTTGCTAGTTACACTAGCCATCCTTACTGCGCTTCGATTGTGTGCGTACTGCTGCAATATTGTTAACGTGAGTCTTGTAAAACCTTCTTTTTACGTTTACTCTCGTGTTAAAAATCTGAATTCTTCTAGAGTTCCTGATCTTCTGGTATACACACTCGCTCGCTACCATCGAATGAGGTTAGTCT
+
5;@@9BCC@CCABBA;;<CCCBBC?CBBBDAA?ACCD=CC?B?BBBBBBC@CCCCC@CBCCBB@D@CBBB@@@CC?CDDDD1BC?BCBB=BCAB@BFC@DE9;:BCCC@CCEDDDCC?CCC@C?DEEDBBBE>@@BB?CCCBBABABBDCC@@@B@CAB?BD@C?AACCBBBBB=A;::969=@=9:9:9*:@>@B>BCCFCCCBBB>ABAB2B@@BD@C@CB@BCCCCBB@B?BCBBAB>BAC?DCCFDDBBBCCCBBBBBBBB?BCBBC?@@??<??BCCDD
@ATNG8:00219:01250
GATGGTAGTGATACAGATCAGACACCAGAAGATCAGGAACTCTAGAAGAATTCAGATTTTTAACACGAGAGTAAACGTAAAAAGAAGGTTTTACAAGACTCACGTTAACAATATTGCAGCAGTACGCACACAATCGAAGCGCAGTAAGGATGGCTAGTGTAACTAGCAAGAATACCACGAAAGCAAGAAAAAGAAGTACGCTATTAACTATTAACTTACCTGTCTCTTCCGAAACGAATGAGTACAGAGAGTACGATATGTCTACCATCGAATGAGGTTAGTCT
+
AB@<>CCBBCCCCCCCCCCCCCCCC@BBA@DEE99;>A?ABBAAAC?BB@D?A@A?????.??BCBBBCCCA@@8>>:<;;;';@:?5;:;&5@@8>AABFCCBB@C@CB?BBC>BBBBBBBBCCCCCBBBC@CCAA>ACBABBBB@B@C@@>@DCCCCCC?AACCBB?BB>BBF?BB??=5???>?CEDC/CC@C@@@ACCFD7;7;AAA:<7>C;>>:>===>>@<@=><<6=:94:?@@@@@?@?@@@?@AAA?>==>AB><:=:::@=>><>>D=>>>>?
@ATNG8:00223:01268
GATGGTAGAGAGACTGTAGCGCACCCAGAAGATCAGGAACTCTAGAAGAATTCAGATTTTTAACACGAGAGTAAACGTAAAAAGAAGGTTTTACAAGACTCACGTTAACAATATTGCAGCAGTACGCACACAATCGAAGCGCAGTAAGGATGGCTAGTGTAACTAGCAAGAATACCACGAAAGCAAGAAAAAAGAAGTACGCTATTAACTATTAACGTACCTGTCTCTTCCGAAACGAATGAGTACGATGAGATCTCGTGTGCTACCATCGAATGAGGTTAGTCT
+
:999=AAA;99B>BBB>>B969;;<4<==8=A@AAA=A@BBB;:9A?BB@C?BC::8EFH3E?BBCBCBBBA@@:89;@EEE5CC?C?BDD9BACACAAABBB;;:;@CD@CCC;<;BBBCBBDDCCCBBBC@DDBB;;:BCECBB?B?B@@=@BABABBB@BBBBBB?BB?BBB?AA::9,7778778899%9?;<979@:>>@<@=>>AA<@<@@DCC@CCCBBBC@B?BCC>CBB>?@BBBBBABBB?@?DCFBBB@====8818/88:(/00:)3-38;44
@ATNG8:00224:01241
GATGGTAGCTATACGTATATCTATGTACTCATTCGTTTCGGAAGAGACAGGTACGTTAATAGTTAATAGCGTACTTCTTTTTCTTGCTTTCGTGGTATTCTTGCTAGTTACACTAGCCATCCTTACTGCGCTTCGATTGTGTGCGTACTGCTGCAATATTGTTAACGTGAGTCTTGTAAAACCTTCTTTTTACGTTTACTCTCGTGTTAAAAATCTGAATTCTTCTAGAGTTCCTGATCTTCTGGACGACGCGCACTGACACTACCATCGAATGAGGTTAGTCT
+
@@BB@BBBBC=AAACBBDCJECCBBB;:;DBA?BDCE>BC@D>A@@ACBB?BCBBB?C?BBBB?B?CCBCCAAAC@BBBBC2AA?FCBB>BBBB?BBB?@?3:9?>?A>ABBBBBBB=AAA9;:;@A;;<@@<@@AA<?>?B>>>==>D>>>===5;;;:>>:?;?????CA@@:==@@@3@;>5::;;;.<AAAD:AA@?@>>>>@<==;=,=///@9=9??<@AA===?=B=AA@@@D6::A<>@8::@AA??<<>B>>::;A=A:;:@=;;:@=B<AA>?@
@ATNG8:00228:01262
GATTAGTATAGAGCTCTACATAGTACTCATTCGTTTCGGAAGAGACAGGTACGTTAATAGTTAATAGCGTACTTCTTTTTCTTGCTTTCGTGGTATTCTTGCTAGTTACACTAGCCATCCTTACTGCGCTTCGATTGTGTGCGTACTGCTGCAATATTGTTAACGTGAGTCTTGTAAAACCTTCTTTTTACGTTTACTCTCGTGTTAAAAATCTGAATTCTTCTAGAGTTCCTGATCTTCTGGGTGCGCTACAGTCTCTCTACCATCGAATGAGGTTAGTCT
+
BBB9BBBBCCCDCCCBBB;<<EBB@AABCD@CCBB=A@<@???@CCCC@CB9:9?C@BAAC?D>BBBBCA?@>9999:9$783=A@@:@CBB=?AC?BA<>>?@CC?C>?????@9==@<A=AAAAAAAA<AA?>7=>AA=676AACA?@@@A<>>><?@<?<?AAA@?>??<>>=BC6B;?;??DDD/>?@@A9>>??;:///<17777)6;:;><A<>>=C@@@A;;7;:==;;;=:=>@A9;;;>>:;=7///===?===977666599AB;>;====@
@ATNG8:00229:01241
GATGGTAGCTCTGCTCTGACTCTCGTACTCATTCGTTTCGTAAGAGACAGGTACGTTAATAGTTAATAGCGTACTTCTTTTTCTTGCTTTCGTGGTATTCTTGCTAGTTACACTAGCCATCCTTACTGCGCTTCGATTGTGTGCGTACTGCTGCAATATTGTTAACGTGAGTCTCGTAAAACCTTCTTTTTACGTTTACTCTCGTGTTAAAAATCTGAATTCTTCTAGAGTTCCTGATCTTCTGGTGTCTGATCTGTATCACTACCATCGAATGAGGTTAGTCT
+
B@AA?BBDBBBBBBCCCBBBCCDBBACBCCBB@BBBB=BBBB@DBAABBB@DCECC?C@CBCC?C@CCCCBBBCC@CCCCC1CC@BBCC>BCBB>BAA9AA6;:ABBCACDDDCCCD@BBC@B@CDCCCBBC=DDDD>AACBBABACAAACBBBC@BCC@BB?B=@@CBCBBBCCCBAAA7@>B=;;;;:*;CBBC=CDCBBBCCCCACFCC5DBBCC@C@CC@DBAADBB?A@BBBDBB>@@B=BBAAABDCBBBCCCCBCCDD@CCCBB@::9C@B?BCC@A
@ATNG8:00229:01260
GATGGTAGTGTCATATGAGAGTGTGTACTCATTCGTTTCGGAAGAGACAGGTACGTTAATAGTTAATAGCGTACTTCTTTTTCTTGCTTTCGTGGTATTCTTGCTAGTTACACTAGCCATCCTTACTGCGCTTCGATTGTGTGCGTACTGCTGCAATATTGTTAACGTGAGTCTTGTAAAACCTTCTTTTACGTTTACTCTCGTGTTAAAAATCTGAATTCTTCTAGAGTTCCTGATCTTCTGGGTGTATCAGCGAGTATCTACCATCGAATGAGGTTAGTCT
+
:;;;=AA?BBBCBAABGCCCCDDCCBBBBBGC?C<<<6:D?C@BBBB=AC?CCCCDFD@CCBB@C@BBCCCDBAA>;;;;<*<A>DBJD?BBDB:;:D?AB:;;CDEE@CFCCCCCCACCC@C@CCCCCCCC@CCCC?BBDCCCCCCBBBCBBCC@BBB?BC@D?BAAACCCBB=A;;;;.;;?=;;;;6;BBBC>C@@@BBB@AA5;;;;*;AAAC@C@FIICCBBBDCAC@CCDCJC?BAAA<AABBCCCBBBBDCCBCDCC@CBBBB@CCBB@C@CCBBB
@ATNG8:00229:01263
GATGGTAGTCTCAGATAGTCTATAGTACTCATTCGTTTCGGAAGAGACAGGTACGTTAATAGTTAATAGCGTACTTCTTTTTCTTGCTTTCGTGGTATTCTTGCTAGTTACACTAGCCATCCTTACTGCGCTTCGATTGTGTGCGTACTGCTGCAATATTGTTAACGTGAGTCTTGTAAAACCTTCTTTTACGTTTACTCTCGTGTTAAAAATCTGAATTCTTCTAGAGTTCCTGATCTTCTGGATAGCGACGCGATATACTACCATCGAATGAGGTTAGTCT
+
8444.4<;<@=>;;;=<<666;;<<===;:5505<<@8@@:B8965999:7<>@@B?B?DA@A@C@BBA=:///9)/////$/7)43=<2455615;<5<@49:9@@B@CCCCCCCC@BBC?C?CHAAACBB?BCAA?BCCBB@@@CAB@AAA@@=@BB?BB@C?BAA@@BCCC@DDDDC;A=A;;;:;.;ABBB<BBB;;<AAAB4;;;;':==@B@C@CC?BBC;;<D@B?BCCBBC?@@C@BDBB;<;BBBBBBGCBBBCB?ABBCB?ABBB?B?BCCAA
@ATNG8:00231:01245
GATGGTAGTATATCGCGTCGCTATCCAGAAGATCAGGAACTCTAGAAGAATTCAGATTTTTAACACGAGAGTAAACGTAAAAAGAAGGTTTTACAAGACTCACGTTAACAATATTGCAGCAGTACGCACACAATCGAAGCGCAGTAAGGATGGCTAGTGTAACTAGCAAGAATACCACGAAAGCAAGAAAAAAGAAGTACGCTATTAACTATTAACGTACCTGTCTCTTCCGAAACGAATGAGTACATAGATATACGTATAGCTACCATCGAATGAGGTTAGTCT
+
54;=:>CCCCBBB;;<ECCCBBB@@=@AA<>@@A;;7;>CCCBBBFAIE@B?BB@@@BBB2C>A@BDBAB@??@=::;BBBB5CB@C@DIF;BBCFGGCCCCBAA=@=@C@DCB?BCBBBDCBCCCCBBAAA?ABBDACCCC;;:B?B@B@A?ACCDECDE@DBBBAA>AF@CBB@BAA@@;@>>;99::99%9@;=988A>AAA:=:=BBB8>;?AB@@>@BCABCB?B@BBB>BCB?BBBBBBBBBCBBBBBBCC@@@??@@>>:>:::@<>>A@<@<@CB??
@ATNG8:00233:01271
GATGGTAGGCGTGTGAGAGTCTGCCCAGAAGATCAGGAACTCTAGAAGAATTCAGATTTTAACACGAGAGTAAACGTAAAAGAAGGTTTTAACAAGACTCACGTTAACAATATTGCAGCAGTACTCACACAATCGAAGCGCAGTAAGGATGGCTAGTGTAACTAGCAAGAATACCACGAAAGCAAGAAAAAGAAGTACGCTATTAACTATTAACGTACCTGTCTCTTCCGAAACGAATGAGTAACGAGAGTCAGAGCAGAGCTACCATCGAATGAGGTTAGTCT
+
<:44.4998:;?BBCBBBB;;;;;:)5>:=ABAAAB?B?CBB@;;;?CA=@;@A@;;;;.9;@@A<@??A>>=6<<7///&/6066;=;,0*/>5>8<@CB7=>6;6;@;?A@8:;>>>A@@@AA>=?>>A9<<<A;:8:=?>::7;=@?B@C?999BB@=A@@@DC@BB>@@@<?<?==4=<=988888(8808=>?@@>>><@<???@;@8:99:;7<::;>>B=A<@@A:=994:==>00,0==989>>>B>>:==:8:<?>:?;?;=:>>==9=:=A???
@ATNG8:00243:01248
GATGGTAGCTCGCTGATGATATCTCCAGAAGATCAGGAACTCTAGAAGAATTCATATTTTTAACACGAGAGTAAACGTAAAAAGAAGGTTTTACAAGATTCACGTTAACAATATTGCAGCAGTACGCACACAATCGAAGCGCAGTAAGGATGGCTAGTGTAACTAGCAAGAATACCACGAAAGCAAGAAAAAGAAGTACGCTATTAACTATTAACGTACCTGTCTCTTCCGAAACGAATGAGTACACATCGTCGTGTCGTGCTACCATCGAATGAGGTTAGTCT
+
888:7:;>====@?>=>966==;;;8<<<7<<<===9=8==>555<>;;8B788@?>???1?8==9654:;444)4:99999'//)/2777+7/5.55549:<<@7@=@@9@??5;;A@@;;;CCCCCCCDDACBBB@BBBBBBBC?B?C;;6:99>>B>C?BBAA?A=8717>;8=9733.3;;6==C=B1>=577A<;3557/56896649497@?@=@?@@>?@<@>AGG@BAB?BB???AAAABC???CCBABBAAACCCC?BBDCC?AAABAE>??BA?
@ATNG8:00243:01255
GATGGTAGTAGTACACTAGTCATACCAGAAGATCAGGAACTCTAGAAGAATTCAGATTTTTAACACGAGAGTAAACGTAAAAAGAAGGTTTTACAAGACTCACGTTAACAATATTGCAGCAGTACGCACACAATCGAAGCGCAGTAAGGATGGCTAGTGTAACTAGCAAGATTACCACGAAAGCAAGAAAAAGAAGTACGCTATTAACTATTAACGTACCTGTCTCTTCCGAATCGAATGAGTACGTGTGACGTACGTGAGCTACCATCGAATGAGGTTAGTCT
+
AA?:>@BCCBBBCCCCCCGCCCBCB?DBB@B@@@998:6;;CBBBC@CC@C@A??:;:;:);=AABBBBDDBBB=??@DCED5CC?B7;;;6;CCABCDBCCCCD?C?AB@DCD;??@@ACBDDDDDDDBBA?DDDD?AABBBBBB?B?BBB?BCCCCCCA?AAABAA?BBC?BB<>>@AA8???<?CDCC2CC?C@@>AA@::7::>>AA:>9>CBBB@BA@@?CC>B?BA=ACBC?AAACAABBBCAAADBCBBBBBBCBBBC?AA@AC?CCBB>B?BBB@@
@ATNG8:00247:01260
GATGGTAGTATATCGCGTCGCTATCCAGAAGATCAGGAACTCTAGAAGAATTCAGATTTTTAACACGAGAGTAATCGTAAAAAGAAGGTTTTACAAGACTCACGTTAACAATATTGCAGCAGTACGCACACAATCGAAGCGCAGTAAGGATGGCTAGTGTAACTAGCAAGAATACCACGAAAGCAAGAAAAAAGAAGTACGCTATTAACTATTAACGTACCTGTCTCTTCCGAAACGAATGAGTACTATAGACTATCTGAGACTACCATCGAATGAGGTTAGTCT
+
@AB>ACBBBCBBBBCCIDCCBBBBB?BBB>BCCBBC?A>ABBBBBB@CC@C?BBB@@@@@0@?CBBBBCCCBB?BBBBBBBB3@>:=4888-9>@?A??@ECBBB?B?BB@BBB;>=BBBBBBCDDDCCCAC>ADAA>BCA@BC998:ACBB>BEEFCAAB?CCCC??<??<?AB<@@89929>?<::::9:%:@;A99:CFBBC>B>@@A>1718>@@B@CCCCDCB=A=::94<BC@CCCCDCBAAACCCA??CCCCBBBCCCC?C@@AA=>??B?B?BCB@@
@ATNG8:00248:01252
GATGGTAGTATCTGTCTACGAGAGCCAGAAGATCAGGAACTCTAGAAGAATTCAGATTTTTAACACGAGAGTAAACGTAAAAAGAAGGTTTTACAAGACTCACGTTAACAATATTGCAGCAGTACGCACACAATCGAAGCGCAGTAAGGATGGCTAGTGTAACTAGCAAGAATACCACGAAAGCAAGAAAAAGAAGTACGCTATTAACTATTAACGTACCTGTCTCTTCCGAAACGAATGAGTACTACTCTCAGAGACACACTACCATCGAATGAGGTTAGTCT
+
:;;<>AB@@@;65=<@ABBCCCC;:<;CC@BBBBBB?B<??C::8B@FC@C>=<<89:::(9:?<>997??>??8?@AABBB3BC=A5;;;6;BDACCCCBCGBB?B@CC@CCC=@?AABBCBCDCCCCCCC@CBBB>AABBBBAA=@=@997:BBCBCCC@CCCBBB?BB>BBC?BB???8???;::999.:A?BBABAADDD9<9>@BB8;7:AB@@>@BAAABB?B?BBD<BBB>ABACCBBBCC@@ABBBBBBBDAAA@BD<@@ABC<;@AB?B?CCBBB
@ATNG8:00277:00834
GATGGTAGCTCGCTGATGATATCTCCAGAAGATCAGGAACTCTAGAAGAATTCAGATTTTTAACACGAGAGTAAACGTAAAAAGAAGGTTTTACAAGACTCACGTTAACAATATTGCAGCAGTACGCACACAATCGAAGCGCAGTAAGGATGGCTAGTGTAACTAGCAAGAATACCACGAAAGCAAGAAAAGAAGTACGCTATTAACTATTAACGTACCTGTCTCTTCCGAAACGAATGAGTACTACTCTCAGAGACACACTACCATCGAATGAGGTTAGTCT
+
DABB@BBCCC===BBBCCCGGBCCB?BDEADCC@@@?B=AAB@A@C?BC?C?@??:::::'8<A@@BBBBBBBB9@?;;;;;);A=A5;;;&5@A7=B<BCCCCC@C?CC@CCB@BAABDDBBBCCCCCCCC@CCAA?ABBBCCBB?B?B@@?AEGCCBBB?BBCCCD?CC?@@A@BBCCB=@@?;9999*:A?CCBBCC@@@;><>??A8=:=?CBB@CBBBBCC@C?BDD=BBC?CCC@AABBBBBBBBBABBCCBBBBBBA=AAA>>:8;:@;@=A@AAB
@ATNG8:00291:00812
GATGGTAGGCACTGCGCACACATCCCAGAAGCATCAGGAACTCTAGAAGAATTCAGATTTTTAACACGAGAGTAAACGTAAAAGAAGGTTTTACAAGACTCACGTTAACAATATTGCAGCAGTACGCACACAATCGAAGCGCAGTAAGGATGGCTAGTGTAACTAGCAAGAATACCACGAAAGCAAGAAAAAGAAGTACGCTATTAACTATTAACGTACCTGTCTCTTCCGAAACGAATGAGTACTATAGACTATCTGAGACTACCATCGAATGAGGTTAGTCT
+
89569>><;>900//99:;?@B>@@7A:@;0////55.66:::///;:<<:;665554::;'9-44454;<:9:=6;;4444&4;6;.555&5;<9=??BBDC@@?@?BC@CBC@BCBBCCCCCCCCCCCCC?CBCC@CCBBCC??=@?ABB@BCCCDCCC?BBBCCC?BB?BBB?BBCED=A?>999999(9@@CAAAA?AAA:=8=?;;7;<??BCB?@@@@@AC@E@BBC>CCB?BBBCCBBBBBBBBBBBAAACBBABB9:9:ABBB?BCAA=@<@A@@@
@ATNG8:00292:00818
GATTAGTATAGAGCTCTACATAGTACTCATTCGTTTCGGAAGAGACAGGTACGTTAATAGTTAATAGCGTACTTCTTTTTCTTGCTTTCGTGGTATTCTTGCTAGTTACACTAGCCATCCTTACTGCGCTTCGATTGTGTGCGTTACTGCTGCAATATTGTTAACGTGAGTCTTGTAAAACCTCTTTTTACGTTTACTCTCGTGTTAAAATCTGAATTCTTCTAGAGTTCCTGATCTTCTGGATACACTCATTGTGCACCTACCATCGAATGAGGTTAGTCTA
+
>>>:>BCB@@@@@@966@@CBBBBB;;9==5>=>>8>>?B8:9?A<AA>A>:?C?C?C>?>=A?BAAABB978133777$393:ABC:=AAB79:B<??@CAA@BB?A<<?87896566/6(/.655688.3.../357699//+/9;99::==58787:<6<5::@=;9://)/3666'-(/.3555'57788)225222988:-566(29:997=9@C<A@@=99;59-//<=>>-//:5:77;A=:9//*/9633=/--92332270,,--*-4222333
@ATNG8:00295:00815
GATGGTAGCTCACGTACGTCTCACGTACTCATTCGTTTCGGAAGAGACAGGTACGTTAATAGTTAATAGCGTACTTCTTTTTCTTGCTTTCGTGGTATTCTTGCTAGTTACACTAGCCATCCTTACTGCGCTTCGATTGTGTGCGTACTGCTGCAATATTGTTAACGTGAGTCTTGTAAAACCTTCTTTTTACGTTTACTCTCGTGTTAAAAATCTGTATTCTTCTAGAGTTCCTGATCTTCTGGACGACGCGCACTGACACTACCATCGAATGAGGTTAGTCT
+
<?=::>@B@A<BBBBDBAAABCBCBC@@@C::9;BCC?ECAG@BBBCCBB?BBCCC?B?BBCC?A>ACAAAABBB=>=;;=.>A>A@CC=DCBB>AA?=?@>??@BBB?BBCCAA@A>CBA9=9<<>>@@>>9=>>><A?A>>>@>?AAAA===A8<>==@@:@:@@@AA>?>@;:<<AA5A;>9>>DCC.>=565.668///666><@@@@/@>>>@AA<@@<@@@@AA@<@:>>A@>><>@@:=>>>>ABBBA;;;@??>>==:?:::@<@>>><>=@?@?@
@ATNG8:00296:00808
GATGGTAGGTGCACATGAGTGTATCCAGAAGATCAGGAACTCTAGAAGAATTCAGATTTTAACACGAGAGTAAACGTAAAAGAAGGTTTACAAGACTCACGTTAACAATATTGCAGCAGTACGCACACAATCGAAGCGCAGTAAGGATGGCTAGTGTAACTAGCAAGAATACCACGAAAGCAAGAAAAAGAAGTACGCTATTAACTATTAACGTACCTGTCTCTTCCGAAACGAATGAGTACTGCGTCTCACTCTCGCCTACCATCGAATGAGGTTAGTCT
+
:::;:===;====;;<>@@>>CCBB?AAA?BBABBB?C>A@BBBBB>@@?B=A??;;;;.;=ABBBCCCCBBB9BC;;:;-;@;@4;;0:>>?B@ABBBADC@C?BB?BAB?BDC>AACC@AADFDDDF@CAAB@BBBCBB::7;?BBB@BFEGCBBA@CC@??B>BB?BBB>AAABB>A@@;:::::(9D?BBBACFBBB<;8;@AA5:388BBC?BCBBBAA@C@CCC>CCD?CCCCBBBBCBCBAAAA@@BCCDCABBCAECBBBAAAAC@B?BBABA
@ATNG8:00263:00854
GATGGTAGGACGAGCGTCTGAGAGGTACTCATTCGTTTCGGAAGAGACAGGTACGTTAATAGTTAATAGCGTACTTCTTTTCTTGCTTTCGTGGTATTCTTGCTAGTTACACTAGCCATCCTTACTGCGCTTCGATTGTGTGCGTACTGCTGCAATATTGTTAACGTGAGTCTTGTAAACCTTCTTTTACGTTTACTCTCGTGTTAAAAATCTGAATTCTTCTAGAGTTCCTGATCTTCTGGTGAGATATGCATGATGCTACCATCGAATGAGGTTAGTCT
+
555<8==>7;;===<=<<<=<<<E@C@AABBB@A9;;,9?;A>CCCCCCCGICB;:7:>BBBBAHACGCBCAA?B>;;;;.;@;?;;;7;CAA<@;;4:@;@BCCBC?BCCCCCBA?@A@>B@ABADAABC@BBKE@BABABCCCCCGACADFEACCB@DC8;9;BBCCB@@@=;;;;/:2999:::-9@??B:BAABA;:9BB2::::(:99@BAB9::99;CAA?@5:2:>:;9@89<=4=?<@@CGBBBCCCBBBBB@@;@:99B4::@@9>;>A@;;
@ATNG8:00272:00869
GATGGTAGACACGTGTGCTCTCTCGTACTCATTCGTTTCGGAAGAGACAGGTACGTTAATAGTTAATAGCGTACTTCTTTTTCTTGCTTTCGTGGTATTCTTGCTAGTTACACTAGCCATCCTTACTGCGCTTCGATTGTGTGCGTACTGCTGCAATATTGTTAACGTGAGTCTTGTAAAACCTTCTTTTTACGTTTACTCTCGTGTTAAAAATCTGAATTCTTCTAGAGTTCCTGATCTTCTGGGATGTGTGCGCAGTGCCTACCATCGAATGAGGTTAGTCT
+
44895:>ECBCBCCCABBCCBCCEHCBBBBABACCBE>;;;;?B@BAACA=@@@AA>A?ABAB?B?BBBBCCBBB=?=;7;'=>8>99:(7@@?9?9938?<>99737.7A@<??>><>>><@<?A???>>>;AABA7;;==@@>>>BA@@==>A<>>><@@<@=A@@?=<::;<??ABB5@<?:88877(8=677)//9///:::==CBBA.A???A;A=AA<@@???A@;><>@@@?><:=<<6<//-7,,---;;=<?<?;<799///6:;::5:6>@@>>
@ATNG8:00275:00870
GATGGTAGCTATACGTATATCTATGTACTCATTCGTTTCGGAAGAGACAGGCACGTTAATAGTTAATAGCTTACTTCTTTTTCTTGCTTTCGTGGTATTCTTGCTAGTTACACTAGCCATCCTTACTGCGCTTCGATTGTGTGCGTACTGCTGCAATATTGTTAACGTGAGTCTTGTAAAACCTTCTTTTTACGTTTACTCTCGTGTTAAAATCTGAATTCTTCTAGAGTTCCTGATCTTCTGGTCTACTACACTGTACTCTACCATCGAATGAGGTTAGTCT
+
@@;;05<<>>BCCBBB>@@DCCCBBC;69BCB?CBBE>CC@B@BCCCC9979?CCB@C@CCBB?B?CBB??=@@@?ABBBB5BC?BBBA=BAAB:;;C@BB9;;BBCEABCBDCCAB?@@??B>CAAA???A?BBAA;????BBAAABBCC9:9A=9:9?BA5;7;@@@BA@A@<@8787)87<4:7767)79777+--7---6569/878'2999:6>65505<>>>>A;A;>@>==?388A=A@??>>==A???@@@?@>:;5;:;;=:====5:5;@@=>
@ATNG8:00277:00872
GATGGTAGACATATCGTACTCTCTGTACTCATTCGTTTCGGAAGAGACAGGTACGTTAATAGTTAATAGCGTACTTCTTTTTCTTGCTTTCGTGTTATTCTTGCTAGTTACACTAGCCATCCTTACTGCGCTTCGATTGTGTGCGTACTGCTGCAATATTGTTAACGTGAGTCTTGTAAAACCTTCTTTTTACGTTTACTCTCGTGTTAAAAATCTGAATTCTTCTAGAGTTCCTGATCTTCTGGTATACACACTCGCTCGCTACCATCGAATGAGGTTAGTCT
+
@@AB<CDCCBBBBBECCDCCCBBBFBBBCB@@<@@?@;@?=@?@??BBBC>BBBBB?B?BBBB>B?BBBBBBEBB>A?===+B?;>8//(/00/96;;;==237?<<>:>>@@A@@A<@@A<@<@AA@>?AA=CA==:AAB>>;>>>AAAB;::>;:;;<==:=:>ABCBA=>><=8888,8:>9<====.=AAAA588@888=<;=3:::;.;BBAA=C;@?=AAAA@@@:=:>B@@??<?<;:<@@@>;=A?A>><;<AAAAA;A<>>B98::@<>5<>>?9
@ATNG8:00282:00880
GATGGTAGTGATACAGATCAGACACCAGAAGATCAGGAACTCTAGAAGAATTCAGATTTTTAACACGAGAGTAAACGTAAAAAGAAGGTTTTACAAGACTCACGTTAACAATATTGCAGCAGTACGCACACAATCGAAGCGCAGTAAGGATGGCTAGTGTAACTAGCAAGAATACCACGAAAGCAAGAAAAAGAAGTACGCTATTAACTATTAACGTACCTGTCTCTTCCGAAACGAATGAGTACTGCGTCTCACTCTCGCCTACCATCGAATGAGGTTAGTCT
+
@>;<@CCCCCCCCGCCCCBDCCCBB@CCD?BBCBBB@B?BCC::8=8CGAE?99997777$34?BBBA@@B:99,9=?@??>'>>::5:::49AD?CBBBBCC;;;;@DC@CCC@BB@@ABCBCCCCCCBCC?CCCC?BBBBBBBB?C@C@@>@CCCCBBB@BBBBBB>AC?BCD?BB@@@8?==;<=<<>,=A?>??BBFFBA=>=ACAA:>:=@BBB@CCCBABC?C?ABC=CBB>ABBBBBC@ABBBBBCBBBCC@@A@CCC@DACAA>ACAA>@ACCCBB
@ATNG8:00293:00850
GATGGTAGTGTCATATGAGAGTGTGTACTCATTCGTTTCGGAAGAGACAGGTACGTTAATAGTTAATAGCGTACTTCTTTTTCTTGCTTTCGTGGTATTCTTGCTAGTTACACTAGCCATCCTTACTGCGCTTCGATTGTGTGCGTACTGCTGCAATATTGTTAACGTGAGTCTTGTAAAACCTTCTTTTACGTTTACTCTCGTGTTAAAATCTGAATTCTTCTAGAGTTCCTGATCTTCTGGAGATACACATGATACTCTACCATCGAATGAGGTTAGTCT
+
8--/7<;=====<<665999555999444944.44990:=5:7;<::;::.59<9;09=AACB@C@DCCCB=<<<644444$4939:<>1455505:A;@@999@@BA7;;BBCCCCACCI@C@BDBC;;;A>AB<;5;;;;@CBBB;;;:;9@A=@:;4;@4;4;;@@@@@A@=@;;;;*:<C:=?@=3=>;;;.:;?=>@>@@@2999*5@@==:=;AA;AB@@999;@=@@@@AB>BED@ECCBBBCCCBBA@@AC<<;B?@@@AA39<;96:=BAA::
@ATNG8:00295:00871
GATGGTAGTACATGATAGACGACACCAGAAGATCAGGAACTCATAGAAGAATCAAGATTTTTTAACACGAGAGTAAACGTAAAAAAGAAGGTTTTACAAGACTCACGTTAACAATATTGCAGCAGTACGCACACAATCGAAGCGCAGTAAGGATGGCTAGTGTAACTAGCAAGAATACCACGAAAGCAAGAAAAAGAAGTACGCTATTAACTATTAACGTACCTGTCTCTTCCGAAACGAATGAGTACTGCGTCTCACTCTCGCCTACCATCGAATGAGGTTAGTCT
+
>AA<7<<:555;><<<554544955.5;;.66777;)/)//////547<:16//)///////#4.4:888:93448088444444#48.4.444&333-3:;:;887</3,33,333,3399<;;:<5555>><:69:--(----68/3,459884333:977=87787778:<>?<<788858/796177575(22+279898666)-(-8--(-,2.//5.5995559.5.444)4993:=<<<<<<;?:?ABBCCCCC;;:4:BB=:;:@A?99:B=B799CCC
@ATNG8:00296:00870
GATGGTAGCGCATATCAGCGCAGCCCAGAAGATCAGGAACTCTAGAAGAATTCAGATTTTTAACACGAGAGTAAACGTAAAAGAAGGTTTTACAAGACTCACGTTAACAATATTGCAGAAGTACGCACACAATCGAAGCGCAGTAAGGATGGCTAGTGTAACTAGCAAGAATACCACGAAAGCAAGAAAAAGAAGTACGCTATTTAACTATTTAACGTACCGGTCTCTTACCGAACGAATGAGTACTATGTAGAGCTCTATACTACCATCGAATGAGGTTAGTCT
+
/:99:>//499;@A@@?>@@@969@>DD@??>;;;<.50599=:::9<;7;8886BBBBC1B@BCCCCA;9955)554555&59.5.555&555.59995?99>8=:==894958:9?=6::0////::=>7=BBC>??;7338:6=7<;=7==888==:5:22255.57166737:===022259====*55/522.......'.255599'5,5222:6;488A55-52+25.555/565557773......79:89955566723...72777805056885
@ATNG8:00250:00920
GATGGTAGCTCAGATAGTCTATAGTACTCATTCGTTTCGGAAGAGACAGGTACGTTAATAGTTAATAGCGTACTTCTTTTTCTTGCTTTCGTGGTATTCTTGCTAGTTACACTAGCCATCCTTACTGCGCTTCGATTGTGTGCGTACTGCTGCAATATTGTTAACGTGAGTCTTGTAAAACCTTCTTTTTACGTTTACTCTCGTGTTAAAAATCTGAATTCTTCTAGAGTTCCTGATCTTCTGGTAGAGCGTGCATATATCTACCATCGAATGAGGTTAGTCT
+
@9957?>=CE=BCBCCCDBBCC@CCDBB@@@=@@@D>CC?C?BBDBBBA>AA:99>A>ACCC?C@B>??B@:9A<97777$7336=AA8>A99499=9?B@BBBBB>9<:;;BB??<?@@<@=AA=======AAAA7;;>>?>;:7:::<///6(//9477285;?AA>;>=D8;8888)87<7<====.=??BB:AABBD@<<;<08878(8=>>A=A<@@=BB;;;@A=B<A>>>@C=AAA<AAAAA<==A<<9::==??AB=A;::<8788;<A;@@;;;
@ATNG8:00251:00899
GATGGTAGCACGACACGACGATGTGTACTCATTCGTTTCGGAAGAGACAGGTACGTTAATAGTTAATAGCGTACTTCTTTTTCTTGCTTCGTGGTATTCTTGCTAGTTACACTAGCCATCCTTACTGCGCTTCGATTGTGTGCGTACTGCTGCAATATTGTTAACGTGAGTCTTGTAAAACCTTCTTTTTACGTTTACTCTCGTGTTAAAAATCTGAATTCTTCTAGAGTTCCTGATCTTCTGGACGACGCGCACTGACACTACCATCGAATGAGGTTAGTCT
+
498:7?BBBA@<=B@BCBC966;@ABCDBC;;:;CCJ?EE@CAAA@CDDC@CCBBC?@?CCEC@C?BBBBBBB>?:=:>>>+@@=@00*///32=:;7=C=@@BCBB?BBBBBBA?=AAA:=9=>?@AA>>9>>??;???;==?@@AAAA@@@@<>>><@>:>:>>>>>@>>?:>???>/>5949:@@@/@A<<<2::A:9:A><=8<<<<.=???@=B=AA<A?>>>>A=A=AA>>>@<@@@=AA>@>>;;<==??AAA>;=>:=:::?<<<<<6<8>???A
@ATNG8:00254:00917
GATGGTAGACACGTGTGCTCTCTCGTACTCATTCGTTTCGGAAGAGACAGGTACGTTAATAGTTAATAGCGTACTTCTTTTTCTTGCTTTCGTGGTATTCTTGCTAGTTACACTAGCCATCCTTACTGCGCTTCGATTGTGTGCGTACTGCTGCAATATTGTTAACGTGAGTCTTGTAAAACCTTCTTTTTACGTTTGCTCTCGTGTTAAAATCTGAATTCTTCTAGAGTTCCTGATCTTCTGGAGATACACATGATACTCTACCATCGAATGAGGTTAGTCT
+
@@AA9@BGCBCBDCCBCBBDCCCDDABACCCD?BBCE>BB?B>@@BAACC=AAAAA@D@BBBB?B?BBBBBBABA;::999$8=4?9::.8A==5=00*/>5:0//;<7<BC@@@>>:===;@<@AAA>>::7:>??7::@@@>>>AAA@A?@>A98::=AA<@<>@>AA>>>A:=<<<</<:?<??AAA/?A;==19///==;=9;/767(8>><D=D=BC;?>?@@@B<A<AA??>>:>>>:>A?<<<>=>=>@>?>;=>>B=>>>?A;>>>>;>=AA@99
@ATNG8:00254:00919
GATGGTAGTGTGTTTCTGAGAGTAGTACTCCATTCGTTTCGGAAGAGACAGGTACGTTAATAGTTAATAGCGTACTTCTTTTTCTTGCTTTCGTGGTATTCTTGCTAGTTACACTAGCCATCCTTACTGCGCTTCGATTGTGTGCGTACTGCTGCAATATTGTTAACGTGAGTCTTGTAAAACCTTCTTTTTACGTTTACTCTCGTGTTAAAATCTGAATTCTTCTAGAGTTCCTGATCTTCTGGATAGCGACGCGATATACTACCATCGAATGAGGTTAGTCT
+
AC@>@DCBBBCCDE=BBCCCGCBBCCCCCCABB@BCCC<@@=@?BBBCCDD?BBCBB@B=BBBB?C?BACAAACCC?BBBBB3AA>ABDF@BABB?BBB?BB<>>>@AB@BBCD@@@A7==@<@<?=AA<>=@<@>?><?>@=>>??A@>@A??>?<>>>=AA<@<@??>>>?>><>>>DD6?;?;?ADDD/==;;;4------777:1888)5;;?A=D<>><>>>?A=>:><@@:::A;>>@=C>>::;>B@@@>>>BB===B<@@@==9:::>=A=AAA>>
@ATNG8:00255:00900
GATGGTAGTATATCGCGTCGCTATCCAGAAGATCAGGAACTCTAGAAGAATTCAGATTTTAACACGAGAGTAAACGTAAAAAGAAGGTTTTACAAGACTCACGTTAACAATATTGCAGCAGTACGCACACAATCGAAGCGCAGTAAGGATGGCTAGTGTAACTAGCAAGAATACCACGAAAGCAAGAAAAAGAAGTACGCTATTAACTATTAACGTACCTGTCTCTTCCGAAAGAATGAGTACTATAGCTATCTGAGACTGCCAAGGCACACAGGGGATAGG
+
CBBB@CCCCCBCBBBBBBB<:9C;;89CC?CC@@:96;=@CCAAACADD@C?99;:;::.;=@AAAABAA??<6<<:;:;;*;A<?<@@>4>=@;>B@BBBBBB?B?BB?BBC@BBCCCCCDDCCBBA@@C@CBBB@BBBBBBBB?BAC@@?ACCCBCDD?BBCBBB?BC?B>?;?><==8??@>BBBBB3??<?BBBA?;;@<@<>>>@9<8<?ABA?BCBBACC?A?AAF>CC????CBBBCCCABBCCCCCCAAABBCC@C?B?BCBCBBACC9CCA@@
@ATNG8:00257:00926
GATGGTAGCTATACGTATATCTATGTACTCATTCGTTTCGGAAGAGACAGGTACGTTAATAGTTAATAGCGTACTTCTTTTTCTTGCTTTCGTGGTATTCTTGCTAGTTACACTAGCCATCCTTACTGCGCTTCGATTGTGTGCGTACTGCTGCAATATTGTTAACGTGAGTCTTGTAAAACCTTCTTTTTACGTTTACTCTCGTGTTAAAAATCTGAATTCTTCTAGAGTTCCTGATCTTCTGGATAGCGACGCGATATACTACCATCGAATGAGGTTAGTCT
+
B99;7?>CCABBCBBBCCCCCCD@A@BBC@AA?AAAF>CC?C@BBBCCBB?CCCDD?C@BBBB?B?BBBBBBA@?;77989$9>4@?BD@BCAA>AAB?BB<?=ABBB?ACCBB@A@:@@@8<:<>=<9=<<8<D@@<?@@@AAA;;;A>><<<A:<<<=DD=C6<<AAAA???<>>@@@6@>D;>>@@@/@@@>C4><==>@;9<=39999+::::@<@<AB=A?@@B==:==AA@?@C588A;@@==>AA888=>>@@@@AAA=A:::A<==<A=A=AA?>>
@ATNG8:00259:00898
GATGGTAGGTGCCATGAGTGTATCCAGAAGATCAGGAACTCTAGAAGAATTCAGATTTTTAACACGAGAGTAAACGTAAAAGAAGGTTTTACAAGACTCACGTTAACAATATTGCAGCAGTACGCACACAATCGAAGCGCAGTAAAGGATGGCTAGTGTAACTAGCAAGAATACCTCGAAAGCAAGAAAAGAAGTACGCTATTAACTATTAACGTACCTGTCTCTTCCGAAACGAATGAGTACTATGTAGAGCTCTATACTACCATCGAATGAGGTTAGTCT
+
@CC>?BBC=?@@=@BCDGCBBCID@CCC@BBBBBB?B?BBBBAAB>@A>A>???88889(:9=@@??>BBCCC6?<99::+8=9=8=>=+92:17;=>BDB<<8><A?47995:<>>>>==@BBCB>>8827<77199:==<887*84:;C>@@??>>=@<A>>>B@;AC;AAA49=;AC,76608888)/<7>///@=AAC=A=A>>>9>989879:?;;=?@@:><>@A8?>><?::=788888;;ABBB>>?@@@EEB>=:=?><<4::<<9=<@@>>>
@ATNG8:00264:00901
GATGGTAGGTGCACATGAGTGTATCCAGAAGATCAGGAACTCTAGAAGAATTCAGATTTTTAACACGAGAGTAAACGTAAAAAGAAGGTTTTACAAGACTCACGTTAACAATATTGCAGCAGTACGCACACAATCGAAGCGCAGTAAGGATGGCTAGTGTAACTAGCAAGAATACCACGAAAGCAAGAAAAAGAAGTACGCTATTAACTATTAACGTACCTGTCTCTTCCGAAACGAATGAGTACTATGTAGAGCTCTATACTACCATCGAATGAGGTTAGTCT
+
C@CC@BCD@B@AAECCCCCCCBBBB?BDL@BBAAAB?B@CCDCCCC=??797:CBCCCCC5C@B@AAAAAFBBB>BBCBCCC2BB?C?BBB7ABB?BBBCDCDAA=A=@@=AA@=AAAABBCCCCCCCABADADCCC@BAABBAAA?BACCC@CBBBCCDDACB???B?@@=ABB?BCCCC9:9:===???1?C@F????AAAA<A<A???=B7;;CBB?BCCCC;;8;>ABB=B@@=@AABAA@A@CBBBCBC??@BBCABA??;?@=8818@<<7;=AACBB
@ATNG8:00266:00895
GATGGTAGCTCACGTACGTCACACGTACTCATTCGTTTCGGAAGAGACAGGTACGTTAATAGTTAATAGCGTACTTCTTTTTCTTGCTTTCGTGGTATTCTTGCTAGTTACACTAGCCATCCTTACTGCGCTTCGATTGTGTGCGTACTGCTGCAATATTGTTAACGTGAGTCTTGTAAAACCTTCTTTTTACGTTTACTCTCGTGTTAAAAATCTGAATTCTTCTAGAGTTCCTGATCTTCTGGGTGTATCAGCGAGTATCTACCATCGAATGAGGTTAGTCT
+
=A@;>ACGBCCBCCCCABACCCCCBBBBCGAA?ADDD>CD?D?DDDCDAB?BCCCC?C?CCCD?B>BBABBBCCB@BBBBB1BB?BBBC>BBBB@CB@=@B;>>BCBB?AACCBAAA;A>>:>;A@@@>>>A;>>?A;A>><;;<<@@@@@>>>A<>>><@@<A<;;;>>>D@@<@????6?=A<AAAAA.A>9;<0666///>66;<AABB/A@<==<A=??<>>??>==9=6;;@A@C;?@BG:;;;>>=<=<>>?>??>=>><?@??B<@@>>:=<A?===
@ATNG8:00266:00910
GATGGTAGTATATCGCGTCGCTATCCAGAAGATCAGGAACTCTAGAAGAATTCAGATTTTTAACACGAGAGTAAACGTAAAAAGAAGGTTTTACAAGACTCACGTTAACAATATTGCAGCAGTACGCACACTATCGAAGCGCAGTAAGGATGGCTAGTGTAACTAGCAAGAATACCACGAAAGCAAGAAAAAGAAGTACGCTATTAACTATTAACGTACCTGTCTCTTCCGAAACGAATGAGTACACATCGTCGTGTCGTGCTACCATCGAATGAGGTTAGTCT
+
BB@;>ABCBCCBCCCCCCCCCCCCE@BBC>BBCBBB@C@CCCCBCD@CC@C@@@@;;;;;);?AABEDDECAA@8>?;;;;<';?=?5:;:&9CC?BBCCBEGA@?A@CC@CCC>BCDCCBCBCCCCCCCCBBBCCD?A@BBBCCB:?<?998:EBBBCCD?ABABBB?BC?AAC?CBBBB=???=AAAAA2@C?B>@>BBC@@;?;ABBB;><>ACBB@BCBBBCB@C?CCC=BBB@BBBBBBCCCAABBBCB@@@AA:::BBB?BBAAC?CDDC>B?AB@@@
@ATNG8:00281:00909
GATGGTAGTATATCGCGTCGCTATCCAGAAGATCAGGAACTCTAGAAGAATTCAGATTTTTAACACGAGAGTAAACGTAAAAAGAAGGTTTTACAAGACTCACGTTAACAATATTGCAGCAGTACGCACACAATCGAAGCGCAGTAAGGATGGCTAGTGTAACTAGCAAGAATACCACGAAAGCAAGAAAGAAGAAGTACGCTATTAACTATTAACGTACCTGTCTCTTCCGAAACGAATGAGTACATAGATATACTTATAGCTACCATCGAATGAGGTTAGTCT
+
@@A<?CBCBBC=AA=AAA<@@>AB=9<@D@BBBCBB>B?CBBBBBD@CC?C?BBDDCDDD3B?@??BBBBBAAC>EBCCDCC3DCAD>AAA9BBC@BCHCCCCBB>B@CB?BBB>A@BBBCDCCCCECCDCC?BBBB>AABACABB<@;@::6;AABACBF@CAAADD@BB?BBB:??=>>5=??8?DE>BB?AA>ADB@@A=;9?B>AAAB>B@CDCCD@CCBCBBB@B?BCG>BBB@BBBBAAABBACAAABBBB?BB?A@@9818=A>A<;;;><B<>666=
@ATNG8:00285:00896
GATGGTATATCTGTCTACGAGACCAGAAGATCAGGAACTCTAGAAGAATTCAGATTTTTAACACGAGAGTAAACGTAAAAAGAAGGTTTTACAAGACTCACGTTAACAATATTGCAGCAGTACGCACACAATCGAAGCGCAGTAAGGATGGCTAGTGTAACTAGCAAGAATACCACGAAAGCAAGAAAAAGAAGTACGCTATTAACTATTAACGTACCTGTCTCTTCCGAAACGAATGAGTACGTGTGCGTACGTGAGCTACCATCGAATGAGGTTAGTCT
+
::79;A@BBCCBBACCCCCCBCC?CCC@CCCA996:;@@ABBBB?BB?B?BBBBBBCB3B?BBDCBBBBBBB=A?;;;;;*;@;A;AAB9AFFBDCBBCCCCC?CACC>BACABBBBCCBBBCCCCBBCB@BCBB<@@@@BCBB>C@CBB@CCCCCCCC?ABBBBC?BB=BCC@BB???8>@@>BBBCB3BB@C>>>BAADD:@<@A=>7:4:>BBB?BBAAAAA?B?AAA=AAA?ABBBBABBCCBBBBBBBABBB>>>@@=A@??@<>A??<?<AA???
@ATNG8:00285:00905
GATGGTAGAGTACAGTGTAGTAGACCAGAAGATCAGGAACTCTAGAAGAATTCAGATTTTTAACACGAGAGTAAACGTAAAAAGAAGGTTTTACAAGACTCACGTTAACAATATTGCAGCAGTACGCACACAATCGAAGCGCAGTAAGGATGGCTAGTGTAACTAGCAAGAGTACCACGAAAGCAAGAAAAAGAAGTTACGCTATTAACTATTAACGTACCTGTCTCTTCCGAAACGAATGAGTACACATCGTCGTGTCGTGCTACCATCGAATGAGGTTAGTCT
+
88::7;=CDDEBBBBBCCCCDDCBB@CCCADCCB;;9<?BAA@@?F@GC::9:@@==?<?.?<@AC:9:BBCCC>B?;;;;;);A@B@EED9DCGAEHCBB@A00-07;;7??A=<?@@@BABAABCBDAB@A;;;B>@@@@@@AA?C?C@@>@DECBDCC@@?@?BA?BBBCCB?BBBBB=@AA>>>>>>,;;60/)/=@=88A<A====A=A:>>CCB>BCB<<;C@C>AAA<ABC@BBCBBBCBBAACBBBBBELCC@@?BBB?BBBBA>??9:3:;B????
@ATNG8:00285:00923
GATGGTAGCATCATGCATATCTCACCAGAAGATCAGGAACTCTAGAAGAATTCAGATTTTTAACACGAGAGTAAACGTAAAAAGAAGGTTTTACAAGACTCACGTTAACAATATTGCAGCAGTACGCACACAATCGAAGCGCAGTAAGGATGGCTAGTGTAACTAGCAAGAATACCACGAAAGCAAGAAAAAAGAAGTACGCTATTAACTATTAACGTACCTGTCTCTTCCGAAACGAATGAGTACCTCTCAGACGCTCGTCCTACCATCGAATGAGGTTAGTCT
+
;@:;:>5:6==BBCBBBB==CDCCC@CCC866=@;;7;9=??895=9AA>B@ABABBBAA.?:;<;7;774;?@9>>@BB@@09:247===2>@@<@@AAABA@@?B@AB=ABB7;;;:;;:;ABCCCCBBB@C@;;6;@@@A@AC?CAE;;8:AAACCCD@A@@??@?BB?BBA>??98723996778788$7<8783??;A>=>:=@?>>:>:>>CBB>BBBAAAEAD?BBB<A;:5:??ABBD@BBB?@?ABBBBBBBD>AAA<>>>@@:<=;;5;4:@@@?
@ATNG8:00288:00911
GATGGTAGTGTGTCTCTGAGAGTAGTACTCATTCGTTTCGGAAGAGACAGGTACGTTAATAGTTAATAGCGTAACTTCTTTTTCTTTGCTTTCGTGGTATTCTTGCTAGTTACACTAGCCATCCTTACTGCGCTTCGATTGTGTGCGTACTGCTGCAATGTTGTTAACGTGAGTCTTGTAAAACCTTCTTTTACGTTTACTCTCGTGTTAAAAATCTGAATTCTTCTAGAGTTCCTGATCCTTCTGGATAGCGACGCGATATACTACCATCGAATGAGGTTAGTCT
+
<<<><====BBABB@@A?:66<::@;444:44.48881::5:5::::999499955.58<56515.5<<<<<:4::)/////$///)/9:>265594955.59499;;<<9;;;<?<<<9<;;8;.55/////7277/515===<<665554595?@499>??><?+0/6-//;87294444&43975555&449:<0;665;;5559.5555$5:://)/)/7279;;>;=5:5?<<<<8@<<<@8@<@B:99999999@?@?BB@=A@@@A4:99929;===99
@ATNG8:00291:00935
GATGGTAGGCGAGAGTGAGACGCAGTACTCATTCGTTTCGGAAGAGACAGGTACGTTAATAGTTAATAGCGTACTTCTTTTTCTTGCTTTCGTGGTATTCTTGCTAGTTACACTAGCCATCCTTACTGCGCTTCGATTGTGTGCGTACTGCTGCAATATTGTTAACGTGAGTCTTGTAAAACCTTCTTTTTACGTTTACTCTCGTGTTAAAAATCTGAATTCTTCTAGAGTTCCTGATCTTCTGGTATACACACTCGCTCGCTACCATCGAATGAGGTTAGTCT
+
55;<;?>C@CCCB@;;<<<><<<=>BBBCCCC?A;:;6;B>B<@@?BEEE?AA;<:AD>A@??=@=AA???ABBC@BBBBB3?@>??>D;C@;;000?;?@=B@?>:93:AAAA=@B=A;;8;===888>CC;?>::5///:9:787>>?<:::?:===5:;9>:;;;>=>>?D6;;>>>2>:>488888+8A@DE8==>???>==<18888(8><=><@<AA;@@>>===<?<?@>=////=@9=@;;;;:;;;;==ABBCB==9/--7=4---;6:7:::;>
@ATNG8:00292:00921
GATGGTAGACACGTGTGCTCTCTCGTACTCATTCGTTTCGGAAGAGACAGGTACGTTAATAGTTAATAGCGTACTTCTTTTTTCTTGCTTTCGTGGTATTTCTTGCTAGTTACACTAGCCATCCTTACTGCGCTTCGATTGTGTGCGTACTGCTGCAATATTGTTAACGTGAGTCTTGTAAAACCTTCTTTTTACGTTTACTCTGTGTTAAAAATCTGAATTCTTCTAGAGTTCCTGTTCTTCTGGGTCTCTCTCTCACGCACTACCATCGAATGAGGTTAGTCT
+
<@;<24=@?@@:;5;969ECBBBEGCCBBBBB>B;:;09?.4.6@<?=AB>AA@::3:;<?AA=A>@@CCBA@<;5//////#//(////(/=>@20/:;300+////6608<:<<==>5;;=9=<AAA=;<;A;>>==499:=;;=@??>@>:::913--)--)-468<@==>==8;;=;=-<4<488888(7<888-7<===9://+/;<;,</88B=A=@@<@@@@@>>:>=@A@<@@<@@AA9@>A???AAAAAA???===>9>>>>@:>>>A=A<A??=C
@ATNG8:00293:00929
GATGGTAGCACGACACGACGATGTGTACTCATTCGTTTCGGAAGAGACAGGTACGTTAATAGTTAATAGCGTACTTCTTTTTCTTGCTTTCGTGGTATTCTTGCTAGTTACACTAGCCATCCTTACTGCGCTTCGATTGTGTGCGTACTGCTGCAATATTGTTAACGTGAGTCTTGTAAAACCTTCTTTTTACGTTTAACTCTCGTGTTAAAATCTTGAATTCTTCTAGAGTTCCTGATCTTCTGGAGATATCATCAGCGAGCTACCATCGAATGAGGTTAGTCT
+
>>;<:==BB966<<;;;><<=BBBCBAA@BCC@CCCC>BB?B?CC;;9@@:???>@<@-0/8:6:6;:BBCBBBB??::::);?8>@=9/94332833,3:169<?/0,/?@:>?B?<?BB<A<@@@;;;>A=AAAA;>?@@BAA>?>??>>?>>:;;;6;A=B=BB?;;;BBB:==CCB6B:=7;6@@@,999@@,/,/9:977;===@??5>8908<1819>=B>>?DAA=A<AAA==<-//:59;:@B>>>AABA??;;;@AA=@@:::<>??A=D=B?;;;
@ATNG8:00297:00919
GATGGTAGGACGAGCGTCTGAGAGGTACTCATTCGTTTCGGAAGAGACAGGTACGTTAATAGTTAATAGCGTACTTCTTTTTCTTGCTTTCGTGGTATTCTTGCTAGTTACACTAGCCATCCTTACTGCGCATCGATTGTGTGCGTACTGCTGCAATATTGTTAACGTGAGTCTTGTAAAACCTTCTTTTTACGTTTACTCTCGTGTTAAAAATCTGAATTCTTCTAGAGTTCCTGATCTTCTGGGTCTACGCTCGTCGCGCTACCATCGAATGAGGTTAGTCT
+
55;<7;;;:?=BBC@??ABABEDF@CCCCCGD?B@CE?CB?C@CBBBBDF?CBCCC@B@BCCD@C?BBCCFCCCCAA@@@@0AA=AABB9@@;;5;AA=@C?AABCCCABDCC;;;B=ACD@F?CAEBA<;;BBCCC>BBBBBB@BAAAACDBBB=A@A>AA>A?AABBBBBBB>@;;;;.;5;5<AAAA0AA@@@;@@@BBBBBBA5;;;;*;AB;;9;?DC?BBB@@;;5;=ACBCCC@CCAA6;;;;AABECCDBCB;<;@A<A@@@@-0000+;=@>>=?
@ATNG8:00297:00922
GATGGTAGCGAGCGAGTGTGTATACCAGAAGATCAGGAACTCTAGAAGAATTCAGATTTTTAACACGAGAGTAAACGTAAAAAGAAAGGTTTTACAAGACTCACGTTAACAATATTGCAGCAGTACGCACACAATCGAAGCGCAGTAAGGATGGCTAGTGTAACTAGCAAGAATACCACGAAAGCAAGAAAAAGAAGTACGCTATTAACTATTAACGTACCTGTCTCTTCCGAAACGAATGAGTCCGTGTGCGACGTGTCTCCTACCATCGAATGAGGTTAGTCT
+
::;=@DCBBAA665<<959ABBBCB=@>A495:>:A>B?BCC@??C?AB>A>AAC@@@AA0B?00/<<///;??066@@???,995)55:::0<<<8<=;@9959:49?9949AA=AA:9;::;ACCBBBBBB?BB;;7;@@@CB;<5;>A<;4;A=>@CDCACBB@@@@CC@BBB@BBBBD>BAA??????.=A397>>>?>@@<><>@@C<?<;=AABFGGCCCBB@B@CBC=B@@=@AABAA>@@BAAABCBAABBBBB?BAB?BB@@@?0/0:9<9=///=
@ATNG8:00299:00903
GATGGTAGTATAGAGCTCTACATAGTACTCATTCGTTTCGGAAGAGACAGGTACGTTAATAGTTAATAGCGTACTTCTTTTTCTTAGCTTTCGTGGTATTCTTGCTAGTTACACTAGCCATCCTTACTGCGCTTCGATTGTGTGCGTACTGCTGCAATATTGTTAACGTGAGTCTTGTAAAACCTTCTTTTTACGTTTACTCTCGTGTTAAAATCTGAATTCTTCTAGAGTTCCTGACTCTTCTGGTATACACACTCGCTCGCTACCATCATGAGTTATCTATCACGGACTCCT
+
AB@=:==>BCDBB??@@<A<>BCBCCCCBBBA699CC<@<>@?CC@?A??;=>?<>2>184==7=444@BB?=8=588>?=+8?73289:.6?83.3;94:;,//6655266<=>>@@:;>=/6.6;969<<D>A=>>7:;>;;;==>?@@A8//8//...35/5.53333...626....&206067777(55555-53339/./88/555)3//.5072<<6@@AA888:>:78---32-227)),,,**25487333888<<;785555789:67993337---0666806
@ATNG8:00299:00915
GATGGTAGATATATGCACGCTCTACCAGAAGATCAGGAACTCTAGAAGAATTCAGATTTTTAACACGAGAGTAAACGTAAAAAGAAGGTTTTACAAGACTCACGTTAACAATATTGCAGCAGTACGCACACAATCGAAGCGCAGTAAGGATGGCTAGTGTAACTAGCAAGAATACCACGAAAGCAAGAAAAAGAAGTACGCTATTAACTATTAACGTACCTGTCTCTTCCGAAACGAATGAGTACGTGTGACGTACGTGAGCTACCATCGAATGAGGTTAGTCT
+
CCCC?BBDCCCBBBCCCDCCCCBBB@BCC@BBBA?@6;5;BB:9:B@EE?D?AAABBDFC2B?BBBAAADCBBC>@>@@@@@0@B?B>BBB9BBC@BBCCGCBB@496:@;?AB?BCBBBCCCCCDCCAAAD@DCCC?BBBAAA@@=B;A;;6;BBBBBBC@CBBBCC>BB@BBB?BCCCC>BAA>ABCDD2DC?C998CCBCB?A9==@@<A<??BBB?BBBAAAA;?9;;;0;A@=ABBDBBBDCC>>ACCFCCBBBBBCCCC=@@BBB?BB>><><A??>>
@ATNG8:00252:00954
GATGGTAGAGAGAGCTCTCTCATCGTACTCATTCGTTTCGGAAGAGACAGGTACGTTAATAGTTAATAGCGTACTTCTTTTTCTTGCTTCGTGGTATTCTTGCTAGTTACACTAGCCATCCTTACTGCGCTTCGATTGTGTGCGTACTGCTGCAATATTGTTAACGTGAGTCTTGTAAGACCTTCTTTTTACGTTTACTCTCGTGTTAAAAATCTGAATTCTTCTAGAGTTCCTGATCTTCTGGGTCTACGCTCGTCGCGCTACCATCGAATGAGGTTAGTCT
+
BBBB@BCBCCAABDCFCCCCBB=BBAAACCAB?ABBD?DHAC?A@@@@AB<@@@@A?B?A@@C?B?BBBBBAA@B@BBCCC3@@9=00*/88?5?;959>*00966617?BBC@@@<===7;8;CB@@???=D@@@<@>>>====>AAAA;66:6///9==7=6888@@AAAA:>>@<@@C=B>?????/>>:::6;AA???AAAA6<<;;+;788?>E=@?;@@AABBC9@;@D=>>?;?>?@9?AAAAD<<>>AA9:;;:=A<888BC7;;@@;>;>HICB
@ATNG8:00259:00982
GATGGTAGCACACGAGATCTCATCGTACTCATTCGTTTCGGAAGAGACAGGTACGTTAATAGTTAATAGCGTACTTCTTTTTCTTGCTTTCGTGGTATTCTTGCTAGTTACACTAGCCATCCTTACTGCGCTTCGATTGTGTGCGTACTGCTGCAATATTGTTAACGTGAGTCTTGTAAAACCTTCTTTTTACGTTTACTCTCGTGTTAAAATCTGAATTCTTCTAGAGTTCCTGATCTTCTGGGCAGACTCTCACACGCCTACCATCGAATGAGGTTAGTCT
+
AABBACCDDCBBCBBCCCCCCGBBBCCBA?>A;;9;>6?<8=:CCBBB@@<@BABBACACDBB?B@CCBBBAA>?399373'38,3733(3:9=9@?@<@A??9:8?@8>??@@CBB?>@@=B<AAA=:;;G=A@@@9<<<:::==A@@@D>=>@:;;;8==1818?=;;;>>>5::<<<.<6>9:9;::)::===3::A;;:?;::1888)7<<<=:?<@@<@@A>===>D=BB@@??7669=4=///<<<<?A<<=AA=A@@<@@@>>:=@==:><?EEAA
@ATNG8:00266:00975
GATGGTAGACATATCGTACTCTCTGTACTCATTCGTTTCGGAAGAGACAGGTACGTTAATAGTTAATAGCGTACTTCTTTTTTCTTGCTTTCGTTGGTATTCTTGCTAGTTACACTAGCCATCCTTACTGCGCTTCGATTGTGTGCGTACTGCTGCAATATTGTTAACGTGATTCTTGTAAAACCTTCTTTTTACGTTTACTCTCGTGTTAAAAATCTGAATTCTTCTAGAGTTCCTGATCTTCTGGGTGCGCTACAGTCTCTCTACCATCGAATGAGGTTAGTCT
+
@?CB?BB@@@BBBBBCBDDCCBBBDEBBC@@@>;9;9.5:7;9<<>@?AC?BBAAB?B?B????B?AA>>;=;//(//////#/65>@CD9>A>9=*000*/:6>99325+25797;==:>>><><?>:;:;=B9=:;;7;<????>>9<@67/--70--/167163867;9949A59:<>@2@<A<=====.=?;=@067<///97-///@@@,9:???;?;?>5;;======B<?><<//+-777.-//667=>@@@@AF?>::<577333-33777=9:::B>
@ATNG8:00269:00964
GATGGTAGTAGTACACTAGTCATACCAGAAGATCAGGAACTCTAGAAGAATTCAGATTTTTAACACGAGAGTAAACGTAAAAAGAAGGTTTTACAAGACTCACGTTAACAATATTGCAGCAGTATGCACACAATCGAAGCGCAGTAAGGATGGCTAGTGTAACTAGCAAGAATACCACGAAAGCAAGAAAAAGAAGTACGCTATTAACTATTAACGTACCTGTCTCTTCCGAAACGAATGAGTACTGTATCTATGTGTGCGCTACCATCGAATGAGGTTAGTCT
+
AA@>=@>@@@CDDBBBCJHCCCCCC?BCB@DA000>,0*/AD6966@BA<@<;;;AABBB3B@CCBCAAACDDG>AA<;;;<*;A>A>AAA7@A@=BBABBBB00-0<@><>>@=@@ABBHDGGJCCCCCBB>BBBB?CB;<<EDC@FAHBA?ADCBCCCC?BBC@@??BB?BBA=@@:::,897/8?ABC1BB?@@@>??ABB?B@BB?@<@===BBB=@@@@@;;5929::3:;;:00/:;;?B>>=BB998CCC@??BAAA>8>>;;;68;;?=A?A;;9:
@ATNG8:00270:00972
GATGGTAGATATATGCACGCTCTACCAGAAGATCAGGAACTCTAGAAGAATTCAGATTTTTAACACGAGAGTAAACGTAAAAAGAAGGTTTTACAAGACTCACGTTAACAATATTGCAGCAGTACGCACACAATCGAAGCGCAGTAAGGATGGCTAGTGTAACTAGCAAGAATACCACGAAAGCAAGAAAAAGAAGTACGCTATTAACTATTAACGTACCTGTCTCTTCCGAAACGAATGAGTACATAGATATACGTATAGCTACCATCGAATGAGGTTAGTCT
+
CBCB9@<CCBBBEABACCBBCC@A@?BBB?BA@::55:5:><:99B>BB9BA???A?@?@2@>AB=BBBBCBBB7??@@@@@1@D?C=@@@9@BB?BAAADFD@@>A@CB@CBB@BBBCCBBBBCBBBCCCF@CDBB?BCBBB?@@=B?BA@>@BBBBBBA?BCBBBB?BB?DBB=AA??=5???:?ACCD3BB?B:::BBCCD<;7;???<?<?ACCC@BA@@@@@@C@BDC?CCCA@@@CBBBBBBBCCBBBBCBBBBB?@>>:=677>9=?771799=?99
@ATNG8:00273:00956
GATGGTAGTGTCATATGAGAGTGTGTACTCATTCGTTTCGGAAGAGACAGGTACGTTAATAGTTAATAGCGTACTTCTTTTTCTTGCTTTCGTGGTATTCTTGCTAGTTACACTAGCCATCCTTACTGCGCTTCGATTGTGTGCGTACTGCTGCAATATTGTTAACGTGAGTCTTGTAAAACCTTCTTTTTACGTTTACTCTCGTGTTAAAAATCTGAATTCTTCTAGAGTTCCTGATCTTCTGGGTGTATCAGCGAGTATCTACCATCGAATGAGGTTAGTCT
+
CBBC?CCCCCBBBDCCCCCCCDCCCBCCBC??>?CCD=CC?C?CCCCCCC@BCCDD?D?CCBA>B@CCCCBBBDC=AACCC1CC=ABAC=DCBB>BBDADE?AABDDC?CBBBCCC@?CBD?D@CCCCAAAC@CDII@CAAABCCCCCCCDCC@@?@CC@CC?C?BBBBBCBBB<A?===3>9>;:::::*;@?AA>BBCCCCC@AA@CILG3EBBBC@F@DE@CCCCCBB?B?BBBDCC<A?@@;@BBCDDCBBBAAABBCDDD@B@CCCACD@@<?<@@999
@ATNG8:00275:00952
GATGGTAGCAGACGTGACAGAGCGCCAGAAGATCAGGAACTCTAGAAGAATTCAGATTTTTAACACGAGAGTAAACGTAAAAAGAAGGTTTTACAAGACTCACGTTAACAATATTGCAGCAGTACGCACACAATCGAAGCGCAGTAAGGATGGCTAGTGTAACTAGCAAGAATACCACGAAAGCAAGAAAAAGAAGTACGCTATTAACTATTAACGTACCTGTCTCTTCCAAAACGAATGAGTACTGCGTCTCACTCTCGCCTACCATCGAATGAGGTTAGTCT
+
:;@@;>>@DCCCBA<@566;;<??@79;A=:59@99699<@D???B??=9=:984@:C=C+:6::<@@AABBBC>88;@@??,9;5:;ABA:BCC@CCCCC@@@@?B?BB@BCC?@@@;;;ABBBCCB;;;;5;;::;??=>@AAB?B@C:;9:C@@@CBC?AABABA?BC@BBB?A@>==*000)0>@@A0>>:987@@@<CC<A<=555<A8==B;;7;A@?@@@50,000+000*0?>>@BA@88799995<??ABBC@CBB@B;;:C=@A@?;?=?>@@?
@ATNG8:00277:00950
GATGGTAGTAGTACACTAGTCATACCAGAAGATCAGGAACTCTAGAAGAATTCAGATTTTTAACACGAGAGTAAACGTAAAAAGAAGGTTTTACAAGACTCACGTTAACAATATTGCAGCAGTACGCACACAATCGAAGCGCAGTAAGGATGGCTAGTGTAACTAGCAAGAATACCACGAAAGCAAGAAAAAGAAGTACGCTATTAACTATTAACGTACCTGTCTCTTCCGAAACGAATGAGTACTGTATCTATGTGTGCGCTACCATCGAATGAGGTTAGTCT
+
4::?>B=BBCC?CBBBBB@@@BBAA@@<;69AAA@>=C?AAB:;9>9==8>:=A@AABBB3B@CBB;:;AB9::5::;A@@@+9;76:CCD8@@C@BBCBBAA;;4;;@?;ABA<@@AABBBCCDBABCGEC@CBBB>@@CAAAAB=@:@00+0@@@A@BC@AAAACC>BA@BBA499??<5==>9:::::(8?9978@BDA@@=@=>>>@=@=A;AAC?CGDCBAC@D?BBD=@::6:==>@@AA@@@@@@@@@@@AA@AABA>;>??AB=@CBB?A>?@;;;
@ATNG8:00278:00976
GATTAGCGCATATCAGCGCAGCCCAGAAGATCAGGAACTCTAGAAGAATTCAGATTTTTAACACGAGAGTAAACGTAAAAAGAAGGTTTTACAAGACTCACGTTAACAATATTGCAGCAGTACGCACACAATCGAAGCGCAGTAAGGATGGCTAGTGTAACTAGCAAGAATACCACGAAAGCAAGAAAAAGAAGTACGCTATTAACTATTAACGTACCTGTCTCTTCCGAAACGAATGAGTACGATGAGATCTCGTGTGCTACCATCGAATGAGGTTAGTCT
+
ABB7@@BBDBBCBBBCCBCBCCD<BBC@CCCCBB>B=@@ABBBA@DD@C?CABCGEED5G@CBBBCCCCCBB;A@;;;;;*;C>C5<;;*9AA;@;9;ABB@A?@AED?CBC?DDBBBCBBBBBCCCBCCBDCBB?BABADBBB>B?B;;:;GCCCCBB?BCCCCA?CB?BAB>BBCCC>>>?>AABBB3BB?B@??BBBCD<><?AAC<;8;AHEHACCBBB@@<@<@BB=BBB>@@@BBBAB@?@BBABABA@?>>>>>DD>B>???;>BAA>A>AA@@@
@ATNG8:00282:00942
GATGGTAGCTCACGTACGTCACACGTACTCATTCGTTTCGGAAGAGACAGGTACGTTAATAGTTAATAGCGTACTTCTTTTTCTTGCTTTCGTGGTATTCTTGCTAGTTACACTAGCCATCCTTACTGCGCTTCGATTGTGTGCGTACTGCTGCAATATTGTTAACGTGAGTCTTGTAAAACCTTCTTTTTACGTTTACTCTCGTGTTAAAAATCTGAATTCTTCTAGAGTTCCTGATCTTCTGGATAGCGACGCGATATACTACCATCGAATGAGGTTAGTCT
+
AB@B>B@@@AB@@A;@<<ABB@@ABCCCCABA@BCBD=BB?B?BAA@CCD@DCBBC?A?CCCD>A>AABCFDCBB=?????.?A???>E;AABB>AAB?BC<>>?ACC=??BBDAAA?@@@;@=@@677<9959ABA688====;;;???A;<;D=?>=:>C>E:==???@>>?:>>>>>3>=A=@@@@@/@?<<=2977///:::@=BBBA.A;;=?:>:>>8>@@@??@=A<@???;;6;;::A@?>>@BBABA@;;;>=>>E<@;;;=8;;;=8=;@@A@@
@ATNG8:00283:00947
GATGGTAGTAGTACACTAGTCATACCAGAAGATCAGGAACTCTAGAAGAATTCAGATTTTTAACACGAGAGTAAACGTAAAAAGAAGGTTTTACAAGACTCACGTTAACAATATTGCAGCAGTACGCACACAATCGAAGCGCAGTAAGGATGCTAGTGTAACTAGCAAGAATACCACGAAAGCAAGAAAAAGAAGTACGCTATTAACTATTAACGTACCTGTCTCTTCCGAAACGAATGAGTACGTGTGACGTACGTGAGCTACCATCGAATGAGGTTAGTCT
+
:84405<>D@@@@;@=<>;;;=55586658<<<=5616466DABBD@;;4:=:;;CCFEF2A>ABAAA@?>???98799999'9:8<9>B=7B997;BBBAB@;;5989929995:>999CCBCCI=;;EDC?BB;;7;???@:::=B=B:96;<<>B?@<?@???@=??<>>?=>>999+7<<8<@AAA3BB?BBBBBC@@A<A588==<A<=>@@@?@@@BABB6;6:9?9@@A?A???BAAAAA?>@@@@??>>@A977BB>C899A;??BB?B@BBBBA
@ATNG8:00284:00966
GATGGTAGTCTCAGATAGTCTATAGTACTCATTCGTTTCGGAAGAGACAGGTACGTTAATAGTTAATAGCGTACTTCTTTTTCTTGCTTTCGTGGTATTCTTGCTAGTTACACTAGCCATCCTTACTGCGCTTCGATTGTGTGCGTACTGCTTGCAATAATTGTTAATCGTGAGTCTTGTAAAACCTTCTTTTTACGTTTACTCTCGTGTTAAAATCTGAATTCTTCTAGGAGTTCCTGATCTTCTGGATAGCGACGCGATATACTACCATCGAATGAGGTTAGTCT
+
7///6:::BA@;@@?ABB;99B@BBCBA@5955;==@8==:B8>?;9999.55:9:5:6>=4/*/)//;</44;<.44444$44.4444)4455.59;5;<1555;::7<>@?@;?;69;A=B?BBCDCCCF@CCCCACCCCCBB0000000*0>>:0.)-)/839)---,---988345555&549755555$4599909;9556555<.555&5555<9A76979>AA<AAB@B?CBAAAB:::B=CB;;;;;:??@@@B>>9@9905;;<<<>;@@:@:@BBBA
@ATNG8:00284:00979
GATGGTAGCACGAGTCACTCATATCCAGAAGATCAGGAACTCTAAGAAGAATTCAGATTTTTAACACGAGAGTAAACGTAAAAAGAAGGTTTTACAAGACTCACGTTAACAATATTGCAGCAGTACGCACACAATCGAAGCGCAGTAAGGATGGCTAGTGTAACTAGCAAGAATACCACGAAAGCAAGAAAAGAAGTACGCTATAAACTATTAACGTACCTGTCTCTTCCGAAACGATAAGTACACACTCTCATATGACACTACCATCGAATGAGGTTAGTCT
+
4;94.444:<@@BBA<<<<9/////)/;>:?999//)/5777--(--0--(-3::8::888'8-44=<;:;;:9913455===+;;7;:>=>2<<<8=@BBBBBBB@C?A@?BA@;><:8955;==;A<>CDB?C;;;;>?=@@@@@;@=@99499@@CECC?B8888958?=ABB>A?<<<3/0/4////(/;3<=>===79775-77:=9>4=?B>>::555:;;9>;<<<4:444<49988888447BBBB@BBBBA997515525919979497;>??=
@ATNG8:00286:00970
GATGGTAGGACGAGCGTCTGAGAGGTACTCATTCTTTGGAAGAGACAGGTACGTTAATAGTTAATAGCGTACTTCTTTTTCTTGCTTTCGTGGTATTCTTGCTATTTACACTAGCCATCCTTACTGCGCTTCGATTGTGTGCGTACTGCTGCAATATTGTTAACGTGAGTCTTGTAAAACCTTCTTTTTACGTTTACTCTCGTGTTAAAAATCTGAATTCTTCTAGAGTTCCTGATCTTCTGGGCAGACTCTCACACGCCTACCATCGAATGAGGTTAGTCT
+
>@??9==D@BB;9;@@@BBCCBCC@CCBBBAA?BCJ>G@B?AABBBBB@BBA@@>A>ABCC?C@BCBBBCA==677777)9><ABDC>ABAA=??A>BB?AABBBB=BCCBBBBB?BBB@B@BB@C@@@@=B@??7;;;;;AA>>>==A>>=>7:;A<::7:;@A?>>=B??8;;BCC6A<@:=>BBB/AAAAD568B>>?@>>>:=DDD/C<=<A=A=AA=AA?@???<?;?<>=AA5;9CC9?;<<??;;>>>A>>>;@@@<;7:::5::@D=A<A>>>B
@ATNG8:00286:00986
GATGGTAGTGTCATATGAGAGTGTGTACTCATTCGTTTCGGAAGAGACAGGTACGTTAATAGTTAATAGCGTACTTCTTTTTCTTGCTTTCGTGGTATTCTTGCTAGTTACACTAGCCATCCTTACTGCGCTTCGATTGTGTGCGTACTGCTGCAATAATTGTTAACGTGAGTCTTGTAAAACCTTCTTTTACGTTTACTCTCGTGTTAAAAATCTGAATTCTTCTAGAGTTCCTGATCTTCTGGGTGTATCAGCGAGTATCTACCATCGAATGAGGTTAGTCT
+
;<<=?CCEBBBCCC;;;A?@;;:@AB@?@DBA>A;;;8;C@D@CBBBB;;7:@BBC?B?BBBB?C:BBDA;@;@@<??@@@0::66@AD:@;?>5::>9=@4595;@@;<@B9:9EB89<C?C@CDDCCCAA=ABBB?@@A@CEGGCBBBA@>@@800+0:==+0+:9:9:==<@:=<:::&4.4:99:9.9=?AB<AAA;;;;;;A4;;;;*;999=:9;@B>@@@B@@@;@@CBBBA?;>@?>8@@@@BCHCCCECDDDCCFEACDCCK@CC;;:;@BCA@@
@ATNG8:00290:00972
GATGGTAGGAGACACGTCGCACACGTACTCATTCGTTTCGGAAGAAGACAGGTACGTTAATAGTTAATAGCGTACTTCTTTTTCTTGCTTTTCGTGGTATTCTTGCTAGTTACACTAGCCTATCCTTACTCGCGCTTCGATTGTGTGCGTACTGCTGCAATATTGTTAACGTGAGTCTTGTAAAACCTTTCTTTTTACGTTTAACTCTCGTGTTAAAATCTGAATTCTTACTAGAGTTCCTGATCTTCTGGGCAGACTCTCACACGCCTACCATCGAATGAGGTTAGTCTT
+
:?@:5:<@;:;>;;;;;;=<<<<=<;;95555.555:199272//)/::7769=<:917)///949177;543877433333$37177999&38:<454=8=>7/006/0*////9855,22;8485:;-----55)22=>222255522266885555.22//55(/)/<=8;=?66.2579:,:4<<39:::;+:=:::06//////./5515==.:8;895;499,..677355396555755.3353,3.--44--/887<=9499845666=56369484/..783
@ATNG8:00290:00981
GATGGTAGTATCTGCACACTCTGTCCAGAAGATCAGGAACTCTAGAAGAATTCAGATTTTTAACACGAGAGTAAACGTAAAAAGAAGGTTTTACAAGACTCACGTTAACAATATTGCAGCAGTACGCACACAATCGAAGCGCAGTAAGGATGGCTAGTGTAACTAGCAAGAATACCACGAAAGCAAGAAAAAAGAAGTACGCTATTAACTATTAACGTACCTGTCTCTTCCGAAACGAATGAGTACGAGAGAGCACACGTGTCTACCATCGAATGAGGCTTAGTCT
+
@AA=@CCCCDBBBBBBCCCGGBBBC@CGCACCCCCC@C@BCCBCAC?CC@C??>???@@@2@>BBBBBBBBBBA9?=<<;<<*;?<A@LMI:BCC@CCBBB@@00-0=AA=AAC?BCAABCCCCCCCCDDDD?CBBB>AABCBBBB>B?B99;9EBBBAAC@BBBBBA>A@=@BB?AA9::,8<<89999:9%9??B@>?FCC??:>:=AAA:=:=?BAB?BEBBBBB@C@BCC>BBB@@??BBCCCBBA@899@AAABBAAA@@A;>:>>>9;:8807/69///;
@ATNG8:00298:00953
GATGGTAGGCACTGCGCACACATCCCAGAAGATCAGGAACTCTAGAAGAATTCAGATTTTTAACACGAGAGTAAACGTAAAAAGAAGGTTTTACAAGACTCACGTTAACAATATTGCAGCAGTACGCACACAATCGAAGCGCAGTAAGGATGGCTAGTGTAACTAGCAAGAATACCACGAAGCAAGAAAAAGAAGTACGCTATTAACTATTAACGTACCTGTCTCTTCCGAAACGAATGAGTACACACTCTCATATGACACTACCATCGAATGAGGTTAGTCT
+
CBBB?BDC@BCBB@@@@@BBBBDCC=BBB=@@BB;;7;9?BB;;:F>BB@C@BBCCCCCC3C>A@A;;:AABAB;:9<4999$44.54999+;;;6;;???B@?@>B?AB?@@>499:39?>>>@@>CCBB@;=000*00<<=@?>9=9=9929@>>@BBA?B@A?==88827;75;777,7;74<?>@@2?C>BBABA=9//)/(/755(/(22=>??C?CAAAC?B=AAD>BAA>:::??ABBCBBDDCBBBBBBBBCAA??<?@>=<8889939;@@CAA
@ATNG8:00298:00970
GATGTAGCACGACACGACGATGTGTACTCATTCGTTTCGAAGAGACAGGTACGTTAATAGTTAATATCGTACTTCTTTTTCTTGCTTTCGTGGTATTCTTGCTAGTTACACTAGCCATCCTTACTGCGCTTCGATTGTGTGCGTACTGCTGCAATATTGTTAACGTGAGTCTTGTAAAACCTTCTTTTTACGTTTACTCTCGTGTTAAAAAATCTGAATTCTTCTAGAGTTCCTGATCTTCTGGACAGAGTGTGCAGATACTACCATCGAATGAGGTTAGTCT
+
CBBBBJDC9;:;@CA@AA;69ABCCCCCDBB?BCDD>DDD@CCBBBBC?CBAA@?B?CCCC?B?BAABBBBBC@BBBBB3BB>AAA@2@=:?7BB@;?C977@A>>:>@A@>>AC>AAB@C=@A@@>;;B=@>@A6:8???>@>AA==;>>>A8;>=<@@:>:=B@@@@@??<A@@@@5@=B<??AAA/AAABD:A===AA>=98/68798#555;<4:58<48ACC?@?<?;?@BB?A===A?BCABBBB??;??@??@BB@B?BCBBB?>?8828;=?>@@
@ATNG8:00256:01011
GATGGTAGCATCATGCATATCTCACCAGAAGATCAGGAACTCTAGAAGAATTCAGATTTTTAACACGAGAGTAAACGTAAAAAGAAGGTTTTACAAGACTCACGTTAACAATATTGCAGCAGTACGCACACAATCGAAGCGCAGTAAGGATGGCTAGTGTAACTAGCAAGAATACCACGAAAGCAAGAAAAAGAAGTACGCTATTAACTATTAACGTACCTGTCTCTTCCGAAACGAATGAGTACCTCTCAGACGCTCGTCCTACCATCGAATGAGGTTAGTCT
+
BAAC@DDCCCCBBAAACBBCCBBBC>BBE@BABB@A<A?C@AA@AC?BB?D@BA997:::)?>AAAABBBBBBB9@:;:=>>0?C?C?CCC;BEF@AAAAACD;;;;AGGACCD=@ACCCBBBBDCCCBCCC@CCBB?BACA@???:@;@::6;@@@CDDC@BBABBBACD>A@B@BB??>3=99399999(9A;??@ACCFA=:=<AABA<A<@=A:;6;DAAABA;><@@?6?AB?BBDBBBB?AAABBACCDDBBBBB<:;@<@??BB6:;::7;:=ACBB
@ATNG8:00257:00993
GATGGTAGGCGACATACATACGCGCCAGAAGATCAGGAACTCTAGAAGAATTCAGATTTTTTAACACGAGAGTAAACGTAAAAAGAAGGTTTTACAAGACTCACGTAACAATATTGCAGCAGTACGCACACAATCGAAGCGCAGTAAGGATGGCTAGTGTAACTAGCAAGAATACCACGAAAGCAAGAAAAGAAGTACGCTATTAACTATTAACGTACCTGTCTCTTCCGAAACGAATGAGTACGAGAGAGCACACGTGTTCTACCATCGACACTCCAAAGTCT
+
::;=86557<5449>5666>==BBB@BCA=<6665;6;8=;99944.487;59:;999999#5.5:999<<;555)5999999(994;6;==0<;:49555@?@;;7:00)///576884/////////55;6;;==9=655?===4969CD=AA@BBAAA=?;:>00+0>:0//6999992///0////&/64733383333,31779939055?=<9?<9////)/)/<>4==<255555====<<888<::98:8//(///-05///66/..5+33(3666
@ATNG8:00259:01015
GATGGTAGACACGTGTGCTCTCTCGTACTCATTCGTTTCGGAAGAGACAGGTACGTTAATAGTTAATAGCGTACTTCTTTTTCTTGCTTTCGTGGTATTCTTGCTAGTTACACTAGCCATCCTTACTGCGCTTCGATTGTTTGCGTACTGCTGCAATATTGTTAACGTGAGTCTTGTAAAACCTTCTTTTTACGTTTACTCTCGTGTTAAAAATCTGAATTCTTCTAGAGTTCCTGATTTCTGGCTCTCGTAGACAATACTACCATCGAATGAGGTTAGTCT
+
ABA@>ACBBBCAABBAACBCCBCCCBBAAACC?BBHE?CC?B?CBBBCCC8;:CBB@B@BBAC?C?BBBBBBBBB>BBAAA2@>8?99:.7B@@?A994:A8?9:7<B?CCCB???A=>>=<@<@AA@@???=D???:>>@9>=;:;@BBBECB?;?@B<==:=<?@@A@?@BA<@????2>597;@AAA/AA?AA8@@AAAA?8::8=><?/@667E<A<==:=@@@;;;<?=DA===8=>>>@@@@@>>>A@>>:>@@@A@<@<==D>??:;7::==>::
@ATNG8:00259:01027
GATGGTAGCACGAGTCACTTATATCCAGAAGATCAGGAACTCTAGAAGAATTCAGATTTTTAACACGAGAGTAAACGTAAAAAGAAGGTTTTACAAGATCTCACGTTAACAATATTTACAGCAGCACGCACACAATCGAAGCGCAGTAAGGATGGCTAGTGTAACTAGCAAGAATACCACGAAAGCAAGAAAAGAAGTACGACTATTAACTATTAACGTACCTGTCTCTTCCGAAACGAATGAGTAACAGAGAGTACGATATGTCTACCATCGAATGAGGTTAGTCT
+
:4957<=AABBB696=ABD@CCA@@966=8<@@@AA=@6::;;=00-0=6;:=>787777$3,39;374===;;28;00000'00)/6;;;(/.4(.....7...7/535505;;;)2........3367;6777<<8807:8:878;5;8=<>:;887>====;;9<;:39>5557:;=BBD7:;?98888)7:1:787886>>>5717///9=49-----3378==>9<9688(8::176=:55.5???AA=>>@????<=====?7;;>>A;====:=;?>@@=
@ATNG8:00261:01030
GATGGTAGCTATACGTATATCTATGTACTCATTCGTTTCGGAAGAGACAGGTACGTTAATAGTTAATAGCGTACTTCTTTTTCTTGCTTTTCGTGGTATTCTTGCTAGTTACACTAGCCATCCTTACTGCGCTTCGATTGTGTGCGTACTGCTGCAATATTGTTAACGTGAGTCTTGTAAAACCTTCTTTTTACGTTTACTCTCGTGTTTAAAAATCTGAATTCTTCTAGAGTTCCTTGATCTTTCTGGCTCTCGTAGACAGATACTACCATTCGAATGAGGTTAGTCT
+
4;445597:>;/////99<<BBB@<@945;5519BCD?CD?C?CIDCBBB>ABB@@4;4;8::7:7;=;;;==87177777'7717////&////)//82886;8;88=8=????>BA;8::<@;==>;655949<<=6::77:6555777:7555/..-06926-..6542558).-555*5(-)/8888(/.667.977./.33.22'.777'7./-2,22..*.=555996<+/)/79///)///59:;66:A:;9<87;-,,2,,(,,(,76067>>495;9799
@ATNG8:00266:01021
GATGGTAGGACGAGCGTCTGAGAGGTACTCATTCGTTTCGGAAGAGACAGGTACGTTAATAGTTAATAGCGTACTTCTTTTTCTTGCTTTCGTGGTATTCTTGCTAGTTACACTAGCCATCCTTACTGCGCTTCGATTGTGTGCGTACTGCTGCAATATTGTTAACGTGAGTCTTGTAAAACCTTCTTTTTACGTTTACTCTCGTGTTAAAAATCTGAATTCTTCTAGAGTTCCTGATCTTCTGGGCAGACTCTCACACGCCTACCATCGAATGAGGTTAGTCT
+
49:<8<BB?BABB@@?ABBABBBB?CCBDECC?CBDD=CC@C?BBBFCBB?BCDCC?C?DBCB@C@CAAAEEDBB?BDEEE1CC?BBCE>CCBB@BBB?BF;;:ACCC@CCCCCBBC?AAB@C?CCAAAAACACCCB?BCDCBA@@DBBBBBBBB@BAB?BB?B?BABBCCCBC<@@@@@3@;@;;;;;;*;CDCD>BBCBBBB;;;=ABBB0CCCDC@CADD@BBBDB@A>A@CCCCCD@BACC>BCICGDCBBBA@?;;4;@B=ABBBB?BBBD@C?BCA;;
@ATNG8:00276:01023
GATGGTAGTGCGTGAGAGAGAGACCCAGAAGATCAGGAACTCTAGAAGAATTCAGATTTTTAACACGAGAGTAAACGTAAAAAGAAGGTTTTACAAGACTCACGTTAACAATATTGCAGCAGTACGCACACAATCGAAGCGCAGTAAGGATGGCTAGTGTAACTAGCAAGAATACCACGAAAGCAAGAAAAAGAAGTACGCTATTAACTATTAACGTACCTGTCTCTTCCGAAACGAATGAGTACTGTATCTATGTGTGCGCTACCATCGAATGAGGTTAGTCT
+
A?@?9@<AAA:;6<BBGGCGED;;;)55<7=@@@AA?B=AAB;;8B?CB@B?9::93989):7BB;;=>CDBAA<?@ABBCC5BC?C6;;;6;AA?BBCBGDC@@?A@BC@BBB@CDABBCCCAAACCCCBC@DAAA?CAA@BCAA=A?B@@<@BBCCCCC@CAABCD?AB>?>?=@?99929>@<:::::(9A<BABACCECB<?;>>DD;A<ADB@@?ABBBCCC?C?BBC>CCC=??BCBBBBBBBBC@AA@BBBBAAACCC?A@@AA<?BBB?B@CB@@?
@ATNG8:00279:01033
GATGGTAGTACATGATAGACGACACCAGAAGATCAGGAACTCTAGAAGAATTCAGATTTTTAACACGAGAGTAAACGTAAAAAGAAGGTTTTACAAGACTCACGTTAACAATATTGCAGCAGTACGCACACAATCGAAGCGCAGTAAGGATGGCTAGTGTAACTAGCAAGAATACCACGAAAGCAAGAAAAAGAAGTACGCTATTAACTATTAACGTACCTGTCTCTTCCGAAACGAATGAGTACTGCGTCTCACTCTCGCCTACCATCGAATGAGGTTAGTCT
+
A@A@8@=ABB@BADDB@A@BBBACC:CCC;@A>6651515====BB?CC>A>==944499'5.5:<@<>B<AAF?CDBBCDE5DC@C@DCC<CCC@CBCBBCCBB>B?AB?BCC?CBBBAAABBCCCBBBBD@CCCC?BBBDBB??<@=B:9::CCCCBBB@BBBBBB@CC?AA@;==877*::929<<<<,;?8><BBCCCBB?B@BABB>A<;;GJCABBA@A@@<?;?@@8@BB?BBBCDCDCAA?AAAACCCCCCCC@CCC@CDCCC@AB@@>@?ABBB@
@ATNG8:00281:01033
GATGGTAGTATCTGTCTACGAGAGCCAGAAGATCAGGAACTCTAGAAGAATTCAGATTTTTAACATCGAGAGTAAACGTAAAAAGAAGGTTTTACAAGACTCACGTTAACAATATTGCAGCAGTACGCACACAATCGAAGCGCAGTAAGGATGGCTAGTGTAACTAGCAAGAATACCACGAAAGCAAGAAGAAGAAGTACGCTATTAACTATTAACGTACCTGTCTCTTCCGAAACGAATGAGTACTACTCTCAGAGACACACTACCATCGAATGAGGTTAGTCT
+
5:><8<BCCC@AABCBBCCCCCBBB@CCC@EC:9:A<@;@BC:::C?BB?D@BB999DCE3B?B983?9974===333/6666'//(/(///&/6717;87553..(.(.526.2,2559?===CCCCDDBBC@BBBB?ABBBBAAB?C@DAA=ADCCCCCA?AACCCC?@@=BBB>A@<==3?>><@@;A@=@B?B@@@AACCC@C@CBBB@D?CCC@?>?BBBBBB@D?BAC<BBC>AAABBCBB@??ABBBA???C?@@CCCC?@@@AA<ACCC?A@BDCCC
@ATNG8:00285:01002
GATGGTAGCTCGCTGATGATATCTCCAGAAGATCAGGAACTCTAGAAGAATTCAGATTTTTAACACGAGAGTAAACGTAAAAAGAAGGTTTTACAAGACTCACGTTAACAATATTGCAGCAGTACGCACACAATCGAAGCGCAGTAAGGATGGCTAGTGTAACTAGCAAGAATACCACGAAAGCAAGAAAAAAGAAGTACGCTATTAACTATTAACGTACCTGTCTCTTCCGAAACGAATGAGTACTGTATCTATGTGTGCGATCGAATGAGGTTAGTCT
+
:BCB@DCCCD@C@;;9BABBCCBBB@BBB=@@ABBB?B?BBBAABB?BA>A=@A@?????.??AABBCCCBBBD<@AAAA?@0A@=@@DDC;CDF@BCCCB<<00,03<96<<>:===BCCCCBBBBBBB:;6;C@@=BBBADCAA>B@DBB>BCCCCCCC?DBABBB?A@>AAA<@A:::,7875788999%0>;>0/0@=<=><@<>>>@=@<@@CCD@CCBCAACADAAAA<BCC@9::CCCCAACABBBBBBBB@??BBDBBB@688>;><B????
@ATNG8:00291:01018
GATGGTAGACACGTGTGCTCTCTCGTACTCATTCGTTTCGGAAGAGACAGGTACGTTAATAGTTAATAGCGTACTTCTTTTTCTTGCTTTCGTGGTATTCTTGCTAGTTACACTAGCCATCCTTACTGCGCTTCGATTGTTTGCGTACTGCTGCAATATTGTTAACGTGAGTCTTGTAAAACCTTCTTTTTACGTTTACTCTCGTGTTAAAAATCTGAATTCTTCTAGAGTTCCTGATCTTCTGGATAGCGACGCGATATACTACCATCGAATGAGGTTAGTCT
+
CBBC@CDCCCCABBBBBBCHCCCCCBBBCCA@@@EDE>BB?B?BBCBBCD?BBCBC@B?BBBB?C@BBBBBBBBC?BBBBB3BA@A88829@?A?BBB?AC:>>AAAB@EBBB@@>C:=;<<@<@AAA>=>A<AAAA6:8>8@::::CBBBBB>><>@@<@A<@<@@@@@@@AA<@@@AA5A<>:=>BBA/@AAAD7A?>>@@@>@@<@ABC/A:;;B<@=@D<AAAAAAA<?;???A::7:@@=AA@>>AAAAAAAAAA?>?AD;<<=>?:888A:@;=;;;>
@ATNG8:00292:01021
GATGGTAGTATATCGCGTCGCTATCCAGAAGATCAGGAACTCTAGAAGAATTCAGATTTTTAACACGAGAGTAAACGTAAAAAGAAGGTTTTACAAGACTCACGTTAACAATATTGCAGCAGTACGCACTCAATCGAAGCGCAGTAAGGATGGCTAGTGTAACTAGCAAGAATACCACGAAAGCAAGAAAAAGAAGTACGCTATTAACTATTAACGTACCTGTCTCTTCCGAAACGAATGAGTACTGTATCTATGTGTGCGCTACCATCGAATGAGGTTAGTCT
+
5::<>BABABBBBBBCCCCCDBBCC@BBB?CBC;;;AF@HHH=;;C?CB?B?;;;@>@?@,@=A@@ABCCCCDF>AABBMFF5;;6;<@@@7ABB>BBBCBBC::9;@CD@BBB>BACCCBBBCCCCBBBBC?CCCC>??BB??>?;B=A:::;EBCBCCC?CAAABA?BB?BCC?BB??=5<<<8=@@@A2AD@CCAAA@@BA<@;??@?<?:?BCBB@BB@@@BB?A?AAA<AAA=ABBBBBBBCCDCB>>>AAAAB>>>BBA<AA?;:4:@;95::=@@;:
@ATNG8:00250:01080
GATGGTAGCATCATGCATATCTCACCAGAAGATCAGGAACTCTAGAAGAATTCAGATTTTTAACACGAGAGTAAACGTAAAAAGAAGGTTTTACAAGACTCACGTTAACAATATTGCAGCAGTACGCACACAATCGAAGCGCAGTAAGGATGGCTAGTGTAACTAGCAAGAATACCACGAAAGCAAGAAAAAGAAGTACGCTATTAACTATTAACGTACCTGTCTCTTCCGAAACGAATGAGTACTGCGTCTCACTCTCGCCTACCATCGAATGAGGTTAGTCT
+
B@A<;CCCCCCCCBBBCBBBBBCCD@DCC?BBBBBB@C?A@C@CFB?BB>B@AA>>8?>>+=<AABBCBBBBBB>CAABDDD5CC@C@CCC;CCB?@9;;BBC;;8;=AA@CBB@BCCCCCDBCCCCCCCCCADCBB?A@BC@AAB=A>B::8;CBBBBCC?CCBBBB?BB?BBB?BBCCD:??@=@ABBB3BB?BAAABAABB?><?A@@;?=BBCCC@CCBBB@@<<<?>@6=00-0@@@CCBABBBCBBCBBCCCCCE@CCC@CBBBF?@A@@<@=@AABB
@ATNG8:00252:01084
GATGGTAGATATATGCACGCTCTACCAGAAGATCAGGAACTCTAGAAGAATTCAGATTTTTAACACGAGAGTAAACGTAAAAAGAAGGTTTTACAAGACTCACGTTAACAATATTGCAGCAGTACGCACACAATCGAAGCGCAGTAAGGATGGCTAGTGTAACTAGCAAGAATACCACGAAAGCAAGAAAAAGAAGTACGCTATTAACTACTAACGTACCTGTCTCTTCCGAAACGAATGAGTACGAGAGAGCACACGTGTCTACCATCGAATGAGGTTAGTCT
+
9:A><@CCCBBBDCCCCABBCCCCB?BBC?CCDAAC?A>ACB???C@CD@C???=><<;=.;6BCCB@@ABBCD<99:BA@@0@@=@?DCC:CDD@CAAAEDCCC?B?CC?C??>@BCCBBBDBBCDDCBBC@BBBB?BBBBCCBB?CBCBB?BDBB@CCC@CCCBBB@BB?BBA:??888*9>>?BBBCC3BB?B???BBBCF>=:>@A>===BBCBB>BBBBBCC@B?BDD=CCC?AAACCCBBBBBB=>=BBBBBBBBBAAA?BAA>A<===@<@;@CAAA
@ATNG8:00254:01062
GATGGTAGCGCATATCAGCGCAGCCCAGAAGATCATAACTCTAGAAGAATTCAGATTTTTAACACGAGAGTAAACGTAAAAAGAAGGTTTTACAAGACTCACGTTAACAATATTGCAGCAGTACGCACACAATCGAAGCGCAGTAAGGATGGCTAGTGTAACTAGCAAGAATACCACGAAAGCAAGAAAAAGAAGTACGCTATTAACTATTAACGTACCTGTCTCTTCCGAAACGAATGAGTACAGAGAGTACGATATGTCTACCATCGAATGAGGTTAGTCT
+
////)////;BB<==@@AAB@@@>=4=6616;;<>>>7;;;>545954.4584344444$46=566@<<<?>909944444$5:5:4;;;0;;=9>>CCBAA;:6;5;B>A?A?<<<=A@@@@CBA@BA@A=@A@@69:>>;5568<8@BB;A@??BA@@?AB@@>@;??<?A?<??999.:9929ACDD2AB?BB>>=?=::4:?CAAA<@6@>CCC@CB=BCCB@C?@@G6:;;6:B>??A==?8588<=A??<7873:>>?;8<8996333:7B>9988/
@ATNG8:00254:01068
GATGGTAGCATCATGCATATCTCACCAGAAGATCAGGAACTCTAGAAGAATTCAGATTTTTAACACGAGAGTAAACGTAAAAAAGAAGGTTTTACAAGACTCACGTTAACAATATTGCAGCAGTACGCTCACAATCGAAGCGCAGTAAGGATGGCTAGTGTAACTAGCAAGAATACCACGAAAGCAAGAAAAAAGAAGTACGCTATTAACTATTAACGTACCTGTCTCTTCCGAAACGAATGAGTACCTCTCAGACGCTCGTCCTACCATCGAATGAGGTTAGTCT
+
BBBB=B?@;;5@ABBBAACCA@ACB@BBB?AAAB@@=@?BBA?>@999=8B>>??99889'34;>7:8A>?<B@8?<;99999#4:.4.5<>.=>>:;;;BCCBBB@B@BC?BBDABB@@ABDDCBCCCCBBC?@@@B>AACAAAAA>B?B;;7;B@A@JEE@CBBBBB?BC@BBC?BA9992999;9999:9%9@;@??:99BBB?B?@ACB<A<==BCC@CBB;;;@=@@BBB9;;:59?BBCCD?BBBBAA@@?@>>?>?:???:;7:::+//98/939>@?>
@ATNG8:00257:01074
GATGGTAGCTCGCTGATGATATCTCCAGAAGATCAGGAACTCTAGAAGAATTCAGATTTTTAACACGAGAGTAAACGTAAAAAGAAGGTTTTACAAGACTCACGTTAACAATATTGCAGCAGTACGCACACAATCGAAGCGCAGTAAGGATGGCTAGTGTAACTAGCAAGAATACCACGAAAGCAAGAAAAAAGAAGTTACGCTATTAACTATTAACGTACCTGTCTCTTCCGAAACGAATGAGTACTGTATCTATGTGTGCGCTACCATCGAATGAGGTTAGTCT
+
55<=8<<======?CB<<<<@BBBC?BCC>@A>B::498999655=7:904049:;CDDF1@<?B99:=@@999,:9;>@BB+B>7<5;;;+;<<8=>>=<@=;;8::>B<A@A865@???>@@A;;9B;;:<@AAB=@@@AAAAB?C@B;;6;ABCCBBC@@??ABB@BC?BBB?@@?<<33735;<==@?'<=87708?@@>>@<A::::769:>>CCC?C@@000@<@=@BB>BDC<???AAAC9:9BCBBBBBBCBAAAA@9958=<?A<>AAC?B<:;9::
@ATNG8:00262:01058
GATGGTAGCTCACGTACGTCACACGTACTCATTCGTTTCGGAAGAGACAGGTACGTTAATTAGTTATAGCGTACTTCTTTTTCTTGCTTTCGTGGTATTCTTGCTAGTTACACCAGCCATCCTTACTGCGCTTCGATTGTGTGCGTACTGCTCAATATTGTTAACGTTAGTCTTGTAAAACCTTCTTTTTACGTTTACTCTCGTGTTAAAAAATCTGAATTCTTCTAGAGTTCCTGATCTTCTGGTATGACTAGTGTACTACTACCATCGAATGAGGTTAGTCT
+
8?>;:>>B@@:;596<665BAB;;;BCCBAAA@CCBF?CCAB@A@@CCBB>BB000;@+0*000)/:;DDDB@?@?AAAAA1>?>;:<?6<;;=9===>BB>AABBBB?BBBB?BBB?A@@==;>>>?;;;;;>>=?5;888==:::>>A???A=878:98175977:=7:;;17997:.:;B=A>CCC/>>?BD8??=><@><7839AA@A&A5528/5.375///536749,52557=356@<@@@???889=>>=@A@A>>>:;;;;;:====9=:>=9:7
@ATNG8:00263:01046
GATGGTAGGACGAGCGTCTGAGAGGTACTCATTCGTTTCGGAAGAGACAGGTACGTTAATAGTTAATAGCGTACTTCTTTTCTTGCTTTCGTGGTATTCTTGCTAGTTACACTAGCCATCCTTACTGCGCTTCGATTGTGTGCGTACTGCTGCAATATTGTTTAACGTGAGTCTTGTAAAACCTTCTTTTTACGTTTTACTCTCGTGTTAAAAATCTGAATTCTTCTAGAGTTCCTGATCTTCGGTGTCGTCTATCATGTTACTACCATCGAATGAGGTTAGTCT
+
448<8<<97:9///77444444998455555;5;888(4439394444972777//)/)/;:;0616>>66;?<<99995*5;.46@?4A;55.555.5B69;::9C@BBB@<:55.55;.5.5599;;6516<<<8>>>===;;9:=99=9945:::5444(458445<==;>.45555&5.5555555$57////&//;55555556;@@@+;;9//)/)//)//77944.4.4;899<854.487667///9:8933-55555.56<==85//7)/)////7
@ATNG8:00266:01045
GATGGTAGGAGACACGTCGCACACGTACTCATTCGTTTCGGAAGAGACAGGTACGTTAATAGTTAATAGCGTACTTCTTTTTCTTGCTTTCGTGGTATTCTTGCTAGTTACACTAGCCATCCTTACTGCGCTTCGATTGTGTGCGTACTGCTGCAATATTGTTAACGTGAGTCTTGTTAAACCTTCTTTTTACGTTTACTCTCGTGTTAAGAATCTGAATTCTTCTAGAGTTCCTGATCTTCTGGTGTCGTCTATCATGTACTACCATCGAATGAGGTTAGTCT
+
BAAA@CDC?CCCCCCBBBCCCBBBBBBCCEAA?ACCC=CC@C@BCCCDBB?BBBBA@D>A@AA?B?BBBBCABBB?AA@A@2@A<@8892:BAA?BBB?CC<>>AAB@?BBBBBB>><>AC=A9AA??<><=9>?AA:=;@<;;>>>AA@>==<=7::;5::5;8==A@@@A;;7;@<@A:A;>8==<<;+:>9991:<<:9:@<==:><@@<@=??D<><>>9>AAA@9;7;;@@@A??8<<<8<==>><<<=>>>;<;>>>>D:>;@>=6999:6;=DICBC
@ATNG8:00269:01071
GATGGTAGTCTCAGATAGTCTATAGTACTCATTCGTTTCGGAAGAGACAGGTACGTTAATAGTTAATAGCGTACTTCTTTTTCTTGCTTTCGTGGTATTCTTGCTAGTTACACTAGCCATCCTTACTGCGCTTCGATTGTGTGCGTACTGCTGCAATATTGTTAACGTGAGTCTTGTAAAACCTTCTTTTTACGTTTACTCTCGTGTTAAAAATCTGAATTCTTCTAGAGTTCCTGATCTTCTGGCTCTCGTAGACAGATACTACCATCGAATGAGGTTAGTCT
+
9;><:BBBCCCBBCCCDCAAACDFFCCBBCCB@@A@C>BB?B?BBBCECD@CC@@B@C@BBBC<@?ABDCCCBBA;::::9*:?9@@DD>BABA?ACD?CD;;:AJCFACCCCCCCC@CBB?C?CCCCCCA@?@CDD@CAAAEAABCCCCCBBBB?CBA=AC@D?ABCCCBCBB?AAA@@8@;@9:::::*;CBCC=BBCCCCCCCC@CFDF5CBBDIAD@BB@BCCCCDD@C?CCCCCC>A?@;@AAACCBBCCCCCBBCCCBA?@A@?@?:::C@C@DCB@?
@ATNG8:00269:01079
GATGGTAGCACGACACGACGATGTGTACTCATTCGTTTCGGAAGAGACAGGTACGTTAATAGTTAATAGCGTACTTCTTTTTCTTGCTTCGTGGTATTCTTGCTAGTTACACTAGCCATCCTTACTGCGTTTCGATTGTGTGCGTACTGCTGCAATATTGTTAACGTGAGTCTTGTAAAACCTTCTTTTTACGTTTACTCTCGTGTTAAAAATCTGAATTCTTCTAGAGTTCCTGATCTTCTGGAGATACACATGATACTCTACCATCGAATGAGGTTAGTCT
+
@@?;=@BB@@@@ECCBCCA;6;:;CCCECCAA=B@@A:@@<@?CDBBBBB@DBCBC@C@BB9998@BCCBAABCC>AABBB3;;7:0/*//034>9<>8?<???CBB@BDBBBBB>;>774949<>?<==A7==AA<@>>>>>><@ACBC@@@A?ABB>AC5;5<???><<AD;=6665(68=466666(7==AA8AAAAACA==<=AAAA/@==<D<A<AA<@@????>=D=A@@@>>9>??:>>=<=?AA===>?AAAAA>>;@>>AA9566<8<8==>>>
@ATNG8:00271:01081
GATGGTAGCACGACACGACGATGTGTACTCATTCGTTTCGGAAGAGACAGGTACGTTAATAGTTAATAGCGTACTTCTTTTTCTTGCTTTCGTGGTATTCTTGCTAGTTACACTAGCCATCCTTACTGCGCTTCGATTGTGTGCGTACTGCTGCAATATTGTTAACGTGAGTCTTGTAAAACCTTCTTTTTACGTTTACTCTCGTGTTAAAAATCTGAATTCTTCTAGAGTTCCTGATCTTCTGGAGATACACATGAACTACATCGAATGAGGTTAGTCT
+
84447<<=B966=<9<0/////;?BBBBACDC@CCCD>999:?CAABB;:8;B@@@?A?AAAA?A?BBBBAA@@A<?>@=@)=?8@@BB=9::C?B@A;@@9:::ACC?B???CDCA=>>>=C:?@AAA====@@@A7::>=99::6688;///@177>=AA<A<>>?@@>=>@:>>???2>=A<@@@@@/@A<==7;;D@@@A8:::>@?@/@>>>D;?<?B=@???;;;>D=AABB??7;;@;=>=BBB@@==>A8==?:::==>:>>>:6:7;<<//
@ATNG8:00272:01049
GATGGTAGAGTATCATGTGTATCTCCAGAAATCAGGAACTCTAGAAGAATTCAGTTTTTTAACACGAGAGTAAACGTAAAAAGAAGGTTTTACAAGACTCACGTTAACAATATTGCAGCAGTACGCACACAATCGAAGCGCAGTAAGGATGGCTAGTGTAACTAGCAAGAATACCACGAAAGCAAGAAAAAGAAGTACGCTATTAACTATTAACGTACCTGTCTCTTCCGAAACGAATGAGTACACACTCTCATATGACACTACCATCGAATGAGGTTAGTCT
+
88:<7<BCDCCFFCCAABCCHBA@C?A@@@;@@CC@E@CBCCCCE@??<?=?>;;;;<<%;=BCBBBBBBHIM>CB;;;;;):A=B?CCB;@@B?BBBBCBBAA=A@CC@CCD@CBBBBBCBCCBBBCBCBACBBB?BBBCCBBB?B>B?@<@CCCCCCD@AAAABB@CC?CCD=?>@@@8@??:;@@@@0@@=000>@CBCB?B?BB??<A<??BAA@CCAA@AA=A?CCC>CBC???CAAABBBB???AAAABDDDCCCBBC?BBBCD??@@@>@?BCC@A
@ATNG8:00275:01056
GATGGTAGTGTCAGTGCGCGTCGTCCAGAAGATCAGGAACTCTAGAAGAATTCAGATTTTAACACGAGAGTAAACGTAAAAGAAGGTTTACAAGACTCACGTTAACAATATTGCAGCAGTACGCACACAATCGAAGCGCAGTAAGGATGGCTAGTGTAACTAGCAAGAATACCACGAAAGCAAGAAAAGAAGTACGCTATTAACTATTAACGTACCTGTCTCTTCCGAAACGAATGAGTACGAGAGAGCACACGTGTCTACCATCGAATGAGGTTAGTCT
+
//8:6:<AACBBCBCBCCCCCBBBCAECC@EDA@;;6;?A<<;BBB?CE@B?ABBBBCC9C?BBCBA@>?::9,:=@@BB3?@6;6;D6@9919?@BBAAAA6;6:A=BA@=@BBCFCBBCFGCCCA@@=AA;;7;BBBB@??3;5;;;5;AAABB@@=@CBBBCACB?AAC@BBBAA5:9:3:999+9929<<<?>:797;:>><;69477=::4::99@?=:=:788-8=<8>?ABDCAAAAABBBCBBBBBCCBBBBDAB>>>A9==;;5:4:@@@@
@ATNG8:00275:01084
GATGGTAGCACACGAGATCTCATCGTACTCATTCGTTTCGGAAGAGACAGGTACGTTAATAGTTAATAGCGTACTTCTTTTTCTTGCTTTCGTGGTTTTCTTGCTAGTTACACTAGCCATCCTTACTGCGCTTCGATTGTGTGCGTACTGCTGCAATATTGTTAACGTGAGTCTTGTAAAACCTTCTTTTTACGTTTACTCTCGTGTTAAAAATCTGAATTCTTCTAGAGTTCCTGATCTTCTGGGCAGACTCTCACACGCCTACCATCGAATGAGGTTAGTCT
+
BCAB?B>GCCCCCCCBBBEGGCBB@ACCDC;:;;CCI=CA?AACCCCAAB?CDBBA?B?BACC@C@AAABCCCCB?@@@@@.>>6>ABB=BBBB?BBB9AB=?>A?9948>?>AB@B@CBB?B@BCBABB@@<@BAA8;;?@@@@@@A===>>>@=ABB;AA;@9>>AA>@?>?6;:==<+99@8:9DCC.??8>8185;8?AAA@>477:;)7=>@B=B>BE@>?=BCCB@B@A;??BC=@>>?:?CCFAA=B;;;@=AA?AAA?AABAA?:::A=A=?@>>>
@ATNG8:00279:01055
GATGGTAGCACACGAGATCTCATCGTACTCATTCGTTTCTGAAGAGACAGGTACGTTAATAGTTAATAGCGTACTTCTTTTTCTTGCTTTCGTGGTATTCTTGCTAGTTACACTAGCCATCCTTACTGCGCTTCGATTGTGTGCGTACTGCTGCAATATTGTTAACGTGAGTCTTGTAAAACCTTCTTTTTACGTTTACTCTCGTGTTAAAAATCTGAATTCTTCTAGAGTTCCTGATCTTCTGGGCAGACTCTCACACGCCTACCATCGAATGAGGTTAGTCT
+
BBBB?BDCCCCCCBBCBDCBBCDDCCCCBDCC@CCCC?CCCC@BBDDDBB@BCCBB@B?BCBC@B?CBBBDCCBB?BBBBB1BE?@@AB>>??C=@@@;@A4;;<CBF@CDCCGCCHACBB?BACC@A@BCCACCDD?@@B:::BBCBCBECBBB@BCC?CD@C?BBBBBBBDC=@::;:.;5;5;;;;;*;CB@A<@@CCCCCCAA@CCCC3BBBAA?AACGACCCCCDC@B@BBCCCD?B@@@<@BBCCDAAACCCBBB?AAB?AA@BB=ABBB>B=BCB;;
@ATNG8:00281:01046
GATGGTAGCGCACACATAGATACAGTACTCATTCGTTTCGGAAGAGACAGGTACGTTAATAGTTAATAGCGTACTTCTTTTTCTTGCTTTCGTGGTATTCTTGCTAGTTACACTAGCCATCCTTACTGCGCTTCGATTGTGTGCGTACTGCTGCAATATTGTTAACGTGAGTCTTGTAAAACCTTCTTTTTACGTTTACTCTCGTGTTAAAAATCTGAATTCTTCTAGAGTTCCTGATCTTCTGGTCTACTACACTGTACTCTACCATCGAATGAGGTTAGTCT
+
69<B9=AAAA;;5@@CAAACCCBBBC@AACBB?BBCB=AA8:29=@ABBBAGGBCB@B?BBBC?B@BBAA@;;;B?BCDBC2BD;;5BD<@<@;9;;?<>D?BABCCC@C;;=HHGF@CCD@B?BBBBBBCCBG:;;?BBCCGCBBCCCEDBBBD@DCC@BB?B?AABBBCECC>A;;;;.;>B?BCBBB,@@;;;0:;@ABCFAAB@CJJJ5C;;:A@C@CC?AA@C@@A?C@BBCB@@:<;C=AAAACBCCDCAAACAAADBB@CBBBB@@@@B?B?BBC@@
@ATNG8:00283:01047
GATGGTAGGACGAGCGTCTGAGAGGTACTCATTCGTTCGGAAGAGACAAGTACGTTAATAGTTAATAGCGTACTTCTTTTTCTTGCTTTCGTGGTATTCTTGCTAGTTACACTAGCCATCCTTACTGCGCTTCGATTGTGTGCGTACTGCTGCAATATTGTTAACGTGAGTCTTGTAAAACCTTCTTTTACGTTTACTCTCGTGTTAAAAATCTGAATTCTTCTAGAGTTCCTGATCTTCTGGTGTCTGATCTGTATCACTACCATCGAATGAGGTTAGTCT
+
@?<9<A:@<@BBBBCBBBBABABB@CBBBCCC@CCD@??<@@GCCBBB@CCCCCC@D?BBDD?D?DCCCAAA@C<99999*:B=BCCC?CC@@=@;;5;B=B?ABBB@BCCCCBEDACCB?B?BDDDBAAC@CCCC@CBCAA@CCCCBBCBBBC?CCC@CC@B?BABCCCCCC=?::::.:>B;:;:;-;CBCD?BBCDDGFAAA5;;;;*;AABC@B@BC@CBCECBB?B@CCCCBB?@@@>BBCBBCCCCCCCCBBCCCCC@BBBCC?BABB@B@BBBAA
@ATNG8:00284:01075
GATGGTAGCTATACGTATACTATGTACTCATTCGTTTCGGAAGAGACAGGTACGTTAATTAGTTAATAGCGTACTTCTTTTTCTTGCTTTCGTGGTATTCTTGCTAGTTACACTAGCCATCCTTACTGCGCTTCGATTGTGTGCGTACTGCTGCAATATTGTTAACGTGAGTCTTGTAAAACCTTCTTTTTACGTTTAACTCTCGTGTTAAAATCTGAATTCTTCTAGAGTTCCTGATCTTCTGGGTCTCTCTCTCACGCACTACCATCGAATGAGGTTAGTCT
+
:8:;<C>CCD?BBBBBACCCCCDCDAAADBA=A@BD=@@=@=AAAAA;;7;B000:>,0*000)0<=9@BBBBBA?CCDFD2AA?BCCC8?;==8BCC@BB>A?@BAA>@AA99:AA=A>>;>:>>A768==:=>>?:==>?AA@;;;??::;;:49888=>;@;@@>885A78152555'56;-55555'5:996-5/57::8;<==1///)////@496>><@==>@@@<A=AA>>>>7;;?A:??===BBA?>>AAAA:::A;::66<7///79<7:::==
@ATNG8:00289:01047
GATGGTAGTGATACAGATCAGACACCAGAAGATCAGGAACTCTAGAAGAATTCAGATTTTTAACACGAGAGTAAACGTAAAAAGAAGTTTTTACAAGACTCACGTTAACAATATTGCAGCAGTACGCACACAATCGAAGCGCAGTAAGGATGGCTAGTGTAACTAGCAAGAATACCACGAAAGCAAGAAAAAGAAGTACGCTATTAACTATTAACGTACCTGTCTCTTCCGAAACGAATGAGTACCTCTCAGACGCTCGTCCTACCATCGAATGAGGTTAGTCT
+
BBBC?BA@@BCBEDDDBCECCCCCC?BBC>@?CCBB?C@CCCABBC>BB?C@BBA@ACCC2A?AAAAAA@ABCC:A9:9?D?1=A?=CCCC1DDE@DBBCCCCAB@B@CC@BBC@BBBBBCCBCDCCC@@@C?CBBB?BABBBB@@>A@CBB?BCCCBBBC@CDDCBB@AA>ABC?AA??=5=??:?EFED2AA?BBBBBBBBB?A<AAAA;@<@@BBB@CCBAABB@D=AAD>CCB????CCCC?BBBAAACACCACAAA?ACD;@??>>8>>==:>=BDBBB
@ATNG8:00290:01061
GATGGTAGTAGTACACTAGTCATACCAGAAGATCAGGAACTCTAGAAGAATTCAGATTTTTAACATCGAGAGTAAACGTAAAAAAGAAGGTTTTACAAGACTCACGTTAACAATATTGCAGCAGTACGCACACAATCGAAGCGCAGTAAGGATGGCTAGTGTAACTAGCTAGAATACCACGAAAGCAAGAAAAAGAAGTACGCTATTAACTATTAACGTACCTGTCTCTTCCGAAACGAATGAGTACACACTCTCATATGACACTACCATCGAATGAGGTTAGTCT
+
45<=9<BBC;;6====C@=@A;5556<995:>9:9@2949>=9<<<=B@<@=;;;@@HFD3L?C:88<:::<;::199444444#4828-333&38849:8878833,33884::;7:<:=ECDCCCCBBBBBC@BBAA?A?@???>?1:4:;;5;AAA@@AAACB?@@BBCD?BBB?B@@@C499A>ACFDD2BB?B??;>>>>A1818==>5;5:;@BB@CCBBACC>A?ABC?AAA@BBBBBBBBBCBBBE??999;;AAA???@GGBBB?=??@>A=AAA<;
@ATNG8:00290:01069
GATGGTAGATACTCTCTGATACACCCAGAAGATCAGGAACTCTAGAAGAATTCAGATTTTTAACACGAGAGTAAACGTAAAAAGAAGGTTTTACAAGACTCACGTTAACAATATTGCAGCAGTACGCACACAATCGAAGCGCAGTAAGGATGGCTAGTGTAACTAGCAAGAATACCACGAAGCAAGAAAAAAGAAGTACGCTATTAACTATTAACGTACCTGTCTCTTCCGAAACGAATGAGTACACACTTCTCATATGACACTACCATCGAATGAGGTTAGTCT
+
:4443444===;;;>95///////:1:/4.47////)/158;///:6::69*33333333$3689:9965-,,,(,,,,,,,$-609299;05557<56659955.4.4;7<<=8545544:<;;;>?>BABADEBB?A@@AA@@?=B?B@@=@@???=9:49738894:;-333,3333,3373//////#/8(///68989<5959;;<*/*/8=<@<;9:BBBBAF?BBA<@??498A==777=;=;;?>=;<8;::<88833-3479<>455<4;284444
@ATNG8:00292:01043
GATGGTAGTGTCATATGAGAGTGTGTACTCATTCGTTTCGGAAGAGACAGGTACGTTAATAGTTAATAGCGTACTTCTTTTTCTTGCTTTCGTGGTATTCTTGCTAGTTACACTAGCCATCCTTACTGCGCTTCGATTGTGTGCGTACTGCTGCAATATTGTTAACGTGAGTCTTGTAAAACCTTCTTTTTACGTTTACTCTCGTGTTAAAAATCTGAATTCTTCTAGAGTTCCTGATCTTCTGGGATGTGTGCGCAGTGCCTACCATCGAATGAGGTTAGTCT
+
AA@@>@=CBCBBCDCCCCCDDA@ACFDDBBBC@CCCC>CC>B?BDCCCDJ@CCCDD@A>ACCC@D@BBCCBBBCC@BCCCB2BB?BABC=BBBB@BCB?B@7;;BCBCABBCC@B;:7;BD?C?AABB@@;;8<CIDACCCCBB;;<ABB@ACBB@C;;;;C@B:<;DCA@@@C=A<;<;.;@E=ABBBB2BBBBB8;;@@C@@@BC<A@A?,?;;::9=>;;6:BAAB@A=@=@@@@AA=ABAB<B;:;ABBBAA@AA?A;??A=?@?A@:?@BB<@?C:;:B
@ATNG8:00292:01064
GATGGTAGAGTATCATGTGTATCTCCAGAAGATCAGGAACTCTAGAAGAATTCAGATTTTTAACACGAGAGTAAACGTAAAAAAGAAGGTTTTACAAGACTCACGTTAACAATATTGCAGCAGTACGCACACAATCGAAGCGCAGTAAGGATGGCTAGTGTAACTAGCAAGAATACCACGAAAGCAAGAAAAAAGAAGTTACGCTATTAACTATTAACGTACCTGTCTCTTCCGAAACGAATGAGTACTGTATCTATGTGTGCGCTACCATCGAATGAGGTTAGTCT
+
D??;7;=<<<<<<;;;;<;;;;;;;9>=B@==>;88.4244;9944.4:494:<<:<<=<+=:696>CCCCCCD;B;;;:;:;#5<7<.555&5::3:;=545<5968?A>=>9934;<?ABACBB;;;FBBBAA@@B>A?@BBAAA?C=C;;8;BDBBCDB?@A@@??>::69A=8<=877)3886@=B=B='8<28:4377AA@@=@:9::93949:CDG:C@BBBBC@C@CCB=B@@<@C@@<>@000?@>@A????@@@>??DDABAAAB?AB@@?@?CCB;;
@ATNG8:00299:01077
GATGGTAGATATATGCACGCTCTACCAGAAGATCAGGAACTCTAGAAGAATTCAGATTTTTAACATCGAGAGTAAACGTAAAAAGAAGGTTTTACAAGACTCACGTTAACAATATTGCAGCAGTACGCACACAATCGAAGCGCAGTAAGGATGGCTAGTGTAACTAGCAAGAATACCACGAAAGCAAGAAAAAGAAGTACGCTATTAACTATTAACGTACCTGTCTCTTCCGAAACGAATGAGTACGTGTGACGTACGTGAGCTACCATCGAATGAGGTTAGTCT
+
BCCC?BBBBBBBBCCCGAA@DCCBB?BDD?CCC@@@?B?ABA98:C@CC>B????=<?=?.>=C><=D:97@<<=5:966666'//(/(///&/896888;:::881538835226:::9B=BCBCCEDCCCC?CCCC?BAAACDCC>C@CAA?ACCCBAAC?AAAAAA=AB>CAB?A?888*9?@=BBBBB3CC?B???AB>DD;@<@@??;?>BACCC@CCBCCCB>A>ABB<BCC@AAABBBBBBABABCCDDCCBBA@ACCC?CA@AC?CBBB>B=???<<
@ATNG8:00250:01105
GATGGTAGTCTCAGATAGTCTATAGTACTCATTCGTTTCGGAAGAGACAGGTACGTTAATAGTTAATAGCGTACTTCTTTTTCTTGCTTTCGTGGTATTCTTGCTAGTTACACTAGCCATCCTTACTGCGCTTCGATTGTGTGCGTACTGCTGCAATATTGTTAACGTGAGTCTTGTAAAACCTTCTTTTTTACGTTTACTCTCGTGTTAAAAATCTGAATTCTTCTAGAGTTCCTGATCTTCTGGGTGTATCAGCGAGTATCTACCATCGAATGAGGTTAGTCT
+
<>><@CBCABBBCCB@BBAAACCBCCABAB;:7;@?A;@@<A>AA?B<;;6;BA;;89:AAAB@B@BCCCC;;:B<;;;:;$9:24:==7>=B>?CBC>BD9<;ADCCAIEEFCCCC?CBB=A?CDECCC@@<@@BB@CAAADCBBBA@@BBBCD@BBB@AA>A?BBBCBCCA@?@BCCC8@?@>BBDDDD*BBCCD=A@BAAAAAAA=AAAA,@A@AC@C@CC@BBBBBBD@C?BBDCCC=A::;.;A@ACDDCCCBBBCCBBCC@DBBCC@BBAB>A=AB?@@
@ATNG8:00251:01095
GATGGTAGGCGTGTGAGAGTCTGCCCAGAAGATCAGGAACTCTAGAAGAATTCAGATTTTTAACACGAGAGTAAACGTAAAAAGAAGGTTTTACAAGACTCACGTTAACAATATTGCAGCAGTACGCACACAATCGAAGCGCAGTAAGGATGGCTAGTGTAACTAGCAAGAATACCACGAAAGCAAGAAAAAGAAGTACGCTATTAACTATTAACGTACCTGTCTCTTCCGAAACGAATGAGTACTATGTAGAGCTCTATACTAATCGAATGAGGTTAGTCT
+
BAA@>BCE@BBBCCCBCCCCBBCCC>CDD@CCBBBB@C@BBCDBCB@BB>A?B?@;;;;;)9?@AABBDDBBBC>?@?CBBB3B@=@<@@@8ABB>AAA@BBB8738<A@<;;:8=>>888AAAB;;:@@<<8=?>?;>>>>AAAA<A=@?B@BBBBBBBA:>?A@BB?BC@BBB=??988*78:49<;<<.7927555AA???<A<A???=C<??@?>;>@>>>>><@:??D;A8979BBAABBBB>>>BC>?@BBBCBBBAA<ACAA:::9<6<8>>@@@
@ATNG8:00252:01109
GATGGTAGTGTCATATGAGAGTGTGTACTCATTCGTTTCGGAAGAGACAGGTACGTTAATAGTTAATAGCGTACTTCTTTTTCTTGCTTTCGTGGTATTCTTGCTAGTTACACTAGCCATCCTTACTGCGCTTCGATTGTGTGCGTACTGCTGCAATATTGTTAACGTGAGTCTTGTAAAACCTTCTTTTTACGTTTACTCTCGTGTTAAAAATCTGAATTCTTCTAGAGTTCCTGATCTTCTGGAGATATCATCAGCGAGCTACCATCGAATGAGGTTAGTCT
+
:;;;=@@@CCDDCCBCDBAABBBCCCCCDCBB?B@@@;@A=B>BBCCCCCGABBCC@C@BBBE?B@BCCCC;;;@=;;;;;*9@8=>;>7B?@C>BBB=AB99:9BCB@BBBBBA@C?CBB>B?CBD;;9@B9;;CC?A@CBBBCBBAAAADCCG@AAA?BB7<6;@;;:>;00+00>>>0?;=;@@@??'44449)59@@@9999929995(59=ACAD?BC@CBA999929;>955==9>:94999@BCDCCBBB??;;?:772///7727:<=8=9@@<<<
@ATNG8:00253:01116
GATGGTAGGTGCACATGAGTGTATCCAGAATATCAGGAACTCTAGAAGAATTCAGATTTTTAACACGAGAGTAAACGTAAAAAGAAGGTTTTACAAGACTCACGTTAACAATATTGCAGCAGTACGCACACAATCGAAGCGCAGTAAGGATGGCTAGTGTAACTAGCAAGAATACCACGAAAGCAAGAAAAAGAAGTACACTATTAACTATTAACGTACCTGTCTCTTCCGAAACGAATGAGTACTATGTAGAGCTCTATACTACCATCGAATGAGGTTAGTCT
+
:::=9BCC@BCCCCCCCCCCDABBB@CEE>AACCA@>A>AACCCBA?AB<@<@BBBDCCC3C@DCAAADCCBBD=AA;;;;;*;C?C@DDC;B;;:;BCCCCCBB@B>A@?BBB@AA@BBCCCCBCCHCCAB>B@@@@BBBBCCBB?B@CBB@CEBCABBC?BBBCBB?BB??>@?BBCCC=A@@;@@@@A2AB?CAAABB888=B=BBCC?B??;;;>8>>::;?B9=:=>A9??A=788BCCB?AADB?>>@@B@@>>><>@?;A;;;><;:;@<@<@??@@
@ATNG8:00257:01117
GATGGTAGTGATACAGATCAGACACCAGAAGATCAGGAACTCTAGAAGAATTCAGATTTTTAACACGAGAGTAAACGTAAAAAGAAGGTTTTACAAGACTCACGTTAACAATATTGCAGCAGTACGCACACAATCGAAGCGCAGTAAGGATGGCTAGTGTAACTAGCAAGAATACCACGAAAGCAAGAAAAAGAAGTACGCTATTAACTATTAACGTACCTGTCTCTTCCGAAACGAATGAGTACCTCTCAGACGCTCGTCCTACCATCGAATGAGGTTAGTCT
+
CBBC?BCCCCCCDCBBBBBCDDDBB?BBB=BBB??@?B?BBCBBBB?BB?B?@@?==<<>)?=CBCBBBCCCBC<AA@CCCC5CC?C?ABB;BBFAC@AACCDDC?C?BB?CCC?AABBBBABDCCCCCCCC?CCCC?BABACBBB@C@CBB?BCCCCCCC?CCCAAB>AA>BBC?AA78829@@>BCDCC2CC?B@@@CCCBB??<?AAA8;6:BBAA@BBBBBBB@C@BBB=BBB?BCCCBBA?AAA@@@CCCCBBBBB<;@?;?A>>>:>>8:79<AB:99
@ATNG8:00257:01135
GATGGTAGCGAGCGAGTGTGTATACCAGAAGATCAGGAACTCTAGAAGAATTCATGATTTTTAACACGAGAGTAAACGTAAAAAGAGGTTTTACAAGACTCACGTTAACAATATTGCAGCAGTACGCACACAATCGAAGCGCAGTAAGGATGGCTAGTGTAACTAGCAAGAATACCACGAAAGCAAGAAAAAGAAGTACGCTATTAACTATTAACGTACCTGTCTCTTCCGAAACGAATGAGTACAGTGAGTACGATATGTCTACCATCGAATGAGGTTAGTCT
+
<@<=?CBBBB@@?@?CCDCCCCCBC@CCC:;:><9=+0+/<97:4:68<:=:0.-------$-06:/33:;390?8==8=>>>0/0/3888.89;69933388881717519976777:>@@ABBCGDCCCC@CGBB?BBCCBBAB@E@C@@>@DBBACCC@CCC????CC?BBD?@@878):::39AABB3BD?B::9BBBBB?B?B@AB=B7;:AAA?CCDBBBE@B?BEH>DBB>AAACBBBBBBABBBCCBB@BBBCBBBB?BBCCC@BBA=:=<AAA<<
@ATNG8:00263:01100
GATGGTAGTGCGTGAGAGAGAGACCCAGAAGATCAGGAACTCTAGAAGAATTCAGATTTTTAACACGAGAGTAAACGTAAAAAGAAGGTTTTACAAGACTCACGTTAACAATATTGCAGCAGTACGCACACAATCGAAGCGCAGTAAGGATGGCTAGTGTAACTAGCAAGAATACCACGAAAGCAAGAAAAAGAAGTACGCTATTAACTATTAACGTACCTGTCTCTTCCGAAACGAATGAGTACTACTCTCAGAGACACACTACCATCGAATGAGGTTAGTCT
+
////7;:60///////9;;9<>69905>C7:;BC@A>@?AAC;;8D?BB@B?>>=98878$31777783988;;)//-----$--(/27;;.99>=@A@@BCA@@=A=;;4;@@4;;AAAA@@@CCCCCCGC@C;;;=@@@@BAAA?A@B0000@>>AABB?AA@???=AB@A???A@:99,7;;6<@DDD3BB999AAAACA=7;7;AAA>D<>>CBA<A@@@@?A=A=A@@9?99299:??AA@??EBBBBBBBBCCCAAAAC<;;==A;8;;@=@?BCDCB
@ATNG8:00270:01094
GATGGTAGCATCATGCATATCTCACCAGAAGATCAGGAACTCTAGAAGAATTCAGATTTTTAACACGAGAGTAAACGTAAAAAGAAGGTTTTACAAGACTCACGTTAACAATATTGCTGCAGTACGCACACAATCGAAGCGCAGTAAGGATGGCTAGTGTAACTAGCAAGAATACCACGAAAGCAAAGAAAAAGAAGTACGCTATTAACTATTAAACGTACCTGTCTCTTCCGAAACGAATGAGTACGTGTGCGACGTGTCTCCTACCATCGAATGAGGTTAGTCT
+
44:93:<<<@>BBBBCC@>>@;;@@;???2544444057;>>AB??;8928277777333$349;;AA@BB@CD8@@:9999$4939.444&59949>;;<CBCC@BABC@DCCACCBAAA@@@??BCBBAB?BBCB;@:99<=77178;;A>AABBCCBB>ABB>???A@<@??;=BB>>.5522'28888(55/55555999;39-2259+22)2:99:6;775777(/(...'.88-334889;:437>;=8877;;==?277>;?>??;66568385???00
@ATNG8:00276:01110
GATGGTAGTACATGATAGACGACACCAGAAGATCAGGAACTCTAGAAGAATTCAGATTTTTAACACGAGAGTAAACGTAAAAAGAAGGTTTTACAAGACTCACGTTAACAATATTGCAGCAGTACGCACACAATCGAAGCGCAGTAAGGATGGCTAGTGTAACTAGCAAGAATACCACGAAAAGCAAGAAAAAGAAGTACGCTATTAACTATTAACGTACCTGTCTCTTCCGAAACGAATGAGTACTGCGTCTCACTCTCGCCTACCATCGAATGAGGTTAGTCT
+
@@AB9BCCBBBCB@@ACBBBBA<>>7;;>9>>>6665;7;===CDC@A@>A?=<=::;;;*:;@BBBDFGJCCC>CBBBCDC5CC@B@CCC;CCC@CCCCCCCBB@D@BB@99;?BCCBB@@@BBCCDDDCB@CCBB>BABCCCCC@CAC99;9CCBBCCC@CDBBBB?@@=?CA<@@9998-9==9>BBBB3BC?B@@AACDCC<><?BDD>A>>?BDCACCAAABB@B@CCC=BCC@CCCCCBABBCBBBBBCCCDCCCC@BCC@CDBBB@BCBB@B?CCAAA
@ATNG8:00278:01132
GATGGTAGCGCACACATAGATACGTCTCATTCGTTTCGGAAGAGACAGGTACGTTTAATAGTTAATAGCGTAACTTCTTTTTCTTTGCTTTCGTGGTATTCTTGCTAGTTACACTAGCCATCCTTACTGCGCTTCGATTGTGTGCGTACTGCTGCTATATTGTTAACGTGAGTCTTGTAAAACCTTCTTTTTACGTTTACTCTCGTGTTAAAAATCTGAATTCTTCTAGAAGTTCCTGATCTTCTGGAGATACACATGATACTATCGAATGAGGTTAGTCT
+
:8//+/88@AAA@;;;>;555955544444.444;4::7:8555;;==:=CCBBB<@<?@@A<A=AAA=@9919;5>=?>>*555/499<099;949;;;9925599<@=?A@>BB@A=BBB?A=AA;;;ABB6;9@A=BBBA@@@@@???999C:::BA?@@6:39@@;;:?:;4;;:;:.5;@;59555$4:;<<)9999995555.5555$555551/4<:5/.---(-9096;;<;;?866A@EGCCCCBABCECBA@@00008*.-.:)0*//889
@ATNG8:00279:01117
GATGGTAGAGTACAGTGTAGTAGACCAGAAGATCAGGAACTCTAGAAGAATTCAGATTTTTAACACGAGAGTAAACGTAAAAAGAAGGTTTTACAAGACTCACGTTAACAATATTGCAGCAGTACGCACACAATCGAAGCGCAGTAAGGATGGCTAGTGTAACTAGCAAGAATACCACGAAAGCAAGAAAAAGAAGTACGCTATTAACTATTAACGTACCTGTCTCTTCCGAAACGAATGAGTACTACTCTCAGAGACACACTACCATCGAATGAGGTTAGTCT
+
4::;896666===9:6665A;A;9:4=55.5::///5;)--5///66::6969443:=<<+=/33788;83337.779:===*==394999+9;<9>>><<;<==;?;@@;>>@=:;99:9>;9>9999595.4944.55:::9989A?ABA?BBABAACC5:884::49:8:::7;888;.333,37?@@1@=637388868;;A:>88549555;<;7:///999)/+/6919//)/86633377;33333:::::::666..(.2227(----(/16788/
@ATNG8:00295:01090
GATGGTAGTCTCAGATAGTCTATAGTACTCATTCGTTTCGGAAGAGACAGGTACGTTAATAGTTAATAGCGTACTTCTTTTTCTTGCTTTCGTGGTATTCTTGCTAGTTACACTAGCCATCCTTACTGCGCTTCGATTGTGTGCGTACTGCTGCAATATTGTTAACGTGAGTCTTGTAAAACCTTCTTTTTACGTTTACTCTCGTGTTAAAAATCTGAATTCTTCTAGAGTTCCTGATCTTCTGGTATGACTAGTGTACTACTACCATCGAATGAGGTTAGTCT
+
@@@?8<<ACBABDCAAAACA@CCDDDBBBABB?BA@D>BA?A?ACDCCBB>BBBCC?B=@@@@>@@CCCBBBCBC?AAAAA0?A=AABC?A@AB@C:;;<I@BBCCDC@CCCBDCCD@DCC@C@CDDCBBAC@BBCF>BABAAABBBABAC@A@BADBB?BCAF?AABBBCDCC=A@@@@7@@B@@A@@@0@ABBB=BBCBBBCAAAADLDE5BAABE@C@CB@BBAAA;:7;?AAAC;;7;CF=ABCCCCCCCCCDCCCCCCCC@BCBBB?;;;C@C@CCC@@
@ATNG8:00297:01093
GATGGTAGAGTATCATGTGTATCTCCAGAAGATCAGGAACTCTAGAAGAATTCAGATTTTTAACACGAGAGTAAACGTAAAAAGAAGGTTTTACAAGACTCACGTTAACAATATTGCAGCAGTACGCACACAATCGAAGCGCAGTAAGGATGGCTAGTGTAACTAGCAAGAATACCACGAAAGCAAGAAAAAGAAGTACGCTATTACTATTAACGTACCTGTCTCTTCCGAAACGAATGAGTACGTTGTGACGTACGTGAGCTACCATCGAATGAGGTTAGTCT
+
/444.45=<A>?=66666>666?<?7?9945:::885:3:;@@???9?;7;7::<<<<<<*>4999555555;;25555555$5;.5.5==0==>:><;?B>>>>9=8<<8=C=8:533::;;===?>;?99.95::5:?:944945@9@@;:?D:;9@??;@@AAAA?A@=?98478><=6?==889898(37133378333<7;8733.30../<<7<A<>>>@:>:>??69993944::86//)/::=@C=@@995555@?A>BA@??>989B?B>BCA=?
@ATNG8:00297:01121
GATGGTAGATACTCGCTGATACACCCAGAAGATCAGGAACTCTAGAAGAATTCAGATTTTTAACATCGAGAGTAAACGTAAAAAGAAGGTTTTACAAGACTCACGTTAACAATATTGCAGCAGTGCGCACACAATCGAAGCGCAGTAAGGATGGCTAGTGTAACTAGCAAGAATACCACGAAAGCAAGAAAAAGAAGTACGCTATTAACTATTAACGTACCTGTCTCTTCCGAAACGAATGAGTACACATCGTCGTGTCGTGCTACCATCGAATGAGGTTAGTCT
+
>@AB?BCCCCBCB@BABBFDCCBAA=ACD?CCCCBB?B@CBA@BBC?BB>B>CC>>?DCD3C@B8:9B??>ACDC9>>/////$//(/(///&//3,3;:967722+2-263::826668>=ABCCCGDCCCC?CCBB?BBBBBBBB>C@CBB?ACDCCCA?=BBCBBB?BB=A<>8<<8992:=><9:999(9B<D??;@@@@@<><>?BC7;7;ADBB?BCBBBCC>A?BBC>CBB?AAACCCCAAACCCCCCCCBBB???CCC@CBA@B@BB>>:<>A>>>B
@ATNG8:00253:01140
GATGGTAGGCGTGTGAGAGTCTGCCCAGAAGATCAGGAACTCTAGAAGAATTCAGATTTTAACACGAGAGTAAACGTAAAAGAAGGTTTTACAAGACTCACGTTAACAATATTGCAGCAGTACGCACACAATCGAAGCGCAGTAAGGATGGCTAGTGTAACTAGCAAGAATACCACGAAGCAAGAAAAGAAGTACGCTATTAACTATTAACGTACCTGTCTCTTCCGAAACGATGAGTAACCTCTCAGACGCTCGCTCCTACCATCGAATGAGTTAGTCT
+
BAA=@BAB@DA;?;;:::<999495)5@B>BB<;:@:@?BB>@@@B?;;453<8:9999*36;==;;:?BBDD;>89000*/0)/)00/&//8(//::::8>B:>:>B=;;;:==??>>>;;;;??===>=988:8:;:>877=8;6>=A=AAAABB@@<A@@@BB>BB599@9<<:8/52902222&27.7255=98861653---)-(-/--53///.886.50599,3///--6--(-3885866655755222:7952.5:<<:5;:5522222:8
@ATNG8:00257:01175
GATGGTAGATACTCGCTGATACACCCAAAAGATCAGAACTCTAGAAGAATTCAGATTTTTTAACACGAGAGTAAATGTAAAAAAGAAGGTTTTACAAGACTCACGTTAACAATATTGCAGCAGTACGCACACAATCGAAGCGCAGTAAGGATGGCTAGTGTAACTAGCAAGAATACCACGAAAAGCAAAGAAAAAAGAAGTACGACTATTAACTATTAACGTACCTGTCTCTTCCGAAACGAATGAGTAACTATAGACTATCTGAGACTACCATCGAATGAGGTTAGTCT
+
BB@B@BCCCCBBB@AABBCA@?999,;4;&5<<=A=A?C@???AB?AA?B>A>=9::::9$98<?>?>=>>/0/)////=>=>&<<37(///'527275555777::?=AA=A==6;;;;;>???<;;?@@@@<>>>@:>>>>@@@A<A<==>>D??>>AAA<AA@@@A<@B8::?:==6778)8::;3;>DGDD)@@=;;;>>>>?@@8967---)-),6--/9<==-//=+/)/66.5<:077::88356597779<99<;???@BB;;7;AA??<?B>><>===>>:
@ATNG8:00263:01147
GATGGTAGTGCGTGAGAGAGAGACCCAGAAGATCAGGAACTCTAGAAGAATTCAGATTTTTAGCACGAGAGTAAACGTAAAAAGAAGGTTTTACAAGACTCACGTTAACAATATTGCAGCAGTACGCACACAATCGAAGCGCAGTAAGGATGGCTAGTGTAACTAGCAAGAATACCACGAAAGCAAGAAAAAGAAGTACGCTATTAACTATTAACGTACCTGTCTCTTCCGAAACGAATGAGTACTACTCTCAGAGACACACTACCATCGAATTAGGTTAGTCT
+
A>@:<?=BBCBDBCBCCECCCCBBB>BDD@CCCCCB?B?BABAA@??CC?B@DBBBAAAA+@B>>CCCBBBAB=5?@ACDDD2EC?A49992:AB@DBBBBBBBC?B?BC@B??<>>?>BBBBCDDCCAABB@BB???ABCCCCCC?C?C:99;CCCBBBC@CCCAAA?BB?CBB?A@?><3?<=:?BCCC3CC@BBBBBBBAA>>=AAAB:=9=>;;;=BA@@CCC@C?AAD?C@@>@@@CCCCABBBBBBBBAAAA@AABBCC@CBB>?:>8=<8<;>BBB@
@ATNG8:00263:01177
GATGGTAGCTCTGCTCTGACTCTCGTACTCATTCGTTTCGGAAGAGACAGGTACGTTTAATAGTTAATAGACGTAACTTCTTTTTCTTTGCTTTCGTGGTATTCTTGCTAGTTACACTAGCCATCCTTACTGCGCTTCGATTGTGTGCGTACTGCTGCAATATTGTTAACGTGAGTCTTGTAAAAACCTTCTTTTTACGTTTACTCTCGTGTTAAAATCTGAATTCTTCTAGAGTTCCTTATCTTCTGGGTGCGCTACAGTCTCTCTACCATCGAATGAGGTTAGTCT
+
98<:=;494499B<<99555566==>=A9;99.4:<<3<>7?>@BAB@==7995999)/)////)-3---/////49:499999(99:)44<<2////)///)/5.5555455;9;;<666<@@B=?;9:959<<@=@B??;A@@9:9@A@@??@@@AB=:;9?AA?A499=995===9>>>>>>*@5>255999$55==D2A/.------:)///&/////)/5<;799;544;.4.437///)////)/5554;;<<<;;9<:556;7<<;:954444.4.4;<<A
@ATNG8:00264:01148
GATGGTAGTGTGTCTCTGAGAGTAGTACTCATTCGTTTCGGAAGAGACAGGTACGTTAATAGTTAATAGCGTACTTCTTTTTCTTGCTTTCGTGGTATTCTTGCTAGTTACACTAGCCATCCTTACTGCGCTTCGATTGTGTGCGTACTGCTGCAATATTGTTATCGTGAGTCTTGTAAACCTTCTTTTACGTTTACTCTCGTGTTAAAAATCTGAATCCTTCTAGAGTTCCTGATCTTCTGGAGATACACATGATACTCTACCATCGAATGAGGTTAGTCT
+
B?9<05<=B@@AC@@@ACAABDAAACBDDGCC?@@CC@CD@C@DBBCDEC@BBBBC?C@BBCD@C@BAABBBCCC99;CCC5CC@CBBB;BB@@<ABB>:;4:;ABAB@BDI;;::;6;BB=C@CBBBACAC?BAB@=A@BABBBBB@;;;BBBB@DCB?;;:;BCCDCAABCB<@;;;0;<@=;;;;.;AABC=BBCCABB@00+0000(0<<@A<B@6;6;BBA@@@?C?@@ABBD@BBBABBBBBHCBAACCBCBDCBBB?@?@DD@:;;A?A@CCCA<
@ATNG8:00264:01153
GATGGTAGAGAGACTGTAGCGCACCCCAGAAGATCAGGAAACTCTAGAAGAATTCAGAATTTTTTAACACGAGAGTAAACGTAAAAAAGAAGGTTTTACAAGACTCACGTTAACAATATTGCAGCAGTACGCACACAATCGAAAGCGCAGTAAGGATGGCTAGTGTAACTAGCAAGAATACCACTAAAAGCAAGAAAAAAGAAGTACGCTATTAAACTATTAACGTACCTGTCTCTTCCGAAAACGAATGAGTACTGCGTCTCACTCTCGCCTACCATCGAATGAGGTTAGTCT
+
:<:;7;>=5:;@<@;;;;?;996999+555.594444.44)488::;;29848266//(/8888%9566788;99333,399;==;;%//)/2777.99<9<66666<AA?C@BB=A@@=@BBBCCCCCIGHCBBBB?AD<<<0;@@@BC??=@?BBB@BBB@ACAA?ADA>00,..)---(-8889:/8886::::::%8916///?>=:6)//(/999(/).37//+5:986--(-(-888+87717===CBC==88?B>D9::CBCBB?C::79???@=?=<<+0+0<<<<
@ATNG8:00265:01181
GATGGTAGGCGTGTGAGAGTCTGCCCAGAAGATCAGGAACTCTAGAAGAATTCAGATTTTTAACACGAAGTAAACGTAAAAAGAAGGTTTTACAAGACTTCACGTTAACAATATTGCAGCAGTACGCACACAATCGAAGCGCAGTAAGGATGGCTAGTGTAACTAGCAAGAATACCACGAAGCAAGAAAAAGAAGTAACGACTATTAACTATTAACGTACCTGTCTCTTCCGAAACGAATGAGTAACGATGAGATCTCGTGTGCTACCATCGAATGAGGTTAGTCT
+
4;;<<@<>9==@@555:==599:;;3;BB@BB;;;B=B59:@?>>C<;;295===:::::$72;887713?:?4@>>8BBA1@@:=)000(000*-8--(/688838333.37727;<8>>878>755<@8818:9::;:88667549/77=5:;>>999947===<;4;;49@?29999244:5:<<<<+:939/-(----966086888<)/(////36::===<C<>8>=<6=;;2:>999929<<=?@ACBBBB<<<777>?@=@AACB?BC::49=><887
@ATNG8:00266:01168
GATGGTAGCGCGACGAGCGTAGCCCAGAAGATCAGGTACTCTAGAAGAATTCAGATTTTTAACACGAGAGTAAACGTAAAAAGAAGGTTTTACAAGACTCACGTTAACAATATTGCAGCAGTACGCACACAATCGAAGCGCAGTAAGGATGGCTAGTGTAACTAGCAAGAATACCACGAAAGCAAGAAAAAGAAGTACGCTATTAACTATTAACGTACCTGTCTCTTCCGAAACGAATGAGTACTGCGTCTCCTCTCGCCTACCATCGAATGAGGTTAGTCT
+
@@;<25=AAA;;5>?=<>>>CCCC>CD>:?>>>>>9<AACC:98A>;<:=8<=373<;<.=8??BB@??@<<;3;<89999'87159<<>285?5>@>??A@>><>;?@<687<=>888BBA???@@@@@B=B@??<>>=@AA>=:=<@>><>@=<=>;:5:>>=9818A<>>>;==888)68:479899)76.6<;9::;;:<A=>>>A<@<>><;;=BBBB>>=:=8=>=7>@A>888A887??=<=?;;7;>>A>>;>?@<@AF>>:==<=8=5;9865
@ATNG8:00269:01181
GATTAGTATAGAGCTCTACATAGTACTCATTCGTTTCGGAAGAGACAGGTACGTTAATAGTTAATAGCGTACTTCTTTTTCTTGCTTTCGTGGTATTCTTGCTAGTTACACTAGCCATCCTTACTGCGCTTCGATTGTGTGCGTACTGCTGCAATATTGTTAACGTGAGTCTTGTAAAACCTTCTTTTTACGTTTACTCTCGTGTTAAAAATCTGAATTCTTCTAGAGTTCCTGATCTTCTGGATACACTCATGTGCACCTACCATCGAATGAGCTTAGTT
+
:@C9CCA@@BBBBCBCCCJDFCCCBBBDCC?B@@?<@D@C@CCBBBBB@BB@?A<A?ACBC@B?BBBBBBBBB?BCBCC1B@;A?;;1:=>>197?<=?:;8838<3=:667>@@=:;;<A=A@@@==>@9::99+//:7;;>===?@@;;;=:==?<CC7;7;>>>??>@?:=::::-9)/+/9<<<+767660:@A>>==;881/676)6///;5;4??:@AE=::;>G<>>@AAC:>;;7;=D>;;;>=;;;>>>A:::<7:7766472---,0922,
@ATNG8:00272:01171
GATGGTAGGTGCACATGAGTGTATCCAGAAGATCAGGAACTCTAGAAGAATTCAGATTTTTTAACACGAGAGTAAACGTAAAAAGAAGGTTTTACAAGACTCACGTTAACAATATTGCAGCAGTACGCACACAATCGAAAGCGCAGTAAGGATGGCTAGTGTAACTAGCAAGAATACCACGAAAAGCAAGAAAAAAGAAGTACGCATTAACTATTAACGTACCTGTCTCTTCCGAAAACGAATGAGTACGATGAGAGAGCTCTCTCTACCATCGAATGAGGTTAGTCT
+
CBAA?@BA<;;;CBB@BAHHGCCDD@A@@=@BAAAA;@=@AAAC<;5;@=@=@C@;;;;;;$929CDBAA@9::9,59:;:::*5>5:4999+=99::69;BBCEC?B?::69@@:>?A@BCBCDECCAAA00+0@000+:??>>>00-09=>C?CCBAAA;:8;BA>00+00,000*0>9989*9<;8;<;;;;%8927978>;8725/7>@<5:59=>8718:67699)/)////'//8-5999<=<@@>>>@DD??=A?<@A>>:858999<8:::;6<8=>>>@
@ATNG8:00278:01159
GATGGTAGGCACTGCGCACACATCCCAGAAGATCAGGAACTCTAGAAGAATTCAGATTTTTAACACGAGAGTAAACGTAAAAAGAAGGTTTTACAAGACTCACGTTAACAATATTGCAGCAGTACGCACACAATCGAAGCGCAGTAAGGATGGCTAGTGTAACTAGCAAGAATACCACGAAAGCAAGAAAAAGAAGTACGCTATTAACTATTAACGTACCTGTCTCTTCCGAAACGAATGAGTACACACTCTCATATGACACTACCATCGAATGAGGTTAGTCT
+
8<::;<5:46===DCBCBBAAACCH>CBC@CDDLBB@B?BBBCDA@?AD@C@>>00/;;;+;:?@?ACBC??A@9>?99444$4><?2555&5;;4;A<@<<<;>5?=>?<@@@<995:;A@@ABAB@<<00+00//6A998@@>?9@=B;<8;BBBAAAB@C???>?=9948A;6;;<<;/43;;AABBB3AB?BAA>A@???=A=AB>>:>8<=BBB?BAAA@CB>A8:>>8:=C:B@AACCCBCBAABBBBB@@B???BC@@>?<<<A?;?>?<?9>A:::
@ATNG8:00278:01173
GATGGTAGGAGACACGTCGCACACGTACTCATTCGTTTCGGAAGAGACAGGTACGTTAATAGTTAATAGCGTACTTCTTTTTCTTGCTTTCGTGGTATTCTTGCTAGTTACACTAGCCATCCTTACTGCGCTTCGATTGTGTGCGTACCGCTGCAATATTGTTAACGTGAGTCTTGTAAAACCTTCTTTTTACGTTTACTCTCGTGTTAAAATCTGAATTCTTCTAGAGTTCCTGATCTTCTGGTGTCTGATCTGTATCACTACCATCGAATGAGGTTAGTCT
+
@@@?;DCB@EDCCCBB@@=966>CBA@AACBC?C;;;9;@>D=;;9@<@??BCA?@@C?;:9B@C?BBBBBAA:B?999:9$9<.7:CF>EBBB?BBB?CC<>=ACCD?AAABBC@@<@>A=A=A>>>>>==<A??@8;;A===>@@?;@:;;;;:>;;6;=8=8>>A@@????8==>??2><A;?????/>?>>>7>?>>>>=<<<1888)2777<;A9??9?AA8:8;:;;@A>>>@<@==:===????@AA???@@@@??@<@BAAA89::=:==AA>=>
@ATNG8:00281:01143
GATGGTAGGCGACATACATACGCGCAGAAGACAGGAACTCTAGAAGAATTCATATTTTTAACACGAGAGTAAACGTAAAAAGAAGGTTTTACAAGACTCACGTTAACAATATTGCAGCAGTACGCACACAATCGAAGCGCAGTAAGGATGGCTAGTGTAACTAGCAAGAATACCACGAAAGCAAGAAAAAGAAGTACGCTATTAACTATTAACGTACCTGTCTCTTCCGAAACGAGAGTACGATGAGAGAGCTCTCTCTACCATCGAATGAGGTTAGTCT
+
AAAA@BBB?B?AACEGFCCCCCBCCCCC@CCCCCAC?BBBBBBB>AA?A>@??99999):;@??DDCCCCCC=BCABBBA2@A?@AFLF;DCC@BABABCCBB@C@CC@BBB@BBBBBBBBCCCCCCCCC?CCCC8:9CBAAAB>B@C??>@CAAACBB@BBBBBB?BB@AAA?BB99959@@;::::9(9D>B???AAABB8:7;=BB7;7;ACCC@BBBCBBB?B?BCC>CBBAAABBBBBAAACBB@BBBBAAAC>>>;@A@@@<:;:@<@<@@>>>
@ATNG8:00281:01176
GATGGTAGCTCGCTGATGATATCTCCAGAAGATCAGGAACTCTAGAAGAATTCAGATTTTTAACATCGAGAGTAAACGTAAAAAGAAGGTTTTACAAGACTCACGTTAACAATATTGCAGCAGTACGCACACAATCGAAGCGCAGTAAGGATGGCTAGTGTAACTAGCAAGAATACCACGAAAGCAAGAAAAAGAAGTACGCTATTAACTATTAACGTACCTGTCTCTTCCGAAACGAATGAGTACATAGATATACGTATAGCTACCATCGAATGAGGTTATTCT
+
///727:??====@CCBBBBCAAAC@CBC?BA@;;55:89>?/0/:6:;6:4000//666'65>///88333999/7733333$33,3,333&333,3:;;88832+2+2806550588:A==>BCCEECCCD@BB??=@CCBBBAA=A=A::::CBBBBBB?BBBBBB?>>9?>?:?C?==8??><ACCFD3CB?A;;;===>?7;8;BBC<?;?ACBC?BBA@@DC?B?BDD=BAB?CCCCAAABBBCCB???BBBBAAAAA>>:>@@@B;<=::5:8>>;=>
@ATNG8:00283:01140
GATGGTAGGCGAGAGTGAGACGCAGTACTCATTCGTTTCGGAAGAGACAGGTACGTTAATAGTTAATAGCGTACTTCTTTTTCTTGCTTTCGTGGTATTCTTGCTAGTTACACTAGCCATCCTTACTGCGCTTCGATTGTGTGCGTACTGCTGCAATATTGTTAAACGTGAGTCTTGTAAAACCTTCTTTTTCGTTTACTCTCGTGTTAAAAATCTGAATTCTTCTAGAGTTCCTGATCTTCTGGTGAGATATGCATGATGCTACCCATCGAATGAGGTTAGTCT
+
BAAB@CCC?@@;:9@;CCCCCCCBBBC;;;DC@BBCC>CC@C@BDDDCBA?BBBCB?B?BBBB@C@BBBBBBB=@7@@AAA1CC<@::927??A;??A@?>;?>?BBC@CBBBB>>?<??B=B=A???@@@A=AB>>:<===768<===>@@?>>:==>;>>5;;3;>?AA@@@@=;;;??2>;@;>=>>>+;;;;1;AA>>>@@;;7;??=/=888<6<5=><>>>@>>>=B=?>?@BB=>>><=88;---7---898<>==:9:1::::;5;;;;<B;@;;:;
@ATNG8:00287:01171
ATGGTAGAGTATCATGTGTATCTCCAGAAGATCAGGAACTCTAGAAGAATTCAGATTTTTAACACGAGAGTAAACGTAAAAAGAAGGTTTTACAAGACTCACGTTAACAATATTGCAGCAGTACGCACACAATCGAAGCGCAGTAAGGATGGCTAGTGTAACTAGCAAGAATACCACGAAAGCAAGAAAAAGAAGTACGCTATTAACTATTAACGTACCTGTCTCTTCCGAAACTAATGAGTACGTGTGACGTACGTGAGCTACCATCGAATGAGGTTAGTCT
+
999499><;5455<;;?C;::BCC?A;<6;BA@>@=@=@@BCBBA@BC@C@BBBBCDDD2C@CBCCCCBEAA@;@B@AAAA1AC?C@CCB2BCB@CBBBBBCA@?A?CC?BBG=@?AABEDDCCDDCFCA@>@BAB@C9::CBCB?B?B:::;CCBBCCC>@@CCDF?BB?ABA>@@??<5=:92:===?.=A>ABBBBBBCA:>:>>AA<?<?@CCCACFCBBBB@D;<;G>BAB?;;;AACDA@A??@AACA:;:A@@?CBA<?:::@=>??A=@A9::B@
@ATNG8:00292:01145
GATGGTAGTATCTGCACACTCTGTCCAGAAGATCAGGAACTCTAGAAGAATTCAGATTTTTAACACGAGAGTAAACGTAAAAAGAAGGTTTTACAAGACTCACGTTAACAATATTGCAGCAGTACGCACACAATCGAAGCGCAGTAAGGATGGCTAGTGTAACTAGCAAGAATACCACGAAAGCAAGAAAAAAGAAGTACGCTATTAACTATTAACGTACCTGTCTCTTCCGAAACGAATGAGTACTATAGACTATCTGAGACTACCATCGAATGAGGTTAGTCT
+
=>@A?@:595==?@@BBBB??=<@@9=B@455====4:5;:<A>9:88?:;7;<<88777'349>@@A@989??5=>?>:::'9=8:7<??0>9:29BBBAABBB4;2:;2:@B:????@>BBBBBBCBBBB?ABAA8;;ACCCCC=@<@;:29??:::CC?@??>>>;A@=@B=;8=BC=98==:=BBBBB)BC>A@@B?@=??;?<>>>@<@=@@CCB?BB@@@?A=A899A9=<>398=>>>>>;;7779;;;?999CBBBBB@??>>>9;==<1917?@99
@ATNG8:00296:01158
GATGGTAGCACGACACGACGATGTGTACTCATTCGTTTCGGAAGAGACAGGTACGTTAATAGTTAATAGCGTACTTCTTTTTCTTGCTTTCGTGGTATTCTTGCTAGTTACACTAGCCATCCTTACTGCGCTTCGATTGTGTGCGTACTGCTGCAATATTGTTAACGTGAGTCTTGTAAAACCTTCTTTTTACGTTTACTCTCGTGTTAAAAATCTTGAATTCTTCTAGAGTTCCTGATACTTCTGGAGATTACACATGATACTATCGAATGAGGTTAGTCT
+
<>;>>@;AA5555;<9;9<555555<><<=AA?BECD?CCAB@BDBBBCC@DCBBB>A=@?CC@C?BBBBBBBAB?B====+?@;?900(////39995;=48=BAAB=AAB@??AA<>?>=C=AAA878;;;=A@@588=A?=8;:=<>::9==3:9<9<?<A<???>><>AA888AAA2@:@06/>>>+;;656*/.88988<7;99>>>+9////9594??<>>=@>>?<@:>;:///>9222,,,,,(,,,668<:::7;7999:5:797179<<=:6
@ATNG8:00297:01188
GATGGTAGATATATGCACGCTCTACCAGAAGATCAGGAACTCTAGAAGAATTCAGATTCTTAACACGAGAGTAAACGTAAAAAGAAGGTTTTACAAGACTCACGTTAACAATATTGCAGCAGTACGCACACAATCGAAGCGCAGTAAGGATGGCTAGTGTAACTAGCAAGAATACCACGAAAGCAAGAAAAAGAAGTACGCTATTAACTATTAACGTACCTGTCTCTTCCGAAACGAATGAGTACACATCGTCGTGTCGTGCTACCATCGAATGAGGTTAGTCT
+
::78;>:AAABBCAAAIECCCCCBB@BBB?BBBBBB?B@ABB@@@C@CC=@=??<??>BB?B>AA@:?:BB@@=6=8?BDCA17957;@CC9B==6<@;;<BBAA>A>?@<???:>>>>ACCBBBCCCCBCBADBBB>A@@::;BA?CIAAB?BBBDDDCD@@:;;A@=AA>AAA?ABAA@;A@@<@@@@@2@C?B?>?CCFCC<@=AB@E;>8>?BCCBDCBBBCC>@>@CG>EBB?ABCDBAAAABCBAACCCCBBBA@@ABA>BCBBB@DBAA>A?BABAA
@ATNG8:00299:01174
GATGGTAGAGTACGTGTAGTAGACCAGAAGATCAGGAACTCTAGAAGAATTCAGATTTTTAACACGAGAGTAAACGTAAAAAGAAGGTTTTACAAGACTCACGTTAACAATATTGCAGCAGTACGCACACAATCGAAGCGCAGTAAGGATGGCTAGTGTAACTAGCAAGAATACCACGAAAGCAAGAAAAAGAATTACGCTATTAACTATTAGCGTACCTGTCTCTTCCGAAACGAATGAGTACACATCGTCGTGTCGTGCTACCATCGAATGAGGTTAGTCT
+
A?:;05<<BBCCCCBBBCCECCCC@CBC?CCBB@@=@=AACBBBC@BB?B?BBA@@@@@.@<@@AAAAABAAA<AA@A@@@.:9384:::,87>:>==>@@>>><A=AA<AAB376@@@CBB@<==A@@@A<@A>A<:8::<=8818:?>>;>>>>>>>A=@?@@>97:?:>??:>=AAA:::61/////(//(/37:99776<@9=>==9=>?@9798===>>>><@<@AA5=9818<<888888=@ABBAAA>=>>888?@@=B???@<:;;>;>=???@;
@ATNG8:00251:01225
GATGGTAGTGTGTCTCTGAGAGTAGTACTCATTCGTTTCGGAAGAGACAGGTACGTTAATAGTTAATAGCGTACTTCTTTTTCTTGCTTTCGTGGTATTCTTGCTAGTTACACTAGCCATCCTTACTGCGCTTCGATTGTGTGCGTACTGCTGCAATATTGTTAACGTGAGTCTTGTAAACCTTCTTTTTACGTTTACTCTCGTGTTAAAAATCTGAATTCTTCTGATTCCTGATCTTCTGGAGATATCATCAGCGAGCTACCATCGAATGAGGTTAGTCT
+
<::;;C===C696>;;;>BBBBBCBBBBBBBB=A:9:/;:29:@ABBBBB?;9;CC=A7<:A@<A@EDCBCBCFC>;;;;;*;A=CABB=AA;;5;556=>.56655<9<<<CGDDD?B;;7;>BA@@;9;B>BBBD@BCBBCCBDCCBBCCBBB@BCB?BD>A?BACCB@A@C5;;;;0:9>9:;;;;*:@9;:6;ACCCCCBBA4;9;9(9@@9999@EC@BBBBC8<8<<;BCGBDBB?BCBAAAABBCCHCBBBCDDC@A@@AA8:;CC?CACFDCC
@ATNG8:00255:01227
GATGGTAGCTATACGTATATCTATGTACTCATTCGTTTCGGAAGAGACAGGTACGTTAATAGTTAATAGCGTACTTCTTTTTCTTGCTTTCGTGGTATTCTTGCTAGTTACACTAGCCATCCTTACTGCGCTTCGATTGTGTGCGTACTGCTGCAATATTGTTAACGTGAGTCTTGTAAAACCTTCTTTTTACGTTTACTCTCGTGTTAAAAATCTGAATTCTTCTAGAGTTCTTGATCTTCTGGATAGCGACGCGATATACTACCATCGAATGAGGTTCGTCT
+
BACB@CCCBB=ABBBBCEFDCCCBBBCBCGCB@BCDF>CC@B@@A@BDCC@CCCCB@C=@@BB?B@AAABBCBBB@BBAA@/?>5>???8?A@@=?@?>BB@BBBDCB>AABBBBBB<@@?<@<?><>@AAA;?>>>8<=>>>>==>AAAA>>><<=7618>:>=???===>==:>ADED5A<A<??@??/?A>>>9>AA>>>>>>>;>ABB/@>>>?<A<A@7:9>;://-/=7=;?::6:??>BAAAAAA@@?9::ADAAA>>:<:::@==99=9<*//77:
@ATNG8:00256:01235
GATGGTAGCACGACACGACGATGTGTACTCATTCGTTTCGGAAGAGACAGGTACGTTAATAGTTAATAGCGTACTTCTTTTTCTTGCTTTCGTGGTATTCTTGCTAGTTACACTAGCCAATCCTTACTGCGCTTCGATTGTGTGCGTACTGCTGCAATATTGTTAACGTGATTCTTGTAAAACCTTCTTTTTACGTTTACTCTCGTGTTAAAAATCTGAATTCTTCTAGAGTTCCTGATCTTCTGGTAGAGCGTGCATATATCTACCATCGAATGAGGTTAGTCT
+
AAC?@CCB@;56;>@AABC:6;A@@ACCBBCC?CCCF>BB?B@BD@@@BB@CCCCC@C?BACD@D?BAABBBA??:?@@=A+AA?C>::7;000=AAA=CC?BA?A>><>BBCBAA>;A9;;<><>A??===>=@@>?:>==8::>>AAA=>>=>?<@AA=DD:>:>>>AAA;@A4<<AAA3;8;=A>>>>.@@<=<3:;:79:>>>><AAAA/A@@@A<A<AA<A@@@>@@:?;>ABB>>6::A<AAA=<<>>AA@@>???AAAA=?<<<B=A@>><>:?A@==
@ATNG8:00257:01214
GATGGTAGCGCACACATAGATACAGTACTCATTCGTTTCGGAAGAGACAGGTACGTTAATAGTTAATAGCGTACTTCTTTTTCTTGCTTTCGTGGTATTCTTGCTAGTTACACTAGCCATCCTTACTGCGCTTCGATTGTGTGCGTACTGCTGCAATATTGTTAACGTGAGTCTTGTAAAACCTTCTTTTACGTTTACTCTCGTGTTAAAAATCTGAATTCTTCTAGAGTTCCTGATCTTCTGGGATGTGTGCGCAGTGCCTACCATCGAATGAGGTTAGTCT
+
@<<8=A0//::==CCCCCCCCCCCCC;66=:;;@BBD>BC@A>;96>>>=:=<<<<5;7;<<>:@:;;;@?ABBB>BBAAA.:9=?@CD<B@;;6;BB>BB@BCBBCD@BBCDCCDC;;;C?C8;;BBBB;;9;EBB?BAAAACBACAAA@DCCB@CCCABB>A=@AA;;;;;;5<;;;;.;5;=;;;;.:?>??:@A?>@B:99@4>>>9(=:@@@=@=BB=@BBB@@@=A=BBABCC?AA@@5=0000>>A9:9999<459@8<?=CB:>>9949:=BABC
@ATNG8:00261:01192
GATGGTAGGTGCACATGAGTGTATCCAGAAGATCAGGAACTCTAGAAGAATTCAGATTTTTAACACGAGAGTAAACGTAAAAAGAAGGTTTTACAAGACTCACGTTAACAATATTGCAGCAGTTCGCACACAATCGAAGCGCAGTAAGGATGGCTAGTGTAACTAGCAAGAATACCACGAAAGCAAGAAAAAGAAGTACGCTATTAACTATTAACGTACCTGTCTCTTCCGAAACGAATGAGTACGATGAGAGAGCTCTCTCTACCATCGAATGAGGTTAGTCT
+
A;;55:<<<@BBC:99A@CCBB@@@<@CC?BBABAA=A>AACDCCC@DE?B@BBBBBBBB5B@BBBBBBCAA@B=A@@AAAA0AB>B>BBA:BBB?B<;;BCCBB@C?BB?@???BBBBD@@@;;;ADCCCCBFDBB@CCC;;;BA?A>;;:;?@CCA@@C@CCABAC?CD@BAA=AAAAA<ABA@BBCCC3CC@BBBBBAA@B>@>AAAB?B?BBBBF@CBAAAAB@FACBB>BBB@BBCBBBBA@@@>??@@A@???>>>>>@<@A=>=;??;:6;=898>>
@ATNG8:00261:01216
GATGGTAGGCACTGCGCACACATCCCAGAAGATCAGGAACTCTAGAAGAATTCAGAATTTTTAACATCAGAGAGTAAACGTAAAAAGAAGGTTTTACAAGACTCACGTTAACAATATTGCAGCAGTACGCACACATTCGAAGCGCAGTAAGGATGGCTAGTGTAACTAGCAAGAATACCACGAAAGCAAGAAAAAGAAGTACGCTATTAACTATTAACGTACCTGTCTCTTCCGAAACGAATGAGTACATAGATATACGTATAGCTACCATCGAATGAGGTTAGTCT
+
:8897<<?=A45455;;<<;;;;=<4<<<5999955.67556665=:<:693----(-999)7,6---//66799;;13344444$33-3-333&333-4;334@;@B@B?BD?BCC>?::8CCBBBBBBCCBBBB@BBB?ABC;?;=>:A?BBB?BCCC???>=B??>>96;<6///066;@?9?@@<??DDD/A@<?556;;=AB7;7:@??<?;=;C@@=@BBB@@@@D?BBC>BBB@@@@BBCCCDBA@AFBBB@A=@@@AA>>;;;;=A;=>;;6;7=AB::
@ATNG8:00262:01236
GATGGTAGCGCACACATAGATACAGTACTCATTCGTTTCGGAAGAGACAGGTACGTTAATAGTTAATCGTACTTCTTTTCTTGCTTTCGTGGTATTCTTGCTAGTTACACTAGCCATCCTTACTGCGCTTCGATTGTGTGCGTACTGCTGCAATATTGTTAACGTGAGTCTTGTAAAACCTTCTTTTTACGTTTACTCTCGTGTTAAAAATCTGAATTCTTCTAGAGTTCCTGATCTTCTGGTAAGCGTGCATATATCTACCATCGAATGAGGTTAGTCT
+
55<>;BBBBDCDC@AAAABBBBC@@@@;:B@@;@@@@<AA?C>B=CCCCC@BBCBB?@@A@;;7;=ABAAA??<::::-48.45==4=>@@;?:>7>A=??@@@A?B?@@BB@@>@AA?B@CCEC:9:?:>>??;?A????=;;;>>=988:8<<@:@>9<6:::?=<<>>178888(84<8=?>>>/>?;;;1;=A;;;@>==8====.=@@AA=A=AA;??@?>>><?;??;:;>;>>A<>>;>>888AA@???>>==A=;889;5;;;?;@;?>>;<
@ATNG8:00267:01200
GATGGTTGATATATGCACGCTCTACCAGAAGATCAGGAACTCTAGAAGAATTCAGATTTTTAACACGAGAGTAAACGTAAAAAGAAGGTTTTACAAGACTCACGTTAACAATATTGCAGCAGTACGCACACAATCGAAGCGCAGTAAGTATGGCTAGTGTAACTAGCAAGAATACCACGAAAGCAAGAAAAAGAAGTACGCTATTAACTATTAACGTACCTGTCTCTTCCGAAACGAATGAGTACACATCGTCGTGTCGTGCTACCATCGAATGAGGTTAGTCT
+
::77-0+0DABCCBCCCCBBBBBBC?BBC?BBBAAA@B@CCB?@?G@CA9A?998@?BAB+B@BBBAAABBBBB;?>>@???0@B@C?CCC;CCCABBBCCFCCC@B@BC@CBB<@@CCCB@BCCCCCBBBB@DDCD?BBCBBBBC@BBB999:DBBBCBB?BCCCCB?BB>BBB?AB>??8????BEDCC3BB???@BBBBAA;?;?AAB<@;@ACCC@CCBBBBB@B?CDD>CCC>AABCCCCCC@AABBCBCA@?C?@?BBD?CBBCD?BBBB?B?BCBBB
@ATNG8:00272:01239
GATGGTAGCGCGACGAGCGTAGACCCAGAAGATCAGGAACTTCTAGAAGAATTCAGATTTTTAACACGAAGAGTAAACGTAAAAAGAATGGTTTTACAAGACTCACGTTAACAATATTGCAGCATTACGCACACAATCGAAGCGCAGTAAGGATGGCTAGTGTAACTAGCAAGAATACCACGAAAGCAAGAAAAGAAGTAACGCTTATTAACTATTAACGTACCTGTACTCTTCCGAAACGAATGAGTACAGAGAGTACGATATGTCTACCATCGAATGAGGTTAGTCT
+
::89;@A=@@@@@CCFFCC@@@;::)5958>CCC;;4;;00)0///816616133333333$3,388//(/88888/870////$/7)//)///&/998?A?A@C>9:49;:=8==<7:>@?@@>=AB;;996<<8ACCB?BB@A?ACC=@>@CB@BCCC@@::5:>>@??;=@1:88.33;;;3:;?=8<<=233,7781738828:6;8====9B9B=>>A=@??>?AAB;@<;@D8@@@-0.8--0/76999/-----8<<=A<<<>79::;@=>>?A=A195957
@ATNG8:00273:01206
GATGGTAGGAGACACGTCGCACACGTACTCATTCGTTTCGGAAGAGACAGGTACGTTAATAGTTAATAGCGTACTTCTTTTTCTTGCTTTCGTGGTATTCTTGCTAGTTACACTAGCCATCCTTACTGCGCTTCGATTGTGTGCGTACTGCTGCAATATTGTTAACGTGAGTCTTGTAAAACCTTCTTTTTACGTTTACTCTCGTGTTAAAAATCTGAATTCTTCTAGAGTTCCTGATCTTCTGGTGTCTGATCTGTATCACTACCATCGAATGAGGTTAGTCT
+
??>>@CBB?BBBBDBBB:;;DBCCCDCCCCCC@BBBC?CC@C@DBBBCCC@?@@CC?C?BADA?C?C@@ABBBBB?>????.=@8@@A@<AAAB?BAB>@@499:A??;?BBCBCAA=??@7:5:@@=>=AA<A???<>>=>::;>=BBBD>@@@=;;;=?@<?<@@@@A@@9:6;=>ED;D;>:==DDD/A>9991:9;///888:19:::.;AAAC=B;;;5;;<::;=8=8=?>>>?<?@A<>>>@@@@@@=>>>CB@@>>>=D@===6///6166:::@A
@ATNG8:00277:01215
GATGGTAGTGCGTGAGAGAGAGACCCAGAAGATCAGGAACTCTAGAAGAATTCAGATTTTTAACACGAGAGTAAACGTAAAAAGAAGGTTTTACAAGACTCACGTTGGCAATATTGCAGCAGTACGCACACAATCGAAGCGCAGTAAGGATGGCTAGTGTAACTAGCAAGAATACCACGAAAGCAAGAAAAAGAAGTACGCTATTAACTATTAACGTACCTGTCTCTTCCGAAACGAATGAGTACTACTCTCAGAGACACACTACCATCGAATGAGGTTAGTCT
+
49:505ACABBA@A@DGDGGCBBBB=BCC@CCDB@@<@<@BB@@@A>AA>B>A@@???>?+>?FCCCCCCC>>;379;;:;:$:=89499909CC@CCCCCBBB@296;@>ABB?AAABCCECCCCCDCBBB@DBBB?A@@ACAAA>B@C@@?@CBBBCCB@BBBBBB@CB?B?@=?BCDD:???:==<<?.<@?A??>CB@@?=D;@@AA<>;>=BBC@CDCA?<<+0+0>>8@AA<@ABDDC>??BBBBBBBBBBBBCBBAA=:===?A:8;;B?A?ACB;;
@ATNG8:00280:01200
GATGGTAGTGATACAGATCAGACACCAGAAGATCAGGAACTCTAGAAGAATTCAGATTTTTAACACGAGAGTAAACGTAAAAAGAAGGTTTTACAAGACTCACGTTAACAATATTGCAGCAGTACGCACACAATCGAAGCGCAGTAAGGATGGCTAGTGTAACTAGCAAGAATACCACGAAAGCAAGAAAAAGAAGTACGCTATTAACTATTAACGTACCTGTCTCTTCCGAAACGAATGAGTACAGAGAGTACGATATGTCTACCATCGAATGAGGTTAGTCT
+
:;4599=BBDCCCDDCCBBCGGCBC@CCC@BCD@@A=@<@BB???B?BD@B?AAAAAAAA1B?BBBBBBBDBBA9>8:;9:9':>:?4;;;&5DD?CBBDGCDCC@B@CC@CCC?ABBBBCBBCCCCCCCBB@BCCC?BBBBBBBB@C@C@@>@CDDCCBC?CCCCBB?AB?BBB=@@?==5=>=9=?@@A2AC@C?>>CCCBA9=:=@??;?:??BBB?B@@@BBBAD?AAC=ABC?BBBAAABBCCCBCBBB@@@BBBB@@@C@A>?>>:<<<B<@<??@=>
@ATNG8:00281:01219
GATGGTAGGTGCACATGAGTGTATCCAGAAGATCAGGAACTCTAGAAGAATTCAGATTTTTAACACGAGAGTAAACGTAAAAAGAAGGTTTTACAAGACTCACGTTAACAATATTGCAGCAGTACGCACACAATCGAAGCGCAGTAAGGATGGCTAGTGTAACTAGCAAGAATACCACGAAAGCAAGAAAAAGAAGTACGCTATTAACTATTAACGTACCTGTCTCTTCCGAAACGAATGAGTACGATGAGATCTCGTGTGCTACCATCGAATGAGGTTAGTCT
+
@@AA@B@M@BCBCCCCDCGDDA@;;7;AB=BBCCCB@B?BBDDABA?BC@D@CCBBBBBB2B@@ABCCCCCCCC=BDDDDDD5A@>@?BBB;BEE@BABBABB>?=?@DD@BBB<?>BBCBBBCCCCCCCCC@CBCB@BBBD@@@C;?;@::5;CA@@BDD?BBAABB?CD?AAB=BBBBD@?>>;89999(9@>A9::BBB?><>=@A@@<@=B:AAB>B@B;;;B6;6;@@;?B@>AAABAADBB???????AA@ABA???CF?@?@@@;8;:@=@?CABBC
@ATNG8:00288:01219
GATGGTAGTATATCGCGTCGCTATCCAGAAGATCAGGAACTCTAGAAGAATTCAGATTTTTAACACGAGAGTAAACGTAAAAAGAAGGTTTTACAAGACTCACGTTAACAATATTGCAGCAGTACGCACACAATCGAAGCGCAGTAAGGATGGCTAGTGTAACTAGCAAGAATACCACGAAAAGCAAGAAAAAAGAAGTACGCTATTAACTATTAACGTACCTGTCTCTTCCGAAACGAATGAGTACTGTATCTATGTGTGCGCTACCATCGAATGAGGTTAGTCT
+
<<<=:C>GBBBDEGCCBCBCBDCDC>ABB=@AA@B@<A=ACBAA@B@CDAD@@@@;;;;;);?CBCBCCCCBBA9>>;;;;;*;D=A<B@B7ABC?CCCJCBBBCHEFCB@BDC@CC;<;CCDCCCCCCCCC@D;;;?BAABBBBB>A?B:;:;CDCCCCC?BBBBA@>AB@BBB?A?8879*999199:::9%:?<?AAABB???5755ABB:>:>@CBB@CCCCCBC?B?AA@=@@@<?AACCBBAABCCCBBBBBF>??BAAAB>>>>AA<=AAA=@=@B;;:
@ATNG8:00292:01194
GATGGTAGCTCACGTACGTCACACGTACTCATTCGTTTCGAAGAGACAGGTACGTTAATAGTTAATAGCGTACTTCTTTTTCTTGCTTTCGTGGTATTCTTGCTAGTTACACTAGCCATCCTTACTGCGCTTCGATTGTGTGCGTACTGCTGCAATATTGTTAACGTGAGTCTTGTAAAACCTTCTTTTTACGTTTACTCTCGTGTTAAAAATCTGAATTCTTCTAGAGTTCCTGATCTTCTGGGTGTATCAGCGAGTATCTACCATCGAATGAGGTTAGTCT
+
55:;;?DHCDCBAA?BAAACBCCBCCCCA@9969@?A<BCC@BBBDCBC@BDCCB@D?BBBB?A?B>??CCBBB?BBBBB3B@?@BBB=AA??<?AA=@B@CBB?>>?BAAABFCB@@>>;><??AA>>>A=AB>>7;:;;>>>>??@??????;889;AA6;8;A@CB???@<A???@6@=A<@ABBB.==@@@9@AAAAA::;><>EDE/@;;;B>D<??;??@DDDD:A;AD@@==98=>>1///;=;;;==;///=889@;?====<@@@A<A<AB@>=
@ATNG8:00299:01197
GATGGTAGCGCGACGAGCGTAGACCCAGAAGATCAGGAACTCTAGAAGTATTCAGATTTTTAATCACGAGAGTAAACGTAAATAGAAGGTTTTACTAAGACTCACGTTAACAATATTGCAGCAGTACGCACACAATCGAAGCGCAGTAAGGATGGCTAGTTGTAACTAGCAAGAATACCACGAAAGCAAGAAAAAGAAGTACGCTATTAACTATTAACGTACCTGTCTCTTCCGAAACGAATGAGTACTGCGTCTCACTCTCGCCTACCATCGAATGAGGTTAGTCT
+
84447:<<:69<<=@<=?>999555)599.559944.4.4488:<<5////*///4>>>>)5.444434<==<==(33444(44//16)///&////396-////9<8<:>>9=<<;::99@<<@AB??>@A??<?CBC?BBBBBB??<??A==399737,333,39;37269;3665178@@>9>BB;:7777(55496755599=5<38555<@;?>CBB@CCCCDCCAC@BBD>BBB?@@@AAAA@AAA@BABDCCCDFDD@CCCACBAA@?BCCBAD?;;;AA
@ATNG8:00254:01244
GATGGTAGCTATACGTATATCTATGTACTCATTCGTTTCGGAAGAGACAGGTACGTTAATAGTTAATAGCGTACTTCTTTTTCTTGCTTTCGTGGTATTCTTGCTAGTTACACTAGCCATCCTTACTGCGCTTCGATTGTGTGCGTACTGCTGCAATATTGTTAACGTGAGTCTTGTAAAACCTTCTTTTTACGTTTACTCTCGTGTTAAAAATCTGAATTCTTCTAGAGTTCCTGATCTTCTGGGTGTATCAGCGAGTATCTACCATCGAATGTAGGTT
+
8<=95:<<=>@;;<AA@669@==9;;555=<=9BBCF>CC@DADA@AACC@;:;=<3<8<8:@>=9==BCCA@::.33777'7738;;73;==?<?BD?AA>A?<=00)0///999939550539=:88:;<4665;3:;<99556;9;<?8//@6///466066?<:::A@@@;>::::2::@;;;;;;+;;:;C8==?>==;;;>8====+<;;;?7:4:B:???@==>=@=AA??@B=>99:2///:9999=;:9;;<999;033226(,---2020
@ATNG8:00264:01265
GATGGTAGAGAGAGCTTCTCATCGTACTCATTCGTTTCGGAAGAGACAGGTACGTTAATAGTTAATAGCGTACTTCTTTTTCTTGCTTTCGTGGTATTCTTGCTAGTTACACTAGCCATCCTTACTGCGCTTCGATTGTGTGCGTACTGCTGCAATATTGTTAACGTGAGTCTTGTAAAACCTTCTTTTTACGTTTACTCTCGTGTTAAAATCTGAATTCTTCTAGAGTTCCTGATCTTCTGGTGTCGTCTATCATGTACTACCATCGAATGAGGTTAGTCT
+
AACC?:66=<AABA@<8<<>CAAAB??;A9929BCC>CCAC@CBBAA;;7;B@?A=B=ADBB?A@FBBBBCCA?:7::9:$3717:98(3???=@AA<??699>;@B>BBBBABAB?CA>;>:>@@@@>>><>>>E;>==<<<====>>>>>?C;===:==8=:=?ACA@@@A688BFF3@<@7;7<<<,66677)----337=97-565'2555;0728<4<===?==8<:??===>9=::5;;:;>======>>===>;;;9>A;;:93336+-+-67<9
@ATNG8:00266:01261
GATGGTAGTGTGTCTCTGAGAGTAGTACTCATTCGTTTCGGAAGAGACAGGTACGTTAATAGTTAATAGCGTACTTCTTTTTCTTGCTTTCGTGGTATTCTTGCTAGTTACACTAGCCATCCTTACTGCGCTTCGATTGTGTGCGTACTGCTGCGATATTGTTAACGTGAGTCTTGTAAAACCTTCTTTTACGTTTACTCTCGTGTTAAAAATCTGAATTCTTCTAGAGTTCCTGATCTTCTGGTCTACTACACTGTACTCTACCATCGAATGAGGTTAGTCT
+
>:>>@GJDA@@CBCA<<CCCFCCCDDBAAC;;9;AAC=CC@C=@ABBCBC@CBBBDAC@CCCDAD@C9:;IECCD@;;::9*;@>BCCC?CC@A?ACCACD9<;CCDHACCCCCCCC?BBC@C@DDCCAAAD@CCCC@CCDCCBBBBCCCDBBBBBB@C?998:?ACFBBBD@@5;;;;;.;=@5;;;;.:??@B>CDCCCCCDCC=AAAA0ACBBC@CFGCACBBBCCB@B@DCCBAA<@@A=A@AACAAABBBBBBCCGFHEAA:;;B>;;;C@C@CBB;;
@ATNG8:00271:01261
GATGGTAGTGCGTGAGAGAGAGACCCAGAAGATCAGGAACTCTAGAAGAATTCAGATTTTTAACACGAGAGTAAACGTAAAAAGAAGGTTTTACAAGACTCACGTTAACAATATTGCAGCAGTACGCACACAATCGAAGCGCAGTAAGGATGGCTAGTGTAACTAGCAAGAATACCACGAAAGCAAGAAAAAGAAGTACGCTATTAACTATTAACGTACCTGTCTCTTCCGAAACGAATGAGTACGTGTGACGTACGTGAGCTACCATCGAATGAGGTTAGTCT
+
88//+//9=BCCCBBB=ABCBBCCC?CCC@DCCBBB?A<@@??@@A?AA?A>A?=78999$9<A?=?BADA99:,:=;;;;;.;@=@5;;;&9@=<BCBBBECCCAC@BB@CEG?BBA;;;@ADDDDDCBBAACCCC@CCCCC@@?;@4;;;5;ACAAA@A=@=?>??;?A>ABB?BBBBA=?7850@AAA0@@:000:><78A<?:<<<=8=8<=C;;7<A<<;AA>A?AAB<ACC?BBBAABB????BABBCBB:;:BBBBBB?B???B???@A@C?BBAB9
@ATNG8:00271:01275
GATGGTAGCTCGCTGATGATATCTCCAGAAGATCAGGAACTCTAGAAGAATTCAGATTTTTAACACGAGAGTATACGTAAAAAGAAGGTTTACAAGACTCACGTTAACAATATTGCAGCAGTACGCACACAATCGAAGCACAGTAAGTATGGCTAGTGTAACTAGCAAGAATACCACGAAAGCAAGAAAAAGAAGTACGCTATTAACTATTAACGTACCTGTCTCTTCCGAAACGAATGAGTACTATAGACTATCTGAGACTACCATCGAATGAGGTTAGTCT
+
:>8:5:<<:<<<556<;=@@;;666:>>>A@A@:;:=A=@C@>???755:C@??>BBCCC3B>ABAABBBBBCBA?@99999(:<9;388*77728<<==<=>B8;3;;652226222<=<<=BBCCDGGGAAAAB@BCGCCCCC@CCB;;6;@@@CCDC@BBCFBB=??;@=?9?@@>>8>==9=====.=?8?>????B>@5;5::7808;>>BBCACABEDCC@C@DED>B@@=@B@ACAAA@??BBDBBBCCCCAAABBB?BAC@@<?B??<@<@ABBB
@ATNG8:00273:01278
GATGGTAGTGTCATATGAGAGTGTGTACTCATTCGTTTCGGAAGAGACAGGTACGTTAATAGTTAATAGCGTACTTCTTTTTCTTTGCTTTCGTGGTATTCTTGCTAGTTACACTAGCCATCCTTACTGCGCTTCGATTGTGTGCGTACTGCTGCAATATTGTTAACGTGAGTCTTGTAAAACCTTCTTTTTACGTTTACTCTCGTGTTAAAAATCTGAATTCTTCTAGAGTTCCTGATCTTCTGGCTCTCGTAGACAGATACTACCATCGAATGAGGTTAGTCT
+
:::<:>>BBC==>?<BBB>DCA?@B@?;;>AA?A@?>3><8@8@=;;;>>9>><<;:@<=;<<;@9===00000<8;7777'///(444<4=AAB<A@A=@B79:9A=A?CCCCCBCC@CBB@B?CCBCBCBA=ACBB=@BBBBBBBCAAABBBDG?AAA@DDAE?BBA;<;BBA?B@@@@5>=@;:::::'9>999,99?==>999=4>9;;*9>A?@?A@CF@ABAAAAC@C@DDEECB>@@C>ABAA;;;FA@AADBB:99AA:995<<5;;;?;?;>?<;;
@ATNG8:00274:01257
GATGGTAGGTGCACATGAGTGTATCCAGAAGATCAGGAACTCTAGAAGAATTCAGATTTTTAACACGAGAGTAAACGTAAAAAGAAGGTTTTACAAGACTCACGTTAACAATATTGCAGCAGTACGCACACAATCGAAGCGCAGTAAGGATGCTAGTGTAACTAGCAAGAATACCACGAAAGCAAGAAAAAGAAGTTACGCTATTAACTATTAACGTACCTGTCTCTTCCGAAACGAATGAGTACAGAGAGTACGATATGTCTACCATCGAATGAGGTTAGTCT
+
<<4445<:::BA;556<<;;ABBB@:554.55;;::-5.44:444449=<A=9=944999$97555666<???@7<;ACBAB1>A=@5;;;.;?@>B>?;?><88558<<<A??1337349999>666>;???CBBB@CC;;;CCC>B?B000@@@@@AC?B@@@@@<@A>@AA499987)333,33333$3;133.333;;<;4848;AA;A=86:AA=@BB@@>@;;069B9?;:50<>000?00/;9344;::?@<=BBCCC=997?=9878<1939A777
@ATNG8:00275:01270
GATGGTAGGAGACACGTCGCACACGTACTCATTCGTTTCGGAAGAGACAGGTACGTTAATAGTTAATAGCGTACTTCTTTTTCTTGCTTTCGTGGTATTCTTGCTAGTTACACTAGCCTATCCTTACTGCGCTTCGATTGTGTGCGTACTGCTGCAATATTGTTAACGTGAGTCTTGTAAAACCTTCTTTTTACGTTTACTCTCGTGTTAAAAATCTGAATTCTTCTAGAGTTCCTGATCTTCTGGGCAGACTCTCACACGCCTACCATCGAATGAGGTTAGTCT
+
@AB@?A@C@BBBBCBBAAABBDBCBBBBBBBB@BBBF=BB@D@996B>@@9@>@@@?B>@@?@=@=@@AAA<<8?4@@?@?1><;@999,3::=-73;4:>><973?A=A@?@<@<<-//;9582555...66289990555:9=<==<===:::?57555:<8>:::;AA:;:<498888(84<788888(8>>@A8>>@A???A>>18888(8>==>;>=AA=@@@A;;;=A=>>>AAA8889919///;;99?AAA:::==<<:?=><<:=>@@<A<@@@@>
@ATNG8:00279:01265
GATGGAGTGTGTCTCTGAGAGTAGTACTCATTCGTTTCGGAAGAGACAGGTACGTTAATAGTTAATAGCGTACTTCTTTTTCTTGCTTTCGTGGTATTCTTGCTAGTTACACTAGCCATCCTTACTGCGCTTCGATTGTGTGCGTACTGCTGCAATATTGTTAACGTGAGTCTTGTAAAACCTTCTTTTACGTTTACTCTCGTGTTAAAAATCTGAATTCTTCTAGAGTTCCTGATCTTCTGGATAGCGACGCGATATACTACCATCGAATGAGGTTAGTCT
+
==<=<===@@B>B<;AAAAADDCCCCAA@@@=ABCC=BB>A>BBBCCCC@BBBBC?A?AFEI@E?DEECFCCCC@BBBBA0;;59:;;0;AAA?BBC=@C8;<ABBB?BBBBBECC@BBB?B:;;AA<<=DACCDC?AABBBCDBC;;;CBCCC@BBC@CC@C>@@@@@A@AA>A;;;;.;5;;;;;;.:@>>>.:;;:::@999.9555$5::997;:CF?CCC@@?B>B?BA@AAB:::D@DBCEBCBBCB;;;B@@ABBB;;;@>>9000>;@;=@:::
@ATNG8:00285:01260
GATGGTAGCATCATGCATATCTCACCAGAAGATCAGGAACTTCGTAAGAAAGAATTCAGATTTTTTAAACAACGAAGAGTAAACGTAAAAAAGAAGGTTTTTACAAGTACTCACGTTTAACAATATTTGCAGCAGTACGCCACACAATCGAAGCGCAGTAAGGATGGCTAGTGTAACTAGCAAGAATACCACGAAAGCAGAAAAAAGAAGTTACGTCATATTAACTATTAACTGATACCTGTCTCTTCCGAAAACGAATGAGTACGATGAGATCTCGTGTGCTACCATCGAAATGAGGTTAGTCT
+
<<B>@BABA<=::///<<<=;;;<>8===055<<:938544.33332333(33-3386///::::#//(//(/33,377333(3344;;;;$44.437777'7774///999;<<<<05.4939444)4444444/////)///9:8==??7;;656===9@:@9605===<<;?345588=4::7;:828998828333:;;;;%88,33167-----25020...7274333687713/////:480.222&2774777......5569955576679599<<6=76/--'----(-355687
@ATNG8:00287:01264
GATGGTAGTGTGTCTCTGAGAGTAGTACTCATTCGTTTCGGAAGAGACAGGTACGTTAATAGTTAATAGCGTACTTCTTTTTCTTGCTTTCGTGGTATTCTTGCTAGTTACACTAGCCATCCTTACTGCGCTTCGATTGTGTGCGTACTGCTGCAATATTGTTAACGTGAGTCTTGTAAAACCTTCTTTTACGTTTACTCTCGTGTTAAAAATCTGAATTCTTCTAGAGTTCCTGATCTTCTGGTCTACTACACTGTACTCTACCATCGAATGAGGTTAGTCT
+
::<><BBCBBCCCCCFCCCCBBCCBA@@BCA@?@EDE>CC@D@CCBBBCD@@@@::8<@CCBB@BAJCCBBBDCCACCCBB2@@=@BCC<EB;;6;@@=AB9;<BCCC;;;CGCCFG@BBD@B@BDBBBAAA>BBDD@CBBCDEAAA@;;;BBCC?B@@?AB@B@BBBB@@@BA<A;;;;.;=A=;;;;.;C>>@8;;BABB;;9>29999$99:9;7<@CC@CBBBCCE@B@BBAA@?;?@@<@ECCCDDCCBBCCDIIFCCD@C@@;;5;;;;5;<@@BBB
@ATNG8:00290:01258
GATGGTAGGAGACTGTAGCGCACCCAGAAGATCAGGAACTCTAGAAGAATTCAGATTTTTAACACGAGAGTAAACGTAAAAAGAAGGTTTTACAAGACTCACGTTAACAATATTGCAGCAGTACGCACACAATCGAAGCGCAGTAAGGATGGCTAGTGTAACTAGCAAGAATACCACGAAAGCAAGAAAAAGAAGTACGCTATTAACTATTAACGTACCTGTCTCTTCCGAAACGAATGAGTACGATGAGATCTCGTGTGCTACCATCGAATGAGGTTAGTCT
+
CBB=@CCC?CCCBBCCCCCCCDCD=BBC@CC???B?C@CCBBBCB>BB>B@B??77777(9>@ABCBBBBBBB=A@@@???2?B?B<AAA9>AA=@??>;;;>>;A;AA;<8868;@@A<<<A@>>><99A;AAAA9===>>A>>9>;A8868>>>A@@@9=AAAAA>AA:@@A:>>999077;476767(7:5;AAAABA@@;?<A@@A;A;AA9999>A@@>>>;A;AAA7?BC>==8@>>>A@?@>AAAAAA???>>=@>>:=>>>@;A>==:@<A??@A
@ATNG8:00293:01252
GATGGTAGATACTCGCTGATACACCCAGAAGATCAGGAACTCTAGAAGAATTCAGATTTTTAACACGAGAGTAAACGTAAAAAGAAGGTTTTACAAGACTCACGTTAACAATATTGCAGCAGTACGCACACAATCGAAGCGCAGTAAGGATGGCTAGTGTAACTAGCAAGAATACCACGAAAGCAAGAAAAAGAAGTACGCTATTAACTATTAACGTACCTGTCTCTTCCGAAACGAATGAGTACGAGAGAGCACACGTGTCTACCATCGAATGAGGTTAGTCT
+
:::;:===CEAB=BA;;6<::@;;;0;>@?A<A@;;6;=@@AA@@C???=?@CAABBBBB3B>BACBAA@@A@@899;;;;;':@>B5;;;49CD=BBAABBB@@<@6;;=@CB@CBCBDCCCCECCCBBBC?CBBB?A:;:AAAB@C@D;;;;CD@@@CC?@?CA?@<?@;?><8;?@==7/0/6:::;;0;A=DC@@@ABBB=A<>===8=8=?BAB?B;;;>>@-0-0@@8@@@@ABCAAACGBBB:9:AAAA@ACCBBBBC?><;;@<===@:=8=C@@A
@ATNG8:00299:01248
GATGGTAGGCACTGCGCACACATCCCAGAAGATCAGGAACTCTAGAAGAATTCAGATTTTTAACACGAGAGTAAACGTAAAAAGAAGGTTTTACAAGACTCACGTTAACAATATTGCAGCAGTACGCACACAATCGAAGCGCAGTAAGGATGGCTAGTGTAACTAGCAAGAATACCACGAAAGCAAGAAAAAGAAGTACGCTATTAACTATTAACGTACCTGTCTCTTCCGAAACGAATTAGTACATAGATATACGTATAGCTACCATCGAATGAGGTTAGTCT
+
AA;9049;6499?@<=>9=AA>9990?<?=@@@@:;79:@@CBBAE@CCAC@A@@CBDFE3C@CBBBCBBAA@@9:999494$4;7;.555&5;;8>??BCCBBBGD@BB?BBB@ECEECAABGEDGC@@@EAGBCB@AAA@@??A?B@GBB@BCCCCCCC?AABCCCA??<?@@;??999,7738<>>?A1@@=A887@@@A@=A=B>;;7;<@@CCC@BCBCCCC=@>ACC@CCC?C?ABBBBCBDCBBBBBBBBBB@BCD>><>;::><>>===A<AA@;;
@ATNG8:00340:00739
GATGGTAGTACATGATAGACGACACCAGAAGATCAGGAACTCTAGAAGAATTCAGATTTTTAACACGAGAGTAAACGTAAAAAGAAGGTTTTACAAGACTCACGTTATCAATATTGCAGCAGTACGCACACAATCGAAGCGCAGTAAGGATGGCTAGTGTAACTAGCAAGAATACCACGAAGCAAGAAAAAGAAGTACGCTATTAACTATTAACGTACCTGTCTCTTCCGAAACGAATGAGTACTATGTAGAGCTCTATACTACCATCGAAATGAGGTTAGTCT
+
55<<7=<<555;554444454444985569////0/2727//455;6<<.4.37444444$579;;A<CCBBBC=A;;;???,@?2945::+;<<6555555549.44445:>>7;54334@994499::992599@<D@:59;9;5;;@BC?B@@>@B:;690<<00,/0*0::)0/00*/99466666'33,3333;<:::)0)/8860404.//838-///7729799904447:84/0=00/:6//37878989;;;;<=59/.---'--//)/)//4//
@ATNG8:00344:00767
GATGGTAGCTCGCTGATGATATCTCCAGAAGATCAGGAACTCTAGAAGAATTCTGATTTTTAACACGAGAGTAAACGTAAAAAGAAGGTTTTACAAGACTCACGTTAACAATATTGCAGCAGTACGCACACAATCGAAGCGCAGTAAGGATGGCTAGTGTAACTAGCAAGAATACCACGAAAAGCAAGAAAAAGAAGTACGCTATTAACTATTAACGTACCTGTCTCTTCCGAAACGAATGAGTACGAGAGAGCACACGTGTCTACCATCGAATGAGGTTAGTCT
+
A@@;:BCEMD@<<;=AAACCCAAAA9=CC?CB@BBBAB>BACAAAC?FF@C<@@::7<;;';6;8834334<>>6==::999)7717,333&3884983528825,278=9>:;6;;;?==787A?A>====:=A??9=<@=<>972:;<<@?@788AABB<A>@@BB>A==?A>8=96898&222+29666'55/5<>>>>@BE8;7;A==:=<???>>:=AAA???;@<AAA:=9959@=>;;;?@@=>>@@@@>?>AAADAAC<;::<@;<<=A5:5:><=<
@ATNG8:00346:00754
GATGGTAGTGTCAGTGCGCGTCGTCCAGAAGATCAGGAACTCTAGAAGAATTCAGATTTTTAACACGAGAGTAAACGTAAAAAGAAGGTTTTACAAGACTCACGTTAACAATATTGCAGCAGTACGCACACAATCGAAGCGCAGTAAGGATGGCTAGTGTAACTAGCAAGAATACCACGAAAGCAAGAAAAAGAAGTACGCTATTAACTATTAACGTACCTGTCTCTTCCGAAACGAATGAGTACGAGAGAGCACACGTGTCTACCATCGAATGAGGTTAGTCT
+
45;<7<CAA@DDCGCCFCCAA@BAB>BBB>BCA@@B?B>@@DBAAA>AA?A?DA>99999):>ABECBBBA???8<=?@@AA2AA>C4;;;.;AA<BBBCCCCCB?BABCDDBB=@?BBBCCCDDGCCBBBB?DDCC?AABBCCCC>A>B??>?BBBBBAA?ABBBBB>BB>@@D@DC>>=7?>?<@CCCC2CC?CAAABB@@@;@<AAAA:?<?ABAA<ABAABCC?B?BBC=C>?<?ABACCCAABBBBA@@BBBA@ACCBBB@B;::B<>@>A7949B:::
@ATNG8:00315:00804
GATGGTAGTACATGATAGACGACACCAGAAGATCAGGAACTCTAGAAGAATTCAGATTTTTAACACGAGAGTAAACGTAAAAAGAAGGTTTTACAAGACTCACGTTAACAATATTGCAGCAGTACGCACACAATCGAAGCGCAGTAAGGATGGCTAGTGTAACTAGCAAGAATACCACGAAAGCAAGAAAAAGAAGTACGCTATTAACTATTAACGTACCTGTCTCTTCCGAAACGAATGAGTACGAGAGTCAGAGCAGAGCATCGAATGAGTTTAGTCT
+
BA?;?A>CBCBB;6;BAABAAABAB>BBB?CBBB;;9;@CCFBBGC@BB?B?::666@@@+C?@@?BBAA;=BC;AB@????+@A@D>BBB;ACCAECBA@AA;;6:=@@?AED@CCCABBDCBBBCDBBBCAIICC@BBCB@AAA<@<ABB>BCAA@BCB?@AABAA?AA?ACB@BCBAA<AAA>BBBBB3BA?AA???AAA@<@;@@@@?B?>>BCC?CA;;;CC?B@CDC?CCD@BBCCB@:::@??@DABABKDDBBBBBBBB?B@?@CC=BBBBB
@ATNG8:00315:00833
GATGGTAGGCGACATACATACGCGCCAGAAGATCAGGAACTCTAGAAGAATTCAGATTTTTAACACGAGAGTAAACGTAAAAAGAAGGTTTTACAAGACTCACGTTAACAATATTGCAGCAGTACGCACACAATCGAAGCGCAGTAAGGATGGCTAGTGTAACTAGCAAGAATACCACGAAAGCAAGAAAAAGAAGTACGCTATTAACTATTAACGTACCTGTCTCTTCCGAAACGAATGAGTACCTCTCAGACGCTCGTCCTACCATCGAATGAGGTTAGTCT
+
45:;7;DC?B:;;CCCCCFC@@?CC?CCDABAAC::8;=@@CCDDC?AA?C@CCAABDDD3B=BDCCCCDDBBB>BCCCDDD1CC@C?BCC;CBBADDBBBBBCC?B?BC@@AA>@ABBC???BBBCCDCBC@BAAA?BB@@@@??;@=B:98:BBBBCCD@ABACCC@BB?BBB?BB@@@:AAA@BCDCC2CB?B=>>BCCCC>B?BBB@6859ACCC@CCBBBBE@B@BCE=CBB@BBBCBBB?BBB@AABBBBBBBCC@BBA?BBBAA;A;>>=@6<BA@@
@ATNG8:00315:00834
GATGGTAGTGTGTCTCTGAGAGTAGTACTCATTCGTTTCGGAAGAGACAGGTACGTTAATAGTTAATAGCGTACTTCTTTTTCTTGCTTTCGTGGTATTCTTGCTAGTTACACTAGCCATCCTTACTGCGCTTCGATTGTGTGCGTACTGCTGCAATATTGTTAACGTGAGTCTTGTAAAACCTTCTTTTACGTTTACTCTCGTGTTAAAAATCTGAATTCTTCTAGAGTTCCTGATCTTCTGGATAGCTACGCGATATACTACCATCGAATGAGGTTAGTCT
+
:=5526>>CDCCCB;;;;<<<<BBCDCCCCCD?BBBE<?@>A?ABCBCCFABBBCC?C@CBBB@CAGDCBBCCCC?;;;;;*;B?AACC?BCBC?C;;:;C?AACCCC@CEDECDCC@CCD?C?BCDCCBBB>B@BB?B@B@BABBBBAABBBBC@BBB>@@?B>BABBBBCAB=@:;::.;>B=;;;;.;C;;;0;@@@ABBBCC4;;:;(:AABC@C@CC?CCCCCCC@D@BBBCDD@BBC@CEBBBCCCCCCBBCBBCBDC@CBBBA=@B;;6;?BBBCC
@ATNG8:00318:00811
GATGGTAGCTCTGCTCTGACTCTCGTACTCATTCGTTTCGGAAGAGACAGGTACGTTTAATAGTTAATAGCGTAACTTCTTTTTCTTTGCTTTCGTGGTATTCTTGCTAGTTACACTAGCCATCCTTACTGCGCTTCGATTGTGTGCGTACTGCTGCAATATTGTTAACGTGAGTCTTGTAAAACCTTCTTTTTACGTTTACTCTCGTGTTAAAATCTGTATTCTTCTAGAGTTCCTGATCTTCTGGATATGAGTGACTCGTGCTACCATCGAATGAGGTTAGTCT
+
4489399;>;555@<;@>BB<;6@BB@==A;;69@@>5;;7@?:;;BABB?AAB;99)92599A8A=A?;=A6979@=>@@@@0<=>6??@B<@@BA=A??:9;255559;6;?@<A>@@<>??<@;@BC?AA@@>BABC@FCCCCA@@ABBAABBCB@<;;6;B;@;@@A@@@@@B@BBBFF;@9@=:;;;;(;ABCC?C;;;@@?9594=9=0999>@@>;?A?B;;<BBC@B@CDEAAB@BCD?BCB@@ABBBBA@A@?:::A@?BBAAF@CBBB?C@BBBBB
@ATNG8:00322:00830
GATGGTAGCACGACACGACGATGTGTACTCATTCGTTTCGGAAGAGACAGGTACGTTAATAGTTAATAGCGTACTTCTTTTTCTTGCTTTCGTGGTATTCCTGCTAGTTACACTAGCCATCCTTACTGCGCTTCGATTGTGTGCGTACTGCTGCAATATTGTTAACGTGAGTCTTGTAAAACCTTCTTTTTACGTTTACTCTCGTGTTAAAAATCTGAATTCTTCTAGAGTTCCTGATCTTTCTGGACGACGCGCACTGACACTACCATCGAATGAGGTTAGTCT
+
:>;<8<@A@;66=B<@ACBA;AACCBAB@B;;5<;;;0;;5;;@@@BBBB@BCBBA?C@CCCB@B?BBBBA>?8A337737$3<3=99:(79:8<BDC?C?AAABBDD=@@BBBCCA:AAA;A<????????<===B7;;@A>>>=>??==888>:;;;;?D:=:>>>A@@??A8<:;;;/;;@<@CCCC/?A>@@176;<==:9:@<@@@@/A888A=B;??=A>>>??@=@<A@@@AAC9;;;;?A?<>>AA::8>>B@@>99;49///;698===C<===?B
@ATNG8:00331:00802
GATGGTAGTATCTGCACACTCTGTCCAGAAGATCAGTAACTCTAGAAGAATTCAGATTTTTAACACGAGAGTAAACGTAAAAAGAAGGTTTTACAAGACTCACGTTAACAATATTGCAGCAGTACGCACACAATCGAAGCGCAGTAAGGATGGCTAGTGTAACTAGCAAGAATACCACGAAAGCAAGAAAAAGAAGTACGCTATTAACTATTAACGTACCTGTCTCTTCCGAAACGAATGAGTACACACTCTCATATGACACTACCATCGAATGAGGTTAGTCT
+
5:;<5<??A<<B>>?>;;666;>>>9>>B=>;999;:<400/99986;<0404=;:<===)566A>?B==D99:4:@===>>1@@?D499949AA?CCDCCCABB@C=@@@CDC?BBBBB@A@BBBBBBBCGBC;;;@CBBCCCBB=A=A;;7;DCCBCBB?ABA;;;?BB?BDB@BCAAA8898/8=>@@2@D=AA?????@A>A?BA@=1838AGIKAGCBBCBB?B@BBG>DCD@CCBAABAAAABAAC99:AABBCBBB@@<@AA::69AAA?B>ABB;;
@ATNG8:00335:00814
GATGGTAGAGTATCATGTGTATCTCCAGAAGATCAGGAACTCTAGAAGAATTCAGATTTTTAACACGAGAGTAAACGTAAAAGAAGGTTTTACAAGACTCACGTTAACAATATTGCAGCAGTACGCACACAATCGAAGCGCAGTAAGGATGGCTAGTGTAACTAGCAAGAATACCACGAAAGCAAGAAAAAGAAGTACGCTATTAACTATTAACGTACCTGTCTCTTCCGAAACGAATGAGTACACACTCTCATATGACACTACCATCGAATGAGGTTAGTCT
+
55<=<=BDDDBBBBBBCBBBB:;;A>AAB?BADEBB>A?CCCCCCD@CC?B<>@@99999';>BDCEIGA@??>6>B;;;;.;B;A4;;;*;BC@CCCCCCAA?9>9>><?BC?BBBBBBBBCCCDDCCCC?CCCC?BBBBCAAA<A=B998:BBBBBBD@BABAAA@DC@CBC<>=BA?6@>>9>ABBB3BC@>?@@BECBB?A<A??A=D===BCC@CCAAACC@D@BBA=BCD<A@CCCCCCCABABC>=>BBCCBBBBDD@CCAAA?AAAB>A=ACC::
@ATNG8:00335:00820
GATGGTAGTGTGTCTCTGAGAGTAGTACTCATTCGTTTCGGAAGAGACAGGTACGTTAATAGTTAATAGCGTACTTCTTTTTCTTGCTTTCGTGGTATTCTTGCTAGTTACACTAGCCATCCTTACTGCGCTTCGATTGTGTGCTTACTGCTGCAATATTGTTAACGTGAGTCTTGTAAAACCTTCTTTTTACGTTTACTCTCGTGTTAAAAATCTGAATTCTTCTAGAGTTCCTGATCTTCTGGAGATATCATCAGCGAGCTACCATCGAATGAGGTTAGTCT
+
::8:>AABCCBBCCBAAGHDCBBBCBBABC;:6;@@@:AA?A?AABBCCD@CCCCE@CIDBBB@BACCCCC;<9C>BBFEL5BC?@ABC<BB;;8;BI>BA7;;BBBCACECFHABBACCD>@?AECD@B:94:B::6;BBBCCC@CFDDCBBBB@BBB@CC@C?BBB@@@CDC@CCCCC;B;@;;;;;;*;A?@@=@BABBBBA@A5;;;;*:A@ABAC@CC@BBCBBBC=A>ACBCCB>AAB@CCCCCCBBBDBBBB:;;CDE@CCCCB?AA@@=@?BBB@@
@ATNG8:00336:00815
GATGTATATCGCGTCGCTATCCAGAAGATCAGGAACTCTAGAAGAATTCAGATTTTTAACACGAGAGTAAACGTAAAAAGAAGGTTTTACAAGACTCACGTTAACAATATTGCAGCAGTACGCACACAATCGAAGCGCAGTAAGGATGGCTAGTGTAACTAGCAAGAATACCACGAAAGCAAGAAAAAGAAGTACGCTATTAACTATTAACGTACCTGTCTCTTCCGAAACGAATGAGTACTACTCTCAGAGACACACTACCATCGAATGAGGTTAGTCT
+
BB@?AABCBBBC::;BCEDBB@BCD?CCC@@B@C?CCCCBBC@CD@D?BBBBCCCC3C@BBBBBBCCBBB<AABDDDD3CB?C@GCC9BCCACBBBDECBB?B@CC@CCC?BA@@@DDDEDDAAADCC?CCCC?BBBBBBBB?C?C@@>@FBBBCCA???@AA@>BC?BBB?A@???:@@@;99999.0><@///==BBD;A;>>@@<@=BACBB@CCCCC@>:?=@??:AAA>ABCDCAAABCBBBBAABBCCCA@?@AB<A@@@@;?A??<?=@A@A@
@ATNG8:00340:00790
GATGGTAGGAGACACGTCGCACACGTACTCATTCGTTTCGGAAGAGACAGGTACGTTAATAGTTAATAGCGTACTTCTTTTTCTTGCTTTCGTGGTATTCTTGCTAGTTACACTAGCCATCCTTACTGCGCTTCGATTGTGTGCGTACTGCTGCAATATTGTTAACGTGAGTCTTGTAAAACCTTCTTTTTACGTTTACTCTCGTGTTAAAAATCTGAATTCTTCTAGAGTTCCTGATCTTCTGGTGTCGTCTATCATGTACTACCATCGAATGAGGTTAGTCT
+
C@@=@CBB?BCCBBBCBBCBCDEBBBCCCCCCACCCC=CC@C>::;BBBB@BDBBB@C?BBBC>B>ABBBBABBC?=;;;;.<@=A>>?:?C@?<=?A=BB@BBCCBB>BBBBBA@@;A@C7;7;>>@?@@@<A@@@7<;?>>><<<>A??8:8@<:;:=AA<@<@@>AA>>>@<??>DD6A:<8<<CCC.A?>>>7===889<<<>9>AAA/A=>>A;A<>>9>>><<<>;A:>>??==8=>A;888AA888=@AAAAAAA>>>;@@??A:>>>>:?9@>B88
@ATNG8:00348:00793
GATGGTAGGCGACATACATACGCGCCAGAAGATCATGGAAACTCTAGAAGAATTCAGATTTTTAACACGAGAGTTAAACGTAAAAAGAAGGTTTTACAAGACTCACGTTTAACAATATTGCAGCAGTACGCACACAATCGAAGCGCAGTAAGGATGGCTAGTGTAACTAGCAAGAATACCACGAAAGCAAGAAAAAAGAAGTACGCTATTAACTATTAACGTACCTGTCTCTTCCGAAACGAATGAGTACTATGTAGAGCTCTATAACTAATCGAATGAGGTTAGTCT
+
:<<<>@00,///7779?;9;99///6:::8<<99///)//)//9::==055.4.49489;;;'<7<@<<=@<5529:,9::9444$5>7=8<<<+://)/////;;444)47;<8<<A9<<===?;?@@>=9999916>B?:?BBBBBCBAK@FBB?A@@>;::9=@@AC@@<?C:=>?5:7;<<)3774//////#/60////:;;;=6:5:<::59<9:A::4:>:595==<//0@4>00+0<:<?B@???>?><BBCA@@;0/)///)/:575<;66/737;???
@ATNG8:00348:00827
GATGGTAGAGTACAGTGTAGTAGACCAGAAGATCAGGAACTCTAGAAGAATTCAGATTCTTAACACGAGAGTAAACGTAAAAAGAAGGTTTTACAAGACTCACGTTAACAATATTGCAGCAGTACGCACACAATCGAAGCGCAGTAAGGATGGCTAGTGTAACTAGCAAGAATACCACGAAAGCAAGAAAAAGAAGTACGCTATTAACTATTAACGTACCTGTCTCTTCCGAAACGAATGAGTACATAGATATAACGTATAGCTACCATCGAATGAGGTTAGTCT
+
@@BC@B<BCBC@@<CCCCCGCCCBB@BBB?BCB@@@8<9:CBBBBCACC?B@B???B@BB?BDCBBABAAAACC;DA9:9:9'9?<?3988*7;;28?8?>>???<??BB@BBB>A>BBB@AACCBCBCDCCBFC@@=;;;CCBBC?B?C<;8;DDCBBCF@BABBCD@@@>@BC@AAADD=A9999CCEC3CC?AABBDAAAB<?9?A88183;@BCC@DHBABBB@B@CCC=BBB?BACCCBBAAABBBBBB@BBBBCCA@ABB@CAA>>;==>><A9>A999
@ATNG8:00301:00844
GATGGTAGGACGAGCGTCTGAGAGGTACTCATTCGTTTCGGAAGAGACAGGTACGTTAATAGTTAATAGCGTACTTCTTTTTCTTGCTTTCGTGGTATTCTTGCTAGTTACACTAGCCATCCTTACTGCGCTTCGATTGTGTGCGTACTGCTGCAATATTGTTAACGTGAGTCTTGTAAAACCTTCTTTTTACGTTTACTCTCGTGTTAAAAATCTGAATTCTTCTAGAGTTCCTGATCTTCTGGCGCTCTGTCACGTCTGCTACCATCGAATGAGGTTAGTCT
+
<<?;5544.4445555:;><>;<<<@<@ECCC?A?AC<BC?B?BBCBBCC8::9669?996<<5;7;<<<;669916====+=<.4455)55::4:/0*0A;>ACCCC;;;ACCCEC@@:96;=@@BB999@=>@@C69;@9:9>@@@@@??9:9299924::=7959BA@@>>9=0000&05>)0/<<<*<<555055:><<<@<<49999(556>>:A=@@<@AABABB?B@CCCCCE?A@@@C@AA;;;@BBAA;;:C9:9A<::9?B=AC@A;>499>?A
@ATNG8:00301:00868
GATGGTAGACACGTGTGCTCTCTCGTACTCATTCGTTTTGGAAGAGACAGGTACGTTAATAGTTAATAGCGTACTTCTTTTTCTTGCTTTCGTGGTATTCTTGCTAGTTACACTAGCCATCCTTACTGCGCTTCGATTGTGTGCGTACTGCTGCAATATTGTTAACGTGAGTCTTGTAAAACCTTCTTTTTACGTTTACTCTCGTGTTAAAAATCTGAATTCTTCTAGAGTTCCTGATCTTCTGGATAGCGACGCGATATACTACCATCGAATGAGGTTAGTCT
+
BABB@CDDCCBBBBCAAACCCCDCCDBBCBDD@CBCCC9B?C?CBBBCCE89;CDC@C?BBBB>B>BBCBBBBAB=>==>=.<@?B@AA<@@;=8=9929A<::9>?@=BCC===AA=:::<@=ACB668;A<@@AA:>>??C>>>?AAAA?>>><:;;=AA=A=A?>?@@@@A<=<=<<2<:?=>ADDD/A><?C9A;;;>>;;;A:>>>>/?>=;A=A=AA=A;==?A@:@;AA@@@@9>>@9>>>>>@@???>=>?AA>>A?=@;;;A;>?=>:>;?>>==
@ATNG8:00303:00847
GATGGTAGTATATCGCGTCGCTTTCCAGAAGATCAGGAACTCTAGAAGAATTCAGATTTTTAACACGAGAGTAAACGTAAAAGAAGGTTTACAAGACTCACGTTAACAATATTGCAGCAGTACGCACGCAATCGAAGCGCAGTAAGGATGGCTAGTGTAACTAGCAAGAATACCACGAAGCAAAGAAAAAGAAGTAACGCTATTAACTATTAACGTACCTGACTCTTCCGAGACGAATGAGTACGAGAAGAGCACACGTGTCTACCATCGAATGAGGTTAGTCT
+
:<<<466<====@>>6665555<)515<>9;;;;?;:>:==<<568<::9=8<=933333$3388937/9966939///66.6949(//*.89499/--4---2927745550559>A@@@BAA63---9+--;;7:867@<<=:=8==<5:;@@?A??588A@B@:=<<:;;5:<880585:089BAB.885///(.77889)/)/5383=.55899/6/..53934058.....).5669888/..(.55..225559988882877350///;494997=<
@ATNG8:00303:00872
GATGGTAGTGCGTGAGAGAGAGACCAGAAGTCAGGAACTCTAGAAGAATTCAGATTTTTAACACGAGAGTAAACGTAAAAAGAAGGTTTTACAAGACTCACGTTAACAATATTGCAGCAGTACGCACACAATCGAAGCGCAGTAAGGATGGCTAGTGTAACTAGCAAGAATACCACGAAAGCAAGAAAAAGAAGTACGCTATTAACTATTAACGTACCTGTCTCTTCCTAAACGAATGAGTACACATCGTCGTGTCGTGCTACCATCGAATGAGGTTAGTCT
+
BBBB?BCECCCBCBBCCCCCCCCC@BBC@DCDCC?C?BBBBBBB@CB?BAA@>99999)9<AAB???BBBBB;B@89777$3717,333&3;>7>@@@ACAAA=D=>><>>=8>8::A???A@>>>A::;<>>>A=;:;?AABA>D:=:;7;@@@@@@A<A@>?BB@@@:==>6<<888)59849AAAA.AA;AA>>;:;;;5;=>>>?<?:=>AA@<A???>@@7:7:AA9>BB@@@=>888@A@BBCB???HA=>888;AA;??>>>=>?>A=A=????>
@ATNG8:00308:00875
GATGGTAGAGTACAGTGTAGTAGACCAGAAGATCAGGAACTCTAGAAGAATTCAGATTTTTAACACGAGAGTAAACGTAAAAAGAAGGTTTTACAAGACTCACGTTAACAATATTGCAGCAGTACGCACACAATCGAAGCGCAGTAAGGATGGCTAGTGTAACTAGCAAGAATACCACGAAAGCAAGAAAAAGAAGTACGCTATTAACTATTAACGTACCTGTCTCTTTCGAAACGAATGAGTACTACTCTCAGAGACACACTACCATCGAATGAGGTTAGTCT
+
>>CB?BB<;6;<<@=;A??><0///)//;4/56::;:=:=><555<7::7;8;;:=====+=6<:BBB??;999,99;:999$9D=B@CCC;CCC?ACAAABB>>9974405=>7====CBBBAAAAABBBC@CBBE@A@@AAAAA=B?B;;7;BAAACDE@@??BBB@CDAB:949A??@=;=B>BACCD1<;6777;9>>AA<A=AA@@<?:<6:9A<@@@>?::;,9<==9?==3459333=888>=;;>3337778888995:76572.///)/)//:<<
@ATNG8:00308:00889
GATGGTAGCGCGACGAGCGTAGACCCAGAAGATCAGGAACTCTAGAAGAATTCAGATTTTTAACACGAGAGTAAACGTAAAAAGAAGGTTTTACAAGACTCACGTTAACAATATTGCAGCAGTACGCACACAATCGAAGCGCAGTAAGGATGGCTAGTGTAACTAGCAAGAATACCACGAAAGCAAGAAAAAGAAGTACGCTATTAACTATTAACGTACCTGTCTCTTCCGAAACGAATGAGTACAGAGAGTACGATATGTCTACCATCGAATGAGGTTAGTCT
+
?A;;05:<:<AC;;9B@B<>BBBAB=BGCACECC???@=B@CBBBDACC8:59:8?B?>=+=8BB===A@A@@A9749>@>>+6986:BCC9CECBDGHBB;;;;2;;:929@@:??;<AAACCDCCECCCG@CBBB?BBA@@@?A?B@@@@>BBBBCCCC@CCDBBB@DB@???;>=988)8971;<<<<.==89837388::49495578=9=>BBB?BBABABB=@??DE>CCD??@@??BA??>?????AB>?>A@@@9:5.58825.56995:8588;<
@ATNG8:00309:00859
GATGGTAGCATCATGCATATCTCACCAGAAGATCAGGAACTCTAGAAGAATTCAGATTTTTAACACGAGAGTAAACGTAAAAAGAAGGTTTTACAAGACTCACGTTAACAATATTGCAGCAGTACGCACACAATCGAAGCGCAGTAAGGATGGCTAGTGTAACTAGCAAGAATACCACGAAAGCAAGAAAAAGAAGTACGCTATTAACTATTAACGTACCTGTCTCTTCCGAAACGAATGAGTACAGAGAGTACGATATGTCTACCATCGAATGAGGTTAGTCT
+
@@@=9>>CBCCCGBBCHCDCCDCBB@BCC@IDC;;;?A=@CB;:8B?CDAD?????=>=?+@<@BBDBBBBCCD;@?:::::*:?;@;@@@9@EE@DCBBCDDCC?B?CC?CCD>BBAABBBBCCCDEEBBB@DCCC???AABBBB@CACBB>BCDDDCCC@CABAAA>BB@C@@:@@999,9=<:@BBBC3BD@B@??BBBBC>=:>B@>7:7;@BCB@ECBBABB@C@CBD=CBB>BBBBCCBB@@ABBBBCAAACAABAB@@=ACA?>9:::A=A=???>>
@ATNG8:00310:00862
GATGGTAGTACATGATAGACGACACCAGAAGATCAGAACTCTAGAAGAATTCAGATTTTTAACACGAGAGTAAACGTAAAAAGAAGGTTTTACAAGACTCACGTTAACAATATTGCAGCAGTACGCACACAATCGAAGCGCAGTAAGGATGGCTAGTGTAACTAGCAAGAATACCACGAAAGCAAGAAAAAGAAGTACGCTATTAACTATTAACGTACCTGTCTCTTCCGAAACGAATGAGTACGTGTGCGACGTGTCTCCTACCATCGAATGAGGTTAGTCT
+
::44.555<=>>BCCBBBCCBBBAB9@=B=<@;:<5515::95555:73:6///<<<<=+<>ABBCCBBACCD>DDBCCCC2BC@D7;;;4;BC>BBBBBDCCCAC@DD?AAC@CCCAAAC:;;BBBCCCEAGCCC@BBBAA@@@=A?BAA?ABCBCCCCAEDC@A@>@B?A::6:@>>>9897;@BBCB3BC;>>>?ABCCE>?<?BAA>A???CCC@CCCBABC5;5;??6>CC?BBBAAA?:00>00/7:69<77388>=B@C??>D?EE@?<;:=A@;;
@ATNG8:00316:00858
GATGGTAGCGCACACATAGATACAGTACTCATTCGTTTCGGAAGAGACAGGTACGTTAATAGTTAATAGCGTACTTCTTTTTCTTGCTTTCGTGGTATTCTTGCTAGTTACACTAGCCATCCTTACTGCGCTTCGATCGTGTGCGTACTGCTGCAATATTGTTAACGTGAGTCTTGTAAAACCTTCTTTTTACGTTTACTCTCGTGTTAAAAATCTGAATTCTTCTAGAGTTCCTGATCTTCTGGGTCTCTCTCTCACGCACTACCATCGAATGAGGTTAGTTT
+
44:<8<AA?CCDCBBCCCCCBBBBCCCCCB;:9:@AB=CC?B?BBBBCBB?BBC@@>A?BCBB@D?@@CDDCECB<@????,?C?BBBE>BBBC@CBCACD@BBBGCE@BBCECCGD?CBB?C?CDDDBBBB?BCCDDDBBAAA@@BBCBCBBBB@CCC?BB@C@CCCCCBBCC=>9999-99=;9:9:9*:??AB=A@EEDCCCCB=BBBB2BCCGC@CADDACBBBCBB@B@BCCCBB?BABB<BBBBCBABBBBBBBBCCBB@BCDCD@CD@@?@@BCCC=
@ATNG8:00317:00869
GATGGTAGAGAGACTGTAGCGCACCAGAAGATCAGGAACTCTAGAAGAATTCAGATTTTTAACACGATAGTAAACGTAAAAAGAAGGTTTTACAAGACTCACGTTAACAATATTGCAGCAGTACGCACACAATCGAAGCGCAGTAAGGATGGCTAGTGTAACTAGCAAGAATACCACGAAAGCAAGAAAAAGAAGTACGCTATTAACTATTAACGTACCTGTCTCTTCCGAAACGAATGAGTACAGAGAGTACGATATGTCTAATCGAATGAGGTTAGTCT
+
CBBC@B>DEDBCAABCCIGDAAAA?@BB@CBBB@@>A?BBDAAAD?BB?C?AAAAACBB3B?BDCCBAABBBC:99;:999'9=9;=CCC9CDDACFGCCCCCC@C?BB@BCC=??@AACBBECCCCBBBC@DBBB?BAAA???@=B?CBB@BBBBCCCC?CABBBD?BB?BCC?CBA@@5?9939BBBC3BC@BBCBBBABB;?<?K??<?:<<@@@?ABBBBAB@D>A@C=BBC=??BBDCCCCCBBBBBBAAABBBAAAC@DABB?BBBB@C?@=;;:
@ATNG8:00319:00884
GATGGTAGTATATCGCGTCGCTATCCAGAAGATCAGGAACTCTAGAAGAATTCAGATTTTTAACACGAGATTAAACGTAAAAAGAAGGTTTTACAAGACTCACGTTAACAATATTGCAGCAGTACGCACACAATCGAAGCGCAGTAAGGATGGCTAGTGTAACTAGCAAGAATACCACGAAAAGCAAGAAAAAAGAAGTACGCTATTAACTATTAACGTACCTGTCTCTTCCGAAACGAATGAGTACTATAGACTATCTGAGACTACCATCGAATGAGGTTAGTCT
+
A@@@=?BBBBBBBBBCA@A;;<<>@:?@B?<?@@;;696?>AB;9;?BC?B@@AA@?EFD1B?BAAACCCB?BB=??@BCAA,;;4;<@@@.;;D?CCCCCCCCC@C@CCDCCC:;:AABCCCDCCCCCBBBAD@@@=A@@AAAAA<A=@;;7;BBBBCCD??@C??@=??;>B@=?@999:+:==;::::::%:@;>?=>B@@BA<A;??AD=D=@@DCC?BBC;;;B?B?BCA9A::5:??@AAAB???A:99AABBCBBA9:9929>=<=8>BAB@C>AAB@@
@ATNG8:00320:00870
GATGGTAGGCGTGTGAGAGTCTGCCCAGAAGATCAGGAACTCTAGAAGAATTCAGATTTTAACACGAGAGTAAACGTAAAAAGAAGGTTTACAAGACTCACGTTAACAATATTGCAGCAGTACGCACACAATCGAAGCGCAGTAAGGATGGCTAGTGTAACTAGCAAGAATACCACGAAAGCAAGAAAAAGAAGTACGCTATTAACTATTAACGTACCTGTCTCTTCCGAAACGAATTAGTACAGAGAGTACGATATGTCTACCATCGAATGAGGTTAGTCTA
+
4:4465=@;<BAA<CCCBC;;:;;906CD@CC99;A=@=BABBAAA@;;5<9@B;;;;;.9;?<>=>>?::>=37773333$33,3/33(3796;888=756=:>;>A=@A@:=>@@A=>>??????@>@<@>>@<557=>>78185;;C?C???AAA>=AAA?BB?BC?BBB@BA>=<-888188888(8:1989:AA;;:;><>A=>:==@>::;=AAAB?>>=C=CAA;>AA?C?BBBA99:@@=<===;;;==>>B@@?388;;=9;;;;575:99=//
@ATNG8:00323:00884
GATGGTAGGACGAGCGTCTGAGAGGTACTCATTCGTTTCGGAAGAGACAGGTACGTTAATAGTTAAATAGTCGTACTTCTTTTCTTGCTTTCGTGGTATTCTTGCTAGTTACACTAGCCATCCTTACTGCGCTTCGATTGTGTGCGTACTGCTGCAATATTGTTAACGTGAGTCTTGTAAAACCTTCTTTTTACGTTCACTCTCGTGTTAAAAATCTGAATTCTTCTAGAGTTCCTGATCTTCTGGTATACACACTCGCTCGCTACCATCGAATGAGGTTAGTCT
+
87777;9=;B555<4544444444.4;;<966169=?9??;?<@AABBBC@CDFCFACBCAAA500+0>0//;<<>>45555&5>.5455)9595.555.5B269@<@B@BBBCCCCC?BBC:;:;BCC;<;G;;=CFACGGBAABA@@@ABBBBB@DBB>AC5;4;@AAAACBD@C;;;;.;>B>;;;;;*;A;;7;B@@@CBBAAB;AAAA0ABCAA=C?BC@CCCLEDC?@=@DBCBB>AAA<AA<;<BBBBDCDDDA@@@@@;>==7713494.4.4::99
@ATNG8:00324:00856
GATGGTAGGACGAGCGTCTGAGAGGTACTCATTCGTTTCGGAAGAGACAGGTACGTTAATAGTTAATAGCGTACTTCTTTTTCTTGCTTTCGTGGTATTCTTGCTAGTTACACTGCCATCCTTACTGCGCTTCGATTGTGTGCGTACTGCTGCAATATTGTTAACGTGAGTCTTGTAAAACCTTCTTTTTACGTTTACTCTCGTGTTAAAAATCTGAATTCTTCTAGAGTTCCTGATCTTCTGGTGTCGTCTATCATGTACTACCATCGAATGAGGTTAGTCT
+
8<>>:==B:BB@?@>:9;:9CAAB@D@AACCDACBBB<@@?C?A@@BCBB?BBBBC?A?BCDD@B@CCCCBAAAA=@@BBB0@@<AABB=BCCC:;;C?BC@CDBBCCACCDCCBB?BBD@CADCCBBBCD@CBBB8;;AAAAABBBBAABBBC?DDD@BC>B@@;;;BB@AB@BAAAB3@-0-0AAAA0@@;;;6;BBB;::::94::::*:>:9:;A=BB?BBB:;:?=@=BCCCCC<@;;7;AACBB<;;B;;;D@AADDC@BCA@@@@BAA=@=@CCA@
@ATNG8:00329:00845
GATGTAGGCGTGTGAGAGTCTGCCCAGAAGATCAGGAACTCTAGAAGAATTCAGATTTTTAACACGAGAGTAAACGTAAAAAGAAGGTTTTACAAGACTCACGTTAACAATATTGCAGCAGTACGCACACAATCGAAGCGCAGTAAGGATGGCTAGTGTAACTAGCAAGAATACCACGAAAGCAAGAAAAAGAAGTACGCTATTAACTATTAACGTACCTGTCTCTTCCGAAACGAATGAGTACAGAGAGTACGATATGTCTACCATCGAATGAGGTTAGTCT
+
<@:56;?:=BBCBBBCCCBCBCCC?DBB@BCCCBC@D>@ABBDAB8;;?A7:;B@@@@@,=<=??::8BCCBA9<777777$7<398;?:1;=B?BAABBBA?>1818>9>>>:>>888:9;AA>>>A@@@<?99:5::;;;;;=:?;?>D@D@?@B??:<>>@CBB?@@=@@@<@?:;>4=;;6:DDDF/>>;;:;>@A@>>;>188==8===>;;<=A???@==8=:==>.:994::9A::9A==>>@===///:::=;;;::<<=>@;=>=@<@<AAA>=
@ATNG8:00330:00850
GATGGTAGATATATGCACGCTCTACCAGAAGATCAGGAACTCTAGAAGAATTCAGATTTTTACACGAGAGTAAACGTAAAAAGAAGGTTTTACAAGACTCACGTTAACAATATTGCAGCAGTACGCACACAATCGAAGCGCAGTAAGGATGGCTAGTGTAACTAGCAAGAATACCACGAAAGCAAGAAAAAGAAGTACGCTATTAACTATTATCGTACCTGTCTCTTCCGAAACGAATGAGTACGATGAGATCTCGTGTGCTACCATCGAAATGAGGTTAGTCT
+
5:<>:>@BCB;96666>?===FCBA7;5404999=;.425:999:?99924-3;333;;;)888:;;8<888;16///777'8:7;6===2<;<;@=00/;:55157<:7=::255<@=@=@@@A@BB::9=9:9@7<?@995<<?C@CAA8@@;9::;:@CCBBAB?AA=ABB>AABBC277<7:<??@0==9/0//67766134.--7---.66672779...849--/=4=//*//6699///66555<<<A==85///==3868557(5=<85;9;=>>5
@ATNG8:00332:00845
GATGGTAGTGATACAGATCAGACACCAGAAGATCAGGAACTCTAGAAGAATTCAGATTTTTAACACGAGAGTAAACGTAAAAAGAAGGTTTTACAAGACTCACGTTAACAATATTGCAGCAGTACGCACACAATCGAAGCGCAGTAAGGATGGCTGTGTAACTAGCAAGAATACCACGAAAGCAAGAAAAAGAAGTACGCTATTAACTATTAACGTACCTGTCTCTTCCGAAACGAATGAGTACTGCGCTCACTCTCGCCTACCATCGAATGAGGTTAGTCT
+
99;<=AABCCCCBCCCBCBCCCCCC?CDH?BCCCCC?C??@;::;=9==@C?@?=B<???+B>444==334:9918844444$4939.444&5<<7;<6666>@@<?:==?BBC?CBCBEECCCCCCBBABA?BC;;9;BABBA;;9<?BAB>ACBBBCC@BBBCCCACC?AAB>A?@@@88;;5;<===1=@=AAABB@@AB>>:>@AB=B=A@CCD@@A@BCDD@C@CDC=B::8:@A@AABAA???BBEBBCCCBA=ABA<??BBA<:://+/7;@BBC
@ATNG8:00334:00857
GATGGTAGACATATCGTACTCTCTGTACTCATTCGTTTCGGAAGAGACAGGTACGTTAATAGTTAATAGCGTACTTCTTTTTCTTGCTTTCGTGGTATTCTTGCTAGTTACACTAGCCATTCTTACTGCGCTTCGATTGTGTGCGTACTGCTGCAATATTTTAACGTGAGTCTTGTAAAACCTTCTTTTACGTTTACTCTCGTGTTAAAAATCTGAATTCTTCTAGAGTTCCTGATCTTCTGGTATACACACTCGCTCGCTACCATCGAATGAGGTTAGTCT
+
884505>CA@BAA@@9;;<;;;==CCCCB@<@:B>BF>;9669<B=<<AD@DC937.3,3;77,3,3;<;88===8=====+;:4:265'28831776068)//733327966555717>:>>::;;::79=;@@AA:>===;;;>?>@=<<=<<5;;8::-<6///9//;A=499;:;*:=B;;:::-9;@<A<@@?:A@>==8200/0$0///>6?:AA>ABB@@:@>B=@@@>>=:??=8>>866<<<<76559777<==/66559495656;177525
@ATNG8:00338:00875
GATGGTAGCTCGCTGATGATATCTCCAGAAGATCAGGAACTCTAGAAGAATTCAGATTTTTAACACGAGAGTAAACGTAAAAAGAAGGTTTTACAAGACTCACGTTAACAATATTCAGCAGTACGCACACAATCGAAGCGCAGTAAGGATGGCTAGTGTAACTAGCAAGAATACCACGAAAGCAAGAAAAAGAAGTACGCTATTAACTATTAACGTACCTGTCTCTTCCGAAACGAATGAGTACTACTCTCAGAGACACACTACCATCGAATGAGGTTAGTCT
+
:@CCACCGB>>>>;<@CDCCCCCBA?ACC?@@@BBB?BACCBAAAD>AA?A=:::><B@B1B>B=>>CB>>@CC>BBBBDED5CC@C@CEE;BBC@CCBBBCCBB?B@@@<@AA>AABBCDCCCDCCBB@@=@ABB@CAAABCCB?B?B;;7;BBBBCED?@?CCCC@BB?????BBBBC<?<<999999(:@;@???BB>>>=A;?;;;9=;?=CBB?@A@AAAA?A;;<>6=00,0>>>BBBBBBBBBBCBCBBBBBBA>:96<=;<;07;AA>A@BBBAA
@ATNG8:00342:00876
GATGGTAGTGTGTCTCTGAGAGTAGTACTCATTCGTTTCGGAAGAGACAGGTACGTTAATAGTTAATAGCGTACTTCTTTTTCTTGCTTTCGTGGTATTCTTGCTAGTTACACTAGCCATCCTTACTGCGCTTCGATTGTGTGCGTACTTCTGCAATATTGTTAACGTGAGTCTTGTAAAACCTTCTTTTTACGTTTACTCTCGTGTTAAAAATCTGAATTCTTCTAGAGTTCCTGATCTTCTGGTAGAGCGTGCATATATCTACCATCGAATGAGGTTAGTCT
+
BB@??A=DCCCCBBBBBCCCBBCCCCBCBBBB?BBAA;AA>C?CCCCCCC@CCBBB@DACBBCACBCBBBCCCCC@CCCCC1BD?BABB<ADBB@CBB?BB<AAAFCC?BCCCCCCC@CCC?B?CCCCCCCCACCCD@CCCCCCBCDCC@BCCCB@CED?BB?B@CCBCCCCCC?@9999-9;?;:9999*:??@C>CCCCBBCCCCACFHD5CBBBCACBBB?BCBCB9969?ABBCCD?BAB@BBDCCCBBBBBCCCCCBBCB@B?@?DADDAB=B?BCCBB
@ATNG8:00300:00902
GATGGTAGTGATACAGATCAGACACCAGAAGATCAGGAACTCTAGAAGAATTCAGATTTTTAACACGAGAGTAAACGTAAAAAGAAGGTTTTACAAGACTCACGTTAACAATATTGCAGCAGTACGCACACAATCGAAGCGCAGTAAGGATGGCTAGTGTAACTAGCAAGAATACCACGAAAGCAAGAAAAAAGAAGTACGCTATTAACTATTAACGTACCTGTCTCTTCCGAAACGAATGAGTACCTCTCAGACGCTCGTCCTACCATCGAATGAGGTTAGTCT
+
@@@;@DCDBCBCCCCCCCAAACBBB@CAB=;@ABBC@B@ECC>>@H>AA?B>>?;8:999$8/33;BAAAA999,97;4444$445:.444&5;=7<=>C>BA;@AFACB?BBA;?@:9;?@@@BBBCCB;;6;@?@5;;;;?=@B?B=A;;6;:9?99:@;@>@<<?8<;88898<<999*3733333333#39399:::=BBD?A;AAEE7;5;=@@@@BDCCBCC@C?CBE>CCB?AAABAAA@9:9BBCBBBBBBBAB>ACB;=;;;A8==;;6;<CDDCB
@ATNG8:00300:00922
GATGGTAGTCTCAGATAGTCTATAGTACTCATTCGTTTCGGAAGAGACAGGTACGTTAATAGTTAATAGCGTACTTCTTTTTCTTGCTTTCGTGGTATTCTTGCTAGTTACACTAGCCATCCTTACTGCGCTTCGATTGTGTGCGTACTGCTGCAATATTGTAACGTGAGTCTTGTAAAACCTTCTTTTTACGTTTACTCTCGTGTTAAAATCTGAATTCTTCTAGAGTTCCTGATCTTCTGGGTGCGCTACAGTCTCTCTACCATCGAATGAGGTTAGTCT
+
9:<:5:<BBBBBBCBBBCBABCCCCBBBCCDC@BBBB=@@;;165<==AA?@CCAB@B?CC<;6;6;9A>>@?>C<49::;);D6;5CA8A===7<<>9>C999@CCC@CDCCCBBC@CCD@C?CCCCBCBD@CBBC<@A@AA@A@A@@@BBBBB@CBB>BBB@BABBCCCCB>A;;;;.;>B=;;;;;*;AAAB>CABACCCAAA5;:;-9@?AE@CACD@CCCLBBB:;8;BACBB?B@AA;ABAAACBCCCCCCCBBBAA=;;;CC@CDCC@C@CCCBB
@ATNG8:00304:00895
GATGGTAGACACGTGTGCTCTCTCGTACTCTTTCGTTTCGGAAGAGACAGGTACGTTAATAGTTAATAGCGTACTTCTTTTTCTTGCTTCGTGGTATTCTTGCTAGTTACACTAGCCATCCTTACTGCGCTTCGATTGTGTGCGTACTGCTGCAATATTGTTAACGTGAGTCTTGTAAAACCTTCTTTTTACGTTTACTCTCGTGTTAAAAATCTGAATTCTTCTAGAGTTCCTGATCTTCTGGACGACGCGCACTGACACTACCATCGAATGAGGTTAGTCT
+
9;:6:>>>CCB@@@B;66@@D=AACCCBB;:909@<=6>@<=:BCCCCDC?ACBBCAC?CC@@?@@CBBABBBDC@BBBAB2>=;>00*/:7=.:5423>389889=4<BEBBBBB@>>>?B@BBBB>>;>;>@AB=AAAA@@???@@==;;;?;;;;<??<A;??A@@@@@@<@====3==B;?=AAA/=??@@9@@@??><<@@=CCCA/>>>AA=A<AA<AAAA???=B=@>>>AA:>>@>@===;;;???;;;A@?>:995///7:5::@@=@>A>>>A
@ATNG8:00304:00928
GATGGTAGCTATACGTATATCTATGTACTCATTCGTTTCGGAAGAGACAGGTACGTTAATAGTTAATAGCGTACTTCTTTTTCTTGCTTTCGTGGTATTCTTGCTAGTTACACTAGCCATCCTTACTGCGCTTCGATTGTGTGCGTACTGCTGCAATATTGTTAACGTGAGTCTTGATAATACCTTCTTTTTTACGTTTTAACTCTACGTGTTAAAAATCTGAATTCTTCTAAGAGTTCCTGATCTTCTGGGATGTGTGCGCAGTGCCTACCATCGAATGAGGTTAGTCAT
+
ACAB?BCBBD@A@ACCDCCFBCBBBBCAABCCACCCC=BA>B@BA;;;@@=AA>>>8>444;;7;9<=<BBB7448=====+887;;;=5<<>?<?BB?CD=??BB:959AA9::>;<@@@<@;>>;;;=@A<@@AA8;<==;;;???A898>=D=>;;5;=8=5;;A@@>>?D:8566-577176977777$88----&-(-82---776727777(22225.5/3305..(.356273??998858=<A6>::;=>==888=>@D<AAA37/556(//33060666-//
@ATNG8:00305:00905
GATGGTAGCAGACGTGACAGAGCGCCAGAAGATCAGGAACTCTAGAAGAATTCAGATTTTTAACACGAGAGTAAACGTAAAAAGAAGGTTTTACAAGACTCACGTTAACAATATTGCAGCAGTACGCACACAATCGAAGCGCAGTAAGGATGGCTAGTGTAACTAGCAAGTATACCACGAAAGCAAGAAAAAGAAGTACGCTATTAACTATTAACGTACCTGTCTCTTCCGAACGAATGAGTACTGCGTCTCACTCTCGCCTACCATCGAATGAGGTTAGTCT
+
AA@@?BBBBCCBCBBCDBCBGCCBB@CCD@BBCCBB>@=@CAAAAB?BB?B?A@AA@ABB2B@DCC@@@BBDCB8>?@AA@@0;;7:9@@@9@BC@CGCCBECA@>A@CC@BDD@CCBBBBCCCCCCBCDCC?CCCC?B:::DDBB>A?B;;8;DBBCCCE?AAABAB?BBB???=@@:99,887889999(7?9@@BAAAA=>:><BCDD:?;>@CBB@BBBB@A@@C?CA@CCC?CCCCAAACBBBCCCBBBBBCCBB?BBB?BCCCC@BEBB@B?ABBBB
@ATNG8:00305:00918
GATGGTAGTGCGTGAGAGAGAGACCCAGAAGATCAGGAACTCTAGAAGAATTCAGATTTTTAACACGAGAGTAAACGTAAAAAGAAGGTTTTACAAACTCACGTTAACAATATTGCAGCAGTACGCACACAATCGAAGCGCAGTAAGGATGGCTAGTGTAACTAGCAAGAATACCACGAAAGCAAGAAAAAGAAGTACGCTATTAACTATTAACGTACCTGTCTCTTCCGAAACGAATGAGTACTATAGACTATCTGAGACTACCATCGAATGAGGTTAGTCT
+
CCCC@CCBBBCCCCCCCCCCCCCCC>CCC@CBBAAA=A?BABBBBB>BB?A>BBBBBBBB3B@BBBBBBBBBBB>AA@AAAA0AA=B?AAB7BBBB=BCDDCCC@CACC@CCC?BBBBBBBBCCDA@@AAA?AACC?C@A@BBBB?B@B??<?CBBBCAB=AAABBC?@@>ABC@BB>??8?>=;>>>>>,9907BDGHDCBC?C?BB>>7;7@BB>><@?>?=>=:?;<=<7=BB?BBBBBBB@??BBBB@BCCCAAA@CBBB>AAAAC?BB>?<>?B?A@@
@ATNG8:00305:00931
GATGGTAGCTATACGTATATCTATGTACTCATTCGTTTCGGAAGAGACAGGTACGTTAATAGTTAATAGCGTACTTCTTTTTCTTGCTTTCGTGGTATTCTTGCTAGTTACACTAGCCATCCTTACTGCGCTTCGATTGTGTGCGTACTGCTGCAATATTGTTAACGTGAGTCTTGTAAAACCTTCTTTTTACGTTTACTCTCGTGTTAAAAATCTGAATTCTTCTAGAGTTCCTGATCTTCTGGTATGACTAGTGTACTACTACCATCGAATGAGGTTAGTCT
+
<B@@=@=AA955=9:66><<<@?666545;55.5595,5;7;8666CCCC@BCDCD?C?BB:999?BB????<8<39:999$393>:@?6??>=8?>?8?A?CBAA??578AA@BBB<=>><>;<<<::9<><=??A588>>??:;:A>>=>6677///1667<6>>????>>=:77777)74<7=?DDC/=>ADD9:88;9>>:795:8;8)88>??;@;;;7;?@?@@@=@<?>96--)--3-3<7;;C@@@@<<<=CCBABB=A:;;@=>>>A:=:=>;;;
@ATNG8:00310:00924
GATGGTAGCACGAGTCACTCATATCCACGAAGATCAGGAACTCTAGAAGAATTCAGATTTTTTAACACGAGAGTAAACGTAAAAAGAAGGTTTTACAAGACTCACGTTAACAATATTGCAGCAGTACGCACACAATCGAAGCGAGTAAGGATGGCTAGTGTAACTAGCAAGAATACCACGAAAGCAAGAAAAAAGAAGTACGCTATTAACTATTAACGTACCTGTCTCTTCCTAAACGAATGAGTACGAGAGTCAGAGCAGACTACATCGAATTGAGGTTAGTCT
+
:><B>@@A?;445555559;?A:9/2<7//)/;;@@@:@:?ABAA;;599:>:==;00000/#/)/:;<<B??337)3<;<;<;*9;49.999*9@B=B;AABC@A@?A@CC@FBB:;;CBBBCBGCCCCBB@@9@A;;5;@?>?;:6;?B;;;;BBBCCCC?AAAA??;@@;?A>9<>988+3;76<>?@AA(@A?B899AC>>?7;7;CCB<?:>=AAA?BCCCCCB=?4;99.:>>:::9?@?900=000:>/333766/////8833.227782827::44
@ATNG8:00313:00912
GATGGTAGTATAGAGCTCTACATAGTACTCATTCGTTTCGGAAGAGACAGGTACGTTAATAGTTAATAGCGTACTTCTTTTTCTTGCTTTCGTGGTATTCTTGCTAGTTACACTAGCCATCCTTACTGCGCTTCGATTGTGTGCGTACTGCTGCAATATTGTTAACGTGAGTCTTGTAAAACCTTCTTTTTACGTTTACTCTCGTGTTAAAAATCTGAATTCTTCTAGAGTTCCTGATCTTCTGGCGCTCTGTCACGTCTGCTACCATCGAATGAGGTTAGTCT
+
::4405<@ABBBCBCDCDGHCFBBCDDBA@;;2;<;;0:B9@=@BBABBC?ACABB?B?AC??=?@BBBABCDBC@BBAA@1AA8==??7>B??=?CC@BB9:9BA==8=??;;;AB<@>>;>;?==>=>>97;://,/::>BA@?@@AABAAAA9=>=<??<A7898@AAAAA777<<<1<;A<@@@@>/;<666.685//.899<9>?=>.>>B@A<@8;;5;;>>C??6:5:<<>?@<@AA<;;;>>===<=---33;;@>>38/<<<,//895?7>BD@@
@ATNG8:00318:00939
GATGGTAGCGCGACGAGCGTAGACCCAGAAGATCAGGAACTCTAGAAGAATTCGGATTTTTAACACGAGAGTAAACGTAAAAAGAAGGTTTTACAAGACTCACGTTAACAATATTGCAGCAGTACGCACACAATCGAAGCGCAGTAAGGATGGCTAGTGTAACTAGCAAGAATACCGCGAAAGCAAGAAAAAGGAGTACGCTATTAACTATTAACGTACCTGTCTCTTCCGAAAACGAATGAGTAACGATGAGAGAGCTCTCTCTAATCGAATGAGGTTAGTCT
+
BBCC@BBBBBBBABBBBCBCCABAC>CCJACBBA;;49@CCCCBBCABB?B?BC@BBCCC3B?:9:BBBCCAAA;>>::9:9(9B;A=AAA8AB?;>?>@@>=>=1818=8===5;;888>>>???@>;;;@<@AAA388;?>>>A=A<>>>;>BAAAAAA<A@@>BB?BA>AAA:@@?A>59781:<<<<+<098?>>?@>>>=A=??>>:><::;??:=>?>>;;4:18///)/00*0..:-0)/::/.5;9<:<>>;;>@@@A:====8==;;5;====B;
@ATNG8:00320:00937
GATGGTAGCTCACGTACGTCACACGTACTCATTCGTTTCGGAAGAGACAGGTACGTTAATAGTTAATAGCGTACTTCTTTTTCTTGCTTTCGTGGTATTCTTGCTAGTTACACTAGCCATCCTTACTGCGCTTCGATTGTGCGCGTACTGCTGCAATATTGTTAACGTGAGTCTTGTAAAACCTTCTTTTTACGTTTACTCTCGTGTTAAAAATCTGAATTCTTCTAGAGTTCCTGATCTTCTGGAGATACACATGATACTCTACCATCGAATGAGGTTAGTCT
+
A;;6;C>CBBBBBBBCBBAACBCBBBCBBBCCBGCCC>CB@B@CBBBBCG@CB9::@C::;BB@C>AAABBBCBA;98788(9@;@>>?7?ABB=@?H@DC>A@@BA@?BBBBCC:838==9==B?@????@<AA:85:=<<=>>>>>@@A;;:><>@@<@@<@9@@?@A@@994:9898-9)/)/////(/<///*6=<::8@?>>8<===.=@@AB;?;?D<@@@@;::;?:>>>>>@:>=C=>>>>@@@@<;;@A>>>@@@@<>::@@7///<7<9<<<;@
@ATNG8:00324:00892
GATGGTAGACATATCGTACTCTCTGTACTCATTCGTTTCGGAAGAGACAGGTACGTTAATAGTTAATAGCGTACTTCTTTTTCTTGCTTTCGTGGTATTCTTGCTAGTTACACTAGCCATCCTTACTGCGCTTCGATTGTGTGCGTACTGCTGCAATATTGTTAACGTGAGTCTTGTAAAACCTTCTTTTTACGTTTACTCTCGTGTTAAAAATCTGAATTCTTCTAGAGTTCCTGATCTTCTGGATATGAGTGACTCGTGCTACCATCGAATGAGGTTAGTCT
+
9:>>5:;BCCCBCDCCCBC<;;DFCCBBCCCC@BAAA=AB@D@AAADCBA?A???@?A?BBBC@C?BABCCCC@?473333$373:886.700/386618<688>:7928:<>?BAA=@@@<?<??>>>>>><@@AA;><<688>:;;???;;;A<988:==8=:;;;???;;;;>>>@@6@=A==>===.=>>>>3;;=;;;=;==8=??@/@A@@B<B=??<>>>A>>>;>;>??>;;7;??=???@===>>=====>;;;=?;>BBCC;=>=B;>:>=@??
@ATNG8:00330:00935
GATGGTAGTACATGATAGACGACACCAGAAGATCAGGAACTCTAGAAGAATTCAGATTTTTAACACGAGAGTAAACGTAAAAAGAAGGTTTTACAAGACTCACGTTAACAATATTGCAGCAGTACGCACACAATCGAAGCGCAGTAAGGATGGCTAGTGTAACTAGCAAGAATACCACGAAAGCAAGAAAAAGAAGTACGCTATTAACTATTAACGTACCTGTCTCTTCCGAAACGAATGAGTACGATGAGATCTCGTGTGCTACCATCGAATGAGGTTAGTCT
+
BBA=@C@JBCBCBBBCEEDBBBBCC@FCC=BAECCC>A>BCCDCCC@AA?B?BBBBBDEE5B?BBCCCCCCCCC<BBBBBBC1CC?C@DDD;DCC@CCCB@BB:99<@DEADBB?CBCCC@AABCAAADDDD@CCCC@BABCBBBB@BADAB?ACCCDBBB@BAAAAA?CC?ABD>A@>>=5?<<;99999(9A>:9:ABDCBB?B?AAAD?B>@ACCCAFCCA@AC@B@CCC=CAA>@BBBBC???BBBBBCCCCBB@>><>BB=BB@>@;<@:;7;=@DB@@
@ATNG8:00338:00926
GATGGTAGAGTATCATGTGTATCTCCAGAAGATCAGGAACTCTAGAAGAATTCAGATTTTTAACACGAGAGTAAACGTAAAAAGAAGGTTTTACAAGACTCACGTTAACAATATTGCAGCAGTACGCACACAATCGAAGCGCAGTAAGGATGGCTAGTGTAACTAGCAAGAATACCACGAAAGCAAGAAAAAGAAGTACGCTATTAACTATTAACGTACCTGTCTCTTCCGAAACGAATGAGTACTACTCTCAGAGACACACTACCATCGAATGAGGTTAGTCT
+
59<=9==BBCCDHDC;;<GEDCBBC@CBB?BCCCCB?B@BBCAABC@CC@C@CCC@@>@>0@?CCCCCCCCCDC>BBBCEFF1BB?B@CEC;CCC@CBBBCCCDD@B?BB@AAA?BACCDCAABBBDCCCBC@CCBC?CBCBCCBB?C?B@@?@FEECAAA?CCCCAA?CA?CCD?@?777.9@A?BDDDD3BB?B??@BBBBC?B???@@:=:=@CCC@CBBBBCB?B?BBA<B@@>@CCFCBBBBBBBBBBBBBBBBBB@@@C?BBABB?AC;:8:=AB@@@
@ATNG8:00339:00939
GATGGTAGAGAGACTGTAGCGCACCCTGAAGATCAGGAACTCTAGAAGAATTCAGATTTTTAAGCACGAGAGTAAACGTAAAAAGAAGGTTTTACAAGACTCACGTTAACAATATTGCAGCAGTACGCACACAATCGAAGCGCAGTAAGGATGGCTAGTGTAACTAGCAAGAATACCACGAAAGCAAGAAAAAGAAGTACGCTATTAACTATTAACGTACCTGTCTCTTCCGAAACGAATGAGACAGAGAGTACGATATGTCTACCATCGAATGAGGTTAGTCT
+
//::7:/06<<<=666<>==<;;>>3;@@=9;9;;9:A4984885A7A?9;67////?>>,?,//--,----678177;=>==+:817,333&338176/////660749:566855555::4459565;;;<8<9556:9455=<<5>2<00*0@==@?>C?BAABBB?CC@A@>?;;778*877377777'8>;@@@@B<;>>07038;<6?::>CAA=@9555==:?<===4<::055<;?ABBCAAAAA@@A@@?????@@:?///85///;5=6?=::<
@ATNG8:00346:00896
GATGGTAGTACATGATAGACGACACCAGAAGATCAGGAAACTCTAGAAGAATTCAGATTTTTAACACGAGAGTAAACGTAAAAAGAAGGTTTTACAAGACTCACGTTAACAATATTGCAGCAGTACGCACACAATCGAAGCGCAGTAAGGATGGCTAGTGTAACTAGCAAGAATACCACGAAAGCAAGAAAAAGAAGTACGCTATTAACTATTAACGTACCTGTCTCTTCCGAAACGAATGAGTACTGCGTCTCACTCTCGCCTACCATCGAATGAGGTTAGTCT
+
==;<74444499566==>=>AABAA@B@A=A<9995.55)544456;8<:681///77999$5.5=<@=DCCCDD>CC@@?@?1?C?C?BBB<BCD@BBBCCCC@@=@>BA?CEC>@@CDLBBBBBCCCBBBFAJCAA?@BBBBBBB?B@CBB?BBAADCCC@CBBBCC@CC?AAB@AA999-9:929<=<=.=A=B?AABAAAB>A>BAAB@B?@BCCC?AAABB;;6;?AAA<BBB>ABCDCBBBCBABCCCBBBBCBCD@CDDAECBBA=@@;;5;9?AA;;
@ATNG8:00305:00960
GATGGTAGGCACTGCGCACACATCCCAGAAGATCAGGAACTCTAGAAGAATTCAGATTTTTAACACGAGAGTAAACGTAAAAAGAAGGTTTTACAAGACTCACGTTAACAATATTGCAGCAGTACGCACACAATCGAAGCGCAGTAAGGATGGCTAGTGTAACTAGCAAGAATACCACGAGAGCAAGAAAAAGAAGTACGCTATTAACTATTAACGTACCTGTCTCTTCCGAAACGAATGAGTACTGTATTATGTGTGCGCTACCATCGAATGAGGTTAGTCT
+
8:<=?BBB?BBBBBCB@@@BBDCGG>CBC>BABBAA?A@BBB;;;@@DB@B@AAA@@EED3C?BBBBBBDBCBD<A:;5<::*:?;;:CDC;CGDFCFAA@BA;;6;=BA?CCC?AABABCCCDECCCCBBB@DBBB@BBBBCABA=A?B@@>@CBBBBCB?ABCAAA?AC?CAA?BBCBBBA@A;99888(896<@@CCDCBB?B@DDDD>@=@CBBB@BBBBABA?B?BBB>CBC?BBBBBBBCCAAA?CAABBBB@=;>==:>ACAA:=>A@=@;@C@;;
@ATNG8:00307:00970
GATGGTAGGCGTGTGAGAGTCTGCCCAGAAGATCAGGAACTCTAGAAGAATTCAGATTTTTATCACGAGAGTAAACGTAAAAAGAAGGTTTTACAAGACTCACGTTAACAATATTGCAGCAGTACGCACACAATCGAAGCGCAGTAAGGATGGCTAGTGTAACTAGCAAGAATACCACGAAGCAAGAAAAAGAAGTACGCTATTAACTATTAACGTACCTGTCTCTTCCGAAACGAATGAGTACTATGTAGAGCTCTATACTACATCGAATGAGGTTAGTCT
+
CB@A?BAA=AA:@;=BBBB@@@@;;3;CC@CCCBAA?@@BBCBBCE>BA<A8?@@AABBB0:::??>ABB@@?@70000000'00*/5699.88:5:::::B@>>;A;?;36//(..8977>;>>>>>AAAA<A???:;;;>???@7;4:7:49@CABBBB??>?>AB@??<?CC?B?AB388>478888'65-522....664;5588?;A<AAAAA=AAB878?:>9>=<4:==:???BCBBC>>>>=AAB::9@9:8===>>>=881988>9?:;777@
@ATNG8:00313:00960
GATGGTAGTGTCATATGAGAGTGTGTACTCATTCGTTTCGGAAGAGACAGGTACGTTAATAGTTAATAGCGTACTTCTTTTTCTTGCTTTCGTGGTATTCTTGCTAGTTACACTAGCCATCCTTACTGCGCTTCGATTGTGTGCGTACTGCTGCAATATTGTTAACGTGAGTCTTGTAAAACCTTCTTTTACGTTTACTCTCGTGTTAAAATCTGAATTCTTCTAGAGTTCCTGATCTTCTGGAGATATCATCAGCGAGCTACCATCGAATGAGGTTAGTCT
+
CAAB;@<>>:;;;BBBGHBABDBBCBBAAECC@CBCC?CC?C@CCBCCBC<AAA:5.55:==B?C;@A@@;:5;:5;A?>?+BB?A@@@2?944.45727:)//<<:<:=B@ABBBDAGCCACA;;;BBAAB@CIHDABCCBBBBBCBBBBBCBC=@@@?@C@C=AAA@@@CCC<@<;;;.;>A;;;;;.:???A:@;;:;;::999>>?4?A@@B@C@CD?BBABB@@<@=AAABBB>BC@?@A000AAFCCCBB;;:ABBA?BC@@@@;;;A>A:@@C9;
@ATNG8:00314:00962
GATGGTAGTAGTACACTAGTCATACCAGAAGATCAGGAACTCTAGAAGAATTCAGATTTTTAACACGAGAGTAAACGTAAAAAGAAGGTTTTACAAGACTCACGTTAACAATATTGCAGCAGTACGCACACAATCGAAGCGCAGTAAGGATGGCTAGTGTAACTAGCAAGAATACCACGAAAGCATGAAAAAGAAGTACGCTATTAACTATTAACGTACCTGTCTCTTCCGAAACGAATGAGTACTACTCTCAGAGACACACTACCATCGAATGAGGTTAGTCT
+
>=>;<@CBBBBCBBFDEECFCBBBB@B@A=AA@A@A=A@HCCBBBD?BB?C?AB?<;;;;':;@>?BAB??999/9:;;9:9$9<6;3;;;0;AB9BCBBBBB;;8:?CDADBB?BBCBCCDCCDAAACBBBADDCB?BBCCCCAA<@;@AA=AABBBCCCACCB???=A@=AAB?BBBBF<?@??BCCCC3CC>A9::CADEC=C9==AA<A=BCEA@>ADDDCCC@D@A@@:@??=?BBBBBBBBCCCCCCCBBBBBBBBBBB<AA>>=88>00+0+0=@@A
@ATNG8:00316:00944
GATGGTAGCATCATGCATATCTCACCAGAAGATCAGGAACTCTAGAAGAATTCAGATTTTTAACACGAGAGTAAACGTAAAAAGAAGGTTTTACAAGACTCACGTTAACAATATTGCAGCAGTACGCACACATTCGAAGCGCAGTAAGGATGGCTAGTGTAACTAGCAAGAATACCACGAAAGCAAGAAAAAGAAGTCGCTATTAACTATTAACGTACCTATCTCTTCCGAAACGAATGAGTACGATGAGATCTCGTGTGCTACCATCGAATGAGGTTAGTCT
+
<:00)/:::@C@ABAABBBBBBABB:96=:=BC;;4.4.44337444997<77;773333$33788B@@AA@?@9976>>>>+;;7;:>>>166@=@@AAACBBB@B@BB=A@A=BA@@@@@ABBCCCCCBBD@;;;7;;@@AAAB=B=BB@<@@@@AECC@CDAAAC?CC?CCB@DCA@@2:9=999:::(9?577733=;8/5,7=;<=<;A;==>>?=====>:>8==<4<8818875:?89;>@@<;;?=99:8///://*/8;;;69@==.5/599:;
@ATNG8:00316:00971
GATGGTAGTCTCAGATAGTCTATAGTATTCATTCGTTTCGGAAGAGACAGGTACGTTAATAGTTAATAGCGTACTTCTTTTTCTTGCTTTCGTGGTATTCTTGCTAGTTACACTAGCCATCCTTACTGCGCTTCGATTGTGTGCGTACTGCTGCAATATTGTTAACGTGAGTCTTGTAAAACCTTCTTTTTACGTTTACTCTCGTGTTAAAAATCTGAATTCTTCTAGAGTTCCTGATCTTCTGGGTCTCTCTCTCACGCACTACCATCGAATGAGGTTAGTCT
+
@@@>599:@AAABBAA@AAAAC?BCBDD:CBDADCBB>BBAD@DCBBBAA:>>:9=:?8=94:45094=666==>466>>B1BC:>8;;0;<:94:;>?>C96:=?>>;?A@B@CBB?BBE@C@GFCCCBBDADDCC@CCC:;;CBAA@@<<;AA>A@@=@B>@:@999><@AB@999=@0>5>999999(9>:::.9@BBAAABAA5;;;:*:;:9?9=9>@=AA@@@@@=A=BBBCCD@AABC=BAAACBBBFDDCBAABC@@<@AAAB@BBBB?B?ABB@@
@ATNG8:00320:00963
GATGGTAGCAGACGTGACAGAGCGCCAGAAGATCAGGAACTCTAGAAGAATTCAGATTTTTAACACGAGAGTAAACGTAAAAAGAAGGTTTTACAAGACTCACGTTAACAATATTGCAGCAGTACGCACACAATCGAAGCGCAGTAAGGATGGCTAGTGTAACTAGCAAGAATACCACGAAAGCAAGAAAAAGAAGTACGCTATTGACTATTAACGTACCTGTCTCTTCCGAAACGAATGAGTACTATGTAGAGCTCTATACTACCATCGAATGAGGTTAGTCT
+
B@;989>CCCCCBBBCBCCCCCCCC>BBC@CBCAAB?A?BBBBBBC?BB?BADDCBBBBB3B?B@@@CBBAACC=BBCGDCC5BB?B>BBB:BEHAFCICBBBAA=A>AC?BBA?ACBBCBBBCCCCCBAAC@BB@@<@AAAAC@?=A@CBB@BBBBEEBB?BBCBBB@AA>ACC;???==5=:94:BCCC3CD?CBBBBB@@A<AAAAAB=B9==A@@<A???A@@6<6:::0;>>:;;;=@@===>>>:;;>>AB@@@@???B=>>=@>8:@::49?BAAAA
@ATNG8:00322:00950
GATTGTAGGAGACACGTCGCACACGTACTCATTCGTTTCGGAAGAGACAGGTACGTTAATAGTTAATAGCGTACTTCTTTTTCTTGCTTTCGTGGTATTCTTGCTAGTTACACTAGCCATCCTTACTGCGCTTCGATTGTGTGCGTACTGCTGCAATATTGTTAACGTGAGTCTTGTAAAACCTTCTTTTTACGTTCACTCTCGTGTTAAAAATCTGAATTCTTCTAGAGTTCCTGATCTTCTGGGTGCGCTACAGTCTCTCTACCATCGAATGAGGTTAGTCT
+
ABA9ABBD@CCCCCCCBA@ACCD@A@BBBBBB?BBBB>BCAC@A@AGFBB@BBBCA@C@@AAC>A>BBBAABBBB?BABBB2@?9>::9,7:9=9@?B;@B?B@AA>>9?ABABBA@<@@@<A<@?<=<=>>:?==><===???<;;BBA>>===99//+//+/9==A??>>>A<??BDD2=1819=@?@/@AAA=B@888@BC;;;:=>=>.==>?A=A=CB=???A>>>=D<AA>==>8;9;;1999?AA;;:AA@@=>>@@A<@???@=@A@@<@<???@@
@ATNG8:00325:00943
GATGGTAGCAGACGTGACAGAGCGCCAGAAGATCAGGAACTCTAGAAGAATTCAGATTTTTAACACGAGAGTAAACGTAAAAAAGAAGGTTTTACAAGACTCACGTTAACAATATTGCAGCAGTAACGCACACAATCGAAGCGCAGTAAGGATGGCTAGTGTAACTAGCAAGAATACCACGAAAGCAAGAAAAAGAAGTACGCTATTAACTATTAACGTACCTGTCTCTTCCGAAACGAATGAGTACGTGTGCGACGTGTCTCCTACCATCGAATGAGGTTAGTCT
+
@?=939::><<<@@<<<=<>DCCDD?AAC>BABA@@<@<?BB9;9C?CC=@<88773>;>+@6B@B=<???>?=8<;:;::::#99394;;;1;B>;@C?BBBB;;7;;A@?BCB>AAAAA@?@A?AAACCCCCA@@@C=@@@BAB;:5;?CA@>@BBBCLCC@AA@??A>AB???>989@@A,9:9299:::(9A;ABBBBB?>>;>=@@@@6;6;;@CC?BC@;;;B>A=@@A<A@?498>???>=::0/09;=::8@@=B?A>=<8?@BB<;;881806====
@ATNG8:00327:00945
ATGTAGTGTCATATGAGAGTGTGTACTCATTCGTTTCGGAAGAGACAGGTACGTTAATAGTTAATAGCGTACTTCTTTTTCTTGTCTTTCGTGGTATTCTTGCTAGTTACACTAGCCATCCTTACTGCGCTTCGATTGTGTGCGTACTGCTGCAATATTGTTAACGTGAGTCTTGTAAAACCTTCTTTTTACGTTTACTCTCGTGTTAGAAATCTGAATTCTTCTAGAGTTCCTATCTTCTGGACGACGCGCACTGACACTACCATCGAATGAGGTTAGTCT
+
444444<<:=;;666<>>==>BB@???<575747958:885544:;:9.5;>59754999@9@=BBB<;;<>>9>=<<<(/0+0//;;/99<:4;;949;.556<<=:?CABBA@A?ABCAD@CC@A@@@B>B@AA;@@@@@?@BB@9:;;9:?:@9;499994=4744:::=5559<@.@<@=BAABB1?@@AB9;;0@@<00008<000)9@@@A?C@CCACABBBBC6:69>@AA=@@B?DA;;;@@@?C?@@@@@A@@@=9:9@>59:99.559556=
@ATNG8:00331:00941
GATGGTAGACACGTGTGCTCTCTCGTACTCATTCGTTTCGGAAGAGACAGGTACGTTAATAGTTAATAGCGTACTTCTTTTTCTTGCTTTCGTGGTATTCTTGCTAGTTACACTAGCCATCCTTACTGCGCTTCGATTGTGTGCGTACTGCTGCAATATTGTTAACGTGAGTCTTGTAAAACCTTCTTTTTACGTTTACTCTCGTGTTAAAAATCTGAATTCTTCTAGAGTTCCTGATCTTCTGGTCTACTACACTGTACTCTACCATCGAATGAGGTTAGTCT
+
44:=7;;@BBA;;5<666>BBAB@C;;;BBBB@BCGG>AA>@=@?AAAAA5;9?AC>B?:8:D@D>AACCCCBCC@BCBBB1??=@@@@:??:=*00.)-505---660679688=A<:;;<A<A@A>>>>A<A???388;;;=<>>===?===>9;:;:>>:?;===>>A@@@:==???2?<@<@AAAA.==???:?@BB@??;;;<=@@@,=///=694?@<A???>>><@<??????:===9=@AAAAA@@::;??A??79;4---290,,/<7<6;;=>?
@ATNG8:00335:00941
GATGGTAGACATATCGTACTCTCTGTACTCATTCGTTTCGGAGAGACAGGTACGTTAATAGTTAATAGCGTACTTCTTTTTCTTGCTTTCGTGGTATTCTTGCTAGTTACACTAGCCATCCTTACTGCGCTTCGATTGTGTGCGTACTGCTGCAATATTGTTAACGTGAGTCTTGTAAAACCTTCTTTTTACGTTTACTCTCGTGTTAAAAATCTGAATTCTTCTAGAGTTCCTGATCTTCTGGTGTCGTCTATCATGTACTACCATCGAATGAGGTTAGTCT
+
=A@:=@@BBCCDDDDCCBBCCCCBBBCCCCCB?BBAF?BB?BBBBECCB?BCBBB@C@BBBB?B?BBBBBBB??;<?>:?+@C?A<78180//6<<=9@C;<>?A<=;?@@@@AAA<A@@;@<@@>>>=>@<@>AA9>=@?>??==A?A@>>>?::<<96616;@?@BC??>>:>>>DD5>:<8;<<<;+;=9:93:>>::;A<<<8<?>?/?>>>A=D=A?;@@@A@@@;A<ABAA>;7=A?<8:8>?@A>@AAAAA=>><<>;AA>>>;<<=A;?7>;??@
@ATNG8:00336:00951
GATGGTAGGCGTGTGAGAGTCTGCCCAGAAGATCAGGAACTCTAGAAGAATTCAGATTTTTAACACGAGAGTAAACGTAAAAAGAAGGTTTTACAAGACTCACGTTAACAATATTGCAGCAGTACGCACACAATCGAAGCGCAGTAAGGATGGCTAGTGTAACTAGCAAGAATACCACGAAGCAAGAAAAAGAAGTTCGCTATTAACTATTAACGTACCTGTCTCTTCCGAAACGATGAGTACCTCTCAGACGCTCGTCCTACCATCGAATGAGGTTAGTCT
+
@@BB?BCC::;CCCCFDDC@@@>>@66969659@=>9>9995?????AA>B>AB@@@DGE1@=?CCBCABBB@B<BB@AAAA,00*0+000+0;=:=7333777727269/77727;<<?@@@?;::///<<777;=:888@@@?@<@:>>B?BCBBBA>A:AABA8829929@A3:8;;5:>A9;<<;<+=>:==9=>>:66167///71:4:==;;5;=<>=891/9===66///::77::7;;==A;;;@=>=A>=8=8818=@AA=AAAA>A?BBBBB
@ATNG8:00341:00964
GATGGTAGGCGTGTGAGAGTCTGCCCAGAAGATCAGGAACTCTAGAAGAATTCAGATTTTTAACACTGAGAGTAAACGTAAAAAGAAGGTTTTAACAAGACTCACGTTAACAATATTGCAGCAGTACGCACACAATCGAAGCGCAGTAAGGATGGCTAGTGTAACTAGCAAGAATACCACGAAGCAAGAAAAAGAAGTACGCTATTAACTATTAACGTACCTGTCTCTTCCGAAACGATGAGTACCTCTCAGACGCCTCGTCCTACCATCGAATGAGGTTAGTCT
+
9;@:7::><=@>@<B@CCC;:;;:5)5@<>;9<;::299>=?A??A<@@;@=A@;::===,::>=0//0/99;=:89====9;'//*/6:>:+/(/80/////6663050572../)//9<=@>@>>>@@?===;;;:D6;;;7;9//,/7::A?D????@??;?B@?BC?::59@@9?;99)///)/8888*//)8686:;6657=:===@8=8>===>:>;::<=>1838>@7;??:00@///<>///:653./(.335=:89928657D=AA>>;>;@>@::
@ATNG8:00346:00988
GATCACGACACGACGATGTGTACTCATTCGTTTTCGGAAGAGACAGGTACGTTAATAGTTAATAGCGTACTTCTTTTTCTTGCTTTCGTGGTATTCTTGCTAGTTACACTAGCCATCCTTACTGCGCTTCGATTGTGTGCGTACTGCTGCAATATTGTTAACGTGAGTCTTGTAAAAACCTTCTTTTTTACGTTTTACTCTCGTGTTAAAAAATCTTAATTCTTCTAGAGTTCCTGATCTTCTGGTAGAGCGTGCATATATCTACCATCGAATGAGGTTAGTCT
+
@955::@C@@@;;;999999459>?@A;A;;;;&9@;@9::665557<<==A?C7;;6>8=7;:58388886::?;@)773>=??8=@@=;???;@@=A@ABBB?BCCDCBBB?BBA??:<9<<<9:::<>>@7;;===>??@>>>>@@BB<=:;6;>:?;?>@A>>>?C7;<>BB=/<1717:AABA'==8787(5:;<?@>><=:8=>==&9//+/5976607///<88492688../,//85;;=>==>AA@A===@@====///==B=AAA@7>69:9//
@ATNG8:00347:00980
GATGGAGTCTCAGATAGTCTATAGTACTCATTCGTTTTCGGAAGAGACAGGTACGTTAATAGTTAATAGCGTACTTCTTTTTCTTGCTTTTCGTGGTATTCTTGCTAGTTACACTAGCCATCCTTACTGCGCTTCGATTGTGTGCGTACTGCTGCAATATTGTTAACGTGAGTCTTGTAAAACCTTCTTTTTTACGTTTACTCTCGTGTTAAAAATCTGAATTCTTCTAGAGTTCCTGATCTTCTGGGTGTATCAGCGAGTATCTACCATCGAATGAGGTTAGTCT
+
778<<;;;=@@>>=;:::56>;BCCDC@@@B?BBBBB;DC@C@BBAAAAB@CDBBB?C?CC:94;:=?;<;;;==89>=:='8:388:?<499@@8B=@=@C9<;;CDGAHECCCBBC?BBB?B@CCCECCCB?BBBB@CCDAA@@@BBC@A@@@@<@CC?CC>A>;;<BBCCCC@CCCCC;A>A=;;:;:;%;CDDE=CBBBBCDBAA5;;;;*;A@AA7;7;D@DCDDCBB?A?BBDDGD=A:;;0;AABCCECBBCCCCCCCAA=ABBBB?BBBB?B>@@???
@ATNG8:00300:00991
GATGGTAGTCTCAGATAGTCTATAGTACTCATTCGTTTCGGAAGAGACAGGTACGTTAATAGTTAATAGCGTACTTCTTTTTCTTGCTTTCGTGGTATTCTTGCTAGTTACACTAGCCATCCTTACTGCGCTTCGATTGTGTGCGTACTGCTGCAATATTGTTAACGTGAGTCTTGTAAAACCTTCTTTTTACGTTTACTCTCGTGTTAAAAATCTGAATTCTTCTAGAGTTCCTGATCTTCTGGTAGAGCGTGCATATATCATCGAATGAGGTTAGTCT
+
@@A@;CCCBCC@AABCCCGCCCCCCC@AADDC@CCCC>BB@B@CDCGFCD@CCCCC?B=@@@A?CABCDCBBCCB<>>>?>,?A<@@CD=AB;;:;BE?HE;;;AHFFAHIICBBBC?AAD@E@FJAAAABFACBCC;;:BAAABABA@@@@@@B@BDC@BD?C@CBBBBBBBB?DCGDH;G@C@BBBBB0ABABB;B;;;ABDBBB=AA@A0@BBAA?A@DL@BBBCBBB@BACCCCCD@BBB?AACBBAA;;;BCBCBBCCCD@?=???A?B@CBBCA
@ATNG8:00302:01027
GATGGTAGTGCGTGAGAGAGAGACCCAGAAGATCAGGAACTCTAGAAGAATTCAGATTTTTAACACGAGAGTAAACGTAAAAAGAAGGTTTTACAAGACTCACGTTAACAATATTGCAGCAGTACGCACACAATCGAAGCGCAGTAAGGATGGCTAGTGTAACTAGCAAGAATACCACGAAAGCAAGAAAAAAGAAGTACGCTATTAACTATTAACGTACCTGTCTCTTCCGAAACGAATGAGTACACACTCTCATATGACACTACCATCGAATGAGGTTAGTCT
+
?@;505>>>A@C666B>>BBAA;;;)59<7<BA?==;@;?A@?@:B?BB9B?AA??;?=@.A>ABBBCCDBBBB>?>ADDDE5CC?B<>>>.;BB=CCCCCCC@@6:6:@=A@@=@BAAB@@AKFEEECCCC@C;;;?A@@@CBBB?B?B;;49@>?BA@@=@??<<?;>=8=;;68;;7923738777777#/:6=0//88>?@9;6799;4<2::DCC@DB:;;@@5;6;@B;;::?BBCCBAABBBBCCCBBBBBBAAACB??=@BDBC?BBBK?B?BCB;;
@ATNG8:00306:01025
GATGGTAGGCGACATACATACGCGCCAGAAGATCAGGAACTCTAGAAGAATTCAGATTTTTTAACACGAGAGTAAACGTAAAAAGAAGTTTTTTACAAGACTCACGTTAACAATATTGCAGCAGTACGCACACAATCGAAGCGCAGTAAGGATGGCTAGTGTAACTAGCAAGAATACCACGAAAGCAAGAAAAAGAAGTACGCTATTAACTATTAACGTACCTGTCTCTTCCGAAACGAATGAGTACCTCTCAGACGCTCGTCCTACCATCGAATGAGGTTAGTCT
+
8;;4399:244445<>?A666<<55.59949;;565.585556;=>;>>:>8934444444#57<=<965<;99:.5955555$5:5555555#5597<<<BBBBBB?C?BB@DFD:;::9;@@BBBBCCCDCGIGCCC@;;:@@AAC?C?B@@4:9>;<<@A=AA?@@A?C?;000,-,226),,-(-----$-:4334::<<==8=444=@9=59<AAA=;9::;AA6;7;@?9@>>:9979=9:6:>///88/3388833,38833/.66(----(.2./488
@ATNG8:00309:01029
GATGGTAGCTCAACGTACGTCACACGTACTCATTCGTTTCGGAAGAGACAGTTACGTTAATAGTTAATAGCGTACTTCTTTTTCTTGCTTTCGTGGTATTCTTGCTAGTTACACTAGCCATCCTACTGCGCTTCGATTGTGTGCGTACTGCTGCAATATTGTTAACGTGAGTCTTGTAAAACCTTCTTTTTACGTTTACTCTCGTGTTAAAAATCTGAATTCTTCTAGAGTTCCTGATCTTCTGGGTCTCTCTCTCACGCACTACCATCGAATGAGGTTAGTCT
+
<<AD:BCCD@>;75559555<@BABBCCDCAAA>;<;C=BB@C@;;;BCCBB?BD@@>@@AAAA@C?BBBB??@BB??????.=>;?999+7=;=9?>A?AB?BBBBBB@BBAABCBB?=<<+//8/559??9;;9?49;;;@?@????@=888?9888=>>:><===?>>>?A:?;;;;/;:>6;;EED/;;;AA:AAAAABD=>=;@BBB/B===><>>??=@===>;;7;6;;>>=A7;;BF:@@@???A@A@@@A==///=6;:::>:>;;;<A=???>>
@ATNG8:00311:01005
GATGGTAGCGCGACGAGCGTAGACCCAGAAGATCAGGAACTCTAGAAGAATTCAGATTTTTAACACGAGAGTAAACGTAAAAAGAAGGTTTTACAAGACTCACGTTTAACAATATTGCAGCAGTACGCACACAATCGAAGCGCAGTAAGGATGGCTAGTGTAACTAGCAAGAATACCACGAAAGCAAGAAAAAAGAAGTTACGCTATTTAACTATTAACGTACCTGTCTCTTCCGAAACGAATGAGTACGATGAGATCTCGTGTGCTACCATCGAATGAGGTTAGTCT
+
55<=5555:>956?=>>?CCBCBBB9>@>=>;;:<<8<:><<595?0447;6:>;88877';.3338=;;;///(//0/;;;+==:=6<<=2===:>>;;9;;545/58==9>;:7;>>@B@@ABBBBCBBBA=BACB<@@AAB@???C>B;;6;AA@A@@@?AAABBB?AA=B@>/73777.733,333333$3;83707<==:556(665552-2375??=:BCB9:9BAD>BBC=DBA8::A??=>>=999>=BABB>>=?<<=>@;?====978891929>?@@
@ATNG8:00317:01000
GATGGTAGGCGACATACATACGCGCCAGATGATCAGGAACTCTAGAAGAATTCAGATTTTTAACACGAGAGTAAACGTAAAAAGAAGGTTTTACAAGACTCACGTTTAACAATATTGCAGCAGTACGCACACAATCGAAGCGCAGTAAGGATGGCTAGTGTAACTAGCAAGAATACCACGAAAGCAAGAAAAAAGAAGTACGCTATTAACTATTAACGTACCTGTCTCTTCCGAAACGAATGAGTACTGCGTCTCACTCTCGCCTACCATCGAATGAGGTTAGTCT
+
495526BC@E?@@CCC@CICB@@@@6;:A999@@?@?C@DDDCCBB?BB@EACBCBCCCC5C@CCCBBBC::;B9@;;;>@>0@B?B@BDE;CBB?BC;:;@?777(34<96<:;488==A@@@CBAAABBBB@@A@D=;;:ABAAA@E@CBC@BBCBBBBB@@??BBB@BB?ABC@CCA@@8?9939:9999%:@;8:78AA?><<<;<<992;8<=CAB>ACC@@@B?B>A@E<BAA;;;CCCCCBBBBCCCBCCBBAA@@=@BB?CCCDD?ABBB?B>BDC@@
@ATNG8:00317:01017
GATGGTAGGCGAGAGTGAGACGCAGTACTCATTCGTTTCGGAAGAGACAGGTACGTTAATAGTTAATAGCGTACTTCTTTTTCTTGCTTTTCGTGGTATTCTTCTAGTTACACTAGCCATCCTTACTGCGCTTCGATTGTGTGCGTACTGCTGCAATATTGTTAACGTGAGTCTTGTAAAACCTTCTTTTTACGCTTACTCTCGTGTTAAAAATCTGAATTCTTCTAGAGTTCCTGATCTTCTGGGCAGACTCTCACTCGCCTACCATCGAATGAGGTTAGTCT
+
////)/994:@BCCDCCCCCBCBCCDCCBABB?@@@B<BB@C@;<;EEBB?BDDBC@C?BBBB>A>A???BBAAA@CCCCC2@@;?9999&3@9949@B>BB>AAAAA=A???AA<?;>>=:?6:;;<<<=>=B=9:39778:<====>@?>>;;5:::78818::9:A<::;A8<::9:*9/808:?>@/@A>>>=@;;<AAA?;;5;<;<.=BBAA9=:>E=>>>CA>>;>;@A;;;>:=;;;3;>DBBB???>==;;;=AAA;>>>AB<888@<@<???>>
@ATNG8:00318:01035
GATGGTAGAGTATCATGTGTATCTCCAGAAGATCAGGAACTCTAGAAGAATTCAGATTTTTAACACGAGAGTAAACGTAAAAAGAAGGTTTTACAAGACTCACGTTTAACAATATTGCAGCAGTACGCACACAATCGAAGCGCAGTAAGGATGGCTAGTGTAACTAGCAAGAATACCTCGAAAGCAAGAAAAAAGAAGTACGCTATTAACTATTAACGTACCTGTCTCTTCCGAAACGAATGAGTACGAGAGAGCACACGTGTCTACCATCGAATGAGGTTAGTCT
+
////)/999<=>?AA666</////7)/44.4::;;A?A8;;BBBCF@ED@B@BBAABBCC1CAIDCCCCBBBCC>CCCDDDD5BB@BADCC;BBB@BB;;<BB;:9(7:>?>BBC:=>88@@@@BBDDCBAACAC@@@<;;BBB@@@>B>BA@=@@AABAAA>@@@@CG>AA@AAA?BB??=5::92998888$8;6;744=;<A=5773=>=4:567;BB>AA@@@?@:@=>?@;?@A?;;;CBBDCCBAAA9::BBAA??>@@@=;@998C>???A==:;AAB@
@ATNG8:00322:00997
GATGGTAGTGTGTCTCTGAGAGTAGTACTCATTCGTTTCGGAAGAGACAGGTACGTTAATATGTTAATAGCGTACTTCTTTTTCTTTGCTTTCGTGGTATTCTTGCTAGTTACACTAGCCATCCTTACTGCGCTTCGATTGTGTGCGTACTGCTGCAATATTGTTAACGTGAGTCTTGTAAAAACCTTCTTTTTACGTTTACTCTCGTGTTAAAAATCTGAATTCTTCTAGAATTTCCTGATCTTCTGGGATGTGTGCGCAGTGCCTACCATCGAATGAGGTTAGTCT
+
<@A>@CBBACCCCC<<<CDCCCCCCCCCB@@@<@@@@9=@5:49@?>>>>900/0/)/27555:7<8;9>>=00/:,//<;;(///)55<<2<@00+00.*-8*--979;8>>===?CC?AAC?B?@@@BAA;;7;BBB@B@ABCABABAA@@@@AA=;;;=AA?B?AA@@@@@@?@?::::;'::B499DDD)>>:99,9====>=955.5555$5=>=>;@<@A;:0000)/;)/)/:<<<@?BBBA;A:9;9===<@B>AAA?ABCAE;;;B?;;0>9<+0.<..
@ATNG8:00323:00994
GATGGTAGTGTCATATGAGAGTGTGTACTCATTCGTTTCGGAAGAGACAGGTACGTTAATAGTTAATAGCGTACTTCTTTTTCTTGCTTTCGTGGTATTCTTGCTAGTTGCACTAGCCATCCTTACTGCGCTTCGACTGTGTGCGTACTGCTGCAATATTGTTAACGTGAGTCTTGTAAAACCTTCTTTTTACGTTTACTCTCGTGTTAAAAATCTGAATTCTTCTAGAGTTCCTGATCTTCTGGGATGTGTGCGCAGTGCCTACCATCGAATGAGGTTAGTCT
+
CBAA@B=BCEDDBBABCHJCCCCCCBCCCB@@=@BBB=CC@B@BCCCCCF@CCBCF@E@CCBB@BACCCG@@@BC<?@@@A0@C?BBBD>CBBC?CCD@DD=@@CCDD<B@CCDDBC=BCD@C?CDDD@@@CACCCA@ABBBBBBBCDCCCCBBB?B@@?AEAE?BBCCCCCDD=A:9:9.:;?;9::::*;BBBC>BBDCBBDCIC?AB@B0BA@AC@CBCB@BCCCCCC@C@BBBCCB?B==>8>000>@@ACBBCCDC@DCC@CCCDCACCCB?B?CC@@@
@ATNG8:00324:01016
GATGGTAGTAGTACACTAGTCATACCAGAAGATCAGGAACTCTAGAAGAATTCAGATTTTTAACACGAGAGTAAACGTAAAAAGAAGGTTTTACAAGACTCACGTTAACAATATTGCTGCAGTACGCACACAATCGAAGCGCAGTAAGGATGGCTAGTGTAACTAGCAAGAATACCACGAAAGCAAGAAAAAGAAGTACGCTATTAACTATTAACGTACCTGTCTCTTCCGAAACGAATGAGTACTACTCTCAGAGACACACTACCATCGAATGAGGTTAGTCT
+
BB@=@BBBBBBCBCDCCCCCCCB@@?@CCACCB@@A<A;AADCBDCABB@B?BB@?@DDD3C?BBBBCCBBBDC=@>;;;;;*;B>A=@@@9@BC@CCCCCCB;:9;@BB?CBB>A@AAABBBCBBBB?>>C@CBBB?BBBBBBBB??>A>>9?99:BCBB?BBBBBA>AC>CBC?AA99:,575/39;::+//,/==<@@@??9>;<<<?;?;>>>@@;??AA>>>=A:=>@:;A@@BBBB;;:BBCBBBBBBBCCCBCCBC??<?BBCC@B@==;>?@AACB
@ATNG8:00326:01022
GATGGTAGCATCATGCATATCTCACCAGAAGATCAGGAACTCTAGAAGAATTCAGATTTTTAACACGAGAGTAAACGTAAAAAGAAGGTTTTACAAGACTCACGTTAACAATATTGCAGCAGTACGCACACAATCGAAGCGCAGTAAGGATGGCTAGTGTAACTAGCAAGAATACCACGAAAGCAAGAAAAAGAAGTACGCTATTAACTATTAACGTACCTGTCTCTTCCGAAACGAATGAGTACGAGAGTCAGAGCAGAGTACCATCGAATGAGGTTAGTCT
+
B@@?@CCCCCDDC@AAGCCDBBBCB?CCB@CCC99;?B?ABCBABB?BB@B@BBBBCCCC3D?BBBBBCBBBBB>??@BBBB5CB@C@DDD;ABB@CCCCCCB@@>@@BC@CCD?CC@@@BBBDDDBBBBCD@DBCC@CA@@AABB?CBDCB?BCDDBBBB@BCACCC?AB?BBA=A@@@@8999;99999(:@;@:99BABBB<;7;AAA:>:=ACDC@DCBBBBC?A=ABB<ABB?BBBBBCBBBBAAACCCAA@BB>>>=>7>B?>?<?<<=;?:=BBA@
@ATNG8:00332:01011
GATGGTAGCACGACACGACGATGTGTACTCATTCGTTTCGGAAGAGACAGGTACGTTAATAGTTAATAGCGTACTTCTTTTTCTTGCTTCGTGGTATTCTTGCTAGTTACACTAGCCATCCTTACTGCGCTTCGATTGTGTGCGTACTGCTGCAATATTGTTAACGTGAGTCTTGTAAAACCTTCTTTTTACGTTTACTCTCGTGTTAAAAATCTGAATTCTTCTAGAGTTCCTGATCTTCTGGAGATACACATGATACTCTACCATCGAATGAGGTTAGTCT
+
59<=9=BAA@@;;@BAB@@66:69BBCCCCCDACCCD>;;;;@BB@@ABB?BBBBC?B@BBBB?A?B@????@9???=;;;';>8>9:3333828984/0,/0@?@@=A999BBA>:>@@<@=CA@@@???<=<<A176?===@@@AAAA;;;=6;;?=??;>:>>;;;=>88156<;;,=/817=AAA.=<:99077::<A>?>><@BFB/B888A<?<?D=@;;;@?B<?;?@AAAB;??@;===>==@????AAB???A@@<@@@==8676;8<:@A@@?
@ATNG8:00333:01005
GATGGTAGATATATGCACGCTCTACCAGAAGATCAGGAACTCTAGAAGAATTCAGATTTTTAACATCGAGAGTAAACGTAAAAAGAGGTTTTACAAGACTCACGTTTAACAATATTGCAGCAGTACGCACACAATCGAAGCGCAGTAAGGATGGCTAGTGTAACTAGCAAGAATACCACGAAAGCAAGAAAAAAGAAGTACGCTATTAACTATTAACGTACCTGTCTCTTCCGAAACGAATGAGTACGAGAGAGCACAGTGCATCGAATGAGGTTAGTCT
+
A@@CAD9;:@?@@@?BC;9:@BB<<5:;A<>AC@@@?B@00000/747:6?:>>?BCDDF1?<??<7:;/0/:9918/33333$333,333&3;;6:;:::77998,7477/75539;::CBBBDFJCBBBDD?CBCC>@?AA@CBB>B?A::7:BBBCCCC?CDBBBB@?><>BA<@@999+8??;=<===>&>>?9:89CBAAA<><>@@A<@;=<BAA=@BB@AACAG@@@C>DDD?BAC???CBBBAA>>>@ABBBCCCCCAA=@A@@=@<@A@??
@ATNG8:00338:01036
GATGGTAGTACATGATAGACGACACCAGAAGATCAGGAACTCTAGAAGAATTCAGATTTTTAACACGAGAGTAAACGTAAAAAGAAGTTTTTACAAGACTCACGTTAACAATATTGCAGCAGTACGCACACAATCGAAGCGCAGTAAGGATGGCTAGTGTAACTAGCAAGAATACCACGAAAGCAAGAAAAAGAAGTACGCTATTAACTATTAACGTACCTGTCTCTTCCGAAACGAATGAGTACGATGAGATCTCGTGTGCTACCATCGAATGAGGTTAGTCT
+
A@@@>B<BBBCDCCBB?A@JCCCCCAAAA@DGDFBB@B@CEDDBBA?BCAD@??@<;;;;.;@EFDCDCCECCC=BBBBEED5CA>;;;;;*;BC?CAAACBBBA@C@DC@BCC?ABBBB?@?CBBCCCCCC@ECBB>ACCCCCCC?@?@AA<ACCCCCCC?CCCBBB?BC?BCD>@@898-:@@=AFDDC2CC>AA@ACFCBB<A>ABCC>A>>?CCCAFHDCCCCACABBC>BCC@CBBCCBBBBABB@?@@??=??>>>?BB?BCB=<8<A@@=@@CBBBB
@ATNG8:00339:01023
GATGGTAGCATCTGCATATCTCACCAGAAGATCAGGAACTCTAGAAGAATTCAGATTTTTAACACGAGAGTAAACGTAAAAAGAAGGTTTTACAAGACTCACGTTAACAATATTGCAGCAGTACGCACACAATCGAAGCGCAGTAAGGATGGCTAGTGTAACTAGCAAGAATACCACGAAAGCAAGAAAAAGAAGTACGCTATTAACTATTAACGTACCTGTCTCTTCCGAAACGAATGAGTACAATGAGAGAGCTCTCTCTACCATCGAATGAGGTTAGTCT
+
4?492959BBAA;55599;<<=<?:>@@<@@AAAB;@=BBBABBA=A@59.9=995>>A+=9=====<AA@AC<849B>CC1BC?B@BCC7;;;7;BBBCDBBBAC@CC@CCC?BCCEC;;=HCCCCCCBB@BBBB?CBCCAAAC@D@B@@>@FDCCCCC?BBCAAA>AA=??>;??ABD,:9:4:@ABB3BE?B999BDCDC<@=@???5;5;>BBB?BBBBBAA>A>AAA<@AA?@A@CCCCC<??BBB;;;>>000;=;?C>?;;??8===A;A<;;;>A
@ATNG8:00344:01009
GATGGTAGTGTCAGTGCGCGTCGTCCAGAAGATCAGGAACTCTAGAAGAATTCAGATTTTTAACACGAGAGTAAACGTAAAAAGAAGGTTTTACAAGACTCACGTTAACAATATTGCAGCAGTACGCACACAATCGAAGCGCAGTAAGGATGGCTAGTGTAACTAGCAAGAATACCACGAAAGCAAGAAAAAAGAAGTACGCTATTAACTATTAACGTACCTGTCTCTTCCGAAACGAATTAGTACTATAGACTATCTGAGACTACCATCGAATGAGGTTAGTCT
+
//79599BBBCCCEGCAABCCCCDE@BCDAFC;;;E8;:;BCBAAA6;;=@=AAC?@???1@?CBCCCDD999B99:;<<;<*;A<@;@BB6;;B>A@A??;:;@<@=BB?BBB=@@AABABABB;;;CCDC@F;;<?B@@@BB@?;B=@@A=ADCCCCCC?AABB??<?@<@9:3:?999,9:9;@@ABBB)BB@B978A?@<<1615===2:7:<BCC@CCDCCBA=@=@@A;:::=A?BCBBBBBBCBBBBBBBBBBBBB???:?;;;?<;;;B:=:=C;::
@ATNG8:00347:01013
GATGGTAGTACATGATAGACGACACCAGAAGATCAGGAACTCTAGAAGAATTCAGATTTTTAACACGAGAGTAAACGTAAAAAGAAGGTTTTACAAGACTCACGTTAACAATATTGCAGCAGTACGCACACAATCGAAGCGCAGTAAGGATGGCTAGTGTAACTAGCAAGAATACCACGAAAGCAAGAAAAAGAAGTACGCTATTAACTAATTAACGTACCTGTCTCTTCCTAACGAATGAGTACTGCGTCTCACTCTCGCCTACCATCGAATGAGGTTAGTCT
+
//77277445:;>>CGCDDCCA?:9.555.5==666;@<@;?@@99.4<5=5=@?ABAAB1@?B@?ABC000A>3=0/////$/95;)66606>A:EG;;9@=00*0+/:5;:;68;:<CBBA<<;BFBAAB?CABA<@C;;;?AA>B?AAA@CCBBCBBA=AAAA??<:>:;00*/////(399478888'694////66;<<5656//(/59577BBB;B;79<00+0+00:>;;6944::4455<<<<=00/::::=>8669.9597:4////)/277556
@ATNG8:00348:01038
GATGGTAGGTGCACATGAGTGTATCCAGAAGATCAGGAACTCTAGAAGAATTCAGATTTTTAACACGAGAGTAAACGTAAAAAGAAGGTTTTACAAGACTCACGTTAACAATATTGCAGCAGTACGCACACAATCGAAGCGCAGTAAGGATGGCTAGTGTAACTAGCAAGAATACCACGAAAGCAAGAAAAAGAAGTACGCTATTAACTATTAACGTACCTGTCTCTTCCGAAACGAATGAGTACGATGAGAGAGCTCTCTCTACCATCGAATGAGGTTAGTCT
+
?@9526=A?BCCCCCBBBCCCCCCC?CCD@BBABBA>B@BCCCBBD@DC?A?@BBBBCCC3C?CCCBBBCCCCC=A@::;;;.:C@D6;;;6;AB@B;<<CCBBB?B?BD@BBB=@>BBBCBBDDDCCCCBDACCDC@BCCBBCCC?C@CCC@DCCCBBBA@CDDAAB>BB@BB@8<<777):=>;::999(9A<A999ABDDE??;?AAB<?<?@G<;9<AA@BBA=A>ABB=BBB@@A@BBBBDC999BBBABCC?@?BCA@A=A???C?BA@@;@=ACCBC
@ATNG8:00300:01088
GATGGTAGTGTCATATGAGAGTGTGTACTCATTCGTTTCGGAAGAGACAGGTACGTTTAATAGTTAATAGCGTAACTTCTTTTTCTTTGCTTTCGTGGTATTCTTGCTAGTTACACTAGCCATCCTTACTGCGCTTCGATTGTGTGCGTACTGCTGCAATATTGTTAACGTGAGTCTTGTAAAACCTTCTTTTTACGTTTACTCTCGTGTTAAAAATCTGAATTCTTCTAGAGTTCCTGATCTTCTGGACAGAGTGTGCAGATACTACCATCGAATGAGGTTAGTCT
+
558<@AFMB@;<??>=<<BB;65;;<:<@>??<;:;A9@?8<9555;99;.555555)56;;4:.;>@@@<=5505<.44444$4;;)55=>4566:3949459.55559;59>?@@BBB@ICC@CABB@@BB@@<ACFDBD@@@@9995<@@?@;<<<994344.4544////9;;7?<<<<2<:@;=====+<565>)4444455555.5555$55559.5.5<6;;>=5567;7;>>>>@666@8=999999=>>@@@955549949944434444.4389555
@ATNG8:00301:01049
GATGGTAGCTCACGTACGTCACACGTACTCATTCGTTTCGTAAGAGACAGGTACGTTAATAGTTAATAGCGTACTTCTTTTTCTTGCTCTCGTGGTATTCTTGCTAGTTACACTAGCCATCCTTACTGCGCTTCGATTGTGTGCGTACTGCTGCAATATTGTTAACGTGAGTCTTGTAAAACCTTCTTTTTACGTTTACTCTCGTGTTAAAAATCTGAATTCTTCTAGAGTTCCTGATCTTCTGGGTCTACGCTCGTCGCGCTACCTTCGAATGAGGTTAGTCT
+
@?@<>B<ABBBB@AACBCBCCBCBBBCCCCAA?ACCE>CBBA@CCCCCBB?BDCCC?C?CACA?A?A???BBCBA?BBBBB3BB<>>ABCBBBB?BBB?@A588@A>>:==A??ACC<A@@<?<?@>==>==<@@??<?BA=;;;@@ABBBA>>>::;;5;;5;;@@@A@?>;;6;==AA5A:>98////(/;333+--;---9:7;7;BBC/A@AAC=D=??;???CAAA:>;>AAA>>:=@CC;AA??>>>>>AAA@@@===>5:5;>><@===;@;;;;@@
@ATNG8:00304:01043
GATGGTAGCACAGAGATCTCATCGTACTCATTCGTTTCGGAAGAGACAGGTACGTTAATAGTTAATAGCGTACTTCTTTTTCTTGCTTTTCGTGGTATTCTTGCTAGTTACACTAGCCATCCTTACTGCGCTTCGATTGTGTGCGTACTGCTGCAATATTGTTAACGTGAGTCTTGTAAAACCTTCTTTTTACGTTTACTCTCGTGTTAAAAATCTGAATTCTTCTAGAGTTCCTGATCTTCTGGTGTCGTCTATCATGTACTACCATCGAATGAGGTTAGTCT
+
59;;:==CCCD@@ACCABACICA@@CCCCCB>A<;;/:A;A8BBCEDAA>AFAAA@B?AADDAD@A@@ADDDA?>>ACCD2CC<?9999&7@9969BD>BC@B@AA@?=@BBBBCCD?AAA<@<@?><<=<==A?@?:=<A@>>>@@AADA@@@@<:::<=<9=;>>@@???AA;>>>AA5A=B=:::::):>666*//;///@99=<@@@@/@=>>A=A=AA=ABB?>>>;@<@A@@@@9>>A;888A@>;;<@<><AA?>=>A;AA@>@:>=?A:9066=66
@ATNG8:00308:01081
GATGGTAGTGTCAGTGCGCGTCGTCCAGAAGATCAGGAACTCTAGAAGAATTCAGATTTTAACACTAGAGTAAACGTAAAAAGAAGGTTTTACAAGACTCACGTTAACAATATTGCAGCAGTACGCACACAATCGAAGCGCAGTAAGGATGGCTAGTGTAACTAGCAAGAATACCACGAAAGCAAGAAAAAGAAGTACGATATTAACTATTAACGTACCTGTCTCTTCCGAAACGAATGAGTACGTGTGACGTACGTGAGCTACCATCGAATGAGGTTAGTCT
+
77/504;;:;;;==9;656;;;;;C@DEFACCAA@@=@>BAAABAA=AB>@;99::999-8;==;<A>::333(3794999$4:5:9===+===6?:69=BCCB>B>;;7;BB?BB;;;BBCCCCICBBCB?BABB?BCCBAA@@;@;A;;6;BA@@A@@=?BACCC?BB?A??:>?:9:,9=<99999:(:@?ABCBA@;;B;@:@???9;7<>>;;5;????>D7;6:@A5888;===>@@@B==>@@@;;;>777/////97>>>;;5888:4:4:::::
@ATNG8:00310:01053
GATGGTAGCTATACGTATATCTATGTACTCATTCGTTTCGGAAGAGACAGGTACGTTAATAGTTAATAGCGTACTTCTTTTTCTTGCTTTCGTGGTTTTCTTGCTAGTTACACTAGCCATCCTTACTGCGCTTCGATTGTGTGCGTACTGCTGCAATATTGTTAACGTGAGTCTTGTAAAACCTTCTTTTTACGTTTACTCTCGTGTTAAAAATCTGAATTCTTCTAGAGTTCCTGATCTTCTGGGTGTATCAGCGAGTATCTACCATCGAATGAGGTTAGTCT
+
AAAA?CBCBCCCCCCCCDFCCCCFDCC@ACCB?BBBB<BB>B@BCCCC@@>@CAA@?B?B@AA@B?BBAAAABCB?AACCC2BA?A99:,9A@A>AFF:BB>B?AC895:A@ABBBB?BCC>B>BBBBBA@@<@?AA8<:>>>>@AAA>>>>>?A<AAC<AA;A:<>@@??A995;<===.<7?;>>C=C*:8:D=3;552AAA@8868KDD*@88=?9>97948CBBBCC=;7;ACCBB?A???:@@@@@>AABBAA@@@@@DD=;:;=>=:;;A<A=?@=87
@ATNG8:00310:01059
GATGGTAGTATATCGCGTCGCTATCCAGAAGATCAGGAACTCTAGAAGAATTCAGATTTTTAACACGAGAGTAAACGTAAAAAGAAGGTTTTACAAGACTCACGTTAGCAATATTGCAGCAGTACGCACACAATCGAAGCGCAGTAAGGATGGCTAGTGTAACTAGCAAGAATACCACGAAAGCAAGAAAAAGAAGTACGCTATTAACTATTAACGTACCTGTCTCTTCCGAAACGAATGAGTACGTGTGACGTACGTGAGCTACCATCGAATGAGGTTAGTCT
+
BCCE@C@@ADBBBCCCCCCCCCCCD@CCC?CBCBBB@C@CCCA@AC@CC@C@CCCCCCCC3C@DBBCCCABBBC<@@@AAAA2AA=A<@@@9ACDACAABAABCB@BBCC?C@@>@DCCCCCCCBBBCBBBB?BABB?BBB@A?><:@?BCC@CC@A@CCC?CCDBBB@BB@BCC?BA999+9=<;><===.=@<@;;;@@@BB:=:=@BB=B<A?BCC@CDBBABA7:8;BB=DBC@BBBCCCCBBBBBBBCDCBBBAA@@@@@=ABBCC?BBBB?B@BBBBB
@ATNG8:00314:01046
GATGGTAGACACGTGTGCTCTCTCGTACTCATTCGTTTCGGAAGAGACAGGTACGTTAATAGTTAATAGCGTACTTCTTTTTCTTGCTTTCGTGGTATTCTTGCTAGTTACACTAGCCATCCTTACTGCGCTTCGATTGTGTGCGTACTGCTGCAATATTGTTAACGTAAGTCTTGTAAAACCTTCTTTTTTACGTTTACTCTCGTGTTAAAAATCTGAATTCTTCTAGAGTTCCTGATCTTCTGGTAGAGCGTGCATATATCTTCCATCGAATGAGGTTAGTCT
+
BAAB?BDEDCC@@;;@;;ACCCCCECBBCBBB@BCCC>DC@C?A@BBBAC?@@CBD@C?A@?C?C?CCCAABCCC?BBBBB3BC@BBBB=BCCC<@8839>8==>;9=5?BBA>>AA=;;;;>;?@BB???B<A@@@:><=686==@@@AB;;;@<?>>=>><>=@@@@<@@>>:=@@DE;B8=7888888%8=888-7;=<<;B?==08887(5899A<A=AA<A@@>>>><?=@A=>>@=A>>;>>CCCAA@BBBCCCCCA@?@@BCCCC@@@@B?B?BBAAA
@ATNG8:00316:01052
GATGGTAGAGTATCATGTGTATCTCCAGAAGATCAGGAACTCTAGAAGAATTCAGATTTTTAACACGAGAGTAAACGTAAAAAGAAGGTTTTACAAGACTCACGTTAACAATATTGCAGCAGTACGCACACAATCGAAGCGCAGTAAGGATGGCTAGTGTAACTAGCAAGAATACCACGAAAGCAAGAAAAAGAAGTACGCTATTAACTATTAACGTACCTGTCTCTTCCGAAACGAATGAGTACACATCGTCGTGTCGTGCTACCATCGAATGAGGTTAGTCT
+
8<:9.5==ABCBBBDCCCFBBB@@@;;9:;9:9><?9>=AAACCCF@CC@C>AAA;;;;;*;;BBBCCCCCBBB<@AABBBB1BB@CACEF<EBB?BBCCBCC;;9:>AA?BBB=?@BBCBBBCB=;<GCCB@CBBA?;<;BBBAB?B?BBA=;;;@AC??<?BA@AA?::8:AC=@A???:???@CBBBB3AA?B999FBBBB=?<:??>;@:><BBC@;<;ABBB4:5:>>6=>@=??@BBBBABBBB??@@@@@AC9:9@@D<<;<;;7;===9>;==>99
@ATNG8:00317:01077
GATGGTAGCAGACGTGACAGAGCGCCAGAAGATCAGGAACTCTAGAAGAATTCAGATTTTTAACACGAGAGTAAACGTAAAAAGAAGGTTTTACAAGACTCACGTTAACAATATTGCAGCAGTACGCACACAATCGAAGCGCAGTAAGGATGGCTAGTGTAACTAGCAAGAATACCACGAAAGCAAGAAAAAGAAGTACGCTATTAACTATTAACGTACCTGTCTCTTCCGAAACGAATGAGTACGAGAGTCAGAGCAGAGCTACCATCGAATTAGGTTAGTCT
+
:::>:>CBBDBBCBCCEDCCBCECC?BBC?BBCCAA?A@BBBAABB>BB?B?BBBBBBBB3B?BCCBBBCBB@@9>9;;:;;*:;598@BC;CDHACCCCBBBAA>B?CC@CCC?ABCCCBBBBCCCCCCCC@C9;:@BBBBBBBB?CAC@@?@CCCCDCC?CBBAAA@@?=?BB=AAA@@59:9:?BCED3BB?BBBBBBAAA8;8;@@E<A<A@99:?BBBBBBB@E>AAC>BDC?A@@CCCCACBCBBBBBBBBCC@@@CCC?A?A@@;@<AA<A=ACAAA
@ATNG8:00318:01045
GATGGTAGTACATGATAGACGACACCAGAAGATCAGGAACTCTAGAAGAATTCATATTTTTAACACGAGAGTAAACGTAAAAGAAGGTTTTACAAGACTCACGTTAACAATATTGCAGCAGTACGCACACAATCGAAGCGCAGTAAGGATGGCTAGTGTAACTAGCAAGAATACCACGAAAGCAAGAAAAAGAAGTACGCTATTAACTATTAACGTACCTGTCTCTTCCGAAACGAATGAGTACGTGTGCGACGTGTCTCCTACCATCGAATGAGGTTAGTCT
+
::44.45<<====>==<=:;:::;;695:46>?>CC@D@BAAC@><::92459<<88;;<,=689@CCBAA??<5;;9988-34.43<8:/;CA8@B;;;AC@A>A>BB=ABB=@@@=@?AAAABBBBBBB?A;9::>@@AA9:9?B=@<;6;@?=@@>@:@@@A@B?BB?B??9>@000+00/(/////$/;39=:?<88==@D?BABB?B:=>CCC?;;;;;@@?B@BBD=BBC?@@@???DAA?@?A@?>=878=<<6<@B;=>@@A:>=8A5;58;;@@
@ATNG8:00318:01056
GATGGTAGGAGACACGTCGCACACGTACTCATTCGTTTCGGAAGAGACAGGTACGTTAATAGTTAATAGCGTACTTCTTTTTCTTGCTTTCGTGGTATTCTTGCTAGTTACACTAGCCATCCTTACTGCGCTTCGATTGTGTGCGTACTGCTGCAATATTGTTAACGTGAGTCTTGTAAAACCTTCTTTTTACGTTTACTCTCGTGTTTAAAAATCTGAATTCTCTAGAGTTCCTTGATCTTCTGGTGTCTGATCTGTATCACTACCATCGAATGAGGTTAGTCT
+
88:<<ADA=BCAB@=955==<<<@>;59;AAC>B;;;0;@9>:995==<<>@BA<><@;>?00+/6:::;?==??7B==<;)8=,7983)3:7:2:;;8?C?CBBBB@;>?::8CAA58::5:9>>??;;;A<?=>><@??>>>@?@A??>;;::58899::5;8==>>>AA@?:=;;;;-;:>;?ABBB.;;;;;1;>>?=<<///:1:<<<,;9=:9396///98855548*/)/979:5///56677;;<@@;<;A>>>BC>>;=====5:;==8=;@>;;;
@ATNG8:00320:01051
GATGGTAGCGCATATCAGCGCAGCCCAGAAGATCATGGAACTCTAGAAGAATTCAGATTTTTAACACGAGAGTAAACGTAAAAAGAAGGTTTTACAAGTCTCACGTTAACAATATTGCAGCAGTACGCACACAATCGAAGCGCAGTAAGGATGCTAGTGTAACTAGCAAGAATACCACGAAGTAAGAAAAGAAGTACGCTATTAACTATTAACGTACCTGTCTCTTCCGAAACGAATGAGTACGAGAGTCAGAGCAGAGCTACCATCGAATGAGGTTAGTCT
+
88:<8==<;<:9///;/545<?9==5=9545:<@0//,/)/:<>>>><AC>@>@CBCBCCC2A8::@@A@@>==A.9999===$55.5.555&599.55555954439.455:>>9>>;::=<<=B995A9;99?:99.5554;;;=7<8A9:9A99:594.499994.447:::698882335.5999&55455555////5<6<88927)/////5//6===>7;7;:>2844.4433344;=::4553;;;;:::434;;4:473:476968<8<690:
@ATNG8:00320:01075
GATGGTAGCGCACACATAGATACAGTACTCATTCGTTTCGGAAGAGACAGGTACGTTAATAGTTAATAGCGTACTTCTTTTTCTTGCTTTCGTGGTATTCTTGCTAGTTACACTAGCCATCCTTACTGCGCTTCGATTGTGTGCGTACTGCTGCAATATTGTTAACGTGAGTCTTGTAAAACCTTCTTTTTACGTTTACTCTCGTGTTAAAAATCTGAATTCTTCTAGAGTTCCTGATCTTCTGGACAGAGTGTGCAGATACTACCATCGAATGAGGTTAGTCT
+
555<8<BBBCCCBBBCCCBBBBCEDDBBBBCDACBCD=AA=@?ACDLDED@CCCAA?A@DB@?<@?BABBC@A@D@BBBBB5BD?CDCC?FCBB?BBB=BC9;;BCCCACBCCCCCC@CCCAC@CCCD:;:F@B@BB?BBBBBBBCCBBBDB;;;@B@@=@B>B@CCDCBDDCC<@;;;;.;>C=ABBBC2BBABB<@@CBCBBA;;:<HEE3AAACCAGICC@CCCCCCC@C@BBCCCC?@@@AFCCCDCCCCBBBBBBBBCBC@BCBBB?@A@?<??CAB:;
@ATNG8:00324:01062
GATGGTAGCAGACGTGACAGAGCGCCAGAAGATCAGGAACTCTAGAAGAATTCATATTTTTAACACGAGAGTAAACGTAAAAAGAAGGTTTTACAAGACTCACGTTAACAATATTGCAGCAGTACGCACACAATCGAAGCGCAGTAAGGTGGCTAGTGTAACTAGCAAGAATACCACGAAAGCAAGAAAAAGAAGTACGCTATTAACTATTAACGTACCTTTCTCTTCCGAAACGAATGAGTACAGAGAGTACGATATGTCTACCATCGAATGAGGTTAGTCT
+
@@@?@G>CBBBD999BBCCBCBBBB>BBFA?@@@@@<@?BAB??@B?BC?C?:99AACCC1?;?@A;;;DDDGD?CBBCCCC5BB@BADEE;CCC>BBDCCGCCB?B?BD@CCB?CACBBBBBCCBCBBBBD?DDCC>AABB???A<A=998;CCCBBBC@DBDBCC?CB=:::=@@???:8;>;?AA@A2AB?BBBBCBBBB@B?AC>>4:5:@@@@=AA<BBCC@C?CBD>BAA?AABCCCFBAAABCCCCBBBBBBBCC==;=BA<@:@=<>=D=AA?==
@ATNG8:00325:01084
GATGGTAGCAGACGTGACAGAGCGCCAGAAGATCAGGAACTCTAGAAGAATTCAGATTTTTAACACGAGAGTAAACGTAAAAAGAAGGTTTTACAAGACTCACGTTAACAATATTGCAGCAGTACGCACACAATCGAAGCGCAGTAAGGATGGCTAGTGTAACTAGCAAGAATACCACGAAAGCAAGAAAAAGAAGTACGCTATTAACTATTAACGTACCTGTCTCTTCCGAAACGAATGAGTACCTCTCAGACGCTCGTCCTACCATCGAATGAGGTTAGTCT
+
44::7<ABBBCDCCCCBBCDFCDDC>BBB@BBCBBB@CABBBAABB>BB>B?BA>>?DDD3C=AAACCDBABBB9>>?AACB2BBAB?BBB<BBC?CBBACCCCC@C@BC@BCC@BA@AA@@@DCCCCCCBB@B@@@?BBBCBBCC?C?B997:AABBCCC@CBAAAB@CC?BBB?BB??=5=>=9=>>@@.AC=AACBBBAAA<A=AA;:4:8==BCC@ECBBCBB?C?AAC>CCC????CCBB?BCBBBBBCBBACB@@:??@<?>?>=89::=9=<@BC?@
@ATNG8:00330:01061
GATGGTAGAGTATCATGTGTATCTCCGAAGATCAGGAACTCTAGAAGAATTCAGATTTTTAACACGAGAGTAAACGTAAAAAGAAGGTTTTACAAGACTCACGTTAACAATATTGCAGCAGTACGCACACAATCGAAGCGCAGTAAGGATGGCTAGTTTAACTAGCAAGAATACCACGAAAGCAAGAAAAAGAAGTACGCTATTAACTATTAACGTACCTGTCTCTTCCGAAACGAATGAGTACGTGTGACGTACGTGAGCTACCATCGAATGAGGTTAGTCT
+
CBCF?CCB>BBCCCCBCCCFCDCDC?BBACCCCA@=@<A@BBBCC=>?9>=>BB;;;;;*;@CCCBCCCFJDH?CB99999';A=A;BCC<BCC@CABBEGAB@@C@CC@CCC>@?AAAADDDCCCDCECC@CCCC@BACBCCBC?B?CAA?ACCABB=B?BBBCCD@BB?CCD?BA:::59>>;==???.@B?BBABBCBCC?B?BBBC?B?BCCBB?BBBB??>@B?CBB=BCC@@@?CCBABB@@@ABBBBBBBBBBBBBB?ABBBC?BBBB@@<?B>==
@ATNG8:00331:01058
GATGGTAGTATCTGCACACTCTGTCCAGAAGATCAGGAACTCTAGAAGAATTCAGATTTTTAACACGAGAGTAAACGTAAAAAGAAGGTTTTACAAGACTCACGTTAACAATATTGCAGCAGTACGCACACAATCGAAGCGCAGTAAGGATGGCTAGTGTAACTAGCAAGAATACCACGAAAGCAAGAAAAAGAAGTACGCTATTAACTATTAACGTACCTGTCTCTTCCGAAACGAATGAGTACGTGTGACGTACGTGAGCTACCATCGAATGAGGTTAGTCT
+
@@@>7>=@BB;99CCCECICCBCCD@BCC@CCBB;;8;=ABBB@@@9=<9=<@@@=?><<.<<@A999BAAACC:87:9494'4>:?8=CC8@@B?BC=<:CBBB@C@BE@CCF@C@@@ABCCBBCFECBBC?C@@@?CBBBCCBB?B=@;;9;BCDCCCC?BBBBBC?CC?CCC?A@99923>?>BACCD3BC@B???B@=;;5;7==>?:=:>;;;;@ADBB;;;6;5:@@9?CC?AAACFBDAAABEECBAA@@@@??@CA@5::BAB>BB??=??AAB:9
@ATNG8:00335:01042
GATGGTAGGTGCACATGAGTGTATCCAGAAGATCAGTAACTCTAGAAGAATTCAGATTTTTAACACGAGAGTAAACGTATAAAAGAAGGTTTTACAAGTACTCACGTTAACAATATTGCAGCAGTACGCACACAATCGAAGCGCAGTAAGGATGGCTAGTGTAACTAGCAAGAATACCACGAAAAGCAAGAAAAAGAAGTACGCTATTAACTATTAACGTACCTGTCTCTTCCGAAACGAATGAGTACGATGAGATCTCGTGTGCTACCATCGAATGAGGTTAGTCT
+
8:::@@?C=;;9BBBBBCCC=>CCC@BBA>@B@A?@??699@<<<?:9924249::;???+?:=<=<<6////;17///////&/:)4.499+9<<7566<<?=>;;7;8<>=@??7;;<ABBCDCCDCCCBBC@BAAA?BBBBBBCD?B=@;;9;CCCDBCB?B:::AA=??=9979=8BB>=1:88166666'66....667722,2/5866265./0@@;@BBBCBC@C99:B>BBA@CDABCBBBA??:::AAAACAAAA@@>?;?AABA=AB;:49999>96
@ATNG8:00335:01075
GATGGTAGTCTCAGATAGTCTATAGTACTCATTCGTTTCGGAAGAGACAGGTACGTTAATAGTTAATAGCGTACTTCTTTTTCTTTGCTTTCGTGGTATTCTTGCTAGTTACACTAGCCATCCTTACTGCGCTTCGATTGTGTGCGTACTGCTGCAATATTGTTAACGTGAGTCTTGTAAAACCTTCTTTTTACGTTTACTCTCGTGTTAAAAATCTGAATTCTTCTAGAGTTCCGATCTTCTGGGTCTCTCTCTCACGCACTACCATCGAATGAGGTTAGTCT
+
;;958=<;@AGBCDBBBBAA@DDBBBBA==:;.44995;;8A8969B=BA>@<<00+/39:7>5;5;@><90//:)/////$///(44;<2455;5;;A:>A-/09:>A>ABCCBBBB@BBE@B@CCAA@B;;6:CAA?C;;;CA@@@@@@AA@BB>;;;<@B=A;@@@@??@@@=@AAAA3@<@<AAABB0AABBB<B@@;;;<;:B?BDDD19999?9?<?@;;;:;:9A<A=BB@@@=@@CC>AAACCCCBBBB@;;;@A@A>A@BCC?ABBB?B?@BA@@
@ATNG8:00339:01040
GATGGTAGATATATGCACGCTCTACCAGAAGATCAGGAACTCTAGAAGAATTCAGATTTTTAACATCGAGAGTAAACGTAAAAAGAAGGTTTTACAAGACTCACGTTAACAATATTGCAGCAGTACGCACACAATCGAAGCGCAGTAAGGATGGCTAGTGTAACTAGCAAGAATACCACGAAAGCAAGAAAAAGAAGTACGCTATTAACTATTAACGTACCTGTCTCTTCCGAAACGAATGAGTACATAGATATACGTATAGCTACCATCGAATGAGGTTAGTCT
+
CBB=:C>DDCBCDAACCABBBDCCC?BCD@CCCA@@@B?ABB98:C@CC@C>780;:99:':6@0//?:/83333(3766999'//(/(///&/8838;88777//(.(.505.2,2999?>>?DECBBCCCD?CC??>@BBEDDCB=B?BAA>ABBCBBBC?BBBBBB?BB>A@C=AACCD>ABB?@@@A@2?B>@=>>CBA@@<@=@???;A=AADBC@CBBAABB?B?BCD>CCC?BBBBBBBCBBAABBBBBBBBBBBBBBB?===>@:>>==9<:;BBBB
@ATNG8:00341:01064
GATGGTAGACATATCGTACTCTCTGTACTCATTCGTTTCGGAAGAGACAGGTACGTTAATAGTTAATAGCGTACTTCTTTTTCTTGCTTTCGTTGGTATTTCTTGCTAGTTACACTAGCCATCCTTACTGCGCTTCGATTGTGTGCGTACTGCTGCAATATTGTTAACGTGAGTCTTGTAAAACCTTCTTTTTACGTTTACTCTCGTATTAAAAATCTGAATTCTTCTAGAGTTCCTGATCTTCTGGGTGCGCTACAGTCTCTCTACCATCGAATGAGGTTAGTCT
+
:@>:7@<@BBBBBCCCCCDCCBBBCCBCBA?@3=<=:3:B?B?@>885==9==ABA><6:===?C7BB;:9:6//*/9::;+8==>;75-79=1</8378(8;1;?>:9<49<9865@A=AAA:?<@=<///665<::;7:;@@@@?AAAAA;;;==5;:::::4;5;=?@@@BCC<?====2=<A5::<<<.=?AAB9@@<=<=AADC/////(////<5:5=>:?A@=>=C<@<>?>AAA<?:::3:::?@@AAAA@@????@?@<:;:>?;=;;;:>:>>>A?
@ATNG8:00343:01055
GATGGTAGACACGTGTGCTCTCTCGTACTCATTCGTTTCGGAAGAGACAGGTACGTTAATAGTTAATAGCGTACTTCTTTTTCTTGCTTTCGTGGTATTCTTGCTAGTTACACTAGCCATCCTTACTGCGCTTCGATTGTGTGCGTACTGCTGCAATATTGTTAACGTGAGTCTTGTAAAACCTTCTTTTTACGTTTACTCTCGTGTTAAAAATCTGAATTCTTCTAGAGTTCCTGATCTTCTGGAGATACACATGATACTCTACCATCGAATGAGGTTAGTCT
+
9;?:7;BBBCC@@;BA?AA@A@BBCCBBBBBB@GDDD@DD?B?B@@@BAA<@?AA@?C>????<??CBBBBACBB?BBBBB3AA;>888)9>;=9=00*/:5////::4:BB<>>@A=;<;=A=AFC>;<;?<?A@@:=<==>@>>>@AA@>==@;<==;>A<A<AAAAAAAAA<>>>@?2>5949?==?/?A@@@9@@@@AAAA??:?DDD/@:;;A;?<?@=@AA===B<A=>==A::7;>A=>>>??AAA>>>@AAA??AAA===?AA=<<<A<A<>>=>=
@ATNG8:00343:01088
GATAGAGAGAGCTCTCTCATCGTACTCATTCGTTTCGGAAGAGACAGGTACGTTAATAGTTAATAGCGTACTTCTTTTTCTTGCTTTCGTGGTATTCTTGCTAGTTACACTAGCCATCCTTACTGCGCTTCGATTGTGTGCGTACTGCTGCAATATTGTTAACGTGAGTCTTGTAAAACCTTCTTTTTACGTTTACTCTCGTGTTAAAAATCTGAATTCTTCTAGAAGTTCCTGATCTTCTGGTATACACACTCGCTCGCTACCATCGAATGAGGTTAGTCT
+
@556BCCCECCBBBAAACCGCCCDCBAAB?ACAI>CCAC@@@;;;BC?CBA<;697BB>C@B?AAABB?<>A=>@:99'7947?@?5BBBB>AAB?BD<?>@AA@<ABAAABBB?A@@7:7:>>==>>>:>A@@<@@@@:::9::<:::>>>=BBC=@A<@8;;?@@@AAA8=8888)8:=:>????/?BBAB7;;?>:;///7)////(/<==>:>;??;<:;//,/;7<9=A??>B=?>>=??>>>>>>>B>>>@@@;::=8=9:995---74=4---6:
@ATNG8:00346:01047
GATGGTAGTGTCATATGAGAGTGTGTACTCATTCGTTTCGGAAGAGACAGGTACGTTAATAGTTAATAGCGTACTTCTTTTTCTTGCTTTCGTGGTATTCTTGCTAGTTACACTAGCCATCCTTACTGCGCTTCGATTGTGTGCGTACTGCTGCAATATTGTTAACGTGAGCCTTGTAAAACTTCTTTTTACGTTTACTCTTGTTAAAAATCTGAATTCTTCTAGAGTTCCTGATCTTCTGGACGACGCGCACTGACACTACCATCGAATGAGGTTAGTCT
+
////)///99556?>>>>>==<<==9455::::===?8>>=B8;55<<<<8<@666:>;@?==:>9;>;;;<999544444$4<7@449)499:266@:>?<?BCCFC@CBCCCCBB?ACC@D?BBCCAB@A<ABAA?ABBCCBBB;;;ADEEHEAC@@=@B?B?B;;;@@A<A>@;;:;-9>999;:;';>@@C=ABBBA?BC5;;;:*;AA?@=A=@D?CCCCBFE@G>AADCCC=<;B@BA@AABBCCCCCCCCCGCEC@CCDDD?;<<A?@?CD;;;
@ATNG8:00348:01056
GATGGTAGTGTCATATGAGAGTGTGTACTCATTCGTTTCGGAAGAGACAGGTACGTTAATAGTTAATAGCGTACTTCTTTTTCTTGCTTTCGTGGTATTCTTACTAGTTACACTAGCCATCCTTACTGCGCTTCGATTGTGTGCGTACTGCTGCAATATTGTTAACGTGAGTCTTGTAAAACCTTCTTTTTACGTTTACTCTCGTGTTAAAAATCTGAATTCTTCTAGAGTTCCTGATCTTCTGGGATGTGTGCGCAGTGCCTACCATCGAATGAGGTTAGTCT
+
A@;<;===>C===?>>C@@>CBBBCCBABA:;5<@@@;AD@J@CCCCBBJADCBBB>A<BBBC@CADCDCCBBAB899@??(49.5;<=4B><<7<:>:;;?BBCCCCACCCC;;;C?BCD@CACEDCAB;;8<CCJBDDDCBCCCCBBCMCCBC@CAB?BC@C?BBBAABBCC@B@@@@7?=@=???@@*;<@AA;AAA@@ABBBJ5;;;;*;BBBCAB@CIAFFCCCCC:;:;CCCCB>BA>@9A000B00<AABBCBA=@BB?@@@@@<@@@@>@?CC;;;
@ATNG8:00305:01121
GATGGTAGTCTCAGATAGTCTATAGTACTCATTCGTTTCGGAAGAGACAGGTACGTTATAGTTAATAGCGTACTTCTTTTTCTTGCTTTCGTGGTATTCTTGCTAGTTACACTAGCCATCCTTACTGCGCTTCGATTGTGTGCGTACTGCTGCAATATTGTTAACGTGAGTCTTGTAAAACCTTCTTTTTACGTTTACTCTCGTGTTAAAAATCTGAATTCTTCTAGAGTTCCTGATCTTCTGGTATGACTAGTGTACTACTACCATCGAATGAGGTTAGTCT
+
=;959==BCCCCECABACCDBBCCBBCCCDCC@BBCC>CC?A?ACBBBA@>@BCBB8:;=<A>B?CBD@??CCC;??>=?,;;59=@B;A@AB?BAB?BG@BB@@AB9<;CDCCBBABCI@B?CGDDACAD@BBBD@CCBBCCDAA>>>000==90006??9?8>::9><@@B?BCBBB7;4;;;;;<;*;@@@B;@@BBBBCA@B5;;;;*;;;;?<@=BA>BBBCBBB>C>;;;A@@=A;;7<CBBCDCBCGEDHECCCCIE@@@AAD@BB@@=@=AAC@@
@ATNG8:00307:01107
GATGGTAGCTCTGCTCTGACTCTCGTACTCATTCGTTTCGGAAGAGACAGGTACGTTAATAGTTAATAGCGTACTTCTTTTTCTTGCTTTCGTGGTATTCTTGCAGTTACACTAGCCATCCTTAACTGCGCTTCGATTGTGTGCGTACTGCTGCAATATTGTTAACGTGAGTCTTGTAAAACCTTCTTTTTACGTTTACTCTCGTGTTAAAAATCTGAATTCTTCTAGAGTTCCTGATCTTCTGGGCTGCGCTGATATGCGCTACCATCGAATGAGGTTAGTCT
+
::;<::;:;;:555<<<69:AAABCBB;:;BC?AAAA8@@<@=@AA@@AA=ADBA<1615==B=B9995/////;)/////$//)44<<2;:;;499@;;@259:55.5<<<>@<?=?@<:>;?;???99:?:?@@A?BCCBCA@@@;;9>?>AB9:9D?DD?C?BB@00/7//)49999+949.59@@@(99===5<00.8-..-0)////$/799<.5.59.555999=8=2:48=996;/0/*0000/0=79;@;;@AA?@B=::9?>;:9:>8>:>@@AB
@ATNG8:00309:01109
GATGGTAGCACGAGTCACTCATATCCAGAAGATCAGGAACTCTAGAAGAATTCAGATTTTTAACACGAGAGTAAACGTAAAAAGAAGGTTTTACAAGACTCACGTTAACAATATTGCAGCAGTACGCACACAATCGAAGCGCAGTAAGGATGGCTAGTGTAACTAGCAAGAATACCACGAAAAGCAAGAAAAAGAAGTACGCTATTAACTATTAACGTACCTGTCTCTTCCGAAACGAATGAGTACGTGTGCGACGTGTCTCCTACCATCGAATGAGGTTAGTCT
+
5:<>:>BBBBABCCCCDECCBA@AB:BCC@BBBB:;9<?CBD;;;D@DI@C@A@@@@DCD2C?BCCCBDCBBBC;@@;<<;<*:B>B@DGG;FCC@CCCBBDBCB?C@DD@BBB?A@ABBBBBCCCCCC@@@@CBAB?B@@@BCCB?C@CCC?CBBBBA@@>@BBCAA?::69?<9<=:99:+9==999999(8>;@@AABBAAA<?<??@@<@=@@DBA>A@@@ABA=A>@AB<AAA>AAABAAA???B????????ABA?<>BB@B?>>=:=B@@<@;?C:::
@ATNG8:00310:01127
GATGGTAGTGATACAGATCAGACACCAGAAGATCAGGAACTCTAGAAGAATTCAGATTTTTAACACGAGAGTAAACGTAAAAAGAAGGTTTTACAAGACTCACGTTAACAATATTGCAGCAGTACGCACACAATCGAAGCGCAGTAAGGATGGCTAGTGTAACTAGCAAGAATACCACGAAAGCAAGAAAAAGAAGTACGCTATTAACTATTAACGTACCTGTCTCTTCCGAAACGAATGAGTACAGAGAGTACGATATGTCTACCATCGATTCCGGATAGTCT
+
BCDB?BBBBCCCCCCCCBBBECCCD?BCB?CCCC??>@@CCBBBBB>A@=A?BBBCCCCC+B7AAABBBBBBB@9><:<;;;*;@>C<@@@9@CEBCBCCFCDDD@C@AA?ACC@BBCCBBBCDBBCEDDDD@DCAA>@AAAABBA?CAEBB?BDDCCBAB@BBBBBB@AA=AAB=AAAAA<A@@><<>>>1?C?D?>>BCBB@8<:>=@@:>8>@DBB?BCBBBDD?B?BBC>CBC?BBACCCCAACC@BBBBBB@BBBB@@BB?B:::>><@<@<>>>>>>>
@ATNG8:00312:01115
GATGGTAGCATCATGCATATCTCACCAGAAGATCTGGAACTCTAGAAGAATTCAGATTTTTTAACACGAGAGTAAAACGTAAAAAAGAAGGTTTTACAAGACTCACGTTAACAATATTGCAGCAGTACTCACACAATCGAAGCGCAGTAAGGATGGCTAGTGTAACTAGCAAGAATACCACGAAAAGCAAGAAAAAAGAAGTACGCTATTAACTATTAACGTACCTGTCTCTTCCGAAACGAATGAGTACTGCGTCTCACTCTCGCCTACCATCGAATGAGGTTAGTCT
+
8<:<<<<DCBDDD=66@966G<@@C@CBD?A@@><;*0+/:>:8557=?9?9;;;<;C=A='71388:><>>8999(8;@>>==9$9=89.444&5<<;@BBCHCCCC@B@BC@@@@@BA@;;;@BCCDIHCFAA@ACBB?AACCCBAA>B?A;;7;CCBBCCC?@@@>==:00-0>:5/33333&333,7>BCCC(@A=<737A@?@B=@;>@@@==;??CCC@CB@A@@@5;5;AA9A??;?AA998?>??AAABBBBABCA@A<@A@=@B@=?59:@@;@@ABB;;
@ATNG8:00313:01112
GATGGTAGCGCGACGAGCGTAGACCCAGAAGATCAGAACTCTAGAAGAATTCAGATTTTTAACACGAAGAGTAAACGTAAAAAGAAGGTTTTACAAGACTCACGTTAACAATATTGCAGCAGTACGCACACAATCGAAGCGCAGTAAGGATGGCTAGTGTAACTAGCAAGAATACCACGAAAAGCAAGAAAAAAGAAGTTACGCTATTAACTATTAACGTACCTGTCTCTTCCGAAACGAATGAGTACTATGTAGAGCTCTATACTAATCGAATGAGGTTAGTCT
+
;::=@DCBABCD@@AA@A655<599)5;=7<@@>00/*/:::;;=8<?<?;===>>==>,=3809/0)/88666.6794444$45.5.555&5994;;;99;///)/39939?<055984=9=?B999@@@A?@A@A7::>AA@AB@C?C;;4:??=?@?@;997;;;8><9<B?9==7777(7;<8<===>?&<@;9939@A>>>A=A<A===:=;;;@@@<@BB;;;A>A;??A;@@B9??>9:9BCAA@??<?><>CAA@@<>=;A99:3:878189>AABB
@ATNG8:00313:01120
GATGGTAGAGTATCATGTGTATCTCCAGAAGATCAGGAACTCTAGACGAATTCAGATTTTTAACACGAGAGTAAACGTAAAAAGAAGGTTTTACTAGACTCACGTTAACAATATTGCAGCAGTACGCACACAATCGAAGCGCAGTAAGGATGGCTAGTGTAACTAGCAAGAATACCACGAAAGCAAGAAAAAGAAGTACGCTATTAACTATTAACGTACCTGTCTCTTCGATACGAATGAGTACTACTCTCAGAGACACACTACCATCGAATGAGGTTAGTCT
+
@@@;;>>CCCBBBDCCCDCDDCBBC@CCD>BBCC@@?@?AACBCEECAB>@>ADBBCDDD2D@CCCCCBECECC=CCA@A@A,@B=B@BCC9CBBBCCBBBBB@@>A@CC@CBC@BCICCBCBCBCCCDBBC@BD??<@CBBBBBB>A<@@A>BCCDCCCB?CBBBCC?BA?CCC<>>BCC9>8929>>@@.@A<A788@@@CC<><>>>>;?=@@DCC@C;;;AAB?BABBCBBB?BBBBABCBBBCCBBBCCCCCDDCCCBB?BBBBB?BBBB@B@CCC@@
@ATNG8:00315:01134
GATGGTAGCGCACACATAGATACAGTACTCATTCGTTTCGGAAGAGACAGGTACGTTAATAGTTAATAGCGTACTTCTTTTTCTTGCTTTCGTGGTATTCTTGCTAGTTACACTAGCCATCCTTACTGCGCTTCGATTGTGTGCGTACTGCTGCAATATTGTTAACGTGAGTCTTGTAAAACCTTCTTTTTACGTTTACTCTCGTGTTAAAAATCTGAATTCTTCTAGAGTTCCTGATCTTCTGGAGATATCATCAGCGAGCTACCATCGAATGAGGTTAGTCT
+
//772///=BCAABB;<<;;A>>;<<@>@>9:09?BC:?;9=8<<;?;A@7@?@CD@D@BBBB>A?@CCCCCCDB>@@@@@0@C=AACB=@@@A=A@@=AA5;;ACCE@DCCCCCCC?BDD@C=CCFG@AAC?BBCFADCCCCCBBCAAABBB@A<ABB?BB@B@BBBBABABB@BDCDC;B>A=;;;;;*;@??@;@AAACCBCBC?CGEG3DBCCC@CACC@CCCCBBA>A@DDBBBD>AAB@CCBABFCCCCCCCCAAACCC@C@@@B=AA@@=@@CBBBC
@ATNG8:00324:01096
GATGGTAGTGTCATATGAGAGTGTGTACTCATTCGTTTCGGAAGAGACAGGTACGTTAATAGTTAATAGCGTACTTCTTTTTCTTGCTTTCGTGGTATTCTTGCTAGTTACACTAGCCATCCTTACTGCGCTTCGATTGTGTGCGTACTGCTGCAATATTGTTAACGTGAGTCTTGTAAAACCTTCTTTTTACGTTTACTCTCGTGTTAAAAATCTGAATTCTTCTAGAGTTCCTGATCTTCTGGACAGAGTGTGCAGATACTAATCGAATGAGGTTAGTCT
+
BCAC@BEFBCDBBBCDGDCDCCCCCCBBBCA@>@BBB<@@?D@BBBEHED@BBBCC@B@DA@?=A?CCCIDDCCB=>@???,@@<@@BC=BDBB>BBA>AB=AAACBB@BCEBBBCC@CFDAD?BBCDBBBCACBBB?@@BBCBBBCEDCD@@?C@CBB?BC?F@BBABABBBB?BCBCB;B@C@CBCCC5BBABB<BBAAAAABBB@CGGD3JBCBB@B?CC@CBBDCCC@C@BBBBBB@A@A@BCDDEBBCCCBBCCBA@CC@CCCD@;;;@=@>ABB@?
@ATNG8:00328:01132
GATGGTAGGACGAGCGTCTGAGAGGTACTCATTCGTTTCGGAAGAGACAGGTACGTTAATAGTTAATAGCGTACTTCTTTTTCTTGCTTTCGTGGTATTCTCGCTAGTTACACTAGCCATCCTTACTGCGCTTCGATTGTGTGCGTACTGCTGCAATATTGTTAACTTGAGTCTTGTAAAACCTTCTTTTTACGTTTACTCTCGTGTTAAAAATCTGAATTCTTCTAGAGTTCCTGATCTTCTGGATACACTCATGTGCACCTACCATCGAATGAGGTTAGTCT
+
?@><:>BC@CCBBBCBBBB@AABBAGBBACCC@CACC=CC?B@BDBBCBDAEDCBB@B@CCCC@C@CCDCCCCCD@CBCCC5CC@CCCD>DCBC>BAA=ACAAADCCD?CCCCCCCC@CCC?C?CCCCCCCC?CDCC@CAAACBCCCCCCDBBBC@DBB?BFAC@BB?BCCDCC@CCCCC9@=@?BBBBB3BABCC89:B:99???<9?>;;)8:;@B7<6<<58@@@?:?=B7B>:AAA055=8<>B>>===;:;????B;>=A5;:;;>:>;;;<A8888=C
@ATNG8:00328:01135
GATGGTAGCTATACGTATATCTATGTACTCATTCGTTTCGGAAGAGACAGGTACGTTAATAGTTAATTGCGTACTTCTTTTTCTTGCTTTCGTGGTATTCTTGCTAGTTACACTAGCCATCCTTACTGCGCTTCGATTGTGTGCGTACTGCTGCAATATTGTTAACGTGAGTCTTGTAAAACCTTCTTTTTACGTTTACTCTCGTGTTAAAAATCTGAATTCTTCTAGAGTTCCTGATCTTCTGGGTGTATCAGCGAGTATCTACCATCGAATGAGGTTAGTCT
+
A??B?B>CCDCCDCBCBCCECCCCCC@@BCCCACCCC>CC@C@CBBBCCB?BBBBB?D@DCBB=B?A?ACCBCAA>@????.?B<A?>>:?BB=8B@:4>@4997=8;49=@?@?AB?ACC?C?BBBB@A=A=AAAA9><<<>>?>ABA@88:@A<>?><AA:=:>?>==?B>>:>>>>>2>9@<?>CCC*?:>@:3:7=;?A@==<0////'.///:3=5=><>BBA@==7;7;BCBBB?B?A@:AB<>@?A<BBA?;;ABAAA<;:;;>;;;;A<@:;;;;;
@ATNG8:00336:01133
GATGGTAGGACGAGCGTCTGAGAGGTACTCATTCGTTTCGGAAGAGAGGTACGTTAATAGTTAATAGCGTACTTCTTTTTCTTGCTTTCGTGGTATTCTTGCTAGTTACACTAGCCATCCTTACTGCGCTTCGATTGTGTGCGTACTGCTGCAATATTGTTAACGTGAGTCTTGTAAAACCTTCTTTTTACGTTTACTCTCGTGTTAAAAATCTGAATTCTTCTAGAGTTCCTGATCTTCTGGGTCTACGCTCGTCGCGCTACCATCGATTTGAGGTTAGTCT
+
AAA>@CDC@CC;99ADBBBBBBBC@BBBBB??<B99:5:D?B@BCBBB?CCCBB?B?CCCC?C@CCCBECCCC@CCCCC5CC@C@@?=@DEDACCCABC:;;BBBB@BCBCBBBB9:9B?B@AABBBBBB?B?@@>@@CBBBBB@@CC@@>>>=;;;=AA<@<>>>===?>>;=>?AA2A<A=>>>>>/==677.7/////<76:=BAB=*9555:6:5995;>99>==5926855..).666.67=:::=<<=>>>>>;<;B<?>=<898*9;95:6;///;
@ATNG8:00336:01134
GATGTAGCTCACGTACGTCACACGTACTCATTCGTTTCGGAAGAGACAGGTACGTTAATAGTTAATAGCGTACTTCTTTTTCTTGCTTTCGTGGTATTCTTGCTAGTTACACTAGCCATCCTTACTGCGCTTCGATTGTGTGCGTACTGCTGCAATATTGTTAACGTGAGTCTTGTAAAACCTTTCTTTTTACGTTTACTCTTCGTGTTTAAAAATCTTGAATTCTTCTAGAGTTCCTGATCTTTCTGGAGATATCATCAAGTCGAGCTACCATCGAATGAGGTTAGTCT
+
BB:;554::5/::<A///<;546<:;;;=@@<@:;;/9=;>;@@@>;9944@?:;4;;@>@?<?=AABBDCCA@=AFDCD1??=A899+8837-84;4=>8???999=A@9:9?@@9>>@=A=AA?;;8=>5>@@A=;;:@@?:;;===>;;;=18688<<1836AAA=665<688ACC.A177176===,99999),,,,,(,697671;AAA.88>8<A4759?6;;@CB=>:=:898=:::.::<7;:;?>9889//)/5375----6,22226),,,2,202237;
@ATNG8:00338:01092
GATGGTAGTATATCGCGTCGCTATCCAGAAGATCAGGAACTCTAGAAGAATTCAGATTTTTAACACGAGAGTAAACGTAAAAAGAAGGTTTTACAAGACTCACGTTAACAATATTGCAGCAGTACGCACACAATCGAAGCGCAGTAAGGATGGCTAGTGTAACTAGCAAGAATACCACGAAAGCAAGAAAAAGAAGTACGCTATTAACTATTAACGTACCTGTCTCTTCCGAAACGAATGAGTACACATCGTCGTGTCGTGCTACCATCGAATGAGGTTAGTCT
+
9://+0<?BCCE@666>>;66999=.49@39=?@;;6;;@BB@@@@;@A?A?A@:;4===,?9==;88:9454;1:344444$495:.555&555.5;<<=>==B=@<@B?CBB?BCC@@@AA@AABAD@:960000-00?@AACB?B@A:;69AA@AAAC@BC@@9:5:A599;>?>777.7;<8=?D@A0;;700/;;<7771749=?A=A=??CBA<@>A?=>>:>;?CA9?9879BCBBBBBBBBAAABBCBA???===>=9<>>BA?ABAA>@>AABBB
@ATNG8:00338:01107
GATGGTAGGTGCTCATGAGTGTATCCAGAAGATCAGGAACTCTAGAAGAATTCAGATTTTTAACACGAGAGTAAACGTAAAAAGAAGGTTTTACAAGACTCACGTTAACAATATTGCAGCAGTACGCACACAATCGAAGCGCAGTAAGTATGGCTAGTGTAACTAGCAAGAATACCACGAAACAAGAAAAAGAAGTACGCTATTAACTATTAACGTACCTGTCTCTTCCGAAACGAATGAGTACGTGTGCGACGGTCTCCTACCATCGAATGAGGTTAGTCT
+
59;<:==D?BBBCBCCEGCCCCBBB@BBCAAA?CCC@B@CAAACBB@BD@D?BBBCCCCC5C?@@BBBDECCBC=BA:;:::*:D>B>BAA9BAB?B:;;BCB@?=??AA>ACB?BBCBBBBBBCDFCDC999:FCC@BBBBCC@@<ADECD?BBBCDCA@>ACCBBB?BB?BCD@BBBBB<AA;99888(8<8>@DCCAAAC?C?CA??9><@>BBB@CCCCBCDBC>A@C>BBCABBABBBB>>????BCBB?AACC?BBB?B>>>C?@A@C?C?BBBBB
@ATNG8:00346:01091
GATGGTAGTATCTGCACACTCTGTCCAGAAGATCAGGAACTCTAGAAGAATTCAGATTTTAACATCGAGAGTAAACGTAAAAAGAAGGTTTTACAAGACTCACGTTAACAATATTGCAGCAGTACGCACACAATCGAAGCGCAGTAAGGATGGCTAGTGTAACTAGCAAGAATACCACGAAAGCAAGAAAAAGAAGTACGCTATTAACTATTAACGTACCTGTCTCTTCCGAAACGAATGAGTACACACTCTCATATGACACTACCATCGAATGAGGTTAGTCT
+
//897:9@AA;55<<;;;<<;;;;;8<>@:=@BB;;5;<<<<00/;6:96:33737388-34=73333333333(378;::;)//(/(///&/6749:33366//(/355265626555===BCGCCBCCBB@BBBC>A?@@????<A?A;;:;BBCDFCB?AAABAA>AC@CBB?BA@@A9@9999CCCD3>>;?>?AABABB<B<A?>?=B=??BAA=@BC@@AB?B?A@A9@@@<??A@@AAAAAAABBBCCCCDCCBAAAB?ABAA@<=@00+0*0<@>@
@ATNG8:00346:01110
GATGGTAGTGTCATATGAGAGTGTGTACTCATTCGTTTCGGAAGAGACAGGTACGTTAATAGTTAATAGCGTACTTCTTTTTCTTGCTTTCGTGGTATTCTTGCTAGTTACACTAGCCATCCTTACTGCGCTTCGATTGTGTGCGTACTGCTGCAATATTGTTAACGTGAGTCTTGTAAAACCTTCTTTTTACGTTTACTCTCGTGTTAAAAATCTGAATTCTTCTAGAGTTCCTGATCTTCTGGGATGTGTGCGCAGTGCCTACCATCGAATGAGGTTAGTCT
+
::;:3455<<?<B<=BBA<<<=?>>>5554446444909@5;2;:@:56<7<==<<8<7??:?;?9@>;<;BCAA=>>>>>+>B=BBCC=B;?<<==><@C@ABBGAA=;;;@@BA@?@BA;?=@@@A@@@C@BAAC7;;ABAABB;;;@AA@@@<:99?AA?B<@@A@>=@?@499999&9.9:99===)>>>>@;@;;:@@?99929595$5:;9929;@@=@@@@>99.9=B?;@CC;;;??6=999=999>??;;=@=<A@;@?@??:999>:=:=9999
@ATNG8:00346:01120
GATGGTAGCGCGACGAGCGTAGACCCAGAAGATCAGGAACTCTAGAAGAATTCAGATTTTTAACACGAGAGTAAACGTAAAAAGAAGGTTTTACAAGACTCACGTTAACAATATTGCAGCAGTACGCACACAGTCGAAGCGCAGTAAGGATGGCTAGTGTAACTAGCAAGAATACCACGAAAGCAAGAAAAAAGAAGTACGCTATTAACTATTAACGTACCTGTCTCTCCCGAAACGAATGAGTACGATGAGAGAGCTCTCTCTACCATCGAATGAGGTTAGTCT
+
BBBB@CCCABBBCCBBCCCCBC@@@;ABC?BBCD@A>A@B@@;9:B?A@=@===999>=?,??BAAABBAAAAA999;9===+<@;:.9::4:CC>B;;;ABA;;:;@DD@BCC?ABCBBCCBCCCDCCBBBCBC::8;@AAAAAA?BACCC?BCCBCCCC@BAABBB@BA?ACE@BB???8<=>:9999::%9A;999:A@@FC;@<@A>>;?;>>BBB>BBBA@A@AA<ACB>BCC?BBBBBBAAA?>>BBBBBBAA=AAA@@@<@AC?@;>>??;?9=AB??
@ATNG8:00347:01119
GATGGTAGTCTCAGATAGTCTATAGTACTCATTCGTTTCGGAAGAGTCAGGTACGTTAATAGTTAATAAGTACGTAACTTTCTTTTTCTTGCTTTCGTGTATTCTTGCTAGTTACACTAGCCATCCTTACTGCGCTTCGATTGTGTGCGTACTGCTGCAATATTGTTAACGTGAGTCTTGTAAAACCTTCTTTTTACGTTTACTCTCGTGTTAAAATCTGAATTCTTCTAGAGTTCCTGATCTTCTGGATATGAGTGACTCGTGCTACCATCGAATGAGGTTAGTCT
+
9/0539444449:5///////9:/555554446;444)55.5.5<54444.4::995:255<;25(-,(,,,,,,,(,--(//;;<+=@7;::9(///////)//)55499;7:;;;666=9;;<<A<@<@<>849.44493844444445555/////)///)//27)55333344:5:3333&45:.44:::$44;:;(/////////4.444&577//,/7;;6:9;5555.5.55<;9;6;9:5::994444444555556;<=6;;<=<5;://*/3:>>?B
@ATNG8:00349:01099
GATGGTAGTGCGTGAGAGAGAGACCCAGAAGATCAGGAACTCTAGAAGAATTCAGATTTTTAACACGAGAGTAAACGTAAAAAGAAGGTTTTACAAGACTCACGTTAACAATATTGCAGCAGTACGCACACAATCGAAGCGCAGTAAGGATGGCTAGTGTAACTAGCAAGAATACCACGAAAAGCAAGAAAAAGAAGTACGCTATTAACTATTAACGTACCTGTCTCTTCCGAAACGAATGAGTACTGTATCTATGTGTGCGCTACCATCGAATGAGGTTAGTCT
+
::4454499=;;555=>>@BAB;;;)5557<956;;9=?@A?995;8==<?=@A??<A=A+@:<>88A;DA??968<:9999$9;7;8=>>2=BB9BBCBHEB;;=;?BB?BBB;;;CCCCCCCCCCCHBCB?BBBB?BBCCBBBB?B?B;;:;BCABD<;8;;;:AC=@@=@@=8<<7878(8<<8<<<==,=>277=>:9?@A;:78===4;7:>BBC@CCC::9E@C?B@G<B@@?000@>>@ABBBBBBB@@?<<A@BBBCC@??:>@18;BB@C@CDCBB
@ATNG8:00349:01132
GATTAGTATAGAGCTCTACATAGTACTCATTCGTTTCGGAAGAGACAGGTACGTTAATAGTTAATAGCGTACTTCTTTTCTTGCTTTCGTGGTATTCTTGCTAGTTACACTAGCCATCCTTACTGCGCTTCGATTGTGTGCGTACTGCTGCAATATTGTTAACGTGAGTCTTGTAAAACCTTCTTTTTACGTTTACTCTCGTGTTAAAAGTCTGAATTCTTCTAGAGTTCCTGATCTTCTGGTGTCGTATATCATGTACTACCATCGAATGAGGTTTAGTCTT
+
;;>9BBEABBBCCFBBBCCBBCDDCCCCBB?AAA@9;;5;=@AB@@;98:BCBC?B?BB@@=A>A@BBCCA:@89933&396;B@A:ABBB?BB==?@000@AAA<@;;;9::;=???;@<@=>=@@::3;;;:5;=ADD?888BB??>=<=::88188189667?;;;;9465755*529222555'26255(2755569;7717::+89=;=;07/77177<::=>5858;;89>48;;5///98866:@>>?A===?==:>@@@=6==////@6:77772
@ATNG8:00301:01167
GATGGTAGCACGACACGACGATGTGTACTCATTCGTTTCGGAAGAGACAGGTACGTTAATAGTTAATAGCGTACTTCCTTTTCTTGCTTTCGTGGTATTCTTGCTAGTTACACTAGCCATCCTTACTGCGCTTCGATTGTGTGCGTACTGCTGCAATATTGTTAACGTGAGTCTTGTAAAACCTTCTTTTTACGTTTACTCTCGTGTTAAAAATCTGAATTCTTCTAGAGTTCCTGATCTTCTGGTAGAGCGTGCATATATCTACCATCGAATGAGGTTAGTCT
+
B@@?<>>AB;6666BBA?A966<@A;;;@ABB><;;B;AB=B?BCCCCCB?CABBB@F@CAABAC@ABAABCCDC<A@CHG:??6?===8?????CAA?AC9:9ABBA>@??CDC>>;>AB:>:=??AA@6637>>>388AAB??>>=<<=<<;?168;9=>5;5;??===>AA:>>@AA2?7:7;;EED/>>AAC;CA>>:<///:6::::+7;??@<@<??<;;;@@@A=A;@?>>//,/:<7=>>>@@998====>>>???><;;;;>8=>>>:>6;;==?
@ATNG8:00304:01180
GATGGTAGTGATACAGATCAGACACCAGAAGATCAGGAACTCTAGAAGAATTCAGATTTTTAACACGAGAGTAAACGTAAAAAGAAGGTTTTACAAGACTCACGTTAACAATATTGCAGCAGTACGCACACAATCGAAGCGCAGTAAGGATGGCTAGTGTAACTAGCAAGAATACCACTAAAGCAAGAAAAAGAAGTACGCTATTAACTATTAACGTACCTGTCTCTTCCGAAACGAATAGTACGATGAGATCTCGTGTGCTACCATCGAATGAGGTTAGTCT
+
```
