## Supplementary material for "Massive Multiplexing Can Deliver a $1 Test for COVID-19": Fastq files for Ion S5 analysis of 24 indexed plates: E-gene_Plate04_Rep3_IonCode_0124.filtered.fastq (part 7 of 145)

```
<=:?>@CBBDCCCDCCCBBBEECCD@DCC?CCCA@@>@?BABAAAD@BB@B?CBBBBBBB3B?BBBBBBBBBCB;A?@BAAB0AB=B=@@@7@CC@CAAACDCCC@C?BB?BCC?CCBCCBBBCCCCCCCCC@CBBB?AACBAA@A?FAD@?>@CCCBABD@BBBBBB?BB@CBB>AABAA<BAA?BBBCB3BB?BA@ACBB@A:=:>ABB;?:?DCBB@BCBBACC@C?BCB>B??=?BBBBBBCCBA@@BBBBBBB=>=>AA=AAAAA;>?;=:=<ACBAA
@ATNG8:00305:01181
GATGTAGAGAGACTGTAGCGCACCCAGAAGATCAGGAACTCTAGAAGAATTCAGATTTTTAACACGAGAGTAAACGTAAAAAGAAGGTTTTACAAGACTCACGTTAACAATATTGCAGCAGTACGCACACAATCGAAGCGCAGTAAGGATGGCTAGTGTAACTAGCAAGAATACCACGAAAGCAAGAAAAAAGAAGTACGCTATTAACTATTAACGCTACCTGTCTCTTCCGAAAACGATGAGTACGAGAGTCAGAGCAGAGCTACCATCGAATGAGGTTAGTCT
+
48<<ABBC@@@BBBBA<<A<<<<<6<?C?DA@;;9>@:<BBAABA=>?<?9??>>=CCB1A489?9978A>?A888?<>==+<@<@8@BB;BCG?ABCCCBCBB<@;@@;@@><>?98;BBEDCCC@BB;;5;;9:499?@@A??:=*0//)/:::9;<=9=>=<<<73347778>3738,3374333333#3968888=9;:805/555516.5255556:699<5/)/.5566'--7---5558855222557755577...66.33555..///)/3::99;
@ATNG8:00309:01151
GATGGTAGGTGCACATGAGTGTATCCAGAAGATCAGGAACTCTAGAAGAATTCAGATTTTTAACACGAGAGTAAACGTAAAAAGAAGGTTTTACAAGACTCACGTTAACAATATTGCAGCAGTACGCACACAATCGAAGCGCAGTAAGGATGGCTAGTGTAACTAGCAAGAATACCACGAAAGCAAGAAAAAGAAGTACGCTATTAACTATTAACGTACCTGTCTCTTCCGAAACGAATGAGTACGTGTGCGACGTGTCTCCTACCATCGAATGAGGTTAGTCT
+
5:>939<A>BBACBBBBCDBBBB;;7:@A?@@?A@?;@=@@DBBBB@BC?B>BBCAAABB5B@CCCDCCCCBBB:B@AABBB2BB@CACDD9BBC@B@AABBCBC?C?AA@CCC?CC@ABCDBBBCCCDCBB?BCBC?BBBBFDCC>A>@?>:@AA;;;CL@FCBBBB?A@9879>AB???:>@?9<>???.<B=BAABCCC=<5:5;<==5:3;>BBBADAA@@A@<@<;;;0;;;6;CBCECBBBCBBBBBBBBCCBBA?BBB?CBBBB?BB=<9<8<B;;;
@ATNG8:00313:01148
GATGGTAGATATATGCACGCTCTACCAGAAGATCAGGAACTCTAGAAGAATTCAGATTTTTAACACGAGAGTAAACGTAAAAAGAAGGTTTTACAAGACTCACGTTAACAATATTGCAGCAGTACGCACACAATCGAAGCGCAGTAAGGATGGCTAGTGTAACTAGCAAGAATACCACGAAAGCAAGAAAAAGAAGTACGCTATTAACTATTAACGTACCTGTCTCTTCCGAAACGAATGAGTACACATCGTCGTGTCGTGCTACCATCGAATGAGGTTAGTCT
+
B@@@@CCCC?@@CBBBC9;:BBC?@??JEACBBAAC?B?BBBAAAC?BC?F@BBAA@CBC1B?BDABABBCBB@9;==>?@@0@A>C6;;;6;BB?CABAFDBBB@B@CC@CBC;<;ABBCBBCDCCE@@BC@DBBC@BAA@BBBC?D@CBB?BDCCCCCC@ABACBB>BC?B@A>ABCCC=989?BCCCC2DC?C>?>BCCCA:?:?AAA<A<@@CBB?BBBBBCD?B?AAA<AFD?AACCCCAAACCCCCBBBBBBB???BGD@BBBBB<@A8857>A?@AB
@ATNG8:00313:01153
GATGGTAGTGATACAGATCAGACACCAGAAGATCAGGAACTCTAGAAGAATTCAGATTTTTAACACGAGAGTAAACGTAAAAAGAAGGTTTTACAAGACTCACGTTAACAATATTGCAGCAGTACGCACACAATCGAAGCGCAGTAAGGATGGCTAGTGTAACTAGCAAGAATACCACGAAAGCAAGAAAAAGAAGTACGCTATTAACTATTAACGTACCTGTCTCTTCCGAAACGAATGAGTACGATGAGAGAGCTCTCTCTACCATCGAATGAGGTTAGTCT
+
CCAA?ACBBCBBBDCBBBBCECCCC@DBB?BBBA@@>@?BCCBAAA?BC@B@=>?AA@?@1B@BBC?@@CCDDD<BBBBBBB5CB?C@CCC;CBB?BBCCCCDDC@D>AA?DCC=BBABCCCCCBBBECCCD?BBBB?AA@@???B?B?BBC?BDCCCBCB@CBBCBB?@A=@@@9=<999+9<<<99999(7@<BAAACCAAA8;7;AAA7;7;ACBB@BCBA@CB<@=?AA<DBC?CCCCBBBAA>>>@@A@@BB?;;@@@>>:>BB@@;@BBB7:5:A???
@ATNG8:00313:01180
GATGGTAGGTGCACATGAGTGTATCCAGAAGATCAGGAACTCTAGAAGAATTCAGATTTTTAACACGAGAGTAAACGTAAAAAGAAGGTTTTACAAGACTCACGTTAACAATATTGCAGCAGTACGCACACAATCGAAGCGCAGTAAGGATGGCTAGTGTAACTAGCAAGAATACCACGAAAGCAACAAAAAAGAAGTACGCTATTAACTATTAACGTACCTGTCTCTTCCGAAACGAATGAGTACGATGAGATCTCGTGTGCTACCATCGAATGAGGTTAGTCT
+
BABC@CDC@BCCCBCBCCDDDBBBC@A@A?CBBBCC?B9;;B@:;;?BC@C@CFCBBABA2A@BBGCCCCCCCD=CCCCCCC5BB?C?BEF;CAB@BDBBADAAA?A>AB?A@@<??@@AABBBB;<;BCBCACBBB>CBBABCCC?B?B::8;CBBBBAD@CDBA@A@BB@BBB<?>@@@8>::3900000%0:6/0//:=B@C=C<A@@@<@=AAFCC@CCBAA@C@C@CCD>BBC>@@BAAA:9;BBBBBBBB>>?@999@@@=B@???7:@AA>A?ABBAA
@ATNG8:00314:01140
GATGGTAGCACGAGTCACTCATATCCAGAAGATCAGGAACTCTAGAAGAATTCAGATTTTTAACACGAGAGTAAACGTAAAAAGAAGGTTTTACAAGACTCACGTTAACAATATTGCAGCAGTACGCACACAATCGAAGCGCAGTAAGGATGGCTAGTGTAACTAGCAAGAATACCACGAAAGCAAGAAAAAAGAAGTACGCTATTAACTATTAACGTACCTGTCTCTTCCGAAACGAATGAGTACGATGAGATCTCGTGTGCTACCATCGAATGAGGTTAGTCT
+
=?;;.5::>CBBBCBBBABC;96@A;6;;>@@@@@;9>9=BB9;6C?BA@D<000<8>>?0?:?BBBBBC?@AA<???DDDD19:694==>4?BC@HDCCCCFCC@C@BB@BBB>ABCBBBCCCCBBBBBAC@CB@@>@BBACCAA>B@D@A?@CCCDCCC?DCCDBA???9?@?289998+3734777787$8>8>778B??@A=C=AAAA:=:=BCCC@CB@AACA>A>BBC>CBC?BBBBBDBBB@AABCAAACB??<99:>=:=>=::3;???<??ABB@?
@ATNG8:00314:01153
GATGGTAGAGTACAGTGTAGTAGACCAGAAGATCAGGAACTCTAGAAGAATTCAGATTTTTAACACGAGAGTAAACGTAAAAAGAAGGTTTTACAAGACTCACGTTAACAATATTGCAGCAGTACGCACACAATCGAAGCGCAGTAAGGATGGCTAGTGTAACTAGCAAGAATACCACGAAAGCAAGAAAAAGAAGTACGCTATTAACTATTAACGTACCTGTCTCTTCCGAAACGAATGAGTCTGTATCTATGTGTGCGCTACCATCGAATGAGGTTAGTCT
+
8:4:.444<<A@=99666<;;9:59055:5:99444.45:<<;;;;2547;7787<8;;;)828;888;;:98923366@@@+>>:=:=??2@?@:>CCCCCA;;5;2:=8==>;??@BB@@ACHEGGCDBB@BBAA?@;;;A@??>B?A@@>@BBBBCDE@BBBAAA?AA=AAA<@B???8>><9>????.=C;?@BBBACAA<A6;;@B=C<>>BBC@BBBBCCD?B=@@A8@@A-00=9:9=9:9@@????=9::0/////06;78;6748=4=9>?>>:
@ATNG8:00321:01146
GATGGTAGAGTACAGTGTAGTAGACCAGAAGATCAGGAACTCTAGAAGAATTCAGATTTTTAACACGAGAGTAAACGTAAAAAGAAGGTTTTACAAGACTCACGTTAACAATATTGCAGCAGTACGCACACAATCGAAGCGCAGTAAGGATGGCTAGTGTAACTAGCAAGAATACCACGAAAGCAAGAAAAAGAAGTACGCTATTAACTATTAACGTACCTGTCTCTTCCGAAACGAATGAGTACTACTCTCAGAGACACACTAATCGAATGAGGTTAGTCT
+
CCBB?BBBDCDDDDDDBBBCCCCCC?BBD@ECCC998:?AACCCBB?BB?B?BBACCCCC2C?AACAAACCBBC;?>>@@@@1@B?B6;;;7;CFAGABAECBBB?B?BB?BBB<@@BBBCBBCCEDCBBBB?CCBB@B???BBBC@C?BBB?BCCBBCCC?BCCGBB?>>9???:?A>??8897<<=???1>B?DBBAA??AC<><>???:><>ADCC@BBBCCCC>?=?CC=BBB@?@?CCCAAABBBBBBBBBBBBBBA=>=A@==9==?A<B5:@@@?
@ATNG8:00323:01155
GATGGTAGGCGAGAGTGAGACGCAGTACTCATTCGTTTCGGAAGAGACAGGTACGTTAATAGTTAATAGCGTACTTCTTTTTCTTGCTTTCGTGGTATTCTTGCTAGTTACACTAGCCATCCTTACTGCGCTTCGATTGTGTGCGTACTGCTGCAATATTGTTAACGTGAGTCTTGTAAAACCTTCTTTTTACGTTTACTCTCGTGTTAAAAACTGAATTCTTCTAGAGTTCCTGATCTTCTGGATATGAGTGACTCGTGCTACATCGAATGAGGTTAGTCT
+
BBBB@BCE?CCCCAABCCDECCBCCCCBBBAA>@BBB<CC@C?CCCCCCC@CCB??=>>BBBA?B?B?@@CCCBA=BBBBB3BB@BBBB<BBA?;<>@:@@;>=ABCB?BBBBA>>>;A>>:>;>>>><<<@;C@@@5;<A>>===>>AA@888>:<>=<@>:><AAAAAAA??<?@AAA5A;>:=>AAA/AA:::2:@A@@@B@>>;>CBC/;;;@;@=AD:>@AA@@@<A<>>>ADC;888<@CA@@8:8>>>>>@;>>>A@A@>>>9>??B<A<?<>>=
@ATNG8:00325:01164
GATGGTAGCGCGACGAGCGTAGACCCAGAAGATCAGGAACTCTAGAAGAATTCAGATTTTTAACGCGAGAGTAAACGTAAAAAGAAGGTTTTACAAGACTCACGTTAACAATATTGCAGCAGTACGCACACAATCGAAGCGCAGTAAGGATGGCTAGTGTAACTAGCAAGAATACCACGAAAGCAAGAAAAAAGAAGTACGCTATTAACTATTAACGTACCTGTCTCTTCCGAAACGAATGAGTACAGAGAGTACGATATGTCTACCATCGAATGAGGTTAGTCT
+
BCDC?B@D@@@@@BA<ACCGFCCCC>CCD@GCDD998:@BABBCBC>??@C@AABBBDCC3B>AABFBBBBBA@8@=>@@@?,?A>B5;;;.;AB>BCCCCCDBB@B?CC?BCD?BBAABBBBCCDCCBBBB@CBBB@CACCCCBC?C@CBB?ABBBCCDD@CBAAAA>AB?BAA=A@?>>5<<<899::::%:?>A:89CAAAA5835@>=8>;==BBC@CCBAAAA?A?BBF>GCC?AA@CCCCCAABABBCCBBABBBC?>;A;===>>;=>>E=A7;;A==
@ATNG8:00325:01188
GATGGTAGGAGACACGTCGACACGTATCATTCGTTTCGGAAGAGACAGGTACGTTAATAGTTAATAGCGTACTTCTTTTTCTTGCTTTCGTGGTATTCTTGCTAGTTACACTAGCCATCCTTACTGCGCTTCGTTTGTGTGCGTACTGCTGCAATATTGTTAACGTGAGTCTTGTAAAACCTTCTTTTTACGTTTACTCTCGTGTTAAAAATCTGAATTCTTCTAGAGTTCCTGATCTTCTGGCGCTCTGTCACGTCTGCTACCATCGAATGAGGTTAGTCT
+
88<=7;;B:>=<<;?=<<55955;<<<@CC?CAAA;;;7;@BCFCCCD@BDCCC@D?B?A??D=::99@@DCB?BCCDC2AA:???=5>=9:6:@A>AC=99:@::3:AACCCAA<?;;5;8==??867===97:,78;===@@A@>;;;:;A<A;;7;@;@;?;;6<9:::*//888+8060:@AAA/A@>>>9>AAA@@@:;<=AAAA/>;;;A:=8>=:;;;::@@;A<A@???@<?>>;????>==@@???@@??@@@@///<761;;88185;@CCB
@ATNG8:00327:01163
GATGTAGTATCTGCACACTCTGTCCAGAAGATCAGGAACTCTAGAAGAATTCAGATTTTTAACATCGAGAGTAAACGTAAAAAGAAGGTTTTACAAGACTCACGTTAACAATATTGCAGCAGTACTCACACAATCGAAGCGCAGTAAGGATGGCTAGTGTAACTAGCAAGAATACCACGAAAGCAAGAAAAAGAAGTACGCTATTAACTATTAACGTACCTGTCTCTTCCGAAACGAATGAGTACACACTCTCATATGACACTACCATCGAATGAGGTTAGTCT
+
A@ABCCDBBBBBCCCCCCCCCCCC@CCC@CBBB@@<@<@@BBAAB?AA?A=@@>:;;;;,;:@00/@;;=<@@>8=@33333$33,3,333&333,3;:9888//(.(.5275627679>?@CCDECCCDCC@DBBB?BBA?BB>?<A@CBB>BDDDCCBB?BBBBBB?BB=BAA=@A>>>8?>=;>????1?A?BBAABBCBB>A>>@BB<>:>@CCD@CBCCABB@C@BBD>CCA=BCCCAAACCCCCCC@@@CCCCACCCBB?BBBBB@BB??>??CBB@@
@ATNG8:00329:01144
GATGGTAGTGTCAGTGCGCGTCGTCCAGAAGATCAGGAACTCTAGAAGAATTCAGATTTTTAACACGAGAGTAAACGTAAAAAGAAGGTTTTACAAGACTCACGTTAACAATATTGCAGCAGTACGCACACAATCGAAGCGCAGTAAGGATGGCTAGTGTAACTAGCAAGAATACCACGAAAGCAAGAAAATGAAGTACGCTATTAACTATTAACGTACCTGTCTCTTCCGAAACGAATGAGTACTATAGACTATCTGAGACTACCATCGAATGAGGTTAGTCT
+
A@@@<@BBBAAA9666>ACAB;@AA;@;;69==@>?;?=BBCA@==:00*0)0;<87777$76;<B=BBBBBAA+7794444$4:8>.555&5<<7=<<<>?BCC<@<@?;?@C@CBABCCCAABCCBBB@@=@BBB@CBBDCCCG?A?A;;7;BBBBCCC?BCBDBB?9949><>@BABA6=8848?AB8AAC?BBACCFCCC@D@A@@@=@?@@@FC@CBA@?AA=@=AAA9A??;?@A>99899=??>?@B>BAB??>>>==9?A888@CBCB?C=>@A?9
@ATNG8:00335:01140
GATGGTAGCGCATATCAGCGCAGCCCAGAAGATCAGGAACTCTAGAAGAATTCAGATTTTTAACACGAGAGTAAACGTAAAAAGAAGGTTTTACAAGACTCACGTTAACAATATTGCAGCAGTACGCACACAATCGAAGCGCAGTAAGGATGGCTAGTGTAACTAGCAAGAATACCACTAAAGCAAGAAAAAGAAGTACGCTATTAACTATTAACGTACCTGTCTCTTCCGAAACGAATGAGTACGAGAGTCAGAGCAGAGCTACCATCGAATGAGGTTAGTCT
+
AAAB?A;;;ABDCCFDCBBBBCECE?ECC@CCCCBB?B=@@CCCBC?CC@C?CCDCBCCB5B@EBAACCCCCCC>DCCCCDB5CF?D4:::6;CCAICCCCCCCC?C?CC?CCC?BCBBBBCBCCBBBCCCC@CCCC@CBBBCCBA?B@CAA?ACCCCBBB@CBCCAA?BC@CBC?BAA@@<@@@;@AAAB3BC@BAAABBBBB?B?BBBD>A>=ADCF@CBBBCCC@C?CCD>DAA?BBCCCCCBABBBBBBBBBBBB===BBB@BBBBB?BDBB@B@BDBA@
@ATNG8:00335:01179
GATTAGTATAGAGCTCTACATAGTACTCATTCGTTTCGGAAGAGACAGGTACGTTAATAGTTAATAGCGTACTTCTTTTTCTTGCTTTCGTGGTATTCTTGCTAGTTACACTAGCCATCCTTACTGCGCTTGATTGTGTGCGTACTGCTGCAATATTGTTACGTGAAGTCTTGTAAAACCTTCTTTTTACGTTTACTCTCGTGTTAAAATCTGAATTCTTCTAGAGTTCCTGACTCTTCTGGGCAGACTCTCACTACGCCTACCATGCATTGAGGTTAGTA
+
6>C;CC@@;99;;BBC;:966>:@@?@;<?499BC:?A=@?A;9;C@?;?@@@@=?<?@@@?B?BABBBBAA@?99999)9A6=@A>6;BBB?ABB>@@<::8;<;9;:=>>??B:=<=;>5;;@@?>>>675D<AA=;;;=>==;;888>C;85/388*/-67,-)-278*--899-929-..888(66---'-.....7888+222&26667/5/5926699877/5(//555>?8778=19------266355;88489>55535--)-66,2,25,,
@ATNG8:00335:01180
GATGGTAGTCTCAGATAGTCTATAGTACTCATTCGTTTCGGAAGAGACAGGTTTAATAGTTAATAGCGTACTTCTTTTTCTTGCTTTCGTGGTATTCTTGCTAGCTACACTAGCCATCCTTACTGCGCTTCGATTGTGTGCGTACTGCTGCAATATTGTTAACGTGAGTCTTGTAAAACCTTCTTTTTACGTTTAACTCTCGTGTTAAAATCTGAATTCTTCTAGAGTTCCTGATCTTCTGGACAGAGTGTGCAGATACTACCATCGAATGAGGTTAAGTCT
+
9:948<;;@BCCCCCBCCCBBFEBBBBABAAB@DDDC?CB@C@CCCGCCC?AB:@4@>@@;>8@CC<AAB<B=@@>=>0=<6;??=6>A;;5<;;4;B5;:8;;?BB>=>B@BB?:AB=?=?<===<AB?BAAB=;;;===8859<<<655:)/.52..(2273337....(.6777+838-2.888)66677)/(.8///6;9;8<:<,:;;971757919>;=<56.6;?>??==8==>8>9::<655755559:::;;=577;9;79988298><A@??
@ATNG8:00339:01145
GATGGTAGTACATGATAGACGACACCAGAAGATCAGGAACTCTAGAAGAATTCAGATTTTTAACACGAGAGTAAACGTAAAAAGAAGGTTTTACAAGACTCACGTTAACAATATTGCAGCAGTACGCACACAATCGAAGCGCAGTAAGGATGGCTAGTGTAACTAGCAAGAATACCACGAAAGCAAGAAAAAGAAGTACGCTATTAACTATTAACGTACCTGTCTCTTCCGAAACGAATGAGTACTGCGTCTCACTCTCGCCTACCATCGAATGAGGTTAGTCT
+
BCBC?BBBAAAB@CBBBBBBBBBFC@CCCAHICCCB9;86>>>BBB@CB@B@BBBCCBCC5B@BCCCCBBCDDD>DCAA@@@0>>:@:@@A9ACCACBBBBCCCB@B@CC?BBC?AABBBACACCCCCDACC@GCBB@BBCCCCBC<>:?996;CBBACBB@BCBBAC>CA?AAC@BA>=;3???<@AAAA3AB?BAAABBCCC>A>ABB@=A=AADCC@CCBBBCD@C@CCC=CBB?ACCBBABBB@ABCCBBBBDCCCD?BCC@BBBBB?BC@@=@?BBBAA
@ATNG8:00340:01150
GATGGTAGCTCACGTACGTCACACGTACTCATTCGTTTCGGAAGAGACAGGTACGTTAATAGTTAATAGCGTACTTCTTTTTCTTGCTTTCGTGGTATTCTTGCTAGTTACACTAGCCATCCTTACTGCGCTTCGATTGTGTGCGTACTGCTGCAATATTGTTTAACGTGAGTCTTTGTAAAACCTTCTTTTTACGTTTACTCTTGTGTTAAAAATCTGAATTCTTCTAGAGTTCCTGATCTTCTGGAGATACACATTGATACTCTACCATTCGAATGAGGTTAGTCT
+
;;;:69:85-----55-/6<=AABBBC@ABBB>BB@@;AB>C@BBBBAA@@BCAA@?B@B?A@?D?BBB?@?BBA>B@@@@199=AABB=BBBC@EBA???<?BBBBB<>=B>>:;;+./5270556//.333:>8555>@=>>?;;;=<<>>;;59794525)2276666.....'..333)5.5.22222$2889909887779<>A5;;;;+;::;>:>8>A::::>=>?6818:;=7727775:;;;7777//*/;;;@@><873//-/<>6878>;A:<<=;:
@ATNG8:00343:01143
GATGGTAGTATATCGCGTCGCTATCCAGAAGATCAGGAACTCTAGAAGAATTCAGATTTTTAACACGAGAGTAAACGTAAAAAGAAGGTTTTACAAGACTCACGTTAACAATATTGCAGCAGTACGCACACAATCGAAGCGCAGTAAGGATGGCTAGTGTAACTAGCAAGAATACCACGAAAGCAAGAAAAAGAATTACGCTATTAACTATTAACGTACCTGTCTCTTCCGAAACGAATGAGTACATAGATATACGTATAGCTACCATCGAATGAGGTTAGTCT
+
@@A<;C<ABCBBBBBDCCCCCBBBB@DCC@BCBBBB>B=BAAA@@B?BB?CAAAAAAECE2D=::9@@?@@@CA:?>@AA@A09;89<@DD;@ACACCBCCBBB@?B@BC@BCA=@@ABBBCDCGCCCCC::4;A;;5:@@@@@::6;=AAB?B@A@BBBE@CCBBBB?AA>BAA=@?:9:,99?;AABBB3BC<?<?B@>@:;1818<>>1818=AA@?BBBAABA?A?BBC>CBB?:::BBBBBBCCAAACCBBB@AAAA=<=<?788E=>>=>=C:>B9:9
@ATNG8:00343:01172
GATGGTAGCTCTGCTCTGACTCTCGTACTCATTCGTTTCGAAGAGACAGGTACGTTAATAGTTAATAGCGTAACTTCTTTTTCTTGCTTTCGTGGTATTCTTGCTAGTTACACTAGCCATCCTTACTGCGCTTCGATTGTGTGCGTACTGCTGCAATATTGTTAACGTGAGTCTTGTAAAACCTTCTTTTTACGTTTACTCTCGTGTTAAAAATCTGAATTCTTCTAGAGTTCCTGATCTTCTGGGCTGCGCTGATATGCGCTACCATCGAATGAGGTTAGTCT
+
445;:>>CBA;;@?BABDCBBBAA@ABBBB;:8:BAB<B<;7;@@@;CD@@@@<;4549@;A>B?BBA@A00)-7368686'--)/99;3<<AC9=BC?BB7;;@@DEAGCCGCCCC@BBC>A=BCBBBBA@<@C@@=ABBBCAAACAAACCCCC@A@@@BB?B>AABBBBBBA=A;;;;.;<@>;;;;;*;CBBC=B;;;BBAAAA=B@BB2@BBCC@CGFEACBB;;<D?B@BBBA@@=@@DE?CBBCHIB;;;BAA@B<;;B>BCCBC@BBBB@B?CCBCB
@ATNG8:00346:01147
GATGGTAGTGATACAGATCAGACACCAGAAGATCAGGAACTCTAGAAGAATTCAGATTTTTAACACGAGAGTAAACGTAAAAAGAAGGTTTTACAAGACTCACGTTAACAATATTGCAGCAGTACGCACACAATCGAAGCGCAGTAAGGATGGCTAGTGTAACTAGCAAGAATACCACGTAAGCAAGAAAAAGAAGTACGCTATTAACTATTAACGTACCTGTCTCTTCCGAAACGAATGAGTACCTCTCAGACGCTCGTCCTACCATCGAATGAGGTTAGTCT
+
AA@?>ABBBCBBDDCCBABCCFDBB?ACD@CCBA?A>@?CBB>>@E?BB@B@???A@@<B+B@CCCAABBCCCC9>>>AAAA0@@;A?AAB:BBDACBBBCDCCC@C@CC?CBB=@?BBCABBFCCCDDCBB@BCBB?BA@@BBBB?C@DAA<ACDDCCCC@CCC@@??BD@AAA>ABCBB?BBB@BBBBB3BB@DCBBBBBCA;?<@@@@;><>@CED@BBBDCBB?B?AAA<A@?=@CCDBBB?BBBBBBBBBACAAAD?BBA=?<>>?;>>>A<A8>BAAA
@ATNG8:00347:01142
GATGGTAGCGCACACATAGATACAGTACTCATTCGTTTCGGAAGAGACAGGTACGTTAATAGTTAATAGCGTACTTCTTTTTCTTGCTTTCGTGGTATTCTTGCTAGTTACACTAGCCTCCTTACTGCGCTTCGATTGTGTGCGTACTGCTGCAATATTGTTAACGTGAGTCTTGTAAAACCTTCTTTTTACGTTTACTCTCGTGTTAAAAATCTGAATTCTTCTAGAGTTCTGATCTTTGGCTCTCGTAGACAGATACTACCATCGAATGTAGGTTAGTCT
+
89890//=AABB??>BAA;@A@@>555=::9;;@;;;4:B=B?@@<<>>>9655592727///2727;<=<@ABB???DDC+;;455;@99666:=;;9<>:>?666@<@CA9:9<@49;9<5:655999949955.55555555;696<=?<<8///6::6:6??@AAABAB>?:;9:*9299>?A@A,==::9.9=>>@@A969;C?D@1<;;9<694::)//;//49399:<====5=:<99493333999;;///9/-(----73---/9596;;:::
@ATNG8:00302:01229
GATGGTAGAGTACAGTGTAGTAGACCAGAAGATCAGGAACTCTAGAAGAATTCAGATTTTTAACACGAGAGTAAACGTAAAAAGAAGGTTTTACAAGACTCACGTTAACAATATTGCAGCAGTACGCAACACAATCGAAGCGCAGTAAGGATGGCTAGTGTAACTAGCAAGAATACCACGAAAGCAAGAAAAAGAAGTACGCTATTAACTATTAACGTACCTGTCTCTTCCGAAACGAATGAGTACTGTATCTATGTGTGCGCTACCATCGAATGAGGTTAGTCT
+
@B@:<AACCCCCCCCBBBCCCDDCC@BBB?BCCBBB@C@CCCCCAA=AC?C?A@@@CDDD2B?AAABBBBBBCD>@@ABDEE5BB@BADCC;CCC@CCCBBBDDC?B@CC@DCA?BBBBCCCCCCCCD?ABAC@DDBC>??A@@@@@<A?B@@>@CBCCAAC@CCCCBB@>@<?CC>AA99929=<<99:::.9B?B@??BAAAA7:7;>?@6;7;BCBB?BBCBCCC?B@BBB>BBB?BBCCCCCCDBB@@BBBBBCBB>>>DDD=AAA==6<B:999?C@@@?
@ATNG8:00304:01214
GATGGTAGCATCATGCATATCTCACCAGAAGTCAGGAACTCTAGAAGAATTCAGATTTTTAACACGAGAGTAAACGTAAAAAGAAGGTTTTACAAGACTCACGTTAACAATATTGCAGCAGTACGCACACAATCGAAGCGCAGTAAGGATGGCTAGTGTAACTAGCAAGAATACCACGAAAGCAAGAAAAAGAAGTACGCTATTAACTATTAACGTACCTGTCTCTTCCGAAACGATGAGTACTGCGTCTCACTCTCGCCTACCATCGAATGAGGTTAGTCT
+
:;:57<==AABBBCBBBBCBBBC@A=@AB@C;;;D>A=@@@??@B?BB?B?BBBBBCCC1?<?BBA?@@BBBE>C??>CCC3BC@E?CBB8==@:855<;==68189==8867188><==>>???@?;;;H====@///8>/78>:>;@??;?::;===A<===?==888/5:=6<9<<<)///*.89<<,994?;<=??<<=9=:>==@<@6:;>>>=?;;;>==;?;>==4;=:988:876766;=;>88567::::6::<:=?>>>8;;;?;><B>>=>
@ATNG8:00310:01237
GATGGTAGCGCACACATAGATACAGTACTCATTCGTTTCGGAAGAGACAGGTACGTTAATATGTTAATAGCGTAACTTCTTTTTCTTTGCTTTCGTGGTATTCTTGCTAGTTACACTAGCCATCCTTACTGCGCTTCGATTGTGTGCGTACTGCTGCAATATTGTTAACGTGAGTCTTGTAAAAACCTTCTTTTTACGTTTACTCTCGTGTTAAAAATCTGAATTCTTCTAGAAGCCTGATCTTCTGGATAGCGACGCGATATACATCGAATGAGGTTAAGTCT
+
CBAB;>>???:>@>>??@ABBB@BB566;===7>@99)457;599696667;;@@@;=;>0//94:4<6;9@;;7<G9;;@@@+@@@7666@4;;:;39/0+/:)//::<=9666==<5565;<7<9BB@@AA;;4:::;4;?@>@>@A??A>?AAAA=;;9=BA?C=@@@>@>>>=<?49999$96>.94444$4@@@><=9:9@@9:59.5555$555595;8>?950///)//)//;;;=266=7<:;555:555999@A:99C@<><00--(-(-(-:79
@ATNG8:00311:01190
GATGGTAGTGATACAGATCAGACACCAGAGATCAGGAACTCTAGAAGAATTCAGATTTTTAACACGAGAGTAAACGTAAAAAGAAGGTTTTACAAGACTCACGTTAACAATATTGCAGCAGTACGCACACAATCGAAGCGCAGTAAGGATGGCTAGTGTAACTAGCAAGAATACCACGAAAGCAAGAAAAAGAAGTACGCTATTAACTATTAACGTACCTGTCTCTTCCGAAACGAATGAGTACGATGAGATCTCGTGTGCTACCATCGAATGAGGTTAGTCT
+
55<>;ACCC@BBDCCCCCCCCCCDD@BBCCABBCB@F?CDC::9B?CC@C@>>?BBCCC1C?BB@BBCCB@??8<>@BCCC5BB?B>AAA:BBCACCCEEDDDD?C?CC?CCC?BBBCB?@@ECBBCBBBB@BBCC@CCCCAAAC?C@C@@=@BBCDCCD@BBBBBB?BB?AAA999AAA;???=@AAAA3BA@A???BBBBB<?<?@@@<A<AACCG@DDBBBBB?B?AFD>BBA??A@CBDBBBBBBBBBBBA@@@987:<<6<AA@@6:?AA?A?CBBBA
@ATNG8:00312:01228
GATGTAGCGCGCGAGCGTAGACCCAGAAGATCAGGAACTCTAGAAGAATTCAGATTTTTAACACGAGAGTAAACGTAAAAAGAAGGTTTTACAAGACTCACGTTAACAATATTGCAGCAGTACGCACACAATCGAAGCGCAGTAAGGATGGCTAGTGTAACTAGCAAGAATACCACGAAAGCAAGAAAAAGAAGTACGCTATTAACTATTAACGTACCTGTCTCTTCCGAAACGAATGAGTACTATGTAGAGCTCTATACTAATCGAATGAGGTTAGTCT
+
////:<</55559555955665=4;;;:=@>>>@2;5944555<8<<9<8=B997DCD1B?BAA?@>>=899+9349999);?:@:>>>2>??>B;9:@@B@A=A;@?799:=@?@BCBBBCBBBCC@@@?A@@@=@@AABA@A;A=@<;6;BAB;;:A>@@@???<@C=>@??BCAAA<ABA<::999(9><997<??@@A=B=@@@B=B:>>BBC?@@@;::@=A=??D;@??;??@AAA>>;00096:8859965558828888595554;4;??<<
@ATNG8:00314:01224
GATGGTAGTCTCAGATAGTCTATAGTACTCATTCGTTTCGGAAGAGACAGGTACGTTAATAGTTAATAGCGTACTTCTTTTTCTTGCTTTCTGTGGTATTCTTGCTAGTTACACTAGCCATCCTTACTGCGCTTCGATTGTGTGCGTACTGCTGCAATATTGTTAACGTGAGTCTTGTAAAACCTTCTTTTACGTTTACTCTCGTGTTAAAAATCTGAATTCTTCTAGAGTTCCTGATCTTCTGGTCTACTACACTGTACTCTACCATCGAATGAGGTTAGTCT
+
A@=:7<=@ABCA99699<566;;>CCDB@>;<.9=AA=CDAH@AACC@>@7@>;?@<@8@@;@>B@CCB@;;;:=398888'4924/77./////)//3-3;-3333:<9>B=BBABA=ABDAC@CCDCCCBB=@@@@=ACBBCBA@@@@@;;<BB=@AA>BB@B?A@@@@@ACD@AAHEH9A<@<;;;;.;@BCC:@:;::99959.5555$95555169<<7<B@;:9D:@:@>>??A69;B?AAABCCCCCCCCCCFCCCCC@;;;;C@BCBB?B?ABB;:
@ATNG8:00315:01234
GATGGTAGCACACGAGATCTCATCGTACTCATTCGTTTCGGAAGAGACAGGTACGTTAATAGTTAATAGCGTACTTCTTTTTCTTGCTTTCGTGGTATTCTTGCTAGTTACACTAGCCATCCTTACTGCGCTTCGATTGTGTGCGTACTGCTGCAATATTGTTAACGTGAGTCTTGTAAAACCTTCTTTTTACGTTTACTCTCGTGTTAAAAATCTGAATTCTTCTAGAGTTCCTGATCTTCTGGTATACACACTCGCTCGCTACCATCGAATGAGGTTAGTCT
+
:955:>==BCBBBBBAABCCCCCDCCBBBCAA<BAAA>AC@CGBBBBDDC@CCBAA@B?BCCC@C@C?AABCBA?<77778$9@6CCCB;BBBB=AAD@CB<@@AA@?<A@BAABBB@@@@<?=???===>?<?AAA=@@@@@@@>@@??>=;<;078818:5;;???@@?>>?;>???@5@;@;>>@@@/@B@@@7>>>>>A@>>=56666)7///=9=9AA=AADD@AA=D=A@@@?>:??=9>><<<@=>>>?A@@>>=@@A;>666=6///>7>7>===@
@ATNG8:00316:01213
GATGGTAGCTCTGCTCTGACTCTCGTACTCATTCGTTTCGGAAGAGACAGGTACGTTAATAGTTAATAGCGTACTTCTTTTTCTTGCTTTCGTGGTATTCTTGCTAGTTACACTAGCCATCCTTACTGCGCTTCGATTGTGTGCGTACTGCTGCAATATTGTTAACGTGAGTCTTGTAAAACCTTCTTTTTACGTTTACTCTCGTGTTAAAAATCTGAATTCTTCTAGAGTTCCTGATCTTCTGGGCAGACTCTCACACGCCTACCATCGAATGAGGTTAGTCT
+
<::;;C<ABA==DDCAAABBBAACEB@@@C;;5;@A@9@A7<9;BBEDCCACBA:;454;<=B@CACCBABBDBB9;;CCB5CEALBCB=B;;;6;9>;AA-/09>=?<;CCCBBBC<;;C?B?BCBB;;;B?BB@@?BCBCCCCCCDDCCCBBA?@@@?AA=A>AAAACCBBBAECCCC8@=@>BBCCD5CDCCK=BABBCCA;;;5;;;;*;@@AB?B?A@?@CCCAABAC@BBBCBB<@@@A;ABBAAACCBBBB;<;@BBA@B;<<B?BBCDAD?CBB;;
@ATNG8:00320:01197
GATGGTAGTATATCGCGTCGCTATCCAGAAGATCAGGAACTCTAGAAGAATTCAGATTTTTAACACGAGAGTAAACGTAAAAAGAAGGTTTTACAAGACTCACGTTAACAATATTGCAGCAGTACGCACACAATCGAAGCGCAGTAAGGATGGCTAGTGTAACTAGCAAGAATACCACGAAAAGCAAGAATAAGAAGTACGCTATTAACTATTAACGTACCTGTCTCTTCCGAAACGAATGGTACGAGAGAGCACACGTGTCTACCATCGAATGAGGTTAGTCT
+
@@AC@BBBCDCCCBBCCCCCCCBCD@BAC?;;9>>>:@9BBDBBBC@BCADABBBAABBB3B@BBBBBA@@?@@9@A@AABB2BB@B@BBB;BCDAFAAACECCC@C?@A>@CC@BBBCCABBGCCCDBB@@?@AAA>@@BBCCBB?B?A@@>ACBBBCDD@AABABB@BB>BA@;>>9999+99:9=@<@B?BC>BB=<;;BAA?B?BBBC?B@BCCBEAHA@@CFB?B?AAA<BBC@CD@CCBBBDBBBBBBCCCBCCCDDBB=??CBC@CBBB>@=@CBBA
@ATNG8:00323:01203
GATGGTAGCTCACGTACGTCACACGTACTCATTCGTTTCGGAAGAGACAGGTACGTTAATAGTTAATAGCGTACTTCTTTTTCTTGCTTTCGTGGTATTCTTGCTAGTTACACTAGCCATCCTTACTGCGCTTCGATTGTGTGCGTACTGCTGCAATATTGTTAACGTGAGTCTTGTAAAACCTTCTTTTTACGTTTACTCTCGTGTTAAAAATCTGAATTCTTCTAGAGTTCCTGATCTTCTGGAGATATCATCAGCGAGCTACCATCGAATGAGGTTAGTCT
+
9;>=5:<AAA=B@==>666>>BBBCCBBBEFFACCBB>BFGE@BCBBCCC@DCBBA?B?BCCC@C?BBBBBCCBB?BBBBB2@@<?>??8?A>>:??=9>A9?>ABBB@BBBBBCBB??@@=A=AAA@<==B=BBAA<>>?:;:>>>@E>>;::>::;::>>8<:=>>>===@@7;;@BC5A5858?DDD/??88818A?@@@@@>>:>BBC/B:::C<B=AA<BBA@====D<A=>>AA;>>?;888>>>>CCA>>>>>=>@AA<A==;@9>>>A<A=@??AA
@ATNG8:00328:01222
GATTAGTATAGAGCTCTACATAGTACTCATTCGTTTCGGAAGAGACAGGTACGTTAATAGTTAATAGCGTACTTCTTTTTCTTGCTTTCGTGGTATTCTTGCTAGTTACACTAGCCATCCTTACTGCGCTTCGATTGTGTGCGTACTGCTGCAATATTGTTAACGTGAGTCTTGTAAAACCTTCTTTTTACGTTTACTCTCGTGTTAAAATCTGAATTCTTCTAGAGTTCCTGATCTTCTGGCGCTCTGTCACGTCTGCTACATCGAATGAGGTTAGTCT
+
48<59>@???CCBCAA@C@CCBB>===>>C>BAAA;@@;@:?A??ACB@CBAAA9>9<999133333:<=888477777'7947322'27;;2<8>>AB;>??>@A=?<><:9;>5;;?;?188======9=>?@5;;=;;;:;;9:89;;;A;=7:47:5::???@::;==59799;+;-6-5////'/5///(..33583757+222&288882805538:98955+.).=6::@<;<<6///666-//;:;<8///::///<//)---/(/6;ACCB
@ATNG8:00329:01236
GATGGTAGAGAGACTGTAGCGCACCCAGAAGATCAGGAACTCTAGAAGAATTCAGATTTTTAACACGAGAGTAAACGTAAAAAGAAGGTTTTACAAGACTCACGTTAACAATATTGCAGCAGTACGCACACAATCGAAGCGCATTAAGGATGGCTAGTGTAACTAGCAAGAATACCACGAAAGCAAGAAAAAGAAGTACGCTATTAACTATTAACGTACCTGTCTCTTCCGAAACGAATGAGTACGATGAGATCTCGTGTGCTACCATCGAATGAGGTTAGTCT
+
@@>;>?>CCDBBBDAAABCBBBA@D>AA@AEDC@@@@C?CCCBBBB?BB?B?CAAACCCC3A?CBBBBBBBBBA;A@>@@AA0AC@GADCC=BBJAGBBABBA;;7:;@@;AAC;??@CCCCCCHHCCCBBB@BABC@BBBBBB?A=A9???=?BAA:;:A>ABBBBB???;>AC?BBBCC;:9:9?AA@A/9:39@AAABABF>B>ADCB@B?BBBAB?BBBBDCD?A>ABD:@::8:@?AAAA@??BBBBBBAA@@@>989AA>??BAC?;;;=8=====>B
@ATNG8:00330:01190
GATGGTAGCGCACACATAGATACAGTACTCATTCGTTTCGGAAGAGACAGGTACGTTAATAGTTAATAGCGTACTTCTTTTTCTTGTCTTTCTGTGGTATTCTTGCTAGTTACACTAGCCACCTTACTGCGCTTCGATTGTGTGCGTACTGCTTGCAATATTGTTAACGTGAGTCTTGTAAAACCTTCTTTTTACGTTTACTCTCGTGTTAAAATCTGAATTCTTCTAGAGTTCCTGATCTTCTGGACAGAGTGTGCAGATACTACCATCGAATGAGGTTAGTCT
+
5;AA856966;ABB;;<AABBBB==?><<<??;<AAB:>;5<4;;;?<@B>BCBBC9;9;BBC@C>BCDC>@??C?BCCDD5BA?@@@A@;9999=9>=<8:?<?;;<?<:==6666<<8<=8=7;;=>B>>>@BCCC?BBAB@@;;9?B@@?000@+000*/95:5:;?>8;:44.44444&46;644444$49::=4;;??AA=955.555&57<00)0:>>;>@CBBBB>B?BBBBBA=AA@=@AA@BBBBBBAAABC;;;AA8;;ABB5;;@@;?=AAA;;
@ATNG8:00330:01191
GATGGTAGCTCGCTGATGATATCTCCAGAAGATCAGGAACTCTAGAAGAATTCAGATTTTTAACACGAGAGTAAACGTAAAAAGAAGGTTTTACAAGACTCACGTTAACAATATTGCAGCAGTACGCACACAATCGAAGCGCAGTAAGGATGGCTAGTGTAACTAGCAAGAATACCACGAAAGCAAGAAAAAAGAAGTACGCTATTAACTATTAACGTACCTGTCTCTTCCGAAACGAATGAGTACACATCGTCGTGTCGTGCTACCATCGAATGAGGTTAGTCT
+
88:;9@CCCB;;;666<@BBB;:;9.59=4;BCBBBAD@BBA9:9>;??>A9=?987=;<,?8???BAA>>9::,:7:4:::):<7<.555&5:<7=6696==5;:9?BC?CCC::;AABBBBHGCDC==;C@CCBB@BCCBBBCC?B?:;;=@ABDBBCAABBCCBC?BC>BBB?AAA@@299<8<===>=&=@??:8:DC??>=A<AAAB=A8;;BBB?BDDA@AC?B=???<?CD>AABBBBBCB@AACFCCBBAA?:::?>B?AABDF=??BB?D@BBBCB
@ATNG8:00331:01235
GATGGTAGGACGAGCGTCTGAGAGGTACTCATTCGTTTCGGAAGAGACAGGTACGTTAATAGTTAATAGCGTACTTCTTTTTCTTGCTTTCGTGGTATTCTTGCTAGTTACACTAGCCATCCTTACTGCGCTTCGATTGTGTGCGTACTGCTGCAATATTGTTAACGTGAGTCTTGTAAAACCTTCTTTTTACGTTTACTCTCGTGTTAAAAATCTGAATTCTTCTAGAGTTCCTGATCTTCTGGTGTCGTCTATCATGTACTACCATCGAATGAGGTTAGTCT
+
:><=@CCB?CCBCBABECCC@@BD?BCCCCBC?CCCC=CC@C?BBBBCCC?CCCCC@C@CCCC?B?CBCDIBBBB=@>@@@0@A?BBCE>CC;;:;CD?CC9;;BBBCACCDCCBBD?CBC>A?BCCCBBBC@CBBB?CCBBCBBCCCCBBCDCC?BBB?BC?B?BBCCBBCDD?BBBBB8B?C9;::::*:BCDC>B@@ACDC;;;>BBBB0B@@AB=A=AB?BCC@@@C@D?CBCCDE?BAB@BCCCCBAAAFCCBABCCDCC?BBCCE>ABBB@B@CCCBB
@ATNG8:00332:01224
GATTGTGCGTGAGAGAGAGACCCAGAAGATCAGGAACTCTAAGAAGAATTGCAGATTTTTAACACGAGAGTAAACGTAAAAAGAAGGTTTTACAAGACTCACGTTAACAATATTGCAGCAGTACGCACACAATCGAAGCGCAGTAAGGATGGCTAGTGTAACTAGCAAGAATACCACGAAAGCAAGAAAAAAGAAGTTACGCTATTAACTATTAACTTTAACCTGTCTCTTCCGAAACGAATGAGTTACACACTCTCATATGACACTACCATCGAATGAGGTTAGTCT
+
8;;6;AAC65566;;;;=>;;;395506=>>>A<A955554.4;5//)/)/////6888'9-338333899:;33359999(9<49.555&49;9==;;::://)/3//)//3-333355<<<:00/:99<;9:5@5995:<=>>8@899505::>>??A988388;,332;><2888:9198848=====&==799425295/.(..3333050225(5.7-5/555//).27770333.588893588@@@A==<<:677=>=>8==9@><7616657.7,22998
@ATNG8:00333:01222
GATGGTAGCTATACGTATATCTATGTACTCATTCGTTTCGGAAGAGACAGGTACGTTAATAGTTAATAGCGTACTTCTTTTTCTTGCTTTCGTGGTATTCTTGCTAGTTACACTAGCCATCCTTACTGCGCTTCGATTGTGTGCGTACTGCCGCAATATTGTTAACGTGAGTCTTGTAAAACCTTCTTTTTATTACTCTCGTGTTAAAAATCTGAATTCTTCTAGAGTTCCTGATCTTCTGGGTGTATCAGCGAGTATCTACCATCGAATGAGGTTAGTCT
+
488:7@<@B>;@;966=>?ABBCA@@CCCCCCBHCDD=AAAD@CBBCDCC@BBBCC@C@BBCB@C@B@??BCB=B7BB===+@A<B9:928AAA>AAB<?@:::73;;4?@@@<:;>,./95959>>@:9:<5:>;;5::>:;;;=?AA@@=8888///7//)/5//8=<;==<7;;;;;,<8=:>?DDD/?@=@@@@@>>;;;;????/?>>>><>=@@==>>B@@A;?;@AF===7---94---=:99<@@>>=>F====7=777<5:9;><?=@>>?;
@ATNG8:00336:01201
GATGGTAGTGCGTGAGAGAGAGACCCAGAAGATCAGGAACTCTAGAAGAATTCAGATTTTTAACACGAGAGTAAACGTAAAAAGAAGGTTTTACAAGACTCACGTTAACAATATTGCAGCAGTACGCACACAATCGAAGCGCAGTAAGGATGGCTAGTGTAACTAGCAAGAATACCACGAAAGCAAGAAAAAGAAGTTACGCTATTAACTATTAACGTACCTGTCTCTTCCGAAACGAATGAGTACGTGTGACGTACGTGAGCTACCATCGAATGAGGTTAGTCT
+
<;45:;=BCC@AABCCCCD@BA9:94:BE=CCCC996;=>>@@@A@?BB?B?AAC@BBAA1A<?@BBCBBBBBH>@?BDCBB5BC@C?BEG;BBB@B966CECCE@C@BB?ACC?BBB@A@FCDECCEFDBB@CDBB@BBBECCCA@DAE;;;;EBCBCCC@DDCBBB?BB?BBB?BBDFE9::B>ACCCC3AA=9949?CCCDB:>9=CCE;>;>ABCB@CBBBAA@;@;?AA<@CC=???BCBEBBBBBCEEEBCBAAAAAA@A=A999C;???B?B?BBBAA
@ATNG8:00339:01210
GATGGTAGGAGACACGTCGCACACGTACTCATTCGTTTCGGAAGAGACAGGTACGTTAATAGTTAATAGCGTACTTCTTTTTCTTGCTTTTCGTGGTTTTCTTGCTAGTTTACACTAGCCATCCTTACTGCGCTTCGATTGTGTGCGTACTGCTGCAATATTGTTAACGTGAGTCTTGTAAAACCTTCTTTTTACGTTTACTCTCGTGTTAAAAATCTTGAATTCTTCTAGAGTTCCTGATCTTCTGGCGCTCTGTCACCGTCTGCTACCATCGAATGAGGTTAGTCT
+
A:;6;B?C?CCECBBBBBABB;;;ABBBBBAA>;;;;/;9258@@AC=BBADFBCC?C@BCBB?B?BBBCBBB@@>?BECE3CA;>::99&3><?>@CC:CD=?;>=898+9@@ABBBC>ABD?B@BBB><?>=8<=;;5:>@A@>?>@@>>>???@=>==8>>/818???BBBBA:>;;;7*53;055;;;*88:==3=5558<;=>>5;;;8'555,3>3<477.3>=99;:2:5:59999256><=99??<8<<<<6=@>?:99<<8:<99=6///8595BCAA?
@ATNG8:00339:01226
GATGGTAGTAGTACACTAGTCATACCAGAAGATCAGGAACTCTAGAAGAATTCAGATTTTTAACACGAGAGTAAACGTAAAAAGAAGGTTTTACAAGACTCACGTTAACAATATTGCAGCAGTACGCACACAATCGAAGCGCAGTAAGGATGGCTAGTGTAACTAGCAAGAATACCACGAAAGCAAGAAAAAGAAGTACGCTATTAACTATTAACGTACCTGTCTCTTCCGAAACGAATGAGTACACACTCTCATATGACACTACCATCGAATGAGGTTAGTCT
+
:<<<9;;;==<AC>BCCCCGFB@@@;@>:8<<<9966?=@@BBB@A;@?;@::;995<<>+>;C@A@AA?>=>>99794444$44.54999+99966:6CCCAAA?B@BB@@@@=@@BBBCBABACBBBB;;5;;<;5;@?=?>994;=B@A<@A;;;@@B?ABBBBB?BF@D@>=>@@@A599<:99:::(9@<@ABBB?@AA5;5;<<<:=:>>BBB?@<;;AAA@C=??E>BBB?BBBDCD???AA::8==?@9::@???;=<?=B=B:788?<?9@ABBB
@ATNG8:00341:01223
GATGGTAGTATCTGCACACTCTGTCCAGAAGATCAGGAACTCTAGAAGATTCAGATTTTAACACGAGAGTAAACGTAAAAAGAAGGTTTTACAAGACTCACGTTAACAATATTGCAGCAGTACGCACACAATCGAAGCGCAGTAAGGATGGCTAGTGTAACTAGCAAGAATACCACGAAAGCAAGAAAAAGAAGTACGCTATTAACTATTAACGTACCTGTCTCTTCCGAAACGAATGAGTACTGTATCTATGTGTGCGCTACCATCGAATGAGGTTAGTCT
+
55::7<<?@@C:;5;<55666<<;;7;;>9===5547:.45:878:6///388<7333&36733:9877777(33====>+6504.55505<<;@@996<=>D?B???:><A<A@AABABCBBBBBA@;;5;::A=@??>>?9719494<7<=CABABC@??>BBB@CC@=>>=@:;;@700/5::999'//07;7;?<97=49299<A:?9?@DDE@CCBA@?B=@>?CC=AA@598::8;;8=733<;::<;;/00/00/7.22689..///)/5:::;>
@ATNG8:00342:01235
GATGGTAGACACGTGTGCTCTCTCGTACTCATTCGTTTCGGAAGAGACAGGTACGTTAATAGTTAATAGCGTACTTCTTTTCCTTGCTTTCGTGGTATTCTTGCTAGTTACACTAGCCATCCTTACTGCGCTTCGATTGTGTGCGTACTGCTGCAATATTGTTAACGTGAGTCTTGTAAAACCTTCTTTTTACGTTTACTCTCGTGTTAAAAATCTGAATTCTTCTAGAGTTCCTGATCTTCTGGGATGTGTGCGCAGTGCCTACCATCGAATGAGGTTAGTCT
+
<=9549=BABC@B;>A;A>@BAABCBAB@BBA=BBBB>BDAD@BBDACAC>@@BBB?C@BBBC?C?CBBCBA:=B7CDC?5B4;2>::8,7AAA=A??;?A3:::8=?8?AB@>>>E=;;;=D=DDB@???@=@@A@:>>>===@AAAA@@;;;>::;:;??;?;?@@@BA???=?>>>>2>:=:=ADDD/D?<>>7==?=>=AAAA<=>CC/C<=<B=D<==:>AAAAAA<A<@@@C=<6888818///<76;;;CB>>>:>;;5;====:>>>?=A=B?@?@
@ATNG8:00311:01274
GATGGTAGCGAGCGAGTGTGTATACCAGAAGATCAGGAACTCTAGAAGAATTCAGATTTTTAACACGAGAGTAAACGTAAAAAGAAGGTTTACAAGACTCACGTTAACAATATTGCAGCAGTACGCACACAATCGAAGCGCAGTAAGGATGGCTAGTGTAACTAGCAAGAATACCACGAAAGCTAGAAAAAGAAGTACGCTATTAACTATTAACGTACCTGTCTTTTCCGAAACGAATGAGTACGAGAGTCAGAGCAGAGCTACCATCGAATGAGGTTAGTCT
+
4444.5<AABBBBBBBAAAABBCBB?BBB?BB::99)/)/8;:9;A???9?<99499999$97@CCCCCDHBB@6>B;::::$;?;@595,5<<9>BBBCBCCC?C@CC?BBC?AAA?ACCCB@@CBBCCC?ECCC>ABBAD@BA;>;@BA=ACCBBCCD?BBBCAA>AD@BBC@CB><<:?>??00000(00*0@@@@CBBB?C@ICCBAE@BABCC?BBA;:::.;>CCE=BBB@BBBB@?@BBBAABCCCBBBCCBAADBB?BBBBA<?E994:;>B@BC
@ATNG8:00313:01275
GATGGTAGCTCGCTGATGATATCTCCAGAAGATCAGGAACTCTAGAAGAATTCAGATTTTTAACACGAGAGTAAACGTAAAAAGAAGGTTTTACAAGACTCACGTTAACAATATTGCAGCAGTACGCACACAATCGAAGCGCAGTAAGGATGGCTAGTGTAACTAGCAAGAATACCACGAAAGCAAGAAAAAGAAGTACGCTATTAACTATTACGTACCTGTCTCTTCCGAAACGAATGAGTACTATAGACTATCTGAGACTACATCGAATGAGGTTAGTCT
+
BABBACCCCBBBBAA@CCCCDCCCC@CCC@BBB::;<@<@AAAAAC@CC?C?BAA@@DDC3C?BBBAAACCBBB;AABBEDD5@@;@5;;;.;BC?BAAACCBBB?B@DC?BBD<@@AABCCCCBBDBBBCC?CDCC?AABBBCBB>B?CAA?ACCCCCCB<??BBBC?BB>BBB?BB>>>:?BA@AAABB2AD?BAA@BAAAA687:@AA<@@BBAA@CCCCBBB?A?AA@<ABB>BBBBCCCA@ABBBBBBBBBCA?ACBBA@?DBB?BBBB?B@CC@@@
@ATNG8:00318:01270
GATGGTAGCTCTGCTCTGACTCTCGTACTCATTCGTTTCGGAAGAGACAGGTACGTTAATAGTTAATAGCGTACTTCTTTTTCTTGCTTTCGTGGTATTCTTGCTAGTTACACTAGCCATCCTTACTGCGCTTCGATTGTGTGCGTACTGCTGCAATATTGTTAACGTGAGTCTTGTAAAACCTTCTTTTACGTTTACTCTCGTGTTAAAAATCTGAATTCTTCTAGAGTTCCTGATCTTCTGGTGTCGTCTATCATGTACTACCATCGAATGAGGTTAGTCT
+
@@@<:==FBBBBCCCBCBBCCCCCDCCCCCBB?BBCC<AC@D@CABBBCD@DCBBB@C?CBBA?E?CCCCBBBDGAAA@??0?@<AACD=BBBB?BBB?BC;;:BCCF@CDCCCCCC?CCD>A?CDBBAAAD@CCCC?CBBBCCDDCDBBBBABC@CA@=AC@D?BBBBBBBCC@BBBBA8>=@;::9:*;BCCD>CABBBCBAA@5;;;;*;@?AC@B?BH@ECC@@AC@C@CCCBBC?B@A>BCCCEC99:DCCBBBBBCCD?BBBDE??@@B?B?BBCBB
@ATNG8:00321:01266
GATGGTAGTGATACAGATCAGACACCAGAAGATCAGGAACTCTAGAAGAATTCAGATTTTTAACACGAGAGTAAACGTAAAAAGAAGGTTTTACAATACTCACGTTAACAATATTGCAGCAGTACGCACACAATCGAAGCGCAGTAAGGATGGCTAGTGTAACTAGCAAGAATACCACGAAAGCAAGAAAAAGAAGTACGCTATTAACTATTAACGTACCTGTCTCTTCCGAAACGAATGAGTACGATGAGATCTCGTGTGCTACCATCGAATGAGGTTAGTCT
+
:<;<9<==BBCCBAAAAAC;=9BBB=@@?::BB@@<;C:=BBBBBA?:91::<<;@@@@@.@<?AABBBBBCCD<A?AACCB19;44.499&9@B=:96>BB@;;69;A@<@AC>?@@@@@@@CCCCCCCCB@A@@@=@;;;;;;A=A?B;;6;DABBBBCAFCBBBB?BB@CCB<?????8<@?;:9:::(9@>BBBBBBCBD<?7;;@@<@<??A@@<@A@AABB@C?BDD?BBB9:;BBBBCCBBBBBBBBAA@B@>:8<AA7::@@@<?BAA?@?B@;;;
@ATNG8:00326:01242
GATGGTAGCATCATGCATATTCACCAGAAGATCAGGAACTCTAGAAGAATTCAGATTTTTAACACGAGAGTAAACGTAAAAAGAAGGTTTTACAAGACTCACGTTAACAATATTGCAGCAGTACGCACACAATCGAAGCGCAGTAAGGATGGCTAGTGTAACTAGCAAGAATACCACGAAAGCAAGAAAAAGAAGTACGCTATTAACTATTAACGTACCTGTCTCTTCCGAAACGAATGAGTACTATGTAGAGCTCTATACTAATCGAATGAGGTTAGTCT
+
:;;<9<==>?:666>;;;<<155<5:;>9=<><66159==9:4995:<=B:?=<77777'78<734;;999;;2///////$/<7>;@@@1<<>8@<=@B@@@D>A6<;9;99244889566<<<BBBDBB?B000;>0000/=>>B?B??;?A>??@@@:@@=>><6<;6333,3////(///(/>>;;+8858332666:837357//(.0..0?A=>>>??8717:==?<??<73377<<BBBBBB><<<<9988//.78696994//-726*/0::=
@ATNG8:00326:01249
GATGTGTGCGTGAGAGAGAGACCCATAAGATCAGGAACTCTAGAAGAATTCAGATTTTTAACACGAGAGTAAACGTAAAAAGAAGGTTTTACAAGACTCACGTTAACAATATTGCAGCAGTACGCACACAATCGAAGCGCAATAAGGATGGCTAGTGTAACTAGCAAGAATACCACGAAAGCAAGAAAAAGAAGTACGCTATTAACTATTAACGTACCTGTCTCTTCCGAAACGAATGAGTACACACTCTCATATGACACTACCATCGAATGAGGTTAGTCT
+
/////7;<9666=>>?C:66??>066604;>:99055::33338233-3178333333$3177;;;:?A@@:2<8:====+>=:?5999&5557<<;;;<;;;;C@BB?@@@;>>A?@A@AB999>9=9>:==>>29::89?BB8B<?;?9===:;898>BB=<<=8>B7;BA=@@>>>3<9803:==>1?@?>>?CAA?@??C?BAAA?B@AAACD@AAABBBH?B@BBA;A;:8:@B@@?@?A@@@A@???@B=86;86//(///::69444.4.4999<
@ATNG8:00333:01276
GATGGTAGTCTCAGATAGTCTATAGTACTCATTCGTTTCGGAAGAGACAGGTACGTTAATAGTTAATAGCGTACTTCTTTTTCTTGCTTTCGTGGTATTCTTGCTAGTTACACTGCCATCCTTACTGCGCTTCGATTGTGTGCGTACTGCTGCAATATTGTTAACGTGAGTCTTGTAAAACCTTCTTTTACGTTTACTCTCGTGTTAAAAATCTGAATTCTTCTAGAGTTCCTGATCTTCTGGATAGCGACGCGATATACTACCATCGAATGAGGTTAGTCT
+
B:;69==>BBABCGCCCCACAEECCCCCBBBB?BCCC=CD@D?BCCFCBB?BBC@@>@=BB@@<@=@ACCCDCBB<?@@@?,??<@@BB=@@@B?BAC=ADABCBCCC@CFCCCCC@C@@>??BBACBBBB>CBBB>BBBBBBBBBBBBAAACC@A@@>BB@C@B@@@BCCCC@BCBDD7;5;;;;;;-;BBCM?DDEBABEAA@5;;;;*;@ABE@CABC@DCBAABD?C@CCBBBB?BBC@CCCECABBCA@@BBBBBB@@>@CBBB?BCBB?A?ABBBB
@ATNG8:00334:01246
GATGGTAGAGTACAGTGTAGTAGACCAGAAGATCAGGAACTCTAGAAGAATTCAGATTTTTAACACGAAGAGTAAACGTAAAAAGAAGGTTTTACAAGACTCACGTTAACAATATTGCAGCAGTACGCACACAATCGAAGCGCAGTAAGGATGGCTAGTGTAACTAGCAAGAATACCACGAAAGCAAGAAAAAAGAAGTTACGCTATTAACTATTAACGATACCTGTCTCTTCCGTAACGAATGAGTAGCTATAGACTATCTGAGACTACCATCGATTGAGGTTAGTCT
+
6688@AA=@@?;<BBBA;;;;;9>=8==@99>@@;;296994;::>7??9?9=<;;<<<<'7/7<97707:99:=6==CC@CC1BC@B?CBB:BB@=@>655;7//)/3996<;<7::;:<<:<99666=<==<???C<??@??>C@;@;@;;69CDCCB;?800//7:;B@=@>8278777188728:::::':<6<=7:@@8>>A;A9=>>;:=:;988691555:<:<15.55505<<8>://////6666888888<@BCB@AB@?;>9998919:=4=5>@?>?
@ATNG8:00341:01243
GATGGTAGGCACTGCGCACACATCCCAGAAGATCAGGAACTCTAGAAGAATTCAGATTTTTAACACGAGAGTAAACTTAAAAAGAAGGTTTTACAAGACTCACGTTAACAATATTGCAGCAGTACGCACACAATCGAAGCGCAGTAAGGATGGCTAGTGTAACTAGCAAGAATACCACGAAAGCAAGAAAAAGAAGTACGCTATTAAACTATTAACGTACCTGTCTCTTCCGAAACGAATGAGTACACATCGTCGTGTCGTGCTACCATCGAATGAGGTTAGTCT
+
9444.5=>?=BC=B<=<@9:;?95:,9=9;9>@>@?:?=@B;96;B7;<;C@BB???DCC1C@C??@CAA899?8<<18878'9>8<8;;;+;;;8=BBABB@CC=A=BC>BBB>@@@>9<?==<>==<A=<7;;AA:?:://-33-347-0*/699;=8=9>@@>>>;9>9>>A5;;522'255.5::::*7728557::552+55'2777395>;;:?;;;;AA==:<4698069=7888:3..6.//;;;9;;=>??99955518;998877894949@>9=
@ATNG8:00342:01246
GATGGTAGTGTCAGTGCGCGTCGTCCAGAAGATCAGGAACTCTAGAAGAATTCAGATTTTTAACACGAGAGTAAACGTAAAAAGAAGGTTTTACAAGACTCACGTTAACAATATTGCAGCAGTACGCACACAATCGAAGCGCAGTAAGGATGGCTAGTGTAACTAGCAAGAATACCACGAAAGCAAGAAAAAAGAAGTACGCTATTAACTATTAACGTACCTGTCTCTTCCGAAACGAATGAGTACGAGAGAGCACACGTGTCTACCATCGAATGAGGTTAGTCT
+
////)///9::@@95566;;>==BC:B@@=<@9:59.924=:494>054258A?A@BBA?.807;88;;@;==C3;<99999'4=5:.999&95>49<966<5545>3=939<:5:<<?CBDAAAAABCCB@:==00+0<<<<??A9@=@@@;?@>@A<>>::::;??:<;7=;?;:;@B?68<86377777#783373<<9222466866919575::;<@<<<??A:>280:3:00*0/0;88?B<747::?;=744<==;888/2266=7>>>>9=28=???
@ATNG8:00362:00727
GATAGCGCGACGAGCGTAGACCCAGAAGATCAGGAACTCTAGAAGAATTCAGATTTTTAACACGAGAGTAAACGTAAAAAGAAGGTTTTACAAGACTCACGTTAACAATATTGCAGCAGTACGCACACAATCGAAGCGCAGTAAGGATGGCTAGTGTAACTAGCAAGAATACCACGAAAGCAAGAAAAAGAAGTACGCTATTAACTATTAACGTACCTGTCTCTTCCGAAACGAATGAGTACCTCTCAGACGCTCGTCCTACCATCGAATGAGGTTAGTCT
+
AA@BCBBBAA@BCCIBBAB;::)5BB9CCCC@@<@?BABAAACACD?C?AAABBCCD3C?BBCBBBBB@??6=>:;;;;$:<<=?CCC9CDC@CBBBCCDDC=A=BC@CBB>@@BBCCBBBBBDDBBAC?CCDD>A@@@BABB>C?BAA>ACBCACAA?AABBBB>BC?BBB>AA>??5=>>9=?>@@2@C?C=<=ABB:;8:<@>@A8:49=@::7:A@@ABC@B@CBB:B??=?BDDCBA>BB@BB@BBAA>@@@@<@9959<=<><AA>>;>:?BBAA
@ATNG8:00364:00715
GATGGTAGCCGCATATCAGCGCAGCCCAGAAGATCAGGAACTCTATGAAGAATTCAGATTTTAACACGAGAGTAAACGTAAAAGAAGGTTTACAAGACTCACGTTAACAATATTGCAGCAGTACGCACACAATCGAAGCGCAGTAAGGATGGCTAGTGTAACTAGCAAGAATACCACGAAAGCAAGAAAAAGAAGTACGCTATTAACTATTAACGTACCTGTCTCTTCCGAAACGAATGAGTACTATGTAGAGCTCTATACTACCATCGAATGAGGTTAGTCT
+
;///)///:6/56==<=ACBCAB;;9)5A?7@B@@<@:@<=;0/0//:6:;6;48344444&47;=;<;?><66606=BC@@2AA<@<@B=CCC@CA@@@@C@@>A@BC@CAA?ACBBCBABBBBB@@@BA>;;;;6:AAAAA@?4;4;:;5:A?>BDAB?BBBBBC@DCABAA?A@??C=A==899999'9>8<<==BBBBB?C;>@EC:>:=?B;;9;BBB;99?A@=BD>AAA?BBBB???=;;@00/>=:>@<<8@774:6<:CAC:7:;A?B?BCCBB
@ATNG8:00376:00718
GATGGTAGCGAGCGAGTGTGTATACCAGAAGATCATGGAACTCTAGAAGAATTCAGATTTTTAACACGAGAGTAAACGTAAAAGAAGGTTTCACAAGACTCACGTTAACAATATTGCAGCAGTACGCACACAATCGAAGCGCAGTAAGGATGGCTAGTGTAACTAGCAAGAATACCACGAAAGCAGAAAAAGAAGTACGCTATTAACTATTAACGTACCTGTCTCTTCCGAAACGAATGAGTACAGAGAGTACGATATGTCTACCATCGAATGAGGTTAGT
+
<;;<7;;=5555555<=>>?DAAAC?@A>7;;<<5658<5:<;665>58:79-33844444$47444<::55555)5:4555&5:4949<17700)//799>@CC8989B?AAB7<555;;<::>?999>9919@AA1595<::;;.5.555.5<<<666;:?>==<>75525::7<<;::13333=<<=+881777333333184:<==8=57266A;A><;;;;473777.7//)-55-//////333333333993338881789//(////06032-
@ATNG8:00378:00711
GATGGTAGTGTCAGTGCGCGTCGTCCAGAAGATCAGGAACTCTAGAAGAATTCAGATTTTAACACGAGAGTAAACGTAAAAGAAGGTTTACAAGACTCACGTTAACAATATTGCAGCAGTACGCACACAATCGAAGCGCAGTAAGGATGGCTAGTGTAACTAGCAAGAATACCACGAAAGCAAGAAAAAGAAGTACGCTATTAACTATTAACGTACCTGTCTCTTCCGAAACGAATGAGTACTGTATCTATGTGTGCGCTACCATCGAATGAGGTTAGTCT
+
?@?;7;;ABBCBB@CCCFBCBBABC@BCCACBCBCD@C@BCCCBBC?A>6:19??999:39=AABBBCCBAAA899;AAA7AG=A5;;0;CC>D:96==999.9:9925;@<ABDBBBBAAACDCCGCC?CCCE@CBBBCCAA>B?BBB@CBBBBEEC?BBBBEG>???BBB?CCCCD=@>>;99:::(:D<D?@;A>=?B=B<@@@@:=8=ACA@<?;;;;AA?B?AAA<AAC?BBBBAAAAAABBBB9::BA@@>??CBB=???==8=A@?;?=@BBAA
@ATNG8:00379:00708
GATTAGTGTGTCTCTGAGAGTAGTACTCATTCGTTTCGGAAGAGACAGGTACGTTAATAGTTAATAGCGTACTTCTTTTTCTTGCTTTCGTGGTATTCTTGCTAGTTACACTAGCCATCCTTACTGCGCTTCGATTGTGTGCGTACTGCTGCAATATTGTTAACGTGAGTCTTGTAAACCCTCTTTTTACGTTTACTCTCGTGTTAAAAATCTGAATTCTTCTAGAGTTCCTGATCTTCTGGGATGTGTGCGCAGTGCCTACCATCGAATGAGGTTAGTCT
+
BAA<@@?@CBBBCCCCDCCCBBBCBAAB@@=@@@@;AA=AAAAADDAA=@CB;;7<<@@BB=A?BBBBICFBCACKIEI5;;8;ABB7;;@@;@::29?9>=@>>@=999@@@BB@BBD=@>ABCBBBCC@BBA@=AJECCBBB;;;CBBB@@<;::<AA=C?@?@A?>:;;4:;::.5?2?@@BBB1@@BBB<BABBAAAACC@CGGF19::CC=A?AD>@;;:99?;@=BBABBA=A?>>9=000>>=BBBBBBBA>BB@8>000@:?>A@=@<?AA;:
@ATNG8:00380:00717
GATGGTAGAGTACAGTGTAGTAGACCAGAAGATCAGGAACTCTAGAAGAATTCAGATTTTTAACACGAGAGTAAACGTAAAAAGAAGGTTTTACAAGACTCACGTTAACAATATTGCAGCAGTACGCACACAATCGAAGCGCAGTAAGGATGGCTAGTGTAACTAGCAAGAATACCACGAAAGCAAGAAAAAGAAGTACGCTATTATCTATTAACGTACCTGTCTCTTCCGAAACGAATGAGTACAGATATACGTATAGCTACCATCGAATGAGGTTAGTCT
+
<@<>@CCBCBCBBBCBCCGCCCCCDADCCACCBCCB@B@CBAACCF@BB@C?@@@:9988$78;;8==B=====38<:9449$4:5:.55506<>:>A?BCCBBB@C@CC@CCD>AACBDBBBCICCCCCCC?CCBB?AADCBBBB>B>A;;:;BBBCCAB?BBBCCE@BB>ABD@CB@<;5;;<=@BDDC2BB?B?@@C@AAC=AA>?>>5;5;????;@====>A:?:;;;1:>=7==>===??><=;;;?@@@@@AAA==8<9:99<===A;B;A@><>
@ATNG8:00380:00727
GATGGTAGTGATACAGATCAGACACCAGAAGATCAGGAACTCTAGAAGAATTCAGATTTTTAACACGAGAGTAAACGTAAAAAGTAGGTTTTACAAGACTCACGTTAACAATATTGCAGCAGTACGCACACAATCGAAGCGCAGTAAGGATGGCTAGTGTAACTAGCAAGAATACCACGAAAGCAAGAAAAAGAAGTACGCTATTAACTATTAACGTACCTTTCTCTTCCGAAACGAATGAGTACGTGTGCGACGTGTCTCCTACCATCGAATGAGGTTAGTCT
+
44:<:?DBBCCCCDDCCACACCCCA<@;;04:@@;;697@?A895:6:=8@?794::?>=+>5=?>>@@A@<?=59344444$49;;3;;9+9@@;ABBBBBCBA=@=::6;AB;@@@@@C@ABBCCICBBB@DCCC@BCAAAA@?8@>A;;7;DDABCBB?BBBBBC>BA>999?BBABC=A@@;:::::(7?9@=??ABAAA=D=AA??<?:>?BBB?BD>BBBD@D?BBD>BAB<??A???CAAAAA@ABABBBBBBB@BBB?B>>>B<>>AD?B>AAAAA
@ATNG8:00381:00702
GATGGTAGACATATCGTACTCTCTGACTCATTCGTTTCGGAAGAGACAGGTACGTTAATAGTTAATAGCGTACTTACTTTTCTTGCTTTCGTGGTATTCTTGCTAGTTACACTAGCCATCCTTACTGCGCTTCGATTGTGTGCGTACTGCTGCAATATTGTTAACGTGAAGTCTTGTAAAACCTCTTTTTACGTTTACTCTCGTGTAAAATCTGAATTCTTCTAGAGTTCCTGATCTTCTGGCGCTCTGTCACGTCTGCTACCATCGAATGAGGTTAGTCT
+
7777689@BAADC?A;>969AA>CCCCBBBC=A;;:(49.47>BBBBBC@??:988:7==<;7<8=BA??888=)/////&/6499:9.68//(//849;5::::<;6;=88;A;;6;@@<@=AA@@???B=AA==:=>>@@A>==AAA>>>AA7;:;5;:;?::77,,),,,,(,6666+9-/.7888(77666)--2---4732222)2;;::0505:2::::===4:5::<989,//;43-//;;<;=<<=@:::@???<?;::?<?>??5;5;@A@@
@ATNG8:00386:00731
GATGGTAGTGTGTCTCTGAGAGTAGTACTCTTTCGTTTCGGAAGAGACAGGTACGTTAATAGTTAATAGCGTACTTCTTTTTCTTGCTTTCGTGGTATTCTTGCTAGTTACACTAGCCATCCTTACTGCGCTTCGATTGTGTGCGTACTGCTGCAATATTGTTAACGTGAGTCTTGTAAAACCTTCTTTTTACGTTTACTCTCGTGTTAAAAATCTGAATTCTTCTAGAGTTCCTGATCTTCTGGTATGACTAGTGTACTACTACCATCGAATGAGGTTAGTCT
+
BBBB>A@BBBBD;96<<CAAABBBCBB;;;@@9@AAA=BB?B@BBBCBAA=AA????B?BBBC?C?BBBBBBBDD@BBBBB2BA@AACC:ABBB;=>B?BB@BBBB?><>>A>>?>>9@>>;A:>?=A??>A;AC@@588>>>AA?A??=@>>>D<:::<@@<@=>>=AAAA==<>>>BC6@<@<@@@@?/<<566,8:>=>>;:;>=BBAA/AAAAA<A<??<?>>>@@@;A<AAAAAA6::A=AAA@@@A<==@@@@>>ADCD9>==<>8<>>A;=6=<;//
@ATNG8:00390:00709
GATGGTAGCGCGACGAGCGTAGACCCAGAAGATCAGGAACTCTAGAAGAATTCAGATTTTTAACACGAGAGTAAACGTAAAAAGAAGGTTTTACTAGACTCACGTTAACAATATTGCAGCAGTACGCACACAATCGAAGCGCAGTAAGGATGGCTAGTGTAACTAGCAAGAATACCACGAAAGCAAGAAAAAGAAGTACGCTATTAGCTATTAACGTACCTGTCTCTTCCGAAACGAATGAGTACGATGAGATCTCGTGTGCTCCAATCGAATGAGGTTAGTCT
+
<<>?;><B<;;@AAAA?C@BB@;;:)5<<8555:44.539:>@?>B=CC=@;<@@:9999$757;;===CC?@A;78499==(95.5.55505<=>;@<BBDBBC@A?AD?BCFACCEECCCCCCCECCCA@=@A@@=?A@@AD@?<<;@00-0@@@AABC?BABCCD?CB?AAA<@@:99,7==<88999(784:;<:::BA@<@A???B<?:=?;8818=<==>>:>:>>>7;;;8==>?@???@@?=9:///777=;;;@B;;6<///6=@BA@F>AAAAA
@ATNG8:00397:00698
GATGGTAGAGAGAGCTCTCTCATCGTACTCATTCGTTTCGGAAGAGACAGGTACGTTAATAGTTAATAGCGTACTTCTTTTTCTTGCTTTCGTGGTATTCTTGCTAGTTACACTAGCCATCTTACTGCGCTTCGATTGTGTGCGTACTGCTGCAATATTGTTAACGTGAGTCTTGTAAAACCTTCTTTTTACGTTTACTCTCGTGTTAAAATCTGAATTCTTCTAGATTTCCTGATCTTCTGGGCAGACTCTCACACGCCTACCATCGAATGAGGTTAGTCT
+
?=8:=?<ACBA@@CB;96;;=<@@BBBBB@AA?BCDG?CC@B@BBBBCCB:;;AAA;A>AA@@:A;;??>ABBBA@DDDDC1??@DBBB>ABAA8<90+00*////99398<:::==7///949;AAA@??:@AAB:;;;;::=>==??=888:3:9:8<=5;5;>??EA@AA=>====/;5;:>>???.==BBB8===;;;=<::1888)8;;;A=B=??<@DA=898-9:>==>AA;>==E9@?@@=>=AA>>>>>>=AAB=?>>>F<>>>>=A<AAAAA
@ATNG8:00398:00727
GATGGTAGCGCGACGAGCGTAGACCCAGAAGTTCAGGAACTCTAGAAGAATTCAGATTTTTAACACGATAGTAAACGTAAAAAGAAGGTTTTACAAGACTCACGTTAACAATATTGCAGCAGTACGCACACAATCGAAGCGCAGTAAGGATGGCTAGTGTAACTAGCAAGAATACCACGAAAGCAAGAAAAAGAAGTACGCTATTAACTATTAACGTACCTGTCCCTTCCGAAACGAATGAGTACTATGTAGAGCTCTATACTAATCGAATGAGGTTAGTCT
+
5BCB?BBBBBCCBCABCCBCBDBBB>BCBADC@@@A@C@DCCCBCD@CC?C?AABBBBBB3B@AAABBBCBCCD>@?98999(9?;><@@@5AAA?BBB>?A>>>>D=>=:=@=9;;@@>>@>@@<;:@@@A;A?>=:==A@>@A?;?;??B>B@@A<><>:>>>?BB>BC>BB=7;<9;;4=;<8=>===/8839AABB@@??:>;>A>>;@=A@>>?9>AAAC7@7;7=CC7?>>9>=<9;;;///;;<6;;;B>>>ADDAA;?>>?:7997399;<<?@
@ATNG8:00355:00766
GATGGTAGTATATCGCGTCGCTATCCAGAAGATCAGGAACTCTAGAAGAATTCAGATTTTTAACACGAGAGTAAACGTAAAAGAAGGTTTTACAAGACTCACGTTAACAATATTGCAGCAGTACGCACACAATCGAAGCGCAGTAAGGATGGCTAGTGTAACTAGCAAGAATACCACGAAAGCAAGAAAAGAAGTACGCTATTAACTATTAACGTACCTGTCTCTTCCGAAACGAATGAGTACATGATATACGTATAGCTACCATCGAATGAGGTTAGTCT
+
<4:4.44;:<?;ABCEAABFCCCCB?<99.4559994;9;;<??>B@??;@=??>44449$459::??>><<==7::;;;;.:;7;.555&5557=>666=;;;:=69939/0)////45==;;;=<599@=@ABB?AAACAA@C?B=@::4:=::>;;?499554<8<<8<:94/----(---(-:;;/;;8==;<<7656(.(...349277<<948///:;;6;8;>=4;44-33338333::3338:::::;<33332+25:8;755575:5:9575
@ATNG8:00359:00764
GATGGTTGGACGAGCGTCTGAGAGGTACTCATTCGTTTCGGAAGAGACAGGTACGTTAATAGTTAATAGCGTACTTCTTTTCTTGCTTTCGTGGTATTCTTGCTAGTTACACTAGCCATCCTTACTGCGCTTCGATTGTGTGCGTACTGCTGCAATATTGTTAACGTGAGTCTTGTAAAACCTTCTTTTACGTTTACTCTCGTGTTAAAATCTGAATTCTTCTAGAGTTCCTGATCTTCTGGTGAGATATGCATGATGCTACCATCGAATTGAGGTTAGTCT
+
BCCD?B?C@BA@?AAA;;;BBABC?CBBBBAA=@@BC=BB?CADD;;;BB@EJF;;7;=BBBBAIAJCCCB;;::<9999*44.4455)4;994;;;6;A=<AAABE::<BBBBA@8;;A<A?<;9@BAAB>ABAB>B;;;BA@@@AABBAACC?BBC@CC?B<@:;;@@@00+00>@>-:4925999*5://0)//79<<;555.555&5;;55.5.594:===>>=5:7999@@@:??@;?BB@:::BBBBCCA@:9:@@;>...:*.*.;<6>:?@A@B
@ATNG8:00367:00745
GATGGTAGCACACGAGATCTCATCGTACTCATTCGTTTCGGAAGAGACAGGTACGTTAATAGTTAATAGCGTACTTCTTTTTCCTGCTTTCGTGGTATTCTTGCTAGTTACACTAGCCATCCTTACTGCGCTTCGATTGTGTGCGTACTGCTGCAATATTGTTAACGTGAGTCTTGTAAAACCTTCTTTTTACGTTTACTCTCGTGTTAAAAATCTGAATTCTTCTAGAGTTCCTAATCTTCTGGTGTCTGATCTGTATCACTACCATCGAATGAGGTTAGTCT
+
AA;;79559==BBCBDDEIGDCB>B@@CCCCC?BDCI?ED?B?BCCCDBC@CEABA?C@ECCC?C@BBBBBBBBB?BCDDF3B:=<998)3=;=9??@=AD>AABBBA<??BBBCCC?AAA<@<@?@@:;:@<@CAA7::@???A>??AAA<>=>;566<>A<A<===DD@@@A<??ABB5A8=7:::::*;>>??9>===>>A@>>18888(7=?@A=A=@@;@AAA@@@<><>>;>>><>@A=;;;A>>>????>>>AA=;=>8=<<<>899890606==<<
@ATNG8:00367:00754
GATGGTAGCTATACGTATATCTATGTACTCATTCGTTTCGGAAGAGACAGGTACGTTAATAGTTAATAGCGTACTTCTTTTTCTTGCTTTCGTGGTATTCTTGCTAGTTACACTAGCCATCCTTACTGCGCTTCGATTTGTGCGTACTGCTGCAATATTGTTAACGTGAGTCTTGTAAAACCTTCTTTTACGTTTACTCTCGTGTTAAAATCTGAATTCTTCTAGAGTTCCTGATCTTCTGGACGACGCGCACTGACACTACCATCGAATGAGGTTAGTCT
+
5;;<:B>BBC@BBBA<=>BCCCCDBB;66=;@:ACCC?CC@E@DBCBBBB@BCA;92/687896:+//9;::<==6::>??+==7<:::2:<<<8<:;6;?:?>?AAB?A???>?=>;<>>;A;?@ABA===<A??>C9>>?>7979>>>?@BB>BDD:=>=@<:8:A><<<>4:6655&56:65///(/3777*..65557;;:-552&2579949657/6<=<77=5;5:@99>C088A;A;8558///7>88===<:9968///;396;;=B=B@@AA
@ATNG8:00369:00745
GATTAGTATAGAGCTCTACATAGTACTCATTCGTTTCGGAAGAGACAGGTACGTTAATAGTTAATAGCGTACTTCTTTTTCTTGCTTTCGTGGTATTCTTGCTAGTTACACTAGCCATCCTTACTGCGCTTCGATTGTGTGCGTACTGCTGCAATATTGTTAACGTGAGTCTTGTAAAACCTTCTTTTTACGTTTACTCTCGTGTTAAAAATCTGAATTCTTCTAGAGTTCCTGATCTTCTGGTGTCTGATCTGTATCACTACCATCGAATGAGGTTAGTCT
+
CCC?BBCCCDDDCBBBDGCCCCCCBBBCDC@BBBC=BB?B?BBBBAAC?AAAAA>B>BBBB>B>BBBBCCCCC?BBBBB3BB?AB<>6=B??;?<<7>@<><BBA@>>@>>>?>>:@BA6868>;;;>AD<AAAA<A@>>;;=>?AAAAAAA@<:;;>AA;?;AAAAAAA>>;>??@?5?1717=<=</=A9;;,//:///=66;:>>>?/>A???<@=AD;??@A>>><?<@@??::7:>A=9::=<=>A@@@AAAAA>?>A<AA@@A:;>>A<A;@@><<
@ATNG8:00370:00745
GATGGTAGGAGACACGTCGCACACGTACTCATTCGTTTCGGAAGAGACAGGTACGTTAATAGTTAATAGCGTACTTCTTTTTCTTGCTTTTCGTGGTATTCTTGCTAGTTACACTAGCCATCCTTACTGCGCTTCGATTGTGTGCGTACTGCTGCAATATTGTTAACGTGAGTCTTGTAAAACCTTCTTTTTACGTTTACTCTCGTGTTAAAAATCTGAATTCTTCTAGAGTTCCTGATCTTCTGGCGCTCTGTCACGTCTGCTCCATCGAATGAGGTTAGTCT
+
;@@@;@6;:;D>AC9666=====BB?BA>A;:7;;;B=BB@B?@@@BCCG>BBCCD=@<??>?>B8=AAAA@;;;373333$37,33333&3:::033<8@A?BA@?>@:>;8<>:<<:;=B<@:=:;;@?@?;??CB;>>???@>>>??@@;;;=8;;;;>>:>:===;;;>?@:>8888(71;5;@@@@.==>>>9>BA?>>>;;:5:ABB/>>>;;8;=BB====BBAA<A<>=>==@<6667/----379:>@AA@A@A;;7;?=>>8;;;;5;5888;;
@ATNG8:00374:00776
GATGGTAGTGTCAGTGCGCGTCGTCTAGAAGATCAGGAACTCTAGAAGAATTCAGATTTTTAACACGAGAGTAAACGTAAAAAGAAGGTTTTACAAGACTCACGTTAACAATATTGCAGCAGTACGCACACAATCGAAGCGCAGTAAGGATGGCTAGTGTAACTAGCAAGAATACCACGAAAGCAAGAAAAAGAAGTACGCTATTAACTATTAACGTACCTGTCTCTTCCGAAACGAATGAGTACACATCGTCGTGTCGTGCTACCATCGAATGAGGTTAGTCT
+
@?@@>@CEBCBCCBBBCCCCDCBBBCCBB@CCBAAB>A=AABBBBC@BB?B?BBBABEDD2@=ABBBBBBBBBB<BBBBBBB5BC?B>BBB9BBC@CAAADDDCC?B?BB@CDD=B@BBBBBBDBBCCBBBC@CBBB?B@?????B>CACBB@CCBCBBBC?BCCBBB?BC@BBB?BAAA@:?>?=AAAAB3AB?BAAABBB@@<@<@A@@<?8<<B@@<@AAABCB?C?BBC>C;:9:??CCBBCCCCACCBBBCCBC@??BBC?CCAAA?CC>><>@BBBBB
@ATNG8:00378:00760
GATGGTAGAGTACAGTGTAGTAGACCAGAAGATCAGGAACTCTAGAAGAATTCAGATTTTTAACACGAGAGTAAACGTAAAAAGAAGGTTTTACAAGACTCACGTTAACAATATTGCAGCAGTACGCACACAATCGAAGCGCAGTAAGGATGGCTAGTGTAACTAGCAAGAATACCACGAAAGCAAGAAAAAGAAGTACGCTATTAACTATTAACGTACCTGTCTCTTCCGAAACGAATGAGTACGAGAGAGCACACGTGTCTACCATCGAATGAGGTTAGTCT
+
44:<<<BDCCDDCEAAAEIDFCCBB@BCC@CCD;:<@DACBB@?@C?BB@B?@@>9:999(9;@@BBBCAA998*8>9;<;<';?=?4999&9A@=CCCCCEBBB@B@BE@FBC9;:CCCBBBCCCCCCCBB?BCBB?BCDCBBBB=@<@::6;B@@ABBD@BBBCBB?BB?BCC?CBBA@<????BEDDC2BB?B@>>AA@@@<@;@@BB8:4:=@::6:AABBBC@CA@@@<???=@CCBBACAAABB>>>BBBBBABBFDBB=A=BBB=BBAA5838BBAB
@ATNG8:00382:00786
GATGGTAGTATAGAGCTCTACATAGTACTCATTCGTTTCGGAAGAGACAGGTACGTTAATAGTTAATAGCGTACTTCTTTTTCTTGCTTTCGTGGTATTCTTGCTAGTTACACTAGCCATCCTTACTGCGCTTCGATTGTGTGCGTACTGCTGCAATATTGTTAACGTGAGTCTTGTAAAACCTTCTTTTTACGTTTACTCTCGTGTTAAAATCTGAATTCTTCTAGAGTTCCTGATCTTCTGGATATGAGTGACTCGTGCTACCATCGAATGAGGTTAGTCT
+
59:;7;DCCCD@@ADECCCCCCCBCCCBBB@@<@@>@:AB?B@BBBCBBB>ABBBB?C?BABB?B?BBBCBBDBC?BBBBB3AB9>;;;1;A@?;>?A?BB?BBBB@>;?@=;=CAA;===;A<AAA<<>>A<AAAD<A@@@@???===@@;::A;788<@@<@<==<AAAAAA6<<@AA6@<@<??>?=/;?9986:@@@@@C;;;<=<<6>??=A=A=?>;>>@@<<<=C<?=?AAA9>>?:?>>>>888;<@@>A???@@D=AA??@:>>AA:><>>@@@
@ATNG8:00385:00771
GATGGTAGCACGAGTCACTCATATCCAGAAGATCAGGAACTCTAGAAGAATTCAGATTTTTAACACGAGAGTAAACGTAAAAAGAAGGTTTTACAAGACTCACGTTAACAATATTGCAGCAGTACGCACACAATCGAAGCGCAGTAAGGATGGCTAGTGTAACTAGCAAGAATACCACGAAAGCAAGAAAAAGAAGTACGCTATTAACTATTAACGTACCTGTCTCTTCCGAAACGAATGAGTACAGAGAGTACGATATGTCTACCATCGAATGAGGTTAGTCT
+
5;;<;A>BCC@;;??@?;;A@?;<?:BCE@CBBBBB?C?CA@@@@B>BA?B7;::;5<<<+B9AA<=<@@BBBD=:9;@@??,=@=@;AAA9BCCACBBACBCCC?C@99::CC@CCBBBBCCCCCCCBBBE?BB@@<@A@@@AAA>B@BCC@CCCDDCBB?BBBCBB?AA?BCC?BB???8??A=@AABB2BC@DBABBBAAA<>:>A<<9=9@@CCC@CCBBBCC?C?A??8@994:??BBBCBBBBBBBBBBBBBBBBAAAB?AAAAA=;;;?<?;@@=>;
@ATNG8:00388:00754
GATGGTAGGTGCACATGAGTGTATCCAGAAGATCAGGAACTCTAGAAGAATTCAGATTTTTAACACGAGAGTAAACGTAAAAAGAAGGTTTTACAAGACTCACGTTAACAATATTGCAGCAGTACGCACACAATCGAAGCGCAGTAAGGATGGCTAGTGTAACTAGCAAGAATACCACGAAAAGCAAGAAAAAGAAGTACGCTATTAACTATTAACGTACCTGTCTCTTCCGAAACGAAGTACGAGAGTCAGAGCAGAGCTACCATCGAATGAGGTTAGTCT
+
<5447:44.4445556>@CCDDEBC@BCC@CCCCAA=A8::@ABAB@CC@C@A@@99999'549:@ABBBB@A?8><AA@A@*:;;@>BCC;BFD@DDBBBBB??=?ACA>B::87AA?ABBBCB<<<BBBB@BBCC?AABCCA@@=A>D;;8;ABBBBCC@BBBBBB=??9?@>;?>9::9+::929<<<<.;=;?:@??@AA=8=9>=;;5;:<<A;;4;A;99A=8@<?>?6;9945:<<<==>:>B???ABA@???????>?8789>BBB@A8<BBB9
@ATNG8:00391:00759
GATGGTAGTCTCAGATAGTCTATAGTACTCATTCGTTTCGGAAGAGACAGGTACGTTAATAGTTAATAGCGTACTTCTTTTTCTTGCTTTCGTGGTATTCTTGCTAGTTACACTAGCCATCCTTACTGCGCTTCGATTGTGTGCGTACTGCTGCAATATTGTTAACGTGAGTCTTGTAAAACCTTCTTTTTACGTTTACTCTCGTGTTAAAAATCTGAATTCTTCTAGAGTTCCTGATCTTCTGGTATGACTAGTGTACTACTACCATCGAATGAGGTTAGTCT
+
=@@>5:;=>=BCDCBCBC;66==BDCGAAA=D9AABC=CD@B>B@AB;AA?ABABC<A;?9492549:===@@@D?AADDE5DH?A@BA;<99;8<<<8<<9;A?AAB8::CCBBBC?BBD@C?CCGCDBCB@FCCL?A;<;;;;;CABA;;;@@=B;;7:B4:49>?@@=@==9=:;:;*:9>;9::::(:>@@B=@@CCBBAA?A4;:;9*9>>::69=BB>BB@@@AB>B?BBABBC=@@A=BBACBCCCCBACCC<;;CBC=AAABC@;;;D?C@@@@;;
@ATNG8:00393:00745
GATGGTAGCATCATGCATATCTCACCAGAAGATCAGGAACTCTAGAAGAATTCAGATTTTTAACACGAGAGTAAACGTAAAAAGAAGGTTTTACAAGACTCACGTTAACAATATTGCAGCAGTACGCACACAATCGAAGCGCAGTAAGGATGGCTAGTGTAACTAGCAAGAATACCACGAAAGCAAGAAAAAGAAGTACGCTATTAACTATTAACGTACCTGACTCTTCCGAAACGAATGAGTACTGCGTCTCACTCTCGCCTACCATCGAATGAGGTTAGTCT
+
<<CC>A@@@BABBABAGDCEGCCBB>BBC=@@@AAA4:45948ABB=BA8A7>??ABBBB1?<?BBBBCBBBDD>>?@CCCC2;;4;;@@@6ABF@BBBCCCBBGAD@DF?AAC?BCBBCC@AABABCCCED@B;;;;;<ECC@A@<A>B;;4;??@AB@C?BCCAAA?:959?;8;=<<;7773<=>>??1?D?BBBBAABBB?A<AAAA=A:>=B;;6;CAACA@<@:;;;0;;;4998??@@BBAABCB@@??>??AA>A@@>ACCCC@;;;B?D@DBBBC
@ATNG8:00393:00761
GATGGTAGCAGACGTGACAGAGCGCCAGAAGATCAGGAACTCTAGAAGAATTCAGATTTTTAACACGAGAGTAAACGTAAAAAGAAGGTTTTACAAGACTCACGTTAACAATATTGCAGCAGTACGCACACAATCGAAGCGCAGTAAGGATGGCTAGTGTAACTAGCAAGAATACCACGAAAGCAAGAAAAAGAAGTACGCTATTAACTATTAACGTACCTGTCTCTTCCGAAACGAATGAGTACGTGTGCGACGTGTCTCCTACCATCGAATGAGGTTAGTCT
+
8/45:==;;555556;;;;>>;;;;5;<@5:@A;;:?C=@<;000?;??=@=89784BAA/A388333388333(33:9<==+668<:BCC9CEDABCAA@A@@@@CADD@CCD>@@:;;AEEGCCCCCBCC@C9::=A@??AABC=@<@00+0><<<@BB>AAA0007===@B=>B==8=9=BB=@@CCD3BB?B>@A@@AAA<?:==>>:>:;;@BB@CBABBCB@B>@@@8>9:3:@@AABA??::9?@@@ABBBBBB??BB?A=>BB:==88184;@A;;
@ATNG8:00350:00826
GATGGTAGTGTGTCTCTGAGAGTAGTACTCATTCGTTTCGGAAGAGACAGGTACGTTAATAGTTAATAGCGTACTTCTTTTTCTTGCTTTCGTGGTATTCTTGCTAGTTACACTAGCCATCCTTACTGCGCTTCGATTGTGTGCGTACTGCTGCAATATTGTTAACGTGAGTCTTGTAAAACCTTCTTTTTACGTTTACTCTCGTGTTAAAAATCTGAATTCTTCTAGAGTTCCTGATCTTCTGGACAGAGTGTGCAGATACTACCATCGAATGAGGTTAGTCT
+
58:<8==BBDEDBB;66A@BBBA@AD;99@;;2:=>>;@A?B9:;CCECC@IEBBB@FAFCBBACABBDBBBBCHFFCEGC5AA@C@@@8@B@@?@FD@EC:;;BBBB>BBDCCDCB?A@C?B?BCCC;;;CAFDCC@CBDCCCBBBCC@AACED@CBB?@@=@>AADBCCBBD>A;;;;.;>C=;;;;;*;BBBC?CCCBBBC@@@5;;;;*;BABB?C?AB@ECCCBBCADABCA@@D?@@@@BBBDC<;<;;;;A;;;@@@@<?@@AB=BA;:7:<ACBCB
@ATNG8:00351:00798
GATGGTAGTATATCGCGTCGCTATCCAGAAGATCAGGAACTCTAGAAGAATTCAGATTTTTAACACGAGAGTAAACGTAAAAAGAAGGTTTTACAAGACTCACGTTAACAATATTGCAGCAGTACGCACACAATCGAAGCGCAGTAAGGATGGCTAGTGTAACTAGCAAGAATACCACGAAAGCAAGAAAAAGAAGTACGCTATTAACTATTAACGTACCTGTCTCTTCCGAAACGAATGAGTACACATCGTCGTGTCGTGCTACCATCGAATGAGGTTAGTCT
+
ACCC@B=BBD@;;BCCJCABBBBBB>ABB>A@@BBBABACEFDLBB?::8;@BADBBAAA2A?BAAACBADAA@889;;<<<);?>D?CCC:CCCGDCCCCCCBA<A?:;:;CD?AABCDCCBBCCCC:::B@A;<<?BABACCBBAFACAA@ACCECBBA?BBBAAA@BC?A@@:@99:@;@?@<>@@@A2@A?B9::?==?@9=9=///9@576@CC@BBBDCDD;;9;BC>BBB?BBBBCAAACCBBBAABCBCECB?@?@@=ABBEC?@?@C?B?BCC??
@ATNG8:00352:00825
GATGGTAGCTCACGTACGTCACACGTACTCATTCGTTTCGGAAGAGACAGGTACGTTAATAGTTAATAGCGTACTTCTTTTTCTTGCTTTCGTGGTATTCTTGCTAGTTACACTAGCCATCCTTACTGCGCTTCGATTGTGTGCGTACTGCTGCAATATTGTTAACGTGAGTCTTGTAAAACCTTCTTTTTACGTTTACTCTCGTGTTAAAAATCTGAATTCTTCTAGAGTTCCTGATCTTCTGAGATGTGTGCGCAGTGCCTACCATCGAATGAGGTTAGTCT
+
<=9505=CCCBBBBCBBAAFGCBBBCBCCABA@CCCE?CD@C?CCCCCCC?BBCCC>A>AACC?B?BAAABCCDC@BBA@@/?>;?AAC=BBA@<@A?9>?:>=AADD?BB???CCA:==B:=5;;A>>>>@;??==:>=AA==>>>>?@???AA<>>><@A=A<>>>BBBBAA<?>>>?3><@;??DDD.;:>==-88;;==@@@@;@DCB/A??@B<A<@A;??FBB>=:>=AAB???:>=@=@>///::9;==>====8=>@8=====56///6:666666
@ATNG8:00356:00807
GATGGTAGCTCGCTGATGATATCTCCAGAAGATCAGGAACTCTAGAAGAATTCAGATTTTTAACACGAGAGTAAACGTAAAAAGAAGGTTTTACAAGACTCACGTTAACAATATTGCAGCAGTACGCACACAATCGAAGCGCAGTAAGGATGGCTAGTGTAACTAGCAAGAATACCACGAAAGCAAGAAAAAGAAGTACGCTATTAACTATTAACGTACCTGTCTCTTCCGAAACGAATGAGTACACACTCTCATATGACACTACCATCGAATGAGGTTAGTCT
+
><<=@CBCA<<>BCCBBBBBBAA@C=@@@=>==@;;2:<>><:;9?9=><@=9:8AABBB3B?BBB???AA@@C;@9:5;;;'55057<<<2<BC?BDCCCCBCC@B@BC@CCC=@@C::;BABACCCEB;;;;CCC@@AABCAAA=@:=00+0@BBAFDF?;::???>BF@BBA?CBBBB<A>?<@DKDD3?>;>>@A@ABBB<A<A>??<A<>>BCC@CBBBCCC?C?BBD=B9:7:ABAAABBBBBBBBBBAABDDCAAACD@BBBBB>9;;C>A>ABD@A
@ATNG8:00356:00819
GATGGTAGCGCACACATAGATACAGTACTCATTCGTTTCGGAAGAGACAGGTACGTTAATAGTTAATAGCGTACTTCTTTTTCTTGCTTTCGTGGTATTCTTGCTAGTTACACTAGCCATCCTTACTGCGCTTCGATTGTGTGCGTACTGCTGCAATATTGTTAACGTGAGTCTTGTAAAACCTTCTTTTTACGTTTACTCTCGTGTTAAAAATCTGAATTCTTCTAGAGTTCCTGATCTTCTGGATAGCGACGCGATATACTACCATCGAATGAGGTTAGTCT
+
BA@=?BCCBBCEDCBBCBCCCCBBBBDDDCBB?ABCE=BB>@?ACCLICEADDCBB?C@CCCC?C@CCCCBAB@B<99:::*;B?BBCC=BCBC@BDD@CD?AAACEC?BBDCCCCC@CCD@C?CDCCBBBC?CEFF?BBCDCAA@CBBBEBBBB@C@@>@C@C@BBCCBCCCD<?::::.;=A=;;;;;*;CABC>CBCCCCCCCG@GGGG5C;;;HFEACC@CCCCBBC?C@BAABBB@BAB?BCCCBBCCCCBEB@BCDDBC?BBBBB?@AAB?B?CCA::
@ATNG8:00357:00798
GATGGTAGTGTGTCTCTGAGAGTAGTACTCATTCGTTTCGGAAGAGACAGGTACGTTAATAGTTAATAGCGTACTTCTTGTTCTTGCTTTCGTGGTATTCTCGCTAGTTACACTAGCCATCCTTACTGCGCTTCGATTGTGCGCGTACTGCTGCAATATTGTTAACGTGAGTCTTGTAAAACCTTCTTTTTACGTTTACTCTCGTGTTAAAAATCTGAATTCTTCTAGAGTTCCTGATCTTCTGGTCTACTACACTGTACTCTACCATCGAATGAGGTTAGTCT
+
?@AB?:5559455:55555555<9;955:>@@7@?@?8?@<@>AABDBCB@CCBCC@B@BBBB@C@CBCBB;::CAEL>B@=:;65??D9@?AB=AAB=A?@@@@>AC@BBBC@@AAAGDE@C@BBBCCCAA=A@@?:@@=A?B;:9BAAB999<7<5929@9=4>>=A=>>?@4:;:::&97@594949$4:?<>6;;;=<@?95929999(;>@AA?B?BD@CDBCCBB@C@B@@ACC?AAC@B@;;;AAABBCB;;;;;B@@<AABBB@CCCCAC@BBB@@
@ATNG8:00360:00804
GATGGTAGCGAGCGAGTGTGTATACCAGAAGATCAGGAACTCTAGAAGAATTCAGATTTTTAACATGAGAGTAAACGTAAAAAGAAGGTTTTACAAGACTCACGTTAACAATATTGCAGCAGTACGCACACAATCGAAGCGCAGTAAGATGGCTAGTGTAACTAGCAAGAATACCACGAAAGCAAGAAAAAGAAGTACGCTATTAACTATTAACGTACCTGTCTCTTCCGAAACGAATGAGTACCTCTCAGACGCTCGTCCTACCATCGAATGAGGTTAGTCT
+
59<=:=GCCBCBBBBBDCDCBCCCCADCC@CCCC@@>@>A@DCBBA?BC>B>@>A;;;;;*;>CCDCCCCHFGD=CC;;;;;*;B=A=BBB8BAA?AAAABBC@A>A?BB?BBC?BBCBCBBBBBBBBCBBB>BBBB=@@@@BB@@<?B==<=BBBBBBB?BBBBAB?@D<@@@<?>9990;:<7<<<<<.<A<A;::@@AAA<@<@A@B7;7;?B@@?ADDCBBC@C@CCC>DBB=??BCFCC?AB@@@ABBBBAABBB?ACA;A=>?>799<<6<9?BAAA
@ATNG8:00361:00829
GATGGTAGTATATCGCGTCGCTATCCAGAAGATCAGGAACTCTAGAAGAATTCAGATTTTTAACACGAGAGTAAACGTAAAAAGAAGGTTTTACAAGACTCACGTTAACAATATTGCAGCAGTACGCACACAATCGAAGCGCAGTAAGGATGGCTAGTGTAACTAGCAAGAATACCACGAAAGCAAGAAAAAGAAGTACGCTATTAACTATTAACGTACCTGTCTCTTCCGAAACGAATGAGTACGTGTGACGTACGTGAGCTACCATCGAATGAGGTTAGTCT
+
BA:;05<=@BBDEDABCBC@AA@@@;@@A<>@@A@A=A@CCCBBBD@BB?C@BABABDDD3C?BAAACBBBFCE=BABA?@@*9;498ACC;CCCGBCDBCC;;;=A@AB@BCF@CC@@;;;@@BCDCCC@@?A@@B?BBCABABB>B>B;;7;B;;;BBD?BAA:99?CA?B?>9>><;?3;;=;??BBB1BB?A>??BE;;;<@:>===8=8==BBB?BBBBB;;5:39=<6<9919@@>AA999@>>>@AA=989?<777;988==BC>BB@@=?=??>//
@ATNG8:00363:00803
GATGGTAGACACGTGTGCTCTCTCGTACTCATTCGTTTCGGAAGAGACAGGTACGTTAATAGTTAATAGCGTACTTCTTTTTCTTGCTTTCGTGGTATTCTTGCTAGTTACACTAGCCATCCTTACTGCGCTTCGATTGTGTGCGTACTGCTGCAATATTGTTAACGTGAGTCTTGTAAAACCTTCTTTTTACGTTTACTCTCGTGTTAAAAATCTGAATTCTTCTAGAGTTCCTGATCTTCTGGAGATACACATGATACTCTACCATCGAATGAGGTTAGTCT
+
9;AA:CCDABC;;6?966<@@@?;BA@:9:BC?BCCC>DC@C?@ABCBBC>@@ABB?B?A?AB>A<ABCDECC@A6@B===+:=3=999,3?AB?BEB=A@=????AB9>977879<9686499>A@@?>==6;:>>8;;;=<;<=:<>?:;9<A4:7799;5;<@@AA>>=>=<>==<=2=;@=BBBCB/==9=@2=/////@9:==DDEG/>;:8>;A8>>7<=?>==><@<@A::;@<??A=@=>=;::=>A@@@BBAA=;;5:<:77179/-)-)--7--
@ATNG8:00364:00809
GATGGTAGTATCTGCACACTCTGTCCAGAAGATCAGGAACTCTAGAAGAATTCAGATTTTTAACACGAGAGTAAACGTAAAAAGAAGGTTTTACAAGACTCACGTTAACAATATTGCAGCAGTACGCACACAATCGAAGCGCAGTAAGGATGGCTAGTGTAACTAGCAAGAATACCACGAAAGCAAGAAAAAGAAGTACGCTATTAACTATTAACGTACCTGTCTCTTCCGAAACGAATGAGTACGAGATAGCACACGTGTCTACCATCGAATGAGGTTAGTCT
+
:::<8==@@@@995559;;;<==CC>ABA?ADA@@C>@9=:9447:588)/)////8999'92888888;@;@@::?::;;:)=C292999&5@@=@AAAAA@@C?C>BB?@A@?BB@@99559;<>>===A<D??@<@@@@@@@C?C>B;;6;AA@BBBC@CA@@BB59:???8544:;=3933,37;7;);?6A@@@B@9<=5;5;>=>;?;@?CBB>BC;;;=?9=5:;@<@?@=:99@??@AA@@B@=<=?<=;???>@@@9>9<=D=878B=B;?A@;;
@ATNG8:00368:00804
GATGGTAGAGAGACTGTAGCGCACCCAGAAGATCAGGAACTCTAGAAGAATTCAGATTTTTAACATCGAGAGTAAACGTAAAAAGAAGGTTTTACAAGACTCACGTTTAACAATATTGCAGCAGTACGCACACAATCGAAGCGCAGTAATGATGGCTAGTGTAACTAGCAAGAATACCACGAAAGCAAGAAAAAGAAGTACGCTATAAACTATTAACGTACCTGTCTCTTCCGAAACGAATGAGTACCTCTCAGACGCTCGTCCTACCATCGAATGAGGTTAGTCT
+
AABB@BCCCCCB@AACCDDCCBBBD=BCB@CBC@@@>@=@BCBAAC?CD@B?999??BBB3B@CBBBCA?????>5=@66666'//(/0666*68949:<;989552'249958886999:CCCCCCCCDCBBA?CBBB?B@@@BBBB?BBB==;=BBBBBBC@BBAAAB@BB?@??8;;998.:8918>>>?/=@9@///=====>>9???>:>:>ACBB>BCAAACC@D@CCC?BBB?BBCCCCC?ABB>>>CACDCCAAA9>>A=A@==>9>><>:>;?B@??
@ATNG8:00380:00825
GATGGTAGTGATACAGATCAGACACCAGAAGATCAGGAACTCTAGAAGAATTCAGATTTTTAACACGAGAGTAAACGTAAAAAGAAGGTTTTACAAGACTCACGTTAACAATATTGCAGCAGTACGCACACAATCGAAGCGCAGTAAGGATGGCTAGTGTAACTAGCAAGAATACCACGAAAGCAAGAAAAAGAAGTACGCTATTAACTATTAACGTACCTGTCTCTTCCGAAACGAATGAGTACAGGAGTACGATATGTCTACCATCGAATGAGGTTAGTCT
+
@AA<>BCCCDBBCCBCCCCFBBBCD>BAC?CCBC??>@ADCBBBBB>BB@B@AABBBCBB3B@CBCBBBBBBBB=@>>@DBB2BD@CADCC;CCD@DBBACCC@@?A@CCACBC?AAECCBBBDDCCCDBA@@BBBB?BABBBBBB?C@CBB@BDDCCBCB@BCCBBB?BC?AAC?CCB@@8@9949AAAB3BB@B9:9CBBBA;?;?AAA<@;@ACCC@CCBBBBB?B?AAD=CCC????CCCBBB<BCCCCCCCCBAAABBB?B>>=@9;<88179;====
@ATNG8:00384:00813
GATGGTAGTCTCAGATAGTCTATAGTACTCATCGTTTCGGAAGAGACAGGTACGTTAATAGTTAATAGCGTACTTCTTTTTCTTGCTTTCGTGGTATTCTTGCTAGTTACACTAGCCATCCTTACTGCGCTTCGGATTGTGTGCGTACTGCTGCAATATTGTTAACGTGAGTCTTGTAAACCTTCTTTTTACGTTTACTCTCGTGTTAAAAATCTGAATTCTTCTAGAGTTCCTGATCTTCTGGATAGCGACGCGATATACTACCATCGAATGAGGTTGTCT
+
?:95:=;;BCCBBCAAAAA;;BCCBBDBCCFB@;;;7;B?CACCCC?>>:>?>59090545>7B8=;;@=BBCC=;;;<;*:?6;;AA<;:;=295949<7;;;BBB?CCDCCCAA=@AA?A=BBBAACBC?;;7;A5;<B@AAA@AAAAC<;<@;@?@<@A=A=A@A@CCCBB>@;;;0:9>;:;;;;(;@@BB=BCCCCCCBBA4;:;:*::;9:;?;@@?B@B@BBB?D?<;;;;A=A@A=ACCCBBBBC;;;B@@@BCAA?BA@<<=000A9>8>;;;
@ATNG8:00385:00823
GATGGTAGGAGACACGTCGCACACGTACTCATTCGTTTCGGAAGAGACAGGTACGTTAATAGTTAATAGCGTACTTCTTTTTCTTGCTTTTCGTGGTATTCTTGCTAGTTACACTAGCCATCCTTACTGCGCTTCGATTGTGTGCGTACTGCTGCAATATTGTTAACGTGAGTCTTGTAAAACCTTCTTTTTACGTTTACTCTCGTGTTAAAAATCTGAATTCTTACTAGAGTTCCTGATCTTCTGGTATACACACTCGCTCGCTACCATCGAATGAGGTTAAGTCT
+
C@@?@C>D@CCCCCCBBBCBCBCBBBBBCBBC@AAAC?CC?C?;;;BABB?CBA@@?C?BBBC@B?ABBBBBBBA===?=?.>@;?:::9&3;<==@BB?BB@C@?@?><?BCBBB??<???6;7;=<888=?=BA>><>@@@@@@>>>A>>;<<=8<<=:<<9=<AA@@@@@AC8==ACD5D8<6<>DDD/AB;;;.58A>==<<//+/<<;,=7;;A=B=BB;?>@AA???<?<?BBB;;8;AA=A>>>?>>>>>>>>@>>>@@@78---9022290=+-,-77<
@ATNG8:00385:00838
GATGGTAGTTATACAGATCAGACACCAGAAGATCAGGAACTCTAGAAGAATTCAGATTTTTAACACGAGAGTAAACGTAAAAAGAAGGTTTTACAAGACTCACGTTAACAATATTGCAGCAGTACGCACACAATCGAAGCGCAGTAAGGATGGCTAGTGTAACTAGCAAGAATACCACGAAAGCAAGAAAAAAGAAGTACGCTATTAACTATTAACGTACCTGTCTCTTCCGAAACGATGAGTACGATGAGATCTCGTGTGCTACCATCGAATGAGGTTAGTCT
+
BBCB@CBBA?CABBCDHCCBCCDDB?CDCACBBBBC@C@ABBBBBC?CC@D@BCBAAAAB1B@CBBABBBBBAA:>>@AAAA2BD@F@CCC;CBC@C@AADDCA@?AAFJ@CBB?BCCCEABBBCCCCCCCD@DBBB?A??????C@C@C@@?@CDCCCCC@BBBBBB?BA?A??9?99:A;==>9:::9::%:?:>:79B?AA?<@<??BC:>;>BCCC@BCBBBBB?B?CCC>C:::AACCCBBBBBBA@@AA999B@?::?A<===;;5;AAA?BACCB;;
@ATNG8:00386:00807
GATGGTAGCTCTGCTCTGACTCTCGTACTCATTCGTTTCGGAAGAGACAGGTACGTTTAATAGTTAATAGCGTAACTTCTTTTTCTTTGCTTTCGTGGTATTCTTGCTAGTTACACTAGCCATCCTTACTGCGCTTCGATTGTGTGCGTACTGCTGCAATATTGTTAACGTGAGATCTTGTAAAACCTTCTTTTTACGTTTACTCTCGTGTTAAAAATCTGAATTCTTCTAGGAGTTCCTGATCTTCTGGGTGCGCTACAGTCTCTCTACCATCGAATGAGGTTAGTCT
+
@>@B@EB;66<@B@9966<<566;;;@@<@??7:<<<3;:.4.49455==:<<BA?=,;55=99.925;;<>><8<@=@<===)55<4::;=4<<//)///)/7)//<<<>8;;;<<<@@>A@@=A6;;B:;;55.5595.5599<<===<<<@@=;>:995;>?<?:?>>00//0:@;=6969/97@799999'9>>>:07/0//////;.5555$5555<9>:?@7<;==:>@@;?7;:::<:5:99969DBBBC:;;@@BCAA;;;A;B@:::=;999298=>999
@ATNG8:00394:00821
GATGGTAGGACGAGCGTCTGAGAGGTACTCATTCGTTTCGGAAGAGACAGGTACGTTAATAGTTAATAGCGTACTTCTTTTTCTTGCTTTCGTGGTATTCTTGCTAGTTACACTAGCCATCCTTACTGCGCTTCGATTGTGTGCGTACTGCTGCAATATTGTTAACGTGAGTCTTGTAAAACCTTCTTTTTACGTTTACTCTCGTGTTAAAAATCTGAATTTTCTAGAGTTCCTGATCTTCTGGTATACACACTCGCTCGCTACCATCGAATGAGGTTAGTCT
+
49<=9=BB?ABBCCABAAABBBBC@CBACB;;:;CCC?CD?B?BBCDDDE@@@AAA<A?BBBBAB@CCCCCAAAC@BBBBB,;;5:>=B=BBBD?BBB?BC?ACCCCC@BBDGDCCC?BBC@C@DDCCBCBC@CCCC@CAAACA@@BCBBCBBBC?BBB@BB?C?AACBCCCCE?B;;;;.;=B>BBCCC5BBBAA=B@@@BBAABB=@A@B0AA@CHADDD<;;;CBBB?@>@A@A;;9;CC@GHDCCEDBBBEBBBBBAC@@=@CBBB@DC?@=?=???@?
@ATNG8:00397:00837
GATGGTAGTATCTGCACACTCTGTCCAGAAGATCAGGAACTCTAGAAGAATTCAGATTTTTAACACGAGAGTAAACGTAAAAAGAAGGTTTTACAAGACTCACGTTAACAATATTGCAGCAGTACGCACACAATCGAAGCGCAGTAAGGATGGCTAGTGTAACTAGCAAGAATACCACGAAAGTAAGAAAAGAAGTACGCTATTAACTATTAACGTACCTGTCTCTTCCGAAACGAATGAGTACTGTATCTATGTGTGCGCTACCATCGAATGAGGTTAGTCT
+
444:7<@BBCBBCDEEAAAC@CCCDBDDB=AAA;;;=A=@@CBABB@BB?B?:::A@AAA2A7::BBBBFCAAA<:9;CGHM5BB?CACDC;CFD@BCCCCECCD?B@BA?B@@=@AB@AADCDCCCC;;;@?AABB?BCCCCCCB@C@CBB@BCCDDBCB>BCCCCC?BB?BBB?BB???8>@A>ABBB9BB@CDCA@@CCKGDABAAB@B@CCCCD?BBCCCCB?B=AAC>C9999AAA@AABBBCBBBBAAABBBAAA?==8=@===;>ABB=@=@A@@@
@ATNG8:00350:00880
GATGGAGAGAGAGCTCTCTCATCGTACTCATTCGTTTCGGAAGAGACAGGTACGTTAATAGTTAATAGCGTACTTCTTTTTCTTGCTTCGTGGTATTCTTGCTAGTTACACTAGCCATCCTTACTGCGCTTCGATTGTGTGCGTACTGCTGCAATATTGTTAACGGGAGTCTTGTAAAACCTCTTTTTACGTTTACTCTCGTGTTAAAAATCTGAATTCTTCTAGAGTTCCTGATCTTCTGGGCAGACTCTCACACGCCTACCATCGAATGAGGTTAGTCT
+
@9;6;>CCCCCCCC@B<<>>>B=A@;?9>99195==6==:=9<A<==AB=;;<CE@C?DACC?D?A?A<BBBBB??=;8;':=6:00)/89:8C=>9:;,00>9>;5=;BBCB@@188>:>9>?A::8<<8:777.558;@A?>>8755777:4857.527:2678/65;;9497777+9,//;===+;<===5===@?=<<6545>>>+;;?:;7;0557;<<<8887;7<<<;9</777;3;777?>>>>;;;?@@<@@E<66636)----(-(-7788
@ATNG8:00352:00841
GATGGTAGCTATACGTATATCTATGTACTCATTCGTTTCGGAAGAGACAGGTACGTTAATTAGTTAATAGCGTACTTCTTTTTCTTAGCTTTCTGTGGTATTCTTGCTAGTTTACACTAGCCATCCTTACTGCGCTTCGATTGTGTGCGTACTGCTGCAATATTGTTAACGTGAAGTCTTGTAAAACCTTCTTTTACGTTTAACTCTCGTGTTAAAATCTGAATTCTTCTAGAGTTCCTGATCTTCTGGGTGTATCAGCGAGTATCTACCATCGAATGAGGTTAGTCT
+
87787?<?A@=B?;;<;;?B@@BA???AA;?B=A?==0==9=;9949444399=4:.:2:.998-75>;?AA>><A?87887'7?037<<<3<::::4858.552252:266'/55//.8827<<7=7:76555779>9==;AD???>>>???===;::085617<;A;89<//*.755.35555*538055>=-55777'2+2222669>@899928///8383;;8?>=>A<<9=8=>@:::7;:AB:??==<<///<<:::=====8;:;;;7;AB=9=7<<777
@ATNG8:00358:00859
GATGGTAGGCGTGTGAGAGTCTGCCCAGAAGATCAGGAACTCTAGAAGAATTCAGATTTTTAACACGAGAGTAAACGTAAAAAGAAGGTTTTACAAGACTCACGTTAACAATATTGCAGCAGTACGCACACAATCGAAGCGCAGTAAGGATGGCTAGTGTAACTAGCAAGAATACCACGAAAAGCAAAGAAAAAAGAAGTACGCTATTAACTATTAACGTACCTGTCTCTTCCAAACGAATGAGTACGATGAGATCTCGTGTGCTACCTTCGAATGAGGTTAGTCT
+
BA@:7>:><>ABB=CCEFDCCB@@@4?CB?BCCBBD@C@BBDCCCC?@A>@=ABB;:::9.8=?ABBAAABB@@8@>00000(00+0;AA@5@@@<BCCCB><@@;C7;;<;994:?>>>A><=>>>@<;=A;@@AA8=<AAAA;;8;<@@D?BBBDBB>A<AAA?AC>CB>ABB9=;6768)8877'5:;>C=%88487777>@>A8;7;>>>=@=BB889>A=<>;::8=:AA9>>>8>@@AAAAEBA==AAAAAAA>>8888//(/388:6=<==;?;?@@>>
@ATNG8:00360:00848
GATGGTAGTCTCAGATAGTCTATAGTACTCATTCGTTTCGGAGAGACAGGTACGTTAATAGTTAATAGCGTACTTCTTTTTCTTGCTTTCGTGGTATTCTTGCTAGTTACACTAGCCATCCTTACTGCGCTTCGATTGTGTGCGTACTGCTGCAATATTGTTAACGTGAGTCTTGTAAAACCTTCTTTTTACGTTTACTCTCGTGTTAAAAATCTGAATTCTTCTAGAGTTCCTGATCTTTCTGGACGACGCGCACTGACACTACCATCGAATGAGGTTAGTCT
+
:>55.555::;<@=BB@B:66BB?AAB@@?=<749:9)5<5:<<6:6<>:>AB@?5;4:44;555<><==A@A@=ABCCC3CC895==4<566165<499166;==>466;@@@AB@AAC@B<AABBAAAB?DA;;5;CA;;;C@@@BAA;::B=@=>8>?2:2:?@>@@A@B;?:::9*9.9255@:@+@@BBB99:BBBBBBCB>B@A@0>::9@=@@CC>@>><<00+06<>--.00(/0/)/////5/;////:=<<>==<8<>::;8555;.5.555//
@ATNG8:00361:00865
GATGGTAGTGTCAGTGCGCGTCGTCCAGAAGATCAGGAACTCTAGTAGAATTCAGATTTTTAACACGAGAGTAAACGTAAAAAGAAGGTTTTACAAGACTCACGTTAACAATATTGCAGCAGTACGCACACAATCGAAGCGCAGTAAGGATGGCTAGTGTAACTAGCAAGAATACCACGAAAGCAAGAAAAAGAAGTACGCTATTAACTATTAACGTACCTGTCTCTTCCGAAACGAATGAGTACTACTCTCAGAGACACACTACCATCGAATGAGGTTAGTCT
+
///727:@BCDCC:96B>CBBBCDC>BB?6;A00/;)/)/79445;<;=8=8;?;DEEDC1B>BCCDCBCFFDF=B@;::::*:C=B6;:;6;AB?B@A@CEECC?B?AA?AAA=??BABBCCDCCCCCCCB?BBBB?BBBBCCCB>B>BBA>BCBBBBBBACCCAAA?BC@CBB?BBBAA:@==9=====.?A<AABBBBBBB?@<AB>><>;?@BBB@CBBBCCC@A?ACE=AAD@CBBBCCCCBBBBBBBBABBBBBBBCAA>A>>>>>8;;B@B@CCB;;
@ATNG8:00361:00884
GATGGTAGATATATGCACGCTCTACCAGAAGATCAGGAACTCTAGAAGAATTCAGATTTTTAACACGAGAGTAAACGTAAAAAGAAGGTTTTACAAGACTCACGTTAACAATATTGCAGCAGTACGCACACAATCGAAGCGCAGTAAGGATGGCTAGTGTAACTAGCAAGAATACCACGAAAAGCAAGAAAAAGAAGTACGCTATTAACTATTAACGTACCTGTCTCTTCCGAAACGAATGAGTACATAGATATACGTATAGCTACCATCGAATGAGGTTAGTCT
+
CBAB??;;B@?BBB@;:6655=BDB?BBB89;@@@@?A@CBCBBA@=>?=?:998BBEDF1B>AAA??>?>:=?:8=?CEEF5AC@A?BBB8A@A=?ABBCCCDC@C@CB?BBB8;;@@@BCCCBBABFFCC@DCCC?AACCBCBB>B>B@@=@CCCCCBB?BBCBBB@CD?CBB;@@:::9+9>=9?FFFF3BB?997BBBBB@<@<@A@@<?;?@C@@>@AAA;;;@B@LDD=CCB?@@@ACCECBBBBAAAA???@@:88>AA<>>=>>386794<=BCCAA
@ATNG8:00362:00875
GATGGTAGCTATACGTATATCTATGTACTCATTCGTTTCGGAAGAGACAGGTACGTTAATAGTTAATAGCGTACTTCTTTTTCTTGCTTTCGTGGTATTCTTGCTAGTTATACTAGCCATCCTTACTGCGCTTCGATTGTGTGCGTACTGCTGCAATATTGTTAACGTGAGTCTTGTAAAACCTTCTTTTTACGTTTACTCTCGTGTTAAAAATCTGAATTCTTCTAGAGTTCCTGATCTTCTGGGTCTCTCTCTCACGCACTACCATCGAATGAGGTTAGTCT
+
BBA@?BBCBCCCCBBCCCDCCCCBCBABBCAA?BCCD>BB?B?BCBBBBC?BBBBB?B?BABB?B>BABBBBBB@>@@AAA3AA>@BBB9AC>><?BA>BB>BBBB@@>BBBBBB==9?>@<@;@AAA===A<>=<A9>>><<<>>???>>888A<:9:<?@=?=BA@>>AAAA:??AAA5?:;679777)7=<<<7>AAAAAB>=>:>AAA/A===A<A=CC:=>AA>>><?<??CD@@:>>AB:@@>==??AAAAAAAA<=>@<?===?=<==>=B=?>>>@
@ATNG8:00370:00848
GATGGTAGGAGACACGTCGCACACGTACTCATTCGTTTCGGAAGAGACAGGTACGTTAATAGTTAATAGCGTACTTCTTTTTCTTGCTTTTCGTGGTATTCTTGCTAGTTACACTAGCCATCCTTACTGCGCTTCGATTGTGTGCGTACTGCTGCAATATTGTTAACGTGAGTCTTGTAAAACCTTCTTTTTACGTTTACTCTCGTGTTAAAAATCTGAATTCTTCTAGAGTTCCTGATCTTTCTGGGTGCGTCCACAGTCTCTCTACCCATGAATGAGTTAGTCT
+
59<=8>?@=@;59B666?CCCFCCDAAABCCC@;:;;/5<8@<====@ED>BABAA:@;>;;<8:054;<<;==C7AA===+B;6>7888&3=<<;=;?5<@4:9AAAB<?><>>C@@<;==<A=CA>>>>@@=C???<>>>;;;;;;>?>@888;5;:;8:;5;;;;;>?>?;;5;9<:;-<*/,/=@@@,=:6770;>>>@;;;;;57<<<,=///@9=9@?=@@@BBBB;@<@@>>;::36::;1------27::::;?====888(59774...33.35565
@ATNG8:00374:00874
GATGGTAGGAGACACGTCGCACACGTACTCATTCGTTTCGGAAGAGACAGGTACGTTAATAGTTAATAGCGTACTTCTTTTTCTTGCTTTCGTGGTATTCTTGCTAGTTACACTAGCCATCCTTACTGCGCTTCGATTGTGTGCGTACTGCTGCAATATTGTTAACGTGAGTCTTGTAAAACCTTCTTTTTACGTTTACTCTCGTGTTAAAAATCTGAATTCTTCTAGAGTTCCTGATCTTCTGGCGCTCTGTCACGTCTGCTACCATCGAATGAGGTTAGTCT
+
44:<9669;EDBCBCGB@?@>B>?>>?>@@B>8?>@=59<8<9===@@DE<??BCC>?7?===9:8977?0//994/////$3;49:==1899=17375;;6=>;<>?;><<>@?>>;;<<497;=:9:<<<8<?>?5::79999<9::<=656937577::3:8<=A==<=;<175555&54:6<8:::,6666>-//;99636//*/997(3/22:2725707966999171799;;;57<;5///6666:::<<==?>>;;;:;;;;;47://+/7<@BAA
@ATNG8:00378:00854
GATGGTAGGCACTGCGCACACATCCCAGAAGACAGGAACTCTAGAAGAATTCAGATTTTTAACACGAGAGTAAACGTAAAAAGAAGGTTTTACAAGACTCACGTTAACAATATTGCAGCAGTACGCACACAATCGAAGCGCAGTAAGGATGGCTAGTGTAACTAGCAAGAATACCACGAAAGCAAGAAAAAGAAGTACGCTATTAACTATTAACGTACCTGTCTCTTCCGAAACGAATGAGTACATAGATATACGTATAGCTACCATCGAATGAGGTTAGTCT
+
CBBC?BBC?BAA>@959<@BBCCCC>BA@@BD@A<:B;AAAAABI@CE@C@BBBCCEDD1B?B@???@@BCCC>BBDD@A?/994:>AAB9B@D?BAA@AA@:99:?CC@@???B==@@B@@@>;:;===?;;:;>:885>>=;;5;7;:>;>AABABBB>BBCC>>9>@;=?=237;;;.77803?ACC3BB?A=>====>A=A<;;;>;>=@AA=>:===>>>?<@<@BA:8:949??@???BBBAABCBBEEB@>>>?A::499?>?8<<:93:7;==;;
@ATNG8:00378:00876
GATGGTAGGCACTGCGCACACATCCCAGAAGATCAGGAACTCTAGAAGAATTCAGATTTTTAACACGAGAGTAAACGTAAAAAGAAGGTTTTACAAGACTCACGTTAACAATATTGCAGCAGTACGCACACAATCGAAGCGCAGTAAGGATGGCTAGTGTAACTAGCAAGAATACCACGAAAGCAAGAAAAAGAAGTACGCTATTAACTATTAACGTACCTGTCTCTTCCGAAACGAATGATACGAGAGAGCACACGTGTCTACCATCGAATGAGGTTAGTCT
+
:::<9<<<;>>===::555;?A<AA<B@D@BACCBC?CADFDAAAD?@A>@?BB;;9>>>1@?BBA@@?@@:::8:CCDDEC5BB@B@CDC:CIG@CBBBCC;;;=@>BB@CDC?BCCCCAAAICCCBBBBD@CCBB?A@@?CBBB@C@CAA?AEDDCBBC?BCBBBC@BC?999;??<<<5=::3:AAAB3@A=A@@@B>@@@:>:=@==1818;A@C@C@@@BA@=A=ABB9>:9499:AAAAABAA:9<CCCCCABCFC??=?A??=;=<9929;@@AA?
@ATNG8:00378:00886
GATGGTAGCGCGACGAGCGTAGACCCAGAAGATCAGGAGCTCTAGAAGAATTCAGATTTTTAACACGAGAGTAAACGTAAAAAGAAGGTTTTACAAGACTCACGTTAACAATATTGCAGCAGTACGCACACAATCGTAGCGCAGTAAGGATGGCTAGTGTAACTAGCAAGAATACCACGAAAGCAAGAAAAAGAAGTACGCTATTAACTATTAACGTACCTGTCTCTTCCGAAACGAATGAGTACGATGAGAGAGCTCTCTCTATCGAATGAGGTTAGTCT
+
CCAB@BCBBBB@@@BBCCCCCBBBD>CCB?CDDBBB@CBBCCBBCC@AA>A@BBBBCCCC3C@CCCCCCCCCCC>CCCCDDD3DH@C?A@A9B@C@D@AACCBBB@B@CD@DAC=@@BBBBBBBBDCCCCBA>@BABBBBBBBBBC@D@CBB@BCBBBBBC@BBBBBB@BB@BBA<?>788):=>9:::::.0@=G00/@@B@@;@<@B??7;7;ACAA?ADBBBDC@B?BCE>D@@>;;:AD@@AA>??BBBBBBBBBBBBBBACCC<<=<A<A=ACC::
@ATNG8:00381:00874
GATGGTAGGCACTGCGCACACATCCCAGAAGATCAGGAACTCTAGAAGAATTCAGATTTTTAACACGAGAGTAAACGTAAAAAGAAGGTTTTACAAGACTCACGTTAACAATATTGCAGCAGTACGCGCACAATCGAAGCGCAGTAAGGATGGCTAGTGTAACTAGCAAGAATACCACGAAAGCAAGAAAAAGAAGTACGCTATTAACTATTAACGTACCTGTCTCTTCCGAAACGAATGAGTACGAGAGAGCACACTTGTCTACCATCGAATGAGGTTAGTCT
+
@@@>8<:?;>::>@BC@ABCCCCDE8CCD@BBCBBB@B?CCB;;9B@DD?B?A;;:5@<@+B@BBACBA@@:99/9:;CBBB5CC@C@CCC<CCCACCCCDCC@@?AAEE@CCC?CAC@@@BBCCCCCCCBB@BCCD@BBBB?===3:3:@@=ACDFAAAB@CCBBBB@AA>ACC?CA888)88808::::+:@:>888>>>@@<@=A===<B=@@B;;6;;<;BAA@D?@AC=AAA@BCCCBBBAAACCBBBBBBBF@B::9???BBBCC@FB;;8;=DBBBB
@ATNG8:00383:00860
GATGGTAGGTGCACATGAGTGTATCCAGAAGATCAGGAACTCTAGAAGAATTCAGATTTTTAACACGAGAGTAAACGTAAAAAGAAGGTTTTACAAGACTCACGTTAACAATATTGCAGCAGTACGCACACAATCGAAGCGCAGTAATGATGGCTAGTGTAACTAGCAAGAATACCACGAAAGCAAGAAAAAGAAGTACGCTATTAACTATTAACGTACCTGTCTCTTCCGATACGAATGAGTACCTCTCAGACGCTCGTCCTACCATCGAATGAGGTTAGTCT
+
A@@;8@AB=@AABCCBBCCDECCBB?BBB?BBBA@@=@@BBCCCCC@CC?@>@BB99999*;>BCCCCCEC;;;0;B;;;;;$;9.52555&4993:969BCB@@=@???<::9?BBBCCCCCDCCCEAAAD@CCCC?BBCCBBAC@BAB8878A@ABBBB?BBBCBB>AA=?@C>>>>?<396718>ABB/@@<>;;;=@@@@=D<AAAD;@<>=C::7;AABBBB>B?BBBBBCC@CCCCCAA>@CC@@?BBBBBBBBB>BBC@CBABB?C?88289=?=?>
@ATNG8:00386:00885
GATGGTAGGCACTCCACACATCCCAGAAGATCAGGAACTCTAGAAGAATTCAGATTTTTAACACGAGAGTAAACGTAAAAAGAAGGTTTTACAAGACTCACGTTAACAATATTGCAGCAGTACGCACACAATCGAAGCGCAGTAAGGATGGCTAGTGTAACTAGCAAGAATACCACGAAGCAAGAAAAAGAAGTACGCTATTAACTATTAACGTACCTTTCTCTTCCGAAACGATGAGTACTGTATCTATGTGTGCGCTACCATCGAATGAGGTTAGTCT
+
59>=9=BB?BCCCC@DCAAACCG8FBB@B@@>:<7?7<<AAABA49944-3::@==9=$4.4=:<>>D;;9A89799999$9@=?;??>3>?A<??=???==;7;8==58=C>CBABBBBBAAAAB888=:>ABA?AA???BBB?B=AAB?AA>>99:A?AABBBB@@A>ABB?B@;;68>=8;;<<=,=A>AAAAAAAAB?B>AC?>;?<@@:::3::,:@BB@A=@==6:///00??9999665:;=??@@CAA@888818<@@A>@A@=7<17///6
@ATNG8:00388:00848
GATGCGCGACGAGCGTAGACCCAGAAGATCAGGAACTCTAGAAGAATTCAGATTTTTAACACGAGAGTAAACGTAAAAAGAAGGTTTTACAAGACTCACGTTAACAATATTGCAGCAGTACGCACACAATCGAAGCGCAGTAAGGATGGCTAGTGTAACTAGCAAGAATACCACGAAAGCAAGAAAAAGAAGTACGACTATTAACTATTAACGTACCTGTCTCTTCCGAAACGAATGAGTACGTGTGCGACGTGTCTCCTACCATCGAATGAGGTTAGTCT
+
AA@?A9:5?BCDAABDFAAAC=BBDAECDCBC>C@CC@A@AA?CB@BABCC?????1??ABBBBBBCCCD>CA99998(8>;>8???5?BC@CA??A>>>@=C;@@<@@@8><;<;=>>>>>>=ACAA=@@@A9>===>>>>:=9>;;7;==<><>?;C<>>B@?BB@CB@<@A<<;1;;:7==<;=/7718>>@788@@@>D=B=>><A<@@@?@;AA?>>>A9?<?AA9?BC@BBBBA==>AA???AD@@?=>>??<?@?;>>>>>:>>=>:=:??><<
@ATNG8:00390:00862
GATGGTAGCGCGACGAGCGTAGACCCAGAAGATCAGGAACTCTAGAAGAATTCAGATTTTTAACACGAGAGTAAACGTAAAAAGAAGGTTTTACAAGACTCACGTTAACAATATTGCAGCAGTACGCACACAATCGAGCGCAGTAAGGATGGCTAGTGTAACTAGCAAGAATACCACGAAAGCAAGAAAAAGAAGTACGCTATTAACTATTAACGTACCTGTCTCTTCCGAAACGAATAGTACGATGAGATCTCGTGTGCTACCATCGAATGAGGTTAGTCT
+
:?::7;<<<<AA<BB=<@@=@956>6<@=8;;:5??7?;?@BBBAG?BB?A?;;00/<8<)=5==?ACC@@>>>50000000'/0;C:CDD;BCCBCBBABBBDD?BAAA?@CC?CBCBCBB;;<CCBBBCB?B;;;BBBBAA::6;<@;<:;BCCCECC@CCFBBA???:??;8;>>>?9>==8=>?@@2AC>BBBBCA?@>1708==>:>;>@CCB?B;:9=<=481399089:7::8B?BAA@C@@ACCCBBBB:887::4:>====???A<>;>BB??
@ATNG8:00396:00852
GATGGTAGTGTCATATGAGAGTGTGTACTCATTCGTTTCGGAATAGACAGGTACGTTAATAGTTAATAGCGTACTTCTTTTTCTTGCTTTCGTGGTATTCTTGCTAGTTACACTAGCCATCCTTACTGCGCTTCGATTGTGTGCGTACTGCTGCAATATTGTTAACGTGAGTCTTGTAAAACCTTCTTTTACGTTTACTCTCGTGTTAAAAATCTGAATTCTTCTAGAGTTCCTGATCTTCTGGACAGAGTGTGCAGATACTACCATCGAATGAGGTTAGTCT
+
>@>;=?=BBCCCBBBCECCCBBBCCCBBBCCB@DCCF?DD>B>BFDIGECACDDBB@B?CBBB>B@BCCDBBA@@:99999*:B>AABC=BDBB>CBB?BC>AAADGG@DCCCCCCCADCB?B@DCCCAAAD@CCCD?BBCBBBBBCCBCCCCBB?BBB@BE?C@BBBBBBCBA:?:999.:;>;:;::-;AAAC?CDCCCCDBBB>BBBB2BBBBFAB@CCACCCGECC?C?CCCCCC?A@A@CECCCCCCCCBBCCCCCCBB?BC@@A@CC@A>@?AB@@@
@ATNG8:00396:00859
GATGGTAGGCGACATACATACGCGCCAGAAGATCAGGAACTCTAGAAGTAATTCAGATTTTTAACACGAGAGTAAACGTAAAAAGAAGGTTTTACAAGACTTCTACTGTTAACAATATTTGCAGCAGTACGCACACAATCGAAGCGCAGTAAGGATGGCTAGTGTAACTAGCAAGAATACCACAAAAGCAAGAAAAAGAAGTACGTCTATTAACTATTAACGTACCTTTCTACTTCCGAAACTGAAATGAGTACGACTGAGATCTCGTGTGCTACCATCGAATGAGGTTAGTCT
+
8><8;>@B?B9;;?@>>CCCCBBBC>BBC@CCGCCB7949?@<<;<6//-(-(--/77777$5.4;4//75---6/6---999+8;6;8>>>2=::499//)/------(/499(//33(3377844/;//////9<8<<<=266;@ABBB=B;>994;@@@A@<@@695;;:8==9BBB=@AABB6A=:5;::::,00)///66669;;4;17=//+09=..0=6::100/:93849?@8<622=3<966............222226667889599857386.-)-,22---
@ATNG8:00350:00931
GATGGTAGAGTATCATGTGTATCTCCAGAAGATCAGGAACTCTAGAAGAATTCAGATTTTAACACGAGAGTAAACGTAAAAAGAAGGTTTTACAAGACTCACGTTAACAATATTGCAGCAGTACGCACACAATCGAAGCGCAGTAAGGATGGCTAGTGTAACTAGCAAGAATACCACGAAAGCAAGAAAAAGAAGTACGCTATTAACTATTAACGTACCTGTCTCTTCCGAAACGAATGAGTACGTGTGACGTACGTGAGCTACCATCGAATGAGGTTAGTCT
+
4444.4<<DBCBDCC;;<BBB@AAC@CBC@BCCC@@<@=@@ABDBB>BB>A>@BB:999-;<BBCCCCDCCCB7@>:;;;;$:;6;4955&4<<8>BBBCCDBB?B?AB?BBC@BBBBBBCBBCDDECCBB?BCCC@BBBBCA994;>B@@<@CBBBBBB@BBCBBB@CC@BBB=@??>>3<<=999999.9A@C??@BBABB@?<@BAA=A;??BCC@CCABBIEAC@BAA;A:;7;BBCCBBAAABCCDFBBBBCCCCCCAA=@899B?BBCB?B?BCBAB
@ATNG8:00352:00901
GATGGTAGGAGACACGTCGCACACGTACTCATTCGTTTCGGAAGAGACAGGTACGTTAATAGTTAATAGCGTACTTCTTTTCTTGCTTTCGTGGTATTCTTGCTAGTTACACTAGCCATCCTTACTGCGCTTCGATTGTGTGCGTACTGCTGCAATATTGTTAACGTGAGTCTTGTAAAACCTTCTTTTTACGTTTACTCTCGTGTTAAAAATCTGAATTCTTCTAGAGTTCCTGATCTTCTGGGTCTACGCTCGTCACGCTACCATCGAATGAGGTTAGTCT
+
BAA=@CCD?CCCCCC9;;CCCCCCBBCCCCAA?ACCC>CC@C@BBBBBBB?BDCCC?B>?=872:138?ACBBB?<8899+3;4;@BC>BBB@=?><8>@>@?AB@@=AABBBAAA;ACC6868>>@@@@@<AAA@:@??<<<>>>?AAC;;;?;:;:<AA;>9@??AAAD?@<@@@??2@9=:>@AA@/@>78818==///;99<8==<=/====@<A;;;7:@@@???<@<@@@@@D:>;><9>>>??@@@8::@@AA>>>D;?@??@;>>??=?<?@C=>
@ATNG8:00354:00894
GATGGTAGTATCTGCACACTCTGTCCAGAAGATCAGGAACTCTAGAAGAATTCAGATTTTTAACACGAGAGTAAACGTAAAAAGAAGGTTTTACAAGACTCACGTTAACAATATTGCAGCAGTACGCACACAATCGAAGCGCAGTAAGGATGGCTAGTGTAACTAGCAAGAATACCACGAAGCAAGAAAAAGAAGTACGCTATTAACTATTAACGTACCTGTCTCTTCCGAAACGAATGAGTACGAGAGAGCACACGTGTCTACCATCGAATGAGGTTAGTCT
+
;;<C>@@><::=///<///;;=<><8<00)///55>5<266;C?@@@??9??::9<<<<=.96>;87373988;,33::==>+@C;B;CDD9CCC@AAACC@A;;6;=AA?BBD?::95BAABBBBB@?A@@=@@??<?BAADCA@>A@CBB?@@@BBBAA<@888??:>>9;781000/)//8388888+9;6;:::::9:;49495677=.55B@@49955>:?==<?@>8>00+0::@ABBBBBA@@@???=873;===77/3225647779-5.5@?><
@ATNG8:00356:00906
GATGGTAGCATCATGCATATCTCACCAGAAGATCAGGAACTCTAGAAGAATTCAGATTTTTAACACGAGAGTAAACGTAAAAAGAAGGTTTTACAAGACTCACGTTAACAATATTGCAGCAGTACGCACACAATCGAAGCGCAGTAAGGATGGCTAGTGTAACTAGCAAGAATACCACGAAAGCAAGAAAAAGAAGTACGCTATTAACTATTAACGTACCTGTCTCTTCCGAAACGAATGAGTACAGAGATACGATATGTCTACCATCGAATGAGGTTAGTCT
+
448:7;>EGDBBB@BACCCCCABAC@DBA?CCC99;?B?BCB@@AB?BB?B?><=:8737$34>@=AB=DCBBB9A>:;;;;.;B>C4;;;*;BB=BBBACDHBB?B@CD@@@@@CCBAACDCCCCCEBBBD@DCCC?AAACBBBD?C@BBA>BFCCBBBB@@A@CCA?AB?BBB?A??@@8?<=;<=<??1?C?D?>>BAAA?7:7;A?@;>:>ABBB?BCCBCCC?B?BCB=BDC@AAACCCCBCAAAAAAA@@BAAAAA@A;A><<=<@@??<@;?AA;:
@ATNG8:00357:00921
GATGGTAGCGCACACATAGATACAGTACTCATTCGTTTCGGAAGAGACAGGTACGTTAATAGTTAATAGCGTACTTCTTTTTCTTGCTTTCGTGGTATTCTTGCTAGTTACTCTAGCCATCCTTACTGCGCTTCGATTTGTGCGTACTGCTGCAATATTGTTAACGTGAGTCTTGTAAAACCTTCTTTTTACGTTTACTCTCGTGTTAAAAATCTGAATTCTTCTAGAGTTCCTGATCTTCTGGAGATATCATCAGCGAGCTACCATCGAATGAGGTTAGTCT
+
44447;;994455555<<<<>>C9;9;;:99>.:4:9,44.5.55<<9;<4955@A6:05=:@=@AB@AGC;99C@BB???+=<0549:39:<=8<;;7;?7;A@??B8::BAAAAC?@@D8;799@@;9:A<A@BBD9;;B;:;CA@@@A@;:6:??;>@:>9>=?999;==9=9999&929.59999$50///)//7:<9;555.5555$5546<8<:==8===666=:>:A???@?;?:;4:?A;9:@?@@ACBBA@;:9>299===:999=:C<A@BAD
@ATNG8:00361:00890
GATGGTAGCACACGAGATCTCATCGTACTCATTCGTTTCGGAAGAGACAGGTACGTTAATAGTTAATAGCGTACTTCTTTTTCTTGCTTTCGTGGTATTCTTGCTAGTTACACTAGCCATCCTTACTGCGCTTCGATTGTGTGCGTACTGCTGCAATATTGTTAACGTGAGTCTTGTAAAACCTTCTTTTTACGTTTACTCTCGTGTTAAAAATCTGAATTCTTCTAGAGTTCCTGATCTTCTGGGTGCGCTGACAGTCTCTCTACCATTCGAATGAGGTTAGTCTA
+
CBAA?BCCCCABBBCAAAABAB@;;:;;;@AB>AAAB=BB?BABCBCBBB@DDBCC?B@BBCC?C?BBAABBA@A<99989$783<99:,7><=3:8>9=@>B??=CC;??AABAAA@@@A=A===:::===:?>=>5;:==????@AA??:::<6788;?B:=:>BBFA>>>A9>;;::/:4;5;@GEF.>=;;;3;???AB>==C=AAAB/A888H=B=AA;??A@AAA=A=>>>??=:;///)//-97--/7777=99@8998477)/.8355796;<;;;?=9
@ATNG8:00363:00919
GATGGTAGTATATCGCGTCGCTATCCAGAAGATCAGGAACTCTAGAAGAATTCAGATTTTTAACATCGAGAGTAAACGTAAAAAGAAGGTTTTACAAGACTCACGTTAACAATATTGCAGCAGTACGCACACAATCGAAGCGCAGTAAGGATGGCTAGTGTAACTAGCAAGAATACCACGAAAGCAAGAAAAAGAAGTACGCTATTAACTATTAACGTACCTGTCTCTTCCGAAACGAATGAGTACACACTCTCATATGACACTACCATCGAATGAGGTTAGTCT
+
448:7;>BCCBBBBBCCCBACA@@B9BBB>ABB;;;?B?BCC;;:E@CB?B?;<00/000$06:0//:9/55<<<4;>::888'43-3-333&3::5;==<;=;8<78:@?;@AA>BBBBFCCBCCCCDDCCC?CCCC?BABBBAA?<@<@@@>BBBCCCCB?BBBBBB?BA?CDE@BB???8===;==???1?CAEA@=AAA@@:>:=BAA:>:=@BAB?BCBBCDD?C?AAC<BBB?BCBBAAABBBBBBBA@@BBCCCBBBBB?BBBBB=AA??<?9?B@@@
@ATNG8:00366:00927
GATGGTAGGCGAGAGTGAGACGCAGTACTCATTCGTTTCGGAAGAGACAGGTACGTTAATAGTTAATAGCGTACTTCTTTTTTCTTGCTTTTCGTGGTATTCTTGCTAGTTACACTAGCCATCCTTACTGCGCTTCGATTGTGTGCGTACTGCTGCAATATTTGTTAACGTGAGTCTTGTAAAACCTTCTTTTACGTTTAACTCTTCGTGTTTAAAAATCTGAATTCTCTAGAGTTCCTGATCTTTCTGGATATGAGTGACTCGTGCTACCATCGAATCGAGGTTAG
+
::::8=;>:::;;9=;>@BBC;?@;;@ABBBB@CCCE=BC@D@A@@ABBA?BCCCB?C99:AC>A?BCCBBBBBA?A@A??>&9933779323ABB?BCC?BB?@>?A993:BBB>>BD;@@D7=9>>><8::@=B@@@;@>@@?>><AA>=<;;9<66///)//)/7<=A@@@B@@;>>BBB5B;>98///(/<888*/+/<<;7<=AABD:AABB/B878@:>8<<==<:9--+-+--;=@@@9>:=9=:///::==>===?@?;;;B=B=77703333202077
@ATNG8:00366:00929
GATGGTAGTGTGTCTCTGAGAGTAGTACTCATTCGTTTCGGAAGAGACAGGTACGTTAATAGTTAATAGCGTACTTCTTTTCTTGCTTTCGTGGTATTCTTGCTAGTTACACTAGCCATCCTTACTGCGCTTCGATTGTGTGCGTACTGCTGCAATATTGTTAACGTGAGTCTTGTAAAACCTCTTTTACGTTTACTCTCGTGTTAAAAATCTGAATTCTTCTAGAGTTCCTGATCTTCTGGTCTACTACACTGTACTCTACCATCGAATGAGGTTAGTCT
+
4444.4::;00=///77>A:95===<<<<>BD@CBCC>?@>@?BB@A?BB?B@@AB>B>BCCF@C?AABCCCBBA;::99*555<<AD8:99969@=8>@666@=;;7;;@@699;7<9516266?@;@AC@BBCD?;;:ABBB;;;;;;ABBB@CCB?BB@D:;;@BB>?>?;?0000+0*0////&--//9/9/4555556<:EAEA+<;;<=494;;166@?===?A>A@?@??49::4:@??BBBBB@@ABA@ACCBC?B@>>>8==>?294:@AA@
@ATNG8:00373:00925
GATGGTAGTCTCAGATAGTCTATAGTACTCATTCGTTTCGGAAGAGACAGGTACGTTAATAGTTAATAGCGTACTTCTTTTTCTTGCTTTCGTGGTATTCTTGCTAGTTACACTAGCCATCCTTACTGCGCTTCGATTGTGTGCGACTGCTGCAATATTGTTAACGTGAGTCTTGTAAAACCTTCTTTTTACGTTTACTCTCGTGTTAAAAATCTGATTTCTTCTAGAGTTCCTGATCTTCTGGTATGACTAGTTTACTACTACCATCGAATGAGGTTAGTCT
+
:;447:==BBABDFCCCD9;=DCCCCCBBB@@>@HHD>EE@D@BCCCAAAACECBB?B@GEBA=@=@A@@=BA@@::;;;<*;A@BABB<@?@@=B@A=AD?BBBDCF@CCEDCCBB@BCC@C?ECCCAAAD@GCBC?BACBAACC@@ABCCCCABBBAFC@CACBA@BBCBB?@AADD;B>@=;;;;;*;AABC>EBBBCBB@A<,0000*0000>@=5AB?CBBBCCC@CABCBBBB?BAB@BBCDCAAACCH?DDCCCCAA=A;;;C:;;BB?B@BCCAA
@ATNG8:00374:00937
GATGGTAGACATATCGTACTCTCTGTACTCATTCGTTTCGGAAGAGACAGGTACGTTAATAGTTAATAGCGTACTTCTTTTTCTTGCTTTCGTTGGTATTCTTGCTAGTTACACTAGCCATCCTTACTGCGCTTCGATTGTGTGCGTACTGCTGCAATATTGTTAACGTGAGTCTTGTAAAACCTTCTTTTTACGTTTACTCTCGTGTTAAAATCTGAATTCTTCTAGAGTTCCTGATCTTCTGGTGATATTATGAGTGCTACATCGTAATGAGGTTAGTCTATCACCGA
+
8:4:.449<<ADCCCCBDCCCBC;99AABBBB?BCDC=CC=@=?AAC???8;;;:>.7/3?@A;?5>BAABBBAC?BCDCD3@@:=;<=3=9:/99=<=899/8@?=??<=>??@?>>5:;:9>9>;;66///5888>1:9<99<<:66;:9///6///7479:@9>>@A888?>8;6867'70818ADEK.>>???5>=>=CB???A<???6?A@@@<><>?<?<==///6<7<;@AAA<?@;7333---(-7777:://-77773667999;4949776888,,*,*(
@ATNG8:00376:00922
GATGGTAGCTCACGTACGTCACACGTACTCATTCGTTTCGGAAGAGACAGGTACGTTAATAGTTAATAGCGTACTTCTTTTTCTTGCTTTCTGTGGTATTCTTGCTAGTTACACTAGCCATCCTTACTGCGCTTCGATTGTGTGCGTACTGCTGCAATATTGTTAACGTGAGTCTTGTAAAAACCTTCTTTTTACGTTTACTCTCGTGTTAAAAATCTTGAATTCTTCTAGAGTTCCTGATACTTCTGGGTCTCTCTCTCACGCACTACCATCGAATGTAGGTTAG
+
55=>9ABA;55;==99555:=@?@@A;;:@AA;ACCD>CB@A?@@@@;;98=94557<7<<::5>:=???A@?;<887877$7=6====5443A@699=599/599:69499<652:?5@BC1818:::;:==6<;>A=A@?????@BAA;;:=>91///)/849579;---9--)-36686*64>/55555'59777-5699997;//*/<:;*:6;59<4=6=<8?===A>=:=;=9:---;2,,,2,()(((((*557=::999::6775582-----4=433
@ATNG8:00394:00903
GATGGTAGTGATACAGATCAGACACCAGAAGATCAGGAACTCTAGAAGAATTCAGATTTTTAACACGAGAGTAAACGTAAAAAGAAGGTTTTACAAGACTCACGTTAACAATATTGCAGCAGTACGCACACAATCGAAGCGCAGTAAGGATGGCTAGTGTAACTAGCAAGAATACCACGAAAGCAAGAAAAAAGAAGTACGCTATTAACTATTAACGTACCTGTCTCTTCCGAAACGAATGAGTACCTCTCAGACGCTCGTCCTACCATCGAATGAGGTTAGTCT
+
<>:<?BBCCCCCDBBCCFCGCBBDC?CBC@BBBBBB@C@CAA999F>AB?C@AB??8:::):>BA@@CBCBBBB=?:;9>>>+>B<?:@@@4@BD?B;;;BBC;;:;?BA?C@@=@@BAB<;;BCCCCBBCC@CCCC@B@@@9:9@?C@CDB@BBBDDBBC@@AACBB@BC?BBB9?<999,9==8:9:9:9%:@;??>?C>??=:>8;;;@:>:>@B@@=@CDBCBC@C?AAD>DAA=??BBB?>9>@@@@ABBBB?:::@:898;?>?>?89://*/38<@@?
@ATNG8:00399:00934
GATGGTAGTGTGTCTCTGAGAGTAGTACTCATTCGTTTCGGAAGAGACAGGTACGTTAATAGTTAATAGCGTACTTCTTTTTCTTGCTTTCGTGGTATTCTTGCTAGTTACACTAGCCATCCTTACTGCGCTTCGATTGTGTGCGTACTGCTGCAATATTGTTAACGTGAGTCTTGTAAAACCTTCTTTTTCACGTTTACTCTCGTGTTAAAAATCTGAATTCTTCTAGAGTTCCTGATCTTCTGGGATGTGTGCGCAGTGCCTACCATCGAATGAGGTTAGTCT
+
8:;<<=====665<999555555;;;;==BBC@CBCB=?@=@?CBCCCCC?ABB;;:9?DCA@?A@CCCBBCBCA?ACCCC1@@;>>@@.;5>@9=??<DF>000?@C=CCC996>>269A?C?@AB9:9CC<AABD>B;9;B@@@B;;:@DB@@=@BB>@><>-00@>@@@@@>?CDEA7A;@:00000*.-.-0<3;;@?@999<<.5595$599<=:=9<;:><@@B>=:>:>>>AA@9=000+000.:..0///:<<=:=;;7655<<8=<<;5:5:@>><
@ATNG8:00351:00951
GATGGTAGGACGAGCGTCTGAGAGGTACTCGATCGTTTCGGAAGAGACAGGTACGTTAATAGTTAATAGCGTACTTCTTTTTCTTGCTTTCGTGGTATTCTTGCTATTTACACTAGCCATCCTTACTGCGCTTCGATTTGTGTGCGTACTGCTGCAATATTGTTAACGTGAGTCTTGTAAAACCTTCTTTTTACGTTTACTCTCGTGTTAAAATCTGAATTCTTCTAGAGTTCCTGATCTTCTGGCATACTCTCACACGCCTACCATCGAATGAGGTTAGTCT
+
4444.44/277/////;;=;665<8<4555555549<3:;:@;;;<@666:<@@@A6:4:@>>.5.599:<<???:;;;::)9:.449909855.5;:5:<.5/7777)//7989;>7<55047:99:83336;88<:6<<@:5-,,,***22,,-06//,/<6<8;;;<<<==<.45444&5.5.9AA@@(99999,599996<>99.555&5////)/4::6<;<<<==8=:<;:;99399925:;555;///-----07//)/54;;7///<)/)//559
@ATNG8:00353:00943
GATGGTAGGCGTGTGAGAGTCTGCCCAGAAGATCAGGAACTCTAGAAGAATTCAGATTTTTAACACGAGAGTAAACGTAAAAAGAAGGTTTTAACAAGACTCACGTTAACAATATTGCAGCAGTACGCACACAATCGAAGCGCAGTAAGGATGGCTATTGTAACTAGCAAGAATACCACGAAGCAAGAAAAAGAAGTACGCTATTAACTATTAACGTACCTGCCTCTTCCGAAACGATGAGTACCTCTCAGACGCTCGTCCTACCATCGAATGAGGTTAGTCT
+
444405:75:>00///;;<==>955)5BB>;5;;55.5499::9:?:99.4.4<<44444$35:;;;559?@?B<B77/?;?+==7<9===)0(/;06/44=;2574:3:?9==>388>====A??;;;====5;;::4:<;;=<::5:6::?<>=??:;=@:==888;576/9==9=?771268225555'571877799<<9;@<@A@@:=8=>888:===7;;B=B<;;;1::88887::9:=?AA=>>@===::7808==9=>88616555-5+28966
@ATNG8:00355:00989
GATGGTAGCTCACGTACGTCACACGTACTCATTCGTTTCGGAAGATACAGGTACGTTAATAGTTAATAGCGTACTTCTTTTTCTTGCTTTCGTGGTATTCTTGCTAGTTACACTAGCCATCCTTACTGCGCTTCGATTGTGTGCGTACTGCTGCAATATTGTTAACGTGAGTCTTGTAAAACCTTCTTTTTACGTTTACTCTCGTGTTAAAAATCTGAATTCTTCTAGAGTTCCTGATCTTCTGGCTCTCGTAGACAGATACTACCATCGAATGAGGTTAGTCT
+
//996:A@@ACA:;6><;@CDBBBBBBCCCCC@CBBB<@@=@<@ABBCDD@CCBBB@B?BBBB?B@BAAABBBCD@BBBBB3?<9=899+8>?@3:3<8>@>AAABBB?BBBBBBBA<@@@;>;>>>A>?>=9>>AC688>>><=>@AA@@;::>:787<@@=A=>>>??@@DD:===>>2>;>:=>CDD/A??@@9@>==A@@>@A=AAAA/A:::D<B=AA<AB???@@;A=D@@@?>:??C<A@><>>>>@?@AAA@@@@:94:@>>><@@@?=C;AAA@>
@ATNG8:00356:00950
GATGGTAGTCTCAGATAGTCTATAGTACTCATTCGTTTCGGAAGAGACAGGTACGTTAATAGTTAATAGCGTACTTCTTTTCTTGTCTTTCGTGGTATTCTTGCTAGTTACACTAGCCATCCTTACTGCGCTTCGATTGTGTGCGTACTGCTGCAATATTGTTAACGTGAGTCTTGTAAAACCTTCTTTTACGTTTACTCTCGTGTTAAATATCTGAATTCTTCTAGAGTTCCTGATCTTCTGGATAGCGACGCGATATACTACCATCGAATGAGGTTAGTCT
+
A>@:8?;?CDEEGBCBAAACBDCCCBBBDDDC@ABBE>CC?C?CFCHCBB?BCC99::=AA@A<@>@CBBBBAA?::000)0@9000@?9@?BC<@?B?AB=@@?BBCACCFDDCCC?BBD?C?CCCDICBB?BCCC@CCCCBBBBEBBBCAAAB?CCC@BB@B@BBCCCCCCB?A@???3?=@>;;;;.<CBBG=BBBBBBEBCC@CC>BDDBBBC@D@DD?BBBABCD@D@BBBCA@<???;AEBBACICAAAECCCBBBCC@BAACC?CCBB@B?BDCAB
@ATNG8:00358:00944
GATGGTAGCGCACACATAGATACAGTACTCATTCGTTTCGGAAGAGACAGGTACGTTAATAGTTTAATAGCGTACTTCTTTTTCTTGCTTTCGTGGTATTCTTGCTAGTTACACTAGCCATCCTTACTGCGCTTCGATTGTGTGCGTACTGCTGCAATATTGTTAACGTGAGTCTTGTAAAACCTTCTTTTTACGTTTACTCTCGTGTTAAAAATCTGAATTCTTCTAGAGTTCCTGATCTTCTGGTATGACTAGTGTACTACTACCATCGAATGAGGTTAGTCT
+
////)/999@A@@;966<<<;@556;555><@;@@@@;><7<7;;<?@>>:=<;;;.4.4:444)58=>?@?AA;;594=9='=?4:/::1///73979499699<<@A69:@A@@@B=AABAC?BBGCBCDC@BCCC?AACCCBBBB;;;;:::=8=9925<6;7945599:9=999999&9<C8=>?>>0>AAAA<A@@@@@BBBB>BCCB5BAA@E>B>BB?ABA@>::498>==>;;80008=/99>996><<<BB999?9929999C9@@AA<A?BCCBC
@ATNG8:00360:00988
GATGGTAGGGAGAGTGAGACGCAGTACTCATTCGTTTCGGAAGAGACAGGTACGTTAATAGTTAATAGCGTACTTCTTTTTCTTGCTTTCGTGGTATTCTTGCTAGTTACACTAGCCATCCTTACTGCGCTTCGATTGTGTGCGTACTGCTGCATTATTGTTAACGTGAGTCTTGTAAAACCTTCTTTTTACGTTTACTCTCGTGTTAAAAATCTGAATTCTTCTAGAGTTCCTGATCTTCTGGATATGAGTTGACTCGTGCTACCATCGAATGAGGTTAGTCT
+
9:;<;===>7CDBB;;6===BC@AADB@@@@<@;;;0;C=CBCCCDDCC?CCC@?>@=@@@@=@<????BB==B8BCBAB1BB>B???8?ABA=?@B>AA>@@@@?>:?9:9BCBB@C??=??AA@@@BCC;??BB=>677==>=>B@??===;;5:=:8859=AAA?>>>A@4:8888)97<7<=>>=/>>888-8<=@@AB;;;=?AAA/@@AAA:=9=A;==>@@@@:>:===<//,/<<6:;?=77//+/99:@=A>>>>>;???>B=@@;;7;;??A@?
@ATNG8:00362:00971
GATGGTAGCGCATATCAGCGCAGCCCAGAAGATCAGGACTCTAGAAGAATTCAGATTTTTTAACACGAGAGTAAACGTAAAAAGAAGGTTTTTACAAGACTCACGTTAACAATATTGCAGCAGTACGCACACAATCGAAGCGCAGTAAGGATGGCTAGTGTAACTAGCAAGAATACCACGAAAGCAAGAAAAAGAAGTACGCTATTAACTATTAACGTACCTGTCTCTTCCGAAACGAATGAGTACTATGTAGAGCTCTATACTACCATCGAATGAGGTTAGTCT
+
BA:<6<95;BBBCBBBBBCCBA9998;DDACCCDCB?CBCCCCCC?CC=A>A?@999999%;>DBCCCCCCCCC>CC@A@A@2@B=B4;;;;*;CC@CABACCCCB@C?CC@CBB?BBAAABBBCCBCBBBDD@CCCC@CCCCAAAB=@=@9999CCCCCCC@DAACCC@BB?BBB;>>887*9<<9>AAAA3BC?BBABCCC7759?AACD<?;?=A;:9;BBBBCC@C?CDD@BBB?CBCCCBB??ACCBBBBBBBBBBB@@@B>BC@><:<@994:;?@9;:
@ATNG8:00369:00954
GATGGTAGTGCGTGAGAGAGAGACCCAGAAGATCAGGAACTCTAGAAGAATTCAGATTTTTAACACGAGAGTAAACGTAAAAAGAAGGTTTTACAAGACTCACGTTAACAATATTGCAGCAGTACGCACACAATCGAAGCGCAGTAAGGATGGCTAGTGTAACTAGCAAGAATACCACGAAAGCAAGAAAAAAGAAGTACGCTATTAACTATTAACGTACCTGTCTCTTCCGAAACGAATGAGTACGAGAGAGCACACGTGTCTACCATCGAATGAGGTTAGTCT
+
BDBB@CBBBBBBABBBBBCCBBBBB=BCC@CBAAAA6;5;?>585=8BB?C@BCBA@??@.A<@@?ABBBBBBB;@?A>???,?@89.444&5:>8=;666@@9996<CC?CBB>@@AABBABCB;<=CAABACCBE?BACCDCBBAI@CAA?@BCDBBBC?@@?CAA>BB>ABB<>>999,3886>???@@&=@:00/:=AAB?<A<BB@@=@=??D;;7;BA;:;B?B?BBB<ABC8::C???BBBBBC????AAAAABDBCAB=??@@A<??@?<?;>CCBC
@ATNG8:00373:00943
GATGGTAGACACGTGTGCTCTCTCGTACTCATTCGTTTCGGAAGAGACAGGTACGTTAATAGTTAATAGCGTACTTCTTTTTCTTAGCTTTCGTGGTATTCTTGCTAGTTACACTAGCCATCCTTACTGCGCTTCGATTGTGTGCGTACTGCTGCAATATTGTTAACGTGAAGTCTTGTAAAACCTTCTTTTTACGTTTAACTCTCGTGTTAAAATCTGAATTCTTCTAGAGTTCCTGATCTTCTGGGATAGCGACGCGATATACTACCATCGAATGAGGTTAGTCT
+
9869<A/05<9555<<<<@;;9@@;:555:::5699D;@?<A<999@@BA>AAA?A;@8::>B?C@CCBAAA?8;687777$33,33333(3833,3;=4=>589??@A;??B?;;@@:===5;6;>>AAB@@;;;;>:>>@@@A????@?=::63)---(-3-5489>52,2;552557=A2<5<488888)7;655(53577<8<==>0///)////;383=>;@;;:???;?<@>>>;:4:888*8:66///88555<?@@>;89/66//--33-/(//5668@
@ATNG8:00376:00958
GATGGTAGTGATACAGATCAGACACCAGAAGATAGGAACTCTAGAAGAATTCAGATTTTTAACACGAGAGTAAACGTAAAAAGAAGGTTTTACAAGACTCACGTTAACAATATTGCAGCAGTACGCACACAATCGAAGCGCAGTAAGGATGGCTAGTGTAACTAGCAAGAATACCACGAAGCAAGAAAAAGAAGTACGCTATTAACTATTAACGTACCTGTCTCTTCCGAAACGAATGAGTACTAATGTAGAGCTCTATACTACCATCGAATGAGGTTAGTCT
+
;;A@<?@BBBB;;6CCAAAA>BCCC>BBB?AADBB@CABA@A>:;7:@:@=BB???=??.?<@BA@@:;:==>3>///;;;);;+/*/88&/362222525;7;6;=AA5:;=155;;<<=??A?>:;://-/89:)5979957A<A<@??<>>>A>>>A<?989;71//(.33277:=8888157555$..(....68;;7=C=>=>@:;77----2999=BBB<A<@>=3888/55/7333//)/88ABBCA;<=??>>8895;:<>>198>?:=:>C;53
@ATNG8:00376:00989
GATGGTAGCGCATATCAGCGCAGCCCAGAAGATCAGGAACTCTAGAAGAATTCAGATTTTTAACACGAGAGTAAACGTAAAAAGAAGGTTTTACAAGACTCACGTTAACAATATTGCAGCAGTACGCACACAATCGAAGCGCAGTAAGGATGGCTAGTGTAACTAGCAAGAATACCACGAAAGCAAGAAAAAGAAGTACGCTATTAACTATTAACGTACCTGTCTCTTCCGAAACGAATGAGTATGATGAGAGAGCTCTCTCTACCATCGAATGAGGTTAGTCT
+
DCCC@D@A@BBB?@ABABA@AACDD@CCCACCCC;;;;@CCCBBBA?CC@C>AABCCDDD3C?BBBBCBCCCBF>AA:::::*;C=@?BBB9BCC@IBAACCBBB?B?CC@D??=?BCBBCCCCCCCCCCBB?BCBB?BBBBBBAA<B?CAA?ACCCBBBC@CDCCBB?AA?BBC=?>788-:=>9:::::(9B>BBBABBDEC>A>ACCC;?;?=BBB?CACABBB?B?;;;6;A@=ACBDLCCBCBBADCCCCBBBBBABBBB?B@AAC?AAAD@B?BDCBB
@ATNG8:00380:00952
GATGGTAGCACACGAGATCTCATCGTACTCATTCGTTTCGGAAGAGACAGGTACGTTAATAGTTAATAGCGTACTTCTTTTTCTTGCTTTTCGTGGTATTCTTGCTAGTTACACTAGCCATCCTTACTGCGCTTCGATTGTGTGCGTACTGCTGCAATATTGTTAACGTGAGTCTTGTAAAACCTTCTTTTTACGTTTACTCTCGTGTTAAAAAATCTGAATTCTTCTAGAGTTCCTGATCTTCTGGTGTCGTCTATCATGTACTACCATCGAATGAGGTTAGTCT
+
59<>9=CCCDABCCCCBCDCCCDCCCCCBBBB>B:99,;=4=8BBBDCDD@CCBAB?B@BBDD>@=@@??ABBBB?BBBBB3A@9>9:::&3=<=<@AA?BB=AABBBB>AABBBBBB@B@@<@<@=<<;>>?<@A@@<@=<:::@>>>AAA>>>A:9:93::3:=@@?AABB<<3;6666-6)/)/////(/<///*69;<<AA;9:0/////$////<7=7??<@BB>>>?<@<@B??>>:=AA8:;:>>>=>=A@@>=>@@@>>:>>=?@;:;;B=A<??A??
@ATNG8:00381:00982
GATGGTAGTGTCATATGAGAGTGTGTACTCATTCGTTTCGGAAGAGACAGGTACGTTAATAGTTAATAGCGTACTTCTTTTTCTTGCTTTCGTGGTATTCTTGCTAGTTACACTAGCCATCCTTACTGCGCTTCGATTGTGTGCGTACTGCTGCAATATTGTTAACGTGAGTCTTGTAAAACCTTCTTTTACGTTTACTCTCGTGTTAAAAATCTGAATTCTTCTAGAGTTCCTGATCTTCTGGAGATACACATGATACTCTACCATCGAATGAGGTTAGTCT
+
@@?<:CEBBBBBBBBBBBABAACEDCCCCE@?>@BBG=BC?D?BBBBBCCACCCCGACACCCC@C@CBCCBBBAA=;;;;;':?8=:@C=BCBA>BBD?CC>ABBCDC?BBCCDCBC?CECAD@CC@@@@@B@CDCCACBBBCBBCCCCCCABAD?BBA@DD?C?BBCBBBBBE@C????6>=C8::9:*;BAAA=BBBBBB@@AB@DCCF5JCC;;8;>BC@FFDCCBB@BACBBBBB?BBC@CCCBBBCBCBCCCBBCCBBB@CBBB@;=@AA=A=CBCAB
@ATNG8:00385:00972
GATGGTAGCACACGAGATCTCATCGTACTCATTCTTTCGGAAGAGACAGTTACGTTAATAGTTAATAGCGTACTTCTTTTTCTTGCTTTCGTGGTATTCTTGCTAGTTACACTAGCCATCCTTACTGCGCTTCGATTGTGTGCGTACTGCTGCAATTATTGTTAACGTGAGTCTTGTAAAACCTTCTTTTTACGTTTACTCTCGTGTTAAAATCTGAATTCTTCTAGAGTTCCTGATCTTCTGGATATGAGTGACTCGTGCTACCATCGTAATGAGGTTAGTCT
+
770/)/77:>?BBBCCCCDCA@;644;<556=8<>@7C>8<9<9//7;/0*/77729)55;<.615;<@>;;:B=;;:::$49045:;19000)0/<:@A>?@@B??<?AA@???A?>>>>A?AAAAA@@@;=<=A47679;:;=9///8---6(-(-/(/5391555:=?255075666)7+5.2ACCC.@<>>@6==<78788881768'25555055::4>>::2226=8<;;;;C7;;?<=@=///67<;;;;@;;;=;;4999777;855969)--4-,
@ATNG8:00387:00952
GATGGTAGAGTATCATGTGTATCTCCAGAAGATCAGGAACTCTAGAAGAATTCAGATTTTAACACGAGAGTAAACGTAAAAAGAAGGTTTTACAAGACTCACGTTAACAATATTGCAGCAGTACGCACACAATCGAAGCGCAGTAAGGATGGCTAGTGTAACTAGCAAGAATACCACGAAAGCAAGAAAAAAGAAGTACGCTATTAACTATTAACGTACCTGTCTCTTCCTAAACGAATGAGTACGAGAGAGCACACGTGTCTACCATCGAATGAGGTTAGTCT
+
//896;?CCCDCCCB;;<CCBBC@@=@BD?BBBBBB>B?ABCBBBB@CB@B@BB@;;;;6;>DCB;<9C;;;B;@>;9999$:B<@4999&4@@=A@@@BBBAA?A?BB?BBB>AABBBBBBCCBBCCCCC@CFCC>AACBCCCB?C@CBB@BCCCBCCC?CCCCCB?BB>BAB>AA;;;3=>>;9:9:99%:?<<?8=CCCB@==7;;//*/7;<@=A?CCCCBBB@C@BED>C??>@BCBCBBBBABB@@@@BBBCBBBCCBC?C@A?B@CC@@<@>>CA@@
@ATNG8:00389:00945
GATGGTAGTGTCAGTGCGCGTCGTCCAGAAGATCAGGAACTCTAGAAGAATTCAGATTTTTAACACGAGAGTAAACGTAAAAAGAAGGTTTTACAAGACTCACGTTAACAATATTGCAGCAGTACGCACAACAATCGAAGCGCAGTAAGGATGGCTAGTGTAACTAGCAAGAATACCACGAAAGCAAGAAAAAGAAGTACGCTATTAACTATTAACGTACCTGTCTCTTCCGAAACGAATGAGTACTATAGACTATCTGAGACTATCGAATGAGGTTAGTCT
+
ABCB@DBCBBCBCDCCCCCCCC:9;@CCCIDC99;@?A@CBDCCCC?BB@B@AAAAABBB3B?BBAAAACCCCC9AABCCCC5BB?A;@??8ADEAGCCBCBBBB@C@CC?AAB?BBCCCBBBECCCCCD?BB?CB@@?A@?@@@?B;@=@997:BBBCABC@CCCABB?BB?BBC?AA999+9==;::::9(:A?BBABB@@8737<@>BB7;6;?AAB?BBAA@CL@C?BBB=B??<???ABBBBBBBBC?>?ACAAACCBBBBBAA=??AB?B?BBAAA
@ATNG8:00393:00963
GATGGTAGGCACTGCGCACACATCCCAGAAGATCAGGAACTCTAGAAGAATTCAGATTTTTAACACGAGAGTAAACGTAAAAAGAAGGTTTTACAAGACTCACGTTAACAATATTGCAGCAGTACGCACACAATCGAAGCGCAGTAAGGATGGCTAGTGTAACTAGCAAGAATACCACGAAAAGCAAGAAAAAGAAGTACGCTATTAACTATTAGCGTACCTGTCTCTTCCGAAACGAATGAGTACACATCGTCGTGTCGTGCTACCATCGAATGAGGTTAGTCT
+
////)/7778;;@;?;BB>:;5555)5::8;@CCDDAGADCBBDDD@BB?B@@A?@>@@@0A?998BB?=<777*77::DDE1?@?@?BBB9BBC@CCBCCBAA@@D@DG@CCC?BCCECBBAAACBD@@@@=;;<B@DCCCCBCC?B?B;;8;BBCCCCG@DBBBAA=@A>9999>>9777(778/7;<;;.;>6A444B@A>>;<:>?AA=887A>>><?@@???A;>;>AA8>=B<@@:88?>565<=<?BBBBDDA@ABAAA@BB???@BB995:<@@@??
@ATNG8:00398:00947
GATGTAGCAGACGTGACAGAGCGCCAGAAGATCAGGAACTCTAGAAGAATTCAGATTTTTAACACGAGAGTAAACGTAAAAAGAAGGTTTTACAAGACTCACGTTAACAATATTGCAGCAGTACGCACACAATCGAAGCGCAGTAAGGATGGCTAGTGTAACTAGCAAGAATACCACGAAAGCAAGAAAAAAGAAGTACGCTATTAACTATTAACGTACCTGTCTCTTCCGAAACGAATGAGTACGATGAGATCTCGTGTGCTACCATCGAATGAGGTTAGTCT
+
<;955::=>=B=@=<;<@>><<;;69998==BCCG@B?DCCHA@@=:919=>?BBBC>C+=;=A@ABBBBBBC?BBBCDDD5@@>B5;;;&9CC?CAABCCCCC?B@CC@BBB?BBCCC@AACCCCCCCCC?BA@@=@@AA@A@B=@=A;;8;BEDDDCC@BBBBBB?BB=?>>399999,9988988877$7<8<737>?9A?<A=AAAB;>;?>HGMABBBBACB=A=@AA<ABBA;;:DDBAAB???BAAABBA@@///7:<17;>>=98::?;@?CCA@@
@ATNG8:00398:00958
GATGGTAGACATATCGTACTCTCTGTACTCATTCGTTTCGGAAGAGACAGGTACGTTAATAGTTAATAGCGTACTTCTTTTTCTTGCTTTCGTTGGTATTCTTGCTAGTTACACTAGCCTATCCTTACTGCGCTTCGATTGTGTGCGTACTGCTGCAATATTGTTAACGTGAGTCTTGTAAAACCTTCTTTTTACGTTTAACTCTCGTGTTTAAAAATCTTGAATTCTACTAGAGTTCCTTGATCTTCTGGTGTCGTCTATCATGTACTACCATCGAATGAGGTTAGTCT
+
@@?@?BBBBBBBBBDCBBCDDCCDCCCCAB@B=@@AC<CC:;8;??=:??<>AABA?E?ACAB7B>BBA@>><8;4:?A?A1?>;8@<=5?>?5=3:78/73,3<=97>;>9>=88<<,//66693755....506555/56899=??>==@A===>5;;=9==8:78///8666=69;<;;+;3:4:;DDD/@@;::2:166///;;7::*////(///)-9-3-///.677;;:3908058735./..25353666;;;;C>==>>@@B=A?<<<6/--727-222--
@ATNG8:00351:01023
GATGGTAGTATAGAGCTCTACATAGTACTCATTCGTTTCGGAAGAGACAGGTACGTTAATAGTTAATAGCGTACTTCTTTTTCTTGCTTTCGTGGTATTCTTGCTAGTTACACTAGCCATCCTTACTGCGCTTCGATTGTGTGCGTACTGCTGCAATATTGTTAACGTGAGTCTTGTAAAACCTTCTTTCACGTTTACTCTCGTGTTAAAAATCTGAATTCTTCTAGAGTTCCTGATCTTCTGGTCTACGCTCGTCGCGCTACCATCGAATGAGGTTAGTCT
+
:@?<8A=ABBBBBBC><;;;<<;;;;=::;;=<@@@@<A@=B?::9A?AA>DBA@A?B<??A@;@>989BBCCBB>?;==?+BB<:9=;/697807>>6<<,/0687:49=?=>>=B;===;>:>>>>>77/6666=*////<>@?>B@@@/--6)---(--(/(262226:88/55577+7.71225(5::9;<4988///7979/////'////:373;?:>??;;;A=A=A>>>;;5;;:4;>?C;;;?<=<677=66:;,//9::56333(-(-3366
@ATNG8:00354:01014
GATGGTAGCACACGAGATCTCATCGTACTCATTCGTTTCGGAATAGACAGGTACGTTAATAGTTAATAGCGTACTTCTTTTTCTTAGCTTTCTGTGGTATTCTTGCTAGTTACACTAGCCATCCTTACTGCGCTTCGATTGTGTGCGTACTGCTGCAATATTGTTAACGTGAGTCTTGTAAAACCTTCTTTTTACGTTTAACTCTCGTGTTAAAATCTGAATTCTTCTAGAGTTCCTGATCTTCTGGCGCGTATGTATGTCGCCTACCATCGAATGAGTTAGTCT
+
<8<:5;<@B@;99959555965;;=<<<>?BB@CBA>6<?:>7<;==BBB@CC@@@AD7;;;;4:@CAAAF??>@;/////$/>(/////(/678959;;488479<A>>;>;;;?@AA:>=A:=9=;;;888=:><=><>>BA;;<>??@@@>?88187:8==:>=BA@::7>77.25A;A.@;@7;7;;;)33226(,(,,,,,57-/+-;9-6-//>4849907>>>::;;?:>>@:9:166@7::>>A?;;;>AABA;;8;??=>>::=0-----0699;<
@ATNG8:00354:01022
GATGGTAGTAGTACACTAGTCATACCAGAAGATCAGGAACTCTAGAAGAATTCAGATTTTTAACTCGAGAGTAAACGTAAAAAGAAGGTTTTACAAGACTCACGTTAACAATATTGCAGCAGTACGCACACAATCGAAGCGCAGTAAGGATGGCTAGTGTAACTAGCAAGAATACCACGAAAGCAAGAAAAAGAAGTACGCTATTAACTATTAACGTACCTGTCTCTTCCGAAACGAATGAGTACTACTCTCAGAGACACACTACCATCGAATGAGGTTAGTCT
+
??<:=@=B@C@@ABDCCDCCCB@@A=BDB?BBBB@?<A=AACBBBB@BCAC@@??:;;;;':=@??AAAFCBBB=BAABBCB3BA>B5;;;7;CDADBBBCCCCC?B?BB?BBB@BBBCDBBBCCBBBDCCC?CCA@>@A@@BAA@<B?A@@<@AABCCCC@CBCBBB?AA>ADF?CC99929:9<::::9(:=9?9::BA>>>:=:=AAA3818>CAA=@BBBBBB@F?ABB<ACC?CDDCCBB@@@CCCBBA@@@CCBBACB@<@AAAC=@CAA?A@CC@A@
@ATNG8:00356:00992
GATGGTAGTGCGTGAGAGAGAGACCCAGAAGATCAGGAACTCTAGAAGAATTCAGATTTTTAACACGAGAGTAAACGTAAAAAGAAGGTTTTACAAGACTCACGTTAACAATATTGCAGCAGTACGCACACAATCGAAGCGCAGTAAGGATGGCTAGTGTAACTAGCAAGAATACCACGAAAAGCAAGAAAAAGAAGTACGCTATTAACTATTAACGTACCTGTCTCTTCCGAAACGAATGAGTACGTGTGCGACGTGTCTCCTACCATCGAATGAGGTTAGTCT
+
B;;98<==@<<>;;;=666;9>55505999>==@<=0505:;:=>=:::18:?@???@@@.>7BA<;=<A?8;;3;;<@===+59.43=@>/>CD@AAAC:;9@@<@@CC@BCD?BAA@@@BBBCCCCCBBB?A@@@=B@@@BAAA6;5;;;8;BCBBCCC@CCCDCC?BB?BBA;?>::::+:@@;999::.9A?D>>>ABBBF??<:;;G=B=ABCBB>B@;;<BB>A?AAA<AAC?:::A@@A??????>ABABAAA??;?AA=999:<9>::9394:?;;;
@ATNG8:00358:00992
GATGGTAGAGAGAGCTCTCTCATCGTACTCATTCGTTTCGGAAGGGACAGGTACGTTAATAGTTAATAGCGTACTTACTTTTCTTAGCTTTCGTGGTATTCTTGCTAGTTACACTAGCCATCCTTACTGCGCTTCGATTGTGTGCGTAGCTGCTGCAATATTGTTAACGTGAGTCTTGTAAAACCTTCTTTTTACGTTTAACTCTCGTGTTAAAAATCTGAATTCTTCTAGAGTTCCTGATCTTCTGGTGAGATATGCATGATGCTACCATCGATGAGGTTAGTCT
+
:;9<9<=@>9555556==>>>>?666=>>===8;>;=49949.94)4:::.4499949166<>9=:?=AAA@=@=+---55&--(-/766.7<<<=BC>?@A-00/<996?<@AAA@@><BD>A>ABBAA::0=@;;;000::?8:6///3336579152.233(.(....9:>::022:;;.@6@5>9===*9666=*/*/66;99==<1////'////:4809:6;<<<==><@<AABCDD:>>@=;;;>=:9:?>>=??:::<<=:>;666///@9@9===??
@ATNG8:00359:01002
GATGTAGGCACTGCGCACACATCCCAGAAGATCAGGAACTCTAGTAGAATTCAGATTTTTAACACGAGAGTAAACGTAAAAAGAAGGTTTTACAAGACTCACGTTAACAATATTGCAGCAGTACGCACACAATCGAAGCGCAGTAAGGATGGCTAGTGTAACTAGCAAGAATACCACGAAAAGCAAGAAAAAAGAAGTACGCTATTAACTATTAACGTACCTGTCTCTTCCGAAACGAATGAGTACTACTCTCAGAGACACACTACCATCGAATGAGGTTAGTCT
+
A@?;BBC@C;;:@BAABBB@BBBB>CHD@DCCC@@<A=BABBBBCCCC@C@BBC:;:;:*;>CCCBBCCICBB9CA99:9:*:C@CAFDD;CCD?CBBAEBBAB?B@BB@BBB<@@BBCCCCCCCCCCCCD@CBCC>AAA@CCBA@B@C@@?@CCCBDBB?CCCBBB?CC?C??;=@9999+9<=;999999%9@;A:9:DCCCC9:97>??:?<>>BCFALCBBBBA=@=;:;0;@@=?BACCBBBADCCCCAAAAADCCBBBBB@BCA==9<AAA?B?BBBA@
@ATNG8:00360:01022
GATGGTAGTAGTACACTAGTCATACCAGAAGATCAGGAACTCTAGAAGAATTCAGATTTTTAACACGAGAGTAAACGTAAAAAGAAGGTTTTACAAGACTCACGTTAACAATATTGCAGCAGTACGCACACAATCGAAGCGCAGTAAGGATGGCTAGTGTAACTAGCAAGAATACCACGAAAGCAAGAAAAAAGAAGTACGCTATTAACTATTAACGTACCTGTCTCTTCCGAAACGAATGAGTACGTGTGACGTACGTGAGCTACCATCGAATGAGGTTAGTCT
+
BA@=@BCBBCBBBDCCCCCDCBBBB@BCC@CCBB@A=A<AACCBBB@DE@C?@@?9::::);=AABCCCCC??>8>ABBGDD3DB?B5;;;.;BB?BCCCCCCCB?C?DC?CCC?BB??@BBBCCECCCCBB?BCBB@CBAAAAAA=@=@9999CCCCCCC@BBBBBB?BB>B@@=??999+9=<;99::::%:@;A:9:CCA?@7;7:@@@:>:>ADCD@CCCBBCB?A??@@;?AA?BBCCBBBBBBAAACCDCBBBBA@@BCC?BAAAC?BBBC>B?BBBBB
@ATNG8:00362:01031
GATGGGTAGAGTACAGTGTAGTAGACCAGGAGATCAGGAACTCTAGAAAGAATTTCAGAATTTTTTAATCACGAGAGTAAACGTTAAAAAAAGGAGGTTTTACAAGACTCACGTTTAACAATATTGCAGCAGTACGCACACAGTCGAAGCGCAGTAAGGATGGCTAGTGTAACTAGCAAGAATACCACGAAAGCAAGAAAAAAAGAAGTACGCTATTAACTATTAACGTACCTGTCTCTTCCGAAACGAATGAGTACTATAGACTATCTGAGACTACCATCGAATGAGGTTAGTCT
+
:?;9;)4;;:<<<<<<555///7///577)55;;:==9A:=?:::877(33-33(/9//(/::::%/(//6678;;8:6;38/-(-58888#83..(///&/550-/////9555)439:399:.44445:;9=>55555577////)///7:<<<8=:=>A=@A:9;999<@@?<8834403<=6444=<1833/3======#::588:?AA;75/24775517375955.9@<<A=@:?:99:-4<;5>>=><:::00/9///88:=<4444548284439734446<.34:44
@ATNG8:00363:01028
GATGGTAGCAGACGTGACAGAGCGCCAGAAGATCAGGAACTCTAGAAGAATTCAGATTTTTAACACGAGAGTAAACGTAAAAAGAGGTTTTACAAGACTCACGTTAACAATATTGCAGCAGTACGCACACAATCGAAGCGCAGTAAGGATGGCTAGTGTAACTAGCAAGAATACCACGAAAGCAAGAAAAAAGAAGTACGCTATTAACTATTAACGTACCTGTCTCTTCCGAAACGAATGAGTACGTGTGCGACGTGTCTCCTACCATCGAATGAGGTTAGTCT
+
448:5:BCBDCCAA;B=BCCDBBBB?BBB?@@@@AA@C@CBB:9:B>AA@E?AA::8AAA/A>A:88BAAA?@@998;;BCC1BBA<AAB;BCJFCCBCBEC;:;;@BD@DCD@BBCABBCCDBBCCCCCC@DCBB?BBBBCCBB?B?BBB@BCBCBBBC?BCCF?>=?B@BCCAHEAAA<@?>;::9:99%9>;@99:EFBB?;?=BBFB:>:=>AAA?BCCBBBC@D@CBB=CCB?BABBBBB>>>@?>?AAABCCCCC?BBB?A@==@<@@AA=D:>AA@?
@ATNG8:00366:00999
GATGGTAGGCGTGTGAGAGTCTGCCCAGAAGATCAGGAATTCTAGAAGAATTCAGATTTTTAACACGAGAGTAAACGTAAAAAGAAGGTTTTACAAGACTCACGTTAACAATATTGCAGCAGTACGCACACAATCGAAGCGCAGTAAGGATGGCTAGTGTAACTAGCAAGAATACCACGAAAGCAAGAAAAAGAAGTACGCTATTAACTATTAACGTACCTGTCTCTTCCGAAACGAATGAGTACGTGTGCGACGTGTCTCCTACCATCGAATGAGGTTAGTCT
+
44::7<<B<BBBBBBBBBB@@@;;;05BC@CB9:;;6:=C=BCCBB@BB@B@BBBAACCC1A=@CC@@ACCBCF>C@@?@>?,::392999-:7@8??8<@@?AA=A=AA=AA@799BB>AAA===@@>><A<>>>@:<;=<<<6618=A@B@B>>@BCCD?CCBBBB?BB@BBB?BBB@?7>=<8=>>>>,9939??;B?==><@=@A@@9@;<<89:<?>?@=<=<@;>>A9<A@=::9@:::BBBBBBBB???CBBBC?B@?=@===>9;:8818:>??;;
@ATNG8:00375:00992
GATGGTAGTAGTACACTAGTCATACCAGAAGATCAGGAACTCTAGAAGAATTCAGATTTTTAACATCGAGAGTAAACGATAAAAAGAAGGTTTTACAAGACTCACGTTAACAATATTGCAGCAGTACGCACCCAATCGAAGCGCAGTAAGGATGGCTAGTGTAACTAGCAAGAATACCACGAAAGCAAGAAAAAGAAGTACGCTATTAACTATTAACGTACCTGTCTCTTCCGAAACGAATGAGTACGAGAGAGCACACGTGTCTACCATCGAATGAGGTTAGTCT
+
8?:404<?AAAAAA==<@??;@:::7?>>:>B;;;C6<7:AC9:5>:>=39:9;;;9:::$98<?=:::<::6::3////6666'68394:<</:8848:::;=A8957>ABAA>?=>@@AEDCCCCCBA@C>D@CCCC?BAAA@@@C?B@CCC?CCBB@@AB?BBBC>><?B?BBE?AA89829@@=:CBCC3BB?BBBBBBAAB=><?CBB?B>BBAAA?BBBBBBB@B@BCB<B??<?CBCB@BCBB798AABCCCCBA@B@BB>BAA@A<BBBC<>9>ACAA
@ATNG8:00376:01006
GATGGTAGACATATCGTACTCTCTGTACTCATTCGTTTCGGAAGAGACAGGTACGTTAATAGTTAATAGCGTACTTCTTTTTCTTGCTTTCTGTTGGTATTCTTGCTAGTTACACTAGCCATCCTTACTGCGCTTCGATTGTGTGCGTACTGCTGCAATATTGTTAACGTGAGTCTTGTAAAACCTTCTTTTTACGTTTACTCTCGTGTTAAAAATCTGAATTCTTCTAGAGTTCCTGATCTTCTGGATACACTCATGTGCACCTACCATCGAATGAGGTTAGTCT
+
::<>9=BBBCCCBBBHCBBDCBBBBCCBBDCC@CCBC>@@=@>A?985:97<<7::6=*//9959:@@AAABB;B@=<>>?+424:622'2225+2.722,27355777;17665527==?@@<@=:::>;;;A=AAAA:=>>>>==<?@>=>96691///5:=9@9@@@>>>B>?5:;===2=<A:>::::,:=:::,//:776=>>=8===<.=:;;B<>;>A=AAAA=<==B=???@@A<@@@<@A@@@@@@>>>>@@>>;>@B<>>>??<>>>C<@<>>=?>
@ATNG8:00377:01033
GATGGTAGCTCGCTGATGATATCTCCAGAAGATCAGGAACTCTAGAAGAATTCAGATTTTTAACACGAGAGTAAACGTAAAAAGAAGGTTTTACAAGACTCACGTTAACAACATTGCAGCAGTACGCACACAATCGAAGCGCAGTAAGGATGGCTAGTGTAACTAGCAAGAATACCACGAAAGCAAGAAAAAAGAAGTACGCTATTAACTATTAACGTACCTGTCTCTTCCGAAACGAATGAGTACTGTATCTATGTGTGCGCTACCATCGAATGAGGTTAGTCT
+
;;<=9==C?;;<<<<>///:<<9<A@B<@;?9:9BA?B@BB@9;;A=A@?B>::::7@?@/@;??<>AAAA>??898;BCCC5BA=A8@@@3@AA=AACCCCBBB?C@AA=@;;5<A;;;AAACFBBBBBAA?A???>BACCDBBA?@<@00,0@@@@@BC@BAAABB?B@<:::=>>888-7<=8888888%8>9:;:;BA?>>;>=AA@?=?;==BBB>ACBCCCB@C:;:C=CBB9;:C@??AABB???A:99@;<9:///8839755539=<<7;+//9//
@ATNG8:00384:01007
GATGGTAGATACTCGCTGATACACCCAGAAGATCAGGAACTCTAGAAGAATTCAGATTTTTAACACGAGAGTAAACGTAAAAAGAAAGGTTTTACAAGACTCACGTTAACAATATTGCAGCAGTACGCACACAATCGAAGCGCAGTAAGGATGGCTAGTGTAACTAGCAAGAATACCACGAAAGCAAGAAAAAGAAGTACGCTATTAACTATTAACGTACCTGTCTCTTCCGAAACGAATGAGTACGAGAGAGCACACGTGTCTACCATCGAATGAGGTTAGTCT
+
444459=>CB@@;BAAADCA@ACID?@;94499@99.57:=:B889>@?<A>@BBBBBBB1B?BAAA@@>>998+3344:::'4:9)4.5<<0>==>==B@;@@;;6;<A@@BBB=?@A@CCEEFECBCBCBB=?;;;5;@?==<00+0:@0999@??ACCC@CAB???;?@=@AA>AAABB8??A;:::::(9A>A???AAA@@>>:888:=C<:;@AA>:999ACC@D=@AE>AA@=99:B???BBBB???@?::9ABAABB??:?::8;5;>>A;@:?CA@@
@ATNG8:00392:01021
GATGGTAGTATCTGCACACTCTGTCCAGAAGATCAGGAACTCTAGAAGAATTCAGATTTTTAACACGAGAGTAAACGTAAAAAGAAGGTTTTACAAGACTCACGTTAACAATATTGCAGCAGTACGCACACAATCGAAGCGCAGTAAGGATGGCTAGTGTAACTAGCAAGAATACCACGAAAGCAAGAAAAAGAAGTACGCTATTAACTATTAACGTACCTGTCTCTTCCGAAACGAATGAGTACGAGAGAGCACACGTGTCTACCATCGAATGAGGTTAGTCT
+
48:<7<ABBCD;:6@@:96B>B<??:99;9:5599:5;7;>>A95:8:7-35<<<73333$34889<::?B==B<BBBCCCC3:;7::@@>7>AB>BAAACCBDC>A=;;5;@@=ABBBCCCCCCCECCDCC@CAA@?BBBCA@@C@C@FA@?AC;;;BBB@BBCAAAGAA=A:93:>000+/0/(/////$/949344???>?<93;<795:9:;@BA@ABBABA@5;5;@@8?@@5999???ABBBBBBBBBBBBBBBAA@@A=AAB>>9:://+/5:@D<;
@ATNG8:00393:01005
GATGGTAGTGTCATATGAGAGTGTGTACTCATTCGTTTCGGAAGAGACAGGTACGTTAATAGTTAATAGCGTACTTCTTTTTCTTGCTTTCGTGGTTATTCTTGCTAGTTACACTAGCCATCCTTACTGCGCTTCGATTGTGTGCGTACTGCTGCAATATTGTTAACGTGAGTCTTGTAAAACCTTCTTTTTACGTTTACTCTCGTGTTAAAAATCTGAATTCTTCTAGAGTTCCTGATCTTCGTAGAGCGTGCATATATCTACCATCGAATGAGGTTAGTCT
+
?@9405;;@CCCJC@ABGCCCBAAA0//999<7;444)4;8>:?>=BBCC?DC@?@7@=A@BB?B@BECCBBBDD@BBAAA0@A>A?@A;@/0/)/)//)/;4666>;:5;@<=@?>;6;BC>B@BCBB@@AC:;;CG?@@D;;<ACC;;;BBCCC@A@@@JD@B@BBAA@@;;;5;;;;;*98=:99999$9999;5700///;::;6;999(959/9495//)/77:<55157959A@A;@???>>A::;::@@A@?ACDBB?999AA;999>9=:>;<==
@ATNG8:00398:00997
GATGGTAGGCGAGAGTGAGACGCAGTACTCATTCGTTTCGGAAGAGACAGGTACGTTAATAGTTAATAGCGTACTTCTTTTTCTTGCTTTCGTGGTATTCTTGCTAGTTACACTAGCCTATCCTTACTGCGCTTCGATTGTGTGCGTACTGCTGCAATATTGTTAACGTGAGTCTTGTAAACCTTCTTTTTACGTTTAACTCTCGTGTTAAAATCTGAATTCTTCTAGAGTTCCTGATCTTCTGGTGTCTGATCTGTATCACTACCATCGAATGAGGTTAGTCT
+
:88:7?<A=AAA@@;959@A966=@B;;:CCCAFCCD?CB=@=@@;;9:929@<<<19193995:499988889;67;887'77.33<;398//(//638;*3788=@374889777+..3<9@7==:...334==>=155555::;::<:96555-52248<.5,2::;9555949765(5176:=AAA/@@@?@9?;?==<<99//)///'/677@6:5>@065=9:9@<A7;;BB==:;;;:676//-37-//=@==>=?=;699:9:3:9:;7=187989
@ATNG8:00398:01008
GATGGTAGGCGAGAGTGAGACGCAGTAACTCATTCGTTTCGGAAGAGACAGGTACGTTAATTAGTTAATAGCGTACTTCTTTTTCTTGCTTTCGTGGTATTCTTGCTAGTTACACTAGCCATCCTTACTGCGCTTCGATTGTGTGCGTACTGCTGCAATATTGTTAACGTGAGTCTTGTAAAACCTTCTTTTTACGTTTACTCTCGTGTTAAAAATCTGAATTCTTCTAGAGTTCCTGATCTTCTGGGCTGCGCTGATATGCGCTACCATCGAATGAGGTTAGTCT
+
:::<9=>B?AAC;@;CCBB<66666=@5>B9955>@CD=BC@B=:;::9:929==7:6;,0)0/0)/176:?@?;78633333$384==>=6>=8=:<<?;AA<=@ACCC>ABBAA>AA=DAA<@<<<;768;;:>A==:>>>>A@@@@A@>>>88/7;//+/66:39>=AAAAAA:=>AAA5A7;8;>EEF/@>==<-88;;A@@@AA<====,=///6595=@;?@??AAA<@;>>B@??:>>AA:A;;<A;;;>>;;;?@@A??;?AB??;=:9=1617777;
@ATNG8:00399:01010
GATGGTAGGAGACACGTCGCACACGTACTTTCGTTTCGGAAGAGACAGGTACGTTAATAGTTAATAGCGTACTTCTTTTTCTTGCTTTCGTGGTATTCTTGCTAGTTACACTAGCCATCCTTACTGCGCTTCGATTGTGTGCGTACTGCTGCAATATTGTTAACGTGAGTCTTGTAAAACCTTCTTTTTACGTTTACTCTCGTGTTAAAAATCTGAATTCTTCTAGAGTTCCTGATCTTCTGGCGCTCTGTCACGTCTGCTACCATCGAATGAGGTTAGTCT
+
59<<9>AB?BCD@A@BB<:;AA@=;;999;099>;3@@?CAEBBCBBC?BBBBB?B@CCCCACADDBBC@@BB@BBCCC5CC?BBDD>CCCB?@AB?BB@AA@CDDACCCCCA??9?AA?B@BAAABBCB?BB??9??@==<===>>=>;;;@9=8818;5;5;A??>>>AA:>>@AA5A:>:>@DDD/A@:::3;=AAAA==:;4;=?>/@@A>><><?@<??AAACB:>:>?;;;>;;;;<=7-----336AA@>>>===<;??;;;<A>7738:=C@AA
@ATNG8:00350:01078
GATGGTAGAGTGACTGTAGCGCACCCAGAAGATCAGGAACTCTAGAAGAATTCAGATTTTTAACACGAGAGTAAACGTAAAAAGAAGGTTTTACAAGACTCACGTTAACAATATTGCAGCAGTACGCACACAATCGAAGCGCAGTAAGGATGGCTAGTGTAACTAGCAAGAATACCACGAAAGCAAGAAAAAGAAGTACGCTATTAACTATTAACGTACCTGTCTCTTCCGAAACGAATGAGTACGAGAGTCAGAGCAGAGCTACCATCGAATGAGGTTAGTCT
+
BDBC?BCBCDBBBBBCCDHBBBBBB=BFD?DCDBBB?B?BBAAABD@BB?B?AA@<????.??ABBBBBBCBB?8>=99:::*:B>B<@@@9BCD@CBBBFDCDB?B@CB?AAB@BBCDDBBBBBCCCCCBB@CCBB?BBBBBAAB?CAC??>@DEECCAB?BCCBBB@BB?AAA@BBBBD=989><<<>>.>A?B>?>BB@AA:>:=A>?:=8<>A@@=@B@@@CC@C?BCC?BAA?BBBBAAABAAABBBCCCCCCC>>>BBB@AA>><8;A::7:=BBA@@
@ATNG8:00355:01055
TATGGTAGCACGAGTCACTCATATCCATAAGATCAGGAACTCTAGAAGAATTCAGATTTTTAACACGAGAGTAAACGTAAAAAGAAGGTTTTACAAGACTCACGTTAACAATATTGCAGCAGTACGCACACAATCGAAGCGCAGTAAGGATGGCTAGTGTAACTAGCGAGAATACCACGAAAGCAAGAAAAAGAAGTACGCTATTAACTATTAACGTACCTGTCTCTTCCGAAACGAATGAGTACTGCGTCTCACTCTCGCCTACCATCGAATGAGGTTAGTCT
+
AAAB@BCDBBBBACDCDABBBCCBB?BCCACCBBBB?B@CBECBCBACC@CBCCBBBBAB0B@CDCCCCCEBBB<@?;;:;:*;@=@;@@@8@CC@E???BABBB?C?AA?BBC?CAAACBBACBBCBBBDC?CD::8;?AACBDB@B@C;:;;BBCCCDB?CCCBBBBBB@BBB?BB???8???;?CCCC3CC<;;>>@@@AB:>:>???<>;>?BBB?CABAGBB?C@@@@<@BB?CAACCCCCDAABBBBBCBDCBCB?BBDADBCCC@;;;A?@@CFBAA
@ATNG8:00357:01067
GATGGTAGGTGCACATGAGTGTATCCAGAAGATCAGGAACTCTAGAAGAATTCAGATTTTTAACACGAGAGTAAACGTAAAAAGAAGGTTTTACAAGACTCACGTTAACAATATTGCAGCAGTACGCACACAATCGAAGCGCAGTAAGGATGGCTAGTGTAACTAGCAAGAATACCACGAAAGCAAGAAAAAGAAGTACGCTATTAACTTTAACGTACCTGTCTCTTCCGAAACGAATGAGTACGTGTGGACGTGTCTCCTACCATCGAATGAGGTTAGTCT
+
:><=9;;;8;;@A@>>AABAA?BBB>;::?@@>C@?<@>ABBBB@@>@B?B@CBBA@@@@1@@GCEEECCJCCE?CC@@@@@1AC@D5;;;*:;:29BBDECA@AAD?BB?BBC@BBBBBBBCBCGCEFEEEADC;;8;BBBCDBD@CAEBB@BBBBBBBD?BBDBCC@BB?A??>AA??=7?@@=BCCCC3??<?BCBCBBCC?A5;;;1;:>;;;=8=:788=@;@;@@@7;;><<:79=<788??A;A;;;==??A<???=@898A398>@<@=A@@@@
@ATNG8:00357:01084
GATGGTAGGACGAGCGTCTGAGAGGTACTCATTCGTTTCGGAAGAGACAGGTACGTTAATAGTTAATAGCGTACTTCTTTTTCTTGCTTTCGTGGTATTCTTGCTAGTTACACTAGCCATCCTTACTGCGCTTCGATTGTGTGCGTACTGCTGCAATATTGTTAACGTGAGTCTTGTAAAACCTTCTTTTTACGTTTACTCTCGTGTTAAAAATCTGAATTCTTCTAGAGTTCCTGATCTTCTGGCGCTCTGTCACGTCTGCTACCATCGAATGAGGTTAGTCT
+
9:C>;CCC?CCCCBBBBBBBCCCD@CBBBCCC@CBBC>BB?C?CCCCBBB?CCBBB?CADBBB?CACCCBBBDDD@CBBBB1BB=A99949A@@?B@A<AC9;:BCCC@CEECCCCDADCC?B?CDDCCAAA@CCCC@GCCAAAABECCCDBAAB@DCC?BB@C?BBBCBBBCA;?:9:9.:>@>:;:;:*;CDCC=BCCCCCDCBB>BBBB2BBBCIAIBCC?CCBBBCC@B@BBBBBC>??@@CCCCCCCCDDCCCBBBBBCC@CCBCB?@A@@<@?BCBCC
@ATNG8:00359:01077
GATGGTAGTATATCGCGTCGCTATCCGAAGATCAGGAACTCTAGAAGAATTCAGATTTTTAACACTAGAGTAAACGTAAAAAGAAGGTTTTACAAGACTCACGTTAACAATATTGCAGCAGTACGCACACAATCGAAGCGCAGTAAGGATGGCTAGTGTAACTAGCAAGAATACCACGAAAGCAAGAAAAAGAAGTACGCTATTAACTATTAACGTACCTGTCTCTTCCGAAACGAATGAGTACTACTCTCAGTGACACACTACCATCGAATGAGGTTAGTCT
+
:;B>;BCCCCDED@AADBAABCCCB@CC@CD??@B@C?BBBBBA?;996::=@@@@AA@.=;=@000<@@@@?8=?99999$7;154777*7;;3=@9??B???<A<??;?>>:<?;=>????A>>>888A7::AA<?<>>??><8>=B>>;>>>>A@;;7;>>>>>:>>9=>>7<=ABD9>=<976767(8819>>>B@>>><B=??==:<;@<:;;<??BDAAA:?;?AD:>AA?>:99//////:=BA>BBBBBBB>AA>>;>>?AA<==::5:9==>@A
@ATNG8:00360:01066
GATGGTAGCTCACGTACGTCACACGTACTCATTCGTTTCGGAAGAGACAGGTACGTTAATAGTTAATAGCGTACTTCTTTTTCTTGCTTTCGTGGTATTCTTGCTAGTTACACTAGCCATCCTTACTGCGCTTCGATTGTGTGCGTACTGCTGCAATATTGTTAACGTGAGTCTTGTAAAACCTTCTTTTTACGTTTACTCTCGTGTTAAAAATCTGAATTCTTCTAGAGTTCCTGATCTTCTGGGATGTGTGCGCAGTGCCTACCATCGAATGAGGTTAGTCT
+
@@@@7;=BBBB@;:6=669CBBEBBBCBBC;;9;CCC>CC@BABCCCDCC@BCBBC?B?BBCC@D>AACBBCCBB?BBBBB3B@<@???8?BBB?CBB?BC??>?A:94:ABABBCC???D:?:?AA?::;@=@@@@<><@:::>==>?C>;>>A9<=>;?>9<9===@???@@:==AAA6A=A;>>BBB/@@:::6;???AA@<==:??>?/?;;<C=@=??;?AABAAA;A;@AAAAA899;;4;///999:;:?>>><5::<77767:6:=?A=B>A@==>
@ATNG8:00364:01073
GATGGTAGTGTGTCTCTGAGAGTAGTACTCATTCGTTTCGGAAGAGACAGGTACGTTAATAGTTAATAGCGTACTTCTTTTTCTTGCTTTCGTGGTATTCTTGCTAGTTACACTAGCCATCCTTACTGCGCTTCGATTGTGTGCGTACTGCTGCAATATTGTTAACGTGAGTCTTGTAAAACCTTCTTTTTACGTTTACTCCCGTGTTAAGAATCTGAATTCTTCTAGAGTTCCTGATCTTCTGGTATGACTAGTGTACTACTACCATCGAATGAGGTTAGTCT
+
77//+/99=A;@;@@<@BAAAB@@@BBBAC@@>@?DC<@@@CABDBDCCC@BCBBD@C@CCCB@BAEEFDDDFDF@CCCCC5CE@A@BE>CCCB@CBGBCC@CCBAAB=@@BBCCCE@CCC@B@BBBC@BBC;:;DD?@AAAABCBFBBBCCCCC>BBC@CC?C;;;BBCDCBB?A;;;;.;>A<@@AAA,@B@@@;@BAAB=AAABAHACCACBBBHAD@BC@CCCCCBB@BACDDCCC@BBB>BBBCCFCCCCCCBBCCCBAA?ABBBD@@@@@<@?@@@@@
@ATNG8:00366:01083
GATGGTAGTCTCAGATAGTCTATAGTACTCATTCGTTTCGGAAGAGACAGGTACGTAATAGTTAATAGCGTCTTCTTTTTCTGCTTTCGTGGTATTCTTGCTAGTTACACTAGCCATCCTTACTGCGCTTCGATTGTGTGCGTACTGCTGCAATATTGTTAACGTGAGTCTTGTAAACCTTCTTTTTACGTTTACTCTCGTGTTAAAAATCTGAATTCTTCTAGAGTTCCTGATCTTCTGGACGACGCGCACTGACACTACCATCGTTCTCCTTAAGTCT
+
::?;8<<?>>>A@==0//<<<<:@B<555:9;39444)5;5:166;;>>@788.,,,(,,,-(/)5;<<<=;;8;;;;;)//////)5555.5594:;)//99/5.59555===1//:27)//777;7727///4966-//:7779994444.44<7<=8;7;566<<9;;)////)/39399999(95455)555555;55549999(55//94:)//4979:=55058944544.4//)/9///7777;656=6666655<<555156=:=:>9>699
@ATNG8:00366:01089
GATGGTAGATATATGCACGCTCTACCAGAAGATCAGGATCTCTAGAAGAATTCAGATTTTTAACACAGAGAGTAAACGTAAAAAGAAGGTTTTACAAGACTCACGTTAACAATATTGCAGCAGTACGCACACAATCGAAGCGCAGTAAGGATGGCTAGTGTAACTAGCAAGAATACCACGAAAGCAAGAAAAAGAAGTACGCTATTAACTATTAACGTACCTGTCTCTTCCGAAACGAATGAGTACATAGATATACGTATAGCTACCATCGAATGAGGTTAGTCT
+
BB?A8<;;ACCCGBBA>;666=A@B?B@A<>955@=:C;99=<BBB?C@<C<00/9::::+816;//////99=92:::====+33,3,333&377179888;8//(.(.5(..52.225:<<=666CCB=BB?BDAA>ACCD::;C>A>@;;4;@A@BB@C?A@?===68839@>;@783<37744<<=CC1BC8>777<///>)/(.622+2.55<59.5555;::8=5:;=4;;<9<ABBBBCABABBBBBBBBBBCBCBAAA?:97:>4:886384:?999
@ATNG8:00368:01053
GATGGTAGGAGACACGTCGCACACTTACTCATTCGTTTCGGAAGAGACAGGTACGTTAATAGTTAATAGCGTACTTCTTTTTCTTGCTTTCGTGGTATTCTTGCTAGTTACACTAGCCATCCTTACTGCGCTTCGATTGTGTGCGTACTGCTGCAATATTGTTAACGTGAGTCTTGTAAAACCTTCTTTTTACGTTTACTCTCGTGTTAAAAATCTGAATTCTTCTAGAGTTCCTGATCTTCTGGGTCTAGCTCGTCGCGCTACCATCGAATGAGGTTAGTCT
+
>@@;:B>>9B=@@@<<<<<<<@AAB999;@?C=<:;B;@@=B=A@@ABBB?BBA@@>A>AABA?B@BBB??==:<6@B>>>+<@444B<3==8:3:899@B;@AA@@@9::@AABB?;>>?;>;>@@=>>=B<@;;;>AAA?@@@@?@?@@;;:?;;;;:>>:>:878==<==<897977*7-6.6>AAA/==DDD:A>><;;=9//+/9:9+96:::7::@D<>>>@>>A7;7;A>>>B=B@@@:=<77----7<=;;;;====@??@?=;;;A=B:====9
@ATNG8:00371:01077
GATGGTAGTGTGTCTCTGAGAGTAGTACTCATTCGTTTCGGAAGAGACAGGTACGTTAATAGTTAATAGCGTACTTCTTTTTCTTGCTTTCGTGGTATTCTTGCTAGTTACACTAGCCATCCTTACTGCGCTTCGATTGTGTGCGTACTGCTGCAATATTGTTAACGTGAGTCTTGTAAAACCTTCTTTTTACGTTTACTCTCGTGTTAAAAATCTGAATTCTTCTAGAGTTCCTGATCTTCTGGTATGACTAGTGTACTACTACCATCGAATGAGGTTAGTCT
+
>@?<>CBBBCBBDDBCCCBBBCCCCBCCCC??=?BBC<BB@B@BBBBCCC?CCAAB@C@CCCC?CACCCCCCCCC@BCDEF5BB@BCCE>DBBC?BBB?BF@DEBBBD?CBCCCCCCBDDD?B?BCCCABBC>CCBB?BBBBBBCCCCBBCDAAA?DBB>BD@D>ABCBBCBCC=A;:;:.;?B?CBDDD5DCCCC=CCCCCCDBBBACDCC5C:;;GGL@CC@CCCBB;:8;@BBBCBC@BBB?@AABCCCCCCCCCCCCCCCC@CCCCC@@@@C?B=BBB??
@ATNG8:00375:01080
GATGGTAGTAGTACACTAGTCATACCAGAAGATCAGGAACTCTAGAAGAATTCAGATTTTTAACACGAGAGTAAACGTAAAAAGAAGGTTTTACAAGACTCACGTTAACAATATTGCAGCAGTACGCACACAATCGAAGCGCAGTAAGGATGGCTAGTGTAACTAGCAAGAATACCACGAAAGCAAGAAAAAGAAGTACGCTATTAACTATTAACGTACCTGTCTCTTCCGAAACGAATGAGTACGAGAGAGCACACGTGTCTACCATCGAATGAGGTTAGTCT
+
:A;9.444;=<A==?>=>>><@966:@@@<<>@@;;29.69BBBBB6;9;@<???:9999'9:@ABBCCDCCCC>BAABBBB2AB>B?CDE;CCCACCBBBCC;:5;;;;5;AA<@@A@A@BBBEGGGBBBDAB@@@?B;;:CCCC?C@CCD@BBCBDBBB@BCCCBB@CD????;???>>5<99299??@2@?;?0/0::A<=:=5777=4<9;>CBC@C@?@BDC?B@BAC=@??<:::BBB??@CCC????BACBCBBBBAB?C888D;;;;;6::?BABB
@ATNG8:00376:01070
GATGGTAGCACGACACGACGATGTGTACTCATTCGTTTCGGAAGAGACAGGTACGTTAATAGTTAATAGCGTACTTCTTTTTCTTGCTTTCGTGGTATTCTTGCTAGTTACACTAGCCATCCTTACTGCGCTTCGATTGTGTGCGTACTGCTGCAATATTGTTAACGTGAGTCTTGTAAAACCTTCTTTTACGTTTACTCTCGTGTTAAAATCTGAATTCTTCTAGAGTTCCTGATCTTCTGGAGATACACATGATACTCTACCATCGAATGAGGTTAGTCTATCACCGACTCCCATAGAGA
+
555=9==AA=<5555:59;666<<<A;95BAA<ACCI>BB@E@CA@@@BC@CD;9:?B=@@;:9:3844;;:;87433333$3;6;8:9(38;87:=>6/0*000//?:A<ABCCCA=BAB6838A===??>08556.5==;677<<<;@?>888188;69749;@=??=;;::69799:-:1:18888)57779/96999998:8+//.&../.9*.*2=5888777959499979;-//65;966:B;;;;:;=?>77555.596563///55948999>A@@:949:9978-5=::642
@ATNG8:00378:01065
GATGGTAGTACATGATAGGACGACACCAGAAGATCAGGAACTCTAGAAGAATTCAGATTTTTAACACGAGAGTAAACGTAAAAAGAAGGTTTTACAAGACTCACGTTAACAATATTGCAGCAGTACGCACACAATCGAAGCGCAGTAAGGATGGCTAGTGTAACTAGCAAGAATACCACGAAAGCAAGAAAAAGAAGTACGCTATTAACTATTAACGTACCTGTCTCTTCCGAAACGAATGAGTACTGCGTCTCACTCTCGCCTACCATCGAATGAGGTTAGTCT
+
=<<::;;<CCCCCC;<::49<?@:999=<@=@B@@@D=A>@BA@AAA>;:49==9;<=@@C+C?BBCCGCHCCCG>ECAA???,@A<@>BBB9BBB?CDBBBAB@@?@@BB?C@A?@CAAAAA@@@CBBBBBEADB;;9;ACBB;;<>A>C<<7;BA@BB@@=@BBAA@@CC@CCC?BBABC>CBB?ABBBB3AB?BBBA@AA?>293:>?A8><?;BAHAGCCBC;;5;<AA@8@AB?CFECBBBBBB:;;ACCBCCCCICAD;;:;BBBB@BCFE@A<>B>00
@ATNG8:00379:01054
GATGGTAGTATATCGCGTCGCTATCCAGAAGATCAGGAACTCTAGAAGAATTCAGATTTTTAACACGAGAGTAAACGTAAAAAGAAGGTTTTACAAGACTCACGTTAACAATATTGCAGCAGTACGCACACAATCGAAGCGCAGTAAGGATGGCTAGTGTAACTAGCAAGAATACCACGAAAGCAAGAAAAAGAAGTACGCTATTAACTATTAACGTACCTGTCTCTTCCGAAACGAATGAGTACTGTATCTATGTGTGCGCTACCATCGAATGAGGTTAGTCT
+
???BADB9;;@9A;;;9:?;;?@@C?BBC;;;BBBB@C@DCC;;;C?BB?A>??<<:;;;':9>>9:<::;337*73;4444$4<39.555&5994956:;=AAB=@>@B?BGC>@@@@ACDCDBABACA@@ACC@A?CCCDDDDC?B?B9:6:AAAA@@@?CBBBAD?BB>AAB<??ABB=AAA?BBDBB3AB>A@AACAB>>;>:>>@?<A<A=BBB@BDCCCCC@C?BBB<CBB?BBBBCBBBABB>>>BBBAA@AAAABBC@C@???:;@;;5;:@@CAB
@ATNG8:00383:01070
GATGGTAGCGCATATCAGCGCAGCCCAGAAGATCAGGAACTCTAGAAGAATTCAGATTTTAACACGAGAGTAAACGTAAAAGAAGGTTTACAAGACTCACGTTAACAATATTGCAGCAGTACGCACACAATCGAAGCGCAGTAAGGATGGCTAGTGTAACTAGCAAGAATACCACGAAAGCAAGAAAAGAAGTACGCTATTAACTATTAACGTACCTGTCTCTTCCGAAACGAATGAGTACCTCTCAGACGCTCGTCTTACCATCGAATGAGGTTAGTCT
+
<A9569655<BBBCEB@@AAAA;;9)9;9.5<<<55.5.59::::>759047;=9;:;:-::A@@@B@A@9::)5<9999+9;.5.55)59949;;9>;=00*06<<6<0;4:CB<@AAABBBBCBCBCAFABA=A;;;CB@@>A?CBC@BABBBCAB;;;CBBB?BC@BBB@BBAA@9>>>;9:9:+7<8=9777<@:?<@?BBBB7<6;9999=B<<<<<<7<7<@@;?;:4:?>A<>><>>ACC???BBABA@A@=@B=@@BBA=@=88187=AA@@
@ATNG8:00392:01051
GATGGTAGTAGTACACTAGTCATACCAGAAGATCAGGAACTCTAGAAGAATTCAGATTTTTTAACACGAGAGTAAACGTAAAAAAGAAGGTTTTTACAAGACTCACGTTAACAATATTGCAGCAGTACGCACACAATCGAAGCGCAGTAAGGATGGCTAGTGTAACTAGCAAGAATACCACGAAAGCAAGAAAAAAGAAGTACGCTATTAACTATTAACGTACCTGTCTCTTCCGAAACGAATGAGTACTGTATCTATGTGTGCGCTACCATCGAATGAGGTTAGTCT
+
BBCC@BBBB@A@BBBBCCCCCC@@@>BBC?BBA@@A696;;CCC;;8;A=A?BB;;;CCCC)@>@CCCCDDC989*880<><<=%00*/)////$/7:5:666<;:00+0:00*00925<??ABBBCCCDCBBBC?CC998;BABBB@?=A@CBC@BBBBBC@@>ACCC@A=994:@@;@@:::289?;9999:9%9=9>???BDA:607169//)/)/9@<>;@AABB;;5;;;;;07<<9?AABBDDBBCCCCBABAAA@@>==?993:>@:;68;;C?C@CE;;;
@ATNG8:00396:01041
GATGGTAGTACATGATAGACGACACCAGAAGATCAGGAACTCTAGAAGAATTCAGATTTTTAACACGAGAGTAAACGTAAAAAGAAGGTTTTACAAGACTCACGTTAACATATTGCAGCAGTACGCACACAATCGAAGCGCAGTAAGGATGGCTAGTGTAACTAGCAAGAATACCACGAAAGCAAGAAAAAGAATTACGCTATTAACTATTAACGTACCTGTCTCTTCCGAAACGAATGAGTACGAGAGTCAGAGCAGAGCTACCATCGAATGAGGTTAGTCT
+
494506>BBDGDCCBDCCBCBDDCD?CCCACECBA@<@:BBCBBBB?CB@B?BABAAAAB5A@CCCCCCAAABA9AC;;;;;$:;.52555&5<>:@FDCBBCCC?C?;;:A@=?:99@AABCCCCCBCCC@CCCC@C@@@A@@A;>9@:;7<CCCCECDABBBBBB@CC@BBB>A@ABA7?==;89999(9@;@5:9BBBDC?A?AACD?C?A>BBB>ACABBGEAFACCB=BBC>@AAABBECBB@AABBBBBA@A>?>?AB?BB>??:?A;;7;>ABB;;
@ATNG8:00399:01047
GATTAGGCACTGCGCACACATCCCAGAAGATCAGGAACTCTAGAAGAATTCAGATTTTTAACACGAGAGTAAACGTAAAAAGAAGGTTTTACAAGACTCACGTTAACAATATTGCAGCAGTACGCACACAATCGAAGCGCAGTAAGGATGGCTAGTGTAACTAGCAAGAATACCACGAAAGCAAGAAAAAGAAGTACGCTATTAACTATTAACGTACCTGTCTCTTCCGAAACGAATGAGTACACATCGTCGTGTCGTGCTACCATCGAATGAGGTTAGTCT
+
CCA:CB?B@@@?BBBDCCCCBBB>BBA>AAAB;;:;ADCCBBBD@DE?B???@BBCCC3B>AACCCCCDCBB<A@?@A@A,@B>B?CCC<CCC@CCCBBDDDC@C@BB?BCC=@@A@BBBBDCCCCCDCC@CBAB?C@CBBCBA?FAC??>@ECCDCCC?AAAAAB?CC?ABC?BBBCD????>@@@@@.>?=>>??CCBAA<A<ABA@8;7:>BBB?BCC::;C?B?BBC?BBC>AACBCBCCABBCCCCBBBBCB???BBB?BBBBB?AAAB?B@DBBAA
@ATNG8:00350:01117
GATGGTAGGTGCACATGAGTGTATCCAGAAGATCAGGAACTCTAGAAGAATTCAGATTTTAACACGAGAGTAAACGTAAAAAGAAGGTTTTACAATACTCACGTTAACAATATTGCAGCAGTACGCACACAATCGAAAGCGCAGTAAGGATGGCTAGTGTAACTAGCAAGAATACCACGAAAGCAACGAAAAAGAAGTACGCTATTAACTATTAACGTACCTGTCTCTTCCGAAACGAATGAGTACGAGAGTCAGAGCAGAGCTACCATCGAATGAGGTTAGTCT
+
////)/78;;BBBBBB@AA?AAB<<066<8<<;848-4:=9:::::<A@6:6:B@?@@A7@6;9DD;99?>>A49555555$598<8==<.;//,/:::7:8882828=9?=B9<;B=CCCDEDECCCCCC@DB;;;,:???A@@=7?;??@=@C@@@CCB?;99=<<7=?9?@=9=@=<=5<<<1777777'7><A?@A=>>;=9;:00/:3823.66=6<<65:=?29.9@B8>@@<<<<00/0>;?B<BCCB888@@???@@?<//0::6.0/9496:<>=6
@ATNG8:00352:01118
GATGGTAGCTCTGCTCTGACTCTCGTACTCATTCGTTTCGGAAGAGACAGGTACGTTAATAGTTAATAGCGTACTTCTTTTTCTTGCTTTCGTGGTATTCTTGCTAGTTACACTAGCCATCCTTACTGCGCTTCGATTGTGTGCGTACTGCTGCAATATTGTTAACGTGAGTCTTGTAAAACCTTCTTTTTACGTTTACTCTCGTGTTAAAAATCTGAATTCTTCTAGAGTTCCTGATCTTCTGGCGCTCTGTCACGTCTGCTACCATCGAATGAGGTTAGTCT
+
:?:4.44;<;<665;995555999;555:99938<<<5<>9=9=?CBA=@9==???:@<>===9>?A<<C@B==C?BBCCC5B@>C:;;/;=::49@@;=A?:;999A;@:9:@B=>459;495;;@=AAAC>ABBB?CBBBBA;;;AAA;;;EE@DAA>AF@C@CCBBBBB@@<@BAAA3A5;4;;;;;*;;@@@9@@00///999:====+665;;696;=7;<>BBCC@C896:>:::5998955<<666BB;996666?DDAAAAA?>==9:4:;:;;;;
@ATNG8:00353:01107
GATGGTAGCGAGCGAGTGTGTATACCAGAAGATCAGGAACTCTAGAAGAATTCAGATTTTTAACACGAGAGTAAACGTAAAAAGAAGGTTTTACAAGACTCACGTTAACAATATTGCAGCAGTACGCACACAATCGAAGCGCAGTAAGGATGGCTAGTGTAACTAGCAAGAATACCACGAAAGCAAGAAAAAGAAGTACGCTATTAACTATTAACGTACCTGTCTCTTCCGAAACGAATGAGTACGATGAGATCTCGTGTGCTATCGAATGAGGTTTAGTCT
+
////)/////444<<<ABBBBAAA@=@9969954:=8;855589::4::8=<A466=>>>+626666>>=<66606<=@@@@+>?@C<@AA7AAC@CBBBAB::;2;>;;49<@8<<=?:9:A@CCC@B@6;.999:259@@>495372700)/:::</558<==@AA6:57>>?=??877*77716=???0??+//8677333486;733,3,2599>;@?965;;9><>?>0944.444:;;;<<<<::8::?B==<????><<8;6;557-55'2;;45
@ATNG8:00353:01123
GATGGTAGTGTCAGTGCGCGTCGTCCAGAAGATCAGGAACTCTAGAAGAATTCAGATTTTTAACACGAGAGTAAACGTAAAAAGAAGGTTTTACAAGACTCACGTTAACAATATTGCAGCAGTACGCACACAATCGAAGCGCAGTAAGGATGGCTAGTGTAACTAGCAAGAATACCACGAAAGCAAGAAAAAAGAAGTACGCTATTGACTATTAACGTACCTGTCTCTTCCGAAACGAATGAGTACTATAGACTATCTGAGACTACCATCGAATGAGGTTAGTCT
+
5;<=;>CBBBBBBBBBBBCBB@A@@?CCDBCBA@@A>B<@@B;;<D@CC?B@BBB?????.?>ABB>>?BB@AA<>?@BFFD3BA<@5;;;.;BB@DBAACECCB>B@CD@CBD>@@AABCCCCCCBBCCBBACCBB?BACCDDA@>A?C::;:DCCBBBD?CBCCCC?AA?ACE?CA999,9=<;99::::%:A;=:9:A=BBB=B@>>?@3818?>?@<AAA>>=@<@<>>>9>AA:==AAAAA???@@AAAAADCBAAABBBB@BBBBC?BBAA?B?DBBBA
@ATNG8:00353:01135
GATGGTAGATATATGCACGCTCTACAGAAGATCAGGAACTCTAGAAGAATTCAGATTTTTAACACGAGAGTAAACGTAAAAAGAAGGTTTTACAAGACTCACGTTAACAATATTGCAGCAGTACGCACACAATCGAAGCGCAGTAAGGATGGCTAGTGTAACTAGCAAGAATACCACGAAAGCAAGAAAAAGAAGTACGCTATTAACTATTAACGTACCTGTCTCTTCCGAAACGAATGAGTACTACTCTCAGAGACACACTAATCGAATGAGGTTAGTCT
+
@A@@=@;>BCAABCCFCBCBCBA@@??@>@ACC@@>@9@?>???B@CC?C?BBBBBABB+=8BB=BBBBBBBB<?>@BCCC3;;69:@@>6?CC@CBAADCA@@@C?AB?BBA?BCDBBCCBCFGHCCBCD?BB;::;BBBC@@A@CACCCACBBBBCCC?BBCBBB?BC??>?>@@===*00;900000,/?<?778@@@;?=B=A768:>:=?BCC?B@@@BBC@C@BBD?C??;>@@::8ABCBBCEBB?:99@A@A@@?@B@@@=====:>9>CBBA
@ATNG8:00357:01115
GATGGTAGTGTGTCTCTGAGAGTAGTACTCATCGTTTCGGAAGAGACAGGTACATTAATAGTTAATAGCGTACTTCTTTTTCTTGCTTTCGTGGTATTCTTGCTAGTTACACTAGCCATCCTTACTGCGCTTCGATTGTGTGCGTACTGCTGCAATATTGTTAACGTGAGTCTTGTAAACCTTCTTTTTACGTTTACTCTCGTGTTTAAAAATCTGAATTCTTCTAGAGTTCCTGATCTTCTGGGAGTGTGCGCAGTGCCTAATCGATTCCGGATAGTCT
+
CB@A?@;@:>:A@A@B>CCCC;;9@;:=;<///;;;5:=9=455=:>00+0=0//275><9;:;7<<;;@AA@@=@AAAA0@@=@;;;7;AAA>BB@;00,/0AA@D@DCCCCCAA=AA@-0,0AABCFBA9<;BB?BCBBFIB;;;;;@?;;:?AAB?@@=@?BBBBAABAA=@;;;098=29:9::':ABCG7;;A@>@@@9:9,9DDD1AA@BCAGACB@BBBBBCB?B?;;;;AB=?;;;0;AAA;;;B;:;B::6:@==>>>>:><@;@BBBBBB
@ATNG8:00358:01121
GATGGTAGCTCTGCTCGACTCTCGTACTCATTCGTTTCGGAAGAGACAGGTACGTTAATAGTTAATAGCGTACTTCTTTTTCTTGCTTTCGTGGTATTCTTGCTAGTTACACTAGCCATCCTTACTGCGCTTCGATTGTGTGCGTACTGCTGCAATATTGTTAACGTGAGTCTTGTAAAACCTTTCTTTTTACGTTTACTCTCGTGTTAAAATCTGAATTCTTCTAGAGTTCCTGATCTTCTGGGTGCGCTACAGTCTCTCTACATTCGAATGAGGTTAG
+
BA?;7::==:;;<AB@:69;;;=BAAAACDD@CCCC=@@<@=@A?@A;;7;BAAA?C8::AA>A=??BCCB=>?=BBAAA2AA;AABB>BCCC<?@A8;;000@??@=@BBBB>>><A??<>8=>>;:;;;8=<>A6:;A;;;=@@A===>?;:5666///)/6//8:=7997499;:<+;197.76666)33667(-----257586<<9-6...83829<///9999?<>8==63--)----(-56;9:7997788?A?@=;33-2,,),,,202026
@ATNG8:00360:01135
GATCTCTGCTCTGACTCTCGTACTCATTCGTTTCGGAAGAGACAGGTACGTTAATAGTTAATAGCTGTACTTCTTTTTCTTGCTTTCGTGGTATTCTTGCTAGTTACACTAGCCACCCTTACTGCGCTTCGATTGTGTGCGTACTGCTGCAATATTGTTAACGTGAGTCTTGTAAAACCTTCTTTTTACGTTTACTCTCGTGTTAAAAATCTGAATTCTTCTAGAGTTCCTGATCTTCTGGATACACTCATGTGCACCTACCATCGAATGAGGTTAGTCT
+
<<<=ACBBBB<;;@@@BB@CCBBAB>>:>;<<5==:><><?@@@@=B>>>>4>,0/9:7>166;655=955.59999):A?BCCD>B::5;>90*/9*///;;=:>@<<<;@<79:B=B?GCFCCCBB@BAA@@IECABA@BA?A?;00:<:<00+0::;:==@956;>>9>====2<7A65999:(:B@@;8;?@??AA==>2:9;9*9>>=@@B?BA?ABBC@@@?A@BCBBBB?BBCAGCCCDCCCJBCCBCCC@CCC?@@;::=CBAA?B?BGGAA
@ATNG8:00361:01116
GATGGTAGCTCGCTGATGATATCTCCAGAAGATCATGAACTCTAGAAGAATTCAGATTTTTAACACGAGAGTAAACGTAAAAAGAAGGTTTTACAAGACTCACGTTAACAATATTGCAGCATTACGCACACAATCGAAGCGCAGTAAGGATGGCTAGTGTAACTAGCAAGAATACCACGAAAGCAAGAAAAAGAAGTACGCTATTAACTATTAACGTACCTGTCTCTTCCGAAACGAATGAGTACGTGTGACGTACGTGAGCTACCATCGAATGAGGTTAGTCT
+
4445.4<=@B=>@ABDGDCCBABCA?CAA=@AA@A;99.59<<<==8<<:>9<<<9::;;*;<@BDCBDCCCCC>CC:9999*;A>C4;;;.;BC?CCCBCCCCC@C?BB?BCC?BBBBABC@CCBBDDDBB?BCCC?CCCCBBBC>B=BBB@BCEEBAAC@DEBCBB>A@=@A@>AGCCC>A@A@AAABB2AB@BABABCABB>@=@CCC@B?CBBBF>AABBAAA?B@BCC:ABC@CBBBAAACAA=>>CCBBB>>>BAABAA>ABBBB@B@>><>:=??<=
@ATNG8:00367:01137
GATGGTAGGAGACACGTCGCACACGTACTCATTCGTTTCGGAATAGACAGGTACGTTAATAGTTAATAGCGTACTTCTTTTTCTTGCTTTCGTGGTATTCTTGCTAGTTACACTAGCCATTCTTACTGCGCTTCGATTGTGTGCGTACTGCTGCAATATTGTTAACGTGAGTCTTGTAAAACCTTCTTTTTACGTTTACTCTCGTGTTAAAAATCTGAATTCTTCTAGAGTTCCTGATCTTCTGGGCAGACTCTCACACGCCTACCATCGAATGAGGTTAGTCT
+
:@?<:BBB?ABABBBBBBBBE;:;CDCCCCFB@BCCC>BB>B@BBAAC@A>@CABB>@;@?@?@D@CBBBCBCBB>BBCDC2@@;?999,3;8<1:8=17:=@A@AAB;>=?@A@>>:<A;??<?>>>;8:=<@@@@:;;;?>>?==<=>>888?:878===8>:=AAAAAA@>167;;:+;3;7;?HKD.==AAA:???@AA;:;;5;>>>/>;;;@<@=@@<AAAB===:=;>??A?@<99;>4=///9999=@@@@@<7:::7667:<167?B=A<???A@
@ATNG8:00370:01129
GATGGTAGTGTCAGTGCGCGTCGTCCAGAAGATCAGGAACTCTAGAAGAATTCAGATTTTTAACACGAGAGTAAACGTAAAAAGAAGGTTTTACAAGACTCACGTTAACAATATTGCAGCAGTATGCACACAATCGAAGCGCAGTAAGGATGGCTAGTGTAACTAGCAAGAATACCACGAAAGCAAGAAAAAGAAGTACGCTATTAACTACTAACGTACCTGTCTCTTCCGAAACGAATGAGTACTATAGACTATCTGAGACTACCATCGAATGAGGTTAGTCT
+
548:8=>BCDCBB=@CFCCDBABBB?CCC@DB;;9A:>469C:?;<:BA>A>>?::9AAA1A>@A@@BBBBBAA8<<?A@?A29;79?BCC=CAA=A<<;CBGBB?B@DD?BBC?AACCCDBCECCCCCDCC=@A::6;A@@AB;;6;?BA@=@BABBBCB@DDDCCC???=@EE?CC???8>@@<@AABB3BC?BABBCCAAA?B?BBBC>>:=ABAA?BBAAAAA>A=@@A9@??=@AACCB?>?BBBBAAAAAABAABBCBB>A???C?BCBA?B@CCC::
@ATNG8:00371:01094
GATTAGTGATACAGATCAGACACCAGAAGATCAGGAACTCTAGAAGAATTCAGATTTTTAACACGAGAGTAAACGTAAAAAGAAGGTTTTACAAGACTCACGTTAACAATATTGCAGCAGTACGCACACAATCGAAGCGCAGTAAGGATGGCTAGTGTAACTAGCAAGAATACCACGAAAGCAAGAAAAAGAAGTACGCTATTAACTATTAACGTACCTGTCTCTTCCGAAACGAATGAGTACCTCTCAGACGCTCGTCCTACCATCGAATGAGGTTAGTCT
+
8:>054::<559A>>=@966;AC=;;6?=BAC@@<@=;99?@?@=@@-7-73333737$349:49:CCB@AA899;;;;;$9;6;2444&455.5CBBCC<;;5;2:A8=>@<==?;?BAACCAABCCAA=@B@@=@@CCCB@@=>:@00,0@==@AAA<@BC@@?@BB?BFC@B@@@@7;00*0===>0>A<A?>>>>>CD<><>9=;7?<>>CCC?B;:;BAC=A5;;;099928<<BBBC>BBBBBBBA>>=@ACD?>>>7///66/6:55-5-54<<>
@ATNG8:00373:01127
GATGGTAGATACTCGCTGATACACCCAGAAGATCAGGAACTCTAGAAGAATTCAGATTTTTAACACGAGAGTAAACGTAAAAAGAAGGTTTTACAAGACTCACGTTAACAATATTGCAGCAGTACGCACACAATCGAAGCGCAGTAAGGATGGCTAGTGTAACTAGCAAGAATACCACGAAAAGCAAGAAAAAGAAGTACGCTATTAACTATTAACGTACCTGTCTCTTCCGAAACGATGAGTACTATAGACTATCTGAGACTGCCAAGGCACACAGGGGATAG
+
ACAB@CBBDDDDC@AAAABA@@BBC=BBCABBBCAA?A@DCDCCBA?BC?B?ABBBCCCC1A6AAACACBCCBB<@@BBBBB5BB?A;@@@7@@B=BDCCCBBBC@C?BB@BBA>AAAABBDDGCCCC;;;B@CCBB@BBBBADDD@C@C::7:AABBCCC?@?????=AA????;??::::+999399999(7<8;737;<78A=A:>>??<?:>=CCCAECCCDCB?A?@@@9@9::ABBBBEBBBBCCACCBCBCBBCCCBB@BAC?BBBCCBBBB9@>99
@ATNG8:00375:01126
GTTGGTAGGCGTGTGAGAGTCTGCCCAGAAGATCAGGAACTCTAGAAGATTCAGATTTTTAACACGAGAGTAAACGTAAAAAGAAGGTTTTACAAGACTCACGTTAACAATATTGCAGCAGTACGCACACAATCGAAGCGCAGTAAGGATGGCTAGTGTAACTAGCAAGAATACCACGAAGCAAGAAAAAGAAGTACGCTATTAACTATTAACGTACCTGTCTCTTCCGAAACGAATGAGTACTATGTAGAGCTCTATACTAATCGAATGAGGTTAGTCT
+
:@9B966<759566=<ABCA??994)5;>4;66>>>@CADBB@A@@<00/5:9744444$43889;<<<<<<<133:;AAA/@A<?;?CD588<8<AB>///./(/(.7477@:===:;:=FB@@@A@A??;?BBD688>>@?@B;><>>D;>>AA@@AA>>;<:@@<00,0;;7:?C?78952599::*>>;>;998;;;;<C;==;;5;7====A:>=<<;//+/3899.600)///;9;;@;858=B;@@@BBBCCC?;7;A>?<>>>>=A<AA;;;
@ATNG8:00376:01115
GATGGTAGCTATACGTATATCTATGTACTCATTCGTTTCGGAAGAGACAGGTACGTTAATAGTTAATAGCGTACTTCTTTTTCTTGCTTTCGTGGTATTCTTGCTAGTTACACTAGCCATCCTTACTGCGCTTCGATTGTGTGCGTACTGCTGCAATATTGTTAACGTGAGTCTTGTAAAACCTTCTTTTTACGTTTACTCTCGTGTTAAAAATCTGAATTCTTCTAGAGTTCCTGATCTTCTGGGATGTGTGCGCAGTGCCTACCATCGAATGAGGTTAGTCT
+
BA@@>BBCDD>DDBBBCABAFCDDDCDCBB99;:DDL>CC@C@@@@CCCB@CCBBA?A<?@AA>A?BBBBBA@AB?A@BAB2BB@CCCC<BBAA>AGC?BB>?>?CBB@BBBAAABB?>AB;@<>>=?<==>:>A>>;>DACA<<<<=A>>>=<>::::<>A<A=BBA==>ABB:>>>@@2?;><>?DDD.<=AAA9>>>>@A@@AA<==;=,=///<595=A=A>>>AAA<A;AAAA@@;999<4;///9>=>><AA>>>=DAC=>==<>9@@>>;@;@@=?=
@ATNG8:00380:01098
GATGGTAGACACGTGTGCTCTCTCGTACTCATTCGTTTCGGAAGAGACAGGTACGTTAATAGTTAATAGCGTACTTCTTTTTCTTGCTTTCGTGGTATTCTTGCTAGTTACACTAGCCATCCTTACTGCGCTTCGATTGTGTGCGTACTGCTGCAATATTGTTAACGTGAGTCTTGTAAAACCTTCTTTTTACGTTTACTCTCGTGTTAAAAATCTGAATTCTTCTAGAGTTCCTGATCTTCTGGACAGAGTGTGCAGATACTACCATCGAATGAGGTTAGTCT
+
::4546>=CBBAB@E;:<CCA@@BB<;;CCHG@CDDD>CC?B@BABAAAA;:599A=A>ABBE?B?BBAAA@@;C>BACAC1CC?A889.9AAB>B994:A9???>=?8@BB>???@<;;;5;5;??>>??E>BB>>;=788::>@A??@A:;:;8;;;9>=8=8=>>>=:;:=9;;;<<-91:4<<<==/==<;<0669///676:57776)6///;6>4>>8;;@A???<@<@AB?;;7;>@=CAAAAAAD@@@@AA???=::,/-9770///;9=9==@@C
@ATNG8:00381:01093
GATGGTAGCTCTGCTCTGACTCTCGTACTCATTCGTTTCGGAAGAGACAGGTACGTTAATAGTTAATAGCGTATTTCTTTTTCTTGCTTTCGTGGTATTCTTGCTAGTTACACTAGCCATCCTTACTGCGCTTCGTTGTGTGCGTACTGCTGCAATATTGTTAACGTGAGTCTTGTAAAACCTTCTTTTTACGTTTACTCTCGTGTTAAAAATCTGAATTCTTCTAGAGTTCCTGATCTTCTGGATACACTCATGTGCACCTACCATCGAATGAGGTTAGTCT
+
;><=@CBDA?;ADCBCCBCCCBBBBABACC::::BCC>CD?B?BBCCCBB?BHDCBAC@DBB@@CACBBCDCCCC?DCCCC1BB?CDCC?DBBB@DDFAHD;;;BDCC@BCCCCBBBACCC@D@DCCCCCCC?BBB<@?A???BBBBBBBBBBB?CCC?CC?C>@ACCCCBCB@CCCDD;D?D=CCDDD5DDBBB=BBBBBBBB@?;AA?A,@@ABB?B@CC@BBBBBAA?A?ABACCC?AAC@DCCCCCCCC@@?CBCE@AAA@ABACC?BBAA>A@BCCCB
@ATNG8:00382:01126
GATGGTAGATATATGCACGCTCTACCAGAAGATCAGGAACTCTAGAAGAATTCAGATTTTTAACACGAGAGTAAACGTAAAAAGAAGGTTTTACAAGACTCACGTTAACAATATTGCAGCAGTACGCACACAATCGAAGCGCAGTAAGATGGCTAGTGTAACTAGCAAGAATACCACGAAAGCAAGAAAAAGAAGTACGCTATTAACTATTAACGTACCTGTCTCTTCCGAAAACGAATAGTACTGTATCTATGTGTGCGCTACCATCGAAGTGAGGATTAGTCT
+
;;>?<C>CB;;9;A<BB9555549:.45<5:AA;;9:>::AA::8=9B=5=600///888)859?<@@?@@;?=588;;???+=C?C?BCC;BBC@B;;;AA@@@=@?BC@CCC@BBAACCGCCCCECGCCC?@A@@?BA;;;?@A50000*0<<9>=@A@CCCBBC?BBA:99599???8?A@=ABBBB3BC??>>998AAD5;7:@AA16157@@@<@>;;>00*/)////&/99)35;:983333333338<93338333828:888-..277)//273...
@ATNG8:00388:01120
GATGGTAGTATATCGCGTCGCTATCCAGAAGATCAGGAACTCTAGAAGAATTCAGATTTTTAACACGAGAGTAAACGTAAAAAGAAGGTTTTACAAGACTCACGTTAACAATATTGCAGCAGTACGCACACAATCGAAGCGCAGTAAGGATGGCTAGTGTAACTAGCAAGAATACCACGAAAGCAAGAAAAAGAAGTACGCTATTAACTATTAACGTACCTGTCTCTTCCGAAACGAATGAGTACGAGAGAGCACACGTGTCTACCATCGAATGAGGTTAGTCT
+
<<@@5>>;<;B<A@BAAAABCCB;;:9BA@CCC@@A=A?CCCCCCC?CD?C@CBA@A@AA2AACCABBA?ACBC<A@@AAAA2AA?B?CBB;BCCABBAACCBBB@C@CC@CCC?BCBCCBBBBBBCCCCCC@CAAA?BABB@@@@<@?B@@>@BBCCCCC?CCDCBB?BB?BBA;@@>=<3=<=9<=<<?.?B?BAAACAA??<><>@@A3838AAAA@CBBBACC?@<000+000,0>>=AAB9:9BAAABBBECBCACBAAA;;:===:888;5:9>C;;;
@ATNG8:00392:01114
GATGGTAGTATAGAGCTCTACATAGTACTCATTCGTTTCGGAAGAGACAGGTACGTTAATAGTTAATAGCGTACTTCTTTTTCTTGCTTTCGTGGTATTCTTGCTAGTTACACTAGCCATCCTTACTGCTGCTTCGATTGTGTGCGTACTGCTGCAATATTGTTAACGTGAGTCTTGTAAAACCTTCTTTTTACGTTTACTCTCGTGTTAAAAATCTTGAATTCTTCTAGAGTTCCTGTATCTTCTGGGCAGACTCTCACACGCCTACCATCGAATGAGGTTAGTCTATACACCGGCTCCCA
+
888:599:<>@?A<@<666A;;;;;==?<;??7?AAC>BB@D@DABBC??>?GFEE>B@BBBB<?;?AA@@@?:@6@>:::);;49=>A9>AAB>:90<>>900//7727.225565-2774949@65/./76497--(---56687755555555089<7=@1716;;<=>>=<79<=;<-91958ADCD/@==<<167>>>@:;9;:????/>:;5;?:?;?@<@@@B@@@=A<?;;;?=:56667.--,,,2,-/7989<;9;;74875//(/777384577;77/..66(.(.35;.8
@ATNG8:00357:01166
GATGGTAGGAGACACGTCGCACACGTACTCATTCGTTTCGGAAGAGACAGGTACGTTAATAGTTAATAGCGTACTTCTTTTTCTTGTCTTTCGTGGTATTCTTGCTAGTTACACTAGCCATCCTTACTGCGCTTCGATTGTGTGCGTACTGCTCAATATTGTTACGTGAGTCTTGTAAACCTTCTTTTTACGTTACTCTCGTGTTTAAAATCTGAATTCTCTAGAGTTCCTTGATCTTCTGGATACACTCATGTGCACCTACCCATCAAATGTGGGTTTAGT
+
/5<@85665:<<;<5654;<=566=555;5555////)/;)/)//97:;>7;???@4;47:?><B8855:::99937////$/7(-----(-,--(//;8994;782:=,22776888377848599;5559937733....8665556222.-5(--,056(-.5655556606222'21925<<<<'////(.576669577:(522&26633.3./..66688849-.).5433.---04---55555...3255)..38-33666.6...3-36.666
@ATNG8:00358:01170
GATGGTAGCACACGAGATCTCATCGTACTCATTCGTTTCGGAAGAGACAGGTACGTTAATAGTTAATAGCGTACTTCTTTTTCTTGCTTTCTTGGTATTCTTGCTAGTTACACTAGCCATCCTTACTGCGCTTCGATTGTGTGCGTACTGCTGCAATATTGTTAACGTGAGTCTTGTAAAACCTTCTTTTTACGTTTACTCTCGTGTTAAAAATCTGAATTTTCTAGAGTTCCTGATCTTCTGGGCAGACTCTCACACGCCTACCATCGAATGAGGTTAGTCT
+
C?@@:B>CBBBCCFDCCCGCECCBDCCBBBBB=BAAA>AE@F?BDCBDCC?CCBA@<@?@@@A7A:=BBCABB=C6??;;;.;?6????<?E@G?CBB?C@388:@881296:77;D;<>B8:58:;:<8@@5@ABB8;;>>A=>>F>>>?>==@=@@@<AA7;099<99;<86029=@;-7).(.3333(389==18222:9:96908875$288883877+5222=7;5;5;;@AAB9===D9@???ADB===BB>==:>==:=@@?@6888?;?=AAA@A
@ATNG8:00365:01182
GATGGTAGAGAGAGCTCTCTCATCGTACTCATTCGTTTCGGAAAGAGACAGGTACGTTAATAGTTAATAGCGTACTTCTTTTTCTTAGCTTTCGTGGTATTCTTGCTAGTTACACTAGCCATCCTTACTGCGCTTCGATTGTGTGCGTACTGCTGCAATATTGTTAACGTGAGTCTTGTAAAACCTTCTTTTTACGTTTACTCTCGTGTTAAAATCTGAATTCTTCTAGAGTTCCTGATCTTCTGGTATACACACTCACTCGCTACCATCGAATGAGGTTAGTCT
+
CBBB?BB@@@@A?>955599:<<===/0////)/799099.55)49994946<;5559A9BBBB?A<@??@A??79.38<<<)8;233333(3773,38:46:,//98995:@CAA=;A;2525>9=?@>;;;?====>388==>>A888>>;;;=B;?>>:>=5;5;==@===??378???3?;@:<<=<=.<BAAA:A>>;;;<:::1///)../.72728848666....3.39==BC6;;;5;???>B=>=>>@ABB@@@A@<?<;660666<9=6::69>
@ATNG8:00368:01164
GATGGTAGGCACTGCGCACACATCCCAGAAGATCAGGAACTCTAGAAGAATTCAGATTTTTAACACGAGAGTAAACGTAAAAAGAAGGTTTTACAAGACTCACGTTAACAATATTGCAGCAGTACGCACACAATCGAAGCGCAGTAAGGATGGCTAGTGTAACTAGCAAGAATACCACGAAAGCAAGAAAAAGAAGTACGCTATTAACTATTAACGTACCTGTCTCTTCCGAAACGAATGAGTACTGTATCTATGTGTGCGCTACCATCGAATGAGGTTAGTCT
+
49;<8<CC?DCBBCBBBBBBBCAAA>AEE@CDCCBB@DAEFD@@@D?BC@D@BCAACDDD2C@DDCBBBBBA@@<??@CIEE3CC?C=A@A9ACDBCBBBDDDAA=A?CC@CCC>AABCDDDDCCCCCBBBB@CBBB@BBBCBBBB?B?BAA?BCBBCACC?CCA@@A?CC?BBB=@@99929==;99999(8A=BBB>???CC=C;?@@B:><>@CBB@BCBCBCC@C?ACD>C??=???BCBCCCCBBBBBBBBBA@>>=:::=AA@>@:>B??=?=AAA9:
@ATNG8:00369:01141
GATGGTAGTATCTGCACACTCTGTCCAGAAGATCAGGAACTCTAGAAGAATTCAGATTTTTAACACGAGAGTAAACGTAAAAAGAAGGTTTTACAAGACTCACGTTAACAATATTGCAGCAGTACGCACACAATCGAAGCGCAGTAAGGATGGCTAGTGTAACTAGCAAGAATACCACGAAAGCAAGAAAAAGAAGTACGCTATTAACTATTAACGTACCTGTCTCTTCCGAAACGAATGAGTACTACTCTCAGAGACACACTACCATCGAATGAGGTTAGTCT
+
@@CJ@DDBBBAA@CBB966>==>CC@CCE@BB@@;;7;?BCCCCBB@CC?C?AAACBBBB3B?BC>>>CCCA@@:?9;;BBB2BA>A<@@@7@AB?CDDBBB;;:=A?AC?BBB:;;CCDCCCCDCCBBCBC@BB@A7;9@@CAAA@C@CBB>BBBBCCCC@CCCCCB@BB@BBA398==<3>=?9?BBCB3AA>@998BB>?@8;7;A@@<?=B>BBC@BBBA@@A@D@CBD>AAB?BCCCBBCAAAB??>BBAABBBBBBBBA=@@@>=8=B;;6;>@BBBB
@ATNG8:00371:01173
GATGGTAGAGAGACTGTAGCGCACCCAGAAGATCAGGAACTCTAGAAGAATTCAGATTTTTAACACGAGAGTAAACGTAAAAAGAAGGTTTACAAGACTCACGTTAACAATATTGCAGCAGTACGCACACAATCGAAGCGCAGTAAGGATGGCTAGTGTAACTAGCAAGAATACCACGAAAGCAAGAAAAAGAAGTACGCTATTAACTATTAACGTACCTGTCTCTTCCGAAACGAATGAGTACTATGTAGAGCTCTATACTACCATCGAATGAGGTTAGTCT
+
DAAC?CCCECBBBCCCCGGCCBBBI?CBC?DCDC@?>@ACFCBBCB?BB?A?BC???DDD3C?ABBBBBCBBBD>>?@DGGG2BB@C=@@;ABC?CCFDCCCBC@C@CC@9::=AACBCCBBCDGDDCBBB@CBBB?CAA@CBAB@CAC@@>@BBBBCCC?BCBAAA@AA?ACC?BB999+9::3:9:9:(9A<@???B>@@A=F=AAAA=A:==B@@=ACCCCCC@C=@@D>DBB>BAABBB@??BBBBBBBBDCAA@>>>A@<?>>@B;;@?A?A?AAABB
@ATNG8:00374:01163
GATGGTAGTGCGTGAGAGAGAGACCCAGAAGATCAGGAACTCTAGAAGAATTCAGATTTTTAACACGAGAGTAAACGTAAAAAAGAAGGTTTTACAAGACTCACGTTAACAATATTGCAGCAGTACGCACACAATCGAAGCGCAGTAAGGATGGCTAGTGTAACTAGCAAGAATACCACGAAAAGCAAGAATAAGAAGTACGCTATTAACTATTAACGTACCTGTCTCTTCCGAAACGAATGAGTACGTGTGACGTACGTGAGCTACCATCGAATGAGGTTAGTCT
+
AAAA=;;==BCC>?BCCCCGBAACC>BBB@C@@@BB?B@CBC<<5B>BA8?=?A@AAAAB3B?BBBBBCCBBB@8??:;;;;;#9:5:7=>>2=B@;?BBCECE@@>A@BBABBB?CBAAB;;;DCCMGHG;;8;@@@<@@AAAA@@=A@C;;<;DCDHGBB?BBCBBB?AA>ABC<@?8999*99>9>A>@@=AA>???CAAAA@@D@CCDC@C@DBCBB>ABBBBADAD@BCC>BBB@BBBBBCDCA@@ABDDCCCDCAAABCFD?B???B@BBBC?C?ABBCB
@ATNG8:00375:01145
GATGGTAGCATCATGCATATCTCACCAGAAGATCAGGAACTCTAGAAGAATTCAGATTTTTAACACGAGAGTAAACGTAAAAAGAAGGTTTTACAAGACTCACGTTAACAATATTGCAGCTGTACGCACACAATCGAAGCGCAGTAAGGATGGCTAGTGTAACTAGCAAGAATACCACGAAAGCAAGAAAAAGAAGTACGCTATTAACTATTAACGTACCTGTCTCTTCCGAAACGAAATGAGTACTATATAGAGCTCTATACTAATCGAATGAGGTTAGTCT
+
AAAA8@<;?;@A@;;;BBB0//7//)//;2/0;448383889894;59903,733;7899):7CCBBA>=<333(3744444$4<7<8:>:459A:?@AACC@@A4:299.44=.44::;45555999;65569;;;.55::<<<=9=:>>B>BCCCBBAA:;7>8//)/838995=8333,3::5/////$//(/::9;<?89599>ACC@C@A??993:?BBBBA;@9000*/000*/-55-//996688=AAA?9;;@@@A@?<<<>80//;6;6::::9
@ATNG8:00384:01160
GTGGTAGCAGGACGTGACAGAGCGCCAGAAGATCAGGAACTCTAGAAGAATTCAGATTTTTTAACACGAGAGTAAACGTAAAAAGAAAGGTTTTACAAGACTCACGTTAACAATATTGCAGCAGTACGCACACAATCGAAGCGCAGTAAGGATGGCTAGTGTAACTAGCAAGAATACCACGAAACAAGAAAAAGAGTACGCTATTAACTATTAACGTACCTGTCTCTTCCGAAACGATTAGTACTGCGTCTCACTCTCGCCTACCATCGAATGAGGTTGTCT
+
/88:.---..(-7:::=<;;95555.//-3----88396755433344404633344====%3,33333379777.3344444$444)57;<<0<6616;;;;=<A<8<84929;;599::;<=566<655<<<7<@:>;;?@:==781;4;;92955=>>>E<?;/---(--(///3888891//(/8888'//3;::9;553.3(....(.37.//=7:4555::5<79:>4><BA>BB443;888<<>=<<;:8345.4:=6:::33,333:-3-4:99
@ATNG8:00385:01158
GATGGTAGAGAGACTGTAGCGCACCAGAAGATCAGGAACTCTAGAAGAATTCAGATTTTTAACACGAGAGTAAACGTAAAAAGAAGGTTTTTACAAGACTCACGTTAACAATATTGCAGCAGTACGCACACAATCGAAGCGCAGTAAGGATGGCTAGTGTAACTAGCAAGAATACCACGAAAGCAAGAAAAGAAGTAACAGCTATTAACTATTAACGTACCTGTCTCTTCCGAAACGAATGAGTACGAGAGTCAGAGCAGAGCCTACCATCGAATGAGGATTAGTCT
+
=AAB@B>DC>>95555557779//)///)/=>@A?;C@CBB@??F@BB@B=<==:9:::'8<?ABCCCBBBBC;CBBCCCC3@@@@@CEDD2CCC@CBCCCCCCC@C?BB?BCD?AAADDCCBBCCCCCCCC@CBBC?BAAAAB@@9@=A::6;BAAABBC?BBBBB?7..*..-(-6566.77713333&3716994///3357(.(....27355<<=8;;;<<CC?C?AA@;@::69@AABBBDBBBCAAAA??990=//(/99589:::48::9)//)/778/
@ATNG8:00386:01187
GATGGTAGCTCGCTGATGATATCTCCAGAAGATCAGGAACTCTAGAAGAATTCAGATTTTTAACACGAGAGTAAACGTAAAAAGAAGGTTTTACAAGACTCACGTTAACAATATTGCAGCAGTACGCACACAATCGAAGCGCAGTAAGGATGGCTAGTGTAACTAGCAAGAATACCACGAAAGCAAGAAAAAGAAGTACGCTATTAACTATTAACGTACCTGTCTCTTCCGAAACGAATGAGTACGAGAGAGCACACGTGTCTACCATCGAATGAGGTTAGTCT
+
448:7;CCCD@<@CCBCCCCCBAABACFCADCB;:;?B=@@C@@@B?CC=?=?A??>DFD3C?CCCBBBBBBBB;??@@BAB0AA=@9@@@4?BCABCEDBAACCAB@CC@BBC?BCCCCCBCBCCCIBBBD?BA@@<@A@@ABAA?B?BBC@BCCCCCCC?CCCCFC@??<???;@@999+9<<999999(8?9A<?>CBAAB3837:;91716>BBBHMBBCBBA>A@AAB?@BB>:;:BCBBBBBBC>>>BBBBBBBBBAB@=A///=9::>>8<4:@@@@
@ATNG8:00387:01176
GATGGTAGCACACGAGATCTCATCGTACTCATTCGTTTCGGAAGAGACAGGTACGTTAATAGTTAATAGCGTACTTCTTTCTCTTGCTTTCGTGGTATTCTTGCTAGTTACACTAGCCATCCTTACTGCGCTTCGATTGTGTGCGTACTGCTGCAATATTGTTAACGTGAGTCTTGTAAAACCTTCTTTTTACGTTTACTCTCGTGTTAAAAATCTGAATTCTTCTAGAGTTCCTGATCTTCTGGCGCTCTGTCACGTCTGCTACCATCGAATGAGGTTAGTCT
+
44<=:=CCCCCCBBBCBCCCCCCCCDECCCCB?A;;;8:@=C<BBBBDCC@CCBBB?C?BABB@D@BBBBBBBBB?BBB>CCBA;?:99*9???494?9?@<A?ABBB@BCCBBBBB?@AA=B<@@>>:::@<@CBB:>>?>==>@???AC;;;@:=<>=;;7;=BBBADD@??<??@AA5A;>;>>AAA/@@===7=@A=>>?8;;<@DDC/A>@?A<A<AA<AAA>=A==A=A?>>A?:@@@=88:<>><==@AAA:::AAAA:=;???;?A>>:>=ACCCB
@ATNG8:00388:01172
GATGTAGGCGAGAGTGAGACGCAGTACTCATTCGTTTCGGAAGAGACAGGTACGTTAATAGTTAATAGCGTACTTCTTTTTCTTGCTTTCGTGGTATTCTTGCTAGTTACACTAGCCATCCTTACTGCGCTTCGATTGTGTGCGTACTGCTGCAATATTGTTAACGTGAGTCTTGTAAAACCTTCTTTTTACGTTTACTCTCGTGTTAAAAATCTGAATTCTTCTAGAGTTCCTGATCTTCTGGGCAGACTCTCACACGCCTACCATCGAATGAGGTTAGTCT
+
8:8:;<<9=@>@555<<666>666CCBBB@@=@A@C=CB@CA<<:CC;;9;BB@?=??BCCC?C?CA@@CCBCB?BCBBB2BA?A@AB<BAAD<>?B@CC?BBBBBB>@@BBAC>><>>?=B=:;;===>D>FA@@:=:::@>>=?>A68888<78888==5;7;?AAA>>>A:==??>/>8=8>=AAA/ABAAA:A?>>>?=;;;=BBBB/C???@=A=AA<BBAA===;><>A@@@?5;;AC7?8:8@@@@@@>@<<87;;;76669:7<7=@6;6;776@
@ATNG8:00394:01165
GATGGTAGAGTACAGTGTAGTAGACCAGAAGATCAGGAACTCTAGAAGAATTCAGATTTTTAACACGAGAGTAAACGTAAAAAGAAGGTTTTACAAGACTCACGTTAACAATATTGCAGCAGTACGCACACAATCGAAGCGCAGTAAGGATGGCTAGTGTAACTAGCAAGAATACCACGAAAGCAAGAAAAAGTAGTACGCTATTAACTATTAACGTACCTGTCTCTTCCGAAACGAATGAGTACTACTCTCAGAGACACACTACCATCGAATGAGGTTAGTCT
+
><<=>BDDCCABDCCCCBJDCCCCC@CCD@DCDBAB?B?BBCCBBB>AB@C@@@@@AAAA2B@DCAACDEDA@>6<<9;;;;*;A=A5;;;-;CC?CBBCCKDCB?C?CD@CCC?CCBBBCCCDCBBBBCCD?BBBC?BBBCBB@A<@=B999:CCCCCCC@CACAAA?BB@BBC?AA?@@8??@<@@@@@2ABBCBAACA@@@:=:=??C7:5;=A;;:;BBBBCC@B@BBC>CCA=AAACCAAAABCBBB@AA@ACBBBBBAA;AA@>@=ADAA>A@BCB@@
@ATNG8:00398:01183
GATGGTAGGACGAGCGTCTGAGAGGTACTCATTCGTTTCGGAAGAGACAGGTACGTTAATAGTTAATAGCGTAACTTCTTTTTCTTGCTTTCGTGGTATTCTTGCTAGTTACACTAGCCATCCTTACTGCGCTTCGATTGTGTGCGTACTGCTGCAATATTGTTAACGTGAGTCTTGTAAAACCTTCTTTTACGTTTACTCTCGTGTTAAAATCTGAATTCTTCTAGAGTTCCTGATCTTCTGGCGCTCTGTCACGTCTGCTACCATCGAATGAGGTTAGTCT
+
:@A@<A<A>@<?:@>::::;<<<<8<===B@<5@794(48.4.4:99=999=99>?=B=BC?@<C@CJDAB00,0@:=>>==,00+4455)555529@@;<B:AAA@@B@CCCB;;;B<A@B>A>BDCCBCCC=AABA>BBBBBA@@@BBBABBBA>@@@@BC?A?AACCBCHCD@CCDDE;C>A;;;;;.;A;;;0;;;;AB<<;@2::9*9999:49=BD?@AA;;:B?B?BCABBB=@@A?ABCDD;<;DCC<;;A@@ABC@AA@BA;;;;@<@?CDDBA
@ATNG8:00355:01198
GATGTAGATACTCGTGATACACCCAGAAGATCAGGAACTCTAGAAGAATTCAGATTTTTAACACGAGAGTAAACGTAAAAAGAAGGTTTTACAAGACTCACGTTAACAATATTGCAGCAGTACTCACACAATCGAAGCGCAGTAAGGATGGCTAGTGTAACTAGCAAGAATACCACGAAAGCAAGAAAAAGAAGTACGCTATTAACTATTAACGTACCTGTCTCTTCCGAAACGAATGAGTACACACTCTCATATGACACTACCATCGAATGAGGTTAGTCT
+
BB?@@;?BC@@@B@@@A@@BBBB;BBB>:<:B@@<@?BBBBBBBAEE@B@BBBBBCCC2B?BBBBBBC@@@@;9:;BCCC5BB@C@BLD;IBB?BA@BABBAA?B?AA=@BB>BAC;;;CBCCCDJFCCG>AA;;6<A@A@@@C4;7<;;7;HDDCGCC?BBCCCC?BB@A@@>@@@@B:@@A;99999(:@>??@?BEECC?C?BBBA=A;>>AAB>ABBBABDAG?BA@9@::6:BAABDCCBBBBABACCBBBBACDCCC?BCBBA????B?B?DDDAA
@ATNG8:00359:01206
GATGGTAGTGTGTCTCTGAGAGTAGTACTCATTCGTTTCGGAAGAGACAGGTACGTTAATAGTTAATAGCGTACTTCTTTTTCTTGCTTTCGTGGTATTCTTGCTAGTTACACTAGCCATCCTTACTGCGCTTCGATTGTGTGCGTACTGCTGCAATATTGTTAACGTGAGTCTTGTAAAACCTTCTTTTTACGTTTACTCTCGTGTTAAAAATCTGAATTCTTCTAGAGTTCCTGTTCTTCTGGCTCTCGTAGACAGATACTACCATCGAATGAGGTTAGTCT
+
>::<8<>>BBBB=BBAABBAADCCFDBBCBCC?B>?>9?C?C?BDCCCBD@CCBBC@C@BBCC@B@CCCBDCCCC@CCDDD3CC?BACF@DD@?;?@@;@B6;:ACCC@CCCCIDFI?CCC@C@BCCCCCFCBCAAA>BBCCCBBCB@@ADCBBB?B@@<@A=A<@@BBDCC@@=@@A@@7A<@<@BBBB2BCABB>BBBCDBBBBB9AAA@,@BBBB@C@CC@BBBBB@@>@@BBB@EC?B;;8;EA@AA@BCCCCCFBCCCCB?BBABB?;;;;6:>@?@;;
@ATNG8:00360:01236
GATGGTAGCTCACGAGATCTCATCGTACTCATTCGTTTCGGAAGAGACAGGTACGTTAATAGTTAATAGCGTACTTCTTTTTCTTGCTTTCGTGGTATTCTTGCTAGTTACACTAGCCATCCTTACTGCGCTTCGATTGTGTGCGTACTGCTGCAATATTGTTAACGTGAGTCTTGTAAAACCTTCTTTTTACGTTTTACTCTCGTGTTAAAAATCTGAATTCTTCTAGAGTTCCTGATCTTCTGGCGCTCTGTCACGTCTGCTACCATCGAATGAGGTTAGTCT
+
////)//9<<:>;55556;;;;@AA@;;;?=<759:5)5:6;8===BBDD@CCBAA6;09<::>A858ACBBB?A6????<,=@8@=><7<?AB=@?B;??=A???@A>AAAAA@:816>?=C=@@@??=?A<?>==8;;::7::<99<777779452567:3:8<<=<=<<<=:556AA2A8>5=@DDD.::8888(67>=>>>?>>;??>?.7779=9>;AA<>>>?6674919<;9::*//6/669;99==@?;;;888B===7;79<;+//995=5:A@@@
@ATNG8:00369:01233
GATGGTAGAGTACAGTGTAGTAGACCAGAAGATCAGGAACTCTAGAAGAATTCAGATTTTTAACACGAGAGTATACGTAAAAAGAATGGTTTTACAAGACTCACGTTTAACAATATTGCAGCAGTACGCACACAATCGAAGCGCAGTAAGGATGGCTAGTGTAACTAGCAAGAATACCACGAAAAGCAAGAAAAAAGAAGTTACGCTATTAACTATTAACGTACCTGTCTCTTCCGAAACGAATGAGTACTATAGACTATCTGAGACTACCATCGAATGAGGTTAGTCT
+
444<8<=BBBDBBBBAABIBAAC@@<@;:5;;CB;;5;8;;:A@@B@@?=@@ECB@ACDF3D@??=998==9873////898)9>0//5;;;/???=BB497=99:;3:577,22928888=B=BBC@@@?;:9=:;9@;?>;AAABC?B=B;;7;BCA@@DD@@@@@@??BC?@@?<?>9878(887/7<<==?'=;433/33:>?=@=>4?<976;<>>C;;4;BB;;5@=@:?@B<@AC;?;>;:9<A5558<<:;<==A<<<?@?@=@CAA@?::;?4:29@BA@
@ATNG8:00373:01190
GATGGTAGGTGCACATGAGTGTATCCAGAAGATCAGGAACTCTAGAAGAATTTCAGATTTTTAACACGAGAGTAAACGTAAAAAGAAGGTTTTTACAAGACTCACGTTAACAATATTGCAGCAGTACGCACACAATCGAAGCGCAGTAAGGATGGCTAGTGTAACTAGCAAGAATACCACGAAAGCAAGAAAAAGAAGTACGCTATTAACTATTAACGTACCTGTCTCTTCCGAAACGAATGAGTACAGAGAGTAGATATGTCTACCATCGAATGAGGTTAGTCT
+
:@?>?A@@=;99=;;;=BFCGCCCB?@A@<AA===?1:44=44444244244)44444444$57::9;9555559)5595:::(<<6;49;;;*:=C?C?@ACCC@?=?@BC@BBB?BAA@BBBBBCCDCCCCCABBAA<??@@@AAA?B@C@@?AECCBBBC@CCAAAA>BB?BBB?A?>?A<A@@=????>.<?>99:AEFCDD9<:=?CB=A=>>BAA?ACCCCCC?C>@@B;B@@8;;CBBCBAAACBBBBAAAAAAABBCC<@>>>A<898949?AA>==
@ATNG8:00376:01200
GATGGTAGTGTGTCTCTGAGAGTAGTACTCATTCGTTTCGGAAGAGACAGGTACGTTAATAGTTAATAGCGTTACTTCTTTTTTCTTGCTTTCGTGGTATTCTTGCTAGTTACACTAGCCATCCTTACTGCGCTTCGATTGTGTGCGTACTGCTGCAATATTGTTAACGTGAGTCTTGTAAAACCTTCTTTTTACGTTTACTCTCGTGTTAAAATCTGATTCTTCTAGAGTTCCTGATCTTCTGGACGACGCGCACTGACACTACCATCGAATGAGGTTAGTCT
+
@=:546>>CDCB<A=666<:<5559<444<8838333(484925<@@BC@;>==00+/2779:.515;;<56165@7555555#5?5=>;=4;995.5595;>266=>;;7;B9:9CBB?BBB@A>BB<:;BBB?CCCDABBACCA;;;@AA@@ACC7;:;499:=:@>?999A?@26/=;;.>8<*/0000'0<>@D999??@@B9999>>>0==>0008><8=>@AABD@C@CB@BAA7::B?CB@@A@@BB@9;:C::9:994===9;056?A9>9>=>>@
@ATNG8:00376:01236
GATGGTAGACATATCGTACTCTCTGTACTCATTCGTTTCGGAAGAGACAGGTACGTTAATAGTTAATAGCGTACTTCTTTTTCTTGCTTTCGTGGTATTCTTGCTAGTTACACTAGCCATCCTTACTGCGCTTCGATTGTGTGCGTACTGCTGCAATATTGTTAACGTGAGTCTTGTAAAACCTTCTTTTTACGTTTACTCTCGTGTTAAAAATCTGAATTCTTCTAGAGTTCCTGATCTTCTGGGCAGACTCTCACACGCCTACATCGAATGAGGTTAGTCT
+
BBBB@BCCCCBBBCCCCCCCCBBBDGDCCCBB@BAAE>CB@B?BBBBBCC@CCAAA?C?BABA?B>BAABBBCBA>@?@=@1=?=BA;=48//09@@@:AC>A=?A@@<@@@>@@AA;AAA:?;>@>>;==@;@@AA:??@>>>@@AACAA888A<;=>=><8==@@@AAAAAA8==@DE6A;><>@AAA/AA>>=9>BAA?A?<;:8:<:</>@@@D=A<>A<AAAA???;@;@@@@??;?@AA9A;<<>@>>@>=AAAA9>>?<==>>9>>@>9>9@AA>@
@ATNG8:00381:01199
GATGGTAGGAGACACGTCGCACACGTACTCATTCGTTTCGGAAGAGACAGGTACGTTAATAGTTAATAGCGTACTTCTTTTTCTTGCTTTCGTGGTATTCTTGCTAGTTACACTAGCCATCCTTACTGCGCTTCGATTGTGTGCGTACTGCTGCAATATTGTTAACGTGAGTCTTGTAAAACCTTCTTTTTACGTTTACTCTCGTGTTAAAATCTGAATTCTTACTAGAGTTCCTGATCTTCTGGTGTCGTCTATCATGTACTACCATCGAATGAGGTTAGTCT
+
C;;97;;>@BBBBBAA@AACCCCDB;9:<<@@6@9;;69;8?:@@@BBBA?BC@9;447>?<=8=?<AA@B<=>>497333$394?;?>:>BAB>B??:??9>>????>BBBBB>;;59=A;A;@=>//./.39;==6665==??888===7776,--64--)/(/57779977-22777*94:499:9:+;@???588>=>=888<4777-6///9497A@<@A>>?;AA=D==<8<=><@@@:>>>;;;@@@@>>;;:==;;;<@@A?@=>==A<>;>@;;;
@ATNG8:00383:01203
GATGGTAGCGCACACATAGATACAGTACTCATTCGTTTCGGAAGAGACAGGTACGTTAATAGTTAAATAGCGTACTTCTTTTTCTTGCTTTCGTGGTATTCTTGCTAGTTACACTAGCCATCCTTACTGCGCTTCGATTGTGTGCGTACTGCTGCAATATTGTTAACGTGAGTCTTGTAAAACCTTCTTTTTACGTTTACTCTCGTGTTAAAAATCTGAATTCTTCTAGAGTTCCTGATCTTCTGGCTCTCGTAGACAGATATACCATCGAATGAGGTTAGTCT
+
AA>@<:<<<@BBB::;AAABBBA;;;94;>=>899;9)4;;B=666>>CC@CBBBC7;74@;B5;;)544:;=<==749:9:':@>ABBB=@;;;;B@@=@B7;<9BBA=BBCBFFBC?AAB>B@BCCD;=;JBCBCC@BBCHCBBBBBBBBCB;;7;BB>BB@B?BCA000@@>9?;;;;.;>A;;;;;;*;@CCC?CCCCCCC@A@5;;;;*;AAAA=A;AB>BBBBCBB=A=ABBBBB>@@A>@A;<;CBBBCBBCB;;;CB?BBBCE@BBBB?A?@@@BB
@ATNG8:00384:01232
GATGGTAGCACGACACGACGATGTGTACTCATTCGTTTCGGAAGAGACAGGTACGTTAATAGTTAATAGCGTACTTACTTTTTCTTGCTTTCGTTGGTATTCTTGCTAGTTTACACTAGCCATCCTTACTGCGCTTCGATTGTGTGCGTACTGCTGCAATATTGTTAACGTGAGTCTTGTAAAACCTTCTTTTTACGTTTAACTCTCGTGTTAAAAATCTGAATTCTTACTAGAGTTCTGATCTTCTGGACGATCGCGCACTGACACTACCATCGAATCGAGGTTGTCT
+
7///)/<44455999555555555;;>>??ADDGBCC=;;6:;??9:5::8=<;::8@.9499487:9<88///6(//8:::+//38333(333-3-333,37177;;377(3>>787@@9@@@=@=???898=A8==@?=>>>???A=>>C????BB388@;>A6;6::;;=;;::155AAA.?:>7;;DDD/;:;BD:A=A?::::>==0////(////70607D6888?::::5999:::A:;770559333526,---25,----929888:5555993948887
@ATNG8:00386:01226
GATGGTAGCACGACACGACGATGTGTACTCATTCGTTTCGGAAGAGACAGGTACGTTAATAGTTAATAGCGTACTTCTTTTTCTTCTTTCGTGGTATTCTTGCTAGTTACACTAGCCATCCTTACTGCGCTTCGATTGTGTGCGTACTGCTGCAATATTGTTAACGTGAGTCTTGTAAAACCTTCTTTTTACGTTTACTCTCGTGTTAAAAAATCTGAATTCTTCTAGAGTTCCTGATCTTCTGGATAGCGACGCGATATACTACCATCGAATGAGGTTAGTCT
+
::;<@CBCBCDC=;<<BB>@C@@ADECCBCAB?BCCD?BB@BACB@@@@@>ACA@@=@?ABBB?B@CECBBBBBB?==>??+8>>CCC8:8?>+/-6045)-.38872589//.9959994<69:;;??AC;?>>>:==>>>>AADA>>???==7;;A:AA68.6A:787=<<48@@DC.A5:458:::*:::?:3:52298::79168855%5...72723515;::>>?9>:@>?A==:===<A>:;:;;;A@@@@888>>>B=;;:==;;;;>=B=C?:;;
@ATNG8:00390:01234
GATGGTAGAGTACTCGCTGATACACCCAGAAGATCAGGAACTCTAGAAGAATTCAGATTTTTAACACGAGAGTAAACGTAAAAATAAGGTTTTACAAGACTCACGTTAACAATATTTGCAGCAGTACGCACACAATCGAAAGCGCAGTAAGGATGGCTAGTGTAACTAGCAAGAATACCACGAAAGCAAGAAAAAAGAAGTACGCTATTTAACTATTAACGTACCTGTCTCTTCCGAAACGAATGAGTACTATAGACTATCTGAGACTACCATCGAATGAGGTTAGTCT
+
/8:=599;///:77//5<::555<<<4<>@:>@BA;;5:498AAAAC9BB?=7@@BBBBBB1B>@@@ABBBCCCD:=7;4444$4=:?;?A@1;<;7;;B>@@A@?4929>:>9:9(4/7///55-////9<@@:>B999,9<<??AAA?C@CCC@CBCAA@;;8:AAAAB8999;?98:;;<=14447====BB(==58333779255,57;;=>:>155@==:====A;>=>487?8<7838777788?@>:888:::<=<<<@:>>?789?AA49;@?;>;=@@;;
@ATNG8:00391:01201
GATGGTAGGCGACATACATACGCGCCAGAAGATAGGAACTCTAGAAGAATTCAGATTTTTAACACGAGAGTAAACGTAAAAAGAAGGTTTTACAAGACTCACGTTAACAATATTGCAGCAGTACGCACACAATCGAAGCGCAGTAAGGATGGCTAGTGTAACTAGCAAGAATACCACGAAAGCAAGAAAAAAGAAGTACGCTATTAACTATTAACGTACCTGTCTCTTCCGAAACGAATGAGTACTATGTAGAGCTCTATACTACCATCGAATGAGGTTAGTCT
+
AACA@B=C?C@AACBCCCCEBBBBB>BCD@CHDBB@B@BCCCBBB?BB?B@BBBBBCCC3C?BBA@ACCDA@?8>>?@@AA2AB@C?BBB<BCC@CCBCCBBBC?C@CCADBB<A@AABCBBCCCCCBBBC?CCBB>@@BBBBBB>C@CBB?ACDCCAAA?BCCCAA?BC?989;@@===7>@@;999999%9A;>888BCC@?;?;??AA:>:=AA;;::AABBBB@C=BAD=BBB?AAABBDC@?@AACCAAA??AAA@??@@<@A?=<6<?9979=AA999
@ATNG8:00392:01219
GATGGTAGAGAGAGCTCTCTCATCGTACTCATTCGTTTCGGAAGAGACAGGTACGTTAATAGTTAATAGCGTACTTCTTTTTCTTGCTTTCGTGGTATTCTTGCTAGTTACACTAGCCATCCTTACTGCGCTTCGACTGTGTGCGTACTGCTGCAATATTGTTAACGTGAGTCTTGTAAAACCTTCTTTTTACGTTTACTCTCGTGTTAAAAATCTGAATTCTTCTAGAGTTCCTGATCTTCTGGGTCTACCTCGTCGCGCTACATCGAATGAGGTTAGTCT
+
CCBB@ECDCBBC@@@@?A;>==B@C@<ACCCE@BCGI>BB>B?BABAA;;7;@AAB@C?BAAA?B?CCCCCAAAC?BBDDD2BA?BCCC???AB>B9949A4899@;?=BCBBA=>@<@@@:=:==@@@>>><>>>>B===>:::>>>=>>A>>>389;;?D;?;?=>;:8AAA658BBB6?:=88////(/9999)//8///6;<<:9===,;///6060:;8?===@@@:>:=AA;;;<???A:@@@AA:==AA<<<<<>>>>>AAA<;<;D;>:>>>:;
@ATNG8:00392:01220
GATGGTAGTAGTACACTAGTCATACCAGAAGATCAGGAACTCTAGAAGAATTCAGATTTTTAACACGAGAGTAAACGTAAAAAGAAGGTTTTACAAGACTCACGTTAACAATATTGCAGCAGTACGCACACAATCGAAGCGCAGTAAGGATGGCTAGTGTAACTAGCAAGAATACCACGAAAGCAAGAAAAAAGAAGTACGCTATTAACTATTAACGTACCTGTCTCTTCCGAAACGAATGAGTACACATCGTCGTGTCGTGCTATCGAATGAGGTTAGTCT
+
@AABACCCBBBBCCDBBBCFFDBBC?CBC@BB@@:;8;@CCJHCCB@BB@D@CCAAACCC3B@BCBAAC?AABB<>99<CCC5CC@C@DGD;CCC@CCCCCFDBA>B@CC@CDD?CBBBCBBBCCCCCBBCC?CABB?BBBBBBAB>B?BCB?BCCCCCCA?BCCB?><>@;@BB<@@999,9=<99999:9%9A>C:9:B?@@@:>:=@EE<?;?ACCC@CBA@@BB>?=?DF>BBB?AAACCAAABBCBBBCCCBBBB???BBCBBB@>??A>@?D@???
@ATNG8:00395:01212
GATGGTAGCGCATATCAGCGCAGCCCAGAAGATCAGGAACTCTAGAAGAATTCAGATTTTTAACACGAGAGTAAACGTAAAAAGAAGGTTTTACAAGGCTCACGTTTAACAATATTGCAGCAGTACGCACACAATCGAAGCGCAGTAAGGATGGCTAGTGTAACTAGCAAGAATACCACGAAAGCAAGAAAAAGAAGTACGCTATTAACTATTAAACGTACCTGTCTCTTCCGAAACGAATGAGTACAGAGAGTACGATATGTCTACCATCGAATTAGGTTAGTCT
+
<<<>:B;;>::>>;>BABBDCCDCE?BBB@EEA@@@+0+/7::95904<.405BBBCDDE5C?ABCECDA000A3>00/<<<*<<6:2999+9996;9>CB@@9;:)549::C@C??@@@@@@@A@9:8?>?A<@A@@=@A@@:::A=A?A@?<@A@@@A9839A999<8;;7<<;7==:::1889285999)8<49:;<<886@::7:9//)//'.35573>:8975:5:;>=>3288284=:<>>777:AABCCBBBBB?><<8818>?AB;><>>9>:857<9
@ATNG8:00395:01222
GATGGTAGGCGTGTGAGAGTCTGCCCAGAAGATCAGGAACTCTAGAAGAATTCAGATTTTTAACACGAGAGTAAACGTAAAAAGAAGGTTTTACAAGACTCACGTTAACAATATTGCAGCAGTACGCACACAATCGAAGCGCAGTAAAGGATGGCTAGGTGTAACTAGCAAGAATACCACGAAAGCAAGAAAAAGAAGTACGCTATTAACTATTAACGTTACCTGTCTCTTCCGAAACGAATGAGTACGATGAGATCTCGTGTGCTACCATCGAATGAGGTTAGTCT
+
B666<>>>;>666;;=??@BBBAAC0595.5<5<;D8:69????9:69@:>:?@@@BCCC3B@BBBBEDB@:9:2:???@@@,==4949CC:CCC????BBA;9=.6/27.76726...3366885536889*..33.355526222)2278=6==//(/853-3:////)//)///(/7755,5552797:7*695:72555A;=8>8>677;>9>8817=:==>887;4<9<9;.697,3779333;7775552222755222229286768262227>298A>?
@ATNG8:00398:01190
GATGGTAGAGTATCATGTGTATCTCCAGAAGATCAGGAACTCTAGAAGAATTCAGATTTTTAACACGAGAGTAAACGTAAAAAGAAGGTTTTACAAGACTCACGTTAACAATATTGCAGCAGTACGCACACAATCGAAGCGCAGTAAGGATGGCTAGTGTAACTAGCAAGAATACCACGAAAGCAAGAAAAAGAAGTACGCTATTAACTATTAACGTACCTGTCTCTTCCGAAACGAATGAGTACGTGTGACGTACGTGAGCTACCATCGAATGAGGTTAGTCT
+
55<>:>CCCCDIFBB=;;CBBBBAA=A@@=AAABAA?A?ABDDDBA=AC?C?CDCCCCCC5C@CCCCFEDDCCC>@@ACDDD3CC@C?CBB;BBB@CABBCBBBB>B?BB?CAC?BB@@AACBDDCDEB@@C@DBCC?BAAACBAA<A=AAA<ACCBBBBD@CCACBB>BA>?<=8=<777):>>;:9999(7@;A798BFBA==B<B@@@<@;;;ABC?BCCBBAB?@=;;:/;?@<@BBCCBCBBBBABDCCCBBBBCCCCBB?BAAAB?>??A>A>BBBAA
@ATNG8:00350:01269
GATGGTAGCACGAGTCACTCATATCCAGAAGATCAGGAACTCTAGAAGAATTCAGATTTTTAACACGAGAGTAAACGTAAAAAGAAGGTTTTACAAGACTCACGTTAACAATATTGCAGCAGTACGCACACAATCGAAGCGCAGTAAGGATGGCTAGTGTAACTAGCAAGAATACCACGAAAGCAAGAAAAAGAAGTACGCTATTAACTATTAACGTACCTGTCTCTTCCGAAACGAATGAGTACGATGAGAGAGCTCTCTCTACCATCGAATGAGGTTAGTCT
+
4444.4999<=B6;6;;;@@B;69=8@:;8;@>@@?:A9@@B9:6B8@=8<7555::<<>+;7;;:::;555;=4::::9=9,44.439=>0>AA=A<AABBBAB?C?BB>@@A<@@ACBBBBBCCGFCCDEACB@@=@AAABBAA>B@@@A?BBEDCCAC?BBACBB8::=>@@39::::,777677777'3>4=8==@@9;9*-*-677)-)-9@<>9@BB;;:B6;59?>8>@@;:9::89@@@@@@@ABCCBB??;===>>:=888=:=?@B:=:=BAA?
@ATNG8:00357:01256
GATGGTAGAGTACAGTGTAGTAGACCAGAAGATCAGGAACTCTAGAAGAATTCAGATTTTTAACACGAGAGTAAACGTAAAAAGAAGGTTTTACAAGACTCACGTTAACAATATTGCAGCAGTACGCACACAATCGAAGCGCAGTAAGGATGGCTAGTGTAACTAGCAAGAATGCCACGAAAGCAAGAAAAAGAAGTACGCTATTAACGTATTAACGTACCTGTCTCTTCCGAAACGAATGAGTACGTGTGACGTACGTGAGCTACCAGTCGAATGAGGTTAGTCT
+
:8895:99994555559;<;;9<::,//;)/5555:8>8=554433-33-349;888>>=+;63333333788;5;<:::::(9=5;7;>=+<55.5////----(/3//)//4.444449955599999=9.44//5::////--(/)//727<<:::4403::::9688(/--(---/91666067777'78496////377273---22,2(--///279555::5:5333(38828;:88==3448:;;<<<:98:333//-0------0559;795::---
@ATNG8:00360:01277
GATGGTAGTGTCATATGAGAGTGTGTACTCATTCGTTTCGGAAGAGACAGGTACGTTAATAGTTAATAGCGTACTTCTTTTTCTTGCTTTCGTGGTATTCTTGCTAGTTACACTAGCCATCCTTACTGCGCTTCGATTGTGTGCGTACTGCTGCAATATTGTTAACGTGAGTCTTGTAAACCTTCTTTTTACGTTTACTCTCGTGTTAAAAATCTGAATTCTTCTAGAGTTCCTGATCTTCTGGGTCTCTCTCTCACCACTACCATCGAATGAGGTTTAGTCT
+
---/)///4<<<=?<<<@@=<<<:94444444.4444)4:.506??@<<>:<::55.549::?9@9:59@=:99><@A@BA1AC?CBCC=A@@A=A::4;@5;;BBBD8:;@A@?@C?CBBAH?@@C@:9:B=@:99=?@@??@ABCCA999999:@@C?CC@D899BBD@A@?:>;;;.:4:29:9:9'49===5====>@>>@@29595$5995516:>><>=BA999:=2999@9969ACD<@@@AAAAA@A;0,0<@00+0;=??<;:;?;?>6<;000
@ATNG8:00362:01264
GATGGTAGTCTCAGATAGTCTATAGTACTCATTCGTTTCGGAAGAGACAGGTACGTTAATAGTTAATAGCGTACTTCTTTTTCTTGCTTTCGTGGTATTCTTGCTAGCTACACTAGCCATCCTTACTGCGCTTCGATTGTGTGCGTACTGCTGCAATATTGTTAACGTGAGTCTTGTAAAACCTTCTTTTACGTTTACTCTCGTGTTAAAAATCTGAATTCTTCTAGAGTTCTGATCTTCTGGTATGACTAGTGTACTACTACCATCGAATGAGGTTAGTCT
+
BAA@?B?@@BBBDDCDBCCCCBBBCCCCBBBB@BBCC?BB@BABBCGICB@BCCCD?C?CCCC@C@D@AAA@@CC4;;;;;);A:@9<;,:?@==ABB?CM@CBCDCBCBBBCCDBB?BBA=?=ACDCCCAA=@@@@@CCCCCBBABBAACCBBBAD;:6:B;?<@AABBCCCB?BBAA@3@<@=;;;;.;BAAB=B@@AABAC@B5;;;;*;@@BA?BACC@BCBABBB8;;BAAAB>ACC?BBDBBBCCCCCCCCCCCCDD@C@@@D?:::@<@?BBBBB
@ATNG8:00376:01258
GATGGTAGGCACTGCGCACACATCCCAGAAGATCAGGAACTCTAGAAGAATTCAGATTTTTAACACGAGAGTAAACGTAAAAAGAAGGTTTTACAAGACTCACGTTAACAATATTGCAGCAGTACGCACACAATCGAAGCGCAGTAAGGATGGCTAGTGTAACTAGCATGAATACCACGAAAGCAAGAAAAAGAAGTACGCTATTAACTATTAACGTACCTGTCTCTTCCGAAACGAATGAGTACATAGATATACGTATAGCTACCATCGAATGAGGTTAGTCT
+
<@?@<@<>89445545555555555)5;;8<===66166;:@>@?A=A@@E?@@B;;;;;)9:<??A@AAA999.9:;ABBB1AA;>9@BB7@@D@BACAABCCC=@=@A=A;;6:CBBBCDDAAA@@B;;;<@BBB7:;A@ABAB=B@A<<6;A;::CDC@BBC::9=8@=A@@9;;===4555045<@@1?B?@@@BBBBBB:;:;BBA@D@:9;BB?CECBBBB?B@BCD=ABA>AABBAAAAA@@@@@:;;=;;;==>>>=9;::::4:9:98=<@BCA@
@ATNG8:00377:01278
GATGGTAGTGTCAGTGCGCGTCGTCCAGAAGATCAGGAAACTCGTAGAAGAATTCAGATTTTTAACATCGAGAGTAAACGATAAAAAAGAAGGGTTTTACAAGACTCACGTTAACAATATTGCAGCAGTACGCACACAATCGAAGCGCAGTAAGGATGGCTAGTGTAACTAGCAAGAATACCACGAAAGCAAGAAAAAGAAGTACGCTATTAACTATTAACGTACCTGTCTCTTCCGAAACGAATGAGTACTACTCTCAGAGACACACTACCATCGAATGAGGTTAGTCT
+
////)/8=>CBDDAAACABH=666>8:;;8<<00/:)--(-5//////3996=6//---555'505---:6/339991/////;;;;%//(//(333&333,377556822+206615556;::?CBCCBBBCCCBBB?AAA@=@@>>??@A596:::6;CBBBBAB@CCAAAA<>A<==>9>>?>?3=8848AAAB3BC?B888A@@@@<?;?;;;7;<AACBB@BCBBCCC@B@CCC>CBB@AABCCBA@@CCDDAABBBBBABBBBBB@BA@>>6<A@@=@=BBBAA
@ATNG8:00379:01257
GATGGTAGGCGACATACATACGCGCCAGAAGATCAGGAACTCTAGAAGAATTCAGATTTTTAACACGAGAGTAAACGTAAAAAGAAGGTTTTACAAGACTCACGTTAACAATATTGCAGCAGTACGCACACAATCGAAGCGCAGTAAGGATGGCTAGTGTAACTAGCAAGAATAACCACGAAAGCAAGAAAAAGAAGTACGCTATTAACTATTAACGTACCTGTCTCTTCCGAAACGAATGAGTATATGTAGAGCTCTATACTAATCGAATGAGGTTAGTCT
+
<;?<@DBA=@955;;<<<669<BBA7;6;69CB;;92925::4//93//)/3//5<<:<<*<7<9979///<<<3;///<<<*66166;;;1;@B=C@;;::9:;697?;:>BB>BBBBC@AA@CBBBCBCA:B<00,0>@@@A@@9>:@00*0>>>AABC?CCBBCA=@>;00,0,0..;;*0//(/;;;;+;;143399888B>B?B@;<8=9=:AAC?B?@@@?A?B?A@C=BCB@AAAB@@A@:::AA@BBBBBBBBBBB?BA@A>999B@C?BA<;;
@ATNG8:00380:01250
GATGGTAGCTTTACGTATATCTATGTACTCATTCGTTTCGGAAGAGACAGGTACGTTAATAGTTAATAGCGTACTTCTTTTTCTTGCTTTTCGTGGTATTCTTGTTAGTTACACTAGCCATCCTTACTGCGCTTCGATTGTGTGCGTACTGCTGCAATATTGTTAACGTGAGTCTTGTAAAACCTTCTTTTTACGTTTACTCTCGTGTTAAAAATCTGAATTCTTCTAGAGTTCCTGATCTTCTGGAGATATCATCAGCGAGCCTACCATCGAATGAGGTTTAGTCT
+
////)//99<93:555=@996?=96:>==?9919;;B:@A<@;?ABBCCC@CEBBB::8;;BB=A7949444:<=7=====+::6?8888&7?==483:579173,37717333==<=82225:055:7557:6<:79/56787;<;::@?><9873///5;;6;5>>>>@8:8A685555&2094::<<;)79:9909:;AAB?:;;18888(8<<=<8=:>?;?AAA;;;:>;;;;@;;7;==766---,,99,-/333//)-7646-//8288;;.//)/7755
@ATNG8:00380:01276
GATGGTAGGACGAGCGTCTGAGAGCTCTCATTCGTTTCGGAAGAGACAGGTACGTTAATAGTTAATAGCGTACTTCTTTTTCTTGCTTTCGTGGTATTCTTGCTAGTTACACTAGCCATCCTTACTGCGCTTCGATTGTGTGCGTACTGCTGCAATATTGTTAACGTGAGTCTTGTAAAACCTTCTTTTTACGTTTACTCTCGTGTTAAAAATCTGAATTCTTCTAGAGTTCCTGATCTTCTGGCGCTCTGTCACGTCTGCTACCATCGAATGAGGTTAGTCT
+
:94405;;8@<<<>?;;99?<@00//99;<B:BCC?=>D?C@BBBCAAB@CCCBB@A=AA;;4;?@@@I@B@@@=@BAAA2BB?BBDE?CCBB@C@@;@A4::CBBDADCCCCCCC@CCB?B@BBBC9:9CACCCC>@ACBBBBBBBBBBAB::9;BC@CC@A?BBECCC@@@=?:999*9:?9:::::*;@@BC>CCCCBBA;:;4;:;;*:?:99>@>@B?BBBAA@@9>8::9AA@=@@@<@BBBBCABBCBBCBB;;;CC@CBBBB?BBCC?C@CCCBB
@ATNG8:00384:01277
GATGGTAGGCGACATACATACGCGCCAGAAGATCAGGAACTCTAGAAGAATTCAGATTTTTAACACGAGAGTAAACGTAAAAAGAAGGTTTTACAAGACTCACGTTAACAATATTGCAGCAGTACGCACACAATCGAAGCGCAGTAAGGATGGCTAGTGTAACTAGCAAGAATACCACGAAGCAAGAAAAGAAGTACGCTATTAACTATTAACGTACCTGTCTCTTCCGAAACGAATGAGTACGAGAGTCAGAGCAGAGCTACCATCGAATGATGTTAGTCT
+
:@@=?B=B?D;95AB;;9A;;@BDD@CCC@BB>A00+0;>@AACCC?A@;@;?ACBBBAB.;8;CCB;<<A<;;,9@9:999$9949.555&555.5@<@@@?:<5;5;;4;:;28>A=CCB;;;EBBBC9969BB@=BAAACCCC<@9?::4;CBBABBA>ABAA@?=>@:>=?499@=9>==9999:+8919>@@AA???4:4:AAB=B<@<BABA;;;CCBA@A>;<<0<@@:@@?BBDAABAA??::9BABBBB???BB>AACCB<;@CC@>9>@@00
@ATNG8:00389:01260
GATGGTATGCGAGAGTGAGACGCAGTACTCATTCGTTTCGGAAGAGACAGGTACGTTAATAGTTAATAGCGTACTTCTTTTTCTTGCTTTCGTGGTATTCTTGCTAGTTACACTAGCCATCCTTACTGCGCTTCGATTGTGTGCGTACTGCTGCAATATTTTAACGTGAGTCTTGTAAAACCTTCTTTTTACGTTTACTCTCGTGTTAAAAATCTGAATTCTTCTAGAGTTCCTGATCTTCTGGGCTGCGCTGATATGCGCTACCATCGAATGAGGTTAGTCT
+
?@:=9@>;?@@;;CDBCCC;::AADCCCCCBC@BBBF=CC@C@DCCBBCCAFCCBD@B?BCBC>B@BABBBCBBC;;<CCC2AA>@ACC=A@BC@BBE?CE<;;LCCC@CDBBBCCC@CBB@B@CCBAACCC@CAAA@BCCCCAAAB;;;DDBBD>BAABB7@<@CC;::BBB>BBBBA3A:@5;;@?@0C@@@B8:9@@???A@A>@@@@0@000=9=:BB?BBBAAAB>A>=@>>>@1//::1:////::9=>=;;;>>@>?:;:::;8==>>8=9=@AAA
@ATNG8:00395:01267
GATGGTAGTGTGTCTCTGAGAGTAGTACTCATTCGTTTCGGAAGAGACAGGTACGTTAATAGTTAATAGCGTAACTTCTTTTTCTTGCTTTCGTGGTATTCTTGCTAGTTACACTAGCCATCCTTACTGCGCTTCGATTGTGTGCGTACTTCTGCAATATTGTTAACGTGAGTCTTGTAAAACCTTCTTTTTACGTTTACTCTCGTGTTAAAAATCTGAATTCTTCTAGAGTTCCTGATCTTCTGGAGATATCATCAGCGAGCTACCATCGAATGAGGTTAGTCT
+
/55=;>===>55/:////999;;;<<::;::<7;;;=8=>:>8::544455<<==>:@<<<<;:>8>=977//)/7279<<<*//)5:::19945.5:@999166;;??@CCDCCCCC@BBB?B?ABACACCC?BA;;9;CCCGCCDDDD>A@@BB>@@A?BBAG@BBAAABBBC>C;;;;.:9>;=>>>>.;:CCD>C;;;@>?=>>;@@@@1@BBAB?BBEG@BBB;;;B?B>BBBBBB>@AC@BBBDDCCCFCCCGCDBCCCF@D;;;D@CBBB?A>BB@;;
@ATNG8:00396:01259
GATGGTAGAGTATCATGTGTATCTCCAGAAGATCAGGAACTCTAGAAGAATTCAGATTTTTAACACGAGAGTAAACGTAAAAAGAAGGTTTTACAAGACTCACGTTAACAATATTGCAGCAGTACGCACACAATCGAAGCGCAGTAAGGATGGCTAGTGTAACTAGCAAGAATACCACGAAAGCAAGAAAAAGAAGTGCGCTATTAACTATTAACGTACCTGTCTCTTCCGAAACGAATGAGTACTACTCTCAGAGACACACTACCATCGAATGAGGTTAGTCT
+
88895:=BBCCECCC:<<DCCBDBB>@@B@BBBB??=?@DCCBCDD?CB?B?BCCCCCCC1C@CCCCEDDCCCC=A?99999*9A=A9@@@3@@@>ACCCCCC@@<A@CD@AAA>ABBBCABBBCDCCCCCCACBCC@@??CC@?@;@<@@@=@CCDCBBC?BBBBBB?BA>A><:>A??>8?9949ABBB3BC>AA@@?CBCA<B=B==><@<@@CCC@CCCDB@@>@?BBD>EBB@BBBBBBBBBBCBBBCCBBBBBBBBBBB@BBBBA==A;;6;=ABB@@
@ATNG8:00409:00663
GATGGTAGATACTCGCTGATACACCCAGAAGATCAGGAACTCTAGAAGAATTCAGATTTTTAACACGAGAGTAAACGTAAAAAGAAGGTTTTACAAGACTCACGTTAACAATATTGCAGCAGTACGCACACAATCGAAGCGCAGTAAGGATGGCTAGTGTAACTAGCAAGAATACCACGAAAGCAAGAAAAAGAAGTACGCTATTAACTATTAACGTACCTGTCTCTTCCGAAACGAATGAGTACACATCGTCGTGTCGTGCTACCATCGAATGAGGTTAGTCT
+
CB@;>@CFCDDCCBBBDCCCBBDDD<BBC?CBBAA@@C@EBBAAAC@CC>B>@?=89898(9>ABEDBBBBAA@8>?;;;;;';?=?59:905CD:CA<BEFFDB?B@CC?CCC?BBBBCCCCBBBEEBBBC@DCCC=AABBCCBB>C@BBA?ACCCCCCC?CCBACB?BD?CBB?BAAAD=A@@;99998(9@>B>?@BBB@@;@=BA=>:>;>AC::;:BAABBC?C@CBB>BBB?BCBCBBABBBCBBBCCDCCCBABACCC?CCBBB@BB?><>?B@AAA
@ATNG8:00410:00667
GATGGTAGCGCACACATAGATACAGTACTCATTCGTTTCGGAAGAGACAGGTTCGTTAATAGTTAATAGCGTACTTCTTTTTCTTGCTTTCGTGGTATTCTGCTAGTTACACTAGCCATCCTTACTGCGCTTCGATTGTGTGCGTACTGCTGCAATATTGTTAACGTGAGTCTTGTAAACCTTCTTTTACGTTTACTCTCGTGTTAAAAATCTGAATTCTTCTAGAGTTCCTGATCTTCTGGGTCTCTCTCTCACGCACTACCATCGAATGAGGTTAGTCT
+
59<>;@>CBCCCCAABCCCCHCBABB;95<:::@BBA;AC6;19;@<>BB7;15995?>BBBB@B@BBBBBCBBA=;;;;:*:B?BCCC>CCCC>BA@>ACCCCDCC@CCECCCCC@CCC?C?CCDEBCBC@CDCC?@ACCAABCBBBBCB@@@@BCD@BB@B?BAECCCBBA<?:::.;5;<;;;;.;B@AB=AADDDEE;;;5<;;;*;@@AC?B@CF@CCBBBCF@F@BBBCCJ@BBDC=BBBCCBBCCBB:::CA@@B@BDCBB@BBAA>@?CC@A@
@ATNG8:00412:00689
GATGTAGGCGACATACATACGCGCCAGAAGATCAGGAACTCTAGAAGAATTCATGATTTTTTAACACGAGAGTAAACGTAAAAAGAAGGTTTTACAGACTCACGTTAACAATATTGCAGCAGTACGCACACAATCGAAGCGCAGTAAGGATGGCTAGTGTAACTAGCAAGAATACCACGAAAGCAAGAAAAAGAAGTACGCTATTAACTATTAACGTACCTGTCTCTTCCGAAACGAATGAGTGCGTGTGCGACGTGTCTCCTACCATCGAATGAGGTTAGTCT
+
///444434444;566;;<99955.5:<7565:55.5.5/;////)/71505//---9999%-*/9666==887;2///////$//(-3999-8-//;888=:88585//)///55357@A>?;?ABCCCAB?BBBB?BAB<<;;A?B?D;;;;BCCBBBB@BBBCCD>AA?AAC>AACCC<::9>BBBBB3AA>999@999@@<=;>==@<@=BAE;=:;CBBB;;5<=<;<0;@?4;:@9:9BBCBBAAAACBAAA@>>?CCC?BBBBB?BA>>:>18;@@@
@ATNG8:00415:00689
GATGGTAGCGCACACATAGATACAGTACTCATTCGTTTCGGAAGAGACAGGTACGTTAATAGTTAATAGCGTACTTCTTTTTCTTGCTTTCGTGGTATTCTTGCTAGTTACACTAGCCATCCTTACTGCGCTTCGATTGTGTGCGTACTGCTGCAATATTGTTAACGTGAGTCTTGTAAAACCTTCTTTTACGTTTACTCTCGTGTTAAAAATCTGAATTCTTCTAGAGTTCCTGATCTTCTGGGATGTGTTCGCAGTGCCTACCATCGAATGAGGTTAGTCT
+
>@?<>BA@@CCCDCCCCCCCCBBBCCBCBDBB?BBAA:A@=A>BCBBCDC?CCCBB@B?CCBB@C@BCBCBBCCC=;<<<;);B;@>A@8@@>?=@CC?CC:;;BCBC@BBBDDGCB?CDD>B>BBBCABBC?CCGG?BABBCCCCCCCBBBCA@?ABB@BD@E@BBABBBCCC@C:999-99>4::::-<CAAB>BCBBBBCBBB5<<<;*<BBCC@CAGGACBA@@CCAE@CBBBCC?B@@@;@BBBBB?CCCCBBAD@CBB@BCCCC@CB@@=@=?@@AA
@ATNG8:00419:00680
GATGGTAGCTATACGTATATCTATGTACTCATTCCGTTTCGGAAGAGACAGGTACGTTAATAGTTAATAGCGTACTTCTTTTTCTTGCTTTCGTGGTATTCTTGCTAGTTACACTAGCCATCCTTACTGCGCTTCGATTGTGTGCGTACTGCTGCAATATTGTTAACGTGAGTTCTTGTAAAACCTTCTTTTACGTTTACTCTCGTGTTAAAAATCTGAATTCTTCTAGAGTTCCTGATCTTCTGGAGATACACATGGATACTCTACCATCGAATGAGGTTAGTCT
+
44::5455555;;;;666<<=>55554495;;6;6555)5?49065=@>BC?BA@@C;@;@?;;;?7;;;;;@;<<8=====+::/33:<38::@<@AB<@A=@???@@>A?:<=:;;;<==9>7;>=<<===8><<<=A8:88:=;==>;=?@=>.//62..(.05588655.22+289::.90645555'278;=15559999>>>28878)5;>>A<A7;;=?:::><<4:36:----*-7>16::>;663333-555566957/588--(-6--)-48<953
@ATNG8:00420:00679
GATGGTAGAGAGAGCTCTCTCATCGTACTCATTCGTTTCGGAAGAGACAGGTACGTTAATAGTTAATAGCGTACTTCTTTTTCTTGCTTTCGTGGTATTCTTTGCTAGTTACACTAGCCATCCTTACTGCGCTTCGATTGTGTGCGTACTGCTGCAATATTGTTAACGTGAGTCTTGTAAAACCTTCTTTTTACGTTTACTCTCGTGTTAAAAATCTGAATTCTTCTAGAGTTCCTGATCTTCTGGGTCTACGCTCGTCGCGCTACCATCGAATGAGGTTAGTCT
+
BBD=<B@CCDDCCCCBBBCCCCBBCC@AAA?B;B;;;09B9=:@A?@@;:6;;BBB@CAA@ACAD?AA@CCBBB?89::9:(39;?BCB=B?>?>?992:9:+:993:?6@BBB??AA>?>>:>=B@@::;:<8=>?>:;;;@@B>>>???=====:7677//+/7==?>?>>==188>=>/>5;5:7777+7>9::+//9776;:::4:::;+:888B<A<AA<ABB@>?><@<AA>>>=8==<=6=?>@@@;;;AA@;;;>A@@<>>AAA=>>>@:=:=AA>9
@ATNG8:00422:00657
GATGGTAGAGAGAGCTCTCTCATCGTACTCATTCGTTTCGGAAGAGACAGGTACGTTAATAGTTAATAGCGTACTTCTTTTTCTTGCTTCGTGGTATTCTTGCTAGTACACTAGCCATCCTTACTGCGCTTCGACTGTGTGCGTACTGCTGCAATATTGTTAACGTGAGTCTTGTAAAACCTTCTTTTACGTTTACTCTCGTGTTAAAATCTGAATTCTTCTAGAGTTCCTGATCTTCTGGTATACACACTCGCTCGCTACCATCGAATGAGGTTAGTCT
+
444426>>CCCCCCCABACCCCGCCCCCBCAA9A;;;,9@;A?ECCBBBB=@@BBB@B@BBAA9A=@???DBD=<8999:9$3717@@;ACBB?BBB?A=:>:;;00/:66<::;57771938@@@@???=BBD?@@>>>>@???><>B@@>>:<<<8<@:?:>888AABBB<@8888,9:>98///)/<<==///;:<<:><=1898)59::;7;;>>=A?=====8==AA@@@A7;;B====>AAAAAA@@>??A>>>@<:::<=9899=7=7=///;
@ATNG8:00432:00677
GATGGTAGCACACGAGATCTCATCGTACTCATTCGTTTCGGAAGAGACAGGTACGTTAATAGTTAATAGCGTACTTCTTTTTCTTGCTTTCGTGGTATTCTTGCTAGTTACACTAGCCATCCTTCTGCGCTTCGATTGTGTGCGTACTGCTGCAATATTGTTAACGTGAGTCTTGTAAAACCTTCTTTTTACGTTTACTCTCGTGTTAAAAATCTGAATTCTTCTAGAGTTCCTGATCTTCTGGGCAGACTCTCACACGCCTACCATCGAATGAGGTTAGTCT
+
@@::8=>ABBCC@A@<CCC;;;CCBBCBCCCCACCBC>BB>B@CCBCDA@=ACA@A?C@CA@@:B9;ADCBBBBB?ABDDD2AA=AAAA;@C??=?BA>AB>A?@ABB?BEBBBC9978AA:>;?9?>AAB????B<?????@BBA@CCA;;;@388>:;;5;:?ABA@???H6;;===/<4:488888(8>=??9?@BB@?=<;;5;>=>/>===@<@<@B;@@B@???<A>?@?@==7;:AD;D<==>>AA@>>>:;:<AAA>A>>>=:>>@@<@<=>>A>
@ATNG8:00438:00679
GATGGTAGTATATCGCGTCGCTATCCAGAAGATCAGGAACTCTAGAAGAATTCAGATTTTAACACGAGAGTAAACGTATAAAGAAGGTTTTACAAGACTCACGTTAACAATATTGCAGCAGTACGCACACAATCGAAGCGCAGTAAGGATGGCTAGTGTAACTAGCAAGAATACCACGAAAGCAAGAAAAAGAAGTACGCTATTAACTATTAACGTACCTGTCTCTTCCGAAACGAATGAGTACGAGAGAGCACACGTGTCTACCATCGAATGAGGTTAGTCT
+
@AAA?DBB@@ACBABAAABBB@A;;49BD@CCBB:;:;AIDF@@@C@CC@B?@B@;;;:-;;>>?@A?AA:=?9?9:9BCB=CC<@=ACC9CCIGMBBAACCCD@CACE@BBBBJHBBBBBBCCCDBCCBB>@A??<@??>AA??=@@BAA?ABCCCCBB?BBBBBB>BC?CBC?CEBBB<??@<=>=?>,:=9;::;A@@@B<A<AAAA:>:<?BBB>ABAAABB?D@CBF>CCD?AAACGCCABBBC787AAAADBBBBBAA>ABBBA<AA>><=8=B;:;
@ATNG8:00438:00680
GATGGTAGGCGTGTGAGAGTCTGCCCAGAAGATCAGGAACTCTAGAAGAATTCAGATTTTAACACTGAGAGTAAACGTAAAAAGAAGGTTTTACAAGACTCACGTTAACAATATTGCAGCAGTACGCACACAATCGAAGCGCAGTAAAGGATGGCTAGTGTAACTAGCAAGAATACCACGAAAGCAAGAAAAAGAAGTACGACTATTAACTATTAACGTAACCTGTCTCTTCCGAAACGAATGAGTAACTGCGTCTCACTCTCGCCTACCATCGAATGAGGTTAGTCT
+
4;99.4<@=BCDBBBD;:;BBBCCG=DCCAAAAAAB>B=@@CAAAA=@@<@=AB?;9:9-06::0////7:<:=3993////$//(/(///&//949633333226=6==588>6:;=<>AAAAA???@@@@;><;;3878>>>898)81:9?<@@ABBBBB?>@@@BB?AB?????===?A7>88056565'571589=AA>??><?<?;;;=>79---)-2777:>7808/69>3;BB<>>@B::67<;<><588A<<<?9::8<<>;>>>DD;?=>=8==898=;
@ATNG8:00442:00676
GATGGTAGTGTCATATGAGAGTGTGTACTCATTCGTTTTCGGAAGAGACAGGTACGTTAATAGTTAATAGCGTACTTCTTTTTCTTGTCTTTCGTGGTATTCTTGCTAGTTACACTAGCCATCCTTACTGCGCTTCGATTGTGTGCGTACTGCTGCAATATTGTTAACGTGAGTCTTGTAAAACCTTCTTTTTACGTTTACTCTCGTGTTAAAAATCTGAATTCTTCTAGAGTTCCTGATCTTCTGGAGATACACATGATACTCTACCATCGAATGAGGTTAGTCT
+
CCC>AC:66=BB>?@@@>>BCBC@@966<;:97;9999&44393;=@@<<A9B><;;7;6;;;;6;=@@@@565@?:4////$0<:0//>:5?:?>:==>7;;7:;=989=@BABCCCB>@@@=B=@ABBB@AAACCCG?@@BBCBACB;;;C;;;C?CCC@CC@C?CCBCCCA@@<?;;;;*98<894949$4:==>:@@BBBBCCA@4:999'9AA>@<@?BB>BCCBCBG@C@BBCCFE>BAD@EEBAA@ACBBBDCCBBBGEFA@A@DE>;;;A=@?CBAA@
@ATNG8:00445:00652
GATGGTATTGCGTGAGAGAGAGACCCAGAAGATCAGGAACTCTAGAAGAATTCAGATTTTTAACACGAGAGTAAACGTAAAAAGAAGGTTTTACAAGACTCACGTTAACAATATTGCAGCAGTACGCACACAATCGAAGCGCAGTAAGGATGGCTAGTGTAACTAGCAAGAATACCACGAAAGCAAGAAAAAGAAGTACGCTATTAACTATTAACGTACCTGTCTCTTCCGAAACGAATGAGTACGAGAGAGCACACGTGTCTACCATCGAATGAGGTTAGTCT
+
@B@@=A@?<@@CBCCDDCCCCCBBB>BDC@BB@@;;6;<BBBBBBC@AA<?;:9997777$34>A=ACBBB??=5>=;9994$4;5:.555&5<=:;AAB:;9CC@C@CCAFBC@BBCCCCBBCCCCCEBBD?CCCC>????@ABB?BAD@A?ACCCCCDD@BBBBCB@BB=BCE?BBBBB=A??:?AAAB3BC?CAAABB@AA6;5;>=>9=8<BAAA>BB@@@CB?B?BCD>CCC?BBCAAACABBBBAA@@@@ABBBBBBBB@B????<@@>><@;@A:::
@ATNG8:00448:00654
GATGGTAGCGCACACATAGATACAGTACTCATTCGTTTCGGAAGAGACAGGTACGTTAATAGTTAATAGCGTACTTCTTTTTCTTGCTTTCGTGGTATTCTTGCTAGTTACACTAGCCATCCTTACTGCGCTTCGATTGTGTGCGTACTGCTGCAATATTGTTAACGTGAGTCTTGTAAAACCTTCTTTTTTACGTTTACTCTCGTGTTAAAAATCTGAATTCTTCTAGAGTTCCTGATCTTCTGGGATGTGTGCGCAGTGCCTACCATCGAATGAGGTTAGTCT
+
;;:;7;;;;>B@?@999<>>===@??;<=:;?8@BBB<AD6;49;<566<6;;<<<9=:?>==7;7;=;@5:544.44444$4:5:444)444:39992//)//::;=9;<<>>@@@?AAD?A=@BA@@>@@=AAAC?CGCBBHBCBDDAAABCC?@@@?BB?C?B<;;@;;:B@CCCCC9C?A:======&=====5>:;9@@::9B=BBCC+@?>?@=@=BC8:;B@<<>-0,0@>@?@:@;;;0;:9;@?B??A@?A@B=@@C=@@?>>:9999:=8<>@@@
@ATNG8:00400:00716
GATGGTAGTGTCATATGAGAGTGTGTACTCATTCGTTTCGGAAGAGACAGGTACGTTAATAGTTAATAGCGTACTTCTTTTTCTTGCTTTCGTGGTATTCTTGCTAGTTACACTAGCCATCCTTACTGCGCTTCGATTGTGTGCGTACTGCTGCAATATTGTTAACGTGAGTCTTGTAAACCTTCTTTTTACGTTTACTCTCGTGTTAAAAATCTGAATTCTTCTAGAGTTCCTGATCTTCTGGAGATACACATGATACTCTACCACGAATGAGGTTAGTCT
+
;ABB?===BCCCBBBCCCCBCCCCCD@@AAAB<ABBC=CD@D@CCCC=??:>=<55.5499<<8=:===CBB@@@?BBCCC5BA<A@A@;AABC5;:>;@C?BBBGFEGCCCCBBBB?BCC@C@BCBC;;;A=@BAA?ACAAABB;<;CCCCCCC?BBE@CC@D@CA@@BC;;;=A;;;0;5;<;;;;;*;@?AC=CCBBBBCCBB4;:;:*:AABB@F=AA7;;CAA;;7;=BA@BBB>@@@@CBBBCCCCGCDDCCCCCBBC@@@@B5::??;>6:;BC<
@ATNG8:00405:00706
GATGTAGGTGCACATGAGTGTATCCAGAAGATCCAGGAACTCTAGAAGAATTCAGATTTTTAACACGAGAGTAAACGTAAAAAGAAGGTTTTACAAGACTCACGTTAACAATATTGCAGCAGTACGCACACAATCGAAGCGCAGTAAGGATGGCTAGTGTAACTAGCAAGAATACCACGAAAGCAAGAAAAAGAAGTACGCTATTAACTATTAACGTACCTGTCTCTTCCGAAACGAATGAGTACGATGAGATCTCGTGTGCTACCATCGAATGAGGTTAGTCT
+
ABBBCDC@BBBCCCBCCCCBBBBB?CBB@BBCC@CB?C>@ACCCBB?BD@D@CD@:::::*;>CCCCDDCC;;;0;B:::::*;C>C@DDD;BCB@CDA?@CCBC>B>BB?BBB=??BBCCCCCCBBBBBDD?CCCC<AADD@??>9?;@::7;CCCCECC?AAABBB?BD?BBB?BBA@@9@??;?BCCC3BB@??@?FFBBA:A=ABAA:>;@DGCB@BCC;;;F?@>ACC=C;<7;AA@BBAABBAAACBCBAAAC???AAA>B>>>>9>A;;6;=@A@;;
@ATNG8:00409:00728
GATGGTAGCATCATGCATATCTCACCAGAAGATCAGGAACTCTAGAAGAATTCAGATTTTTAACACGAGAGTAAACGTAAAAAGAAGGTTTTACAAGACTCACGTTAACAATATTGCAGCAGTACGCACACAATCGAAGCGCAGTAAGGATGGCTAGTGTAACTAGCAAGAATACCACGAAAGCAAGAAAAAGAAGTACGCTATTAACTATTAACGTACCTGTCTCTTCCGAAACGAATGAGTACCTCTCAGACGCTCGTCCTACCATCGAATGAGGTTAGTCT
+
88::7<<@BAACCBBAA@>>BAAAA;6;6:?CCCBC@C?@?BBBBC@BC9B<AABBBBBB+7.7:777ABBBB@8??;;;;;':;.44555&5<<9>AAACDAA@<?=;;5<CA>BBBBBCCCCCCCCCCBB?BAAA@BBCCBAAB@C@C::6;BB@@CCD@DBDBAA@BB?BAA>ACCFF>?@?>AABBB3BB@BAAABDA@@<@<@@@A<A;??CCC@@@@BBBC?B>AAC=BAA=??CBBBB?AAAA@@BABBACBB><;;;:;88889====;@;?BBAA
@ATNG8:00417:00725
GATGGTAGGTGCACATGAGTGTATCCAGAAGATCAGGAACTCTAGAAGAATTCAGATTTTAACACGAGAGTAAACGTAAAAAGAAGGTTTTACAAGACTCACGTTAACAATATTGCAGCAGTACGCACACAATCGAAGCGCAGTAAGGATGCTAGTGTAACTAGCAAGAATACCACGAAAGCAAGAAAAAGAAGTACGACTATTAACTATTAACGTACCTGTCCCTTCCGAAACGAATGAGTACAGAGAGTACGATATGTCTACCATCGAATGAGGTTAGTCT
+
7889:;;;;BBA=99///;;;555934457<<<B>C@C::;CCBBB=@@>B>ABA;;;;.;5;;=??:95==<,5555555$5<492555&4<<:=B=>55544048==9<<<68<875>;@>@@@966>@:>B@@<??A;;9AB==9=00///:99<<9<>;;>?98858;86333:9298828:;;;);;.33/////965.5.22262705.//857689;/8,.).55.,,,(,,,,23588:555ECC@AA@@@;;;::39@;;<80//9)/)/==;3
@ATNG8:00419:00708
GATGGTAGATATATGCACGCTCTACCAGAAGATCAGGAACTCTAGAAGAATTCAGATTTTAACACGAGAGTAAACGTAAAAGAAGGTTTTACAAGACTCACGTTAACAATATTGCAGCAGTACGCACACAATCGAAGCGCAGTAAGGATGGCTAGTGTAACTAGCAAGAATACCACGAAAGCAAGAAAAAGAAGTACGCTATTAACTATTAACGTACCTGTCTCTTCCGAAACGAATGAGTACTACTCTCAGAGACACACTACCATCGAATGAGGTTAGTCT
+
<@@>7;<ACCCCEAAABAA@@CAAB@BDDADCCD@@<@<@>>AAAB@BA>A<=<=9973(339<=<::BC=B=5>?;:99*44.4.555&5<<9>>>?CCBBC?B?BC@CCD@DDBBBCCCBBBCCCCCCACBBB?BBAACCCB@B@C@@?AFBBBCCC@CCCAA@?DE@C>?=?BAAA<@>><::::9(9@?BBBBBBBAA<A;@@@@<?<?@CBB?BBBBBAA?B?BBD>BBB?BCAAADDBBBBBBBBBBABCBBBCCBA<@@A>>:>A;:5:=@AAAA
@ATNG8:00421:00738
GATGGTAGCGAGCGAGTGTGTATACCAGAAGATCAGGAACTCTAGAAGAATTCAGATTTTTAACACGAGAGTAAACGTAAAAAGAAGGTTTTACAAGACTCACGTTAACAATATTGCAGCAGTACGCACACAATCGAAGCGCAGTAAGGATGGCTAGTGTAACTAGCAAGAATACCACGAAAGCAAGAAAAAAGAAGTACGCTATTAACTATTAACGTACCTGTCTCTTCCGAAACGAATGAGTACCTCTCAGACGCTCGTCCTACCATCGAATGAGGTTAGTCT
+
:;;55555><@@D;;6<=<<ABAA;9>6696=<<9;.4.4:8888<899278<?;44999*;=BC@BDBABBFD>CB;;;;;*::=B5;;;4:>A=BCBBCEJBB@B?A@<:;;>AAAAA@AABBACCCCBC@DCCC@BBBCDBBB@CACBA?ABB;;:CCABBBCCCA@?<??@:=@???8???;:999:9%9?:<977@=A@A>A?BAB>08177;?B>CBA@@BC@C?CDD>@;<7;?@AAAB?AAABBBBBBBABBBB?CCD?AAA>>;@@;;7:=D@ABA
@ATNG8:00429:00698
GATGGTAGTGCGTGAGAGAGAGACCCAGAAGATCAGGAACTCTAGAAGAATTCAGATTTTTAACACGAGAGTAAACGTAAAAAGAAGGTTTTACAAGACTCACGTTAACAATATTGCAGCAGTACGCACACAATCGAAGCGCAGTAAGGATGGCTAGTGTAACTAGCAAGAATACCACGAAAGCAAGTAAAAGAAGTACGCTATTAACTATTAACGTACCTGTCTCTTCCGAAACGAATGAGTACGTGTGACGTACGTGAGCTACATCGAATGAGGTTAGTCT
+
<<??=966==BB=BBCCCCCBCA@@89;C:BC>A957;;?@B@?@C@BC@B@::8?8;;<+=8====BBB@<B?77344444$44.4.55505<=9>:9:CCE;;<;AGDAEBA>AA;;;BBCCCCCCCCCC@BBAA=AAAAAAAA?C?AAB@CEDDCBCC@CCAAAB@BB?BA@<>?@??8=9919=@@@6AA>ABBAABBAA>A@AAAA7;7;>FDDACBBB;;;=@=@CC=B@@=?AAAAABBAABABBBCCBBBB??@CB:9:A@@=AA??>?>B999B
@ATNG8:00429:00724
GATGGTAGTGTGTCTCTGAGAGTAGTACTCATTCGTTTCGGAAGAGACAGGTACGTTAATAGTTAATAGCGTACTTCTTTTTCTTGCTTTCGTGGTATTCTTGCTAGTTACACTAGCCATCCTTACTGCGCTTCGATTGTGTGCGTACTGCTGCAATATTGTTAACGTGAGTCTTGTAAAACCTTCTTTTTACGTTTACTCTCGTGTTAAAAATCTGAATTCTTCTAGAGTTCCTGATCTTCTGGATAGCGACGCGATATACTACCATCGAATGAGGTTAGTCT
+
AB@??ABGBCCCCJBCBDBBBBAAAEBBBEBA>ABBB>BB@B?ABBBCBB?BBCCCAEADBBB?C@DCCCBCCCC@CCDDD1CC>@@CC=BA@@<@BA;AB8;:BEDC@DCCCBBBD@CDB?B?CCDCAAAA>ABBC@CBBCDBBBCAAAC@??B@CBB>BD?C?BBBBBCCBB=@@@@@7@;@<@BCCC5CCCCC>BBCBBBBCBB?BBBB2B;;;JBJBCC@CCCCCCC?C@BBBCCB@@?@@BBBCDCCBBCCBBCCCCBBB@CCDDD??AAB?B@CBABA
@ATNG8:00430:00699
GATGGTAGCACGACACGACGATGTGTACTCATTCGTTTCGGAATAGACAGGTACGTTAATAGTTAATAGCGTACTTCTTTTTCTTGCTTCGTGGTATTCTTGCTAGTTACACTAGCCATCCTTACTGCGCTTCGATTGTGTGCGTACTGCTGCAATATTGTTAACGTGAGTCTTGTAAAACCTTCTTTTTACGTTTACTCTCGTGTTAAAAATCTGAATTCGTCTAGAGTTCCTGATCTTCTGGCTCTCGTAGACAGATACTACCATCGAATGAGGTTAGTCT
+
:@<>@BCCA@??CC=ACAAAB;;;BBB@@@BC@CCEF=CB@C@CCBBBBB@CCCBB@B@CCCC?C@CCAAABCCB>BBCBD1@@<?00*///35;4303?137BB@B@BBBAAABB?>@@=A<AA@><=<<8<=?<499778===?B?==>===187:7<=:><@AA@>>?;;6:>>DD5?<?:=>KKG/>??CD7>==887>=><56666)6///@9@9BKB;;;;;;A;@:>>@?BA<>>>;?:;;A?@?>>>>>>@?AAAA=A@AAA;;;//,/7:ABBB
@ATNG8:00432:00714
GATGGTAGGCGAGAGTGAGACGCAGTACTCATTCGTTTCGGAAGAGACAGGTACGTTAATAGTTAATAGCGTACTTCTTTTTCTTGCTTTCGTGGTATTCTTGCTAGTTACACTAGCCATCCTTACTGCGCTTCGATTGTGTGCGTACTGCTGCAATATTGTTAACGTGAGTCTTGTAAAACCTTCTTTTTACGTTTACTCTCGTGTTAAAAATCTGAATTCTTCTAGAGTTCCTGATCTTCTGGATACACTCATGTGCACCTACCATCGAATGAGGTTAGTCT
+
498:7;=C@CDCCBCCCCCCCBDCCCCDCCA@>@AAB=BA>B@CCCBCCC@CBCBB@C?BADBAC?AACCCBB;B=?????)?@2>?BB=AC?><>BC?BB?B@AAAB>@AAA?@=<8=>>;><@@AB==>B=BA??:=<>===@@AAA>>;;;=8;;;;@@<@<>>>C?>>>A<A????2?8=:>@@@@/@@>@A7<=AAAA@;<<39979.9??>@<A;A?<ABB>>>>:><AAA@@C5;;@;@A?>><=<>=>8::AC=@@@<@=88=7666<7@7999>@
@ATNG8:00435:00713
GATGTAGCGCACACATAGATACAGTACTCATTCGTTTCGGAAGAGACAGGTACGTTAATAGTTAATAGCGTACTTCTTTTTCTTGCTTTCGTGGTATTCTTGCTAGTTACACTAGCCATCCTTACTGCGCTTCGATTGTGTGCGTACTGCTGCAATATTGTTAACGTGAGTCTTGTAAAACCTTCTTTTTACGTTTACTCTCGTGTTAAAAATCTGAATTCTTCTAGAGTTCCTGATCTTCTGGAGATACACATGATACTCTACCATCGAATGAGGTTAGTCT
+
BAA?@D@A@CBBCCCCCCBCCBBBBAAAA??<@@@@;AB=@?BBBCDCC@CGD@@?@?BBBC?B@BBBB@@@A@>;;;;;*;B=AABB=BCDD?CBB>@@;;:;CCGAFFBBBCDDBBAA@C@BC@@9::C?CBDD=@ABBBBBBB@A@DBBBC@DCC?BB@C@CBCBBBDBA=?;:;:.;=A>;;;;;*;AAAD=BBBDDECBBB=@A@A0BBBBHAHACC?ABCCCCC@C@@@@@@A?CBC@BBBCCDDCGBBBBBBBBBBC@C@?@A@?ABB@B@CBAAA
@ATNG8:00437:00727
GATGGTAGCACGACACGACGATGTGTACTCATTCGTTTCGGAAGAGACAGGTACGTTAATAGTTAATAGCGTACTTCTTTTTCTTGCTTTCGTGGTATTCTTGCTAGTTACACTAGCCATCCTTACTGCGCTTCGATTGTGTGCGTACTGCTGCAATATTGTTAACGTGAGTCTTGTAAAACCTTCTTTTTACGTTTACTCTCGTGTTAAAAATCTGAATTCTTCTAGAGTCCTGATCTTCTGGGATGTGTGCGCAGTGCCTACCATCGAATGAGGTTAGTCT
+
<@?A@BBBBCCBAAABAA?666<@BBCCCCBB>BBBB=AA=A@DDCBBCC?BAA;:5;>ABBB?B?BBAAA?>;@873333$3949:00(/00/16//(3?678A@>@<@BBBBCAA<===<>68:@@A@@@<@@@@8:8A>>>@@@@@??<<<A;AAA<AA;@;?>A>>>A@@<@AAAA5A<A;<9999*9<9990<><79:<9::;>BBB/?;;;B=B:===BAA=;;:>;@AA@@@;999919//-9,,---99<<<7=995:///:6;;<@<?<?BB>>
@ATNG8:00406:00745
GATGGTAGCTCACGTACGTCACACGTACTCATTCGTTTCGGAAGAGACAGGTACGTTAATAGTTAATAGCGTACTTCTTTTTCTTGCTTTCGTGGTATTCTTGCTAGTTACACTAGCCATCCTTACTGCGCTTCGATTGTGTGCGTACTGCTGCAATATTGTTAACGTGAGTCTTGTAAAACCTTCTTTTTACGGTTACTCTCGTGTTAAAAATCTGAATTCTTCTAGAGTTCCTGATCTTCTGGCTCTCGTAGACAGATACTACCATCGAATGAGGTTAGTCT
+
:@AA?ABCBBCCB@@<?>CCCBBCCCCBBCDC@CCFG?BB@B@DCCCCCB@CBBBB?C@CBBB?B@D???BBBDC?CCBCB3BC>AABB=BCBB?BCC=A@:><@ABB@BBBBCDCA9@>?7;7=???899A<ABAA7;:@>>>>@@@@AA>::;:=??>FF=A:>=>????;;7:>?AA3>8=788888(8=>9>;>779779<=?<@ABA/A>>>@<@<@@<@>>>C@@7:7;>?>==6:;A<A@@>>>???>;;;>=AAC==:=>>>?7;;>B=F;>?AAB
@ATNG8:00414:00765
GATGGTAGCTCTGCTCTGACTCTCGTACTCATTCGTTTCGGGAAGAGACAGGGTACGTTTAAGTAGTTAATAGCGTACTTCTTTTTCTTGCTTTCGTGGTATTCTTGCTAGTTACACTAGCCATCCTTACTGCGCTTCGATTGTGTGCGTACTGCTGCAATATTGTTAACGTGAGTCTTGTAAAACCTTCTTTTTACGTTTACTTCTCGTGTTAAAATCTGAATTCTTCTAGAGTTCCTGATCTTCTGTTGTCGTCTATCATGTACTACCATCGAATGAGGTTAGTCT
+
<<<=7;::::555<=556>;666==556<<;:.4444(444)4.4:::5555)5//777)/)///99)5.5<<444455499999(9<4;;99/7///)///)/<.5566?>:=;;;555;8:;;)/)//7//45575555.4<<<=?;;;;;;;;=BA<A?D;@@;>:99794898:055;==.:7;8<<=>>+=;;:;07//)/77///5.555&55555.5.59695555555:.55;;<=8<:54.44999<;;;=><;;9<955.55:55.5:99)/)//777
@ATNG8:00415:00783
GATGGTAGCGAGCGAGTGTGTATACCAGAAGATCAGGAACTCTAGAAGAATTCAGATTTTTAACACGAGAGTAAACGTAAAAAGAAGGTTTTACAAGACTCACGTTAACAATATTGCAGCAGTACGCACACAATCGAAGCGCAGTAAGGATGGCTAGTGTAACTAGCAAGAATACACGAAAGCAAGAAAAAGAAGTACGCTATTAACTATTAACGTACCTGTCTCTTCCGAAACGAATGAGTACGATGAGAGAGCTCTCTCTACCATCGAATGAGGTTAGTCT
+
;?<>;C@BB=<666>>>>B@@ABBA=BBB?B@ABAB?B@BBBCBBB?BC>A=@AA@@@AA0@?;;;:;CCCBCI>BBBBDCC2B@=@=@BB9BCCBCHBBBC@A@?B>BB?ACD?BABBBBCBA@ACCC@@A@CA@A>B@@@BCBC@F@GAA?BCBBBECC@BCBA@@@CC@BCBBA:::/9=>;=????.?@=AACCBBBBC?B?BB@@=@>=<BCC?BBA@ABB=@=A@F>EDE@A@@BBBABB9:9CBBBBBBAAABBA@A?BAABC?AAAA=A:>BB@@
@ATNG8:00417:00752
GATGGTAGTACATGATAGACGACACCAGAGATCAGGAACTCTAGAAGAATTCAGATTTTTAACACGAGAGTAAACGTAAAAAGAAGGTTTTACAAGACTCACGTTAACAATATTGCAGCAGTACGCACACAATCGAAGCGCAGTAAGGATGGCTAGTGTAACTAGCAAGAATACCACGAAAGCAAGAAAAAGAAGTACGCTATTAACTATTAACGTACCTGTCTCTTCCGAAACGAATGAGTACGATGAGATCTCGTGTGCTACCATCGAATGAGGTTAGTCT
+
@B@?<@>B@@@CBBBBBBAB;;;BB@CCB?AB=BE?B?BCC;;;C?BA@B@CBCCCCCC5C@D@ABCCCCCCD?DC@@@@@1@DAF?CCC9BCEACBBBCCA::8;?AA?CBB@CCBBBACACBBBCBBCD@DA@@?B@@@CCBB@B@F:::;C@@@CCC@CCCCCC<@@@BBB>BA988*:::399<<<,;A<A===ABBCF>A>ACDA;><>@DCC@CAAABBB@C?BDD>CBB?@@@AA@?999BBBBBBAA@B@@99:BC?BAC??<>BBB?B@CB@A@
@ATNG8:00417:00772
GATGGTAGCACGAGTCACTCATATCCAGAAGATCAGGAACTCTAGAAGAATTCAGATTTTTAACACGAGAGTAAACGTAAAAAGAAGGTTTTACAAGACTCACGTTAACAATATTGCAGCAGTACGCACACAATCGAAGCGCAGTAAGGATGGCTAGTGTAACTAGCAAGAATACCACGAAAGCAAGAAAAAGAAGTACGCTATTAACTATTAACGTACCTGTCTCTTCCGAAACGAATGAGTACCTCTCAGACGCTCGTCCTACCATCGAATGAGGTTAGTCT
+
4;:9.4:=<@B>>>>=<<=>;;;;=8<<@5;9==9:29.9CB;;9C?BA?B@0000/:::,::=?9555<=;>>6<;;9999'4;49:CDD:BBIABCBDCCC@@>A@DC@CBC?CCBABDCCCCBECBBDD@DCAA=@??@AA@A>B?C;;<<CCCCCCC@BBA@@@<@@<9977<>?@>7;<=9<<=??.?A;??CCB@???;><>>>D:=9;;@BA?BBBAABB?B?BBC>AAA@BBBBBCC@BBBBBBBDBBBB???<@AA=>>>>@8=>::7:8<ABBB
@ATNG8:00418:00772
GATGGTAGGCGAGAGTGAGACGCAGTACTCATTCGTTTCGGAAGAGACAGGTACGTTAATAGTTAATAGCGTACTTCTTTTTCTTGCTTTCGTGGTATTCTTGCTAGTTACACCAGCCATCCTTACTGCGCTTCGATTGTGTGCGTACTGCTGCAATATTGTTAACGTGAGTCTTGTAAAACCTTCTTTTTACGTTTACTCTCGTGTTAAAAATCTGAATTCTTCTAGAGTTCCTGATCTTCTGGAGATACACATGTTACTCTACCATCGAATGAGGTTAGTCT
+
?@@:;;;>?BCCCDCBBCEECCCCCBB;;;BC?B@@A;@A?B@CCDDBBB?BC@@?@B@BBBB?B?BBBBDCCBC?BBBBB3BB<????8?BBA=@??;?C=@ABBBB?BBBB>B@@;=;=8>:>?@@D668;>>>><==>==<>>A??@=>=>>=???:==:=:>AAAABAAA8=>AA?2;4:188887(8=:::2:>>=>>?=<>18888(5;:22026;A6=??A???<?<?>>>AE<>>=:=@@@A?::;@>><>AAA>>><@:;;B<@@@@;@>AA@>>
@ATNG8:00419:00753
GATGGTAGTGATACAGATCAGACACCAGAAGATCAGGAACTCTAGAAGAATTCAGATTTTTAACACGAGAGTAAACGTAAAAAGAAGGTTTTACAAGACTCGTTAACAATATTGCAGCAGTACGCACACAATCGAAGCGCAGTAAGGATGGCTAGTGTAACTAGCAAGAATACCACGAAAGCAAGAAAAAGAAGTACGCTATTAACTATTAACGTACCTTTCTCTTCCGAAACGAATGAGTACGAGAGTCAGAGCAGAGCTACCATCGAATGAGGTTAGTCT
+
BBBB@BBCCCCBCBCCBBBB>>>?>:>=A:=BB>C>8;7;555@?D?BB@A?C99:3;;9);6:::BCBBCAA@8><;;;;;';?:>4:99&9@@?BAAACBA?B@CCAECE?CCBBB@@@CBCCCAAAC?CCCC?BBBBBBCD@D@CCC@CCAAACBB?ACAAAD@CC?CBC@DA???8>BC@DCDDC3BB=AABBBAC??;?=AA??6;7?AA=A<AA9>>=<9<<???9===<>>AAA@@@@@>=>?B>>>C@<<;???B;??CCC@CC@@<@<@@@@@
@ATNG8:00425:00763
GATGGTAGTATAGAGCTCTACATAGTACTCATTCGTTTCGGAAGAGACAGGTACGTTAATAGTTAATAGCGTACTTCTTTTTCTTGCTTTCGTGGTATTCTTGCTAGTTACACTAGCCATCCTTACTTCGCTTCGATTGTGTGCGTACTGCTGCAATATTGTTAACGTGAGTCTTGTAAAACCTTCTTTTTACGTTTACTCTCGTGTTAAAAATCTGAATTCTTCTAGAGTTCCTGATCTTCTGGATACACTCATGTGCACCTACCATCGAATGAGGTTAGTCT
+
998:7;BBBCC@@ADCFCCCFCCCCBCBCDCC@BBBB<A@?A?:::CCCC?CAAAA>A>A@A@>B?BBBBBABCC@99999$9;19>AC8@B><9>?A>@@=AA@BAA588@AAB@@<@BB:=:=><:=?@@=<<<D<A>?8;:AAA=>>?>>>?<?AA8==4;6;>AA@;;;B8;;ABC;C<@:88888(8=///*/---77---735666(33689396994999?><<3;39;;;??;?>><>@AC@@A@?>=<=<??:=:=9=///=9;:>@=?<?@@>9
@ATNG8:00427:00747
GATGGTAGCACGAGTCACTCATATCCAGAAGATCAGGAACTCTAGAAGAATTCAGATTTTTAACACGAGAGTAAACGTAAAAAGAAGGTTTTACAAGACTCACGTTAACAATATTGCAGCAGTACGCACACAATCGAAGCGCAGTAAGGATGGCTAGTGTAACTAGCAAGAATACCACGAAAGCAAGAAAAAGAAGTACGCTATTAACTATTAACGTACCTGTCTCTTCCGATACGAATGAGTACGTGTGCGACGTGTCTCCTACCATCGAATGAGGTTAGTCT
+
?@@:7@<>@@:;666??@@C==;5515<A;BBAABFAJ>A@CBBBCACC@B@CCB@@@@@1?=ABCBBAAA:::5:@CCDDC5CD@BACDD;DCD@CBCCBBB::6;=A@=@@@>A@?9:9B::9CCCCAA@=@A?@=ACCAAABB?B@B@A>@BBBBAAB?BBBBBC9::????;?=000*000*0@@?@0@@<BBBAAA=@@:>:>@BB=@<@ACCD@DBBB@@@=@?ABBA::9?BAAA?999BBB@@@BAA@@???B@BFFA???AA<::::?A?AB;::
@ATNG8:00429:00752
GATGGTAGTATATCGCGTCGCTATCCAGAAGATCAGGAACTCTAGAAGAATTCAGATTTTTAACACGAGAGTAAACGTAAAAAGAAGGTTTTACAAGACTCACGTTAACAATATTGCAGCAGTACACACACAATCGAAGCGCAGTAAGGATGGCTAGTGTAACTAGCAAGAATACCTCGAAAGCAAGAAAAAGAAGTACGCTATTAACTATTAACGTACCTGTCTCTTCCGAAACGAATGAGTACTGTATCTATGTGTGCGCTACCATCGAATGAGGTTAGTCT
+
BBA@@CCCCCBBBCDC::;CCBBBB@BBC?DCCAAB@C>CCF;:;B@CDADABBBAA@AA2A@BBCDCCBB???9>?@BCCC5CDAL@CCC;CBC@CAAADCCBB?B@BB?AAD?BBAABCCCCFCCCCCCC?BBBB?B@A@BBBB>C@CB@>@FBBACDD@BBCBCB>BB@AAB@GCBBA9???4:9ABB3BD@CAAACCCCC?B?BABA<@;@BCCC?BBBBAAA=?<?AA9B::9;BBCCCCCCABBBAAABAA@BAAA?AA=AB?>=:=BBB?B?BA@??
@ATNG8:00430:00787
GATGGTAGCTCACGTACGTCACACGTACTCATTCGTTTCGGAAGAGACAGGTACGTTAATAGTTAATAGCGTACTTCTTTTTCTTGCTTTTCGTGGTATTCTTGCTAGTTACACTAGCCTATCCTTACTGCGCTTCGATTGTGTGCGTACTGCTGCAATATTGTTAACGTGAGTCTTGTAAAACCTTCTTTTTACGTTTACTCTCGTGTTAAAAATCTGAATTCTTACTAGAGTTCCTGATCTTCTGGACAGAGTGTGCAGATACTACCATCGAATGAGGTTAGTCT
+
@@BB;BCBCCCD@@;@;66==BBD@AADCCDC@<;;@;@A=C?@@@BBBB?BBBBB@C:;:AA=?=@?>>=>??@6AEEEH199393333&3:77-33;1<@<@AA???>A==>=??;,//98686555...383::99477669;///9;8866:91:67/5=8<89;;A?;;;=9<8888)8:=4:;===.=AACG6;;@@AA=<//,/<:<,<6:;;6;7<=-//===>CC7;7:<99//-/;;499;;9>=<888<<==>>A@B<>?>@@;@@;;8;=BB??>
@ATNG8:00434:00750
GATGGTAGCGCACACATAGATACAGTACTCATTCGTTTCGGAAGAGACAGGTACGTTAATAGTTAATAGCGTACTTCTTTTTCTTGCTTTCGTGGTATTCTTGCTAGTTACACTAGCCATCCTTACTGCGCTTCGATTGTGTGCGTACTGCTGCAATATTGTTAACGTGAGTCTTGTAAAACCTTCTTTTTACGTTTACTCTCGTGTTAAAAATCTGAATTCTTCTAGAGTTCCTGATCTTCTGGTAGAGCGTGCATATATCTACCATCGAATGAGGTTAGTCT
+
;::;>@BB?:9555555;;<<=566666=BBB@BBBC>@@?B@=;;CCCC@BBB@@=?:CDAA?A?CDBBC::4B894444$4?5;;CD9?@;;8;CC?CC:;;CBBC@CCCCCCEEBCCC@D@CC@A9;;B>BBBC@CAAAC;;;CBBBJBBBC?CCC@CD@D@BB@@ABCCJ@CCBBC;C?A=;;;;;*;DABC>CCCCCCDBBB<BABA0ABBBB@C@CCBBBBCCBB?B?CBCC:;6;>><?:;;A;<;;;:>=944:::95:9777)////)35:////
@ATNG8:00434:00757
GATGGTAGACATATCGTACTCTCTGTACTCATTCGTTTCGGAAGAGACAGGTACCGTTAATAGTTAATAGCGTACTTCTTTTTCTTGCTTCGTGGTATTCTTGCTAGTTACACTAGCCATCCTTACTGCGCTTCGATTGTGTGCTTACTGCTGCAATATTGTTAACGTGAGTCTTGTAAAACCTTCTTTTTACGTTTACTCTCGTGTTAAAATCTGAATTCTTCTAGAGTTCCTGATTCTTCTGGCGCTCTGTCACGTCTGCTACCATCGAATGAGGTTAGTCT
+
:44405==AB@@;>=>=<966:::5544:9//+/;::/8:5:5344;999:=00*/;59069==994833388777133333$284:9616-.-(---0660685;:@55557888<;???;?8;;????>B>=;;;5;;;888D<A:;77///606:=;::5:=99<9757751222==-939399===*==>9>38899:99:8;////'....8490776555999=6;699//*/7136@7/----67::::///66<<//*/66:A0////(//5<:99
@ATNG8:00440:00746
GATGGTAGCAGACGTGACAGAGCGCCAGAAGATCAGGAACTCTAGAAGAATTCAGATTTTTAACACGAGAGTAAACGTAAAAAGAAGGTTTTACAAGACTCACGTTAACAATATTGCAGCAGTACGCACACAATCGAAGCGCAGTAAGGATGGCTAGTGTAACTAGCAAGAATACCACGAAAGCAAGAAAAAGAAGTACGCTATTAACTAACGTACCTGTCTCTTCCGAAACGAATGAGTACTGCGTCTCACTCTCGCCTACCATCGAATGAGGTTAGTCT
+
:@>:7;<<>???<@?===>>==555.5557456;;;8=9==A9:8B=A>;>=99897989(7<AABABBBB@@@999;5===1;??@<CDD;BAA=@BB@B@B@@=A?CB@DCC@ABBCCBBBECCCCCCBB@CA@A@BAA@@@??9@=B:;7;C@@@EEC@BABB??=?A=@??9<>999,787/7<<<=1=?;@===>@<;<;@9>>>:>??>>9>888;;=4;5;==4<==8=?;;;@AA>>>@>?>B888>B>>;>AA<AA???<::;A=B7;;=?C
@ATNG8:00442:00784
GATGGTAGACACGTGTGCTCTCTCGTACTCATTCGTTTCGGAAGAGACAGGTACGTTAATAGTTAATAGCGTACTTCTTTTTCTTGCTTCGCGGTATTCTTGCTAGTTACACTAGCCATCCTTACTGCGCTTCGATTGTGTGCTTACTGCTGCAATATTGTTAACGTGAGTCTTGTAAAACCTTCTTTTTACGTTTACTCTCGTGTTAAAAATCTGAATTCTTCTAGAGTTCCTGATCTTCTGGTATACACACTCGCTCGCTACCATCGAATGAGGTTAGTCT
+
88:;9B=@?@C@A;@;99<@BBBCCCBBCCCC@BBBD>DFAC@CABABCE8:9CBC?C>@@BB?C@CBBBBBCBD>>?CCB1=<>C:977>;>*000)/>59///884:A@=?>@@<;;;<>;>@@>;;;D=@@AA<>>>AAAA<>>@@@AA@@<@??<??;?<>>>>=>===9=;=@>2@-/-/=@@@,@=777-67:///;9:=::@@@,=///<9=9AA=>>>>>>>=A=AA@@==:<@@:=>;::?@=<====?===A@@<?99:=9676<9=6::66;
@ATNG8:00443:00770
GATGGTAGGCGAGAGTGAGACGCAGTACTCATTCGTTTCGGAAGAGACAGGTACGTTAATAGTTAATAGCGTACTTCTTTTTCTTGCTTTCGTGGTATTCTTGCTAGTTACACTAGCCATCCTTACTGCGCTTCGATTGTGTGCGTACTGCTGCAATATTGTTAACGTGAGTCTTGTAAAACCTTCTTTTTACGTTTACTCTCGTGTTAAAAATCTGAATCCTTCTAGAGTTCCTGATCTTCTGGGTGCGCTACAGTCTCTCTCATCGAATGAGGTTAGTCT
+
@AA@?CCB@BBCBBBCFCCCDBBCCCCDDCCC?B@AA;@@<@?@@@AAFC@CCCAA>A>CCBB?B=@?CBBBCBB?BBBBB3BB>ABBB=AA@@789C>BC<98:BA@>BCBA===<6<>>5:5;:A===>><>A@@5;:::::;:;>>AA8//:5///6:96:6>>@A>>>>>167<<<,=5;7;BCBB.;;;BB:BBC;;;===>:>>??/>>>AA=;;7;:>>@@??A=A<@?:://)-333--//<=<?@?;;;;@?;;<>>>AA;?>>>:>=EDD==
@ATNG8:00400:00803
GATGGTAGAGTATCATGCGTCGCTATCCAGAAGATCAGGAACTCTAGAAGAATTCAGATTTTTAACACGAGAGTAAACGTAAAAAGAAGGTTTTACAAGACTCACGTTAACAATATTGCAGCAGTACGCACACAATCGAAGCGCAGTAAGGATGGCTAGTGTAACTAGCAAGAATACCACGAAAGCAAGAAAAAGAAGTACGCTATTAACTATTAACGTACCTGTCTCTTCCGAAACGAATGAGTACGAGAGAGCACACCGTGTCTACCATCGTCCGTTAGAAGTCT
+
CCCC?CCBBBACCGG:;<DBBBCBBCC?CCC?CDDD@@<@?BBCCCAA>BC?C?CCCCCDCB5C@DCBBBCCCDGG>A@BA@A@2BC@C@DDD9A@B?CDCDBBB>><??BB?BBB>BABBBCBBCDDCCCCCB@BBAA?BBCBBCBA@FACAB>ABCCBCCC@BBBAAA>BB>BBB<>=B@A8>=><>DCDC2DC@B99:???AB<@;@B@@:>:>?CCCAJCAAACC?B?BBC<CBF@BCBCBBBBBBBDB=>>?894:AAABA9999AAA?@<?A@CBB@BB@?
@ATNG8:00406:00798
GATGGTAGCTCACGTACGTCACACGTACTCATTCGTTTCGGAAGAGACAGGTACGTTAATAGTTAATAGCGTACTTCTTTTTCTTGCTTTCGTGGTATTCTTGCTAGTTACACTAGCCATCCTTACTGCGCTTCGATTGTGTGCGTACTGCTGCAATATTGTTAACGTGAGTCTTGTAAAACCTTCTTTTTACGTTTACTCTCGTGTTAAAAATCTGAATTCTTCTAGAGTTCCTGATCTTCTGGTATGACTAGTGTACTACTACCATCGAATGAGGTTAGTCT
+
5;A<:>>GCBABBCCCDFCCBCCCCCBBBCBB?ACGF>CC@C@DCCCBBB?BBAAA?C?BAAB@C?BBAABBBBB<ABCCC1AA?@BCC>BBBB=AAA>BB>@@B@BA<@@BBBCBA;AA@<A;A??>;;;@;>>>?688=;;;>=??>@@>>=>;@@@=AA<==AAA@AA?AA9??@@@6@=A:=>>>>/>D@@>9>AA::;A;<<8=><>/>;;:D=D=??;?AAA=<=9?;@A@@>>:>>?<??A?@?=>>=AAAA>>>???;?>>>?;>>=>:><::8>>
@ATNG8:00406:00802
GATGGTAGACACGTGTGCTCTCTCGTACTCATTCGTTTCGGAAGAGACAGGTACGTTAATAGTTAATAGCGTACTTCTTTTTCTTGCTTCGTGGTATTCTTGCTAGTTACACTAGCCATCCTTACTGCGCTTCGATTGTGTGCGTACTGCTGCAATATTGTTAACGTGAGTCTTGTAAAACCTTCTTTTTACGTTTACTCTCGTGTTAAAAATCTGAATTCTTCTATAGTTCCTGATCTTCTGGATAGCGACGCGATATACTACCATCGAATGAGGTTAGTCT
+
<@@<:>:ABABBA<<96;@@;9;?AB@@BC;;8;@BD?ED@E@BA@@BA@6;9:>@=A@CA@@794:AAAAAA:@;;;;<<+9@6>/0,///;6;::48;/79?==@=ABB9868=8:;:3:59>>>;;;>9=<;;188888@@?@@;;;@???;;;;:>=5;6;?C>>>>>>;;;;DD;F;@7;;BBB/===EE9?;;;=<==>>5;;;;+::::;1717;4<=>?@AA=@67///;:7>;;6;?@>>======;;;;;>>=><>>==B<;;:A=A=B>>>>
@ATNG8:00407:00814
GATGGTAGTAGTACACTAGTCATACCAGAAGATCAGGAACTCTAGAAGAATTCAGATTTTTAACACGAGAGTAAACGTAAAAAGAAGTTTTTACAAGACTCACGTTAACAATATTGCAGCAGTACGCACACAATCGAAGCGCAGTAAGGATGGCTAGTGTAACTAGCATGAATACCACGAAAGCAAGAAAAAGAAGTACGCTATTAACTATTAACGTACCTGTCTCTTCCGAAACGAATGAGTACATAGATATACGTATAGCTACCATCGAATGAGGTTAGTCT
+
AA@@>AABBC@@ACCBCCDDDBCBB?CCCAJC@@@B?B?CCDCCDD?BC@C@AAACBDDC2C?BAAABDDC@@?8?>>@BBB3BC@BCDDC3CCC@CCCBBCC@@>@@CB?BBD?CCCDCCBCCCCBBBDCC?BBBF>??BCBAAB?B?B:::;CBBBCBB@BBBBBABBC@CCC?CCDDD>@A@@@@@@@0?A?BBACCDCCC?B?BBCC@C?BBBBB?ACAAAAA@D?CCC>BAA>ABBBBBDBBBBBBBB?AAA>?>AAB@@<>=>??:>>;:5:::?>?:
@ATNG8:00409:00810
GATGGTAGTGATACAGATCAGACACCAGAAGATCAGGAATCTAGAAGAATTCAGATTTTTAACACGAGAGTAAACGTAAAAAGAAGGTTTTACAAGACTCACGTTAACAATATTGCAGCAGTACGCACACAATCGAAGCGCAGTAAGGATGGCTAGTGTAACTAGCAAGAATACCACGAAAGCAAGAAAAAGAAGTACGCTAATTAACTATTAACGTACCTGTCTCTTCCGAAACGAATGAGTAACTATGTAGACTCTATACTACCATCGAATGAGGTTAGTCT
+
8><::?BBBCCCCDDDCBBBECCCB?BBC@CCC;<99B?@;??@?;?A=@;99797A>@+@6?AB444B==B=6>BBBA@@/??:>;:;9,52=7=;8;?BCAA;A<@@:=<@=AA>>>@@>>>@@@@?@@9>;=;=@@@999//+/6=6;5;988;=<A=A>>>AA<AB=AAA7:;?DA3<8855DDDE/::6;@A><<//+/6;7=;<;<A<A888<<<798==<05.58:.9//-/:88-.)....556>575899<=@?<=8==;;;=>>>B<?<@>>>A
@ATNG8:00413:00835
GATGGTATCGTCAGATAGTCTATAGTACTCATTCTGTTTTCGGAAGAGACAGGTACGTTAATAGTTAATAGCGTACTTCTTTTTCTTGCTTTCGTGGTATTCTTGCTAGTTACACTAGCCTCCTTACTGCGCTTCGATTGTGTGCGTACTGCTGCAATATTGTTAACGTGAGTCTTGTAAAACCTTCTTTTTACGTTTACTCTCGTGTTAAAAACTGAATTCTTCTAGAGTTCCTGATCTTCTGGACGACGCGCACTGACACTACCATCGAATGAGGTTAGTCT
+
.--72//////=<977/////7;>>>===<<<5444888.:=7=8;:::<<=8<::871713333,3377752,,,,(,,,,,(,60:===3:897)///)//)///5;<96666>=<<;77)/)/7::555:.555;.55999555;99::554<854538:.4.444:<<;>>.55555&5./4/////$//99:)55:5559955.5555$554;5:5;>8::;:87:16+//6;//)///)//////7;:<??@@@>>=;;5:=4445455:5:7<<554
@ATNG8:00415:00821
GATGGTAGGCGTGTGAGAGTCTGCCCAGAAGATCAGGAACTCTAGAAGAATTCAGATTTTTAACACGAGAGTAAACGTAAAAAGAAGGTTTTACAAGACTCACGTTAACAATATTGCAGCAGTACGCACACAATCGAAGCGCAGTAAGGATGGCTAGTGTAACTAGCAAGAATACCACGAAAGCAAGAAAAAGAAGTACGACTATTAACTATTAACGTACCTGTCTCTTCCGAAACGAATGAGTAACCTCTCAGACGCTCGTCCTACCATCGAATGAGGTTAGTCT
+
@@A@8@BB?ABBBAAABCCBBB@@@=@CC@CCAAA@<@?BBBDBBB?BB?B?CC@@@BBB2B?AAB::9CCCDC>BBBBBBB/::49=@>A499@?B??@BB>>>6:59=8<<<8<=>>>A???@ADA@@@@<>>>C8<<>A<=<=9<;A<@>AAA@BBB@<@???BB?BD?CAA?BBB@@376;887777(7:5;???@@@@@@=A=A<<<:>;?888<<@>??@??<@;@AF:899>@==>00)/6=<88<:89///8<A>;=6635CBBE=@@;;6;9=;;;;
@ATNG8:00419:00826
GATGGTAGTAGTACACTAGTCATACCAGAAGATCAGGAACTCTAGAAGAATTCAGATTTTTAACACGAGAGTAAACGTAAAAAGAAGGTTTTACAAGACTCACGTTAACAATATTGCAGCAGTACGCACACAATCGAAGCGCAGTAAGGATGGCTAGTGTAACTAGCAAGAATACCACGAAAGCAAGAAAAAGAAGTACGCTATTAACTATTAACGTACCTTTCTCTTCCGAAACGAATGAGTACACATCGTCGTGTCGTGCTACCATCGAATGAGGTTAGTCT
+
44440459?@@@A<<<<<<<A@959;@?@:>B;;;B6;5;A@996==B@<?::;:@?BAB2A?AB@@@AB????9<=>==>>0:@=B9BBB9BCCADCCBGCCBB?B@CB?BDD>A@BBB@@ADCCCDDDDD@BBBC>@?@@A@AA@C@CBB@BCBCCDDD@?@@BCD?CC@C@A;??@@@9@>>;99999(:@@AAABBAAAA5838A??9>:=ADBB@BC?CCBB?B@CCC=BBB@BBBBBBBBBBBBBBBBBBCBBAAABBB@BABAB?BB8858???@AA
@ATNG8:00420:00805
GATGGTAGCTCTGCTCTGACTCTCGTACTCATTCGTTTCGGAAGAGACAGGTACGTTTAATAGTTAATAGCGTAACTTCTTTTTCTTTGCTTTCGTGGTATTCTTGCTAGTTACACTAGCCATCCTTACTGCGCTTCGATTGTGTGCGTACTGCTGCAATATTGTTAACGTGAGTCTTGTAAAAACCTTCTTTTTACGTTTACTCTCGTGTTAAAAATCTGAATTCTTCTAGAGTTCCTGATCTTCTGGCGCTCTGTCACGTCTGCTCCATCGAATGAGGTTAGTCT
+
?A@?7?=@B@;;BBACC;;;<:9<@AAAAB<;8;AB<9??;@;:;;B;DD@BAB;::)999::A?C?BBAAA;;29=49:995'444)4::>6=BB@=B@A=>A599??@B?CCCCCBBB@BBB@B?CCAAACBB>BBCC@CCDBDAAACBBDBBBCE@<<<@AA@C?AAB@@ACCC@C;;;;;*;=B5;;DFF5CCCJL>B;;;AA:;99=@?DA1BAAAA<@@BB?;;;;;;C@D?C@@ACC?@AC@DCBBBBAACBBCBB;;;;;@A@@;;5;A;;6;?BBCCB
@ATNG8:00420:00830
GATGGTAGCGAGCGAGTGTGTATACCAGAAGATCAGGAACTCTAGAAGAATTCAGATTTTTTAACACGAGAGTAAACGTAAAAAAGAAGGTTTTACAAGACTCACGTTAACAATATTGCAGCAGTACGCACACAATCGAAGCGCAGTAAGGATGGCTAGTGTAACTAGCAAGAATACCACGAAAGCAAGAAAAAGAAGTACGCTATTAACTATTAACGTACCTGTCTCTTCCGAAACGAATGAGTACGTGTGCGACGTGTCTCCTACCATCGAATGAGGTTAGTCT
+
888:9===BBBBBCDDCDC@AACBB:@?@;>@@4950505??@B?@;>=9=;784444444#549<9;;6<6;>A8@C:;;;;;#9949;<<<2>B><@BBABAAAB?B@BC@DCD?@@AAABDCCCABBDBBC@CCBB?BABBDBBB?B>B:96:CBBBBCC@CBBACC?BB@@@A@A@@@@9??@=ABBBB3AA?BBBBCCCBB?B?BCBB?B?>@CCC@ICBBBBB@C?BCC=BAB?;::CDBC???????AABBBD????BBB@BBBAA=@BAA=<:>B;;;
@ATNG8:00427:00835
GATGGTAGGACGAGCGTCTGAGAGGTACTCATTCGTTTCGGAAGAGACAGGTACGTTAATAGTTAATAGCGTACTTCTTTTTCTTGCTTTCGTGGTATTCTTGCTAGTTACACTAGCCATCCCTTACTGCGCTTCGATTGTGTGCGTACTGCTGCAATATTGTTAACGTGAGTCTTGTAAAACCTTCTTTTTACGTTTACTCTCGTGTTAAAATCTTAATTCTTCTAGAGTTCCTGATCTTCTGCGCGTATGTATGTCGCCTACCATCGAATGAGGTTAGGTCT
+
44893:;;8===5555444;::;>9=<;;555.588:3<<9>:=:99;50)0////)/27//5.58;;;<6655<699999(55.4455)5955.555.5<.555599455/:7///)////)/)55599999495556;<95655559;;<<<<<<=4929<8<495AB;@@=<995555&5.5.55555$55==<,55>9;99555.555&555.5496<=9==B>>B>?C<??=@><8?0///7779;;;<<<<<>>8:::74/---(---8396;>8<>=
@ATNG8:00433:00819
GATGGTAGTATAGAGCTCTACATAGTACTCATTCGTTTCGGAAGAGACAGGTACGTTAATAGTTAATAGCGTACTTCTTTTTCTTGCTTTCGTGGTATTCTTGCTAGTTACACTAGCCATCCTTACTGCGCTTCGATTGTGTGCGTACTGCTGCAATATTGTTAACGTGAGTCTTGTAAAACCTTCTTTTTACGTTTACTCTCGTGTTAAAAATCTGAATTCTTCTAGAGTTCCTGATCTTCTGTGCAGACTCTCACACGCCTACCATCGAATGAGGTTAGTCT
+
A@A?8@=BCCCBABBBABBCBCCCCCBBBCBA=A???:@C?C@AAABBBC?ABBBB>B>BBBB>B@BBBBBBBBB?BBCFC3AA<@:::1;BAA<>?C?BB?BBBBB@<?AAAAA==7?AA;A;???>=><>9=>>>:==><=>@>>>==<>>=A:<=><@@=@;AA?AADB>>:>>>@@5@:=3::;;;+;A>>>9>>::;B?>>>7<=;=.=???A<A=?>;?@@>>=A=A=AA@@??<><A>=;@AA@>@>>>>><>>=A@@:???>>9;;;<9<;>@;>;
@ATNG8:00438:00796
GATGGTAGTGATACAGATCAGACACCAGAAGATCAGGAACTCTAGAAGAATTCAGATTTTTAACACGAGAGTAAACGTAAAAAGAAGGTTTTACAAGACTCACGTTAACAATATTGCAGCAGTACGCACACAATCGAAGCGCAGTAAGGATGGCTAGTGTAACTAGCTAGAATACCACGAAAGCAAGAAAAAGAAGTACGCTATTAACTATTAACGTACCTGTCTCTTCCGAAACGAATGAGTACGAGAGTCAGAGCAGAGCTACCATCGAATGAGGTTAGTCT
+
ABAA@CCCBCBBDDDBBCCCCCBBE?CBB@CCBC@A>@?DCBBBBC?BB?C?CCBBBCCC2C=AAA?ADCCBBB9?>>AAAA0AB?D?BCC;CCC@CBBCEDC@@>@?BDADDL@CCBBBCDDDDDCCCABA@CCCC>@?@@@ACB?CBCDD?BCCCBBBC?BBACCDCA@<@@@9>><<<7999;99999(9B;A999BBCCB?@=B???;@<@@BBB@BBCCCDD?A<AAC>CCC?BBBBBBBBBBB>>>BBAA@@A>>>AAB?BA==A<ACBB?B@CCC@@
@ATNG8:00441:00796
GATGGTAGTCTCAGATAGTTTATAGTACTCATTCGTTTCGGATGAGACAGGTACGTTAATAGTTAATAGCGTACTTCTTTTTCTTGCTTTCGTGGTATTCTTGCTAGTTACACTAGCCATCCTTACTGCGCTTCGATTGTGTGCGTACTGCTGCAATTATTGTTAACGTGAGTCTTGTAAAACCTTCTTTTTACGTTTACTCTCGTGTTAAAAATCTGAATTCTTCTAGAGTTCCTGATCTTCTGGAGATACACATGATACTCTACCATCGAATGAGGTTAGTCT
+
C9:6<>>BC@?@BA;;6<<<4>@=BAB;;9@@:@:;:69B?BAAABBBCC?CBA:9598><79436::BBAAABB>BBAAA1??>>=DG:;???<?BB>AB7::?B=>178===AAD8;;==B;>>?===??;>===9>=>>@A@@@>>==:;;:3:3:=;;;7;7:9;99////(.3779.94C588AAA.@@AAA:A;;;;///69)8675(5877>;?;?B8>>?@?AA=B=====;;4::=5;;==;;;<///6::>A>>>C=@>>>@<;;;A<?<?BBBD
@ATNG8:00442:00807
GATGGTAGACACGTGTGCTCTCTCGTACTCATTCGTTTCGGAAGAGACAGGTACGTTAATAGTTAATAGCGTACTTCTTTTTCTTGCTTTCGTGGTATTCTTGCTAGTTACACTAGCCATCCTTACTGCGCTTCGATTGTGTGCGTACTGCTGCAATATTGTTAACGTGAGTCTTTAAAACCTTCTTTTTACGTTTACTCTCGTGTTAAAAATCTGAATTCTTCTAGAGTTCCTGATCTTCTGGGTGTGTGCGCAGTGCCTACCATCGAATGAGGTTAGTCT
+
:@A=?CCBABB@@@C;9;ABA@@CDAAACCDD>A@@@;@@<@?BAACBAA9;:A@C?C=??BB?B?CBBBD??=B=;:===+<?6=333,398949//(/:)/0/633,3?A688>B<;;;<>;?DA;;;;==C>>><@@AA@@@AAAB>>>@?>9:;;5;>;@=ABA=>=A>>=7===/;5;;>DFGD.78AAB388==A==>@@<====,=///<171;@<@>>>AAA<A<AAA@??<:::@6///::8<=====>>:>;:5;==<><>>>B<?;>>>>=
@ATNG8:00443:00792
GATGGTAGTAGTACACTAGTCATACCAGAAGATCAGGAACTCTAGAAGAATTCAGATTTTTAACACGAGAGTAAACGTAAAAAGAAGGTTTTACAAGACTCACGTTAACAATATTGCAGCAGTACGCACACAATCGAAGCGCAGTAAGGATGGCTAGTGTAACTAGCAAGAATACCACGAAAGCAGAAAAAGAAGTACGCTATTAACTATTAACGTACCTGTCTCTTCCGAAACGAATGAGTACACATCGTCGTGTCGTGCTACCATCGAATGAGGTTAGTCT
+
;;@>5:=ABC@@<?CBBB?@>CBBB@CCD?A@:9;B7;7;BCCBBB@CC@C@AA@@@@@@0@?BBBBBDCCAAA<??ACMMG5CB?A=BBB:BDC@CCCCCCCCC?B@BC@CFD@AAABCCCCCCBBBBBBC@DBBB?A@A?BCBB>C?B999:BBBBCCCACBBBBB?AB>BBB@BBBBC<A@A@@@@@2@C@CA@=AA?>=;A==>>A;?<??BBB?BCABCDD>A>ABD=BBB?AAABBBBBBABDCCBBBCBBB???BAA>BBBCD@CB??<??BAB@?
@ATNG8:00447:00829
GATAGTATCTGCACACTCTGTCCTGAAGATCAGGAACTCTAGAAGAATTCAAGATTTTTAACACGAGAGTAAACGTAAAAAGAAGGTTTTACAAGACTCACGTTAACAATATTGCAGCAGTACGCACACAATCGAAGCGCAGTAAGGATGGCTAGTGTAACTAGCAAGAATACCACGAAAGCAAGAAAAAGAAGTACGCTATTAACTATTAACGTACCTGTCTCTTCCAAACGAATGAGTACTATAACTATCTGAGACTACCATCGAATGAGGTTAGTCT
+
ACCCCBBCCCBBBBBBCC;6;B=BBB@AAADBC@B@CCBBBCB@CC?B?AA>AABCCC197:C???BAA???8=@:;::;*;A>A;@@@7@BB?CCBAACC;;8;=BA?DBB@BBBABBBBBBBCCCCBB@BCCB@BB@@@@?@<A;@;;5;DAAAB@@>@AABBB?AA=AAA?B@>>=5=00+0====,;;7?A@AAAA??:=:=???<@=:;ABB@BDCEDCC@C?AA<@@@;@AABBB@@A00,0@@@@DBBBE@@CC?@@@@@<A=88184:@@AA
@ATNG8:00449:00793
GATGGTAGGAGACACGTCGCACACGTACTCATTCGTTTCGGAAGAGACAGGTACGTTAATAGTTAATAGCGTACTTCTTTTTCTTGCTTTCGTGGTATTCTTGCTAGTTACACTAGCCATCCTTACTGCGCTTCGATTGTGTGCGTACTGCTGCAATATTGTTAACTTGAGTCTTGTAAAACCTTCTTTTTACGTTTACTCTCGTGTTAAAAATCTGAATTCTTCTAGAGTTCCTGATCTTCTGGTATACACACTCGCTCGCTACCATCGAATAGGTTAGTCT
+
8<898=;;7?B=B656<4449>:5559=5:6929BCD<BA8;8;BBBBCC?BAAAA>A?BBBB@C9ABBA>>:8848====+>>,7883)3::?9937138;@@ACBB?BCCAB>;:67??;@;;;;5522947768....75569769755222.222278/505949:=>99255559&56@6@@@@@1A@BDE999@;CBBA@@?BBAB+<999@9<?BB>BBC?>=<;?6<<8?@B>BBB?BBBB@?>>>>>@@B889?>>5;;==:622209),,,,2
@ATNG8:00401:00855
GATGGTAGCACGAGGTCAACTCATATCCAGAAGATCAGGAACTCTAGAAGAATTCAGATTTTTAACACGAGAGTAAACGTAAAAAGAAGGTTTTACAAGACTCACGTTAACAATATTGCAGCAGTACGCACACAACCGAAGCGCAGTAAGGATGGCTAGTGTAACTAGCAAGAATACCACGAAAGCAAGAAAAAGAAGTACGCTATTAACTATTAACGTACCTGTCTCTTCCGAAACGAATGAGTACGTGTGCGACGTGTCTCCTACCATCGAATGAGGTTAGTCT
+
55;<8==@:=;7--(---(-699/555.5:;6:<<665.5.5555544.4:5:644444444$35334:::<;;:;(3344444$4;5:.555&5:>9B<AAABBBB?A=AB?CBB=@@;9;BCBDFCB@@@;;5;>A@<@A@@>BAA5:6:@C<?BBC@?@A?BAB@@A?AC@BBD?AAABD7888633333$3839355<<<:;9;7;;?A<?=>@@@A>ABBBB9940;::93900)//666<8884433:<99:377>?8<<;63333?7;868.3.333..
@ATNG8:00401:00887
GATGGTAGTGTGTCTCTGAGAGTATACTCATTCTTTCGGAAGAGACAGGTACGTTAATTAGTTAATAGCGTACTTCTTTTTCTTGCTTTTCTGTGGTATTCTTGCTAGTTTACACTAGCCATCCTTACTGCGCTTCGATTGTGTGCGTACTGCTGCAATATTGTTAACGTGAGTCTTGTAAAACCTTCTTTTTACGTTTAACTCTCGTGTTAAAATCTGAATTCTTACTAGAGTTCCTGATCTCTGGACGACGCGCACTGACACTACCATCGAATCGAGGTTAGTCT
+
55<=8<=??@9:55555;;==;;;?>99:5909AC<?@>@599399994344:<3<,7,3393=4::=?=7737637737'33488;==.53377-/.9266279:7252'2265557;5=AB=A;788:756=6;<9<;<==??>=>???>;;;:<4:77178194777999:9<699;;<2>;A377DEE/==::@2:59=///77-/,/==-<7;;?<@:>>=;8:>>>>@<@8><@A<>=AA8::><;;=>@@===>@=;;<B<@@AAC;>:;;@6;-//:::
@ATNG8:00405:00868
GATGGTAGCACACGAGATCTCATCGTACTCATTCGTTTCGGAAGAGACAGGTACGTTAATAGTTAATAGCGTACTTCTTTTTCTTAGCTTTCTGTGGTATTCTTGCCAGTTACACTAGCCATCCTTACTGCGCTTCGATTGTGTGCGTACTGCTGCAATTTTGTTAACGTGAGTCTTGTAAAACCTTCTTTTTACGTTTACTCTCGTGTTAAAAATCTGAATTCTTCTAGAGTTCCTGATCTTCTGGCGCGTATGTATGTCGCCTACCATCGAATGAGGTTAGTCT
+
;;;<@CBBB@@ABBBBBCBA@A<<?A@@@ECDACCDG>CC@B?BBBA@@A=AA>><<@-0/9:6:?@@BBBBBBB?BDCCC3BB479877,373;=7:<73;97<<7<//)/37558AA=BAA7;:=>>?>>=B>CC@@;?>>@@>>>??A@@@?=?8<<;-<=7<8====>>BDHAHFGCC<C?C=<;;;;*;BCED;;;CBBABCCB@@AAA0A000@<?;AA?BBBBBCB>A>ABBBAC>??B@AAA99:=AAA;;<ABB;>==:=:;;A=@====A<687<:
@ATNG8:00417:00880
GATGGTAGGTGCACATGAGTGTATCCAGAAGATCAGGAACTCTAGAAGAATTCAGATTTTTAACACGAGAGTAACGTAAAAAGAAGGTTTTACAAGACTCACGTTAACAATATTGCAGCAGTACGCACACAATCGAAGCGCAGTAAGGATGGCTAGTGTAACTAGCAAGAATACCACGAAAGCAAGAAAAAGAAGTACGCTATTAACTATTAACGTACCTGTCTCTTCCGAAACGAATGAGTACTATGTAGAGCTCTATACTACCATCGAATGAGGTTAGTCT
+
4444.4::.45::5555555;555<054905444:=192944:<9989C=B<@@@99:9:'9;>9:9999555.5?>>>>>+;;7;9=@@0=55.44::<<>>?9C789?B@@=@9:4BBBBABBAB>=A@5::::49A@BAC@@=B>B;;7;A@>@CCF@AA?BAA=??:?<;6;>99:3://(/////$/:4;3338885>:=4==561527<@AA@CBAA@:;5:;<<<5;00*0/9::<<=;<7773369///>999:99,32855+2499.4.4?@@=
@ATNG8:00420:00875
GATGGTAGCTCACGTACGTCACACGTACTCATTCGTTTCGGAAGAGACAGGTACGTTAATAGTTAATAGCGTACTTCTTTTTCTTGCTTTCGTGGTATTCTTGCTAGTTACACTAGCCATCCTTACTGCGCTTCGATTGTGTGCGTACTGCTGCAATATTGTTAACGTGAGTCTTGTAAAACCTTCTTTTTACGTTTACTCTCGTGTTAAAAATCTGAATTCTTCTAGAGTTCCTGATCTTCTGGCTCTCGTAGACAGATACTACCATCGAATGAGGTTAGTCT
+
>@@;7;=CBCCD;:6>;;ACCDCDCDBBBAAA?ACCD?BB@B@CCCBCBB?BDCCC@B?BCCC@C???@BCAABB?A@@@A2@@?BBBB<BCBB?ABA<@@<><@A?>9?A???AA>:>>>=A<AB@===::5:A@?:>>>>>>@>>>?<<:::;5:;;<AA=C=>>;;;@AA@<@????5?<@:=>>=>/>@AAA9>:::9?@=@?<AAAA/A;;;@<@=??=@@??AAA<A<@@;;:?8=<>:>>?>>===>>>???>>>>>><>>>AD:>=AA;@<@A>>>
@ATNG8:00422:00874
GATGGTAGGCACTGCGCACACATCCCAGAAGATCAGGAACTCTAGAAGAATTCAGATTTTTAACACGAGAGTAAACGTAAAAAGAAGGTTTTACAAGACTCACGTTAACAATATTGCAGCAGTACGCACACAATCGAAGCGCAGTAAGGATGGCTAGTGTAACTAGCAAGAATACCACGAAAGCAAGAAAAAGAAGTACGCTATTAACTATTAACGTACCTGTCTCTTCCGAAACGAATGAGTACGAGAGAGCACACGTGTCTACCATCGAATGAGGTTAGTCT
+
49:<8=@A=AA;;9<ABCBBCCGFF>CBB@BBCBAA?A@CCCBBBB?BEAE@A@AABCCC3C@CCBCEDCC???9?@ACBBB5BC@C@DCC<BCC?BABBCCCCC?C@DD@CCC>AAAABCDCC@@BDDCBA=BDCC?B@@ABBBB?C?CBB=BCCAAACA?BBAAAB?CC@BBB>A@???8???<ABBBB3BC@C?>>BAAAB7:7:<>>5:6:AC@@>@CBABCB?B?ADD>DAA?ABBBBBCABBBBAAA@BBBBBBBB>A<:=>>=@=AAAA:?:?A@@?
@ATNG8:00423:00849
GATGGTAGCTCGCTGATGATATCTCCAGAAGATCAGGAACTCTAGAAGAATTCAGATTTTTAACACGAGAGTAAACGTAAAAAGAAGGTTTTACAAGACTCACGTTAACAATATTGCAGCAGTACGCACACAATCGAAGCGCAGTAAGGATGGCTAGTGTAACTAGCAAGAATACCACGAAAAGCAAGAAAAAGAAGTACGCTATTAACTATTAACGTACCTGTCTCTTCCGAAACGAATGAGTACGAGAGAGCACACGTGTCTACCATCGAATGAGGTTAGTCT
+
9956:>>CCC966CA@@@@CCCGCB?BAA=BB@@@D@C@;<;@@@A?BB>A>ACA@@A@A.@>ABABBBAA???8:9<ABBB5BB?B5:::09=B>AA<AA@@DG?A=AA=0006=<>?CBBABDKGCCBBC@BBAA?ABBBBBBC?C?@@@=@A@A@BBB@BBCBBB?A@=?CA?@@:999+99<8<AAAA3>?;>BBBBCC@@<@<@>>><A<>>BCC>B@@@BAA<@=@>@9>::6:BAABBEBBBBBCBBCBBAB?:9:@::49====;998>8=8=BA@@
@ATNG8:00424:00884
GATGGTAGAGAGACTGTAGCGCACCCAGAAGATCAGGAACTCTAGAAGAATTCAGATTTTTAACACGAGAGTAAACGTAAAAAGAAGGTTTTACAAGACTCACGTTAACAATATTGCAGCAGTACGCACACAATCGAAGCGCAGTAAGGATGGCTAGTGTAACTAGCAAGAATACCACGAAAGCAAGAAAAAGAAGTACGCTATTAACTATTAACGTACCTGTCTCTTCCGAAACGAATGAGTACTATGTAGAGCTCTATACTACCATCGAATGAGGTTAGTCT
+
AAA@?BBDBC;:;BEDCFGCCAA@B=BBC@DCCBBB?A?BBBCAAB?CC>B>BB==>DDD3C?AAACCCCBBBB7????@??,@@;@<@AA3AA@<ABBAFFDDB@B@BC?CCB?AABBCBBCCCCCCCCBB?BCBB@BBAABBBB>B@CBB@BBBBCCCC@CCCCBC@AA>ABH>AA99929===ABBBB3AA?B@??BBA@@<><>@BB:>:=?BAA?A;<;@DC@D?BBB=A??=?BBBCBAAACCBBBCCBBBAA@@?BAA<???::5:A??=?=AA999
@ATNG8:00428:00856
GATGGTAGCGCGACGAGCGTAGACCCAGAAGATCAGGAACTCTAGAAGAATTCAGATTTTTAACACGAGAGTAAACGTAAAAAGAAGGTTTTACAAGACTCACGTTAACAATATTGCAGCAGTACGCACACAATCGAAGCGCAGTAAGGATGGCTAGTGTAACTAGCAAGAATACCACGAAAGCAAGAAAAAGAAGTACGCTATTAACTATTAACGTACCTGTCTCTTCCGAAACGAATGAGTACTGCGTCTCACTCTCGCCTATCGAATGAGGTTAGTCT
+
ABBBACABCB?@AFCCCGIFDAA@C=BCB@CBBBBB?A?BCBBBCC@DD>A>AAAABCCC3B?BBBBBBBBBBB=>>@BEII5BC@B@CDJ<CCC@CCCCD>>0000<@@=ABB?BBC;;;EDCCCCCCBAA@BBBC?A@BB@@@B=A=A::8;BBC@@@C@BBBBBB@BB?CDC?BB???8<<<8?@@AA2AC@B???CAAAA<A<A@@@;>:>@CCC@BBBAAAB=@=A@@:@@A>ABBBBBBCDCBAA@BAAADDCCC?BBCBBA?ABDD?B>BBC;:
@ATNG8:00430:00847
GATGGTAGTGATACAGATCAGACCACCAGAAGATCAGGAACTCTAGAAGAATTCAGATTTTTAACACGAGAGTAAACGTAAAAAGAAGGTTTTACAAGACTCACGTTAACTATATTGCAGCAGTACGCACACAATCGAAGCGCAGTAAGGATGGCTAGTGTAACTAGCAAGAATACCACGAAAGCAAGAAAAAGAAGTACGCTATTAACTATTAACGTACCTGTCTCTTCCGAAACGAATGAGTACGATGAGATCTCGTGTGCTACCAAATGAGGTTAGTCT
+
CDCG@CC?@@A966>>><<99//)//)/7729@C@@@=@>?CCBBCC?AA?@?999?==9:+:7BCCCA@?BBBD:??CCJDC5CB@C@CCC:BBB?BBBBCCCBC@B@DC;;::299888:;;;==BBBBBB@AAAB?BBBBCBBB?B@CBB?BBBBCCBB@BBBAA><@@<A;;5;=888)88//69999*//(/76677536272----27222<==9=@;@AAA6;6;@@9=>?;:::CAEBBBBCCBBBBCECB>?:99@>188*//0=9=900.-3
@ATNG8:00430:00852
GATGGTAGCGCATATCAGCGCAGCCCAGAAGATCAGGAACTCTAGAAGAATTCAGATTTTTAACACGAGAGTAAACGTAAAAAGAAGGTTTTACAAGACTCACGTTAACAATATTGCAGCGGTACGCACACAATCGAAGCGCAGTTAGGATGGCTAGTGTAACTAGCAAGAATACCACGAAAGCAAGAAAAAGAAGTACGCTATTAACTATTAACGTACCTGTCTCTTCCGAAACGAATGAGTACGTGTGCGACGTGTCTCCTACCATCGAATGAGGTTAGTCT
+
:=:<>B;:<CCBBBCCBCCCBC@@@=ADCAAAACA@=@>BBCCCBB?BE?B?A?A:::::*:4;;EHDDDEFFE>GCBBBBB5BB@D;AAA7ACC@DBCBFCBBB?AACC@BBB?CA@BAB?BCBBBB?@@D?CDGG@BAA@BBB@DCABBE?AACBBCBD@CCCBBB>BC@CCC@BA?@@<99:?AAABB3AB@CBCBCA?@B>A=ABBB@B>ABBBB?BBBB==>@C?BBA=B::8;CBAAAAABAA?>>BBCBAABCB=@AC@DBAA><AA:88:>A??>>
@ATNG8:00432:00852
GATGGTAGCTCGCTGATGATATCTCCAGAAGATCAGGAACTCTAGAAGAATTCAGATTTTTAACACGAGAGTAAACGTAAAAAGAAGGTTTTACAAGACTCACGTTAACAATATTGCTGCAGTACGCACACAATCGAAGCGCAGTAAGGATGGCTAGTGTAACTAGCAAGAATACCACGAAAGCAAGAAAAAGAAGTACGCTATTAACTATTAACGTACCTGTCTCTTCCGAAACGAATGAGTACGTGTGACGTACGTGAGCTACCATCGAATGAGGTTAGTCT
+
4444.4<<BCCBCCBAACCCCCCCD@CBB@BCD@@@@BADDDAACC@BA?B?AAAABCCB3B?BAA@CDBBAA@8?@@BDED5BB@C@CDE;BBC@CCCCCDC@@?@@CC@CBB=A@@@@?BBCFBBBA@@B?BBCB>BBBBBBBB>B>B?@>ABBBBBBB@BBAAAA?DD@B>>8>@855'22.(.9999)./).778>@@@A<@<>>>><><@@A>><>@@@???8<8=>>7>EB@BAABCCBBAC@?>BCCCDBAABA@A==:=BBBC>BBBB?B@BBBBB
@ATNG8:00437:00847
GATGGTAGATATATGCACGCTCTACCAGAAGATCAGGAACTCTAGAAGAATTCAGATTTTTAACACGAGAGTAAACGTAAAAAGAAGGTTTTACAAGACTCACGTTAACAATATTGCAGCAGTACGCACACAATCGAAGCGCAGTAAGGATGGCTAGTGTAACTAGCAAGAATACCACGAAAGCAAGAAAAAGAAGTACGCTATTAACTATTAACGTACCTGTCTCTTCCGAAACGAATGAGTACTACTCTCAGAGACACACTACCATCGAATGAGGTTAGTCT
+
AAAB>@;@C@AADBCBJABACCBBB@BDC@BBD99;=@=@CBA@AB?BA=A=???@@@@A2B?BBFDCBAABBB<=>@CECC5BB@B@CCD:BCC@CBBCDDCBB?B@BB@BBB>BBCCCCCCCCCCEBCCD?BBCC???BBBABC=@=@9:8:BBCCCBC?BCCBBB@BC?BBB?BBBBB=AA@=@BBBB3BA=A???BAABD>>:>>>>;?<@@CEE@BDBBA;;4:5;?@8@@@=ACBBCBBBCAAABBCCAAABBBBBBAA>>???A;<A@@<@=AAB@@
@ATNG8:00439:00864
GATGGTAGCACGACACGACGATGTGTACTCATTCGTTTCGGAAGAGACAGGTACGTTAATAGTTAATAGCGTACTTCTTTTTCTTGCTTTCGTGGTATTCTTGCTAGTTACACTAGCCATCCTTACTGCGCTTCGATTGTGTGCGTACTGCTGCAATATTGTTAACGTGAGTCTTGTAAAACCTTCTTTTTACGTTTAACTCTCGTGTTAAAAATCTGAATTCTTACTAGAGTTCCTGATCTTCTGGTAGAGCGTGCATATATCTACCATCGAATGAGGTTAGTCT
+
@A@@<@@@@;66;@<BA?A966=?@@BDBBCC?CBAA:AC=B?ABCCEFD@BB@@@?B?BBBB?B=AA@A@A@@B?BBCCC1@??BBED>B:9:<??@>AC?AA@A?>8?@@@AB??<?AA<A<>=999;<<:=>==:>>>AAB;;<??@>:;;<7:::4;;5;====@===;;5;>>>?5?;?8;;;;:):<:::)819>===?===7====+====<1717:,//999;AA:=:=>>AAA<@>><?>?>@;;:<<>:::@@@AAA<@@>::5:>>A<@<>>>>>
@ATNG8:00442:00881
GATGGTAGACATATCGTACTCTCTGTACTCATTCGTTTCGGAAGAGACAGGTACGTTAATAGTTAATAGCGTACTTCTTTTTCTTGCTTTCGTGGTATTCTTGCTAGTTACACTAGCCATCCTTACTGCGCTTCGATTGTGTGCGTACTGCTGCAATATTGTTAACGTGAGTCTTGTAAAACCTTCTTTTTACGTATACTCTCGTGTTAAAAATCTGAATTCTTCTAGAGTTCCTGATCTTCTGGATACACTCATGTGCACCTACCATCGAATGAGGTTAGTCT
+
55;=8=BBBDDDDCBBBCCCDCCCCCCCCBBB@BBAC<@@>@?ABBCCBB?BCBBB?B?BBAA?B@CBAAABB?@=ABBBB1==7=:670600/6===:AB?BB@>>>:=>??A@@@=A::7;=BBA;;;>A=B@@@<??@>>>@?@?@A@???@<=>>;>>:=:=@BBC???@<@AAAA6A:>:>@@@@/??@@@?AAAAAA====9>ACC/>99<D=A<AA;?@A==>@<@<A@;>>D;=;=<@@@@AAAAA:::99:?;??A<A998;7///:6:9<<:;>
@ATNG8:00445:00883
GATGGTAGGAGACACGTCGCACACGTACTCATTCGTTTCGGAAGAGACAGGTACGTTAATAGTTAATAGCGTACTTCTTTTTCTTGCTTTCGTGGTATTCTTGCTAGTTACACTAGCCATCCTTACTGCGCTTCGATTGTGTGCGTACTGCTGCAATATTGTTAACGTGAGTCTTGTAAAACCTTCTTTTTACGTTTACTCTCGTGTTAAAAATCTGAATTCTTCTAGAGTTCCTGATCTTCTGGTGTCGTCTATCATGTACTACCATCGAATGAGGTTAGTCT
+
889:=BA?@BCBBC<966BB>CBBBCBBCBAA<AB@A;@C=B?@@@BBBB?BCCBB@C:::CC@DABBACCDDBB?@@@@>,><4=@@@=BCCB=??B?BB@BBABBC?CCBAAAAA=AAA=A<@>=::;;;<A???=@@@@@@>:::>==:::>8===;?>:>;>?>>>;;;B:=>BBB5?<><>>BBB/BB===3:;?===>===;????/?888?<@<@D<?>>>???<B<A@A>>><>AA<:;:@??:9:::;:;?@?AAB7:;;<>3///=9@7=;=AA
@ATNG8:00446:00866
GATGGTAGTATCTGCACACTCTGTCCAGAAGATCAGGAACTCTAGAAGAATTCAGATTTTTAACACGAGAGTAAACGTAAAAAGAAGGTTTTACAAGACTCACGTTAACAATATTGCAGCAGTACGCACACAATCGAAGCGCAGTAAGGATGGCTAGTGTAACTAGCAAGAATACCACGAAAGCAAGAAAAAGAAGTACGCTATTAACTATTAACGTACCTGTCTCTTCCGAAAACGAATGAGTACGTGTGACGTACGTGAGCTACCATCGAATGAGGTTAGTCT
+
/48939<<ABBCBBA@;>;<<<>??:;??=655<9;5;7;;>CBBB=?><B<8:999989)73<=;888::333,3;>??<<+@B?B?CCC;;:C@CA<<;CC;;:9@CC?CBB@CBCCCCCCCCBAA@@;;6;AAA>BBA@@@AA30+000,0@@@AACC@CBBA@A@CC=??B<??A@@;@::5:BBBB3BB?BBBCBB@CF<>;>@@A9=:;;@AA>A;;;:@@;@;9;;;.9==<@AAABCB@?>BBBCBBAB:::AAAABB????BB?????>?<@@???
@ATNG8:00448:00870
GATGGTAGTGTGTCTCTGAGAGTAGTACTCATTCGTTTCGGAAGAGACAGGTACGTTAATAGTTAATAGCGTACTTCTTTTTCTTGCTTTCGTGGTATTCTTGCTAGTTACACTAGCCATCCTTACTGCGCTTCGATTGTGTGCGTACTGCTGCAATATTGTTAACGTGAGTCTTGTAAAACCTTCTTTTACGTTTACTCTCGTGTTAAAATCTGAATTCTTCTAGAGTTCCTGATCTTCTGGGTGTATCAGCGAGTATCTACCATCGAATGAGGTTAGTCT
+
77:;:<<;666===56666<<<969B@AAA9:2:CCD>DC@D@AAAACCC@BBBBCAF9;6A@=@@AABBBBDCC>CCCCC1CC>B;;;9;CCC=AAC?AAAABBEDDAFCCCBCAD=A;;5;8;;BC<;;F@CBED@ABACCBAABBBBA@A@@@AAA>A@<@=@BEEBBBBC5;;;;;*98><:::9.4999>6=<==;;99;;.555&5<:<<<@<@C?=BAA;;;=A<@@BBBC799@@8999BB;;;BBBBAAABBBB?AA@@B=A@@@?B@CEB;;
@ATNG8:00401:00923
GATGGTAGCATCATGCATATCTCACCAGAGATCAGGAACTCTAGAAGAATTCAGATTTTTAACACGAGAGTAAACGTAAAAAGAAGGTTTTACAAGACTCACGTTAACAATATTGCAGCAGTACGCACACAATCGAAGCTCAGTAAGGATGGCTAGTGTAACTAGCAAGAATACCACGAAAGCAAGAAAAAGAAGTACGCTATTAACTATTAACGTACCTGTCTCTTCCGAAACGAATGAGTACTATGTAGAGCTCTATACTAATCGAATGAGGTTAGTCT
+
@>@@8@=DBCCBCBBBDCCCCCBCC@CCCBBBA@A<@<@BBAABB?BB?C?BA@@AA@B2B?CBBBCBBEBBC>A@@@???,@@<@@EDE;DCC?CCCCCCCBB?BACC?CBB?BBBBBBBBCCDCBBBBC@C@??>ABADBBAA<B?B@@?@BBBBBCC?CCCCBB???=?CD;>>999,7<<:=<===,<?9?CBBBBCC@7;7;??>1838>BBC@C@@@@BB?B?AAD>B::8:::BCCCCCBBBBABBBBAAACBAA@;AA@@<>>>>:=9?B999
@ATNG8:00402:00905
GATGGTAGCACGAGTCACTCATATCCAGAAGATCAGGAACTCTAGAAGAATTCAGTTTTTTAACACGAGAGTAAACGTAAAAAGAAGGTTTTACAAGACTCACGTTAACAATATTGCAGCAGTACGCACACAATCGAAGCGCAGTAAGGATGGCTAGTGTAACTAGCAAGAATACCACGAAAGCAAGAAAAGGAAGTACGCTATTGACTATTAACGTACCTGTCTCTTCCGAAACGAATGAGTACGATGAGATCTCGTGTGCTACCATCGAATGAGGTTAGTCT
+
:::<7<55;<<556=@BBCCBAAAA8A?@>AAAA;<9;?CCB@@@A?BA?A=@A;;;;;;#7689;<=??;;@E>C;:9EEE1CC@C7???0?@C:CBBCCCBBB<@=@B?ABB:<AAABBBCCCCGC;;;L@DCBC@BBCBCCCD@C@CBB?CFBBBCCC@AABBCC@BA<@?>499@@@,89<8=>@@6A?B?CAAAAAA8836????B<A<AA???<@>?>@@@8=8=>>7===;>>??AAA;;;?BBB?????@?::::>>5::>==::??A=@=AAAAA
@ATNG8:00405:00910
GATGGTAGAACGTGTGTCTCTCGTACTCATTCGTTTCGGAAGAGACAGGTACGTTAATAGTTAATAGCGTACTTCTTTTTCTTGCTTTCGTGGTATTCTTGCTAGTTACACTAGCCATCCTTACTGCGCTTCGATTGTGTGCGTACTGCTGCAATATTGTTAACGTGAGTCTTGTAAAACCTTCTTTTTACGTTTACTCTCGTGTTAAAAATCTGAATTCTTCTAGAGTTCCTGATCTTCTGGGTCTCTCTCTCACGCACTACCATCGAATGAGGTTAGTCT
+
@@@=:>>CD@A@@B?CABBCBAABBBAC;:7;BBB;;;6;?BAABC;:5;C;;;@C6;;A@=@@DAAABBBBC?BBBBB2A@=AABC=B@A@@CCG@BB=@?BCBB?BBBBBBBD;?>B@B?A<<;;;>>:?A@@;>>AA>>>?@@A>>8:8@49:<;=>;>;?AA===>??388AAB6A=A8==DDC/ABAAA7;;;;@@===A;;:::,;///@7=6;;7;@BB@@@<?;?A====<??>?9==9@=///::=@AA@>>>@=;;;?<7:///171666<=
@ATNG8:00406:00911
GATGGTAGATACTCGCTGATACACCAGAAGATCAGGAACTCTAGAAGAATTCAGATTTTTAACACGAGAGTAAACGTAAAAAGAAGGTTTTACAAGACTCACGTTAACAATATTGCAGCAGTACGCACACAATCGAAGCGCAGTAAGGATGGCTAGTGTAACTAGCAAGAATACCACGAAAGCAAGAAAAAAGAAGTACGCTATTAACTATTAACGTACCTGTCTCTTCCGAAACGAATGAGTACTGTATCTATGTGTGCGCTACCATCGAATGAGGTTAGTCT
+
5--/6<<G<:555559>;97;;//)/775::A<BB=@=?@@???==:939;9:9@?AAB3B?B?>>B??=???8>@ACCCC5AA>@4;;;.;BB@BCDCCDBCB@D@CC?BBD@A@@CDDDBBCBECCBDE?B@@@=A@@A@@@B?B?B;;;;CEDECCC?BAACDD?BB>AAB?AA99929=<;99:9::%:@;@:99A@==@:=:;CBB:><>?CCD?DDBBBCC@C@BAA9@@?<?@@A@??@@?:99<97779996///995767880255>7;7;:8//
@ATNG8:00408:00921
GATGGTAGAGAGACTGTAGCGCACCCAGAAGATCAGGAACTCTAGAAGAATTCAGATTTTTAACACGAGAGTAAACGTAAAAAGAAGGTTTTACAAGACTCACGTTAACAATATTGCAGCAGTACGCACACAATCGAAGCGCAGTAAGGATGGCTAGTGTAACTAGCAAGAATACCACGAAAGCAAGAAAAAAGAAGTACGCTATTAACTATTAACGTACCTGTCTCTTCCGAAACGAATGAGTACAGAGAGTACGATATGTCTACCATCGAATGAGGTTAGTCT
+
<<>>:BBB;:9CCCA@;>>A;:5@@89>;;>AAA:;7;;@@@9:8A=@?=?979877999(88A?>=>BBBADC=979BBBA3AC<@<?B?0@::8;BCBBB@@?5;5;<5;BB=@@@BCCDCCCICGFDCCACB@@=@AAAAAAA?C@CBB?BCCBBBCC@DCBA@@?90+000)00>@?7/078877777#7;4;:;;<=8:>;?<B:;;<@=A@CCG@>000???<B=BDE>?>>798?BCCBBBBBBBCCCDBAABBB989?:>>???;;;;C=A=@@;;;
@ATNG8:00408:00936
GATGGTAGCGCATATCAGCGCAGCCCAGAGATCAGGAACTCTAGAAGAATTCAGATTTTTAACACGAGAGTAAACGTAAAAAGAAGGTTTTACAAGACTCACGTTAACAATATTGCAGCAGTACGCACACAATCGAAGCGCAGTAAGGATGGCTAGTGTAACTAGCAAGAATACCACGAAAGCAAGAAAAAGAAGTACGCTATTAACTATTAACGTACCTGTCTCTTCCGAAACGAAATGAGTACGTGTGCGACGTGTCTCCTACCATCGAATGAGGTTAGTCT
+
@>=>5?555<<CCCCCBBBB@@@CC=BBCCDCC@@=@<@ABBBCB@DE@D?AABBCDDG0D@CCBBCAACCCC>CCCCCCC5CB@B@CCC<CFFBCBBD@AA:97;?BB?BBC@EBBBBBCCCBBBCBBBCADBCB@BBAABA@@;A?BAA?AGCCCCCC@BBBBBB@CC?BBC?AA@??7?9949BBCB3BD@CBAAACCDC<?=?BBC?B??=BBDACCCBC@@8;7<AA9A;;</:=?@?B>>?=989=??@AADCCC?DCC?BAAAC?BBA>:=<ADCBC
@ATNG8:00409:00906
GATGGTAGCTCACGTACGTCACACGTACTCATTCGTTTCGGAAGAGACAGGTACGTTAATAGTTAATAGCGTACTTCTTTTTCTTGCTTTTCGTGGTATTCTTGCTAGTTACACTAGTCATCCTTACTGCGCTTCGATTGTGTGCGTACTGCTGCAATATTGTTAACGTGAGTCTTGTAAAACCTTCTTTTTACGTTTACTCTCGTGTTAAAAATCTGAATTCTTCTAGAGTTCCTGATCTTCTGGGTCTCTCTCTCACGCACTACCATCGAATGAGGTTAGTCT
+
55::8<@@@?:;;<<<65665:66=@C@B@=>80//:3:<:=8;=>>>>>;@BBAA8;8:BBA>B8:::?@@::9673737$3>5;7733&3:;>+0/86>>:<7339=03388===BBABB@C????@????9=???;?AA>?:::??>=:;::84>@@;AB?B?<:;A@@@@A;:;;=>0?9@;@BBBB1::DDD9;;AABCAA@B=@@@@0@AABB?B?;;8;C;;;BB>A>BC@@AD?A@AB;CBBCBC@@AAA@;;;;;::=AAAAA=?>>>4927>>99
@ATNG8:00409:00909
TATGGTAGTGCGTGAGAGAGAGACCCAGAAGATCAGGAACTCTAGAAGAATTCAGATTTTTAACACGAGAGTAAACGTAAAAAGAAGGTTTTACAAGACTCACGTTAACAATATTGCAGCAGTACGCACACAATCGAAGCGCAGTAAGGATGGCTAGTGTAACTAGCAAGAATACCACGAAAGCAAGAAAAAAGAAGTACGCTATTAACTATTAACTTACCTGTCTCTTCCGAAACGAATGATTACACACTCTCATATGACACTACCATCGAATGAGGTTAGTCT
+
?:@B>BABABB<@BCBBCBBBBBCB>BCCACCCEB?=?>AACAAAD@DE?B@BBBBDDCB5D@BBCCBCFCCIL>BBBDDDD3BC@C@BBC;BDC@E?@@CCCBC>?=?C?CCB=@@EBBBBBCCCDCCCCC@CBBB?BAA@FB??=BACCC?CCBCBABC@BAAABB>BB?BBA399999+8?@;999999$9>8>><@BBABB>=:9>>A1817A:==:>B>>>BB<?<=>=7=AA=??@A7;:@@@@@@A>>==>;??>AA>>;>@@@A=CA><:>=AAB@@
@ATNG8:00411:00937
GATGGTAGTATAGAGCTCTACATAGTACTCATTCGTTTCGGAAGGGACAGGTACGTTAATAGTTAATAGCGTACTTCTTTTCTTGCTTTCGTGGTATTCTTGCTAGTTACACTAGCCATCCTTACTGCGCTTCGTTTGTGTGCGTACTGCTGCAATATTGTTAACGTGAGTCTTGTAAACCTTCTTTTTACGTTTACTCTCGTGTTAAAATCTGAATTCTTCTAGAGTTCCTGATCTTCTGGGCTGCGCTGATATGCGCTACCATCGAATGAGGTTAGTCT
+
:@=>?B<B@@A5;5;66CAAAC;69BCA@B@@8;;ED?CC@C6;;5;?@B>BAA@B?B@DCDD@D?BBBCCCCBB@;;;;.5@9=:<<4<BBB@CBE?BB9;;@B@A<@@@@CCCC9::B@C?CABA@9979>=>?5=>9987<;88???878;57789;>5;59===<<<;:17555,24=999<9<*;::>A9@;;:A?><<<1888)6::9<;A<>>=A@@@;::;?<===C??;:::<2<///999;///;;8665994///99599@B;?<>=<<=
@ATNG8:00412:00905
GATGGTAGACATATCGTACTCTCTGTACTCATTCGTTTCGGAAGAGACAGGTACGTTAATAGTTAATAGCGTACTTCTTTTTCTTGCTTCGTGGTATTCTTGCTAGTTACACTAGCCATCCTTACTGCGCTTCGATTGTGTGCGTACTGCTGCAATATTGTTAACGTGAGTCTTGTAAAACCTTCTTTTTACGTTTACTCTCGTGTTAAAATCTGAATTCTTCTAGAGTTCCTGATCTTCTGGTGTCTGATCTGTATCACTACCATCGAATGAGGTTAGTCT
+
<;;@?B;@?@@@@C<:;CC;99BA;@CCCBBB?BAAA<;;6:>@@???AA8:8><><B>????6A=A???@B@@@333333$26379715333,3784::+//379;5-/////9:).52162669>9:;939;:=,//::>>A;;;>A>////+//=7890:49:;;966//(/5556)66A4:6;;;,<===;---6---799<1888)6877707;<<5<:97=;<:=;???@==59//,/99<;;;?>;;;889>>>@A<?<<771///<6:6;;:;?
@ATNG8:00413:00922
GATGGTAGTGCGTGAAGAGAGACCCAGAAGATCAGGAACTCTAGAAGAATTCAGATTTTTTAACACGAGAGTAAACGTAAAAAAGAAGGTTTTACAAGACTCACGTTAACAATATTGCAGCAGTACGCACACAATCGAAGCGCAGTAAGGATGGCTAGTGTAACTAGCAAGAATACCACGAAAGCAAGAAATAGAAGTACGCTATTAACTATTAACGTACCTGTCTCTTCCGAAACGAATGAGTACTACTCTCATAGACACACTACCATCGAATGAGGTTAGTCT
+
::00)/997>@@;BB?BCBCACCC9:9C=@95555.5.5::445945:3<:..---8888%868??>?>BA?=>:>AB>@@ED)@A<@5;;:.9@D=CBABBBBBC?C@BB@BBB?ABAABBDEBCBCCCDCC?@@@@:?@@@@BAA=A?B;;8;BBBCCCC?ABBCBB@BB?B9:4:?9::,8;;;ABC=BBBB>AB>677@@@?B@CBBD?C?A;;;C@CBAAB@=3939>=6=::6:AAABBBBBBBBB???BBBBCBCCBCC@CCCEE??@@@<@>ABBBB
@ATNG8:00414:00911
GATGGTAGATACTCGCTGATACACCCAGAAGATCAGGAACTCTAGAAGAATTCAGATTTTTAACACGAGAGTAAACGTAAAAAGAAGGTTTTTACAAGACTCACGTTAACAATATTGCAGCAGTACGCACACAATCGAAGCGCAGTAAGGATGGCTAGTGTAACTAGCAAGAATACCACGAAAGCAAGAAAAAAGAAGTACGCTATTAACTATTAACGTACCTGTCTCTTCCGAAACGAATGAGTACGTGTGACGTACGTGAGCTACCATCGAATGAGGTTAGTCT
+
=:0/)/79<AAABBC::;BBB>?@A<@@A=AAAB;;6;?<;;000@;@=:@<<=<99999(:;>><;;;>>>==6?<??@@?0@A>@2999:*9BB?B=@CCCC@A@@@CC?CCB>AAA;;;BBBBABACCDD@AA@E>@@BCC@@?=B?B@@>@ECEECCC>A?BBDC?BB>AAA>ABBBB:=<?;9999:9%9?8<979BB??D=D:>=>?=B=?@CBB>ABBAAABAD?ABD@CAA>BBBBCCDCBBAABDCCBBBBA???AAA>BBBBB=AA9978=@@AB>
@ATNG8:00415:00896
GATGGTAGAGTACAGGTAGTAGACCAGAAGATCAGGAACTCTAGAAGAATTCAGATTTTTAACACGAGAGTAAACGTAAAAAGAAGGTTTTACAAGACTCACGTTAACAATATTGCAGCTGTACGCACACAATCGAAGCGCAGTAAGGATGGCTAGTGTAACTAGCAAGAATACCACGAAAGCAAGAAAAAGAAGTACGCTATTAACTATTAACGTACCTGTCTCTTCCGAAACGAATGAGTACACACTCTCATATGACACTACCATCGAATGAGGTTAGTCT
+
88895?ABABCBBCH@CCBCGJHD?BCC@DCCB@A<@<??ABBBB<::8:=AAAAAAAA.@?BCBAAAAACAA7>>00000'00).3866&..3.5569AAAAA;>;>A=>=>7;;=>>>=@BBBBBAA==8=;;;8==@;;;=@1818>A=AB;?;>BC;?;;;B>7;;=ABB=;;;;;1:=<6<<=>>/>B=>>=ABBB@@594:668;?<A>==?<@>>>?@@7;7;AC:ACC@CCCCCCBCCBCCDCCC@AACCCCCC??>?BCAB@?@??<@<@AABC
@ATNG8:00416:00917
GATGGTAGGAGACACGTCGCACACGTACTCATTCGTTTCGGAAGAGACAGGTACGTTAATAGTTAATAGCGTACTTCTTTTTCTTGCTTTTCGTGGTATTCTTGCTAGTTACACTAGCCATCCTTACTGCGCTTCGATTGTGTGCGTACTGCTGCAATATTGTTAACGTGAGTCTTGTAAAACCTTCTTTTTACGTTTACTCTCGTGTTAAAAATCTGAATTCTTCTAGAGTTCCTGATCTTCTGGGTGCGCTACAGTCTCTCTACCATGAATGAGCTTAGTTC
+
9;;;05>C<@@EBBBCCA@@@@@BBCCCBCCB=A;;;8;B=B?BBBBBBB?BBB@@=?=A@?B=A>@BBBBBBBC?AABBA2A@8>9999&3>;;8>>B>CC@BBBBBB=ABBBB???;???<?=AAA;;9::7:AAB<==>BA?>==@A@@=99=7///9==171888C>>?AC9>////)/)/+/9>>@,<===@6@@C???@@@@;::9:,:///@9=9AA;>>?@@@A<A=@@@@@@:;///*///;;9==:;;;>>>>>>E:>=:=9---22209))),
@ATNG8:00420:00938
GATGGTAGCACACGAGATCTCTCGTACTCATTCGTTTCGGAAGAGACAGGTACGTTAATAGTTAATAGCGTACTTCTTTTTCTTGCTTTTCGTGGTATTCTTGCTAGTTACACTAGCCATCCTTACTGCGCTTCGATTGTGTGCGTACTGCTGCAATATTGTTAACGTGAGTCTTGTAAAACCTTCTTTTTACGTTTACTCTCGTGTTAAAAATCTGAATTCTTACTAGAGTTCCTGATCTTCTGGATATGAGTGACTCGTGCTACCATCGAATGAGGTTAGTCT
+
//77489@ADACACCBAAABBBBA@@A<@@A;A;<<0;B=B?<;;>?CC@BCBBA>@=@CAA>A?BBBBBBB@A<ABBBB3A?4>7888&3=;;8==@;@A>@>??BB599BBBCBB?B??<?=@?>;868?:A@??=????@@>>::@9:///;6//8:@?:>:==>>>>@BB9=::::-:+/,/:@>@,9:==@2==>888>?>?;>ABA/A>==?;?=AA7::=<>@==9>6:79;//-/;;666:<<A<==>=>=>>>>=BB=AA===<>>>D=B;>>A>>
@ATNG8:00422:00936
GATGGTAGTACATGATAGACGACACCAGAAGATCAGGAACTCTAGAAGAATTCAGATTTTTAACACGAGAGTAAAGTAAAAAGAAGGTTTTACAAGACTCACGTTAACAATATTGCAGCAGTACGCACACAATCGAAGCGCAGCAAGGATGGCTAGTGTAACTAGCAAGAATACCACGAAAGCAAGAAAAAGAAGTACGCTATTAACTATTAACGTACCTGTCTCTTCCGAAACGAAATGAGTACGAGAGTCAGAGCAGAGCTACCATCGAATGAGGTTAGTCT
+
8444.5:;<<A@;955=545=:455.5557;9555:.5.5444=/0)/:*0)///44444$5.599;;<><99965==?CC5BB?C<ABA8@AC=@?@@A@;@B@B>B@<@:8377=<@@ACBCEDCCCDG?DBAA<@@??ABBB?B?A::49@=9>==B<BBBAA>75505;=5;;?=809>?::A<<?.<?348:>><ABC:;::CCC6;;:BCCC=??@@@9:271337)3333(39:::@?@A9:3?<<ABA?9998888:6=<=BB;>8==683=2229
@ATNG8:00424:00935
GATGGTAGCACGACACGACGATGTGTACTCATTCGTTTCGGAAGAGACAGGTACGTTAATAGTTAATAGCGTACTTCTTTTTCTTGCTTTCGTGGTATTCTTGCTAGTTACACTAGCCATCCTTACTGCGCTTCGATTGTGTGCGTACTGCTGCAATATTGTTAACGTGAGTCTTGTAAAACCTTCTTTTTACGTTTACTCTCGTGTTAAAAATCTGAATTCTTCTAGAGTTCCTGATCTTCTGGGATGTGTGCGCAGTGCCTACCATCGTATGAGGTTAGTCT
+
CB<B?C?@@CCA;@CCC@B666<@BBCCCDBB?B@@@:AC@C@CCCCEBB@CDB:::;@BBBC@D?B???CDBBB=>????.?C?BBCC>B????BBA?BD<???BAA>ABBBBB>>:?@@<A<AA@AAAAC;AA;;7;>>;;;???A@@>;;:A<==>=@@<@<>>AAA@@??<??>??3>9<988887(8@///)/79///<99=8==<<.99;=D;A;>>:=@@@>>><@<?A@@>>;:<=@6=///=77///=<<<?7;;A<>>=?AB@@>>:=8<>=::
@ATNG8:00425:00903
GATGGTAGCTCGCTGATGATATCTCCAGAAGATCAGGAACTCTAGAAGAATTCAGATTTTTAACACGAGAGTAAACGTAAAAAGAAGGTTTTACAAGACTCACGTTAACAATATTGCAGCAGTACGCACACAATCGAAGCGCAGTAAGGATGGCTAGTGAACTAGCAAGAATACCACGAAAGCAAGAAAAAGAAGTACGCTATTAACTATTAACGTACCTGTCTCTTCCGAAACGAATGAGTACGAGAGAGCACACGTGTCTACCATCGAATGAGGTTAGTCT
+
=>;<9B=DBA<==;<<@?CBC;9;916AB=BBB@A@=@@CBC;;<F@BB@B=>>999:9:(9;A?>>BBBBBBB9??@@???0@@<@;ABB;BCC@CAABDJCBB?B@DD@CCD>@@BBBBBBCDCCBCCCC@BABC@BCBCBBBB;B=@996:AAAABA?BBBCCC?CC=BBD@AABCD>AAA?BBCCC3>=;>AA@BAADD<?=@BBB@G>AABBB?BCAA>>>@B?BDD>BCC?AAACCCBBBBBBBB@BCBB@===BBBB>B@A@B@BBAA<@???;=:
@ATNG8:00426:00904
GATGGTAGGAGACACGTCGCACACGTACTCATTCGTTTCGGAAGAGTCAGGTACGTTAATAGTTAATAGCGTACTTCTTTTTCTTGCTTTCGTGGTATTCTTGCTAGTTACACTAGCCATCCTTACTGCGCTTCGATTGTGTGCGTACTGCTGCAATATTGTTAACGTGAGTCTTGTAAAACCTTCTTTTACGTTTACTCTCGTGTTAAAAATCTGAATTCTTCTAGAGTTCCTGATCTTCTGGTGTCGTCTATCATGTACTACCATCGAATGAGGTTAGTCT
+
55<?;@CD?BBGCCBBBBBBB@ABEDDCDCCCAC@?A<@B?C?@A@BB;;8;@CCD?C@CBBB?B?BBBCCCCA?:77778$7>8=:>;3>;<<7;;??=B=AAABBB@CFHGCCCCACCC@C@BDCCCCCC@CCCC@BABBDCAABBBBBFEBB@BBB=BD?B?B@@@BBBAE?@ACCC8A<A9;;:;-<@BBC>CA@ABC;;<A5;;<;*;BB;;7;<AC?BCDCCCC@C?CCDBDC@CBB?BBCCAA@AACCCCCCDBCCC@CBBBB@@AAA?A@CCBBC
@ATNG8:00439:00931
GATGGTAGCGAGCGAGTGTGTATACCAGAAGATCAGGAACTCTAGAAGAATTCAGATTTTTAACACGAGAGTAAACGTAAAAAGAAGGTTTTACAAGACTCACGTTAACAATATTGCAGCAGTACGCACACAATCGAAGCGCAGTAAGGATGGCTAGTGTAACTAGCAAGAATACCACGAAAGCAAGAAAAAGAAGTACGCTATTAACTATTAACGTACCTGTCTCTTCCGAAACGAATGAGTACTATGTAGAGCTCTATACTACCATCGAATGAGGTTAGTCT
+
:=4569:>A@@@@AA@EHCBBCCBB>BA@<@AAC??<@<@AAABBB?CC?A<AABCCCCC5C?CDCCCCFBBBC>CCBDDCC2BC@D6;;;6;CC@ICCBBCCBC?B@CD@BBB?C@CBCBBBBBCCCCCCEACC@@<@@@AABBC?B@CAA?BCCBBADD@CCBCCD@BB?ABD>A@@@=8@<<9<==??1?C?BA@ABBBCC?B?BBCC<?<;>BBB@CCBBBCD@C@CDD<BBB@BBBCCCCBBBBC=>=BBAAABBBBAAC?BB@@@6/000+06<B@AB
@ATNG8:00443:00899
GATGGTAGTGTCATATGAGAGTGTGTACTCATTCGTTTCGGAAGAGACAGGTACGTTAATAGTTAATAGCGTACTTCTTTTTCTTGCTTTCGTGGTATTCTTGCTAGTTACACTAGCCATCCTTACTGCGCTTCGATTGTGTGCGTACTGCTGCAATATTGTTAACGTGAGTCTTGTAAAACCTTCTTTTTACGTTTACTCTCGTGTTAAAAATCTGAATTCTTCTAGAGTTCCTGATCTTCTGGACAGAGTGTGCAGATACTACCATCGAATGAGGTTAGTCT
+
:4447<<<<655;;666>=?969BCBABCB;;4:59>9==:=9=;>;<6616<=<@8=:=<<@7A<@DB@@BB@@;=:>:>(4925:@D=@;?B<A@B>@A9;;CDBB@CCBBBBBDADCB@B@BABB@@AC=AACB9;;CCBABBCAA@;;;AA=A;;8:D=B6:9:9>>>>@==9999*9:>8====='99@@@<ABBAEFCBB@6:9:9(9;99A>B?CC@AA@;;:>9>9>:99>?;>BA;??@>>>A@@:99A?>BDBBB@CCAA@:><<<2717??:9
@ATNG8:00443:00910
GATGGTAGTATAGAGCTCTACATAGTACTCATTCGTTTCGGAAGAGACAGGTACGTTAATAGTTAATAGCGTACTTCTTTTTCTTGCTTTCGTGGTATTCTTGCTAGTTACACTAGCCATCCTTACTGCGCTTCGATTGTGTGCGTACTGCTGCAATATTGTTAACGTGAGTCTTGTAAAACCTTCTTTTTACGTTTACTCTCGTGTTAAAAATCTGAATTCTTCTAGAGTTCCTGATCTTCTGGGTCTACGCTCGTCGCGCTACCATCGAATGAGGTTAGTCT
+
AABB@CBCBDC@@ACCCBCDDDCCCCCBBBCC@B@@@:@C?C?BBBBBCB?BA@@@>B>BBBB>A>A@@@CBBBB?<<=;=.<<4=;<=4=B@?=AAA>AC?A@B>===?AAAA?>>;AAA:?:?>>=<>>A;AC??;?>>;;;@>>?>>>>@@@<???;=<6<;???@AAA??:A????3?<=;<?DDC/AA>>>7>=>88:>;996999<.<<=>A<A=;;7:>?>>>><A<AB@@=;7=AAB9@>>>??>>>@?@>>>?@?@=@@@@@<?@@@;96:9>66
@ATNG8:00444:00904
GATGGTAGCGAGCGAGTGTGTATACCAGAAGATCAGGAACTCTAGAAGAATTCAGATTTTTTAACACGAGAGTAAACGTAAAAAAGAAGGTTTTACAATACTCACGTTAACAATATTGCAGCAGTACGCACACAATCGAAGCGCAGTAAGGATGGCTAGTGTAACTAGCAAGAATACCACGAAAGCAAGAAAAAAGAAGTACGCTATTAACTATTAACGTACCTGTCTCTTCCGAAACGAATGAGTACTGCGTCTCACTCTCGCCTACCATCGAATGAGGTTAGTCT
+
//7;7<AC?CC;<:AACCCA@ACDBBKBB?BCCBBB:;7:A@@B@?<?><?=A<?;;;;;;$;49DDDHFGCBBA6A@;;;;;;$;;=<?>>>2>B>:CCCCCDC@A>@@CCABBC?@@AABCBBCCCCCBBBC=BA997;AAAAB<;7;>C<;:;CBBBCCC@BBBDCC>AA@BBA=??988.:@@;::9:9:%:@;A:9:CBAAB;?<>ACC@@<??CCC@B@A@@;;5;=<;;0;;<4;::ACEBBBCBCCBABBBDGBBB@BCC?BBBB@=@@@@=@?BCBAA
@ATNG8:00445:00935
GATGGTAGGCGACATACATACGCGCCAGAAGATCAGGAACTCTAGAAGAATTCAGATTTTTAACACGAGAGTAAACGTAAAAAGAAGGTTTTACAAGACTCACGTTAACAATATTGCAGCAGTACGCACACAATCGAAGCGCAGTAAGGATGGCTAGTGTAACTAGCAAGAATACCACGAAAGCAAGAAAAAAGAAGTACGCTATTAACTATTAACGTACCTGTCTCTTCCGAAAGAATGAGTACTAAGTAGAGCTCTATACTACCATCGAATGAGGTTAGTCT
+
B@@;8@=C?B@@@BBBADFCAA@BB=BBB?BBBB;;6;<@@CDDDD@CD?B@BBCCCCCC5B@CBCCEEECCDD>AABCCCC1CD@B;AAA8BBD@BBBBBBCBB@B@BB@BBB?BBBACBBBBBBCDBBBC@BDCC>BABA@A??:@=B::8:FBBBBCD@CCCCCB?BB>BBA9>=788*:==9?AAAAB)AD@F99:CDCBC9999@A@5;6;?CCC@CMBA@BG@C@BBB=BD>@@CBBBBBB@ABBCBBBCCCBBCABAB>AABCC@BB@@>@?AAA@@
@ATNG8:00401:00940
GATGGTAGGCGTGTGAGAGTCTGCCCAGAAGATCAGGAACTCTAGAAGAATTCAGATTTTTAACACGAGAGTAAACGTAAAAAAGAAGGTTTTACAAGACTCACGTTAACAATATTGCAGCAGTACGCACACAATCGAAGCGCAGTAAGGATGGCTAGTGTAACTAGCAAGAATACCACGAAAGCAAGAAAAAAGAAGTACGCTATTAACTATTAACGTACCTGTCTCTTCCGAAACGAATGAGTACTATGTAGAGCTCTATACTACCATCGAATGAGGTTAGTCT
+
/7//)//439<556;;;;;====@@8<<<8656<6919=@AA@@@C7;;<A<AADCCCCC3C?BCBCCBAABDA8@@::9:9:%8;;<2733&3996;===85A==:>=@<7=8748<>=@>=>?=;;;;;?>:>?9838>?@>>>@>D:==@<99::9?;9:??>@@@=77579<875///'...(.55555#...52222255727166992949<@>@7;;A>>>A<@;@@E;@??;???<998:7:999=?==<A87/666//)/33990,---06(,,56-
@ATNG8:00402:00988
GATGGTAGTCTCAGATAGTCTATAGTACTCATTCGTTTCGGAAGAGACAGGTACGTTAATAGTTAATAGCGTACTTCTTTTTCTTGCTTTCGTGGTATTCTTGCTAGTTACACTAGCCATCCTTACTGCGCTTCGATTGTGTGCGTACTGCTGCAATATTGTTAACGTGAGTCTTGTAAAACCTTCTTTTTACGTTTACTCTCGTGTAAAAATCTGAATTCTTCTAGAGTTCCTGATCTTCTGGATATGAGTGACTCGTGCTACCATCGAATGAGGTTAGTCT
+
B;;6<>@>CBCCCC:9<DCBBEDAAABCCCBB@BBBB<AB=A?ACCCCCD?A@BBA?A=@;=@=B?BBBCCCBBD>A@@@@0@C8;<ED>A@@>:=9=9?C79;=@@A79:BA@AAC@BBD@D@CCCCAAAD@CCBBAECCBCBB@@@AA@@@@A?C@A>@D@B=A@@@@@BCC@BBBBB9A>B=;;;;;*;A;;;7;@CBBBCCB;;;;;*;@@AC?CAHG@CCCDA@@=@@BBABBC@BBC@AAACDBCCGCBBBB;;;;BB>BBBBC@CCCC@B@BBB;;
@ATNG8:00403:00960
GATGGTAGCTCACGTACGTCACACGTACTCATTCGTTTCGGAAGAGACAGGTACGTTAATAGCTAATAGCGTACTTCTTTTTCTTGCTTTCGTGGTATTCTTGCTAGTTACACTAGCCGTCCTTACTGCGCTTCGATTGTGTGCGTACTGCTGCAATATTGTTAACGTGAGTCTTGTAAAACCTTCTTTTTACGTTTACTCTCGTGTTAAAAATCTGAATTCTTCTAGAGTTCCTGATCTTCTGGTCTACTACACTGTACTCTACCATCGAATGAGGTTAGTCT
+
AB@=@CCFBB=CCCEEBBACCCCCBBBBBB:96:BAA;BB>B?BCDCCBB@BCBBB?C?BBBB?>=?BBBBBBBA;;;;;;.<<9@???8?B@A=AAA>@?=@>@A@A>ABBB>@??:>>>9>:>>A@@=;;69><<:>AA>==AAA???AA?>=:=BB=@><><>@@@@??AA;CAAAA5@<A<AADDD/<==@E9>>@@BA@=;;18866$26655/53550599@A@>:969///9<79695;7>?@@??>@>@>??A@>>A:>?<<>8<<<<8<<>?A;;
@ATNG8:00405:00941
GATGTTAGCTATACGTATATCTATGTACTCATTCGTTTCGGAAGAGACAGGTACGTTAATAGTTAATAGCGTACTTCTTTTTCTTGCTTTCGTGGTATTCTTGCTAGTTACACTAGCCATCCTTACTGCGCTTCGATTGTGTGCGTACTGCTGCAATATTGTTAACGTGAGTCTTGTAAAACCTTCTTTTTACGTTTACTCTCGTGTTAAAAATCTGAATTCTTCTAGAGTTCCTGATCTTCTGGGTCTCTCTCTCACGCACTACCATCGAATGAGGTTAGTCT
+
:B:69;?CBDCCCCBAACFLMCCBBC@AAEBB?BCCD>BB?B@CCBCD9989CAA@?A?BBBB@B@B?@?CDDB@?BBBBB2@>399:9,8@=><?AB?BB?BBABA@>AB>@?BCC>>>?<?;@AA;:;@A<>>>@;=========??B?>===89995//)/7:;>AAAF>=:=>?>>5>=A;>>>>>/>@@@@9@@>>>AA<>><;;;;,;///@9@9AA=BA@@???<@<@@AA@@;@AAC:AA?===AAAAAAA>@=<9949<<<==:::==D=;;;??
@ATNG8:00406:00966
GATGGTAGCTCACGTACGTCACACGTACTCATTCGTTTCGGAAGAGACAGGTACGTTAATAGTTAATAGCGTACTTCTTTTTCTTGCTTTCGTGGTATTCTTGCTAGTTACACTAGCCATCCTTACTGCGCTTCGATTGTGTGCGTACTGCTGCAATATTGTTAACGTGAGTCTTGTAAAACCTTCTTTTTACGTTTACTCTCGTGTTAAAAATCTGAATTCTTCTAGAGTTCCTGATCTTCTGGAGATACACATGATACTCTACCATCGAATGAGGTTAGTCT
+
@@==?BBB?@;BBBCCBFBCCCBBBDCCCCBB?BBBB<BCBC@BBBDBAB@DCAAA@D?BBBC?B>BBBCBBB>;8;;;;<.<>;@>??8?BAA=??A=AA>A@ACCB?BBBAAACC>A>>:>:>??>;;;@;AAAA7<>>>@@>>>A?<==>>>8<>><??:?=AA@=?@A>>:>>BBB5A:>:=>DDD/AA:;:6:?>>>?????=AABA/A:::D<B<AA;?@@@>>><A<@@@@A?8>>D<@@<<<AADDAAA?>?@AA==8<>>>C;565<6<8>>?>>
@ATNG8:00409:00943
GATGGTAGAGAGAGCTCTCTCATCGTACTCATTCGTTTCGGAAGAGACAGGTACGTTAATAGCTAATAGCGTACTTCTTTTTCTTGCTTTCGTGGTATTCTTGCTAGTTACACTAGCCATCCTTACTGCGCTTCGATTGTGTGCGTACTGCTCAATATTGTTAACGTGAGTCTTTGTTAAACCTTCTTTTTACGTTTACTCTCGTGTTAAAAATCTGAATTCTTCTAGAGTTCCTGATCTTTCTGGTGTCGTCTTATCATGTTACTACCATTCGAATGAGGTTAGTCT
+
:7//)/779:6@<<5666AA;;;;=666>>>=266=<4==8=8;6//;99)//5--(-(//66996;;;8=<><<*//999)885;:::2:;;;4:34/3<68343;;433266655.222.5+225522262879:05572227;777779//(/...36383:982225222'22+27.6.5.22222$27222'22222:222959999)66555/515623...333.5/5555777*--52,,,22,,,0---3399.3...3477278=688895;266932
@ATNG8:00409:00945
GATGGTAGCAGACGTGACAGAGCGCCAGAAGATCAGGAACTCTAGAAGAATTCAGATTTTTAACATCGAGAGTAAACGTAAAAAGAAGGTTTTACAAGACTCACGTTAACAATATTGCAGCAGTACGCACACAATCGAAGCGCAGTAAGGATGGCTAGTGTAACTAGCAAGAATACCACGAAAAGCAAGAAAAAAGAAGTACGCTATTAACTATTAACGTACCTGTCTCTTCCGAAACGAATGAGTACGTTGAGATCTCGTGTGCTACCATCGAATGAGGTTAGTCT
+
444405;BBBBBAB<;;;>@CCCCE@AA@>AA@;;67<;>??895C>BA?A=99893>>?,?:>93387333::;/3333333$33,3,333&377,3388776--(-(-4044523558=>>??BCDCCDCC?B@@@=@AAAAB??<@@C@@@ACCCCCCC?BBCBAB?>>8??;9<<8778(8875899999%9<8<958=@A@@;>;;@==:=8=>A@@<@;;;@BBAD>AAD>CBB?@@@BBB@;;,00>=>BAA@AA?:88@@;@AA;;5;B??=?ABCB;;
@ATNG8:00413:00984
GATGGTAGTGATACAGATCAGACACCAGAAGATCAGGAACTCTAGAAGAATTCAGATTTTTAACACGAGAGTAAACGTAAAAAGAAGGTTTTACAAGACTCACGTTAACAATATTGCAGCAGTACGCACACAATCGAAGCGCAGTAAGGATGGCTAGTGTAACTAGCAAGAATACCACGAAAGCAAGAAAAAGAAGTACGCTATTAACTATTAACGTACCTTTCTCTTCCGAAACGAATGAGTACTGCGTCTCACTCTCGCCTACCATCGAATGAGGTTAGTCT
+
BC;9;;BBACBBCCCCCCEBECCDD?BCC@CAA@@@?A?BBCAAAB?BB?B@>>@CBCCC3D?BBBBBABCCCC=BBCCCBB3@@<@=AAA7A@@?@BBCCCECB?B?CC@DCC?BBBBBBBCDCAAACDDD?DBBB@CBBB@??C?B?BBB@BCCCCAAB@CCCCBB??=;98929@>>>9@@>;?@@AA2@C@B??@BBBBC<><?@AA=A=A>BBCADD>CCCCAC@BBB>BBB@BBBBBBCBAAABBBBAAACBBBA>ACC?C@@AC>BBBB>>:>CC==
@ATNG8:00416:00960
GATGTAGCGCACACATAGATACAGTACTCATTCGTTTCGGAAGAGACAGGTACGTTAATAGTTAATAGCGTACTTCTTTTTCTTGCTTTCGTGGTATTCTTGCTAGTTACACTAGCCATCCTTACTGCGCTTCGATTGTGTGCGTACTGCTGCAATATTGTTAACGTGAGTCTTGTAAAACCTTCTTTTTACGTTTACTCTCGTGTTAAAAATCTGAATTCTTCTAGAGTTCCTGATCTTCTGGCTCTCGTAGACAGATACTACCATCGAATGAGGTTAGTCT
+
CA@@A@CDCBDBCCCCCBBBAABBB;;;CBB>ABCG>BB=B?CCDCCCC@BCCDB@D@CBBB@B@DECCCBCCC>AACCC5CC>@@CC=BB@@=@CB>BB=AABCCC?CDDDCCCC@CCCAD@CCDA@BAG?CCCC?BCCCCCBBBCCBCBBCD?CB@>BD@E?BBBBBBBCC?BBCCC8A=@;;;;;:*;CAAB>CBBBBBAAACAGHGF5ICCCC?D@BA?ACCCCDC@B@CCBBBB?B@A=A@@ABCCCCCCCCCCCCCCC@BBBCB?BBAA?A@CAA??
@ATNG8:00416:00962
GATGGTAGCTCTGCTCTGACTCTCTTACTCATTCGTTTCGGAAGAGACAGGTACGTTAATAGTTAATAGCGTACTTCTTTTTCTTGCTTTCGTGGTATTCTTGCTAGTTACACTAGCCATCCTTACTGCGCTTCGATTGTGTGCGTACTGCTGCAAATATTTGTTAACGTGAGTCTTGTAAAACCTTCTTTTTACGTTTACTCTCGTGTTAAAAATCTGAATTCTTCTAGAGTTCCTGATCTTCTGGGTGCGCTACAGTCTCTCTACCATCGAATGAGGTTAGTCT
+
::44.4444565<<=666>;;;6657<<<=<<<<>>>8>>:>:B?@@A@@=B@?995:.559:5;8<>>>@CCBB?BBBAC0;;:;BDF<B;;9:???9?@=;;;ABC@BCBBBB@@;@AA=A?CCBBA@BB4:9=>490>000///:<;;;;444(4444)4:5:7<566><<:<.45555&5.5.5;===+>;;;=466??>=>>>@;@@@@+;5555.565946<A<<99292999449.9959)55;;;;==>666==<:5666;955;5:<;>;?8:>??9
@ATNG8:00416:00964
GAATGGTAGTATAGAGCTTACATAGTACTCATTCGTTTCGGAAGAGACAGGTACGTTATAGTTAATAGCGTACTTCTTTTTCTTGCTTTTCTGGTATTCTTGCTAGTTACACTAGCCATCCTTACTGCGCTTCGATTGTGTGCGTACTGCTGCAATATTGTTAACGTGAGTCTTGTAAAACCTTTCTTTTTACGTTTACTCTCGTGTTAAAAATCTTGAATTCTTTCTAGAGTTCCTGATCTTCTGGATTATGAGTGACTCGTGTCCTACCATCGAATGAGGTTAGTCT
+
--(--(-5588<5555554;<<>?CCBCBBBB5;:::.99498<<<<<CC?@@;;;6;:@??7?99444;:;=>8=====+33,33333&333179<68626888./,.7789?=>:=>A191587759==39;55(...335:85655...662559222+.(.8...68881579==+6/55-55==>*899==/8522276666+2222$266455/54222)29733..(.(.55666,225022+25555555...,,---(-7609...34663827422555
@ATNG8:00417:00941
GATGGTAGCTCTGCTCTGACTCTCGTACTCATTCGTTTCGGAAGAGACAGGTACGTTAATAGTTAATAGCGTACTTCTTTTTCTTGCTTTCGTGGTATTCTTGCTAGTTACACTAGCCATCCTTACTTCGCTTCGATTGTGTGCGTACTGCTGCAATATTGTTAACGTGAGTCTTGTAAAACCTTCTTTTTACGTTTACTCTCGTGTTAAAAATCTGAATTCTTCTAGAGTTCCTGATCTTCTGGTGTCGTCTATCATGTACTACCATCGAATGAGGTTAGTCT
+
44:=056=;;<DDEEDD;;;CCCBBB@@AD:;4;??=9?A=A?CCDDGBC@CCAAA@B?BBBB@DBFDCCCCCAA?ACCCC5CD@DBCD>DDCC?AAA=AB>;;;DBC@CCCCCCCC@GBB?B?CCCBCCCB?BCBB@CA@ABABBBBBCCBCAA?B;;:<E@E@CCCBBCDCC?AAAAA3A5<5;;;;<*;CDDG>BBABCCCBB@>ABBB2B;;;C@B@BE@CCCEC@@?@@DCBAAB?B9<9;CBBBB;;;CBBBBBCCCBB@;;;DD>@AAD@C@CDDCC
@ATNG8:00419:00955
GATGGTAGTCTCAGATAGTCTATAGTACTCATTCGTTTCGGAAGAGACAGGTACGTTAATAGTTAATAGCGTACTTCTTTTTCTTGCTTTCGTGGTATTCTTGCTAGTTACACTAGCCATCCTTACTGCGCTTCGATTGTGTGCGTACTGCTGCAATATTGTTAACGTGAGTCTTGTAAAACCTTCTTTTTACGTTTACTCTCGTGTTAAAAATCTGAATTCTTCTAGAGTTCCTGATCTTCTGGTCTACTACACTGTACTCTACCATCGTTCTCCTTAAGTCT
+
C?@?;B?GBBBCCCCBCCCCCFDCDCCCCC@?>@CCC>CC?C@CCCCCCC@CCDDE@B?BBCC@D?BBBCDCDCB?BCCCC5CC?AACC=CB@A?ABB>BC9;;CCDD@CCCCCCCC@CCC???AEBBACEDACCBB@CCBA@@CCCCCBAAACE@CAA?AB?A@BBCCBBBDD@BBCCC;B@C<;;:::*:?@@B=BCCBBBBAAA;A@A@,@BBBB@B@CC@CBDCBBA?B@DDCCAA6:::6:BCCECCCCBCBBCCDDCBB@BBBBC?ABC9:9:@DDA@
@ATNG8:00428:00960
GATGGTAGCTCTGCTCTGACTCTCGTACTCATTCGTTTCGGAAGAGACAGGTACGTTAATAGTTAATAGCGTACTTCTTTTTCTTGCTTTCGTGGTATTCTTGCTAGTTACACTAGCCATCCTTACTGCGCTTCGATTGTGTGCGTACTGCTGCAATATTGTTAACGTGAGTCTTGTAAAACCTTCTTTTTACGTTTACTCTCGTGTTAAAAATCTGAATTCTTCTAGAGTTCCTGATCTTCTGGGCTGCGCTGATATGCGCTACCATCGAATGAGGTTAGTCT
+
BA@@=@=CBB=BCCBCCBCCCCCDCABBCCA@<@BCA<BC@C@CBBCCCC?ABBCC>B>BBAB@BADCCCCBBBB=BAAAA2CB@BBGC?CA@AACCD?BB8;<ADDCAEGCDCCCC?BAA<@=ABBDBCBB>BB;:8;BBAAA@@@BBBFBBBB?CBB?BC?B?BBBCBCBEE@CBCCC;B>A>;;:::*;BCDC>BBBBBB@@@A5;;;;*;AA@A?BBCCADDCBABB?B?BDDBBB=@@BB<B;;;CCCHCCDDCCB;;;A@BCBCC?BB@@=@?BBBCC
@ATNG8:00431:00945
GATGGTAGACACGTGTGCTCTCTCGTACTCATTCGTTTCGGAAGAGACAGGTACGTTAATAGTTAATAGCGTACTTCTTTTTCTTGCTTTCGTGGTATTCTTGCTAGTTACACTAGCCATCCTTACTGCGCTTCGATTGTGTGCGTACTGCTGCAATATGTTAACGTGAGTCTTGTAAAACCTTCTTTTTACGTTTACTCTCGTGTTAAAATCTGAATTCTTCTAGAGTTCCTGATCTTCTGGGTCTCTCTCTCACGCACTACCATCGAATGAGGTTATCT
+
//7748=ACABBB<CAAAABBBAABA?@;=BC?CBBB=@A=A>A@BCCBB?;99BC?B>BB??<?587@BAA?:?033777$334978;.7>:939BA?BA599877;077>:>>>A056B<>;>AB@;;;=9<<;;,//77==<;66<<</--70,,--3(-(.6555::58659;==.=.5.59:9;+;=>?@9>>??>>>==>1888)5;88:+/-/;5;==>:::=D=AA===B=B@@@6==;;;>??@@===///<<<9A>>>@=BBAA:>:>>>>
@ATNG8:00431:00961
GATGGTAGCGCGACGAGCGTAGACCCAGAAGATCAGGAACTCTAGAAGAATTCAGATTTTTTAACACGAGAGTAAACGTAAAAAGAAGGTTTTACAAGACTCACGTTAACAATATTGCAGCAGTACGCACACAATCGAAGCGCAGTAAGGATGGCTAGTGTAACTAGCAAGAATACCACGAAAGCAAGAAAAAGAAGTACGCTATTAACTATTAACGTACCTGTCTCTTCCGAAACGATGAGTACGTGTGCGACTTGTCTCCTACCATCGAATGAGGTTAGTCT
+
?:;>:>>BBBBBC;;6==;;<A@@@66969=@BBBB>B?BAA@@?A=AA?@<;;00/////#/(/88=888;339,3<99499*44.55:;;066<9>666C@;@?@C?BB?BBB=@@A@BBCCCCCCCBB;;5;B<;7;AAABBBB>B?E;;7;ABBBCDC@CCC@@@@BC?B@?;?@@@@;???=AACCC3BB>A@<<<>=<=5;59A>@<@7;:@@@?BCBBADC@A=AAA-000000=>@@??>>@><<BB:<=@@@>@AA=@>=>?=>>>C<@<;;;=A
@ATNG8:00435:00978
GATGGTAGCTCGCTGATGATATCTCCAGAAGATCAGGAACTCTAGAAGAATTCAGATTTTAACACGAGAGTAAACGTAAAAATAAGGTTTTACAAGACTCACGTTAACAATATTGCAGCAGTACGCACACAATCGAAGCGCAGTAAGGATGGCTAGTGTAACTAGCAAGAATACCACGAAAGCAAGAAAAAGAAGTACGCTATTAACTATTAAACGTACCTGTCTCTTCCGAAACGAATGAGTACGAGAGAGCACACGTGTCTACCATCGAATGAGGTTAGTCT
+
;>:?9;=@@<<<566::AB@AAIBB?B<;4;99>>>?C<?@BACCC=@?=@;99::877(3393333398378)779=999'4945:?>?2=;?;?A@BBBF;;;;ADC@CCB?BB;:;CBAAACCCA@@C@CAAB?BBAB@@@B6;5;;;5;BA@AB@@=@CBABBAAB?BA@=@@AAA<@BB?BBBBB3BC@AAAAAAAA@<?<??>>188(5:999=@966>:?;?<?BD=ABB>>>?BCCBBBBBB???@@A@???@@A??9?B>8818=<=1818C;;;
@ATNG8:00438:00959
GATGGTAGTACATGATAGACGACACCAGAAGATCAGGAACTCTAGAAGAATTCAGATTTTTAACACGAGAGTAAACGTAAAAAGAAGGTTTTACAAGACTCACGTTAACAATATTGCAGCAGTACGCACACAATCGAAGCGCAGTAAGGATGGCTAGTGTAACTAGCAAGAATACCACGAAAGCAAGAAAAAAGAAGTACGCTATTAAACTATTAACGTACCTGTCTCTTCCGAAACGAATGAGTACTGCGTCTCACTCTCGCCTACCATCGAATGAGGTTAGTCT
+
<:::7?>BCDGAABBB@@A@@@@?@8BBB?BBCBCD6:75544<<C<AA?C?A9;;???@,@<BCCCDCCCA@@:;;;BBCB3AB?A9AA@7ABC?B;;;BBA;;7;?BA?BAA899BBCCCCCCC@@ACCC=AAA@<AAA@@@BEAEHKBA?ABBBBCCCACBBBAA>AA@CCC?@@:::,787/889899%9<88833=<>=<389)9>>@2805<BBCACCBCB@@=@?BBC=BBB?A@DCCCBBBBDCBBACCBJDBBBACDC@CCBBC=@ABB?B@CDA;;
@ATNG8:00440:00982
GATGGTAGTGTGTCTCTGAGAGTAGTACTCATTCGTTTCGGAAGAGACAGGTACGTTAATAGTTAATAGCGTACTTCTTTTTCTTGCTTTCGTGGTATTCTTGCTAGTTACACTAGCCATCCTTACTGCGCTTCGATTGTGTGCGTACTGCTGCAATATTGTTAACGTGAGTCTTGTAAACCTTCTTTTTACGTTTACTCTCGTGTTAAAAATCTGAATTCTTCTAGAGTTCCTGATCTTCTGGCTCTCGTAGACAGATACTACCATCGAATGAGGTTGTCT
+
////)/9999595<999;;<<@@@AAA@@BBB?CBBA=AC=@>@BBCGCC@CCCCDAC@C;;;=A?CCCBAACCB><;;;;*59.59CD;@@;;5;9@499=ABCCCC@FCCEB;;;<@BB?C@BBBCCBCGBICCC@BBCCCFEBBB;;;>@@@:000+0>;?;?@AA?>>9944494,4.429=@@@0@ABDD>BBDCCCCBCC7;;<;*;::::9:BJL@CCCECBB>B=AABBCC8;<@=@@BBBCCBCCCCDCCCDDDCAAA@BB:BB00-0,00<@
@ATNG8:00444:00941
GATGGTAGAGAGACTGTAGCGCACCCAGAAGATCAGGAACTCTAGAAGAATTCAGATTTTTAACACGAGAGTAAACGTAAAAAGAAGGTTTTACAAGACTCACGTTAACAATATTGCAGCAGTACGCACACAATCGAAAGCGCAGTAAGGATGGCTAGTGTAACTAGCAAGAATACCACGAAAGCAAGAAAAAAGAAGTACGCTATTAACTATTAACGTACCTGTCTCTTCCGAAACGAATGAGTACTATGTAGACGCTCTATACTACCATCGAATGAGGTTAGTCT
+
::<=?@;;<=:;6//::///////9)55>9<566:=5:255:;755(--(-(---8;;;;+;*/////9;988818;====='44.4.555&55>6<>666;;;>7;7;?:==B>A@ABBBBBCCDCCBBA@>B;:;:,9=994@>=4>=@>?<;>>C:99:?B?AA==4335833,38777.7771777777#3;3::<<=<8=:9999;;;:>;A?CBB@A@??:9:492777*38828997798833333933/88/--6,,---(-473505;;<4:4:<<;;
@ATNG8:00445:00981
GATGGTAGACATATCGTACTCTCTGTACTCATTCGTTTCGGAAGAGACAGGTACGTTAATAGTTAATAGCTTACTTCTTTTTCTTGCTTTCGTTGGTATTCTTGCTAGTTACACTAGCCATCCTTACTGCGCTTCGATTGTGTGCGTACTGCTGCAATATTGTTAACGTGAGTCTTGTAAAACCTTCTTTTTACGTTTACTCTCGTGTTAAAAATCTGAATTCTTCTAGAGTTCCTGATCTTCTGGGCAGACTCTCACACGCCTACCATCGAATGAGGTTAGTCT
+
8?:4.4<<ABCBBBCCAACCCAAACCCDBB@A=BAAA<AA>A?CBAAAAD?BBBBB?B@DCCC?A>AC==?8<<A=@B@;>+87/5<97.800)0*0/74<?:@CCBBA>AB;;;9AA?BAA=@9>=???==>>?@?B>887BAA=>>@@=;=;8819::888188<;<A@===C=B====/=9>9==GHE.;<==D188?==<<7//,/===,;=A>=:>=BB7;;BA>>>=A=???B::5:<;;5<9;9:;;???CA@@@7:;B=@???B>===@<@:>>>;;
@ATNG8:00447:00967
GATGGTAGTGTCAGTGCGCGTCGTCCAGAAGATCAGGAACTCTAGAAGAATTCAGATTTTTAACACGAGAGTAAACGTAAAAAGAAGGTTTTACAAGACTCACGTTAACAATATTGCAGCAGTACGCACACAATCGAAGCGCAGTAAGGATGGCTAGTGTAACTAGCAAGAATACCACGAAAAGCAAGAAAAAAGAAGTACGCTATTAACTATTAACGTACCTGTCTCTTCCGAAACGAATGAGTACATAGATAACGTAAGCTAATCGAATGAGGTTAGTCT
+
@BBBACCCCCCCC::;BBCAAABAB?BCC@CCC@?@<@?BBCECCC?CCAC@@@@?<<<<,=>ABBBAACCCCF>@?@@AAA0AC@D@JLF;;;B@CCGCCBBBB@B@BB?BBC>A@CABBBBCCHCDBBA@>@AAA?;:;ABBBB@C@BDD@CCBBBDBB@BCC@:;600+0;:5:>::9:+:>=;???@@@'@@<?978??=AB:=:<ABB<B;AAABBAEAAABDC@C@CCD@???@AAABBBBCBBBBCC?BBBC<?>BC@BBBB@>>>C@D@A>>==
@ATNG8:00447:00987
GATGGTAGGTGCACATGAGTGTATCCAGAAGATCAGGAACTCTAGAAGAATTCAGATTTTTAACACGAGAGTAAACGTAAAAAGAAGGTTTTACAAGACTCACGTTAACAATATTGCAGCAGTACGCACACAATCGGAGCGCAGTAAGGATGGCTAGTGTAACTAGCAAGAATACCACGAAAGCAAGAAAAAAGAAGTACGCTATTAACTATTAACGTACCTGTCTCTTCCGAAACGAATGAGTACGATGAGAGAGCTCTCTCTACCATCGAATGAGGTTAGTCT
+
><<=?B=E@B@@B==<<<@CBB@:;6;@@;@@@A@@<@=?BB@@@B>AA=@=@AA;;;;;*;?CFFCCCGGCBB<B;9;BBB2BCAD@CCC:BCC@CBBBCCB>><>?BB?BBC?BB@AABBBCBCCCCCCCAC@?<?@?CDBBBB@C@C@@>@CAB@CCC@DBBB>>9?@=@BB=@@>>>7?@@>ACDDDC)BB?B9:9CCBAA>><>>>C:>:>ACCCACCBA@BC=A?BBC>CDD?BACBBBBBAA???BAA@CD???@@>9949?????A>@@<?7<@:;;
@ATNG8:00448:00979
GATTGAGAGACTTAGCGCACCAGAAGATCAGGACTCTAGAAGAATTTCAGATTTTTAACACGAGAGTAAACGTAAAAAAGAAGGTTTTTACAAGACTCACGTTTAACAATATTTGCAGCAGTACGCACACAATCGAAGCGCAGTAAGGATGGCTAGTGTAACTAGCAAGAATAACCACGAAAGCAAGAAAAAGAAGTACGACTATTAACTATTAACGTACCTTTCTCTTCCGAAACGAATGAGTACGATGAGAGAGCTCTCTCTACCATCGAATGAGGTTAGTCT
+
<BA9CCB:;;99.5:569CCBBBB?;::55;5<99>@;9;>AA499(445;:>>>+605@444:88477*33344444#446<:>>>>+>;;7:;999:888:(3-33-3789.333:::79/;00////55:>@@><=BBBB@A=??BAB>BBB99:AA>ABBBCABA@,00,0,00000(444.39<<=+<<9<<=BB?:;00*0)000/)79?@9988>=8>>>@?A;>>B8987/7733777/////>>==@<=;=9;==@@<@B>=>:>>?@<A=898;;
@ATNG8:00400:01014
GATGGTAGTGTGTCTCTGAGAGTAGTACTCATTCGTTTCGGAAGAGACAGGTACGTTAATAGTTAATAGCGTACTTCCTTTTCTTGCTTTCGTGGTATTCTTGCTAGTTACACTAGCCATCCTTACTGCGCTTCGATTGTGTGCGTACTGCTGCAATATTGTTAACGTGAGTCTTGTAAAACCTTCTTTTTACGTTTACTCTCGTGTTAAAAATCTGAATTCTTCTAGAGTTCCTGATCTTCTGGTCTACTACACTGTACTCTACCATCGAATGAGGTTAGTCT
+
:::@=?;CBCCBBB966A>=?@@AB@>9:99949??A<BB?B@BBBB@A@?BCBBC@C@BB;;8;?ABADCBCCD@B?BBA7AB=AACB<BB;;6;BA>@A8<;ACDIACDCBDDCC@CCC@C@BBBC:;;B>BB@A<@AABBBB;;;BCBBC;;7;AA>BB@C?BB@@@@@@@<@A???3?=@=;;;;;*;ACBC>DBDBBBCCCGAHFHG5BBBACAEEGCABBBCBAA=A6;;DCBB>@@@=@BBDEIECAAACCDCCCCCD@BBCCC@CBBB@C?BCB@@
@ATNG8:00403:01025
GATGGTAGCGCATATCAGCGCAGCCCAGCAAGATCAGGAACTCTAGAAGAATTCAGATTTTTAACACGAGAGTAAACGTAAAAAGAAGGTTTTACAAGACTCACGTTAACAATATTGCAGCAGTACGCACACAATCGAAGCGCAGTAAGGATGGCTAGTGTAACTAGCAAGAATCCACGAAAGCAAGAAAAAGAAGTACGCTATTAACTATTAACGTACCTGTCTCTTCCGAAACGAATGAGTACGATGAGATCTCGTGTGCTACCATCGAATGAGGTTAGTCT
+
///:4//4444599<:::949599909555499:555495::455:<9;;8<698:44444$4795559555555)5::::::(99.5.555&5<<8<;<;;;=9;275//)///)//45<;;;;:>99999B=AACCBA@@CCCBB@C@C;;7;CC@A@AB9ACCDCD>;;6:8289333(399377888)7=68888=434==:;;487>B?B>CCC@C;;;CAA=B@BBD=@@?6::4==8/0///9///66///89/3333.3:66856<?;7>6:<959
@ATNG8:00405:01021
GATGGTAGCTCACGTACGTCACACGTACTCATTCGTTTCTGAAGAGACAGGTACGTTAATAGTTAATAGCTGTACTTCTTTTTCTTGTCTTTCGTGGTATTCTTGCTAGTTACACTAGCCATCCTTACTGCGCTTCGATTGTGTGCGTACTGCTGCAATATTGTTAACGTGAGTCTTGTAAAACCTTCTTTTTACGTTTACTCTCGTGTTAAAAATCTGAATTCTTCTAGAGTTCCTGATCTTCTGGCTCTCGTAGACAGATACTACCATCGAATGAGGTTAGTCT
+
55>>9>CBB?;;556>655;::9555666>BA=A;;<0:@@@;AA@??::29;@?A?C7:9AA=A?AAA::8?>996:====+:87<@?@B<><?A787:6::)---6696<:3333;;6=BC?C@C;;:CCBCACCCC@CBBBCABCBCBBB@@@B<@;;5;C<@<@BAAAB@;;59<<<<+<8=8====>,<?;:9/99@?@>>==>299:9'9=>9969=@B=@A:;:>@:@?CCCCCC@BBC@C@A@DCCBBBB;;;;;;;BEIEGF=;9;C@@;@;?AC;;
@ATNG8:00406:00995
GATGGTAGTGATACAGATCAGACACCAGAAGATCAGGAACTCTAGAAGAATTCAGATTTTTAACACGAGAGTAAACGTAAAAAGAAGGTTTTACAAGACTCACGTTAACAATATTGCAGCAGTACGCACACAATCGAAGCGCAGTAAGGATGGCTAGTGTAACTAGCAAGAATACCACGAAAGCAAGAAAAAAGAAGTACGCTATTAACTATTAACGTACCTGTCTCTTCCGAAACGAATGAGTACTATGTAGAGCTCTATACTACCATCGAATGAGGTTAGTCT
+
@@:;05<=BBDCCBBBCBABCCCCD@BCCABCDBDB?B@DBB???B?BB?A?BB984>??+=>AABBCBB@@@@8><@?>??0?@;>;???7@AC@DBBCCABBB@B@DDACBB?@@@ABDCCECBBBCBBB@CBBC?@@AAAAAA?C@CBB?BCBBCCCB@BBBCBAACD@CBE=??AAA4:9@;999999%9A;A?>?@@BA@=A=@=>?:?;>BCCC@BB@ABAA@D@BBD>CBB?BBCDBBB@>>BBAABBBAAABBBBBA@<AAA@@<@C@@=@=?BA::
@ATNG8:00407:00997
GATGGTAGGACGAGCGTCTGAGAGGTACTCATTCGTTTCGGAAGAGACAGGTACGTTAATAGTTAATAGCGTACTTCTTTTTCTTGCTTTCGTGGTATTCTTGCTAGTTACACTAGCCATCCTTACTGCGCTTCGATTGTGTGCGTACTGCTGCAATATTGTTAACGTGAGTCTTGTAAAACCTTCTTTTTACGTTTACTCTCGTGTTAAAAATCTGAATTCTTCTAGAGTTCCTGATCTTCTGGTATACACACTCGCTCGCTACCATCGAATGATGTTAGTCT
+
444:7<BC?CCABBABBBBCCCDC@CCDDCAA>BBCC=BB?A?BBCCCBB?BDDCE?C@CDCC?C@CCBBCCCCCACCCCC5DC@BBBC>CCCC>BBB>BC8<;BCCD?BCCCCCCC@BBD?@?ABEFBCBC?BCCC>AACBBBBBCBCCE@A@B@BBB?BC?CA@@@ABCCCC>A@@@@7@<@>ACDDG5BBBBB=BBCCCCCCCC@CHGH5CCBCB@C@AA?ACCCCBC@B@BBBCCB?BBB@BCCCCCCDCCDCBB@@@BBB@BBCBB@ABBBBB?CCC@@
@ATNG8:00408:01025
GATGGTAGCAGACGTGACAGAGCGCCAGAAGATCAGGAACTCTAGAAGAATTCAGATTTTTAACACGAGAGTAAACGTAAAAAGAAGGTTTTACAAGACTCACGTTAACAATATTGCAGCAGTACGCACACAATCGAAGCGCAGTAAGGATGGCTAGTGTAACTAGCAAGAATACCACGAAAGCAAGAAAAAAGAAGTACGCTATTAACTATTAACGTACCTGTCTCTTCCGAAACGAATGAGTACGATGAGAGAGCTCTCTCTACCATCGAATGAGGTTAGTCT
+
A@@;?B=BBCCCBBABBBBCGCDCC?CCDACCBB@@<@7;;B@??B?BB@A=@@::9:9:(9=??>BBBBCAAA<??AFJED5BA<A=@AA7BBD=AADCCCEDC?C?CE?ABB@BCBBCBBBCCCCEEFBB?@9;:=AAABCCCC?B?B;;:;FCCBBCC?CBBDBB=@A=ABA;>>:::,7<<8@BFCCC)BB?B89:DDEEB;>;>@@A1818=A@A=AC;;<DC@B?@@@;@BD@BADCBBBBC??>BBBBCCDBBB?;;@=<@888918>?A=@8=A@@@
@ATNG8:00412:01036
GATGGTAGAGTACAGTGTAGTAGACCAGAAGATCAGGAACTCTAGAAGAATTCAGATTTTTAACACGAGAGTAAACGTTAAAAGAAGGTTTTACAAGACTCACGTTAACAATATTGCAGCAGTACGCACACAATCGAAGCGCAGTAAGGATGGCTAGTGTAACTAGCAAGAATACCACGAAAGCAAGAAAAAGAAGTACGCTATTAACTATTAACGTACCTGTCTCTTCGAAACGAATAGTACGTGTGACGTACGTGAGCTACCATCGAATGAGGTTAGTCT
+
:9:<@A=ACDCB=BBBBCCCBBB@@9>A@9>@@@CC=B8;;:<:899?=<B588AAABBB1C?BBB::9CFCCD=B:;:9>>2BB?C@CDD;BBBAC;<;;C@@>;;<?C:@BA?BBCBCCDBBCCCCCCCC@CBCB@CCCBBBCC@EA@@A@CCBBBA@A>@??@AA>::9:CC=BBA@@;?:928>?>?.?@;7738<=>??;A;<88<.5.5;BAB@CCBBBAB@BBBD=A??<?AAABAAA:9:AABBCBBB?@???DD?@;;;;50/096>055998
@ATNG8:00423:01037
GATGGTAGCGAGCGAGTGTGTATACCAGAAGATCAGGAACTCTAGAAGAATTCAGATTTTTTAACACGAGAGTAAACGTAAAAAGAAGGTTTTACAAGACTCACGTTAACATATTGCAGCAGTACGCACACAATCGAAGCGCAGTAAGGATGGCTAGTGTAACTAGCAAGAATACCACGAAAGCAAGAAAAAGAAGTACGCTATTAACTATTAACGTACCTGTCTCTTCCGAAACGAATGAGTACCTCTCAGACGCTCGTCCTACCTTCGAATGAGGTTAGTCT
+
4:<=9A>@A954//7///79::5555:55.554444.46;595<AA4856?6;><444444#56::5655;599909945555$5<7:)///&///)/<:::D55;.9<9948:3454;<:::<@<@@A=<<+////47;;=;;;>8@400/)/79://6@8556594355.4<<288378*887/7<<88'8<173333;<:?=<7A;BB8=>86;9E796;;;;;596:<>/<0/)/988:;;499:;:333888;<;;6933.348;=8///;(/(////8
@ATNG8:00425:01011
GATGGTAGCTATACGTATATCTATGTACTCATTCGTTTCGGAAGAGACAGGTACGTTAATAGTTAATAGCGTACTTCTTTTTCTTGCTTTCGTGGTATTCTTGCTAGTTACACTAGCCATCCTTACTGCGCTTCGATTGTGTGCGTACTGCTGCAATATTTTAACGTGAGTCTTGTAAAACCTTCTTTTTACGTTTACTCTCGTGTTAAAAATCTGAATTCTTCTAGAGTTTCCTGATCTTCTGGTAGAGCGTGCATATATCTACCATCGAATGAGGTTAGTCT
+
>9:69=<?AB@@?AB>BCBEDDCBBB@?ABBB>BBBC;B@=@@@@@CDCCABBBBB?A>AAAA?B?BBBDBBB@C6=>8;7'<<1<997+3==?;@?A?BB?BABBFD=AABCCBB@<???=C=@@??:<;@<A@@@176<788;;;>@@A;76<9///::-:6:A@@@@DBB=A;;;;*:<C:@@CCB0BBAAA7;;BAABC@AA?CBBB1B???@<@<AB@DDAABBBC<@<@B?>?C<>>B?BCC;;;;;CCDBCBCCCCBCAA@@CB>??BB@C?BCB?>
@ATNG8:00426:01005
GATGGTAGTATCTGCACACTCTGTCCAGAAGATCAGGAACTCTAGAAGAATTCAGATTTTTAACACGAGAGTAAACGTAAAAAGAAGGTTTTACAAGACTCACGTAACAATATTGCAGCAGTACGCACACAATCGAAGCGCAGTAAGGATGGCTAGTGTAACTAGCAAGGAATACCACGAAAAGCAAGAAAAAGAAGTACGCTATTAACTATTAACGTACCTGTCTCTTCCGAAACGAATGAGTACACACTCTCATATGACACTACCATCGAATGAGGTTAGTCT
+
:<99.44444455:>566;;<<<<<9<6616=;;;?<?9<99<0//176163445>>?>>+=288843399777.7344444$4<8<3;99&5594;<@@@00///5::398:5:<<<===CCAAAICCBC@@B;;5:;900800+/4:<?:>>?@CG??;<@>...).)-)-//(/83333&33369::;:+:;7<=:::B@BA?>9==>@:>:==BBA>ABAAABB@B?BEE=@AD@BBB999CBBBBBBC>?>BCCBBBABAC?BA@??<><<@*0,0::<:
@ATNG8:00426:01020
GATGGTAGATACTCGCTGATACACCCAGAAGATCAGGAACTTCTAAGAAGAATTCAGATTTTTAACACGAGAGTAAACGTAAAAAGAATGGTTTTACAAGACTCACGTTAACAATATTGCAGCAGTACGCACACAATCGAAGCGCAGTAAGGATGGCTAGTGTAACTAGCAAGAATACCTCGAAAGCAAGAAAAAAGAAGTTACGCTATTAACTATTAACGTAACCTGTCTCTTCCGAAAACGATGAGTACACATTCGTCGTATCGAATGAGGCTTAGTCT
+
??:>@DDCCCBB<966;;;@@>=@@:@AA=>?@>00*01.-(---(-839:6:5:;;7;===(817;8<<<<8;;;3;9;;DEC1??6543;>;7@BC@C@6;9A;//)/)/72//559:::444;55555955515<;<<B@@?@@@@:<8<00*0>>;><:834444;<1776;<;5;;;;;3;;</78<<<<%73,33.37=;@8=6;37225+.(..//)/5:::666;7:3////&////6868833///(/66994448774---9(--(--,-5
@ATNG8:00426:01024
GATGGTAGGCGTGTGAGAGTCTGCCCAGAAGATCAGGAACTCTAGAAGAATTCAGATTTTTAACACGAGAGTAAACGTAAAAAGAAGGTTTTACAAGACTCACGTTAACAATATTGCAGCAGTACTCACACAATCGAAGCGCAGTAAGGATGGCTAGTGTAACTAGCAAGAATACCACGAAAGCAAGAAAAAGAAGTACGCTATTAACTATTAACGTACCTGTCTCTTCCGAAACGAATTAGTACTATGTAGAGCTCTATACTAATCGAATGAGGTTAGTCT
+
@B@>=;:B?@@@CFDBCCCA@@@A=6=CD@BCCBA>;@=@@@BC@@>AB?B@CBCCBBBB2A>AAB?@@CAAAA=@@??==<,==9?<ABB:CBB?CA???@=:;5:3777>??;???===???AAB??@>>;>@@@;9::>===><@<@@B?BBCCBBAA;AA@@BB?BB<??B?CDA?A9>>?8;:DDD/@@:@@@@===AA<A<@===1808>>>@=B@@:::D=B=@@@:?AA9>9>>AA@;;00/;;:;?@AAAAA@@@=<;;@:??::7:8@AB>>
@ATNG8:00427:01006
GATGGTAGAGTACAGTGTAGTAGACCAGAAGATCAGGAACTCTAGAAGAATTCAGATTTTTAACACGAGAGTAAACGTAAAAAGAAGGTTTTACAAGACTCACGTTAACAATATTGCAGCAGTACGCACACAATCGAAGCGCAGTAAGGATGGCTAGTGTAACTAGCAAGAATACCACGAAAGCAAGAAAAAAGAAGTACGCTATTAACTATTAACGTACCTGTCTCTTCCGAAACGAATGAGTACACACTCTCATATGACACTACCATCGAATGAGGTTAGTCT
+
4444.4444:<<<==@:955555994;;A9<<>===8<7<<:595=7;<8=8<>88////$/06///;;;=:::27749444$4<.506?>0;;<5555555:55.4.44.5==:>>666=>>@>B@A@=9925:<<9=@<@:99=9=9>AA;??@=>:55.4998873671///0///8817;;6333333#33,33/8///6=16255556=6::?>=:C@<<<>B@C=?@D=@=?;?544;::<88???888999://////839:;;94::44./3899//
@ATNG8:00431:01008
GATGGTTGGACGAGCGTCTGAGAGGTACTCATTCGTTTTCGGAAGAGACAGGTACGTTTAATAGTTAATAGCGTACTTCTTTTTCTTGCTTTCGTGGTATTCTTGCTAGTTACACTAGCCATCCTTACTGCGCTTCGATTGTGTGCGTACTGCTGCAATATTGTTAACGTGAGTCTTGTAAAACCTTCTTTTTACGTTTACTCTCGTGTTAAAAATCTGAATTCTTCTAGAGTTCCTGATCTTCTGGGCTGCGCTGATATGCGCTACCATCGAATGAGGTTAGTCT
+
5556;>:CAB::6=A@??<BBBCE<9:ABB:;49==:>/::9A9B>666<?:696CBC=C@CAA@@CACCCCA000>:<<<<<,/0)44<<2;;5526;>8==7695:;@2596<:99B<?@B?@:CC69:@@@;A@@B>;::;;;BBCBECC<;<D>@@B@AA=@>A;;;BABBB499595*58@9>>>>>+96>>>4<@???C999@29995$5>999?C?CDA@A@@@@C=@=AA@ABB>A@CC?CCCC;;;@;;;BCBD?A??;?AAA@?>>99295=@@CC
@ATNG8:00431:01025
GATGGTAGTAGTACACTAGTCATACCAGAAGATCAGGAACTCTAGAAGAATTCAGATTTTTAACACGAGAGTAAACGTAAAAAGAAGGTTTTACAAGACTCACGTTAACAATATTGCAGCAGTACGCACACAATCGAAGCGCAGTAAGGATGGCTAGTGTAACTAGCAAGAATACCACGAAAGCAAGAAAAAAGAAGTACGCTATTAACTATTAACGTACCTGTCTCTTCCGATACGAATGAGTACGTGTGACGTACGTGAGCTACCATCGAATGAGGTTAGTCT
+
:;<=@CCBBBB@CCCCBAA>>@?>@;>?>.49995=:C9?@@==BB?AA@D@BB996>>>)C;:545<=89988074:5>>>+66:>;@@@2<=><@?CBBBB;;:;@CC@CCC9;;@;;:BBA@CBC99;C=@@@A<@@@@BBBB?B@@@@?AA@@ABBCACBAAAC>?@>AA=:<=777.3894337788%9@<?????AA8838:<<891818=AAA=AAB;;;D@D?BA??AAA=@@?A@@9:;@@@@CCCBDBAAAA???A>A>@@@<000@<@<>>ABB
@ATNG8:00433:01034
GATGGTAGTGTCAGTGCGCGTCGTCCAGAAGATCAGGAACTCTAGAAGAATTCAGATTTTTAACACGAGAGTAAACGTAAAAAGAAGGTTTTACAAGACTCACGTTAACAATATTGCAGCAGTACGCACACAATCGAAGCGCAGTAAGGATGGCTAGTGTAACTAGCAAGAATACCACGAAAGCAAGAAAAAGAAGTACGCTATTAACTATTAACGTACCTGTCTCTTCCGAAACGAATGAGTACTATAGACTATCTGAGACTACCATCGAATGAGGTTAGTCT
+
::;=8<<==CCBC?=<<<55559998<=>:>>?@@B?B?BB@@@@@=???A>>??ABBBB1B8A>>????@@AA:=>ABCCC5BB?A;@@@3@;;4;;:??BC@@6;6;@;@BB@DCA;;;CCBBCAAACBC@C@@@@CBAAB@@?;@>@@A=@CBDDC@@?BAA@;;600+/;>;?BBBB=??=988888(7?8@ABBBB?::19188861939<BAA<@@@@@AC=A<@@A<@BB?ABB9:8@>>>AA@AABABA@@@AAA@B?????B;?@@@=@?BCB@A
@ATNG8:00434:01034
GATGGTAGAGTATCATGTGTATCTCCAGAAGATCAGGAACTCTAGAAGAATTCAGATTTTTAACACGAGAGTAAACGTAAAAAGAAGGTTTTACAAGACTCACGTTAACAATATTGCAGCAGTACGCACACAATCGAAGCGCAGTAAGGATGGCTAGTGTAACTAGCAAGAATACCACGAAGCAAGAAAAAAGAAGTACGCTATTAACTATTAACGTACCTGTCTCCTTCCGAAACGAATGAGTACTGTATCTTTGTGTGCGATCGAATGAGGTTAGTCT
+
9AAB?B?;;@@@@CC99;AAA;9;B;@>C869?<;;7<:><<@=?@6659>8=4999444$55::<>>>BAACC=;::HDED5BB?A:CDF9BBB?BA@ACBAA@4818?38497;;:<<?@@99:;@??AB999CD?BBBBBBBC?B?BBC>@@BBA;;;;@BA@@A@BB=BBD6:99928<;8877777$/;38/////7>:=;899>99>9=ADDDACBBB00*08<9=AD<A>>:944:88455<=:9:<59=?>??@@A@@@?988?=A<AA?88
@ATNG8:00438:01008
GATGGTAGTATCTGCACACTCTGTCCAGAAGATCAGGAACTCTAGAAGAATTCAGATTTTTAACACGAGAGTAAACGTAAAAAGAAGGTTTTACAAGACTCACGTTAACAATATTGCAGCAGTACGCACACAATCGAAGCGCAGTAAGGATGGCTAGTGTAACTAGCAAGAATACCACGAAAGCAAGAAAAAGAAGTACGCTATTAACTATTAACGTACCTGTCTCTTCCGAAACGAATGAGTACACATCGTCGTGTCGTGCTACCATCGAATGAGGTTAGTCT
+
A@AB@BBCCCCBBCBBBCCJCCCDD@DCC@CCCCCC@C?@@CCCCB?BB@C?BCAABCCC2C=AA@AABBBBBB<@@ABDCD5CB?B=@@@9@@B>BCCCCCDCC?C@BB?BCC>@ABBBBBBGCCBBBDCC@CCCC@CBBBBBBD@B?BBA>ACCBBBBC@ABABA@?CC?@@A?BB>==3=<=999999(:@?AAAABBCFD:=:>@@B:>:=ABBB@CC@@@BB=@>ACD>CDC=BBAACCAAAACCCBBB@AACC??>BCC?AACCC?CCCC=B>BBBBB
@ATNG8:00442:01032
GATGGTAGGCGAGAGTGAGACGCAGTACTCATTCGTTTCGGAAGAGACAGGTACGTTAATAGTTAATAGCGTACTTCTTTTTCTTGCTTTCGTGGTATTCTTGCTAGTTACACTAGCCATCCTTACTGCGCTTCGATTGTGTGCGTACTGCTGCAATATTGTTAACGTGAGTCTTGTAAAACCTTCTTTTTACGTTTACTCTCGTGTTAAAAATCTGAATTCTTCTAGAGTTCCTGATCTTCTGGTGTCTGATCTGTATCACTACCATCGAATGAGGTTAGTCT
+
BAA<?BDE@CCAABCDCCCBCECCCDCBBAA@=@>>@8@A@C@BBBDDDD?CBBBA?A?AABB>A>AAAAAACBB>==?=>,=@6AABB<AB@?=@A@<AB=@>AA?>;>AABBAAA;AAA7;7;>;;;>>?;?>>>;A>>===>==>A??<<<A<=>==AA<A;A?=?BAA><8>AAAA5A:<:;ACCC.AA55506;;///;99><AAAA/A>@@A<A<@@<>==>;;;9>9>AAA8868??9>>>;;=?A??;;;CAA>>?@;A@88::898;:9:>>8:8
@ATNG8:00445:01038
GATGGTAGGCGAGAGTGAGACGCAGTACTATTCGTTTCGGAAGAGACAGGTACGTTAATAGTTAATAGCGTACTTCTTTTTCTTGCTTTCGTGGTATTCTTGCTAGTTACACTAGCCATCCTTACTGCGCTTCGATTGTGTGCGTACTGCTGCAATATTGTTAACGTGAGTCTTGTAAAACCTTCTTTTTACGTTTACTCTCGTGTTAAAAATCTGAATTCTTCTAGAGTTCCTGATCTTCTGGATATGAGTGACTCGTGCTATCGAATGAGGTTAGTCT
+
;@:<65:@?@@@BBCBBBBCACCCCAA@HCD?B@@@;AA=A?BCBBBCCACC=;<@C@;=6@:B?:99@::>4;244444$4<3?AAB>BDCC@BBC>@A@AAAB@@=@@BBBDBB?BBB@B@BBBAAABB@CBBB?BB=???>===@BB888B=AAA:>>=D<A@AAABAAA5:8888(84<7;=>?@/@@???9?D@@@@=;;;4::::+9===?<@=AA=BAB>;;;<>=BBB>>>7;;=:>???A>>=>@@=9:8///::6;;;?;;;=B=;;;BA
@ATNG8:00447:00998
GATGGTAGCTCTGCTCTGACTCTCGTACTCATTCGTTTCGGAAGAGACAGGTACGTTTAATAGTTAATAGCGTAACTTCTTTTTCTTTGCTTTCGTGGTATTCTTGCTAGTTACACTAGCCATCCTTACTGCGCTTCGATTGTGTGCGTACTGCTGCAATATTGTTAACGTGAGTCTTGTAAAAACCTTCTTTTTACGTTTACTCTCGTGTTAAAATCTGAATTCTTCTAGAGTTCCTGATCTTCTGGTGTCGTCTATCATGTACTACCATCGAATGAGGTTAGTCT
+
888<9<>>=9556;4:<<565665:::99444.48:;3;969300///::6:<<::;)/)/9/0)9<995<65566615=>=?+>>>8=<<>15555.5::5;;.55555>7;;AFE99:<>>B<@<ABA@@BBB?CC@@<@;;;A?<<<00////::)/44.4838.449:445996;44444$549499::<*:;BAA9@995995559.555&5;;55269>=9<<<;;9<5:5;=====9=<@=B:;;BB;<<ADCCCCECCBCGCBBCDABCCC@C=BACBC
@ATNG8:00404:01050
GATGGTAGATATATGCACGCTCTACCAGAAGATCAGGAACTCTAGAAGAATTCAGATTTTTAACACGAGAGTAAACGTAAAAAGAAGGTTTTACAAGACTCACGTTAACAATATTGCAGCAGTACGCACACAATCGAAGCGCAGTAAGGATGGCTAGTGTAACTAGCAAGAATACCACGAAAGCAAGAAAAAGAAGTACGCTATTAACTATTAACGTACCTGTCTCTTCCGAAACGAATGAGTACTGTATCTATGTGTGCGCTACCATCGAATGAGGTTAGTCT
+
@@><?B=BBCCCDCCCFCCDCEB@@=@BA>@?A;;54905>:8:8A?BC?C?AAAABAAA3A>AABBACACDCC;@?ABCCC5@A?A?CCC;FCC?B9;;DDDFD?B?BC?DBB?BBBABBBBBBBDCCEBC@CCBB?BABABBAB@CADBB>BDBBBCCC?CCCBBB?AA=AAA@BBAAA;???=@@@A@2AC?BAAADCCBB<><;>>A7;7;BCCD@DB@@ABB?C@CDD?C@@??@?FBBBCABBBCAAABBBAAA@@BAA>ACA??6<A@@<??AA@@@
@ATNG8:00405:01045
GATGGTAGCATCATGCATATCTCACCAGAAGATCAGGAACTCTAGAAGAATTCAGATTTTTAACACGAGAGTAAACGTAAAAAGAAGGTTTTACAAGACTCACGTTAACAATATTGCAGCAGTACGCACACAATCGAAGCGCAGTAAGGATGGCTAGTGTAACTAGCAAGAATACCACGAAAGCAAGAAAAAGAAGTACGCTATTAACTATTAACGTACCTGTCTCTTCCGAAACGAATGAGTACGATGAGAGAGCTCTCTCTACCATCGAATGAGGTTAGTCT
+
844459::<9;555<<@BBBB;66=:=>C9=BB<;;:>255548:;9===?333777777'72;>:BBBBDBBB23789999'9=7;:>?>.>>>=A;;:BA?BB>@?@C@@@@<?ACBBBCGABCCCCCDCAD@@@=@@@@BBBB?B>B;;8;BCCDCCCAA@@A?@;??;?AB?BBBBB=ABB;??AAB2BC@EBB999BBB=A==>;;5;8<<BBA>B@:99>?8<2994,4::5458?>?AA?877;;;;>>?><00/-.-)---..).289.5,25:44
@ATNG8:00408:01049
GATGGTAGCTATACGTATATCTATGTACTCATTCGTTTCGGAAGAGACAGGTACGTTAATAGTTAATAGACGTACTTCTTTTTCTTGCTTTCGTGGTATTCTTGCTAGTTACACTAGCCATCCTTACTGCGCTTCGATTGTGTGCGTACTGCTGCAATATTGTTAACAGTGAGTCTTGTAAAACCTTCTTTTTACGTTTACTCTCGTGTTAAAAATCTGAATTCTTCTAGAGTTCCTGATCTTCTGGTAAGCGTGCATATATCTACCATCGAATGAGGTTAGTCT
+
668<@DCAAB=BBBB>CCCBBBB:55549@@@5@ABB<>>8<80//////+/=;8<6=00--836066///6///846><=<$33,33;;199//)//60695:?::@A<A@?@??8942?=7?;9::782264:::<8;<9<>>8;;=D?=;;;;188:69:4:1-,,,,,,,26,23555)5.5.57999*99755-59>;;;@@??<<<;;,;///=7=9BA=A@?>>?C7;7;?D===7::<:>>:==;;;;;7977///>>967;=?<9::;7;;<<><9
@ATNG8:00409:01086
GATGGTAGAGAGAGCTCTCTCATCGTACTCATTCGTTTCGGAAGAGACAGGTACGTTAATAGTTAATAGCGTACTTACTTTTTCTTAGCTTTTCGTGGCATTCTTGCTAGTTACACTAGCCATCCTTACTGCGCTTCGATTGTGTGCGTACTGCTGCAATATTGTTAACGTGAGTCTTGTAAAACCTTCTTTTTACGTTTAACTCTCGTGTTAAAATCTTGAATTCTTACTAGAGTTCCTGATACTTCTGGGCAGACTCTCACACGCCTACCATCGATGACGGTTAGTCT
+
8899;@@ACCCBBBB;65955555:966;?EC@CBCB=@@=@?AAAAA?@7;598:6;-0/7747?C@BB@;;:@,//8888)8=56;8887&38871737/395373>8828??798=@;?@@;>8===888;:6<<?@9@AAAA>>;;;A>;;;;:3:7969;8;5<;A:85C>>15/989+95=///>>>+889==0609999:<===7<==/<>>:==1616<,//;999AA=A<>96...902255,5-******-445975058827..-222,---3-33379
@ATNG8:00411:01041
GATGGTAGGTGCACATGAGTGTATCCAGAAGATCAGGAACTCTAGAAGAATTCAGATTTTTAACACGAGAGTAAACGTAAAAAGAAGGTTTTACAAGACTCACGTTAACAATATTGCAGCAGTACGCACACAATCGAAGCGCAGTAAGGATGGCTAGTGTAACTAGCAAGAATACCACGAAAGCAAGAAAAAGAAGTACGCTATTAACTATTAACGTACCTGTCTCTTCCGAAACGAATGAGTACGAGAGTCAGAGCAGAGCTACCATCGAATGAGGTTAGTCT
+
<@@<9@>C=DBA@ABBDC<;:BBBA?BBB?BBACAA=A??@@C;<<?CC7;5;@?;:;9:'94=9==;;<?>>C?CBCCCCC5AA?A@CCB:C;;:;BBBBABEC?C?CC?BBB@BBAABBBBCBBBAAABB=B@;;6<AABCAAA?B@B@@=@BDBBBDC@BBBC??9?@<@AA?BBAAA;@9:3:?>>@.@A8>>=>??@??=;:>=88064:;;;:49?@A@@@@C@CCC;@<;7;BBABA???AAAAAABABBBBA@AA??9>999@?ACBC9;6;BA@@
@ATNG8:00422:01070
GATGGTAGGCGAGAGTGAGACGCAGTACTCATTCGTTTCGGAAGAGACAGGTACGTTAATAGTTAATAGCGTACTTCTTTTTCTTGCTTTCGTGGTATTCTTGCTAGTTACACTAGCCATCCTTACTGCGCTTCGATTGTGTGCGTACTGCTGCAATATTGTTAACGTGAGTCTTGTAAAACCTTCTTTTTACGTTTACTCTCGTGTTAAAAATCTGAATTCTTCTAGAGTTCCTGATCTTCTGGTGTCTGATCTGTATCACTACCATCGAATGAGGTTAGTCT
+
AB:6<;CD@CBBABCCDCCCCCCCCCDBBBDD@CBCC=BB@C@BBBCCBB?BBBBB>B>BBCC?C>B@@ACBFBB>ACDCC3BB?BBBB?BBBB<@@B=@B;>=BBBB@BBBBB@@A;@>>786:AA@@?@@<A?>?<>>>???@@@AA>?=>>B:>@?<@@<A;???A>>>@@;=====5=>D<>>AAA/@@888*//6///=;;>:====.=@@@C=B=>>:>AAA@@@:>:=>>B::7;@@<AAA@@@@@>>;::@@A>=>A<>==AA;:;;@<@=AA>==
@ATNG8:00424:01041
GATGGTAGTATCTGCACACTCTGTCCAGAAGATCAGGAACTCTAAGAAGAATTCAGATTTTTAACACGAGAGTAAACGTAAAAAGAAGGTTTTACAAGACTCACGTTAACAATATTGCAGCAGTACGCACACAATCGAAGCGCAGTAAGGATGGCTAGTGTAACTAGCAAGAATACCACGAAAGCAAGAAAAAGAAGTACGCTATTAACTATTAACGTACCTGTCTCTTCCGAAACGAATGAGTACTATAGACTATCTGAGACTACCATCGAATGAGGTTAGTCT
+
44<=9>><<<65599555655:<;:)///)/22---(-0255//)/:69:6:4::554>>>'8033;988===<=5:@@<???+<A<<8<<<0<:<.55<6555=;5:754.4::.44445:?@BB:69BB@@,00//7;///<>>C:@;@00,/:;:>/658<<<<<<8::<:A<6=88<=8?;=8<<=<=,=A499@>>>CBB?A58/9:7;6//000*0BB==>C29.494,488-343::?=<<<??;<<<<A@???B@A?@>?=9882/00/)-05---/
@ATNG8:00425:01054
GATGGTAGGCGAGAGTGAGACGCAGTACTCATTCGTTTCGGAAGAGACAGGTACGTTAATAGTTAATAGCGTACTTCTTTTTCTTGCTTTCGTGGTATTCTTGCTAGTTACACTAGCCATCCTTACTGCGCTTCGATTGTGTGCGTACTGCTGCAATATTGTTAACGTGAGTCTTGTAAAACCTTCTTTTTACGTTTACTCTCGTGTTAAAAATCTGAATTCTTCTAGAGTTCCTATCTTCTGGTGTCGTCTATCATGTACTACCATCGAATGAGGTTAGTCT
+
AACC@CBB?BBBBBBBBBBCGCFCBBCBDBCC@CCCC=BC@C@A@ABBBB@CCCDB@D@AAAA?B?BBCBBCBBB?BBBBB2A@<@???8?CAA>AAB?BC?BBBAA@<@@AABA@@=@@@<@<??>=>>>>=@@@@<??@=>>@@@@B>=666949::<?@<?<BCAA>>>??;?@@DD5A;@;@@AAA/>@8::6:@?AAA=;9819:8:);<==E<A<AA<@@?@<;959;?@@@A<???<:::<>=<=<=A?<=>>@CAA<AD??@<AA??;?<A@@@@
@ATNG8:00426:01077
GATGGTAGCACACGAGATCTCATCGTACTCATTCGTTTCGGAAGAGACAGGTACGTTAATAGTTAATAGCGTACTTCTTTTTCTTGCTTTCGTGGTATTCTTGCTAGTTACACTAGCCATCCTTACTGCGCTTCGATTGTGTGCGTACTGCTGCAATATTGTTAACGTGAGTCTTGTAAAACCTTCTTTTTACGTTTACTCTCGTGTTAAAAATCTGAATTCTTCTAGAGTTCCTGATCTTCTGGGCAGACTCTCACACGCCTACCATCGAATGAGGTTAGTCT
+
A@><>BCCCDDECCBBBCCCDC==BB;;@CBC?ACAC>ABAC@CCCAADD@CCABB@C@CCCC?@??BBCCCCAA<AGDDD2@A?BABB=BCCD?BBB?AA=@@AB@@>AA@@ABBB?BBB=A=>>>>>>>@<@BAA7;;A>>>>>>====888>:??B;>>:=:=?@@>>>8857;===.=,/*/8999+6698809:A::8B===<>AAA/AD@??;><>A;>?>?>>><>;>A===@<@@@@7==?>===?@AAA;;;7:;B:===>?:===B<@=>>?A@
@ATNG8:00427:01045
GATGTAGAGAGACTGTAGCGCACCCAGAAGATCAGGAACTCTAGAAGAATTCAGATTTTTAACACGAGAGTAAACGTAGAAAGAAGGTTTTACAAGACTCACGTTAACAATATTGCAGCAGTACGCACACAATCGAAGCGCAGTAAGGATGGCTAGTGTAACTAGCAAGAATACCACGAAAGCAAGAAAAAGAAGTACGCTATTAACTATTAACGTACCTGTCTCTTCCGAAACGAATGAGTACGATAGTCAGAGCAGAGCTACCATCGAATGAGGTTAGTCT
+
CA@;A>CDBBB@ABBBDCABABBB:ABB@CBBB@@=@<@@AAAAA>AFAF@AAABBCCC3C@BBBBBBCCCDD=??@CEEC?CBACACDE<CBBAAAACA@@BB>A?AD@CCC@BBAAACCCCCCBCBCDF@E@@@>@DBBCBBB=@<@00-0<<<@ACE>AACDBB>BB?BBB>AA:::,9=<8>?CCC3CE?>>>>@?@@A<>:>?==8=8==BBB@BBBBBBB?B:<;B<AAA=@@?BBBBBBBBBCCABBBBBBBBBBBC?BBCCC=6::;5;<?@@@@
@ATNG8:00428:01056
GATGGTAGGACGAGCGTCTGAGAGGTACTCATTCGTTTCGGAAGAGACAGGTACGTTAATAGTTAATAGCGTACTTCTTTTTCTTGCTTTCGTGGTATTCTTGCTAGTTACACTAGCCATCCTTACTGCGCTTCGATTGTGTGCGTACTGCTGCAATATTGTTAACGTGAGTCTTGTAAAACCTTCTTTTTACGTTTACTCTCGTGTTAAAAATCTGAATTCTTCTAGAGTTCCTGATCTTCTGGCGCGTATGTATGTCGCCTACCATCGAATGAGGTTAGTCT
+
55<=;>CC?BBCCCDCA@@@CCDC@CBC@AAB?CCCD=CC@D@BBBBBBF@BBCCC?DABBBC@C@CDDCCAABD?BBCCC5BA;?;;:0;@@B=BDC@BC@BABBEDACECECCBB>BBB?B?CCCCCCCC?BBCF@CCCCCAABBBBBCBBCC@CAA?AB@C@CCCBBBCCC@CBBBB8A?B<@@BB@2@BBBB<BBAACBA?@A5;;;;*;@@@A?A?BC?CCDDBBB@C@CCJCCB@CBD?CBBAABCCCCBBBBCD@BBC@BBCBB?AA??<??BDBBB
@ATNG8:00429:01080
GATGGTAGCTATACGTATATCTATGTACTCATTCGTTTCGGAAGAGACAGGTACGTTAATAGTTAATAGCGTACTTCTTTTTCTTGCTTTCGTGGTATTCTTGCTAGTTACACTAGCCATCCTTACTGCGCTCGATTGTGTGCGTACTGCTGCAATATTGTTAACGTGAGTCTTGTAAAACCTTCTTTTTACGTTTACTCTCGTGTTAAAAATCTTGAATTCTTCTAGAGTTCCTGATCTTCTGTCTACTACACTGTACTCTACCATCGAATGAGGTTAGTCT
+
@A:405<<BC=BCDCCCBCCDDC@<<<;@CCCACCCC=CCAE@;;;BBCC@CBBCC?B=?@@C@C@BABAAABAA=BAABA.774>>BF@BBBB>ABA>AA>A@@ABB;??B?>?BF?>>B<>;>@?;:;=>=?@@;===>>?;;;>AAA?==>6888=@@=B<??@>>>AAA:>=BBA5A=A=>>>>=/<><<>7>BDAAAAA@@8=><=/=7818B=B=AA=AAC>>==;?;??@@@@<>>>?AAAAAAAA:::@@A@@@A@<?99::3:::<<@;>>@??
@ATNG8:00429:01084
GATGTAGCACACGAGATCTCATCGTACTCATTCGTTTCGGAAGAGACAGGTACGTTAATAGTTAATAGCGTACTTCTTTTTCTTGCTTTCGTGGTATTCTTGCTAGTTACACTAGCCATCCTTACTGCGCTTCGATTGTGTGCGTACTGCTGCAATATTGTTAACGTGAGTCTTGTAAAACCTTCTTTTTTACGTTTACTCTCGTGTTAAAAATCTGAATTCTTCTAGAGTTCCTGATCTTCTGGATATGAGTGACTCGTGCTACCATCGAATGAGGTTAGTCT
+
AA@@@BBCDABBCE@CCCCAA;>>;;<?@@C<CCCC=C?4946BBBBCC@BBB<<799BB>D?C@BBBBBCCCC>@ACFF3BB?BBCD>AAAC?BB@:==000;=:97:@>?ABBB@B@@=@<;;;@@BAA:>>BB389==>>?A>;;;@===@=@==:;;5;5;;@;;;?==795555&53:0775555$57//.(..5..-2--.4;;;;)979994915568>>>:::;?<?@@@@C;>>B;??CB@66///===;7///==9==?;;5;:<=495;@<<<
@ATNG8:00430:01042
GATGGTAGCACACGAGATCTCATCGTACTCATTCGTTTCGGAAGAGACAGGTACGTTAATAGTTAATAGCGTACTTCTTTTTCTTGCTTTCGTGGTATTCTTGCTAGTTACACTAGCCATCCTTACTGCGCTTCGATTGTGTGCGTACTGCTGCAATATTGTTAACGTGAGTCTTGTAAAACCTTCTTTTTACGTTTACTTTCGTGTTAAAAATCTGAATTCTTCTAGAGTTCCTGATCTTCTGGGCAGACTCTCACACGCCTACCATCGAATGAGGTTAGTCT
+
?@BA>BBBBCDB@@@=BCCCDDCECCDDCCAA?AAAD>CCAE@ECBBBBB@BCBBB@D@CBBC@C@BBBBBBBBC?CCCCC3BB>A::978CDC@BBB?BA=@ABBBB?BACCCCBC@>>><>=@@@?===@>BBAA6:8?<<=?=A???@===B:==@=@@<@=>>>ABA@??<>>>BB6B;?;>>DDE.==888)8:::1;>===8====.====A<A=AA==>>>AAB=A:>>>??=8=9::3:<=<===>>>@@A@A7::A>@@@@@<=<<A:>;>?B>>
@ATNG8:00431:01086
GATGGTAGTGTGTCTCTGAGAGTAGTACTTTCGTTTCGGAAGAGACAGGTACGTTAATAGTTAATAGCGTACTTCTTTTTCTTGCTTTCGTGGTATTCTTGCTAGTTACACTAGCCATCCTTACTGCGCTTCGATTGTGTGCGTACTGCTGCAATATTGTTAACGTGAGTCTTGTAAAACCTTCTTTTTACGTTTACTCTCGTGTTAAAAATCTGAATTCTTCTAGAGTTCCTGATCTTCTGGTAGAGCGTGCATATATCTACCATCGAATGAGGTTAGTCT
+
DBAB@B<ABEBA@@=BC;;;BBA@@C@@AA9@;<;09@;A=ABBBCCC@CCBBA@C<@ABB?C?CCCCCDCCB>::9:9';A=B;::59CCC>CBB?BA=@?@AAA=ACBBCBCC>CAB>B@BBBBAAAA?BBCC?ABB>>::8@@B???;;>;::;=@@<@<AAA>>>A@@:==DDD5A<?867766(8>?@@:??>==A>::908888(8<==E<@;??=B@@@???<@<?@>>>A<A@@:>?AAB>>>>>B???>>>A@@<@>>>@;?A>=:>::::::
@ATNG8:00433:01076
GATGGTACTCACGTACGTCACACTACTCATTCGTTTCGGAAGAGACAGGTACGTTAATAGTTAATAGCGTACTTCTTTTTCTTGCTTTCGTGGTATTCTTGCTAGTTACACTAGCCATCCTTACTGCGCTTCGATTGTGTGCGTACTGCTGCAATATTGTTAACGTGAGTCTTGTAAAACCTTCTTTTTACGTTTACTCTCGTGTTAAAAATCTGAATTCTTCTAGAGTTCCTGATCTTCTGGACGACGCGCACTGACACTACCATCGAATGAGGTTAGTCT
+
CBBC?BBCEBC@A@C;9;LDCCCCGCBB;;:;BBD>CC@DBCCCCC999:DD:9:;@CABB?B@CCCCBABCC?CCCCC3AA?BBCC>BBAA>AAB>BB=>>CCCC>AABBBBDC?CA>:?=BAA>>>>><>AAA;AAAA???>>AACB::9?59:><?B=A<?@@AB>>>B:==@@@2@;><>AAAA/AA@AA9?==>>B>>?;<ACDC/A<<<A<A<@A=AA>??BB=@<>>>=<=:>@@=B=>>>??;<<///===>>::5:>;;;==99<9>9///<;
@ATNG8:00443:01051
GATGGTAGTATCTGCACACTCTGTCCAGAAGATCAGGAACTCTAGAAGAATTCAGATTTTTAACACGAGAGTAAACGTAAAAAGAAGGTTTTACAAGACTCACGTTAACAATATTGCAGCAGTACGCACACAATCGAAGCGCAGTAAGGATGGCTAGTGTAACTAGCAAGAATACCACGAAAGCAAGAAAAAGAAGTACGCTATTAACTATTAACGTACCTGTCTCTTCCGAAACGAATGAGTACTACTCTCAGAGACACACTACCATCGAATGAGGTTAGTCT
+
884405<?C@@BAB@C;:9C>CCEC@BCC>@AAB@@<@>>@A000@=:::::==999===.=9@@ABBABABBA8::;9444$4;7;.555&5<<7<BBDBCCCB<@=@@<@BC?BBBBBA@AEFCCCHCA@?@BAA?B?@?CBCB>B>B::8;BDCDDDD@AAABCB?BB?BBBAEFBB@;???9;@@@@0@@=000>@BBCB=B=?888;?=?>BBEACBDA@@B?A?BCE=CCCACBAABCCBBB>>>BDBBAAAC?????B?>BBCD;8;;;6;;@ABBB
@ATNG8:00443:01082
GATGGTAGTATCTGTCTACGAGAGCCAGAAGATCAGGAACTCTAGAAGAATTCAGATTTTTAACACGAGAGTAAACGTAAAAGAAGGTTTTACAAGACTCACGTTAACAATATTGCAGCAGTACGCACACAATCGAAGCGCAGTAAGGATGGCTAGTGTAACTAGCAAGAATACCACGAAAGCAAGAAAAAGAAGTACGCTATTAACTATTAACGTACCTGTCTCTTCCGAAACGAATGAGTACTACTCTCAGAGACACACTACCATCGAATGAGGTTAGTCT
+
8894.499;?@;;;;999>?>:95=9>>>9=@?=9924388=:<<A<>87;9;=00/;;;'<7===BCBBABBA899:999*4;5:.595&5<<9><<ADDDCC@C8;;<@BB?@ADDE;:;CCFDCCCBD@CBBB@C@AACCAA=A<A@@<@BBBBBBA>@ABBAA8:9<?9948>??@+897/7;;;;,7;6;:44487<</2,25552759:?>>:;;;:<=@<@<?@C;?@?>?BBBBBBBCB>??CCB>==@@BAA@7707997969@9:8:>@A@@@
@ATNG8:00449:01048
GATGGTAGTATCTGTCAACGAGAGCCAGAAGATCAGGAACTCTAGAAGAATTCAGATTTTTAACACGAGAGTAAACGTAAAAAGAAGGTTTTACAAGACTCACGTTAACAATATTGCAGCAGTACGCACACAATCGAAGCGCAGTAAGGATGGCTAGTGTAACTAGCAAGAATACCACGAAAGCAAGAAAAAGAAGTACGCTATTAACTATTAACGTACCTGTCTCTTCCGAAACGAATGAGTACGTGTGACGTACGTGAGCTACCATCGAATGAGGTTAGTCT
+
////)/89>B;966==B?A;9:@BB?BBB?BA000<6<6<=?4849;;;,3,3;;>>>>>.;6;;9==>>@??@977:@@@@1@?;?5;;:09BD@FBBDCDCCB@D@CC?BAA>AAAABBGCBBEGGCBA@<@@AA=A<;;CCDD@FGCCB@BBEDDDDD>@ABBBA@BB?CED=??BBA8<::3:9:::(:@;@AAACCCA=7;69>AA<A<??CBC?BB;;;BB?A?ABA;@;:6:BBBDEB:::BBCDCCC@@ABCCBBBD?AA:::?BBBC?C?CAA::
@ATNG8:00449:01051
GATGGTAGAGAGAGCTCTCTCATCGTACTCATTCGTTTCGGAAGAGACAGGTACGTTAATAGTTAATAGCGTACTTCTTTTTCTTGCTTTCGTGGTATTCTTGCTAGTTACACTAGCCATCCTTACTGCGCTTCGATTGTGTGCGTACTGCTGCAATATTGTTAACGTGAGTCTTGTAAAACCTTCTTTTTACGTTTACTCTCGTGTTAAAAATCTGAATTCTTCTAGAGTTCCTGATCTTCTGGGCAGACTCTGCACACGCCTACATCGAATGAGGTTAGTCT
+
>>@@:?;@BBBCDBC;996599955:555<551:BC==BB@B@CCCBB@@<A?@=A4:8:?A?<?=>;;AA@A9<477777$383:ABC<A@BB?BBB@EE@BBAAA@4::97?:<<45655;5:;@8////)/89;76;;A?<:;:<>=?=;;;5;:<8;=1806??AAABBC<====>1=9=9;;;;;*:A:;;2;::///676;89998*8///8373=A:<=C?:9;8=8=>?@@@==:::1://-997--/888;<<;??977765.579<49377678
@ATNG8:00400:01125
GATGGTAGTCTCAGATAGTCTATAGTACTCATTCGTTTCGGAAGAGACAGGTACGTTAATAGTTAATAGCGTACTTCTTTTTCTTGCTTTCGTGGTATTCTTGCTAGTTACACTAGCCATCCTTACTGCGCTTCGATTGTGTGCGTACTGCTGCAATATTGTTAACGTGAGTCTTGTAAAACCTTCTTTTTACGTTTACTCTCGTGTTAAAAATCTGAATTCTTCTAGAGTTCCTGATCTTCTGGACAGAGTGTGCAGATACTACCATCGAATGAGGTTAGTCT
+
45557<=ABBBCB>@@BB;66AAABBBA====9B>>@7>@<@:=BBB@9:79BBCE@B=@@>?;@>BAB@<;;;=8====B1AC?AABB=A5567;;>9??666;?CCADDBCCBBB@DCDAE@CBBBHEGD@FCDC?CCBAAACCCBBAA@@@A=A;;6;A<@=@BBBCDCBB@BBBCF;D@C>;;;;;*;A@@A7;;ABABB@?A4;:;;*;AA@A?A@CE@BBCB@A@?B@CCCBBG;<<BAHLDCCCCCBCBBCCECBBBB@BCBBB>AAAA?A?BBBAA
@ATNG8:00401:01132
GATGGTAGTAGTACACTAGTCATACCAGAAGATCAGGAACTCTAGAAGAATTCAGATTTTAACACGAGAGTAAACGTAAAAAGAAGGTTTACAAGACTCACGTTAACAATATTGCAGCAGTACGCACACAATCGAAGCGCAGTAAGGATGGCTAGTGTAACTAGCAAGAATACCACGAAAGCAAGAAAAAGAAGTACGCTATTAACTATTAACGTACCTGTCTCTTCCGAAACGAATGAGTACACACTCTCATATGACACTACCATCGAATGAGGTTAGTCT
+
44:<7<ABAB:9:=BBAAACEBBBB?BBA?A@A@BB?B=AACBBBC@DCAC@AAA;;;;.9:<;:><<==479.97;9994$4:5:.55)5<<9><<AEFCCC>A?AA<@CC?CBBBDDCCCCCCCCCCC@BBBC@BAA@DCCC=?;?:97:BCCCCDD@AAABBC@BB>BBB?BCCEC=@9939:::9(9A>BBBBBA>==:=;>>AA<A<=>B@@<@CC@@AC>>;:::.:AA=AABBBBBBBBCCBB???ECCCCBBB??=?HCBB@BB?@=?>ABE@A
@ATNG8:00407:01106
GATGGTAGCACACGAGATCTCATCGTACTCATTCGTTTCGGAATGAGACAGGTACGTTAATAGTTAATAGACGTACTTCTTTTTCTTGCTTTTCGTGGTATTCTTGCTAGTTACACTAGCCTATCCTTACTGCTGCTTCGATTGTGTGCGTACTGCTGCAATATTGTTAACGTGAGTCTTGTAAACCTTCTTTTACGTTTACTCTTCGTGTTAAAAATCTTGAATTCTTACTAGAGTTCCTGATCTTCTGGGCTGCGCTGATATGCGCTACCATCGAATGAGGTTAGTCT
+
;@B@8:;;<<<@555<<<=<<;;;<<;;;;;>5?>?>5995:.5555<;5526=<::38.434:-/)/:///98666067888'99488=?=1::/0+0/649:5?73379373778888*..55/32775.....-275--(---8889888;988822,255379*/*/788:<;?A7<;:9.81847888)69;:A6;8;AB<@@><<08888(888068576<@/..7778:A;A7;779=A45///)./..7356;;;====>@@@<>>=@@;=>>A<@<@?>>>
@ATNG8:00409:01101
GATGGAGGTGCACATGAGTGTATCCAGAAGATCAGGAACTCTAGAAGAATTCAGATTTTTAACACGAGAGTAAACGTAAAAAGAAGGTTTTACAAGACTCACGTTAACAATATTGCAGCAGTACGCACACAATCGAAGCGCAGTAAGGATGGCTAGTGTAACTAGCAAGAATACCACGAAAGCAAGAAAAAGAAGTACGCTATTAACTATTAACGTACCTGTCTCTTCCGAAACGAATGAGTACTATGTAGAGCTCTATACTACCATCGAATGAGGTTAGTCT
+
:<<=55505;;<=BBBBCCDCB;;8;CB?BBAA@?;?=;;::9AB?DC?C?@@@@BBCC5CABBBCCCCCCJM?CCBAA@A,@>9==@@@4@;;4:B@@@BCAB>A@BB?CAA>BCAABDDDBBBCGECCC@DDCC@BBBAA;;;>A;@;:4;A>>??;;6;;::AA>AB7:9?399@@?8@9939@CCD3BB?B999BBBB?<?=A>>><@<>=B;<7;D;;;DGAD@@@@;@BB?BBDDDAAABBBABC>??B???BBCBBB@BB>>>:>B;<7;>;;;@@
@ATNG8:00421:01136
GATGGTAGTCTCAGATAGTCTATAGTACTCATTCGTTTCGGAAGAGACAGGTACGTTAATAGTTAATAGCGTACTTCTTTTTCTTGCTTTCGTGGTATTCTTGCTAGTTACACTAGCCATCCTTACTGCGCTTCGATTGTGTGCGTACTGCTGCAATATTGTTAACGTGAGTCTTGTAAAACCTTCTTTTTACGTTTACTCTCGTGTTAAAAAATCTGAATTCTTCTAGAGTTCCTGATCTTCTGGGTCTCTCTCTCACGCACTACCATCGAATGAGGTTAGTCT
+
>;:5:=<<BDCCCCBBCGBBBECCDCFCCDA@=?;;;.:C9B<C>CICCC@CAA@C@B@BB;:5;=AACCCDCCC=<;;;;*4?2449:.989<8BBA>AA-00@@@B@BBCCCFCC@CCB@CAEDBBBCCFAFDBC>BCBBBBCCCBBBBAAAB>AAB?AA=A??@@AABAAB;?;;;;.;>C>;;;;;*;?:;;/:>@@BBB??A4;:;:;$:59:?=C@BB>BCCDBBB@C@BCACBB=A;;;0;BCBCCCCCCCCCCCBBBB@BBBBC@AABC?C@CEE@@
@ATNG8:00424:01137
GATGGTAGTAGTACACTAGTCATACCAGAAGATCAGGAACTCTAGAAGAATTCAGATTTTTAACACGAGAGTAAACGTAAAAAGAAGGTTTTACAAGACTCACGTTAACAATATTGCAGCAGTACGCACACAATCGAAGCGCAGTAAGGATGGCTAGTGTAACTAGCAAGAATACCACGAAAGCAAGAAAAAGAAGTACGCTATTAACTATTAACGTACCTGTCTCTTCCGAAACGAATGAGTACACATCGTCGTGTCGTGCTACCATCGAATGAGGTTAGTCT
+
5;@:5:<BBBBABDDCCCGCCBBBB?CBB?BBABBA6;5;BB@@@C@CC@E?AA;;:BBB3C@CBAABCCBABB<??ACCCC19;79;@A@8BAB?BBCBCFDCC@C@CC@BBB<@@A@BB@BDEEBBBDCC@C@???B?@@BBBC?B?BAB?CCEDCBBB?BBBBBB?BC>BBA;@@>??8??>;>@@A@2AC?CA@@CABAB8:7:===/718?ABB@CCBBBCC>?>?BC=D??=?@>CBBBAABBCCBCCBBBCB???CBB@ABBBC@BBBB?B?BAAAA
@ATNG8:00425:01116
GATGGTAGCTATACGTATATCTATGTACTCATTCGTTTCGGAAGAGACAGGTACGTTAATAGTTAATAGCGTACTTCTTTTTCTTGCTTTCGTGTATTCTTGCTAGTTACACTAGCCATCCTTACTGCGCTTCGATTGTGTGCGTACTGCTGCAATATTGTTAACGTGAGTCTTGTAAAACCTTCTTTTTACGTTTACTCTCGTGTTAAAAATCTGAATTCTTCTAGAGTTCCTGATCTTCTGGGATGTGTGCGCAGTGCCTACCATCGAATGAGGTTAGTCT
+
@@=>;>>?@@<<CAA<DCCCCCCACADBBCCC@CCCL?BC@B@BBCCCCC@CBCBC@C@CBCC@C?CBCCCCB<D8CBBBB1BB?B???8?@@@@BB?BB<?@BBCC=??BDBCCC?>??<A<AA@;;;AB<@@==7;;?>??>>>A@@@=>>B<:;;;==8=:>=====>>?:=>=@@5@7;8;>EHD/?@@@@9?>>>?@?<<=/6556(7:;:B=A<??=A>>>A??<?<AA==>>:89<>4>///:<9===>@=::6://+/666;7<>??:>:>????
@ATNG8:00427:01115
GATGGTAGTATCTGCACACTCTGTCCAGAAGATCAGGAACTCTAGAAGAATTCAGATTTTTAACACGAGAGTAAACGTAAAAAGAAGGTTTTACAAGACTCACGTTAACAATATTGCAGCAGTACGCACACAATCGAAGCGCAGTAAGGATGGCTAGTGTAACTAGCAAGAATACCACGAAAGCAAGAAAAAGAAGTACGCTATTAACTATTAACGTACCTGTCTCTTCCGAAACGAATGAGTACGAGAGAGCACACGTGTCTACCATCGAATGAGGTTAGTCT
+
=BBB?A<AABBB;;6C@CCB;;;===@BB?BAAA;;4:8=??>??A?A?>@?::::8A?A.>8@@===>C>=BA987<;;;;);?;>=BCC:BBCACCCCCCCBB?A>;;7;CC<@AAAC;;;GCCCCCCBBACBBB?@@BBBCCC@C@B:;;;CCCCCCC@AAABCC?BB?BA@=AA@@A99:9>AEKHD3CB@CBBABECDB;?;?@AA<A:>>BDD@CCBBBBC?B>@@C>ABB@998BBBBBBBBAAAAABBCBBBBBA??;?@===7:::=:=<BD@@@
@ATNG8:00430:01111
GATGGTAGGACGAGCGTCTGAGAGGTACTCATTCGTTTCGGAAGAGACAGGTACGTTAATATGTTAATAGCGTAACTTCTTTTTCTTTGCTTTCGTGGTATTCTTGCTAGTTACACTAGCCATCCTTACTGCGCTTCGATTGTGTGCGTACTGCTGCAATATTGTTAACGTGAGTCTTGTAAAACCTTCTTTTTACGTTTACTCTCGTGTTAAAAATCTGAATTCTTCTAGAGTTCCTGATCTTCTGGGCTGCGCTGATTTGCGCTACCATCGAATGAGGTTAGTCT
+
CBCEAC@@=@?;@ABB966;=@?@>A@@@BBC?CA@@<?@;@=@@BB@@A@BBDAC?A>>000=4<;?==79//)/<499=<;(///)5;:<2<=;99=9949@259>@@A?BBBEBBBB>@AB=@<@BAB@B@@<AA;;5<BB;;;ABBBBBBBBBB>AAAACC@D@BB@@;;;AA>A@@@@5>;?69:AAA0@@?@?9@:;:@@;;9=299:9'999=@<@?BB?BBBCDED@C?BBBBBB@CCA@9@@000>><>@A9BBCCDED@GCDBB@BBBB@C@@@;;;
@ATNG8:00431:01123
GATGGTAGACGACACGACGATGTGTACTCATTCGTTTCGGAAGAGACAGGTACGTTAATAGTTAATAGCGTACTTCTTTTCTTGCTTTTCGTGGTATTCTTGCTAGTTACACTAGCCATCCTTACTGCGCTTCGATTGTGTGCGTACTGTTGCAATATTGTTAACGTGAGTCTTGTAAAACCTTCTTTTTACGTTTACTCTCGTGTTAAAAATCTGAATTCTTCTAGAGTTCCTGATCTTCTGGACAGAGTGTGCAGATACTACCATCGAATGAGGTTAGTCT
+
<BDC?BBDDDBCDCCBBDCCBBCCC@A@DCD@BCCG>AA<A=;:;BBDE@CCABA@D@CC@A?A@A@ABBAA=>9:997+3><;:999&3994;?@??BB?AA@AAA>BAABCCDD???@9>8<=@<<:::<AAAA:>>AA>>=>A@@@A;=<<<@@@<@A=A=AA@@@@A>>:>>@@@5@=A6::DDD/??>==0:;;;;;??@@=BBBB/A;;;;6;;?B>D>>>AA@<><>AA=>=4;::8<>AA>><;;B@@@@@@?A;:7;?BAC>AA==:=======
@ATNG8:00431:01128
GATGGTAGAGTACAGTGTAGTAGACCAGAAGATCAGGAACTCGTAGAAGAATTCAGATTTTTAACACGAGAGTAAACGTAAAAAGAAGGTTTACAAGACTCACGTTAACAATATTGCAGCAGTACGCACACAATCGAAGCGCAGTAAGGATGGCTAGTGTAACTAGCAAGAATACCACGAAAGCAAGAAAAAGAAGTACGCTATTAACTATTAACGTACCTGTCTCTTCCGAAACGAATGAGTACTATAGACTTTCTGAGACTACCATCGAATGAGGTTAGTCT
+
;<::054;;<566=BEGGBA@;;9:5;=A=:;;BBB@A?B>///668)//186998:<===+=7===B@?>?9::,7394;;;'9939.55)5<<7;6659555<7<8==:>BB>AAAAA@@@@@?@>?;:;49?=;6;>:00/886<8<00)/:99//5<8<@@@@B=AA?=>>@BBBBD<@>>8>@@>@.;;6;8;<=9225+5-2755.53559A<=BB???@@=?=@A@9?@@<?>>BBBBCBBA=:9::300/0//5;>:6:5525+/8..(.058;44
@ATNG8:00432:01101
GATGGTAGCGCGACGAGCGTAGACCAGAAGATCAGGAACTCTAGAAGAATTCAGATTTTTAACACGAGAGTAAACGTAAAAAGAAGTTTTTACAAGACTCACGTTAACAATATTGCAGCAGTACGCACACAATCGAAGCGCAGTAAGGATGGCTAGTGTAACTAGCAAGAATACCACGAAAGCAAGAAAAAGAAGTTACGCTATTAACTATTAACGTACCTGTCTCTTCCGAAACGAATGAGTACTATAGACTATCTGAGACTACCATCGAATGAGGTTAGTCT
+
7::;;A;ABAABB=BC>DIBA@00+07787@AA;;4:.48:555=8==9=8:?=<<===,=3998;=<<9777)73:4444$4>8==@@@+@=<=@;9:9>=9996:>><BCC@BBA@@A@ABCCDCFCCC@CDDD>AACCBBBB;@;@:;5;BBABAAA@BBBBDD?BB@BBB>AA?>=8;<<888999(8?99949ACCCA>9>;AC;<;><<<@994:>??@?@?B;?@C=BCC=??B9:9BAA@BBBBBCFECAAAABBBC?ECCDC;?@;;6:;?ABBB
@ATNG8:00432:01128
GATGGTAGCACACGAGATCTCATCGTACTCATTCGTTTCGGAAGAGACAGGTACGTTAATAGTTAATAGCGTACTTCTTTTTCTTGCTTTCGTGGTATTCTTGCTAGTTACACTAGCCATCCTTACTGCGCTTCGATTGTGTGCGTACTGCTGCAATATTGTTAACGTGAGTCTTGTAAAACCTTCTTTTTACGTTTACTCTCGTGTTAAAAATCTGAATTCTTCTAGAGTTCCTGATCTTCTGGTTACACTCATGTGCACCTACCATTCGAATGAGGTTAGTCT
+
78897?;ABBBB@;<>>CFCBABDCECCBBCC@BBBB<BB@C@DCEEE@?=@B;;;=@<@CCB?C>BBBCBCB=B7BA@?>)??4<>A=6?A??;?@=:==*00/8;<<?@A@BBBA<ABA:>:<>:=:;:;=@AA@<@@@A;;<AA@AAA777:7<:;5;:5;9>??@@BB>=:>??DD;B=B=:::::)::<=;1:;====:8//)/777)6:==B=B<AA=AAAA@@@;>;>B;;;?<@?<6;7;///=9;;;;==?=5://)/717;7066661616@736
@ATNG8:00434:01094
GATGGTAGTGTGTCTCTGAGAGTAGTACTCATTCGTTTCGGAAGAGACAGGTACGTTAATAGTTAATAGCGTACTTCTTTTTCTTGCTTTCGTGGTATTCTTGCTAGTTACACTAGCCATCCTTACTGCGCTTCGATTGTGTGCGTACTGCTGCAATATTGTTAACGTGAGTCTTGTATAACCTTCTTTTTTACGTTTACTCTCGTGTTAAAAATCTGAATTCTTCTAGAGTTCCTGATCTTCTGGGATGTGTGCGCAGTGCCTACCATCGAATGAGGTTAGTCT
+
:::;7;=B@B=B;;;;6;6@@@AB@;???AAA?CBCB=BB6;9;ABBDDD@BCBCB>B?AACC?B@BDCCDDCDF@@>@>>+=B:B@DA7BBA?7=//)//)///;5615<<666<@;??C=B=@??999DE?CC:;9:BBBCBAADDCCBBBCB8;;@=@@<@>AAA@<@@0.*..///*/)5.555959#5=9=>6?=CB<A655;.5595(5>>;B<A;@D?BBCB@@@?B?BAAA;;4;000+00000=>@@@@999B?@@D@999??:><@<8@=9;;@B
@ATNG8:00444:01106
GATGGTAGCACACGAGATCTCATCGTACTCATTCGTTTCGGAATGAGACAGGTACGTTAATAGTTAATAGCGTACTTCTTTTTCTTGCTTTTCGTGGTATTCTTGCTAGTTACACTAGCCATCCTTACTGCGCTTCGATTGTGTGCGTACTGCTGCAATATTGTTAACGTGAGTCTTGTAAAACCTTCTTTTTACGTTTACTCTCGTGTTAAAAATCTGAATTCTTCTAGAGTTCCTGATCTTCTGGTGAGATATGCATGATGCTACCATCGAATGAGGTTAGTTT
+
////4::99<@@CCC@A;>=<<<655==;>>B9A900+0727)////:::=9=B@@@7<094;;696::99::<<=8BB===+<<899999.9:;?588A;@@>A??>BB<?>?@@@A>;<>>9@:??@552886CD@@<;;:99=:;;>@@@>>;:4::6/66)/)/789;;=@D<>8888+8(/)/899:,:@@@@6C??@@??===46666)6///:6;9@?<?@@???A=B<@@==//,/9858=:;;>>>@?:::=?===AB=@<;;A9;;;?:?5;;;;1
@ATNG8:00445:01116
GATGGTAGTGTGTCTCTGAGAGTAGTACTCATTCGTTTCGGAAGAGACAGGTACGTTAATAGTTAATAGCGTACTTCTTTTTCTTGCTTTCGTGGTATTCTTGCTAGTTACACTTGCCATCCTTACTGCGCTTCGATTGTGTGCGTACTGCTGCAATATTGTTAACGTGAGTCTTGTAAAACCTTCTTTTTACGTTTACTCTCGTGTTAAAAATCTGAATTCTTCTAGATTCCTGATCTTCTGGTAGAGCGTGCATATATCTACCATCGAATGAGGTTAGTCT
+
::8:;;>>@AADBBBBACA@ACCJCBBBBBBB?BAAD=CC>B?CCBAAAC?CDBCC?C@CCCC@C?CCCCBBBBGACCCCC1BB=@?AA:@@@B?BBC@BDACCCBBC@CBCBC?CC@CCC?B?BDCCB@@@?BBCB=BBDBBBBBBECCCBBBC@C:97:A<B?BCBBBBBA@;?;;;;.;<@<@BBBB2ACABB=BDCCCCCAAA=BBBB2BCCCC@C@CB@BCCD::7:<@AABBD@BBB@BCCCCCCBCCBDDCCCCCBC@CAAAA=????<><?BA@@
@ATNG8:00445:01122
GATGGTAGCGAGCGAGTGTGTATACCAGAAGATCAGGAACTCTAGAAGAATTCAGATTTTTAACACGAGAGTAAACGTAAAAAGGAGGTTTTACAAGACTCACGTTAACAATATTGCAGCAGTACGCACACAATCGAAGCGCAGTAAGGATGCTAGTGTAACTAGCAAGAATACCACGAAAGCAAGAAAAAAGAAGTACGCTATTTAACTATTAACGTACCTGTCTCTTCCGAAACGAATGAGTACCTCTCAGACGCTCGTCCTACCATCGAATGAGGTTAGTCT
+
::;;<009@;59;994>@;@BA;:;>A;@<;:>@:;79:><<>=<<499-3-39<<=@@?+@8666;;;666>>49945555$55<=<;<<.</0)/9777;:9<7<5::859564433444444<=====;46.-.(--6--/=>8>:=9<6@A=>9997;??EDC<@@@CBB?B????37973//////$//(///6888333(3499==78388///)////559./)/77.7//)//75///)/88/33387793333,3336/////033.2+2279954
@ATNG8:00404:01143
GATGGTAGACACGTGTGCTCTCTCGTACTCATTCGTTTCGGAAGAGACAGGTACGTTAATAGTTAATAGCGTACTTCTTTTTCTTAGCTTTCTGTGGTATTCTTGCTAGTTACACTAGCCATCCTTACTGCGCTTCGATTGTGTGCGTACTGCTGCAATATTGTTAACGTGAGTCTTGTAAAACCTTCTTTTTACGTTTACTCTCGTGTTAAAAATCTTGAATTCTTCTAGAGTTCCTGATCTTCTGGTATGACTATGTACTACTACCATCGAATGAGGTTAGTCT
+
AACC@CBAAB;95;<669<>BBACC;996CCC>BBBC>@@=A>@@@@>00+0/79;6;+548908:;>@A@993=337333$39,3////(/..5505.2,28776528;5AAB769@@98;:<A=>>?=878?<AAAA<AAA???@@@@@?@??>>18769>><?=AAA>>>BBB8;;???2?;?8;;DDD/@@=<;/:;:887=?=>:=EEE.=>@;:;5:5;=:>==>>?@=C=AA@@@@7;;>=@@@A>>>>@@@AAA>9998///88;38><A<A<AA;88
@ATNG8:00406:01170
GATGGTAGCTCACGTACGTCACACGTACTCATTCGTTTCGGAAGAGACAGGTACGTTAATAGTTAATAGCGTACTTCTTTTTCTTGCTTTCGTGGTATTCTTGCTAGTTACACTAGCCATCCTTACTGCGCTTCGATTGTGTGCGTACTGCTGCAATATTGTTAACGTGAGTCTTGTAAAACCTTCTTTTTACGTTTACTCTCGTGTTAAAAATCTGAATTCTTCTAGAGTTCCTGATCTTCTGGGTCTCTCTCTCACGCACTACCATCGAATGAGGTTAGTCT
+
55;<;>HCCBBBCCCCAAABB@@@CCDCCCCC@CCCC=BC@B@CBABB@@=@BBAA?B99:DC@D?AAACA@@BB>BBBCC3BB@BBBB>BEBB?BBB?BC998?CA@>ABBAAA??<?@A<@<@@@=>>>>=CA@@<@AA===@C???>>>===;===;>@<@=@A?>>>BAA;?>ABA5A;@:>=AAA/AA?>=5=<<<<??:;;<====,6///7161:==B@@@B>><>=?FE???7;;AD;@????@@?>>=???@>=<<;><<=;696667@9666<@
@ATNG8:00408:01178
GATGGTAGCTCACGTACGTCACACGTACTCATTCGTTTCGGAAGAGACAGGTACGTTAATAGTTAATAGCGTACTTCTTTTTCTTGCTTTTCGTGGTATTCTTGCTAGTTACACTAGCCATCCTTACTGCGCTTCGATTGTGTGCGTACTGCTGCAATATTGTTAACGTGAGTCTTGTATAACCTTCTTTTTACGTTTACTCTCGTGTTAAAAATCTGAATTCTTTAGAGTTCCTGATCTTCTGGAGATATCATCAGCGAGCTACCATCGAATGAGGTTAGTCT
+
::00+/99:@;@>>;<666>=;9:A@@?CBBC>A;;<0:@;@=@??B>??<>@@;;5:29<@=8=9=BBAAA@?@8@@@@@.>@9=:999&3?=<;>??;@A=@899@@=A@<>>@==;?@@<@=CB>;;;==:=B@@<@??>==<===>=>:::;085549:6<9::;??=>>@7::===;@;?;>>BBB/@@>>>8???;;;888=:>>>?/?888B=A=AAA:A>@@D;>:>=@???;===:9<66///====E????>>>A<@??==:=>>?6717==66
@ATNG8:00409:01165
GATGGTAGCTCGCTGATGATATCTCCAGAAGATCAGGAACTCTAGAAGAATTCAAGATTTTTAACACGAGAGTTAAACGTAAAAAGAAGGTTTTATAAGACTCACGTTAACAATATTGCAGCAGTACGCACACAATCGAAGCGCAGTAAGGATGGCTAGTGTAACTAGCAAGAATACCACGAAAGCAAGAAAAAAGAAGTACGCTATTAACTATTAACGTACCTGTCTCTTCCGAAACGAGTGAGTACGAGAGAGCACACGTGTCTACCATCGAATGAGGTTAGTCT
+
@@@@:999::;;=>>BBBAAACAA@<CCB=?@=:;4.949>>>>=?<80+0:00*09696:):;?BB>><?00,0>6>00/777'9<7<.599&5@<9?CCCBBBDCAC@BB@CCD?AAACBBDCBBCCCBBCC?CCDD>B@B?>@??9@=@@@<@DBAAA;;6:AABCB@CC?BAA<??@A@;>>>9::9999%9A<AAAAB?>>>8=8===D:>:>ABAB?::;BBBB@D?A@C=BBDABBACBBBABBAA?>=>>BABBBAAABB<;;@AA<ABBB7;5;A;;;
@ATNG8:00410:01160
GATGGTAGGCGACATACATACGCGCCAGAAGATCAGGAACTCTAGAAGAATTCAGATTTTTAACACGAGAGTAAACGTAAAAAGAAGGTTTTACAAGACTCACGTTAACAATATTGCAGCAGTACGCACACAATCGAAGCGCAGTAAGGATGGCTAGTGTAACTAGCATGAATACCACGAAAGCAAGAAAAAGAAGTACGCTATTAACTATTAACGTACCTGTCTCTTCCGAAACGAATGAGTACTGCGTCTCACTCTCGCCTACCATCGAATGAGGTTAGTCT
+
44:<5:;B?BAA@CBBBCCC;;:CC@DDD?BCBB994:<@ABDEBB?BD?B?DABAAAAA2A?BCDCCCCCDCC>B@:9999*:;4<AEHG<BCC@CCDBCCCCC@C@CD@CBB>BBBBCCCC@BBDC999B=A@>@<@AAAABBB@CADCC@CDBBB@A@@BCCBBBBBG@CCCACCBBB=A@@@BBCCC5BB@BCCCDCCCC=A=A@@@=@<@BBA@>A:;;BA@>A>@?@8@;:3:@ABBBBBBBBBBBAAABCCCCC@CCC@C@@@E@BBBC>A=@EBBB
@ATNG8:00411:01186
GATGGTAGCGCGACGAGCGTAGACCCAGAAGATCAGGAACTCTAGAAGAATTCAGATTTTTAACACGAGAGTAAACGTAAAAAGAAGGTTTTACAAGACTCACGTTAACAATATTGCAGCAGTACGCACACAATCGAAGCGCAGTAAGGATGGCTAGTGTAACTAGCAAGAATACCACGAAGCAAGAAAAAGAAGTACGCTATTTAACTATTAACGTACCTGTCTCTTCCGAAACGATTGAGTACGAGAGTCAGAGCAGAGCTATCGAATGAGGTTAGTCT
+
<;><9A<BEECCCAAABA666<C@D8BBCABAAA;;4;499@BBBB>BC?B?AAAABCBC3B@BBBA@?A;9=>6336>@@@09:458AA=7C;A;@;;?<>B;;7;:<<8@A@699AABCBBCBBB;;;AA=@@;;49?<<>>@B=B?B;;5:?=<?@@C?AAA@AA=A@>AA@;???><<AA;>?>?=,;<5;8>775:566(6485//(.0../;:7<==<<::590//838///)/666>@@BBBBBBBBBBCBC>==A@@878=;:;?;?:@BBBA
@ATNG8:00413:01153
GATGGTAGCTATACGTATATCTATGTACTCATTCGTTTCGGAAGAGACAGGTACGTTAATAGTTAATAGCGTACTTCTTTTTCTTGCTTTCGTGGTATTCTTGCTAGTTACACTAGCCATCCTTACTGCGCTTCGATTGTGTGCGTACTGCTGCAATATTGTTAACGTGAGTCTTGTAAAACCTTCTTTTTACGTTTACTCTCGTGTTAAAAATCTGAATTCTTCTAGAGTTCCTGATCTTCTGGATAGCGACGCGATATACTACCATCGAATGAGGTTAGTCT
+
@@@@=@BBCBBCCCCCCCCFCCCBBB@@ABBE@BBAA<BC@C@BBACCCD?CCCCC?B=BBCB>B>BBBBCBBBB@@@@??/=?;?;=>7?A@@=??C?BB=BABBBB>BACCBA>?:?>?:?;????<<<>9>A>>7;;>>>;<;>@A>@<>>B;688=AA=A<A???@@@AA;@@@AA5A<><>>???.?>>>A6======>>>A;???A/A>>>A;@;>A=A>>>@?>9=;??AA>>5;9C;AAAAA>?<<<>>>>@>@@@@:@>>>>;@@@@;C;>>>==
@ATNG8:00413:01170
GATGGTAGCTCACGTACGTCACACGTACTCATTCGTTTCGGAAGAGACAGGTACGTTAATAGTTAATAGCGTACTTCTTTTTCTTGCTTTCGTGGTATTCCTGCTAGTTACACTAGCCATCCTTACTGCGCTTCGATTTGTGCGTACTGCTGCAATATTGTTAACGTGAGTCTTGTAAAACCTTCTTTTTACGTTTACTCTCGTGTTAAAAATCTGAATTCTTCTAGAGTTCCTGATCTTCTGGGATGTGTGCGCAGTGCCTACCATCGAATGAGGTTAGTCT
+
/45905<@AAA@;;6<669CDCCCCBBBBBBA>C:::8;C@DABCCCECC@BBA@?;@?ABBB?B????BBBABB<?>>>>2>B>BBBD=BBCC<??B@B?BBA@??>499??BCCD=C>>;@=<>=>>=<<;A@?>>099<576<;@@@999A=ABB???<@<888A@>>>A9>8787)89<988888(8>=>C9>>@>>>?==<18888(8=?AB=D=>>:?AAA???<A<A>>>972588819///69<=>>@AA=<8<6605779@;;;;>:><@B???
@ATNG8:00416:01154
GATGGTAGCTCGCTGATGATATCTCCAGAAGATCAGGAACTCTAGAAGAATTCAGATTTTTAACACGAGAGTAAACGTAAAAAGAAGGTTTTACAAGACTCACGTTAACAATATTGCAGCAGTACGCACACAATCGAAGCGCAGTAAGGATGGCTAGTGTAACTAGCAAGAATACCACGAAAGCAAGAAAAAGAAGTACGCTATTAACTATTAACGTACCTGTCTCTTCCGAAACGAATGAGTACATAGATATACGTATAGCTACCATCGAATGAGGTTAGTCT
+
//8:.44944455554=556<>97747//)///;==:>;6//77--(-8(-(-///3333$31777888:;;;;67744444$49.5.555&57;5<<///99::39344.49>8999>CCB?A:;96@@=>7955>8<A<ADCBB>A=@;;6;AAAACCC?@98443-4;6:;?588<;91833.3===>+=B>A777<5/...3.37-.).4../9;7;:::>88373///(///)///89:///:///=<;=8856687555/5222=3;55215158:::
@ATNG8:00417:01186
GATGGTAGCACGACACGACGATGTGTACTCATTCGTTTCGGAAGAGACAGGTACGTTAATAGTTAATAGCGTACTTCTTTTTCTTGCTTTCGTTGGTATTCTTGCTAGTTACACTAGCCATCCTTACTGCGCTTCGATTGTGTGCGTACTGCTGCAATATTGTTAACGTGAGTCTTGTAAAACCTTCTTTTTACGTTTACTCTCGTGTTAAAAATCTGAATTCTTCTAGAGTTCCTGATCTTCTGGATAGCGACGCGATATACTACCATCGAATGAGGTTAGTCT
+
=;:57;>>BBCB>;;9;95566:;===??CCCBBBBC=CC=@=;69?>@@<@?>?A=@=@BBC@C@CAABBA::;6:<===+<;1<9:7(39:19:=;<5;<9;>;8;?177BBAC@@<??D;?<>B@>>>>@=B@@@7888>>>;;;@@@B888=8;;;9=>:>:??AAAAC@@:==@@@3@=@;??DDD/??>>>9>B>>>;:9<<07778(8<=?@=A=@@;@BAA==>=@==>>>=A;@>><>@AAAAA:;:;;;==?;;;?<;888@<>>>@<@=@AAAA
@ATNG8:00418:01172
GATGGTAGGCACTGCGCACACATCCCAGAAGATCAGGAACTCTAGAAGAATTCAGATTTTAACACGAGAGTAAACGTAAAAAGAAGGTTTTACAAGACTCACGTTAACAATATTGCAGCAGTACGCACACAATCGAAGCGCAGTAAGGATGGCTAGTGTAACTAGCAAGAATACCACGAAAAGCAAGAAAAAAGAAGTACGCTATTAACTATTAACGTACCTGTCTCTTCCGAAACGAATGAGTACTATAGACTATCTGAGACTACCATCGAATGAGGTTAGTCT
+
:A>;7?=C?B;99A99999AA;56>6>=@:666<;;6;9=>C@@@B?BA?B=@@@AADD9D@BB<;::<<;;;499:<<::(45.5.555&5<=9CAAADDD;;7;;??;@@A=ABAABCCCCCCCBBBCC?CABB?@998@???<A=A@@=@CAAADCB?ACDCBB?993:A>;>?::9:+9==9::::::%9>9?>89>>@AA:=:;AAA7;7;?BBB@BCBBBBB?AAA@@<AAA>ABBFCCAAABCBBBBBBBAA???C@AA>ABBBC?CCAD?C?CCB@@
@ATNG8:00422:01178
GATGGTAGTATAGAGCTCTACATAGTACTCATTCGTTTCGGAAGAGACAGGTACGTTAATAGTTAATAGCGTACTTCTTTTTCTTGCTTTCGTGGTATTCTTGCTAGTTACACTAGCCATCCTTACTGCGCTTCGATTGTGTGCGTACTGCTGCAATATTGTTAACGTGAGTCTTGTAAAACCTTCTTTTTACGTTTACTCTCGTGTTAAAAATCTGAATTCTTCTAGAGTTCCTGATCTTCTGGGCTGCGCTGATATGCGCTACCATCGAATGAGGTTAGTCT
+
BB9;:<ACCCCBBCFGCCCCABHCDDBBBCBB?BCAB<AA>A@CBABD??=?CBBB?B@BBAB>C>A@AAACCCA?BBCCC2A<:=<<<2<C@@<=?C?BB<>>B>==;>>>>@A>>8>>>;A9>@>>=>>@<A@A@9<;<9::::;ABBC888A=;;;<??;?=AAA@=>>@@:>>@@@5@<@9<<<<9+:=9:91:>>???A@=<8<<;;.<:;;A=A>AA;AAAAAAA;@;@>?=885588<4<///=999@@@AA>>>?::7:??@@<?><<5:5;=>>@
@ATNG8:00427:01155
GATGGTAGGCACTGCGCACACATCCCAGAAGATCAGGAACTCTAGAAGAATTCAGATTTTTAACACGAGAGTAAACGTAAAAAGAAGGTTTTACAAGACTCACGTTAACAATATTGCAGCAGTACGCACACAATCGAAGCGCAGTAAGGATGGCTAGTGTAACTAGCAAGAATACCACGAAAGCAAGAAAAAGAAGTACGCTATTAACTATTAACGTACCTGTCTCTTCCGAAACGAATGAGTACTACTCTCAGAGACACACTACCATCGAATGAGGTTAGTCT
+
97787;;;7>@9555<;;@BAAABB;A@@7555559167<:A966C?CC@C?ABABBCCC3C?AABACBBCBBC>BCCCCBB2AA>B>BBB9BBCGCCCBCDLDF>B>BC@CCC:;;;:;BAAADCDCCCC@?ACBC@BBCAAA??;@>B;;7;BABBBBB@BBBBBB?BB?BBA=@?:9:,8<<8<;<;<,;>9@<?:===<@<@;?>==4:4::?;;5;;9:@??;>?BBD=CCD?BBAAAABCBBBCBBBBBAAABB@@BBE7;;>;;18;@A?C=?@BBA
@ATNG8:00427:01169
GATGGTAGCTCGCTGATGATATCTCCAGAAGATCAGGAACTCTAAGAAGAATTCAGATTTTTAACACGAGAGTAAACGTAAAAAGAAGGTTTTACAAGACTCACGTTAACAATATTGCAGCAGTACGCACACAATCGAAGCGCAGTAAGGATGGCTAGTGTAACTAGCAAGAATACCACGAAAGCAAGAAAAAGAGTACAGCTATTAACTATTAACGTACCTGTCTCTTCCGAAACGAATGAGTACTGTATCTATGTGTGCGCTACCATCGAATGAGGTTAGTCT
+
55;<8<=>>>>>;;655556;;;9;96667<:>///)/)-55//)/6169)/)33333333$3399;:3338888288::;;;'45059==?2;;;8<;;;;;;9:3:5//)/771//44;955<=@@BB;;;>AA@@?BAAAB:98<>:<00)0:::9;<<9<=<;;;7;;788=6::998(37/(/9999,//--6--.556849488..(.(.59996<:665<=9<655A5;34-3399:<===BB?>><<@@>?@>997AA<>A888;595<8<<89599
@ATNG8:00429:01147
GATGGTAGGCGACATACATACGCGCCAGAAGATCAGGAACTCTAGAAGAATTCAGATTTTTAACACGAGAGTAAACGTAAAAAGAAGGTTTTACAAGACTCACGTTAACAATATTGCAGCAGTACGCACACAATCGAAGCGCAGTAAGGATGGCTAGTGTAACTAGCAAGAATACCACGAAAGCAAGAAAAAGAAGTACGCTATTAACTATTAACGTACCTGTCTCTTCCGAAACGAATGAGTACAGAGAGTACGATATGTCTACCATCGAATGAGGTTAGTCT
+
CA@??@=B?B;;;DDBBCCBBAA;;6;BD@CCCGCB@C?@AEBBAC@CC?B?BCC>>?>>0@?BBCBBBCCDDG>BB99:::*:C>C;AAA9ABD@CBBADDDCC?D?BB?BCB?ABBBB@@@DDBBBBCCC@CCCC?AAA@AAAB?BADCC?BCDDCCCB?CBCBBB?A@<A9949?<<<5===;===??.?A?C::9BBBDF>A>AB>=1718>BBBBCBBBBCC@B?BCD>CCC?BBBCBBAAAAA??AA??AABABBBB@@<@BBBB=<<=A=D=A@@::
@ATNG8:00431:01148
GATGGTAGTGTGTCTCTGAGAGTAGTACTCATTCGTTTCGGAAGAGACAGGTACGTTAATAGTTAATAGCGTACTTCTTTTTCTTGCTTTCGTGGTATTCTTGCTAGTTACACTAGCCATCCTTACTGCGCTTCGATTGTGTGCGTACTGCTGCAATATTGTTAACGTGAGTCTTGTAAACCTTCTTTTACGTTTACTCTCGTGTTAAAAATCTGAATTCTTCTAGAGTTCCTGATCTTCTGGGTCTCTCTCTCACGCACTACCATCGAATGAGGTTAGTCT
+
55557;::;;;;=<BBCCAAABBBBCCCBBBB?@@BE>CD@D?ABBBBBA>BBBCC@C@CBAA<A?AA@BB;99A79;9::*5:5:46909BBB=@:;4;A7<;AC;;7:ABBBCCCAFBB@B?BBCCBCDF?BBBB6;;BBBAAACBBBBB;;;?AA@>CA7:6:?@AAA@@@5;;;;0929499:9-4:::@4@?BBDCD@@?2::::(:99:@;B?CC?BBCBBBB?B=BBBBBC@@;;;6;BBHBCABBBC@AAB;;;D@CCBCB?BB;<7<<@CAA@
@ATNG8:00431:01179
GATGGTAGAGTACAGTGTAGTAGACCAGAAGATCAGGAACTCTAGAAGAATTCAGATTTTTAACACGAGAGTAAACGTAAAAAGAAGGTTTTACAAGACTCACGTTAACAATATTGCAGCAGTACGCACACAATCGAAGCGCAGTAAGGATGGCTAGTGTAACTAGCAAGAATACCACGAAAGCAAGAAAAAGAAGTACGCTATTAACTATTAACGTACCTGTCTCTTCCGAAACGAATGAGTACTACTCTCAGAGACACACATCGAATGAGGTTAGTCT
+
4444.444;;>;<@CAABCCBBAAA?BBB<@@@:;5;?;@AAAA@A=AA>A>>>>9:999(99??A777>;::>6;;4:494$44.5.55506>A7;<>=@@BBB=B?BB?BBD?BBABBBCBBDDCCBB@@;@?;;5;@@;;:AB?C=@;;4:?@@@BBB@CCCBAA?AA=AAB@BBBBB;==A<9999:(9@<A@AA@;79<)/+/87959576<00+0@@@@?=4713880873-4;99:=;;;=<@@BBBBBBB???FF@<<<076996;9<@@?9
@ATNG8:00433:01176
GATGGTAGCTCGCTGATGATATCTCCAGAAGATCAGGAACTCTAGAAGAATTCAGATTTTTAACACGAGAGTAAACGTAAAAAGAAGGTTTTACAAGACTCACGTTAACAATATTGCAGCAGTACGCACACAATCGAAGCGCAGTAAGGATGGCTAGTGTAACTAGCAAGAATACCACGAAAGCAAGAAAAAGAAGTACGCTATTAACTATTAACGTACCTGTCTCTTCCGAAACGAATGAGTACACATCGTCGTGTCGTGCTACCATCGAATGAGGTTAGTCT
+
4:<:5:<@BEDDBBBCCBBBBCCBB@CCCACCD;;;@BACECBBBC?CC?B@???BBBBB3B?BBEBBAABBBB?AACBDCC2@@=@=BBC;BEFACCHCCCCBB@D@BB?CCC>@?AABBBBGCCCCBAAC?BCBB@B?@@@@??9@?BAA?BCCCBBBB@CCBCBB?BB?BCC<??@AA;@@@;::9:9(:A?BBBBBB@@A=A=AB??8;6:?BBB>BC@A@BB?C?BBC>BAC?AA?CCCCCB@@ABBCCCBBBCBBBBBB?BCBAA=????9?>A@AAA
@ATNG8:00439:01175
GATGGTAGTGTCATATGAGAGTGTGTACTCATTCGTTTCGGAAGAGACAGGTACGTTAATAGTTAATAGCGTACTTCTTTTTCTTGCTTTCGTGGTATTCTTGCTGGTTACACTAGCCATCCTTACTGCGCTTCGATTGTGTGCGTACTGCTGCAATATTGTTAACGTGAGTCTTGTAAAACCTTCTTTTTACGTTTACTCTCGTGTTAAAAATCTGAATTCTTCTAGAGTTCCTGATCTTCTGGAGATACACATGATACTCTACCATCGAATGAGGTTAGTCT
+
=;:58=?>@C@==<<<>666=BBDFCCCCBCC@;9:C=@@7@7@<@B>DC@BDDBB@B<AA@@<A@BBBBCBBBB=A@B@A,;:5;4??4@==@7;;B=@B>AA@@<A=BCCCCDDC@BCD@C@BA@@?@A@?AAAB=@@BBCCCBBBBAAA@@A?CCCACC@C@BBACCBBBC@CBBBB;BAG@CCCCC5BBBCC8:9@ABAA@AA4:;;;*<;;;A=B?BC@CCBCEHC@CADDDCBB@BBB@CCBBBCBCBBBACCCCCBCC@B?=??<9::C?D?BBBAA
@ATNG8:00445:01174
GATGGTAGTGATACAGATCAGACACCAGAAGATCAGGAACTCTAGAAGAATTCAGATTTTTAACACGAGAGTAAACGTAAAAAAGAAGGTTTTACAAGACTCACGTTAACAATATTGCAGCAGTACTCACACAATCGAAGCGCAGTAAGGATGGCTAGTGTAACTAGCAAGAATACCACGAAAGCAAGAAAAAGAAGTACGCTATTAACTATTAACGTACCTGTCTCTTCCGAAACGAATGAGTACTGCGTCTCACTCTCGCCTACCATCGAATGAGGTTAGTCT
+
84:4.4:=>CCCCC;:;AAACAA@C?CBB?AC:<6<:<7==A==B=75804477777778)86ACBBAAB?>?@8<<;44444#4;6;;===2>@@<>CBCCFDAB=@=??9=99.499995:>;BCCCECBB@BBBB@BBBBBBAA<A;A<<7;DCBBAA@ABBCA@@@BB@BDB>A@A@>6;00,0>@?@0=>:>=BBBABAA;?;=@?@>?<@@BBBADCBBB@@=@@CBB=B??<??@@@@@AA:9;@@@@?@?DCCB@CBB?BDDCB?BB@@=@@BCC<<
@ATNG8:00445:01185
GATGGTAGCACGACACGACGATGTGTACTCATTCGTTTCGGAAGAGACAGGTACGTTAATAGTTAATAGCGTACTTCTTTTTCTTGCTTTCGTGGTATTCTTGCTAGTTACACTAGCCATCCTTACTGCGCTTCGATTGTGTGCGTACTGCTGCAATATTGTTAACGTGAGTCTTGTAAAACCTTCTTTTTACGTTTACTCTCGTGTTAAAAATCTGAATTCTTCTAGAGTTCCTGATCTTCTGGACAGAGTGTGCAGATACTACCATCGAATGAGGTTAGTCT
+
@@BB?CCCBCCB=BCCCDC<69BDCCCCCCCC@CCDD=AB>B?BBBBBDC?BCCAA@B@BBBC?C?ABABBBBBB?BCDCD1AA?BC??7?000:;:=:BC?AAABBB@BCBBBB><8>??;A;A===<<<?;?@@@9>>>8::>>@A@??><<@<:;;<A@<@<@@@@AAA?>:?@>CC5C=D;@@>>>.>>;;;5;?>;;=A;>;<?A?A/A>>>><@<?@=???@===;>:>>???A:=;><<<;@???A@@@@@@@@@A?A:@???B<>>;;7;9>@>=>
@ATNG8:00400:01217
GATGGTAGCTCTGCTCTGACTCTCGTACTCATTCGTTTCGGAAGAGACAGGTACGTTAATAGTTAATAGCGTACTTCCTTTTCTTGCTTTCGTGGTATTCTTGCTAGTTACACTAGCCATCCTTACTGCGCTTCGATTGTGTGCGTACTGCTGCAATATTGTTAACGTGAGTCTTGTAAAACCTTCTTTTTACGTTTACTCTCGTGTTAAAAATCTGAATTCTTCTAGAGTTCCTGATCTTCTGGATATGAGTGACTCGTGCTACCATCGAATGAGGTTAGTCT
+
59;?9=BDBBB@A??@;BCCBBB;;;BAAA;;;:DCD<AA>@?BBCCDCC@CDCFC?C?BBCC@G@HAABFCCBB@BABCE;DC?BBBG>@AAB@BCJACD?AACCBC?BBCBBDBB?@@GAG@CCAAAAAC@CCBC?AACBBBBBD@@@CA@@D=@@@>@B@C?BABBDDCED@BCCCB9B@B?AAGHE2BB;;;0;;;;BCBCAA@CFED5CCBDB@C@BB@CCCC@A@>A@@A@CDD<@:;9;BBBBBBCBBBBBBBBBBBC?B@@@B?;;:B?BABCC@@
@ATNG8:00406:01226
GATGGTAGACACGTGTGCTCTCTCGTACTCATTCGTTTCGGAAGAGACAGGTACGTTAATAGTTAATAGCGTACTTCTTTTTCTTGCTTTCGTGGTATTCTTGCTAGTTACACTAGCCATCCTTACTGCGCTTCGTTTGTGTGCGTACTGCTGCAATATTGTTAACGTTAGTCTTGTAAAACCTTCTTTTTACGTTTACTCTCGTGTTAAAAATCTGAATTCTTCTAGAGTTCCTGATCTTCTGGACGACGCGCACTGACACATCGAATGAGGTTAGTCT
+
BBAB?CCEDBBBBCCAABBECCBCCAAACCCD@BCDD>BB?B?BBBBBBB?BBBBB@B@AA@A?CADBBBBBA:?6=<<=<,;85?ACC>ACBA>A994:A499><:>7=@@>>>BB<====A<ADC?@@@A<???B8=;;;?>>>>===A>>>?9=;;58818;;8838?@BB<A=>@@2@,/+/9899,9;===6@BC<;;?>;:4::::*8888A<>;>B:==ADA@@;@<@@AA;;7<>A=A?:;;?::;A@@@@@@======8;;;A<A=;;;;C
@ATNG8:00407:01211
GATGGTACGTATCTGCACACTCTGTCCAGAAGATCAGGAACTCTAGAAGAATTCAGATTTTTAACACGAGAGTAAACGTAAAAAGAAGGTTTTACAAGACTCACGTTAACAATATTGCAGCAGTACGCACACTATCGAAGCGCAGTAAGGATGACTAGTGTAACTAGCAAGAATACCACGAAAGCAAGAAAAAGAAGTACGCTATTAACTATTAACGTACCTGTCTCTTCCGAAACGATGAGTACTATAGACTATCTGAGACTAATCGAATGAGGTTAGTCT
+
---50--//;979==;;666<555;:59<:555544:393:<<:::<69904-39933333$317<888;>>778*3394:::'44058==>2BBB?BBCA@;;;@;@>@@=@?B???;?BCBCC>CCCDB@@@@A@@5;;@@@AAB?C@B;::BCCCA<AB?A@AAAA?BC=@984878AA>@><7<>>>>.>>9<<?>>755906/577869476>=<2;00/:::7;:;;;5;/////78<8888888888;:=:55555<7?==A:888;6;5;:///
@ATNG8:00411:01239
GATGGTAGCGCACACATAGATACAGTACTCATTCGTTTCGGAAGAGACAGGTACGTTAATAGTTAATAGACGTACTTCTTTTTCTTGCTTTCGTGGTATTCTTCTAGTTACACTAGCCATCCTTACTGCGCTTCGATTGTGTGCGTACTGCTGCAATATTGTTAACGTGAGTCTTGTAAAACCTTCTTTTTACGTTTACTCTCGTGTTAAAAATCTGAATTCTTCTAGAGTTCCTGATCTTCTGGACAGAGTGTGCAGATACTACCATCGAATGAGGTTAGTCT
+
55:=8<=B>@;995@BBA;;<>:55599:9<<756/;3:>9=8///<<<<8>;;6646:>>@>:>9;94/////:;499;;;+;<7;;==4<=?:5:55.55.5<<?@<?@@@CDDD@BBC?C@BCCCBAAC?BBCB?C;;;BBBAB@@ABAB@C@GHE?AAAC@BBA;;;@BE>BCBBB3C5;7;;EED1A@@@C=CBC@@ACAAC?CACA,@AA;;5;>AA=ACCBCCB=A=ACDBBB?DBB?BBBBBCDCCBBBCBBABCA@=@000>+00<<6?<ABB@@
@ATNG8:00414:01234
GATGGTAGCACGACACGACGATGTGTACTCATTCGTTTGGAAGAGACAGGTACGTTAATAGTTAGTAGCGTACTTCTTTTTCTTGCTTTCGTGGTATTCTTGCTAGTTACACTAGCCATCCTTACTGCGCTTCGATTGTGTGCGTACTGCTGCAATATTGTTAACGTGAGTCTTGTAAAACCTTCTTTTTACGTTTACTCTCGTGTTAAAAATCTGAATTCTTCTAGAGTTCCTGATCTTCTGGAGATACACATGATACTCTACCATCGAATGAGGTTAGTCT
+
:<<=865@@;555<@@A@@966=BBBBCBFJE@C;;:6;?C@DCHDCBC@BBBCC?C?BCCC@BCB?@@??=99437337$3;18333(3333,3783:=6:@BEBB<??AA>>;:7;@@<A<@@>>>??A=AB@@:==?;;;;;;?@>>>?>>88887==9>;>===???>>9<;;;;/;;A<AAAAA/??BBB:@@@@@?878>:>EDK/;;;AA<?<?@<??AACDA=B;AA@?>>;>>B=;;:BBDAA;;;@@@???@@A=;;:@@;788A;?8===::
@ATNG8:00415:01218
GATGGTAGTCTCAGATAGTCTATAGTACTCATTCGTTTCGGAAGAGACAGGTACGTTAATAGTTAATAGCGTACTTCTTTTTCTTGCTTTCTGTGGTATTCTTGCTAGTTACACTAGCCATCCTTACTGCGCTTCTATTGTGTGCGTACTGCTGCAATAATTGTTAACGTGATCTTGTAAAAACCTTCTTTTTACGTTTACTCTCGTGTTAAAAATCTGAATTCTTCTAGAGTTCCTGATCTTCTGGATAGCGACGCGATATACTACCATCGAATGAGGTTAGTCT
+
B;:58<55;CDCDDCCCC<66==;A@A>;9@@=;;;C<CC>B>BCCAA?B8BBB=B?B=A@;;45.44>;;:;<=066>==)55057<<300/0/)//3-3:-33879<8<B?>@@AB?@BB8;9;C<<;GEF@DCCC@B;;;DBAAB;;;;A???29929:44.459///87;;6444444$4.4.55555$44:;=4=:94555559.5555$5555=?><AABCCFAA@C?@?@AAAA@-00>9>@BBC;=;CCDAAABBAB@@<@@@@A@BCCC@B?BBCAA
@ATNG8:00417:01232
GATGGTAGCGCGACAGCGTAGACCCAGAGATCAGGAACTCTAGAAGAATTCAGATTTTTAACACGAGAGTAAACGTAAAAAGAAGGTTTTACAAGACTCACGTTTAACAATATTGCAGCAGTACGCACACAATCGAAGCGCAGTAAGGATGGCTAGTGTAACTAGCAAGAATACCACGAAAGCAAGAAAAAGAAGTTACTCTATTAACTATTAACGTACCTGTCTCTTCCGAAACGAATGAGTTACTATGTAGAGCTCTATACATCGAATGAGGTTAGTCT
+
888:?B?A?;:;<<9;;;666>>?6@@6659;494:.9=?::5;898494=<=:9>>?,>378;=?@???@?8@9<:@@@.968=:?@@2>>A6965559556>7@;@>:=::0598;=956<<666<<<=;==BB@BCA<===B<A=B;;4;=<:<000:::::?>9=;;>=7177373)333.3;;;@1>;233,33722224=4886649/7555:-55625297<4555-5692..../(//-----.6...5222::<<5666169;;:A188:9:
@ATNG8:00418:01214
GATTAGCAGACGTGACAGAGCGCCAGAAGATCAGGAACTCTAGAAGAATTCAGATTTTTAACACGAGAGTAAACGTAAAAAGAAGGTTTTACAAGACTCACGTTAACAATATTGCAGCAGTACGCACACAATCGAAGCGCAGTAAGGATGGCTAGTGTAACTAGCAAGAATACCACGAAAGCAAGAAAAAGAAGTACGCTATTAACTATTAACGTACCTGTCTCTTCCGAAACGAATGAGTACGTGTGCGACGTGTCTCCTACCATCGAATGAGGTTAGTCT
+
BBC=AAEABCCCBCBBCCCCBBB@BBC@CBB@@A>B?BBCBAAC?BB?C?BA@@AAAA3B@CCCBBBCCBBB<>>@CEEE2BB@C@CCB<BCCADBBBCCCDD?B@BB@BBC?BBCBCCCCDECCC@@@D@EC??>@AAABBBB>A?B??>@ECCCCCC?CCCABB?BB?BBC?BBBAA<BAA=AAAAB3AC?B@>?B@@AA<?;?ABB:>:>?CBB@CCBCCBB?A?AAA<ACD@??>CCBB>>>>?>ADCBAAA=>=<A>>;>?@?B<====9<9@C?@?
@ATNG8:00424:01216
GATGGTAGCGCACACATAGATACAGTACTCATTCGTTTCGGAAGAGACAGGTACGTTAATAGTTAATAGCGTACTTCTTTTTCTTGCTTTCGTGGTATTCTTGCTAGTTACACTAGCCATCCTTACTGCGCTTCGATTGTGTGCGTACTCTGCAATATTGTTAACGTGAGTCTTGTAAAACCTTCTTTTTCGTTTACTCTCGTGTTAAAAATCTGAATTCTTCTAGAGTTCCTGATCTTCTGGATAGCGACGCGATATACTACCATCGAATGAGGTTAGTCT
+
@@BC@FBCBCCCCCBBBBBBCCDDDC@@@CCD@BBCC=@@?AACCCCCCD?CCDDC?D?AAAC?C@CBBDBBBCC=A@CDD3CC=AACC>CCBB>BBB>BC9;:BEGG@CCCCCCCC@ECC@D?DCBC@AACAEEDC@BBBBCABBCCCCAAAB?C998:C@C@BBCCCCCBB?A@@@?5@=A=AABAB3CCCC>CCCDECCCBA;@@@@0ABBBC?C?BC?AABBCCC@B?BBACCC@BABAGDCCCCCCCBBBBBCCCCBB?ACBBB@BBAA>A<BCA@@
@ATNG8:00428:01197
GATGGTAGAGAGAGCTCTCTCATCGTACTCATTCGTTTCGGAAGAGACAGGTACGTTAATAGTTAATAGCGTACTTCTTTTTCTTGCTTTCGTGGTATTCTTGCTAGTTACACTAGCCATCCTTACTGCGCTTCGATTGTGTGCGTACTGCTGCAATATTGTTAACGTGAGTCTTGTAAAACCTTCTTTTTACGTTTACTCTCGTGTTAAAAATCTGAATTCTTCTAGAGTTCCTGATCTTCTGGTGTCTGATCTGTATCACTACCATCGAATGAGGTTAGTCT
+
CAAB?ACBCCBDDCCBAAAAB<=>CAAABCBB@BBCC>BB=A=AABAAAD<@?BBB?B=AAAA=A>BCCDDCBAA>99989(9>3?999(7>=<9?9:29D:=:99;;2;ACAA=>>;>=><@<A@@@??>><>D@@8;;@@@??=<=>AA;=;D;::::=@9>:=ABBAA@@@7;;@?=/=1818::::+;@===6====>>>>>@=CCBC/B;;;A<>;>A<AAAAC=>:=>A@??;;6;=?=:;;>==??::;===AAA???<@<;883///8596<:::?
@ATNG8:00431:01221
GATGGTAGGCGTGTGAGAGTCTGCCCAGAAGATCAGGAACTCTAGAAGAATTCAGATTTTTAACACGAGAGTAAACGTAAAAGAAGGTTTTACAAGATCTCACGTTAACAATATTGCAGCAGTACGCACACAATCGAAGCCGCAGTAAAGGATGGCTAGTGTAACTAGCAAGAATACCACGAAAGCAAGAAAAAGAAGTACGCTATTAACTATTAACGTTACCTGTCTCTTCCGAAACGAATGAGTACGATGAGATCTCGTGTGCTACCATCGAATGAGGTTAGTCT
+
?;;95:::8==A;96?:>A@@>@A@5<BC>;9;;9:5<5;?BBBCC?CB@B?CBAAACCC3C=??C=BB==<?>6<77397(77/39?<<0<77/3337<>=68:262/-(,,,(,-2522355222975777///3056267:=568179;<@?A@<@;=8705877<;5663888(.....'.55/5A==A.55.655>898:948/669;181:99179499778//)/4658.8//(/----/.5333557::;5556777<=>8=988=7<>8818:?887;
@ATNG8:00433:01190
GATGGTAGCATCATGCATATCTCACCAGTAGATCAGGAACTCTAGAAGAATTCAGATTTTTAACACGAGAGTAAACGTAAAAAGAAGGTTTTACAAGACTCACGTTAACAATATTGCAGCAGTACGCACACAATCGAAGCGCAGTAAGGATGGCTAGTGTAACTAGCAAGAATACCACGAAAGCAAGAAAAAGAAGTACGCTATTAACTATTAACGTACCTGTCTCTTCCGAAACGAATGAGTACTATGTAGAGCTCTATACTAATCGAATGAGGTTAGTCT
+
A=B@;?>AA=BBBA?;A@;995>54.55;;<A@BB@7<9:::;555:>==B=>=777778'86ABCABBBB@@?8=?:;;;;*;;5::@AA9@@E@C@AAEBB;;8;;@??CCC@A@AAB@@CICCFC:;;C<@@@A@CBBABC;;8;@CCC@BBBBBBBD?BBCEDC=@??ACC;??999+9:=9:9:::(9@=AABABAA?;1818===:?;==BBC@CBCBBCH@E>AAD?D@?=@@BBGDBBBBBBBBBABBBBBBB>>A>888>:888>7=7;AA98
@ATNG8:00433:01226
GATGGTAGTGTCATATGAGAGTGTGTACTCATTCGTTTCGGAAGAGACAGGTACGTTAATAGTTAATAGCGTACTTCTTTTTCTTGCTTTCGTGGTATTCTTGCTAGTTACACTAGCCATCCTTACTGCGCTTCGATTGTGTGCGTACTGCTGCAATATTGTTAACGTGAGTCTTGTAAAACCTTCTTTTTACGTTTACTCTCGTGTTAAAAATCTGAATTCTTCTAGAGTTCCTGATCTTCTGGGTCTCTCTCTCACGCACTACCATCGAATGAGGTTAGTCT
+
A@@@=@BBBCCBBCCFGGCCBCCCCCA@AB@@=@BBB<BB?B@BCCCCAA>BDDDC?C?CCBB>A?BCCBB@@@B<@@AAB,;;549??8@?@B?BBA>BC:;;DCCC?CBCCCCCEACBA?@ACCCBBBBB?@@B@=@@BBDBCCBCBCCBBBC@CBB?BCAD=@@@BAABCC@CCCCC;B?B:;;BBB5CCCED=BBBBBAA@@@;ABBB0ABB;;7;?BB@CCCDCCC?C@BBBCCD>@ACC=BBBBBCCCBBDB@AAAAAB=@><@@:0000-0@AACCB
@ATNG8:00433:01239
GATGGTAGAGTATCATGTGTATCTCCAGAAGATCAGGAACTCTAGAAGAATTCAGATTTTTAACACGAGAGTAAACGTAAAAAGAAGGTTTTACAAGACTCACGTTAACAATATTGCAGCAGTACGCACACAATCGAAGCGCAGTAAGGATGGCTAGTGTAACTAGCAAGAATACCACGAAAGCAAGATAAAGAAGTACGCTATTAACTATTAACGTACCTGTCTCTTCCGAAACGAATGAGTACACACTCTCATATGACACTACCATCGAATGAGGTTAGTCT
+
44:<8<BDCCCCDCCCCCCCBCBCCABCB@CCBCBB?A?AAABBBB?CB@C@CBB@@@@@0@@BBBCJGEFBBB=BBBCEDD5DD@B@BCC;CBC@BBBBCCBAA?B>AB????@CBBBCCCBBCCCIAAAC@CBBB@BBBABBCC@DAD@@?@DCCCBBC@CDDAAA?CC@BBB?A@@@@:???>AAABB>BC?BBBB@@BCCAGAJIHH@CABBCDDACBBBBAA=@>BBC=CFE?@@BBAAABCCBBBBBBBBBCCCCBA@@=@AAAC?@AAB?B?CCBBA
@ATNG8:00435:01194
GATTAGTATAGAGCTCTACATAGTACTCATTCGTTTCGGAAGAGACAGGTACGTTAATAGTTAATAGCGTACTTCTTTTTCTTGCTTTTCGTGGTATTCTTGCTAGTTACACTAGCCATCCTTACTGCGCTTCGATTGTGTGCGTACTGCTGCAATATTGTTAACGTGAGTCTTGTAAAACCTTCTTTTTACGTTTACTCTCGTGTTAAAAATCTGAATTCTTCTAGAGTTCCTGATCTTCTGCGCTCTGTCACGTCTGCTACCATCGAATGAGGTTAGTCT
+
ABB>AABBCBECCCCBBCCIHGBCBBBB@@=@AAC<@@=@@@@@CCAA>ABBAA?C=?>AF@D?AABBCABBC@99:::$8<3<9888&6A9959?B??><?AAABB?B>>>>>>>;>AA=A=AAA@677>=A@@@7;;AAA=>>>@@@@C>>>:====??;?;?A==>>>>A8<::;;1;:@:;7777+7>9::,//:::::?;;7;DEE/D;:;A=B<@@<A>>>?>>5;5;>>>>?;==>AAAAA>>>@B@@@@==>@AA<@@???:??:97;<>CCCC
@ATNG8:00436:01216
GATGGTAGCTCTGCTCTGACTCTCGTACTCATTCGTTTCGGAAGAGACAGGTACGTTAATAGTTAATAGCGTACTTCTTTTTCTTGCTTTCGTGGTATTCTTGCTAGTTACACTAGCCATCCTTACTGCGCTTCGATTGTGTGCGTACTGCTGCAATATTGTTAACGTGAGTCTTGTAAAACCTTCTTTTTACGTTTACTCTCGTGTTAAAAATCTGAATTCTTCTAGAGTTCCTGATCTTCTGGGCAGACTCTCACACGCCTACCATCGAATGAGGTTAGTCT
+
AAAB?CCBBBBBBCBCCCCCCCCBBAA@@@AA=ABBC<AB>@>ACCCBBB?BAB@A=@8@A=BACADBABDC>>B@CBDDC5CC?C;::.:?:;7;BB@AA7;;;DCCACBBBBBBB>BBC>A>BCCCCCCC@CCBB@CCCBBBAABAABB@@@B=A;;6;@>A?ABBBBCCBB>@:::;*;9@;;;;;;*;CCCI=AACCCBB;;;5;;;;*;@@<;9;?BB?BBCCC@@=@?CBBCCB=@;;;0;BECCBB@@BCBABB:;;C@@@ABC@;==B@B@CFGCB
@ATNG8:00441:01217
GATGTAGAGAGAGCTCTCTCATCGTACTCATTCGTTTCGGAAGAGACAGGTACGTTAATGGTTAATAGCGTACTTCTTTTTCTTGCTTTCGTGGTATTCTTGCTAGTTACACTAGCCATCCTTACTGCGCTTCGATTGTGTGCGTACTGCTGCAATATTGTTAACGTGAGTCTTGTAAAACCTTCTTTTTACGTTTTACTCTCGTGTTAAAAATCTGAATTCTTCTAGAGTTCCTGATCTTCTGGCGCTCTGTCACGTCTGCTACCATCGAATGAGGTTAGTCT
+
BA@??<A@@AABCCABBCABACCCBAAACCB>BA@@;@B@C@DCCCBBB@BABCD?C?AA>B>B>AABBBBA=B8BB<<<+@@9ABAA<ACAB>AAD?CC<999>AA=BBBB>>@@;>>@<>;>B::;====@@@A:>===;;;>??>?@888>:>=>:>>;?7;;=AA>>==9<89==.=(/(/////(/9////'5999;99<;;6;===.>???@=C<AA<AAA@>>>7;7;?C??@<===;==>>>AA>>>@???>>>>??=@?>?A=AA77389=BB@@
@ATNG8:00443:01214
GATGGTAGGCGTGTGAGAGTCTGCCCAGAAGATCAGGAACTCTAGAAGAATTCAGATTTTTAACACGAGAGTAAACGTAAAAAGAAGGTTTTACAAGACTCACGTTAACTATATTGCAGCAGTACGCACACAATCGAAGCGCAGTAAGGATGGCTAGTGTAACTAGCAAGAATACCACGAAAGCAAGAAAAGAAGTACGCTATTAACTATTAACGTACCTGTCTCTTCCGAAACGAATGAGTACGATGAGATCTCGTGTGCTACCATCGAATGAGGTTAGTCT
+
@@=<?B:;7<CBABBBCCB@AA;;9)5BB?ABB@;;8;>BBCCCCC@CC@C@BB@@@BBB2B>AAA998@A??@:@@99999(9>2939AA6BAA>BCBBBC@@A:?;?????>:?AA?A@778BA@@@@??<?AAA:==>>@BBB<@<>>A>ABBCAA<A:??C@@@=AB>BBB?AA<<<7;:::8889,7>9>?AAAAA>=7;:>;;<:>;A;;;><@@@?>>><@=BAB:>BB?@@@AAAB@;;;AAAB@?888:<;:;CB<@@;;;<A=87088:;;=>
@ATNG8:00447:01192
GATGGTAGCACGGAGTCACTCATATCCAGAAGATCAGGAACTCTAGAAGAATTCAGATTTTTAACATCGAGAGTAAACGTAAAAAGAAGGTTTTACAAGACTCACGTTAACAATATTGCAGCAGTACGCACACAATCGAAGCGCAGTAAGGATGGCTAGTGTAACTAGCAAGAATACCACGAAAGCAAGAAAAAAGAAGTACGCTATTAACTATTAACGTACCTGTCTCTTCCGAAACGAATGAGTACGATGAGATCTCGTGTGCTACCATCGAATGAGGTTAGTCT
+
8>54./9/////)////59;<:666?:===8<5566626:??@694<.44.4644444444$35:334:888899913333333$3828-333&33313337766//(/0660//368887>>?>CCCCBCCBBA;;<C=@@CA@@::3;=@A@=@@BBB;;:;@??>>???=8=73/3=777)3371377777#7857732:88>A;=;::@A4>:>?BAB@A;;;AA@=@<@@B<BCC>@@ACCBAABBAA998>><?BCA>;;??;?@?@@=@BBB?B@BECAA
@ATNG8:00448:01227
GATGGTAGTGTGTCTCTGAGAGTAGTACTCATTCGTTTCGGAAGAGACAGGTACGTTAATAGTTAATAGCGTACTTCTTTTTCTTGCTTTCGTGGTATTCTTGCTAGTTACACTAGCCATCCTTACTGCGCTTCGATTGTGTGCGTACTGCTGCAATATTGTTAACGTGAGTCTTGTAAAACCTTCTTTTTTACGTTTACTCTCGTGTTAAAAATCTGAATTCTTCTAGAGTTCCTGATCTTCTGGTAGAGCGTGCATATATCTACCATCGAATGAGGTTAGTCT
+
CCBC?BCCCCBBCBBBBBJFCCCDDCBBBCA@=@>>?9?D<@>@CCCCBB@CCCBB@CBCCBB@C@CCCCDAAAB=???A?,@@=@BBD>FCCCACB@=AC9;<CCFE?CCCCCDCC@CCD?C?CCCCCCCC@CCCD@DABBCBBBDCCCCAA@C?CCB?CC@C@BBB@?@CCD@CCDDD;C?A=AABBBB*BCCCC>C@?@@@@AABACJLG5DCCBB?BADDDBBBBB@@>@?BBBBBB=@@B>@@CCCCCCA@ACCCDEBBBB@B@@@D?BA??=??CCCBB
@ATNG8:00402:01275
GATGGTAGACACGTGTGCTCTCTCGTACTCATTCGTTTCGGAAGAGACAGGTACGTTAATAGTTAATAGCGTACTTCTTTTTCTTGCTTTCGTGGTATTCTTGCTAGTTACACTAGCCATCCTTACTGCGCTTCGATTGTGTGCGTACTGCTGCAATATTGTTAACGTTAGTCTTGTAAAACCTTCTTTTTACGTTTACTCTCGTGTTAAAAATCTGAATTCTTCTAGAGTTCCTGATCTTCTGGAGATATCATCAGCGAGCTACCATCGAATGAGGTTAGTCT
+
44:=9=BBBCCBBBC<9:>CCBCDCCCBCCBB>BBBB<BC?B@BBAABBC?BBCBB?B?BBAC?C=AAAAAABBB?>=?=@.@@;AABB>BBBB>B=<7=A6??AABB@BAB?>@AA;?>>8<8=AA>><>A;A>>>688==>>@>>>A@A:::A<<><=AA;A=@:86:=<<D:>>@AA5?493:;;;;+;A<==7>AAAB@@>>>8=>=>/>>>>D=A==>:>@@A??><A<AAAAAA5==?;8:8>>>>>>>>@D?A@>@@@9@<>=B=<;<=<A<><=??
@ATNG8:00403:01277
GATGGTAGCTCACGTACGTCACACGTACTCATTCGTTTCGGAAGAGACAGGTACGTTATAGTTAATAGCGTACTTCTTTTTCTTGCTTTCGTGGTATTCTTGCTAGTTACACTAGCCATCCTTACTGCGCTTCGATTGTGTGCGTACTGCTGCAATATTGTTAACGTGAGTCTTGTAAAACCTTCTTTTTACGTTTACTCTCGTGTTAAAAATCTGAATTCTTCTAGAGTTCCTGATCTTCTGGTATACACACTGCTCGCTACCATCGAATGAGGTTAGTCT
+
4444.4::<>=@;;>>666==969>BB@AA@B>AAAB=BC7;:;AABC@@>@BAAA;;;:DC=B@BAA@AA@@@>BBBBB2@?9=999,7:;<6>==8=A;??A@@A799@@AA??;???;>;?B@;;;?F=B>>><===>=====@@===:::5///566171;=>EA@>?>:>8888)89=:>>A@@/@A=>>8>BAAA>=<::36989*9///;6;9AA<AAAA>>><@<>>AA::7;??;@=>>=A@@>=>=??>:6695///<>177??7;7;??>>
@ATNG8:00404:01256
GATGGTAGCGCACACATAGATACAGTACTCATTCGTTTCGGAAGAGACAGGTACGTTATTAGTTAATAGCGTACTTCTTTTTCTTGCTTTCGTGGTATTCTTGCTAGTTACACTAGCCATCCTTACTGCGCTTCGATTGTGTGCGTACTGCTGCAATATTGTTAACGTGAGTCTTGTAAAACCTTCTTTTTACGTTTACTCTCGTGTTAAAAATCTGAATTCTTCTAGAGTTCCTGATCTTCTGGTAGAGCGTGCATATATCTACCATCGAATGAGGTTAGTCT
+
@A><9<ABBCCCCCCECCCCCCCCCBBCBCBA=@@@@:@@=A@BBBCCCCACCCCC?CC@CBB?C@CBBDBBBC@:;;:;:*;@>AADD=BBBA=A@@:@@4;:CCCF@DCCCFCCCACCC?B?BCCCBBBC@CBBB@CCCBCCBBCCCCCBCCC@BBA?CE?C@B?@@BBBBB@B@@@@3>;@9:;:::*;BBBD=CCBCCCCBDC@CECG5CCCCC@C@CC@CCCCC??>?@BBBBCB?BAB?BCCCCCBBBBBBBCCABACD@DBAAA@CBA@>@=@BBBB
@ATNG8:00404:01270
GATGGTAGCACGAGTCACTCATATCCAGAAGATCAGGAACTCTAGAAGAATTCAGATTTTTAACACGAGAGTAAACGTAAAAAGAAGGTTTTACAAGACTCACGTTTAACAATATTGCAGCAGTACGCACACAATCGAAGCGCAGTAAGGATGGCTAGTGTAACTAGCAAGAATACCACGAAAGCAAGAAAAAGAAGTACGCTATTAACTATTAACTTACCTGTCTCTTCCAAACGAATGAGTACGTGTGCGACGTGTCTCCTAACATCGAATGAGGTTGTCT
+
A@?:5?==BCCG>CC>>>>?@@@<<7<5505;;<??;A7<@@9;9D;BA?A??A00/;;?+?=?=:>??====<6=394999'99393999+9998=B9<9@@999)98>>?BBB?AA@;@@BBBCICCCCCC@DDCC?A@AAAABB?C?BA@<@@@@BCCC@DGCCCB9;9999CACBBAA2898198999(8<8;;@AA;;;@<@=AA>><><??7;;<@@@===A:@187)8::4:;;;=<==??777=:868::;<>;?@;7859;>9---74=,--98
@ATNG8:00406:01248
GATGGTAGCACGAGTCACTCATATCCAGAAGATCAGGAACTCTAGAAGAATTCAGATTTTTAACACGAGAGTAAACGTAAAAAGAAGGTTTTACAAGACTCACGTTAACAATATTGCAGCAGTACGCACACAATCGAAGCGCAGTAAGGATGGCCAGTGTAACTAGCAAGAATACCACGAAAGCAAGAAAAAAGAAGTACGCTATTAACTATTAACGTACCTGTCTCTTCCGAAACGAATGAGTACGATGAGATCTCGTGTGCTACCATCGAATGAGGTTAGTCT
+
77//)/99:@?066=;@9;;:555=8<<@5;9;566167;:>///:6:96:4:?;;;CCC3B@CA@;BAA?<??9?:?<===+=B:A8BBB;BCEACDGCBBBCC@B@FF@BCC?BACBB@A@CCCBBBB@@=@@@B?CDDCAB@?<A?AAB?B?BBBBCC?AAAAAA?AC?CBB?CCBBB>?=<899::::%:@;>99:B>AAB;><>==C;>;>BCBB?BB@@@;;5;:>==9@AA>@@?CDDAAABBB??@BBCBBA>>>>AA<@@@??:<@@@=@<@B@@:
@ATNG8:00408:01256
GATGGTAGAGTATCATGTGTATCGTCCAGAAGATCAGGAACTCTAGAAGAATTCAGATTTTTTAACACGAGAGTAAACGTAAAAAAGAAGGTTTTACAAGACTCACGTTAACAATATTGCAGCAGTACGCACACAATCGAAGCGCAGTAAGGATGGCTAGCGTAACTAGCAAGAATACCACGAAAGCAAGAAGAAGAAGTACGCTATTAACTATTAACGTACCTGTCTCTTCCGAAACGAATGAGTTACTATAGACTATCTGAGACTACCATCGAATGAGGTTAGTCT
+
::::6/5554::=;;6///------7)//4.4:::;<:<5::44444.4;494444444444#58555655<9555)59555555#5;6;4;;;0:==066=<:88//)/69;6;;=88899::555556666==7;:55.499455:;7=9<;;5555:;;=>7:;:5447:94:9728999;3877133,33,333889//.///)/5/56>7<7<666;6;<;99;;5:7<<=4=::3777//)//99989:888:=;;;;@?;;;666===8566<8<7<<566
@ATNG8:00410:01244
GATGGTAGCGCACACATGATACAGTACTCATTCGTTTCGGAAGAGACAGGTACGTTAATAGTTAATAGCTTACTTCTTTTTCTTGCTTTCGTGGTATTCTTGCTAGTTACACTAGCCATCCTTACTGCGCTTCGATTGTGTGCGTACTGCTGCAATATTGTTAACGTGAGTCTTGTAAAACCTTCTTTTTTACGTTTACTCGCGTGTTAAAAATCTGAATTCTTCTAGAGTTCCTGATCTTCTGGCTCTCGTAGACAGATACTACCATCGAATGAGGTTAGTCT
+
BBCC@CCCBBBCCCCCCBCDBBBCC@@ACCBABBBD>BB?B?BBBCCCC?CBBBB@CAEBBB@C?BBB@@<@AB;>???@0@A?CAAA>ACCCABBB@CC>@?@CCB?CCDCB???>BBC>A>BBBC@@@B>BBBB>BBBB@@B=>>BB>>==>9;=;<>><>:@>>>>?AAA<???AA5A=B<<<<<;<%<9666.7///..5569+2222$27522,238:>D;;:C@@<?<?BA===///=7;898=<>;;;;;B>>>B>>=9==;;;<??A=9@9=;///
@ATNG8:00415:01255
GATGGTAGTGTGTCTCTGAGAGTAGTACTCATTCGTTTCGGAAGAGACAGGTACGTTAATAGTTAATAGCGTACTTCTTTTTCTTGCTTTCGTGGTATTCTTGCTAGTTACACTAGCCATCCTTACTGCGCTTCGATTGTGTGCGTACTGCTGCAATATTGTTAACGTGAGTCTTGTAAAACCTTCTTTTTACGTTTACTCTCGTGTTAAAAATCTGAATTCTTCTAGAGTTCCTGATCTTCTGGGATGTTGCGCAGTGCCTACCATCGAATGAGGTTAGTCT
+
<<<=:=@CBBCCCDBBBHBBBCCBCCCCCBAA@DBBB>BB?C?CDCCBAB@BBBBBAD@CCBC?B@DDEBCCCCC@BBBAA2@@?BDDD>CCA@>@BB?BD;;;BDDD?CCCCCBBB@CCC@C@CCBCBCCC@CDDD;;;CBBBBCD@@@BAA=@9@00-0@;@=AAADBBCBC@BBBEG;H?A?@BCCC5CBAAA:;;CD@AAAAAADDCD5;;;FCACACC@CBCCDCC@C@CCCCCC>BCCF>:::B<AAAACBBBB?CAA=AA@@D?@@@@=@>ABA;;
@ATNG8:00417:01263
GATGGTAGCACACGAGATCTCATCGTACTCATTCGTTTCGGAAGAGACAGGTACGTTAATAGTTAATAGCGTACTTCTTTTTCTTGCTTTTCGTGGTATTCTTGCTAGTTACACTAGCCATCCTTACTGCGCTTCGATTGTGTGCGTACTGCTGCAATATTGTTAACGTGAGTCTTGTAAAACCTTCTTTTTACGTTTACTCTCGTGTTAAAAATGTGAATTCTTCTAGAGTTCCTGATCTTCTGGATATGAGTGACTCGTGCTACCATCGAATGAGGTTAGTCT
+
4444.4==ACABBCC9;9CCBCBC@@;B;;=B6A;;;05<496;<<CCBB@CDBBA?A@CBBC?B?BBBBAABAA<ABCCA1==289999&3??@>A??9??8>>AB??<????BB?;8<AA<?<???;;;?A=A?>>:>=>?@>>?AA@@@;;;:8;::8:;5;4:=>@@@??@:==?CB;B8;7;>AAA.88===5=AA==;7///,/@@@,666=A=B<@@<@==>@>=:><@@@@@C9;;<;>>;;;@@A>A>>>@>=>>AC====AD6::>>:>;??>=<
@ATNG8:00420:01252
GATGGTAGTATATCGCGTCGCTATCCAGAAGATCAGGAACTCGTAGAAGAATTCAGATTTTTAACACGAGAGTAAACGTAAAAGAAGGTTTACAAGACTCACGTTAACAATATTGCGGCAGTACGCACACAATCGAAGCGCAGTAAGGATGGCTAGTGTAACTAGCAAGAATACCACGAAAGCAAGAAAAAGAAGTACGCTATTAACTATTAACGTACCTGTCTCTTCCGAAACGAATGAGTACACATCGTCGTGTCGTGCTACCATCGAATGAGGTTAGTCT
+
:8::5:::9=455556566<6;5;;8<<C?BCCBBBAA>@@0/07;;5//)43979;>>>>'0)/69:898;333(339444&4;39.55)5994;@>>>?555.4.44.4<=5;;;7:<<BBBCBBBBBB?BBBD@ABAA@A??4949A?:?@@???9:48?A@B=>BB@BBB;@=652'225266666'..(.337855596=3:655/73;?<<=<===>?BB<A:=>=.5:A??@AA898@B8;;BBAAACAA????>?=9>==?>489@@=A>AABBB
@ATNG8:00420:01256
GATGGTAGGCGACATACATACGCGCCAGAAGATCAGGAACTCTAGAAGAATTCAGATTTTTAACACGAGAGTAAACGTAAAAAGAAGGTTTTACAAGACTCACGTTAACAATATTGCAGCAGTACGCACACAATCGAAGCGCAGTAAGGATGGCTAGTGTAACTAGCAAGAATACCACGAAAGCAAGAAAAAAGAAGTACGCTATTAACTATTAACGTACCTGTCTCTTCCGAAACGAATGAGTACTATGTAGAGCTCTATACTACCATCGAATGAGGTTAGTCT
+
CBBB?BCC?C:;;DCCCDECCBBBB?CDD?CCCDCC@B?BACDCCC@BB?B>AABBBCBC5C@CCCCCCCDCDD>D@@@DDD5CC?B<BBB7ACC@CCBBCEE@?>?@CC@CAC>AAAABAAADCBDCDCAA>@D@@=ABBBCBBB?CADAA>ACCCDBBC?CBBCCC?AA=ABC>AA788):==;999999%9B;=99:DCCED;?=>C??:>:=ACBB@BDBBBBC@D?@@@<@CC?BBBBBBBBA@CBCCA@BBBBBBBBBBB>>A>=<5:A9969=@@???
@ATNG8:00420:01261
GATGGTAGTACATGATAGACGACACCAGAAGATCAGGAACTCTAGAAGAATTCAGATTTTTAACACGAGAGTAAACGTAAAAAGAAGGTTTTACAAGACTCACGTTAACAATATTGCAGCAGTACGCACACAATCGAAGCGCAGTAAGGATGGCTAGTGTAACTAGCAAGAATACCACGAAAGCAAGAAAAAGAAGTACGCTATTAACTATTAACGTACCTGTCTCTTCCGAAACGAATGAGTACGAGAGTCAGAGCAGAGCTACCATCGAATGAGGTTAGTCT
+
CCBB?B@CCBBB@@;=?;?>@??BA=@9;69B;9;94965=A=BBC@@@=?=??;==@CC1C?CCCDDCECCCC>CC@@@AB2B@=@49996;CCBCBBBEDEBB?B@CD@CBB?ABBBBAA@BAACCCCBC@CDBB?BBCCBB??;>=@AA<ACDCCCCC?CDCCAA?BB@BBB;>>877*9<=;999:9(9B>DAABDFCBB?B?AA@C5847>@AA@CCCCBBCAE@CBB=CCE@BAABBBBAAABBBBBBA@@BB==<BBB@BBCA@=ACAB>B@CCCB@
@ATNG8:00420:01277
GATGGTAGTGTGTCTCTGAGAGTAGTACTCATTCGTTTCGGAAGAGACAGGTACGTTAATAGTTAATAGCGTACTTCTTTTTCTTGCTTTCGTGGTATTCTTGCTAGTTACACTAGCCATCCTTACTGCGCTTCGATTGTGTGCGTACTGCTGCAATATTGTTAACGTGAGTCTTGTAAAACCTTCTTTTTACGTTTACTCTCGTGTTAAAAATCTGAATTCTTCTAGAGTTCCTGATCTTCTGGTCTACTACACTGTACTCTACCATCGAATGAGGTTAGTCT
+
AABB?B>BBCBCCHCCCCBAAACCCCCCCBDD=AAAC<BC@B?ABBBCCC@BBC@A?AAHCCB?C@DCCCBBBCC@CDDDD2CC>AACF?CCBB@BBB?BC>:9;DCC@BBCDDCCC?CBC@C@ECBBBAAC@AA@A=@?@ACCCCCCCCCBBBA@B@@>@C@C@BBBBBCCBA9?::;:.;=A=@@@@@0@BCDG=BACCDCBBBB?BDDD3CAAAJAIADD@DBBBCCC@C@BBBBAA?BAA=BAAACCCCCCCDCCCCCCCB>@@BCB=@@@@=@?BBBBA
@ATNG8:00431:01246
GATGGTAGAGAGAGCTCTCTCATCGTACTCATTCGTTTCGGAAGAGACAGGTACGTTAATAGTTAATAGCGTACTTCTTTTTCTTGCTTCGTGGTATTCTTGCTAGTTACACTAGCCATCCTTACTGCGCTTCGATTGTGTGCGTACTGCTGCAATATTGTTAACGTGAGTCTTGTAAATCCTTCTTTTTACGTTTACTCTCGTGTTAAAAATCTGAATTCTTCTAGAGTTCCTGATCTTCTGGTATACACACTCGCTCGCTACCATCGAATGAGGTTAGTCT
+
CA@=?BCCCDCCCCCBBBCCBCBEGBBDCGDCACCCC>BB@B@CBBAAAA<@@BAA>A?CCAA>A?CBCCCB@AA9;;:::)8;4=00*/88<1=3/)/>*/0:6885:BBBA?DD>@@@7;8:AAA@=<=<AA@@<@@@A>>>>>>C@>>>>=5;8818;5;:?B@?>==??:==AA:??<?;>:===,;;666*//<<======8::99*9///;161;?;@@@@???<@<???A::6;?@<@??A>>>:88>B@><<<>=;69---;033360:7<<<<?
@ATNG8:00438:01274
GATGGTAGTGTCATATGAGAGTGTGTACTCATTCGTTTCGGAAGAGACAGGTACGTTAATAGTTAATAGCGTACTTCTTTTTCTTGCTTTCGTGGTATTCTTGCTAGTTACACTAGCCATCCTTACTGCGCTTCGATTGTGTGCGTACTGCTGCAATATTGTTAACGTGAGTCTTGTAAAACCTTCTTTTTACGTTTACTCTCGTGTTAAAAATCTGAATTCTTCTAGAGTTCCTGATCTTCTGGACAGAGTGTGCAGATACTACCATCGAATGAGGTTAGTCT
+
BA@@;@>CBBCBEBABCBBBCCCCDBBBBBCC@BCBB<BE=A>@CCCDAA<@BBBB?C@CBBB@B@BCDDBBBCC@DCCCC5CE>@@CE>BC@@?@CD?CC;;;CCCB@CBBBCCCC@CBB@CACCBB@@AF>ABFF?BBBAAAAACBBBB@A@B@CAB@BC?C?BBABABBDC?B;:;:.;>B=;;;;;*;@@AB>BBCCCDB;;;5;;;<*<BBCC@C@BGACDCCBBA=@<@B@@@@=@AB?CCCCDDCCCBBBCBBCBBBB@BBBCE@CCAA=?<?CC;;
@ATNG8:00440:01270
GATGGTAGCTCACGTACGTCACACGTACTCATTCGTTTCGGAAGAGACAGGTACGTTAATAGTTAATAGCGTACTTCTTTTTCTTGCTTTCGTGGTATTCTTGCTAGTTACACTAGCCATCCTTACTGCGCTTCGATTGTGTGCGTACTGCTGCAATATTGTTAACGTGAGTCTTGTAAAACCTTCTTTTTACGTTTACTCTCGTGTTAAAAATCTGAATTCTTCTAGAGTTCCTGATCTTCTGGATAGCGACGCGATATACTACCATCGAATGAGGTTAGTCT
+
BAAB9B@AA<<@;;;<>>ACCCBC;;;CGCCCACCAB<AC@C@BCBDDDC@CCAAA>A>ABCB@B?BBBBCBBBB?BDCCC2BC?C>>>7?A@@?ACB@CC<@>BAA?=A?:99A??=@@@=B<A@@@?>>><ACBB387<888==>>>>?;;;>;;:;:>A8=9===<8787:498:9:,::@:==DCE/AA88818>>>??>>>?<====,<///:7<7@@=>>>A;;;6;8<=C@<<7::@<@AAA@@@===>==BAA;:;F=B>8987///=7=7=::>>
@ATNG8:00444:01248
GATGGTAGCATCATGCATATCTCACCAGAAGATCAGGAACTCTAGAAGAATTCAGATTTTTAACACGAGAGTAAACGTAAAAAGAAGGTTTTACAAGACTCACGTTAACAATATTGCAGCAGTACGCACACAATCGAAGCGCAGTAAGGATGGCTAGTGTAACTAGCAAGAATACCACGAAAGCAAGAAAAAAGAAGTACGCTATTAACTATTAACGTACCTGTCTCTTCCGAACGAATGAGTACTGCGTCTCACTCTCGCCTACCATCGAATGAGGTTAGTCT
+
BBBB@DBBBBEDCBBBECDCCDBBB@CED@CBB@@@@C?CDDBBAA?CD?C?BBAAACBB+C>CCBAAABBBBB=AABBBBB5BB@B?BCC;CCE@CBCCDDCCB=B@DC@@@B?BBBBBBBDCCCCCCCCB?BB??<@BAAAC@@=A>BAA>BCBCBCBB?BCCBBB@BB>A@@:>?999+9==;::::::%:@;?:89CBCBB;?<?@??<?<?CCCC@CBA??BB@D@CC?CBC?BBABBBBBCBBCBBCBCABBBBB@BBC@CECCC=@ABB?A?BBBAA
@ATNG8:00451:00668
GATTAGGCGAGAGTGAGACGCAGTACTCATTCGTTTCGGAAGAGACAGGTACGTTAATAGTTAATAGCGTACTTCTTTTTCTTGCTTTCGTGGTATTCTTGCTAGTTACACTAGCCATCCTTACTGCGCTTCGATTGTGTGCGTACTGCTGCAATATTGTTAACGTGAGTCTTGTAAAACCTTCTTTTTACGTTTACTCTCGTGTTAAAAATCTGAATTCTTCTAGAGTTCCTGATCTTCTGGGTGCGCTACAGTCTCTCTACATCGAATGAGGTTAGTCT
+
BAB=BB@BBCCCCBCCCC:;;CCFCCCCCC@CCCE=BB?B@CCCCCBC?CDAAA?B@CBAA>A@??@CCCCBB?BBBBB3AA;@88929CDC@CBB?A@577ACCD?BBBBCC??8<<?;A;??>>;;;>;>>>>7;9>;<<==AAAAA====<:::<>=:>;???=>=A==:===DD5B=C;88888(8>::;3;===@@@A??8====.9AAAA=A=CC<AAAA>>?:=9=>>?;;7;?CC;;;;???;<;AA@AAAAAA>==>BB<=>>=<@;???@@
@ATNG8:00454:00647
GATGGTAGTATCTGCACACTCTGTCCAGAAGATCAGGAACTCTAGAAGAATTCAGATTTTTAACACGAGAGTAAACGTAAAAAGAAGGTTTTACAAGACTCACGTTAACAATATTGCAGCAGTACGCACACAATCGAAGCGCAGTAAGGATGGCTAGTGTAACTAGCAAGAATACCACGAAAGCAAGAAAAAGAAGTACGCTATTAACTATTAACGTACCTGTCTCTTCCGAAACGAATGAGTACGTGTGACGTACGTGAGCTACCATCGAATGAGGTTAGTCT
+
@::;8;;:6659;;5669;;;<<<>7;<>:>=<;99.4.44:::::38:-3-38:7:;;;):1/////;:::==533/9<<<,00+/)///&/7<7=666<<;BF@C?A@<@@@<?@::;@@BBCCCCCEDC@BA;:6;AABCBBB?C@CDE@CBBBBCCF>@?CCCC@AA>ABB?BBBAA=@9828?A>A/99/8887?;87</6.2579996=;=B=;C?;?@?B<@=?BA9?9828>>>ABBCBBBCBBBBBCGCBBBB:99?DCBBA<@?:959=@ABB?
@ATNG8:00457:00682
GATGGTAGCGAGCGAGTGTGTATACCAGAAGATCAGGAAACTCTAGAAGAATTCAAGATTTTTAACACGAGAGTAAACGTAAAAAGAAGGTTTTACAAGACTCACGTTAACAATATTTGCAGCAGTACGCACACAATCGAAGCGCAGTAAGGATGGCTAGTGTAACTAGCAAGAATACCACGAAAAGCAAGAAAAAAGAAGTACGCTATTAACTATTAACGTACCTGTCTCTTCCGAAACGAATAGTACGATGAGATCTCGTGTGCTACCATCGAATGAGGTTAGTCT
+
//7939<555<@BBCCCDBAA@@BA8<ABAD>AB@A5;<)4:;<;9>;7/)/3//(/77;;;$50559=@9::;;C69545555$55.5.555&555.55555999:7;8<;8?9:9(4888>?;<==;;;=BB@?CD;;59954;<55057<5929:95::>@;>=<>>>:;;7;;;6=;0///&//8(//////#-606/////3;;7=7===:49458ABE?B96555;9=266>8=A=9AAAA@ACCAA@@@@000@==000>@;;>@::;;0//8/3,50//:
@ATNG8:00457:00687
GATGGTAGAGAGACTGTAGCGCACCCAGAAGATCAGGAACTCTAGAAGAATTCAGATTTTTAACACGAGAGTAAACGTAAAAAGAAGGTTTTTACAAGACTCACGTTAACAATATTGCAGCAGTACGCACACAATCGAAGCGCAGTAAGGATGGCTAGTGTAACTAGCAAGAATACCACGAAAGCAAGAAAAAAGAAGTACGCTATTAACTATTAACGTACCTGTCTCTTCCGAAACGAATGAGTACAGAAGTACGATATGTCTACCATCGAATGAGGTTAGTCT
+
@@AB@BCCCBBBBBBAACCCFCCBC>BBB@EFE@@A@B@CDD;9:C@BB?B@AA@??CCC3B?BBBBBBCBBBA8>>:;;;;*9D>B2;;;;';@B>BCCFCFCCC?C@CC@CCC>AAAAABBBCCCCBCBBC@CBCC@BAA@CCCB@C@C??>@EBBBCDD?A@ACCC@BB=BBB:@@999*9==9>>==??&;><0000@@>BB=@:?ACF;A=@@CCC?BBB@@@C@B?AAA>ACC?BBB???CA@A>ACBBCBCCCCB@ABA=@===A<>>;;7;<>>?;;
@ATNG8:00459:00658
GATGGTAGTATATCGCGTCGCTATCCAGAAGATCAGGAACTCTAGAAGAATTCAGATTTTTAACACGAGAGTAAACGTAAAAAGAAGGTTTTACAAGACTCACGTTAACAATATTGCAGCAGTACGCACACAATCGAAGCGCAGTAAGGATGGCTAGTGTAACTAGCAAGAATACCACGAAAGCAAGAAAAAGAAGTACGCTATTAACTTTTAACGTACCTGTCTCTTCCGAAACGAATGAGTACGAGAGAGCACACGTGTCTACCATCGAATGAGGTTAGTCT
+
?AAB@A<@B=@@AAACAAACBBBCC@CDB?CDDBBB6;7<BBBBAA??C;@ACBCBAA@A1A?BABCBCBCCCC@?@BBEEE5CC?B5;;;.;AB?BBBCBBCA@?@@CC?BBB?A@ACBCBCGGCCB@@@@=A@@@<@@@@AAAB?C@CBB@BCCCCCCCACAAACC@FE=??@=@@@@A;998<<????1?D?CBBBC;;:B;>;>>BA6A=A;;;=8=888<=;3949<<5:=<9====A;;;A@@@?>>>A>:;;???===39///=9=;>>;>;>?@C?
@ATNG8:00460:00664
GATTAGCGCGACGAGCGTAGACCCAGAAGATCAGGAACTCTAGAAGAATTCAGATTTTTAACACGAGAGTAAACGTAAAAAGAAGGTTTTACAAGACTCACGTTAACAATATTGCAGCAGTACGCACACAATCGAAGCGCAGTAAGGATGGCTAGTGTAACTAGCAAGAATACCACGAAGCAAGAAAAAGAAGTACGCTATTAACTATTAACGTACCTGTCTCTTCCGAAACGAATGAGTACGATGAGAGAGCTCTCTCTACCATCGAATGAGGTTAGTCT
+
;;>7<<<=<566;;;;AABAA@C=BAA?BB====:=:>>>695<<==9=9==?A@CCC2C@DBBABABBACD:87999=9(9;6;4;;;0;>>:@C?BBBCCD?B?@A=@AA;@@@:;;BBCBCBBBBBD@D@A@@DCBCCBBC?@;@00-0@@@@ACA>AABAAB?BA?ECC?@?00,/88399:::,;?;>899?>=<=:=9?=@@:=955:AA=AA:::>>:?=A@?9;771877>>AA@?@??@>>>>@??<;:9;8/)//--34--//*/6?A@98
@ATNG8:00461:00686
GATGGTAGCGCACACATAGATACAGTACTCATTCGTTTTCGGAAGAGACAGGTACGTTAATAGTTAATAGCGTACTTCTTTTTCTTGCTTTTCGTGGTATTCTTGCTAGTTACACTAGCCATCCTTACTGCGCTTCGATTGTGTGCGTACTGCTGCAATATTGTTAACGTGAGTCTTGTAAAACCTTCTTTTTACGTTTACTCTCGTGTTAAAAATCTGAATTCTTCTAGAGTTCCTGATCTTCTGGATAGCGACGCGATATACTACCATCGAATGAGGTTAGTCT
+
==::=<=AAABCABACGCCCCCCCCCBBCCA?=?:9;:&9?6;8=<<CCAA?BCCCC@C@CBBC@D@DBBBBBBCC=AA@BA2AB=?;;;;.;AAB@CCD@CD?BAACCF@DCCFCCBB@BBC@C@BCCCBCCC@CCCC?BBCCCBAAABBBCCCBB@BCC@CD@B@BBBBBBCCG@BBBBB9A;?=::9:9*;CCDE<ABCCCCCBBB5;;;<.<CCCL?A?AF@BBBCBBB?C@CCBBBD?BAB?BBBDCCC@AAAA@BBAFDDD=@BCCC?@AAB?B>BBAAA
@ATNG8:00463:00648
GATGGTAGAGTATCATGTGTATCTCAGAAGATCAGGAAACTCTAAGAAGAATTCAGATTTTTAACAACGAGAGTAAACGTAAAGAAGAATGGTTTACTAAGACTCACGTTAACAATATTGCAGCAGTACGCACACATTCGAAGCGCAGTAAGGATGCTAGTGTAACTAGCAAGAATACCACGAAAGCAAGAAAAAAGAAGTACGCTATTAACTATTAACGTACCTGTCTCTTCCGAAACGATGAGTACGTGTGACGTACGTGAGCTACCATCGAATGAGGTTAGTCT
+
998<@A?>@@555/;///<:==>B>669055444B4;;(/////)//)/9)/)49445555$5.55.555955599099555)/727;)//)//)////3:??A<<>9:498@A?;99;@A966@=><BBB@?@@<;2:49.488334;?:>;>00/////:;;77:;00/56617;;688887.73/*-:=:::%.-(---2389994967779<>:77;@@=BB::;@D;>89;D<A;:9>@999::4484?E@@=6599999>==>9:88<>?@AC<@789C@@
@ATNG8:00464:00642
GATGGTAGACACGTGTGCTCTCTCGTACTCATTCGTTTCGGAAGAGACAGGTACGTTAATAGTTAATAGCGTACTTCTTTTTCTTGCTTTCGTGGTATTCTTGCTAGTTACACTAGCCATCCTTACTGCGCTTCGATTGTGTGCGTACTGCTGCAATATTGTTAACGTGAGTCTTGTAAAACCTTCTTTTTACGTTTACTCTCGTGTTAAAAATCTGAATTCTTCTAGAGTTCCTGATCTTCTGGGTCTCTCTCTCACGCCATCGAATGAGGTTTAGTCT
+
ACBB@BBBB9;;D@B;9;CCBDCCCAA@CBAB?ACCM?BB?B@BBBCBAA@CCD:97:=@@AB@B@BBBCBBCBA===?>?.>@8A>>;8>?;=9>@@:?A198@@@A=AABA>>>B8;:?<@<@AD>>===:=>>?388AA==>>>=@@A:::?<:;;=AA;>:>>?@AAAAA:>>?CC6?<?<@@AAA/A>>>>7>==>@>>>?@;ADDD/A===D=B<@@<AAAA@;<8;=AA>>>?:==??:@C???===?@BC@@;>>>BD7::==5::3:=>>@
@ATNG8:00465:00671
GATGGTAGAGTATCATGGTGTATCTCCAGAAGATCAGGAACTCTAGAAGAATTCAGATTTTTAACACGAGAGTAAACGTAAAAAGAAGGTTTTACAAGACTCACGTTAACAATATTGCAGCAGTACGCACACAATCGAAGCGCAGTAAGGATGGCTAGTGTAACTAGCAAGAATACCACAGAAAGCAAGAAAAAGAAGTACGCTATTAACTATTAACGTACCTGTCTCTTCCGAAACGAATGAGTACACATCGTCGTGTCGTGCTACTATCCCGAATGAGGTTAGTCT
+
:::>8555<94555555.5555559<5;;C?=BBBBA?B6;;;@AAC<@@>A?B@AACCCC1@=;;;;5:@<A@@8>@;<<<<*;A=@?CFD9CAA<?BAAA@?B?9>988-78;28==<;;;D=BBCCCAAA?CB@@<@@@?:99<7<6;5505<<==@>C?A>:>891392333,3333//(/66(/////$/606;:888::A<@<:88<8<:==BBB?C999;:92:59;D;BA@6:9:::>>=>999999;<<555=::565<<;?;16:*///6)/)/:<45
@ATNG8:00466:00687
GATGGTAGGACGAGCGTCTGAGAGGTACTTCATTCGTTTCGGAAGAGACAGGTACGTTAATAGTTAATAGCGTACTTCTTTTCTTGCTTTCGTGGTATTCTTGCTAGTTACACTAGCCATCCTTACTGCGCTTCGATTGTGTGCGTACTGCTGCAATATTGTTAACGTGAGTCTTGTAAAACCTTCTTTTACGTTTACTCTCGTGTTAAAATCTGAATTCTTCTAGAGTTCCTGATCTTCTGGTGAGATATGCATGATGCTACCATCGAATGAGGTTAGTCT
+
8;:<:<<A<@>:45444//////-(-///)/::45444(485<266==999.55555.5499994;6;==BB;;9B499:9*5<7;455)9495.555.5@29:>;>?:?AB?>?>?7;;?:A49699950;500//27799:955<444;///7)///)//5:5;;;;==<;;599;99+94945555&5:555)5555;<5555.555&5:5569=8<=2665:9;;.4.488::;5:4516;<>>@@;?>>@????BBBB?C@@<<9:99>9<:=<<00
@ATNG8:00473:00671
GATGGTAGAGAGAGCTCTCTCATCGTACTCATTCGTTTCGGAAGAGACAGGTACGTTAATAGTTAATAGCGTACTTCTTTTTCTTGCTTTCGTGGTATTCTTGCTAGTTACACTAGCCATCCTTACTGCGCTTCGATTGTGTGCGTACTGCTGCAATATTGTTAACGTGAGTCTTGTAAAACCTTCTTTTTACGTTTACTCTCGTGTTAAAAATCTTGAATTCTTCTAGAGTTCCTGATCTTCTGGTGTCGTCTATCATGTACTACCATCGAATGAGGTTAGTCCT
+
AB:57;>CBCBBBCCAABCBB=>CDBBBAHCC?BBCE?CD@E?DCBAA@@8;:AAA9B?AA@?<@?BCCBBAA>A<88989$3=6>???3;===:@??9>A=?9:9>>8?CBAA==@=;:;:=9=AB::;>><AABA<@@@>=>>@?@AA@@@?>188=8=>8=:=AA@A@@>>388BBA5A<A8==CDD/A888A5>>=;;;>===;<=<<+;//+/<7<7@@=AABB?>>=B:==?>>A:==A>;66<<<///=9:>@@====;6;;9;=166<@7727@<<16
@ATNG8:00480:00643
GATGGTAGCCGCACACAGTAGATACAGTACTCTATTCTGATTTCGGAAGAGACTAGGTTACTGTTAATAGTTGAATAGCGTACTTCTTTTTCTTGCTTTCGTGGTATTCTTGCTAGTTACACTAGCCATCCTTACTGCGCTTCGATTGTGCGCTGTAACTGCTTGCAATATTGTTAACGTGTAAGTCTTGTAAAACCTTCTTTTTACTGTTTACTTCTCGTGTTAAAAATCTGAATTCTTCTAGAGTTCCTGATCTTCTGGGTCTCTCTCTCACGCACCTACCATCGAATGAGGTTAGTCT
+
8?><=ABDB8AD9//////9<99<A5;9?9994483888733(33-3433/66668(/(/8866175;<<B9777<>;<43387,33777'55.55;<6=:==6778488(...558/555877552577383=>;;666=7<;5506:<<=555554:99>C<@@>;>>>:>B>B=A?@000:>>0:69=<<<0;.5.57777'7///77.5//)///;99;<??>?+?666@9=9=>9====BBC@C@BBCB@?<?ACE?BBBCBBAAAAABA@00*0<<8/66=>7:;:<7;5:::::
@ATNG8:00481:00678
GATGGTAGCGCATATCAGCGCAGCCCAGCAAGATCAGGAACTTAGAAGAATTCAGATTTTTAACACGGAGAGTAAACGTAAAAAGAAGGTTTTACAAGACTCACGTTAACTATATTGCAGCAGTACGCACACAATCGAAGCGCAGTAAGGATGGCTAGTGTAACTAGCAAGAATACCACGAAAGCAAGAAAAAAGAAGTACGCTATTAACTATTAACGTACCTGTCTCTTCCGAAACGAATGAGTACGAGAGTCAGAGCAGAGATCGAATGAGGTTAGTCTT
+
:004.4444;:5==@A@AA=<<///)////499:<=@9@<AC>BBB>A@=A5;97;;<<;'82833329::::>=17799444$4<7;8>>>1;@@<DCCCEC@;;:;?BBBCBC@BBDD@;;:EGCDD999B?BBBB?BBBBBAAB@C?A9949@9:9FDC?AA?@BA=??=;:;:>>888*69819:<===':=7;///99===3635AAA9?<>>BCB?C@AABCB<@<@A@9AAA?:::BBCCCCCB???BCBBBBBBBCBBBC7788<9=9:::/-)
@ATNG8:00482:00670
GATGGTAGTATCTGCACACTCTGTCCAGAAGATCAGGAACTCTAGAAGAATTCAGATTTTTAACACGAGAGTAAACGTAAAAAGAAGGTTTTACAAGACTCACGTTAACAATATTGCAGCAGTACGCACACAATCGAAGCGCAGTAAGGATGGCTAGTGTAACTAGCAAGAATACCACGAAAGCAAGAAAAAAGAAGTACGCTATTAACTATTAACGTACCTGTCTCTTCCGAAACGAATGAGTACGAGAGAGCACACGTGTCTACCATCGAATGAGGTTAGTCT
+
4<89;?<ABCBBBBCCCCCCCCDCBACGL@BBA@@A>B=@@CBBAB?A@=@<??::9??A1B=BBBBBBBBBCC>A@>?>>>0?A=B>BBB;BFF@CBDCCCCCB@C@BB?BBE;;:CCBCBBCBBCCCBBB=@@@A>BAABCBBC?DADBB@BCBBBBBB?BBBBDB?AA=AAA<??CCC=999<999999%9A?C?>?BBB@@<@<????5:49@BBB@BAAABBA>A?BBC>CCC?@@@BBCB???BC???BBBBBBAAABAA>AA@?@;==<C5:4:@;;;
@ATNG8:00484:00659
GATGGTAGGCACTGCGCACACATCCCAGAAGATCAGGAACTCTAGAAGAATTCAGATTTTTAACACGAGAGTAAACGTAAAAAGAAGGTTTTACAAGACTCACGTTAACAATATTGCAGCAGTTCGCACACAATCGAAGCGCTGTAAGGATGGCTAGTGTAACTAGCAAGAATACCACGAAAGCAAGAAAAAGAAGTACGCTATTAACTATTAACGTACCTGTCTCTTCCGAAACGAATGAGTACACATCGTCGTGTCGTGCTACCATCGAATGAGGTTAGTCT
+
4444.4:?=?BBBMDCCBAAABBAB>CED@CBBBBB@CBCCC;;;E@CD@C@@A@BBECD3C@BBBBBBBBA@A<??@CELE3CC?C6;;;6<CE>BCBBCGCCC?C@BB@BBB=@@CCCBBC@CCCCCC99;:CCCACBBAAAAC=A>ABB?BCEBAAAB@CDC???@BB?AA@=@@:992999?=>CBC3BD?BBBBA@?AC=?=?ABC?B?BCCBB:99CB??>?B?ABB>AAA>@@?BCBBBBBCBBBCCCCCCBBBBCBB?BBBBC?BBBB>B@BBBBB
@ATNG8:00485:00689
GATGGTAGCGCACACATAGATACAGTACTCATTCGTTTCGGAAGAGACAGGTACGTTAATAGTTAATAGCGTACTTCTTTTTCTTGCTTTCGTGGTATTCTTGCTAGTTACACTAGCCATCCTTACTGCGCTTCGATTGTGTGCGTACTGCTGCAATATTGTTAACGTGAGTCTTGTAAAACCTTCTTTTTACGTTTACTCTCGTGTTAAAAATCTGAATTCTTCTAGAGTTCCTGATCTTCTGGACAGAGTGTGCAGATACTACCATCGAATGAGGTTAGTCT
+
/5;<8669>CB666;;>BBBB@@@AAB@@@>:749:=6==6<7<<<<<<<8<<@@<@D@DCCC=@=@AA@@;99@499>>>,??695DC9966;7;>B=@C899@@BB?ABCD;<<;5;;;5;=@ABABBBB>BCCC@BBBACCBBCBBBCBBBG@C@@=@A>A@BAABBB@A@<@ACBC6B>B:;;CCC5A@DDD;;;CCB@A;;<7;CCC0;<;;<7;?CE@BBCCB@A?A?CBBBBC?AAA@C@@ABBBBBBBBCBBLCCCC@BBBBB?CAAA@C>ABDCC
@ATNG8:00486:00652
GATGGTAGTGATACAGATCAGACACCAGAAGATCAGGAACTCTAGAAGAATTCAGATTTTTAACACGAGAGTAATCGTAAAAAGAAGGTTTTACAAGACTCACGTTAACAATATTGCAGCAGTACGCACACAATCGAAGCGCAGTAAGGATGGCTAGTGTAACTAGCAAGAATACCACGAAAGCAAGAAAAAGAAGTACGCTATTAACTATTAACGTACCTGTCTCTTCCGAAACGAATGAGTACAGAGAGTACGATATGTCTACCATCGAATGTGGTTAGTCT
+
?C=>AD;;;DDCC@AACCCCBCCDC?BCD@BBBBBC@C@DDAAABB=AA>A6@AA@A@A?+:7<8=@BAAA@A?A@@ABBBB3AA=@<@@A8AAD?BBAA=9:;;;?:?>;>>@:><BCCCBCBCCCCCCCCACCCC@CCCBBAAAAJ?AAA=@ABBBCCD@A@@@@??DB>BAA6:9AAB8@9919=<<>.;A?A799AAAAE>A>AB??;?;>>CFKBIDCCCCD@B>BAA<AAC?@@@BCBBBBBBBBBBC@AACCABACC@:@000@<00:@=?5;8<@@
@ATNG8:00486:00676
GATGGTAGCTCACGTACGTCATCGTACTCATTCGTTTCGGAAGAGACAGGTACGTTAATAGTTAATAGCGTACTTCTTTTTCTTGCTTTCGTGGTATTCTTGCTAGTTACACTAGCCATCCTTACTGCGCTTCGATTGTGTGCGTACTGCTGCAATATTGTTAACGTGAGTCTTGTAAAACCTTCTTTTTACGTTTACTCTCGTGTTAAAATCTGAATTCTTCTAGAGTTCCTGATCTTCTGGTATACACACTCGCTCGCTACCATCGAATCAACGAAAGTCT
+
<<0/)/99:@@BBAB;=>@BBBABBBBBCAB?BDDD>CC@CGDCCCCCC?AAA;;:<@DCEH@C?BBBBBABBC=?>CCC1BB998AB;8??A>ACA<;;-//688;6;=BBBBBB=??;6;6;B@?@;<66:;;;)////88:=>;==>99:?7;:C8<<8<7<>===@@@@;==<==-;3;:>??@>*89888)578869//.5(/./&.66786=6::6;:8822238058<<<>8<;<5<;<>?:;:@A@@???B????=AAA=;16//)////'/67:
@ATNG8:00488:00659
GATGGTAGCATCATGCATATCTCACCAGAAGATCAGGAACTCTAGAAGAATTCAGATTTTTAACACGAGAGTAAACGTAAAAAGAAGGTTTTACAAGACTCACGTTAACAATATTGCAGCAGTACGCACACAATCGAAGCGCAGTAAGGATGGCTAGTGTAACTAGCATGAATACCACGAAAGCAAGAAAAGAAGTACGCTATTAACTATTAACGTACCTGTCTCTTCCGAAACGAATGAGTACGATGAGAGAGCTCTCTCTACCATCGAATGAGGTTAGTCT
+
444<5::>>=666;;9:///55---(//927<;;;47;5;<ABBBC@AA?A>??>AAAAA2@=BC==>=CC9:929=??@AA1=@8<3999&55<6;;=>>?><@=?:::.944.44:8:665<<<96:@@=7@=94.44:::5546<6;;<7<<<:>?@@=AA?AA?99;<A;;59@===8=>=<9999*4;5:;:<@BBCD@C?B@?@<@<@@@CC?96999A?9><???6<771777==?@>;73377?;43298555522-555556999?6;48;;<<
@ATNG8:00496:00650
GATGGTAGTAGTACACTAGTCATACCAGAAGATCAGGAACTCTAGAAGAATTCAGATTTTTAACACGAGAGTAAACGTAAAAAGAAGGTTTTACAAGACTCACGTTAACAATATTGCAGCAGTACGCACACAATCGAAGCGCAGTAAGGATGGCTAGTGTAACTAGCATGAATACCACGAAAGCAAGAAAAAGAAGTACGCTTTAACTATTAACGTACCTGTCTCTTCCGAAACAATGAGTACCACACTCTCATATGACACTACCATCGAATGATGTTAGTCT
+
99;;?AAACB?@@<BA@ACBBBBBB?BCD@CCCCAB=B@C@CC@A@@CC@B@CC@?@?@?);5;@ABBCCDBBB=???@@??0?A@C5;;;&5@@9BCCGCCFDC;::;C@ABB@AA@BCDDDCBCBCCB@@?ABBB@CBAAAAAA5;4;;;6;CCDBB<<;;CCABB??A<AA@8;;ABC=A@@;;;;;;);@<???CFFDD>C@B@@@=A>BBCCF=@@BA@@A<@=@CC>CC?BBBCCBB=?999@@A<?9::<;A@@;::?A???@69:@@?A??@@A;
@ATNG8:00499:00679
GATGGTAGTATCTGCACACTCTGTCCAGAAGATCAGGAACTCTAGAAGAATTCAGATTTTTAACACGAGAGTAAACGTAAAAAGAAGGTTTTACAAGACTCACGTTAACAATATTGCAGCAGTACGCACACAATCGAAGCGCAGTAAGGATGGCTAGTGTAACTAGCAAGAATACCACGAAAGCAAGAAAAAGAAGTACGCTATTAACTATTAACGTACCTGTCTCTTCCGAAACGAATGAGTACTGTATCTAGTGTGCGCTACCATCGAATGAGGTTAGTCT
+
55:=8=?@@CBBBCCCCDCC@BABB@BIF@CBA@BA=@<@@CBDBD?B@=A=:::??AAB3B?BBBCBBDBBBF>9:<DEDD2ED?C@BBB:BBB@CABAGFGCC@C?BB?BBC@BBDDDBBBBCCCCAABB?BBBB@BBBB@A?B@FAE:9;:CCCBBCC?BBCCBB?BD@BBA=@@<==59:9:@AABB3BD@CAAABBBBC?@;?@@@=A<@@BBB@B@@@BBB?B?BBB<BBB??@?BBDA@ABAACBBBBB999??BBC>AA?AA<:@@@<@=ACA@@
@ATNG8:00451:00714
GATGGTAGTAGTACACTAGTCATACCAGAAGATCAGGAACTCTAGAAGAATTCAGATTTTTAACATGAGAGTAAACGTAAAAGAAGGTTTACAAGACTCACGTTAACAATATTGCAGCAGTACGCACACAATCGAAGCGCAGTAAGGATGGCTAGTGTAACTAGCAAGAATACCACGAAGCAAGAAAAGAAGTACGCTATTAACTATTAACGTACCTGTCTCTTCCGAAACGAATGAGTACATAGATATACGTATAGCTACCATCGAATGAGGTTAGTCT
+
@?<:>@=BBB@@@CCCCCCGFC<;;?BBD?BA@@@B>B?AACEBBB@CDAD@@?@;;;;;':=@::9B@@?:;;(4:3333&3828-33(3;:466///99;;8=>BC?BBA>A>;:;888699<?>==@;??AA7;::>;;;B=B=@@B?BBBBBBBB?BAAA::99C?BBC>A@BC:=>B>A??>2<>:>=<=@AADD=A9=>>=<><>C<=>9@>>=<=D>F==891/00+000=:>>BBBBCC??>;:????>>=AA<=;;;D;A?>=:=;?@A>>
@ATNG8:00455:00692
GATGGTAGTATATCGCGTCGCTATCCAGAAGATCAGGAACTCTAGAAGAATTCAGATTTTTAACACGAGAGTAAACGTAAAAAGAAGGTTTTACAAGACTCACGTTAACAATATTGCAGCAGTACGCACACAATCGAAGCGCAGTAAGGATGGCTAGTGTAACTAGCAAGAATACCACGAAAGCTAGAAAAAGAAGTACGCTATTAACTATTAACGTACCTGTCTCTTCCGAAACGAATGAGTACATAGATATACGTATAGCTACCATCGAATGAGGTTAGTCT
+
:?C>?BBBBCBBBBCCCBC;<;CLF@CAB?BDDBBBAD@CCCCDDD?CC?B@??ABDEED2A?ACCCCACACBC<??@BBBB5CC@D@DDD;BBBACCCCCC@@@=@=@B?BBC?AADDDDDCCCCCBBB@@?AECC@BCBBA@AA?A?B:::;BBCBBCB@BAAAAA?AB?AAA=??BEF>BBBBBECCC39979@@A:;@BB?B?A@@@<@;@@CAA=@@AABBB?B@DAA=AAA>??>BBBBBBBBBBBB???>>>>>>>;;5;888<:=>=>:==ABA@A
@ATNG8:00456:00693
GATGGTAGTACATGATAGACGACACCAGAAGATCAGGAACTCTAGAAGAATTCAGATTTTTTAACACGAGAGTAAACGTAAAAAGAAGGTTTTACAAGACTCACGTTAACAATATTGCAGCAGTACGCACACAATCGAAGCGCAGTAAGGATGGCTAGTGTAACTAGCAAGAATACCACGAAAGCAAGAAAAAAGAAGTACGCTATTAACTATTAACGTACCTGTCTCTTCCGAAACGAATGAGTACGATGGAGAGCTCTCTCTACCATCGAATGAGGTTAGTCT
+
::8=<:549999555<=<;<:::;;5;>>9>?>;9915055>===B?AA>@197:99999=$>9BBCCBDDCBAB<@BABBBB2BB?B?BBB9BCC:;<ECDC;;;?B@BC?AAB?AABBBBBCFCCCCBBAA?ABBB?BBCCBBBB?B?C:9:;DDEBBCD@BBBAAA@CC@BBC999BDC9???9<====>&>>97833;;@CC?B@@AA>;A:<>C;<9;CCBBBB=?=@BC=A<;5;;;@??ABAA@=?>879B@AAABBAB>AA@AA=999A;A;@>>>?
@ATNG8:00456:00694
GATGGTAGAGTACAGTGTAGTAGACCAGAAGATCAGGAACTCTAGAAGAATTCAGATTTTTAACACGAGAGTAAACGTAAAAAGAAGGTTTTTACAAGACTCACGTTAACAATATTGCAGCAGTACGCACACAATCGAAGCGCAGTAAGGATGGCTAGTGTAACTAGCAAGAATACCACGAAAGCAAGAAAAAGAAGTACGCTATTAACTATTAACGTACCTGTCTCTTCCGAAACGAATGAGTACATAGATATACGTATAGCTACCATCGAATGAGGTTAGTCT
+
4;:<=?;GBCBCCCC<;<CBBBC;;79BC=@@@;;929:>@AABAC?CC8:3:9::9999$75;<;8<8@;:?A;??>?<<<+??:?29:99$59=4?AAA@BB@A;A?;;7;BB?CBAABBABBCCCCDCCCAB@@@?BAA@ACED@C@D;;:;CCCCBBD@CBBBCC???=?A@?B787B8??B>BDCCC2BB@BBCBBA=>A5818A==9=:<ABBA>AB@@@AA>B?AAD?BAA>@@@BBBBBABABBBB@@@CC@?>;;;>:====A===>=:>;>BBCB
@ATNG8:00456:00712
GATGGTAGGCGAGAGTGAGACGCAGTACTCATTCGTTTCGGAAGAGACAGGTACGTTAATAGTTAATAGCGTACTTCTTTTTCTTGCTTTTCGTGGTATTCTTGCTAGTTACACTAGCCATCCTTACTGCGCTTCGATTGTGTGCGTACTGCTGCAATATTGTTAACGTGAGTCTTGTAAAACCTTCTTTTTACGTTTACTCTCGTGTTAAAAATCTGAATTCTTCTAGAGTTCCTGATCTTCTGGATATGAGTGACTCGTGCTACCATCGAATGAGGTTAGTCT
+
45<<8==C@CBBBBCBDCCCIEDDDDCBBBBB@BBBG=CC?C?@AACCBB?BDCCB>@>@ACC@CACBBBBCBBB?A@@@@2@@<@@AAA8BBA@?@<<7<?<?@BCCB?AAA@>>AA;AAA:><>?;<;<<@<??@@:>=>???@@@@@@>>:::;??@=>>:>=CB@??@@AB7;;@@@5@:>:>>CCB/A@>>>9>@@@AC@@:95:>=>/?@@@B;A<@@<AAA@?@?<A<AAAA>>9>@@:@A??><><=@@>>A>>>??A;?>>>>8;:9<6<6<<@@@
@ATNG8:00462:00732
GATGGTAGCGCATATCAGCGCAGCCCAGAAGATCAGGAACTCTAGAAGAATTCAGATTTTTAACACGAGAGTAAACGTAAAAAGAAGGTTTTACAAGACTCACGTTAACAATATTGCAGCAGTACGCACACAATCGAAGCGCAGTAAGGATGGCTAGTGTAACTAGCAAGAATACCACGAAAGCAAGAAAAAGAAGTACGCTATTAACTATTAACGTACCTGTCTCTTCCGAAACGAATGAGTACGATGAGAGAGCTCTCTCTACCATCGAATGAGGTTAGTCT
+
AC9:7;55:>BBBCCCCBBBBCBBB=BCC@DBBBBB>B?@CCBBCC@CB?B?CBCBBBBB5C@CCCDAAACCCB;?A;;;;;*;C@B5;;;7;JGEECBBBDCCB;?9::5;BB>BBBBC@A@DDCDDBBCC@C:;:@C@@@BBBE@C@CCC@BEECCCCC@BBBBBB?BD?BAA<??AAA9@??:?@@AA2AD@BBAABBBCE<>>?AAA?B?>>BBB?CCCCFCC:;;;BF?ECC@CCCCCBBBB???@@>>?AA???BBBBB@BBBBB@???B=A=@CA@@
@ATNG8:00465:00713
GATGGTAGTACATGATAGACGACACCAGAAGATCAGGAACTCTAGAAGAATTCAGATTTTTAACACGAGAGTAAACGTAAAAAGAAGGTTCTACAAGACTCACGTTAACAATATTGCAGCAGTACGCACACAATCGAAGCGCAGTAAGGATGGCTAGTGTAACTAGCAAGAATACCACGAAAGCAAGAAAAAGAAGTACGCTATTAACTATTAACGTACCTGTCTCTTCCGAAACGAATGAGTACAGAGAGTACGATATGTCTACCATCGAATGAGGTTAGTCT
+
@@@;:==CBBCCBCCCDDBBBB??;8<<@166<;;;:B:=??>BBB=?@?B?AA@@AAAA2BACBCCCECCHCD?BBACDDD2CB@C@C@FJEDF@CCAAABC?@=@@BB?BA@?@CCCCABACCCCCCBBB@DCCC?CA@@@A?C>B?B;::;DCCBBBB@CCBAAB?BB>BBC:==???6?>>:89999(9@;A9::BCCCC;?;?BAA3758@CCD@CCCBDGF@B>BDF>CBB?BBBCCCCCC@@?ABCC@@@BBBB@@@B>BBBBC@???B?B?CBA@;
@ATNG8:00466:00693
GATGGTAGGTGCACATGAGTGTATCCAGAAGATCAGGAACTCTAGAAGAATTCAGATTTTTAACACGAGAGTAAACGTAAAAAGAAGGTTTTACAAGACTCACGTTAACAATATTGCAGCAGTACGCACACAATCGAAGCGCAGTAAGGATGGCTAGTGTAACTAGCAAGAATACCACGAAAGCAAGAAAAAGAAGTACGCTATTAACTATTAACGTACCTGTCTCTTCCAAACGAATGAGTACGAGAGTCAGAGCAGAGCTACCATCGAATGAGGTTAGTCT
+
BCBB?BBB@?@@CCCBBCCCCCDDC=AAA@DCCCAA=A?CCCCCCC@CC@B@BCBBDDCC2C?CCCCCCCCCCC>CCCCCCC5CC?@=@@@:BCC@DCCAABCBB>A?AA?AAA;??ABCBABBCCECCCBB?BCCC?BBCCBABC>A=BBC?CCCBCBBB?BBBBBB@BC?BBB;><===6>=?=@BDDC3BB?B:::BB?AA<@<@>>>;><>@CCEACCCDCBB>@=@B=BCC>AACBBBB???BCBCBBABBCC>>>BBC@CBAAB?BBCC@C?BBB@@
@ATNG8:00466:00729
GATGGTAGCATCATGCATATCTCACCAGAAGATTAGGAACTCTAGAAGAATTCAGATTTTTAACACGAGAGTAAACGTAAAAAGAAGGTTTTACAAGACTCACGTTAACAATATTGCAGCAGTACGCACACAATCGAAGCGCAGTAAGGATGGCTAGTGTAACTAGCATGAATACCACGAAAGCAAGAAAAAGAAGTACGCTATTAACTATTAACGTACCTGTCTCTTCCGAAACGATGAGTACTGCGTCTCACTCTCGCCTACCATCGAATGAGGTTAGTCT
+
:;;<9><<<<<=>B@BBCBBBCDDD>BAA>AA@:@B?C@CBCC>???AA=A99;AABDCB+=7=AABBBBB==C;A>90000'0;6>*///&..8386586A:886A<>><>>>4?A?@?=>=>B===;;;><>AAA<>=>>@@@A<A=A>=9=AAA;;;?=BAA;;;BBB?989=A@@@A88>=>BBCBB1A@;@:897CCAB>A>AA==<?;?B===:>=<=>::5:5:>>:=88888>:::;:;?@ABBB888@@??<?@@<>>>>>;>8579>7=9999
@ATNG8:00468:00735
GATGGTAGGCGAGAGTGAGACGCAGTACTCATTCGTTTCGGAAGGAGACAGGTACGTTAATAGTTAATAGCGTACTTCTTTTTCTTGCTTTTCGTGGTATTCTTGCTAGTTACACTAGCCATCCTTACTGCGCTTCGATTGTGTGCGTACTGCTGCAATATTGTTAACGTGAGTCTTGTAAAACCTTCTTTTTACGTTTACTCTCGTGTTAAAAATCTGAATTCTTCTAGAGTTCCTGATCTTCTGGGCTGCGCTGATATGCGCTACCATCGAATGAGGTTAGTCT
+
ADCB?BBD@EDBC@@;;>;56556;;>>BB;@>@CAA=A@;>+0)/////59;<;;:7>67739-3-4:88988886:<<><$3338379:&3?<<8>??8??>A@AAAA<??AA==;;78?A<A=>>=@@@@C=BA>>;>>>ACB>>>>>>===;;57775//+/7<9??A>>>A79:>==/=3:5:6===,>:77=,--6---369<;?@@@/@>>>B;?9>=8=?@@@@@;>;>>=<::566<>6:///99:<;;;>>====>A<>>@D>177@@1716:::=
@ATNG8:00471:00690
GATGGTAGCTCTGCTCTGACTCTCGTACTCATTCGTTTGGAAGAGACAGGTACGTTAATAGTTAATAGCGTACTTCTTTTTCTTGCTTTCGTGGTATTCTTGCTAGTTACACTAGCCATCCTTACTGCGCTTCGATTGTGTGCGTACTGCTGCAATATTGTTAACGTGAGTCTTGTAAAACCTTCTTTTTACGTTTACTCTCGTGTTAAAAATCTGAATTCTTCTAGAGTTCCTGATCTTCTGGTGTCGTCTATCATGTACTACCATCGAATGAGGTTAGTCT
+
4;A?8<=BBB=DCDCDDABBCBB@C;9:CBBB?BCCE?C?B?CCBBCCF@CCAAAAD@CBCD@CAC;;<CBBBB@BCCCC5CH>A@DF>CC@@=@;<5;B<@@ABBCACCCCCFCD@CCDAD?BBCBCDCD@CCCC>AACBBBBCCCCBBBAAA?B@@<@B=A?@@@BCBBBB<@A@@@3@>B?BBDDD5DCA@@;A@BBAA@A;;5;@AB0BBBAA=A?DC?CCBBBBB?B@CC@B@C=@:;7;BBBBB;;;CA@@;;;@@@@<@@@@A=@ABC?D@HCCBB
@ATNG8:00472:00734
GATGGTAGTATCTGCACACTCTGTCCAGAAGATCAGGAACTCTAGAAGAATTCAGATTTTAACACGAGAGTAAACGTAAAAAGAAGGTTTTTACAAGACTCACGTTAACAATATTGCAGCAGTACGCACACAATCGAAGCTCAGTAAGGATGGCTAGTGTAACTAGCAAGAATACCACGAAAGCAAGAAAAAGAAGTACGCTATTAACTATTAACGTACCTGTCTCTTCCGAAACGAATGAGTACACATCGTCGTGTCGTGCTACCATCGAATGAGGTTAGTCT
+
CAA<@BBCCCABBCCCCCCCCBBBB?BBB>BBA@@@<@;@AA;;;C@CD=?;=<=9999-9;@AAAAABBBBB>AABBEEE5CB?A=@@@@1@CD@C:;<CCCDC@C@CC@BBB?BBBBBAAADDDECCCCC@CAAA>??CCB@AB9>:>9949CBBBBBB?BBBBBA?BB>BBE>@@>>>7?@@<@BBBB3BD?BA@@BBBAA9<9=BBC;>;>ACBB@BCCBBCC?C?CBB>CCD=A@AAACACCACBBBBCAAACD??>BCD?AAACB@BBBA?A@BBBBB
@ATNG8:00479:00727
GATGGTAGCTCGCTGATGATATCTCCAGAAGATCAGGAACTCTAGAAGAATTCAGATTTTTAACACGAGAGTAAACGTAAAAAGAAGGTTTTACAAGACTCACGTTAACAATATTGCAGCAGTACGCACACAATCGAAGCGCAGTAAGGATGGCTAGTGTAACTAGCAAGAATACCACGAAAGCAAGAAAAAGAAGTACGCTATTAACTATTAACGTACCTGTCTCTTCCGAAACGAATGAGTACTGTATCTATGTGTGCGCTACCATCGAATGAGGTTAGTCT
+
4489.45<<=:;;===@?>;@;;A;:C@B?AB@9;92949@@?@?D>@@7;6000:9999,956>??BBB@AAA;<9;;=>>,??<?;>>>4>AC@BCDDDFDCB?B@CC@AAA?BBCCCDCBBBCCCA@AB?BCCB@BCCCBBA?=@@BBB@BCBBCCCB?CCCA@@=::69A@;?@999,7778;;<;<,;A;ABBBDBABC3836<=>5:5:=BAB>AAAA@@@?B?BDD>CCC@???CBBABBAA@@999ABCAAABBB??<?>;;;9;@@A?A?CBB<<
@ATNG8:00489:00694
GATGGTAGTATAGAGCTCTACATAGTACTCATTCGTTTCGGAAGAGACAGGTACGTTAATAGTTAATAGCGTACTTCTTTTTTCTTGCTTTCGTGGTATTCTTGCTAGTTACACTAGCCATCCTTACTGCGCTTCGATTGTGTGCGTACTGCTGCAATATTGTTAACGTGAGTCTTGTAAAACCTTCTTTTTTACGTTTACTCTCGTGTTTAAAAATCTGAATTCTCTAGAGTTCCTTGATCTTCTGGGCAGACTCTCACACGCCTACCATGAATGAGGTTAGTCTATCACCG
+
88:;8@=::5@6;5@<;A;@<<@:9:A?>@:<2;:;9.48388<>>?CBB?BBBAA?B>ABBE@D?BBBBCC@@>8999:99#3836<;;17;;@6?>A?BC?BBBBAA=?>>>????;>>><@<@BC>>>??:>>?@:::;==;;;BAB;;;==A:7677//+/6:=@A>>>==9<<<=>.>:?5::>@@?'==;;;*86=:99A><<<)////(///-7474///89<99848*/*/6;==6///=6<:::=@=>>B@??@@:>>?=???@==99@0503544-,**((((
@ATNG8:00494:00708
GATGGTAGTATATCGCGTCGCTATCCAGAAGATCAGGAACTCTAGAAGAATTCAGATTTTTAACACGAGAGTAAACGTAAAAAGAAGGTTTTACAAGACTCACGTTAACAATATTGCAGCAGTACGCACACAATCGAAGCGCAGTAAGGATGGCTAGTGTAACTAGCAAGAATACCACGAAAGCAAGAAAAAGAAGTACGCTATTAACTATTAACGTACCTGTCTCTTCCGAAACGAATGAGTACATAGATATACGTATAGCTACCATCGAATGAGGTTAGTCT
+
::<=@CBBBDCBCBCHCCCBBBB@@<@AB?@AB@AAAC@DBBA@AB?CD@B@BCCCBDDE3C@CBCAAACBBBB=??@BBBB3BB?B>BAB;BDD@CCCCCCCCC?C?CC@CCC@CBCCCCBCCCCDCCBCC?BBBB?BABBBABB?C@BCC@CCBBBBDDAABBBBB?AC?BBB?BB99929@@;9:999(:@?B99:BB?AA:=:>ECC;><>A@@@?AABA@@@?A?ABB=BBB@BBBCCBBBBBBBBCCAAABCA=>>A::6:<<AA=@>>><@<@EBBB
@ATNG8:00497:00698
GATGGTAGGACGAGCGTCTGAGAGGTACACTCATTCGTTCGGAAGAGACAGGTACGTTAATAGTTAATAGCGTACTTCTTTTTTTCTTGCTTTCGTGGTATTCTTGCTAGTTACACTAGCCATCCTTACTGCGCTTCGATTGTGTGCGTACTGCTGCAATATTGTTAACGTGAGTCTTTGTAAAACCTTCTTTTTTTACGTTTTACTCTCGTGTTAAAAATCTGAATTCTTCTAGAGTTCCTGATCTTCTAGTGTCTGATCTGTATCACTACCATCGAATGAGGTTAGTCT
+
BBBC>B<B>BBBBBABBBBCB@@@?BBBBECCCB?BBB@CC@C@BCBBCCFAECCCEAC?BA;;5<5;BAA>@@@@;;;;;;;;#;B=?:;;6;@AB?DDC?CC:;;BDBB@BDECCCCB=AAA>B@CECD@@@D@BCBB=AABBBCCCCCCCCBBAB<AAB>BC@C@BBAA?B@:;:7;AGDD;M>@<A??????#@C<;;;.;@ABBBCBAA5;;;;*<CCA@>A:00+0@@BCAB@B@CDCCCC@BBBBBCBBB@AAAABCDDBBBCBB?BBB@A=:::B=@=ABAAA
@ATNG8:00451:00764
GATGGTAGCGCGACGAGCGTAGACCCAGAAGATCAGGAACTCTAGAAGAATTCAGATTTTTAACACGAGAGTAGACGTAAAAAGAAGGTTTTTACAAGACTCACGTTAACAATATTGCAGCAGTACTCACACAATCGAAGCGCAGTAAGGATGGCTAGTGTAACTAGCAAGAATACCACGAAAGCAAGAAAAAGAAGTACGCTATTAACTATTAACGTACCTGTCTCTTCCGAAACGAATGAGTACTATGTAGAGCTCTATACTACCATCGAATGAGGTTAGTCT
+
88:<<@BCCCBBCCCCCGCCCC@@@=@BB@CCBB@@=@>AAA;:8A?AC?C?9:9><AAA2B;??CABABABBA@@>99999(7=8<8ADDE3AAA>978???BBB@C=??<?<=9=>@ACBBBCCCC@AACCBBBBB>BABA@A@A=?>A:98;CCCCAA@ACDDCCB?::5;@@>@ABBB9@==:9:9:9(:A?ABABCDBAA>A?BBBC?B?@@B;<7;CAAACD@G?CCC>ECE?;;:;9:ABC@AAABAABBBBCE999AB?A///;)/000,;:@AABA
@ATNG8:00455:00770
GATGGTAGGCGACATACATACGCGCCAGAAGATCAGGAACTCTAGAAGAATTCAGATTTTTAACACGAGAGTAAACGTAAAAAGAAGGTTTTACAAGACTCACGTTAACAATATTGCAGCAGTACGCACACAATCGAAGCGCAGTAAGGATGGCTAGTGTAACTAGCAAGAATACCACGAAAGCAAGAAAAAAGAAGTACGCTATTAACTATTAACGTACCTGTCTCTTCCGAAACGAATGAGTACGATGAGAGAGCTCTCTCTACCATCGAATGAGGTTAGTCT
+
B@AB@BCF@C@@ABBBBCCC@@?::4;BC@@>A@CC>@?@CCBBBB?AA<?<?CAACCCC5B@BDDCCCCBBBF>CCBCDDD1CC@D=BBB7ABB@CCBBCDCBB?B@BB?BBC=??BBCBABDBDBBCCCB?BCBC?BBBBBBAA>BADCC?BBBBCBBD?CCCCCB?BC?CBA<??888*9?><:999:9%9?<A979BBBA><><=79:*/+/<BBA>BDCCBBD?B?BBB>BDC@AAACCDDCC788BBBACCD989BBB@B?B:::@=>>>A9<6<A@@@
@ATNG8:00469:00745
GATGGTAGTATAGAGCTCTACATAGTACTCATTCGTTTCGGAAGAGACAGGTACGTTAATAGTTAATAGCGTACTTCTTTTTCTTGCTTTCGTGGTATTCTTGCTAGTTACACTAGCCATCCTTACTGCGCTTCGATTGTGTGCGTACTGCTGCAATATTGTTAACGTGAGTCTTGTAAAACCTTTCTTTTTACGTTTACTCTCGTGTTAAAAATCTGAATTCTTACTAGAGTTCCTGATCTTCTGGGTCTACGCTCGTCGCGCTACCATCGAATGAGGTTAGTCT
+
65--(---/7=;9;;;5559666<<<=BCBCC@CDFD??<;<?000<<00+0==9??C?BAAC@D@BBAAA733;4>?A?A1;;4:::;.::99/8;>8?A?AAA?;:7:;?>C>9955??=D=@>===:9:7:A>>5///99=9;6:;:<///5166:8<=7=69<==@>>>@;>====/<198*8>>>>/;==@@29///:;<>==46676)6///;7;6??7;:>@A???<@<AA=://+/::918;=<<>>=:;;666<66;;6;====/--9=-3-3=733
@ATNG8:00472:00752
GATGGTAGCGCGACGAGCGTAGACCCAGAAGATCAGGAACTCTAGAAGAATTCAGATTTTTAACACGAGAGTAAACGTAAAAAGAAGGTTTTACAAGACTCACGTTAACAATATTGCAGCAGTACGCACACAATCGAAGCGCAGTAAGGATGGCTAGTGTAACTAGCAAGAATACCACGAAAGCAAGAAAAAGAAGTACGCTATTAACTATTAACGTACCTGTCTCTTCCGAAACGAATGAGTACTATGTAGAGCTCTATACTAATCGAATGAAGGTTTAGTCT
+
4;895:9:9=956;?@@CCBC@995)559.5594:::>29:<>>?@=@A=@??=9:9<<<,;;BBCBBA>=<AA9<<=====,4:298<A?2CCC@CCCBACB;;4;<<<5;@A<?@@;CBAABCIDDBB@>;>000<B@>@@C?@;>?@0000@>@@ABB?BBB?@@@BB?CBB?A??==7;>?7BBBBB3BC??9:9BB888;>8=B>=49:;59:B=B@@AA@@=?=@@A<@DD@BABCBBBBBAAABA??>BFD@>?AAA:>>>;76//)/)//(/;<<=
@ATNG8:00475:00749
GATGGTAGGAGACACGTCGCACACGTACTCATTCGTTTCGGAAGAGACAGGTACGTTAATAGTTAATAGCGTACTTCTTTTTCTTTGCTTTTCGTGGTATTCTTGCTAGTTACACTAGCCATCCTTACTGCGCTTCGATTGTGTGCGTACTGCTGCAATATTGTTAACGTGAGTCTTGTAAAACCTTCTTTTTACGTTTACTCTCGTGTTAAAAATCTGAATTCTTCTAGAGTTCCTGATCTTCTGGTGTCGTCTATCATGTACTACCATCGAATGAGGTTAGTCT
+
??5646>=8CA;;;;======BBBB@@A<@FCAAABD9@=-0)/779<;;7;=;:?8@7>:::4949;:99::9@8???>?1?@@8@9989*3;;=8@;B>BB??>????=A@@@@?;;6:;A=C>???888;?188==:;;;;:>>>>@@@>;;;@;888:=A5:7;==DE>>=B<>>@@@5@<@;??>>>.==@@A:@@A;<<???A<=@@@,;///@5:5=B<@@B@A==:=:;;;>;;6;<<7933337---::<?A>>=@@@<>==?>:===>:>5;;@==
@ATNG8:00478:00742
GATGGTAGCACGACACGACGATGTGTACTCATTCGTTTCGGAAGAGACAGGTACGTTAATAGTTAATAGCGTACTTCTTTTTCTTGCTTTCTGTGGTATTCTTGCTAGTTACACTAGCCATCCTTACTGCGCTTCGATTGTGTGCGTACTGCTGCAATATTGTTAACGTGAGTCTTGTAAAACCTTCTTTTTACGTTTAACTCTCGTGTTAAAATCTGAATTCTCTAGAGTTCCTTGATCTTCTGGGTCTCTCTCTCACGCACTACCATCGAATGAGGTTAGTCT
+
:///39/944449555<;;666<BBBBCBCBC>C@A@;;;6;=ABABBBB<@A@@@?C:@>9908=????AA937333333$3947=:6.68///5=:507;5;===:;5;<;88599/5=>5;5888<876<6;99:6:A@AA==>=@?;;;==916//*/>7=7=@@@AAA>>8===<</=8=5;;EDE/?;;;D3;5;;;===>>>9>==/>;;7=9=9///<;:===<B7;7:><671///>6::;=@;;;;;;=>?@@;;;77767<7777:7<9=777=
@ATNG8:00478:00749
GATGGTAGCATCATGCATATCTCACCAGAAGATCAGGAACTCTAGAAGAATTCAGATTTTTAACACGAGAGTAAACGTAAAAAGAAGGTTTTACAAGACTCACGTTAACAATATTGCAGCAGTACGCACACAATCGAAGCGCAGTAAGGATGGCTAGTGTAACTAGCAAGAATACCACGAAAGCAAGAAAAAGAAGTACGCTATTAACTATTAACGTACCTGTCTCTTCCGAAACGAATGAGTACCTCTCAGACGCTCGTCCTACCATCGAATGAGGTTAGTCT
+
BA@;?ABBBBCCCCCCCCCCDDCBB?CCC@CCCA9;:;?AACAAAB?BF@C@==>BBAAA1?;?BBBBBBBAAA<AAABBBB2A@<A5;;;.;AC?CBCCGFFBB@B?BA?A@?>@BCBBCCCDCBBCDDCB?BAA@<@@@@@BBB?C?B@@=@CABBBBB?AAA@??@CD@AAB>@>999,89929<=<=.=A=B@??CCBAA<A=>?>?=B=@@CBB@BBBBBAA@D@BBB>BBB?BBAAAAB?BDCBBBBBBBBBBBA:==@=>>>@B;>==B=C<?B?:9
@ATNG8:00487:00771
GATGGTAGATACTCGCTGATACACCCAGAAGATCAGGAACTCTAAGAAGAATTCAAGATTTTAACACGAGAGTAAACGTAAAAAGAAGGTTTTACAAGACTCACGTTAACAATATTGCAGCAGTACGCACACAATCGAAGCGCAGTAAGGATGGCTAGTGTAACTAGCAAGAATACCACGAAAGCAAGAAAAAAGAAGTACGCTATTAACTATTAACGTACCTGTCTCTTCCGAAACGAATGAGTACTACTCTCAGAGACACACTACCATCGAATGAGGTTAGTCT
+
8<44.4499@555:::9;9::55490999.44;@:<5>3/0/0/)//5:8060//(/////&/3/3333377337(379;===):9.4.5::+:<<166=>====@5989:295C398;5555>>>CCCA@@@=A=00+000<=<<>>A>:9505==<<<?;9554;;;6;;8;88(////6.66617;;;;;%//*///9:;:..).05533.33225;939:44:9:49;>@A=AAA>@@@BA?@==<=<=@>>>A@A>==>=@?><><>=8;B??;><8888/
@ATNG8:00453:00826
GATGGTAGACACGTGTGCTCTCTCGTACTCATTCGTTTCGGAAGAGACAGGTACGTTAATAGTTAATAGCGTACTTCTTTTCTTGCTTTCGTGGTATTCTTGCTAGTTACACTAGCCATCCTTACTGCGCTTCGATTGTGTGCGTACTGCTGCAATATTGTTAACGTGAGTCTTGTAAAACCTTCTTTTTTACGTTTACTCTCGTGTTAAAAATCTGAATTCTTCTAGAGTTCCTGATCTTCTGGAGATATCATCAGCGACTACCATCGAATGAGGTTAGTCT
+
;?A<@CFCCCBAB@A;66<?B@BDDBBBDBBB?BA@@;@@<@?A@AABCC8;;A@A=A<?>@@=?@DBBBBBAAA?B<==1:?;;333(33396;8815:)-.--5539:=9>@@D<???6:59@@==>@A<@A?@7;9?>=:::=<><><<<=:>??<@?=A;??@A@@@@A3:9889)81817:<:<;';=<<=5=>;:99;===8====.=;;;A=B=??<@AA;;;;:=;??@@@@7;:@<@AAA??@@@A@A@@>>>==8=?>>>=AAA=9=6:;/--
@ATNG8:00456:00795
GATGTAGTATAGGCTCTACATAGTACTCATTCTGTTTCGGAAGAGACAGGTACGTTAATAGTTAATAGCGTACTTCTTTTTCTTGCTTTCGTGGTATTCTTGCTAGTTACACTAGCCATCCTTACTGCGCTTCGATTGTGTGCGTACTGCTGCAATATTGTTAACGTGAGTCTTGTAAAACCTTCTTTTTACGTTTACTCTCGTGTTAAAAATCTGAATTCTTCTAGAGTTCCTGATCTTCTGGTGTCTGATCTGTATCACTACCATCGAATGAGGTTAGTCT
+
==A@;;;==;@@@>;;;;;;;==@A@>CCB=AA;;;/:=4>8AAAAC@@<@AA;:584=<<=@B:==<==<<<B7BB===+?>88333(398<4?>>8>A49:ABBB?B???=AAA<@@A<?<?@???@??<?@@@=A@@>==>>>AA@@@===96761//)/166>@AAA@@555@>@2@:?6:9:::+9A89919::///;:9=<>EDF*58==>5>3995AAAC>>>8>:>@=<<=6<==4:9<===;<;AAA@@@@>==?;===>>8;;;;=A=AA@??
@ATNG8:00457:00828
GATGGTAGCAGACGTGACAGAGCGCCAGAAGATCAGGAACTCTAGAAGTATTCAGATTTTTAACACGAGAGTAAACGTAAAAAGAAGGTTTTACAAGACTCACGTTAACAATATTGCAGCAGTACGCACACAATCGAAGCGCAGTAAGGATGGCTAGTGTAACTAGCAAGAATACCACGAAAGCAAGAAAAAGAAGTACGCTATTAACTATTAACGTACCTGTCTCTTCCGAAACGAATGAGTACTGCGTCTCACTCTCGCCTACCATCGAATGAGGTTAGTCT
+
BABBAC@CCC=C===>==??@D@DG@CBB@B@@@A??C@@@?BBBC?BBCC@BCB;;;;;*;@BBCDCCCBAAA<??@BA@A19924.994&4:;7<;;;?====5=;=C>BBB<@@BBBA@@CCCEDAAAC@IECC?B@?@A@@B=A=B::;:EDECBBB?CCCCAB?BC?BBC>AA:::,8<;8=@@BB1BC>A<<<BBBBB?B>BBCA15059=<@:>@;;;==8=?BBA<@@@<;;:CCDCCCCBCCDCCBBCDCBB?BDF@BABBCACCBB>B@BCBBB
@ATNG8:00458:00829
GATGGAGACACGTCGCACACGTACTCATTCGTTTCGGAAGAGACAGGTACGTTAATAGTTAATAGCGTACTTCTTTTTCTTGCTTTTCGTGGTATTCTTGCTAGTTACACTAGCCATCCTTACTGCGCTTCGATTGTGTGCGTACTGCTGCAATATTGTTAACGTGAGTCTTGTAAAACCTTCTTTTTACGTTTACTCTCGTGTTAAAAATCTGAATTCTTCTAGAGTTCCTGATCTTCTTGTGAGATATGCATGATGCTACCATCGAATGAGGTTAGTCT
+
AA@=@BB@A@@@A;;;CBBBCCBAAB@@?ACDF>CC?E?EBBBCCC?CCCBB@B@BBBB?B?BACCBCC?<877778(:A@DCCCC:BBB?;?8849?9>>DBBB?AABDCCAA=AAD=D;@@@@???A<AAAD;@@>???@@@AAA?@AAA<888=@@=@=BB?>>AC?@:=?ADC.D>F;::;;;*:>===8>@??@AE@>>;>??>/?=>>?=B=CD=B>>>>>@;@:>=@?>>9;;5;>>>??===>>><;=:/----)-379;5;=;;5;:>><;7
@ATNG8:00459:00796
GATGGTAGTATATCGCGTCGCTATCCAGAAGATCAGGTACTCTAGAAGAATTCAGATTTTAACACGAGAGTAAACGTAAAAAGAAGGTTTTACAAGACTCACGTTAACAATATTGCAGCAGTACGCACACAATCGAAGCGCAGTAAGGATGGCTAGTGTAACTAGCAAGAATACCACGAAAGCAAGAAAAAAGAAGTACGCTATTAACTATTAACGTACCTGTCTCTTCCGAAACGAATGAGTACGAGAGAGCACACGTGTCTAATCGAATGAGGTTAGTCT
+
B@@;;?<ABBCDCCECCCCIFCCCB@BCB?CDDBBBABAAACC@@A@DC@B?@@@;;;;.:=?@@BBBA;;BC=B6;;FFF3CC@D4;:;'9=@;@A000?=:@?B@BB?CBD99:BBCABBDCCCCCCCC@CCCD?BBBBBBAA=B>C:99:AABCBBB@A@@BB@=AA>ABB>@@999,8>@=@@FC@C(@@<00/0?ABBB?B?B@@@<@;??CAA?ACB@@@G@C>@AG=AAB?@??BABBCA@AB999BCBBBBB???C?BBBB?9:9?;?;??>>;
@ATNG8:00460:00827
GATGTAGCAGACGTGACAGAGCGCCAGAAGATCAGGAACTCTAGAAGAATTCAGATTTTTAACACGAGAGTAAACGTAAAAGAAGGTTTTACAAGACTTCACGTTAACAATATTGCAGCACGTACGCACACAATCAAGCGCAGTAAGGATGGCTAGTGTAACTAGCAAGAATACCACGAAAGCGAGAAAAAAGAAGTACGCTATTAACTATTTAACGTACCTGTCTCTTCCGAAACGAATGAGTACAGAGAGTACGATATGTCTACCATCGAATGAGGTTAGTCT
+
B>==666===?@>?>??=666;<:7;55.494444.4.4888888288494888;;;<<1<8CBBB888AAAB>BBBBDD99:492999&55<65555.5559;2;=AA?BBC@CDD@A000<<7>;<;;;=8:>?;999CCCAA?B@?6646<<=;;;;5889:33-33,333397333(3877333333#3717;88586654949544;1:3:565=8=56655>7=?:?;2:=9)0//668<@:=CB798>>877><;8997-5522:2555:6>6=55.6
@ATNG8:00464:00798
GATGGTAGTGTCATATGAGAGTGTGTACTCATTCGTTTCGGAAGAGACAGGTACGTTAATAGTTAATAGCGTACTTCTTTTTCTTGCTTTCGTGGTATTCTTGCTAGTTACACTAGCCATCCTTACTGCGCTTCGATTGTGTGCGTACTGCTGCAATATTGTTAACGTGAGTCTTGTAAAACCTTCTTTTTACGTTTACTCTCGTGTTAAAAATCTGAATTCTTCTAGAGTTCCTGATCTTCTGGGATGTGTGCGCAGTGCCTACCATCGAATGAGGTTAGTCT
+
@?<:=?;BCBBBBCCCCCDCCCBBBBCBCB@@?@BBG=CC?@?ABBCCCG@CFBBC@DABBBB?C@BFMECCDEC?@@@@@0@A>AABA<ABAA>BCD=BB:;;DGCC?BDFDDDCC?CCC@C@CCCBAA9999BCD?BACCCCCCCBBBCCBBB@CBB?BC@D?BBBBCA@@@=?@AAA6?=?<;;;;;*;A@@@6;;@ACDDCCC@CCCC5CBAACAGACC@CDCDCDC@B@@@@CAA?B@@@<A000AAABCCCAACD>BBC?BAB@A=AABD@B@AA@@A
@ATNG8:00464:00810
GATGGTAGTCTCAGATAGTCTATAGTACTCAATTCTGTTTCGGGAAAGAGACAGGTAACGTTAATAGTTAATAGCGATAACTTCATTTTTCTTTGCTTTCGTGGTATTCTTGCTAGTTACACTAGCCATCCTTACTGCGCTTCGATTGTGTGCGTACTGCTGCAATATTGTTAACGTGAGTCTTGTAAAACCTTCTTTTACGTTTACTCTCGTGTTAAAATCTGAATTCTTCTAGAGTTCCTGATCTTCTGGTATGACTAGTGTACTACTACCATCGAATGAAGGTTAGTCT
+
//896::/55999:5559555555555554/)/2///77.///(/6.88998;8233,333,337733,3,3876////0680///999+:==3;///(/--7(--638;5=====B96;BBBA@@;?@@2:4:@@>@A<@8@@6515959?666=;99:>:94.554.44.93===994944./5555&-(-(-666+69:::3::99999555.555&57<00)0)//)/95955>.5.44;554.444.5555?599999@A@@9:9@@=990>;27//)/5;299<;:
@ATNG8:00464:00824
GATGGTAGACATATCGTACTCTCTGTACTCATTCTTTTCGGAAGAGACAGGTACGTTAATAGTTAATAGCGTACTTCTTTTTCTTGCTTTCGTTGGTATTCTTGCTAGTTACACTAGCCATCCTTACTGCGCTTCGATTGTGTGCGTACTGCTGCAATATTGTTAACGTGAGTCTTGTAAAACCTTCTTTTTACGTTTACTCTCGTGTTAAAAATCTGAATTCTTCTAGAGTTCCTGATCTTCTGGTATACACATCGCTCGCTACCATCGAATGAGGTTAGTCT
+
9989<A?BBBBBBDCCCCCCCCBCDECCCBBA>;<;;&9<299@;@BCCC?BB;:;?C>BBBB?D@@@@@??<55458===+8817333(38828288829;6;ABAAA>A????AAA=@>?1919A==>ABB<BBBA7;;;;>?@AB??>?;;;;5;;;:>>1818;;???>?>178=;<-<8=:=BBBB/BB;;;3;>?==;;:;:5;BBC/A<;;>:><@@<>>>A??>7;6;>==;:5;>>5;;==>AABB?==</--7--(/44483/..;4;496657
@ATNG8:00465:00792
GATGGTAGGCGACATACATACGCGCCAGAAGATCAGGAACTCTAGAAGAATTCAGATTTTTAACACGAGAGTAAACGTAAAAAGAAGGTTTTACAAGACTCACGTTAACAATATTGCAGCAGTACGCACACAATCGAAGCGCAGTAAGGATGGCTAGTGTAACTAGCAAGAATACCACGAAAGCAAGAAAAAGAAGTACGCTATTAACTATTAACGTACCTGTCTCTTCCGAAACGAATGAGTACGAGAGTCAGAGCAGAGCTACCATCGAATGAGGTTAGTCT
+
44448==:6:0/////79555>5559<<<,/0///0)57;;555<=.44.3138999999(94;?;=>BDDBBC9;;@@@@@0@@;:4999+9::5<<666?>==8?7>>:>@A>BBBBC>==BCBBB=BAAACB@A=;;;@@;;:9>8>00+0>0/0/698>>B9689B>>AA@=ABCDC<@?=900000(/;900/:=>>@C?C;85521646:@9:6:99?A@A?B8;;C9??@<?B?@@:89==>?@AA<==>>A=;;=87/7=775:8@?C?C=:;:;;
@ATNG8:00465:00833
GATGGTAGTGTCAGTGCGCGTCGTCCAGAAGATCAGGAACTCTAGAAGAATTCAGATTTTTAACACGAGAGTAAACGTAAAAAGAAGGTTTTCAAGACTCACGTTAACAATATTGCAGCAGTACGCACACAATCGAAGCGCAGTAAGGATGGCTAGTGTAACTAGCAAGAATACCACGAAAAGCAAGAAAAAAGAAGTACGCTATTAACTATTAACGTACCTGTCTCTTCCGAAACGAATGAGTACACATCGTCGTGTCGTGCTACCATCGAATGAGGTTAGTCT
+
<BBB@BBBBB@@666<<<@966>?>:??9455555;6<7;;=;:7:600*0)0;@=====.<;@AC???BCCCD<A?@@@A@0?C>C5;;;.;C=BBCCA@@BC?B@CC@CCC@BB;;;BBBBCCCCDCCD@CBBB=@@@?@@?A?C?BCC?AABCB@A@=AEAAAB?9939<;8::00/0(///)/;;;;<%885;///:8988486:9773726=@;?<?A?@@@@797:AA9??@=AAA???ACB:99BAAABBCCF@@?AA@<@000A=@@@B=?<?BCBB
@ATNG8:00469:00808
GATGGTAGCGCACACATAGATACAGTACTCATTCGTTTCGGAAGAGACAGGTACGTTAATAGTTAATAGCGTACTTCTTTTTCTTGCTTTCGTGGTATTCTTGCTAGTTACACTAGCCATCCTTACTGCGCTTCGATTGTGTGCGTACTGCTGCAATATTGTTAACGTGAGTCTTGTAAAACCTTCTTTTACGTTTACTCTCGTGTTAAAAATCTGAATTCTTCTAGAGTTCCTGATCTTCTGGTCTACTACACTGTACTCTACCATCGAATGAGGTTAGTCT
+
9;B>;>BCBCCCBBBCCCCCCCCCCCBBBCBB?AAAA=BC@DABBBCDDD@CCBBC@D@BBBC?CACCDCBBA@@=:9::;*;B9>@BB<AABB@BBF@BC;;;CCCD?BBDCCCCCACCC@C@CCCCBBBB>ABCC@C@@ACBBBCBBBDAAAC@DCC=CC@C?BBDDCBCB@;>9999.:>A<;;;;.;@@@@;@@BCCBDBCC7;;;;*<BBBDAC@CCBCBBCCCC?C@BBBCCB>A@B?BBBBCCCCDCCCCCDAABCC>ABBBC???@B?A?CCA??
@ATNG8:00474:00816
GATGGTAGCGCGACGAGCGTAGACCCAGAAGATCAGGAACTCTAGAAGAATTCAGATTTTTAACACGAGAGTAAACGTAAAAAGAAGGTTTTACAAGACTCACGTTAACAATATTGCAGCAGTACGCACACAATCGAAGCGCAGTAAGGATGGCTAGTGTAACTAGCAAGAATACCACGAAAGCAAGAAAAAGAAGTACGCTATTAACTATTAACGTACCTGTCTCTTCCGAAACGAATGAGTACGTGTGCGACGTGTCTCCTACCATCGAATGAGGTTAGTCT
+
//7728:>BA;;6@>;;A969966=6>>C<>???@?;??B@@;;:D?BA=?=8859:;;;+;6:;8<=B?=::>7//00///$/0)54999+99;:@ABECBBBB?B@BB>BBB?AAABBCCCFCCCCBBBB@C@??=@:;;B@???B@CCC@CCBCBBBC?@@@BBB@CC????<?@999,8<<5<?ABB3BC?B>??A?==><A<@<<;<?=B>BBD@CBBAABB?C>AAA9@::79A@AABC?@?CBAABCDDDBA==:>=<5:;>?A;;;8838<ACBBB
@ATNG8:00475:00795
GATGGTAGTCACTGCGCACACATCCCAGAAGATCAGGAACTCTAGAAGAATTCAGATTTTTAACACGAGAGTAAACGTAAAAAGAAGGTTTTACAAGACTCACGTTAACAATATTGCAGCAGTACGCACACAATCGAAGCGCAGTAAGGATGGCTAGTGTAACTAGCAAGAATACCACGAAAGCAAGAAAAAAGAAGTACGCTATTAACTATTAACGTACCTGTCTCTTCCGAAACGAATGAGTACGAGAGAGCACACGTGTCTACCATCGAATGAGGTTAGTCT
+
9989699>A@@@BBABBCAAAA@;@8CCC@CC;;;@;@6::CA@?B?BB@FABBBAADFD3C?BBABBDACAAA9000AAAA0?A=C?CDC;CCC?BAAABBB;;;;@EE@CBC?BBCCBCCCDCBBB@@@@@BAAB8;;@BBAAC?C@CCB@BEDDCDDD@AAABAB@CD?BBA:>=999,8>>9999999%9?9=979A>@@?<A=AA?@;@=??BBB?B@AAAAEAD?AAC>CDC>999BBBBABBCDAAABBBCBABBCBBB@@;::>8<<<<8=:>BBAB
@ATNG8:00481:00814
GATGGTAGATATATGCACGCTCTACCAGAAGATCAGGAACTCTAGAAGAATTCAGAATTTTTAACACGAGAGTAAACGTAAAAAGAAGGTTTTACAAGACTCACGTTTAACAATATTGCAGCAGTACGCACACTAATCGAAGCGCAGTAAGGATGGCTAGTGTAACTAGCAAGAATAACCACGAAAGCAAGAAAAAGAAGTTACGCTATTAACTATTAACGTACCTGTCTCTTCCGAAACGAATGAGTACTATAGACTATCTGAGACTACCATCGAATGAGGTTAGTCT
+
/;;<=AAADCC??C><ABBB966AC@BCC@;;;@@>;?7<AABB@?;?=690----(-999+98887=<899333(3844444$497<9???2;;;8=966A::999)57::7<<<7665<;;45595//:://-0----(/////444.57=;;79;//////)/4<<?=6;>;00*0)0/099*7<?;B@BC>+447::7<=<@A>=9:59:;;6<8:=B;;4;99=>>?<A>@@B<@::68??@@AAA@BB@@@998A@@@@?@@>=9>>>>?:8:994;=@?AAA
@ATNG8:00483:00825
GATGGTAGTGTCATATGAGAGTGTGTACTCATTCGTTTCGGAAGAGACAGGTACGTTAATAGTTAATAGCGTACTTCTTTTTCTTGCTTTCGTGGTATTCTTGCTAGTTACACTAGCCATCCTTACTGCGCTTCGATTGTGTGCGTACTGCTGCAATATTGTTAACGTGAGTCTTGTAAAACCTTCTTTTTTTACGTTTACTCTCGTGTTAAAAATCTGAATTCTTCTAGAGTTCCTGATCTTCTGGAGATATCATCAGCGAGCTACCATCGAATGAGGTTAGTCT
+
BBB>@BBBBCCCCABBBBDDDDBBBBCCCCCC@CBBB=BCAD@BBBCCCC@DFFCC@B?BCDC@B?BCDCCCCCC=@@@@?0?@<@?B@:@A?@<@AA=AB=AAACCC?BCCEFCCC@CCC>B?BCDDBB9999B@@?BCBCCCCCCCCBCDDCC?CBB???<?@CBBBBCCBB=A::::-:>@;:;:;:;:#;BAAB>CBCCCCABBD@DDDD3CBBBC@D@DG@C@@@DDD?B=ACCDCC@BBB@CBCCCDCCCCCCCCBBCCCC@C@@@C@BBBC?C@CCACA
@ATNG8:00492:00819
GTTGGTAGATACTCGCTGATACACCCAGAAGATCAGGAACTCTAGAAGAATTCAGATTTTTAACACGAGAGTAAACGTAAAAAGAAGGTTTTACAAGACTCACGTTAACAATATTGCAGCAGTACGCACACAATCGAAGCGCAGTAAGGATGGCTAGTGTAACTAGCAAGAATACCACGAAAGCAAGAAAAAAGAAGTTACGCTATTAACTATTAACGTACCTGTCTCTTCCGAAACGAATGAGTACTACTCTCAGAGACACACTACCATCGAATGAGGTTAGTCT
+
//)/399;;@;;;<<65665<<>@@:;;:<:>>>00*0:<<:BBAC?A@8:59@BABBBB2A=ABA797>>;;;3335====):;7;8ADD7C;:7:CBBCB;:;=A=;;7<AB6:;AABBCBBCFCCAA@@=@;;;>B;;;C@@@?B?B;;6;BAABAAA>@@?????CB?BB@399999+9993000000%0:5/0(/;==72517/7686595./0==;>@?@@?C?B>@@B<?994977=<=<=;<8899@@?;<<@888==;353...2678838.44444
@ATNG8:00493:00821
GATGGTAGTACATGATAGACGACACCAGAAGATCAGGAACTCTAGAAGAATTCAGATTTTTAACACGAGAGTAAACGTAAAAAGATGGTTTTACAAGACTCACGTTAACAATATTGCAGCAGTACGCACACAATCGAAGCGCAGTAAAGGATGGCTAGTGTAACTAGCAAGAATACCACGAAAGCAAGAAAAAGAAGTACGCTATTAACTATTAACGTACCTGGCTCTTCCGAAACGAATGAGTACGATGAGAGAGCTCTCTCTACCATCGAATGAGGTTAGTCT
+
B;;404449<<@ABA@>>;/0//774:;=<>>A;;;5;599==???8<<3>88<:9999:(=;>;;9@CCABBC>;:;CCDC5D@@@4;;;&:@A9?BBBA@@00-0;=<4<?B25:>>BAAABB;;;AAACBGGCC@B:;;;;;<;)97@9946>>@EDDC@BBCAAA?@@=?CC=A@??=6=9919????/>@8<7777798=8>6???<7=>58BIJ@CB@CCCC=B;9;;00<=:0/08<:>AABB@@AB@AAA??=;=000)/>//48=9==5A056>8/
@ATNG8:00494:00833
GATGGTAGCGCGACGAGCGTAGACCCAGAAGATCAGGAACTCTAGAAGAATTCAGATTTTTAACATCGAGAGTAAACGATAAAAAAGAAAGGGTTTTTTACAAAGACTCACGTTTAACAATATTGCAGCAGTACGCACACAATCGAAGCGCAGTAAGGATGGCTAGTGTAACTAGCATGAATACCACGAAAGCAAGAAAAAGAAGTACGCTATTAACTATTAACGTACCTGTCTCTTCCGAAACGAATGAGTACCTCTCAGACGCTCGTCCTACCATCGAATGAGGTTAGTCT
+
45;<8<=CA:;;@DCCCCCDEBBBC=BBB@CBAA@@=A?CBC;:9B?AA?B<9:993978$78>>=983333888/8////;;::$///(//(37777$3226,5522223...'.(..056626888@CCCECCCCCCBB@BBAB?B@@?BB@@>A@CBB?BBCCDAAA=AACCAACAC?BABACC@@@;@??=ABBBB3BD@CA?BCCCAB?B?BABB@C@CC@@@@CBBBBCC=@>@@?8@::8:ACDBBB?BBBA@@BAACAA@AA7==@;>>>=<8<<67189=BBAA
@ATNG8:00495:00803
GATGGTAGATACTCGCTGAACACCCAGAAGATCAGGAACTCTAGAAGAATTCAGATTTTTAACACGAGAGTAAACGTAAAAAGAAGGTTTTACAAGACTCACGTTGACAATATTGCAGCAGTACGCACACAATCGAAGCGCAGTAAGGATGGCTAGTGTAACTAGCAAGAATACCACGAAAGCAAGAAAAAGAAGTACGCTATTAACTATTAACGTACCTGTCTCTTCCGAAACGAATGAGTACACATCGTCGTGTCGTGCTACCATCGAATGAGGTTAGTCT
+
5:<=:=BBBBDCCA@AACC@BBCG=B@@>?BCDDD@F@BCCCDBC?@@>@@BCB;::::):=@AACCA@@CGF>BABBCCC5BF@I?A@@7A;;7;BCBCCC;;:;CBD?CBB=@@CBBBBBCBBBB?????A@AB<??BBABBB?B@BBB?BBBBBBBC?CBBBBB?BB:>=A;>?>>?5===;>BAAA/AA<====BBBBA;A;AAAA:>:==BCC@CBBBCCC?B?BA@:???<??@BBBBBBBBBBD;;:@?CC;;:CBB?BBBBB?CC??<??AA???
@ATNG8:00497:00790
GATGGTAGGACGAGCGTCTGAGAGGTACTCATTCGTTTCGGAAGAGACAGGTACGTTAATAGTTAATAGCGTACTTCTTTTTCTTGCTTTCGTGGTATTCTTGCTAGTTACACTAGCCATCCTTACTGCGCTTCGATTGTGTGCGTACTGCTGCAATATTGTTAACGTGAGTCTTGTAAAACCTTCTTTTACGTTTACTCTCGTGTTAAAAATCTGAATTCTTCTAGAGTTCCTGATCTTCTGGGTCTACGCTCGTCGCGCTACCATCGAATGAGGTTAGTCT
+
C@@;;C?E@BBBBC@ABABCEFCC@CBBBCCCACCCC=CC@D@ABABDDCACBCCCAC@CECD@C@CCCCCCDCC?@@@@@,@?;@@AA9@@;;8;AC?BC?AABD@A?BGCCBBBB@BBB>@<ABBAACCD@BBBB@CCCCDBBBBBBBCBBBB@@@@?BB@D?BBCA@ABCE@BCCEE;A=@;;;;;.;@BBB=C=;;CCA;;;5;;;;*;@@@B=A=AD?CBBCBCC@D@CBCBBA>B;;;0<@@AAA@BECBBBBBCAAC?AAACB??A@B>B?BCD::
@ATNG8:00497:00803
GATGGTAGTAGTACACTAGTCATACCAGAAGATCAGGAACTCTAGAAGAATTCAGATTTTTAACACGAGAGTAAACGTAAAAAGAAGGTTTTACAAGACTCACGTTAACAATATTGCAGCAGTACGCACACAATCGAAGCGCAGTAAGGATGGCTAGTGTAACTAGCAAGAATACCACGAAAGCAAGAAAAAGAAGTACGCTATTAACTATTAACGTACCTGTCTCTTCCGAAACGAATGAGTACACACTCTCATATGACACTACCATCGAATGAGGTTAGTCT
+
888:<@@B@A@?BBB@@A?<<?>?A?CBB?BA@@A@<@=CACBBBC@CC@B@AA;;;;;;);;@@;<;<;;:==8=;?????0>A=B@CEC;GFD@BDCBCCCCB@C@CD@BAA;::CBBBBCCCCCCBBBCAED??>@AAACCAA>B?CBB@BBCCCCBC@ACCAAA?AC>AAB?BCBBA<A@@;99998(9>=?>>@DBCAA:=:=?@?9>:=@CBB?BCBBBBC?B?AAB>CBA=ABDBBAAAAACBBB?@ACCCBCBBBBB?BBBBD@DCBB?B?BCBBB
@ATNG8:00497:00831
GATGGTAGTAGTACACTAGTCATACCAGAAGATCAGGAACTCTAGAAGAATTCAGATTTTTTAACACGAGACTAAACGTAAAAAGAAGGTTTTTACAAGACTCACGTTAACAATATTGCAGCAGTACGCACACAATCGAAGCGCAGTAAGGATGGCTAGTGTAACTAGCAAGAATACCACGAAAGCAAGAAAAAGAAGTACGCTATTAACTATTAACGTACCTGTCTCTTCCGAAACGAATGAGTACTGTATCTATGTGTGCGCTACCATCGAATGAGGTTAGTCT
+
B;;55:=?AABBBBBBBKHGCBA@CADCDACCB@@@6;4<AA?@?B@CC@C=@@;;9;:;;%;?C??@CBA@@AA9>??BDDD1BB?B<@@@@0BDJ?ABBACCCCB?B@DC@BBB?BBAABCCCBCCCCCCCC@CBAA?AC@@AA994;=AAB@BCCCCCBB?BBBBBB???;?BA>BD:::28<<;==>??.?B?BBABC@@?<5859://*/9<<AAB@CBBBBBB@C=A@@8@00-0@>>?????BAAAA999A@@@A????@;@DD>>:=BBB?B?CC:;:
@ATNG8:00453:00882
GATGGTAGCTCACGTACGTCACACGTACTCATTCGTTTCGGAAGAGACAGGTACGTTAATAGTTAATAGCGTACTTCTTTTTCTTGCTTTCGTGGTATTCTTGCTAGTTACACTAGCCATCCTTACTGCGCTTCGATTGTGTGCGTACTGCTGCAATATTGTTAACGTGAGTCTTGTAAAACCTTCTTTTTACGTTTACTCTCGTGTTAAAAATCTGAATTCTTCTAGAGTTCCTGATCTTCTGGCTCTCGTAGACAGATACTACCATCGAATGAGGTTAGTCT
+
9;;6;>>CDBB@:;6<666@CCCCBCBBBB::4:???8AC@CACBBBDBB@CBBBB@B@CBBB?C?A>??BCBBB?@AA@@2@A8?99:29BBA=?@B?BB<?>BBBB@BBAAABCD:>>A<A<@@A<>>>@=@@AA699<<<;<==>=>?===?<888=AA=B<???@?>>>@8;;BBC2>;>:>>@@@/==;;;3;@?@@B;:;=5;;;;+;===@=C=AA=DAAA???<@<?A??@A<?>?;=<<>>==>ABBAAA=@:://-/9:==79==?;>;>@@A=
@ATNG8:00455:00880
GATGGTAGCGCATATCAGCGCAGCCCAGAAGATCAGGAACTCTAGAAGAATTCAGATTTTTAACACGAGAGTAAACGTAAAAAGAAGGTTTTACAAGACTCACGTTAACAATATTGCAGCAGTACGCACACAATCGAAGCGCAGTAAGGATTGCTAGGTAACTAGCAAGAATACCACGAAAGCAAGAAAAAGGAGTACGCTATTAACTATTAACGTACCTGTCTCTTCCGAAACGAATGAGTACAGAGAGTACGATATGTCTACCATCGAATGAGGTTAGTCT
+
5544.4559??>;9;A?=@A::9>=6=<<8;;;===9@<==D>BBB?BC@C@CCCCBBBB5B@DEBBBCCCCBB;BA?@@A@,@A>A?BBB8BICGJFBBBBB;:6;<@A>ABC=@@@?@CBBBBBDCCCCC@C9::?@@CCCCBB?CACC;=;CCE@CC?CBCCCC@DC?A@@@CBABB>AAA@CCCCD3F:::BDCDDCBB@B?BBBA>A>AAACC?B?@@AAA=A?BBB<BCCA@A?BBBBBBBBBCA@ABBAAAAABBA>=A=>>A=>=>><?;??@@B
@ATNG8:00464:00889
GATGGTAGCTACTGCTCTGACTCATCGTACTCATTCGTTTCGGAAGAGACAGGCTACGTTAATAGTTAATAGCGTTACTTCTTTTTCTTGCTTTCGTGGTATTCTTGCTAGTTACACTAGCCATCCTTACTGCGCTTCGATTGTGTGCGTACTGCTGCAATATTGTTAACGTGAGTCTTGTAAAACCTTCTTTTTACGTTTACTCTCGTGTTAAAAATCTGAATTCTTCTAGAGTTCCTGATCTTCTGGTGTCTGATCTGTATCACTACCATCGAATGAGGTTAGTCT
+
89=96:;BC;66;@@@AAA>>C;@:96;>>>C>>:>===6=@:B?CCAA@==066<<9>5;5;;<B?GAC;;;;;2;=@5:99;9'9=;??AB8A;<;;ABB?CC;:;BBBC@CBBBBBCC@ABL?B>B@@@;:;C?BB9929:@?9;99:5555554;6:<<8<=:>7;;:;:::<<044999+9395:===>+???@@9@9;:@@@BCC?CCCC2:;;@B<@=AD>CBBBA;;69;??>>>@=@@A@;:;AAB?9995@@@?@BCBB<>....*.--806(//44:
@ATNG8:00466:00849
GATGGTAGCTCGCTGATGATATCTCCAGAAGATCAGGAACTCTAGAAGAATTCAGATTTTTAACACGAGAGTAAACGTAAAAAGAAGGTTTTACAAGACTCACGTTAACAATATTGCAGCAGTACGCACACAATCGAAGCGCAGTAAGGATGGCTAGTGTAACTAGCAAGAATACCACGAAAGCAAGAAAAAGAAGTACGCTATTAACTATTAACGTACCTGTCTCTTCCGAAACGAATGAGTACATAGATATACGTATAGCTACCATCGAATGAGGTTAGTCT
+
44;<8=<<<<<>;;;=====66655.555.5555;;5<5554;:::74303633333777'86===>=8;;789+8;;9994$9<7;2999&5@C>BDACABBBC@B?BB?BBB=AAA@CCCDCCCBB;;;B@BBBB=BA@@@@@?<A=B;;:;CCDCBCC@BBC;::?@=:><;8;;<;>6;>;8?ABCB1BD@B>@?BB==:7=7;767+/+/6>>?<AB::;@@@C?CCD?BAA<99:@@@A:99CEAAACCDBB?;;;>>>=>>?@>7;;;;5;:=A999
@ATNG8:00468:00855
GATGGTAGTGATACAGATCAGACACCAGAAGATCAGGAACTCTAGAAGAATTCAGATTTTAACACGAGAGTAAACGTAAAAAGAAGGTTTACAAGACTCACGTTAACAATATTGCAGCAGTACGCACACAATCGAAGCGCAGTAAGGATGGCTAGTGTAACTAGCAAGAATACCACGAAAGCAAGAAAAAAGAAGTACGCTATTAACTATTAACGTACCTGTCTCTTCCGAAACGAATGAGTACGATGAGAGAGCTCTCTCTACCATCGAATGAGGTTAGTCT
+
BBBB@CBCBBBBEGDCDBBCA?@@A=@BB?BAABBA?B=ABBBCCC5:9;?9==373;;.;2888<;?@?::;5///////$//27)44)5::5:666;:<59255::7;?>:>>???;9999@@C:99D@C@@A>BAAA@@??<@>BBC;;;CBA@<C<@@BAAB<::79:34;6///(///3//////#/6033388=BC@<?<?;<=1818=B@@=AC;;;@B?B>@@@8>:817;<==@@AB>>>?@@>787777:;7;557:5554;:56.63:>AA@
@ATNG8:00468:00870
GATGGTAGAGAGAGCTCTCTCATCGTACTCATTCGTTTCGGAAGAGACAGGTACGTTAATAGTTAATAGCGTACTTCTTTTCTTGCTTTCGTGGTATTCTTGCTAGTTACACTAGCCATCCTTACTGCGCTTCGATTCGTACTGCTGCAATATTGTTAACGTGAGTCTTGTAAAACCTTCTTTTTTTACGTTTACTCTCGTGTTAAAAATCTGAATTCTTCTAGAGTTCCTGATCTTCTGGTGTCGTCTATCATGTACTACCATCGAATGAGGTTAGTCT
+
CB@?>ACCEAABCCCBBCICECFCCAAABCCB=AA@@>AC@D@DABBCBB>@@CCC@B?BBBC?C?CCCCAABBB;????5<<9>999,39;=6???;=A2::==<?8@A@AB@@@<===:=:=AC@@@@@<@@@@<@?@?A===A???;???=BD=D<A@@@@@@??<?>>DD3?;?>=======#=><;;2;//.;;8=;>;9A;A*A>=895::==:>AA>>>@:=9<>>>994:<<;@???AA668AAA@@@A?@?A:>;?>?6<;<<6<=>>>>>
@ATNG8:00472:00852
GATGGTAGGCGTGTGAGAGTCTGCCCAGAAGATCAGGAACTCTAGAAGAATTCAGATTTTTAACACGAGAGTAAACGTAAAAAGAAGGTTTTACAAGACTCACGTTAACAATATTGCAGCAGTACGCACACAATCGAAGCGCAGTAAGGATGGCTAGTGTAACTAGCAAGAATACCACGAAAGCAAGAAAAAGAAGTACGCTATTAACTATTAACGTACCTGTCTCTTCCGAAACGAATGAGTACCTCTCAGACGCTCGTCCTACCATCGTATGAGGTTAGTCT
+
CCBB@BCC?CCCBBBCCCCABBBCE>ECD@BCBCBB@B@DCBBBCC?BB?B?BBCDCCCB0A?CCCAAABBBBB=A=89787(792:;@@@6A@A>ABBA??;>><@=BB<>>>;??@A@@@??AAAA><<A;>>>><>=>?>?=;7<<A=A>ACCCBAAA<@@@@AA>AB>CCB;=>977)8<<9:::::*8808???@@<<<=D<A<=>;A8<>:;;=BAA???A<><>?=6=994:;:=000=@@9=??>::;@AA??;?BA=A>B>A>>>AA=C=AA@>>
@ATNG8:00472:00887
GATGGTAGAGAGAGCTCTCTCATCGTACTCATTCGTTTCGGAAGAGACAGGTACGTTAATAGTTAATAGCGTACTTCTTTTTCTTGCTTTCGTGGTATTCTTGCTAGTTACACTAGCCATCCTTACTGCGCTTCGATTGTGTGCGTACTGCTGCAATATTGTTAACGTGAGTCTTGTAAAACCTTCTTTTTACGTTTACTCTCGTGTTAAAAATCTGAATTCTTCTAGAGTTCCTGATCTTCTGGCGCTTCTGTCCACGTCTGCTACCATCGAATGAGGTTAGTCT
+
@A;<05<<BBBBBCCBCBD<:9?66;BCCFGCACCCD=@@=@?BB==>>@+0//::6:69@==:C8=B<<=====7<;;<@+886>;881347<;A>;7:=*0/////38898557<66873:39<>?>>>99=<<<///<=@888A@AAC>===8788=AA=A;;;;A;;;;;156<;?2><A49:===/=?>AA8?>====A=;;6;>=?/@;;;A<@=BB<>>A;;:?<@<AA>==A:===:>;//+/:7777===/////-/:-//8;:/66//*/6=@BCB
@ATNG8:00474:00853
GATGGTAGCACGACACGACGATGTGTACTCATTCGTTTCGGAAGAGACAGGTACGTTAATAGTTAATAGCGTACTTCTTTTTTCTTGCTTTCGTTGGTATTCTTGCTAGTTACACTAGCCATCCTTACTGCGCTTCGATTGTGTGCGTACTGCTGCAATATTGTTAACGTGAGTCTTGTAAAACCTTCTTTTTACGTTTACTCTCGTGTTAAAAATCTGAATTCTTCTAGAGTTCCTGATCTTCTGGTCTACTACACTGTACTCTACCATCGAATGAGGTTAGTCT
+
CCBB?BCB@@;666CCDDB;69@ABCBCBCHG@DCCG?BC@D?;;;@@BBADCBBA?C?CAAAAC?EBBBBBA@@;999797#371;779)8::-92937/3;5;<?=?@>@BAAAB==9=@@<@<====:;;@;@>>><??@BAA>>>?C>>>>>@9:;;=??<?=>>>@@>>>A<@@@A@2?7:7;AEDD/==>CD8???A?A?<><<@AAA/A<<<A=A===:=A@@@BA<A<@@@A>>;>AA=@<<<AAA>??@@@>@@@;;948///9366:=8=:>>>?@
@ATNG8:00475:00875
GATGGTAGGCACTGCGCACACATCCCAGAAGATCAGGAACTCTAGAAGAATTCAGATTTTTAACACGAGAGTAAACGTAAAAAGAAGGTTTTTACAAGACTCACGTTAACAATATTCAGCAGTACGCACACAATCGAAGCGCAGTAAGGATGTCTAGTGTAACTAGCAAGAATACCACGAAAGCAAGAAAAAGAAGTACGCTATTAACTATTAACGTACCTGTCTCTTCCGAAACGAATGAGTACTACTCTCAGAGACACACTACCATCGAATGAGGTTAGTCT
+
AAA@=AB>;>0//:9:;=<BCB??A8DCC?BBBBAA<A<BBC;;;CADCAE?0000/<8<'=;?=9<=<==<AA997:9444$4=49.5959$9<<?@999CCEDC@C@CD@BCA?CCBBBBCCCCCC@@@D@DBBB?BB@@AA999;@CBBBBBCCBBBB@CBBBAA=@A=ABC?BBAA@;@AA=ACCCC3AA>=AADCBCBB?B@BCCC?C?ABB@@=@CACABB>@<??=8@00-0@@ACCBAABBCDCBBAAACBAAAA>@;@@A@@9:@:;::@CBCBB
@ATNG8:00477:00887
GATGGTAGCGAGCGAGTGTGTATACCAGAAGATGCAGGAACTCTAGAAGAATTCATGATTTTTTAACACGAGAGTAAACGTAAAAAAGAGGTTTTACAAGACTCACGTTAACCAATATTGCAGCAGTACGCACACAATCGAAGCGCAGTAAGGATGGCTAGTGTAACTAGCAAGAATACCACGAAAGCAAGAAAAAGAAGTACGCTATTAACTATTAACGTACCTGTCTCTTCCGAAACGAATGAGTACGATGAGATCTCGTGTGCTACCATCGAATGAGGTTATTCT
+
////6:<9;<=66555<555;;666<>><7;/-,,,,(,(,-8858:6:9483//////////#/388333;<888;.33388888$777,333&38:(//////.2206+2+2.522,2556:::<<55595//7,//9<7:=<<<<5506999955555::<<8<<<??A=??99778<>>@A9><;577373'3938887896//(/0667727376<>>7;;><;55.439;;24;;2949=4373333:333:::;<3739=<<5;;5..//00/27)/58<<
@ATNG8:00483:00844
GATGGTATATCTGCACACTCTGTCCAGAAGATCAGGAACTCTAGAAGAATTCAGATTTTTTAACACGAGAGTGAACGTAAAAAAGAAGGTTTTACAAGACTCACGTTAACAATATTGCAGCAGTACGCACACAATCGAAGCGCAGTTAAGGATGGCTAGTTGTAACTAGCAAGAATACCACGAAAAGCAAGAAAAAAGAAGTACGCTATTAACTATTAACGTACCTGTCTCTTCCGAAACGAATTGAGTACTGTATCCTATGTGTGCGCTACCATCGAATGAGGTTAGTCT
+
</0/3//////;;<<<;;=>;;55.555.555555.4.45==555.33-3-34;;<====%=588=888=C<=>@965=====%556<.444&499.449955555.57<<5;;;9=<<<5555659:<///727/55.59979//)/)/5:/5.55955.444.4/////)/616673998777+7734777888%6:5:///88;;=6<6@785;C;;=BHIACCBB;;99>9000*///)/)/8:8944488//)/8:6:;AB86:>//)/886768>>;<A;=====
@ATNG8:00488:00844
GATGGTAGCGCATATCAGCGCAGCCCAGAAGATCAGGAACTCTAGAAGAATTCAGATTTTTAACACGAGAGTAAACGTAAAAAGAAGGTTTTACAAGACTCACGTTAACAATATTGCAGCAGTACGCACACAATCGAAGCGCAGTAAGGATGGCTAGTGTAACTAGCAAGAATACCACGAAAGCAAGAAAAAGAAGTACGCTATTAACTATTAACGTACCTGTCTCTTCCGAAACGAATGAGTACTATGTAGAGCTCTATACTAATCGAATGAGGTTAGTCT
+
ABA?=A555:ABABBEEBBAAA@@@:@BB?BBCCBB@B@CBCBBBB@BC?B@CBCBBBBB5B@BBCBBBCCCDD>AA?AAAA5BB@DADDD8ABF@FCBBCCBBD?B?AC@CCD=@@BBBAABCCCCCBBBC@CBBB=A9:9@AAA?B>BAA?ABCCCCCC?CBBBBB@BB?>>=188887-:999==<>>1;A>C>??BBCAA>A?BCCC?B>>>CCC@CCBBBBD@B?BGE>C;;:;;;CCCBCCBBBBBBBBBBBBCBABB?CB@@<>>>>;>=ACB@@
@ATNG8:00488:00870
GATGGTAGTACATGATAGACGACACAGAAGATCAGGAACTCTAGAAGAATTAGATTTTTAACACGAGAGTAAACGTAAAAAGAAGGTTTTACAAGACTCACGTTAACAATATTGCAGCAGTACGCACACAATCGAAGCGCAGTAAGGATGGCTAGTGTAACTAGCAAGAATACCACGAAAGCAAGAAAAAGAAGTACGCTATTAACTATTAACGTACCTGTCTCTTCCGAAACGAATGAGTACGATGAGATCTCGTGTGCTACCATCGAATGAGGTTAGTCT
+
CBBA@CDDBBBBBCCDCCCCBBBCBBBB?CCCAAA=A>@@@?BBB@CD=A==@=>??@.@=AABCCDCC?<<3;=?AABA2AC>C5;;;6;EDBCBBBCCCBB?B?CC@DCC<A@BBBCCCCCCCECCAA?@B@@=@@???@@@<A?B@@>@CCBCBBB@CBB???@CD@???<>>999,9<<9<<?>>1>C?A@??@@@@@<B<BAAA;@<@@CBB?CAAAAAA5979BA:B??=?BBBBBBBBBBBBBBB?;;@D>;;;>>;>???B=>BBA?A?:;:@@
@ATNG8:00493:00841
GATGGTAGGCGACATACATACGCGCCAGAAGATCAGGAACTCTATAAGAATTCAGATTTTTTAACACGAGAGTAAACGTAAAAAGAAAGGTTTTTACAAGACTCAACGTTAACAATATTGCAGCAGTACGCACACAATCGAAGCGCAGTAAGGATGGCTAGTGTAACTAGCAAGAATACCACGAAAGCAAGAAAAAGAAGTACGCTATTAACTATTTAACGTTACCTGTCTCTTCCGAAACGAATGAGTACTTATGTAGAGCTCTATACTACCATCGAATGAGGTTAGTCT
+
0;5@8<==4554455;;<>AABBCB>BBC=<>>///)/4///666=<=>;>9;;=>?@@@@%646==<<<<555909555:::(555)57>??@+>66.5/////)/773:7<<55555:99<<<996>>;;<<A:4///9)//79445:7<9>>>:=<===6658<<;<<<9;;:C>::>;<89,33<577777'3>4;93333733.36883..'-02--(--05-/549;6<054<2:5505<;999/0*///;;;;7878888<;?::7889:<6>@?>:>8999<9
@ATNG8:00495:00863
GATGGTAGCATCGATGCATATCTCACCAGAAGATCAGGAACTCTAGAAGAATTCAGATTTTTAACACGAGAGTAAACGTAAAAAGAAGGTTTTACAAGACTCACGTTAACAATATTGCAGCAGTACGCACACAATCGAAGCGCAGTAAGGATGGCTAGTGTAACTAGCAAGAATACCACGAAAAGCAAGAAAAAGAAGTACGCTATTAACTATTAACGTACCTGTCTCTTCCAAAACGATGAGTACGAGAGTCAGAGCAGAGCTACCATCGAATGAGGTTAGTCT
+
56<<9>><<<>0//999E;66>9;55.55=7===:::.4.//////;475370////////$/067;B>?7::>;*///7777$//4;.444&5=>;@@AACCDCB6;2:=8949.498::===<A=AAA@A:08...)-6668><@<@>@9909=9>@@@C?CCB989;??=AB>8==7778(877,7<<<<,;;033::;<:B:6>4222>7<475@@?@ABA@@:=2929::*97773;;<:?>=>?787>???==8?==9/0)/;7799;@?@?C699>>9
@ATNG8:00496:00847
GATGGTAGTATCTGCACACTCTGTCCAGAAGATCAGGAAACTCTAGAAGAATTCAGATTTTTTAACACGAGAGTAAACGTAAAAAGAAGGTTTTACAAGACTCACGTTAACAATATTGCAGCAGTACGCACACAATCGAAGCGCAGTAAGGATGGCTAGTGTAACTAGCAAGAATACCACGAAAGCAAGAAAAAGAAGTACGCTATTAACTATTAACGTACCTGTCTCTTCCGAAACGAATGAGTACGAGAGAGCACACGTGTCTACCATCGAATGAGGTTGTCT
+
//:=8<A@@@A;@@@AB@;;;>>?C@BBB?A=00/;)//)/9;:;;<;>::=:0000/////#/497783338333(3744444$493:5;@@0=6:46;;@@A<BD@C@CD@CCC@BABBBEDD@AAFCBBBB@BCCD@CBBABB@?>A?CBB?BBBCFBBB@CBBBCD?BB???@@DBBBC>B::4:@@@@2AB?C???BB@BD=A;@>>>=B=??B;;7;;;;BCC?C?BCE?EBB>AAB??>CCCBBBB:::EAAAAA@@>><>B:::>9>;880849:<<
@ATNG8:00499:00875
GATGGTAGTACATGATAGACGACACCAGAAGATCAGGAACTCTAGAAGAATTCAGATTTTTAACACGAGAGTAAACGTAAAAAGAAGGTTTTACAAGACTCACGTTAACAATATTGCAGCAGTACGCACACAATCGAAGCGCAGTAAGGATGGCTAGTGTAACTAGCAAGAATACCACGAAAGCTAGAAAAAGAAGTACGCTATTAACTATTAACGTACCTGTCTCTTCCGAAACGAATGAGTACTGCGTCTCACTCTCGCCTACCATCGAATGAGGTTAGTCT
+
?B:965:@AACBBBAABABD@AA@C?CAA=AE@@A@;@=@AACDCC?CC>A>??ACIEED2B?CCEDCCABBCG?BBBDDED5BB>B?CBC:BEDACCCCABA:;8;@CC@BBB?@@BBC@A@HCCBCBBBD@FCEC@CBBABB;;6;>BAC?BBBBBCBC@BCCDBB?BB?AAB;?????8?BBCCCCCC1>?>ABBBBBCCB?B@CCGE@C@CCCCCACBBBABB=@<@@@;@BB@AAABBBCCFBBA@@C@AACBBCCACCC?BBBBD@@ABB@BACCBBB
@ATNG8:00450:00891
GATGGTAGGCGACATACATACGCGCCAGAAGATCAGGAACTCTAGAAGAATTCAGATTTTTAACACGAGAGTAAACGTAAAAAGAAGGTTTTACAAGACTCACGTTAACAATATTGCAGCAGTACGCACACAATCGAAGCGCAGTAAGGATGGCTAGTGTAACTAGCAAGAATACCACGAAAGCAAGAAAAAGAAGTACGCTATTAACTATTAACGTACCTGTCTCTTCCGAAACGAATGAGTACGATGAGAGAGCTCTCTCTACCATCGAATGAGGTTAGTCT
+
AAA@?B>C@E@A@CBBCCCCBBB@@<@CC@CGCDBB>B>AABBCBC@EC?B?AAB;;:::*;>BCBBBBCCCDD>AA@CCCC5CCBFACCC;BBBACCBBCDCBB@B@BB?BBB=??BBBCBBBCBCBBBCCACBBB?BBCBAAAC@CADBB?ACCCCDDD@@@@BBB?@@<998188788*9==;99999(7?<A=>>BBBBB?B?BB@@<@=A;BBCACCCBBBB=A=AAA;A;;6;;:BDCCCC:99BBBCBCCA@@BBBBB?BA>>@<????<>8=C:::
@ATNG8:00450:00892
GATGGTAGTATATCGCGTCGCTATCCAGAAGATCAGGAACTCTAGAAGAATTCAGATTTTTAACACGAGAGTAAACGTAAAAAGAAGGTTTTACAAGACTCACGTTAACAATATTGCAGCAGTACGCACACAATCGAAGCGCAGTAAGGATGGCTAGTGTAACTAGCAAGAATACCACGAAAGCAAGAAAAAGAAGTACGCTATTAACTATTAACGTACCTGTCTCTTCCGAAACGATGAGTACATAGATATACGTATAGCTACCATCGACGAATAGAAGTCT
+
BCB>@DCCAAABDBCCBBBCBBBCC@CCC@CBBB?@=A?AADDEBB@BB?B@BBBBBBBB3B@CCCCCAAABBC>BAABDDD5CC@DACBB;BCCACBCCCCDDB?B?CB@BCC?BABBBBBBDECBBBCBB?CAAA?BBBBAAAA=B?BAA>ABBCCCCC@AAAACB@AA?BBB=AA>><3???<?CFFD2BB?B999BBA@@<@<@ABC7;7;BCCC@CCBBA::59;@?A;B9:9CDDBBBBBBBCCCCCAAA?A>??A??;==>A>>=<8<@AA;><<;
@ATNG8:00451:00897
GATGGTAGGTGCACATGAGTGTATCCAGAAGATCAGGAACTCTAGAAGAATTCAGATTTTTAACACGAGAGTAAACGTAAAAAGAAGGTTTTACAAGACTCACGTTAACAATATTGCAGCAGTACGCACACAATCGAAGCGCAATAAGGATGGCTAGTGTAACTAGCAAGAATACCACGAAAGCAAGAAAAAGAAGTACGCTATTAACTATTAACGTACCTGTCTCTTCCGAAACGAATGAGTACGAGAGTCAGAGCAGAGCTACCATCGAATGAGGTTAGTCT
+
BBAB@ABB:?@@CBBBECFCCCCBB?BCB@BBCCAA>A?AAEDDBB?CC?B@BCCCCDBB1D@CCCCCCCBCDD>BABBDDE3CC@C@BBB;BCD@DABABBA@@?B?BA>BBB=??AACDCCBBBCE@@@D?DBAA?CAABC?CC?C@DAC?BBCBBBBB@BCBBBA>BD@AAA@CB>?>:?>??BBBCB3BB@BBBCBBBBB=?=?AAA=?=?CBBB?BBBBBBB?B?BBC<BBB?AA@BBABCCC@AACCABBBCBBBBC@@=<<A=?<@@??;?<>??7>
@ATNG8:00454:00931
GATGGTAGTGTCATATGAGAGTGTGTCTCATTCGTTTCGGAAGAGACAGGTACGTTAATAGTTAATAGCGTACTTCTTTTCCTTGCTTTCGTGGTATTCTTGCTAGTTACACTAGCCATCCTTACTGCGCTTCGATTGTGTGCGTACTGCTGCAATATTGTTAACGTGAGTCTTGTAAAACCTTCTTTTTACGTTTACTCTCGTGTTAAAAATCTGAATTCTTCTAGAGTTCCTGATCTTCTGGGTCTCTCTCTCACGCACTACCATCGAATGAGGTTAGTCT
+
4;:505<CCCBBBBB;==CBFEEFCBBBBBB?BBBD=BB@C?BCCBBDIBCBBCC@CABABB?B>BCCCECCDC?CBBB;B?B@A@@E=BBCB>BBD?CC>AACGEC@CBCCCCCCAECC?B@CCCFAA@C@DDCC@CCCBBCAABCBCCCAAB>BCD@CC@D?BBBBCCCCB=@?>?>3?;?;;;;;;*;BBBC?CCCDDDCCCC@GGDC5CCBAB@B>BD@BACCCCB>B@CCCDDD>BABC=BBCCCCCABBCCBCCCECC@@@ACC?BBDD?C?CCCBB
@ATNG8:00459:00891
GATGGTAGGCGTGTGAGAGTCTGCCCAGAAGATCAGGAACTCTAGAAGAATTCAGATTTTTAACACGAGAGTAAACGTAAAAAGAAGGTTTTACAAGACTCACGTTAACAATATTGCAGCAGTACGCACACAATCGAAGCGCAGTAAGGATGGCTAGTGTAACTAGCAAGAATACCACGAAAGCAAGAAAAAGAAGTACGCTATTAACTATTAACGTACCTGTCTCTTCCGAAACGAATGAGTACCTCTCAGACGCTCGTCCTACCATCGAATGAGGTTAGTCT
+
5:A>:>DG@BB@@@@?CCB@@ABAA6<CD?BB;;:=:@69:CBAAC?<<7;?AA@@@@@@,@;@@A>>>BBBAA9>=80000'0/)/:;;;*//8166<;<?<>A:=:>A:===588???>?>>>@AA;;;D;=<:;5;<=====<:><;;?>@?99:??>;@@@ABC?CB>AAA<@>988)88/+/<@>>,//*/689>@>>>;>;===A5:5:<:9;:888>???:=:=>>48::4:??A777=@<79<<<9675997=:?::5:>A>@<A@?C3818;>;;
@ATNG8:00462:00917
GATGGTAGCACGAGTCACTCATATCCAGAAGCATCAGGAACTCTAGAAGAATTCAGATTTTTAACACGAGAGTAAACGTAAAAAGAAGGTTTTACAAGACTCACGTTAACAATATTGCAGCAGTACGCACACAATCGAAGCGCAGTAAGGATGGCTAGTGTAACTAGCAAGAAATACCACGAAAGCAAGAAAAAAGAAGTACGCTATTAACTATTAACGTACCTGTCTCTTCCGAAACGAATGAGTACGTGTGCGACGTGTCTCCTACCATCGAATGAGGTTAGTCT
+
4;94.5<<>BA@<BBCCC;00///9786=3/////55497:::///:5//+/344443333$3233399:?A@AA=77/////$//)/5<<</=9;7;@@@;;9AA4969@?ABC?BBA@A@BBJCCCCBBBF?BB;;9;BBBB@@?=A@C;;6;AAABBCC?CBBAAB<::9/9=;5;;877)3774333333#//36///>>;=98888:>>4>155?CC?B;:>?=@:@:?AA=>@@=??@BBBAA@@000>@@@;?????<=AB468:55-556<9>:=AAAA
@ATNG8:00464:00931
GATGGTAGGCGTGTGAGAGTCTGCCCAGAAGATCAGGAACTCTAGAAGAATTCAGATTTTTAACACGAGAGTAAACGTAAAAGAAGGTTTTACAAGACTCACGTTAACAATATTGCAGCAGTACGCACACAATCGAAGCGCAGTAAGGATGGCTAGTGTAACTAGCAAGAATACCACGAAAGCAAGAAAAAGAAGTACGACTATTAACTATTAACGTACCTGTCTCTTCCGAAACGAATGAGTACTATGTAGAGCTCTATACTACCATCGAATGAGGTTAGTCT
+
::89;@A@;BBBCDCCCCC@?@:;;)5CC=CCAAAB>B=A@DCCCB@AB@B@CDBAAACC2C?BBBBBAAC>>=8<?9989*9A;A>BBB997C?BBBBB?>==9>9>A;A;;:>=>@@@>>?A>>>=AAA9>??A5;;;@??==9?=A=B?B778CCAA;AAAA??=@C>@@@=>;555(6884:9:::+::5:;67///<==7@=A???=C=A=::;8==AA>>@<@<@AA:AAA>@?@@000///;BBCAABB???BB?A;;6;=<<=8===>:>;?@=;;
@ATNG8:00466:00925
GATGGTAGTGTGTCTCTGAGAGTAGTACTCATTCGTTTCGGAAGAGACAGGTACGTTAATAGTTAATAGCGTCTTCTTTTTCTTGCTTTCGTGGTATTCTTGCTAGTTACACTAGCCATCCTTACTGCGCTTCGATTGTGTGCGTACTGCTGCAATATTGTTAACGTGAGTCTTGTAAACCGTCTTTTACGTTTACTCTCGTGTTAAAATCTGAATTCTTCTAGAGTTCCTGATCTTCTGGACAGAGTGTGCAGATACTACCATCGAATGAGGTTTAGTCT
+
8844.499;;5559==BCCAA@@9954444=<5::<;3;<29.49999:=8556;;6;266==7<2666=><<<2/////$//)//::1444439995:<9666<:<.56669999,//97<499==669>>BBBB?BBA<<;CCBBBAA;;;B?AAA=??29.4:;=:;:;;.4444)4.455555&44;;<3;;=666=<<<.555&5::9;7;:>>:>A<5544.4.444444.499.5555599995///////7//)/7566(---6(//(3<9//
@ATNG8:00468:00924
GATGGTAGTATCTGCACACTCTGTCCAGAAGATCAGGAACTCTAGAAGAATTCAGATTTTTAACACGAGAGTAAACGTAAAAAGAAGGTTTTACAAGACTCACGTTAACAATATTGCAGCAGTACGAACACAATCGAAGCGCAGTAAGGATGGCTAGTGTAACTAGCAAGAATACCACGAAAGCAAGAAAAAAGAAGTACGCTATTAACTATTAACGTACCTGTCTCTTCCGAAACGAATGAGTACTACTCTCAGAGACACACTACCATCGAATGAGGTTAGTCT
+
8:4579>BBCCBCCCCBDCAA@CCC@BBB>BBBBAB@D8;;BBBBC@BA>A?:::BDEDD3C?BB@A??>??@>8=<<;<<<*;C<A5;;;*:CC?CBABCCCCC@C@BB@BBD@BCBCCCCEBBBCADCBB?BCCC?BBA??A::8;@CCD?BBEDCCBB?CCCCCC@CC????>AA?>>7===;999999%9@;ABBCCCCBB?C?BDCC@@;=;@;;4;AAABCCAD>AAC>CAA>BBBCBCBBBBBBBAAACCBBB????A@==>>A@=;@@C@C?CBA@@
@ATNG8:00469:00895
GATGGTAGTGTCATATGAGAGTGTGTACTCATTCGTTTCGGAAGAGACAGGTACGTTAATAGTTAATAGCGTACTTCTTTTTCTTGCTTTCGTGGTATTCTTGCTAGTTACACTAGCCATCCTTACTGCGCTTCGATTGTGTGCGTACTGCTGCAATATTGTTAACGTGAGTCTTGTAAACCTTCTTTTACGTTTACTCTCGTGTTAAAATCTGAATTCTTCTAGAGTTCCTGATCTTCTGGCGCTCTGTCACGTCTTCTACCATCGAATGAGGTTAGTCT
+
//896899;B>=@969@@>B:;9CC@?;BB?@9?<D?7==:=?BBCCCCIBDGCFC?A?@CCCAGGBBBBBBDBB?@@@@@0?C<A;;;0;C@@<@;;4;@;ABCBBC?B;;;BCCC@CDCAE@CCCCA;;<9;;EC?@ACCBBDBCCCCCBB@A=@BB?CD>B>ABBB@A@CD=B;;;0;<@<?ABB9BC@@A;AAB@@@@;;;5;;;.;;;;A=@=AB?BBBB@@@>A?BBBCDC@@@@?A==00000009999@=@@@B=@@A==299>94;8=BB99
@ATNG8:00469:00898
GATGGTAGCAGACGTGACAGAGCGCCAGAAGATCAGGAACTCTAGAAGAATTCAGATTTTTAACACGAGAGTAAACGTAAAAAGAAGGTTTTACAAGACTCACGTTAACAATATTGCAGCAGTACGCACACAATCGAAGCGCAGTAAGGATGGCTAGTGTAACTAGCAAGAATACCACGAAAGCAAGAAAAAGAAGTACGCTATTAACTATTAACGTACCTGTCTCTTCCGAAACGAATGAGTACTATGTAGAGCTCTATACTACCATCGAATGAGGTTAGTCT
+
<<:;7;=======??>==>@@@>CC@BCC@BBCBBB?BACCB??>C?BC>B><;;;8888+88?>BAAAAABCC>BBBBBBB5BA=C4;;;.9@D:>BBBBCCDD?B?CC@CBB?BCCBCBBCCDGDDBBBC?CDDD?BBBBBBBB@CACBB@CJBBBBCC@DCCCCB?CB?BCD9=>999,7;;877777'7>;B<@@CB@>>9@:>8::<>:>ADBB?BB@@@DC?B?@@@9?:949BBCCCBBBBBBBBCCCDDBACAAAAA=@@@@@:<@>?<??BB@??
@ATNG8:00480:00932
GATGGTAGGCGACATACATACGCGCCAGAAGATCAGGAACTCTAGAAGAATTCAGATTTTTAACACGAGAGTAAACGTAAAAAGAAGGTTTTACAAGACTCACGTTAACAATATTGCAGCAGTACGCACACAATCGAAGCGCAGTAAGGATTGCTAGTGTAACTAGCAAGAATACCACGAAAGCAAGAAAAAGAAGTACGCTATTAACTATTAACGTACCTGTCTCTTCCGAAACGAATAGTACTATGTAGAGCTCTATACTAATCGAATGAGGTTAGTCT
+
><<=@BBC=:<66>@CCJCC99:BB=@AA>ABBD::9:@BBDCBBD?BB?C?C?@;;;;;*;@BBBCCCECBCD=CA@ABBB0BC?C=AAA9ABCACCBBBCCCB?B?@A=?A@<@???@CBBBCBBCDBBCACBBB=@@AAABBB@C@AA9;;BCBCBCEACBB@A@ACC@BBB>@@999+:??;===??.?A?>@?BBBBBC?A?BBCA;><>>B@A=@CBBBCB?B?BBB<@@A=AAABBBCCBBACCAA@BA@ACCBBB>BBBB?@A@B?B?B><55
@ATNG8:00483:00891
GATGGTAGTGCGTGAGAGAGAGACCCAGAAGATCAGGAACTCTAGAAGAATTCAGATTTTTAACACGAGAGTAAACGTAAATGAAGGTTTTACAAGACTCACGTTAACAATATTGCAGCAGTACGCACACAATCGAAGCGCAGTAAGGATGGCTAGTGTAACTAGCAAGAATACCACGAAAGCAAGAAAAAGAAGTACGCTATTAACTATTAACGTACCTGTCTCTTCCGAAACGAATGAGTACACATCGTCGTGTCGTGCTACCATCGAATGAGGTTAGTCT
+
BA@=@C>DBBBFDCBCCDDCCCAAA<ACC=A@@;;;<@>AAACBBB@BC?A>ACCCCAAA/B?ABBCBBBBBBB=AACDD?ECC>@5;;;-;GG@FCBBBCDBB@C@CC@DCC@BBBBBDCCCCCCCCBBD?BBCC?CAAAAA@C?C@CAA?ACDECCBB?BBBBBB@BB?BBC>@?8882:@@;99999.9A?C998@@@AB<A<A@@@<A=A?CBB?BAA@BBB<@=@BB=B@A=;;;BBAABB999DABCBCCBB@@@CBB@C???B????A>A=AAA99
@ATNG8:00485:00912
GATGGTAGGCACTGCGCACACATCCCAGAAGATCAGGAACTCTAGAAGAATTCAGATTTTTAACACGAGAGTAAACGTAAAAAGAAGGTTTTACAAGACTCACGTTAACAATATTGCAGCAGTACGCACACAATCGAAGCGCAGTAAGGATGGCTAGTGTAACTAGCAAGAATACCACGAAAGCAAGAAAAAGAAGTACGCTATTAACTATTAACGTACCTGTCTCTTCCGAAACGAATGAGTACACACTCTCATATGACACTACCATCGAATGAGGTTAGTCT
+
?A;945<<;=;?;CA@BB;9;@99>3??A>A@@B::799@BBCCCC?BB?B?BBBBEDEC3C@CBBBACCBDBB=BAABBCC5CC?B<@@@9BAC@CCCBBCBBB?B@BB?C@@=@AA@BBBBGILDEBBBB?BBBB<@@@?@@@A?B?BCB@BGDCCCCD?BBB@@A?BB?9999=>999+9=<899999(3>8>775A=>@A<A=>>>@;>;>>FCC@BCBBCCC??=@CC>CAA>BCCCCBBBBBBBBBCCBBBBBBCCBBB?BBCAA>AAAC?C?CFCBB
@ATNG8:00486:00896
GATGGTAGGCGAGAGTGAGACGCAGTACTCATTCGTTTCGGAAGAGACATGTACGTTAATAGTTAATAGCGTACTTCTTTTCTTGCTTTCGTGGTATTCTTGCTAGTTACACTAGCCATCCTTACTGCGCTTCGATTGTGTGCGTACTGCTGCAATATTGTTAACGTGAGTCTTGTAAAACCTTCTTTTACGTTTACTCTCGTGTTAAAATCTGAATTCTTCTAGAGTTCCTGATCTTCTGGTATACACACTCGCTCGCTACCATCGAATGAGTTAGTCT
+
::>><==B@B@AAA>999555<;99;556;>=4@@??:;;5;<==99494448::87;055;;8<???@@<:88:54444&4939994)49442/7:4//)/0/95405=>>>??A:@AC9A:@AA@AB@D>A:;;6;AAACBBBA;;;A@=@@:>==+00*0)---/:<>=>6:4444&4.4.4499.:>>>@8==A??@@>>@2999&9/>00)/*0>:>>AC@@@=@<@===99.5>96;;/////79;;<;97777//)/7778589---(-6667
@ATNG8:00489:00914
GATGGTAGCTCACGTACGTCACACGTACTCATTCGTTTCGGAAGAGACAGGTACGTTAATAGTTAATAGCGTACTTCTTTTTCTTGCTTTCGTGGTATTCTTGCTAGTTACACTAGCCATCCTTACTGCGCTTCGATTGTGTGCGTACTGCTGCAATATTGTTAACGTGAGTCTTGTAAAACCTTCTTTTTACGTTTACTCTCGTGTTAAAAATCTGAATTCTTCTAGAGTTCCTGATCTTCTGGGTCTCTCTCTCACGCACTACCATTCGAATGAGGTTATCT
+
59@>;=BBCCCCABBB;69BBBBBCDBBB@;;7;@AC8AA>B>BCBBC@A>@BAAB>@>@BCC@C@C@A@BBCCC?CCDCC3BB<@:99,9?>>;??@>AD>AAAAA@<A?997@A=;@>><>;???888??;@>>><@@??===??@>>>===>:8888==8=8;:;@@A@@@888AAA2A;?9:9:::*:=>?@:@AAB>?>:;;47776)6///=694=D<BA>D??>:@;@C===B=??@?9?@@?????ABBAA>>;66=7//--9902--,090---;
@ATNG8:00490:00903
GATGGTAGTCTCAGATAGTCTATAGTACTCATTCGTTTCGGAAGAGACAGGTACGTTAATAGTTAATAGCGTACTTCTTTTTCTTGCTTTCGTGGTATTCTTGCTAGTTACACTAGCCTTCCTTACTGCGCTTCGATTGTGTGCGTACTGCTGCAATATTGTTAACGTGAGTCTTGTAAAACCTTCTTTTACGTTTACTCTCGTGTTAAAAATCTGAATTCTTCTAGAGTTCCTGATCTTCTGGCTCTCGTAGACAGATACTACCATCGAATGAGGTTAGTCT
+
4:445999??A@AB>@;@966==>CCCC@@@C?CBBE?CC@E@CCIICCB?CA?@;8@<@BCC@C@BBCBA@@?A799CCB0A@855@B8;555.5;<55516;<<AD@CCKECABA<@;@=@8;<BB<;<B>B@@@;@A?@CAA@BBBBBCBBB@AAA?BC>A?ABBCCDECC?@;;;;.;>A@;;;;.:9@@@6@@@:;9@@@@@CCCC1C??@@<@=B@?9;;;;;C=A=AA@;::6:;B>BBBB;;;BCBBCCCCCBFCCGAAA;;6:;;A=B=ACC;;
@ATNG8:00490:00912
GATGTAGTGCGTGAGAGAGAGACCCAGAAGATCAGGAACTCTAGAAGAATTCAGATTTTTAACACGAGAGTAAACGTAAAAAGAAGGTTTTACAAGACTCACGTTAACAATATTGCAGCAGTACGCACACAATCGAAGCGCAGTAAGGATGGCTAGTGTAACTAGCAAGAATACCACGAAAGCAAGAAAAAGAAGTACGCTATTAACTATTAACGTACCTGTCTCTTCCGAAACGAATGAGTACGTGTGACGTACGTGAGCTACCATCGAATGAGGTTAGTCT
+
:844499445;;;===>>669CBB6BCC?CA@@;9246;?@;;5<6::8=788AABFFF2A;??88;;<BBCA=975:<<<+<;7;.444&5@C=;;9AA@ABB>@>@B?BCB:;;@@@BBCBBBCBAAAB?B@AA@BBA@@:99<A=?@@<?CCBBA>D@BBBA??=?@<>:7,3;773)7=?487CDD3CC<>987BA@A>8=8888=3:4;=CBB@B@@>;9:4:;AAB<A8878CC?@@@877?:@@B?;?898?A==;>.333;?2;8=?0707;>;;
@ATNG8:00492:00895
GATGGTAGAGTATCATGTGTATCTCCAGAAGATCAGGAACTCTAGAAGAATTCAGATTTTTAACACGAGAGTAAACGTAAAAAGAAGGTTTTACAAGACTCACGTTAACAATATTGCAGCAGTACGCACACAATCGAAGCGCAGTAAGGATGGCTAGTGTAACTAGCAAGTATACCACGAAAGCAAGAAAAAGAAGTACGCTATTAACTATTAACGTACCTGTCTCTTCCGAAACGAATGAGTACTGTATCTATGTGTGCGCTACCATCGAATGAGGTTAGTCT
+
AABB@B?CDDB=ABBCCDDFCBBBB?CCE@CABBCC?B?BBBCCBB?BB?C@CBBDDCDD5A?AECDCCCDBBB=BB;<;<;.;C@CACDD:BBC@CBBABBBBB?B?BC@BAB>AABBBCCCBCCDDAABC?@@@C>ABBBBCBC?C?CBB@BCCCBCDD?BBCBBB?BCBBBB?AA>==*::?<@ACCC3BB@B>?@BBBAA>=<?>>><@<@@CBB?BBAA@@A>B@BED?BCB@BBCDAAABCBBBDAAABCDBB>>>BBB?BCDCD@ABAB?B?BC;;;
@ATNG8:00493:00914
GATGGTAGTGCGTGAGAGAGAGACCCAGAAGATCAGGAACTCTAGAAGAATTCAGATTTTTAACACGAGAGTAAACGTAAAAAGAAGGTTTTACAAGACTCACGTTAACAATATTGCAGCAGTACGCACACAATCGAAGCGCAGTAAGGATGGCTAGTGTAACTAGCAAGAATACCACGAAAGCAAGAAAAAGAAGTACGCTATTAACTATTAACGTACCTGTCTCTTCCGAAACGATGAGTACGAGAGAGCACACTGTCTAATCGAATGAGGTTAGTCT
+
:888<E=>ABCC?A@BBDGFCCAAA3;A@8@AAAA@;@?ABB989?>AC@D@BBBBBCDC3B@B@AAA>>?CFF?:9<CEHE5BB?B?BAA9BBB>B@<;9@>;>8A?CC@CBB=@@B@@@CCCEBBBCBBB=@@A@<@@BABCBCAD@C;;:;BAAABAA@AAABBB?CB>::9<:9:99,9==899999(7>8=>@BBBBA>:>;?===8=8=>B;;:;CBCCCD@A000A<>000;;>@BABBBAAA@:999@>ABBBB???@@:878<8>9775:<
@ATNG8:00495:00934
GATGGTAGACACGTGTGCTCTCTCGTACTCATTCGTTTCGGAAGAGACAGGTACGTTAATAGTTAATAGCGTACTTCTTTTTCTTGCTTCGTGGTATTCTTGCTAGTTACACTAGCCATCCTTACTGCGCTTCGATTGTGTGCGTACTGCTGCAATATTGTTAACGTGAGTCTTGTAAAACCTTCTTTTTACGTTTACTCTCGTGTTAAAATCTTGAATTCTTCTAGAGTTCCTGATCTTCTGGATAGCGACGCGATATACTACCATCGAATGAGGTTAGTCT
+
55;=:>CCBB?@>=AA666>=<<=C@?>BBAA?@GEM<AA@D@;;:@@CC9:6>=CAD?:8:@9@9==@BCCB@A698333$/;0900*/99;6::=7=?479>88=6@A@555AA=8869<5::79856><AAAA8;<;;6;=/////;666>-/.-2--(.(..788355:272222&2.728@FCF.889<=5=>=<;66///(---'--/)/>484=>:<>;?<895;<;;;;;?8==?:<<///6666756/88///8;5;9<;8/55//(/553599
@ATNG8:00496:00890
GATGGTAGCATCATGCATATCTCACCAGAAGATCAGGAACTCTAGAAGAATTCAGATTTTTAACACGAGAGTAAACGTAAAAAGAAGGTTTTTACAAGACTCACGTTACAAATTGCAGCAGTACGCACACAATCGAAGCGCAGTAAGGATGGCTAGTGTAACTAGCAAGAATACCACGAAAGCAAGAAAAAGAAGTACGCTATTAACTATTAACGTACCTGTCTCTTCCGAAACGAATGAGTACTATGTAGAGCTCTATACTACCATCGAATGAGGTTAGTCT
+
<88:7?<<BBCCBBCCCABABBBCB?ABA@BBBE??<??@@@BBBB?BB>B@BA???<<=,>:??BBBBBBBBA69::9999'4>8=.:;:;$9@B=BBBCGFCCC@CBBB<B<AABBCCBBCDDBC@CCC?CBBB?AABBBC@@<B?B@@=@EBBBCCC@BBBBBB@BB?AAA?AD9997:AA?@@@@@2@A?BBBBBBB@A<@<@A??9=8<>AAB?BBAAACC?B?BBA<AAB?BCBGFCAAABCCCDCCAABBDAA<<<A;>>@AA:?BBB?A?BC898
@ATNG8:00496:00891
GATGGTAGAGAGACTGTAGCGCACCCAGAAGATCAGGAACTCTAGAAGAATTCAGATTTTTAACATCGAGAGTAAACGTAAAAAGAAGGTTTTACAAGACTCACGTTAACAATATTGCAGCAGTACGCACACAATCGAAGCGCAGTAAGGATGGCTAGTGTAACTAGCAAGAATACCACGAAAGCAAGAAAAAGAAGTACGCTATTAACTATTAACGTACCTGTCTCTTCCGAAACGAATGAGTACAGAGAGTACGATATGTCTACCATCGAATGAGGTTAGTCT
+
55;<:>CFDCBCBDAAABCCGBBAB=BBB?CBB;;:?B?CBBBBBD=@??B@@??CCCCC3B?B999@@884<<;19<33333$33,3,333&333,3;88797..(.(.6265737888?<=?CCBBCCDCC?BBBB@DBBB@?@B<@<A??=@CBBBBBC@BAAAAB@CC=AA@8><<==7?@>;>@@AA2@C?B;;;A@@BB:>:>@AB=A<??CCC@CBBBBCC?B@BAC=ABB@???CFDCABBBBCBBBBBAAABBBBBB?>@???=;;;B=B=AA@>>
@ATNG8:00496:00892
GATGGTAGCACGAGTCACTCATATCCAGAAGATCAGAACTCTAGAAGAATTCAGATTTTAACACGAGAGTAAACGTAAAAAGAAGGTTTTACAAGACTCACTGTTAACAATATTGCAGCTAGTACGCACACAATCAAGCGCAGTAAGGATGGCTAGTGTAACTAGCAAGAATACCACGAAAGCAAGAAAAAGAAGTACGCTATTAACTATTAACGTACCTGTCTCTTCCGAAACGAATGAGTACTATGTAGAGCTCTATACTACCATCGAATGAGGTTAGTCT
+
ABCD@ECDC@?55555;;=<B<BBB=B;;799;C@;;25:::566:=<8<8>C@;;;;.7180////////6(/39=<<<)54.48;;;+955.595//://,,06(,-(-6637899///777<666;<@>:C@<6>/////9:4939//)/////77:5------3:957886;33392877178877'7717339:55582868889;:388@AA<>>>99:9:<6::>3;00*00:>?A>><<777=BBBBB?5556759498555(.///)36;4333
@ATNG8:00496:00924
GATGGTAGGAGACACGTCGCACACGTACTCATTCGTTTCGGAAGAGACAGGTACGTTAATAGTTAATAGCGTACTTCTTTTTCTTGCTTTTCGTGGTATTCTTGCTAGTTACACTAGCCATCCTTACTGCGCTTCGATTGTGTGCGTACTGCTGCAATATTGTTAACGTGAGTCTTGTAAAACCTTCTTTTTACGTTTACTCTCGTGTTAAAAATCTGAATTCTTCTAGAGTTCCTGATCTTCTGGGCAGACTCTCACACGCCTACCATCGAATGAGGTTAGTCT
+
<?@@5:;<@BBBCDBBBBBC@@@B==@@66594>999,5>9>9=<<<=@?<@B<;;=A=A@=?9?;???@@@@@A>@@@@@.>@8<9837&3;999:8<5>B?B???A@497<<?B=?<>>>;>;?>>;;9:=8=?@@;====>>>===>>>8//71//-066)-+/9;:?888<496655)5)/*/9>=@,<;77=.766///;<<=18898(8<===<?<@A=B@>>==<;?9:::>==8::9:2:///==76;AA=::7---60333::6::>>5;6;>>>>
@ATNG8:00498:00915
GATGGTAGTACTATGATAGACGACACCAGAAGATCAGGAACTCTATGAAGAATTCAGATTTTTAACACGAGAGTAAACGTAAAAAGAAGGTTTTACAAGACTCGTTAACAATATTGCAGCAGTACGCACACAATCGAAGCGCAGTAAGGATGGCTAGTGTAACTAGCAAGAATACCACGAAAAGCAAGAAAAAGAAGTACGCTATTAACTATTAACGTACCTGTCTCTTCCGAAACGAATGAGTAACGAGAGTCAGAGCACGAGCTACCATCGAATGAGGTTAGTCT
+
9///)/-579//////4999544445.5556555<;;5;9==:::///)//)/)/994;;;;*9:?B@BB@CBBBB=B;;:DDE1BB?B:;;;0;;;:CCC>C;;5;5;95>@<:>C?@AAAABCB@AABAB>A?@@@EBBB@000;>+0//)/8899///(/666675;<8==@8<83333&388475555(561699;8;875495>>AA=A<>;;;@:>;;;>>>4:0557(2394889:;;6<==:<:BBB?>;:....--:::177888289995949:333
@ATNG8:00452:00987
GATGGTAGTATCTGCACACTCTGTCCAGAAGATCAGGAACTCTAGAAGAATTCAGATTTTTAACGCGAGAGTAAACGTAAAAAGAAGGTTTACAAGACTCACGTTAACAATATTGCAGCAGTACGCACACAATCGAAGCGCAGTAAGGATGGCTAGTGTAACTAGCAAGAATACCACGAAAGCAAGAAAAAGAAGTACGCTATTAACTATTAACGTACCTGTCTCTTCCGAAACGAATGAGTACACATCGTCGTGTCGTGCTACCATCGAATGAGGTTAGTCT
+
:<9526>>BCCCAA@B=BACCCCCC?@AA;A@@@;:6:;AABBB@@=@A?A=@A@99999'99>??BABBBBBB9A@;;;;;*9A;A2;;09@@7=>ABACBBB>A>AA?BED@BBCCCBBBCCCCDCCBB@BBCC@BBBBBABB6:6:::8;CDDCBBA@DCCCBB?AA<@?@<@???A9>::299:9:(9A;A999ABA??<?>???><>=>>B;;:;BBABBB?B@BCC>CDD@???ABCCCCBBB??@BBBDDBBBBB??=?CAA@=@A9939:@>@??
@ATNG8:00453:00980
GATGGTAGTGTGTCTCTGAGAGTAGTACTCATTCGTTTCGGAAGAGACAGGTACGTTAATAGTTAATAGCGTACTTCTTTTTCTTGCTTTCGTGGTATTCTTGCTAGTTACACTAGCCATCCTTACTGCGCTTCGATTGTGTGCGTACTGCTGCAATATTGTTAACGTGAGTCTTGTAAAACCTTCTTTTACGTTTACTCTCGTGTTAAAAATCTGAATTCTTCTAGAGTTCCTGATCTTCTGGACAGAGTGTGCAGATACTACCATCGAATGAGGTTAGTCT
+
458:7;BDCCCCCCCBCDBBBCCDCDBCBCA@>@BCD=?@>@?BCCBBDD@BBCBB@C@CCCC@C@CBBBDCCBC>:::::*;C=@;:;7;C?@;@@@=@B7;;BEFDADCCCCCCC>BBD@D?CCBC@AAC@CCCD@CCCBBCCCCCCCDBAA@@CCC?CC>A?ABBBBBBAA>@;;;;.;=@=;;;;.<ABDC?BCDDCCCAAA<AAAA1ABCCC@B@BHACCCDCBB@C@CBBA@A=@@B?BCCCCCBCBBBCCCCCCCCC@BBBBC@CCAB?B@BC@@A
@ATNG8:00454:00951
GATTAGTATAGAGCTCTACATAGTACTCATTCGTTTCGGAAGAGACAGGTACGTTAATAGTTAATAGCGTACTTCTTTTTCTTGCTTTCGTGGTATTCTTGCTAGTTACACTAGCCATCCTTACTGCGCTTCGATTGTGTGCGTACTGCTGCAATATTGTTAACGTGAGTCTTGTAAAACCTTCTTTTTACGTTTACTCTCGTGTTAAAAATCTGAATTCTTCTAGAGTTCCTGATCTTCTGGATACACTCATGTGCACCTACCCATGAATGAGCTTAGTC
+
@@B<BBCCCCCCCC9=:CCBBCCCCDDCDC?B@@@<@E@C@BBCCCB@;?::00-0:@=??<?=?=?>BBAAA>CBBBB.??7?=?D9ABBB?BBB?BC;>>ABBA>>>>>>??=:?:;7;<A@@778;:4:8894888:786==9;9=::;:79--)--)-29;@???A?>:=:;9;-:7>488889(8:878(6999<<>9;;:>DDD.A;=?A<=6<=////=;;?<@:==AA::7::>8=<@>>>??=::6///=9=:>>9>==:9732,,,07,,,
@ATNG8:00455:00957
GATGGGTAGCGCACACATAGATACAGTACTCATTCGTTTCGGAAGAGACAGGTACGTTAATAGTTAATAGCGTACTTCTTTTTCTTGCTTTCGTGGTATTCTTGCTAGTTACACTAGCCATCCTTACTGCGCTTCGATTGTGTGCGTACTGCTGCAATATTGTTAACGTGAGTCTTGTAAAACCTTCTTTTTTACGTTTACTCTCGTGTTAAAAATCTGAATTCTTCTAGAGTTCCTGATCTTCTGGACAGAGTGTGCAGATACTACCATCGAATGAGGTTAGTCT
+
A@@:<:@>CBCCCBCCCCBBBDDCDBBBBBCBC@@@@D>DD?C?BBBCFCB@BECBB?B@CBCB?B@CCCCBCCCC<??>>>0>@<?@EF?BCBC@B@A=AB8;;BCCC@CCCCCCCCAECB?B?BDDDBBBC>CCDD?BBBAAACCCCCBBBB??;@::6;B=A?CBBBCDDBB>@@AAA7A6:6;AABCC*BB:;:6;AB@@@CAAA?BLDI5CABBC?C@CC@CCCCCBB@B@CCBCBB>AAB?BEGBBCBCBCCCCCBBACCC@BBBBB?BBBB?B?BCCAA
@ATNG8:00458:00965
GATGGTAGGCGTGTGAGAGTCTGCCCAGAAGATCTGGAACTCTAGAAGAATTCAGATTTTAACACGAGAGTAAACGTAAAAAGAAGGTTTTACAAGACTCACGTTAACAATATTGCAGCAGTACGCACACAATCGAAGCGCAGTAAGGATGGCTAGTGTAACTAGCAAGAATACCACGAAAGCAAGAAAAAGAAGTACGCTATTAACTATTAACGTACCTGTCTCTTCCGAAACGAATGAGTAACGTGTGCGACGTGTCTCCTACCATCGAATGAGGTTAGTCT
+
448:8<=B?BBBBCCCBCCBBBAAB6ABB@BDAABC@B?@BDCBBB@BB>A>@@?9999-9;@?@888@BB?>4>900000$//(/)///&//95;?:AA>>AA<@<==6<<9166<>>AAAB@@@@:;:D<?>>B:<;==?>==8=;==@>@>>>BB?@;@AAAA@>@C?CCC?BB777.988187888(8:4:;;;>?898;?<?@@@<A=>;::;8<99:?<=:>=AAB:?AA=?;;=00*0:::;69=??>?;;;;<=>>>>>?>??5;:;;5;9>>?;;
@ATNG8:00465:00986
GATGGTAGGTGCACATGAGTGTATCCAGAAGATCAGGAACTCTAGAAGAATTCAGATTTTTAACACGAGAGTAAACGTAAAAAGAAGGTTTTACAAGACTCACGTTAACAATATTGCAGCAGTACGCACACAATCGAAGCGCAGTAAGGATGGCTAGTGTAACTAGCAAGAATACCACGAAAGCAAGAAAAAGAAGTACGCTATTAACTATTAACGTACCTGTCTCTTCCGAAACGAATGAGTACCTCTCAGACGCTCGTCCTACCATCGAATGAGGTTAGTCT
+
AAAB<@=B?@A@BBCAAABBBAA@B?BBB?A@>?@?;@?BBCBBBF@CC@B@BBB@@@@@0@?BCBBCCCCCCC>CCAA@@@0A>;@?AAB;@@MACCBBBBHBB?B?CC@CCB>AABBCCCBBBCECCCA@:@A:96;BBDCCBC?B?A@@<@BCBBCBB@BCCAAA>::8:DB?BBCCC7::>;99999(7A>BCBBBCCDF=?=;B??<?=>>BCC@CCBAABC?C@A@@;AAB>AAADDCC>BBB@?@BBBBBBCCC?BBD<>>??C=?<:;4:4:>A;;
@ATNG8:00469:00977
GATGGTAGACATATCGTACTCTCTGTACTCATTCGTTTCGGAAGAGACAGGTACGTTAATAGTTAATAGCGTACTTCTTTTTCTTGCTTTCGTGGTATTCTTGCTAGTTACACTAGCCATCCTTACTGCGCTTCGATTGTGTGCGTACTGCTGCAATATTGTTAACGTGAGTCTTGTAAAACCTTCTTTTTACGTTTTACTCTCGTGTTAAAAATCTGAATTCTTCTAGAGTTCCTGATCTTCTGGGTCTACGCTCGTCGCGCTACCATCGAATTAGGTTAGTCT
+
>>:;>@BCCBBDCCBBBDDCCBCAAACBCBBA>A??@<AA>A?BBCBBBB?BBABB>B>@BCB?B?BBBBCCEBB?9:999(9:4<786'2=>A?CB>9>@,00@===9=ABBAA>>8==>9>9@@@??@@@;@AAA7;;A:::??@A@@@;;;A<>?@=;;7;;>>BB@??>>9==>>?5@:=9=::::+79----)----339<//)/988*89>@@;@<AD=A@??>>D<C<BB=<//-/7@@6==B????@@>>=>9:767:5::77=16177177<===9
@ATNG8:00470:00984
GATGGTAGTATATCGCGTCGCTATCCAGAAGATCAGGAACTCTAGAAGAATTCAGATTTTTAACACGAGAGTAAACGTAAAAAGAAGGTTTTACAAGACTCACGTTAACAATATTGCAGCAGTACGCACACAATCGAAGCGCAGTAAGGATGGCTAGTGTAACTAGCAAGAATACCACGAAAAGCAAGAAAAAAGAAGTACGCTATTAACTATTAACGTACCTGTCTCTTCCGAAACGAATGAGTACTATAGACTATCTAGACTACCATCGAATGAGGTTAGTCT
+
888:=A?BBBB@BABBBBA;;<=::5944.445555.549>?CCBBAAA=@=;;<AAAAA2A?ABABAABBAAC9==;999:)4:249??@2CBB?BAAABCA;;6:<A@=BCB>@@@@@@AACCFECCCDD?AABB6::@@ABBB>B?B;;7;B<;;CCC?@@@@@@=??<>B?8<=9999+:9:3:9:9::%:B;@A@A@A<==1816=>>;?;?@BBB?BA@@BBB?B=@@A9@AA8::ABBBCBBCBBBBAACBA@@@AACB?BAAAA?:::B?A>BBCCG
@ATNG8:00471:00973
GATGGAGTGTCATATGAGAGTGTGTACTCATTCGTTCGGAAGAGACAGGTACGTTAATAGTTAATAGCGTACTTCTTTTTCTTGCTTTCGTGGTATTCTTGCTAGTTACACTAGCCATCCTTACTGCGCTTCGATTGTGTGCGTACTGCTGCAATATTGTTAACGTGAGTCTTGTAAAACCTTCTTTTACGTTTACTCTCGTGTTAAAAATCTGAATTCTTCTAGAGTTCCTGATCTTCTGGATAGCGACGCGATATAATACCATCGAATGAGGTTAGTCT
+
BBCCACCABACBCCCBDCCC@BBDCCCBC??>@CC@CC@C@BBBCBCCEGCBBC@C?CBBB?D@DCBCBBBBD?BABBA5AC=B@@@:?A:::;CD@BC;;;DCCC?CCDDCCCCBFFC@C@BBBBBDCCACCCC@CBBCCAAACCCCCBBBCACBB?BC@C@BCBBBBBBC?BCDDE;B;@;::::*;AAAE>CCCBBA@ABC?CCCC3BAAAC@C@CGACCCCDCC@B@BCCCEE?BAA>ACBBBBDB@@9::CCC@CCC@CCCCC?ABAA>A@CCBBB
@ATNG8:00472:00943
GATGGTAGGCACTGCGCACACATCCCAGCAAGAATCAGGAACGATCTAGAAGAATTACAGATTTTTAACATTTCAGAGAGTAAACGAATAAAAAAAGAAGGGTTTTTACAAGACTCACGTTAACAATATTGCAGCAGTACGCACACAATCGAAGCGCAGTAAGGATGGCTAGTGTAACTAGCAAGAATACCACGAAAAGCAAGAAAAAGAAGTACGCTATTAACTATTAACGTACCTGTCTCTTCCGAAACGAATGAGTACAGACTGACGTAGCTACGATCATTCTGCATCTAA
+
:88:3544.4555;=;566;?9<@@8:55<9;;5;<;96;9656<<@BBB=BB>B=@;99><<<=)<7:88803338:8333;.733.3;;;;;;#77,33(3;;;)8887:;==33222-....(...(.777?;@BBAAA@@>00,0@;;7=BA>?:?:7>?BBE?CBAAA@??;?????A;==488808:8888)887876655$294222288:::05155554848;DBB:=CC@AAAAE@@A@5@00+0.8.00/------///////:888996/-(-7776,,,50
@ATNG8:00474:00985
GATGGTAGTATATCGCGTCGCTATCCCAGAAGATCAGGAACTCTAGAAGAATTCAGATTTTTAACACGAGAGTAAACGTAAAAAGAAGGTTTACAAGACTCACGTTAACAATATTGCAGCAGTACGCACACAATCGAAGCGCAGTAAGGATGGCTAGTGTAACTAGCAAGAATACCACGAAAGCAAGAAAAAAGAAGTACGCTATTAACTATTAACGTACCTGTCTCTTCCGAAACGAATGAGTACACATCGTCGTGTCGTGCTACCAATCGAATGAGGTTAGTCT
+
>;:;;>=ABB===;;@A@>>>;;9;;099:8=@@@A@=A@CDGDGCC?BD@E@B@A:;;;;);@@@>@B@@;99=5;;=::::'44.4.55)5;;7>966CCDBB@B@CE@CBB@BDBBBBCCCCCCCCCCC@CBCB@CBBCAA@=9>;@::6;BBBBDDD@AAABBD@BB?ABA3:99::,7==9999999%9?<A989BAA=?6;5:<>>1818;@BA>AB@@@AB=A=;;;0:9818==;:000=<99<<;;;<<<<44/866)/)/;//(/;88287<:::B
@ATNG8:00483:00978
GATGGTAGATACTCGCTGATACACCCAGAAGATCAGGAACTCTAGAAGAATTCAGATTTTTAACACGAGAGTAAACGTAAAAAGAAGGTTTTACAAGACTCACGTTAACAATATTGCAGCAGTACGCACACAATCGAAGCGCAGTAAGGATGGCTAGTGTAACTAGCAAGAATACCACGAAAGCAAGAAAAAGAAGTACGCTATTAACTATTAACGTACCTGTCTCTTCCGAAACGAATGAGTACTATAGACTATCTGAGACTACATCGAATGAGGTTAGTCT
+
<<<=@CBAABBDCAAACCDDA@9:98;DD?CCCCA?<?@BCB>>?A?DD?C@??<99999(9>ABBBCCCC8871779;CEC5CC@C6;;;7;DD@DCCCCBB:94;@AB@BCC@BBCCCBAACCCCCBBBB?BBBB?B???CCCC?CAC@@?@CCBBCBA?ABBBBA?AA>BBB?AA999+:9:39AABB3CB?BAACBBBA@===BA@@7<4;<>::6:BABBBC@C@CCF>C@?=?BBBCCCAABACBA@@CCCCA@ACBBBCAAAB?BA:95:58?D@A
@ATNG8:00490:00945
GATGGTAGGAGACACGTCGCACACGTACTCATTCGTTTCGGAAGAGACAGGTACGTTAATAGTTAATAGCGTACTTCTTTTCTTGCTTTTCGTGGTATTCTTGCTAGTTACACTAGCCATCCTTACTGCGCTTCGATTGTGTGCGTACTGCTGCAATATTGTTAACGTGAGTCTTGTAAAACCTTCTTTTTACGTTTAACTCTCGTGTTAAAAATCTGAATTCTTCTAGAGTTCCTGATCTTCTGGTGTCTGATCTGTATCACTACCATCGAATAGGTTAGTCT
+
CBBB@DCD?BBCBDBBBBBBB@@@CBBBBCDHBDCCC>CC@C@BBBBCBB@BB@@@>@=@@@@=A=ABBAAB?>?8::::+784;@@>?.<<:939AA=AB999?BCD@CBB:98;;7;AB<A<ABAA==>@<@???688ABA@??>>>@;:;>>6:;;===8=5:9?=<9A993779<?2?=A399:99)9=89:)7/677<:<===18888'6;;=C687:A<AAA>=<==A=BC>>>A=??>;>=;;;==>?>>>>@????>>:=?;;;58//9=9::///
@ATNG8:00493:00976
GATGGTAGGACGAGCGTCTGAGAGGTACTCATTCGTTTCGGAAGAGACAGGTACGTTAATAGTTAATAGCGTACTTCTTTTTCTTGCTTTCGTGGTATTCTTGCTAGTTACACTAGCCATCCTTACTGCGCTTCGATTGTGTGCGTACTGCTGCAATATTGTTAACGTGAGTCTTGTAAAACCTTCTTTTACGTTTACTCTCGTGTTAAAAATCTGAATTCTTCTAGAGTTCCTGATCTTCTGGGCTGCGCTGATATGCGCTACCATCGAATGAGGTTAGTCT
+
@@@=@BCG?ABCECBBBBDBBBEE@CCBBBBB>B@@A<BA?A@BBBCCCC?DDEAA>BADBBB@B@CCCCCAAA@;9:9::*;@=A@BA8AA@@=ACB?BD9;;ACDD@BBFCAAACACCC@B@BCA@@BAA;@@@@?BAAACA@@CBBBCCCCC@BAB@BB@B?BBBBACCCC@CCCCB6?;@;;:::-;CBBB=B@@@BBAABDAFFFG5CCBBCACICDABBBBBAB?B?ABBBAA6;:@>:@:;:CCCBDDCCCCCCCCC@CCCCC=@@?@=@=@@B:9
@ATNG8:00495:00988
GATGGTAGTGTCAGTGCGCGTCGTCAGAAGATCAGGAACTCTAGAAGAATTCAGATTTTTAACACGAGAGTAAACGTAAAAAGAAGGTTTTACAATACTCACGTTAACAATATTGCAGCAGTACGCACACAATCGAAGCGCAGTAAGGATGGCTAGTGTAACTAGCAAGAATACCACGAAAGCAAGAAAAAGAAGTACGCTATTAACTATTAACGTACCTGTCTCTTCCGAAACGAATGAGTACTGTATCTATGTGTGCGCTACCATCGAATGAGGTTAGTCT
+
84458<<=BBBCB==BCAABCBBBB;;;@;9;BBB>B?;<<A@<@=@?:=<===?====.=:@@?@BBCBBBC=99;BBAB3A@=@5;;;.;AB?CCCCCCC@@=@?BB?BCC>@@BBBBBBCHGCCCBBC?CFCC>??@A@@?>9@=@@@<@BBCBCCD@CBAAA@@CC?BBB?BB>??8?@@;?????.?B?ABBBBB?AA7;8;>>@<A:>>DCC?BBBBB@@>@@CBB;@9:5:??BCBBCBBBBAABBCCCBBBBBCBB?B@??B<>BBB?B@BBB@@
@ATNG8:00450:00994
GATGGTAGCATCATGCATATCTCACCAGAAGATCAGGAACTCTAGAAGAATTCAGATTTTTAACACGAGAGTAAACGTAAAAAGAAGGTTTTACAAGACTCACGTTTAACAATATTGCAGCAGTACGCACACAATCGAAGCGCAGTAAGGATGGCTAGTGTAACTAGCAAGAATACCACGAAAGCAAGAAAAAAGAAGTTACGCTATTAACTATTAACGTACCTGTCTCTTCCGAAACGAATGAGTACTGCGTCTCACTCTCGCCTACCATCGAATGAGGTTAGTCT
+
@@@;;C=BBA;;;;;;DCBBBBBBC@BCC@C@A@@@=@>@>A00/;8;;8?:???A@A?A)A8>:7998==;;;399;>@AA1@A>@9@EE;BCCACC;;;A@9::,;>CC?B;<79:??@A@A@@:;9@BBB@CCCJ?@@BABAAA@J@BA@=@BBBBBCC?@@@BDC>AA@AAA?AA998+3998<=??@@'?A<?=;??AABBA?C?AA?><>=;;@@@;@;;;@@C>A>AAB=BDD=??BBA@A998>@@AA@??>?@:686>>?CAA@@=?=??>?@CDCCB
@ATNG8:00450:01013
GATGGTAGTATATCGCGTCGCTATCCAGAAGATCAGGAACTCTAGAAGAATTCAGATTTTTAACACGAGAGTAAACGTAAAAAGAAGGTTTTACAAGACTCACGTTAACAATATTGTAGCAGTACGCACACAATCGAAGCGCAGTAAGTATGGCTAGTGTAACTAGCAAGAATACCACGAAAGCAAGAAAAAGAAGTACGCTATTAACTATTAACGTACCTGTCTCTTCCGAAACGAATGAGTACGTGTGACGTACGTGAGCTACCATCGAATGAGGTTAGTCT
+
=?><@BBECCCCDCBBBB;<;@BA@<@AA89;IDBB@C@AAABBBB?CB?A=AA;;;CCC3C@CBAAADBBBCC9==;<<<<*:C=@;BCB:CCDACCCBCCBBA<A?AA?@@@=@@@@@CCCCBBCDCDDD@DBBB?BBAAAAAB;BB@::6;BABBCCD@CCBCBB?BC?B>?9?@99929:9<9999:.9A?B???CBB@C<A<ABAA<?<?>CBBADCBBBCC@C@BBB;A::7:A@ACBBBBBBBBBBBABAC???AAAA>AA@@B?ABBB?B;?>AA@
@ATNG8:00452:01016
GATGGTAGTCTCAGATAGTCTATAGTACTCATTCGTTTCTGAAGAGACAGGTACGTTAATAGTTAATAGCGTACTTCTTTTTCTTGCTTTCGTGGTATTCTTGCTAGTTACACTAGCCATCCTTACTGCGCTTCGATTGTGTGCGTACTGCTGCAATATTGTTAACGTGAGTCTTGTAAAACCTTCTTTTTACGTTTACTCTCGTGTTGAAAATCTGAATTCTTCTAGAGTTCCTGATCTTCTGGTCTACTACACTGTACTCTACCATCGAATGAGGTTAGTCT
+
BAAA@CBCDCBBCDBBBCBBBBBBBBBCBCCC@?@@C>;;;A>ADCCDCC@DDDBB?BDECCC>B=BBBBBCCBB=@>?>?,?@<A@DB=BBBCACCE>BB:;;BCCD?CCDCCBBB?CCG@C@BCBBBBBA?BBCC?C@@@@@@@AABBAAABD?BAA=AC>B@BBA@@AABB@BBBDD6A4:4:;:;:)9A@@A<CBB@@@@?@@=;;;;.;BBCC@C@CC@BBBCCCCAC@CCCCAB9;:A=AACBCCDAAACBBCCBBCBA=BAAABA;;:D@EACDBBB
@ATNG8:00453:01009
GATGGTAGTATAGAGCTCTACATAGTACTCATTCGTTTCGGAAGAGACAGGTACGTTAATAGTTAATAGCGTACTTCTTTTTCTTGCTTTCGTGGTATTCTTGCTAGTTACACTAGCCATCCTTACTGCGCTTCGATTGTGTGCGTACTGCTGCAATATTGTTAACGTGAGTCTTGTAAAACCTTCTTTTTACGTTTACTCTCGTGTTAAAAATCTGAATTCTTACTAGAGTTCCTGATCTTCTGGGTGCGCTACAGTCTCTCTACCCATTCGGAAATGAGGTTTAGG
+
<<;;7;=>;;;==?=>;<;;;;;;;;?BABAA<@;;;00>:>600/77<<8<?=89136;;==7=7=;;;=====6=====+<;6:222'297;,333,3<,37<<=C37;;8:9>?;?AA9=8==;;;AAA<A@>>8==>;;;?===>=>><<<9///17<171:=>@<<==<;9;;;A.A;B7==???/?>>>B:@==66///<;6????/=>:::295<=255775778).).5566838666/666655567338---222:=3;;3552690/-,5022,,,(
@ATNG8:00457:01011
GATGGTAGGACGAGCGTCTGAGAGGTACTCATCGTCGGAAGAGACAGGTACGTTAATAGTTAATAGCGTACTTCTTTTTCTTGCTTTCGTGGTATTCTTGCTAGTTACACTAGCCATCCTTACTGCGCTTCGATTGTGTGCGTACTGCTGCAATATTGTTAACGTGAGTCTTGTAAAACCTTCTTTTTACGTTTACTCTCGTGTTAATAATCTGAATTCTTCTAGAGTTCCTGATCTTCTGGGCTGCGCTGATATGCGCTACCATCGAATGAGGTTAGTCT
+
BBBB?CBC@CCBCB;;;>CBBBCC?CBBBCCCCBCCB@C@DCCCBBB@CCCBB@D?CCCB@D@BBCCCCCCE@BBBBB2BC@BBDD=BB@@=@AB=BB=<;;CCC@CDEECBBC@BBB?B=BBBC?BAA=@BBB8;:BBAAABCBBBBDCBB@CBB?BC?B@B@AABBBCE;;;CCB7A<@;;;;;;*;BCCG>BBCCBBCAAA@B>BC@CCCCC@C@CC?AA@@@@@>@?BBFECA<?9;;0<@AABCCCCBBAB@@ABBB>BCBBC5;;;;7;@CBD<<
@ATNG8:00461:00998
GATAGTATAGAGCTCTACATAGTACTCATTCGTTTCGGAAGAGACAGGTACGTTAATAGTTAATAGCGTACTTCTTTTTCTTGCTTTCGTGGTATTCTTGCTAGTTACACTAGCCATCCTTACTGCGCTTCGATTGTGTGCGTACTGCTGCAATATTGTTAACGTGAGTCTTGTAAAACCTTCTTTTTACGTTTACTCTCGTGTTAAAATCTGAATTCTTCTAGAGTTCCTGATCTTCTGGGCAGACTCTCACACGCCTACCATGAATGAGGTTAGTCTCG
+
AA@?@;69DDEECBBBDDD<<;A@:59<?799:<:=A?C@BBBBCBB>@AA??=??CCCB?B?B??;=3333.3:===+::78877/7A??599A;??<?@??AB?A=;>=CBB==>=<A=BA???AAA<@>>>:99:788>??>?==///;*//86=>1;7:?==>:::>5887::/;9?;>DDDD/@@77707:;/-----6(///'.77661635708>?AA9>:>;8::?;;5;???9?;;;;;>=<<///:<7<7;7;??B;>=;:05/56552**
@ATNG8:00463:01003
GATGGTAGGCACTGCGCACACATCCCAGAAGATCAGGAACTCTAGAAGAATTCAGATTTTTAACATCGAGAGTAAACGATAAAAAAGAAGGTTTTTACAGACTCACGTTAACAATATTGCAGCAGTACGCACACAATCGAAGCGCAGTAAGGATGGCTAGTGTAACTAGCAAGAATACCACGAAAGCAAGAAAAAGAAGTACGCTATTAACTATTAACGTACCTGTCTCTTCCGAAACGAATGAGTACTACTCTCAGAGACACACTACCATCGAATGAGGTTAGTCT
+
;;<>?CBB>BBB996=<;;;;;;=>6;9:8595555.54//////72/-(-3/////:::):6/338444339992;555?====%33./(/999'8/////88:<33/34992;<;69888CDCFGGCCCCCBB?B@@@?A::9C@CA7;6;;:6;BABBBCB?BBBBBB>A??CCC?@AACD:@>?;??CCD3BB?B>>:@@D@@<@:==>>:>:=?CBB@BBCCBBB@B?AA@9A@?<?DACGC@@@BCCCAAAAAABCB???EE>;;@@?9=;;;5;=AAB@@
@ATNG8:00477:01004
GATGGTAGGCGTGTGAGAGTCTGCCCAGAAGATCAGGAACTCTAGAAGAATTCAGATTTTTAACACGAGAGTAAACGTAAAAAGAAGGTTTTACAAGACTCACGTTAACAATATTGCAGCAGTACGCACACAATCGAAGCGCAGTAAAGGATGGCTAGTGTAACTAGCAAGAATACCACGAAAGCAAGAAAAAGAAGTACGCTATTAACTATTAACGTACCTGTCTCTTCCGAAACGAATGAGTAACGAAGAGTCAGAGCAGAGCTACCATCGAATGAGGTTAGTCT
+
<<>>@CBC@BBBCFCCCCDDBBBBD>GCC@BBAAAA=@=@@ABBBB=@@?B@AAA@@@@@0@=@AB:98@BBBB;A>;;;;;,<<5;3999(87>8?><<BB>>>=A=BA<786;?>9;;A???A@>A:::@:<;;=4;:;:>=888(84::A?@A9:8CCC?>>ABDE@BB;???399888)686-59;=;.8727777>@AAA=A<>>=A;>:>>768<A:;79;;)/)/88./77673/://(///(.39335=@;:??5568CC=;::;>5;:;?:>:>===?
@ATNG8:00477:01022
GATGGTAGCTCACGTACGTCACACGTACTCATTCGTTTCGGAAGAGACAGGTACGTTAATAGTTAATAGCGTACTTCTTTTTCTTGCTTTCGTGGTATTCTTGCTAGTTACACTAGCCATCCTTACTGCGCTTCGATTGTGTGCGTACTGCTGCAATATTGTTAACGTGAGTCTTGTAAAACCTTCTTTTTACGTTTACTCTCGTGTTAAAAATCTGAATTCTTCTAGAGTTCCTGATCTTCTGGAGATACACATGATACTCTACCATCGAATGAGGTTAGTCT
+
BCCC@BCBBBCC:;6<666AB@@@CCBBFGCC@CICC>CBAC@CBBCCDC@CBCBB@B@CBBB?B@BBBBCCCCC?BBBBB3BB>AAAE@AAAB?CBA=?>2998>:>;@B=>?BCB@@@@=A;???::878<=>>>:==BA>>>>????==9::5///6:=9=9>>>@?>>;;599<>@3@=D=AAAAA/@@ADC:B=>=>>>>=?=ABBB/?===D>D<??;@???A??;?=?>>@@@:>====>>???A>==>@?@@AAAAA=>66695///95959=<<?
@ATNG8:00478:01021
GATGGTAGGAGACACGTCGCACACGTACTCATTCGTTTCGGAAGAGACAGGTACGTTAATAGTTAATAGCGTACTTCTTTTTCTTGCTTTCGTGGTATTCTTGCTAGTTACACTAGCCATCCTTACTGCGCTTCGATTGTGTGCGTACTGCTGCAATATTGTTAACGTGAGTCTTGTAAAACCTTCTTTTTACGTTTACTCTCGTGTTAAAAATCTGAATTCTTCTAGAGTTCCTGATCTTCTGGTTACACTCATGTGCACCTACCATCGAATGAGGTTAGTCT
+
@@AC?CCB?BCBBB<<??==@@@BBCBCBHCC@AA@@=AC@C@@A@EHCB?CCAA??C88:??=B?BBBBCBBBB>@@@@@.?@8@???8?A??=???:?B?A@BB@@;??BBBCAA:>=B=B>:::::;=?;???@:>>@>>>A???A>;::<A5898;??;?<??@@@?>>@:>=BAA2>;>:>:@@@,>@666*//>777:==>;>DED/A;;;A<@<@A=>?>B???<@=@?;;;;6;>?<B=????BBB=>=:66:166:67637<6///96=7666@@
@ATNG8:00478:01036
GATGGTAGCTCTGCTCTGACTCTCGTACTCATTCGTTTCGGAAGAGACAGGTACGTTAATAGTTAATAGCGTACTTCTTTTTCTTGCTTTCGTGGTATTCTTGCTAGTTACACTAGCCATCCTTACTGCGCTTCGATTGTGTGCGTACTGCTGCAATATTGTTAACGTGAGTCTTGTAAAACCTTCTTTTTACGTTTACTCTCGTGTTAAAAATCTGAATTCTTCTAGAGTTCCTGATCTTCTGGATACACTCATGTGCACCATCGAATGAGGTTAGTCT
+
::4405<<===<=<<=<666AAABCBBABBBB=AAA@9@@9@<><?@@BB?BBDIC@D?BBAC@@:>>CCCC>GC@?>@?@09@;?;;;0;;;929;96;?969BBB><;AC@BAAA=ABB?B:9;B?9::B?B:66@?>>;;;?<<=A@??>99294929838.44999:<55.45444&54949====(;;555)////77;//5.5555$555<<8=:>>:=<<>>55.43944444.4:<7;;?A@@:999>@@@@@<@@?@@=989B?B=A??>>
@ATNG8:00479:01034
GATGGTAGACATATCGTACTCTCTGTACTCATTCGTTTCGGAAGAGACAGGTACGTTAATAGTTAATAGCGTACTTCTTTTTTCTTGCTTTCGTTGGTATTCTTGCTAGTTACACTAGCCATCCTTACTGCGCTTCGATTGTGTGCGTACTGCTGCAATATTGTTAACGTGAGTCTTGTAAAACCTTCTTTTTACGTTTACTCTCGTGTTAAAAATCTGAATTCTTCTAGAGTTCCTGATCTTCTGGGTGCGCTGACAGTCTCTCTACCATTCGAATGAGGTTAGTCT
+
:AAA@BCCCCCBBCBCBAAA<A=@;;?D?@?B:@>@@9;;6;<B?:85AA<<??:9098<;=>686;6;@00///(//////#3969?A=/90.(.).--(-60866622+22666698;;773728;;55288:@95868:><:<;:::<>A:9:?9:979::3:49;<>@665@6:7555*54=;<<=<<+;=99919;<///8<9=7==<<*::;:?9?<>=::::=>>>5:468///<77377./-,2,,,-8666;;;:7558.33.222,,,--28466679
@ATNG8:00486:01031
GATGGTAGCTCACGTACGTCACACGTACTCATTCGTTTCGGAAGAGACAGGTACGTTAATAGTTAATAGCGTACTTCTTTTTCTTGCTTTCGTGGTATTCTTGCTAGTTACACTAGCCATCCTTACTGCGCTTCGATTGTGTGCGTACTGCTGCAATATTGTTAACGTGAGTCTTGTAAAACCTTCTTTTTACGTTTACTCTCGTGTTAAAAATCTGAATTCTTCTAGAGTTCCTGATCTTCTGGTAGAGCGTGCATATATCTACCATCGAATGAGGTTAGTCT
+
B@@?9BBFBCCCBBBB;9;BC;;;AA@BBA@A?CAAJ>BB@C@CCCCBBB@EB?A@?B?BBCB?B????BFAAAB=@@@@@.@C;??BB=AA??=?AA=@A;???BAA<?977<AAA==8818/5<=::;>><>A@A<;::>;:;;;====B888;=<=<>>;><????;9:>>568@ED5A:>:=>>>>/<<766.6/////=77;76@@>+9///96<3??:AAA@@@A<A<A@:;<A<??B<@===::///88;;?@?>=;;5:::=:9:9:9,/+/>:::
@ATNG8:00488:01027
GATGGTAGCATCATGCATATCTCACCAGAAGATCAGGAACTCTAGAAGAATTCAGATTTTTAACACGAGAGTAAACGTAAAAAGAAGGTTTTACAAGACTCACGTTAACAATATTGCAGCAGTACGCACACAATCGAATCGCAGTAAGGATGGCTAGTGTAACTAGCAATAATACCACGAAAGCAAGAAAAAGAAGTACGCTATTAACTATTAACGTACCTGTCTCTTCCGAAACGAATGAGTACCTCTCAGACGCTCGTCCTACCATCGAATGAGGTTAGTCT
+
:=9;.4::;AAA;;9;<B;99D<>:5:;=3:;A::6;>:<<<899=9==4==AA9:4??>+=7BB=DAAACAA@988<=>>>0@@=?AEED;BBCA;;;BCHDBC@B@BB>BBB?BBCCB@A@@ACCCCCCC@BBBG@BBB@@A;;6;@B<;:;CCCCBBB@CCCCBCAAA?ABB=?@AAA=??><:::::(7@?BBBCB???A9?:?998?A?<=;<;@C;;;BBC@C?BBB=@@@5;;;@>=?<??BBBA@??AAABBB@AA@>A:00;:////+/7>AB@@
@ATNG8:00493:01030
GATGGTAGGACGAGCGTCTGAGAGGTACTCATTCGTTTCGGAAGAGACAGGTACGTTAATAGTTAATAGCGTACTTCTTTTTTCTTGCTTTCGTGGTATTCTTGCTAGTTACACTAGCCATCCTTACTGCGCTTCGATTGTGTGCGTACTGCTGCAATATTGTTAACGTGAGTCTTGTAAAACCTTCTTTTTTTACGTTTTACTCTCGTGTTAAAAATCTGAATTCTTCTAGAGTTCCTGATCTTCTGGTGAGATATGCATGATGCTACCATCGAATGAGGTTAGTCT
+
7:;<@AA@<CCCAA?BBBBBBABA=AAACBAA>AABB>BC@C?CCCCBBC@CCBBCAI@BBBEADACCCCCCBBB=;;;;;;%;A<A@AA8@@@@<ABC>BC=;<<EBC@BDBABACC@CCDAC@CBCCCCCCACCCB?CCCCCCCBCCCBBBAAC?B::8;A=@?B@AABBCBB@AAAAA8B<@=@BCCCCB#AB;;;;.;@AABB;;;B?BBBB2BCBBCACACC@CCCCCBB?B@BCBCCC@BBB@CCCCCFDABBBDDEFECCCB?BCCCC??@::6:;@CBCC
@ATNG8:00496:00991
GATGGTAGACATATCGTACTCTCTGTACTCATTCGTTTCGGAAGAGACAGGTACGTTAATAGTTAATAGCGTACTTCTTTTTCTTGCTTCGTTGGTATTCTTGCTAGTTACACTAGCCATCCTTACTGCGCTTCGATTGTGTGCGTACTGCTGCAATATTGTTAACGTGAGTCTTGTAAAACCTTCTTTTTACGTTTACTCTCGTGTTAAAAATCTGAATTCTTCTAGAGTTCCTGATCTTCTGGCGCGTATGTATGTCGCCTACCATGAATGAGTTAGTCT
+
@@AB?BBCCGCBCCGCCDCCCCCBDDDECB@@=@A@B<CB?C@AAAAACB@BDAAA@C?CA@A@C@BBBBBBA>>973333$/837//)///)76<<;67949ABA??8;;??@>>><BAA<A<@A>::;AA<A>>><==<:;;===@@???;;;:888188:>:;;;>>>=>>5:9>>>-:5;;>@EDD/A>>>B;@@?>?>@?>>5::::+;;::A=C=;;7;@@?>>>=A<@@>>;;7;AA;???====<A?:::@??7:;A7;96=9///==6;;=?>
@ATNG8:00497:01005
GATGTAGTGTCATATGAGAGTGTGTACTCATTCGTTTCGGAAGAGACAGGTACGTTAATAGTTAATAGCGTACTTCTTTTTCTTGTCTTTCGTGGTATTCTTGCTAGTTACACTAGCCATCCTTACTGCGCTTCGATTGTGTGCGTACTGCTGCAATATTGTTAACGTGAGTCTTGTAAAACCTTCTTTTTACGTTTACTCTCGTGTTAAAAATCTGAATTCTTCTAGAGTTCCTGATCTTCTGGAGATATCATCAGCGAGCTACCATCGAATGAGGTTAGTCT
+
/8////4=555;9569:99AA@CCBC=>CAA@CBCC?CCAD@BBB@;;>8=<<<<4927///)/)/55;;?><<699777'//)////9/4344.4483:<054494505<55666;;@AB=B?AAA@>>;:4;;5949=;;@669>>999=@@A?CBB>AC>A=BB9::@B?@<>><8>.>3:7==>>>+??>>>5>@@;::?==949999(9==:=99<992999@;?=9A1966>A@=@::29?::9::9999999599:;>.655:;.45::5:7:::<<
@ATNG8:00463:01068
GATGGTAGCGCATATCAGCGCAGCCCAGAAGATCAGGAACTCTAGAAGAATTCAGATTTTTAACACGAGAGTAAACGTAAAAAGAAGGTTTTACAAGACTCACGTTAACAATATTGCAGCAGTACGCACACAATCGAAGCGCAGTAAGGATGGCTAGTGTAACTAGCAAGAATACCACGAAAGCAAGAAAAAGAAGTACGCTATTAACTATTAACGTACCTGTCTCTTCCGAAACGAATGAGTACGTGTGACGTACGTGAGCTACCGTCGATTCCGGATAGTCT
+
?CBB?@5559;BAAAAECBBBB@AB=@;D?;;;<9916:CBDC@@A@BB>A?BBB;;;;;*;<?BBAAACAB?B;:9::9:9*5?;@9@@=09>?6;<BABB@:909:@?;>>A;995:?>?@A@@@B@BBB?B<;;>AACA@@BB>B?C<<9;BCCCDDD?AACBCC@CC?B??<?AAAB>BBB=@@DCD3CC@B::9BAAAC?C?@??B@C?A?B;;5<<<;;A@=A>AA@6@00*000:>>???>>??BCAABBBBABA>@A<000>==;@<B@D@@@@::
@ATNG8:00468:01078
GATGGTAGCGCATATCAGCGCAGCCCATAAGATCAGGAACTCTAGAAGAATTCAGATTTTTAACACGAGAGTAAACGTAAAAAGAAGGTTTTACAAGACTCACGTTAACAATATTGCAGCAGTACGCACACAATCGAAGCGCAGTAAGGATGGCTAGTGTAACTAGCAAGAATACCACGAAAAGCAAGAAAAAAGAAGTACGCTATTAACTATTAACGTACCTGTCTCTTCCGAAACGAATGAGTACGATGAGAGAGCTCTCTCTACCATCGAATGAGGTTAGTCT
+
;::=?@@;>?<@0//99445=;;:A3>=@;ABA@?@<@?C@@@>00,0;+0-0?@9:;:;*;4::@BBCBAAAC/9999999'5=7A8BB=0@;?:;69:@CB@@=@=@@?@A@@DCBBBCCCBBBA;;;BB>BCBB9;;BBBBBB@C@C<;7;BB;;;AA=ABBA@@?BB????;=>::::+::99::9:9:$9=43848;=BBB@C@7::B?A<;;AAA=ABBAA@B50-0<@5=00+0:<>AA>?>888;;;=@@??@??@@BB>@BBBB?B@@B<><?CBB<
@ATNG8:00468:01083
GATGTAGCTCGCTGATGATATCTCCAGAAGATCAGGAACTCTAGAAGAATTCAGATTTTTAACACGAGAGTAAACGTAAAAAGAAGGTTTTACAAGACTCACGTTAACAATATTCAGCAGTACGCACACAATCGAAGCGCAGTAAGGATGGCTAGTGTAACTAGCAAGAATACCACGAAAAGCAAGAAAAAGAAGTACGCTATTAACTATTAACGTACCTGTCTCTTCCGAAACGAATGAGTACATAGATATACGTATAGCTACCATCGAATGAGGTTAGTCT
+
CAACBCCCCBBBFCCDCBBCCCEEACCC>BBB@@@7;6;BB@@@A>@@=@>==9:8999(8;?BBBBBDCAA@8==;;;<<*;@<?:AAA7BBB@BBABDIBBB@C@@?>@BB@BBBBBBBCCCEGGD9999C@?<AA@@ABCB>BACBC?BCBBBDBB?BBCC@?=9959CC>B@9:::+9>@<=????.=@<A???BBC?@3858>AD3858BB@@>@B@@@BB?B?CBB<BAA>ABBCCCBBABBBBCCBBBAAABABB??;=>?@@:@>=><@<@C>>>
@ATNG8:00471:01045
GATGGTAGGCGAGAGTGAGACGCAGTACTCATTCGTTTCGGAAGAGACAGGTACGTTAATAGTTAATAGCGTACTTCTTTTTCTTGCTTTCGTGGTATTCTTGCTAGTTACACTAGCCATCCTTACTGCGCTTCGATTGTGTGCGTACTGCTGCAATATTGTTAACGTGAGTCTTGTAAAACCTTCTTTTTACGTTTACTCTCGTGTTAAAAATCTGAATTCTTCTAGAGTTCCTGATCTTCTGGTGAGATATGCATGATGCTACCATCGAATGAGGTTAGTCT
+
:=9525>@@ACCCBCECCCIDCCBBCBCCCBB?BAAB<BCAE@BCEBBBA>BCCCB?B@BCBB?B?AACCBBBCD?BEBBB1AA=A99:29@@@599C?AA@B@??CC799AAA=>A=B??;?<AC@???>>;>@??8:::===;;;>>==889?:>>>;;;7;=@A@AADAAA:?>BBB5@;?:>>>?>/=>88818>>>>AA>>>:=>=>/>???B<?<?A<AAAC?>=:=;??@@@@<@AA=>>>@>>??>?>>>>=;;;==788:<A=:::>;><>>>A>
@ATNG8:00471:01071
GATGGTAGTAGTACACTAGTCATACCAGAAGATCAGGAACTCTAGAAGAATTCAGATTTTTAACACGAGAGTAAACGTAAAAAGAAGGTTTTACAAGACTCACGTTAACAATATTGCAGCAGTACGCACACAATCGAAGCGCAGTAAGGATGGCTAGTGTAACTAGCAAGAATACCACGAAAGCAAGAAAAAGAAGTACGCTATTAACTATTAACGTACCTGTCTCTTCCGAAACGAATGAGTACTGTATCTATGTGTGCGCTACCATCGAATGAGGTTAGTCT
+
=?<:=@@@@BBBCDCCBBCCCBBBB@CCE@CA@@@B=A=CBCCBCBADEAD@BA@:;;;;);=AABCCCDDBBB<??ABFGD3BB?B=@@@7ABB>BAAACBCCC@B?BE@BBB?BACCCCBBBBCDEA@@D@BCBC?BBCC??@B@C@C@@?@BBCBCCC@CBABBB@BB?BBB?AA999+9<>=BEDDD2CC>A???CCBCB;@<@@AA7;7;BCBC@BCBBBBC@C?BBD>BBB@???BBBCCCBBBB@@AB@AABBBBCCC?@@@@?:<@@@;@=??@@@
@ATNG8:00472:01040
GATGGTAGCGCACACATAGATACAGTCTCATTCGTTTCGGAAGAGACAGGTACGTTAATAGTTAATAGCGTACTTCTTTTTCTTGCTTTCGTGGTATTCTTGCTAGTTACACTAGCCATCCTTACTGCGCTTCGATTGTGTGCGTACTGCTGCAATATTGTTAACGTGAGTCTTGTAAAACCTTCTTTTACGTTTACTCTCGTGTTAAAATCTGAATTCTTCTAGAGTTCCTGATCTTCTGGACGACGCGCACTGACTCTACCATCGAATGAGGTTAGTCT
+
@@8:<@@BABBAABBCCJCCBBDDDGCBBBB@ABBB<AB7;6;=CCCCC@BCCCC@C?BBBB?B?CBBCBC@A@@@@@@A,@@<@?AC9A9:68<==8=C=:;9BBA>BCBCBICC?BAB?B?CB;;;BBC@CCCC8;;B@AABBB;;;;;;A@?B;;;;C?C=B;;;@?ABC5;;<;<-;=C;;:;:.9=@>C<BBC@@@DAAA5;;;.;AA@A?AACCABBBCCBC@C@BBBBBB@BCA@CB;;;ABACCCCDDDFFFCC@BBBBB?BCAA=A=@@B;:
@ATNG8:00474:01070
GATGGTAGCGAGCGAGTGTGTATACCAGAAGATCAGGAACTCTAGAAGAATTCAGATTTTTAACACGAGAGTAAACGTAAAAAGAAGGTTTTACAAGACTCACGTTAACAATATTGCAGCAGTACGCACACAATCGAAGCGCAGTAAGGATGGCTAGTGTAACTAGCAAGAATACCACGAAAGCAAGAAAAAGAAGTACGCTATTAACTATTAACGTACCTGTCTCTTCCGAAACGAATGAGTACGATGAGATCTCGTGTGCTACCATCGAATGAGGTTAGTCT
+
77//)/79974444449;995:;9549<<8<54545.4055;<=<B>@?=@5:::???@@1A=BCCFDAA;;;;2@945555$5:5<9>>>2@<A?AHDBBBCA@=@?AA>ABD?BBAAA@@@BCCCBBBBDACCCC?A@B@@ACBAE@CCC@BBA@BBBC@CCABAB@CB?BBB5::===6999<@BBBB1BB7@<BABA@994::>AAC@C@@@BBB?CCABABB?C@CBB<AA@9<;@AA@B:::A@C??>?=AAA989?AB>BBEA@9/000+06;==@B
@ATNG8:00476:01048
GATGGTAGCATCTGCATATCTCACCAGAAGATCAGGAACTCTAGAAGAATTCAGATTTTTAACACGAGAGTAAACGTAAAAAGAAGGTTTTACAAGACTCACGTTAACAATATTGCAGCAGTACGCACACAATCGAAGCGCAGTAAGGATGGCTAGTGTAACTAGCAAGAATACCACGAAAGCAAGAAAAAGAAGTACGCTATTAACTATTAACGTACCTGTCTCTTCCGAAACGAATGAGTACTATGTAGAGCTCTATACTACCATCGAATGAGGTTAGTCT
+
A@AB?BBBBCCBBBCCBBFCCDDD@ABA@DBA::;7;5;BC;;;CABA=B?;:;AABBC3B?BCCCBCCCCDD>??@BBAA0;;5;4;;;6;AB>BAABKECDC@D@BB@BCF>A@CCBDBCCCCCCCCBB?BBBA?B???BCCB>B@BBA>BCBBBCCC@BCCABB?BB?ABC?BC999+9:9;>@@AA2ABAFBBBABBBD;?;?B@@<?<@@CCC@CBBBBCC=A=@@@;?CC@BAACCDA@@BBCCCBAAABBCAA::9A<@@AAA9>BAA=B>AB???
@ATNG8:00477:01040
GATGGTAGGACGAGCGTCTGAGAGGTACTCATTCGTTTCGTAAGAGACAGGTACGTTAATAGTTAATAGCGTACTTCTTTTTCTTGCTTTCGTGGTATTCTTGCTAGTTACACTAGCCATCCTTACTGCGCTTCGATTGTGTGCGTACTGCTGCAATATTGTTAACGTGAGTCTTGTAAAACCTTCTTTTTACGTTTACTCTCGTGTTAAAAATCTGAATTCTTCTAGAGTTCCTGATCTTCTGGTGATATATGCATGATGCTACCATCGAATGAGGTTATTCT
+
;9;B;BCC@EA@;?::><@ABBCCAEBBBC;;4<9;;6;BCC@BBCCDID@CCDDC=A?ABBB@CADCCEAAA;<9;CCBC5CHAEDDD?CBBC?@AB>;;8;<;BBB?BCDHCBCE@CCC@B7;;A;;;CFBCCCC?CCIFCCCBCCCB@;;;<@CIM?BB?B?;;;:@?AAB??;;;;.;>A;;;;;;*;@@AD>C@@;;;AA?@4;9;9(9B@:999@CDABBBCCCD@C@@@@CDC@BBF?AABB;<<BB;;;;BABA@;;4::::B=@B@@;@<?@?BA
@ATNG8:00477:01053
GATGGTAGTGTGTCTCTGAGAGTAGTACTCATTCGTTTCGGAAGAGACAGGTACGTTAATAGTTAATAGCGTACTTCTTTTTCTTGCTTTCGTGGTATTCTTGCTAGTTACACTAGCCATCCTTACTGCGCTTCGATTGTGTGCGTACTGCTGCAATATTGTTAACGTGAGTCTTGTAAACCTTCTTTTTACGTTTACTCTCGTGTTAAAAATCTGAATTCTTCTAGAGTTCCTGATCTTCTGGACGACGCGCACTGACTCTACCATCGAATGAGGTTAGTCT
+
445504<>>BBBBCBBBGCCCGCBBA@;:9>85?78828A>B;@?@@@AB?CBCBB<A=ABBCFJ@HHCB;;;CE;9:9::*599==>@8@BAA9;:B=AB>AAAA@@;??@BCFCB?AAA?B?;:;B@@@B>BAA@>@C@AAICBBBA9:9>::4999:>C>C?AACBED:::5;;;;0:=@?BCDDD5CBBCC>BCCCDCDC;;9<CCC3CCBBB?C?<;7;000000*02;77:/506=<9=;66666<<>===;;;<?>?49999=8999?<A@CCD:9
@ATNG8:00477:01081
GATGGTAGTCTCAGATAGTCTATAGTACTCATTCGTTTCGGAAGAGACAGGTACGTTAATAGTTAATAGCGTACTTCTTTTTCTTGCTTTCGTGGTATTCTTGCTAGTTACACTAGCCATCCTTACTGCGCTTCGATTGTGTGCGTACTGCTGCAATATTGTTAACGTGAGTCTTGTAAAACCTTCTTTTTACGTTTACTCTCGTGTTAAAAATCTGAATTCTTCTAGAGTTCCTGATCTTCTGGGTCTCTCTCTCACGCACTACCATCGAATGAGGTTAGTCT
+
@9;68<=>BCBCBBBBB;;96B>BBBBBCBBB@BBBB=BA?B?BBBBBBB?BCDDD@C@CCBC?C@BBD@@@CCB8;;AA@,AA9;;GE>CB@A?ABD?BA000>@@B?CCHCCCCC@BBC@C?CBBBBCBA>ABBB<AAAACBBBDA@@AABAB?C@@>@@?B?AABBBBACD?@@@@@7@?B=@@@@@,?A@@@8@;;;;;AA@@=AABA0A;;;C?B?BB?AB@DDCC@D@CCBCCC:;;BB<BBBCCBBBCBBACBB@@@A=AABAB@BBCB@C@CCCCC
@ATNG8:00480:01081
GATGGTAGTGATACAGATCAGACACCAGAAGATCAGGAACTCTAGAAGAATTCAGATTTTTAACACGAGAGTAAACGTAAAAAGAAGGTTTTACAAGACTCACGTTAACAATATTGCAGCAGTACGCACACAATCGAAGCGCAGTAAGGATGGCTAGTGTAACTAGCAAGAATACCACGAAAGCAAGAAAAAGAAGTACGCTATTAACTATTAACGTACCTGTCTCTTCCGAAACGAATGAGTACGATGAGAGAGCTCTCTCTACCATCGAATGAGGTTAGTCT
+
CCBB@CCGCCCCCCCCCCCFCCCDGACCD@BBBABB>A?BCBCBBB?BB@B@BBBBBBBB1A;ABB???BBBBB=@@@@@A@0AA@B?BCB;BCC@CCBBCFGHK?CACD@C@@=@@BBBBBBDCCCCCCCC@BBBB@BBBBBBDE@B?B:::;CCCCCCC@CCBAAC?AB?CBC?AABBA8?9949ABBB3BB>A:9:?AD@A>B>A@@B;><>ECBB?BB;;;BB?B@CCC>CCF@???AACCBB???BBCCBBBBBBBBBCC>A:::A=A>>>:?8=BB@@
@ATNG8:00482:01055
GATGGTAGGCGTGTGAGAGTCTGCCCAGAAGATCAGGAACTCTAGAAGAATTCAGATTTTTAACACGAGAGTAAACGTAAAAAGAAGGTTTTACAAGACTCACGTTAACAATATTGCAGCAGTACGCACACAATCGAAGCGCAGTTAGGATGGCTAGTGTAACTAGCAAGAATACCACGAAGCAAGAAAAAGAAGTACGCTATTAACTATTAACGTACCTGTCTCTTCCGAAACGATGAGTACCTCTCAGACGCTCGTCCTACCATCGAATTAGGTTAGTCT
+
B@;;86>C@BA?A@?ABAA@@>?>;3;CEACCCCBB@B@CCCBBCCA@A?A@CBCCCCCC3B@CBBBBBCDCCC>BCBBBBB3AB?B>ACC989C=?>=>@@;>>:>=AA:===9==?@@???AAA??>>886:???<AAA@@@@;@B=B:>;?>999A@A>??==@A;??<@B@<A?;:59=>5:;CBC.>><@>=>>><;:4:9<<88189>>>>>:>988=>>=A=?<<1:000@@AAAA>AB?@@??;;;B888A=@?@;>:;;=<@;A@;>;>??=>
@ATNG8:00483:01047
GATGGTAGGCGTGTGAGAGTCTGCCCAGAAGATCAGGAACTCTAGAAGAATTCAGATTTTTAACACGAGAGTAAACGTAAAAAGAAGGTTTTACAAGACTCACGTTAACAATATTGCAGCAGTACGCACACAATCGAAGCGCAGTAAGGATGGCTAGTGTAACTAGCAAGAATACCACGAAAGCAAGAAAAAGAAGTACGCTATTAACTATTAACGTACCTGTCTCTTCCGAAACGAATGAGTACGATGAGATCTCGTGTGCTACCATCGAATGAGGTTAGTCT
+
B@@?9A>C?BCBB<ABBBCA@@BB>7=BB@AACAAB?B>ABBB@@@=@@?B?AAA@@@@@0?=BBBCBBAB@@@9@@<<<<<,893:?CCE:CCB?BBBBCCB==7=<@@<???:>==AA@@?AAAAA?>>>:>?;;7>>?@>@@@=A8=6899CCDBBB?<?AA>AA@BB?BBB?A?<<<4=::5;=<<<+8818AAAA>>>A;><>AAA=A=A:8:A<>>=A>>>9><@@>6:9949?@A::9CB>;;;BBBBB;::9::=??8=><<<:=<==8>::;:?@
@ATNG8:00483:01058
GATGGTAGCGCACACATAGATACAGTACTCATTCGTTTTCGGAAAGAGACAGGTACGTTAATAGTTAATAGCGTACTTCTTTTTCTTTGCTTTCGTGGTATTCTTGCTAGTTACACTACGCCATCCTACTGCTGCTTCGTATTGTGTGCGTACTGCTGCAATATTGTTAACGTGAGTCTTGTAAAACCTTCTTTTTTTACGTTTACTCTCGTGTTAAAATCTGAATTCTTCTAGAGTTCCTGATCTTCTGGTCTACTACACTGTACTCTACCATCGAATGAGGTTAGTCT
+
@@@?5:9<;9;:5BBBABABBBCBBBDBBBAA>@;:::&494;>4<<@;99<8<B@AD@CACD>@:C=CB@;5544;5<<<;;'444(4:<<3>5443955.59.555555.55555//--(---(--8;/55555.55554.555555;;:566///:>800/:<=:=9>9:9@@B@A<@:;:;-9;A;;;;;;;;#;CCCD>BBCCCBB;9:2:9:*9>>9;4;>AA=BBB@@?A6:4:C@?@@<;:C@;;;BJCCCCEDDCCCCCCCC@B;;;A=?@;;5;<@@CDB
@ATNG8:00483:01082
GATGGTAGCTCTGCTCTGACTCTCGTACTCATTCGTTTCGGAAGAGACAGGTACGTTAATAGTTAATAGCGTACTTCTTTTTCTTGCTTTCGTGGTATTCTTGCTAGTTACACTAGCCATCCTTACTGCGCTTCGATTGTGTGCGTACTGCTGCAATATTGTTAACGTGAGTCTTGTAAACCTTCTTTTTACGTTTACTCTCGTGTTAAAATCTTAATTCTTCTAGAGTTCCTGATCTTCTGGGCAGACTCTCACACGCCTACCATCGAATGAGGTTAGTCT
+
=<<:9@<<BCC9;6CBB;99CCC==ABA@@6:4:@<>6???B?BBBBBBB?B<;;D>B<A@BB=B?BCCGCCCCC=;;;;;*;C=A@AB=B@;;4;5;;@A69;>D@@<ACABABB>769@<A<AABCCCCC@BB;;7<;<;ABBCCCAAAAA<;5;;;5;?=@=@ABCBABAC5;;;;7;>B>;;;;;*;;@@D6;;;;@@;;:A2999&59=9=8@;@@?9;:BBBB@C@@@?ABA=A;;;0;CBBBEDDCCD@AAA=A;;5;AAAA<@@@@=@?BBBA@
@ATNG8:00486:01041
AGATGGTAGGACGAGCGTCTGAGAGGTACTCATTCGTTTCGGAAGAGACAGGTACGTTAATAGTTAATAGCGTACTTCTTTTTCTTGCTTTCGTGGTATTCTTGCTAGTTACACTAGCCATCCTTACTGCGCTTCGATTGTGTGCGTACCGCTGCAATATTGTTAACGTGAGTCTTGTAAAACCTTCTTTTTACGTTTACTCTCGTGTTAAAAATCTGAATTCTTCTAGAGTTCCTGATCTTCTGGTATACACACTCGCTCGCTACCATCGAATGAGGTTAGTCT
+
CCBAA?BDD@CABCGEBBACHGHCCACBBBBBB?B?@@<AD@D?ACBBCBB?BDCCC?C?BCDD=B=BCDCCCDEE=?>>>=,AC=B@BA<AC@A<BBA=BB9;:CCEC@CBBCCCEC>BED?D?CCBCBBBC@CCCE@CBCCBCBBBFACBBBBCAC@?=@E@E@CBCBBBCCC?B::::.;>B>;::::*;AABC>BBCBBBB@AA>BCCC3CBBBC?C?AA?ABBBCBB@B?BCCBBB?BBB?BB:;:BCBCCDC@@@A@@@B>BAABB??@@B?B?BCCBB
@ATNG8:00487:01075
GATGGTAGAGTATCATGTGTATCTCCAGAAGATCAGGAACTCTAGAAGAATTCAGATTTTTAACACGAGAGTAAACGTAAAAAAGAAGGTTTTACAAGACTCACGTTAACAATATTGCTAGCAGTACGCACACAATCGAAGCGCAGTAAGGATGGCTAGTGTAACTAGCAAGAATACCACGAAAGCAAGAAAAAGAAGTACGCTATTAACTATTAACGTACCTGTCTCTTCCGAAACGAATGAGTACACACTCTCATATGACACTACCATCGAATGAGGTTAGTCT
+
////)/7999:;556==<;<:9554.444.44////)/388;===>;==8<87///9;;;*:69666>@@=::9)5=99;:;:#9<995;=<0;9504;:?=>5548=7;96;::+////67:::=BB@@BB;;5:AAA=@@@ABBAC@A,000*09:778<?7:<<>;:39?38:@<>>@C?9>7703>>9>);;288<<BA@AC?C?A??A<@<@>BBB?ABBCAAB@D8;;A;?:979BAAAC?:00000::.///99954444.444445:<;<7;:=<<66
@ATNG8:00490:01078
GATGGAGTGATACAGATCAGACACCAGAAGATCAGGAACTCTAGAAGAATTCAGATTTTTAACACGAGAGTAAACGTAAAAAGAAGGTTTTACAAGACTCACGTTAACAATATTGCAGCAGTACGCACACAATCGAAGCGCAGTAAGGATGGCTAGTGTAACTAGCAAGAATACCACGAAAGCAAGAAAAAGAAGTACGCTATTAAACTATTAACGTACCTGTCTCTTCCGAAACGAATGAGTACGATGAGAGAGCTCTCTCTACCATCGAATGAGGTTAGTCT
+
9;;<055:::;;;;;<;;;<<<;;5;>?49;44455:7=55598=333-32888=8A=B1B>BCCBBBB???C9=<??>?>0>A@D@DCE;BCC?B@A@AAA;;4;=AA?@@A;:;BBBCCCCBBBBBBCCAAAAC@BBCA@AAB?D@D;;6;BAABA@@?BCDCAA>BB?ABB;>>:::,8>?;:9:::(9=8?@BACBA@@3::,8<::4;8<>D;;7;@@@BBBAD@CCC>AAA9:::A999@@989CAAA>?>?@@@989C?>888@;?@@@=A<AC;<;
@ATNG8:00494:01079
GATGGTAGTAGTACACTAGTCATACCAGAAGATCAGGAACTCTAGAAGAATTCAGTTTTTAATCACGAGAGTAAACGTAAAAAGAAGGTTTTACAAGACTCACGTTAACAATATTGCAGCAGCACGCACACAATCGAAGCGCAGTAAGGATGGCTAGTGTAACTAGCAAGAATACCACGAAAGCAAGAAAAAGAAGTACGCTATTAACTATTAACGTACCTGTCTCTTCCGAAACGAATGAGTACACATCGTCGTGTCGTGCTACCATCGAATGAGGTTAGTCT
+
5;@>5:<?ABBABDDBCBGCIBBDB?C@@=AB@@AC?B9;;CBB@@=@B<@=AB00000)0,00<:?DBBACDD>DBA@@@?0?@;B?BAB:BBB@BCCCCCCCC@C@CC@CCC=A@AA>>0//<<<<<<<;7;>>B?A@CC?@AB?C@CBC@BBBBCCCC?BBACBB?BC?AAA?BB@@?6@><8<<<?>1?C?C???CCCCA7:7;BBD:=:=ACCC?CCBBBBC?A?BBC>CCB@AAABBBBBB888>>ACBCCCC?@?BBB?BCBBA?AA@@=@?BBBAA
@ATNG8:00494:01089
ATGGTAGCGCACACATAGATACAGTACTCATTCGTTTCGGAGAGACAGGTACGTTAATAGTTAATAGCGTACTTCTTTTTCTTGCTTTCGTGGTATTCTTGCTAGTTACACTAGCCATCCTTACTGCGCTTCGATTGTGTGCGTACTGCTGCAATATTGTTAACGGTGAGTCTTGTAAACCTTCTTTTTACGTTTACTCTCGTGTTTAAAAAATCTGAATTCTTCTAGAGTTCCTGATCTTCTGGAGATATCATCAGCGAGCTACCATCGAATGAGGTTAGTCT
+
444.4999:;==??==BCC@?@BA;;=<:9:3544;244.5559<=<A9<7://)-(---/)/2799=;;954.49999'9<7;:?@6665<59995;<166@BCC9;;;ABBBB=A;;2:4559:<666;>B>>269666;>C>>CCB?00/5<//)-5373,-(---///439444)4393;@???+:9444)44445::9///)/////#///99494/5.5;99955.5.444554.44/5<<:///<99;<;;;<<<:5/)////:5//59593799//
@ATNG8:00499:01064
GATGGTAGAGTATCATGTGTATCTCCAGAAGATCAGGAACTCTAGAAGAATTCAGATTTTTAACACGAGAGTAAACGAAAAAGAAGGTTTTACAAGACTCACGTTAACAATATTGCAGCAGTACGCACACAATCGAAGCGCAGTAAGGATGGCTAGTGTAACTAGCAAGAATACCACGAAAGCAAGAAAAAGAAGTACGCTATTAACTATTAACGTACCTGTCTCTTCCGAAACGAATGAGTACACATCGTCGTGTCGTGCTACCATCGAATGAGGTTAGTCT
+
;;;><==CC;66@<@:9:?@@@ABC?BBB?B@@@@A>A699@AA@B?AC?B@BBAABCCB1D@BBBCBCA@@@B:=@=>>>+==7<5>@@49/:5><00/7700+/6::9@@A=@@??@;:;BBA@???@A@BB;;7;BA:;9886=;>9969@BACBBB@??????>AA=B??9<>887+3331/////$/>4///79558>:>:>@@>9>:;7;9B=BBB@@?A<@<@AB<A::7:AAAABCBBCBBBBA@@A@AA:::BCCA@@@CE?AA@?=??@@@:9
@ATNG8:00451:01117
GATGGTAGAGTACAGTGTAGTAGACCAGAAGATCAGGAACTCTAGAAGAATTCAGATTTTTAACACGAGAGTAAACGTAAAAAGAAGGTTTTACAAGACTCACGTTAACAATATTGCAGCAGTACGCACACAATCGAAGCGCAGTAAGGATGGCTAGTGTAACTAGCAAGAATACCACGAAAGCAAGAAAAAGAAGTACGCTATTAACTATTAACGTACCTGTCTCTTCCGAAACGAATGAGTACACATCGTCGTGTCGTGCTACCATCGAATGAGGTTAGTCT
+
A@@@=@AB@BBCBBCCEFCCCCBAA@BCBADCCBBC@E@BCBBBAD@CC?C@BAA89898(9?ABBBBBBBCCB;ABBCCCC1@>:@4999.;CC@CCCCJCDCB?B?BD?CCC?ACCCC@BBCCCCBBBCD?CCCC<@@BCDBBB<@=@@@<@CBCBCCC?BBBBBB@??<?BA;@@::9,7;;5>>@@A2AC?B@??BB>@D;>;>BAA<><>ABBB@CCBBBDD?C?CDD>BBB>???BBCCACAAABBDDBBBAAACBBBCACCCBB?BBBC=@=@@AA@
@ATNG8:00452:01096
GATGGTAGAGAGACTGTAGCGCACCCAGAAGATCAGGAACTCTAGAAGAATTCAGATTTTTAACACGAGAGTAAACGTAAAAAGAAGGTTTTACAAGACTCACGTTAACAATATTGCAGCAGTACGCACACAATCGAAGCGCAGTAAGGATGGCTAGTGTAACTAGCAAGAATACCACGAAAGCAAGAAAAAGAAGTACGCTATTAACTATTAACGTACCTGTCTCTTCCGAAACGAATGAGTACCTCTCAGACGCTCGTCCTACCATCGAATGAGGTTAGTCT
+
55;<:<<:;;5555;;9;;=<;;;?6<=>9>BC696:>85548888233-3288334=?>+=7==8=BB?@=@?70//7777)9<7@;???2:==@000CAACCC?B>@@?AAA?ABBBBBBBFCCECECBE?@===7>0///99<7=8A9:2:?>:?<>C?CBB?;>9BB<@@;;>>///)///3;;===0=?<BB=>=B>9:;@6:668=D8;:CBB@:99???C@C>@;;5:::6//08::<8?A787?<<;>?=772387728>;<A4::;;/605>@??
@ATNG8:00453:01124
GATGGTAGTGTCAGTGCGCGTCGTCCAGAAGATCAGGAACTCTAGAAGAATTCAGATTTTTAACACGAGAGTAAACGTAAAAAGAAGGTTTTACAAGACTCACGTTAACAATATTGCAGCAGTACGCACACAATCGAAGCGCAGTAAGGATGGCTAGTGTAACTAGCAAGAATACCACGAAAGCAAGAAAAAAGAAGTACGCTATTAACTATTAACGTACCTGTCTCTTCCGAAACGAATGAGTACGAGAGAGCACACGTGTCTACCATCGAATGAGGTTAGTCT
+
55<=;>DDCCBBB@@BHCFBABDCC@BBCGCCAA@B=A=@@BBAAB@DD@C@AAACBCCC3C?CAAABCBABBB<==?BBBB3BC@C@CED7BBD@CAABDDB998;?BB?CCC@BBBCBBBBCCCCDCCCC?CCAA?ABA@BB??<?@C????BCCCCAC@CCBAAA?BC?BBA298888*:>>;999999%0>=@000A@AAA;>;>ABB:=:>AGGD@CCBBBCC>A>ABB=BCC?AAABBBBBBBBCBB@@BBBCABBBBBB@@===?=@AAA;A9;A@@@
@ATNG8:00457:01111
GATGGTAGGCGTGTGAGAGTCTGCCCAGAAGATCAGGAACTCTAGAAGAATTCAGATTTTTAACACGAGAGTAAACGTAAAAAGAAGGTTTTTACAAGACTCACGTTAACAATATTGCAGCAGTACGCACACAATCGAAGCGCAGTAAGGATGGCTAGTGTAACTAGCAAGAATACCACGAAAAGCAAGAAAAAGAAGTACGCTATTAACTATTAACGTACCTGTCTCTTCCGAAACGAATGAGTACGATGAGATCTCGTGTGCTACCATCGAATGAGGTTAGTCT
+
BBCC@CDD?BBBBCCECCC@@ABBB7=CE@AB;;;C?B>BBBBBGG?BB?B?ACAAAAAA2A?AAABBBCCCCC>EBBBA@@/><8=19899(9@A>BBBBCDAAA=A=??;==<8<<@@@>>>AAACA><<A;AA>>7;;?A>@??9?<AAC?CAAACACA=>>>AAA?AB>BB?8>86778)88815?=>>/7737B@@@B@@@;?<???A;@;>>;;;<>=>>???<>;>BC:B>?<999A?????;@@AB>>>BA@@:::@AA;?A==>;C===;A<;<<C>
@ATNG8:00458:01115
GATGGTAGAGTATCATGTGTATCTCCAGAAGATCAGGAACTCTAGAAGAATTCAGATTTTTAACACGAGAGTAAACGTAAAAAGAAGGTTTTACAAGACTCACGTTAACAATATTGCAGCAGTACGCACACAATCGAAGCGCAGTAAGGATGGCTAGTGTAACTAGCAAGAATACCACGAAAGCAAGAAAAAGAAGTACGCTATTAACTATTAACGTACCTGTCTCTTCCGAAACGAATGAGTACACATCGTCGTGTCGTGCTACCATCGAATGAGGTTAGTCT
+
>?@=?CCCBBBCCGG@BBAACBBBB?@@C@BBBDCB?C?CCCCCAA>BC@C@A?@::9::*97@@BACCCDCCD>DBB@DDD1CC@C>ABA:BBB@BBBBEDCBA?B?BB@BBB@BBBBBBCCCCCCCAAAC?DDCC<@ADDBBBB<A;???<@CCECCCC?CCCCCB?BB@BAA9<<;<;3??@=@ABBB3BB?BAAABBBBC<><???@:=:=ABBB@CCCCBBB@B@DDD9CCD<BBBBBBBBBBBBBBCDCCCCCA@@CCC?BBBAB@BB@@<?<?ACBB
@ATNG8:00461:01119
GATGGTAGTATATCGCGTCGCTATCCAGAAGATCAGGAACTCTAGAAGAATTCAGATTTTTAACACGATAGTAAACGTAAAAAGAAGGTTTTACAAGACTCACGTTAACAATATTGCAGCAGTACGCACACAATCGAAGCGCAGTAAGGATGGCTAGTGTAACTAGCAAGAATACCACGAAAGCAAGAAAAAGAAGTACGCTATTAACTATTAACGTACCTGTCTCTTCCGAAACGAATGATTACACATCGTCGTGTCGTGCTACCATCGAATGAGGTTAGTCT
+
BBAA?BECABBCBBBCEDDABBBCC@CDD>AAB@>@<A>BABBBBC@CC@C@BABBBDDD3B?BBBBBBBBBBB9?=;<;<<*;C>C<@@@9@BC@CBCCCCCCC@C?CD?CBB@BBBBCDCCCBCCCDDBB?DBBC?CBBBBA@@<A?BBB@BCCCDCAA?CDCDBA?BB@BBB>AA99:,9<<9@BBBC3CC@DA@ACCB?@7;8;?>?7;5;=A;;7;AAAAAB@C?BDD>AAA?FBBB?BBCBBBCCC@AAABBBAAABBB?BBBBB?@@>><>8=BB@@
@ATNG8:00462:01090
GATTAGTATCTGCACACTCTGTCCAGAAGATCAGGAACTCTAGAAGAATTCAGATTTTTAACACGAGAGTAAACGTAAAAAGAAGGTTTTACAAGACTCACGTTAACAATATTGCAGCAGTACGCACACAATCGAAGCGCAGTAAGGATGGCTAGTGTAACTAGCAAGAATACCACGAAAGCAAGAAAAAGAAGTACGCTATTAACTATTAACGTACCTGTCTCTTCCGAAACGAATGAGTACATAGATATACGTATAGCTACCATCGAATGAGGTTAGTCT
+
??;7?@BCBBBBCDCBBCDCCCC@BCCBCCCCCC@C@CBCCCCA?AEHD@@@@ABBBB3B?BBCCBBBBBBB9>>;<;;;*;@=A5;;;4:CC@ECCCCCCBD@C@CD?C@@>ABDBBBABCCDDFA@AD@CBBB@AA???@?B@G@CBB?BCDCBBCC@BBBBBB@CC@AAA;>=888*:::3:AAAA3AC@C99:BBBBB;><>>>><@=A?BBJACBCBDDC@D?DBB=BAA=ABBCDCCBBBBBBBBBBBBCCCBB>::5:;==>7;;>@1819@@@A
@ATNG8:00463:01130
GATGGTAGTGATACAGATCAGACACCAGAAGATCAGGAATCTCTAGAAGAATTCAGAATTTTTAACACGAGAGTAAACTGTTAAAAAAGATGGTTTTTACAAGGACTTCACGTTTAACAATATTGCAGCAGTACGCACACAATCGAAGCGCAGTAAGGATGGCTAGTGTAACTAGCAAGAATACCAACGAAAGCAAGAAAAAGAAGTTACGCATATTAACTATTAACGTACCTGTCTCTTCCGAAACGAATGAGTACTGCGTCTCACTCTATCGAATGAGGTTAGTCT
+
;;BC?=?>>A<;;99995559:555599:056996937(------/8+548<69933.3;;;$3,3337333333;133447=>??>&:33338888'733,3,3;8388....'.(..25..).888<;;;==556;;A<9<<;@;;@=<@@@?=@5;;?9=995C999?CBBBAB?BA<==;+0+0/;>3889433333$3;1781769/----)-38./.(.(2239963333333384...'...(.5535556::8?=AA@CCBAAA@BB?@A@C@C@BABAD
@ATNG8:00464:01100
GATGGTAGTATATCGCGTCGCTATCCAGAAGATCAGGAACTCTAGAAGAATTCAGATTTTTTAACACGAGAGTAAACGTAAAAAGAAGGTTTTACAAGACTCACGTTAACAATATTGCAGCAGTACGCACACAATCGAAGCGCAATAAGGATGGCTAGTGTAACTAGCAAGAATACCACGAAAGCAAGAAAAAAGAAGTACGCTATTAAACTATTAACGTACCTGTCTCTTCCGAAACGAATGAGTACGAGAGAGCACACGTGTCTACCATGAATGAGGTTAGTCT
+
A@@@4666>>CB==@><<A?BDCEJ@CA@??@BBCCAC@@AA;;9?=?:7=.444444444#46<9;<<<;:>>B=986>>>>+6944399;059?:@CDGDC@@@<?=;;5<@@:?AB@ABCCBDCCGCAA@?AAAA>A;::@=>@=@<?=?;?90/////)/8966717;6=9967777;.7336=====B(BA;<?>?>?==;178*777??B?=BB=C<@=<8<<A<?;>=<7<:9-78889:>8===B::ABDCBB999?@@A?A@AB??>>A:<7=???:
@ATNG8:00464:01127
GATGGTAGTAGTACACTAGTCATACCAGAAGATCAGGAACTCTAGAAGAATTCAGATTTTTAACACGAGAGTAAACGTAAAAAGAAGGTTTTACAAGACTCACGTTAACAATATTGCAGCAGTACGCACACAATCGAAGCGCAGTAAGGATGGCTAGTGTAACTAGCAAGAATACCACGAAAGCAAGAAAAAGAAGTACGCTATTAACTATTAACGTACCTGTCTCTTCCGAAACGAATGAGTACTGTATCTATGTGTGCGCTACCATCGAATGAGGTTAGTCT
+
<<<>@CCBBBDEBBB==CCCCCBBB?BBC@CBBBBC>B?DBBBC@A?ADAEFBBCEBCCC3C?BABBBCCCCCC<::;DCCC5CB@D7;;;6;AB?BACAACBBB@C@BCACCC<<;CCCDCDCCCCCCDBB>AB@@=ABBCCCBB?B@BBB@BCCCCCCC@???DBB<?>=>>??BBCCC?B@@<<==??.?D?CBAAC???B7:8;??@:>:=ACDD@CCBCBBB?B?BBA<AAA=@??BAAABBAAAAAB???BBBBBBBBA<;;;?B:>BBC@B?BC;;:
@ATNG8:00466:01093
GATGGTAGCACGAGTCACTCATATCCAGAAGATCAGGAACTCTAGAAGAATTCAGATTTTTAACATCGAGAGTAAACGTAAAAAGAAGGTTTTACAAGACTCACGTTAACAATATTGCAGCAGTACGCACACAATCGAAGCGCAGTAAGGATGGCTAGTGTAACTAGCAAGAATACCACGAAAGCAAGAAAAAGAAGTACGCTATTAACTATTAACGTACCTGTCTCTTCCGAAACGAATGAGTACTGCGTCTCACTCTCGCCTACCATCGAATGAGGTTAGTCT
+
00//5:99999;;;?<<:554455;9<<=8=;566;291666;?B@=>@4;6;@@@AAAB0A=@:44A@?>??AA=???A<?<.7713-333&3873;:33386//(-0550--/58888<<==<<@BBBAA@ADCCC@CCC;;:@A<@800/)/7999<<<8;?==?@=@@?BCC?A?=;;)373,39;;;+;>28337??;>><><>>>?;?:;:AA@?ADDBBBC@C?AAC>B@@>@BDAAAB?@999@;:5;:=??9445::58::00*0<;=2924999>
@ATNG8:00467:01093
GATGGTAGTGATACAGATCAGACACCAGAAGATCAGGAACTCTAGAAGAATTCAGATTTTTAACACGAGAGTAAACGTAAAAAGAAGGTTTTACAAGACTCACGTTAACAATATTGCAGCAGTACGCACACAATCGAAGCGCAGTAAGGATGGCTAGTGTAACTAGCAAGAATACCACGAAAGCAAGAAAAAGAAGTACGCTATTAACTATTAACGTACCTGTCTCTTCCGAAACGAATGAGTACCTCTCAGACGCTCGTCCTACCATCGAATGAGGTTAGTCT
+
AACB@BCB;96=B@@A@@@B@<<=B==BB:99AABB?A?B@?>??B?BB?C@FC?>=<;;)?=373=A:99BBA5<<;;;;;':=6;.944&5::5<@@@<B@@@?B@BCAGDD?BB;;;;@?BCBBBAAAA=A;;;>A@@@BBCC=<9A00+0@000ABC?BA@@??@CB@BCB?@@999+7;<8>?@@@/@@4:9BBABCCB@B@@@AA<@===;;;>ABBCBCC@C;;;E>DBB?BBAAA??=?BCBBBBAAAAAAAA?BBB?;:;;=188>A=B=ACBAB
@ATNG8:00468:01093
GATGGTAGGACGAGCGTCTGAGAGGTACTCATTCGTTTCGGAAGAGACAGGTACGTTAATAGTTAATAGCGTACTTCTTTTTCTTGCTTTCGTGGTATTCTTGCTAGTTACACTAGCCATCCTTACTGCGCTTCGATTGTGTGCGTACTGCTGCAATATTGTTAACGTGAGTCTTGTAAACCTTCTTTTACGTTTACTCTCGTGTTAAAATCTGTATTCTTCTAGAGTTCCTGATCTTCTGGTGAGATATGCATGATGCTACCATCGAATGAGGTTAGTCT
+
<;:<?B;;7;BBBDDDCBBBCB@@>ACCCCBB<A9::0;;5;?BBCDDCC?CCCCC@C=@A:98:?CECCDBCCB@BCCDC19949>==5>@=>;@@A=;;7<BBCBB@BCCCGJAA?AAA=A>BCCFAABA=@DA@>ABDCCCCBCBBCCCBBB?@?=8::4:9?AABBBBBB8;;AA<B@C?ABBB9ACABB>BCFCDDCBCC5;;;.;AABBBC>;;9;ABBCBB?B?CCBBBB@BAB?ACCBGBBAAABBBDBABBCB@BBBB@9>?9948<@?BBB
@ATNG8:00469:01096
GATGGTAGATATATGCACGCTCTACCAGAAGATCAGGAACTCTAGAAGAATTCAGATTTTTAACATCGAGAGTAAACGTAAAAAAGAGGTTTTACAAGACTCACGTTAACAATATTGCAGCAGTACGCACACAATCGAAGCGCAGTAAGGATGGCTAGTGTAACTAGCAAGAATACCACGAAAAGCAAGAAAAAGAAGTACGCTATTAACTATTAACGTACCTGTCTCTTCCGAAACGAATGAGTACTGTATCTATGTGTGCGCTACCATCGAATGAGGTTAGTCT
+
;<<>9>@BCBABB;:;BBBBBBCBB@BEE?DCC;:9<@<?CB:8:B?CD?B=999?;99;)828=88>0///99:///333333#333,333&3994788:;99;:/5266177726999CCCCACADDDDDD?CCCD?BBBCBBBB<A=A??;?CBBBCBB?BBBDBB?9979BA;@@9999+9=>;>AAAB3BF@CAABBB>>>7;7;BAD<A<ABCBB?BBBBBBB?B@CBB>BBC@BBBCBAACCCCBBBABBBCB@AABBBB;??BCA;>BBB@B@AB?@?
@ATNG8:00469:01104
GATAGTGTCAGTGCGCGTCGTCCAGAAGATCAGGAACTCTAGAAGAATTCAGATTTTTTAACACGAGAGTAAACGTAAAAAAGAAGGTTTTTACAAGACTCACGTTAACAATATTGCAGCAGTACGCACACAATCGAAGCGCAGTAAGGATGGCTAGTGTAACTAGCAAGAATACCACGAAAAGCAAGAAAAAAGAAGTACGCTATTAACTATTAACGTACCTGTCTCTTCCGAAACGAATGAGTACGTGTGACGTACGTGAGCTACCATCGAATGAGGTTAGTCT
+
CBBBCCCCDBBBBCDDCCBCCC@BBBBIDCBBC@B?BBEEDBB?@@>@?CAA>>>>><&=>@??@??CC@@?898;9;:;;$9;:;59999$5@@9>C?C>DDCC?B@BD@BBC@CCBBCBBCCCCCCCCBB?BBBB?BCCCCAAA>B=B@@<@@AACCCC?CAAACC??@=?BA9==::9:+:==9999999%9@;@:8:CF@@@:=:>?AA<>;>ACDG@DCBBA@@9><9::.:AA?BCCCBBBBAAAABCCCCCCCCAAABCB?BBABB=BBBB;=:<B<<<
@ATNG8:00475:01138
GATGTAGGCGGACATACATACGCGCCAGAAGATCAGGAACTCTAGAAGAATTCAGATTTTTAACACGAGAGTAAACGTAAAAAGAAGGTTTTACAAGACTCACGTTAACAATATTGCAGCAGTACGCACACAATCGAAGCGCAGTAAGGATGGCTAGTGTAACTAGCAAGAATACCACGAAAGCAAGAAAAAGAAGTACGCTATTAACTATTAACGTACCTGTCTCTTCCGAAACGAATGAGTACGATGAGAGAGCTCTCTCTACCATCAATGAGGTTAGTCT
+
::::99;344.499999966655==466@:><>955.549;=?;;;:>>7<7:;>:9994$56955555<555905555555$55.57=<<+955.59595?9==20*0<60/0)//89;ABB99:BCAAACACCDI@IEECC;<;?C?C;;:;CCCCCBB>B@@@@B>@@?@@?:=>999*99910>?@?,==*///9>3///)/4///64829;AAA>BBBBBAB>B?BAB=B;;6;C@@@???9978887;:777>?9987>8<<994522:1616<595
@ATNG8:00478:01118
GATGGTAGATATATGCACGCTCTACCAGAAGATCAGGAACTCTAGAAGAATTCAGATTTTTAACACGAGAGTAAACGTAAAAAGAAGGTTTTACAAGACTCACGTTAACAATATTGCAGCAGTACGCACACAATCGAAGCGCAGTAAGGATGGCTAGTGTAACTAGCAAGAATACCACGAAAGCAAGAAAAAGAAGTACGCTATTAAACTATTAACGTACCTGTCTCTTCCGAAACGAATGAGTACACACTCTCATATGACACTACCATCGAATGAGGTTAGTCT
+
=<=B9<<<BBBBC;96;BB@@ACCF@CCC=;0////)/+/::;?BB?BB<A:87377889)948<<B@@A@@A@9@=>?@@A0A@=A5;;;*9CC=BBBAAADBB?B@CB@BCE@BBABBBCDCBCCDCCCC@C@@@@DBBBCBBA6;5;@@;@ABABDBC@BBABGG?BB?BCB?AACDE>??@?BBBBB3BB@B>>>>?>=B3::,8:::1806>C@@<@::99@@;A@BBD=CCC?AACCCDBAAABDFBBBBBBBBBBCCDC>AABBB?AA;;8;>AB;<<
@ATNG8:00483:01136
GATGGTAGTGCGTGAGAGAGAGACCCAGAAGATCAGGAACTCTAGAAGAATTCAGATTTTTAACACGAGAGTAAACGTAAAAAGAAGGTTTTACAAGACTCACGTTAACAATATTGCAGCAGTACGCACACAATCGAAGCGCAGTAAGGATGGCTAGTGTAACTAGCAAGAATACCACGAAAGCAAGAAAAAAGAAGTACGCTATTAACTATTAACGTACCTGTCTCTTCCGAAACGAATGAGTACACACTCTCATATGACACTACATCGAATGAGGTTAGTCT
+
<A@@=;:<:<A;66666>C?CCCJF=BAB=@00000)/3989CAA@>AA>A=@@@@@AAA2@?CBCAABBBBBE=B?@@MDD2<;:;?ADC9BBB@CCDCDCBBB?CA@A?ABB?BBBCCBBBCAABCCCCB?BA;;7;<;BBBAA>B>BAA=BB@AADCC@EBB????AA@@???B;;;@<0009000000$0;6>?@?===B@;A8<87:4;178BBCACBBCB@@5:49==6<97177??@AA@AB797<>A@AABDBBAABCBBAAB=AAAC?CAGEC;;
@ATNG8:00484:01096
GATGGTAGATACTCGCTGAACACCCAGAAGATCAGGAACTCTAGAAGAATTCAGATTTTTAACACGAGAGTAAACGTAAAAAAGAAGGTTTTACAAGACTCACGTTAACAATATTGCAGCAGTACGCACACAATCGAAGCGCAGTAAGGATGGCTAGTGTAACTAGCAAGAATACCACGAAAGCAAGAAAAAGAAGTACGCTATTAACTATTAACGTACCTGTCTCTTCCGAAACGAATGAGTACGAGAGAGCACACGTGTCTACCATCGAATGAGGTTAGTCT
+
5:;<<ACCBCCCCCCBBBB?A@@B<ABB@@A@C@@?A?ABGCCCC@CC@C@CCCBBBBB2BACCCACCCABBB9>>;;;:::%;@@A@CED9CCC@CCBCCCC@@?@@CD@DAA?AABBCBCBDFCBBCBBC?CBBB?A@A@BABB<A=AAA>ADCCACCC?ABBBBB>BB>ABB=@@>><3=<=9?AABB3BC@B???AA=??7:8;>??7;6;?B;;:;BBBCCC@D?BBC>CCC????BBFCBBBBDAA@@AAACBBCBBBC???@@A=?@@A:><>C@@@
@ATNG8:00492:01130
GATGGTAGCGCACACATAGATACAGTACTCATTCGTTTCGGAAGAGACAGGTACGTTAATAGTTAATAGCGTACTTCTTTTTCTTGCTTTCGTGGTATTCTTGCTAGTTACACTAGCCATCCTTACTGCGCTTCGATTGTGTGCGTACTGCTGCAATATTGTTAACGTGAGTCTTGTAAAACCTTCTTTTTACGTTTACTCTCGTGTTAAAAATCTGAATTCTTCTAGAGTTCCTGATCTTCTGGTAGAGCGTGCATATATCTACCATCGAATGAGGTTAGTCT
+
99::377800/::<==CDCBCCB;;66655==8:;;>4<<5;4999566=9>>;;;:=@BCCLAC@@A;;;;99@8<<AAA+==9=>C>7@CCC=@?@=@@=996=@B:@@>@BCC@=AA@<@@CCACABBC?C;;;?B@@ACC@A@@@@AABBB@B@B?@?;?>;:;A>;0008;0::;*:<?<=>==='90000)00;9=A>=<@9>>>9(9=>@@@C@CC?AB@@@::492:@?AAA<;;;5;BBBBCAAABBCCBCCCBBB>BA?@@=000=+0+9B@B@
@ATNG8:00494:01129
GATGGTAGTGTGTCTCTGAGATAGTACTCATTCGTTTCGGAAGAGACAGGTACGTTAATAGTTAATAGCGTACTTCTTTTTCTTGCTTTCGTGGTATTCTTGCTAGTTACACTAGCCATCCTTACTGCGCTTCGATTGTGTGCGTACTGCTGCAATATTGTTAACGTGAGTCTTGTAAAACCTTCTTTTTACGTTTACTCTCGTGTTAAAAATCTGAATTCTTCTAGAGTTCCTGATCTTCTGGCTCTCGTAGACAGATACTACCATCGAATGAGGTTAGTCT
+
:?><8<BGCCCCBCBCCCBCBCEBB:;:A::5;9:;0;;5;?BCEHDCC@CCCCC@C@CCBB?B@CCCCECCDC=>>>==,>>;>>>>8@@@@<@BB?BB=AAACBCACCDDDCBB@BCC?B?BECCCCAA<@BCB?CCCBDBBBBCBBDAAAA@GBB?AA>@@BBCCCBBBB=?::::.:<?;;;:;:*;CAAA=AADCDCCCCC<AAAA0ABBCCACACF@CBBBCCC@B@BCCCCE@B?@=@BB@BBBBDDECBBCCCCDD?BBBBA>ABAA?B?BBCAA
@ATNG8:00497:01099
GATGGTAGTGTCATATGAGAGTGTGTACTCATTCGTTTCGGAAGAGACAGGTACGTTAATAGTTAATAGCGTACTTCTTTTTCTTGCTTTCGTGGTATTCTTGCTAGTTACACTGGCCATCCTTCATCTGCGCTTCGTATTGTGTGCGTACTGCTGCAATATTGTTAACGTGAGTCTTGTAAAACCTTCTTTTTACGTTTACTCTCGTGTTAAAAATCTGAATTCTTCTAGAGTTCCTGATCTTCTGGTCTACTACACTGTACTCTACCATTCGAATGAGGTTAGTCT
+
9<>B?A=BB=?BC>>966=<>;?A?>::544:5:444)44.5.55;=>>@<>>BBB@D@BBBB=A;@BAAAABBE?BCCBB0BB=@?AC=B666:==?<=A>AACCCB?BDIB;;50+000*/)////779:9838455:7:;;<>>;A<A@@BDBBB@CA@?@D@B?CA@@BAA@@<@@AA@3@5;5;;;;;';@A@@6:;ACCBBBCB=AA@?,?BBBB@C@CGFECCDCCB@B@CBCBCB?AA@;;;;;;;999555<55599//)//)//74::9:3727////
@ATNG8:00498:01129
GATGGTAGCACGACACGACGATGTGTACTCATTCGTTTCGGAAGAGACAGGTACGTTAATAGTTAATAGCGTACTTCTTTTTCTTGCTTTCGTTGGTATTCTTGCTAGTTACACTAGCCATCCTTACTGCGCTTCGATTGTGTGCGTACTGCTGCAATATTGTTAACGTGAGTCTTGTAAAACCTTCTTTTTACGTTTACTTTCGTGTTAAAAAATCTGAATTCTTCTAGAGTTCCTGATCTTCTGGTCTACTACACTGTACTCTACCATCGAATGAGGTTAGTCT
+
AABB@DCBA:66=BCCCCC=69A@@@BCBCCC@CCBD>BB@B?CDCBCBG@CCBBB?A>ABBC@C@BBBBB??8B6:::::+:@7AA>@7@00)06;9;7=?:=>@A9:48BA@AA?>:==A9=:=@@@>>>@<>>?A9==@@AAA===@>=;;;A:==><A@<@<AA?>?AAAA6<=DDD6A;><>?AAA/?A>??667AD9??<;:078888%9::<=4<78807::<AAD9?<??A===9==>;>@@@@@@A@@@@>>??===>:>>>==8<A8868;>@>;;
@ATNG8:00451:01163
GATGGTAGTATCTGCACACTCTGTCCAGAAGATCAGGAACTCTAGAAGAATTCAGATTTTTAACACGAGAGTAAACGTAAAAAGAAGGTTTCACAAGACTCACGTTAACAATATTGCAGCAGTACGCACACAATCGAAGCGCAGTAAGGATGGCTAGTGTAACTAGCAAGAATACCACGAAAGCAAGAAAAAGAAGTACGCTATTAACTATTAACGTACCTGTCTCTTCCGAAACGAATGAGTACTATAGACTATCTGAGACTACCATCGAATGAGGTTAGTCT
+
<<8:<@@@:>:;9<;99;;;9;<;;5;@@=<BBAAA=A<@AB9:9A;98386;?<<;=<<,<9=?==BBCCAAA=BBBCDDD5BB@B@DC>CCCC?CA;;;BBBB?DACB@CBC>AAABBBCCBBBDCBBBEACBBB@BBCCCCAA?B@CA@?@C@AACCC@AAACCD@BB=>>B?AA@@@8?=>9>??@@2@A?A99:DCAAA<A=AA??<?:>>BBB@DBBBBCC=A>@@B;?::6:@@@A@???AAABBDDCCCAA@;;9BC?CDBBB>?@CC@B?CBBB;
@ATNG8:00452:01167
GATGGTAGGCGAGAGTGAGACGCAGTACTCATTCGTTTCGGAAGAGACAGGTACGTTAATAGTTAATAGCGTACTTCTTTTTCTTGCTTTCGTGGTATTCTTGCTAGTTACACTAGCCATCCTTACTGCGCTTCGATTGTGTGCGTACTGCTGCAATATTGTTAACGTGAGTCTTGTAAAACCTTCTTTTTACGTTTAACTCTCGTGTTAAAATCTGAATTCTTCTAGAGTTCCTGATCTTCTGGGCTGCGCTGATATGCGCTACCATCGAATGAGGTTAGTCT
+
8877499@;AABAB;69BBBAAAA@9?>AAAB<@DDD?@@<>;;<:??:;4:D;::?A=@AAA=A=?::9ABA>?887333$37177;<3:;3717@@;AC<999@>?;>BBAB>??;?BC3838>=:;:77.6A??<@@@AA@>==A@===;;;6;;?:>=<@<@@@===>>>6;;>DD5A18188889(8@>>>3816>:::>???<@@@5@;;796<7//-/::;@@@<@=B>>=<<566:91:///9977;CC>>>>>>AA<>>>@@<AAAA<A=A:::A
@ATNG8:00457:01160
GATGGTAGAGAGAGCTCTCTCATCGTACTCATTCGTTTCGGAAGAGACAGGTACGTTAATAGTTAATAGCGTACTTCTTTTTCTTGCTTTCGTGGTATTCTTGCTAGTTACACTAGCCATCCTTACTGCGCTTCGATTGTGTGCGTACTGCTGCAATATTGTTAACGTGAGTCTTGTAAAACCTTCTTTTTACGTTTACTCTCGTGTTAAAAATCTGAATTCTTCTAGAGTTCCTGATCTTCTGGATACACTCATGTGCACCTACCATCGAATGAGGTTAGTCT
+
99@>@CBBCCCCCBBBBBBBBBB@@AABACCD@BBEG?BB@B@BBCCCBB?AACCE@D?AAAB8C8AACCBBBBB=;;;;=.?A<B@AA=?@?C?C>><?C8?999<>>ABCBBA@B=:::;>;>?@<:;<@=ABBC:=<>:::>?AAAAA@>>>:==?=BC7:7;AA???@@@=@@A@A5A=A<@@@@@/=>:::3:>?@@AA>>=:9@@@,@///=161;>=BBAA?@@<A<@A??=<9=@@<@AAAAAAA>>>@<<<=:=>A<><<::3:<==:?;;;;??
@ATNG8:00459:01170
GATGGTAGATTACAGTGTAGTAGACCAGATGATCAGGAACTCTAGAAGAATTCAGATTTTTAACACGAGAGTAAACGTAAAAAGAAGGTTTTACAAGACTCACGTTAACAATATTGCAGCAGTACGCACACAATCGAAGCGCAGTAAGGATGGCTAGTGTAACTAGCAAGAATACCACGAAAGCAAGAAAAAGAAGTACGCTATTAACTATTAACGTACCTGTCTCTTCCGAAACGAATGAGTACACACTCTCATATGACACTACCATCGAATGAGGTTAGTCT
+
AA@=9A@BBB@BBCCDCCCCCCCBB>BBCBBBDB@@?A>AACCCCB@BC?B=>?<99999(:=ABBBBBCBCBB>BBCCCCC5A@;@5;;;.;AA>ACABCCDCC@C@CC@CCC@CCCCBBBCCCCCCBBBD@DBBB?BABBDDBA<@=@9:6:BAABCCB?BCCBCB?AB?CCC?BBBAA:A??;?ABBB3BC?CAAABC>>@3658AAA7<8;ABBB@CBBBACCAD?CCC>BBB?ABCCBBBAAABBBBBBBBABBAACCCC?C?>>B?AB9999=ABC@@
@ATNG8:00461:01184
GATGGTAGTGCGTGAGAGAGAGACCCAGAAGATCAGGAACTCTAGAAGAATTCAGATTTTTAACACGAGAGTAAACGTAAAAAGAAGGTTTTACAAGACTCACGTTAACAATATTGCAGCAGTACGCACACAATCGAAGCGCAGTAAGGATGGCTAGTGTAACTAGCAAGAATACCACGAAAGCAAGAAAAAGAAGTACGCTATTAACTATTAACGTACCTGTCTCTTCCGAAACGAATGAGTACACACTCTCATATGACATACCATCGAATGAGGTTAGTCT
+
ABCC?CBCBCCBBBBBCCCCAA999)5B@7ABB@@@?B?BBB@@@C?CDAC?@AABADDD1A?CCCB@@@CCDD>BBBBBBB5B@<A4:;;6;AB@DBBBCCCBB@BAED@BBB?ABCCCCCCCCCCCCCCC?CBBB?CBBBBAAB?C@DBB?BCCDDBAA?CCBAAA>BB?BBB>AABBB=>>>>ABBBB3BD?B@??CDDCB687:=@@;><=AC@@>@CAABCB?B?CBD=CCC?AAAAACCCCCCCAAAAABBCCAABBC?A@AAC?ABBC@B@BCCBB
@ATNG8:00464:01148
GATGGTAGGCGTGTGAGAGTCTGCCCAGAAGATCAGGAACTCTAGAAGAATTCAGATTTTTAACACGAGAGTAAACGTAAAAAGAAGGTTTTACAAGACTCACGTTAACAATATTGCAGCAGTACGCACACAATCGAAGCGCAGTAAAGGATGGCTAGTGTAACTAGCAAGAATACCACGAAAGCAAGAAAAAGAAGTACGCTATTAACTATTAACGTACCTGTCTCTTCCGAAACGAATGAGTACTATGTAGAGCTCTATACTAATCGAATGAGGTTAGTCT
+
BC@B>BAC?BBBBCBBCCCBBBBBB6BCF@CCCC@@<@=AABCBCB?CC@C?@@@@????.??CBCBBBDCCCC=A=9:898(9=9=8?=?5?@@=ABAAB>=>==A<@@<=>><>>AAAAA??>>=<>>=?;>>??=AAAA=>887-8:@=A?BBBBC@@@<@>>>BC?CC?>>><?<677)8::4;??>?/;;6;????@@@@<@<>>>A<@8==6788=;<===?;><>BC;BAB>::9AAAA>?;;;ACA@ABA?>?AAAD=?@>>:>>=@=D6:;>;;
@ATNG8:00469:01147
GATTAGTATAGAGCTCTACATAGTACTCATTCGTTTCGGAAGAGACAGGTACGTTAATAGTTAATAGCGTACTTCTTTTTCTTGCTTTCGTGGTATTCTTGCTAGTTACACTAGCCATCCTTACTGCGCTTCGATTGTGTGCGTACTGCTGCAATATTGTTAACGTGAGTCTTGTAAAACCTTCTTTTTACGTTTACTCTCGTGTTAAAAATCTGAATTCTTCTAGAGTTCCTGATCTTCTGGGTCTACGCTCGTCGCGCTACCATCGAATGAGGTTAGTCTT
+
9::4;?@@AA@BA@@><<<;?;<<:==>:>5>@=@4@@<@;@AAAD::79CAAB?B?BBCB@B>AAABBBBBA>?????)?A>C@@D;@BBB?BAA=@A<>>AADC?@??@@@?A6<<<8<9>A<:;;>>:>B@@=@@A??>A@@@AA@==;@<>>>;>>:>:>CCAA>>>?<?AABB;B:=8=?DDD/AA>>>6=A@::;<;8819=>>/@===B=D=AC;@@@A=;;7;;=@<<////<<@299==7339---:::==>=B<BCAAA:=>@A<@:>>=770
@ATNG8:00471:01170
GATGGTAGTGTCATATGAGAGTGTGTACTCATTCGTTTCGGAAGAGACAGGTACGTTAATAGTTACTAGCGTACTTCTTTTTCTTGCTTTCGTGGTATTCTTGCTAGTTACACTAGCCATCCTTACTGCGCTTCGATTGTGTGCGTACTGCTGCAATATTGTTAACGTGAGTCTTGTAAAACCTTCTTTTTACGTTTACTCTCGTGTTAAAAATCTGAATTCTTCTAGAGTTCCTGATCTTCTGGAGATATCATCATCGAGCTACCATCGAATGAGGTTAGTCT
+
BAAB@BDBCCCBBBBCCCFDCCCCCABBCEBB?BCDG?CD?A?ACCBBBDACCC@@9@@DCDC@CBBBCC@@ABC?BBBBB2BC?BBCB=AA@A=AAA=AB6;;AEGD@CDCCCCCCACCC@C>BABC@@AC@CDFE@BBBBABBBB@@@B@@@@=A;;7;A>A>BBCCCCDBB>A@@@@3@=@=;;;;;*;AAAB=CBB@@@BAAA=BBBB0BCCBB@CAHCAICCCA@@=@?BBBCCC@BBBADAAAACCCCCAAABA@@A@@=@;<<C?;;;B@B@CBB@@
@ATNG8:00473:01159
GATGGTAGCTCGCTGATGATATCTCCAGAAGATCAGGAACTCTAGAAGAATTCAGATTTTTAACACGAGAGTAAACGTAAAAAGAAGGTTTTACAAGACTCACGTTAACAATATTGCAGCAGTACGCACACAATCGAAGCGCAGTAAGGATGGCTAGTGTAACTAGCAAGAATACCACGAAAGCAAGAAAAAGAAGTACGCTATTAACTATTAACGTACCTGTCTCTTCCGAAACGAATGAGTACTACTCTCAGAGACACACTACCATCGAATGAGGTTAGTCT
+
BBAA@BCLCCBBBBCBBBBDDDCCC@CCC@@@@@@A<@>ABBBBBB@BB@B?A@?=?>?>1??CDBABCCCA@?6=<9:;;;*;A>C=BBB:BCC@GBCBDGBBB?B@BC@CCC?AADCCBCBBBECCBBBC@DCCC>??BBBBBB>B?BAA?ACCCCCCC@CDBBBA?BF@BBB=@@9992:?@?BBBCB3BB?B:::BAAA@<@<@>>><?<?ADBB@BBBBCCC?A?AGC>C@@=@BBBBBCAAACCCBBBBBBBBDBBB@@<???==8=AAA=A?BA@@@
@ATNG8:00473:01164
GATGGTAGTGTGTCTCTGAGAGTAGTACTCATTCGTTTCGGAAGAGACAGGTACGTTAATAGTTAATAGCGTACTTCTTTTTCTTGCTTTCGTGGTATTCTTGCTAGTTACACTAGCCATCCTTACTGCGCTTCGATTGTGTGCGTACTGCTGCAATATTGTTAACGTTAGTCTTGTAAAACCTTCTTTTTACGTTTCTCTCGTGTTAAAAATCTGAATTCTTCTAGAGTTCCTGATCTTCTGGACAGAGTGTGCAGATACTACCATCGAATGAGGTTAGTCT
+
B@AB<<===C>===<;;;666@A@@@@>@B9929><;5=?9?;??@A@?CADCC@A;;269<A?B?B>>BE;;6@;99555$597;9?;09@9905;95:@9>>=9;@=@BBD;9:@=99:=C>@?99:@?A;AA@@?B;:;CAAA@@BAA;;;A=A@A;??8=8>90*0000/597799.96>9C@@@@+66>C@7@@=<<<A?@;A?A?(:9>=<.949D?C?CC?<?9A7@@@999499@<AAB999>>>?A@@A@@A@@>;900<=;000?:?8===?8
@ATNG8:00473:01186
GATGGTAGCGCACACATAGTTACAGTACTCATTCGTTTCGGAAGAGACAGGTACGTTAATAGTTAATAGCGTACTTCTTTTTCTTGCTTTCGTGGTATTCTTGCTAGTTACACTAGCCATCCTTACTGCGCTTCGATTGTGTGCGTACTGCTGCAATATTGTTAACGTGAGTCTTGTAAAACCTTCTTTTTACGTTTACTCTCGTGTTAAAAATCTGAATTCGTCTAGAGTTCCTGATCTTCTGGCTCTCGTAGACAGATACTACCATCGAATGAGGTTAGTCT
+
:=:;?BBBABBBBDDBBBAA?BBBBCCBBBBB?ACDC=CB@C?BBBBCCC?CDDCC@C@CBBC@B@CCCCCCCCB>;;;;;*;;59ABD=CCAA?ABD@GC;<;CCCD?BACCCDCC@CCD@B?CBBBABAB?BBBA>BABBDCCBBBDDBBBCC@CBB?BB?C>BACCCBBDGABBBBB9B=@=;;;;;*;ABCC=A@CCCCBAAA<@AAB,A@@CA8;5;CBAAADCCD@DACBBCBC=@@B>BCBBBCCCCFJCCBBBCCDG@BCCBA?@A@C?C@CDCBB
@ATNG8:00474:01159
GATGGTAGCTATACGTATATCTATGTACTTATTCGTTTCGGAAGAGACATGTACGTTTAATAGTTAATAGCGTAACTTCTTTTTCTTTGCTTTCGTGGTATTTCTTGCTAGTTACACTAGCCATCCTTACTGCGCTTCGATTGTGTGCGTACTGCTGCAATATTGTTAACGTGAGTCTTGTAAAAACCTTCTTTTTACGTTTACTCTCGTGTTAAAAATCTGAATTCTTCTAGAGTTCCTGATCTTCTGGGATGTGTGCGCAGTGCCTACCATCGATTGAGGTTAGTCT
+
BAAB@BCA?;5555;555;9=?@;559/0)//)////)/9.5.555444555::555)5.55994<7>=::<00)//)/----$-58////;)//<;6;555)5>*000/<<80995<<55.599.5.59550</0)/7//)/55599999;;;;:9::299559=8B2:9=994:;;:E@DDDD1949899999'999??,00000////5.5555$55555.57;:55555544.4.49::::.4///*///////59;;;;:<65555://///)/78)4.3>B9;
@ATNG8:00478:01164
GATGGTAGCTATACGTATATCTATGTACTCATTCGTTTCGGAAGAGACAGGTACGTTAATAGTTAATAGCGTACTTACTTTTTCTTAGCTTTTCGTGTATTCTTGCTAGTTACACTAGCCATCCTTACTGCGCTTCGATTGTGTGCGTACTGCTGCAATATTGTTAACGTGAGTCTTGTAAAACCTTCTTTTTACGTTTACTCTCGTGTTAAAAATCTTGAATTCTTCTAGAGTTCCTGATCTTCTGGATAGAGCTGTTGAGATCACTACCATCGAATGAGGTTAGTCT
+
;889:A<AA;;AB;;6;;;;>>>>?BBCGCCC?CA@@5>@4:24949444.4998<3>+0/9;6:6:;CAA00-6(------$--0688888+8=00/;96:?=;00/88388<BBA9;42524949888525:7;=?@49:;77:=>>;;;>:::>:;:::>?7;8;AAA;;;;A59;??=/>3858=H@@,<===@///88:99=;:7:DDC/=;;4:969===7=///:9<7@;?>>:73----4---8//////(.7335555:53.33..-(-222(-(.6575
@ATNG8:00481:01159
GATGGTAGCGAGCGAGTGTGTATACCAGAAGATCAGGAACTCTAGAAGAATTCAGATTTTTTAACACGAGAGTAAACGTAAAAAAGAAGGTTTTACAAAGACTCACGTTTAACAATATTGCAGCAGTACGCACACAATCGAAGCGCAGTAAGGATGGCTAGTGTAACTAGCAAGAATACCACGAAAAGCAAGAAAAAAGAAGTTACGCTATTAACTATTAACGTACCTGTCTCTTCCGAAACGAATGAGTACAGAGAGTACGATATGTCTACCATCGAATGAGGTTAGTCT
+
455>8==D>>>@>666>>=::<///499:8==A@AA4975;;<<;;74448<<;9444444#999=A??9@:555)59999999#55.5.555&5555)5999999444)4544.444.44:9:;<<44445999949<6616==@ABAA>A@CCCAFEBBCCAA=;<<0<<600*///)/;3333&333,/:;;;;%994//(//89>?=0/0/=>9).,/9AAA:@CC999B=@=@@?8=@@;;:;?@@???@?><ABD???:99=?@>@<???<=<>??:8=<>><;<
@ATNG8:00483:01152
GATGGTAGCTATACGTATATCTATGTACTCATTCGTTTCGGAAGAGACAGGTACGTTAATAGTTAATAGCGTACTTCTTTTCTTGCTTTCGTGGTATTCTTGCTAGTTACACTAGCCATCCTTACTGCGCTTCGATTGTGTGCGTACTGCTGCAATATTGTTAACGTGGGTCTTGTAAAACCTTCTTTTTACGTTTCTCTCGTGTTAAAAATCTGAATTCTTCTAAAGTTCCTGATTTCTGGAGATACACATGATACTCTACCATCGAATGAGGTTAGTCT
+
59::9>69;C=BBCBBCBHCIA@;:;==AB<<5;;:;0;;5;?CBCBBCB@EBB@@>@?BBCD@B?BBBC9979833989*3718BBC>CB??<?=<8<=4:9A?AA@BBBBBBA=:=AA:>:>@@@@A8819=8818===>>887<<AD88:?;>=@<>><?=><87818>=9=////)/)/(/////'/789909=88899793;:=9.:565A6:6;=>DDCA6??=D<<<6660///388<8899;///89;;A???A;@@AAA9>=AA5;0;:B;;
@ATNG8:00489:01169
GATGGTAGTGTCATATGAGAGTGTGTACTCATTCGTTTCGGAAGAGACAGGTACGTTAATAGTTAATAGCGTACTTCTTTTTCTTGCTTTCGTGGTATTCTTGCTAGTTACACTAGCCATCCTTACTGTGCTTCGATTGTGTGCGTACTGCTGCAATATTGTTAACGTGAGTCTTGTAAAACCTTCTTTTTACGTTTACTCTCGTGTTAAAAATCTGAATTCTTCTAGAGTTCCTGATCTTCTGGATAGCGACGCGATATACTACCATCGAATGAGGTTAGTCT
+
ABCC=A?B@@?BBBBCGHBBBCCBCBCCBCCC@CCCD=BB?C@CCCDCHCACBBBC?B?BB;;:;@BBBCDCECC@BBBAA2AA>ABBC=ABBB?BCC?CC>AABBBB<@AAAAACC@C;;:;@CCBBB<;;>BCCC@CFBCCCDCCCCCDDAAA?AAA?AE@C?BBBBCAAAA;?;;;;-;=C:;;EGE5@@CCE;:;CCCCBBBC=@AA?,?BBBC@C@CC@CBBCC@@?@?BBBCCC?BBB>BC@B@@C@@A;==CCCBD;;7;BA;;8;AAD?A=@A@;;
@ATNG8:00489:01175
GATGGTAGAGTATCATGTGTATCTCCAGAAGATCAGGAACTCTAGATGAATTCAGATTTTTAACACGAGAGTAAACGTAAAAAGAAGGTTTTACAAGACTCACGTTAACAATATTGCAGCAGTACGCACACAATCGAAGCGCAGTAAGGATGGCTAGTGTAACTAGCAAGAATACCACGAAAGCAAGAAAAAGAAGTACGCTATTAACTATTAACGTACCTGTCTCTTCCGAAACGAATGAGTACGTGTGACGTACGTGAGCTACCATCGAATGAGGTTAGTCT
+
444;7<AECCCCBBBBBACBB@@@@=ABB?CBBCCB?B@CCCBBCCCCC?C?BBCCCCCC3C@CCCCCCCDDFD=BABBEFF5BB@C@CCC;CEE@C:;;BBBBB?B?BB@BBC>AABBBBCCCDCCBBBCD?CBBB?BBBBCCBB?B@CAA?ACBBBBBB@CCCAAA?BB???A>@@;;;3><<9<@@@A2AC?B???CBABB7:7;?>>:>:>>CCC?CCCBAAA4;4;??6@@@<@BDCECCAAABBCCCCDBBBBBBBBBB>B???B?BBBB?B@BAAAB
@ATNG8:00490:01142
GATGGTAGTGTGTCTCTGAGAGTAGTACTCATTCGTTTCGGAAGAGACAGGTACGTTAATAGTTAATAGCGTACTTCTTTTTCTTGCTTTCGTGGTATTCTTGCTAGTTACACTAGCCATCCTTACTGCGCTTCGATTGTGTGCGTACTGCTGCAATATTGTTAACGTGAGTCTTGTAAAACCTTCTTTTTACGTTTACTCTCGTGTTAAAAATCTGAATTCTTCTAGAGTTCCTGATCTTCTGGCTCTCGTAGACAGATACTACCATCGAATGAGGTTAGTCT
+
::4526=>AECDCDCBDCBCBDBCBDBBBCCC@CBBC=CC@D@BBBBBCD@CCCCCAC@CCCC@DADAAACCCGE@CCCDD5BB@BBBF>CCCC?@AE?BA?ABBBBB@BHBCDECC@CCC@C?CCDF@AAC@CBBB;??@@BAA@CBBAB@@@A@BBDACD@C?BBBCCDFCC8;;A@@3@5;6;BCCC3BA;;;6;ACBBBDDBB?BBBA0BBABCBKEGD@BA@@C@@=@@BBBAAB>AAB>BBAABCEDDCCCCCCCCD;;:;BBBB?ABBB?B?ACC;;
@ATNG8:00490:01153
GATGGTAGCTCGCTGATGATATCTCCAAAGGTCAGGAACTCTAGAAGAATTCAGATTTTTAACACGAGAGTAAACGTAAAAAGAAGGTTTTACAAGACTCACGTTAACAATATTGCAGCAGTACGCACACAATCGAAGCGCAGTAAAGGATGGCTAGTGTAACTAGCAAGAATACCACGAAAGCAAGAAAAAGAATTACGCTATTAACTATTAACGTACCTGTCTCTTCCGAAACGAATGAGTACTATAGACTATCTGAGACTACCATCGAATGAGGTTAGTCT
+
@@9405<=@>=;66;;ABBBBBB;;4:A,:2:A==.4.499456;9==5;59:5@CCCC1C?A@@;BBB=BCB>B???EFE2AA<@9>==297A<AABBCBBAC>A>=@<@@@7;9AA::;;?BB===@@B=AA@@;::;<::888)88<<B?BCC9:9DD?BBBBBB?BC@BBB=??978,9=>9<====.=>9>:>;::=CA9=8=>;;5;:888BB:==?888=::9===66//(/88//8:99==>@776:=;>>>==:::5//---)--/7482@A<=A
@ATNG8:00491:01167
GATGGTAGAGAGAGCTCTCTCATCGTACTCATTCGTTTCGGAAGAGACAGGTACGTTAATAGTTAATAGCGTACTTCTTTTTCTTGCTTTCGTGGTATTCTTGCTAGTTACACTAGCCATCCTTACTGCGCTTCGATTGTGTGCGTACTGCTGCAATATTGTTAACGTGAGTCTTGTAAAACCTTCTTTTTACGTTTACTCTCGTGTTAAAAATCTGAATTCTTCTAGAGTTCCTGATCTTCTGGTGTCTGATCTGTATCACTACCATCGAATGAGGTTAGTCT
+
C@@A?@BCCCCCCCCBBBCCCBBBDABBBCCCACDDD>CC?B?BABABBA=@@B;:88?AAAC?C?BCBBBAA9A<===?=.?A@A>>>8??>A>A??9=>3998;:;6@BBB@ADD=;;;;>;>AB=>>??=AB@@=;:;@???>>>=>A9666*//97771;<@@@B@@@>>:>@ABB6B<?:==DDD/>>99919=<///889<;?@?@/@888A=A=>>;>AA>>>>=D=AAAAAA=A>>9===@=><>>>;;;?>>@AAA=A=>?A78::@<@=AA??>
@ATNG8:00496:01182
GATGGTAGCTCTGCTCTGACTCTCGTACTCATCGTTTCGGAAGAGACAGGTACGTTAATAGTTAATAGCGTACTTCTTTTTCTTGCTTTCGTGGTATTCTTGCTAGTTACACTAGCCATCCTTACTGCGCTTCGATTGTGTGCGTACTGCTGCAATATTGTTAACGTGAGTCTTGTAAAACCTTCTTTTTACGTTTACTCTCGTGTTAAAAATCTGAATTCTTCTAGAGTTCCTGATCTTCTGGGTCTACGCTCGTCGCGCTACCATCGAATGAGGTTAGTCT
+
444505>ABB=AA@BBCBHILECBB@A@DCCCAAAD>DD@C?BBBBDCC@CJGICAC@CCDC@EAECCCCCCCC@CCCCC1CC>B@@?:=@@@<AAC?CE<;;ACBC@BEGCCCCC@CCC@C?AACCAAAD@BCA@>ACCCCCCCCCCBBBBBC@BBB@AC?C>@@BBBEFDD?@@@@@3@<@;AAAAA0@BCCC?CBBBBC;<;C5;;;;*;AABA@BGCD?@ADCDBB?B@CCCBCF@CBBB<B;:;BBBACBBB@AABBBB?BCBBB??A@C?B?BBBAA
@ATNG8:00453:01229
GATGGTAGGACGGAGCGTCTGAGAGGTACTCATTCGTTTCGGAAGAGACATGTACGTTAATAGTTAATAGCGTACTTCTTTTTCTTGCTTTCGTGGTATTCTTGCTAGTTACACTAGCCATCCTTACTGCGCTTCGATTGTGTGCGTACTGCTGCAATATTGTTAACGTGAGTCTTGTAAAACCTTCTTTTTACGTTTACTCTCGTGTTAAAAATCTGAATTCTTCTAGAGTTCCTGATCTTCTGGGCTGCGCTGATATGCGCTACCATCGAATGAGGTTAGTCT
+
::?<8==B<@44.5989:>BABBBB?BAAAABB>;;;B=BB@F?CCCCDCCCCCCCC@C?BBAA?B?AACCAAADD<99999(5<7<=>>6@>??;?@A?BB>A@BCBB@AADECCCC;;;CAC@BCBB;;;C@BBBB?B@@@DCCCCCCCCAA@B?@;;8;D?C?@@?CB@A@@599=<=0?:@?BDCDC5CBCCC?CCCBB@AA@A5;;;;*;AA;;5;<@A5;;C;:9:299=955==8699A=?669B>>;@?>>>>A>>>>:?999A=>>?>:><>????
@ATNG8:00459:01215
GATGGTAGACACGTGTGCTCTCTCGTACTCATTCGTTTCGGAAGAGACAGGTACGTTAATAGTTAATAGCGTACTTCTTTTTCTTGCTTTCGTGGTATTCTTGCTAGTTACACTAGCCATCCTTACTGCGCTTCGATTGTGTGCGTACTGCTGCAATATTGTTAACGTGAGTCTTGTAAAACCTTCTTTTTACGTTTACTCTCGTGTTAAAAATCTGAATTCTTCTAGAGTTCCTGATCTTCTGGAGATACACATGATACTCTACCATCGAATGAGGTTAGTCT
+
9;@<9=ECCCBAB@@AAB<CBBBCEBBBCDDD?BBDD<BB?C>BACCDDC>@ACBC?B=@@AG?B@BBBBBBB;B=AABBB3BB@CAAA<<A>=6;8819@;<=<8;;6;CA>>>??<===;?<?@@>>>@@=DDAA;>>?==>>AABAAA:::A=::;=>=:>=??>AABAAA;>>@@?2?8<9=>AAA/@@9:91:?A<>>AA@@:>>=>/?==>A=A=AA=AACA???;@<@>>>@><@@D<<==@@DC?=:<AAAC====A:=>>=<5888;8<;>>>>>
@ATNG8:00461:01226
GATGGTAGAGTATCATGTGTTCTCCAGAAGATCAGGAACTCTAGAAGAATTCAGATTTTTAACACGAAGAGTAAACGTAAAAAGAAGGTTTTACAAGACTCACGTTAACAATATTGCAGCAGTACGCACACAATCGAAGCGCAGTAAGGATGGCTAGTGTAACTAGCAAGAATACCACGAAAGCAAGAAAAAGAAGTACGCTATTAACTATTAACGTACCTGTCTCTTCCGAAACGAATGAGTACTGTATCTATGTGTGCGCTACCATCGAATGAGGTTAGTCT
+
<@@=??;CDCCBA@@955@A459:49:=04/9900)/4<<:???@=A@>A::99:9999$88>=>00*/>;;<=768:<<;<+59.5.555&59<49???<=;;??C?@@<@><9<<000AACBBCDCBBBA=@;;;5;@@=>>??;=:>00,0>>>A@CE@CCB;::?AA=AA?6;>>>>:<==<9999:(:A?BCBBBCACC=C:??BB7;5;=;;;>BC@A@DC@D?ABC=A::6:@AABBBBBBB@AA???ABBBBBBCBB?;;;BB8;@AD>@=?B;;;
@ATNG8:00463:01236
GATGGTATCGCACACATAGATACAGTACTCATTCGTTTCGGAAGAGACAGGTACGTTTAATAGTTAATAGCGTAACTTCTTTTTCTTTGCTTTCGTGGTATTCTTGCTAGTTACACTAGCCATCCTTACTTCGCTTCGATTGTGTGCGTACTGCTGCATTATTGTTAACGTGAGTCTTGTAAAAACCTTCTTTTTACGTTTACTCTCGTGTTAAAAATCTGAATTCTTCTAGAGTTCCTGATCTTCTGGCTCTCGTAGACAGATACTACCATCGAATGAGGTTAGTCT
+
:555:><ABBDCCCAABCCCCBA>?655:;9<8::;9/9;5:556655@@=@AA;;;):89;9@;B=@B?<<//,/<69;;;;)///+44;<09::=4=5:55A255;=>>=@BBBBBBB=AAC5;5;;;5;A@A?BBAA?ACAAB@BBB@@@ABABBB?BB@BB@C>BB@@@AA@B;?;;;;;':9>9=@@@@1BCBDF99:;9?=9:5929595$5995516=@B?ABA:99?:?:@ACA@A;::B?AAACAAACACBBCCBBBBBE>;;;CC@A@@C@D@CBB<<
@ATNG8:00466:01230
GATGGTAGCGCACACATAGATACAGTACTCATTCGTTTCGGAAGAGACAGGTACGTTTAATAGTTAATAGACGATAACTTCTTTTTCTTTGCTTTCGTGGTATTCTTGCTAGTTACACTAGCCATCCTTACTGCGCTTCGATTGTGTGCGTACTGCTGCAATATTGTTAACGTGAAGATCTTGTAAAACCTTCTTTTACGTTTACTCTCGTGTTAAAATCTGAATTCTTCTAGAGTTCCTGATCTTCTGGGATGTGTGCGCAGTGCCTACCATCGAATGAGGTTAGTCT
+
55:;5;;<AA=@@?CBCABAC;;;A:944444.4>?=5>?9@<:96?;B@7@=9944)45444:5<2/0///////)/405:=>>+===6544:233//3///)/:)//;<9;7;<>>>;<;=@@@9>2959=>=>@=666>;;666AB@::9B@A@@>@<@@@8>>;?;??=9>89499=899===+=7>:0/0/)//::;(5544995555.555&55555.69=>6;;;665<7<8===>@>;>000+00/0///555559997955.559997:///)/577;;;
@ATNG8:00466:01231
GATGGTAGTCTCAGATAGTCTATAGTACTCATTCGTTTCGGAAGAGACAGGTACGTTAATAGTTAATAGCGTACTTCTTTTTCTTGCTTTCGTGGTATTCTTGCTAGTTACACTAGCCATCCTTACTGCGCTTCGATTGTGTGCGTACTGCTGCAATATTGTTAACGTGAGTCTTGTAAAACCTTCTTTCTACGTTTACTCTCGTGTTAAAAATCTGAATTCTTCTAGAGTTCCTGATCTTCTGGTCTACTACACTGTACTCTACCATCGAATGAGGTTAGTCT
+
?@>:9;;;<=@CDC;;:@@<<<@AB@@A@@@B=@@AD?ED?B?BDHDIAA=@<;>:7?=A@AA>A?BCBBAB??@49999:':B495==29555499:4:A,/0/:=<;@CCCCBBB@BBDAC@CCBAACAA<@BAA=A:;:BBBABA;<<<;BA=A;;7:B=A<A@;::@AAC6:;;;;6;?D?BBB=;<;AAAC9;;BA@AAA@A4;:;:(9@=>?:A>?>:>B>@:9:=A?BBBBBC<?@@<@;;<AB;;:B;;;AFCBBBC@CCBBB>;;;B>B?B@@@B
@ATNG8:00467:01238
GATGTAGAGAGACTGTAGCGCCCAGAAGATCAGGAACTCTAGAAGAATTCAGATTTTTAACACGAGAGTAAACGTAAAAAGAAGGTTTTACAAGACTCACGTTAACAATATTGCAGCAGTACGCACACAATCGAAGCGCAGTAAGGATGGCTAGTGTAACTAGCAAGAATACCACGAAGCAAGAAAAAGAAGTAACGCTATTAACTATTAACGTAACCTGTCTCTTCCGAAACGATGAGTACGATGAGATCTCTGTGCTACCATCGAATGAGGTTAGTCT
+
4<44455<:@@C>966<=<@AA<@BA?BB==B=7<7<?:9?@@9>?4=4=>BABBBB3A?A@@ABBBDCCF<AA99999(9=:??CEE:@<B687>BBBACD=C:>=;:;;8==?>>@AADBB@@;;;;:=<8818;;=>?==9=:?;;7;;;;=>=?=AA>=AA<:818;;7<=8816::37AAAA/8933--(--8659297<<=>4:166//)//688>A==:=;>9>4300---6455388??A>>>:88AABCD881888::4:;;>:>8=====
@ATNG8:00468:01214
GATGGTAGCGCACACATAGATACAGTACTCATTCGTTTCGGAAGAGACAGGTACGTTAATAGTTAATAGCGTACTTCTTTTTCTTGCTTTCGTGGTATTCTTGCTAGTTACACTAGCCATCCTTACTGCGCTTCGATTGTGTGCGTACTGCTGCAATATTGTTAACGTGAGTCTTGTAAAACCTTCTTTTACGTTTACTCTCGTGTTAAAAATCTGAATTCTTCTAGAGTTCCTGATCTTCTGGGTGTATCAGCGAGTATCTACCATCGAATGAGGTTAGTCT
+
BBBB?CCDCCCFBBBBBBAAACBCCCA@AB@@=:;;B;@@=A>A>ACCDCACCC@@=@8AACC@C@DDCCBCBCD=:;;;;*<;5:>AB=BBBC@BBC?CB9;<BBCC@BBCCCCCCABBB?B@CBBCAAAC?BBCFADABBCCBBBCCCBBBBB@CCB@BB@B@@@@CCCCCC?@ACEE9@;?;;;;;.;AAAC>CCBCCBABBC=AAAB,AAABCACAIFABBBCCAA?AACCCCCD?A?@@:@@@BCCCCCCCAA@DCDDCBCBBBB=@@@C@C@CCB@@
@ATNG8:00469:01224
GATGGTAGCGCATATCAGCGCAGCCCAGAAGATCAGGAACTCTAGAAAGAATACATGATTTTTTAACACGAGAAGTAAACGTAAAAAAGAAGGTTTTACAAGACTCACGTTAACAATATTGCAGCAGTACGCACACAATCGAAGCGCAGTAAGGATGGCTAGTGTAACTAGCAAGAATACCACGAAAGCAAGAAAAAGAAGTACGCTATTAACTATTAACGTACCTGTCTCTTCCGAAACGAATGAGTACAGAGAGTACGATATGTCTACCATCGAATGAGGTTAGTCT
+
55<>9>@@@@B@;69<@=<:<@000+0//)/;555;5;5;:<:>4//(//)///69899;;;;%;43338833.3::;3==@@@@??'>@<?8==>0;<>0733338899165;;67576;7529<<<<B==;<ABB>B;::=AA;;:@AB50+000*/<979=;?;@C:;;@=:94:@@=AABBA9A99199:99(9?9?<897:>?A>@;?>;;39377@?B6?;;;656:@666@7;;;9<<<<<<A?=:?8798489===/0/6//(7////60//;6:335555
@ATNG8:00486:01210
GATGGTAGGAGACACGTCGCACACGTACTCATTCGTTTCGGAAGAGACAGGTACGTTAATAGTTAATAGCGTACTTCTTTTTCTTGCTTTCGTGGTATTCTTGCTAGTTACACTAGCCATCCTTACTGCGCTTCGATTGTGTGCGTACTCTGCAATATTGTTAACGTGAGTCTTGTAAAACCTTCTTTTTACGTTTACTCTCGTGTTAAAAATCTGAATTCTTCTAGAGTTCCTGATCTTCTGGATACACTCATGTGCACCTACCATCGAATGAGGTTAGTCT
+
55::8<=B?BCB@A;AA@@@A@@@BAABCCFD@AB@B<AB>B>BCGGDBB?BD@@@@B@BBBB?C@BBBBCCCAA;BDAAC1BA:@997*3>=@8?=@<@@=A@BAAA@BBBAA@BH>B??<?<>>:;;>AA=A>>><>>>AAAB===BA<<9:56879==3:5;;;??BBBB7;;A@@6@=A;>@CDD.>>>>>8>BCAAA????<@@@@/@:::@<@<@A<AADB>>><A=CC=>=>:<<=<?AA>>>@@;:;=>>>A;>>>;>=::=6///79@9:::>>
@ATNG8:00493:01195
GATGGTAGCGCATATCAGCGCAGCCAGAAGATCAGGAACTCTAGAAGAATTCAGATTTTTAACACGAGAGTAAACGTAAAAAGAAGGTTTTACAAGACTCACGTTAACAATATTGCAGCAGTACGCACACAATCGAAGCGCAGTAAGGATGGCTAGTGTAACTAGCAAGAATACCACGAAAGCAAGAAAAAGAAGTACGCTATTAACTATTAACGTACCTGTCTCTTCCGAAACGAATGAGTACGATGAGATCTCGTGTGCTACCATCGAATGAGGTTAGTCT
+
A@??>B99<BCB@BACBCCCBCCC?CCC@CBBA996:;@ABEDDD@CC?B?A@@;;;;;*;>ABCDCCCCCDD>CCCCCCC1CB=@:??@3ABA?BCBBBCC@@>A@FE@CCB?BBDDCBABBCCDCCCBB?@A??<@AAAAB@@<@?C:99:CCCBBBB@DBBB@@<@?:?CC<??778):=>;>@@AA2AC@B???BCCBB?B?BBCA6838AABA?BAAA@CB?C@CBB<B;;8;@@CCCBCC??>BBBB===BB787BBB@CAAAA<@BBB@B@CBB@?
@ATNG8:00494:01203
GATGGTAGCTCATATCAGCGCAGCCCAGAAGATCAGGAACTCTAGAAGAATTCAGATTTTTAACACGAGAGTAAACGTAAAAAGAAGGTTTTACAAGACTCACGTTAACAATATTGCAGCAGTACGCACACAATCGAAGCGCAGTAAGGATGGCTAGTGTAACTAGCAAGAATACCACGAAAGCAAGAAAAAGAAGTACGCTATTAACTATTAACTTACCTGTCTCTTCCGAAACGAATGAGTACGTGTCGACGTGTCTCCTACCATGTAATGAGGTTAGTCT
+
8:44.444::==<<<;<?9>@9=>?8>995:=<<::7:7:::;;;=988588:<:ABC>>+:6:443;AA?>>9/3344444$45497<<<&555.55559;=99274/0)/<<178:9455:99555995405@>><@A@ACBAA=A=A;;5<B@@@HDCAABA@?@?BB=A??;?AB>>9<77/78888(78/737;77:::2719=984717;6;;6;=:;;@@=A=@A@:@?;6/////..247...752222255/7775;8/..466..)2377733
@ATNG8:00494:01213
GATGGTAGACACGTGTGCTCTCTCGTACTCATTCGTTTCGGAAGAGACAGGTACGTTAATAGTTAATAGCGTACTTCTTTTTCTTGCTTTCGTGGTATTCTTGCTAGTTACACTAGCCATCCTTACTGCGCTTCGATTGTGTGCGTACTGCTGCAATATTGTTAACGTGAGTCTTGTAAAACCTTCTTTTTACGTTTACTCTCGTGTTAAAAATCTGAATTCTTCTAGAGTTCCTGATCTTCTGGTAGAGCGTGCATATATCTACCATCGAATGAGGTTAGTCT
+
@@CB@BBBDEA;;6>:66;>B@BCCBAADCCC@BBCB=BB?B?BCECECC?A@BAB?C=??BC=A>A@AAB??8B7BBCCC2CC?BAAA=AC?>,/00*0;5////;;6;BB:;;?@<>>><@<AA@@>>>@<@CAA6::D>>>?@@@@@?===?<:::<==:=<@DDCAAA@@6:;CDD3=:=9<?AAA/A>67638DAAAAA=>><@AAA/A=<<@5:7;A=B@@@AAA<@<?B===>:=??=?@?B@A;;;C>>>?@@@@@@8=;;;>:>>>><>=BBAAA
@ATNG8:00496:01229
GATGGTAGGCGTGTGAGAGTCTGCCCAGAAGATCAGGAACTCTAGAAGAATTCAGATTTTAACACGAGAGTAAACGTAAAAGAAAGGTTTCACAAGACTCACTTTAACAATATTGCAGCAGTACGCACACAATCGAAGCGCAGTAAGGATGGCTAGTGTAACTAGCAAGAATACCACGAAAGCAAGAAAAAGAGTACTCTATTAACTATTAACGTACCTGTCTCTTCCGAAACGAATGAGTACGTGTGCGAACGTGTCTCCTACCATCGAATGAGGTTAGTCT
+
<<./)///)/7///5444499545@266><>A@B;;.590/-8---(--(-(/444444&36;88:9889333(373333&333(3,39188;<6;=8;??000)0;00*000)9>?@@CCBBAA@<0000,0@00,9?@AA;;:=>=A;<7;;;:CB;;7;AA@@@?BB@CDD?BAAAB;A>><99999)977<9::A333/3/3@@A=B>BABBD>??B99:?>A>BBB;A??;?@>?>888=</////(/66688891865-57755-5:::5;:CCBA@
@ATNG8:00499:01221
GATGGTAGTATCTGCACACTCTGTCCAGAAGATCAGGAACTCTAGAAGAATTCAGATTTTTAACACGAGAGTAAACGTAAAAAGAAGGTTTTTACAAGACTCACGTTAACAATATTGCAGCAGTACGCACACAATCGTAGCGCAGTAAGGATGGCTAGTGTAACTAGCAAGAATACCACGAAAGCAAGAAAAAAGAAGTACGCTATTAACTATTAACGTACCTGTCTCTTCCGAAACGAATGAGTACGAGAGAGCACACGTGTCTACCATCGAATGAGGTTAGTCT
+
44;=?BBBBCBBBBCCCCGCCCBBB@CDC?CB@@@A>A>AAB;;:D@CA@C?AA@?@BBB2B>AABBAACB?>>8<<9;;;;*;B=A:AAAA2BCC@C;=;C@@00+03<>6?AB<??AABBBBCDCCCDCCB@BB@AACBCCCCCB@B@BBC@BCCBBBBA@AABBBB@BB@AAA;@@889*:??;9:9:9:%/<7////99AAB=B=AA=>:=<?>CA@?ACBBBBC@C@BBD>CBB>AAA@@ABA@@@B>>>BBCBBBAAAACC?A@==A=AAAA6:5:CAAB
@ATNG8:00453:01276
GATGGTAGCACACGAGATCTCATCGTACTCATTCGTTTCGGAAGAGACAGGTACGTTAATAGTTAATAGCGTACTTCTTTTTCTTGCTTTCGTGGTATTCTTGCTAGTTACACTAGCCATCCTTACTGCGCTTCGATTGTGTGCGTACTGCTGCAATATTGTTAACGTGAGTCTTGTAAAACCTTCTTTTTACGTTTACTCTCGTGTTAAAAATCTGAATTCTTCTAGAGTTCCTGATCTTCTGGTGAGATATGCATGATGCTACCATCGAATGAGGTTAGTCT
+
4444.4<=@B@@;;;=69:B?AA<@A666<BB?BBCB<BA=@=666=?BB@CEC@A8;49CC>?B?<B==BB=;>497333$3817777)3:99+0/:69>5BA@@A@9??AAAC9:96AA:>;>>>885<<6;===1689;99;==<>AA678=6:996<>8=:===B@@@@D8=9989)818188888(9>>@@:?>>@@??>==4::9:*::::?<?<?D<AA@AACB<A<=>=A<<6<9;7778A=>>????<==<:::==8>??>B<;;;;=E====AA
@ATNG8:00458:01271
GATGGTAGCGCACACATAGATACAGTACTCATTCGTTTCGGAAGAGACAGGTACGTTAATAGTTAATAGCGTACTTCTTTTTCTTGCTTTCGTGGTATTCTTGCTAGTTACACTAGCCATCCTTACTGCGCTTCGATTGTGTGCGTACTGCTGCAATATTGTTAACGTGAGTCTTGTAAAACCTTCTTTTTACGTTTACTCTCGTGTTAAAAATCTGAATTCTTCTAGAGTTCCTGATCTTCTGGGTCTCTCTCTCACGCACTACCATCGAATGAGGTTAGTCT
+
4444.4<<ABBBC;;;FAAACCCIDCAA@CBD@BBBB;AA6;4;<BCE99:;BCAA>B@CCCE?B@BBBAAAABA>AAAAA0BD?BABD<A<;;7;>>9>D999ACCGACCCCIICC?BBB@B@CCCBABCCACCEF?AACBCBBBC@@@BDA@@?C;;:;A?A>AADBA@@;;4;@?@?3?5;5;;;;;*;AAAB>DBCCDCCBBA5<;<;*<BAAB?C@IFBCBBCCDC@C@BBBCBB?BBBB=BBBCCAAADCCBCBBAAAB>BCCCC@:::B?C?BBB;;
@ATNG8:00459:01279
GATGGTAGAGAGAGCTCTCTATCGTACTCATTCGTTTCGGAAGAGACAGGTACGTTAATAGTTAATAGCGTACTTCTTTTTCTTGCTTTTCGTGGTATTCTTGCTAGTTACACTAGCCATCCTTACTGCGCTTCGATTGTGTGCGTACTGCTGCAATATTGTTAACGTGAGTCTTGTAAAACCTTCTTTTTACGTTTACTCTCGTGTTAAAATCTGAATTCTTCTAGAGTTCCTGATCTTTCTGGGCTGCGCTGATATGCGCTACCATCGAATGAGGTTAGTCT
+
CB;;46=CDCHBBBECBCAAB@@>@999959.9@A=8<<0505:9;;5505<;:=6?9988B>C?BCBBBBB=>5>C>C=3?@233733&3:7;6;<<2<A?ACBBBB=AA@@<<88157<9C8888<;98<5<=996///;78<==??==<<<<8;9:8==5;5::;=>>>AA=>::::-919499===/=====3;;???AA=;:1///)////:5:5=?;><>7---+--33:::99+--37.7--/<<<:=?;;;=>A>;;5;::6617776064=77//
@ATNG8:00461:01278
GATGGTAGTGTGTCTCTGAGAGTAGTACTCATTCGTTTCGGAAGAGACAGGTACGTTAATAGTTAATAGCGTACTTCTTTTTCTTGCTTTCGTGGTATTCTTGCTAGTTACACTAGCCATCCTTACTGCGCTTCGATTGTGTGCGTACTGCTGCAATATTGTTAACGTGAGTCTTGTAAAACCTTCTTTTTACGTTTACTCTCGTGTTAAAAATCTGAATTCTTCTAGAGTCCTGATCTTCTGGTAGAGCGTGCATATATCTACCATCGAATGAGGTTAGTCT
+
DCCC?CBCBBBBB@?;CCBBBCCCCBCBCC@@=@AAA=BC?C?BBCCCCC?CCBBDACAECCC@CABBBCCC?>>:>?@@@+DD@CBCC>BB@@>@CC?CC?BAACCC@CCCCCDDD@CCCAC@BCABACCFACDCC?BBDCCCBBBCCCCAAAC>B@@>AD@D>CABAAACAB>AADFD;C@B?;;;;;*;C@@@=ABCBDBB;;;?BCCC5CCCCC@CADG@CBBBD@A@@CCBCBB?BBC@CBDD;;;BBBBB@@ACAA@@<A;;;B@@?@A=A?ACBCC
@ATNG8:00462:01270
GATGGTAGACACGTGTGCTCTCTCGTACTCATTCGTTTCGGAAGAGACAGGTACGTTAATAGTTAATAGCGTACTTCTTTTTCTTGCTTTCGTGGTATTCTTGCTAGTTACACTAGCCATCCTTACTGCGCTTCGATTGTGTGCGTACTGCTGCAATATTGTTAACGTGAGTCTTGTAAAACCTTCTTTTTACGTTTACTCTCGTGTTAAAATCTGAATTCTTCTAGAGTTCCTGATCTTCTGGACGACGCGCACTGACACTACCATCGAATGAGGTTAGTCT
+
:?:;:>CBBBBABBA;9<??ABABCBCBBB;;9;AAD>BB?C@E@A@CAA<@@@DC?C@AAAB?B>BBCBABCEC?99999(7=6A@AB=>CCC@BBB?AA3::?=>>7<>=>;;;?;?>?5;6;=A>;;<A<@@@@;>::::;;??DDDDAABB<889;?C=A7;:AAAAA==7;;>>>/>8<8==AAA/==9;;6:77///;;;=1888)6<;<A<A:==9=@@==>@<@<???@==88:;6;8///<<===;;;@?@77//+/76<929<771669999:
@ATNG8:00466:01258
GATGGTAGCTATACGTATATCTATGTACTCATTCGTTTCGGAAGAGACAGGTACGTTAATAGTTAATAGCGTACTTCTTTTTCTTGCTTTCGTGGTATTCTTGCTAGTTACACTAGCCATCCTTACTGCGCTTCGATTGTGTGCGTACTGCTGCAATATTGTTAACGTGAGTCTTGTAAAACCTTCTTTTTACGTTTACTCTCGTGTTAAAAATCTGAATTCTTCTAGAGTTCCTGATCTTCTGACAGAGTGTGCAGATACTACCATCGAATGAGGTTAGTCT
+
<:@;?CBBAB<CCBCBC?ACCCCBBA969<@@=BBCC?CC?@=@A@@@;;6;GA@A=A6;8@<6=7;AABBB@:A?A@@@@)=>8?@BB<CBCC=??A>AB=??BBBB?BAA@AA==:>AA;@<<<<::;;?<?AAA8;;;??????A@>;;;=<5:79;::7;=@?@A@888A5::@??2@=@;>>@@@/@AAAA:AAA::;@>AA<=<<<,=///>7>9AA<@@@:;;D=D=AA@@>>:=@@@=>=@@>888=?AA?>>BBB<@@@??;===B6;7;===>
@ATNG8:00468:01246
GATGGTAGGCGTGTGAGAGTCTGCCCAGAAGATCAGGAACTCTAGAAGAATTCAGATTTTAACACTGAGAGTAAACGTAAAAGAAGGTTTTAACAAGACTCACGTTAACAATATTGCAGCAGTACGCACACAATCGAAGCGCAGTAAGGATGGCTAGTGTAACTAGCAAGAATACCACGAAAGCAGGAAAAGAAGTACGCTATTAACTATTAACGTACCTGTCTCTTCCGAAACGAATGAGTAACCTCTCAGACGCTCGTCCTACCATCGAATGAGGTTAGTCT
+
<;89=:::89:;>666@@=555555)5<<8;;:959495<<=;99<:00)/47774333&36999=885>@<@C;;;7333&33,3,333&317;.34:8898//).26638;A;:88A>>?=>>>AAAA??<?B>>;>888AAAA;@<@>C?BB@??F>>:=AAABA?BD?CB@<>>666,88<<4;;;1;>:>;;;>>???=B=>>>A6;5;=888<@>>>=;;4:7888)8<=;999>==896;:9:<<<;775657707<:4:855939<<=39/65===
@ATNG8:00479:01270
GATGGTAGAGAGACTGTAGCGCACCCAGAAGATCAGGAACTCTAGAAGAATTCAGATTTTTAACACGAGAGTAAACGTAAAAAGAAGGTTTTACAAGACTCACGTTAACAATATTGCAGCAGTACGCACACAATCGAAGCGCAGTAAGGATGGCTAGTGTAACTAGCAAGAATACCACGAAAAGCAAGAAAAAGAAGTACGCTATTAACTATTAACGTACCTGTCTCTTCCGAAACGAATGATTACGATGAGATCTCGTGTGCTACCATCGAATGAGGTTAGTCT
+
88895>?AABBCCDCBCCCCCBBBE?CCB@BCCC;<8;>AAC@@@B=A><><000;:==?0?@@B@BB?@=BBE>CC@@@@@0@A?B?BDD;DHKABCCBCCA@@@B@BBACCC>@@DCCCCBBCCCCCCBB?A:;:;@AAAAA@?<A@BBB>BBBCCCCC?A>@@00+00+/:94;73333&333333377'3939:@@BB>=>8=8<<;:5;;;;@BB?BAAAABA<@<@@@9?AA?:::A=A@???ABB@??EFBBBBAA>@=,----72<=;;8;=A?<00
@ATNG8:00480:01254
GATGGTAGGCGAGAGTGAGACGCAGTACTCATTCGTTTCGGAAGAGACAGGTACGTTAATAGTTAATAGCGTACTTCTTTTTCTTGCTTTCGTGGTATTCTTGCTAGTTACACTAGCCATCCTTACTGCGCTTCGATTGTGTGCGTACTGCTGCAATATTGTTAACGTGAGTCTTGTAAAACCTTCTTTTTACGTTTACTCTCGTGTTAAAAATCTGAATTCTTCTAGAGTTCCTGATCTTCTGGTGAGATATGCATGATGCTACCATCGAATGAGGTTAGTCT
+
;;;<:==B@BCAB666===A?ABABCCBCCCC?BBAB=BB?B@;;;CCCC@CKC@A=?=AABB?C>AA@AA9:4C?AABBA1??=??CE=??995:9A?AB99:BB@@>ABBB@@>><>@?<@;@AAA:;;@=@?@?;><<<A?=:::AA=;;;B<??@:>=;?=?>>>>>>BD<A@@@@5@<@>@@@@@/@>>>A9??>8::>@@A;AAAA/A9::A=B<>>;>@@><==:><@@BA??:<<<:<>>A@@@A???@A@@:86;=38///=766;=;?;>>>=A
@ATNG8:00480:01277
GATGGTAGCTCACGTACGTCACACGTACTCATTCTTTCGGAAGAGACAGGTACGTTAATAGTTAATAGCGTACTTCTTTTTCTTGCTTTCGTGGTATTCTTGCTAGTTACACTAGCCATCCTTACTGCGCTTCGATTGTGTGCGTACTGCTGCAATATTGTTTAACGTGAGTCTTGTAAAACCTTCTTTTTTACGTTTTAACTCTCGTGTTAAAAATCTGAATTCTTCTAGAGTTCCTGATCTTCTGGGATGTGTGCGCAGTGCCTACCATCGAATGAGGTTAGTCT
+
//::6:@B;959:95<656@@;;;AA@;::BCACCI?CB?B?BBBC;;;?@@;;<4;?BCCC7;6:;9;BBECC?BAAAA2A@=@??@9=@@@=AA>6<<-00:;00,0?=<=@=:5;00*09;;;8777>8==7716868:98:@??>?:9:>98681768(6187:797;98-5....&.(.(.39799&996666-99>?>=:<<//)////(.5739(.)./)/8987994649>>>AB==:::2:///=<<=>>@@@@@<@@@<?==;;5:;?D:><;;;@=
@ATNG8:00485:01241
GATGGTAGCACGAGTCACTCATATCCAGAAGATCAGGAACTCTAGAAGAATTCAGATTTTTAACACGAGAGTAAACGTAAAAAAGAAGGTTTTACAAGACTCACGTTAACAATATTGCAGCAGTACGCACACAATCGAAGCGCAGTAAGGATGGCTAGTGTAACTAGCAAGAATACCACGAAAGCAAGAAAAAGAAGTACGCTATTAACTATTAACGTACCTGCCTCTTCCGAAACGATGAGTACGTGTGCGACGTGTCTCCATCGAATGAGGTTAGTCT
+
4;44.4449===>>===666;;=9516=?9=55555.5499555548<<06048844444$35:8894338888033444444#4<395<@@0><<7;<<;9;;55.48<:055;5;:555:;;;;?;<::5945>:=5;959@>=;6=9944.455<<><=9;:==?B8A:>@7354:===2973,37777'/649////.257270557739658@?B=@6969;:388///(------567;=>=?::333338;<@C7957?>;899?<?387:>>
@ATNG8:00486:01240
GATGGTAGATATATGCACGCTCTACCAGAAGATCAGGAACTCTAGAAGAATTCAGATTTTTAACACGAGAGTAAACGTAAAAAGAAGGTTTTACAAGACTCACGTTAACAATATTGCAGCAGTACGCACACAATCGAAGCGCAGTAAGGATGGCTAGTGTAACTAGCAAGAATACCACGAAAGCAAGAAAAAGAAGTACGCTATTAACTATTAACGTACCTGTCTCTTCCGAAACGAATGAGTACACACTCTCATATGACACTACCATCGAATGAGGTTAGTCT
+
ACCB@BBBBBCKECCIDCAAACCCB?BCC?BBBBBA?B?BCDBCCB>@@?A=997A<?>=+=6?A=BCBBBBAA<A?@@DDD5BB?A;@@@8@CDADCCCDBB::8;?CD@CCC?BBDCCBA@CCCECCCCC@CAAA@C???DC@?;@;@@@<@CCCCBBB?BCBBBC@BB>@??:=><=<5===;===??.>B?C???CDB>>5:5;==>5:7;@BBD@BB@@@BB?C@CDC>C?@>@BCCBBBBBBBBBB>>>CBBAAABCCCACCBBC??A@A>@=ABBB@
@ATNG8:00487:01254
GATGGTAGGCACTGCGCACACATCCCAGAAGATCAGGAACTCTAGAAGAATTCAGATTTTAACACGAGAGTAAACGTAAAAAGAAGGTTTACAAGACTCACGTTAACAATATTGCAGCAGTACGCACACAATCGAAGCGCAGTAAGGATGGCTAGTGTAACTAGCAAGAATACCACGAAAGCAAGAAAAAAGAAGTACGCTATTAACTATTAACGTACCTGTCTCTTCCGAAACGAATGAGTACGAGAGAGCACACGTGTCTACCATCGAATGAGGTTAGTCT
+
69>>;?AC466;595<<<569;;;>7<;@?AABBAA>A@BCC;;9E?BA@E@>@?;;;;.98;88:;:;<::@:98:BCCC1A@=@2;;09<<<>AAAAC>BC@C@BB@BBA8::@?@BBBEDEGBBBBB?A:;;<@BBBBCCB?B@C;;:<BAABDBB?BBBBAB?BA?ABB?AA99957??:??????'?C@B@?@DBA??7;7;=?A5;5;=A@@=@CCCBBD@D@BBA;@??;?AABBBFCAAAB?>>>CFEBBBBBACA<>>=>A<A@>>;>7:@BBB
@ATNG8:00495:01254
GATGGTAGCGCATATCAGCGCAGCCCAGAAGATCAGGAACTCTAGAAGAATTCAGATTTTTAACACGAGAGTAAACGTAAAAAGAAGGTTTTACAAGACTTCACGTTTAACGATATTTGCAGCAGTACGCACACAATCGAAGCGCAGTAAGGATGGCTAGTGTAACTAGCAAGAATACCACGAAAGCAAGAAAAAAGAAGTTACGCTATTTAACTATTAACGTACCTGTCTCTTCCGAAACGAATGAGTACGATGAGAGAGCTCTCTCTACCATCGAATGAGGTTAGTCT
+
66-/-08>@ABAAAA@A@;;9A@BA=BGLAGCBAAA8;59??@@??;><7=179:;;;;;';9@@C;;;B999D699:5999(9=8>@>AA2B?<9=@9:.9?>99=4;<>??@:87(3?@?ABBBB?>?CBBBC@AAAD?AAAAA>;;:A?BAA=???@@>==9///777/787885177555(2963757777$79252,29:::788)816;55-5475999.559999=7@159?8?:;6:9:ABB@@@000=:99<>==?>787;;7<BBCD@DD=>:<6;A@@@
@ATNG8:00499:01243
GATGGTAGCTCACGTACGTCACACGTACTCATTCGTTTCGGAAGAGACAGGTACGTTAATAGTTAATAGCGTACTTCTTTTTCTTGCTTTCGTGGTATTCTTGCTAGTTACACTAGCCATCGTTACTGCGCTTCGATTGTGTGCGTACTGCTGCAATATTGTTAACGTGAGTCTTGTAAAACTTTCTTTTTACGTTTACTCTCGTGTTAAAAATCTGAATTCTTCTAGAGTTTCCTGATCTTCTGGGTGTATCATCGAGTATCTACCATGAATGAGGTTAGTCT
+
9@@>:;===>;;;<<<666=>A@BBCCCBCBA<A;;;7;E?C?CCBBB@@=@AAA@5;8;@CC?B?BBAAACCCC?ACCCC3CC=AACD>AAAA?BAC?BB<??BAAA>AAAAAABB7:;?;;599>==>;;5:?<=6::A?>>>AAAA@@;;;?188;:>>5;5;=;::A>??=:;;BB3::;468888(6;///(//5...6667+2522$23...272663:>>>335;07-//9799---67.---===>>ABBBC>;;;BE:?>==8====:==@@:66
@ATNG8:00499:01250
GATGGTAGGACGAGCGTCTGAGAGGTACTCATTCGTTTCGGAAGAGACAGGTACGTTAATAGTTAATAGCGTACTTCTTTTTCTTGCTTTCGTGGTATTCTTGCTAGTTACACTAGCCATCCTTACTGCGCTTCGATTGTGTGCGTACTGCTGCAATATTGTTAACGTGAGTCTTGTAAAACCTTCTTTTACTTTTACTCTCGTGTTAAAAATCTGAATTCTTCTAGAGTTCCTGATCTTCTGGTGAGATATGCATGATGCTACCATCGAATGAGGTTAGTCT
+
4<89<>:A=@@CBB@?;99BBBBD@DCBBBCC?CBCC=CC?B?BBBBDCD@BBBDF>C@CD@@>A?CCCECFCDE@CBCBB1BB@CCCC=CCCC@CCC@CC?BABDCC@BBCCCCAA<@::8;?CCBBBCBC@CCCC8;:A;;;@@BABBB@@@@>@CC@;<<<@DCCCCCABB@C;:99-:9>9;;:;-;;;;;.;BFBCBI@A@5;;;;*:AAAB@B@CC?BA@@AAA=A@C??BDC@BCC?AABBBBBBCCCDCBBBDDBB@C@A@@<>?;;6;?ABB;:
@ATNG8:00503:00677
GATGGTAGCTATACGTATATCTATGTACTCATTCGTTTCGGAAGAGACAGGTACGTTAATAGTTAATAGCGTACTTCTTTTTCTTGCTTTCGTGGTATTCTTGCTAGTTACACTAGCCATCCTTACTGCGCTTCGATTGTGTGCGTACTGCTGCAATATTGTTAACGTGAGTCTTGTAAAACCTTCTTTTTACGTTTACTCTCGTGTTAAAAATCTGAATTCTTCTAGAGTTCCTGATCTTCTGGGTGTATCAGCGAGTATCTACCATCGAATGAGGTTAGTCT
+
?@@>?CDCBB=BCCCCCCCCECBBBA;5:C;;4;BBC=AA=A<000A>><18<<00,/399:::;::=BBB>=?B?A@A@@.??9>ABB;BC?>=?BA<@B599AAAA>AABBAA@@:=<=6<9<<A@>>>@<B@@@7;;>>@=>>AA?<=687<9==<8=<:>;??@A@A@BA:>>ABA5B;@;@AAAA/A@@@@9>>>=>>>==<4::::+::::A<A=AA<A>>>???<?=???B>>:99991///==9;9??>===>>>AA;@>DAB:?>@@=B<A@@@@
@ATNG8:00504:00687
GATGGTAGGACGAGCGTCTGAGAGGTACTCATTCGTTTCGGAAGAGACAGGTACGTTAATAGTTAATAGCGTAACTTCTTTTTCTTGCTTTCGTGGTATTCTTGCTAGTTACACTAGCCATCCTTACTGCGCTTCGATTGTGTGCGTACTGCTGCAATATTGTTAACGTGAGTCTTGTAAAACCTTCTTTTTACGTTTACTCTCGTGTTAAAAATCTGAATTCTTCTAGAGTTCCTGATCTTCTGGCGCTCTGTCACGTCTGCTACCATCGAATGAGGTTAGTCT
+
//7748::7;:565555:;>?@@@8<<<=>=>9>;<<4::7@7;;====?8@>A00+08<0097@=@BB<A00*0@8<<<<<,00*599<077//)/>:6:A,/000<@;?ABG;::A=@@@9>999:9;;;B;AACC@BBCBBA>>@@000A@AA@@AC?BC?A<?A@A@@@CC@BBCDD;D?C<;;;;;*;@@@@-00>@AA@;;;4:999(59955.5.5<7ACB@??A6:6:BABAA69:;4;::AB;;;BBBBBAA::9==;::9>B;<>@?8=9=;::9
@ATNG8:00508:00675
GATGGTAGAGTATCATGTGTATCTCCAGAAGATCAGGAACTCTAGAAGAATTTCAGATTTTTAACACGAGAGTAAACGTAAAAAAGAAGGTTTTACAAGACTCACGTTAACAATATTGCAGCAGTACGCACACAATCGAAGCGCAGTAAGGATGGCTAGTGTAAACTAGCAAGAAATACCACGAAAGCAAGAAAAAGAAGTACGCTATTTAACTATTAACGTACCTGTCTCTTCCGAAAGAATGAGTACGTGTGACGTACGTGAGCTACCATCGAATGAGGTTTAGTCTTA
+
/0/4.49::>::7////;6------06772///77828.444444/3::)//)//:88==9+8,////7///==?6?=;;9999$;=9>A>?@2;;;:665<::888040435:330333399:;55555<9750----(---/7444069:::6///997-//(///7//)333(333-3333=5;;;688;;;)880/////77333(3,2277060226;;7<<///8938(,,,(,,(,,--/439333355555444444455:8::://+/:99)//(3333338
@ATNG8:00511:00654
GATTAGGTGCACATGAGTGTATCCAGAAGATCAGGAACTCTAGAAGAATTTCAGATTTTTTAACACGAGAAGTAAACGTAAAAAAGAAGGTTTTTACAAGACTCACGTTAACAATACTGCAGCAGTACGCACACAATCGAAGCGCAGTAAGGATGGCTAGTGTAACTAGCAAGAATACCACGAAAAGCAAGAAAAAAGAAGTACGCTATTAACTATTAACGTACCTGTCTCTTCCGAAACGAATGAGTACGTGTGCGACGTGTCTCCTACCATCGAATGCAGGTTAGTCT
+
:885:=;AABACCCBBAI>>>;;7;:>65<588=6<:::44444.44.5>1994444444#58;:777//)/::;3//09====&=<7:.4949$9;B?BBBBDDC?>9?;@@=@AA@@@999@BCDDCCCCCCC?CAA@?AABBCC@@>A?BBB?BCBBAAAC@CCCB>>9?>9>AA9>>9999+9>>;>@@@@A'>@<@0/0??BAA;?;?ABB8;8;@CBB@CBCCBED>@=::;/;;;5;@ABCBBC?::9?@<?=?@A@@B?A?>7;??=>9=000:5:5:@@@@
@ATNG8:00513:00647
GATGGTACGCTCGCTGATGATATCTCCAGAAGATCAGGAACTCTAGAAGAAGTTCAAGATTTTTAACACGAGAGTAAACGTAAAAAGAAGGTTTTACAAGACTCACGTTAACAATATTGCAGCAGTACGCACACATCGAAGCGCAGTAAGGATGGCTAGTGTAACTAGCAAGAATACCACGAAAGCAAGAAAAAGAAGTACGCTATTAACTATTAACGTACCTGTCTCTTCCGAAACGAATGAGTACTACTCTCAGAGACACACTACCATCGAATGAGGTTAGTCT
+
4:4424444;;=<<5559555;;666<<<<8///9997?9;;:544437<13448;6;33333$3-336////6;;;5///=<;;*//)/)///&//4.4<;:9:://)/)//(/880//3355<>=<A@=000000//5;;<;669@?E=@:;6;>???>44.4:;<<<8<<8;;:277333(333,33333$33,33989::<=7=8=99949577ABB=A:9999:;?9=>>8>@<:<=;;;=BBB@@@CCBBB=<8?::333848<<884599B;?;;>@@>
@ATNG8:00517:00664
GATGGTAGTCTCAGATAGTCTATAGTACTCATTCGTTTCGGAAGAGACAGGTACGTTAATAGTTAATAGCGTACTTCTTTTTCTTGCTTTCGTGGTATTCTTGCTAGTTACACTAGCCATCCTTACTGCGCTTCGATTGTGTGCGTACTTGCTGCAATATTGTTAACGTGATTCTTGTAAAACCTTCTTTTACGTTTACTCTCGTGTTAAAAATCTGAATTCTTCTAGAGTTCCTGATCTTCTGGTCTACTACACTGTACTCTACCATCGAATGAGGTTAGTCT
+
B::6:>>=CCBBBC9:6A?><?B@A@@=9966:666@6<B@B?BCDCA9;49;;>@4;4;99839195====?>=5::::='<B5:;CC<;559.55949<1559;=A<@::;BABB::;B?B?BCCBCCIGACCCC?;;;ABA@AB;;6;@@@@A<000;;<6<8=999558<@8996@@/949999:9.4999?2@>>999A>>?2::::(9999?<A=BB?@A@BB@?<@=@?=A@?69:B;@@ACDBBBDCCCCCCABACB?B;;;A=@BBD@D@BBC;;
@ATNG8:00519:00686
GATGGTAGTATATCGCGTCGCTATCCAGAAGATCAGGAACTCTAGAAGAATTCAGATTTTTAACACGAGAGTAAACGTAAAAAGAAGGTTTTACAAGACTCACGTTAACAATATTGCAGCAGTACGCACACAATCGAAGCGCAGTAAGGATGGCTAGTGTAACTAGCAAGAATACCACGAAAGCAAGAAAAAGAAGTACGCTATTAACTATTAACGTACCTGTCTCTTCCGAAACGAATGAGTACTGTATCTATGTGTGCGCTACCATCGAATGAGGTTAGTCT
+
BB@?7;>ABBCCBBBBAABCCCDCC@CBB?BBB;;;7;7;DCABAC@BB?C@;;;@@BBC3B@CCBCDCBA@@D;A<:;<;;*9?9>5@AA;BDHABBCCCCBBC@A?BC?BBC@BBBBCCBBBBBCCBBBD?CDDB?BBBAAAAA=B?BBB?BCBBBB@@=@CCCBB?AA=ABA<@A99929=<;99:::.9A?DBACBB>?>;>:==CB<A<@@CBB?BBBBBCCAD@CCC=CBC?CCCCBBBABBBBB@@@BBCAA>==BDD?BAAAA=@BBB?BADBAAA
@ATNG8:00521:00676
GATGGTAGTGTGTCTCTGAGAGTAGTACTCATTCGTTTCGGAAGAGACAGGTACGTTAATAGTTATAGCGTACTTCTTTTTCTTGCTTTCGTGGTATTCTTGCTAGTTACACTAGCCATCCTTACTGCGCTTCGATTGTGTGCGTACTGCTGCAATATTGTTAACGTGAGTCTTGTAAAACCTTCTTTTTACGTTTACTCTCGTGTTAAAAATCTGAATTCTTCTAGAGTTCCTGATCTTCTGGCTCTCGTAGACAGATACTACCATCGAATGAGGTTAGTCT
+
AAA@8<>BBBBBCBBAAABBBBBBBEBBBBBC=A99939B>B?BBEECBC?BCDDD@E@CCA@?AGDDFDEICB>BB@A@0@@;@?@B9@@@@;@AB=BC>BBCDCC@BCDCBCCC?BBDAC>@ACC@ABB?BCCC>BACCCCBBCCDCC@@?B@CBB?BBAE@BB@@@CBCB@BBA@@6@;>9;;:;:*;ADEE<CACCCCCDCB;BA?@,AA@BB@CIDC@CBBBCCD@D@CCBBBB=ABA?BB@ABCCCCCCCCCCCCECC@BBBBE@@@?C@B>ACB99
@ATNG8:00529:00643
GATGGTAGTATATCGCGTCGCTATCCAGAAGATCAGGAACTCTAGAAGAATTCAGATTTTTAACACGAGAGTAAACGTAAAAAGAAGGTTTTACAAGACTCACGTTAACAATATTGCAGCAGTACGCACACAATCGAAGCGCAGTAAGGATGGCTAGTGTAACTAGCAAGAATACCACGAAAGCAAGAAAAAGAAGTACGCTATTAACTATTAACGTACCTGTCTCTTCCGAAACGAATGAGTACTATAGACTATCTGAGACTACCATCGAATGAGGTTAGTCT
+
@@@=?BBCBCBBBBBBCCCCCCCDC@CBB<@@@@@A>B@EECBBCE@BB@C@BBBAADDD3C?BAABBBBCCCC>BBCCCCC5CC?C?CDD4BBB@AABBCCBBB?B?BD@DDD?BBABCCCCCBBCCDDCC?CBCB?BAA@@@@B=B=B@?=@CBBBCCC@CCCBBB?BB@BCC<?>@@@8@@@<@AABB3AC?B999ABD>>8==DBAA:?<?BCBB?BBBAABB?C@BBB>BCC?BABBBBC@@@CCCCCCCBBB@@@DCCC?CBCCC@ABAB>A@BCB99
@ATNG8:00533:00679
GATGGTAGAGAGACTGTAGCGCACCCAGAAGATCAGGAACTCTAGAAGAATTCAGATTTTTAACATCGAGAGTAAACGATAAAAAGAAGGTTTTACAAGACTCACGTTAACAATATTGCAGCAGTACGCACACAATCGAAGCGCAGTAAGGATGGCTAGTGTAACTAGCAAGAATACCACGAGAGCAAGAAAAAGAAGTACGCTATTAACTATTAACGTACCTGTCTCTTCCGAAACGAATGAGTACGATGAGAGAGCTCTCTCTACCATCGAATGAGGTTAGTCT
+
44495:=BBBBCBBA@BDDCBBBBE>CCD@BBA:;9?B?ACC::;B?CC?B=:::?>CCD3C<?:9777738::<173333333$38,3,333&322+225558922,2166425249;==@BBBJDCCCBBBC?CGBB?A@@ABBBB?D@CBB>BADCCCCC@AAABBB@BC>BBB<AABBCB889>@@@@@,9718;;BCCCCD@C@DJED;;:;CBAB>BCBBBBC@C?BBB=BBB?BBBBBBBBB787BBBAAADBB>?@@@A<@@A@@:ADDD7:7:BAAA
@ATNG8:00533:00688
GATGGTAGCATCATGCATATCTCACCAGAAGATCAGGAACTCTAGAAGAATTCAGATTTTTAACACGAGAGTAAACGTAAAAAGAAGGTTTTACAAGACTCACGTTAACAATATTGCAGCAGTACGCACACAATCGAAGCGCAGTAAGGATGGCTAGTGTAACTAGCAAGAATACCACGAAAGCAAGAAAAAAGAAGTACGCTATTAACTATTAACGTACCTGTCTCTTCCGAAACGAATGAGTACTGCGTCTCACTCTCGCCTACCATCGAATGAGGTTAGTCT
+
@::;9==A@>@@<@9>C969>;<@@>AAA759@?AA?A>@;5455=4558>8B==8====)?0333877<;9::,979>><<+=B;?;CCC9BCB?AA;;:AA9996:C>=?@?699=???<==?666>6967>@>@<@@A@BA@@?CAB;;6;??=A@>?<@A@A?A9@@<@??@CBBBB<@<<8999999$97/373799>?<?;?::>>8=566;BB?BCC@@@@>A=@@C=CCC@AABDBCBBAA:;;A@@@@AAABA=A@B?AA?@@7:;@@;A;@@@@A
@ATNG8:00534:00652
GATGGTAGACACTGTGCTCTCTCGTACTCATTCGTTTCGGAAGAGACAGGTACGTTAATAGTTAATAGCGTACTTCTTTTTCTTGCTTTCGTGGTATTCTTGCTAGTTACACTAGCCATCCTTACTGCGCTTCGATTGTGTGCGTACTGCTGCAATATTGTTAACGTGAGTCTTGTAAAACCTTCTTTTTACGTTTACTCTCGTGTTAAAAATCTGAATTCTTCTAGAGTTCCTGATCTTCTGGATAGCGACGCGATATACTACCATCGAATGAGGTTAGTCT
+
BA@@@@BDCCBBBBCBCICCBBDFICBDCCDACDCL?BB@B=@@@@BAA;@?AA@=A?BBCB?B?CBBBBBBAB>BBDDD3CA=@>>?8?A?>7:00*0=900//8949BBB;;:@;;;;=A=AEB>;;;A=A>>>688??AA@@@@B@@787?8:;;>AA<?;???A???AA:=>=?>2?:>:=@DDD/AB=>>7=AAAAA?>>>=CCDD/A777A=B<AA=AAAA???;A=ACAA::7:?A<AA???AAAA@@@@@@>=<<?;:::?@<>>>B=A<===;:
@ATNG8:00536:00651
GATGTAGGCGAGAGTGAGAGCAGTACTCATTCGTTTCGGAATGAAGACAGGTACGTTTAATAGTTAATAGCGTACTTCTTTTTCTTGCTTTCGTGGTATTCTTGCTAGTTACACTAGCCATCCTTACTGCGCTTCGATTGTGTGCGTACTGCTGCAATATTGTTAACGTGAGTCTTGATAAAACCTTTCTTTTTACGTTTACTCTTCGTTGTTTAAAAATCTTAGAATTCTTCTAGAGTTCCTGATCTTCTGGCAGACTCTGCACACGCCTACCATCGAATAGGTTAGTCT
+
8844444.49:<<<=>:<<<///9779;;@;@000+.606(---(-78:<69;;9;:/9<?CAB@E>AABBA@?8A687777$33,38<?1889907;;<=?5:9;///(//8::77:99>?5:29=<;;98807AAA.569;<668//:///./62535+22.5/5686---66*--,999*2,22),-888(--555,2...60655.559'2222$.35)/-947)-/.58798886=07799:<4::=8<;;;;;:?=;>>;;;8055847//-60633-2045---
@ATNG8:00536:00652
GATGGTAGTGATACAGATCAGACACCAGAAGATCAGGAACTCTAGAAGAATTCAGATTTTTAACACGAGAGTAAACGTAAAAAGAAGGTTTTACAAGACTCACGTTAACAATATTGCAGCAGTACGCACACAATCGAAGCGCAGTAAGGATGGCTAGTGTAACTAGCAAGAATACCACGAAAGCAAGAAAAAGAAGTACGCTATTAACTATTAACGTACCTGTCTCTTCCGAAACGAATGAGTACAGAGAGTACGATATGTCTACCATCGAATGAGGTTAGTCT
+
44<=9>BCBBJBB=CCCCCCDECCC@BBB=ABB@@@?A9BAAABCC?AA>A>AA@A@?>>+B?BACBBBBBBBC>BA@@???,??<>9??>4@BB?BBCCEBCCF@C@CC@CCC>@AABBBDBDCCCCCCCD@CCCC@CBCBAAAC@CABBB@BCGCCBBB?BCBAABABB?BBA>A>>?@9@@@;99999(9@;A???DC@@A000/998+/+/>BAB=BAAABBB?B@BDE=CBC@CCBBBABBCCA@@CCCA@@AAB@A@@@<?AA::7;>>A<A<>>>>=
@ATNG8:00538:00669
GATGGTAGTGATACAGATCAGACACCAGAAGATCAGGAACTCTAGAAGAATTCAGATTTTTAACACGAGAGTAAACGTAAAAAGAAGGTTTTACAAGACTCACGTTAACAATATTGCAGCAGTACGCACACAATCGAAGCGCAGTAAGGATGGCTAGTGTAACTAGCAAGAATACCACGAAAGCAAGAAAAAGAAGTACGCTATTAACTATTAACGTACCTGTCTCTTCCGAAACGAATGAGTACTATGTAGAGCTCTATACTAATCGAATGAGGTTAGTCT
+
CAA<@C@CCCCBBBBCCABCBBB997;AA@AABB??=@?CAB:9:C?BC@C@@A???DDD3C?ABBBBBBDCCC:??????@0@B@D@EEE;BCB?BCCCDECBB@B@CC@CCC>AA??@BCBBBDCCCCBB?B@@?<@>>??@@B?D@B:::;CBBBCCD@BAB@??>BB?CCC?BB>??8>=>;=====,=A=@AAACCBBB?B?@AAA<>8=<B@@=@BBBCCC@C?BAC>CCC?AAACCCCBB@@@BBBBBBBBCCACCA=B687::::>:>8>BBAA
@ATNG8:00538:00682
GATGGTAGGCGAGAGTGAGACGCAGTACTCATTCGTTTCGGAAGAGACAGGTACGTTAATAGTTAATAGCGTACTTCTTTTTTCTTGCTTTCGTGGTATTCTTGCTAGTTACACTAGCCATCCTTACTGCGCTTCGATTGTGTGCGTACTGCTGCAATATTGTTAACGTGAGTCTTGTAAAACCTTCTTTTTACGTTTACTCTCGTGTTAAAAATCTGAATTCTTCTAGAGTTCCTGATCTTCTGGATATGAGTGACTCGTGCTACCATCGAATGAGGTTAGTCT
+
44:::=>D@BB@AADCCDCCDDCCCCCBCB@@=?@@B=BB@BABBBCC@@=@CAA?>@=@@@A?A?AACBBBBBB?==?><<&?A9A>>?;?CBB<>@B?BB?BBBBBB@BBB@<=@C;AAC9=;>>>>=>>@=AAAA<@>??@>><=BC>><=>B;>=<;?@=D===;A@@@AA6<<AAA6A;@:>>AAA/?A8::6:@AA@@<;<?<ADCC/A999A=A=AA<@@@@@@@<A;@@@DAA7==>9>AA??888=>A>>A==>>AA<AA?AA:=>>B<?;>=?>=
@ATNG8:00545:00682
GATTAGCGCACACATAGCATACAGTACTCATTCGTTTCGGAAGAGACAGGTACGTTAATAGTTAATAGCGTACTTCTTTTTCTTGCTTTCGTGGTATTCTTGCTTAGTTACACTAGCCATCCTTACTGCGCTTCGATTGTGTGCGTACTGCTGCAATATTGTTAACGTGAGTCTTGTAAAACCTTCTTTTTACGTTTACTCTCGTGTTAAAAATCTGAATTCTTCTAGAGTTCCTGATCTTCTGGAGATATCATCAGCGAGCTACCATCGAATGAGGTTAGTCT
+
;<<065;@AA@;;0AA0//<>===;CBAAAA;@@?A9?@=A>ABBB<=>166;;;597::49.67<<=>?AA@D@FLLDC1A@<?:;;.;?@@<@BC=@<>=00+0@@+0;@A???B=AABHH@ECCCBBAA=ABBD=@BBBB;00A000===@D@=@@?BB<@<@@@@00000,009>>0>8A:=999=(999?A49999>>@9699CCCC1999;>:?=@@>BCCCCCC?B@CCCDCC>ABB?ABBA;;=DBHCCBBBCBCAA<<@B00,0<0;5;;@;;:>
@ATNG8:00500:00693
GATGGTAGACATATCGTACTCTCTGTACTCATTCGTTTCGGAAGAGACAGGTACGTTAATAGTTAATAGCGTACTTCTTTTTCTTGCTTTCGTGGTATTCTTGCTAGTTACACTAGCCATCCTTACTGCGCTTCGATTGTGTGCGTACTGCTGCAATATTGTTAACGTGAGTCTTGTAAAACCTTCTTTTTACGTTTACTCTCGTGTTAAAAATCTGAATTCTTCTAGAGTTCCTGATCTTCTGGTGTCGTCTATCATGTACTACCATCGAATGAGGTTAGTCT
+
498:7;DCCCBBCCCCCBCCCBCCCCECCBCB@BAAC>BB@C?AA?A?CC@DBABB?B?BBCB>B?BBBBBCCBB?BAA?A2==7=:670600/5::::=C=?@@?>>:==>>>?AD<??A<A<AA@@@@>A<???C6:8?<<<;:;@@@@???A<===;;;7;====@AAA??:>=>DA2?5;4:::::*:@88818>?==>>>>>;>DDD/>>>AB=B;@@<AC@>>>>:>:>A<<////;;78==AA@>>>@@@=>=CA>>>=@@::;:>8==6:166=:7
@ATNG8:00501:00733
GATAGGCGAGAGTGAGACGCAGTACTCATTCGTTTCGGAAGAGACAGGTACGTTAATAGTTAATAGCGTACTTCTTTTTCTTGCTTTCGTGGTATTCTTGCTAGTTACACTAGCCATCCTTACTGCGCTTCGATTGTGTGCGTACTGCTGCAATATTGTTAACGGAGTCTTGTAAAACCTTCTTTTTACGTTTACTCTCGTGTTAAAAATCTGAATTCTTCTAGAGTTCCTGATCTTCTGGTGTCGTCTATCATGTACTACCATCGAATGAGGTTAGTCT
+
@@99;?BBBBBFCCCCCCDCCCCCCCCBB=@ABB;@@?C?@@CECCC@CBA@@=@=A@??<?=?@??>?:::6?@==<+A@28997)3::?9?8=<>A4:9?AA@?B@@?CCAA6;;B<@;>>??@??@=@@@@<@@A:::>>>>@AA===>;;;;:>>1817?:>ACCC=@;<:;*;;A;A>@@@,>@BCC::;CCCCCBCB@CCCC3BAAAB?B@BB?BB???@@;?<>@?>?A;@AA8999AA@>;;A??=>===>??;>?>>?8;;;;5;5;>>??
@ATNG8:00502:00706
GATGGTAGCGCGACGAGCGTAGACCCAGAAGATCAGGAACTCTAGAAGAATTCAGATTTTTAACACGAGAGTAAACGTAAAAAGAATGTTTTACAAGACTCACGTTAACAATATTGCAGCAGTACGCACACAATCGAAGCGCAGTAAGGATGGCTAGTGTAACTAGCAAGAATACCACGAAAGCAAGAAAAAGAAGTACGCTATTAACTATTAACGTACCTGTCTCTTCCGAAACGAATGAGTACAGAGAGTACGATATGTCTACCATCGAATGAGGTTAGTCT
+
CC@@>ABBBCBBBBBBBICCCAAAC>CDD@DDCCAA<@@DDCBAAB>BC?A>ACCCCAAA/A=CCD@A@@@BCC<>>@BCCC5BB@;;;FE:CCDADCCCBB@BB@C=BA@CBB@BCBBBBCCDCCCFDCBB?CDCC?BAAACCCC?C?BBB?BCCDBBBB?BBBBBB?BB?CBB?AB>>>8===;:::::.9A@C?@?BBBDE;>:>BBB7;7;@CCD@DCBBBCC@B@CDC>BBB????BBDCCBBBABBCBBAABBBB@@@B?BAAAA;<<<A<A:>@A<;
@ATNG8:00505:00728
GATGGTAGGTGCACATGAGTGTATCCAGAAGATCAGGAACTCTAGAAGAATTCAGATTTTTAACACGAGAGTAAACGTAAAAAGAAGGTTTTACAAGACTCACGTTAACAATATTGCAGCAGTACGCACACAATCGAAGCGCAGTAAGGATGGCTAGTGTAACTAGCAAGAATACCACGAAAGCAAGAAAAAGAAGTACGCTATTAACTATTAACGTACCTGTCTCTTCCGAAACGAATGAGTACGAGAGTCAGAGCAGAGCTACCATCGAATGAGGTTAGTCT
+
:B=<866<:=BBC??>>>CC;;:BA;???5>??@??=@?BADDB@A>@B?B@CC@@@DEE5B@BBCCCGIDBCC;A@@AABB0BD=@<@@@3@CC;@;;;@??=>9>?AC?CAA>@A@@@@A@BBAABCCCBAB@@@6;;AABAAA?B@CBB@BA@@@@@@=AABBBB?AB??:939>@@A:??<899999(7<<@@CBABCCC?A;>>?A5;5;=BBA=ACCCDCC@D@BBB>BCC>AA@CCCBAA@@?::::==?A>>==CCA:=788>98;;@9@>AA@99
@ATNG8:00509:00711
GATGGTAGTAGTACACTAGTCATACCAGAAGATCAGGAACTCTAGAAGAATTCAGATTTTTAACACGAGAGTAAACGTAAAAAGAAGGTTTTACAAGACTCACGTTAACAATATTGCAGCAGTACGCACACAATCGAAGCGCAGTAAGGATGGCTAGTGTAACTAGCAAGAATACCACGAAAGCAAGAAAAAGAAGTACGCTATTAACTATTAACGTACCTGTCTCTTCCGAAACGAATGAGTACGAGAGAGCACACGTGTCTACCATCGAATGAGGTTAGTCT
+
<@@=@BCDCCBBBEDDCCDCCB@A@?BBB?BB@?@A?A?CCDDCBB@CC@DADCA@@@@@0@?BBBCDCBB>?>7>?@BCDC5CD@C=@@@9@BB@CBBBCCCCB?B>BDADBB>@@BBCCCCDDCCC::9C@CCBB>@?A@CCCB>C?B9::;BBBCCCD?CBBAAA?BB@CBB<>==><5>?@;===??.?C?CBAABBA@@<@<AABB<?<>>B@@=@BBBBBDADABAB=BBB@BBBBBDCBBBBB??@@BCBCCCDBBBB?B???A<AAAB7<6<B@@@
@ATNG8:00511:00721
GATGGTAGCTCGCTGATGATATCTCCAGAAGATCAGGAACTCTAGAAGAATTCAGATTTTTAACACGAGAGTAAACGTAAAAAGAAGGTTTTACAAGACTCACGTTAACAATATTGCAGCAGTACGCACACAATCGAAGCGCAGTAAGGATGGCTAGTGTAACTAGCAAGAATACCACGAAAGCAAGAAAAAAGAAGTACGCTATTAAACTATTAACGTACCTGTCTCTTCCGAAAACGAATGAGTACTACTCTCAGAGACACACTACCATCGAATGAGGTTAGTCT
+
AA@?=@>BA;<;>?>;<;C>>AAAA>BCC@BBA;;;;?9=<<995?8??;>9=<887<;<,;;774<<?:888:3889;;::)//,/7;;</9/61666>=>==<8<:??;?BA>BABBBDIBBCECCCC;:6;B;;7;CCBAB@@>A?B@@=@AAA@@@B?BB???CABB?BBC=<;877)3334777888%9?<AABBB@?><188)8889:A;=;A@@>A0000/:2718888+843-4:>;==CCCAA@A??>@@@@CB987BC?@;::@;?BBB@@=@A@00
@ATNG8:00512:00692
GATGGTAGCTCTGCTCTGACTCTCGTACTCATTCGTTTCGGAAGAGACAGGTACGTTAATAGTTAATAGCGTACTTCTTTTCTTGCTTTCGTGGTATTCTTGCTAGTTACACTAGCCATCCTTACTGCGCTTCGATTGTGTGCGTACTGCTGCAATATTGTTAACGTGAGTCTTGTAAAACCTTCTTTTTTACGTTTACTCTCGTGTTAAAAATCTGAATTCTTCTAGAGTTCCTGATCTTCTGGATACACTCATGTGCACCTACCATCGAATGAGGTTAGTCT
+
@@@;?B=BCBBBBCBCCBCCCBBBB@@@==00)0000*/@?BABCCCCCB@BDCAA?A@CBCB@C@CCAACBB@C>;;;;.5<3:;CE>BBBDAEBB?BC?B@BCBB@BCCGGECC?BBD@D?CCCC9:9C@CFCC>BAAABABBCFCCCBBBC@CAA?BB?B@CCBBBCDDC9;;AA@3A5;5;;;;;;%;C@@@;ACCAAACAAA5<;;;*;ABCCACACC@CDECC@@?A@BBCCBA?@@@@BCCDCCEBB:;:BABC@A@@?BBBAC?@@@B?A>ACB;<
@ATNG8:00513:00720
GATGGTAGGCGAGAGTGAGACGCAGTACTCATTCGTTTCGGAAGAGACAGGTACGTTAATAGTTAATAGCGTACTTCTTTTTCTTGCTTTCGTGGTATTCTTGCTAGTTACACTAGCCATTCTTACTGCGCTTCGATTGTGTGCGTACTGCTGCAATATTGTTAACGTGAGTCTTGTAAAACCTTCTTTTTACGTTTACTCTCGTGTTAAAAATCTGAATTCTTCTAGAGTTCCTGATCTTCTGGGCAGACTCTCACACGCCATCGAATGAGGTTAGTCT
+
AAAA?BCE?BCBBCBCCCDCACAFCDBBCCED@@9994:B?B?BBCCCCC?CCB@@<@@BBBB>B@BBBBBBBBB?BCCCC2BB?B<<=7>AAA?@BB?CB;>=>BBB?AABB@A??=?@<>><<@>@=>>>:>C>>688>>>@?=?@A?A@@@A:8;:=BB<A;A@@@A@@@@<A@@A@5@<A;AAAAA.:=ACD7?:::BA>=?@6<<;<+=:::A<@<@A=A???A@@;@;@@@@>=655;<4;5668899>B==>@@<>>>AA<@@@@<@<@AA??
@ATNG8:00514:00733
GATGGTAGGAGACACGTCGCACACGTACTCATTCGTTTCGGAAGAGACAGGTACGTTAATTTAATAGCGTACTTCTTTTTCTTGCTTTCGTGGTATTCTTGCTAGTTACACTAGCCATCCTTACTGCGCTTCGATTGTGTGCGTACTGCTGCAATATTGTTAACGTGAGTCTTGTAAAACCTTCTTTTTACGTTTACTCTCGTGTTAAAAATCTGAATTCTTCATAGAGTTCCTGATCTTCTGGGTCTACGCTCGTCGCGCTACCATCGAATGAGGTTAGTCT
+
B@AB?BCC?CBBCBCEBBCCBBCBDCCCBBBB?AA@C=BC@BABCCCDBB@BECBB>A=AA;B?CBBCCCCCA>:9999$8;177=?1?BAA@B@?:@=000@@==468?BC?AA?BCD?B?BBAAAA==9@AAA=B>>>>>>C@@@A@@@AC=>>>;>@:>8>ACBBBA??8;;???2@;@;?????/?A9@>18<A>@@@@>><>ABA.?>;>?8;9==50//:::;94848=;@::59899*//.7...54--,,,--3374===;;;==//(..33365
@ATNG8:00517:00730
GATGGTAGGCGTGTGAGAGTCTGCCAGAAGATCAGGAACTCTAGAAGAATTCAGATTTTAACACGAGAGTAAACGTAAAAGAAGGTTTACAAGACTCACGTTAACAATATTGCAGCAGTACGCACACAATCGAAGCGCAGTAAGGATGGCTAGTGTAACTAGCAAGAATACCACGAAAGCAAGAAAAAGAAGTACGCTATTAACTATTAACGTACCTGTCTCTTCCGAAACGAATGAGTACTATGTAGAGCTCTATACTACCATCGAATGAGGTTAGTCT
+
DCA@?BCC@BBBDCCBCCC@AACC?CDD@BCCCBB@B@CBCBCCC@BB@B?BB@;999-9<@@AAAAAC???8?@99992:@;@399+9<@?CAA@DB==;=A<AB=A887:@>@@?>>@>AAAAA@@:@AAA9==>@@@@@:@;A;@<@@@@BAAA9==<>BA>??=@BB>>;555(89:4:>>>>/>>:?;;;>B::;:=<@@@A<A<AA::;<@>>>==><?=?BA9?AA>ABBBAAAB>>???A>>>BBBBBB><=A<AAAAA;A@<<;><>@>;;
@ATNG8:00519:00734
GATGGTAGCTCTGCTCTGACTCTCGTACTCATTCGTTTCGGAAGAGACAGGTACGTTAATAGTTAATAGCGTACTTCTTTTTCTTGCTTTCGTGGTATTCTTGCTAGTTACACTAGCCATCCTTACTGCGCTTCGATTGTGTGCGTACTGCTGCAATATTGTTAACGTGAGTCTTGTAAAACCTTCTTTTTACGTTTACTCTCGTGTTAAAAATCTGAATTCTTCTAGAGTTCCTTATCTTCTGGCGCGTATGTATGTCGCCATCGAATGAGGTTAGTCT
+
:@?B9@BBBCCBBCDBBBCCCDCCBBBAABBB@DCDD<AA?B?BBBCCCCBCCCCB@C@CBCC@CACBBBCCCCC@CCCCC5CB?A@@@:@A@@<ABB?BF;;:BDAB@CCCCGBBB@C@@<@?AABCCCBBGECCD>BBCCBBBCCBBBBBBCD@C<;:;C?A>AABAABA@A<AAACB7B:;;;IHIH5BC;;;0;;;;BA;;<A5;;;;*;@@AC?B@BB@BBBBBBC?C?B>AB@@=@@C?CDA;;;CBBB;;;BDD>BBBCC>;;;C?C@CCDAA
@ATNG8:00522:00706
GATGGTAGACATATCGTACTCTCTGTACTATTCGTTTCGGAAGAGTCAGGTACGTTAATAGTTAATAGCGTACTTCTTTTTCTTGCTTTCGTGGTATTCTTGCTAGTTACACTAGCCATCCTTACTGCGCTTCGATTGTGTGCGTACTGCTGCAATATTGTTAACGTGAGTCTTGTAAAACCTTCTTTTTACGTTTACTCTCGTGTTAAAAAATCTGAATTCTTCTAGAGTTCCTGATCTTCTGGCGCTCTGTCACGTCTGCTACCATCGAATGAGGTTAGTCT
+
9;56:>>BBBBCCCCBBBFECCCCCCCCC@@=@@@A=BB?D>@?BAAAB8;>:33.32777807.3>;?A???B>@?DCD18<4:356)2987(...(.9(..57@C;A@@>>8:8<>>><A=@@>>=>>@<@A>>:>:::;;>>@AAAAA?>;:=>>:>>6:6;@@@A?@@A;ACABA5B=B7;;@@?);;8=;07522:>@@BB=<=<<;%8//.50705926>?<>>?=B=???@?C178>8:77AA=:::;>;::;:::9:5:=<>@<:9;A3818>>;;
@ATNG8:00528:00718
GATGGTAGCGCATATCAGCGCAGCCCAGAAGATCATTGAACTCTAGAAGAATTCAGATTTTTAACACGAGAGTAAACGTAAAAAGAAGGTTTTACAAGACTCACGTTAACAATATTGCAGCAGTACGCACACATTCGAAGCGCAGTAAGGATGCTAGTGTAACTAGCAAGAATACCACGAAAGCAGAAAAAAGAAGTACGCTATTAACTATTAACGTACCTGTCTCTTCCGAAACGAATGAGTACTGATGTAGAGCTCTATACTACCATCGAATGAGGTTAGTCT
+
7:89044;:445555<<>:?;;;;>6>>C?@<A>00,/94979;5593==8<2498:8<<<)505=:::<55555)5656>>>(55.5.555&555.55:<<;:49.46;?;@?>7;@==>::?>@@A=@9:0.*.--(--7557;<.5.559/;99///727:555A:5525=>:;;877*777373337#33,33//////:6=8444;69132555295566=>8>5555,444.5==4--7------5599:33//////660--//;3//59.5.55;95
@ATNG8:00535:00729
GATGGTAGGCGTGTGAGAGTCTGCCCAGAAGATCAGGAACTCTAGAAGAATTCAGACTTTTAACACGAGAGTAAACGTAAAAAGAAGGTTTTACAAGACTCACGTTAACAATATTGCAGCAGTACGCACACAATCGAAGCGCAGTAAGGATGGCTAGTGTAACTAGCAAGAATACCACGAAAGCAAGAAAAAGAAGTACGACTATTAACTATTAACGTACCTGTCTCTTCCGAAACGAATGAGTAACGAGAGTCAGAGCAGAGCTACCATCGAATGAGGTTAGTCT
+
CCDC@CCB@AB@@@BBCCDAAB@@@4@CC@AAAB;;8;>BA@CBBB@CB@B@DCAAAAAA6A?BBAABAAABBC;A?87777'8A=A?BB;.;3/(/6//.59550738:5;;;<??>?=:;;;==>BBAA?:>CAA;@<>>@@>>:>=AAC?A@<@ACCC;C><<?C@CC?ABB??>::;1;;;5;ABCB/?>;>>>>B@@@>>:;9>@>>7;49;:9<6<==99:?:=9=<<4<993:===00,/=666=@?====<=B888>AA:>;;;>=BA>>:><===??
@ATNG8:00537:00737
GATGGTAGACACGTGTGCTCTCTCGTACTCATTCGTTTCGGAAGAGACAGGTACGTTAATAGTTAATAGCGTACTTCTTTTTCTTGCTTTCGTGGTATTCTTGCTAGTTACACTAGCCATCCTTACTGCGCTTCGATTGTGTGCGTACTGCTGCAATATTGTTAACGTGAGTCTTGTAAAACCTTCTTTTTACGTTTACTCTCGTGTTAAAAATCTGAATTCTTCTAGAGTTCCTGATCTTCTGGGTCTCTCTCTCACGCACTACCATCGAATGAGGTTAGTCT
+
@?BB@DDCCCCBBCB;;<BCBBCCHCDDCCBB?BCBC=BB?B@BBBBBAB=@@DBA?B?AAAB?A?BAAAABBBC@BBCDD3BB?A@@@<AC@@;@00*0>+00//;;5:AB@@@BB<?>><>=AAAA?>?C=B@@@7;;<==<@@@A>@@><<>;===:<<9<<>>>@@@A>>;>AABA5A<A<??@@@/>A9::2:A><=>@@>>8=DDD/B:;:@=B=AA<ABBB>>=:=;???A@@<??=D:AAAAA@@@AAAADAA>>>?:>==?@;?>>><@<=>=?=
@ATNG8:00539:00728
GATGTAGATACTCGCTGATACACCCAGAAGATCAGGAACTCTAGAAGAATTCAGATTTTTAACACGAGAGTAAACGTAAAAAGAAGGTTTTACAAGACTCACGTTAACAATATTGCAGCAGTACGCACACAATCGAAGCGCAGTAAGGATGGCTAGTGTAACTAGCAAGAATACCACGAAAAGCAAGAAAAAATAAGTACGCTATTAACTATTAACGTACCTGTCTCTTCCGAAACGAATTGAGTACACATCGTCGTGTCGTGCTACCATCGAATGAGGTTAGTCT
+
8;<?;===<;;;566;;>=@@999,:AA5:9@A@@<@=:988=>?>BB>B=?@?A@AAA3A<>>BBBBCAA@A973;9499'9>::7@@@4>@@>ACCBBBA@@<@=BB?BCC@BBBBCEDBBBCBCBBBB<@@@@=@@BBCABB?B?@00-0@@@@A@@<@A@@AA?BB?CCC?A>8999*997/7<>>?@'>@8>>8;;775?9<;8565=C<AABCB>BABBBBA@C@CCD>AAA>A>AAABBAAABCCBBCB@@@B@:9:A@@=A::9A@BBBC@C=AA@99
@ATNG8:00541:00696
GATGGTAGCGCATATCAGCGCAGCCCAGAAGATCAGGAACTCTAGAAGAATCATAGATTTTTTAACACGAGAGTAAACGTAAAAAAGAGGTTTTACAAGACTCACGTTAACAATATTGCAGCAGTACGCACACAATCGAAGCGCAGTAAGGATGGTAGTGTAACTAGCAAGAATACCACGAAAGCAAGAAAAAGAAGTACGCTATTAACTATTAACGTACCTGTCTCTTCCGAAACGAATGATTACGATGAGATCTCGTGTGCTACCATCGAATGAGGTTAGTCT
+
@@@@7?559<@@;;;>666AA@;;;4;>>:;;;>>>4949>BB<006<<+.-5---78::::%:69:4444439;;133333333#333,333&3774;<888;;55/3033....48855<;<;?CCCDAAAA@CBBBABBBBCBBC@CACCCACDDDDBB?BCDBBB@CB>AA@9>>?==6@@@=?@@@@2@@<@9:9A@ABC<?>@BBB??<?@CCCAGCCCBBD>@>ACD=BBB?;;:A=AC@@@DBAAAAAA@??9999@@=AABBC>A@9979?>CB;;
@ATNG8:00543:00705
GATGGTAGCACGAGTCACTCATATCCAGAAGATCAGGAACTCTAGAAGAATTCAGATTTTTAACACGAGAGTAAACGTAAAAAGAAGGTTTTACAAGACTCACGTTAACAATATTGCAGCAGTACGCACACAATCGAAGCGCAGTAAGGATGGCTAGTGTAACTAGCAAGAATACCACGAAAGCAAGAAAAAAGAAGTACGCTATTAACTATTAACGTACCTGTCTCTTCCGAAACGAATGAGTACGATGAGATCTCGTGTGCTACCATCGAATGAGGTTAGTCT
+
:;:505=BBBA@<E@BC?@@A<<<G:;;@669CCBC?A=ABB;;;C?BB>B><;;;:AAA0A?AAABBABBBBB9@=<<;;;*9;4:8BCD;CBCAAAACBBBDC@C@CC@CBB@BCBBCABACCCCCCCCCBBB??<@@BCBCCB@CAC::;;DABABCD?BBABBB@??<?DEACCABA;>==9::9999%9B;@99:DED@@:=:>BAA<><>ACBB@BCBBBCC=@=@@?9@@@=ABBCBBBBBAAACCBCAA@BB>967=<8<@@==:>BCE?B@BDB;<
@ATNG8:00543:00730
GATGGTAGCGCATATCAGCGCAGCCCAGAAGATCAGGAACTCATAGAAGAATTCAGATTTTTAACACGAGAGTAAACGTAAAAAGAAGGTTTTGCAAGACTCACGTTTAACAATATTGCAGCAGTACGCACACAATCGAAGCGCAGTAAGGATGCTAGTGTAACTAGCAAGAATACCACGAAGCAAGAATAAGAAGTACGCTATTAACTATTAACGTACCTGTCTCTTCCGAAACTAATGAGTACAGAGAGTACGATATGTCTACCATCGAATAGGTTAGTCT
+
//77278=::;5566:9995555<=4>>>966665/49)/-------0-/)/)38944444$438::;<<<554;13344444$4:38-333&333-3339993333(31783733,383355==<;;?D??@B<@?BB233993333385///////8833,3998867::0//;3---.(.32,--(..(.70568555=66167;7::)/)///994::=;;:9393499.444.4:8334:::9888=8876966///8;;5==444>=8837268555
@ATNG8:00548:00697
GATGGTAGCTCTGCTCTGACTCTCGTACTCATTCGTTTCGGAAGAGACAGGTACGTTAATAGTTAATAGCGTACTTCTTTTTCTTGCTTTCGTGGTATTCTTGCTAGTTACACTAGCCATCCTTACTGCGCTTCGATTGTGTGCGTACTGCTGCAATATTGTTAACGTGAGTCTTGTAAAACCTTCTTTTTACGTTTACTCTCGTGTTAAAAATCTGAATTCTTCTAGAGTTCCTGATCTTCTGGGTCTACGCTCGTCGCGCTACCATCGAATGAGGTTAGTCT
+
498:7;BDCCBBDCCCCABDCBBCDCCBDCCB?BCCC>CD?C?BBBBCCCACDCGCAC@CCDE@C@CBBCCCCB@=::999';C>DBCB=BBAB<AAB?BC?ABBCFF@ECCBDCCC@CCC@B>BCCCCCAA?BDCC@CBAAA@BBBBCBBBABC@C::;;C@C@CABBCCC@A?@BCBB;B=@=@BCCC5CBCCC>CCCBBCBBBA=AA@B0ABBCCACACC@CBBBC@@<@=@BAA@@=@@@D;@;;<CCCCDBBBBA@ABCE?CCBBB@ACBB@B@CCCBB
@ATNG8:00500:00760
GATGGTAGATATATGCACGCTCTACCAGAAGATCAGGAACTCTAGAAGAATTCAGATTTTTAACACGAGAGTAAACGTAAAAAGAAGGTTTTTACAAGACTCACGTTAACAATATTGCAGCAGTACGCACACAATCGAAGCGCAGTAAGGATGGCTAGTGTAACTAGCAAGAATACCACCGAAAGCAAGAAAAAGAAGTACGCTATTAACTATTAACGTACCTGTCTCTTCCGAAACGAATGAGTACTACTCTCAGAGACACACTACCATCGAATGAGGTTAGTCT
+
BABB@DCGCCBBBBCCCCCBDCCDB?BDD@CCCBBB@B?CCC?>@C?BC?C?<==98737$349;:@ABCA@@@;@BBEDDD3BB@C?BBBB5BCD@CBBBCCCDB?B=BD?CBB>AABCBBBBCCCCCCCCC?BBBC?CBBCBA@@<@=@9979CBBACCD@CCCBBB?BB@BCC=>>????:?><;<<<?>.?A?BAAABBB?@<>@@@AA:?<?FG@A?@BBBBBD?C@CCC9AAB>A??CCABBAAAABBBB@?@AAAAAACC?CAAAA;ACAA>@>ACB@?
@ATNG8:00508:00752
GATGGTAGTGTCAGTGCGCGTCGTCCAGAAGATCAGGAACTCTAGAAGAATTCAGATTTTTAACACGAGAGTAAACGTAAAAAGAAGGTTTTACAAGACTCACGTTAACAATATTGCAGCAGTACGCACACAATCGAATCGCAGTAAGGATGGCTAGTGTAACTAGCAAGAATACCACGAAAGCAAGAAAAAGAAGTACGCTATTAACTATTAACGTACCTGTCTCTTCCGAAACGAATGAGTACATAGATATACGTATAGCTACCATCGAATGAGGTTAGTCT
+
8::<8<<BBB;66;;;<<CBBAABB?BDC@BBB@@>4:449@495<7<8482;;<98888'78<=;>>>>733;)774<<<<+?>:>4:;;*9==9>AAABBBCC@C@CC@CBC?CCCCCCBCBDCCCBBBB=AB@@>@CCCCC@@=B>BBB@BCCCDBBB?BBBBCC?AA>BCC?AA???8?@@<99999(9??CAAABBB@A<?<?CBC7<7;>BAA>BBB@@BB?B@@AA>ACC@AA@CCBBCCCCDCBBBCCAAABBBAAA@A>>>A<AAAA=?49>???
@ATNG8:00508:00768
GATGTAGGCGACATACATACGCGCCAGAAGATCAGGAACTCTAGAAGAATTCAGATTTTTAACACGAGAGTAAACGTAAAAAGAAGGTTTTACAAGACTCACGTTAACAATATTGCAGCAGTACGCACACAATCGAAGCGCAGTAAGGATGGCTAGTGTAGCTAGCAAGAATACCACGAAAGCAAGAAAAAGAAGTACGCTATTAACTATTAACGTACCTGTCTCTTCCGAAACGAATGAGTACGATGAGATCTCGTGTGCTACCATCGAATGAGGTTAGTCT
+
<;;<=>?;====@<<@BAAA@@BC>BBB@BCFF;=:;?BA@@@BD@CD:;:9BBCGDDD1C?BBDBCBAAABB>B;;;CDC1@A?A?ACC9CBB@BBBBCCCBC@C@CC@;;:=:99ABCBBBBCCC;;<C@CBACABCBB;;<B>B=CAB=ABB@BABBBBA@@AA=@B?BBC=A@@@@;@A@@AAAAA0@@@ABABBBCCD@B@A@AB>B?BBAAA>@DBBA@@=@?BBM>BCE@;:::::ABABBBA@@B999@@@AAAAC@???@D8;ABB@B@DGDBB
@ATNG8:00510:00759
GATGGAGCTATACGTATATCTATGTACTCATTCGTTTCGGAAGAGACAGGTACGTTAATAGTTAATAGCGTACTTCTTTTTCTTGCTTTCGTGGTATTCTTGCTATTTACACTAGCCATCCTTACTGCGCTTCGATTGTGTGCGTACTGCTGCAATATTGTTAACGTGAGTCTTGTAAAACCTCCTTTTTACGTTTACTCTCGTGTTTAAAAAATCTGAATTCTTCTAGAGTTCCTGATCTTCTGGTATGACTAGTGTACTACTACCATCGAATGAGGTTAGTCT
+
@@;;866=A>CC;;6>??BDGDBBA;66@=@;A9;;0;@;A=@@?@;CC>AA?>@9?8?>::8B=AA<=;3333.3====+7:09==;3;::99>AA;???B>=;;:,00<<@?BB?>>A;>;>>=AAA@@<===A188?>?>@@@@@@?888>7<::48818:>>???>>>@=C;;;;1;188=BABA/AA776.666///999==(67776$6566;7;:??9>@>>><B7=7;A@>>><@@@<@=>>AAA@@888>?>=>:::7<///=767;@;?:>=AA>
@ATNG8:00516:00746
GATGGTAGTATATCGCGTCGCTATCCAGAAGATCAGGAACTCTAGAAGAATTCAGATTTTTAACACGAGAGTAAACGTAAAAAGAAGGTTTTACAAGACTCACGTTAACAATATTGCAGCAGTACGCACACAATCGAAGCGCAGTAAGGATGGCTAGTGTAACTAGCAAGAATACCACGAAAAGCAAGAAAAAGAAGTACGCTATTAACTATTAACGTACCTGTCTCTTCGAAACGAATGAGTACACACTCTCATATGACACTACCTTCGAATGAGGTTAGTCT
+
<@<@55444=556?>>C>@>665;949993445999.6.5@A;;9;5:C6979ABBBDDC1C?BBCCDCBCCBB=A:;;BBB2@@=@=AAA8BBC?BBBCACBBC@DFDDAC@@=@@@@@CEDECCFCF;;;?BBAB?B@@@AA@A=C@C;;7;BAADCCC?CCBDAB?::6997/7<7777(8779>@ACC187>?<<>@??9:4:376776<499B>>:>955<=<7;;>>8;::8555@@@@CBA@ABB>>=BBBA??@A?>9>9=9?;>8747=9?=999
@ATNG8:00517:00746
GATGGTAGCGCATATCAGGCAGCCCAGAAGATCAGGAACTCTAGAAGAATTCAGATTTTTAACACGAGAGTAAACGTAAAAAGAAGGTTTTACAAGACTCACGTTAACAATATTGCAGCAGTACGCACACAATCGAAGCGCAGTAAGGATGGCTAGCGTAACTAGCAAGAATACCACGAAAGCAAGAAAAAGAAGTACGCTATTAACTATTAACGTACCTGTCTCTTCCGAAACGAATGAGTACCTCTCAGACGCTCGTCCTACCATCGAATGAGGTTAGTCT
+
@@BCADCBBBCBBBCDBC@BCBDF?EAA<;?BA@;7;79:CC@?@69949<@:898EEC1C@CB;::AA@=@A89744:::'9=89.555&5994666>@DCBB@C@@A=@@@<@CBBCBCCCCCCCBBBB@CCBB=@@@@AA@?;A>A;;69===@@<@?A@@?==9>>9:AB>BBBBA=A9979CCCD3CC?CCCBBBBCB<A<BBCB3818=A@@<@@@@@@@<@=@AA<A??=?BAAABA=AAA:::BBABABBBB@>>>=??AA@:=>??:=9>A@@?
@ATNG8:00517:00785
GATGGTAGTAGTAACGACTAGTCATACCAGAAGATCAGGAACTCTAGAAGAATTCAGATTTTTAACATCGAGAGTAAACGATAAAAAAGAAGGTTTTACAAGACTCACGTTAACAATATTGCAGCAGTACGCACACAATCGAAGCGCAGTTAGGATGGCTAGTGTAACTAGCAAGAATACCACGAAAGCAAGAAAAAGAAGTACGCTATTAACTATTAACGTACCTGTCTCTTCCGAAACGAATGAGTACACACTCTCATATGACACTACCATCGAATGAGGTTAGTCT
+
:A;<49;887---(---55-//>A@@<8<AA=AA;;;@5;55>@999:55/)/*/////;;;+;6;554;;;9998:.////69999$//(3,333&333,37878;;8;48:@@==>>5;588CDFCCCCCCBCCG@@A@B=A@@AAA@A?@<@;;7;BBCCCBC@BBBCBB=:949?78;;777)37839;;<B1BB?DBBBA=A;;1808@==8=:;;ACC=@@AAA@@=@@BCD>CCC?CCBAAAABAAB>>?BAAAABBBAAA@@=?ACCC@?@AB>A>AB@;;
@ATNG8:00519:00773
GATGGTAGAGTACAGTGTAGTAGACCAGAAGATCAGGAACTCTAGAAGAATTCAGATTTTTAACACGAGAGTAAACGTAAAAAGAAGGTTTTACAAGACTCACGTTAACAATATTGCAGCAGTACGCACACAATCGAAGCGCAGTAAGGATGGCTAGTGTAACTAGCAAGAATACCACGAAAGCAAGAAAAAGAAGTACGCTATTAACTATTAACGTACCTGTCTCTTCCGAAACGAATGAGTACACACTCTCATATGACACTACCATCGAATGAGGTTAGTCT
+
CBAB>B?@@>:;;;666BCAABBA@;@A@?@CBAAB@B?CCBC@AC?CC?C?889=>=>>.>>BBBABBCCCCB;@ABBFEE5BB=A5;;;.;CC@CCCBDDBBB?C@BB?BBB?CBCBBABBCCCEBBBCD?C@?@?A@??@@?>9?;@::6;CBBBDCC@CCBBBB?CC?BCC>@@999+:=>9=@@A@2AA?A???BBB@@<?<?@@A;?;?@BDC?CBBBBCC@C?BBC>CBB>AACCCCBBBBCBBB999BBCCCCDCCC?BBBDFABCBA>A?ABBBB
@ATNG8:00523:00768
GATGGTAGAGAGACTGTAGCGCACCCAGAAGATCAGGAACTCTAGAAGAATTCAGATTTTTAACACGAGAGTAAACGTAAAAAGAAGGTTTTACAAGACTCACGTTAACAATATTGCAGCAGTACGCACACAATCGAAGCGCAGTAAGGATGGCTAGTGTAACTAGCAAGAATACCACGAAAGCAAGAAAAGAAGTACGCTATTAACTATTAACGTACCTGTCTCTTCCGAAACGATGAGTACGAGAGTCAGAGCAGGAGCTACCATCGAATGAGGTTAGTCTT
+
-5550.-/99@A;:969<@@?;995)555.59;;45258<<<=?89177-3-3;;<<===+3.3<9;>?@@;<<3///9999)//,6:@@@0<A@FAABAABB@@<@=;<5;@A<;:9;?@<==<;;;<;;;7@@>?;999>>>@@<B>B:;49@949=<@;:88=8937<:>87/7;<<<6<<<87878(3739:88;9955.5575553937;CBB?@>>:;9@<@<??C99777777778?CBB:8888999//(/---//*//56717@@A=?;<=7//)
@ATNG8:00524:00764
GATGGTAGTGATACAGATCAGACACCAGAAGATCAGGAACTCTAGAAGAATTCAGATTTTTAACACGAGAGTAAACGTAAAAAGAAGGTTTTACAAGACTCACGTTAACAATATTGCAGCAGTACGCACACAATCGAAGCGCAGTAAGGATGGCTAGTGTAACTAGCAAGAATACCACGAAAGCAAGAAAAAAGAAGTTACGCTATTAACTATTAACGTACCTGTCTCTTCCGAAACGAATGAGTACGATGAGAGAGCTCTCTCTACCATCGAATGAGGTTAGTCT
+
DBBC?DBBCCDDCCBCCCCCEBABB>BBB>@ABB@@<@<@?@::8B@CC?B?AAABBDDD2B?BBB?>?BB@@@<A:;9?DA+;>7;.444&5;;49;=<;;<55.55;=8=BC<??@AA@@ACB;=<GBBAABBBD;;;ACBBCB@E@BBB@BBEDDCCC?;;;@@A?DD@CBB>@@:9927??<BBBBBB)BD???7:9BCCBC?A?=;;:;>:==B@A=@BB;;;D@C?DBC>FCC?@@BBBB@??BBBB???AAABBBBAAAA>=?AAA<@ADD=B:=B;;;
@ATNG8:00525:00768
GATGGTAGTATATCGCGTCGCTATCCAGAAGATCAGGAACTCTAGAAGAATTCAGATTTTTAACACGAGAGTAAACGTAAAAAGAAGGTTTTACAAGACTCACGTTAACAATATTGCAGCAGTACGCACACAATCGAAGCGCAGTAAGGATGGCTAGTTTAACTAGCAAGAATACCACGAAAGCAAGAAAAAGAAGTACGCTATTAACTATTAACGTACCTGTCTCTTCCGAAACGAATGAGTACATAGATATACGTATAGCTACCATCGAATGAGGTTAGTCT
+
@A@=?CA@?BBDCCCCCCCCCBBBD@BBB>@@BBBB@D@CDCAAACABD?B?@@ABBEEF3B@AABCBBCBCCE?BAA@CCC5AB>A:@@@9BAB=;;;BCCCCC?C@CC@CBB?BACCDCBBBCCCBBCCC@CCCB?BBAABBBB?C@D::;;EBBBD=D?AABBCC?CC?BAA?ACA@@;@9939=>==.?@=@BCCAAACC>@>@BAC=A?BABCB?BBBBBBB@D@BBB>BCC@@@?BBBABBAAABBBBCCABBBB?@@@588BCF=<>BA7:6:?>::
@ATNG8:00529:00743
GATGGTAGCACACGAGATCTCATCGTACTCATTCGTTTCGGAAGAGACAGGTACGTTAATAGTTAATAGCGTACTTCTTTTTCTTGCTTTCGTGGTATTCTTGCTAGTTACACTAGCCATCCTTACTGCGCTTCGATTGTGTGCGTACTGCTGCAATATTGTTAACGTGAGTCTTGTAAAACCTTCTTTTTACGTTTACTCTCGTGTTAAAAATCTGAATTCTTCTAGAGTTCCTGATCTTCTGGATACACTCATGTGCACCTACCATCGAATGAGGTTAGTCT
+
88895;=BBCBB:;6==CCGCCCBBB?CAAAB=BCCC=BB8;7;DDDCBC@BAA;:6::?><>;B8AACCCCBBA6??;;;)==5>ADB;AABB=?AB?AB?>>?ABA>BABABCBB??BC<?<@@A?;>=A<???@<@=>::;;:;???@>>>@;???<@@<A;??AAAAAAA<@????5?<@<ABDDD/>=:::0;=>???@?==6;;;<+===>?>K=?>:>ECB>>=<@=AAB>>><AAA<AAA@@?@@@@@=>>@@<@@@==:9:>8:::<8=;:;;>>
@ATNG8:00529:00771
GATGGTAGACACGTGTGCTCTCTCGTACTCATTCGTTTCGGAAGAGACAGGTACGTTAATAGTTAATAGCGTACTTCTTTTTCTTGCTTTCGTGGTATTCTTGCTAGTTACACTAGCCATCCTTACTGCTGCTTCGATGTGTGCGTACTGCTGCAATATTGTTAACGTGAGTCTTGTAAAACCTTCTTTTTACGTTTACTCTCGTGTTAAAAATCTTGAATTCTTCTAGAGTTCCTGATCTTCTGGGATGTGTGCGCAGTGCCTACCATCGAATGAGGTTAGTCT
+
//9:79;=B?@9;56555<9;;;>>==B>BBB?CCBB=CC?B?CCA>@>>-00>::6:6;;BE@E?B@?>B=<<;7<=>>>+::7====6=B:=6;/-)-5(----7738-/...7<6./.49499</////6068///33-..8779@88599>2:8A8=>=@=;;;??;;;=5676<>.>;@177@@=+;;888-6?>A@@>>;;5;===+==>:>B:=:=><??@>>>A=D=??@@BB6777<17---,,7--/;987;<>>>:;55586666<6;7=<<?B
@ATNG8:00531:00774
GATGGTAGCGCGACGAGCGTAGACCCAGAAGATCAGGAACTCTAGAAGAATTCAGATTTTTTAACACGAGAGTAAACGTAAAAAAGAAGGTTTTACAAGACTCACGTTAACAATATTGCAGCAGTACGCACACAATCGAAGCGCAGTAAGGATGGCTAGTGTAACTAGCAAGAATACCACGAAAGCAAGAAAAAAGAAGTTACGCTATTAACTATTAACGTACCTGTCTCTTCCGAAACGAATGAGTACGATGAGATCTCGTGTGCTACCATCGAATGAGGTTAGTCT
+
;?<=:?DCBB;;;BBBCCBBBDB@@;@@@>@AACAB?B?@AA998B9BB?C<==99899:9$8/7<;=><ABBAA8>9;:9999#4<<<8???1<@><@C9=;BB;;;;@CC?CBA>@@AAB;;;DC;<<BBBB@BCBB>@@BBBCCB?EADBB@CBBBBAAA?AAAAAA?BA>AAA<@@999,7>><??@?AA(@@<00,00@A@??;?<AA??<?=>>BBB?BDBCBABAD?BAC=CCC>AABBBBAAABBBBBBCBBACB9877AD;??@@@9>C::8:?BCFBC
@ATNG8:00533:00782
GATGGTAGGACGAGCGTCTGAGAGGTACTCATTCGTTTCGGAAGAGACAGGTACGTTAATAGTTAATAGCGTACTTCTTTTTCTTCTTTCGTGGTATTCTTGCTAGTTACACTAGCCATCCTTACTGCGCTTCGATTGTGTGCGTACTGCTGCAATATTGTTAACGTGAGTCTTGTAAAACCTTCTTTTTACGTTTACTCTCGTGTTAAAAATCTGAATTCTTCTAGAGTTCCTGATCTTCTGGTGAGATATGCATGATGCTACCATCGAATGAGGTTAGTCT
+
@BA==A@B>A?A?;;=BCBDCCCC?BBBBCCFACBBC=CD@C@CCBCCBC@CCCBB@B@CCCC@CACCCCCBABC?A@@@@0AA?BBB>CCBB@CBA=@C6:9:?BB?BDDBBBBC?BBB?B?AABACBBB?BBBB<??@@>8:>?@@@@@@==9BCC@CFAC@CCCBBBDBB?BBBBB9B>B<;;;;;*;BBCD>BBHCCBB@@@?ABBB2BBBCC@C@GF@CBBBCCC?C?CCBCCD@B?A?AC@A@CCCDCBBBCCCBBDD@CCCCC=?AAA>@@AA@@@
@ATNG8:00536:00750
GATGGTAGAGTACAGTGTAGTAGACCAGAAGATCAGGAACTCTAGAAGAATTCAGATTTTTAACACGAGAGTAAACGTAAAAAAGAAGGTTTTACAAGACTCACGTTAACAATATTGCAGCAGTACGCACACAATCGAAGCGCAGTAAGGATGGCTAGTGTAACTAGCAAGAATACCACGAAAGCAAGAAAAGAAGTACGCTATTAACTATTAACGTACCTGTCTCTTCCGAAACGAATGAGTACTACTCTCAGAGACACACTACCCATCGAATGAGGTTCAGTCT
+
:494.4:::455<;;;;>>====BC:?@<5;555?<8=;>?:0/::6//)/5//388===+=288333388---(--------#-6097?@?2?>>9<>>>;;;BB?B@??@<<;7///899;/////779795////,/::>><<<8=7<5504444<<;;7<=;::;2557:;;;<<777)78/6;;;;0//)/86678:661622222+2266954.4994:;:)-(--8(---(--59;<;33388889;3333:7333999,2256645<;<9<0559944
@ATNG8:00536:00770
GATGGTAGTATACACTAGTCATACCAGAAGATCAGGAACTCTAGAAGAATTCAAGATTTTTAACACGAGAGTAAACGTAAAAAGAAGGTTTTACAAGACTCACGTTAACAATATTGCAGCAGTACGCACACAATCGAAGCGCAGTAAGGATGGCTAGTGTAACTAGCAAGAATACCACGAAAGCAAGAAAAAAGAAGTACGCTATTAACTATTAACGTACCTGTCTCTTCCGAAACGAATGAGTACGAGAGAGCACACGTGTCTACCATCGAATGAGGTTAGTCT
+
:<<=>BBBBB;666==;;<C<99C?@@>455555<.5./9:///:)/-060//)/77777'73866///8777;19344444$4;7;7<<<0<=>7;;<<@:955.45:>:?==8<::455:=AA;;9>9;9;?>::299=;;>BB=B=A@?;?@@=@@@@:@?:9:@=@@?BBB>7777723>>;??@@@@(@@:00/:<>9:<4948==;9><559::2;;;;A@A=B6:;?9>AA<@AAA@?@@999CAAB@@@@00/:::77039555;A=9938*/0?>=
@ATNG8:00537:00777
GATGGTAGGACGAGCGTCTGAGAGGTACTCATTCGTTTCGGAAGAGACAGGTACGTTAATAGTTAATAGCGTACTTCTTTTTCTTGCTTTCGTGGTATTCTTGCTAGTTACACTAGCCATCCTTACTGCGCTTCGATTGTGTGCGTACTGCTGCAATATTGTTAACGTGAGTCTTGTAAAACCTTCTTTTTACGTTTACTCTCGTGTTAAAAATCTGAATTCTTCTAGAGTTCCTGATCTTCTGGTATACACACTCGCTCGCTACCATCGAATGAGGTTAGTCT
+
45::5:<<8==@;;4445989=5506;?>@@@2:749(4:5<9BBC>CCC?BBBBC?BACBBB@B@BCCCCCCBB=BBABA2BC@CBDC>BBBBACBD@FI@;;;BCB?CBCCICCC@BBA?@@DFCCCCCCACCDD?AACCCBBBB;;;BCBBB@C@@>AC?C?BABBBA@;;6;BAB@3@-0-0AAAD0AA;;;0;;CABBCBBB?CCCC2BBBAA=A@BBAECCCB@@<@>AA@@@@=;;;<@@BCCCCBBBBB@@@A;;<@=@@@@B=@AAA>A>BAAAD
@ATNG8:00539:00753
GATGGTAGATACTCGCTGATACACCCAGAAGATCAGGAACTCTAGAAGAATTCAGATTTTTAACACGAGAGTAAACGTAAAAAGAAGGTTTTACAAGACTCACGTTAACAATATTGCAGCAGTACGCATACAATCGAAGCGCAGTAATGATGGCTAGTGTAACTAGCAAGAATACCACGAAAAGCAAGAAAAAAGAAGTACGCTATTAACTATTAACGTACCTGTCTCTTCCGAAACGAATGAGTACGATAGAGCACACGTGTCTACCATCGAATGAGGTTAGTCT
+
55<=9>CA@@AC?>><;<<=<<<<<5<=>:===>==7<7<558ABB>BB@A68////666'6388;===<====388:<<<<)<@=B?CCC;CBB?BAAAABBBC@B?BA?B::6<ABBBBGHEICCCBBBA=D000;@AAAAECC?AABBB?BBBBAAAB@CBBBBB?DC?BBC>@@8888)8881888888%/838/...9922.27557A05059BBB@BB<?@AB=@<@BB>BCC@???CFDBB>??CBBBBBBBAAABBBAA=@@@<<8:;:=5;5;BBBB
@ATNG8:00540:00784
GATGGTAGTCTCAGATAGTCTATAGTACTCATTCGTTTCGGAAGAGACAGGTACGTTAATAGTTAATAGCGTACTTCTTTTTCTTGCTTTCGTGGTATTCTTGCTAGTTACACTAGCCATCCTTACTGCGCTTCGATTGTGTGCGTACTGCTGCAATATTGTTAACGTGAGTCTTGTAAAACCTTCTTTTACGTTTACTCTCGTGTTAAAAATCTGAATTCTTCTAGAGTTCCTGATCTTCTGGTCTACTACACTGTACTCTACCATCGAATGAGGTTAGTCT
+
A9;6;>@CBCCCCG;;;GBA@DCBCBDCB@@@@A@AE>CC@C@CCCCCCC?A@BBB?D?A?BC?B?A?CBBBCDG;;<;;;*;D5;;ED;@:9549<@=BC:;;:CBC?BAGGHCCC?CBD@D@DDCCCCCD?BBCC@CBC@@@B::;AA;;;AB?C@@>@C>A=A@@@@@BCC?A@@@@7?=A=;;;;.;CCCC?DCCAABBBBC@BBBB5BAABJBJBCC@BBBDDCC?B@BBBCCC@BCC?BAAACCDCCBBCCDCABABB@BCCCC@CCCC?C@CCBAA
@ATNG8:00542:00765
GATGGTAGCGCATATCAGCGCAGCCCAGAAGATCAGGAACTCTAGAAGAATTCAGATTTTTAACACGAGAGTAAACGTAAAAAGAAGGTTTTACAAGACTCACGTTAACAATATTGCAGCAGTACGCACACAATCGAAGCGCAGTAAGGATGGCTAGTGTAACTAGCAAGAATACCACGAAAGCAAGAAAAAAGAAGTACGCTATTAACTATTAACGTACCTGTCTCTTCCGAAACGAATGAGTACAGAGAGTACGATATGTCTACCATCGAATGAGGTTAGTCT
+
4444.4459BCBBBBB???@A@=>?7BC?9666>;@<@<C?BBBBB?AA=A??A;<<@>>+C@B@@@BBCCCCJ?DBBBEEE5AAAD?BBB<BCCACDCCBCA:98;@AB?@@@=@@AAAABDBB@@ACCDCABAAC?BABBBBBB?B?B;;7;BBBABBA?;;;BBA@BC@BBB?>?999.9@?;@AAABB(@@=999?ABBBC?C?CCCC?B@>>BBC?CCC::;DAD@ABG>C@A>@CC@@?B??@CB??@AAAAAABBCBBB?ABB??89:9@=A?A>;;;
@ATNG8:00544:00783
GATGGTAGACACGTGTGCTCTCTCGTACTCATTCGTTTCGGAAGAGACAGGTACGTTAATAGTTAATAGCGTACTTCTTTTTCTCGCTTTCGTGGTATTCTTGCTAGTTACACTAGCCATCCTTACTGCGCTTCGATTGTGTGCGTACTGCTGCAATATTGTTAACGTGAGTCTTGTAAAACCTTCTTTTTACGTTTACTCTCGTGTTAAAAATCTGAATTCTTCTAGAGTTCCTGATCTTCTGGAGATATCATCAGCGAGCTACCATCGAATGAGGTTAGTCT
+
55;:5<=@AA@9956666;>B<<AC;9:ABCCACBCB>DG@C@A@BBB@@=@?A=@;?=???B?B=>?BBBBBBB?BBBBC3BCBBBBB;>?7739?;9=@,/0@@==7:<>;;:695///59489?;;;?A<@>>>;?>>>;;;;;?>?A;77:5///06@9=9@???A=>=>;>;===2<+/+/::;:,:=9:92=???@@@>>><====,=///<9=9AA<A@@@A>><><>>BB==:<=@;:;:BAA@?>@>BA?>>>;;;59666;688<@7606=;66
@ATNG8:00545:00753
GATGGTAGTATATCGCGTCGCTATCCAGAAGATCAGGAACTCTAGAAGAATTCAGATTTTTAACATCGAGAGTAAACGTAAAAAAGAAGGTTTTACAAGACTCACGTTAACAATATTGCAGCAGTACGCACACAATCGAAGCGCAGTAAGGATGGCTAGTGTAACTAGCAAGAATACCGCGAAAGCAAGAAAAAGAAGTACGCTATTAACTATTAACGTACCTGTCTCTTCCGAAACGAATGAGTACACACTCTCATATGACACTACCATCGAATGAGGTTAGTCT
+
444405=BABBAAB@@A;;>=@BB@;@;;54>:59616.5>>696=9<?;@=:;994=:<)@7@?<<<<<@@ABA9<;444444#43-34:<=1<<<9<<=BABBBC?B?CB?BBB?BCCCDBBBCCBDCCDCC@CC??;@??AAA@A<A?B@@=@BBBCCCC@BBBBBB@BB?BCC@CCA@?:@??;99999(9@?CA@@ABBDD9=:=A??7;7;ACCC@BB@@@BC?B@CBC>CCD@AAACAABACCCCCC@@@BBCCABBCCB?CADDC?CCCC?C@CCBA@
@ATNG8:00546:00781
GATGGTAGTGTCATATGAGAGTGTGTACTCATTCGTTTCGGAAGAGACAGGTACGTTAATAGTTAATAGCGTACTTCTTTTTCTTGCTTTCGTGGTATTCTTGCTAGTTACACTAGCCCTCCTTACTGCGCTTCGATTGTGTGCGTACTGCTGCAATATTGTTAACGTGAGTCTTGTAAAACCTTCTTTTCACGTTTACTCTCGTGTTAAAAATCTGAATTCTTCTAGAGTTCCTGATCTTCTGGAGATATCATCAGCGAGCTAACCATCGAATGAGGTTAGTCT
+
:8::7?>?;?<<A:;55595557/////66-/)////(/;396;;;B<CC>@CB9::9:BB=B@CBCDDBAABAA<@@@@@,;<59=@D9@??B<?;A@BC@AAAACD@DDGCCCABB>CC?C@BBBBABBC:;;FF@BCAABBDCCFGDBBBCD>@@B?BB?B>AA@@@CCCD=AADGE;A=@>:;;;.;@@AAC:;;BAAAA;;<5;;;;*;AA;;6;=BB>;;;BA@A@GADCCC;;:;@A?CB;;;;;;BBBCB@>0000)/395579)///;5;3/////
@ATNG8:00547:00757
GATGGTAGTATAGAGCTCTACATAGTACTCATTCGTTTCGGAAGAGACAGGTACGTTAATAGTTAATAGCGTACTTCTTTTTCTTGCTTTCGTGGTATTCTTGCTAGTTACACTAGCCATCCTTACTGCGCTTCGATTGTGTGCGTACTGCTGCAATATTGTTAACGTGAGTCTTGTAAAACCTTCTTTTTACGTTTACTCTCGTGTTAAAAATCTTGAATTCTTCTAGAGTTCCTGATCTTCTGGGCAGACTCTCACACGCCTACCATCGAATGAGGTTAGTCT
+
88:=8559::99=;<<;;;>==655;4449::7599?9==38.4338;:<7::98;2;288::3949733;877>178333$3968<AB7=@??;?AD:??99:?A??;?>>:;;>B<>==7;5;AA76///6==991888@;;=;:;?===;:74---)-3)-*/=>?768>=589:9:,:9>9=====.=?@AA8>===@===<=1////'///)/=383<A=??????A<A<??@>>=<@AAA:A??===@@@@AA==87=;;06666<5:::>=D=>>>?;
@ATNG8:00501:00791
GATGGTAGTGTCATATGAGAGTGTGTACTCATTCGTTTCGGAAGAGACAGGTACGTTAATAGTTAATAGCGTACTTCTTTTTCTTGCTTTCGTGGTATTCTTGCTAGTTACACTAGCCATCCTTACTGCGCTTCGATTGTGTGCGTACTGCTGCAATATTGTTAACGTGAGTCTTGTAAAACCTTCTTTTTACGTTTACTCTCGTGTTAAAAATCTGAATTCTTCTAGAGTTCCTGATCTTCTGGACAGAGTGTGCAGATACTACCATCGAATGAGGTTAGTCT
+
59>>9;666DCDBCBBDCCCBDDBBAABBBCC>BBCC=CDAD@BBBDCCCACFCDD@CACFBB@BADECECCCCE?@@@@@,@A=@@CE>BB@@<@AA>CC:;;CICD@CBBBCCCDABCC@C?@@CG;;;F@CCCC:;;BBBBBBC<;;BB@@@=B;;7;@=@=B;;;BBBBB@B;;;;.<<@<;;;;;*<B@@@;AA@@@AAA;;5;9;9*9;;:@=A?BB9<;DBAAAAC@CCBBBB@A@A@CCCCBBBBBAACBBBCAA;;7;CBAA>AA@@<@>@ADBB
@ATNG8:00507:00807
GATGGTAGTATCTGCACACTCTGTCCAGAAGATCAGGAACTCTAGAAGAATTCAGATTTTTTAACATCGAGAGTAAACGTAAAAAGAAGGTTTTACAAGACTCACGTTAACAATATTGCAGCAGTACGCACACAATCGAAGCGCAGTAAGGATGGCTAGTTTAACTAGCAAGAATACCACGAAAGCAAGAAAAAGAAGTACGCTATTAACTATTAACGTACCTGTCTCTTCCGAAACTAATGAGTACACACTCTCATATGACACTACCATCGAATGAGGTTAGTCT
+
55<>9=BBCC9;;BCCCCGCCBDDC@CCC@BB@@@A6;6;BC@@@C?BA?B=>=::79887#33<733;8888==9677/////$//(/(///&/8838::::;::8268=>;;;;=???ACCCCCCCCCBBBD@CBBB>A@BAAA?B?F@CA@?BEDBBB=B?BBBCBB?BB?BBB?BCBAA<AAA>BBCCC2@@>A???BAABC>?=@CBC>A>ADCEF?BBBB@??@C?CCC=BBB?BBBBBBBBBBCCCC@@@AAAAABBB@@=<>BBB>B@==:<<???AA
@ATNG8:00509:00793
GATGGTAGGCGTGTGAGAGTCTGCCCAGAAGATCAGGAACTCTAGAAGAATTCAGATTTTTAACACGAGAGTAAACGTAAAAAGAAGGTTTTACAAGACTCACGTTAACAATATTGCAGCAGTACGCACACAATCGAAGCGCAGTAAGGATGGCTAGTGTAACTAGCAAGAATACCACGAAAGCAAGAAAAAGAAGTACGCTATTAACTATTAACGTACCTGTCTCTTCCGAAACGATGAGTACGTGTGCGACGTGTTCCTACCATCTAATGAGGTTAGTCT
+
?9957<<<8B<<=??====>=><==7<>>:69;;9B?C?CBCAAAE@CC@C@BBAAAAA@/?;?>?>???>>CD;A?BBBBB3BC>A>ABB8BBB?BCBBAB=>?5;5;>:;;;:=;;;:7:999;;<;999;779<88:8A>?::6:9=:?<??B@AA@A188==AA?BC?B??;?:<<<0/////////'284<999888>@;@7>>@@<@<@A???=>>>>>?@:>:<CC75777;788;998555556688993;3;7719;<8818:::1;4<==78
@ATNG8:00510:00809
GATGGTAGTACATGATAGACGACACCAGAAGATCAGGAACTCTAGAAGAATTCAGATTTTTAACACGAGAGTAAACGTAAAAAGAAGGTTTACAAGACTCACGTTAACAATATTGCAGCAGTACGCACACAATCGAAGCGCAGTAAGGATGGCTAGTGTAACTAGCAAGAATACCACGAAAGCAAGAAAAAGAAGTACGCTATTAACTATTAACGTACCTTTCTCTTTCCGAAACGAATGAGTACGTGTGCGACGTGTCTCCATCGAATGAGGTTAGTCT
+
>?89794549::5655<=<;;;5558;99966<BB@;A=@AA@C;;6;9=@==?;44444$46;@=<//////;1///////$/949.55)555.5666;999A;A6;9=@;;7;;<:::<?;>>>@;9:B8@@@@7<@@@ABCB?C?CAC9;<BABABB?@@@A@@@B@9:99298899.37728===>+=B7BBBBBCBBB?A=A@??9?=::AAA5<<0;@;;:059@@@8>;;7:<:>?<BAAA@???BBAAAC@@@?CCCBC?AA@?>@?BAAAC
@ATNG8:00510:00832
GATGGTAGGTGCACATGAGTGTATCAGAGATCAGGAACTCTAGAAGAATTCAGATTTTTAACACGAGAGTAAACGTAAAAAGAAGGTTTTACAAGACTCACGTTAACAATATTGCAGCAGTACGCACACAATCGAAGCGCAGTAAGGATGGCTAGTGTAACTAGCAAGAATACCACGAAAGCAAGAAAAAGAAGTACGCTATTAACTATTAACGTACCTGTCTCTTCCGAAACGAATGAGTACTGCGTCTCACTCTCGCCTACCATCGAATGAGGTTAGTCT
+
////)///39:B<>>=>;;@B:9:994444/8//)/)/::<==B>AA@C@CCAAABCA2B=BBB;;0A0000*0//<<<<+//49)444&44939=><>><<@>A=??9=>>8773=@?@CBCCEECCCC@B@@@@BAAA@@@A<@8<00*00/::<<C455:>=?9==90/0)//;>>3::>878777'3;388?>>885A=A;@:;85:,22;55.5999:99.4.4::1:44.4;;<:;;::>=@AABBA@@B;;;?B;;6;BAAB?BC;;6;;?;9::
@ATNG8:00511:00815
GATGGTAGGCGACATACATACGCGCCAGAAGATCAGGAACTCTAGAAGAATTCAGATTTTTAACACGAGAGTAAACGTAAAAAGAAGGTTTTACAAGACTCACGTTAACAATATTGCAGCAGTACGCACACAATCGAAGCGCAGTAAGGATGGCTAGTGTAACTAGCAAGAATACCACGAAAGCAAGAAAAAGAAGTACGCTATTAACTATTAACGTACCTGTCTCTTCCGAAACGAATGAGTCGTGTGCGACGTGTCTCCTAATCGAATGAGGTTAGTCT
+
AAAB<A=B@DA@@B==@CCCBBBDD@CDG@CCBC@@=A=@BECCBB@CE?B>ABBCCBCC5C@CCCCCFFCCDD>BBABEEE2BBAD@CCC<CCEAC@@@DC@@@?A@CC@BBB>AAAAABDBBBCCD@@@GACCBB?B???BBBC?B?CA@>@DECBBBB@BBAAAA@CC?@@A?BCBBB9AAA>ABDED3BB@B999BCCCD>A>AA=>:=<@;BAC@CBBBBBB=@=ABC=CBB@BBABCBABB998ABBBBBBBBB@>><?BBB?AAAB?B?BBBBB
@ATNG8:00514:00809
GATGGTAGACACGTGTGCTCTCTCGTACTCATTCGTTTCTGAAGAGACAGGTACGTTAATAGTTAATAGCGTACTTCTTTTTCTTGCTTTCGTGGTATTCTTGCTAGTTACACTAGCCATCCTTACTGCGCTTCGATTGTGTGCGTACTGCTGCAATATTGTTAACGTGAGTCTTGTAAAACCTTCTTTTTACGTTTACTCTCGTGTTAAAAGTCTGAATTCTTCTAGAGTTCCTGATCTTCTGGACAGAGTGTGCAGATACTACCATCGAATGATGTTAGTCT
+
A@AB@CCBCCCCCAA;9:>>CCCABABBCC;;:;BCC=DBBB@CCECAAA@BCABB@B?BA?><??BAAAFBBA@=@DDDD3AB?BBBC>BBCF@DBC?BB=A@AABD?BCCCDCBB@BBB@B:;;BBABBC@CCBB?ABBBBAAABBCCFA@AC?B@@=@D?B?CCCCCCBCD@A@CBB7@<@<;;;;;*;AAAC<C@DCCCBBBB<ABA7@BBB;;:;ACGACBCBA@@?@@DDCCBB?@@@=@C;;;BBBBBCCCCBBBBBB@CEDDC8;:A????BCEBD
@ATNG8:00515:00809
GATGGTAGTATCTGCACACTCTGTCCAGAAGATCAGGAACTCTAGAAGAATTCAGATTTTTAACACGAGAGTAAACGTAAAAAGAAGGTTTTACAAGACTCACGTTAACAATATTGCAGCAGTACGCACACAATCGAAGCGCAGTAAGGATGGCTAGTGTAACTAGCAAGAATACCACGAAAGCAAGAAAAAGAAGTACGCTATTAACTATTAACGTACCTGTCTCTTCCGAAACGAATGAGTACACACTCTCATATGACACTACCATCGAATGAGGTTAGTCT
+
:@CA9=BBB<==<<?>666?==??>:66;?A@@@@@=A<@@B@@@F?BB@D<=?983;8;';6?@@ABB@BBCC;99;<;;;*4A;B;CCC9CBB?A@@@AB;;;<@=AB@BBB@DAAACCCBBCCGHCBBB>BAAA>BAAAAAAA>BAFDD@BBCBBFBB@BAAA??<?A=AAA>AA??=29:?=@AABA3@@=A:::BB??@7;7;?>>5;5;=CBBABCBBBAA?B>@@C?C@@=@B???AAA???@BABBBBB@C@CBBCC<>??=@<?@AA?A>AA@;;
@ATNG8:00517:00800
GATGGTAGCAGACGTGACAGAGCGCCAGAAGATCAGGAACTCTAGAAGAATTCAGATTTTTAACACGAGAGTAAACGTAAAAAGAAGGTTTTACAAGACTCACGTTAACAATATTGCAGCAGTACGCACACAATCGAAGCGCAGTAAGGATGGCTAGTGTAACTAGCAAGAATACCACGAAAGCAAGAAAAAAGAAGTACGCTATTAACTATTAACGTACCTGTCTCTTCCGAAACGAATGAGTACTATGTAGAGCTCTATACTAATCGAATGAGGTTAGTCT
+
B@@A?BCBCBBBBB>@@@@@AAA@@?A@@=@CCBBB?B=@@B:::B?CC@B????@@@@@/@<@AA???DBBBB=AAABBBB3BC>A:@@@7ABFACCCCE@>00-07>>7?>?;??AAAABBAACBBAAAB@CCCC@BBBBFBBB>B>AAA?BBBCBCDD?A@ABCB?BA?A@B>@@899+9==9000000%0>;00/0<?>?@<@=>>>?<?=>>BCC@DBDBBCD@B?ACD>EBB>@?B:::BBB???AB???ABAB>>;;;<@;;;>AA;;7;5;@BBA
@ATNG8:00517:00823
GATGGTACGCGCACACATAGATACAGTACTTCATTCGTTTCGGAAGAGACAGGTACGTTAATAGTTAATACGCGTACTTCTTTTTCTTGCTTTCGTGGTATTCTTGCTAGTTACACTAGCCATCCTTACTGCGCTTCGATTGTGTGCGTACTGCTGCAATATTGTTAACGTGAGTCTTGTAAACCTTCTTTTTACGTTTACTCTCGTGTTAAAAATCTGAATTCTTCTAGAGTTCCTGATCTTCTGGCTCTCGTAGACAGATACTACCATCTATCTCAGGAGTCT
+
0//937///7:9:669B<99/0/88888//)/77544493994979566;99795554393454838(----88<<==9;;???+6554994)4:::5:55.55.5<=699;;666=666469?;@7;;==555;.99556;666@@>CCCBCBAAA@;>9:69;7=8969==>==;5////(/)/)/5<<<$44444)5:::;777//)/777'77755.5.558<:<;6658=8<<<;::.449.5555599<<;;;>;666;9976666<<;<556495559
@ATNG8:00518:00836
GATGGTAGTGTGTCTCTGAGAGTAGTACTCATTCGTTTCGGAAGAGACAGGTACGTTAATAGTTAATAGCGTACTTCTTTTTCTTGCTTTCGTGGTATTCTTGCTAGTTACACTAGCCATCCTTACTGCGCTTCGATTGTGTGCGTACTGCTGCAATATTGTTAACGTGAGTCTTGTAAAACCTTCTTTTACGTTTACTCTCGTGTTAAAAATCTGAATTCTTCTAGAGTTCCTGATCTTCTGGGTGTTCAGCGAGTATCTACCATCGAATGAGGTTAGTCT
+
8<=<>A@BBC;;6<;;;CCCCDDCCCC?@@;:7:BBB>BC?B@DDDCBBB?BCCCC@CACCCC@D@BBBBCCBBC@@@@?@,@>;@BCC=BBAB=@@B?CC?BBACCH@DEDCCCCCACCC?B@AADDAABC?BCDD@DBCBCBBBCBBABBCBC@BBC?BB?A?BBBBBCDCD>ABCCC;A;?4::::-;BBCE>CBBBBBAABA5;<;;*;AABA?BAGC@CDDCCBB?BACCCDBB9?::;/;@@>CCCCCBBBBDCGCCABBBBB>@@@@>@?CCBBB
@ATNG8:00522:00828
GATGGTAGGCGATAGTGAGTACGCAGTACTCAATTCGTTTTCGGAAGAGACAGGTACGTTAATAGTTAATAGCGTACTTCTTTTTCTTGCTTTCGTGGTATTCTTGCTAGTTACACTAGCCATCCTTACTGCGCTTCGATTGTGTGCGTACTGCTGCAATATTGTTAACGTGAGTCTTGTAAAACCTTCTTTTTACGTTTACTCTCGTGTTAAAAATCTGAATTCTTCTAGAGTTCCTGATCTTCTGGCGCTCTGTCACGTCTGCTACCATCGAATGAGGTTAGTCT
+
=@:=3:9=;;45////77////::=:;>=>0/)/5:/444&4<5:5655<=<<>?>?==3913738294:<=AAA?874789:9$8<.3:DD>BBBA>@9959@<@CCBBB?BAB=????588A<A;?>>>87867><==///;;>>?===>=8888=087=:<=8=5:9<97777:479999.9;A055CCC.<==AC4>>;>=@?;;;:>??@/>>>;;7;;>C:>>BB;;;=A=???BAA<A@A<@@>>>>B@@@@@CA>>>===;?::;B5:;==8=:?CBBB
@ATNG8:00527:00818
GATGGTAGTGCGTGAGAGAGAGACCCAGAAGATCAGGAACTCTAGAAGAATTCAGATTTTTAACACGAGAGTAAACGTAAAAAGAAGGTTTTACAAGACTCACGTTAACAATATTGCAGCAGTACGCACACAATCGAAGCGCAGTAAGGATGGCTAGTGTAACTAGCAAGAATACCACGAAAGCAAGAAAAAGAAGTACGCTATTAACTATTAACGTACCTGTCTCTTCCGAAACGAATGAGTACTATAGACTATCTGAGACTACCATCGAATGAGGTTAGTCT
+
444<:==BDCCC==BBBFDEFA;::)5;>9?CCBBB>B?BAAA@??<::17:9:3>BCAB1?;<?><B@?<:::5:=BBAAA+AA>A@CCC2BBB?BB@?9=9;;5969406@=8==BBBAB@AACCCCBBB@DCBB?B@DFDBBB@C@C;;6;BAAAB;:8;BCBAA?A@=@A@<@A??>89:98?ADDD3CC=AABBBAAA@0/+/99;)/+/6>B@?B;;;@@@<@<???8=:928?=?@@AA@A@C@@@@8;;AB@@ABCD@DBBBB@BBBB@B@ABBBB
@ATNG8:00529:00810
GATGGTAGTGTCATATGAGAGTGTGTACTCATTCGTTTCGGAAGAGACAGGTACGTTAATAGTTAATAGACGTAACTTCTTTTCTTGTCTTTCTGTGGTATTCTTGCTAGTTACACTAGCCATCCTTACTGCGCTTCGATTGCGTGCGTACTGCTGCAATATTGTTAACGTGAGTCTTGTAAAACCTTCTTTTACGTTTACTCTCGTGTTAAAATCTGAATTCTTCTAGAGTTCCTGATCTTCTGGAGATATCATCAGCGAGCTACCATCGAATGAGGTTAGTCT
+
:<:<>BADDCCBBB=ABCCCCCA@@A:99=;:.94:4)44.43555=9;;.5559;5;4=@>@8@=::599955.5:.44;;+44.444::144333-39<8<=9;@<@@C@BBBDDB;;49;A4;29@>>@BBC@D>CC@??@BAA@@A@AABBBBA=@@@;>=;>29444:8==<.44444&4.4.4999+84444)4444<:9999.555&599//,/27;)///9;<=2615=556?=;;?:CC9:9@9:9@@?;;CAAACC>@:9:A=:::>=@;::999
@ATNG8:00531:00793
GATGGTAGCGCACACTTAGATACAGTACTCATTCGTTTCGGAAGAGACAGGTACGTTAATAGTTAATAGCGTACTTCTTTTTCTTGTCTTTTGTGGTATTCTTGCTAGTTACACTAGCCATCCTTACTGCGCTTCGATTGTGTGCGTACTGCTGCAATATTGTTAACGTGAGTCTTGTAAAACCTTCTTTTTACGTTTACTCTCGTGTTAAAAATCTGAATTCTTCTAGAGTTCCTGATCTTCTGGTAGAGCGTGCATATATCTACCATCGAATGAGGTTAGTCT
+
5:<=:>CBBCDDDCCC@CCAAADECCAAACBC?CBBC=CC?C@BABCFBB@CBCBD@C?BCAA=A>ABBBBBBCB>;0000)0<60.-:::+00-177:8=B544<<<>>AACCCCCB>AAA<A=AB@@?>>@<>>@>;DDCCCCCCBBBBCBBCB?CBC?BB@C@BBBBBBCCC?BBBBB8?=?;9::::*;A?AD=BBBCCCB@AA=BBBB2BCCBB@CAED@BBCCCBA>A?BCBBBC?@?C?@ADCCCCBBCBCCDCDBBBD@BBBBC@CB??<><ACA@@
@ATNG8:00533:00818
GATGGTAGCGCGACACATAGATACAGTACTCATTCTGTTTCGGAAGAGACAGGTACGTTAATAGTTAATAGCTGTACTTCTTTTTCTTGTCTTTCGTGGTATTCTTGCCTAGTTACACTAGCCATCCTTACTGCGCTTCGATTGTGTGCGTACTGCTGCAATATTGTTAACGTTGAGTCTTGTAAAACCTTCTTTTTACGTTTACTCTCGTGTTAAAATCTGAATTCTTCTAGAGTTCCTGATCTTCTGGTAGAGCGTGCATATATCTACCATCGAATGAGGTTAGTCT
+
45<=:BCAAA0//<<:<BA<665<<;5549944.444<<6=>9?:;<;;=8843//8839+//6:078?<<73333:=8=<>==+4754?<AC>857:673-(--(--(-57:5988///990./2.52;<<<>><<8<<<<159@;99@@@@99:@@992999999.4.443-4489872/////&/)/)/====)<<444)444499;455.555&55545.5.56:@?><;;;8<9666=>?:@@?7;A@@@B9::@?;;9@@@@@@=A;99=8==99298>?BBB
@ATNG8:00534:00822
GATGTAGGTGCACATGAGTGTATCCAGAAGATCAGGACTCTAGAAGAATTCAGATTTTTAACACGAGAGTAAACGTAAAAAGAAGGTTTTACAAGACTCACGTTAACAATATTGCATCAGTACGCACACAATCGAAGCGCAGTAAGGATGGTTAGTGTAACTAGCAAGAATACCACGAAAAGCAAGAAAAAGAAGTACGCTATTAACTATTAACGTACCTGTCTCTTCCGAAACGAATGAGTACGAGAGTCAGAGCAGAGCTACCATCGAATGAGGTTAGTCT
+
;C@?@ED>@:;:CCBABCBCCCBB<B??=?CCBA@<ABBBCCCB?CC=@;??@:::9:*;>@ABBBBBBCBB=B@A@AAA,@B>A4;;;.;@B=BAAAEFBBB?B?BB@C??49999@AAABBBB?A@<>89=66/7<<::;::5??B@@=A=ABA>>=;A@A>996993;?>9<9////)///)/====,=@9A?>>@@BA@<@<ABAB:>;@@CBB@CAAACCCAC?CDD>CBB?BCCCBBB@A@C@BBBBABBBBB@??BB?BBBBB@BCBB@B@BCAA@
@ATNG8:00538:00818
GATGGTGCGCACACATAGATAACAGTACTCATTCGTTTCGGAAGAGACAGGTACGTTAATAGTTAATAGCGTACTTCTTTTCTTGCTTTCGTGGTATTCTTGCTAGTTACACTAGCCATCCTTACTGCGCTTCGATTGTGTGCGTACTGCTGCAATATTGTTAACGTGAGTCTTGTAAAACCTTCTTTTTACGTTTACTCTCGTAGTTAAAAATCTGAATTCTTCTAGAGTTCCTGATCTTCTGGGATGTGTGCGCAGTGCCTACCATCGAATGAGGTTAGTCT
+
////)////555656;===00*0::::78944.44:;8=<:>7666==@@:;<<::5;8:::<<A=BA;99B@@>;0000)00,0///(/455.55<49;7;;;;BB=@BBBABBA<@CC8;6;@@@;:;A=;;9C?BBCAAABB@@@@ABAAB>A><6<@+0*0>>B>?@9926<<@@.<.5.55555$49999094/077////729<==+<;=;;6;5;<55555:::5:39;:4445:77<37.-----///79566:=<=854444.4944.45355;<
@ATNG8:00542:00839
GATGGTAGCAGACGTGACAGAGCGCCAGAAGATCAGGAACTCTAGAAGAATTCAGATTTTTTAACACGAGAGTAAACGTAAAAAGAAGGTTTTACAAGACTCACGTTAACAATATTGCAGCAGTACGCACACAATCGAAGCGCAGTAAGGATGGCTAGTGTAACTAGCAAGAATACCACGAAAGCAAGAAAAAGAAGTACGCTATTAACTATTAACGTACCTGTCTCTTCCGAAACGAATGAGTACAGAGAGTACGATATGTCTACCATCGAATGAGGTTAGTCT
+
BA@@>?=CBBBBB@;<@@BEGJC@@>ACC@BBBB::8:?CCCAABB?AC?B??<;798999%9;@ABBBCCCDFA;@@BCCCC5CB@D7;;:.;AA<ACDCDCCBC?C?CC?BBB=@@BBBCBBBCDCCBBBC@C???899BBCCDC>B@CCB@BBCCCCCC?BBBBBB???<?>?9=@:99,777<77889(7>;AAAABCBBB;>;>A@A=@<>>BCC@CBCCBBB?B?BDD>C??=?CBGCABBBBBBBBBBAA@BBCBBBBC@B?===<;;;A<@7:;@@@
@ATNG8:00544:00818
GATGGTAGCTCGCTGATGATATCTCCAGAAGATCAGGAACTCTAAGAAGAATTCAGATTTTTAACACGAAGAGTAAACGTAAAAAGAAGGTTTTACAAGACTCACGTTAACAATATTGCAGCAGTCACGCACACAATCGAAGCGCAGTAAGGATGCTAGTGTAACTAGCAAGAATACCACGAAGCAAGAAAAAAGAACGTACGCTATTAACTATTAACGTACCTGTCTCTTCCGAAACGATGAGTACGAGAGAGCACACGTGTCTACCATCGAATGAGGTTAGTCT
+
:44439;99945555/////7///727//)////44.4398:44.33-3828-33333333$3165---(---778//344444$4439.555&599.5////////3:7//+/981////-/////:7//5955.59492444444;;--(------5578:377://-3550-//39//48;;;6//////#/806///668@99395777959377===9><9///97:488;370/0/0=00773/666///6//33/886//(/8633....949.5////
@ATNG8:00545:00838
GATGGTAGGTGCACATGAGTGTATCCAGAAGATCAGGAACTCTAGAAGAATTCAGATTTTTAACACGAGAGTAAACGTAAAAAGAAGGTTTTACAAGACTCACGTTAACAATATTGCAGCAGTACGCACACAATCGAAGCGCAGTAAGGATTGCTAGTGTAACTAGCAAGAATACCACGAAAGCAAGAAAAAGAAGTACGCTATTAACTATTAACGTACCTGTCTCTTCCGAAACGAATGAGTACGAGAGTCAGAGCAGAGCTACCATCGAATGAGGTTAGTCT
+
@@8:;>=B>@@@B@@BBCCCCGFBB?:;;?BACCBB?B@BBCCCCC@BC@DABA@999:9*:>DCCCCBBCBBB>BCCCCCC5CB=B6;;;6;AB@@@AACBB:94:>@@>ADE?BABBCCCCCCCCCBBCC?DCCC>??A@@@??:@===;@?@ABBBBB@CCDBAA>AC?BBB<>=888)999299999(7@8?===BCCA>:>=@?@B:=:=?AAA@CCCCCBB?B?BBC>CCC?BCCCCBABAA@A@@BBBBCCCBBBBBB?BBBBB?BCBB@B@ECCBB
@ATNG8:00546:00830
GATGGTAGCACGAGTCACTCATATCCAGAAGATCAGGAACTCTAGAAGAATTCAAGATTTTTAACACGAGAGTAAACGTAAAAAGAAGGTTTTTACAAGACTCACGTTAACAATATTGCAGCAGTACGCACACGATCGAAGCGCAGTAAGGATGGCTAGTGTAACTAGCAAGAATACCACGAAAGCAAGAAAAAGAAGTACGCTTTTAACTATTAACGTACCTGTCTCTTCCGAAACGAATGAGTACGATGAGATCTCGTGTGCTACCATCGAATGAGGTTAGTCT
+
////)//////:<=@BC@@?=///7)//75///00/)/2779<=:<75/*/3//)///889)969;;===:::AA7849CFEE+>B9<.5959$55:.55566:===<@<?>:>:;29=?=>9///////:9:554;44.4::44433-5.59939:<<<:;:9=<<<<E788>774<???AA8000:00000'0/4;//798779-95:B>>5:669725.5=:7755-5+555,5==3999=@=9988///77::<>???886<<=<::7729;9A;@=@?@@<
@ATNG8:00548:00801
GATGGTAGCGCATATCAGCGCAGCCCAGAAGATCAGGAACTCTAGAAGAATTCAGATTTTTAACACGAGAGTAAAGTAAAAAGAAGGTTTTACAAGACTCACGTTAACAATATTGCAGCAGTACGCACACAATCGAAGCGCAGTAAGGATGGCTAGTGTAACTAGCAAGAATACCACGAAAGCAAGAAAAAGAAGTACGCTATTAACTATTAACGTACCTGTCTCTTCCGAAACGAATGAGTACTATGTAGAGCTCTATACTACCATCGAATGAGGTTAGTCT
+
BD??<@@@@BDCBCCCBCCDBBBCC>CEE@GCCC@@?@@CCCCCBB?BC@C@CCA9:9::*;=AABBCBBB;<;09=>=@@,=B=@=@CC;CDE@DBDCCBCCC?C@??=?AA<@ABBCCCCCCCCCCBCC?B@@@=@?@?A?994;>A;;:;CCCCDECAAAACBB?BB?AA@=@@??>8;==99999:.9B?BBAACBBBD:>;>BA@<@=??CCC@BAAAACA?C?AAC>CBB?BBBCCCCBBBBBBBBBBBBB?@@===A;;;:A@::??A>@?FBAAA
@ATNG8:00508:00848
GATGGTAGCGCATATCAGCGCAGCCCAGAAGATCAGGAACTCTAGAAGAATTCAGATTTTTAACACGAGAGTAAACGTAAAAAGAAGGTTTTACAAGACTCACGTTAACAATATTGCAGCAGTACGCACACAATCGAAGCGCAGTAAGGATGGCTAGTGTAACTAGCAAGAATACCACGAAAGCAGAAAAAGAAGTACGCTATTAACTATTAACGTACCTGTCTCTTCCGAAACGATGAGTACTGCGTCTCACTCTCGCCTACCATCGAATGAGGTTAGTCT
+
@?>>67////79>=>>=666>;<<<3;;<7<;;;55058:::==44.43-3499:99:::)9.95555:9999<0666<???+=<49.555&5<A9;<;;99<54.46:;75559554;?;996?@@>A@>A;;BBB==B;>>@:;69>C?A;?;<555597;4558834404;<7=;=882;///6666'6839888::888.3.388;3722265;;@5665@;7?8549)4444:::====8836699@<=@696<.55;59:<9=89555.9;@@D::
@ATNG8:00509:00851
GATGGTAGTATCTGCACACTCTGTCCAGAAGATCAGGAACTCTAGAAGAATTCAGATTTTTAACACGAGAGTTAACGTAAAAAGAAGGTTTTACAATACTCACGTTAACAATATTGCAGTAGTACGCACACAATCGAAGCGCAGTAAGGATGGCTAGTGTAACTAGCAAGAATACCACGAAAAGCAAGAAAAAGAAGTACGCTATTAACTATTAACGTACCTGTCTCTTCCGAAACGAATGAGTACGAGAGAGCACACGTGTCTACCATCGAATGAGGTTAGTCT
+
::<?@DCBBBBCBBBCDCCCCKDBB@@AA=:9;@?C=B?BCC;;;C?BB@B?????????.?<AABAAACCE@C?AAADLDE5BB?BACBB;BBCABCCCFCBBB@C@CB@BCC=@@CCCCCAABBBB899B?BBBB>A:99??BC@C@BAB>BCBBBBBB?CCBBAC?BB>BB?9@<8572&22.058999)..-.===AB@@@:=8>ABB:>:>A@??;?A??>>><?<??A:>??=?AAA??>AAABBBBBBBBBC>>>BCBB>@799A==>>>:><>>>C<
@ATNG8:00510:00847
GATGGTAGGCACTGCGCACACATCCCAGAAGATCAGGAACTCTAGAAGAATTCAGATTTTTAACACGAGAGTAAACGTAAAAAGAAGGTTTTACAAGACTCACGTTAACAATATTGCAGCAGTACGCACACAATCGAAGCGCAGTAAGGATGGCTAGTGTAACTAGCAAGAATACCACGAAAGCAAGAAAAAGAAGTACGCTATTAACCTATTAACGTACCTGTCTCTTCCGAAACGAATGAGTACTACTCTCAGAGACACACTACCATCGAATGAGGTTAGTCT
+
CBAB?BCC?CAA@@BBBBCCCCCDD>CCC>BABC@@=A?BBCCCCC?BB@C@AA?:;;;;);=@CCCDCCABBC<@@@@A@A0AB>C5;;;.;CC?BBBACDDCC@D@@@?BBC>B@BBCCCCBBBCCCDBB?CBBB>@@??BB@@<A?B???@BBBCAAC@CDCBBB@?>;?AA;@A999,8<;<88999(8A=BBBBCBF>>:><@<??A;?<?BB@@?@BBBBBB?C@BAC;A::9;CGCCBB@@@CCDBABBBACCCCCAAA=AAAAA=BCBB>A?BC@@@
@ATNG8:00510:00865
GATGGTAGCGCACACATAGATACAGTACTCATTCGTTTCGGAAGAGACAGGTACGTTAATAGTTAATAGCGTACTTCTTTTTCTTGTCTTTCGTGGTATTCTTGCTAGTTACACTAGCCATCCTTACTGCGCTTCGATTGTGTGCGTACTGCTGCAATATTGTTAACGTGAGTCTTGTAAAACCTTCTTTTTACGTTTACTCTCGTGTTAAAAATCTGAATTCTTCTAGAGTTCCTGATCTTCTGGGTCTCTCTCTCACGCACTACCATCGAATGAGGTTAGTCT
+
9;@<8=<BBBBC@ABCGGCCDCBBCCCBBBBA<@@BC=CC>B>BBBCICFADDBBB@C@BBBC?B?BBCA@ACBC=<0000*0@6000@@8@9<<7;;B?AA=??ACBFACCCCEDCCBDCC@C?CCECBB@A<ACCB@BAA@AACBBCCCCBBBB@CBB?@@=@?BBBBCDDCC@BA@@@8?<?=:;:;:*;A@AH=CCCBBBCBBB>BBBB0BBBBA?C?CDACCCECCB@A@BCCGDE@CAAA<BBBBGBBCCCCECBBBCCC@CCCCC@CDCC?C?CCBCB
@ATNG8:00513:00870
GATGGTAGTATAGAGCTCTACATAGTACTCATTCGTTTCGGAAGAGACAGGTACGTTAATAGTTAATAGCGTACTTCTTTTTCTTGCTTTCGTGGTATTCTTGCTAGTTACACTAGCCATCCTTACTGCGCTTCGATTGTGTGCGTACTGCTGCAATATTGTTAACGTGAGTCTTGTAAAACCTTCTTTTTACGTTTACTCTCGTGTTAAAAATCTGAATTCTTCTTGAGTTCCTGATCTTCTGGATACACTCTGTGCACTAATCGAATGAGGTTAGTCT
+
B@@A<B>C??ABBDECCGICBBAACCCBB@;;:<CCD?CC@C?BBBBAAB?BBAA@>B>A<983:<>??>???BB>BBCDC3BB?>>>>8?CBA?AA@:9748?CB@@;?;;:?BAA8>=D<A<AA=;;;@@<@@AA:>>A??@A<>>B@@8::A;<<<8<;8<::;:@??>::7;=>CA2?9=6;;?@@/??==>7>AAAC@@>:93:=<=/?@@@A;A=AC;?A;@===<A=A=<<=C;@A@<>@@?>?@@>>>>A?>>>=???@;@DA=1606==66
@ATNG8:00517:00847
GATGGTAGAGTACAGTGTAGTAGACCAGAAGATCAGGAACTCTAGAAGAATTCAGATTTTTAACACGAGAGTAAACGTAAAAAGAAGGTTTTACAAGACTCACGTTAACAATATTGCAGCAGTACGCACACAATCGAAGCGCTGTAAGGATGGCTAGTGTAACTAGCAAGAATACCACGAAAGCAAGAAAAAGAAGTACGCTATTAACTATTAACGTACCTGTCTCTTCCGAAACGAATGAGTACTACTCTCAGAGACACACTACCATCGAATGAGGTTAGTCT
+
<<@>?BAB@@>@=00/<979=<;;;7;;>;?@<A9949=A@@@@::49?;?;@@00/?;@+@<@@:>=BB=8=B;735::::+;C:D9AAA7@AB@CCCB@B9693=>;;2:=<255<<CCC=BBBBBCBCCABB@@=@AAAABBB?B@B;;7;BBB;;<D@DDBBBD@@>9>00)/;::93;;;5<;<;;,;=4733:>:6<<8<789995;*//===<ECC@@@C>A>??C9D::9:AAABBBBABBB???A:99@A@?BA9;7;??==96:::4:9?@BCB
@ATNG8:00521:00889
GATGGTAGTAGTACACTAGTCATACCAGAAGATCAGGAACTCTAGAAGAATTCAGATTTTAACACGAGAGTAAACGTAAAAAGAAGGTTTTACAAGACTCACGTTAACAATATTGCAGCAGTACGCACACAATCGAAGCGCAGTAAGGATGGCTAGTGTAACTAGCAAGAATACCACGAAAGCAAGAAAAAGAAGTACGCTATTAACTATTAACGTACCTGTCTCTTCCGAAACGAATGAGTACATAGATATACGTATAGCTACCATCGAATGAGGTTAGTCT
+
>>;<?BBBABA@@>@@AAA??CA;;4:AA<ABCC::8;?BBBBBAD@DC@D?A?@;;::-;:>=;>=;>;378-9;<;:99$9:892555&5DD?CCCCCFDA@?@@CC?BBB>@@CBCBCCCCBBBBBBB@CCCC>@@BDA@@B<A=A997:BBBBCCC@???ABB@CC?BBB@AC???8==<8=@@@A.@A?99:?B?A@@<@=;;;B=B=AAB;;8;BBABBB?A?BBB=BCC?AADBBBCBBBBBAAABBBB>===@A@@<@AA;:166//)/)/0@AA
@ATNG8:00526:00876
GATGGTAGTGCGTGAGAGAGAGACCCAGAAGATCAGGAACTCTAGAAGAATTCAGATTTTTAACACGAGAGTAAACGTAAAAAGAAGGTTTTACATGACTCACGTTAACAATATTGCAGCAGTACGCACACAATCGAAGCGCAGTAAGGATGGCTAGTGTAACTAGCAAGAATACCACGAAAGCAAGAAAAAGAAGTACGCTATTAACTATTAACGTACCTGTCTCTTCCGAAACGAATGAGTACGAGAGAGCACACGTGTCTACCATCGAATGAGGTTAGTCT
+
::;;05<<:D@@;@;@<AHJJHBBB=AAF@EBCA@@>B?ABCBCB@=@@9?997778777$36ABBBAA@=333(37::::<)9939.444&5:::<====DG;<7;;?@@C@@?BCDGGGEGCAAAEBBCC?B@@@<@?@@@@:94;>A@@>@CDCCBCC?BBBCBB???9???;?CCCF>???:=====,=A<=888;;ABB5838>==1817>BBBACCBCBAA?@>ACD?DCC?@@?CCDEAAAABBBBCBBAAABBBB9979BBAA>A>;;1819CCA@
@ATNG8:00527:00885
GATGGTAGGTGCACATGAGTGTATCCAGAAGATCAGGAACTCTAGAAGAATTCAGATTTTTAACACGAGAGTAAACGTAAAAAGAAGGTTTTACAAGACTCACGTTAACAATATTGCAGCAGTACGCACACAATCGAAGCGCAGTAAGGATGGCTAGTGTAACTAGCAAGAATACCACGAAAGCAAGAAAAAGAAGTACGCTATTAACTATTAACGTACCTGTCTCTTCCGAAACGAATGAGTACAGAGAGTACGATATGTCTACCATCGAATGAGGTTAGTCT
+
??A>@CBB??@?BBBBCCCCCBCBC@BCC@BBBC@?=@ABBBCCCB@BC@B@BCCCCCCC1CACDCAAACCCCF>CB@@@@?,>B=B?CCC;CCE@BBBBCDCBB?A>BC@CA?>ACDDDBBBCCCCCCCCC@CBBB?@@@@?@?B?B@CBB?BCEEDBBA?BCBBBB@BA=A>?8<<888*:>?;:::99.9B>C>??BBBAA7;7;>>>1817<BBCADCAA@CC?B?CCC>CBB@AAADCDBAAAACCCCB@BABBBBB@AA=@BAAA?@AA@<@<>>>;;
@ATNG8:00535:00860
GATGGTAGCAGACGTGACAGAGCGCCAGAAGACAGGAACTCTAGAAGAATTCAGATTTTTAACACTGAGAGTAAACGTAAAAAGAAGGTTTTAACAAGACTCACGTTAACAATATTGCAGCAGTACGCACACAATCGAAGCGCAGTAAGGATGGCTAGTGTAACTAGCAAGAATACCACGAAAGCAAGAAAAAGAAGTACGACTATTAACTATTAACGTACCTGTCTCTTCCGAAACGAATGAGAACGTTTTGCGACGTGTCTCCTACCATCGAATGAGGTTAGTCT
+
@@A@9BCFBCCDBBAA<=CCCCCCB@CCC@BBBCB@B?AAA@?@A>AC?A=A@==>=>=)0,.:.----5565617;???;?+//,/0666&/(/603322222221616:7966*--22---6899>><<<?<@@<>9=:;;;:;;5;5;=@<=888>>>><@>>>B@=AA5;:;8<=;;:1:::488888(8<4;:9;;;:A@D<@<@=993636----0779:>=F;>;>>E:ABB588://(/////'//:6667///>>68964;;9AA9998818/76:;;
@ATNG8:00537:00868
GATGGTAGTATCTGCACACTCTGTCCAGAAGATCAGGAACTCTAGAAGAATTCAGATTTTTAACACGAGAGTAAACGTAAAAAAGAAGGTTTTACAAGACTCACGTTAACAATATTGCAGCAGTACGCACACAATCGAAGCGCAGTAAGGATGGCTAGTGTATCTAGCAAGAATACCACGAAAAGCAAGAAAAAAGAAGTACGCTATTAACTATAACGTACCTGTCTCTTCCGAAACGAATGAGTACGAGAGAGCACACGTGTCTACCATCGAATGAGGTTAGTCT
+
8:<>@CCCCB:66=566>>BAB>@@=@CC=@ABBB@7;79;ABBBC?BB?A@00000==?0?@@>=@BBCAA@@5<<994999#99::;=<<.<0/0/=<>ABBBB?A>@A?ACEGGBBCA@ACCDDCCCBCC@DCCC@BBBBCBBB>B?BBA=AB@@@@A@CBCCCBA?AB?BCF@BA9999*98<;999999%:78<837BB??=;><::<::59<A;;5;@??@@A?C@BBC>CBA>>?@CDBBBBAA@@999CCCAAACCBBB?BB==?9;;88188=ABCA
@ATNG8:00543:00850
GATGGTAGGAGACACGTCGCACACGTACTCATTCGTTTCGGAAGAGACAGGTACGTTAATAGTTAATAGCGTACTTCTTTTTCTTGCTTTTCGTGGTATTCTTGCTAGTTACACTAGCCATCCTTACTGCTGCTTCGATTGTGTGCGTACTGCTGCAATATTGTTAACGTGAGTCTTGTAAAACCTTCTTTTTACGTTTACTCTCGTGTTAAAAATCTGAATTCTTCTAGAGTTCCTGATCTTCTGGTGAGATATGCATGATGCTACCATCGAATGAGGTTAGTCTT
+
:?>;9==B?BBAA@00//::://9A===666<7<555)/;27)///;;;;:<><;>9=6:://)/3989444===7::::9)335::;==.;999-33838858/////(//3336551566264:85....32,26--(---5557>?A?>>88:?;?>;6:;+/*/33==///=055777+9.6.59;:<.5587>4666///8:6965<<<+5///;2647949::75595;///><AA<;;;:;;;;;AA@>>>>>=A=;33303-,,90,,/=672766//,
@ATNG8:00547:00847
GATGGTAGGACGAGCGTCTGCAGAGGTACTCATTCGTTTCGGAAGAGACAGGTACGTTAATAGTTAATAAGACGTACTTCTTTTCTTGCTTTCGTGGTATTCTTGCTAGTTACACTAGCCATCCTTACTGCGCTTCGATTGTGTGCGTACTGCTGCAATATTGTTAACGTGAGTCTTGTAAAACCTTCTTTTTTACGTTTACTCTCGTGTTAAAAATCTGAATTCTTCTAGAGTTCCTGATCTTCTGGTGTCTGATCTGTATCACTACCATCGAATGAGGTTAGTCT
+
:::<@AGA;@@;5589/////////4;555A;9.588:1;<5:5;;;;=CD8BBA<>8<6;;;7250--(---577/5.5555&5<799;@1@:9529@@9>A69;@@@A?BBDBCCCB>A@C5;4;AA@ACBHAAAAB=AAAABCBB@@@BBBBDB?;;<>BA>A<@@B;<;@@B?C?CDD;D?@<9:9:99$9=>>>5=9:995599<.5555$5999<.9.9A8;@C9:9@@D?CCCBBA?B;;6;BAAC<<;;;;ABADBBBCC@CBB@@=@B;<7;@AA@@@
@ATNG8:00549:00863
GATGGTAGCGCACACATAGATACAGTACTCATTCGTTTCGGAAGAGACAGGTACGTTAATAGTTAATAGCGTACTTCTTTTTCTTGCTTTCGTGGTATTCTTGCTAGTTACTCTAGCCATCCTTACTGCGCTTCGATTGTGTGCGTACTGCTGCAATATTGTTAACGTGAGTCTTGTAAACCTTCTTTTTACGTTTACTCTCGTGTTAAAAACCTGAATTCTTCTAGAGTTCCTGATCTTCTGGACGACGCGCACTGACACTACCATCGAATGAGGTTAGTCT
+
===?:999///7/55;<95555959::95:4<.4499)4<.505;;=666:<;;55059===>:@;>=<;;;:9;744444$483:;=>4:::;5;;;5;>:666==<7<<;<;>>@466?9=7@@>?@??B>BBBB>BBCB;<:@>=@A@>@@@;@BC=AB6;29999>>>??29999,47;755959$4999@69:AAAB@;9:29595$575555;8;@8>999;:86@5954<<=6<<;.55555;5555559<<<<;55.554::7;;55.549555:
@ATNG8:00500:00938
GATGGTAGCTATACGTATATCTATGTACTCATTCTTTCGGAAGAGACAGGTACGTTAATAGTTAATAGCGTACTTCTTTTTCTTGCTTTCGTGGTATTCTTGCTAGTTACACTAGCCATCCTTACTGCGCTTCGATTGTGTGCGTACTGCTGCAATATTGTTAACGTGAGTCTTGTAAAACCTTCTTTTTACGTTTACTCTCGTGTTAAAAATCTGAATTCTTCTAGAGTTCCTGATCTTTCTGGAGATACACATGATACTCTACCATCTAATGAGGTTAGTCT
+
=?;;45:<@@BCCBA=>CCCCCC666;;;>>==BBB>BC?BACAAICCCACCABA?BABBBB@B@BBBBBCC?@7@B<A<1?@<=987*3::>.95<7<B????@AB?CBBBBBBB=>@>8>177<;;788599;;158?;>?697;>::7//7(/./277374;588=:<:<067878(79>5;;>>>/>?@AA:AAB=::///=7====,=>>>A;><>@=A@@@???<?=>?>=777+//<77337;//---/6;6::=>@?=>>===8;;;=8=:@?@=>
@ATNG8:00502:00920
GATGGTAGAGAGACTGTAGCGCACCAGAAATCAGGAACTCTAGAAGAATTCAGATTTTTAACACGAGAGTAAACGTAAAAAGAAGGTTTTACAAGACTCACGTTAACAATATTGCAGCAGTACGCACACAATCGAAGCGCAGTAAGGATGGCTAGTGTAACTAGCAAGAATACCACGAAAAGCAAGAAAAAGAAGTACGCTATTAACTATTAACGTACCTGTCTCTTCCGAAACGAATGAGTACGATGAGATCTCGTGTGCTACCATCGAATGAGGTTAGTCT
+
>>:;7?DABBBB@AABBBC<;;BB>BBBC=AA@@=@?BBCBBCDAAA>A=@>======,=;AAA??>BCBBB;A>99:::(9@;@9???5?@B<A@@@BB?<=:==>>:>>>7:;BBA>>=>??@A>>==;>>?@8>==>>>>><A<AAB<@778;;;B<A@@@BB?BB>A=B:==7777)88816===>/>>;>?>>>B>>>794:=>A<A<A=;;;<?ABB@?@<A<@?=6:::4990://////55;@@A@A@??==>@@@=??@AA<>==>=B=@???@
@ATNG8:00502:00929
GATGGTAGTGTCATATGAGAGTGTGTACTCATTCGTTTTCGGAAGAGACAGGTACGTTAATAGTTAATAGCGTACTTCTTTTTCTTTGCTTTTCGTGGTATTCTTGCTAGTTACACTAGCCATCCTTACTGCGCTTCGATTGTGTGCGTACTGCTGCAATATTGTTAACGTGAGTCTTGTAAAACCTTCTTTTTTACGTTTACTCTCGTGTTAAAAATCTGAATTCTTTCTAGAGTTCCTGATCTTCTGGATAGCGACGCGATATACTACCATCGAATGAGGTTAGTCT
+
BBBB@BCBBB@@ABCCFICDBBBCCCCBCD@>9=9999.<C>C@;:9BCBB?BCCBB>B@DCEC?B?BBBCCBBAA<;<<;<);AE9@;;;;.;B@A>BBC@CC:;;DCCD@CDCCCCBC@ECB?B?BDCCAAAD@CCCC@CBCCCAAACCCCCCCCC?BBA?CC?C?BBBBBBCCC@CCFFE8?;>:::9:9:%;B@AA<B@@@BBBBBB>BBBB0BAAAC=@;:::0;BBBBBC@C@DCCCBB@BBC@CCCCCBBBCCCCCCCCCCCD=ABCCC?ABCC@CAEC@@@
@ATNG8:00506:00911
GATGGTAGGAGACACGTCGCACACGTACTCATTCGTTTCGGAAGAGACAGGTACGTTAATAGTTAATAGCGTACTTCTTTTTCTTGCTTTTCGTGGTATTCTTGCTAGTTACACTAGCCATCCTTACTGCGCTTCGATTGTGTGCGTACTGCTGCAATATTGTTAACGTGAGTCTTGTAAAACCTTCTTTTTACGTTTACTCTCGTGTTAAAAATCTGAATTCTTCTAGAGTTCCTGATCTTCTGGATACACTCATGTGCACCTACCATCGAATGAGGTTAGTCT
+
9:::5:>B?CBBCCCCCBBBB@@A@@?@@BBB>BA@@=BDAD@CDCCDBB@BCBAA?A@BAAA?B?A??@BBA=B6AA===+CC;@9878&3<AA=AAB?BB@AAAAA@<??BBBAAB<A??:?=A@?>>>=C=A@@@7:;;;;;=====@C;;;?5;;=:;;5;:>>@@AAA@A8<;@AA6A;?;?@BCB/@?>>>9>@@@BAA9<<<ACCA/A@A??;?=AA<@@@A@@@;@<AA=@////;;6;=AAAAAA@???>><<6<:94:::=@8<99;6;6///==
@ATNG8:00508:00920
GATGGTAGCACACGAGATCTCATCGTACTCATTCGTTTCGGAAGAGACAGGTACGTTAATAGTTAATAGCGTACTTCTTTTTCTTGCTTTCGTGGTATTCTTGCTAGTTACACTAGCCATCCTTACTGCGCTTCGATTGTGTGCGTACTGCTGCAATATTGTTAACGTGAGTCTTGTAAAACCTTCTTTTTACGTTTACTCTCGTGTTAAAATCTGAATTCTTCTAGAGTTCCTGATCTTCTGGATACACTCATGTGCACCTACCATCGAATGAGGTTAGTCT
+
::<>>@A@@A@A@BBCBDDDCCCC@@<B=DCC>C;:;09<7=:==<BCA@?ADCCB@D?BBCC>B8@BBBBBB?A8??>?>1?C@BBCD=BBBB?BBA<@@9>>@BAC>CBAABBBB788=8=:?>@<===>;>@@B6;:>:;;;:>>?>>;;;=8;;;<AB=@:>>@@@A@??:>>>EF6><>:==??>/>>;;;1;;:;>?;8880888(2777:6@:>>:>>;;99:8=:==;;::3:<;8========;77:777@7<;>;;;;>D:>=;;5;9>A>>?
@ATNG8:00513:00911
GATGGTAGCGCACACATAGATACAGTACTCATTCGTTTCGGAAGAGACAGGTACGTTAATAGTTAATAGCGTACTTCTTTTTCTTGCTTTCGTGTTATTCTTGCTAGTTACACTAGCCATCCTTACTGCGCTTCGATTGTGTGCGTACTGCTGCAATATTGTTAACGTGAGTCTTGTAAAACCTTCTTTTTACGTTTACTCTCGTTTTAAAAATCTGAATTCTTCTAGAGTTCCTGATCTTCTGGGTGTATCAGCGAGTATCTACCATCGAATGAGGTTAGTCT
+
@@;905<A@CCCBBBCCCCCCDDCCDBAAB@@<@?>?8A@=@=BBCFGCB@BCCCC?CABB@@<A=@BBBBCCCB@BBBBB5BD<@@BB<BBA;;8:@>AB9;<CCCD@BBCCCCCC@EBD@C@CCCCBBBC@CCCC?BBCCCCBBBBAACCCBC@CBB?BC@C@CCBBBBA;;8;BABA8A<?;;;;;;*<C@@A<@CCCCCAAAA9ADCC5GBBBC?A?@B@BCCDDBA@C?CBBBBC@AAAC>CBBCDCDCCCBBBFDCCCC@B@@@A=:::A=@=@C@:9
@ATNG8:00513:00916
GATGGTAGCACGGTCACTCATATCCAGAAGATCAGGAACTCTAGAAGAATTCAGATTTTTAACACGAGAGTAAACGTAAAAAGAAAGGTTTTAACAAGACTCACGTTAACAATATTGCAGCAGTACGCACACAATCGAAGCGCAGTAAGGATGGCTAGTGTAACTAGCAAGAATACCACGAAAAGCAAGAAAAAGAAGTAACGCTATTAACTATTAACGTACCTGTCTCTTCCGAAACGATGAGTAACGATGAGAGAGCTCTCTCTACCATCGAATGACGGTTAGTCT
+
@ABB@GDBBBBB<===D>BA;;=B;@@@;:>=;?<:B:AABA:::=A@=@?ABABADED1950>>00/0====7:;;:;99'///(./566'/(.7355788>8;;=A<@?=AAA<@@>>>>??AC====>=B<;::>:=<=::;//,/59:A=;;;;???B;>>@B??6;;8;==7<<8888'555-25555'.728./(.376675:69;;;494<7;;=:;;;A@?@<?:=:>6-..-,,5*,(**,,,-866797777;@>>=<:===>=9;;7769=6/./..
@ATNG8:00513:00928
GATGGTAGGTGCACATGAGTGTATCCAGAAGATCAGGAACTCTAGAAGAATTCAGATTTTTAACACGAGAGTAAACGTAAAAAGAAGGTTTTACAAGACTCACGTTAACTATATTGCAGCAGTACGCACACAATCGAAGCGCAGTAAGGATGGCTAGTGTAACTAGCAAGAATACCACGAAAGCAAGAAAAAGAAGTACGCTATTAACTATTAACGTACCTGTCTCTTCCTAAACGAATGAGTACCTCTCAGACGCTCGTCCTACCATCGAATGAGGTTAGTCT
+
>><:8@BB?BBBB@@@BBECBBBAA>A@@<@A@BAA?A>ACCCBBB@CB@B@CDBABDDD2C?BBCBCCCCAAA<@BBBCCC5CCAC@CCC;CCC@BA@@AACAA=A>AAABBB>A@BBCCCCA?AAACBBB===>A<@>>A>>>>8@=A995:>>>>B@@<>>===A=>>:=@@=@A===4=::4:::::+6939///89A??<?<A@A@<A;>>CCC@CABA@@B5;4;AC9@;;7;AA@@@@?C::;@ABCBBBBBCA>ABB?BA@?@:>>=:8=08;B;;
@ATNG8:00514:00930
GATGGTAGTCTCAGATAGTCTATAGTACTCATCGTTTCGGAAGAGACAGGTACGTTTAATAGTTAATAGACGTAACTTCTTTTTCTTTGCTTTCTGTGGTATTCTTGCTAGTTACACTAGCCATCCTTACTGCGCTTCGATTGTGTGCGTACTGCTGCAATAATTGTTAACGTGAGTCTTGTAAAAACCTTCTTTTTACGTTTACTCTCGTGTTAAAAATCTGAATTCTTCTAGAGTTCCTGATCTTCTGGTAGAGCGTGCATATATCTACCATCGAATGAGGTTAGTCT
+
977:8<<B;;;===>:66;99;;99995//////9;3<?8<769599;;6999544)47;4555727:///--5379)//777'7:;3889:1/////)//3-39-33339<8666?799>,/0=;>;==@B@>>C;@?@A=?A??@>90////---88(--(-077272944444:::7;44444$4372/////$//:;;/:////////5.5555$55555.57;<65/////927299<554.444.59956666=<;;;=@@A9;:<@??@C6::994:<@CB;;
@ATNG8:00518:00913
GATGGTAGCGAGCGAGTGTGTATACCAGAAGATCAGGAACTCTAGAAGAATTCAGATTTTTAACACGAGAGTAAACGTAAAAAGAAGGTTTTACAAGACTCACGTTAACAATATTGCAGCAGTACGCACACAATCGAAGCGCAGTAAGGATGGCTAGTGTAACTAGCAAGAATACCACGAAAGCAAGAAAAAGAAGTACGCTATTAACTATTAACGTACCTGTCTCTTCCGAAACGAATGAGTACGTGTGCGACGTGTCTCCTACCATCGAATGAGGTTAGTCT
+
@A?<9BBCBCCCCBBBCDCDCCCCC@CCC?BBABAA<@<@@CCBCB>BB?B>B@@@AAAA2A?CCCDCCCCCDF>CBBBAAB2AB>C4;;;.<BB?CBCBBBBCB?B@DD?AAB?BBB@@@CCCCCDCCCBB?CCCC?BBBBAAAA=@=@999;DCCCCCC@CDCCCC?9989AA<@@999.9?@=ACEED2CC>AAAADBBCB<@<A@AA5858@CCCACCCCBBC@C@A?>8@00,0<<@BBBBBAAAA???BBBBCCC?BBB?BBBBB?BACC>A:>CB@@
@ATNG8:00519:00915
GATGGTAGCTCTGCTCTGACTCTCGTACTCATTCGTTTCGGAAGAGACAGGTACGTTAATAGTTAATAGCGTACTTCTTTTTCTTGCTTTCGTGGTATTCTTGCTAGTTACACTAGCCATCCTTACTGCGCTTCGATTGTGTGCGTACTGCTGCAATATTGTTAACGTGAGTCTTGTAAAACCTCTTTTTACGTTTACTCTCGTGTTAAAAATCTGAATTCTTCTAGAGTTCCTGATCTTCTGGCGCTCTGTCACGTCTGCTACCATCGAATGAGGTTAGTCT
+
844439;;@:;=;@@AAA;;?66555;;;:99.:8883:>:C;CDBBBCC@CCC?D@B:B<<=097<BACAA@@B=@@@@@0>?:?99;.;;;B@CCD<?B?<@CBBCACCCCEBBC@AACAC?BBCCCC;;9;BBB@BCB<;;ABCA@@@;;;@>A;;7:@=A<;;;A@ABBC@A=@?@3@+00====0@@BCF=BBA;;;?@>=49999(9=9//)/5/0,0>??<56058==<:::75958<<=B@966@@@@@==9994929>>>??AA@A;@:?@@::
@ATNG8:00520:00938
GATAGGTGCACATGAGTGTATCCAGAAGATCAGGAACTCTAGAAGAATTCAGATTTTTAACACGAGAGTAAACGTAAAAAGAAGGTTTTACAAGACTCACGTTAACAATATTGCAGCAGTACGCACACAATCGAAGCGCAGTAAGGATGGCTAGTGTAACTAGCAAGAATACCACGAAAGCAAGAAAAAGAAGTACGCTATTAACTATTAACGTACCTGTCTCTTCCGAAACGAATGAGTACGATGAGAGAGCTCTCTCTACCATCGAATGAGGTTAGTCT
+
>?>?C?:;;@B@AABCCGCBBD@DDB?BBBBCB@B@CCCBBBC@CC?B@CCC@AAAA1A@BBBDECCBBBC=@@AABBB2BB?C?BBB;BBE@D@??CABBC=A=AB?BBA>AABABBBBDDDCCCCBB?BCBB@CA@@BBBB>CBCBB?BBBBCCCD?BBAABB@BB?BBB>AA===6989;99999(:@?B??@BB?AA;@;@BEE:=:>?CCC@CCBBBCE=@?ABD>CBB@BAABCCBBB998DBBBBBBBABCCCAA>@BA<=:=AAA7:6:CC@@
@ATNG8:00523:00915
GATGGTAGTGATACAGATCAGACACCAGAAGATAGGAACTCTAGAAGAATTCAGATTTTTAACACGAGAGTAAACGTAAAAAGAAGGTTTTACAAGACTCACGTTAACAATTTGCAGCAGTACGCACACAATCGAAGCGCAGTAAGGATGGCTAGTGTAACTAGCAAGAATACCACGAGGCAAGAAAAAGAAGTACGCTATTAACTATTAACGTACCTGTCTCTTCCGAAACGATGAGTAACGATGAGATCTCGTGTGCTACCGTCGAATGAGGTTAGTCT
+
CBBB@CBB@@?@CCCCCCCCCCD;@7;@<7<<<<=;A;>CAAACB?AB?B?AAAAAABB3B?BDBBB@?>?>D<B==8;;;)3717,777&2694:58886522262664;>3::@A>>?K@>?;88:9>:>>@A<==;;;==A0508>>;?>>>AAAA<<<<=?=9?;4:=>165777-5505?>C=.CC7=;=>@?;;;5:5888<995///883866:=>>8=:=<<6:///933-/(/:5//5;55285;<=655;77468://,/89@9@9@>>>@
@ATNG8:00525:00928
GATGGTAGTACATGATAGACGACACCAGAAGATCAGGAACTCTAGAAGAATTCAGATTTTTAACACGAGAGTAAACGTAAAAAGAAGGTTTTACAAGACTCACGTTAACAATATTGCAGCAGTACGCACACAATCGAAGCGCAGTAAGGATGGCTAGTGTAACTAGCAAGAATACCACGAAAGCAAGAAAAAGAAGTACGCTATTAGCTATTAACGTACCTGTCTCTTCCGAAACGAATGAGTACTACTCTCAGAGACACACTACCATCGAATGAGGTTAGTCT
+
B@@;;C>CBCCCBBBB@@@DBBBBL@BBBACCA@>@+0*/:;::=A?@@<@=999:4444$439<=<<AA000A8??@?@=?+?B:;:>;;0AEJ@CBAAADDCCAF@CF@CCC@BBBBBCCCBBABBCBBC@DEDD>BABBCDCC8999A@>BCBBBBBC@CBDCCC?CD@@@A=??899-9??9@AAA@2@A>ABBBBBBBB?BBA??;5:4::::717;9555:5<3255'222.288899>>>>=888???@@AA===AAC=>??AA;>B;;:;?CCCA@
@ATNG8:00529:00932
GATGGTAGGCGAGAGTGAGACGCAGTACTCATTCGTTTCGGAAGAGACAGGTACGTTAATTGTTAATAGCGTACTTCTTTTTCTTGCTTTCGTGGTATTCTTGCTAGTTACACTAGCCATCCTTACTGCGCTTCGATTGTGTGCGTACTGCTGCAATATTGTTTAACGTGAGTCTTGTAAAACCTTCTTTTTACGTTTACTCTCGTGTTAAAATCTGAATTCTTCTAGAGTTCCTGATCTTCTGGATATGAGTGACTCGTGCTACCATCGAATGAGGTTAGTCCT
+
--5739@@+0//0///9;<<<<<<<<<566=<7;;:9)44.4.5<<??CC?BCB@?<?<@688-46333:888:=8====;+88,3333(38//(///4::6<433:>/3388568=37786;5=96///59395./4//.9655855588/---(---0-//'.(2575222;:.55222&2.7159999(9:>>?279=:::7<;;6<;<,989//)/49857<9<9796<;?>>>DD=>?>==:9///===;??<;;@==7616;98736732-2(,,22,2
@ATNG8:00534:00925
GATGGTAGGCGACATACATACGCGCCAGAAGATCAGGAACTCTAGAAGAATTCAGATTTTTAACACGAGAGTAAACGTAAAAAGAAGGTTTTACAAGACTCACGTTAACAATATTGCAGCAGTACGCACACAATCGAAGCGCAGTAAGGATGGCTAGTGTAACTAGCAAGAATACCACGAAAGCAAGAAAAAGAAGTACGCTATTAACTATTAACGTACCTGTCTCTTCCGAAACGAATGAGTACCTCTCAGACGCTCGTCCTACCATCGAATGAGGTTAGTCT
+
4444.4=@=BCAABDCCCCC;;;;C=@@DAAAADAA?A@BBBCAA@@BB@B?BCBBBBBB2B@DAAACCCCCDE>CCDCCCD5BBAC@CCC<CCB@CBCCCGDBB>B@CC@CCC9;;BBCCCCBBBBBBBBCADBBB?@@BC:;:@=A@CAA?ADDCBBBC@AAAAAA?AA>ABB7:9@@@8??@=@CCCC3DC?B9:9EDCBA>B?CDB@:=:=@BBB@BBCBBBC?B@BCC?CDD@BCCABBB99:BBBABBBBBBBBB?BBB@C>>;?;:::=8<8=BBBA
@ATNG8:00534:00939
GATGGTAGCTCACGTACGTCACACGTACTCATTCGTTTCGGAAGAGACAGGTACTTTAATAGTTAATAGCGTACTTCTTTTTCTTGCTTTCGTGGTATTCTTGCTAGTTACACTAGCCATCCTTACTGCGCTTCGATTGTGTGCGTACTGCTGCAATATTGTTAACGTGAGTCTTGTAAAACCTTCTTTTTACGTTTACTCTCGTGTTAAAAATCTGAATTCCTCTAGAGTTCCTGATCTTCTGGTAGAGCGTGCATATATCTACCATCGAATGAGGTTAGTCT
+
BA@=?B=EFC666?>C9;;IMBBBCCCBBBBB>C;<<09B2919<@@>??;>@@?@9@6;:@@5975CCBCBBCB?CCCCC5CC@CBBB<B@@@>@@A?CB8;;:B@@>A@B@AAAA?BBA>A?BCD@@AAC@BBBB?BAA999AAAAAACA@@@49999>?29499<=>>8887;7797,75==BABBC/>?===-9889<<=;;;7=@?@*:77;=390858<<;;;9949799779939994<<@=>===A=====>===AA;8///:*//897>766699
@ATNG8:00536:00933
GATGGTAGTGTCATATGAGAGTGTGTACCATTCGTTTCGGAAGAGACAGGTACGTTAATAGTTAATAGCGTACTTCTTTTTCTTGCTTTCGTGGTATTCTTGCTAGTTACACTAGCCATCCTTACTGCGCTTCGATTGTGTGCGTACTGCTGCAATATTGTTAACGTGAGTCTTGTAAAACCTTCTTTTTACGTTTACTCTCGTGTTAAAAATCTGAATTCTTCTAGAGTTCCTGATCTTCTGGATAGCGACGCGATATACTACCATCGAATGAGGTTAGTCT
+
B@@A@CCCCCCBB;;@AACCCBBBCA?@<;;2;?>;4AEAC@CCBBCBC@CDCAA=C?AAABAD@CCCCDCCCGACCCCC3AB?BCCG>GCBB?BDC?BC8<;ACBD?BBAABBBA?BCE@B@BCBCBBCDBCCCD@BBBAAABBBC@AABBAA>A;;:<C@EGD@A@BAA;;59::9;*::@;@>@>@,??;;;0:9??AA@@>@4:9;:*:A@BB?BAGD@CBCCBBB?B?BCDCCC@CBC@CCCBBCBCCCBBBBBBBBDD@CCBAA?:;;CAC@CC;;;
@ATNG8:00540:00936
GATGGTAGAGTATCATGTGTATCTCCAGAAGATCAGGAACTCTAGATGAATTCAGATTTTTAACACGAGAGTAAACGTAAAAAGAAGGTTTTACAAGACTCACGTTAACAATATTGCAGCAGTACGCACTCAATCGAAGCGCAGTAAGGATGGCTAGTGTAACTAGCAAGAATACCACGAAAGCAAGAAAAAGAAGTACGCTATTAACTATTAACGTACCTGTCTCTTCCGAAACGAATGAGTACTGTATCTATGTGTGCGCTACCATCGAATGAGGTTAGTCT
+
@@@@>@BCDBBCCCCBBCCCCBBB@=A@@=@CCCBB?A@BBBDBBBBCD@D?BBCCCCCC1C?CCCCCDCCCCD=B@BBDDD2DA>A?DDD9AAB?BCCCCCBAA?A@BB@BBB@BBBBBBBBCCECCBBBB@ECCC?AAA@@AAA=B@B@@?ACCCBCCC?BBCA@@?994:@@;@?999,7>>8@@@AA3?B<A<>>>?AAD=B=A>>><@<?>CDEACBAABBB=A=AAA<ABB?@@@CCBBBBBBBBBBBAA@<>=AACCC?BBBBB>9;;B@B@CCAA@
@ATNG8:00546:00905
GATGGTAGGCGAGAGTGAGACGCAGTACTCATTCGTTTCGGAAGAGACAGGTACGTTAATAGTTAATAGCGTACTTCTTTTTCTTGCTTTCGTGGTATTCTTGCTAGTTACACTAGCCATCCTTACTGCGCTTCGATTGTGTGCGTACTCTGCAATATTGTTAACGTGAGTCTTGTAAAACCTTCTTTTTACGTTTACTCTCGTGTTAAAAAATCTAGAATTCTTCTAGAGTTCCTGATCTTTCTGGATACACTCATGTGCACCTAATCGAATGAGGTTAGTCT
+
<:;;9<>=?9665<<<AB=C@@>>C@>;;?9915BB>=@C:>9965@@;;6:C?A@?B?BBAD>A>AEBAABB::6AB=<<+87/3?@=<BCCF<??>;::/88>;@C;==CCBA;;6;>>9=:>>??>>>@;><@@<8;:AA>::9<:;;=<<76665//)/5;9?????:;4:7889(88>3;;CCB/A=888*89987::<;=076866$/;///50548>9==@87560517;;:::91:<;999678///336///:;69=9=>??;=>=B:=:>A@@@
@ATNG8:00547:00891
GATGGTAGAGAGACTGTAGCGCACCCAGAAGATCAGGAACTCTAGAAGAATTCAGATTTTTAACACGATAGTAAACGTAAAAAGAAGGTTTTACAAGACTCACGTTAACAATATTGCAGCAGTACGCACACAATCGAAGCGCAGTAAGGATGGCTAGTGTAACTAGCAAGAATACCACGAAAGCAAGAAAAAAGAAGTACGCTATTAACTATTAACGTACCTGTCTCTTCCGAAACGAATGAGTACGAGAGTCAGAGCAGAGCTACCATCGAATGAGGTTAGTCT
+
AAA@>ACBBCAABBBBCCCCCCCBB>BCE@DBBCBB@B@AAABBBD?AA=B?BBA@BCCC3B?BBB>>>AAA@B:@?@ABBB2BB?B<AA@7@A@<ACCCCDFCC@C@BB?BCB?BCBBBAA@DGEDDBBBB?BCCC?A???A@AA=B?BCC?BCCCCBBC@BBBCAA>AA<AAA9>=9::,7<<<989999%9?:A99:CAA==:==@>DD3838@AAB?CCBBBDCAE@BBB=AAA?BBBCBBBBBBBBBBBC@A@BB>=>BCD<??AAA<ACBB?B?BBBBB
@ATNG8:00547:00905
GATGGTAGCGCGACGAGCGTAGACCCAGAAGATCAGGAACTCTAGAAGAATTCAGATTTTTAACACGAGAGTAAACGTAAAAAGAAGGTTTTACAAGACTCACGTTAACAATATTGCAGCAGTACGCACACAATCGAAGCGCAGTAAGGATGGCTAGTGTAACTAGCAAGAATACCACGAAAGCAAGAAAAAAGAAGTACGCTATTAACTATTAACGTACCTGTCTCTTCCGAAACGAATGAGTACTGCGTCTCACTCTCGCCTACCATCGAATGAGGTTAGTCT
+
4;9505=>BCBBBDCCCBBAB@A@F>CBB@BBCC;;:;=BAAAAAC?BB@C@:::AAEED3C@BBBBBBBBAAB<AABABAB0;;5;;@@>0?BB>CAAABBA@@@C@BB@BCC@BBCCDCCCCCAABDCCCABBBB?BBBC@@?B<@;@:::;EGDDCDD??@@CAA???;???=@@99927>?;99::::%9?;??>?@;BAA<@<@===8=:=@DCC@D<;;@AA=@>999/8<<8>??AB???BBABAAADDBBBCJD>A@A>@@@@@6:;@@;@?@A@@@
@ATNG8:00503:00953
GATGGTAGGCGTGTGAGAGTCTGCCCAGAAGATCAGGAACTCTAGAAGAATTCAGATTTTTAACACGAGAGTAAACGTAAAAAGATGGTTTTACAAGACTCACGTTAACAATATTGCAGCAGTACGCACACAATCGAAGCGCAGTAAGGATGGCTAGTGTAACTAGCAAGAATACCACGAAGCAAGAAAAAGAAGTACGCTATTAACTATTAACGTACCTGTCTCTTCCGAAACGATGAGTAACGTGTGCGACGTGTCTCCTACCATCGAATGAGGTTAGTCT
+
448939<<8======<==<555555)5<<7;;A<<B?B@CBBC;;<?AA>A:@@@@AABB3A?@AA??<==989*9?88777$777><?AB8A:=8=C=BA==>>:>=AB<;;;=@BB889====?@@?>>B>AB;;7;====>>>;?6;;@;>?@?>>=?=BA@>>>===8;8818:881686/5::::+//*/566B@@@@<@<????=?<@A@@@=@@>>>>>;>;>>=1776759://).37773358855577<<:>AA:;6666(///;6;5=;<@A
@ATNG8:00505:00984
GATGGTAGCTCTGCTCTGACTCTCGTACTCATTCGTTTCGGAAGAGACAGGTACGTTTAATAGTTAATAGCGTAACTTCTTTTTCTTGCTTTCGTGGTATTCTTGCTAGTTACACTAGCCATCCTTACTGCGCTTCGATTGTGTGCGTACTGCTGCAATATTGTTAACGTGAGTCTTGTAAAACCTTCTTTTTACGTTTACTCTCGTGTTAAAAATCTGAATTCTTCTAGAGTTCCTGATCTTCTGGGTCTACGCTCGTCGCGCTACCATCGAATGATGTTAGTCT
+
::<?;CABBB=>=AABAAAABBAAABAAB@@@>@CBB>;;8;@@@@@?@A:ACJ:<;)599<=D?CBEECAA00)-7388888'--(/;<;3==?>6;6;59A669ABCC;:<CCECCC?AAE?@>AGBBBCCD;;;CFAECCBG@@@B@@@BBBAC>A;;6;A>@=@@@A@ABBC=@@@@@3@>B;>?AAA,@A@@@;A;;;BBA;;;4;:;:*:@?:;8:@CDAECBB@AB@D@CDCCDD@BBBD<BAAABBCDB@@@@;;;@AA=A@?@@=@BBCBC?BBBCC
@ATNG8:00506:00950
GATGGTAGCTCTGCTCTGACTCTCGTACTCATTCGTTTCGGAAGAGACAGGTACGTTAATAGTTAATAGCGTACTTCTTTTTCTTGCTTTCGTGGTATTCTTGCTAGTTACACTAGCCATCCTTACTGCGCTTCGATTGTGTGCGTACTGCTGCAATATTGTTAACGTGAGTCTTGTAAAACCTTCTTTTTACGTTTACTCTCGTGTTAAAAATCTGAATTCTTCTAGAGTTCCTGATCTTCTGGTGTCGTCTATCATGTACTACCATCGAATGAGGTTAGTCT
+
4:<97<<<@><<AACBCCCHCCBBBBCC@@AB>BAAA=@@=@@BABBB;:7;99;;767@@=B?C?CAABGDCBE@CCCCD5BB@BBBD=@AAA4;9?9?A659@?::79BBBBBBCACAB?B?BBBBCE@A=@;:;=AACCBBBCCBCBCCCBB=;;;5;;;@=A@A@;;;CC5:::9:&99=299A?A,@A;::69>@B@9999929595(5==9;254:@4;0=@>00,0:>;:=09299929?>CCD:;:AA@@@@CBBBB>:::;;*000>;>;00;;:
@ATNG8:00508:00972
GATGGTAGATATATGCACGCTCTACCAGAAGATCAGGAACTCTAGAAGAATTCAGATTTTTAACACGAGAGTAAACGTAAAAAGAAGGTTTTACAAGACTCACGTTAACAATATTGCAGCAGTACGCACACAATCGAAGCGCAGTAAGGATGGCTAGTGTAACTAGCAAGAATACCACGAAAGCAAGAAAAAGAAGTACGCTATTAACTATTAACGTACCTGTCTCTTCCGAAACGAATGAGTACGTGTGACGTACGTGAGCTACCATCGAATGAGGTTAGTCT
+
@CCB?966=>B@A<=>B>CBCCCCC?B@@=@@@;;;6;=A@A???CAAA8>9><>87878'76>@;;A=BB???:8@<=@>>1CB?A<@@@8@DIHEDBCCC;;;?BGBD@CCC=@@CABBBCCCCCCCCDD@CCCC@;:;AB@@@=B<AA@>@CCBDCDC?CCCCDB@@@=@BB?ABBAA:ABB@BCDEC3BB?BAAAAA@@A4938=;:5:<??CCC@CAAAA9960;>>>3>00*0000>@@@???@AA???A@@ABBBCCD>A:::B?AAAB?B?AAB??
@ATNG8:00508:00989
GATGTAGCGCATATCAGCGCAGCCCAGAAGATCAGGAACTCTAGAAGAATTCAGATTTTTAACACGAGAGTAAACGTAAAAAGAAGGTTTTACAAGACTCACGTTAACAATATTGCAGCAGTACGCACACAATCGAAGCGCAGTAAGGATGGCTAGTGTAACTAGCAAGAATACCACGAAAGCCAAGAAAAAAGAAGTACGCTATTTAACTATTAACGTACCTGTCTCTTCCGAAACGAATGAGTACTATGTAGAGCTCTATACTCCATCGAATGAGGTTAGTCT
+
22,,,,--8;?;69@?::455555)///)//////)5444444<<7::7:8;;@<<<<<):055699?AA@@@05999999$5:5:.555&599495555549;5:.45388:.5599<<566;:;=659<:....(-----/:;3966657;;666?>>:>CCBCB>@@?C@@494889133,31333333#3839796////77.86:8;?572../9727<;55/7)/)//;1///)//4:8333:33333=;3339886/--(--.55036558=8:;654
@ATNG8:00510:00967
GATGGTAGCATCATGCATATCTCACCAGAAGATCAGGAACTCTAGAAGAATTCAGATTTTTAACACGAGAGTAAACGTAAAAAGAAGGTTTTACAAGACTCACGTTAACAATATTGCAGCAGTACGCACACAATCGAAGCGCAGTAAGGATGGCTAGTGTAACTAGCAAGAATACCACGAAAGCAAGAAAAAGAAGTACGCTATTAACTATTAACGTACCTGTCTCTTCCGAAACGAATGAGTACTATGTAGAGCTCTATACTAATCGAATGAGGTTAGTCT
+
ACAB?B<<==BBDAAACBCB;;95905=>7<AB@@;7;7;ABCA@@?@?:?=@@@99:9:(36===CBABBBBE>BA;;;;;*;B>B=CIM;BBDBECCBCBB@@=@?BD@CEE;<;BBBBDCCECCCBBAC@CBCB@BAAAAAAC@C@C::::CBBBCDD?BBBBBB>AA>???8<<888*9999=>=??1?C?C???CBBB><A=B???<A<A@CCC@C;;;EDD@C?BBD>CBB@:99ABBBBBCCCDCAAAAAACCCA??<@??@<>=>?8=8=BCAA
@ATNG8:00511:00982
GATGGTAGTGCGTGAGAGAGAGACCCAGAAGATCAGGAACTCTAGAAGAATTCTGATTTTTAACACGAGAGTAAACGTAAAAAGAAGGTTTTACAAGACTCACGTTAACAATATTGCAGCAGTTACGCACACAATCAAAGCGCAGTAAGGATGGCTAGTGTAACTAGCAAGAATACCACGAAAGCAAGAAAAAGAAGTACGCTATTAACTATTAACGTACCTGTCTCTTCCGAAACGAATGAGTACATAGATATACGTATAGCTACCATCGAATGAGGTTAGTCT
+
@@@C7;;BBBCB;@@AAACGBCBBC>BDD@DCCCBC@C@CBCDBBC?AA8@?B??>=888'82898;;?@<997,38;;===+=F?B>A@:+33;6;=5856625,259?:>;?;@;66==//-/9;;???>><AA@B6:8;;;@@A<A<?;;:=BBBBB>>;>@AA;:6;=7=>>5;;888)6::17:AAA.==:=@?@;;;=>=@=BB==9=:;;;>>;????@@@<@:==?7===8;;;????====????BBAA>>>?===>:>AA;:5:::<:@<@@@AB
@ATNG8:00514:00942
GATGGTAGCTCGCTGATGATATCGTCCAGAAGATCAGGAACTCTAGAAGAATTCAGATTTTTAACACGAGAGTAAACGTAAAAAGAAGGTTTTTACAAGACTCACGTTAACAATATTGCAGCAGTATCGCACACAATCGAAGCGCAGTAAGGATGGCTAGTGTAACTAGCAAGAATACCACGAAAGCAAGAAAAAGAAGTACGCTATTAACTATTAACGTACCTGTCTCTTCCGAAACGAATGAGTACTGTATCTATGTGTGCGCTACCATCGAATGAGGTTAGTCT
+
9:;<:>??A;>@=BBAB@><@B0///)/::)//</0/6:7:77////)//49134387778'72889=;;;7877*7794444$4:5:.5555$5<<7=666@>===7929=8@>>5;99;BA@@0//<<99<>>9<666:>;@@AA;:5;=@9949@@AA;:;=@@?=;>:00-/::4;:8<;33332;8==B+BB6<333;//--(-2-...(.267;;;8==<995@:=2000*000*0/9669999=888888;8<>@999BBB?BB??>68;;=:>=@@@99
@ATNG8:00522:00987
GATGGTAGGCGACATACATACGCGCCAGAAGATCAGGAACTCTAGAAGAATTCAGATTTTTAACACGAGAGTAAACGTAAAAAGAAGGTTTTACAAGACTCACGTTAACAATATTGCAGCAGTACGCACACAATCGAAGCGCAGTAAGGATGGCTAGTGTAACTAGCAAGAATACCACGAAAGCAAGAAAAAGAAGTACGCTATTAACTATTAACGTACCTGTCTCTTCCGAAACAATGGTGTACGAGAGTCAGAGCAGAGCTACCATCGAATGAGGTTAGTCT
+
CA@@?A>B@FABBBBEGCCC9;:BC=BBC@AAACA@=A?BBDCBBC@CB?B@BBB>@>@@1@@DCB@CCCCEDD>CBBBCCC2DD@D4:::6;CC@CABADDC@@>@ADFADAA?BABBCBBBBBBCCCCBC@BCCC@BAA@@@@?<@=@@A>ACCCBBBC@CDDC@?=?A=@AC;>=888*:??<:::::(9D?CBABBBCBA<?=?A@A3818>B@@=AB@@@BC@C@CCD>BC>@@@DCBABCBAAABBCB@A@CCB@@@?C@DDBA@;?@::7:?DBB@@
@ATNG8:00525:00965
GATGGTAGCACGACACGACGATGTGTACTCATTCGTTTCGGAAGAGACAGGTACGTTAATAGTTAATAGCGTACTTCTTTTTCTTGCTTTCGTGGTATTCTTGCTAGTTACACTAGCCATCCTTACTGCGCTTCGATTGTGTGCGTACTGCTGCAATATTGTTAACGTGAGTCTTGTAAAACCTTCTTTTTACGTTTACTCTCGTGTTAAAAATCTGAATTCTTCTAGAGTTCCTGATCTTCTGGACGACGCGCACTGACACTACCATTGAATGAGGTTAGTCT
+
4:;<;@=ABA<==BCBBDC;6;?AFCFDCCBB@BCCC=BB@B@CCEECBA>ABB?@=A@DBCC?C?AAACCCFBA;87333$33,3?><6=?>?=AAA?CC<??ACBB>AABBBCAA6=<A<A<@@?@>>>A=A@@@;A@@@>>>>>@AAD>:::<788=BB=A;???BBBBAA;>>@@@6@<A=@@@>>.?=?<<,7777;<::;A;@@@@/@@@@B<@<@@=@@@A@>>;>=AB@>>>=@@A=A@???=89666<<=;?=<<;7:;5;A<@>=>=A=>>===
@ATNG8:00526:00974
GATGGTAGGCGTGTGAGAGTCTGCCCAGAAGATCAGGACTCTAGAAGAATTCAGATTTTTAACACGAAAGTAAACGTAAAAAGAAGGTTTTACAAGACTCACGTTAACAATATTGCAGCAGTACGCACACAATCGAAGCGCAGTAAGGATGGCTAGTGTAACTAGCAAGAATACCACGAAAGCAAGAAAAAGAAGTACGCTATTAACTATTAACGTACCTGTCTCTTCCGAAACGAATGAGTACCTCTCAGACGCTCGTCCTACCATCGAATGAGGTTAGTCT
+
@@?:5:<@>BBCCDDCCCB@@@;;905C@>BD;;=IAA@ACBABA>;;6;?BB@@????.?=@@@99938???9??;;;;;,;<8;8@><0<7938=997>>88136:<5>==6=C>>>888A===??@>><>??@;>=>:::=?;?<@@A<@@@@;;;@=@>>>CCACCABBB?B?;;;/;;:5;AAAA2AA=A000@@999<?<@AAA?A?@?9:9=@BBBBBC@B?BBB=A@@<@>>@000?AA@@A?AC::9BAAD?BBB?BBCDEGEB@A=@?AABAA
@ATNG8:00530:00944
GATGGTAGTGTCAGTGCGCGTCGTCCAGAAGATCAGGAACTCTAGAAGAATTCAGATTTTTAACACGAGAGTAAACGTAAAAAGAAGGTTTTACAAGACTCACGTTAACAATATTGCAGCAGTACGCACACAATCGAAGCGCAGTAAGGATGGCTAGTGTAACTAGCAAGAATACCACGAAAGCAAGAAAAAGAAGTACGCTATTAACTATTAACGTACCTGTCTCTTCCGAAACGAATGAGTACGTGTGACGTACGTGAGCTACCATCGAATGAGGTTAGTCT
+
@@@;:>>>DDCC@;<<@;CBBBBBB@C:;:;AABBB>B?BBDCCCE@AA?A;?=@:::::)9;@@ABBBBBBBB8??;;;;;*;B=A>BBB<CEJGGDDCBDDCC?B?AA>@@@?;;;?ADCABBDCCBCCD?@@BB>BBBBCBBB?B=A;;6;BAAABAA?ABCCBB?:949A?;@@???8=<<9==>=?.?A@BCBDC@@@@1617:>>+/,/:AAA@CD<;;BB5:5888.77714:??;@BB@>>7;9AABBBCAA@A=?=078=@A=ABBB?B?AA??9
@ATNG8:00535:00959
GATGGTAGCAGACGTGACAGAGCGCCAGAAGATCAGGAACTCTAGAAGAATTCAGATTTTTAACACGAGAGTAAACGTAAAAAGAAGGTTTTACAAGACTCACGTTAACAATATTGCAGCAGTACGCACACAATCGAAGCGCAGTAAGGATGGCTAGTGTAACTAGCAAGAATACCACGAAAGCAAGAAAAAAGAAGTTACGCTATTAACTATTAACGTACCTGTCTCTTCCGAAACGAATGAGTACAGAGAGTACGATATGTCTACCATCGAATGAGGTTAGTCT
+
887:<>:BB:;;::5>;;AFECCCB?B@@=@ABA@@=@?BC????C=AA?A?@AABBCCC2A=::7@@??>@?@8@8;9???+==59.555&5>>:><<;;;;00,/7;:7<9:7:@?ABCCCCGCCBB;;;@BBBE@<;<FCCBB?C?C@@>@BBBA@@@@@??C::6:A=@AA>>>987*3383969999%8:6..)..:>>>@<@9@@@@=B===B@@;@@@@@@CAE?A@D>CCC9::A@AABAAAAAACBBBCCBBBBBAA?;>>?AA<@@??;?8<=;;;
@ATNG8:00535:00981
GATTGTGTCTCTGAGAGTAGTACTCATTCGTTTCGGAAGAGACAGGTACGTTAATAGTTAATAGCGTACTTCTTTTTCTTGCTTTCGTGGTATTCTTGCTAGTTACACTAGCCATCCTTACTGCGCTTCGATTGTGTGCGTACTGCTGCAATATTGTTAACGTGAGTCTTGTAAAACCTTCTTTTTACGTTTTACTCTCGTGTTAAAAATCTGAATTCTTCTAGAGTTCCTGATCTTCTGGGATGTGTGCGCAGTGCCTACCATCGAATGAGGTTAGTCT
+
A@A765:@AABBCABABBCDDEA@ACC>B:::8;C@CABBBCBBC@DCBBBAD>A@BA@D?B@?ABBCBA;??=?;.?@?BBBB>BB??9=>=8>?299BBBB?BBBBDDBB:;;B<A<AA@@@AAB=AA@@<>>@>>>>=>AAA?;;;=<===<==:>=@A=====//,/66>>.=*8/76888(6:6555'5:;;<>=>9:4:===/<==?A=A=??;?AAABCD<A<AA@@??<99;949///=33///=<;:><>>@<?>>>A<@>===B=CA??>
@ATNG8:00537:00988
GATGGTAGTACATGATAGACGACACCAGAAGATCAGGAACTCTAGAAGAATTCAGATTTTTAACACGAGAGTAAAGTAAAAAGAAGGTTTTACAAGACTCACGTTAACAATATTGCAGCAGTACGCACACAATCGAAGCGCAGTAAGGATGGCTAGTGTAACTAGCAAGAATACCACGAAAGCAAGAAAAAGAAGTACGCTATTAACTATTAACGTACCTGTCTCTTCCGAAACGAATGAGTACAGAGAGTACGATATGTCTACCATCGAATGAGGTTAGTCT
+
448:7;BCCCBBBBBBBBCFBCCBC@DBC@CCC??;8<7<>>ABBC?BC@C>AAACEEDD2B@CCFDCCCCDDD>BBDCCC5BC?A6;;;6<CC@DBBBDCC??<??BB?BBC<?>CCCDDCCCCCCBBBC?BCBB?BBBBAA@B@C?C??>@DDCCABA?CCCCBB?BC?CCC?BAAAA;@??:?@@@@2@A>B776AACCD6;7;A@@7;7:@CBC@CCBCBBB?A>AED>FAA>ABBBBBCCCAAACBBBCCBBBBAAA>A;A@<===@AAA<A<@@<77
@ATNG8:00540:00946
GATGGTAGACATATCGTACTCTCTGTACTCATTCGTTTCGGAAGAGACAGGTACGTTAATAGTTAATAGCGTACTTCTTTTTCTTGCTTTCGTTGGTATTCTTGCTAGTTACACTAGCCATCCTTACTGCGCTTCGATTGTGTGCGTACTGCTGCAATATTTGTTAACGTGAGTCTTGTAAAACCTTCTTTTTACGTTTACTCTCGTGTTAAAAATCTGAATTCTTCTAGAGTTCCTGATCTTCTGGGCAGACTCTGCACAGCCTACCATCGAATGAGGTTAGTCT
+
::8;<<<>CCB@@<>>=@@AA?@A<@@@@:69:A@@B<;;5::?;;<=B>:==???4828;<8:?@BBBBAAA;=833333$253;AAA9;<:1:5;00*//(/8767828>A???>>:=@@<@<:;:;;;;B=AA@@<>>>AAA?;;;AB?=;;:1:887(6=8=;@@@@@@@@A8;6===.=*/)/6767)7<<;<2???:;69///5;@@@,@7;;;:>:>A=ABB=;<<<>=AABAAA:988818//-777--/9987;;??B8<=755273352828666:
@ATNG8:00543:00980
GATGGTAGCTATACGTATATCTATGTACTCATTCGTTTCGGAAGAGACAGGTACGTTAATAGTTAATAGCGTACTTCTTTTTCTTGCTTTCGTGGTATTCTTGCTAGTTACACTAGCCATCCTTACTGCGCTTCGATTGTGTGCGTACTGCTGCAATATTGTTAACGTGAGTCTTGTAAAACCTTCTTTTTACGTTTAACTCTCGTTTTAAAAAATCTGAATTCTTCTAGAGTTCCTGATCTTCTTGGATAGCGACGCGATATACTACCATCGAATGAGGTTAGTCT
+
?@?::BCBAB=@@AC?AAAABBC@@@969?AC?ABFE=;;8;<@A?BA;<7;@A@A>C8;9@B?D@BBA??A@@A?BBBBB1?@?BBBB>BCBC?BBB?BC>?>?B??;?AA??>AA;?>C=D<@??878;==????=BAAAAAA===BC>=///1///169597===;;:BBA698=<=1=:>788888(8><<=-8.59;;9;>BB5???=9%95336).(.3.3555877).).5987<7//*/1669==AAA@@;;;???DC>>:>A==>;>>??<A<A===?
@ATNG8:00544:00950
GATGGTAGAGTATCATGTGTATCTCCAGAAGATCAGGAACTCTAGAAGAATTCAGATTTTTAACACGAGAGTAAACGTAAAAAGAAGGTTTTACAAGACTCACGTTAACAATATTGCAGCAGTACGCACACAATCGAAGCGCAGTAAGGATGGCTAGTGTAACTAGCAAGAATACCACGAAAGCAAGAAAAAGAAGTACGCTATTAACTATTAACGTACCTGTCTCTTCCGAAAGAATGAGTACTACTCTCAGAGACACACTACCATCGAATGAGGTTAGTCT
+
/=442444499BBBBBBBCBBBBBC=@???@?@<9;5::@??AA9;7;B?C?AAB;;;;;*:9=B@ABCDCCCI>C;9:BBB2BC@D?B@=0;:<7:556:::?B9B@BB?BA@:8:9=@@AA@EHGDCCCBABCBB@;;<@@@@A>BACA@?ACCCCAA@?BBD???>>=3:9939=999*3334;;<==+=>7=444=???A58157871715:@9:29:99=DC2969>>6993444448=???BBCAA@000000BBAAB@???@@<?B@@;@5;;::;
@ATNG8:00503:01025
GATGGTAGCGCATATCAGCGCAGCCCAGAAGATCAGGAACTCTAGAAGAATTCAGATTTTTAACACGAGAGTAAACGTAAAAAGAAGGTTTTACAAGACTCACGTTAACAATATTGCAGCAGTACGCACACAATCGAATCGCAGTAAGGATGGCTAGTGTAACTAGCAAGAATACCACGAAAGCAAGAAAAAGAAGTACGCTATTAACTATTAACGTACCTGTCTCTTCCTAAACGAATGAGTACGATGAGAGAGCTCTCTCTACCATCGAATGAGGTTAGTCT
+
CDAB?B<;;BFEBAACBDCBBBCCC>CAB@CFCCCC@B@BCDCCCD?BC?B@BBBBBEDD5B?BDCCCCCCCCC=AB@A@@@0@@<@@BBC<BBB?B<;;BCB;;:;@BB@BCE?AABBBBCBCCCCDAAAD@CCCC?CCDDCCBB?B>B@@>@DICCCCD?BBCCCC?CC?BBC?@?>==5><=;88888.9A?CBAACCCBB>A>ABBB>A>BBCBB@CABACCDAD@BBB<B;;7;@@CCCDCBAAABBBABBCAAABB@@B@BBBBB>BCCB?=5=CB9:
@ATNG8:00504:01033
GATGGTAGTGTCATATGAGAGTGTGTACTCATTCGTTTTCGGAAGAGACAGGTACGTTAATAGTTAATAGCGTACTTCTTTTTCTTGCTTTCGTGGTATTCTTGCTAGTTACACTAGCCATCCTTACTGCGCTTCGATTGTGTGCGTACTGCTGCAATATTGTTAACGTGAGTCTTGTAAAACCTTCTTTTTTTTACGTTTACTCTCGTGTTAAAAAATCTGAATTCTTCTAGAGTTCCTGATCTTCTGGATAGCGACGCGATATACTACCATCGAATGAGGTTAGTCT
+
CA:;45==<AA;;9;666>CCCCDC@@@@@;;494494&44.43;==CCBA>BEBBB@@:BB00+/)/99:;;:0<800000*00*/8993;;?><BAC?BC9:;:C@@<@ABA;;;;5;<@=A5::>=>>::49@9949?@@ABBBBCA@@BA??<@;;59?;@=BBCCBAB;;5:>?>?3?4;4;;;;;;;;"9:???8@@BC@@@000+00000$0>>@@9=99929>>>@00+0*0<<=00*000)0>==@BCBBBBBCC?==@00,0<@0:5:00>+0+0@==A
@ATNG8:00505:01019
GATGGTAGCGCACACATAGATACAGTACTCATTCGTTTCGGAAGAGACAGGTACGTTAATAGTTAATAGCGTACTTCTTTTTCTTGCTTTCGTGGTATTCTTGCTAGTTACACTAGCCATCCTTACTGCGCTTCGATTGTGTGCGTACTGCTGCGATATTGTTAACGTGAGTCTTGTAAAACCTTCTTTTACGTTTACTCTCGTGTTAAAAATCTGAATTCTTCTAGAGTTCCTGATCTTCTGGGTGTATCAGCGAGTATCTACCATCGAATGAGGTTAGTCT
+
:;@<9=BCBCDCCCBBBABACCCCCBBBBCBA>ABCC>DC?C@BDCCCCC?BCCCC@C@BAA@698;BBBBCBCC;>>>?=,>?9@@AA;AB@@=@BB=@@8;;CCCE@DDDDCCCC@CCC@C@CECCAAAC@CCCC@DCCCCBBBEBBBCCCCAAABB???=??BBCBBBBBB>BACCC8?9>:::9:*;AABC>BCBBBBBAAA@CFHD5DCCCB@BACEACCCDCBA>A@BBCCDG?B???:?BBBDEDBBBCBCBBBCCD@CAAACAAABB?B?CDA99
@ATNG8:00509:01003
GATGGTAGCGCACACATAGATACAGTACTCATTCGTTTCGGAAGAGACAGGTACGTTAATAGTTAATAGCGTACTTCTTTTTCTTGCTTTCGTGGTATTCTTGCTAGTTACGCTAGCCATCCTTACTGCGCTTCGATTGTGTGCGTACTACTGCAATATTGTTAACGTGAGTCTTGTAAAACCTTCTTTTTACGTTTACTCTCGTGTTAAAAATCTGAATTCTTCTAGAGTTCCTGATCTTCTGGTATGACTAGTGTACTACTACCATCGAATGAGGTTAGTCT
+
:?94.4::;@BABBBBA;;;C@@@C>>@==<B9?@BC<BB>;7@BBBCBB@CCBCD@E?BB994;<@@CCBBC@@?@CFCC5CC9;;BC>BBBB=@@B?BB@AAACCB?BBBBBCCC@BCC@C@BBCDBBBC?AACC@CCCBCCDBDD@AA@@@C@C;;;;D?A>BB@@?BBBB?AAA@A4A6;8;CCCC5AA@??0;;@;;;@BBCBDGGG1CAA@@=@=AA=@A@0000+08;;;>>@;>>><@@BCBBA@@@@A@BCCBB;;7;;ADD?AA;;7;>BCC;;
@ATNG8:00518:00991
GATTAGTGTGTCTCTGAGAGTAGTACTCATTCGTTTCGGAAGAGACAGGTACGTTAATATGTTAATAGCGATAACTTCTTTTTTCTTGCTTTCGTGGTATTCTTGCTAGTTACACTAGCCATCCTTACTGCGCTTCGATTGTGTGCGTACTGCTGCAATATTGTTAACGTGAGTCTTGTAAAACCTTCTTTTTTACGTTTACTCTCGTGTTAAAAATCTGAATTCTTCTAGAGTTCCTGATCTTCTGGATGTGTGCGCAGTGCCTACCACTCGAATGAGGTTAGTCT
+
9:=8=;;;;<<<@@ACCCBBBA:;9;4999.4777(4::=499?B@AA=:99:5.575566615:97;=0//:3770668666$//)/777.9999.550*/;*///7796;;;?>==B@AAE?A?ABBDBB;;5;@::2::9995>=;;;;==<=<4555.5;6;.44;444889384444&4385;==>>>%<<;::39444444459.5555$55945068==9666555:.5.555;<;49//)/9977999555:<994955.56655>8=;;;8<5:;:56
@ATNG8:00518:01006
GATGGTAGACACGTGTGCTCTCTCGTACTCATTCGTTTCGGAAGAGACAGGTACGTTAATAGTTAATAGCGTACTTCTTTTTCTTGCTTTCGTGGTATTCTTGCTAGTTACACTAGCCATCCTTACTGCGCTTCGATTGTGTGCGTACTGCTGCAATATTGTTAACGTGAGTCTTGTAAAACCTTCTTTTTACGTTTACTCTCGTGTTAAAAATCTGAATTCTTCTAGAGTTCCTGATCTTCTGGATAGCGACGCGATATACTACCATCGAATGAGGTTAGTCT
+
CBAA?BCCECBCBCCABACCCCDDCDCCCCCC@CDDD>BB>@?A?@@BCC@BAABB@C@BBBB?A>A@ABBBA@B=@@BBB3?@=??@@<ABAA<@8719A2:9?BBB?BBB@@@BB7;:==B=AA@@>>>B<BBAA:=>?>>>??@AAAA<>=@9::;<?@<@=>>>@BBAAD:====</<8<8:::::+:=>>?5>==888===>8====+=;;;>;?=BB<@@@@@@@<A<@@@?>><>A?=AA>@@A@:::AAB@@@>>>><>>>>A=?@?@<@<@>@>>
@ATNG8:00518:01024
GATGTAGAGAGACTGTAGCGCACCCAGAAGATCAGGAACTCTAGAAGAATTCAGATTTTTAACATCGAGAGTAAACGTAAAAAGAAGGTTTTACAAGACTCACGTTAACAATATTGCAGCAGTACGCACACAATCGAAGCGCAGTAAGGATGGCTAGTGTAACTAGCAAGAATACCACGAAAGCAAGAAAAAGAAGTACGCTATTAACTATTAACGTACCTGTCTCTTCCGAAACGAATGAGTACGTGTGCGACGTGTCTCCTACCATCGAATGAGGTTAGTCT
+
B@;66<?CECCBBAAABCBBBBBC>CGC@CBA:;94949BB5:9B@CC@C?::993<:>)@>BBBBB>874@A?873/////$//(/(///&/9;6888<;;722,2277388855558==GDCDCCDDCDD?BBBB?B@??BAAA=B?BBB?BBDCCCBC?CAABBB@AA<ACC?BB>?<5=::4:DCED3DC>?::8B@A@@<?<?AAA=A=A?CCB@BBBABBA=A>@@?8@;:6:AACCCCBBBAAABBBEBAAABB?ABB?BB>>A<@@;;7::?B@@@
@ATNG8:00519:00991
GATGGTAGAGTATCATGTGTATCTCCAGAAGATCAGGAACTCTAGAAGAATTCAGATTTTTAACACGAGAGTAAACGTAAAAAGAAGGTTTTACAAGACTCACGTTAACAATATTGCAGCAGTACGCACACAATCGAAGCGCAGTAAGGATGGCTAGTGTAACTAGCAAGAATACCACGAAAGCAAGAAAAAGAAGTACGCTATTAACTATTAACGTACCTGTCTCTTCCGAAACGAATGAGTACTACTCTCAGAGACACACTAATCGAATGAGGTTAGTCT
+
BBAB@B=DCCCCCDCBBACCBAAAC@CCC@DBBBAA>A?CFCBBBD@BB?B@CCA;;;;;$:<BBBBBBA:9;A8@>:9999$9:9=:>>>2>CF@BBBBABB>?=?@CC?CBC?AACBCBAACCCCBBBCD=BBBD>??CBBBCC?B?B@@<@CCCBBBB@BBBAAB?AA<BBC?BB@@?8@??;99999(:A???@?CDCCC?B?@@CB9@9>>B9:;;ECCBBB@D>AAD>CBB>CBCCCCCCABABBCBBAA@CBBBABB@BBBB>BBBB?B?ACBBB
@ATNG8:00523:01029
GATGGTAGCGCATATCAGCGCAGCCCAGAAGATCAGGAACTCTAGAAGAATTCAGATTTTTAACACGAGAGTAAACGTAAAAAGAAGGTTTTACAAGACTCACGTTAACAATATTGCAGCAGTACGCACACAATCGAAGCGCAGTAAGGATGGCTAGTGTAACTAGCAAGAATACCACGAAAAGCAAGAAAAAGAAGTACGCTATTAACTATTAACGTACCTGTCTCTTCCGAAACGAATGAGTACTGCGTCTCACTCTCGCCTACCATCGAATGAGGTTAGTCT
+
BC@@=A?A@CCCBCBBBBBECDCCC=BCBACBBCBA>B?AAHFCCC@CD@B?BBBBCCCC5@?@FDCCCDCCCC>BBBBDCC5DD@C=A@@7A@A<AAABCDCBB@B@CB@A@A?CACADBABABBCCCCBB?CCAA<@BBAAB@@;@?BBB@BFCBBBBB@BCBB@@=@@<?CA<@@9999-9:98=>>@@2?C@D@A@BCBBB<?=?BBD?C?>ACCCAGHBCBBB@C@DCD>BA@>ACBCCBABBCDBBCCBB@BECCB?BCC@CBBBC?BB@@<?=B@ABB
@ATNG8:00524:01028
GATGGTAGCTCACGTACGTCACACGTACTCATTCGTTTCGGAAGAGACAGGTACGTTAATAGTTAATAGCGTACTTCTTTTTCTTGCTTTCGTGGTATTCTTGCTAGTTACACTAGCCATCTTACTGCGCTTCGATTGTGTGCGTACTGCTGCAATATTGTTAACGTGAGTCTTGTAAAAACCTTCTTTTTACGTTTACTCTCGTGTTAAAAATCTGAATTCTTCTAGTAGTTCCTGATCTTCTGGGATGTGTGCGCAGTGCCTACCCATCGATTGAGGTTAAGTCT
+
:<<:<@BB@@BB@B>@:6;BCCBCCCBBBCCC@CBBG?CD@C@CCCCBBB@CBA@A@C@BBBA=@=A@@@@C>?>=AACEC3BB?BAAC=?>>????>=??48:@A@B?CBBCBBB?<@>?>9?@>>=<9:5:>?A<@??@@A>>>>>>@?<;;/78:5;>:><AA@;;;A;:4978888(88>888888(7<866(58;:;<>??>57777)6/--3*-*/;6=666:665(/(.3357<5887<45/..5789<>A@A==69779-75599;6;9959,/)/888
@ATNG8:00525:01021
GATTAGTATAGAGCTCTACATAGTACTCATTCGTTTCGGAAGAGACAGGTACGTTAATAGTTAATAGCGTACTTCTTTTTCTTAGCTTTCTGTGGTATTCTTGCTAGTTACACTAGCCATCCTTACTGCGCTTCGATTGTGTGCGTACTGCTGCAATATTGTTAACGTGAGTCTTGTAAAAACCTTCTTTTTACGTTTACTCTCGTGTTAAAAATCTGAATTCTTCTAGAGTTCCTGATACTTCTGGGTGCGCCTACAGTCTCTCTACCATCGAATGAGGTTTAGTCCTT
+
CDD@CCCBBCCCBBBBBBBCCBCCBCBC@@>A@DD?BB?B?;;;CB::6:@===8>2978949.3338>@A>A>@@@?@0@A0//333,335561655/596///7./(..3.22<A=BBB=B=::;;;:;;:??=>:>@A@B>>>AAA9996//)//97<A<A;;;7776;//)//////'/5=175555'59535,335...789:-////'//--3)-(/85;66:??>7:59>>:579/77==3865--(,,5522224898884888892667<4:;09<<8583
@ATNG8:00526:00999
GATGGTAGTATCTGCACACTCTGTCCAGAAGATCAGGAACTCTAGAAGAATTCAAGATTTTTAACACGAGAGTAAACGTAAAAAAGAAAGGTTTTACAAGACTCACGTTAACAATATTGCAGCAGTACGCACACAATCGAAGCGCAGTAAGGATGGCTAGTGTAACTAGCAAGAATACCACGAAAGCAAGAAAAAGAAGTACGCTATTAACTATTAACGTACCTGTCTCTTCCGAAACGAATGAGTACACACTCTCATATGACACTACCATCGAATGAGGTTAGTCT
+
/5<=7;;>BBBCB<<<666>>BBBE@BDBDDC;;;A5;59???@>?===69:883885===+8488=<<8;:::;3////////#///)4.555&5::::A00///::8=:=>:=<<055449?>>@996=BB@@>@CBB8;;@AB::9;A=B:;49A@@BCAB?ACBAAA=AA;??A39::99,7873<:>??1?>8>=787?99<2968AAB=B:>:@?A=::9@@<<4:2:??6=>>9??CCCBBBBBA@@?@@<<9:;??<<9848>:<>07488.3-3;;<=
@ATNG8:00531:01002
GATGGTAGCTCTGCTCTGACTCTCGTACTCATTCGTTTCTGAAGAGACAGGTACGTTAATAGTTAATAGCGTACTTCTTTTTCTTGCTTTCGTGTTATTCTTGCTAGTTACACTAGCCATCCTTACTGCGCTTCGATTGTGTGCGTACTGCTGCAATATTGTTAACGTGAGTCTTGTAAAACCTTCTTTTTACGTTTACTCTCGTGTTAAAAATCTGAATTCTTCTAGAGTTCCTGATCTTCTGGTGTCTGATCTGTATCACTACCATCGAATGAGGTTAGTCT
+
@A@<>A=BBBCCBBBCCABACCCCCBBACBAA>A@@@;@CBC@BCDCCCC?CDCCB?B@CDCC?B?CCECCCBBB?CCDDD1998<@BD<BAB;;9<C@BD;;;BCCG@BBCBCCCC@CCC?CABBAAACCC?BBBB?BBBBBCCBBECBBBCCCADCC?BC?C@BBCBAAABB@BCCDD:C?C=????=,<?:::5:@@@BA@@@@=@CBB5CBBBB>@=@D@BBBCC::8;?BBCJCG@DBC=@A@@@@ACCCA@ABBB@B@@=@CECE@AAAC@C@@@@CB
@ATNG8:00537:01012
GATGGTAGTACATGATAGACGACACCAGAAGATCAGGAACTCTAGAAGAATTCAGATTTTTAACACGAGAGTAAACGTAAAAAGAAGGTTTTACAAGACTCACGTTAACAATATTGCAGCAGTACGCACACAATCGAAGCGCAGTAAGGATGGCTAGTGTAACTAGCAAGAATACCACGAAAGCAAGAAAAAGAAGTACGCTATTAACTATTAACGTACCTGTCTCTTCCGAAACGAATGAGTACGAGAGTCAGAGCAGAGCTACCATCGAATGAGGTTAGTCT
+
=@>:7<==>>>AA=<;;:<555;;;8=>>9>><6661505<<<@>@900*0)//-/////$/)/;;<<>B=;;;0:C:;;;;*5@;A5@AA8ACHIGBBBCCCCB>@>AC@CBB?BBBCCBABBCCCCBBBCBCDCC@BBBABBCD?B?BBA?BFCCCCCC?CCBBAA<AA>@CC=@@???8?@@>ABBCB3BD@B?@?BBB@A=@<@A@@4818=DBC?CBBBB@@=@?CCC?CCB@C@@ACCEBCBAAAACABBCAAAAABCB@BAAAA>@B;;6;=@CBBC
@ATNG8:00540:01038
GATGGTAGGCACTGCGCACACATCCCAGAAGATCAGGAACTCTAGAAGAATTCAGATTTTTAACACGAGAGTAAACGTAAAAAGAAGGTTTTACAAGACTCACGTTAACAATATTGCAGCAGTACGCACACAATCGAAGCGCAGTAAGGATGGCTAGTGTAACTAGCAAGAATACCACGAAAGCAAGAAAAAAGAAGTACGCTATTAACTATTAACGTTCCTGTCTCTTCCGAAACGAATGAGTACTGTATCTATGTGTGCGCTACCATCGAATGAGGTTAGTCT
+
C@@@;@<A@AA==:459999ACBBB=CDE@DBBBAA?A<AAA;;9@=AA>A>@CAAACCC3C???@CCBBCBCB=@?A@CCC5AA=>2:;;6;CC?CBBACCEA@?A@LG@CCB;;;AABDEDCGBAA=;;D@EBBB?BAAACBBB@C@D@@?ACCCBBBB?AAADCB?BB;989399=??8;;=<789899$8>9<?<>B;;;;<@:=>>><A<A>B@C?CDBBBBB>A=AAB<B;;8:AC@AABCCBBBBAAACBAAC???A??;?BA==7;@BB@CADCB;;
@ATNG8:00541:01007
GATGGTAGTATATCGCGTCGCTATCCAGAAGATCAGGAACTCTAGAAGAATTCAGATTTTTAACACGAGAGTAAACGTAAAAAGAAGGTTTTACAAGACTCACGTTAACAATATTCAGCAGTACGCACACAATCGAAGCGCAGTAAGGATGGCTAGTGTAACTAGCAAGAATACCACGAAAGCAAGAAAAAGAAGTACGCTATTAACTATTAACGTACCTGTCTCTTCCGAAAAGAATGAGTACTATAGACTATCTGAGACTACCATCGAATGAGGTTAGTCT
+
8:::7@<=@@;;556=;;:CCCBBA?CCDALCD9968<9<===A<A=994::>?A@@@@@0?:????ABBBFFF>AABBDEE5@B=@4;;;*:@@;>AACBBBBA=A?@@=@BB=ABCCBBBCCBAAEDA@?@BAA?BAAACCBB=B?@AA<@BBBECCC@;;:BAB?AA>ABB?BB@BB87779<;<=>.=A<AAAAB@<=>1856AAD<><>>CAA=@A@@@CC@C?BBBA8AA<??BBABBAABC::9??@ABB@@@@A??=?AABC?BC;959289>59
@ATNG8:00542:01023
GATGGTAGAGAGAGCTCTCTCATCGTACTCATTCGTTTCGGAAGAGACAGGTACGTTAATAGTTAATAGCGTACTTCTTTTTCTTGCTTTCGTGGTATTCTTGCTAGTTACACTAGCCATCCTTACTGCGCTTCGATTGTGTGCGTACTGCTGCAATATTGTTAACGTGAGTCTTGTAAAACCTTCTTTTTACGTTTACTCTCGTGTTAAAAATCTGAATTCTTCTAGAGTTCCTGATCTTCTGGTATACACACTCGCTCGCTATCGAATGAGGTTAGTCT
+
CBBB@CBBBDCCCCC@AABBBBDDJBBCDCCD@CBCC>CC?C?CBBBCCC>BBBBB@B?CCBB?B>BBBBCBBBB?AABBB2BB?AACD>AABB>A;;8<<2:::87;6;A@@==A?::9;5:;@@@@A?;;7;C@@:>>>AAA>==@@@A>=<?8788;=<8=<==>???@>><>AABB;B=A877766(8>:::6:?AAAA?=>>=AAAA/A;;;A<A<@@<@@@>=>><@=A@:9//*/::59=???B<<666>>=AAAAAA@@@<:66949666698
@ATNG8:00544:01006
GATGGTAGTATCTGCACACTCTGTCAGAAGATCAGGAACTCTAGAAGAATTCAGATTTTTAACACGAGAGTAAACGTAAAAAGAAGGTTTTACAAGACTCACGTTAACAATATTGCAGCAGTACGCACACAATCGAAGCGCAGTAAGGATGGCTAGTGTAACTAGCAAGAATACCACGAAAGCAAGAAAAAGAAGTACGCTATTAACTATTAACGTACCTGTCTCTTCCGAAACGAATGAGTACACATCGTCGTGTCGTGCTACCATCGAATGAGGTTAGTCT
+
;85546<<=>BC@@;<@A>AACCCCCCCAA;@@@>2945ABBBBB@BA=A>??@ABBDB3B?BDBBAAAB@?A;??@>===+A@;@:@>>0=>?=@@AA?BC9979@@@=@BC?BBB5;9999@ABCBBBB>B;;;@CCCCFFDD@C?BBD@CC@@@;;;?@@@A@@=??;?@?<@?A??:@9849ABBB2BB>AAAABAA?;8;<>>CA<?<>>BBB?BBAAABB?C?BBD>B;:6:99><?>777<<@@B>>???@>:=00/;00/?>599/7/7177=77
@ATNG8:00547:01001
GATGGTAGTCTCAGATAGTCTATAGTACTCAATTCGTTTCGGAAGAGACAGGTACGTTAATAGTTAATAGCGTACTTCTTTTTCTTGCTTTCGTGGTATTCTTGCTAGTTACACTAGCCATCCTTACTGCGCTTCGATTGTGTGCGTACTGCTGCAATATTGTTAACGTGAGTCTTGTAAAACCTTCTTTTACGTTTACTCTCGTGTTAAAAATCTGAATTCTTCTAGAGTTCCTGATCTTCTGGACAGAGTGTGCAGATACTACCATCGAATGAGGTTAGTCT
+
59:69==>GC@@;<;@@CBA@CGCCAA@C@@=@?DDBC=BB?B?BBBCCCB:;:B<<8@>A>;;55.94=======7;@AAA2BD?@@GD<;:;;7:@A=@B69:9>@A>BCIBAACC@DGC@C@CBBBACAC@AAAC@CBCAA@B;;;A@;;;AA?;;;?AA=A:@??@A@AAC<@AAAA3A;@5;;;;.:?::;6;ABBBBCCCCACCCC5C@@AB7;7;C=AABB;;;>B>BDLEDC@A@AACCBCCGGGD;=;BBBBCBCC:;;@@@=AA9949<@BBAA
@ATNG8:00549:01021
GATGGTAGGCGTGTGAGAGTCTGCCCAGAAGATCAGGAACTTCTAGAAGAATTCAGATTTTTAACACGAGAGTAAACGTTAAAAAGTAAGGTTTTTACAAGACTCACGTTAACAATATTGCAGCAGTACGCACACAATCGAAGCGCAGTAAGGATGGCTAGTGTAACTAGCAAGAATACCACGAAAGCAAGAAAAAGAAGTACGACTATTAACTATTTAACGTACCTGTCTCTTCCGAAACGAATGAGTAACGAGAGTCAGAGCAGAGCTACCATCGAATGAGGTTAGTCT
+
:::<<<<AA<66<<:;4:?999<<<4<BB:966=::5:.54344444.4=8=:=;;86666$/)/668;;=333:1833,3333$3333:?BC=C+C@>88337588550538;5;9:39:<;;::;;;:;==;==8=A??;==<<=8885;9>=A>AAACBBBA=>>>@BB>AB=:9:>@>888*7:937@@@@.<=9:99A988<881/)/////(//6>:9:6::@:::A5:5::9.5::390==00,09:;98>>656@?@>778==<:>::;:9??;;7;=>>>?@
@ATNG8:00500:01065
GATGGTAGCGAGCGAGTGTGTATACCAGAAGATCAGGAAACTCTAGAAGAATTCAGATTTTTAACACGAGAGTAAACGTAAAAAGAAGGTTTTACAAGACTCACGTTAACAATATTGCAGCAGTACGCACACAATCGAAGCGCAGTAAGGATGGCTAGTGTAACTAGCAAGAATACCACGAAAGCAAGAAAAAGAAGTACGCTATTAACTATTAACGTACCTGTCTCTTCCGAAACGAATGAGTACGAGAGTCAGAGCAGAGCTACCATCGAATGAGGTTAGTCT
+
4:8::?ACBBA@@;;9CDBBBBBB<7<::5999:99.44)44<<;<A=@=291784::>>>+;<;B<BBCICCCG?FCBCCCC5CE@F5;;;.9@@6>DCBCCC??>@@CC@CBB@BBBBBCCCBBBCCBBCC@CBBB@CBBABAAB<>:@996:BBABCCB?BCCCCC=BB?BBC@BCA@?89993:@@@@2AC?BBAADDDBB>A>@AAC77/8=?:;7;CBBBDC@B@CCE=BBB>A@ADDCBBBB@AABCCBBBBBBAA@BB=AABBB?BC@@=@>ABBBB
@ATNG8:00506:01068
GATGGTAGTAGTACACTAGTCATACCAGAAGATCAGGAACTCTAGAAGAATTCAGATTTTTAACACGAGAGTAAACGTAAAAAGAAGGTTTTACAAGACTCACGTTAACAATATTGCAGCAGTACGCACACAATCGAAGCGCAGTAAGGATGGCTAGTGTAACTAGCAAGATTACCACGAAAGCAAGAAAAAGAAGTACGCTATTAACTATTAACGTACCTGTCTCTTCCGAAACGAATGAGTACTGTATCTATGTGTGCGCTACCATCGAATGAGGTTAGTCT
+
:?AB=?;;>>>CB??=;;;;===BB@BBB@CBBBBC@B>CBDAA@A>;;4;4:;9@<>>>+C=??:;BBBABB?.879:999'49249==>2><<8669CBABBB>B@BBADDC=@@EHDBBBBCCJCBBBB>BC@@=AABBCBBB?C>A;;8;BBBBBCC@@??BCB?AAA@BC?AA:99,7>>:@ABBB3BC?CBBBBB@@?;A<AAAB<A=>=BBB?BCCBBBC<@<@@@9?@A?::;BBBCBBBBBBA@?>FCCCA@AAAB?AAAAA<@BBB?C@BBB:;
@ATNG8:00507:01042
GATGGTAGCGCATATCAGCGCAGCCCAGAAGATCAGGAACTCTAGAAGAATTCAGATTTTTTAACACGAGAGTAAACGTAAAAAGAAGGTTTTACAAGACTCACGTTAACAATATTGCAGCAGTACGCACACAATCGAAGCGCAGTAAGGATGGCTAGTGTAACTAGCAAGAATACCACGAAAGCAAGAAAAAAGAAGTTACGCTATTAACTATTAACGTACCTGTCTCTTCCGAAACGTATGAGTACCTCTCAGACGCTCGTGTGCTACCATCGAATGAGGTTAGTCT
+
@;;46444444:569CAAAB@;:5<)959.55<5569>:=>@>=@@;99035::9444444#46;;>==<///:=30/0<===0==:;)555&5;;5<665;=<::5:8>::@?@;>@>=>?::A@>@?@?@C@CDCE=;;;;;9?A<@2695.59==@6998??@BBB@CC@?@@299999,99939=<<88$66(//(//68;7;6817733,206299>9A<</0/86<7=>>3<0/////<>=B?CGC:97<??@?????A??>BB=@@;891899?8??ABB@@
@ATNG8:00508:01063
GATGGTAGTACATGATAGACGACACCAGAAGATCAGGAACTCTAGAAGAATTCAGATTTTTTACACGAGAGTAAACGTAAAAAGAAGGTTTTACAAGACTCACGTTAACAATATTGCAGCAGTACGCACACAATCGAAGCGCAGTAAGGATGGCTAGTGTAACTAGCAAGAATACCACGAAAGCAAGAAAAAAGAAGTACGCTATTAACTATTAACGTACCTGTCTCTTCCGAAACGAATGAGTACTATGTAGAGCTCTATACTAATCGAATGAGGTTAGTCT
+
C?AA9B=BCDBBBCCC@@@@;;;BC@BBB@CCKBBA@B@BBBBCCC?@@>A>BAB@@@@@@'@CCCCCDDD@@@<ABABCCD5BB?B@DDD8ECG@CAAABCEBA>B@CD?BBB=@@BBBBCCCBBCBCCBB>ACCB?BBBBCCCC?C@CCC@CCDCCCCC?BABCED?@@>@BA<??887)9=<:999999%9?;<:77BBCBC>A>@ABB?><>ACCC?BBBBB@@=A@AAA=BBB@CAACCCBBBABAABBBBBBBBBCCCC?CCAA>==<@<@:?BBAA
@ATNG8:00510:01041
GATGGTAGGACGAGCGTCTGAGAGGTACTCATTCGTTTCGGAAGAGACAGGTACGTTAATAGTTAATAGCGTACTTCTTTTTCTTGCTTTCGTGGTATTCTTGCTAGTTACACTAGCCATCCTTACTGCGCTTCGATTGTGTGCGTACTGCTGCAATATTGTTAACGTGAGTCTTGTAAAACCTTCTTTTTACGTTTACTCTCGTGTTAAAAATCTGAATTCTTCTAGAGTTCCTGATCTTCTGGGCTGCGCTGATATGCGCTACCATCGATGAGTTAGTCT
+
:844.4495445;;>=>;;:=5545::566>@<>=>>6;;?C?::9:C@B?B@@??:<8<=00+/40//>><<<=16/:::(9;3/009///95.55549:4:///9:49<;;9977)//:)/)////556;8656<7<=<<<<555544<///:57//+/85:68565::>>>9=9444&549.55999(95555)5<;;//////)/777$/55558>1667;9::://)/3/////45445<1:::55659::99666977:),,,,,---44.4////
@ATNG8:00514:01083
GATGGTAGGCGTGTGAGAGTCTGCCCAGAAGATCAGGAACTCTAGAAGAATTCAGATTTTTAACACGAGAGTAAACGTAAAAAGAAGGTTTTACAAGACTCACGTTAACAATATTGCAGCAGTACGCACACAATCGAAGCGCAGTAAGGATGGCTAGTGTAACTAGCAAGAGTACCACGAAAACAAGAAAAAGAAGTACGCTATTAACTATTAACGTACCTGTCTCTTCCGAAACGAATGAGTACTATGTAAAGCTCTATACTAATCGAATGAGGTTAGTCT
+
BA@;>@=B?BC@A@BCBDCA@A;;905BC?CDCBBC@C@BBBBB@>;;;7;@AAA@>=>=):3:AA?@@CBBBD=A?:9999(9:393999(737,3=:>??@>>;>=AA<AAA687C@@@@@AB>>>;<8@<A>>>:=>>A>>>A<A<A;@<@BCBBACD=>>>>A@=AAABBB=A@????5??=?>>>>/>?=B;;;@A>>?:=:=BAA=A=B888;<===@D@@=@<>>>7>??;???A99:888>>@@8BBABBB:::BA=BCCB????B?B;??9:8
@ATNG8:00517:01079
GATGGTAGGCGAGAGTGAGACGCAGTACTCATTCGTTTCGGAAGAGACAGGTACGTTAATAGTTAATAGCGTACTTCTTTTTCTTGCTTTCGTGGTATTCTTGCTATTTACACTAGCCATCCTTACTGCGCTTCGATTGTGTGCGTACTGCTGCAATATTGTTAACGTGAGTCTTGTAAAACCTTCTTTTTACGTTTACTCTCGTGTTAAAAATCTGAATTCTTCTAGAGTTCCTGATCTTCTGGTGTCGTCTATCATGTACTACCATCGAATGAGGTTAGTCT
+
88:<?BBA=AA9:6;;<<ABCGCCBCC?AA@A?ABDD>A@=@?BABBCBB?BDBBB@B>AABA?B@AAABBBBBB@89999$9;38???8?AAA>AAC?BB?A@A?>?8?@AAA=@@<>===B=C@@@887=:<>>>4::=888==@@@>>>==B<888=AA<A=@@>>=:9:?:>>ADD5A=A<::::9):>787-8>===B::;==AAAA/A@@@E<@<>><>ABA>>><A<@@@@@@<?@A=???==<:::@?@?AA<:::=;:;;BB=B=::6:167<76
@ATNG8:00521:01067
GATGGTAGTCTCAGATAGTCTATAGTACTCATTCGTTTCGGAAGAGACAGGTACGTTAATAGTTATAGCGTACTTCTTTTTCTTGCTTTCGTGGTATTCTTGCTAGTTACACTAGCCATCCTTACTGCGCTTCGATTGTGTGCGTACTGCTGCAATATTGTTAACGTGAGTCTTGTAAAACCTTCTTTTACGTTTACTCTCGTGTTAAAAATCTGAATTCTTCTAGAGTTCCTGATCTTCTGGACAGAGTGTGCAGATACTACCATCGAATGAGGTTAGTCT
+
44445::=BB@;;<666<<<<???>>B==69959445/5=9>9>669><=6;;55504.4;4905;9=565=<<7<==;;'9;544>>6=:;;7;>A=BC:::BBBC=;=CCBBBC@BBFAD@CC;<;ACC?CAAA@BBCBCCCBA@AA;;:;:29??;>@29.9;?<;;;=A:>@???3@9>9:9;:.99==?5=>@::9?>>>29999(9:>994949D;?@BB;:;?B=AAAAAA?BAC?BCBBBBCAABCCAAACCCCC?A@;;;?B???=?<?BBAA
@ATNG8:00522:01074
GATGGTAGAGAGACTGTAGCGCACCCAGAAGATCAAGGAACTCTAGAAGAATTCAGATTTTTAACACGAGAGTAAACGTAAAAAGAAGGTTTTACAAGACTCACGTTAACAATATTGCAGCAGTACGCACACAATCGAAGCGCAGTAAGGATGCTAGTGTTAACTAGCAAGAATACCACGAAAGCAAGAAAAAGAAGTTACGCTATTAACTATTAACGTACCTGTCTCTTCCGAAACGAATGAGTACGATGAGATCTCGTGTGCTACCATCGAATGAGGTTAGTCTT
+
5///4989;@;=B@666;;666==@8@==8;7///)/)/)/::555<8<A>A?BB883@@B2B?ACB??>AAA@D=A9<9DDD1BB@B8AAA9ACC@CCCCCA@>A9>8?=8=>>5;<<<BABACCDBB;;;@<@A@?<@;;;BBBA;<8<00////7/4.57<<==<=8:>=?B=<37788+8=>;>@A@@,;;500)00==<7715175<97=.526==8@??@@?@;?49:=6=771777883:;;:::;:::=;;;77777?>;AC>>=08:8710*00>00+
@ATNG8:00522:01082
GATGGTAGAGAGACTGTAGCGCACCCAGAAGATCAGGAACTCTAGAAGAATTCAGATTTTTAACACGAGAGTAAACGTAAAAAGAAGGTTTTACAAGACTCACGTTAACAATATTGCAGCAGTACGCACACAATCGAAGCGCAGTAAGGATGGCTAGTGTAACTAGCAAGAATACCACGAAAGCAAGAAAAAGAAGTACGCTATTAACTATTAACGTACCTGTCTCTTCCGAAACGAATGAGTACGTGTGCGACGTGTCTCCTACATCGAATGAGGTTAGTCT
+
CAAB@BCLBBBCCCB966>AAA==?76668=<:5557:5;;:::<=8==8:6>A@AAAAA.@<99989CAB?@?888>@<@@1@B?C?CCB:BAA?ACAA@A@::2:8>>;?>?5;AA@CCBBBBCCBBBBA?C@@A@EBBACCCC@C?B@@=@CDFCECC?@@?@AA>BB@CBB=>>>><8;??:@@@AB2AB?AB???B@AA6;6;;;;=A<@@BCC@C;9:@>=9?=?@@<?@A>???ABBBBAB99:??@@???AAA=>B@B?@:;7;=?>8>8:>@:9
@ATNG8:00528:01081
GATGGTAGCGCACACATAGATACAGTACTCATTCGTTTCGGAAGAGACAGGTACGTTAATAGTTAATAGCGTACTTCTTTTTCTTGCTTTCGTGGTATTCTTGCTAGTTACACTAGCCATCCTTACTGCGCTTCGATTGTGTGCGTACTGCTGCAATATTGTTAACGTGAGTCTTGTAAAACCTTCTTTTTACGTTTACTCTCGTGTTAAAAATCTGAATTCTTCTAGAGTTCCTGATCTTCTGACGACGCGCACTGACACTACCATCGAATGAGGTTAGTCT
+
@@BB@CCCCCBBCCCCCBBBCCCCBB@A@LDD?@@@@<@D@J@CCCCCCC@BCCDB@D@CA@@6;6:CABBBAA?8:;:;:*:?=>?EE>CACD@DCC@CE9;<BCA@>ADCGGICC>BAA6;8;CCCABBC@CEAA=AAAACBBBCCCCCBA::4;;;5;B?B@CCBBBBBBB@BBBAA6A5;5;;;;;*;AACD=BBDCDBAAA@4;;<<*;BCBB=A=CA<ABBFEBB@B@BBBC;;8;BBBCCBBCCCCCBBBCCBBBAA?ABCCC?CCCD997:BBAA
@ATNG8:00529:01050
GATGGTAGTGTGTCTCTGAGAGTAGTACTCATTCGTTTCGGAATAGACAGGTACGTTAATAGTTAATAGCGTACTTCTTTTTCTTGCTTTCGTGGTATTCTTGCTAGTTACACTAGCCATCCTTACTGCGCTTCGATTGTGTGCGTACTGCTGCAATATTGTTAACGTGAGTCTTGTAAACCTTCCTTTACGTTTACTCTCGTGTTAAAAATCTGAATTCTTCTAGAGTTCCTGATCTTCTGGTATGACTAGTGTACTACTACCATCGAATGAGGTTAGTCT
+
>@?<><=BCDDCCBA@BCABBBBCCGBBBBA@>@BBC>AA@C@CBBBCDD?BBBCCBD@CCCC@C@CCCCCCCCC@CBBBB2DC>BABB=BCBA?B@@<A@;BACCBC?CCECCCCD@BBD@C?CECC@AAC@CBBB9:9BBEBBBCBBBCBBBC@CCC@CC>@=@A:;;BBBB;?;;;0;5;5;5;;0:??@B<B@@;;;@A@?2:999(99::A=B>CC@BBBDD@@>@?@@ABBB?BBB>BBBCBCCCCCEDCCCCCCCD?BBBBA=:;:@<@>AAA@@
@ATNG8:00529:01071
GATGGTAGTACATGATAGACGACACCAGAAGATCAGGAACTCTAGAAGAATTCAGATTTTTAACACGAGAGTAAACGTAAAAGAAGGTTTTACAAGACTCACGTTAACAATATTGCAGCAGTACGCACACAATCGAAGCGCAGTAAGGATGGCTAGTGTAACTAGCAAGAATACCACGAAAGCAAGAAAAAGAAGTACGCTATTAACTATTAACGTACCTGTCTCTTCCGAAACGAATGAGTACGTGTGCGACGTGTCTCCTACCATCGAATGAGGTTAGTCT
+
>=BB9>==BCBBBCBBBBBBCAACCADBB@BGC;;92945CCBBB?9=<-0)0>>::994'4:>B@BBBCHEFE>CAAABC9@@>A?CCD<CFFEGBCBDCCBB@C@CC@CA@?@BABCCCCBCBCCDBAA=BCBB?BBBBCDDC@C@BCC?CCBBBDDC@CECBAA=AA=@?@9=?999/9>>:@BCCC1>??B@@ACAA@@4947?@>8?;:<BBB?B<;;BBB>B?AAA;@BA?;;;CCBAAAA??????ABBA????BBB@B???A>AA@@3818A@@@
@ATNG8:00530:01067
GATAGCTCGCTGATGATATCTCCAGAAGATCAGGAACTCTAGAAGAATTCAGATTTTTAACACGAGAGTAAACGTAAAAAGAAGGTTTTACAAGACTCACGTTAACAATATTGCAGCAGTACGCACACAATCGAAGCGCAGTAAGGATGGCTAGTGTAACTAGCAAGAATACCACGAAAGCAAGAAAAAGAAGTACGCTATTAACTATTAACGTACCTGTCTCTTCCGAAACGAATGAGTACGAGAGAGCACACGTGTCTACCATCGAATGAGGTTAGTCT
+
BACCCCBBCCF@A@BBBBCCCD@CCCACCBCCC@C?CCCCCCC@BC@B>AAAAAABB3B@BCCCCCCBBBB<B@BBCCB2BB<@=@BB:BBB?B;;;CCCCD@B@CC@CCC?BBCCBBCBDCDECCCCC=CCDD?B@A@BABB@D@C@@?@CBBBBCC?CCCBBB@@A>ABA8<<899+9>><ABFDC/CC@G9::BBA;;7;=AAAA:><>ABAA?A@@@@BB@C@DCC<BBC?BBBBBBCAAABCBBBB@AABBBBBBBC?B>>@A<@@@?;>:=A;;;
@ATNG8:00530:01078
GATGGTAGTAGTTCACTAGTCATACCAGAAGATCAGGAACTCTAGAAGAATTCAGATTTTTAACACGAGAGTAAACGTAAAAAGAAGGTTTTACAAGATCACGTTAACAATATTGCAGCAGTACGCTCACAATCGAAGCGCAGTAAGGATGCTAGTGTAACTAGCAAGAATACCACGAAAGCAAGAAAAAGAAGTACGCCATTAACTATTAACGTACCTGTCTCTTCCGAAACGAATGAGTACTGTATCTATGTGTGCGCTACCATCGAATGAGGTTAGTCT
+
A@@@=ABBBD?@=@;<<<996>>>C@CCC@BBC;;9297996/:::5//)/4:/45;:::'8.43:4949999<63344;=;'=;39.555&55<5:<<<<;;9.9.9:5:<@=@?@9;9>>@?BA@BABB=@@?@;??@AABBB?B+000/77::;>>:>==;:;6:=?7747=:666(///056688)883///88;698393575:,2.58?@A8989////(/3778.7791658877//.7<55576:>:>=?<98>@<@AACA=A?AA=B388;==
@ATNG8:00539:01071
GATGGTAGGCGACATACATACGCGCCAGAAGATCAGGAAACTCTAGAAGAATTTCAGATTTTTAACACGAGAGTAAACGTAAAAAGAAGGTTTTACAAGACTCACGTTAACAATATTGCAGCAGTACGCACACAATCGAAGCGCAGTAAGGATGGCTAGTTGTAACTAGCAAGAATAACCACGAAAGCAAGAAAAAGAAGTACGCTATTAACTATTAACGTACCTGTCTCTTCCGAAACGAATGAGTACGATGAGATCTCGTGTGCTACCATCGAATGAGGTTAGTCT
+
;:>:7<99<::::;;;<=655<55589;;7///:;;)5505;;;<5;8:@7@C>BBBCDDCC5B=AB@BBBCBBBB=BA@ABB@,@A=A4<;<*;AA;A:99@@@?A<@<@B?ABB?CC@@AEBBBCCBC;;;<8<CCB>AACDGCCC?CACBB=A@@;;4;BB@BBB@@<<>>+00+0+000::,9>>;>???;+;B>BBBBCBCCB?B?BBB@7:4:=BBA=ACBBBCC@C?BBD>BBB@DDBBBCD:::DBBBBBBBBCD999AAD?B@@@A=>BBB@B?BCB@@
@ATNG8:00539:01083
GATGGTAGGTGCACATGAGTGTATCCAGAAGATCAGGAACTCTAGAAGAATTCAGATTTTTAACACGAGAGTAAACGTAAAAAGAAGGTTTTACAAGACTCACGTTAACAATATTGCAGCAGTACGCACACAATCGAAGCGCAGTAAGGATGGCTAGTGTAACTAGCAAGAATACCACGAAAGCAAGAAAAAGAAGTACGCTATTAACTATTAACGTACCTGTCTCTTCCGAAACGAATGAGTACGAGAGTCAGAGCAGAGCTACCATCGAATGAGGTTAGTCT
+
BAA=?DBM?BBBBCCCCCCCCCCCC@BBD@BBBCBA?B?BBBCCBB?BC@C?C@C99999';@CCGCCCJFCCC>DDBBBBB1@@=A;???8?AB?BABBCBBAA<@?AA>BBB>BBBBBCBBDCCCECCCB?BCCC?AABBBA@A>A@C@@?@CCCCCCC@CCCABB?@@>@BB8==777):=>;===??.?A?C>??CCCBC>;7;>>>1818ABBBFIICCCEC?B?@?@;@BB?BCCCCBBAA@BBBBBBBBBBB===BBB>AAAAB@CCBB@B@BEABB
@ATNG8:00540:01061
GATGGTAGTATCTGCACACTCTGTCCAGAAGATCAGGAAACTCTAGAAGAATTCAGATTTTTTTAACACGAGAGTAAACGTAAAAAAAGAAAGGTTTTTACAAAGACTCACGTTAACAATATTGCAGCAGTACGCACACAATCGAAGCGCAGTAAGGATGGCTAGTGTAAACTAGCAAGAATACCACGAAAGCAAGAAAAAAGAAGTACGCTATTAAACTATTAACGTACCTGTCTCTTCCCGAAAACGAATGAGTACTATAGACTATCTGAGACTACCATCGAATGAGGTTAGTCT
+
8:4405::::==<<;;666;;;<9:2555.5::999.44)44;:455.33-3-3983333333"3478888788333(334444999"94;)9.5:::(9555)59AA>?<@@5>:>A=@@@;;?;:?>>>A::9:AA@J?DCDD@B<;;@@@A=@;@..*.::.../00*0<9<77-33-377,3377718:=7BBB=B>&:=59///00689187(66652727256<8<=77;/0*0/(////&///)3338;;33388978888::??<8<;00*////;27<<<8=9=>:?A
@ATNG8:00541:01073
GATGGTAGTGCGTGAGAGAGAGACCCAGAAGACAGGAAACTCTAGAAGAATTCAGATTTTTAACACGAGAGTAAACGTAAAAAGAAGGTTTTACAAGACTCACGTTAACAATATTGCAGCAGTACGCACACAATCGAAGCGCAGTAAGGATGGCTAGTGTAACTAGCAAGAATACCACGAAAGCAAGAAAAAGAAGTACGCTATTAACTATTAACGTACCTGTCTCTTCCGAAACGAATGAGTACGTGTGACGTACGTGAGCTACCATCGAATGAGGTTAGTCT
+
@@@=@BCCCCC@@ACCCCCDDDBBC>CCB@BBBBC@CD<AAADCAB>AC?B?BBCCBCCC3C@BBB999BBBCC>A@?=;<;.<>;?8???5>BC?B??=@DD?>:>;AA;===7;;?@>>@AA?;;=>==>:>>>?;>>A>>>==:><@@@<@@AAAA@@;@A>>BB>?>:@@@;BA99<1;:=:>ADDD/8858BAAAAAAA:>;?AAA<A<9<9AA;???=>>=594<??8=AA><>9@:9:?:::>=AACAA;;;>>>?>=:>>>>B=A???=A<@>>>=
@ATNG8:00542:01050
GATGGTAGTATATCGCGTCGCTATCCAGAAGATCAGGAACTCTAGAAGAATTCAGATTTTTAACACGAGAGTAAACGTAAAAAGAAGGTTTTACAAGACTCACGTTAACAATATTGCAGCAGTACGCACACAATCGAAGCGCAGTAAGGATGGCTAGTGTAACTAGCAAGAATACCACGAAAGCAAGAAAAAGAAGTACGCTATTAACTATTAACGTACCTGTCTCTTCCGAAACGAATGAGTACACATCGTCGTGTCGTGCTACCATCGAATGAGGTTAGTCT
+
999<8=<<<:<55566;;;CCAA@B@BBF@BCBCCC@CAFHCCBBA=@@=A?CCC@@@@@0@>A@@AAAA@@@@<AABCFDG5CC>A7;;;6;CD@EBBBBBBCE@B@CC?BBB@CBB@@@BBBGGCCCBBB>BCBB@CCBAAC@?<A?BBB?BBCBCBCC@CCCCBA@BB=>>>8<?899+9=<899999.8A?CAAABB>AA1838>>>5;5:;BCC@C;;;A@@AD@CDC<AAC?AAAAAAHBBBCBCCBAABCBC???BBB?CBBCC=AB9:59?BBB::
@ATNG8:00542:01053
GATGGTAGCTCTGCTCTGACTCTCGTACTCATTCGTTTCGGAAGAGACAGGTACGTTAATATGTTAATAGCGTACTTCTTTTTCTTGTCTTTCGTGGTATTCTTGCTAGTTACACTAGCCATCCTTACTGCGCTTCGATTGTGTGCGTACTGCTGCAATATTGTTAACGTGAGTCTTGTAAAAACCTTCTTTTACGTTTACTCTCGTGTTAAAATCTGAATTCTTCTAGAAGTTCCTGATCTTCTGTATACACTCATGTGCACCTACCATCGAATGAGGTTAGTCT
+
A@@?:;55;;EFDECBBB@A<5555555:;:><A@@=644.4.444/9;<5/////)/5/55656;8:;:<<<45/277797'7;)//77;./559.55/)//)///;:>:@@>@<<<<255=8=89:9AAB@@:>>95.9=999599999555955.5556;<8>055488::883844444$4.4.4444&48:::07/-------/)///&/5544.57=<75////)/:27279;5555:54444::<<;;9:4444//)/7;)-----(-//:4:6<9;7/
@ATNG8:00544:01075
GATGGTAGCATCATGCATATCTCACCAGAAGATCAGGAACTCTAGAAGAATTCAGATTTTTAACACGAGAGTAAACGTAAAAGAAGGTTTACAAGACTCACGTTAACAATATTGCAGCAGTACGCACACAATCGAAGCGCAGTAAGGATGGCTAGTGTAACTAGCAAGAATACCACGAAAGCAAGAAAAAGAAGTACGCTATTAACTATTAACGTACCTGTCTCTTCCGAAACGAATGAGTACGTGTGCGACTTGTCTCCTACCATCGAATGAGGTTAGTCT
+
55;<8<BCCDCBCABAICCCCCCCC@BCB@CCB@@@=@=@BBAABB>CB@B?@>?99989$34>A>CBB@A>><5<>:;;;.4@8B2;;/9<D8<BBACDGCC@C@CB?BBC?BBBBBBDBCBCCCDC@@?@DCC?CBA@AA??<@=@?@>@ECCCCA@>@DBBBB?>?<>BA;?=:9:30/.*.....(..)0;:;AAA?:5:5:AAB=A=@@C;;8;AABBBC@A?AAC=C@?=?@BABABB@??::9@7807AA?B?BCC@A@@;@7;7;94<4889//
@ATNG8:00545:01084
GATGGTAGAGAGACTGTAGCGCACCCAGAAGATCAGGAACTCTAGAAGAATTCAGATTTTAACACGAGAGTAAACGTAAAAAAGAAGGTTTTACAAGACTCACGTTAACAATATTGCAGCAGTACGCACACAATCGAAGCGCAGTAAGGATGGCTTGTGTAACTAGCAAGAATACCACGAAAGCAAGAAAAAGAAGTACGCTATTAACTATTAACGTACCTGTCTCTTCCGAAACGAATGAGTACGATGAGATCTCGTGTGCTACCATCGAATGAGGTTAGTCT
+
;;>A@LEBB;9;CBB@CCBBA@;::,9<<;;;::BB;?;::9378=9=?:?=?:99AAB6B<@@;00/=;;<;389944444#4:5:7?>>0;6616;555:9995:8==7<@<455CA;?;@@@AAA000@<@ACB?AAACCAAA?B?C@@=@B>BCDDD?CAAAAA@CC@BBB>AA@@@9=>=9=>>>=.=D:?>??AA=>>;><@BBD;>:>BEGE@BCBCAAC?B?BBB>BBB=999BBCAAABBBBBBBBBAAB:888?B=B@>>>;>A9979=AA@@@
@ATNG8:00500:01106
GATGGTAGAGTACAGTGTAGTAGACCAGAAGATCAGGAACTCTAGAAGAATTCAGATTTTTAACACGAGAGTAAACGTAAAAAGAAGGTTTTACAAGACTCACGTTAACAATATTGCAGCAGTACGCACACAATCGAAGCGCAGTAAGGATGGCTAGTGTAACTAGCAAGAATACCACGAAAGCAAGAAAAAGAAGTACGCTATTAACTATTAACGTACCTGTCTCTTCCGAAACGAATGAGTACATAGATATACGTATAGCTACCATCGAATGAGGTTAGTCT
+
:>;<=ADEDDCC>BBBCCCCCCDDDABCD@CECBBB?C@CBBAAAD?CC?C@AAAABBBB3B?BCC???BBCCD<A@@@@@@0?A=B=@@@9BBB?BBDBCEECB?B@CC@CDD=@ACCCCCCCCCCCCCCC?CDBB?BBBBBBCC>B?B@?>@CCCBBBC@DBBBBB?BB?BDE>AA??=5<==;>@@@A2@D?B???BBAFD:=:=AAA<?<?>BBB@CCBBBBB?A?AAA<ABB????BCCBBBBBBBBABABBBB===CDD<@=<<<49:=>:><@BBBB
@ATNG8:00500:01122
GATGGTAGTATATCGCGTCGCTATCCAGAAGATCAGGAACTCTAGAAGAATTCAGATTTTTAACACGAGAGTAAACGTAAAAAGAAGGTTTTACAAGACTCACGTTAACAATATTGCAGCAGTACGCACACAATCGAAGCGCAGTAAGGATGGCTAGTGTAACTTGCAAGAATACCACGAAAGCAAGAAAAAGAAGTACGCTATTAACTATTAACGTACCTGTCTCTTCCGAAACGAATGAGTACGAGAGAGCACACGTGTCTACCATCGAATGAGGTTAGTCT
+
9:@>;BCCBCBBBBBBCCCCCCCCD@BCC@CCC99;?B>AA@BC;;;;C@DAAAAAAAAA0@=@?BBBBCCCCD>B?@ACCC5BB>A:@@@9ACE@CCDCGDCCC?C?CB@BBB?CCBBCCCCCCCCCCD@?:@A::7;BBB@@?A>B?DDCACCBCBCFC@@?=AED@CCABEG?@@@@@9>??=99:9:)9@<:9:BDA?AB4927======;@A@@;@@@A@AC@C?ACC>A995888AAA???AAA999BBCCBBBBAAAA==>>>A<@>>><?:>C:::
@ATNG8:00502:01092
GATGGTAGCTCTGCTCTGATCTCTCGTACTCATTCGTTTCGGAAGAGACAGGTACGTTAATAGTTAATAGCGTACTTCTTTTTCTTGCTTTCGTGGTATTCTTGCTAGTTACACTAGCCATCCTTACTGCGCTTCGATTGTGTGCGTACTGCTGCAATATTGTTAACGTGAGTCTTGTAAACCTTCTTTTACGTTTACTCTCGTGTTAAAAATCTGAATTCTTCTAGAGTTCCTGATCTTCTGGATATGAGTGACTCGTGCTACCATCGAATGAGGTTAGTCT
+
///:6<;<>=5554966----8688?;;;@666;>>>A8;;7;:;@;<===:>=666:?7;;==8<:A666;;<<<755555$5:.45>>)5555.55;7=>:?=>BCCBCBBCCCC@8<>?.5.55BABCCFAGABA;900000/0<;055:::<9===:<<7<9<<<@>999@999::09.5.5559*45555)5:99;;9<55.5555$55555.57=<6;;<::9:39399::<:5:45.55:559599;@BBBCCBBBB@CB::9<??@?<@=@AABA
@ATNG8:00511:01091
GATGGTAGTCTCAGATAGTCTATAGTACTCATTCGTTTCGGAAGAGACAGGTACGTTAATAGTTAATAGCGTACTTCTTTTTCTTGCTTTCGTGGTATTCTTGCTAGTTACACTAGCCATCCTTACTGCGCTTCGATTGTGTGCGTACTGCTGCAATATTGTTAACGTGAGTCTTGTAAAACCTTCTTTTTACGTTTACTCTCGTGTTAAAAATCTGAATTCTTCTAGAGTTCCTGATCTTCTGGTATGACTAGTGTACTACTACCATCGAATGAGGTTAGTCT
+
>;948<==BBA@CCA;69>><==@CC@;;<<@7@=@=<B>9B69:BCBDC?A;>=@:=+0///)/)//9:<:;;>8=A@@@09:44=>@9@:?;9?>@@ED?A@?A;;59:>>@@<@<?DD?D@CBBBBBAB=<;;B5;<CABA@@BBA@;;:;C@DBB>@A<?:?:;:>=@>@49::>@0@;@;99999$9999=,59>>>?A??A4;9:9(9999949:@>@BC@A:9:8>:>>>>>A<@::4:999=@AAAAADDAAABCCC=@;;;B?@AAC@C@CCF<;
@ATNG8:00514:01121
GATGGTAGCTCACGTACGTCACACGTACTCATTCGTTTCGGAAGAGACAGGTACGTTAATAGTTAATAGCGTACTTCTTTTTCTTGCTTTCGTGGTATTCTTGCTAGTTACACTAGCCATCCTTACTGCGCTTCGATTGTGTGCGTACTGCTGCAATATTGTTAACGTGAGTCTTGTAAAACCTTCTTTTTACGTTTACTCTCGTGTTAAAAATCTGAATTCTTCTAGAGTTCCTGATCTTCTGGAGATACACATGATACTCTACCATCGAATGAGGTTAGTCT
+
B?@B?C>EBB=D;;6=;;;CCBCBCDCCBBBC=B:9:,;A?C@DCCDGBB@BC@@@@C?BBCB@B?AAACCCCBA<=;===.?@=A???:?BAA?@??9??399@A@A?BCBBBAAA=A>@;@====>=;;<=EAAA;?@D:::===>ABA?>>>69;:;==:>=C@@@@AA==:>>?HE;E:>:=????/?A??@9?@>>>@A;<<18778(8>=>A7;7;A=CBBBA>=:=:>?<==?:==B=??>@@@AAAA>@@?>?@AA?:>>??D=::::7:<@@@@@
@ATNG8:00514:01126
GATGGTAGGACGAGCGTCTGAGAGGTACTCATTCGTTTCGGAAGAGACAGGTACGTTAATAGTTAATAGCGTACTTCTTTTTCTTGCTTTCGTGGTATTCTTGCTAGTTACACTAGCCATCCTTACTGCGCTTCGATTGTGTGCGTACTGCTGCAATATTGTTAACGTGAGTCTTGTAAAACTTTCTTTTTACGTTTACTCTCGTGTTAAAAATCTGAATTCTTCTAGAGTTCCTGATCTTCTGGATATGAGTGACTCGTGCTACCATCGAATGAGGTTAGTCT
+
55<>;>DD@BBBBBBBAAADBBCB?BBBBCCC?CBBA<BC?B?ACCCCCD@DDDCC>C@CCCC@C@CCCCCCCCC@CCCCC3CE@BBBB<BCAB@BEC@CC:;;BCCC@CCCCCCCC?BBD?C?CFCCAAAD@CBBB<@A@AAAAACCCBCBBBC?CBA?BD@D?BBB@@ACDC@D::::6:@C;;::::*;CBBC>CCDCCCCCBB?BBBB2BBBDCACACC?BBCCCBA?A?BBBBAA<@@B>BCCHFBBCCBA@BC@@@BBB?BBCBB@CDB@>@@A@AAA
@ATNG8:00522:01096
GATGGTAGGAGACACGTCGCACACGTACTCATTCGTTTTCGGAAGAGACAGGTACGTTAATAGTTAATAGCGTACTTCTTTTTCTTGCTTTCGTGGTATTCTTGCTAGTTACACTAGCCATCCTTACTGCGCTTCGATTGTGTGCGTACTGCTGCAATATTGTTAACGTGAGTCTTGTAAAACCTTCTTTTTACGTTTACTCTCGTGTTAAAAATCTGAATTCTTCTAGAGTTCCTGATCTTCTGGGTCTACGCTCGTCGCGCTACCATCGAATGAGGTTAGTCTT
+
9:::=;9=6955>9999444455599555555495595&59496544:<@@?BDBBB@C>AABB?C?CAAABCBAB>@@@@@.??<AABE>BBA@=?@?<??<@@BBBB=BABABAAA:AAA;@<>A;;;>>A=AAA?9=;A>>>?<>>BBA:::@<>>?<??<?<AAAA=>>AC<>>@??3?<@<>>CCC/@?9:93:=@@@@C>==:=?>?/@>>>D;?;>A<BBAB>>>:>;>AAA@@<@?>?8:::=9:6-,,,,,,,,67;656533)/.5402066--*)
@ATNG8:00523:01127
GATGGTAGCGCACACATAGATACAGTACTCATTCGTTTCGGAAGAGACAGGTACGTTAATAGTTAATAGCGTACTTCTTTTTCTTGCTTTCGTGGTATTCTTGCTAGTTACACTAGCCATCCTTACTGCGCTTCGATTGTGTGCGTACTGCTGCAATATTGTTAACGTGAGTCTTGTAAAACCTTCTTTTTACGTTTACTCTCGTGTTAAAATCTGAATTCTTCTAGAGTTCCTGATCTTCTGGGTGTATCAGCGAGTATCTACCATCGAATGAGGTTCT
+
455505<==A::5==966;>@BBBCBBCA?A?8999=2:=4;4555;;;?7;<>BC@CADBBB?A=@B@@?@@AD=AAAAA0AC?A;FC99555.59949@166=D@@=AABCIGGD?CCC@D?AADCCCCC?BBBB?AACCCCCBBCBDCEEBA6;;;7;C?B?CCCBCCCCC>A@CEI;H?B?BBCDC5E@@@C<@@BBB;;;<<5<<<.;AA;;7<7<C?BCCCB@@?@@CCCCCC?B<;;0;A@CDCCCCCAAA@@BB<;7;@@@B>;;;B>A@BB
@ATNG8:00524:01115
GATGGTAGCTCTGCTCTGACTCTCGTACTCATTCGTTTCGGAAGAGACAGGTACGTTAATAGTTAATAGCGTACTTCTTTTTCTTGCTTTCGTGGTATTCTTGCTAGTTACACTAGCCATCCTTACTGCGCTTCGATTGTGTGCGTACTGCTGCAATATTGTTAACGTGAGTCTTGTAAAACCTTCTTTTACGTTTACTCTCGTGTTAAAAATCTGAATTCTTCTAGAGTTCCTGATCTTCTGGGCAGACTCTCACACGCCTACCATCGAATGAGGTTAGTCT
+
DBBB?CCCCCCBBBBBBABBHDCAB@BBCBCB?B@@?9?B<@=@BBBBBB=BBBA@=A=AA@A=B>BBBCCDDDC?BBCCC5BB=AABB;AB@A?ACB@EC000>DBCACBCBCDCC@BBB@B?CCBBBBBE@CCBB@CB@AA@@@CBBBBAA?@=A@@=@B?A=AABBBBBBB?A@@@@3@=@;;;;;.;ABBC@DBBBBAA<;;@BBBC2CDCBC@CAEI?BBDCBBB@B@BCCCBC;;:CC?CCFCCCBDCCA@?::4:;;4;A@;;7;;;C@B?BCGBA
@ATNG8:00525:01102
GATGGTAGGTGCACATGAGTGTATCCAGAAGATCAGGAACTCTAGAAGAATTCAGATTTTTAACACGAGAGTAAACGTAAAAAGAAGGTTTTACAAGACTCACGTTAACAATATTGCAGCAGTACGCACACAATCGAAGCGCAGTAAGGATGGCTAGTGTAACTAGCAAGAATACCACGAAAGCAAGAAAAAGAAGTACGCTATTAACTATTAACGTACCTGTCTCTTCCGAAACGAATGAGTACTATGTAGAGCTCTATACTACCATCGAATGAGGTTAGTCT
+
7/0/)///)/97:////7;55555;7<44.444:43-4055;<>>>;@@9<9;;>ABCCC1B?BBBB;<<BBDE;;;;;999$59495;@@0>;:5:99<<<<==9>?@A>AAA>@AA@AA@ABA9:6=@@@=@:998@99:@:;9097;?@:BBBCAA@C@A??9:817=:=@@<A@@>@+887/7<??A+9=67///778:;6<15//.(.(.8<<<8>?===?@<@:=BB;@@@6;:@@>=:::0//68:///6666;99882777752266<:?6::9//
@ATNG8:00535:01127
GATGGTAGAGTACAGTGTAGTAGACCAGAAGATCAGGAACTCTAGAAGAATTCAGATTTTTAACACGAGAGTAAACGTAAAAAGAAGGTTTTACAAGACTCATGTTAACAATATTGCAGCAGTACGCACACAATCGAAGCGCAGTAAGGATGGCTAGTGTAACTAGCAAGAATACCACGAAAGCAAGAAAAAAGAAGTACGCTATTAACTATTAACGTACCTGTCTCTTCCGAAACGAATGAGTACACATCGTCGTGTCGTGCTACCATCGAATGAGGTTAGTCT
+
CB@@>ABCCCBEBCCABABAACCCC?ABB?DCCCBB?B?BBBBAAC?AC?B?AABBBCBB3B?BBBBCCCDA@@8?@@@BBB1BC=B<@@@7@AB?BCCCGDCBB?B@CC@CCC?AABBBCBBBCEDDCBBB?CCBB?BBBCBBBB?B?BAA>ACBBBBAB@BBAAAA?BB@AA@9>=888*9>=;::::::%:?<?:89B@BBB;?;?@BB<A=@@CCC@CBBBBBB?B?ACD>C999:BCBBBBCCBBBBBBCAAADB@??BFD>@@AAB@BBBC?B?BCBAA
@ATNG8:00542:01127
GATGGTAGTACATGATAGACGACACCAGAAGATCAGGAAACTCTAGAAGAATTCAGATTTTTAACACGAGAGTAAACGTAAAAAGAAGGTTTTACAAGACTCACGTTAACAATATTGCAGCAGTACGCACACAATCGAAGCGCAGTAAGGATGGCTAGTGTAACTAGCAAGAATACCACGAAAGCAAGAAAAAGAAGTACGCTATTAACTATTAACTTACCTGTCTCTTCCGAAACGAATGAGTACGATGAGATCTCGTGTGCTACCATCGAATGAGGTTAGTCT
+
AABD@CCC@@@BBBA@@;;;;:;BC@CCC@CBBA@>49;)5;<<;;@<00,0:;=494449$549::<<<B<;:@=B=B=@@@+BB=>9C?@2CCE=A;;;;CA@@>@>A@@CBB?AABCCBCBBBBBBBCCCBCICC@BCCCCCBB@C@CBB?BAAACCCC@CCCCBB?CC>AAB?ABBBF:???9:::::(8@:@899CDBBB?B?BB@=5:4;<4:;<??A??@F=A<888-6::4;;;;;;>;;;;<=AB@??===:;;?@@=@AC@>:?@?B=B=A@>>>
@ATNG8:00546:01112
GATGGTAGTGCGTGAGAGAGAGACCCAGAAGATCAGGAACTCTAGAAGAATTCAGATTTTAACACGAGAGTAAACGTAAAAAGAAGGTTTTACAAGACTCACGTTAACAATATTGCAGCAGTACGCACACAATCGAAGCGCAGTAAGGATGGCTAGTGTAACTAGCAAGAATACCACGAAAGCAAGAAAAAGAAGTACGCTATTAACTATTAACGTACCTGTCTCTTCCGAAACGAATGAGTACACATCGTCGTGTCGTGCTACCATCGAATGAGGTTAGTCT
+
BA@@?ABCBCBBCBDBBBCCCDCCB>BCC@DCCBBB?B@CCDCCCA=AD@D?AABBBBB:B?BBCAAAAAAAA9A?@CCCC1BB?C@CCC;CCC?BBCCCCCCC?B?BC?CBB?BBBBBBBBDCCCCCBBC@BAAA<A@@@A@AC?C@CBB?BDDDBBBC?CCCAAB?BB?BBA:@?888*:::;:::::(9D?CAAABBCFE<;7;ABB7;7;?B@@?@CBBBCB@C?BBC>CCC?BBBCBAAABCCCAABBBBFDCA@@BCC@AAAAB?BB?><>?BBBAA
@ATNG8:00547:01113
GATGGTAGCACGACACGACGATGTGTACTCATTCGTTTCGGAAGAGACAGGTACGTTAATAGTTAATAGCGTACTTCTTTTTTCTTGCTTTCGTGGTATTCTTGCTAGTTACACTAGCCATCCTTACTGCGCTTCGATTGTGTGCGTACTGCTGCAATATTGTTAACGTGAGTCTTGTAAAACCTTCTTTTTACGTTTACTCTCGTGTTAAAATCTGAATTCTTCTAGAGTTCCTGATCTTCTGGAGATATCATCAGCGAGCTACCATCGATCTTGGTAAGTCT
+
@CAB<BB===BCBCA@AAA0////;BBCBCCGBCCCD>CB@B@BBCBBBB?BBBCB@C@CCBC?B?BAA???>9B;999:89#3838=>?8?A@@?BB@:=?000@@@@=@BBBBBAA;>>><@<@@>>>BAA=A@>=088;;;;==@A>>>::;>187816=9>6;8AAA9977155579+917156667(5:///)/99//////5-555&289995:6:A5??AAA@@:@;>?;<//,-7;0-//::<=<<@@BA@=<///;163333----3-3;-36=C
@ATNG8:00547:01128
GATGGTAGGAGACACGTCGCACACGTACTCATTCGTTTCGGAAGAGACAGGTACGTTAATAGTTAATAGCGTACTTCTTTTTCTTGCTTTTCGTGGTATTCTTGCTAGTTACACTAGCCATCCTTACTGCGCTTCGATTGTGTGCGTACTGCTGCAATATTGTTAACGTGAGTCTTGTAAAACCTTCTTTTTACGTTTACTCTCGTGTTAAAAATCTGAATTCTTCTAGAGTTCCTGATCTTCTGGTGTCTGATCTGTATCACTACCATCGAATGAGGTTAGTCT
+
@@CC@CDD>BBCBBBBBBCBBBBBCCBBBC::6:A@@8BC?C@BBBBBBB?BCA@@<@<?=;<2;694439=;;<7>=999)874=<??>0?ADC<?@B@BB?B@AB9849BAAB@?@<??A<?<???>;;;@<A=::5888??@???AAAA888?:888:>?;A<>>>?@@C??;>>BBC5@5;489888(8@;;;6;A????A===5;;:;+;>>==:=<>><>A@@?@A<B=BA@@>>:>?>48:<<<<:::>>@AAB>>>>><>@@?><:66616789///
@ATNG8:00500:01180
GATGGTAGGCGAGAGTGAGACGCAGTACTCATTCGTTTCGGAAGAGACAGGTACGTTAATAGTTATAGCGTACTTCTTTTTCTTGCTTTCGTGGTATTCTTGCTAGTTACACTAGCCATCCTTACTGCGCTTCGATTGTGTGCGTACTGCTGCAATATTGTTAACGTGAGTCTTGTAAAACCTTCTTTTTACGTTTACTCTCGTGTTAAAAATCTGAATTCTTCTAGAGTTCCTGATCTTCTGGGTGCGCTACAGTCTCTCTACCATCGAATGAGGTTAGTCT
+
//8:6<;A=BCCCCBBBBBB666>CDBBCCCC?B@??<@C@C@AABDDBB?ACCBB>B?BBAA?AAAAABBBBB@BBBBC3CB?BBBB<AD@@>@BB?BB<>>BB@@599@@@?@?<??@<@;>>@@>;;;=AA@@<>>=@>>>@@AA>>;:9>:>::3;=8=;>>>@@@@@A=@@@AA5@9<9=????/?@<==7=B?@?@@>?>:?DCD/A<<<?=D=AA:?@CA>==<@;>>>@@A;;8881///99=AA===@AAAAAAD<>8:;B<AAAA<A<@@@A@
@ATNG8:00502:01162
GATGGTAGGAGACACGTCGCACACGTACTCATTCGTTTCGGAAGAGACAGGTACGTTAATAGTTAATAGCGTACTTCTTTTTCTTGCTTTCGTGGTATTCTTGCTAGTTACACTAGCCATCCTTACTGCGCTTCGATTGTGTGCGTACTGCTGCAATATTGTTAACGTGAGTCTTGTAAAACCTTCTTTTTACGTTTACTCTCGTGTTAAAAATCTGAATTCTTCTAGGTTCCTGATCTTCTGGTGTCTGATCTGTATCACTACCATCGAATGAGGTTAGTCT
+
@A@=@CBC?BBABBBBBBA@DC@A@BBBBBBB?BBCD<@@=@=@A?AA@@;?B@;;4;6:8CC:C>>?@BAA@?A?AAAAB2AA?ABAA;@@??>??B@DB>@?BBBA=A:99CCBA<@@@<@=BBA@:<;=7=;;;///;;?>>>>AACB888A8;;;<@B=A<ABAAA;;;>59::::-:8>;?BBBB/??FDD;DAA@AA@;;;;?EHD/A>==?8=8>A<AAAA;@<@==<=@=<-/-922,----679;??@>>:<<<<,//89=;@>>>=B=>>>>?
@ATNG8:00502:01168
GATGGTAGTAGTACACTAGTCATACCAGAAGATCAGGAACTCTAGAAGAATTCAGATTTTTAACACGAGAGTAAACGTAAAAAGAAGGTTTTACAAGACTCACGTTAACAATATTGCAGCAGTACGCACACAATCGAAGCGCAGTAAGGATGGCTAGTGTAACTAGCAAGAATACCACGAAATCAAGAAAAAGAAGTACGCTATTAACTATTAACGTACCTGTCTCTTCCGAAACGAATGAGTACATAGATATACGTATAGCTACCATCGAATGAGGTTAGTCT
+
CB?@<@<BAB@@@@@AABB>=@BBB@DBB@BD;;;;8;=BBCBB@@=A?<@=A@<;:@@@1B@BBBCCCCCBBA;@@AAAAA1;;@B=BBC;BFJACCCCCDDCD@B@BB@FFE?BBBBDBBCDCCCDCDCC@BBBB>@@CBBBBC?C@CBB?BCDCCCCC@CCCABA?CD?999<>>BBE@BBB?AA@@@2AA?BBBECAABB7;7;A@@<>;?AC@@=@BBAABD?A>BCFGCBB?@@?CCCCABBBDBBBABCCBA????@A<>>>AA<??@?5:7:BBBB
@ATNG8:00502:01182
GATGGTAGTACATGAATAGACGACACCTAGAAGATCAGGAACTCTAGAAGAATTCAGATTTTTTAACACGAGAGTAAACGTAAAAAGAAGGTTTTACAAGACTCACGTTAACAATATTGCAGCAGTACGCACAACAATTCGAAGCGCAGTAAGGAATGGCTAGTGTAACTAGCAAGAATACCACGAAAGCAAGAAAAAGAAGTACGCTATTAAACTATTAACGTACCTGTCTCTTCCGAAACGAATGAGTACTGCGTCTCACTCTCGCCTACCATCGAATGAGGTTAGTCT
+
9777)///4447///)///99545<<156=<5999;55.56554554:6885:5334444444#47;<<<@@BCCCD;A;;;:;:':=;92995&5997>666<A@@?;=6<>*0//488::<@?@?@@AA;;4::9>4?A@:>??;ABAC?B5;2:929B@@@6668<@@AAB?CA?B@?599@?@283?6@>BBB1BB>BBCBBAAA@8;;5;;;;*/)/<000;???>@@AAC@BCB;@<;7:ABBBCC@;::CCCCBBCBB;;9;?@A?BBBBC@CC;;8;?BCAAA
@ATNG8:00502:01189
GATGGTAGTATATCGCGTCGCTATCCAGAAGATCAGGAACTCTAGAAGAATTCAGATTTTTAACACGAGAGTAAACGTAAAAAGAAGGTTTTACAAGACTCACGTTAACAATATTGTAGCAGTACGCACACAATCGAAGCGCAGTAAGGATGGCTGTGTAACTAGCAAGAACTACCACGAAAGCAAGAAAAAAGAAGTACGCTATTAACTATTAACGTACCTGTCTCTTCCGAAAACGAATGAGTACACATCGTCGTGTCGTGCTACCATCGAATGAGGTTAGTCT
+
:>:9055==@A@===666<7777//)/7729;;=BC9C:?A@@BA@>::5:7<>;;;>>>+>9555=<<=<<;<5<8=>???,?A>A?CBB7?>?6;;;9@;;00*0*//)/9:5:5449;;9;;;;;<BBB?@AAA=?;:0<<00+08=<>7?965::?<BBBB??6;8*--55(--8:;27683333333#384933387522+2222224=16255=.55:::;;5:83333&333-3439:::444<;;;:5559989:::8=8==BBB577@@>@6;;333
@ATNG8:00507:01168
GATGGTAGTGTGTCTCTGAGAGTAGTACTCATTCGTTTCGGAAGAGACAGGTACGTTAATAGTTAATAGCGTACTTCTTTTTCTTGCTTTCGTGGTATTCTTGCTAGTTACACTAGCCATCCTTACTGCGCTTCGATTGTGTGCGTACTGCTGCAATATTGTTAACGTGAGTCTTGTAAAACCTTCTTTTTACGTTTACTCTCGTGTTAAAAATCTGAATTCTTCTAGAGTTCCTGATCTTCTGGATAGCGACGCGATATACTACCATCGAATGAGGTTAGTCT
+
BA@@>@>DBBCCCBBCECBBBBBBBC@AACBB?BBBB>BB@B?BBBCCCC?DDDDE?EADCBB?B?CECCCCCBA<99999*;@<@BCC=CC@@>@BC?BC@AAADCC@CECDCCCC@CCC@C?CCCC@AAC>BCCC@CCCCCBCCCCBCCBBBB@CBB@BB?C>AABBBBBBB?BBBAA7?9>9::9:9*;C@AB=BCCCCCCCCC?ABAA0ABBCCACACDACBBBDDD?A?ACCCCC?BAB@BDCCBCCCCCCCCCCBBBBC?CCBBC?ACA@<>=AA999
@ATNG8:00510:01141
GATGGTAGGCGTGTGAGAGTCTGCCCAGAAGATCAGGAACTCTAGAAGAATTCAGATTTTTAAACACTGAGAGTAAACGTAAAAAGAAGGTTTTACAAGACTCACGTTAACAATATTGCAGCAGTACGCACACAATCGAAGCGCAGTAAGGATGGCTAGTGTAACTAGCAAGAATACCACGAAGCAAGAAAAAGAAGTACGCTATTAACTATTAACGTACCTGTCTCTTCCGAAACGAATGAGTAACGATGAGATCTCTTGTGCTACCATCGAATGAGGTTAGTCT
+
;@::8<44.47/////;;9:<:555)5::2///<994;:;;;;999://)/277:<;:::$33(398884339777.3///666'//(/(/66*68;4/33///...272660335(..3...8555...44470...6265257956.5678<:?883;?:86==<8@B<<@>A?<05856177;3:::99'52+2222979<>2717956.66;<<<?<A;;;>>>;A:999.6998<==>892655<88:5///88/535>?AA;72//82...7282---/-
@ATNG8:00511:01148
GATGGTAGGCGAGAGTGAGACGCAGTACTCATTCGTTTCGGAAGAGACAGGTACGTTAATAGTTAATAGCGTACTTCTTTTTCTTGCTTTCGTGGTATTCTTGCTAGTTACACTAGCCATCCTTACTGCGCTTCGATTGTGTGCGTACTGCTGCAATATTGTTAACGTGAGTCTTGTAAAACCTTCTTTTTACGTTTACTCTCGTGTTAAATATCTGAATTCTTCTAGAGTTCCTGATCTTCTGGGCTGCGCTGATATGCGCTACCATCGAATGAGGTTAGTCT
+
4:<:5:@B=BCBABCCCCCCCCCCCCBCCC99;9BAD=BB>A?BAAAB@@>@DBBB@C>AABC@C?BBBBBBBCB?99:::$9>4>99:,3>>A4:7C@BC@BAAA?=8?????AAF<@@@<@=???;;;=><A???;>>>B@@?>>>?@A888B=;;;<@@<@=>>=@ABAAA8>>CDD5A9<9<BBBA/>>@@@9@>@@==>;=><?E9>>>A?>@<@<@A<?=>>A@@;@<A@;::=:<<==6==<=@@>=BDCBCBCBCCB@BBBBB=@@BA>AACCBAA
@ATNG8:00515:01183
GATTAGTACATGATAGACGACACCAGAAGATCAGGAACTCTAGAAGAATTCAGATTTTTAACACGAGAGTAAACGTAAAAAGAAGGTTTACAAGACTCACGTTAACAATATTGCAGCAGTACGCACACAATCGAAGCGCAGTAAGGATGGCTTGTGTAACTAGCAAGAATACCACGAAAAGCAAGAAAAAGAAGTACGCTATTAACTATTAACGTACCTGTCTCTTCCGAAACGAATGAGTACTATGTAGAGCTCTATACTAATCGAATGAGGTTAGTCT
+
BBA29;:95:>;<656==<<<=>:@<<<?BAB;;6:499ACEDD@BB@B?BBBCAAAA,0+000/7///<?=2<545555$5<.5.55)5555;>656;;@A?A@AA6;;A;?@AABBCBBBBC@<<00,0<<<8@AA@CB<<:;?CCD?BB699@9;69C@@9:85;7;AC=??9999+9==9==>=?.>A?CBCCBBBAB;?799CA<A<??CDD@BB;;;;;7;?BBC>C;;;;CBABBBBCCBCDBAABAA999A@9949=::4:>::1806>>=:
@ATNG8:00516:01161
GATGGTAGTATATCGCGTCGCTATCCAGAAGATCAGGAACTCTAGAAGAATTCAGATTTTTAACACGAGAGTAAACGTAAAAAGAAGGTTTTACAAGACTCACGTTAACAATATTGCAGCAGTACGCACACAATCGAAGCGCAGTAAGGATGGCTAGTGTAACTAGCAAGAATACCACGAAAGCAAGAAAAAAGAAGTACGCTATTAACTATTAACGTACCTGTCTCTTCCGAAACGAATGAGTACTATAGACTATCTGAGACTACCATCGAATGAGGTTAGTCT
+
AB@?=ABCBCBBBCCCCCBBBBCCC?BBC@CCC@@A?C?BCC@@AC@CG@D@ABCAABBB3B@BBAAACDDAA@<???@A@A0@@<A4;;;-;CC>AABAGGFCA>BACC@CCD?BB@CBCDDCCCCCCCBC?CCBB?AABACCBB?B?BAA?BCBBACCC@CBBBBB@BB?BBE?AA99:,7<<9989999%9?;?98:CAA@@=@=@@@?<?=?BCBB@BBBBBBB@D?BBC>CAA>ABBBCCBBBBCBBAAABCCCAAABBBD=AACCC?ABBB?B@BCBBB
@ATNG8:00516:01181
GATGGTAGGACGAGCGTCTGAGAGGTACTCATTCGTTTCGGAAGAGACAGGTACGTTAATAGTTAATAGCGTACTTCTTTTTCTTGCTTTCGTGGTATTCTTGCTAGTTACACTAGCCATCCTTACTGCGCTTCGATTGTGTGCGTACTGCTGCAATATTGTTAACGTGAGTCTTGTAAAACCTTCTTTTTACGTTTACTCTCGTGTTAAAAATCTGAATTCTTCTAGAGTTCCTGATCTTCTGGCGCGTATGTATGTCGCCTACCATCGAATGAGGTTAGTCT
+
//9:+//:7<9455599:;ACBCD@CBBBDCC=A@@@;@B@D@CBBBCDD@CCCCCAD@CCA@?B@CBCCC;;;B>;;;;;*9?;?:;;,;>@>=BCD@BC?;=;CGE@GCHBCBCC@DCD@C?BAGAAABC?BCBB>BBC;;;BBCCBBB@@@@=;;;@CC@C@AAAAACCBB@BDCCC9B5;5;;;;;*;A@@@;ACCB;;;CAA=@A@A,;;:?B=A=AA?BBCBCAA<?<??@AAA=B@@=@BCABABCAAA@BBAA>BBB=@@AAA@BBBB@C?BCAAA
@ATNG8:00517:01178
GATGGTAGTAGTACACTAGTCATACCAGAAGATCAGGAACTCTAGAAGAATTCAGATTTTTAACACGAGAGTAAACGTAAAAAGAAGGTTTTACAAGACTCACGTTAACAATATTGCAGCAGTACGCACACAATCGAAGCGCAGTAAGGATGGCTAGTGTAACTAGCAAGAATACCACGAAAGCAAGAAAAAGAAGTACGCTATTAACTATTAACGTACCTGTCTCTTCCGAAACGAATGAGTACTATAGACTATTGAGACTACCATCGAATGAGGTTAGTCT
+
44895:>DBBBBB=BBCCCCCCCBB@DBD@CB:;;;7;?CBDCC@@<@A<?=@AAA@@@@);58@AABA@@:::/9=?ADDD1CEAD:;;:49AB?BCCCDDB;;:;?BC?B@@>@@AACCDCCBBBD:;:A?A?;;7;@@@BB::3;5;;;5;@@>ACCC@@??BBB?BB?BBB?BBBA@9@9939===?.?A?BCDDD@;;;=B<@???5;5;;?;;7;@@BBCC?@=@BE>CDC:;9ABABBCBBBBCBBBB?BB@;;@BC@CBBBBA:99B>A=AAA@@
@ATNG8:00523:01160
GATGGTAGACATATCGTACTCTCTGTACTCATTCGTTTCGGAAGAGACAGGTACGTTAATAGTTAATAGCGTACTTCTTTTTCTTGCTTCGTTGGTATTCTTGCTAGTTACACTAGCCATCCTTACTGCGCTTCGATTGTGTGCGTACTGCTGCAATATTGTTAACGTGAGTCTTGTAAAACCTTCTTTTTACGTTTAACTCTCGTGTTAAAATCTGAATTCTTACTAGAGTTCCTGATCTTCTGGCGCGTATGTATGTCGCCTACCATGAATGAGTTGAGTC
+
48898==BBBBBBCCC>ECCCBBBCCBAAB@B;AA@@9?@;=;A;4449949<<<<7<48888486;;;978833,3999:)33.3..(.//(3,339133,3227894::@:;;==:>A@=@=CD?;;788:>><=7///;99===@@A?;;:?;?>>;@?5;6889>AAAAA5:9989)84:49////(/9<<=+/+/:6668=??<@BB5@@;;;=B;@?<B>::7///06797><AA<AAA;A;9///;;;=767:=@9BBB=;;771---77-33996
@ATNG8:00526:01170
GATGGTAGAGTATCATGTGTATCTCCAGAAGATCAGGAACTCTAGAAGAATTCAGATTTTTTAACACGAGAGTAAACGTAAAAAAGAAGGTTTTTACAAGACTCACGTTAACAATATTGCAGCAGTACGCACACAATCGAAGCGCAGTAAGGATGGCTAGTGTAACTAGCAAGAATACCACGAAAGCAAGAAAAAAGAAGTACGCTATTAACTATTAACGTACCTGTCTCTTCCGAAACGAATGAGTACTGTATCTATGTGTGCGCTACCATCGAATGAGGTTAGTCT
+
90067;=>>6:6555@BB<;0==00+///)/<<?@A6;69@CAABC7;;6;7;@@BCDDDD&B?BBBHHCABBCE;DA;:;:;:$9<;<25555$4>:8=BEC>CCBB?B@CC?AAA>@@>CBB@;;9BCCBCBB?B@@?=;;;CBBCD@D?AA@?@CCCCBBC@C@@@BA?@@498<5;;333(3334333333#394933333>@??A=;>>?<>8=?CDE9<<AA@BB?A?@@A;@@@;@AACABBBAAA??:::@@?@@???C??;????@>@CAA=A=AA;:9
@ATNG8:00533:01182
GATGGTAGAGAGAGCTCTCTCATCGTACTCATTCGTTTCGGAAGAGACAGGTACGTTAATAGTTAATAGCGTACTTCTTTTTCTTGCTTTCGTGGTATTCTTGCTAGTTACACTAGCCATCCTTACTGCGCTTCGATTGTGTGCGTACTGCTGCAATATTGTTAACGTGAGTCTTGTAAAACCTTCTTTTTACGTTTACTCTCGTGTTAAAAATCTGAATTCTTCTAGAGTTCCTGATCTTCTGGGTCTACGCTCGTCGCCTACCATCGAATGAGGTTAGTCT
+
BAA=@BBBCCBBCCEBBCDCBACBCBAAAFAA=ABAB=;96;>A@BAB:97;;BBC@B?BBBA?B?CBBBBA@?@;99999$394;:9:.7=>>:@9928A<>??>AB>ABC?:;AB=@??<@<AA?::;>?<ACAA<@@@@@@?>>>B?????A;:;;<AA:=:=AAAAAAAA:??AAA6A<>:>>?A?/?A>>>68:>>??@<==68888*8///=7=7??;?DDB====B=BA>??A<===A:A@A@>>>>>>>><<:=AA;>88::;=>=D=D=??>>>
@ATNG8:00534:01153
GATGGTAGTATCTGCACACTCTGTCCAGAAGATCAGGAACTCTAGAAGAATTCAGATTTTTAACACGAGAGTAAACGTATAATGAAGGTTTTACAAGACTCACGTTAACAATATTGCAGCAGTACGCACACAATCGAAGCGCAGTAAGGATGGCTAGTGTAACTAGCAAGAATACCACGAAAGCAAGAAAAAAGAAGTACGCTATTAACTATTAACGTACCTGTCTCTTCCGAAACGAATGAGTACTACTCTCAGAGACACACTACCATCGAATGAGGTTAGTCT
+
:;@@<@BB@B@AACCBCDGCCCCBB@BBB?BD@>>@5;5;ACAABB?CB?C=?????DBC3B@BBBBBBBBCCC>98;CAB>BAA>B@BFM;CCEAGAABCFCCB?B@CD@CBC?BBCB@CCCDCCCCCCCC?B@??<@BA@DB@@=A?B@@>@ECBBBBA@CCCAAA?BB>BBC>@?===7===;999:9:%0=:;0//;;BCC:=:>@@?6;7;=BBB?BBAAABB=B=A@@:A@@=@BCCBBBCCCCBBBBB???B@@@BBBB>BBBB@:@B;:6;?BCBCB
@ATNG8:00535:01153
GATGGTAGCGCACACATAATACAGTACTATTCGTTTCGGAAGAGACAGGTACGTTAATAGTTAATAGCGTACTTCTTTTTCTTGCTTTCGTGGTATTCTTGCTAGTTACACTAGCCATCCTTACTGCGCTTCGACTGTGTGCGTACTGCTGCAATATTGTTAACGTGAGTCTTGTAAAACCTTCTTTTTACGTTTACTCTCGTGTTAAAAATCTGAATTCTTCTAGAGTTCCTGATCTTCTGGACAGAGTGTGCATATACTACCATCGAATAGGTTGCATATTCACCGTACCTGCCATGCAGAAGTCTGACCGAACT
+
@@A@8=<@B@?@B@BBCD@BGBCCBBBBCDABBAG?ICAFABBBBCCC@DMCCB<?<@@A@@CAAAAACBA<<9<=?>=+:917733(388?2:494=C>AACBFF?B99:DFEE@???>=8=>;;;=>B=C>===>;;;@@888===?878>186917<6>5;=?>@9:9946<@>=1=08076666,6<<<@///===66;;:79AAA.8:??@<A>BC=;;;>>>><@<?@67//+/9:39;@?9887559//.377785289999.//959(,,5,,,(,22022283333*..33379597669772--(-,
@ATNG8:00544:01158
GATGGTAGGCACTGGCGCACACATCCCAGAAGCATCAGGAACTCTAGAAGATTCAGATTTTTAACACGAGAGTAAACGTAAAAAGAAGGTTTTACAAGACTCACGTTAACAATATTGCAGCAGTACGCACACAATCGAAGCGCAGTAAGGATGGCTAGTGTAACTAGCAAGAATACCACGAAAGCAAGAAAAAGAAGTACGCTATTAACTATTAACGTACCTGTCTCTTCCCGAAACGAATGATACACACTCTCATATGACACTACCATCGAATGAGGTTAGTCT
+
:<<<8?44.44455.497:///77<<369;7//-55/0)/4:////550---(--/7;>>>+<78/////////;/8799999(44.549990;9;9666955554.439<75957<:559BCBBCCA??A@@=A@@@6;;;;BB@@30+000*0><:<<AA>ABAA?B>>98=9707==?>39/0)09;;;,881:///?8::;:93885515.224990459::::.33(3;;1;55044<9:8=====<<===<<;:::<7:627622219666496=A999
@ATNG8:00501:01196
GATGGTAGGCACTGCGCACACATCCCAGAAGATCAGGAACTCTAGAAGAATTCAGATTTTTAACACGAGAGTAAACGTAAAAAGAAGGTTTTACAAGACTCACGTTAACAATATTGCAGCAGTACGCACACAATCGAAGCGCAGTAAGGATGGCTAGTGTAACTAGCAAGAATACCACGAAAGCAAGAAAAAGAAGTACGCTATTAACTATTAACGTACCTGTCTCTTCCGAAACGAATGAGTACTACTCTCAGAGACACACTACCATCGAATGAGGTTAGTCT
+
AC@@=@@A=BB@@@A@@@AABCCBB>BBB?BBBB@A?ABCCCCDDC@CC@C@BBABBBAB2B@CBBCBACCCCC>BBBCDCC5BB>C5;;;6;CEACCBBECFCC@C@CC@BBC>A@CCCCDBBCCCCBBBD@DBBB?B???CBBB<@=@BA>AECCBCBA?CCCBBB?BB?CBB>A@99929???CDCCC2CC?C??;??@BB:>;>@@@=@<@@D@@>@@@@ACC@B?ADK>CA@>?BBCBCCBBBDCAA@DAAABBBBAB??;@@A?@:?C;:79=A@A@?
@ATNG8:00504:01197
GATGGTAGGAGACACGTCGCACACGTACTCATTCGTTTCGGAAGAGACAGGTACGTTAATAGTTAATAGCGTACTTCTTTTTCTTGCTTTCGTGGTATTCTTGCTAGTTACACTAGCCATCCTTACTGCGCTTCGATTGTGTGCGTACTGCTGCAATATTGTTAACGTGAGTCTTGTAAAACCTTCTTTTTACGTTTACTCTCGTGTTAAAAATCTGAATTCTTCTAGAGTTCCTGATCTTCTGGATACACTCATGTGCACCTACCATCGAATGAGGTTAGTCT
+
49>;7;JE?BBDBBBBDBAAA@;;:BBCBCCD?ABCC>BB?B=;;;AABB>BDAA@?@<=??A?B?AAABBCBBC?CCCCD1??9=999,7=<>3:7A>BB@BBCB><7????B@@?<@>><>=AA=;;;?@>BAAA8;;>???>==AAAA=>>@<;;;>>>:>:>>==>@@AA<A;;;;1;;A=AADDD/@@?@@:???@F>>;>><>AAA.;:=>A<@<@A9==A@@@@<@<BB@@=>:>@@<AA@@@===@@@A?>@A<=9969///;766:::=8;<<CB
@ATNG8:00512:01195
GATGGTAGCTCGCTGATGATATCTCCAGAAGATCAGGAACTCTAGAAGAATTCAGATTTTTAACACGAGAGTAAACGTAAAAAGAAGGTTTTACAAGACTCACGTTAACAATATTGCAGCAGTACGCACACAATCGAAGCGCAGTAAGGATGCTAGTGTAACTAGCAAGAATACCACGAAGCAAGAAAAAGAAGTTACGCTATTAACTTTAACGTACCTGTCTCTTCCGAAACGAATGAGTACTGTATCTATGTGAGACTACCATCGAATGAGGTTAGTCT
+
84445:445:<==BBBB;;;:6@<<6<;>25;??9:496==>>@=@:>=9?9?AA@AAAA2A=ABDAAABA:::2::<9===)54.4.555&599.6<<;;;://)/3:95//55::;555==;;;6665557595:055>>>>>=8<8?0//9999=<<7555:::7::<>@A<?;37/333389999)663//(/9><785282699/94;9;:8065558=>8<5::;1;>?=:::<;;7757665699977;;;===C6::>??:?@@@=A<>>>>>
@ATNG8:00512:01228
GATTAGCGAGCGAGTGTGTATACCAGAAGATCAGGAACTCTAGAAGAATTCAGATTTTTAACACGAGAGTAAACGTAAAAAGAAGGTTTTACAAGACTCACGTTAACAATATTGCAGCAGTACGCACACAATCGAAGCGCAGTAAGGATGGCTAGTGTAACTAGCAAGAATACCACGAAAGCAAGAAAAAGAAGTACGCTATTAACTATTAACGTACCTGTCTCTTCCGAAACGAATGAGTACAGAGAGTACGATATGTCTACCATCGAATGAGGTTAGTCT
+
://)/<BA@AA@@@BBBDDCCCDABBA@?>BCBB?B=@@AAC@A>AB?BACAA;;;;;';<;;59?;;==<@9AB;;;;;';@;>=A??0>BA=BB;;:?949058<<8==B7<??@?BBBCCDDDCCA@9??;;5;@@AAABB?C?B<;9;BBBBBBC@CCGBAA=@@?CCC>AA:9:,9=<8=<=>=,=@?????AAAAB?B?BDCC??;::ACC?CCBBBBB>B?BAC;A@@<@@@ABBBBCCC???AAAAAABCBBBAA>ABBCC@9:9@<@<A@?>=
@ATNG8:00518:01216
GATGGTAGTGTGTCTCTGAGAGAGTACTCATTCGTTTCGGAAGAGACAGGTACGTTAATAGTTAATAGCGTACTTCTTTTTCTTGCTTTCGTGGTATTCTTGCTAGTTACACTAGCCATCCTTACTGCGCTTCGATTGTGTGCGTACTGCTGCAATATTGTTAACGTGAGTCTTGTAAAACCTTCTTTTTACGTTTACTCTCGTGTTAAAAATCTGAATTCTTCTAGAGTTCCTGATCTTCTGGAGATATCATCAGCGAGCTACCATCGAATGAGGTTAGTCT
+
<A;686>=ABCAABA<<?A;9;BCDBBBB@@<@@@@<@@<@ACCDCEBC@BBB;;:9:BB?C?B@B@@B?A>@A;;9;:;*5949:<=4A@>><@AA=9:59;ADCC@CCCCCCHD@BBB=@=AABCBDGEACCCC@CCCCCBBBBBCCCBBBB>BBB@BC@C?BACCBBCBC@BBABB7B>A=;;;;;*;ABCC;B@AAAA<;;;;A@A@,AB@@A=A>CC@DDCCBCBAE@DCCDCC?@@D>ABA;<<BBBBCCBCCABA@@<@@?@?;>?@A>A=BBB@@
@ATNG8:00524:01192
GATGGTAGGTGCACATGAGTGTATCCAGAAGATCAGGAACTCTAGAAGAATTCAGATTTTTAACACGAGAGTAAACGTAAAAAGAAGGTTTTACAAGACTCACTGTTAACAATATTGCAGCAGTACGCACACAATCGAAGCGCAGTAAGGATGGCTAGTGTAACTAGCAAGAATACCACGAAAAGCAAGAAAAAGAAGTACGCTATTTAACTATTAACGTACCTGTCTCTTCCGAAACGAATGAGTACTATGTAGAGCTCTATACTACCATCGAATGAGGTTAGTCT
+
:;;58@=@;@@@A???BCCAAA@@A=A@A>A@@B@?=@?CC;;;BB?AC=A;?:;:9999$97@>@A@B@B;::,9=;;;;;(:==A?CCC9BBB@C<;;B>0000+01::)//:6<888A==DECCCBBBBC@B@A@>@@@@A@@@>B=AAA>A@@BBBBB?BBABAB?BF???<9==9989(977/7AABB1==7;887332222'22666627266@:;4;>:996@<D?BBC=BBB8;:@?@>?B?@88788888=BBB@@?<<9=::=<7<A;;7<<@ADBB
@ATNG8:00526:01217
GATGGTAGAGTACAGTGTAGTAGACCAGAGATCAGGAACTCTAGAAGAATTCAGATTTTTAACACGAGAGTAAACGTAAAAAGAAGGTTTTACAAGACTCACGTTAACAATATTGCAGCAGTACGCACGCAATCGAAGCGCAGTAAGGATGGCTAGTGTAACTAGCAAGAATACCACGAAAGCAAGAAAAAGAAGTACGCTATTAACTATTAACGTACCTGTCTCTTCCGAAACGAATGAGTACTACTCTCAGAGACACACTACCATCGAATGAGGTTAGTCT
+
A?AA?>>BBBBB=@AAFAAACCBBC?AACBBAA@?<?;>ACCBBB@BB?A?ABAABCCE3E@DBCBCBAAAAB;@?@@??@0@C@D@CCG<CBA<A;;<CCB;;6;;@A=BCD?BBDDCCDBCCFEEBBBC@CCCC@BBB@@@CA>B@BBCACCCCBDCC@AAAB??9?>;?:939@:9:27=<<;;;;;.;=8?799EBB@E:=:===B;?=?ACCC>BAAAB@@=@?BBB=BAB????CCBBBCCCBBBBBBBBBBC:99BC@BAA?>:>BBA>A?ACB;;
@ATNG8:00527:01193
GATGGTAGTGTCAGTGCGCGTGTCCAGAAGATCAGGAACTCTAGAAGAATTCAGATTTTTAACACGAGAGTAAACGTAAAAAGAAGGTTTTACAGGACTCACGTTAACAATATTGCAGCAGTACGCACACAATCGAAGCGCAGTAAGGATGGCTAGTGTAACTAGCAAGAATACCACGAAAGCAAGAAAAAGAAGTACGCTATTAACTATTAACGTACCTGTCTCTTCCGAAACGAATGAGTACGTGTGACGTACGTGAGCTACCATCGAATGAGGTTAGTCT
+
AAA@>CCCCCBBCDDCCCCCBA?@?BCC?BBA@@C>@=ABDEBBB@CB?B?BBAAACCC2A<AAAAABCCBBB<BABCCCC5BB@D>BBB;BCCC@CCBBBBAA>A?BD@CBB?BB@?@CCCDCCCDBBBC?CCCC?@???A@AB>B?CAA?BCCCCAAC?BBB@@@?CD@AAA<@????8?><;<<<??1?A?C???B@@AA<A<AA@@<@<AACCC?CCBBACB5979@@9AAA>AABCCCCAAAAAACCCCCBBBAAA@@@=@BBBB@CCBB>B@BBB>>
@ATNG8:00537:01218
GATTAGCAGACGTGACAGAGCGCCAGAAGATCAGGAACTCTAGAAGAATTCAGATTTTTAACACGAGAGTAAACGTAAAAAGAAGGTTTTACAAGACTCACGTTAACAATATTGCAGCAGTACGCACACAATCGAAGCGCAGTAAGGATGGCTAGTGTAACTAGCAAGAATACCACGAAAGCAAGAAAAAGAAGTACGCTATTAACTTTTAACGTACCTGTCTCTTCCGAAACGAATGAGTACAGAGAGTACGATATGTCTACCATCGAATGAGGTTAGTCT
+
CCB>BBCCCCCCCCCAABCCD@A<AAB?BBDBBB?B@DCCAAAC@CC?B??@@CBDCC2C?CCC@A@ACCBC;ABBDCCC5BA>B>BBB9BBB?BCBBDECCB?B@CE@BBB>AADDCCCBCCCCCCCCC@C?@?@CBBABBBC>B?B@?>@GBBBAAA@CCBBBB?BB>B>?:=@999,8>=99999:.9A?CBAACAAAE8<8<@AA6A=A?@??;?>==<@@;?<?@?9@:;7;AA;;;?>>>@@B@??AAA@@@@@@>?:>???@9@AAA=A;>===?
@ATNG8:00540:01206
GATGGTAGTGTGTCTCTGAGAGTAGTACTCATTCGTTTCGGAAGAGACAGGTACGTTAATAGTTAATAGCGTACTTCTTTTTCTTGCTTTCGTGGTATTCTTGCTAGTTACACTAGCCATCCTTACTGCGCTTCGATTGTGTGCGTACTGCTGCAATATTGTTAACGTGAGTCTTGTAAAACCTTCTTTTTACGTTTACTCTCGTGTTAAAAATCTGAATTCTTCTAGAGTTCCTGATCTTCTGGATAGCGACGCGATATACTACCATCGAATGAGGTTAGTCT
+
;CB>@CBCCBBB=C;;;CCCCAAACC@AACDD?BBBB=BB?C?BBBBA@@>@CCCCAD@CCCB@B?BBCCCDCCC@CBCBB3BB@BBCE?CCA@?@BC@EF?AAABBC@CCBCCCCC@CA@=@?@B@@?AAA=ABBB?CAAACAAA@BBBBBCBB?CBA?AB?B@CBCCBCCBB@BBCCC9A<@;@@>@>,@AABC>CFCBBBBBBB5;;;;*;AA@A=A@BB?BBBBCCC@C@CDDCCB>BBB@CDCDC;:;BBBCCCBBBCCCA@@@AA=@A;;7;=@C@;;
@ATNG8:00541:01214
GATGGTAGTCTCAGATAGTCTATAGTACTCATTCGTTTCGGAAGAGACAGGTACGTTAATAGTTAATAGCGTACTTCTTTTTCTTGCTTTCGTGGTATTCTTGCTAGTTACACTAGCCATCCTTACTGCGCTTCGATTGTGTGCGTACTGCTGCAATATTGTTAACGTGAGTCTTGTAAAACCTTCTTTTTACGTTTACTCTCGTGTTAAAAATCTGAATTCTTCTAGAGTTCCTGATCTTCTGGATAGCGACGCGATATACTACCATCGAATGAGGTTAGTCT
+
A9:98==ABBABBCBBBCACBDEDCBAAACBB?BBBE>DC@C@CCCBBBC?AACBB@C@BAAD?C@CEC@A@AA@;;;;;;);B>A<BB:@@@@<ACD?CC;=;BCCH@CCCCCCCC?BBD?C?CCCBBAAA=ABCC?BAAAEAA@CBCBBBBBB@CBB?BD@C>BABBBBBAC=B@@@@7@=@@;;;;;*;AEEL=BBDGDFCDBBBECEC5CBBBCGIGBB?BCCCCCB@B@BBBCBB@BBCAGGBCBABADDCCCDCCCCAA?@AA@A>@BCC@B?ABA::
@ATNG8:00541:01237
GATGGTAGCGAGCGAGTGTGTATACCAGAAGATCAGGAACTCTAGAAGAATTCAGATTTTTTAACACGAGAGTAAACGTAAAAAGAAGGTTTTACAAGACTCACGTTAACAATATTGCAGCAGTACGCACACAATCGAAGCGCAGTAAGGATGGCTAGTGAGCAAGAATACCACGAAAGCAAGAAAAAGAAGTACGCTATTAACTATTAACGTACCTGTCTCTTCCGAAACGAATGAGTACGATGAGATCTCGTGTGCTACCATCGAATGAGGTTAGTCT
+
44::056=>BCBBBBCCCCCCDAAB>BBB@BCBB@?;?7>??@>BD=@A=@8=>@;;:;:;#55::>;<<BBBCC>CA@@BBB2BCAC@CDD:CCCACCBBBCCBB@C?CC@CCC@@@ADCBBB@@@CDBBCDAFAAA?BCCAAB;;7;?D<;:;BBBCDBBBC?BB@BDD?AA::9/9<=9=@@@@2@B?DBCCBBBAC:;6;J;<5;49@@@@??999AA@<A?<CB:@AA;?ABB@@;;:@AAACBCCBBBCBBABBB>BBCBB?>@?B?C@@?@A@
@ATNG8:00545:01208
GATGGTAGCGAGCGAGTGTGTATACCAGAAGATCAGGAACTCTAGAAGAATTCAGATTTTTAACACGAGAGTAAACGTAAAAAGAAGGTTTTACAAGACTCACGTTAACAATATTGCAGCAGTACGCACACAATCGAAGCGCAGTAAGGATGGCTAGTGTAACTAGCAAGAATACCACGAAAGCAAGAAAAAAGAAGTACGCTATTAACTATTAACGTACCTGTCTCTTCCGAAACGAATGAGTACAGAGAGTACGATATGTCTACCATCGAATGAGGTTAGTCT
+
@A96:;>CBBCABAA@DCDECCBCB?BCCABBBA@@<@>AACDBBB?BB?B>BACBBDDD2C?BBBCCCBCCDD=CCCCCBB1@@=@=@@A8ACC@C@AACCB998;ACE@CCD?BCBBBBBBCCCDCCCBC@CCCC?BBBACCBB?B@CAA>ACCCB@BC?CCCBBB@AA<ABC;?=877)9>>;>@@AAB(AF@B:9:CFCDD=A=ABCD:=:=ABAB@BCAAACC@C?BBC=CBB@BCCBBABBBAA@BBBBBBBBBBBBBBC>BBBBB?BBA>:?8<<9::
@ATNG8:00549:01197
GATGGTAGCACGACACGACGATGTGTACTCATTCGTTTCGGAAGAGACAGGTACGTTAATAGTTAATAGCGTACTTCTTTTTCTTGCTTTCGTGGTATTTCTTGCTAGTTACACTAGCCATCCTTACTGCGCTTCGATTGTGTGCGTACTGCTGCAATATTGTTAACGTGAGTCTTGTAAAACCTTCTTTTACGTTTACTCTTCGTGTTAAAATCTGAATTCTTACTAGAGTTCCTGATCTTTCGGTCTACTACACTGTACTTCTACCATCGAATTGAGGTTAGTTCTATTCAC
+
@A@@=@<@@655;95555555545:55555;<5;66606A=@=BBABACB@CBBAC8;6:4<:494:;:::;;87177777'7749<;;1/---(----(/639333:>4=737??9<:;AA<?=?@?;;8:?;?A@A:>=??>==:;;===;;::48764;>9?;>=>?A@@@A9=8888(80818888)59999-75566155769-555'29:65.54;<5<==:855:5:596662//)/:(/.555566654422,,(,,23/335;82:1575265:==4=8650522
@ATNG8:00511:01278
GATGGTAGTACATGATAGACGACACCAGAAGATCAGGAACTCTAGAAGAATTCAGATTTTTAACACGAGAGTGAACGTAAAAAGAAGGTTTTACAAGACTCACGTTAACAATATTGCAGCAGTACGCACACAATCGATGCGCAGTAAGGATGGCTAGTGTAACTAGCAAGAATACCACGAAAGCAAGAAAAAGAAGTACGCTATTAACTATTAACGTACCTGTCTCTTCCGAAACGAATGAGTACGATGAAGAGCTCTCTCTACCATCGAATGAGGTTATTCT
+
AB@@8666==<=;<;;>>>ECC@@@=B>@:;?;99;5;7;===BBB>?@?C344:99999(96<<<BCCGEDCB?BBCCCCC5CB?B?BBB<CCDACBCBCDB@@=@@CC@CCC=;?CCDCCCCABBCCCBB@BAA@@:;:AAABC>A?A??<?A??>BBB@BBBABB@BC?BBB?BB@AA8=88188888(6>6<8::ABBCB;>;>@AB=@<>>BA@=@A:;;CC@C@BBC=BA@=@AB;;<DDBBBB?BBBBCBAA9::>@9=?>:;999//*/5>><?@
@ATNG8:00513:01242
GATGGTAGTGTCATATGAGAGTGTGTACTCATTCGTTTCGGAAGAGACAGGTACGTTAATAGTTAATAGCGTACTTCTTTTTCTTGCTTTCGTGGCATTCTTGCTAGTTACACTAGCCATCCTTACTGCGCTTCGATTGTGTGCGTACTGCTGCAATATTGTTAACGTGAGTCTTGTAAAACCTTCTTTTTACGTTTACTCTCGTGTTAAAAATCTGAATTCTTCTAGAGTTCCTGATCTTCTGGACAGAGTGTGCAGATACTACCATCGAATGAGGTTAGTCT
+
44:<<@BBCCBCB>CCCCHHBBBCCCBBACBB@ACCD=CC?C@@AABBCCBB@ADC@DACCCE?B?BCBBBBAAA=@?>>>,??<@@BC<AB@@<@CA>AB7;;BCCC?DBDCCEBE@FFC@C@CAAABBBB@DCCC@BBBBFCCCBCCCBBFBB?BBC@CE@E@BAABCBDCD?CCCFC8A9>9;;:;:*;@@AD=A@BBBBBAAA5;;;;*<BBBB=B>BC@CDCCBBC@C@CCCBCB?@?B@CCCCCBBBCCGCCCCCDCBB?BBBBB?A@?@>@=ACBBB
@ATNG8:00514:01256
GATGGTAGCGCGAGAGCGTAGACCAGAAGATCAGGAACTCTAGAAGAATTCATATTTTTAACACGAGAGTAAACGTAAAAAGAAGGTTTTACAAGACTCACGTTAACAATATTGCAGCAGTACGCACACAATCGAAGCTCAGTAAGGATGGCTAGTGTAACTAGCAAGAATACCACGAAAAGCAAGAAAAAGAAGTACGCTATTAACTATTAACGTACCTGTCTCTTCCGAAACGAATGAGTACAGAGAGTACGATATGTCTACCATCGAATGAGGTTAGTCT
+
<<<>?BBBBBBBBBCCCEIHIAA?ACC@BBCB:;:;?A@BBAAB?AA>@<??=99:::(9;?@@@AACBCDG;@@@A???,9;7:=BDD;CBB@BAAACCCBB@C@CB@CBC>AACCDDBCCGBBBCDCC?CBAA?BBDCCCBA=@?B??>@CCCCAAA@AAABBB?>>;?BA;@@::9:+:@@;>@@@@2@B?CAAAC@@@D<?<?>=>5:4:>AAA?ACAAABB@CABBB>BAA>??>CCCC@A@CBBBBB@@@CCDCAC@A<@>==>;:::@<?;?A888
@ATNG8:00517:01270
GATGGTAGGCGAGAGTGAGACGCAGTACTCATTCGTTTCGGAAGAGACAGGTACGTTAATAGTTAATAGCGTACTTCTTTTTCTTGCTTTCGTGGTATTCTTGCTAGTTACTCTAGCCATCCTTACTGCGCTTCGATTGTGTGCGTACTGCTGCCAATATTGTTAACGTGAGTCTTGTAAAACCTTCTTTTTACGTTTACTCTCGTGTTAAAAATCTTGAATTTCTTCTAGAGTCCTGATCTTTCTGGTGCGTCTACAGTCTCTCTACCATCGAATCGAGGCTTTAGTTAT
+
::::5<<A>AA;;6??C>CB??=====<<6668<<AC<99699@BA@@;:29?0006;)0/::6:8::<;=====7=====+>=6<373,3:;=6<;;6:@;>?=:8;8<<==:866*./83:/68975567179:;7<997./.8978896//(/55584:;06/5<?><;;55128999-94>4=====.AA::91957=<;:>::66===*8//*-6066,//5666966//*/8799;@39:747755332,,,,,,23676554997755><755/533,355,22
@ATNG8:00519:01261
GATTAGATATATGCACGCTCTACCAGAAGATCAGGAACTCTAGAAGAATTCAGATTTTTAACACGAGAGTAAACGTAAAAAGAAGGTTTTACATGACTCACGTTAACAATATTGCAGCAGTACGCACACAATCGAAGCGCAGTAAGGATGGCTAGTGTAACTAGCAAGAATACCACGAAAGCAAGAAAAAGAAGTACGCTATTAACTATTAACGTACCTGTCTCTTCCGAAACGAATGAGTACTGTATCTATGTGTGCGCTACCATCGAATGAGGTTAGTCT
+
BCB?BB@AABBBBBFBAADDDBB?BCC@CCBACC@B?BCC@@AC?BB@C@BBBAABAA1B?CBBBBBBBBBA9??>@@@A2AA=A4::;6;BCCCBBCCCCCD@C@CC?A@@=ABCCCBCCCBBCCBCBB@BBBB@BAB@?@>>9@?AAA>ADBBBCCC?BBBBCB?>><>BB?AA99929@@>ABCCC3CC?@888>>BBA<?;@AAA<A<A@CCC@CBBBBCC@B@BAA;A::5;ACDBBBBBBBBBBBBBCB@@@@ABBB@BBBBB??BBB@A@CDA@A
@ATNG8:00520:01252
GATGGTAGAGTACAGTGTAGTAGACCAGAAGATCAGGAACTCTAGAAGAATTCAGATTTTTAACACGAGAGTAAACGTAAAAAGAAGGTTTTACAAGACTCACGTTAACAATATTGCAGCAGTACGCACACAATCGAAGCGCAGTAAGGATGGCTAGTGTAACTAGCAAGAATACCACGAAAGCAAGAAAAAGAAGTACGCTATTAACTATTAACGTACCTGTCTCTTCCGAAACGAATGAGTACACATCGTCGTGTCGTGCTACCATCGAATGAGGTTAGTCT
+
BB;;:;<DBDCBCBCACBCCCEEGCADBBAB@@@AA>A>@@CBBBB?BB?B@BDBBBCCC3C>BBBB=>>CBA@8?>:;;;;*;@>?5;;;&5@@7<F@CBBDEC@B?AE?AA@@CC@@ABABCB:;;CBBB?BBBC@BDECBBAC?C@CBC?BAAABCFD?AABCBB@BC?A>?8=@9::,9<<599999(7@<@>@@BABBC<A<B@@A:=:==BCC@CCBBBCC@C?CCC>C??=@@?ABCBBBBBBBBCCCBBBCBABBBB>@?BBC@??9979?B@A??
@ATNG8:00520:01278
GATGGTAGTGATACAGATCAGACACCAGAAGATCAGGAACTCTAGAAGAATTCAGATTTTTAACACGAGAGTAAACGTAAAAAGAAGGTTTTACAAGACTCACGTTAACAATATTGCAGCAGTACGCACACAATCGAAGCGCAGTAAGGATGGCTAGTGTAACTAGCAAGAATACCACGAAAGCAAGAAAAAGAAGTACGCTATTAACTATTAACGTACCTGTCTCTTCCGAAACGAATGAGTACATAGATATACGTATAGCTACCATCGAACTTGCAGAGTCT
+
BCEE?BBCCCCBCCCCCCCCDECCC@CCC@CBBBBA?B@CCBBBBA=?A9?6>@==<<<>)848ABBBBBBBBA:@?>>>>>,>B=A<BCC;BBD@CBBBCCC@@=@>;;7;BA@@A@AABBCGDCCCBCBC@B@@@<@@@@BBDC@CADBA?AEHGBBBC?AABBBA>AA>:99<>B:::,998899999(7>9<<>BBBCCB7;7;>==1818?BBBADDBA@@B>A=@@D=AAA@BBBBBCCBBABABBBBCCBBBB?>===8=@???===:;;;>?@;;:
@ATNG8:00526:01265
GATGGTAGGACGAGCGTCTGAGAGGTACTCATTCGTTTCGGAAGAGACAGGTACGTTAATAGTTAATAGCGTAACTTCTTTTTCTTGCTTTCGTGTATTCTTGCTAGTTACACTAGCCATCCTTACTGCGCTTCGATTGTGTGCGTACTGCTGCAATATTGTTAACGTGAGTCTTGTAAAACCTTCTTTTTACGTTACTCTCGTGTTAAAAATCTGAATTCTTCTAGAGTTCCTGATCTTCTGGGCTGCGCTGATATGCGCTACCATCGAATGAGGTTAGTCT
+
//;;6;AG@BB@>@=>4554<<<B?BAA@@;;:;BA@79:29.4>49955.5==;;7;:<;79,/)/;/-///)/:)//<<<+//,5;;;2555555<5:<266=?@G:?C??BBA@;=>@9@;@CCCABBHACCDE?BBIBBACDCCBB@@@AA>;;;<@@?B=AAA@@?A;;5::;>@0@2:4:@@@@,@:;:2999955<5554;<;;+<666;:?7<;7;;9>===:>:>><@??49:>B;@;:;:::?@@BCBBA9:;929>???2999929<@>@?=
@ATNG8:00528:01242
GATGGTAGCTATACGTATATCTATGTACTCATTCGTTTCGGAAGAGACAGGTACGTTAATAGTTAATAGCGTACTTCTTTTTCTTGCTTTCGTGGTATTCTTGCTAGTTACACTAGCCATCCTTACTGCGCTTCGATTGTGTGCGTACTGCTGCAATATTGTTAACTTGAGTCTTGTAAAACCTTCTTTTTACGTTTACTCTCGTGTTAAAAATCTGAATTCTTCTAGAGTTCCTGATCTTCTGGGATGTGTGCGCAGTGCCTACCATCGAATGAGGTTAGTCT
+
AA?@<@@BABBCCBCCCICCCCCABABCBCAA<@B@B<BC@D@BBBCCCC?CGBBB>B>CACC?B=AABBBBBBC?AADDE3><9><<=5=@:93:?@<@B>AABBBB?BADCCC?@9@==9==ABA@>>>><>AAA6:8??@@AAAABBC;::?;:;;=@@<@>@?<??@CCC>A@AAA3@;?;ABAAB5BFEDD;DDDDCCCCBC=@@>?2A:::C@C@BB?BBBBBBB?B?CBBB@@<=???7?/00@@@>@?B>?>A=A;;6;::;@<@??A<A<AAAAA
@ATNG8:00528:01244
GATGTAGAGAGAGCTCTCTCATCGTACTCATTCGTTTCGGATGAGACAGGTACGTTAATAGTTAATAGCGTACTTCTTTTTCTTGCTTTCGTGGTATTCTTGCTAGTTACACTAGCCATCCTTACTGCGCTTCGATTGTGTGCGTACTGCTGCAATATTGTTAACGTGAGTCTTGTAAAACCTTCTTTTTACGTTTACTCTCGTGTTAAAAATCTGAATTCTTCTAGAGTTCCTGATCTTCTGGGTCTACGCTCGTCGCGCTACCATCGTAATGAGGTTAGTCT
+
<<<===@AA;;;;?>BBBAAC@@CBAAECCC@EDCC=AA>@@?AGEDBB?BA@AB?A=AAAA8B>AAABCAAAB6;8:::+?B?BBBB=BBBB>AAB?BC7::9>;>6@BB;==BB;>>?:?8;;;=>>:;7;ACB188>88888====?;:;A:=>?<?A:>:>@@>>>>>B=???DD5A<?;=====+<>:::)89>;;;>;;;8====.<::;@<><>A=B>>=;;;>E8;;???A:9:==2///:767:---3-,,2223-3793364553648*--,,2
@ATNG8:00528:01251
GATGGTAGCAGACGTGACAGAGCGCCAGAAGATCAGGAACTCTAGAAGAATTCAGATTTTTTAACACGAGAGTAAACGTAAAAAGAAGGTTTTACAGGACTCACGTTAACAATATTGCAGCAGTACGCACACAATCGAAGCGCAGTAAGGATGGCTAGTGTAACTAGCAAGAATACCACGAAAGCAAGAAAAAGAAGTACGCTATTAACTATTAACGTACCTGTCTCTTCCGAAACGAATGAGTACTATGTAGAGCTCTATACTACCATCGAATGAGGTTAGTCT
+
BBCB@BBBAC:;;@=>@ABCCACA?<@AA=BCBBBC8:6;AAAA@?<?C<?9?>>998989%98>???>?<>889,3;::9::*4?9C<DDD7B>CC:CCCFFAA@?B@JMADCA<;;CCDBBBDEICCCCEE@BBBB?;;;@@@>B:<8<00+0;;<>?BC?BGB??@@BB>BDE=??AAA29:?;?BKDG2CC@ABAAB?>==8<9=<?@<>;=DB:;7;:;;ADD@C?DCD>B??=???BABAAAADCCC@@ACCC@@@@@@A<??A::3:>>><??CC???
@ATNG8:00531:01278
GATGGTAGGCACTGCGCACACATCCCAGAAGATCAGGAACTCTAGAAGAATTCAGATTTTTTAACACGAGAGTAAACGTAAAAAGAAGGTTTTACAAGACTCACGTTAACAATATTGCAGCAGTACGCACACAATCGAAGCGCAGTAAGGATGGCTAGTGTAACTAGCAAGAATACCACGAAAGCAAGAAAAAAGAAGTACGCTATTAACTATTAACGTACCTGTCTCTTCCGAAACGAATGAGTACTGTATCTATGTGTGCGCTACCATCGAATGAGGTTAGTCT
+
558939::7<<:9;55555;;;;<@6<;;:===>66169<:<66555:95:5444444444#4.399:;;::9980889>:::(5926<@G@0FCC@;;9@BA?AA6;2::29::4:CAAB:;;BBBBAAABC@B;;<7;;;:@AAA<=:@00*/::788<<8885;@?=B=8>@9277888/87;5779999%:@<@988=898=8=188=?;?<>>CCD@BBBCCCB>@;?==6<<<9?>@?=>>>>>AAA999AA@@A??>?=><>@9=A.5997178>=???
@ATNG8:00532:01241
GATGGTAGTGTCAGTGCGCGTCGTCCAGAAGATCAGGAACTCTAGAAGAATTCAGATTTTTAACACGAGAGTAAACGTAAAAAGAAGGTTTTACAAGACTCACGTTAACAATATTGCAGCAGTACGCACACAATCGAAGCGCAGTAAGGATGGCTAGTGTAACTAGCAAGAATACCACGAAAAGCAAGAAAAAGAAGTACGCTATTAACTATTAACGTACCTGTCTCTTCCGAAACGAATGAGTACGTGTGACGTACGTGAGCTACCATCGAATGAGGTTAGTCT
+
::A>;BDACCDDCCCCCCDCAAACD@CCCACBBB::6;<?@B@@@B@A?=??::9AABAB3B?B@?@BFCBBBG=A@@AA@A0@B?C@DDD7CCD@CBAAECBBB@B@BH@DCD?CCBBCCCCCCCCCCCDF?BB??;@@@@CDBB?B@E@@?ACCCCCCC@CCBBBB??><?CA;@@99:9+99:39====.?B>BABBB??==:>;>AAA=A=@@BBCADA@AABA;@<?@@9@??<?AABBCB@@A>?@@ABAABBBCBBBCC@BAAAB@AA??;?:@@???
@ATNG8:00534:01257
GATGGTAGCGCGACGAGCGTAGACCAGAAGATCAGGAACTCTAGAAGAATTCAGATTTTTAACACGAGAGTAAACGTAAAAAGAAGGTTTTACAAGACTCACGTTAACAATATTGCAGCAGTACGCACACAATCGAAGCGCAGTAAGGATGGCTAGTGTAACTAGCAAGAATACCACGAAAGCAAGAAAAAGAAGTACGCTATTAACTATTAACGTACCTGTCTCTTCCGAAACAATGAGTACGATGAGATCTCGTGTGCTACCATCGAATGAGGTTAGTCT
+
488:8===>B;;9=A@ABA==<00+/775:A==;;7?8@::543828828233333999';6773>>;;8>@@9><?<???+>B:>:CFG<H;;7;C;;;BC;;593=>5>?@=?CCDCCDCCCCCBDDEDABCBB?BBCAABCA=A@C;;9;@A@DBBE@CCCCDC?CC?AA@>@?==;37883<=??@.@C??@@BB??:;5;5;;=<9>;?>CCD?CB;;;@@@D?BBD>BB>AABAAAAAA@ABAABBAA@AA;888??;@;;;?;????<?=@B@@@
@ATNG8:00537:01270
GATGGTAGACATATCGTACTCTCTGTACTCATTCGTTTCGGAAGAGACAGGTACGTTAATAGTTAATAGCGTACTTCTTTTTCTTGCTTTCGTGGTATTCTTGCTAGTTACACTAGCCATCCTTACTGCGCTTCGATTGTGTGCGTACTGCTGCAATATTGTTAACGTGAGTCTTGTAAAACCTTCTTTTTACGTTTACTCTCGTGTTAAAAATCTGAATTCTTCTAGAGTTCCTGATCTTCTGGTGTCTGATCTGTATCACTACCATCGAATGAGGTTAGTCT
+
BBA@@CCCCCBBBCCCCCCCCBBBCCABBCCC@ABBD>CC?C?BCBBBBB@BBA@?>B?BAAA>B>ABBBCBBAA>BBCBC1>>:=?;;66000:@>><AC?A??>=><AAA??=AA;D>@8=;<>>>>>AA<AAAA9>>?<><@>>>AAA=>=?:>??;??:?<A>>>AAA@@<??AAA5A:;:;>AA@/=>9990889///;78<<@>>>.@>>>B<@<>>:<??@>>><@<@@A@==:<>><;;=88:>>>?<<<@@@????:?AA>>9;98858:?@:8:
@ATNG8:00539:01256
GATGGTAGGACGAGCGTCTGAGAGGTACTCATTCGTTTCGGAAGAGACAGGTACGTTAATAGTTAATAGCGTAACTTCTTTTTCTTGCTTTCGTGGTATTCTTGCTAGTTACACTAGCCATCCTTACTGCGCTTCGATTGTGTGCGTACTGCTGCAATATTGTTAACGTGAGTCTTGTAAAACCTTCTTTTACGTTTACTCTCGTGTTAAAATCTGAATTCTTCTAGAGTTCCTGATCTTCTGGTGTCGTCTATCATGTACTACCATCGAATGAGGTTAGTCT
+
7777479:74445584944;<===9=;;;=66.644<2::5:7::;<<>>:===66169=5598@:;95////)/7)//:<:*<=6;9<<1////)/:<8<>:><==>>:=:99C@<<<BAB?B@CC:99>9949=9=9=??>?@>9999499=9929=>8::29.94><<<==>495499&5.5.5555&4555>3;555:555;:.555&5<;55.5.597:<<>6558<056<:;;9=<:47////-/0/:;;///555998==:;;:666<:<4:97//
@ATNG8:00540:01252
GATGGTAGAGAGACTGTAGCGCACCCAGAAGATCAGGAACTCTAGAAGAATTCAGATTTTTAACATCGAGAGTAAACGATAAAAAAGAAGGTTTTACAAGACTCACGTTTAACAATATTGCAGCAGTACGCACACAATCGAAGCGCAGTAAGGATGGCTAGTGTAACTAGCAAGAATACCACGAAAGCAAGAAAAAAGAAGTACGCTATTAACTATTAACGTACCTGTCTCTTCCGAAACGAATGAGTACGATGAGAGAGCTCTCTCTACCATCGAATGAGGTTAGTCT
+
4444.4<=ACAB;;;99@>>BCA@@=@BC?BBA:;6<A;@AA898?>BB@C@::8>;?>@1A=@@>;77373;<=3883//8888$66(/(///&/..(.522259222)2278522259;;=?CCCBBBCCBAAB?CBBB?B@@@AA@?9?=@::7:CCBCBDB?BBBBBB?BA=BBB<@@9::,8>>9<<<<??'?A??868@ABBB:><>@>>7:6:ACCC?BC@@@BB<@<@@>6@;:5:CBBCCCCC>>>BAA@AAAAA@AA@@@<@>>>><ACAA<@8<A:::
@ATNG8:00540:01260
GATGGTAGTCTCAGATAGTCTATAGTACTCATTCGTTTCGGAAGAGACAGGTACGTTAATAGTTAATAGCGTACTTCTTTTTCTTGTCTTTCGTGGTATTCTTGCTAGTTACACTAGCCATCCTTACTGCGCTTCGATTGTGTGCGTACTGCTGCAATATTGTTAACGTGAGTCTTGTAAAACCTTCTTTTACGTTTACTCTCGTGTTAAAAATCTGATTTCTTCTAGAGTTCCTGATCTTCTGGCTCTCGTAGACAGATACTACCATCGAATGAGGTTAGTCT
+
9;@;:>>CCCBCCCCCCCAABCCDCDBBBBCB?BBCD>DE@B@BCICCBCACCCBC@B@CCBB=@=@CAABAA?>9;0000)0@6000@?8?:=A496=9<@?988AABADDCCECDDADBB?A@CCCCBCBB?AADD?CCCAAABCCCCCCCCCC?CDD@CC?A?A@@@@AAA?=B;;;;.;<@=;;;;.;@AAC?DCB@AACAAA5;<;;*;??A?AA<AD@CCCCDDC@C@BBBCCF?B@@>@CBBBCCCCDDCCCBBBCDE@BBBBC@BB::7:>ABB@@
@ATNG8:00540:01267
GATGGTAGTGTCATATGAGAGTGTGTACTCATTCGTTTCGGAAGAGACAGGTACGTTTAATAGTTAAATAGCGTAACTTCTTTTTCTTTTGCTTTCGTGGTATTCTTGCTAGTTACACTAGCCATCCTTACTGCGCTTCGATTGTGTGCGTACTGCTGCAATATTGTTAACGTGAGTCTTGTAAAAACCTTCTTTTTTTACGTTTACTCTCGTGTTAAAAATCTGAATTCTTCTAGAGTTCCTGATCTTCTGGACAGAGTGTGCAGATACTACCATCGAATGAGGTTAGTCT
+
88:<8<>BBCBBB>>969=B?;?@@@555=>>5?<AB=BA<@=:;6655;5/0/777)/)/77<*;;)555:<5505;.45===)<<==+55:>4:;8939/0*/:)//66<@<@BBBCCCC@CDC@C@BBBCBCCC?BAAA@BBBBBB<;;BBB;;;CC?;;;=??;?9??@@@@A@A>A@@@@@,@<@5;;????@#@BCCC=B;<;?@;;9@=BDDE5CBBAC?C?AA?;;;;;;C@D>BABB@A7;;@=ACBBBBBACBBBJCBBBBCD@DBBAB8;;AADEAEDB;;
@ATNG8:00545:01251
GATGGTAGTACATGATAGACGACACCAGAAGATCAGGAAACTCTAGAAGAATTCAGATTTTTAACACGAGAGTAAACGTAAAAAGAAGGTTTTACAAGACTCACGTTAACAATATTGCAGCAGTACGCACACAATCGAAGCGCAGTAAGGATGGCTAGTGTAACTAGCAAGAATACCACGAAAGCAAGAAAAAAGAAGTACGCTATTAACTATTAACGTACCTGTCTCTTCCGAAACGAATGAGTACGAGAGTCAGAGCAGAGCTACCATCGAATGAGGTTAGTCT
+
B;;4399999:;=;@@CBCBEDCBB>B;;5:A;595.55)5:::=<@>9959278444444$55:=?@CCCDCCC>BBBBCDB2AB>B?CIK=DIFEFBCBBBB@@>@ACE@CCC?BCAA@BBCCCBBCCCCCACBA@=@BAAAB@@=A@CAA?BCCCCDCB?BCCCBB@BB@BCC@BDAAA:>@@;::9999%:?;=?=>BBCCC>><<@@@4808=;:<@CCBBBCB@C?@@@:@AA>BBDEDDCABBBBBBB@@ABBBBBBCBC@BBBBB@BCCB@B@CCBBB
@ATNG8:00548:01263
GATTAGTATAGAGCTCTACATAGTACTCATTCGTTTCGGAAGAGACAGGTACGTTAATAGTTAATAGCGTACTTCTTTTTCTTGCTTCGTGGTATTCTTGCTAGTTACACTAGCCATCCTTACTGCGCTTCGATTGTGTGCGTACTGCTGCAATATTGTTAACGTGAGTCTTGTAAAACCTTCTTTTTACGTTTACTCTCGTGTTAAAAATCTGAATTCTTCTAGAGTTCCTGATCTTCTGGCGCTCTGTCACGTCTGCTACCATCGAATGAGGTTAGTCT
+
CCC?CBBCDDDCCDAAADDCDCCCCCCCBB?BBBC<BB?C@BBBBBBB?AAABB?B>BBBB>B>BBBAABBBB=@ACBB2?>:>8?;?CA?8>;;8;>;>>@A><;:==>AADD9>>A9>:>?>>>>>>:?@@A288C?><<<@@@@A===@5;>A=<=5<=AA@>??B>>:=@AED6A8:69??==/<<7990::<::;A:;;<@BBA/CDD??<?<@@=AA@@?>>:=:=>@@@A:==@<<::9><<<>??BC=<<?ADD;>?@AA69:::6:=DDCBB
@ATNG8:00557:00675
GATGGTAGCTATACGTATATCTATGTACTCATTCGTTTCGGAAGAGACAGGTACGTTAATAGTTAATAGCGTACTTCTTTTTCTTGCTTTTCGTGGTATTCTTGCTAGTTACACTAGCCATCCTTACTGCGCTTCGATTGTGTGCGTACTGCTGCAATATTGTTAACGTGAGTCTTGTAAAACCTTCTTTTTACGTTTACTCTCGTGTTAAAAATCTGAATTCTTCTAGAGTTCCTGATCTTCTGGTATGACTAGTGTACTACTACCATCGAATGAGGTTAGTCT
+
A@@@@CCDBCFCCBCBCHEDDDCBBB;;<F<;5;;9:,;A=A@BBBCC@@=?B@@?AE?BBBC>A>ABBBBBBB?;99989$7;4;@AAB8ADFF?CBB?BB?BBBBB@=BBBBBB??:AAA;?<>>>>===@=B@@>8<<>>??>>>>@A>>>>=8>>@<@@<@<@B@@@@AAA8;;@@@6@<A8==CCC/AA==<368@@@BA@??<AAAA/A::;E<><>><>AAA???<@<AAAA>>;>??=AAA?@><>><@@AA>==@@@9>;<<C9;;;@<@<@>?<<
@ATNG8:00563:00666
GATGGTAGCTCGCTGATGATATCTCCAGAAGATCAGGAACTCTAGAAGAATTCAGATTTTTAACACGAGAGTAAACGTAAAAAGAAGGTTTTACAAGACTCACGTTAACAATATTGCAGCAGTACGCACACAATCGAAGCGCAGTAAGGATGGCTAGTGTAACTAGCAAGAATACCACGAAAGCAAGAAAAAGAAGTACGCTATTAACTATTAACGTACCTGTCTCTTCCGAAACGAATGAGTACTGTATCTATGTGTGCGCTACCATCGAATGAGGTTAGTCT
+
////)/9;:>>>;565;556=>>CE@@>A>0//9::6=:99;000?<::6:+485::===+<58?:89;;///;299==999):>5>.999&5>A9?BCCCCB@@=A?;;7;BB?CBAADCCCI=;<BBAAB>BBBB?BCBBBCBC?B@C@@=@ABABCBC?A@ABBC?AA?BCC?B:::>)/0/(/===>0??;B=>>BB>::8<9999:4;496;;A>BC@@@BB7:::BC=BCB@CAA@@@E@@?BECABABBBAAAABA??=?;;BA;7;9:4:;@?9::
@ATNG8:00563:00670
GATGGTAGATACTCGCTGATACACCCAGAAGATCAGGAACTCTAGAAGAATTCAGATTTTTAACACGAGAGTAAACGTAAAAAGAAGGTTTTACAAGACTCACGTTAACAATATTGCAGCAGTACGCACACAATCGAAGCGCAGTAAGGATGGCTAGTGTAACTAGCAAGAATACCACGAAAGCAAGAAAAAGAAGTACGCTATTAACTATTAACGTACCTGTCTCTTCCGAAACGAATGAGTACGTGTGACGTACGTGAGCTACCATCGAATGAGGTTAGTCT
+
@A@?>B<BDBBBBABAAACCCAABC?CCG@BBBB<;7;>A@C@??A@::59<>>983>>?1@>BB@BBBABAAA=A9<<MHE5BCAG?BBB:BCC@CCBACCDCC?C?CC?BBA<@??@?@EBCBDCCBCCBACC@@>@AAAB@@@?B@B@@?@CCCCBBA@CCAAAB?BB@BBA=@@?=?8??>>BCFDD3BB?BBBBABCBA=A<@@>>;>===BBBACCBBBGC?A?A@A9ABA?BBBCCDCCC@AACCBBBCCBBCBBB@A=@>????@@@B=@;@>>>?
@ATNG8:00568:00670
GATTAGTATAGAGCTCTACTTAGTACTCATTCGTTTCGGAAGAGACAGGTACGTTAATAGTTAATAGCGTACTTCTTTTTCTTGCTTTCGTGGTATTCTTGCTAGTTACACTAGCCATCCTTACTGCGCTTCGATTGTGTGCGTACTGCTGCAATATTGTTAACGTGAGTCTTGTAAAACCTTCTTTTTACGTTTACTCTCGTGTTAAAAATCTGAATTCTTCTAGAGTTCCTGATCTTCTGGTGAGATATGCATGATGCTACAATCGAATGAGGTTAGTCT
+
BBB>@ACBCCCCC@AABGAA?BCDCDEBCB@BBBB>BE@C@BBBBBBB?BCCCB>B?BABA@B@BBBBA@ACA>99999(:@;@@A@<ABBC78:A=A@;?>C::9?BBBBB@AA7;=@<A=AAA9::@@<AABC;@@@>;:;>@AAAB>>>A<>>@<>><>=AA???@A;;7;>@AC5A18189888(8>:::1::::>>=<<<08887'2::;A6:4:A::;;C====D=AAA>>>7;;>=@@@AAAAA>>><;==66699959=>;766667<5677:@
@ATNG8:00569:00670
GATGGTAGAGAGACTGTAGCGCACCCAGAAGATCAGGAACTCTAGAAGAATTCAGATTTTTAACACGAGAGTAAACGTAAAAAGAAGGTTTTACAAGACTCACGTTAACAATATTGCAGCAGTACGCACACAATCGAAGCGCAGTAAGGATGGCTAGTGTAACTAGCAAGAATACCACGAAAGCAAGAAAAAGAAGTACGCTATTAACTATTAACGTACCTGTCTCTTCCGAAACGAATGAGTACGTGTGCGACGTGTCTCCTACCATCGAATGAGGTTAGTCT
+
4944.4==@FEBBB;:;@BBBBBAB<ACCGBBB@@@>B>@@@AAAB@CD@C@::9:9>>@.@<@A::::>:9==677;@@@@1@@<?4:;;4:BB@DCCCDDFCC?C@CB?BBB@CCAAABDDCECFEDDDD?CCCD?????CCCC>C@BBB?BCCECCBA?ABBBBA?CC?CCC>AA???8?AA?BCCCC3AB>A999CCBAA<A<AAAA=A<A>BBC@CA@ABCC=@=:::5;DC>ABBAA@@@@@@AAAAAAABBEBB?>BC?CA???=AA==9<8=A@@?
@ATNG8:00570:00666
GATGGTAGCTCTGCTCTGACTCTCGTACTCATTCGTTTCGGAAGAGACAGGTACGTTAATAGTTAATAGCGTACTTCTTTTTCTTGCTTTCGTGGTATTCTTGCTAGTTACACTAGCCATCCTTACTGCGCTTCGATTGTGTGCGTACTGCTGCAATATTGTTAACGTGAGTCTTGTAAAACCTTCTTTTACGTTTACTCTCGTGTTAAAAATCTGAATTCTTCTAGAGTTCCTGATCTTCTGGGCTGCGCTGATATGCGCTACCATCGAATGAGGTTAGTCT
+
AAAB>BBBBBBBBBBCBBCDBCBBBBCCCCBB?BBAA=BA?B?BCCCCCB?BDDCC@B?@@@@?AACCCCAAACC>;;;;;*;C>C@AA;@B@@<@BC?BB>AAACCCAFGCCCBCC@CBC@B@BBCCBCCC?BDBB?BBB@CBBACBBBB@@@A=A@@;@@<@?BCBBBBBDC=A;;;;.;>A>;;:;-;BBCE=BCDDCDCCCC5;;<<*;AABCAJECCACCCCCCC@C@BBCDCB=A:;;/;;;;ACCCBBFBCCCCCBCBBBBCF?BBAA>@@CCCAA
@ATNG8:00571:00649
GATGGTAGCAGACGTGACAGAGCGCCAGAAGATCAGGAACTCTAGAAGAATTCAGATTTTTAACACGAGAGTAAACGTAAAAAGAAGGTTTTACAAGACTCACGTTAACAATATTGCAGCAGTACGCACACAATCGAAGCGCAGTAAGGATGGCTAGTGTAACTAGCAAGAATACCACGAAAGCAAGAAAAAGAAGTACGCTATTAACTATTAACGTACCTGTCTCTTCCGAAACGAATGGTACCTCTCAGACGCTCGTCCTACCATCGAATGAGGTTAGTCT
+
55<=:=B?@@A@;:55555<<?>CB?@@@?996===8<9<<<?CAA9=948637388==>+=7<<<=::::<;;237=9==='=?;?8>==0=@B=AABBC@A@C8;6;A>AAD?BAA@A@@@@@AB?==>99==99249488<@@>C=@@D?A@BBBCCC@CBBBBB?BB?ACA<??A@@8=?A=ACEEE3AB>BBB???C@@<@<?====D;@=CCC@C@??99:?A???>8>9718=9==A=AAABBB>>=@AA@8859B?<;<<::5:;;A<A<>676A
@ATNG8:00585:00659
GATGGTAGATATATGCACGCTCTACCAGAAGATCAGGAACTCTAGAAGAATTCAGATTTTTAACACGAGAGTAAACGTAAAAAGAAGGTTTTACAAGACTCACGTTAACAATATTGCAGCTGTCGCACACAATCGAAGCGCAGTAAGGATGGCTAGTGTAACTAGCAAGAATACCACGAAAGCAAGAAAAAGAAGTACGCTATTAACTATTAACGTACCTGTCTCTTCCGAAACGAATGAGTACTACTCTCAGAGACACACTACCATCGAATGAGGTTAGTCT
+
BAAB?BBCCCCBBBBBDBCBBCC:;;<DC@BCB@@@?A?ACC???B?CC@DA???@>>9>+?>BB=ADCCBBBB>AAACCCC5BB>A5;;;*;BB?DECCCCB@@?@@GD@CCC?AABCBCCBABBCCCCC@CDCB?BBBBABBB?B?BBC?@@CBBBAD@DCCBBB?BB@BBA>ABAAB>AAAACBBCC3BCACBBBCCBCC=@<@@@@=A?BBBCC@CBBBDCC?B?ACC>C@@>@CCCCCCBBBBBBBBCBCBDCDCDDBB?BCCCC?BB??;?=A@ABB
@ATNG8:00587:00679
GATGGTAGAGTATCATGTGTATCTCCAGAAGATCAGGAACTCTAGAAGAATTCAGATTTTTTAACACGAGAGTAAACGTAAAAAGAAGGTTTTTACAAGACTCACGTTAACAATATTGCAGCAGTACGCACACAATCGAAGCGCAGTAAGGATGGCTAGTTTTAACTAGCAAGAATACCACGAAAGCAAGAAAAAGAAGTACGCTATTAACTATTAACGTACCTGTCTCTTCCGAAACGAATGAGTACATAGATATACGTATAGCTACCATCGAATGAGGTTAGTCT
+
88:;5::44499556665;::////)/445<<<>>C>@=@:99BBB=BB=@=?@@;;;;;:#94==<@@9;6AAA;@;:9@@@0@@;;;@>@@0?A@=A@@@ABBAB>A>AA=AAA<?>@ABBBBBCAAABBBE@DBCB@BCFDCBAB@B?B;;7;@BBCCE;C@BBEDA@>CC@CAA<>>999.7<=9<<===,9:2::98779;949:@>?@@D>B9:9A9?9:9:7?0817CC;?AA9===;773;;:;><00/::;ADB@@@??:>888/)/9//(/4989//
@ATNG8:00598:00646
GATGGTAGCGCGACGAGCGTAGACCCAGAAGATCAGGAACTCTAGAAGAATTCAGATTTTTAACATCGAGAGTAAACGTAAAAAGAAGGTTTTACAAGACTCACGTTAACAATATTGCAGCAGTACGCACACAATCGAAGCGCAGTAAGGATGGCTAGTGTAACTAGCAAGAATACCACGAAAAGCAAGAAAAAGAAGTACGCTATTAACTATTAACGTACCTGTCTCTTCCGAAACGAATGAGTACGATGAGATCTCGTGTGCTACCATCGAATGAGGTTAGTCT
+
<:;559=9??@@@CCBABABA@9;;49A@=B@==;;7;:=<A9:8B@B@=@<000//889'96:733;8888;;9.7333333$33,3,333&37718:==;;;22,2+22.522+22225==?@CDDCCCBD?BBBC>@@@A???C>A?B@@=@CCECCCCACAABBC@>>;?@@;@B::::+::929====.?A=B>>:A@@@A:=8<;<<8=8<?CCDAEEDCBCB>A>ABB<BED?AAADDBBAAADDCCBBA>>?@@@=@AA<@@>><9=@::7:?DCBCB
@ATNG8:00550:00715
GATGGTAGAGTACAGTGTAGTAGACCAGAAGATCAGGAACTCTAGAAGAATTCAGATTTTTAACACGAGAGTAAACGTAAAAAGAAGGTTTTACAAGACTCACGTTAACAATATTGCAGCAGTACGCACACAATCGAAGCGCAGTAAGGATGGCTAGTGTAACTAGCAAGAATACCACGAAAGCATGAAAAAGAAGTACGCTATTAACTATTAACGTACCTGTCTCTTCCGAAACGAATGAGTACTACTCTCAGAGACACACTACCATCGAATGAGGTTAGTCT
+
48<=8==?<;;?=;<<<@>BBBCBB869A8=BBA?;8B7555;;:<8?>9?9<=<98989(75;;7;;779877.7744444$44.49>?A2==@<>???666BC?C@CB@BA@>AAAAB@@ABBBBBBBBD?BAAA=@@@@AAAC=B?B;;5;A@?ABBC@CBBBBB?BC>AAB?BAAAD;==998<<<=.=A=A>????:==:>=776<594:@CCD@@AABAAA=@=@CC>CCC?:::ACBCBBBBBA@@A???BBBB:99@==////)/>::4:;?:;:C
@ATNG8:00556:00712
GATGGTAGCACGAGTCACTCATATCCAGAAGATCAGGAACTCTAGAAGAATTCAGATTTTTAACACGAGAGTAAACGTAAAAAGAAGGTTTTTACAAGACTCACGTTAACAATATTGCAGCAGTACGCACTCAATCGAAGCGCAGTAAGGATGGCTAGTGTAACTAGCAAGAATACCACGAAAAGCAAGAAAAAGAAGTACGCTATTAGCTATTAACGTACCTGTCTCTTCCGAAACGAATGAGTACTGCGTCTCACTCTCGCCTACCATCGAATGAGGTTAGTCT
+
?@?;<CCCCAA;=B?BCAAFB@;;;5;=C=ABCCCC@CACDD9:;@<AA@B?BAAAAAAA0@>@@AAAAABAAA;::;AAAA0>A<A2;;;;':@B>BBBCCCB;;;;@FHGGBB=@@@@@@AAFCCCCCCCC@CBBA?BA@ABBBB?DABBB@BCCBBCDD@?>?A@A@BB>AAA<>@9999+:::3:::::(9@9@@CBBBB??;?ABBDC;@<>>::;8<>>?@@@<@7;:A9AAA<>=>?@A@@???BBCCCBBCCBBB?CCC?CBD??<?B@@=@?BBBAA
@ATNG8:00556:00713
GATGGTAGATTATCATGTGTATCTCCAGAGATCAGGAACTCTAGAAGAATTCAGATTTTTAACACGAGAGTAAACGTAAAAAGAAGGTTTTACAAGACTCACGTTAACAATATTGCAGCAGTACGCACACAATCGAAGCGCAGTAAGGATGGCTAGTGTAACTAGCAAGAATACCACGAAAGCAAGAAAAAGAAGTACGCTATTAACTATTAACGTACCTGTCTCTTCCGAAACGAATGAGTACTGTATCTATGTGTGCGCTACCATCGAATGAGGTTAGTCT
+
@@AB@BCCCC?DCCC;;<CBB;;;B=@@CDBAB@@=@?BCCCDBB?BD?C?CDDAABBB5BAFDC@CCDDCBB>BCCCDDD5CB?A<??>7@A@?BBBBDCBAA>A?BB@C??=?CCBCCCBBBBBDGCBB=CCCC?BAA@@@?@<A=B@@=@FCCCCBA>ABBCCC>BB@CBB<?=;;;3??=<>@@AA2@A?BBBBBBBBB?B?>AAA:=9=BCCC@CCCCBCC@E?BBC>CCB@BBACBBBBBCBBCA@A@CC@A===BBB>@@CCC>@B@@>@?CBA@@
@ATNG8:00558:00711
GATGGTAGTAGTTACACTAGTCATACCAGAAGATCAGGAACTCTAGAAGAATTCAGATTTTTAACACGAGAGTAAACGTAAAAAAGAAGGTTTTACAAGACTCACGTTAACAATATTGCAGCAGTACGCACACAATCGAAGCGCAGTAAGGATGGCTAGTGTAACTAGCAAGAATACCACGAAAAGCAAGAAAAAAGAAGTACGCTATTAACTATTAACGTACCTGTCTCTTCCGAAACGAATGAGTACATAGATATACGTATAGCTACCATCGAATGAGGTTAGTCT
+
<A?<8::=9445.5;;5569554444795426BBCCE?C@BBCDCDB?AA6;2;@@?=>=>0><@?CDFDC@@?>997;:999:$94.49@@@0?@@<>B<ACBBAB@B@CC@EBB@BBCBBBBAACHFEDDCC@@@;:6<?AAB;;:6:;?AA>BBBBBCCB?@@?A@@?::89A?9=>0000)00/9000000%0>;??>?A@=AC3857@@A<A=;;BDB@B@;;:BB@F>AAD?AAA?:::??>BBBBBCCCCCBBABB?AA>>==>==>>:;://)/590:99
@ATNG8:00558:00734
GATGGTAGTGTCAGTGCGCGTCGTCCAGAAGATCAGGAACTCTAGAAGAATTCAGATTTTTAACATCTAGAGTAAACGTAAAAAGAAGGTTTTACAAGACTCACGTTAACAATATTGCAGCAGTACGCACACAATCGAAGCGCAGTAAGGATGGCTAGTGTAACTAGCAAGAATACCACGAAAGCAAGAAAAAAGAAGTACGCTATTAACTATTAACGTACCTGTCTCTTCCGAAACGAATGAGTACGTGTGACGTACGTGAGCTACCATCGAATGAGGTTAGTCT
+
77:<@CAABBBCCBCBCCCCBBBBC@BCC@CC;;;C?@=@BC;;<B@CD?B?@?:::CDD3C@B:98AA?987<>6<<33333$3717,333&3783:;888=<33.3155355535555<=>@@@>C?BBBB@CBBBACBCBCC??<@=@@@=@BCCCDCB@?@@;;;<00*000*0@99927<;<889999%9?;?988@>>?@<@=AA@@=A=>;AAB?AABBBBC?C>AAC>CBC@DABBCCBABB??@BBBCBBBD:::BAA>A???A<@@??;??BCCAA
@ATNG8:00560:00690
GATGGTAGCGCACAATAGATACAGTACTCATTCGTTTCGGAAGAGACAGGTACGTTTAATAGTTAATAGCGTAACTTCTTTTTCTTTGCTTTCGTGGTATTCTTGCTAGTTACACTAGCCATCCTTACTGCGCTTCGATTGTGTGCGTACTGCTGCAATATTGTTAACGTGAGTCTTGTAAAAACCTTCTTTTTACGTTTACTCTCGTGTTAAAAATCTGAATTCTTCTAGAAGTTCCTGATCTTCTGGATAGCGACGCGATATACTACCATCGAATGAGGTTAGTCT
+
:<5505=<9:AA;;6;;;9AB=CCCCB@@00)0;<<3<<8<89459ABB=@AA000*0:00/96:6<==<;>945516<@@@+;;;0545<155//)///)/9)//65;=:>>=<<6592999257996695@@29655.5<@?A@@@@@A??>>::29:9<@B@D<???9955557;44444$46?695555$49995,550///////27777'79955.559945////)/;)/)//;;<<255:49//////77;>>>>====9969@@=?8:>0/)/)//7:=
@ATNG8:00567:00739
GATGGTAGCTATACGTATATCTATGTACTCATTCGTTTCGGAAGAGACAGGTACGTTAATAGTTAATAGCGTACTTCTTTTTCTTGCTTTCGTGGTATTCTTGCTAGTTACACTAGCCATCCTTACTGCGCTTCGATTGTGTGCGTACTGCTGCAATATTGTTAACGTGAGTCTTGTAAAACCTTCTTTTTACGTTTACTCTCGTGTTAAAAATCTGAATTCTTCTAGAGTTCCTGATCTTCTGGCTCTCGTAGACAGATACTACCATCGAATGAGGTTAGTCT
+
@?@:7?>CCCECCBBBBCCCCFC@AA@AAC<;7;@@@:@B=A>@@ABBBB?BCBAA@C;:;BD@C@BBBBBBAA@?99777'9A=BBCC>BBBB=??C?BB?BBBBBB@BBBA@A>@<@>><?<>>>:8;>A<A@@A;A@@@AA<;;@>>?>>?A:==<=AA=A====@@@@@@:>===</<:=7;;BBB/ABAAA7;;@@@@>===<@@@@/@===?<?<@@<@@AA???<A;??AA::8:??=??>>>@@@@AAAA?@@>><<8<;<9838866167=====
@ATNG8:00573:00724
GATGGTAGGACGAGCGTCTGAGAGGTACTCATTCGTTTCGGAAGAGACAGGTACGTTAATAGTTAATAGCGTACTTCTTTTTCTTGCTTTCGTGGTATTCTTGCTAGTTACACTAGCCATCCTTACTGCGCTTCGATTGTGTGCGTACTGCTGCAATATTGTTAACGTGAGTCTTGTAAAACCTTCTTTTTACGTTTACTCTCGTGTTAAAAATCTGAATTCTTCTAGAGTTCCTGATCTTCTGGGCAGACTCTCACACGCCTACCATCGAATGAGGTTAGTCT
+
8<44.4:=<@B:56;;=@=ABBBB@BBBBBAB=CABC=BB@C?CBBBCCC@CCCCC@C@CDDC@C?CCECCCECB<9:999*:B>@ABB=BCAA>A;;5;?<;:;CCCACBCCCCCDACCC@C?CCCC@AAB>ABCD>AACAABBBCBBBEBA@A@BCB@BC@C?AACCCCCCB?B@@@@7?=A;;;:;:*;@ABF=BBDCCCCAAA?AIFE5CBBCCAEACD@CCCCCCB?B@BBBCBB?BBBB>CCDCCCEBBBCCCCC@CCC@CCCCD?:::B?B?CCB::
@ATNG8:00579:00729
GATGGTAGCGCGACGAGCGTAGACCCAGAAGATCAGGAACTCTAGAAGAATTCAGATTTTTAACACGAGAGTAAACGTAAAAATAAGGTTTTACAAGACTCACGTTAACAATATTGCAGCAGTACGCACACAATCGAAGCGCAGTAAGGATGGCTAGTGTAACTAGCAAGAATACCACGAAAGCAAGAAAAAAGAAGTTACGCTATTAACTATTAACGTACCTGTCTCTTCCGAAACGAATGAGTACGATGAGATCTCGTGTGCTACCATCGATGGATCTGAGTCT
+
::4546?DECBCCCCCBBBECCCCC=@A@@CB@@@@?@?BAC@@?@=@?;@=88777777$33:?<===BBBBB=A8;;AAA0B@=@9@@>7>=?9@;;;9B?>?6;7;B@DBC?BBAAB;;;CCAABABA@=ABBB=A@BAB@@??CADAA@AECCBCDD@A?@???>A@6:9@<@@@@@:@@@>ABCCCC)DD?9939?=@==<6958A??<?=AADBB?B@@;<;C?A<AA@5=00+0;==@BC?@?CCA@AA999BBB@@@@@=>===;8;5::9=BA:98>
@ATNG8:00583:00728
GATGGTAGTATAGAGCTCTACATAGTACTCATTCGTTTCGGAAGAGACAGGTACGTTAATAGTTAATAGCGTACTTCTTTTTCTTGCTTTCGTGGTATTCTTGCTAGTTACACTAGCCATCCTTACTGCGCTTCGATTGTGTGCGTACTGCTGCAATATTGTTAACGTGAGTCTTGTAAAACCTTCTTTTTACGTTTACTCTCGTGTTAAAAATCTGAATTCTTCTAGAGTTCCTGATCTTCTGGGTGCGCTACAGTCTCTCTACCATCGAATGAGGTTAGTCT
+
@@9;05:@BCCCCCDCBCDC=BCBCCCCCCBC@BBAA9?@<@=@CCCCBB?BBAA@>@9>???=A>BB@CCB<<=8====<+8506755-5??A>BBE?BB?BBB@>>388>>@A>><>A@<A<@??::;:>=B>>>:>>>>>=@?@A@@@>>>=:788;>>:>=@@A>>>AAA;?::;:1;>F:==ADC/?>=?A9??????@@>><>AAA/@===A=A;??:?@FB>>><>=@?@A??:9666066699=???@???@@@=;;66633=433699@9999>@
@ATNG8:00584:00693
GATGGTAGACACGTGTGCTCTCTCGTACTCATTCGTTTCGGAAGAGACAGGTACGTTAATAGTTAATAGCGTACTTCTTTTTCTTGCTTTCGTGGTATTTCTTGCTAGTTACACTAGCCATCCTTACTGCGCTTCGATTGTGTGCGTACTGCTGCAATATTGTTAACGTGATTCTTGTAAAACCTTCTTTTTACGTTTACTCTCGTGTTAAAAATCTGAATTCTTCTAGAGTTCCTGATCTTCTGGTAGAGCGTGCATATATCTACCATCGAATGAGGTTAGTCT
+
5;BB<@CBCCC;95<666;<===>A===?BBB@CDDD>CB@B@CBAAD@@=;99?A:?8<<BC?C?B@?>B@:::6999:9)887==BC6?@@@9=989)89/77337828BB586>A9;;;5;8=AA><;;A=CBBA<??????>>>A@>>>?==8888:??;?=A@@???=BC7;;>?>2?;@<??AAA/AAACC8AA>?>>?<<>9=>=>/><==@=A<??;??AA;;;=B=>>=AAA;>>A;>>ABBA==>A@??AAAAAAB=@?@@A<<=<@<@<AA>>=
@ATNG8:00587:00692
GATGGTAGCAGACGTGACAGAGCGCCAGAAGATCAGGAACTCTAGAAGAATTCAGATTTTTAACACGAGAGTAAACGTAAAAAGAAGGTTTTACAAGACTCACGTTAACAATATTGCAGCAGTACGCACACAATCGGAGCGCAGTAAGGATGGCTAGTGTAACTAGCAAGAATACCACGAAAAGCAAGAAAAAAGAAGTACGCTATTAACTATTAACGTACCTGTCTCTTCCGAAACGAATGAGTACGAGAGTCAGAGCAGAGATCGAATGAGGTTAGTCT
+
?;:4.4;;AA@@AB?A?AB;;;BBB=BBA@BEBAAA<@<@@B???A>AA?B?@@@@@@@@.?=@@:99??>@A?8=799??@0A?=?2::9&59A9=AA;;0@00,0)0/4:0945:>@@>@@B;;:CC;;;@CCC@AA@CB@AAB@E@BBA<@;;;@?=?;@?<<;?389>@B=7??;;;;0;77/7=??A@(=?,////;97750555//..3.3399949556C>B?B?BBC>@@?388???>??><999??=998>;>=<<?AB>A;=@9?:?A>;;
@ATNG8:00587:00735
GATGGTAGCACACGAGATCTCATCGTACTCATTCGTTTCGGAAGAGACAGGTACGTTAATAGTTAATAGCGTACTTCTTTTTCTTGCTTTCGTGGTATTCTTGCTAGTTACACTAGCCATCCTTACTGCGCTTCGATTGTGTGCGTACTGCTGCAATATTGTTAACGTGAGTCTTGTAAAACCTTCTTTTTACGTTTACTCTCGTGTTAAAAATCTGAATTCTTCTAGAGTTCCTGATCTTCTGGGTGCGCTACAGTCTCTCTATCGAATGAGGTTAGTCT
+
@C@A>AECCD@AAAABBDCGCDCB@ADCBBBC@CCCC>BCAD@CCCCCCE?BBABA@C@CCDC@B>A??@BDDBB>BB?@>/@@6>?A@9@A@?<@??;?@5:9DBBA?BBBB@ABB?>=>=B>@@@?<==A=B>>>699<<==>?@?@A@:;:=9===8=?:>8==>=>====8:::AA5A:>8:9:::)9;89919=???>>>;;5;<=;.9>@@A<A=BA:??DD>>><?<?A??;;67<<<1///::;>@>>=BBBB??>AADD8==@A<A;AAAAA
@ATNG8:00589:00698
GATGGTAGTGTGTCTCTGAGAGTAGTACTCATTCGTTTCGGAAGAGACAGGTACGTTAATAGTTAATAGCGTACTTCTTTTTCTTGCTTTCGTGGTATTCTTGCTAGTTACACTAGCCATCCTTACTGCGCTTCGATTGTGTGCGTACTGCTGCAATATTGTTAACGTGAGTCTTGTAAAACCTTCTTTTTACGTTTACTCTCGTGTTAAAAATCTGAATTCTTCTAGAGTTCCTGATCTTCTGGGTCTCTCTCTCACGCACTACCATCGAATGAGGTTAGTCT
+
9;C?;CCCBBBC@AABBCDBBAA@BB;;;D@@>@@?@:AA<A@CCCCCCC?CDBBB@C@CCBC@C?CBCCDCBCC?AAFEG5CC@A@DC<BB@@=@@C@CC:;;CBBB@BBEDGGGG?BBDAC@CCCCBBBE@C@AA6;:BBBBBBCC@@@@@@A>A;;7;@;@>AAABBAAAA=@@CDD;C=@<@@@@@,?@;;;6;ABABBA;;;5<BBC2BCBBKGIEDB?BACCBBB:;:;AAC;;7;AAA<BCCCCAAABBCBBA>0000+0<<0;7;BAA7<7;CB;;
@ATNG8:00589:00720
GATGGTAGTGTGTCTCTGAGAGTAGTACTCATTCGTTTCGGAAGAGACAGGTACGTTATTAGTTAATAGCGTACTTCTTTTTCTTGCTTTCGTGGTATTTCTTGCTAGTTACACTAGCCATCCTTACTGCGCTTCGATTGTGTGCGTACTGCTGCAATATTGTTAACGTGAGTCTTGTAAAACCTTCTTTTTTTACGTTTACTCTCGTGTTAAAAATCTGAATTCTTCTAGAGTTCCTGATCTTCTGGTATGACTAGTGTACTACTACCATCGAATGAGGTTAGTCT
+
8///698=>@>@;;666@<<<555;;999>:929899*7?8<;?@@@BBB?BBBBB=;;4;;;4;?;;;B:955<655555$5;6556<4<B@@<AB@B=CC@CCCCBB>AAABBBCCACCC@C@BBBC@AAB>BDAA?AAAACCBBCBBBCBBBB@CBB?;;:;?BBA000AAA<BBBCB:A?B<;;;;;;;#;?@@A<BBBBABAA@A5;<;<*;AAAB=A=AHABBBAAAD@B@CCCBBB?A@B@BBBBCBBBCCCCCCCCCCID@;;;DD?BBBC@C@CCCBB
@ATNG8:00592:00715
GATGGTAGTGATACAGATCAGACACCAGAAGATCAGGAACTCTAGAATGAATTCAGATTTTAACACGAGAGTAAACGTAAAAAGAAGGTTTTACAAGACTCACGTTAACAATATTGCAGCAGTACGCACACAATCGAGGCGCAGTAAGGATGGCTAGTGTAACTAGCAAGAATACCACGAAAGCAAGAAAAAGAAGTACGCTATTAACTATTAACGTACCTGTCTCTTCCGAAACGAATGAGTACGATGAGAGAGCTCTCTCTACCATCGAATGAGGTTAGTCT
+
9:44.4444:;;>?CDFCBB;65;=8<=BACDCDBB<@<@AAA???584<8;687;3333&3,3879:>0//::16/09888':<<@;DBB9999=BCCCCA>00)0+0027/4.5::<=;;@CCCBBEDCFACAABC?B@A@CAA>B?C;;8;AAAACCC7:9>>9;49;79=>578???88:9;?BCFD3BB<?878;=A??:?<96568<5:<CBC?B999==>4:69AD=BBB>AABA?;;=0000>@>@>AA999CBBBD=98///37<<B:;:=C@??
@ATNG8:00598:00716
GATGGTAGTATCTGTCTACGAGAGCCAGAAGATCAGGAACTCTAGACGAATTCAGATTTTTAACACGAGAGTAAACGTAAAAAGAAGGTTTTACAAGACTCACGTTAACAATATTGCAGCAGTACGCACACAATCGAAGCGCAGTAAGGATGGCTAGTGTAACTAGCAAGAATACCACGAAAGCAAGAAAAAGAAGTACGCTATTAACTATTAACGTACCTGTCTCTTCCGAACGAATGAGTACTGTATCTATGTGTCGCTACATCGAATGAGGTTAGTCT
+
AAAB?BBBBCCCCCCCCCCCCCBBB@CCB?BCBB@@<@>AACBCBCB??>?@CCCBBBBB3B?BBBACCAACCC>BBAAA@A2AA?B7;;;5;BC?BBBBCCCCC@C@CC@CCC?AACCCCCCCCCCCBBBC@BDDD@BBBBCCBB?B=@A@<@CCCDCBC@BBBAAA?CB>BAB?BA===7?>>;>@@A@2@C?A?@?BBCCC?C?CCCB;@;@@CCC@CCBBBBC?B?BB>A@A?BCCBBCBBBBBAABBBBBBA@@@BBBBCCBB@BBBB?>;>CA@A
@ATNG8:00599:00717
GATGGTAGCTATACGTATATCTATGTACTCATTCGTTTCGGAAGAGACAGGTACGTTAATAGTTAATAGCGTACTTCTTTTTCTTGCTTTCGTGGTATTCTTGCTAGTTACACTAGCCATCCTTACTGCGCTTCGATTGTGTGCGTACTGCTGCAATATTGTTAACGTGAGTCTTGTAAAACCTTCTTTTTACGTTTACTCTCGTGTTAAAAATCTGAATTCTTCTAGAGTTCCTGATCTTCTGGATAGCGACGCGATATACTACCATCGAATGAGGTTAGTCT
+
A@@:5;=DBBCCC@A<CGCHDDCAAABBBCCC?CCCC=BB<A<AA@@A;;:;CDCC?D@BBBB?B@BCBBBBBBC?BBBBB1CC9><?>6?A?@<?>A>BD>CAAAAA9:9BBBB@@<@@@;@<BEA?:;;?=A@@@<===;;;???>?>>;;;;5888:??<A=;;;????@?8<8888)8:=:>????/??ABA9??AAAAB>>=;?@?@/@;;;D;>;>D<AAAB====A=???@@@=>>>=@@@AA@@>>>;;;>>?????<>>>>>><;<A<@<@BD@@
@ATNG8:00550:00777
GATGGTAGATATATGCACGCTCTACCAGAAGATCAGGAACTCTAGAAGAATTCAGATTTTTAACACGAGAGTAAACGTAAAAAGAAGGTTTTACAAGACTCACGTTAACAATATTGCAGCAGTACGCACACAATCGAAGCGCAGTAAGGATGGCTAGTGTAACTAGCAAGAATACCACGAAAGCAAGAAAAAGAAGTACGCTATTAACTATTAACGTACCTGTCTCTTCCGAAACGAATGAGTACTACTCTCAGAGACACACTACCATCGAATGAGGTTAGTCT
+
A@@B>BBBBCBBBBCBCBCBBCBCC?BBC@BBBAA@?BACBB@BAB@CC?B=@@=<;;7;);7CEDCCCAABBC<89:BMGE5CB>A=AAA9@CD@C@AACCCCD?B?BEACBB>??BBBCCCCCCCCAAACBCAAA<@?@@AA@A<B?B@@?@CCCCCCC@DCCAAA?BB@BCC=@@899+:=>;@AABB3AD?D:99BBBBB>A>=BBB;>;>?BBB?BCBBBCC@B@BBB>BCC@BBBCBCBBBBCCCBBB>>>BBBBBBCC?A?AAA<ACBB?B@CCCBB
@ATNG8:00552:00743
GATGGTAGGTGTCATATGAGAGTGTGTACTCATTCGTTTCGGAAGAGACAGGTACGTTAATAGTTAATAGCGTACTTCTTTTTCTTGCTTTCGTGGTATTCTTGCTAGTTACACTAGCCATCCTTACTGCGCTTCGATTGTGTGCGTACTGCTGCAATATTGTTAACGTGAGTCTTGTAAAACCTTCTTTTTACGTTTACTCTCGTGTTAAAAATCTGAATTCTTCTAGAGTTCCTGATCTTCTGGGTGTATCAGCGAGTATCTAATCGAATGAGGTTAGTCT
+
:=<=9<<?7;::55555599559<<945<544:5:454)4<393955555549555;0505<==5;7;666=??>B9B>DDD3BB?BBDE>;00>+0/<6<<8;;;;99399995559.66<8<9>;;;5559599<<.455995559;55565>>;666:=<.4.44444=:;;:<<===2=8<699999$44444)4444:::555.5<<<(<////)/477498::8--(-(-----/)49;<)445555555555599555.55:<5544:5:554/::
@ATNG8:00552:00774
GATGGTAGCTCGCTGATGATATCTCCAGAAGATCAGGAACTCTAGAAGAATTCAGATTTTTAACACGAGAGTAAACGTAAAAAGAAGGTTTTACAAGACTCACGTTAACAATATTGCAGCAGTACGCACACAATCGAAGCGCAGTAAGGATGGCTAGTGTAACTAGCAAGAATACCACGAAAGCAAGAAAAAGAAGTACGCTATTAACTATTAACGTACCTGTCTCTTCCGAAACGAATGAGTACATAGATATACGTATAGCTACCATCGAATGAGGTTAGTCT
+
444405<CCBBCBCCFBBBBBBBCC@CCC@B>@000+0+0@@9;5>9=A?A=@???=?@@.@<@A<>>CA????+77;>>>@0>?9=29::*9BD@BBBCCCEDD?B?BB@BAC?BBBCCBBBCCCCECBBB@DCCC?BA@@A@AB?B?B@@?@DGCCCCC?CCBCCC?@A>BCE?BB???8=>=;??@@@2@A>A999BAAB@:=:=@@B=B=AAD;;6;B@??@@<@=@@C>CCB?AAACCBBAABBBBBBBBCBBABB>B::6:>@AD7<<<<8<9:??99
@ATNG8:00555:00782
GATGGTAGTAGTACACTAGTCATACCAGAAGATCAGGAACTCTAGAAGAATTCAGATTTTAACACGAGAGTAACGTAAAAAGAAGGTTTACAAGACTCACGTTAACAATATTGCAGCAGTACGCACACAATCGAAGCGCAGTAAGGATGGCTAGTGTAACTAGCAAGAATACCACGAAAGCAAGAAAAAGAAGTACGCTATTAACTATTAACGTACCTGTCTCTTCCGATACGAATGAGTACGAGAGAGCACACGTGTCTACCATCGAATGAGGTTAGTCT
+
>@A=8<<CBB:99=>CCCCDCBCBB?BBB@BB@@;;7;?CBBCC;;9;A>A@BBBBBCC9@>@BBBA@@@00+/>00/00$9<8<.55)5<>9>A<BEDKDC?B?BD@DCC?BBBBBBBBCCCCDCDBB?BBBB>AAA@AC@A;B?A;;7;BBBBCCD@CCCAAA@BB?BBB>AA>>>8?@>;@@@@@2@C?B???CCA==:=<AAAA;@<ABB@@=@;;;CDD@C?BBBBBBC?BBAABBBBBBBC@@ABBBBBBBBBBBC?BBBBB?AA@B@B>??@>>
@ATNG8:00557:00756
GATGGTTGCTCTGCTCTGACTCTCGTACTCATTCGTTTCGGAAGAGACAGGTACGTTAATAGTTAATAGCGTACTTCTTTTCTTGCTTTTCGTGGTATTCTTGCTAGTTACACTAGCCATCCTTACTGCGCTTCGATTGTGTGCGTACTGCTGCAATATTGTTAACGTGAGTCTTGTAAAACCTTCTTTTTTACGTTTACTCTCGTGTTAAAAATCTGAATTCTTCTAGAGTTCCTGATCTTCTGGTGTCGTCTATCATGTACTACCATCGAATGAGGTTAGTCT
+
BAAC@E@BBACBBBBABBBCCCBBBBAACB::6:?>?9@C<B?ABCCGCCABBBCCABBCBAB@CAJCCCCA?A@>;;;;.59394599&5B>@>BCD@CC?AABBDD@CCFECCBC@CCC>B?ADCBBCAA<ADBB@CAAACA@@BCCCCBBBD@BBB?BC?C?CDBBBBBBB=A:9:9-:;>9;;:;:;%;BBBC>CAAAAAAABCADDCF5CAAAD@CADCABBBBCBC@B@BBCBCC@C::9:BBBBCAAABBBCCCCCCCC@CCDBB?BCCC@D@EECAA
@ATNG8:00560:00755
GATGGTAGTGTGTCTCTGAGAGTAGTACTCATTCGTTTCGGAAGAGACAGGTACGTTAATAGTTAATAGCGTACTTCTTTTTCTTGCTTTCGTGGTATTCTTGCTAGTTACACTAGCCATCCTTACTGCGCTTCGATTGTGTGCGTACTGCTGCAATATTGTTAACGTGAGTCTTGTAAAACCTTCTTTTTACGTTTACTCTCGTGTTAAAAATCTGAATTCTTCTAGAGTTCCTGATCTTCTGGATAGCGACGCGATATACTACCATCGAATGAGGTTAGTCT
+
==?C@AC=;;:95<55995565@=BCDCBBA@>@CCD>BB?B?BBBCC@A=@CC;;9;@CA@@=B=ABBBBBBAC?CCCCC0;;85<@B9@???7;;D=BC?AAA@@@<;;:@BCB@>@AA=A?BC;;=BBC@FCDDACBBBCB;;;BB@AAA@@<;;;;>A=A:?9:9??@?@9=::9:*95><=>@>@0?@?@C6:;A;;;;:??2:9:9(9999@=A@CDABBBBCCC@B@CCBBBB?BBC?D@BB@DB;;<<<;;;@@@;0+0000<6009B>B@BBBDC
@ATNG8:00565:00746
GATGGTAGCTATACGTATATCTATGTACTCATTCGTTTCGGAAGAGACAGGTACGTTAATAGTTAATAGCGTACTTCTTTTTCTTGCTTTCGTGGTATTCTTGCTAGTTACACTAGCCATCCTTACTGCGCTTCGATTGTGTGCGTACTGCTGCAATATTGTTAACGTGAGTCTTGTAAAACCTTCTTTTTACGTTTACTCTCGTGTTAAAAATCTGAATTCTTCTAGAGTTCCTGATCTTCTGGACAGAGTGTGCAGATACTACCATCGAATGATGTTAGTCT
+
B;<9;A>BCB?A<;;;>>?=>>@@==966>BB@CBBC>CD@D?B@@@A@A@BCCBC@B@CBBB?C=AAAAACCBB>?BFCE2AB6ACCD>???B?BCE@BB<@>BBCC@CDAAAA@@<???<@:==AA@??@;?===<?AA>=<=BBB@>>>>>>6:;A<AB=B=;;;676=;;+//767-75:1;;EFF/@@877-6<:>>>A@>><:===,;///;6:6>C=DC@@@AB=B<>>>===-//:7<;=@;;;>>===;;;;;A@=,////;7<:9==?:>=>==
@ATNG8:00572:00757
GATGGTAGCTCACGTACGTCACACGTACTCATTCGTTTCGGAAGAGACAGGTACGTTAATAGTTAATAGCGTACTTCTTTTTCTTGCTTTCGTTGTATTCTTGCTAGTTACACTAGCCATCCTTACTGCGCTTCGATTGTGTGCGTACTGCTGCAATATTGTTAACGTGAGTCTTGTAAAACCTTCTTTTTACGTTTACTCTCGTGTTAAAAATCTGAATTCTTCTAGAGTTCCTGATCTTCTGGCTCTCGTAGACAGATACTACCATCGAATGAGGTTAGTCT
+
8<8:8<AB@A@@B@>@96;BBBBBBCBBBCCC@CCCD>BB>B?BAAABBB>BCBAA?B?B?@?@C>AABBBBA@A<88888(9@9??BB;@@A=::9A=AB999BBBB?AABBCCA?9?AA;?=AB=>:;;?;?A??<>>==>==<>@A@@777@<;;<>ED<>;>>>@@@@@@8;;@EF6A;?;>>CCB/AAAAA:A@@@@>>=?B<AAAA/A:::D<A;>>;AAAAA@@;@<AAAA>>9>==:<A>>>A==?>>>>>>?@@>><>=>>>:>?AA<A<A@@>>
@ATNG8:00574:00772
GATGGTAGTAGTACACTAGTCATACCAGAAGATCAGGAACTCTAGAAGAATTCAGATTTTTAACACGAGAGTAAACGTAAAAAGAAGGTTTTACAAGACTCACGTTAACAATATTGCAGCAGTACGCACACAATCGAAGCGCAGTAAGGATGGCTAGTGTAACTAGCAAGAATACCACGAAAGCAAGAAAAAGAAGTACGCTATTAACTATTAACGTACCTGTCTCTTCCGAAACGAATGAGTACTATAGACTATCTGAGACTACCATCGAATGAGGTTAGTCT
+
AABB@CBBBCBBBCDDDCCEBBBBB?CCDACBBB;;9;=CBBAAAE@GE@C@BBA?@???0?=ABCBBBCCCDD=??ACBBB3;;4;5;;;6;CF?C;;=CHCCC?B?CC@CBB@BBBBBCCCCCBBADDDD?DCBB?A@CCCBBB?B?C@@?@CBCBCCC@CBA@@B@CC?@?@?BBBCC>BBB?@@@@@2@B?B>>>CC@@@;A<>>>><><@@CCC@CCCBBCD?B?BBB>BBB?BBBCCBBAACBCC??@CCCCBBCCCBB@B9::F?BBCC@C@BCB:9
@ATNG8:00575:00763
GATGGTAGGAGACACGTCGCACACGTACTCATTCGTTTCGGAAGAGACAGGTACGTTAATAGTTAATAGCGTACTTCTTTTTCTTGCTTTCGTGGTATTCTTGCTAGTTACACTAGCCATCCTTACTGCGCTTCGATTGTGTGCGTACTGCTGCAATATTGTTAACGTGAGTCTTGTAAAACCTTCTTTTTACGTTTACTCTCGTGTTAAAAATCTGAATTCTTCTAGAGTTCCTGATCTTCTGGATACACTCATGTGCACCTACCATCGAATGAGGTTAGTCT
+
9;@=9=BB?CCBBBC;;;CCGCCCBBCDDIBB@BCBD>CB>A>BAACC@@>AECCB@B>?@AA?A?BBCCBBBBB>?=@?@.>@;@99:29@@A699A>BA?BBBCBB<>?BBBBAA<A?>;?=AAA====B>F???<>>>?@@@???AAA:99?89::<@C<@<>==AAAAAA8??ADD5A<@:@@AAC.=>===6=?AA@@>;;;;AAAA/A<<<@<@=@@<@AAA???=A=>>>AAA;===;AAC==>>>><=====?9>>?;>8::A==><>=C=;;;>>
@ATNG8:00578:00750
GATGGTAGGCACTGCGCACACATCCCAGAAGATCAGGAACTCTAGAAGAATTCAGATTTTTAACACGAGAGTAAACGTAAAAAGAAGGTTTTACAAGACTCACGTTAACAATATTGCAGCAGTACGCACACAATCGAAGCGCAGTAAGGATGCTAGTGTAACTAGCAAGAATACCACGAAAGCAAGAAAAAAGAAGTACGCTATTAACTATTAACGTACCTGTCTCTTCGAAACGATGAGTACACACTCTCATATGACACTACCATCGAATGAGGTTAGTCT
+
:8:;9<>A<944554599:<666==3;;>7;9<<59.5.555555=:==:=:666=DDDD1A;3///////;;;2/344444$447<4999&559.55<<;;;99./,/>;@AA0000/9<>=><<666<>:;<955265:;C>@@9=;=00/:999?AB=>==/0/::9<=?:599888178837777;;%;><AA797=8//(.3333727*22<=C?CCBBBCC?AAAD>@:::99?A@??>A@@@>737:>;<A554;:6999;;.35:94>>?@A=?
@ATNG8:00580:00763
GATGGTAGGCGAGAGTGAGACGCAGTACTCATTCGTTTCGGAAGAGACAGGTACGTTAATAGTTAATAGCTTACTTCTTTTCTTGCTTTCGTGGTATTCTTGCTAGTTACACTAGCCATCCTTACTGCGCTTCGATTGTGTGCGTACTGCTGCAATATTGTTAACGTGAGTCTTGTAAAACCTTCTTTTTACGTTTACTCTCGTGTTAAAAATCTGAATTCTTCTAGAGTTCCTGATCTTCTGGATATGAGTGACTCGTGCTACCATCGAATGAGGTTAGTCT
+
//8969:A<B966======?A<<<CCBABB;;5;;:;6;A=A@CABAC<;6;B@<=8=*0///3969:<;>2;37,7777+7<3<333(3:885:=A=;;7;;AABB@CCBBBEFD?BBC7;7;AACCCCC?BBBB?CCCACA???AAAAA@??8?>?=AA=A?BAB>??A@=8<8888(78=988888(8<:==1896///677><@@@@,9///96=3=<6<=<<<77/69;<<>>?377@=@A@@@::;<::9<<=<=?BB:=<?><17799273=99==
@ATNG8:00582:00751
GATGGTAGCACGAGTCACTCATATCCAGAAGATCAGGAACTCTAGAAGAATTCAGATTTTTAACACGAGAGTAAACGTAAAAAGAAGGTTTTACAAGACTCACGTTAACAATATTGCAGCAGTACGCACACAATCGAAGCGCAGTAAGGATGGCTAGTGTAACTAGCAAGAATACCACGAAAGCAAGAAAAAGAAGTACGCTATTAACTATTAACGTACCTGTCTCTTCCGAAACGAATGAGTACGTGTGCGACGTGTCTCCTACCATCGAATGAGGTTAGTCT
+
59:=8=BBBCCB=BBBCCCGBCBBC<CEC@BBBBAA?A@CCE;:;D@CD@C?@@@@@@@@1??CDBBCBCCCBB9?=9;;;;*<A>B5;;;.;CE@DCCCIFDCB=A?CC@CCC?BBA@AACCDCCCCBBBC?CCCC?AA@@@?@B>B@CAA?ACCCCCCD?CBBBBB?AA=BBB=AA999+9==;>@@@@2@B?B?@?BBB??<?<@AAA7:5;?BAA=A@@@ABC@D@BBB=A::7:??DCCCAAAAAAABCBBBBBBB?BBB?B@?A?=AAAA:A<ADAAA
@ATNG8:00594:00760
GATGGTAGCACACGAGATCTCATCGTACTCATTCGTTTCGGAAGAGACAGGTACGTTAATAGTTAATAGCGTACTTCTTTTTCTTGCTTTCGTGGTATTCTTGCTAGTTACACTAGCCATCCTTACTGCGCTTCGATTGTGTGCGTACTGCTGCAATATTGTTAACGTGAGTCTTGTAAAACCTTCTTTTTACGTTTACTCTCGTGTTAAAAATCTGAATTCTTCTAGAGTTCCTGATCTTCTGGGCAGACTCTCACACGCCTACCATGAATGAGGTTAGTCT
+
<;;<ABBBBBBBBDCCGBCCC@;;;;<<<=<@899:@=B><@<CCCBCCC?ABB;;29?BBBB:B9=BBAA@C=C8B@;;;+?>6A89847?AB9;9C?BB?BBCBBB?BAAABCBF?@@@9=:=>>AAAAA=AA==8<<=677??>>>>B@??B:==>=AA<A7;;AAA@@@A<AACCC5A<B:>=??>/=>;::3;A>>>???>@18888(5787>6<6=><>EEA@>><<:@><<9:5:<?A7@>9;:@;;;B@@>>><?@B=;;;=8=A==3769832-
@ATNG8:00597:00764
GATGGTAGATATATGCACGCTCTACCAGAAGATCAGGAACTCTAGAAGAATTCAGATTTTTAACACGAGAGTAAACGTAAAAAGAAGGTTTTACAAGACTCACGTTAACAATATTGCAGCAGTACGCACACAATCGAAGCGCAGTAAGGATGGCTAGTGTAACTAGCAAGAATACCACGAAAGCAAGAAAAAGAAGTACGCTATTAACTATTAACGTACCTGTCTCTTCCGAAACGAATGAGTACTACTCTCAGAGACACACTACCATCGAATGAGGTTAGTCT
+
4::;7<555455<669A9;;@?>?A=AB@894>>;;49<AAABA@=;?=6=8>><=<;;;+>>BBAAABBBBBB=B?@@DDD3CC@D@CCC;CCEABBAA;;9CC?B?@@=@@>:?@;:;BBBBAAAA<;;B>AD;;7;@@?@A;;9;>BBD@BBBBBAA@@CCA@?B@CB?B:938<99927==>CCCBC2AA?><;?98889@D788>=9=699ABB?BBACCDD@D@CCC>@@A>:::BA@@CBAABFBBBB??>BAAAAAA@EA@@@8:<00,0+0<<<>
@ATNG8:00599:00779
GATGGTAGAGTACAGTGTAGTAGACCAGAAGATCAGGAACTCTAGAAGAATTCAGATTTTTAACACGAGAGTAAACGTAAAAAGAAGGTTTTACAAGACTCACGTTAACAATATTGCAGCAGTACGCACACAATCGAAGCGCAGTAAGGATGGCTAGTGTAACTAGCAAGAATACCACGAAAAGCAAGAAAAAAGAAGTACGCTATTAACTATTAACGTACCTGTCTCTTCCGAAACGAATGAGTACTATAGACTATCTGAGACTACCATCGAATGAGGTTAGTCT
+
B@@?9A=AABBCDDAAACICCECCC?BCD@C@@@;<7;=AAB;::C?AA>@7????@BAB1B7@<=BBBBABCD>><@DDDF2BB@C?BBB9BFG@CABCCCA;;8;@CC@EBB>A@@@ABBBBCAAABA@@?CCBC?C;;;;;;?<A?BCB@BBBBBBAA8;:A@9937813;75;;7333&3775;;;;;;%;<8873788A9;:;=>>@B7:7:>BBC@D;;;@CC6;;;AB<B?@=?@@AAA??>ABBCBAAACCC@AAAACC@B@@@B?BBBB@C?DBC<<
@ATNG8:00551:00811
GATGGTAGGCGACATACATACGCGCCAGAAGATCAGGAAACTCTAGAAGAATTCAGATTTTTAACACGAGAGTAAACGTAAAAAGAAGGTTTTACAAGACTCACGTTTAACAATATTGCAGCAGTACGCACACAATCGAAGCGCAGCAAGGATGGCTAGTGTAACTAGCAAGAATACCACGAAAGCAAGAAAAAAGAAGTACGCTATTAACTATTAACGTACCTGTCTCTTCCGAAACGAATGAGTACGTGTGCGACGTGTCTCCTACCATCGAATGAGGTTAGTCT
+
////)/9:29@BC?>==;AABBBDC:;;C@BBAAA>299)5<;;==<7<;.3-3////:::(:3:97///5---9/5---555'6<8=:@@@2?<<8=900099444)48::3:86166///7/44<99;=<@B>?@@B6:;@AAAAB>B?BBD>@@AB@@ABGCBBB::4:?374<8<;=:>/37=6733333#33-334;<544<2:249:>:@=A9:9C=A9:9999:?;<CC:=>=38379=3333387;<>>??@CBBB??AA8=::;>;>BBA=@;>>;88
@ATNG8:00551:00822
GATGGTAGGCACTGCGCACACACCCACGAAGATCAGGAACTCTAGAAGAATTCAGATTTTTTAACACGAGAGTAAAACGTAAAAAAGAAGGTTTTACAAGACTCACGTTAACAATATTGCAGCAGTACGCACACAATCGAAGCGCAGTAAGGATGGCTAGTGTAACTAGCAAGAATACCACGAAAGCAAGAAAAAAGAAGTACGCTATTAAACTATTAACGTACCTGTCTCTTCCGAAACGAATGAGTAACACAATTCCGATCGTGCTCATCGAACTATGTTAGTGT
+
--88168C>;44554559555555)5:5925::::=393:;;::8=044258::;===>=>&;7333;88883333&33444444#4:5:9???2>>>:>:6;BCBBC@B@BC?BCC8;;@?A;;::;0AA000A<>@A@49:55@<:;05299929=>9@99:?AA@BBB7:8?899@BBABB999<<999999%9=;=999987::(//(/5//(.455==?8@==594?292777*3::5337837/3773,33833//6-----58;==>6::::9838,,,,
@ATNG8:00553:00806
GATGGTAGTATCTGCACACTCTGTCCAGAAGATCAGGAACTCTAGAAGAATTCAGATTTTTAACACGAGAGTAAACGTAAAAAGAAGGTTTTACAAGACTCACGTTAACAATATTGCAGCAGTACGCACACAATCGAAGCGCAGTAAGGATGGCTAGTGTAACTAGCAAGAATACCACGAAAGCAAGAAAAAGAAGTACGCTATTAACTATTAACGTACCTGTCTCTTCCGAAACGAATGAGTACACATCGTCGTGTCGTGCTACCATCGAATGAGGTTAGTCT
+
77::7<<@BB;66;;>>?>@;A;@@;?@A=<@;;9=:><@@A::9A?AA?B?BBBBADDE3D<????BB@@>==50/0/:::);:6<7<<<0;;==B@BBAA?>@;@;AC@AA@>AA@@@ABBCCCCJECCC@C@;:6;;;;BCBB?C@C;;:;CBBBCBB@CCD:::?BA>BEC>@9987*3336=>==A1@A?DCCAAABAA<A<A@==5:4;=BAB?BBBBBBC?B:;;C=BCB??@?BBBBCCAAABBAA@DCECBBBAA@=???AA????B?A;?@B??
@ATNG8:00555:00836
GATGGTAGCACACGAGATCTCATCGTACTCATTCGTTTCGGAAGAGACAGGTACGTTAATAGTTAATAGCGTACTTCTTTTTCTTGCTTTCGTGGTATTCTTGCTAGTTACACTAGCCATCCTTACTGCGCTTCGATTGTGTGCGTACTGCTGCAATATTGTTAATCGTGAGTCTTGTAAAACCTTCTTTTTACGTTTACTCTCGTGTTAAAATCTGAATTCTTCTAGAGTTCCTGATCTTTCTGGGCAGACTCTCACACGCCTACCATTCGAATTGAGGTTACGTCT
+
58:<8?;;::>A;;5666<EBCCBCBBBBCBA<AAAA;@C@C@FCCHCCC>BBLCC?C:;5<<7<9<<BBBBB?=187373$3828<CC=:44=48376;;.39???A?BBBCDBBB?=;:5:<>><;6555-565517978=>>==<AACB@?>188/,/<7=1///;;77775267:::.:4949;;;;)79999)./..569===0776(5999A:;466,///////).67779566'27993::7722----79953.335.22,233(-)-520206622--
@ATNG8:00557:00808
GATGGTAGCGAGCGAGTGTGTATACCAGAAGATCAGGAACTCTAGAAGAATTCAGATTTTTAACACGAGAGTAAACGTAAAAAGAAGGTTTTACAAGACTCACGTTAACAATATTGCAGCAGTACGCACACAATCGAAGCGCAGTAAGGATGGCTAGTGTAACTAGCAAGAATACCACGAAAGCAAGAAAAAGAAGTACGCTATTAACTATTAACGTACCTGTCTCTTCCGAAACGAATGAGTACTATGTAGAGCTCTATACTACCATCGAATGAGGTTAGTCT
+
AAA@>BAB@BB@@ACCDECBBCCCC@CCC@CCCC@?>@@BBDDDBB???>@?CBB@@?@@1@@DCCBBBECCDD>A@ABDDE1BA=A;>>>7ABA>BBAACCAB@?B?BD?CAD?BBBBB@@?CCCDBAAADACCCC?BBBBFECC?B?BBA?BCCCBCCC?AABBAA?CC?@@@>??777*9<=9?ABBC3BB?B9::CCCCC?C?BBBB?B?>ADDDACCBCBBC>@?ACD=C@@>@BBCDDCCAAACBB@AACCBBCB??@B>BB???;?C@?>??CC@@?
@ATNG8:00558:00792
GATGGTAGCACGACACGACGATGTGTACTCATTCGTTTCGGAAGAGACAGGTACGTTAATAGTTAATAGCGTACTTCTTTTTTCTTGCTTTCGTGGTATTCTTGCTAGTTACACTAGCCATCCTTACTGCGCTTCGATTGTGTGCGTACTGCTGCAATATTGTTAACGTGAGTCTTGTAAAACCTTCTTTTTACGTTTACTCTCGTGTTAAAAATCTGAATTCTTCTAGAGTTCCTGATCTTCTGGGATGTGTGCGCAGTGCCTACCATCGAATGAGGTTAGTCT
+
AAAB@CCCCCA;559?>>9555::@@@@>A?@9@;;;09@;@=@@ACBBC@;;:@A6:09::<>C<>???@A;774333333#3717:0/(/00/398839?277?>AA:=>BABBCC=A>>;>=@@?;;;;;;?AAB7;;;;>>>>>>>??===@=889:??:>;?@@@889?@;>>AAA5A:=:>ADDD/AA;;;3;@@?==///947777,6///>6>6<<7>@@@===<@<@A????;????9==>>@@>///=:7660633-3---929<@A=A=:::@@
@ATNG8:00561:00839
GATGGTAGATATATGCACGCTCTACCAGAATATCAGGAACTCTAGAAGAATTCAGATTTTTAACACGAGAGTAAACGTAAAAAGAAGGTTTTACAAGACTCACGTTAACAATATTGCAGCAGTACGCACACAATCGAAGCGCAGTAAGGATGGCTAGTGTAACTAGCAAGAATACCACGAAAGCAAGAAAAAAGAAGTACGCTATTAACTATTAACGTACCTGTCTCTTCCGAAACGAATGAGTACTACTCTCAGAGACACACTACCATCGAATGAGGTTAGTCT
+
>@;;05;?BCBBBBCBCCCBBC;9;.4993::>>AA=A?BA@?BBBACC?D;>=?88888'33>AB@>?BBCCC<A?@@AAA0BB?C@CHE;BBC@CCEFJCCBB?C@EJACBB@A@BBBBBCBCFDCCBBB@CCCC?@@@@BBBC@CABBBABCBBBBBA?CBBCCC>AA?@:939=>==5;<=9999998$8=9=878BBBB@=@=AB>><>:==BBA<A;;;??A<@:@@@9@CB@DABBBBBB???DCBB??????BAAA??;:>==>88<;A=A>ABBA@
@ATNG8:00564:00821
GATGGTAGGTGCACATGAGTGTATCCAGAAGATCAGGAACTCTAGAAGAATTCAGATTTTTAACACGAGAGTAAACGTAAAAAGAAGGTTTTACAAGACTCACGTTAACAATATTGCAGCAGTACGCACACAATCGAAGCGCAGTAAGGATGGCTAGTGTAACTAGCAAGAATACCACGAAAGCAAGAAAAAAGAAGTACGCTATTAACTATTAACGTACCTGTCTCTTCCGAAACGAATGAGTACTATGTAGAGCTCTATACTACCATCGAATGAGGTTAGTCT
+
4889399939::;=>>CCCCAAABC@@@?@C@>?:91:;9;:AAAD>@@@D@AAACCCCC5B?BCCCCFBBABB;@@BBCCC0AA;@4;;;-994.499::<<9=68477-3;87:;;<;;?BBBAAC;;;D7;;AA<A;:;B@AA@D?B@@<@@@???@>299=780*0>:0//)//9;;3;?@<@B=<<=%994/////66/.(.473332625255516=B>=>B:A<@BC<@@@7;;??@@??:>:>?:=BBA??A8977:;4>0//7)/0>=8=9<=?<<
@ATNG8:00566:00829
GATGGTAGGAGACACGTCGCACACGTACTCATTCGTTTCTGAAGAGACAGGTACGTTAATAGTTAATAGCGTACTTCTTTTTCTTGCTTTCGTGGTATTCTTGCTAGTTACACTAGCCATCCTTACTGCGCTTCGATTGTGTGCGTACTGCTGCAATATTGTTAACGTGAGTCTTGTAAAACCTTCTTTTTACGTTTACTCTCGTGTTAAAAATCTGAATTCTTCTAGAGTTCCTGATCTTCTGGGTGCGCTACAGTCTCTCTACCATCGAATGAGGTTAGTCT
+
59;<7<AA>@@@BB>CBCBBCBBBBBBA@@9:2:@@D;9:9?;?>BBBAA>@??BB9::;BBD@C?BAABBBACA9999:9):D383;;4::@?<@@A>BB9<;CFBB@BFCCCCBCACCEDG?BB@@@BBDADBBBADDBBBCBBBCCCDCBBA?@;;5;<5;=AAAA@@@@A=@ABAA5A=A6;;AAB2BDCCC>BBB@@@BBAA=AAAA,AAA;;6;>BI@CBCBCCC=@=@@BBBB@A;;;7;;;ACB<;<@ABAACBCBB?ACABC=@@BA>B@CDC;;
@ATNG8:00568:00826
GATTAGTATAGAGCTCTACATAGTACTCATTCGTTCGGAAGAGACAGGTACGTTAATAGTTAATAGCGTACTTCTTTTTCTTGCTTTCGTGGTATTCTTGCTAGTTACACTAGCCATCCTTACTGCGCTTCGATTGTGTGCGTACTGCTGCAATATTGTTAACGTGAGTCTTGTAAAACCTTCTTTTTACGTTTACTCTCGTGTTAAAAATCTGAATTCTTCTAGAGTTCTGATCTTCTGGGCAGACTCTCACACGCCTACCTTCGAATGAGGTTGACTTCG
+
;;45:@@ABBC;9:;;;>66666?==@D@@;?AA=BB?B@BCCBCDB?BCBAA9:9:CDC@C>==>BBA::@6=;888);<4>667(5?992:>@=AB@AAAB@@<=;;;====9<==;@<??==>>>A>B???=@??;;;@>>>AA@A=8818;:9>>8=8::;;:676<577777,73:49@@@>/<<999.9997:<9;;=6<;<<*;;<97386//-/;;;;995///776;47///(//./89<8>==8863,336(-(-572668848695550--
@ATNG8:00570:00793
GATGGTAGGCACTGCGCACACATCCCAGAAGATCAGGAACTCTAGAAGAATTCAGATTTTTAACACGAGAGTAAACGTAAAAAGAAGGTTTTACAAGACTCACGTTAACAATATTGCAGCAGTACGCACACAATCGAAGCGCAGTAAGGATGGCTAGTGTAACTAGCAAGAATACCACGAAAGCATGAAAAAGAAGTACGCTATTAACTATTAACGTACCTGTCTCTTCCGAAACGAATGAGTACAAGAGAGCACACGTGTCTACCATCGAATGAGGTTAGTCT
+
498:5;>B=CB@@@BCBBB@AB;;;7;CC?CCCCAB?AAIEDBBAD?BC@C@@@@AACCC3C@CDABBBCDBBB=AABBCCC5DA>C5;;;6;CC@CCCCDDBB@@C?CA?CCC=BBBBBBBCCBBBBBDCC?BBBC?BBBB??>B<@=@997:BBBBDBB?ABBAA@?BB@BBA8=<777)9999BCDEC3BB?D:99B??AA<B;@@@A<A>@?BBB@BCCBAAA<@<?AC=CAA>ABBCBDBB?BBBAAAABBBCACCCCAA>A@@@A<AADD<?:?B???
@ATNG8:00573:00834
GATGGTAGCGAGCGAGTGTGTATACCAGAAGATCAGAACTCTAGAAGAATTCAGATTTTTAACACGAGAGTAAACGTAAAAAGAAGGTTTTACAAGACTCACGTTAACAATATTGCAGCAGTACGCACACAAATCGAAAGCGCAGTAAGGATGGCTAGTGTAAACTAGCAAGAATACCACGAAAGCAAGAAAAAGAAGTACGCTATTAACTATTAACGTACCTGTCTCTTCCGAAACGAATGAGTACAGAGAGTACGATATGTCTACATCGAATGAGGTTAGTCT
+
4444.444444444;;=;699@@@<9@@>=:5444443::555;;:::6:+//7/4444$57=;@@C@D;99>59@49555$55.54;>>2>A@7<@;;95444058>>??;;?BA?>@@A<=00/:///55)555990565===:?0929>?=A<<7=.---(--87/4.44.39949:47837??=?@?@?0?@=0///8<77/595:://*-022--/477/66>>:?<?=<5://)///78:==::::355<<=BBBCBBB???@@@A????B?B>>>>A>
@ATNG8:00574:00824
GATGGTAGAGTACAGTGTAGTAGACCAGAAGATCAGGAACTCTAGAAGAATTCAGATTTTTAACACGAGAGTAAACGTAAAAAGAAGGTTTACAAGACTCACGTTAACAATATTGCAGCAGTACGCACACAATCGAAGCGCAGTAAGGATGGCTAGTGTAACTAGCAAGAATACCACGAAAGCAAGAAAAAGAAGTACGCTATTAACTATTAACGTACCTGTCTCTTCCGAAACGAATGAGTACTATAGACTATCTGAGACTACCATCGAATGAGGTTAGTCT
+
4944.445?@@;;566;;<>==<5505;<9>C?@@@7;6:AABBBB?AB>B599773:::):488;<@@@?=@@897;>==>+A=7<.59,5994566<=;;;@<=;>>;=@=+//>::>@@996<ABDA@=AA@@<@@@BBCBB?C@@A@>A;;:;:9?;==?87838<4:<848=@@@<?>>8?@@@@2AA?ABCBB?A??1818>AA=A=ABEAA>@C@@A@CAD?@@A8>00-00@;?CB988BB@@CBBABA@@@?@AA?BBBBB=@@?;1817=?<:
@ATNG8:00576:00804
GATGGTAGGCGTGTGAGAGTCTGCCCAGAAGATCAGGAACTCTAGAAGAATTCAGATTTTTAACACGAGAGTAAACGTAAAAAGAAGGTTTTACAAGACTCACGTTAACAATATTGCAGCAGTACGCACACAATCGAAGCGCAGTAAGGATGGCTAGTGTAACTAGCAAGAATACCACGAAAGCAAGAAAAAGAAGTACGCTATTAACTATTAACGTACCTGTCTCTTCCGAAACGAATGAGTACAGAGATTACGATATGTCTACCATCGAATGAGGTTAGTCT
+
59;<<<BB?CC@B;?BAAA@>;;;;6;==:@A<;9C=B<@@A@?@@@;;6;<AA;;9A??,?9>??;?@AB=;;58===;;;,00)/*000(//=49744:;>@D=B=AA<AAA<>;<=<>>>>@B@<==AD<@@AA<A>??????;?<A?B@B@@ABBAA;@@AABB?BC>AAB?A<=;<3<;;477776(7818>>>?>===:=9=???;?9;;///59;==@@@<B<??>4=994:;;=00066<9==8;;A>>>>====AA8=888>78888089877=6
@ATNG8:00577:00808
GATGGTAGGACGAGCGTCTGAGAGGTACTCATTCGTTTCGGAAGAGACAGGTACGTTAATAGTTAATAGCGTACTTCTTTTTCTTGCTTTCTTGGTATTCTTGCTAGTTACACTAGCCATCCTTACTGCGCTTCGATTGTGTGCGTACTGCTGCAATATTGTTAACGTGAGTCTTGTAAAACCTTCTTTTTACGTTTACTCTCGTGTTAAAAATCTGAATTCTTCTAGAGTTCCTGATCTTCTGGGTGCGCTACAGTCTCTCTACCATCGAATGAGGTTAGTCT
+
:@:=:==A>554558444<<<<<=8<95////)/677.8:7?9B>AAAC@=>A@00+0:>@@C@BADDCCCCICC?BCBBB,;;69>>D8DD?C:CB>;=>,00@@@A?B@@@BECB?A:93949@AA@AAA<??B?;CBBBE@@@@@@@BAAAC@DCC@FD@C>AAA@BCAAAACDDED9@?A:;;JJJ1;;CCC0;;;;A@@@@@>BCCC5CBBACAD?9:8:@@:::B7;7:AA?AA7;;BB;BA<;;??>;:;:::959565:;944.4494.4.49=>>
@ATNG8:00577:00830
GATGGTAGCTATACGTATATCTATGTACTCATTCGTTTCGGAAGAGACAGGTACGTTAATAGTTAATAGCGTACTTCTTTTTCTTGCTTTCGTGGTATTCTTGCTAGTTACACTAGCCATCCTTACTGCGCTTCGATTGTGTGCGTACTGCTGCAATATTGTTAACGTGAGTCTTGTAAAACCTTCTTTTTACGTTTACTCTCGTGTTAAAAATCTGAATTCTTCTAGATTCCTGATCTTCTGGACGACGCGCACTGACACTACCATCGAATGATGTTAGTCT
+
4<:<?BABBBBBDCCCDEECCBDABBBBBCAA=AB@B=BD@C@CBBCC@?=ABAAB?A?ACAA>A@?@@BBB===8B====+BB>CBCB>@??D?AAD?BB<??@CBB?ACBBBB??:>>?;?<@@>>>??@=AC@@<?>>>=>=??B:;:>@<<9=@@<@A:?<>>>@DD?@?:>>?CC;C:>999888(8@///)//////665717777)5=CDC<@:<<7;??@==:><?ACB;<8<>>=C?;;;??>@A?;;::;:=;;5;;;>C=FC>>>>:>FB@@
@ATNG8:00587:00796
GATGGTAGATACTCGCTGATACACCCAGAAGATCAGGAACTCTAGAAGAATTCAGATTTTTAACACGAGAGTAAACGTAAAAAAGAAGGTTTTACAAGACTCACGTTAACAATATTGCAGCAGTACGCACACAATCGAAGCGCAGTAAGGATGGCTAGTGTAACTAGCAAGAATACCACGAAAGCAAGAAAAAGAAGTACGCTATTAACTATTAACGTACCTGTCTCTTCCGAAACGAATGAGTACGTGTGACGTACGTGAGCTACCATCGAATGAGGTTAGTCT
+
CBBC@CBBBB@@@BB;;9B<<BBBA<B>@<>:;=??9?;CBBBBBB>AA=A>@@99:GED3A@CCAACCCACCD;87;;;;;;$;989255505C>9;:6<CCCCC@C@CCABAB?AAAAABBBCCCCCBBBFAD:::@BBBBBCCC?C@C@@?ACDCCBCC@BBACCB@AA?BBC?BB???8?@><@@@A@2AC@B@?@BBBBA:=:=?>>6;6;BBBB@CB@@@BB8;;;AB<B@?=@@?CBCBBBB??@CCDDABAABBBBAA>ABBBB@ABAA>A?BAB>=
@ATNG8:00592:00832
GATTATAGAGCTCTACATAGTACTCATTCGTTTCGGAAGAGACAGGTACGTTAATAGTTAATAGCGTACTTCTTTTTCTTGCTTTTCGTGGTATTCTTGCTAGTTACACTAGCCATCCTTACTGCGCTTCGATTGTGTGCGTACTGCTGCAATATTGTTAACGTGAGTCTTGTAAAACCTTCTTTTTACGTTTACTCTCGTGTTAAAAATCTGAATTCTTCTAGAGTTCCTGATCTTCTGGTGTCGTCTATCATGTACTACCATCGAATGAGGTTAGTCT
+
B@@65;A@BCCDECCCCCBCBBBBB@A=AAAB<BC@C@CDCCCCB?BBAAA?@=@@@?<??AABBBBBBA>89999(:@;>>??>0<@@@=AAA?BB?BBBBBB>A???BBAA<@@@;?=BBA???@A=A>>>6::<;><>=??ABB676@;687:>>:>====AA@@@D8==ABC;C;>:88888(8=::;3;;@CBDC>8818786(58=<@<@<@B=AAA@@@B<B<CB===A<;;;5///;;;66;@@AAAA>>?AA<>>=??9<<>>6:6;A?==
@ATNG8:00593:00797
GATGGTAGCACGACACGACGATGTGTACTCATTTGTTTCGGAAGAGACAGGTACGTTAATAGTTAATAGCGTACTTCATTTTCTTGCCTTCGTGGTATTCTTGCTAGTTACACTAGCCATCCTTACTGCGCCTCGATTGTGTGCGTACTGCTGCAATATTGTTAACGTGAGTCTTGTAAAACCTTCTTTTTACGTTTACTCTCGTGTTAAAAATCTGAATTCTTCTAGAGTTCCTGATCTTCTGGACAGAGTGTGCAGATACTACCATCGAATGAGGTTAGTCT
+
@BA=@CECBBCC?D>CCCB666;;BBCCC;:<C>A@B<BA>B@CDCCCCDABBCCC?B@BAAB<@=A@@@;;5>>9CA???6?D49;8@5>=99.45<7<B>BBBB@@<??<?BCBB@BAA>A?ABABABC<?;===5;;;;==;;:>>>=;9:<5:7<=@@<@5<>?BC:::A378>A@5A3838?>>?/?>>??3;;<??>;;;>;@AAA/???>A>D>==:>@@@@@A=A<BA@@>>:=@@=???@@@?===>;;;AA====:>==BB;;;;?:>:>?@==
@ATNG8:00593:00810
GATGGTAGGCGAGAGTGAGACGCAGTACTCATTCGTTTCGGAAGAGACAGGTACGTTAATAGTTAATAGCGTACTTCTTTTTCTTGCTTTTCGTGGTATTCTTGCTAGTTACACTAGCCATCCTTACTGCGCTTCGATTGTGTGCGTACTGCTGCAATATTGTTAACGTGAGTCTTGTAAAACCTTCTTTTTACGTTTAACTCTCGTGTTTAAAAATCTGAATTCTTACTAGAGTTCCTTGATCTTCTGGGCTGCGCTGATATGCGCTACCATCGAATAGGTTAGTCTATCACCGACTGC
+
@A;905<@=@C@@@CCEFDGCABABBB@CAAA?@A@D>DD?A=@@@@@A@>@CBBC>A>ABBF@C?CABABB@?A8@?@@@.?@299733&3;33/73>6?C?BAAA@?9??AB?A??<?BB<@====;;:>@<A@@@=898=@@;;;>>=<=<661///)//1609:<;:788>39:<:<+<3;5:8@>@,::;@@,/+/9///9:787(8878(8:;6=6>6//*.5:7776626).(.66--),,,6,6,--33<@BB@;;;666==177=::6:@B37379==;:88673...426
@ATNG8:00594:00835
GATGGTAGGACGAGCGTCTGAGAGGTACTCATTCGTTTCGGAAGAGACAGGTACGTTAATAGTTAATAGCGTACTTCTTTTTCTTGCTTTCGTGGTATTCTTGCTAGTTACACTAGCCATCCTTACTGCGCTTCGATTGTGTGCGTACTGCTGCATTATTGTTAACGTGAGTCTTGTAAACCTTCTTTTTACGTTTACTCTCGTGTTAAAAATCTGAATTCTTCTAGAGTTCCTGATCTTCTGGCGCTCTGTCACGTCTGCTACCATCGAATGAGGTTAGTCT
+
9@@A@;6;=A>:66:>>=<<<>=B@==BCBBBACAAA>AB@C@CCBBBCCACCCBB>B?BBCE@C@BCCEGCDBC@BEEGE5DD@CCCG?BBCC@CBC@BB9<;;CCD=;;;CCCEEFEBA?@?AACEE<<0?B000,00>009@AA>@?@@>>:@4668@A?B@BBBCBBBDE5;;;;09<?>::;;;*;;9:?69;CCCBCBA@;A?A=*99@?@=@?BFACCCBBBB?B@EFDDCB@@;;5;;;BBBBBCCCDCCCCCB;;9;BBCC?;<;C6;6;BBBB
@ATNG8:00597:00800
GATGGTAGTAGTACACTAGTCATACCAGAAGATCAGGAACTCTAGAAGAATTCAGATTTTTAACACGAGAGTAAACGTAAAAAGAAGGTTTTACAAGACTCACGTTAACAATATTGCAGCAGTACGCACACAATCGAAGCGCAGTAAGGATGGCTAGTGTAACTAGCAAGAATACCACGAAAGCAAGAAAAAGAAGTACGCTATTAACTATTAACGTACCTGTCTCTTCCGAAACGAATGAGTACTATAGACTATCTGAGACTACCATCGAATGAGGTTAGTCT
+
BBC?@CCCDC99:@CBCCEECC@@BADCC?BBBABA>A>BBCCBBB?CE@D@BBBAABAB2B?CBBBBBCBBBC;@>;;;;<*:C>B>CFE;CCC@BCCCCDDBB?B@CC@C@A?BECBCABBCCCCCCCCC@CB@?<@BCBCCCD=@=@@@=ADCCCCCB?BBCCAA=?A?AAC?CB@@>5>9:4:BDEF3BB?B?@?CCBBD;>:>@@D<A;?@CCC@CCBAABD?B?BBE>BBB?BBBDBBBBBBCBBAAABBCCCBBBBBG@CBBBB?BBBB?B@BBBBB
@ATNG8:00551:00886
GATGGTAGCTATACGTATATCTATGTACTCATTCGTTTCGGAAGAGACAGGTACGTTAATAGTTAATAGCGTACTTCTTTTTCTTGCTTTCGTGGTATTCTTGCTAGTTACACTAGCCATCCTTACTGCGCTTCGATTGTGTGCGTACTGCTGCAATATTGTTAACGTGAGTCTTGTAAAACCTTCTTTTTACGTTTACTCTCGTGTTAAAAATCTGAATTCTTCTAGAGTTCCTGATCTTCTGGTCTACTACACTGTACTCTACCATCGAATGAGGTTAGTCT
+
A?@;9==>BB=@;@<<@ACDEEK=9:969CBB>BCBB=@@;@?@@ABDCB?BDBCC@B?AACBDF?BBCBCCBBB?@@@@@.>@8=998+3><@>BAA>@?8>9:9?@>BBBBBA>><AAA=A<AAA<==>><AABA:>>>A??>>>???@:::?::;;1884::===A>>>8818;@?@5@:=:=@@@?/=>788-8>>>>><://--===,=-//=9=9@@;@@A@=>=;>====@>><>@A<AA@@@??>>>>>AA@@?;;=49///>688>@<@<>>=?>
@ATNG8:00554:00846
GATGGTAGTATATCGCGTCGCTATCCAGAAGATCAGGAACTCTAGAAGAATTCAGATTTTTAACACGAGAGTAAACGTAAAAAGAAGGTTTTACAAGACTCACGTTAACAATATTGCAGCAGTACGCACACAATCGAAGCGCAGTAAGGATGGCTAGTGTAACTAGCAAGAATACCACGAAAGCAAGAAAAAGAAGTACGCTATTAACTATTAACGTACCTGTCTCTTCCGAAACGAATGAGTACTATAGACTATCTGAGACTACCATCGAATGAGGTTAGTCT
+
688;;=;ABBBB@;;;;?BB6;9@>59=@65;;;BB?B?CA=666F@CB:G;CB::5@=?,@598>A@@A?>>>6<9;9999'9=7<8<>B9ABCABABCABB@@>??A@?@@@;?@@@@@DCCHCCCC=;;GDCBC?A@ACCDDC@C@BBB?BAABAABB?AAA???>BB?BBB=@@999+3;7137777'3>9;<=<A>>=>:>=A>>>=C=@@CBC@BBB@@@C?B?BAC;AAA<??A???B:89@???@BBABBC??>B?A=A??@A<@=00+0+00==>
@ATNG8:00557:00842
GATGGTAGGTGCACATGAGTGTATCCAGAAGATCAGGAACTCTAGAAGAATTCAGATTTTTAACACGAGAGTAAACGTAAAAAGAAGGTTTTACAAGACTCACGTTAACAATATTCAGCAGTACGCACACAATCGAAGCGCAGTAAGGATGGCTAGTGTAACTAGCAAGAATACCACGAAAGCAAGAAAAAGAAGTACGCTATTAACTATTAACGTACCTGTCTCTTCCGAAACGAATGAGTACAGAGAGTACGATATGTCTACCATCGAATGAGGTTAGTCT
+
<>BB;>@C@CCAB>>@<<?<B>=5905::6;:::58397>=@@@@@;@@;>;=?@@ABB@2B@999CCCAAADE?CB@@@A@,A@=@<A@@3?@@7:;BBCCCBB?C?9:9:CC?BACCCDCCECCCCC@@=@;;;>ABCB;:;@>A>C;;8;AA@CCCC?DFBAAA???:@?=3:9:99,9@@>BBDCC3?@8?777?@B?<:=;===?5:3:;@@@=BA@@BAA?B@CCC=A;;6;AABCCBCDCCBB???A@::9BAAAAB?BBB??>???;9>5;;@;;
@ATNG8:00558:00876
GATGGTAGCTATACGTATATCTATGTACTCATTCGTTTCGGAAGAGACAGGTACGTTAATAGTTAATAGCGTACTTCTTTTTCTTGCTTTCGTGGTATTCTTGCTAGTTACACTAGCCATCCTTACTGCGCTTCGATTGTGTGCGTACTGCTGCAATATTGTTAACGTGAGTCTTGTAAAACCTTCTTTTTACGTTTACTCTCGTGTTAAAAATCTGAATTCTTACTAGAGTTCCTGATCTTCTGGGTCTCTCTCTCACGCACTACCATCGAATGAGGTTAGTCT
+
BAAA?B<B@@;DCBBBGJECCCCCDDBBAAAA<AABB<AA?B?CBBBCA@>ACA@@@C;:;CC@C?BCBBBBBAA;99999(7<::BCC>D=<A=BBB?CC>@?@@?>;?BAAAB=>:>AA=A;A;<<9:::5:?@F=???ADA???AAA=<7796<<=;>B=B<AA@==>ABC;>>>>>2<9=386666)6;>>@///:;:::>@?=BBBB/@768B=@<@B:>=BBB@@@=@<><<@@A<>>>@9@@>>>A@@@AAAA??A===5;5669566;=;@<=;669
@ATNG8:00565:00888
GATGGTAGTGTGTCTCTGAGAGTAGTACTCATTCGTTTCGGAAGAGACAGGTACGTTAATAGTTAATAGCGTACTTCTTTTTCTTGCTTTCGTGGTATTCTTGCTAGTTACACTAGCCATCCTTACTGCGCTTCGATTGTGTGCGTACTGCTGCAATATTGTTAACGTGAGTCTTGTAAAACCTTCTTTTACGTTTACTCTCGTGTTAAAAATCTGAATTCTTCTAGAGTTCCTGATCTTCTGGATAGCGACGCGATATACTACCATCGAATGAGGTTAGTCT
+
AA@=?CCDDCDCBB;96@@BBBBBCCBBBCBA?ABCC=BB?B>A@BBBCD@DDBBE@CAIDCC>@>ACCCCBAAF@A@AAA0AB?CCCC?CCCD@CCD@DC?AABFFF?BBCABADD@CBB@C@CCBBBB@A<AACC@BBCCCCBBCCCBBBBAE?CBB?BD@C@CCBBBBBCC?B@@@@7>;@;::::-;C@@@<@BDCCCCBBCACCFD5CAAAC?C@CC@CCCCDCE@B@BBBCBB?BBG@CCBCCCCBBBCCCBBBCBBB?ABBCC>ABCB@B@BBBCC
@ATNG8:00566:00883
GATGGTAGAGAGACTGTAGCGCACCCAGAAGATCAGGAACTCTAGAAGAATTCAGATTTTTAACACGAGAGTAAACGTAAAAAGAAGGTTTTACAAGACTCACGTTAACAATATTGCAGCAGTACGCACACAATCGAAGCGCAGTAAGGATGGCTAGTGTAACTAGCAAGAATACCACGAAAGCAAGAAAAAGAAGTTACGCTATTAACTATTAACGTACCTGTCTCTTCCGAAACGAATGAGTACGATGAGATCTCGTGTGCTACCATCGAATGAGGTTAGTCT
+
/8893=/44<::556;999<6:5==4<<<?A;56558=055;4339288-3-3;788==<+=8:@?=??AA@AB>AABCEEE5BB@B@BML;AAIABCDDFAA@A=@=@B?BBB?;;;AA@@@BD;;9;:;B=@AA@?A????AA@?D?C;;6;AAABCBC@CC@@@B?BB=??B90.<::*-.-(,6688(883//*/869...383876888255@@@8?;??>?C>><@@@5;00*000;=<99787>?@?<=8:8<>;<A@@<>>AAA5:?:949=@@AAB
@ATNG8:00567:00869
GATGGTAGGACGAGCGTCTGAGAGGTACTCATTCGTTTTCGGAAGAGACAGGTACGTTAATAGTTAATAGCGTACTTCTTTTTCTTGCTTTCGTGGTATTCTTGCTAGTTACACTAGCCATCCTTACTGCGCTTCGATTGTGTGCGTACTGCTGCAATATTGTTAACGTGAGTCTTGTAAAAACCTTCTTTTACGTTTACTCTCGTGTTAAAAATCTGAATTCTTCTAGAGTTCCTGATCTTCTGGCTGCGCTGATATGCGCTACCATCGAATGAGGTTAGTCT
+
;?;>@DCB?AB@@@BB@@ACCBBB@CCCCEBB?CABBB:BC?B?BBBCCCC@CDDBC@B?CBBB@C@CCCCCAA@B;:::::*;A<@ACC=DC@@?ACC?CC:;:BCBC@CCCCEDCC?CCC?C?CDCCCCAA<@CCD@CAAACBBBBCCCDABBB@CCB?BC@E>@@BBCCCCC?B@>@>@0>=?;::9:-;CCCB9;;BBBBBBBB=AAAA0BBBCC?B?;;8;AA@@@B?C@BBCDBB>BAA=AAAABCBBBCCFDCCBBBB>@@@BC>@@@@=@?BBCBB
@ATNG8:00570:00880
GATGGTAGAGAGAGCTCTCTCATCGTACTCATTCGTTTCGGAAGAGACAGGACGTTAATAGTTAATAGCGTACTTCTTTTTCTTGCTTTCGTGGTATTCTTGCTAGTTACACTAGCCATCCTTACTGCGCTTCGATTGTGTGCGTACTGCTGCAATATTGTTAACGTGAGTCTTGTAAAACCTTCTTTTTACGTTTACTCTCGTGTTAAAAATCTGAATTCTTCTAGAGTTCCTGATCTTCTGGTGTCTGATCTGTATCACTACCATCGAATGAGGTTAGTCT
+
A@@=?BBBCABBCCCCDCCCBBBBDAACBCBA=ABBC=BBABABBCCDB@<>@00+0;>>@@:@:=BBBBBCCD>BBBBB1BB@CCCC>>A?D?AAB@DD>??BBBB@FCB958;;5;==9>=CCB878>=;?==>7;;==?===>>BBA====;;;;;??9=:>????B???;>>@@@6@>F;>>@@@/@A>=>7=;::>>=<=>:;;:<+:///9494??<@@@@@@D=B;===BAA<>>>=@A@@@@:::@>>>AAAAD??<>:6665///6060633-/
@ATNG8:00570:00889
GATGGTAGCTATACGTATATCTATGTACTCATTCGTTTCGGAAGAGACAGGTACGTTAATAGTTAATAGCGTACTTCTTTTCTTGCTTTCGTGGTATTCTTGCTAGTTACACTAGCCATCCTTACTGCGCTTCGATTGTGTGCGTACTGCTGCAATATTGTTAACGTGAGTCTTGTAAAACCTTCTTTTTACGTTTACTCTCGTGTTAAAAATCTGAATTCTTACTAGAGTTCCTGATCTTCTGGGTGTATCAGCGAGTATCTACCATCGAATGAGGTTAGTCT
+
C@:;:;>BBCCCCCBBBIGCDDCBCCBBBDAA?BBBF>BC?BA@@@CBBB?BBBCB?B?BBBB>B>AACCBBBBA;9899+3949@@@:@A@?<>?B=AB?@>@A9959BBBBB@@<@AA9=9=A>>>???:?A:8298=:>>?@@ABBD;;;>;>?@=BA<A;??@AAAAAA<?>>>>5>;@9::999+9<<=A1::<788><=<4::::*;>@AA<B=CB6;;AAA>>?;?;?A@@@A<?=>>7:::B@@ABAA?<;>A>@?@<?A>>>:>>@@<?;@????
@ATNG8:00571:00863
GATGGTAGCGCGACGAGCGTAGACCCAGAAGATCAGGAACTCTAGAAGAATTCAGATTTTTAACACGAGAGTAAACGTAAAAAGAAGGTTTTACAAGACTCACGTTAACAATATTGCAGCAGTACGCACACAATCGAAGCGCAGTAAGGATGGCTAGTGTAACTAGCAAGAATACCACGAAAGCAAGAAAAAGAAGTACGCTATTAACTATTAACGTACCTGTCTCTTCCGAAACGAATGAGTACGATGAGATCTCGTGTGCTACCATCGAATGAGGTTAGTCT
+
55;=:>CCBBBBBBCCBBBCCBBCE?BBC@BCCBBD@C@BCC:9:B@CD?D?::9@?>>@.@>BBBBBBBBBBC>AAABBAA5CB@CACCC;CBB?BCBDECDBB?A?BB@CCC?BBBBCBBBCCEDDBBBC?CCBB?BACD@A@C>B?B??<?CCCCACD@AAAAAA?BB>AAB>AA@??8@?=9<=???1?B?C???B@@@@;@<AAAA;A<@@CCC@BCCBABB<@=?CC>A??=:::CEDBBBCCCBBBBAA@>>:::?BB<A@??@;>BBB?B=AAA;:
@ATNG8:00578:00840
GATGGTAGCGAGCGAGTGTGTATACCAGAAGATCAGGAACTCTAGAAGAATTCAGATTTTTAACACGAGAGTAAACGTAAAAAGAAGGTTTTACAAGACTCACGTTAACAATATTGCAGCAGTACGCACACAATCGAAGCGCAGTAAGGATGGCTAGTGTAACTAGCAAGAATACCACGAAAGCAAGAAAAAGAAGTACGCTATTAACTATTAACGTACCTGTCTCTTCCGAAACGAATGAGTACTGCGTCTCACTCTCGCCTACCATCGAATGAGGTTAGTCT
+
<?:405==DBD@AABBCDGCCCBAA>ABB?BBCCCC?C?AABBBCB???=??BBCBBDDD3B?CDDBBCCCCDF>BBBCCBC5CB=B<@@@9ACCGCBBBCDDBB?B@CC@BBB?BCBBACCCBBBBBCCCD?CCCC?@@BBAAAB?A=@999:CCCBDDC@AAACCC@A@<@AA<??888):=>9==>=?.?B?BCCCBCB>><>@BBBB;86:AC@B>BAAABCBAG@BBC=BA@>ABCCCBBBBBBCBCCBBBCDCCD?BDD=BCBBB?BCBB>A@AAABB
@ATNG8:00581:00881
GATGGTAGTAGTACACTAGTCATACCAGAAGATCAGGAACTCTAGAAGAATTCAGATTTTTAACACGAGAGTAAACGTAAAAAGAAGGTTTTACAAGACTCACGTTAACAATATTGCAGCAGTACGCACACAATCGAAGCGCAGTAAGGATGGCTAGTGTAACTAGCAAGAATACCACGAAAGCAAGAAAAAGAAGTACGCTATTAACTATTAACGTACCTGTCTCTTCCGAAACGAATGAGTACATAGATATACGTATAGCTACCATCGAATGAGGTTAGTCT
+
>>@@5::ABB@A@GCCCDCCB@??A=BBB8;;;;;EAI:<;A@AAC?AB=B?AAA@@@@@,@>??@A@?@A:::5:=@AABA5BH@F?BCB;BCC?C:<;ABBBB?B?CB?CBA?@ADBCBBCCGHCCBBBB>ACBB>A@BBCCBB>C@C::;;CCCCDCC@BBAAAA=AA?AAA?BBBA@9@::3:====.=A>A:::B??BD<A<A?>>:=:=@CBB@BCBBACC@C?CCC=CBC????BBBCCCCBBABBCBAA=>AAADAB:=<:::9;=;;5;<=AABB
@ATNG8:00586:00861
GATGGTAGTGTGTCTTGAGAGTAGTACTCATTCGTTTCGGAAGAGACAGGTACGTTAATAGTTAATAGCGTACTTCTTCTTCTTGCTTTCGTGGTATTCTTGCTAGTTACACTAGCCATCCTTACTGCGCTTCGATTGTGTGCGTACTGCTGCAATATTGTTAACGTGAGTCTTGTAAAACCTTCTTTTTACGTTTACTCTCGTGTTAAAAATCTGAATTCTTCTAGAGTTCCTGATCTTCTGGATAGCGACGCGATATACTACCATCGAATGAGGTTAGTCT
+
DA@@=@=ADABCBBB@CCFICCCCCCBBCBB?BBBC=BB?B@BDDCCCC?CCABB>B>BBBB?B?BBABBBBBB?BC@??<?B=@@AA;@@@@>??B?BB>???DBB<??B?@?AA;@@A<A<AB=<<==@<@AAA:>>AA>=>>>@AAA:::@:788=BB=B;@@@@@AAAA<===?@5?=A<A=>>>,;;999,//;6679==B=ACCD/A===B=A<@@=AAAAA@@:@<AE>>==:=AA<A@@@>>>>>>>>=@@?>?>>;>@@@A<==>A<A<??>>>
@ATNG8:00592:00857
GATGGTAGGACGAGCGTCTGAGAGGTACTCATTCGTTTCGGAAGAGACAGGTACGTTAATAGTTAATAGCGTACTTCTTTTCTTGCTTTCGTGGTATTCTTGCTAGTTACACTAGCCATCCTTACTGCGCTTCGATTGTGTGCGTACTGCTGCAATATTGTTAACGTGAGTCTTGTAAACCTTCTTTTACGTTTACTCTCGTGTTAAAAATCTGAATTCTTCTAGAGTTCCTGATCTTCTGGGCAGACTCTCACACGCCTACCATCGAATGAGGTTTAGTCT
+
55>>:>BB=@9:6;:=B@@@BDBB@BDCCCCC>B9;;0;B:@=@BCAABB>;;;CJADACCCL?A?ACBBDGECC>;;;;.9?<?=AA;ABAA>B@>8>>9000@@C9;;CBBBCC=AAB?B8;;BA@ACC?ABGHACCDECCCCCCCCCA@AB@CDE@BA?A?AA@@@ABAB5;;;;0;4:499:9-9?@@D7;:A@@?:99@29999$95999:D@BA?BBAAA;;5;;????;;4:;;C;@BBBCCC@@@;:;A@=A::500000*/99;.5905A>>@
@ATNG8:00593:00846
GATGGTAGCTCTGCTCTGACTCTCGTACTCATTCGTTTCGGAAGAGACAGGTACGTTAATAGTTAATAGCGTACTTCTTTTTCTTGCTTTCGTGGTATTCTTGCTAGTTACACTAGCCATCCTTACTGCGCTTCGATTGTGTGCGTACTGCTGCAATATTGTTAACGTGAGTCTTGTTAAACCTTCTTTTTACGTTTACTCTCGTGTTAAGAATCTGAATTCTTCTAGAGTTCCTGATCTTCTGGCGCTCTGTCACGTCTGCTACCATCGAATGAGGTTAGTCT
+
44893455=@<BDCBBB966>665<954<<5529AA@;@?5>5=>@@@@A@CDCGC?B@BCCC@B@CAABCBCCD@FEDDD2DC?BBDE?CBCB>B@B?CC?BBBCCCACCBCFCCB?BCCGDACCCBBIBB?BBCB=AACBBBDCDBBBCCDED@CCB?AC<@=@ABCCCCDE@BC@CC>C>A@BBBBB0A@;;;0;@AABADEFCACABC@BCCED@C@DEABBBAA;;6;@A???AC?::<?C@A@A@@@<99B@@@@@ABB?@@@AA>@A@?=??CDCBB
@ATNG8:00593:00860
GATGGTAGGTGCACATGAGTGTATACCAGAAGATCAGGAACTCTAGAAGAATTTCAGATTTTTAACACGAGAGTAAACGTAAAAAGAAGGTTTTACAAGACTCACGTTAACAATATTGCAGCAGTACGCACACAATCGAAGCGCAGTAAGGATGGCTAGTGTAACTAGCAAGAATACCACGAAAGCAAGAAAAAAGAAGTACGCTATTAACTATTAACGTACCTGTCTCTTCCGAAACGAATGAGTACGATGAGATCTCGTGTGCTACCATCGAATGAGGTTAGTCT
+
???@=BBC=@;====>C@B@999///7;;:;;@:>8;03-34888<<7:?29;49;9BBGEG5B?A@00///////)/://///$5;9@<CDD9DDD?@AACABB997:?AB@DBC>AABCCCBBCDDCCCBBBACBBB@BABBBBAA>B>B;:8;CCBBCCC@BBAAAC?AA>ABB@CCBBB<@>>;::9999%9>;>@ABCBBBB?B@>==B=D<AABCC?CBBCBBDAE@CCC>BBB?@@@A@@??@:99?<:33388:::<:88283325+24599>7;<>;;
@ATNG8:00597:00889
GATGGTAGCGAGGAGTGTGTATACCAGAAGATCAGGAACTCTAGAAGAATTCAGATTTTTAACACGAGAGTAAACGTAAAAAGAAGGTTTTACAAGACTCACGTTAACAATATTGCAGCAGTACGCACACAATCGAAGCGCAGTAAGGATGGCTAGTGTAACTAGCAAGAATACCACGAAAGCAAGAAAAAGAAGTACGCTATTAACTATTAACGTACCTGTCTCTTCCGAAACGAATGGTACGATGAGAGAGCTCTCTCTACCATCGAATGAGGTTAGTCT
+
8@A?5::;<;:;7;;;>=@BCAAA<@ACACBBA@@8<8:?;///;:::6:643388;8;'76774==>>=BBD;@?AA@A@0A@=@49:949BC@FCCCCECBA=@=@C>BBC?AACBCCCDCCCCCEECC@B@@@?AA@AAA??<A?B@@>@BDB@@@C@BCCCCA?CC@BBB;??<<<+99@;===??.=B?D9::A=;;:+/+/66:6;6;?BBA=ABBBBCC@C?AAC=BBB@BB@BBBBC999FB>?>DB999???BA=>;;;A:==?A;?:88888
@ATNG8:00550:00912
GATGGTAGGAGACACGTCGCACACGTACTCATTCGTTTCGGAAGAGACAGGTACGTTAATAGTTAATAGCTACTTCTTTTTCTTGCTTTCGTGGTATCCTTGCTAGTTACACTAGCCATCCTTACTGCGCTTCGATTGTGTGCGTACTGCTGCAATATTGTTAACGTGAGTCTTGTAAAACCTTCTTTTTACGTTTACTCTCGTGTTAAAAATCTGAATTCTTCTAGAGTTCCTGATCTTCTGGTCTACGCTCGTCGCGCTACCATCGAATGAGGTTAGTCT
+
AAAB@CCE@BBBABBCBBBBCBBCCCCCBBBC>A:9:4;I@CABBBCCCC@CCCBB?B?CBBB?B?BBCCCCCC@BBAA@2@B>BBCB>BECB?ABEG@D=@@CB@A?ACCCDCCC?CBB?A@ABABBBCB?BCCC?CBBBBBAAAFCCCBBBB?AAA?BB?A?CBB@@@B>>:>??BB6B<>;>????/>>666.669///=99=;>>>>/<>>>E;?<>>;>>>A???<@;@AAA9818;?:?AA@@@>>>B>>>?@@@@A<@@@AA;>>@@<@<???>>
@ATNG8:00556:00907
GATGGTAGCACGAGTCACTCATATCCAGAAGATCAGGAACTCTAGAAGAATTCAGATTTTTAACACGAGAGTAAACGTAAAAAGAAGGTTTTACAAGACTCACGTTAACAATATTGCAGCAGTACGCACACAATCGAAGCGCAGTAAGGATGGCTAGTGTAACTAGCAAGAAATACCACGAAAAGCAAGAAAAAAGAAGTACGCTATTAAACTATTAAACGTACCTGTCTCTTCCGAAACGAAATGAGTACTATGTAGAGCTCTATACTACCATCGAATGAGGTTAGTCT
+
////5:;>0949;956ACCCCCBBB<BBB@BBBBBB?C@BBBBCCD@DD9:7;A@?@AAA0?<?BBAAA????A:::<BACB0:;795>@@3@;;5;;:;AA@;;5;8:;49;924>@?@BCAAACCBAA;;4;@;;7;BBB@@;:8;?BCC@CEDECCA@>@@BA9929:9/9>=9=@>>@@6??=<999999%9937=>?B@<//)//)/8//)//(5:?998:@<<:..*.).-.(----)/==BBC@AA>=?ABBBBBBBB@BBB881/;;//*/<;A=A?BCAAA
@ATNG8:00558:00936
GATGGTAGTATAGAGCTCTACATAGTACTCATTCGTTTCGGAAGAGACAGGTACGTTTAATAGTTAATAGCGTAACTTCTTTTTCTTGCTTTCGTGGTATTCTTGCTAGTTACACTAGCCATCCTTACTGCGCTTCGATTGTGTGCGTACTGCTGCAATATTGTTAACGTGAGTCTTGTAAAACCTTCTTTTTACGTTTACTCTCGTGTTAAAAATCTGAATTCTTCTAGAGTTCCTGATCTTCTGGCGCTCTGTCACGTCTGCTACCATCGAATGAGGTTAGTCT
+
A@@@=@AAABA@@?@><@AB=BC?@??B>CBA=?;:;.;?=B=985::<<9AB@=@>,929>=@<B>B=@@@00*/938=888)-/,.79;07AA@=@@@<@A;??A===<>>AD@@>?;@>D0505ABAB???<>>>@<>>@@@>>>>=A=>>==@=B??;>>=A=AA@@=>>@>3:////)/)/)/6:::*:<66609C<<=?=;;;<AAAA/A;;;B=B=@@<=@=///=9=9=@>>>>8=>?;::6=6666==AAA@>>>@@F<>>>??<AAAA;@<@FBBC
@ATNG8:00559:00909
GATGGTAGCTCTGCTCTGACTCTCGTACTCATTCGTTTCGGAAGAGACAGGTACGTTAATAGTTAATAGCGTACTTCTTTTTCTTGCTTTCGTGGTATTCTTGCTAGTTACACTAGCCATCCTTACTGCGCTTCGATTGTGTGCGTACTGCTGCAATATTGTTAACGTGAGTCTTGTAAAACCTTCTTTTTACGTTTACTCTCGTGTTAAAAATCTGAATTCTTCTAGAGTTCCTGATCTTCTGGTGTCGTCTATCATGTACTACCATCGAATGAGGTTAGTCT
+
9:@B;BBBCDCBBBBCCAABGDBBB@@@CCCB?BCCD>CC?C@DB@@CCCABCCCB@BACCBB@B@CCDDECBBB@@@?@?1@D@CCCD>CCBB?BCC=CD9;:=CBEAGDCCBBBB@BDD@C?CCBAACCD@BBCG;;:CAA@BDBBBBBCCCB?@;;6;A=A@DDBBBCC;;9;BCDD;H@D@BBBBA0A@@@@;ABDCCCCCAA?ADDD5CAAADAB@BC@CCDCC@@>@?BCCDCC?BBCABBBBCAAABDCCCBBDCBCB@BBABB?;;;B?B?CCCCC
@ATNG8:00564:00919
GATGGTAGTGCGTGAGAGAGAGACCCAGAAGATCAGGAACTCTAGAAGAATTCAGATTTTTAACACGAGAGTAAACGTAAAAAGAAGGTTTTACAAGACTCACGTTAACAATATTGCAGCAGTACGCACACAATCGAAGCGCAGTAAGGATGGCTAGTGTAACTAGCAAGAATACCACGAAAGCAAGAAAAAGAAGTACGCTATTAACTATTAACGTACCTGTCTCTTCCGAAACGAATGAGTACATAGATATACGTATAGCTACCATCGAATGAGGTTAGTCT
+
5::>@CBCBBBB@@ABECDICAAAC<BBBACCFBBB?B>@@@AA@A?AA>A?DCBBBBBB1B@CBBBCCAA999,:@;;;;;';B9=5;;;.;AB?BBCCCBBA@496;;5;AB>BBCABBCBCCCDCFD;:;;BBC>@?BBBAAD?B?B;;8;CABBBCD@CCCCBB?BB?BBB=AB???8???<AABBB3BB?A::9ABBBB@D;???B;?;?BCGCADCDBBBC@C@CCC=A@@<:::CBBBBBBB@@?CBECC??@B?>8818;;>A8==>>:==>AAAA
@ATNG8:00565:00926
GATGGTAGACACGTGTGCTCTCTCGTACTCATTCGTTTCGGAAGAGACAGGTACGTTAATAGTTAATAGCGTACTTCTTTTTCTTGCTTTCGTGGTATCCTTGCTTAGTTACACTAGCCATCCTTACTGCGCTTCGATTGTGTGCGTACTCTGCAATATTGTTAACGTGAGTCTTGTAAAACCTTCTTTTTACGTTTACTCTCGTGTTAAAATCTGAATTCTTCTAGAGTTCCTGATCTTCTGGGTCTCTCTCTCACGCACTACCATGACTGAGGTTAGTCCTATTACCGGTTCATCCCCATGA
+
59<<8565=<<;:5>;;;>CA;;<?@;@A@@A8;;AC9@@<@;??<:>>A495;;A=A=98::59?@@ABBBBBB?BB===+==7A>??333/>)//--(-0---(-69388>;77<@59:::=9::::999727<?>4:;===<788::>===>5;9:8==5:59>;::785>558>CC2>5:477879+9=??A7A@@===;<<<1///(.//.8384;=6777999:6=1588AAA9=788,7::=<<=<<;;;?===>:<7<:------70732222,----2205052233899+5587
@ATNG8:00574:00925
GATGGTAGACACGTGTGCTCTCTCGTACTCATTCGTTTCGGAAGAGACAGGTACGTTAATAGTTAATAGCGTACTTCTTTTTCTTGCTTTCGTGGTATTCTTGCTAGTTACACTAGCCATCCTTACTGCGCTTCGATTGTGTGCGTACTGCTGCAATATTGTTAACGTGAGTCTTGTAAAACCTTCTTTTTACGTTTACTCTCGTGTTAAAATCTGAATTCTTCTAGAGTTCCTGATCTTCTGTAGAGCGTGCATATATCTAATCGAATGAGGTTAGTCT
+
995:8>=@AA@?===A<BCCAA@CBB::9A9:4:BEE=;;9;><;;??=>299@7:5:?CCDF=?=@BABB??8?537333$334977;.7;<<1877/3;/333339288=558AA:=>@<A9==?;;;=>5;;>>188====@;77<=6///9499=<<=9=:;C===;;:A7;6===.<,/-/:@>>,<7///*8??>?@=8881///)////55;6@@;?>=;A@@<@=BA==//,/77<?>>>?AA==<;:;;<<=>;>@@A=@@@B=A=@;;<@
@ATNG8:00575:00927
GATGGTAGCGCATATCAGCGCAGCCCAGAAGATCAGGAACTCTAGAAGAATTCAGATTTTTAACACGAGAGTAAACGTAAAAAGAAGGTTTTACAAGACTCACGTTAACAATATTGCAGCAGTACGCACACAATCGAAGCGCAGTAAGGATGGCTAGTGTAACTAGCAAGAATACCACGAAAGCAAGAAAAAAGAAGTACGCTATTAACTATTAACGTACCTGTCTCTTCCGAAACGAATGAGTACAGAGAGTACGATATGTCTAATCGAATGAGGTTAGTCT
+
??=<>B669>CB@A@CCCBBBBBCC>CCC@CCCCCC?C@CCBBBCC?BB>B?CBBBBCCC5C@BBCCCCCGCCC>BBBBCCC5CC@D@DDD8BBCACCCCBC@::7;?AD?CCC?@@AAABBBBC@@@EBBCACABD?A@BCCCCC@C@E9979CCCCCCCABBBAAA@CC@CBC>??=;;3<<<8000000%0>;00//:<ABB@D@BBBB?@<@?DBB@BDCA@AD@C?BBD<BBD>AAC@??BAAACBBBBCBBBBBBBBBB>BBAA?CCCC=B?@@?@B
@ATNG8:00576:00928
GATGGTAGTATATCGCGTCGCTATCCAGAAGATCAGGAACTCTAGAAGAATTCAGATTTTTAACACGAGAGTAATCGTAAAAAGAAGGTTTACAAGACTCACGTTAACAATATTGCAGCAGTACGCACACAATCGAAGCGCAGTAAGGATGGCTAGTGTAACTAGCAAGAATACCACGAAAGCAAGAAAAAAGAAGTACGCTATTAACTATTAACGTACCTGTCTCTTCCGAAACGAATGAGTACGTGTGACGTACGTGAGCTACCATCGAATGAGGTTAGTCT
+
//776::>BB;66<B@BBCCCBBBC@C@@6;;>@@@=C?CBBBB@A=@@:>;>?655>>>+>:CBBBBBACCD@BBA;;;;;);@<A;??9?B?9=?889>>>@4:4:B=???>??A9;;CCCCCAADCCI?CFGG@CBB@@@BA?B=A<;7;@BACCCC?B@@@BA?AD?BBC?@@>>>8?@@;:99999%9?<?978BBBBC?B?ABCB=C=;;AAC=ACBBBBB?@?ACD<D;;6::9:?AA@AACCAAAA@BBB@@@@@?@?BB???@BBBB?B?AA:::
@ATNG8:00577:00897
GATGGTAGTACATGATAGACGACACCAGAAGATCAGGAACTCTAGAAGAATTCAGATTTTTAACACGAGAGTAAACGTAAAAAGAAGTTTTACAAGACTCACGTTAACAATATTGCAGCAGTACGCACACAATCGAAGCGCAGTAAGGATGGCTAGTGTAACTAGCAAGAATACCACGAAAGCAAGAAAAAGAAGTACGCTATTAACTATTAACGTACCTGTCTCTTTCCGAAACGAATGAGTACTATGTAGAGCTCTATACTACTATCGAATGAGGTTAGTCT
+
B?@?:==DCCBBBCCCBCCCCDDFCADCC?BCB;;94:86@CCCBB@@@<@=??ABCEEH5C?BBCCCCEDBBB<BB?@@@@,A@;:;:;.9BB=CBBACCCDD?A=AD@DCC=BBBBBCCBCCCCCCCCC@CCCC>AABACCCB>A=AAA>ADBBBCDD@BBBBBB@AA?BAG?AA978.:=>;>@@AA2@B@DAAACCCCC>B?BAAA?><>DCCCACBAAA;;;,;=ABB=CBB?A@@CCCBBCABBBBBBBCC?@@BBBB@AB@A;;7>EAA?A?AC9:9
@ATNG8:00577:00920
GATGGTAGCAGACGTGACAGAGCGCCAGAAGATCAGGAACTCTAGAAGAATTCAGATTTTTAACACGAGAGTAAACGTAAAAAGAAGGTTTTACAAGACTCACGTTAACAATATTGCAGCAGTACGCACACAATCGAAGCGCAGTAAGGATGGCTAGTGTAACTAGCAAGAATACCACGAAAGCAAGAAAAAAGAAGTACGCTATTAACTATTAACGTACCTGTCTCTTCCGAAACGAATGAGTACTATGTAGAGCTCTATACTAATCGAATGAGGTTAGTCT
+
A@?@=@@BA@BBACCBBBCJCCBBB?CCD?BBCAAB?B?BBBBABD@CC>B?AAABBCCC3C?BBBCAA@BCCD;AABCCCC5CC@C@BBC;CCD@CBBACDDBB=B@CC@BBB<@??AABBBBCCCCBBBB@BA@@>B@BBCBBA?DACAA>ABBBCCCC@AAAACA@BB@>>>8=<777):==;:9:9:9%9?<?@@ABBA>>:=<@@@@<@=AACBB?BBBBBBE@C?BCD>CBB?BBBCFFA@@ABBCCBBBBBBCAAD>?:>@@@<@@@@;@:@CBAA
@ATNG8:00581:00904
GATGGTAGCTCGCTGATGATATCTCCAGAAGATCAGGAACTCTAGAAGAATTCAGATTTTTAACACGAGAGTAAACGTAAAAAAGAAGGTTTTACAAGACTCACGTTAACAATATTGCAGCAGTACGCACACAATCGAAGCGCAGTAAGGATGGCTAGTGTAACTAGCAAGAATACCACGAAAGCAAGAAGAAGAAGTACGCTATTAACTATTAACGTACCTGTCTCTTCCGAAACGAATGAGTACACACTCTCATATGACACTACCATCGAATGAGGTTAGTCT
+
D@@@9B>DCCBBBBCCCBBCCCBAB@DEFAB@@;:;=@=@CC;;;D?AA>A>::;BBEED3B?BBCBBCCB??=5=>;;<;<<#:;:;255505A=:=A<ADECBB?C?DC@BBC>A@CCCCCCCECCCCCCC=CBCD?CBAA@@??9@=B??=@CBCBCCC?CCCCCC?BB?BCC;>;;;;3=<<9>C?CC>AA?BCCCB>BBC@C@CCDC?C?BBCCC@BBBBBCC?B@BBB<CBB?BBBBBBBBBBBBBCB@@BBCCCCCCCC@BBBBC?BD?@>??CCB@@
@ATNG8:00585:00899
GATGGTAGACATATCGTACTCTCTGTACTCATTCGTTTCGGAAGAGACAGGTACGTTAATAGTTAATAGCGTACTTCTTTTTCTTGCTTTCGTTGGTATTCTTGCTAGTTACACTAGCCATCCTTACTGCGCCTCGATTGTGTGCGTACTGCTGCAATATTGTTAACGTGAGTCTTGTAAAACCTTCTTTTTACGTTTACTCTCGTGTTAAAAATCTGAATTCTTCTAGAGTTCCTGATCTTCTGGGTCTACGCTCGTCGCGCTACCATCGAATGAGGTTAGTCT
+
@A?<?CBBBBBBBBCCCCCCDCCCCDBBBCBA>9;:B;;;8;;@@AAADB?BB?@?@B@BABB?B>BBBB?>?7:138888)6<7:678'59:,9:@;=89929@>=@@=??B?@?@@<@AD;@<@A?::;?:=>AAA<@>AAAD?=>?A>><>;?99:99<;6<:>@@A@@@AA:??AAA5A<A6::DDD/>@>>>7>??;;=>>@>:>>>>.><<<A<A<;;:;?A>;<9;C;A=>>?A9>>>>9@?>?BB>>>??@?>>>???;???>><>??D;?<?@A=<
@ATNG8:00587:00897
GATGGTAGTGATACAGATCAGACACCAGAAGATCAGGAACTCTAGAAGAATTCAGATTTTTAACACGAGAGTAAACGTAAAAAGAAGGTTTTACAAGACTCACGTTAACAATATTGCAGCAGTACGCACACAATCGAAGCGCAGTAAGGATGGCTAGTGTAACTAGCAAGAATACCACGAAAGCAAGAAAAAGAAGTACGCTATTAACTATTAACGTACCTGTCTCTTCCGAAACGAATGAGTACGTGTGCGACGTGTCTCCTACCATCGAATGAGGTTAGTCT
+
?@BB@CDDBBBCBBBCD:;;CEB?@=@@A=@?AA:;9;@AABAAAE@BB?B???><;778'8=BBBBBBBCBBB9=>=>@?@0@G>B5;;;.;BC>CBABCCDCC?D@CC@CCB?A@@ABBCCCCCDDCCCB?BBBB?BBBBBBAA?BADBB@BAAABBBB?BCCBAA???=?BB>@@999+9@@;99:9:(9A?EBBDCCCA>:><@AAC8;6:>@??;@A@@@BB?B@BCC=CAA>ABBBBBBBBB898BBBBBABBBB@BBB?B@@AB===>B<@:>BAAA
@ATNG8:00589:00914
GATGGTAGCGAGCGAGTGTGTATACCAGAAGATCAGGAACTCTAGAAGAATTCAGATTTTTAACACGAGAGTAAACGTAAAAAGAAGGTTTTACAAGACTCACGTTAACAATATTGCAGCAGTACGCACACAATCGAAGCGCAGTAAGGATGGCTAGTGTAACTAGCAAGAATACCACGAAAGCAAGAAAAAGAAGTACGCTATTAACTATTAACGTACCTGTCTCTTCCGAAACGAATGAGTACAGAGAGTACGATATGTCTACCATCGAATGAGGTTAGTCT
+
BB@<>@;>@A?@;;?;=>??C>666155<5:9:999395:><<;;A>9927;89444444$55:>@CC:<6?A@8A@?>=>=,9>:??CJE;DFHAC;;;;B@BB@B@DC@CDD?AABBBABABBCCCCCCC?CCAA?ACCCDB@@=@?C;:;;CCCDDCC?@@CBAA?@@<::9<?A999/7<<587979(9A=??@BBBCBB?B?CCBB>B?;<ACDAFBABBCC@F?@AB<BAA?BAAAAACCCCCCAABBBBBB?????>A=@@@:94:???<??BBA@@
@ATNG8:00593:00926
GATGGTAGATACTCGCTGATACACCCAGAAGATCAGGAACTCTAGAAGAATTCAGATTTTTAACACGAGAGTAAACGTAAAAAGAAGGTTTTACAAGACTCACGTTAACAATATTGCAGCAGTACGCACACAATCGAAGCGCAGTAAGGATGGCTATTGTAACTAGCAAGAATACCACGAAAGCAAGAAAAAGAAGTACGCTATTAACTATTAACGTACCTGTCTCTTCCGAAACGAATGAGTACACATCGTCGTGTCGTGCTACCATCGAATGAGGTTAGTCT
+
=?><?BCECCBCBBCBCCCCB@;;;0;?A<@AADCC?B@DCC???B>BC?A??????CCC3A?AAAAAAAABBB>BBBCEEG5BB?B7;;;6;CC?A;;=EFCCC?B?CD@CBB>AACBBCCCCCCCCBCCC@CCBB?BBDDBABB<A=AAA>ACBB?BBB?CBBCAB=AC?BAB?BB???8?>><::9:9(:@;@??@CBBBA<A7;;?@<@;?AB@A>@DBBBBC@C@CCD=CAA=AADCCCA@BBBBA@BCCCCCBAAABCF@BBBBB@BBBB?B@CCB>>
@ATNG8:00596:00918
GATTATAGAGCTCTACATAGTACTCATTCGTTTCGGAAGAGACAGGTACGTTAATAGTTAATAGCGTACTTCTTTTTCTTGCTTTTCGTGGTATTCTTGCTAGTTACACTAGCCATCCTTACTGCGCTTCGATTGTGTGCGTACTGCTGCAATATTGTTAACGTGAGCCTTGTAAAACCTTCTTTTTACGTTTACTCTCGTGTTAAAAATCTGAATTCTTCTAGAGTTCCTGATCTTCTGGTGTCGTCTATCATGTACTACCATCGAATGAGGTTAGTCT
+
ABC756<=<<A@@@BBBBBBBCCBCCC@<;<E>CD@CA;;;CCBC@BEB@A6;6;??;=?:=>>>9;??@>BCCCC2@@;?9777&3:994::=6=?<@==>;?<@<<>CCAA9==E=B<;;;987===A8788;:9:9:??=<<>9;668)///3//)/5>@AA:7;795:9<99,;5<8<>?=>+;;;;;1;>A;;;??;;76==;+;///6066=><A?;;;@?;?<;;;=>B=???=;;;>>>>>>?@@==<@?<=>;?==>?;>>>>9=:=????
@ATNG8:00551:00989
GATGGTAGTGATACAGATCAGACACCAGAAGATCAGGAACTCTAGAAGAATTCAGATTTTTAACACGAAGAGTAAACGTAAAAAGAAAGGTTTTACAAGACTCACGTTAACAATATTGCAGCAGTACGCACACAATCGAAGCGCAGTAAGGATGGCTAGTGTAACTAGCAAGAATACCACGAAAGCAAGAAAAAGAAGTACGCTATTAACTATTAACGTACCTGTCTCGTTCCGAAACGAATGAGTACGATGAGATCTCGTGTGCTACCATCGAATGAGGTTAGTCT
+
8<<969>BB@A@A@BBC<;:96<AA>:;4.449=@@:@597=@@AB?CB?@899733333$31766//(/::///(/344444$444)4.444&5;<4555559///)/5;;7=<>;>>656==@?@AAABCCBAC;;;=A@AABBAA==:<00)/77:??CC@AAABBB?B?;@:837;??<;:8<2;><<<,;;,33?887A7707025::5857700/)/99==666:;+//9.7//)/669;===BBBCB@@@;CA@A@986<A:;;<::18;AA>@=@AA@@
@ATNG8:00552:00949
GATGGTAGTATCTGCACACTCTGTCCAGAAGATCAGGAACTCTAGAAGAATTCAGATTTTTAACATCGAGAGTAAACGTAAAAAGAAGGTTTTTACAAGACTCACGTTAACAATATTGCAGCAGTACGCACACAATCGAAGCGCAGTAAGGATGGCTAGTGTAACTAGCAAGAATACCACGAAAGCAAGAAAAAAGAAGTACGCTATTAACTATTAACGTACCTGTCTCTTCCGAAACGAATGAGTACACATCGTCGTGTCGTGCTACCATCGAATGAGGTTAGTCT
+
=?>:>@ACBBAABB@BACECDCCBB@DDE@BBA@@@;@;@@@AAAD@CCDE????AA@@B2?=A8:8??997?>>6=?/////$//(/(////$/6718=<;;99//(..3649351599:?;<ACGCCCBBCC@BBBC?BBBCB@@A=@>A@@>@CCCCCCC@BAAABB?BB?BBB=AA999,8<<9000000%0>:000;@ABBC;A;ABBB<@;ABCCC@DCCCBBB?C@CDD=CAB@BBBBBBBCCBB@AACCBBBCB@??CCC@???CC?CBBB>B?BCBBB
@ATNG8:00553:00972
GATGGTAGTGTCATATGAGAGTGTGTACTCATTCGTTTCGGAAGAGACAGGTACGTTAATAGTTAATAGCGTACTTCTTTTCTTTGCTTTCGTGGTATTCTTGCTAGTTATACTAGCCATCCTTACTGCGCTTCGATTGTGTGCGTACTGCTGCAATATTGTTAACGTGAGTCTTGTAAAACCTTCTTTTTTACGTTTACTCTCGTGTTAAAAATCTGAATTCTTCTAGAGTTCCTGATCTTCTGGACAGAGTGTGCAGATACTACCATCGAATGAGGTTAGTCT
+
448:5;=CCCCBCCCBCABACDDDCBCBCC@@>@BBB=BB@B@CCCCCCCABBBCD?C?CDBB?CACDCBBCCFD<??>>4=>?8@?@@;@BBB@BCC@CC?BBCCCC@CDCCCCCC@CCC@C@CFCCBBBC@CCCC?BBBBCBCCCCCBBCDCC@CCC@CC@C?BBBBCBBEE@BBBBA5?9>8::9:9:%;BBCD=BCCBBBB@AA?BBBC2BBA@B>B>BJ@CCCBCCC@C?CCCCDD>??B?CCCCCCBBCCBBCDDCCCCC@CCBBB?CC@@>@>@BA@@
@ATNG8:00560:00987
GATGGTAGGACGAGCGTCTGAGAGGTACTCATTCGTTTCGGAAGAGACAGGTACGTTAATAGTTAATAGCGTACTTCTTTTTCTTGCTTTCGTGGTATTCTTGCTAGTTACATAGCCATCCTTACTGCGCTTCGATTGTGTGCGTACTGCTGCAATATTGTTAACGTGAGTCTTGTAAAACCTTCTTTTTACGTTTACTCTCGTGTTAAAAATCTGAATTCTTCTAGAGTTCCTGATCTTCTGGGTGCGCTACAGTCTCTCTACCATCGAATGAGGTTAGTCT
+
C@B>;66A?BBBIC;6;?@DDCCC?BCBBCCCACBDC>CE@C@DCCCDDE@BBC::9;ACBBB>B>BBBDCCBBB?ABBBB0;;5;AAB<BACB?BBC?BBACCBBDE@CCFCCCD?CCG@CACCAAAFCC@CCCD?CCCCBBBBBBBBBBABE@CBB@CB?B?CBCBBBCCC?@@BBB:B@C?AA@A@,@D@@@=ABBBCCFA@A5;;;;*;AABB@B?CC=B@BCBBB>B@BABCCD<@@A@;AAABBDBCCDCCCBBBCCI?AABBC?@@@C@C@CBBCC
@ATNG8:00567:00980
GATGGTAGAGTATCATGTGTATCTCCAGAAGATCAGGAAACTCTAGAAGAATTCAGATTTTTAACACGAGAGTAAACGTAAAAAGAAGGTTTTACAAGACTCACGTTAACAATATTGCAGCAGTACGCACACAATCGAAGCGCAGTAAGGATGGCTAGTGTAACTAGCAAGAATACCACGAAAGCAAGAAAAAGAAGTACGCTATTAACTATTAACGTACCTGTCTCTTCCGAAACGAATGAGTACACACTCTCATATGACACTACCATCGAATGAGGTTAGTCT
+
:@:;7;;=BB;69;99CBABBBB@@8;;B@CBD@;;;;D=BA@@B00,00)/4:>:=B>C>+B;BBCBBCBBBBB>BCDCIIH5CB@C@BDC;AA@?CB@?@A:9:<?<9:39886:;=7;449996==>@BB?BDAB=@@CBB@@@:<9@00+0;;;@>@@;=<<897:7713375;;>>?)887/8>?@B1??;?0//??@@B??:=>==;A3<=CCJACA;;;9D9<9=><5<00+0?==@B@@:99@AA@??>>BDB@>??@059?<;639992:8>?B99
@ATNG8:00572:00987
GATGGTAGTCTCAGATAGTCTATAGTACTCATTCGTTTCGGAAGAGACAGGTACGTTAATAGTTAATAGCGTACTTCTTTTTCTTGCTTTCGTGGTATTCTTGCTAGTTACACTAGCCATCCTTACTGCGCTTCGATTGTGTGCGTACTGCTGCAATATTGTTAACGTGAGTCTTGTAAAACCTTCTTTTACGTTTACTCTCGTGTTAAAAATCTGAATTCTTCTAGAGTTCCTGATCTTCTGGCTCTCGTAGACAGATACTACCATCGAATGAGGTTAGTCT
+
B:;68<<<CBCCDCAABC;66=BABBCCBB@@=@AAC=CC@C@DCCCCEEABB@@@?B?DBBCAD@BBBBCCCBC4;;:;;*;@:@@CD<@:?<196<;@@6:;9@CC:;<CCCEEC:;;B@B@CCAAAAAB>BBBA8;:BBCCCCCCBA@@A?@=@BB@CD?B?A@@AA@BCC@CAAFF9@=@>;;;;.;A@A@;@@CAAAB@AA5;;;;*;@@<;6;?BB>BBBBCCC:<:<BBCBB=@;;5;@;<;BBBBCCFGGCCCCBB?BBAAB?;;;A>A@BBD<;
@ATNG8:00573:00950
GATGGTAGCGAGCGAGTGTGTATACCAGAAGATCAGGAAACTCTAGAAGAATTCAGATTTTTAACACGAGAGTAAACGTAAAAAGAAGGTTTTACAAGACTCACGTTAACAATATTGCAGCAGTACGCACACAATCGAAGCGCAGTAAGGATGGCTAGTGTAACTAGCAAGAATACCACGAAAGCAAGAAAAAGAAGTACGCTATTAACTATTAACGTACCTGTCTCTTCCGAAACGAATGAGTACGATGAGAGAGCTCTCTCTACCATCGAATGAGGTTAGTCT
+
BA==:==<;;;<<=<=:;55999<<499<.55=?@A5;;)44::86:600+0)/8/44999(;8696==>CBBBC>BBCECCC5;;:;?CCE<CCE@CB;;;A@AB?B@BF?CCC=@@9:;@BBBDDCCCFCC?C:;;6;;@A@@@B?@;B00+0@000?BA;@@@@??;>>==AB<?@999/7;;/87?>?.@A<AA@AABCCC@B?BBAC;?9;;@AA?BACBBBC?C@BBD>C;;:<@@CDCCCC9::BAAABCBBBBAAABB?AB@AA?>::@=@;?CCCB
@ATNG8:00576:00952
GATGGTAGTGTGTCTCTGAGAGTAGTACTCATTCGTTTCGGAAGAGACAGGTTCGTTAATAGTTAATAGCGTACTTCTTTTTCTTGCTTTCGTGGTATTCTTGCTAGTTACACTAGCCATCCTTACTGCGCTTCGATTGTGTGCGTACTGCTGCAATATTGTTAACGTGAGTCTTGTAAAACCTTCATTTTACGTTTACTCTCGTGTTAAAAATCTGAATTCTTCTAGAGTTCCTGATCTTCTGGCTCTCGTAGACAGATACACATCGAATGAGGTTAGTCT
+
B?@A@EDCBBCE@ABAABBBBBBABB@@ABBB?B?@@9>?:?=@@BBCCB@C@CCC@C@CBBB@BABBBABCC@?:99999*;@;@ACD>@A@B?@BE@BB:;;BBCCACDDCCCCC@CBB?B@FDDAABCC@CCCC?BBBCDBBBBCBCCBBBB@DBB?BD?C>AABBBCCCC?BCDCC9C?C?CCCCC9CDDDD>C999CBABCCACFDD5CBBBCAC@CF?B@@@BBB?B@CCCCBB?B@@<@B:9:CCDCCDECCCCCBBBBBBC?::9A>A?CCC@@
@ATNG8:00576:00986
GATGGTAGTGTGTCTCTGAGAGTAGTACTCATTCGTTTCGGAAGAGACAGATATCAGTTAATATGTAATAGCGTACTTCTTTTTTCTTGCTTTCGTGGTATTCTTGCTAGTACACTAGCCATCTTACTGCGCTTCGATTGTGTGCGTACTGCTGCAATATTGTTAACGTGAGTCTTGTAAAACCTTCTTTTTACGTTTACTCTCGTGTTAAAAATCTGAATTCTTCTAGAGTTCCTGATCTTCTGGATAGCGACGCGATATACTACCATCGAATGAGGTTAGTCT
+
<@B>@CCBBBCCCCBC@BBCBBCBBBBC@@@A=@??B>BE?B?BBBCB;;995544557;)//7///)///5565::5555555#594:@DF>CBCBACBB?BA6;;;BBCCDCA@AFE@BBCC@CBBBCDBB@BBBB?BBBBBBBCCECBBAA@B=A;;6;C@B?C@@ABABBB?AACCC:C?B?BDEEE2BCCFE:;;BBCBAAACADKFG5AABCD@CABB@BBBCCBC@CBDCCCBB@BBC?CCBCBBB?@@CCFCBBBCCC@@@@CC<;;;B?B?BBDBC
@ATNG8:00583:00988
GATGGTAGCACGACACGACGATGTGTACTCATTCGTTTCGGAAGAGACAGGTACGTTAATAGTTAATAGCGTACTTCTTTTTCTTGCTTTCGTGGTATTCTTGCTAGTTACACTAGCCATCCTTACTGCGCTTCGATTGTGTGCGTACTGCTGCAATATTGTTAACGTGAGTCTTGTAAAACCTTCTTTTTACGTTTACTCTCGTGTTAAAAATCTGAATTCTTCTAGAGTTCCTGATCTTCTGGTAGAGCGTGCATATATCTACCATCGAATGAGGTTAGTCT
+
>>8:59:>?;55=>@@AA66666:@@CCCCCIACCCC>BB>B?BBBBBBB?BBB@@>A@BBBC@D@BAACCDF??983333$7=3>900)00006<=><AB<>>?B@@<A?<>@A>>;:;:<@<@@??>>>A<@@@D5:8A?@?@@@@@==888=8=>>=BB=B:=>?AA???@<>>@@@5@:>;>@AAA/>>BBB38988==>>>@=AAAA/A<<;@<@=??=AAB@@@A<?<?A??==:==@:??>;;;=====>@@@@AA@A=@787A<:::>8<8<>788
@ATNG8:00584:00968
GATGGTAGAGAGACTGTAGCGCACCCAGAAGATCAGGAACTCTAGAAGAATTCAGATTTTTAACACGAGAGTAAACGTAAAAAGAAGGTTTTACAAGACTCACGTTAACAATATTGCAGCAGTACGCACACAATCGAAGCGCAGTAAGGATGGCTAGTGTAACTAGCAAGAATACCACGAAAGCAAGAAAAAGAAGTACGCTATTAACTATTAACTTACCTGTCTCTTCCGAAACGAATGAGTACGAGAGTCAGAGCAGAGCTACCATCGAATGAGGTTAGTCT
+
@B@<@CDCCCCCCCBCCDDCCBBBD>CCC?CCCBAA?A@BCCBABC@BB?B>@?@>????.?@BBBDBBBDBCC?BA@ABBB3DA>A5;;;.;AB>CEGCDCCBB?C?CC?CCC?AABBBBBBDDBBBBBBD@DCCC@BA@@@@?><@AECC?BBDDCBBB@CCDAAA>BB@BBB<@?=<<3==>;==???1?C@C@??BB?BB<@<@B??7:5;@:>@:==@=>>A<A<;;:3;>>:>??@AA???@@@@@@@??A@?>@>A==7<@@??=?A??;?<A@@@@
@ATNG8:00590:00985
GATGGTAGTGATACAGATCAGACACCAGAAGATCAGGAACTCTAGAAGAATTCAGATTTTTAACACGAGAGTAAACGTAAAAAGAAGGTTTTACAAGACTCACGTTAACAATATTGCAGCAGTACGCACACAATCGAAGCGCAGTAAGGATGGCTAGTGTAACTAGCAAGAATACCACGAAAGCAAGAAAAAAGAAGTACGCTATTAACTATTAACGTACCTGTCTCTTCCGAAACGAATGAGTACTGCGTCTCACTCTCGCCTACCATCGAATGAGGTTAGTCT
+
BB@?=@BCBECDDDBCCBCCCCCFC?CCC?CAAAAA?B@CCD@@AC@BB@B?@@@@AAAB1B@CBB@BBCBBBB>B@ABDEE5A?;@5;;;&9@@<CA<AAEECB?B?BC?BBB@BBBBBCCBCAABDCCBB?BCBB?B???CCA@>BAGBB=ACCCCCBB?BCDBBB???<?AA<>@999+9@@;::::9:%9A?B9:9CDC?;7;:=>CD7;7;ABAA>BBBCBCC@C?BBC>CAA>ACBBBAACDCCBBBDBBBCCCBA?ADE?CAAAC@CCAA?AACCBBB
@ATNG8:00594:00971
GATGGTAGCTCACGTACGTCACACGTACTCATTCGTTTCGGAAGAGACAGGTACGTTTAATAGTTAATAGCGTACTTCTTTTTCTTGCTTTCGTGGTATTCTTGCTAGTTACACTAGCCATCCTTACTGCGCTTCGATTGTGTGCGTACTGCTGCAATATTGTTAACGTGAGTCTTGTAAAACCTTCTTTTTACGTTTACTTCGTGTTAAAAATCTGAATTCTTCTAGAGTTCCTGATCTTCTGGTCTACTACACTGTACTCTACCATCGAATGAGGTTAGTCT
+
A@:;.44<:@<B996@;;;C@A?BBBAAAA<;4;@@B<CB?B@9:6;;?@;?@=499(438;@@8A585ABB:97?8;;777'33,37;=58;?>=@A@<AB599@@?@499BBBBB@<A>>;>6:778AA@?;?BCE7;;@?==>=AAA=>;;<A;??A7;;=B<>>>>@@@==8<:::<2<;A888AAA.>=AAA9AAD:??>==4::::+9==<=8=8;;4:::///6)-(,2,,,,(,,628@B:::@:::;?=>=A=>>B<>>>>>9==:;5;8=:;;=
@ATNG8:00594:00984
GATGGTAGTATCTGCACACTCTGTCCAGAAGATCAGGAACTCTAGAAGAATTCAGATTTTTAACACGAGAGTAAACGTAAAAAGAAGGTTTTACAAGACTCACGTTAACAATATTGCAGCAGTACGCACACAATCGAAGCGCAGTAAGGATGGCTAGTGTAACTAGCAAGAATACCACGAAAGCAAGAAAAAGAAGTACGCTATTAACTATTAACGTACCTGTCTCTTCCGAAACGAATGAGTACTACTCTCAGAGACACACTACCATCGAATGAGGTTAGTCT
+
59<=?BCBCCCCCCBBAAABABCCC?CCB=@B@@;;6;=@ADCBBC?BC?B<9899::::'9;@@@BBBCCAA@:??@CDDD5:;4:2::9&5<@>@BAACCBBB>B?BC@CBC?BB?@@CCCCBBCCCCCC@C@??<@???BA??;@=B::8;B@@ACCC@CBABDC@@?=?BB9?>99929?B?BCCCD3BB?ABBBCCBB@<>:>@@@=@<>?@@@>ABABCCB?B<@?>6@;95:@ACEDBBBBBBBBBBCBBCABBCCBB?>??>A8;@??;?=@@A::
@ATNG8:00594:00989
GATGGTAGCTATACGTATATCTATGTACTCATTCGTTTCGGAAGAGACAGGTACGTTAATAGTTAATAGCGTACTTCTTTTTCTTGCTTTCGTGGTATTCTTGCTAGTTACACTAGCCATCCTTACTGCGCTTCGATTGTGTGCGTACTGCTGCAATATTGTTAACGTGAGTCTTGTAAAACCTTCTTTTTACGTTTACTCTCGTGTTAAAAATCTGAATTCTTCTAGAGTTCCTGATCTTCTGGTAGAGCGTGCATATATCTACCATCGAATGAGGTTGTCT
+
@@;905<=BCCCBAA<=??AFFF=66;;ACBB?CBBC>CCAL@AAABCCC?BCECC?B?ACDCAC?AABCCBA;9433333$3918<B=5?@::3:88:@@?BBABA@<??>?BC;;8:AA=A=BB>>888;7;BBB7;;?>>>;;7<=>>////+/6;9?@;?;;;;>>>>BC:==>>>/>18188DDG.==AAA9AB@?@G>>>?;?EDE/>>???<?=AA<@@@B??@=A=A>;;:<8:::<??>>>AA@??>=>=?@B@?@=C@>8818>==8>:=?@@
@ATNG8:00597:00981
GATGGTAGCTATACGTATATCTATGTACTCATTCGTTTCGGAAGAGACAGGTACGTTAATAGTTAATAGCGTACTTCTTTTTCTTGCTTTCGTGGTATTCTTGCTAGTTACACTAGCCATCCTTACTGCGCTTCGATTGTGTGCGTACTGCTGCAATATTGTTAACGTGAGTCTTGTAAAACCTTCTTTTTACGTTTACTCTCGTGTTAAAAATCTGAATTCTTCTAGAGTTCCTGATCTTCTGGAGATACACATGATACTCTACCATCGAATGAGGTTAGTCT
+
?@A@9@CCBCC@@;96>CCDDDC;69969BCDACBBD=BB>@?@@@DEBB?BECBB@B?ABBB@B?ABCBCBBAA;@@@@@.>>5<:9927=?@5:8@<@A>AAAAA@7:9??CCAA;AAA<A<???;;;;=;@@A@;=>>>>>B@@@???888<7::;:==8==>>>B@??>>;???>>2>5:6:AAAA/AA<==7=A@@@A@9::3:==>/?????;?<@D;???????=D=AAAA><89;=6///;;<=D????BA@?>@@B=;;;;;4888:5:;??@?>
@ATNG8:00598:00950
GATGGTAGGTGCACATGAGTGTATCCAGAAGATCAGGAACTCTGAAGAATTCAGATTTTTAACACGAGAGTAAACGTAAAAAGAAGGTTTTACAAGACTCACGTTAACAATATTGCAGCAGTACGCACACAATCGAAGCGCAGTAAGGATGGCTAGTGTAACTAGCAAGAATACCACGAAAGCAAGAAAAAGAAGTACGCTATTAACTATTAACGTACCTGTCTCTTCCGAAACGAATGAGTACGTGTGCGACGTGTCTCCTACCATCGAATGAGGTTAGTCT
+
//7847<A=ABBCA@@<AEDBBBBD@ABBAA@@DDC?C@CCABBB?BC@B?BCCCCCCC0D?DBCCCCCCCCC>ABBBBBA2AC>B4;;;6;CD@EABBCCBBA?B@BB@CBB=??BABBBCDDDBCCCCD@CCCC?BBBADB??=ABCBB@BECDCBBB@CCCBBB?BB@BBB=??777):@@=ABCCC3CC?AA@ACDCDA<A?ADAA;@;@?CCC@CCBBBBC?B?B@@;A::6;@@BCDF???????BBBBBBBBA?BCC?AAABB?BABA<A<?CB@@
@ATNG8:00551:01015
GATGGTAGTATATCGCGTCGCTATCCAGAAGATCAGGAACTCTAGAAGAATTCAGATTTTTAACACGAGAGTAAACGTAAAAAGAAGGTTTTACAAGACTCACGTTAACAATATTGCATCAGTACGCACACAATCGAAGCGCAGTAAGGATGGCTAGTGTAACTAGCAAGAATACCACGAAAGCAAGAAAAAGAAGTACGCTATTAACTATTAACGTACCTGTCTCTTCCGAAACGAATGAGTACACACTCTCATATGACACTACCATCGAATGAGGTTAGTCT
+
5:@<8:;>A<<;;;>>>>><@955:.444.445<:<1916AC;;:C@;969=>???<>=@0@=A@?@AABBBBD<>>@AAAA0?A=@9@@>3@@B>BBBBCBBBC?B@@@=@AB?BBBBBBAAAAAAAAA@A?B999?@@@@@AAB?B?B>><>BBBBBBB?BBB==><@@;@;;5;=<<<4:::7<>>>>/:<7:///66=>@<@<@@@@<A<AACDD@CBBCBBB?B?BCC>C@?=@CCCCBBBAAABBCA@>?>AA@AABBB8::A::6:;;B?B?BEE;<
@ATNG8:00552:01008
GATGGTAGTACATGATAGACGACACCAGAAGATCAGGAACTCTAGAAGAATTCAGATTTTTAACACGAGAGTAAACGTAAAAAGAAGGTTTTACAAGACTCACTGTTAACAATATTGCAGCAGTACGCACACAATTGAAGCGCAGTAAGGATGGCTAGTGTAACTAGCAAGAATACCACGAAAAGCAAGAAAAAAGAAGTACGCTATTTAACTATTAACGTACCTGTCTCTTTCCGAAACGAATGAGTACTATGTAGAGCTCTATACTAATCGAATGAGGTTAGTCT
+
9>;@:?=A@ABBAA?BA?AA;;;>@;=@@<AADCCB@B>BBB@@@@>@?5>8;8;94444$4399<<==BBBBB9;:;5;;;*997<.955&5996<95557///-(-378+--;6:9/55<<<=;;;;=;@A@C=BA=;;:?A?@@@D@BCC@AA@CB@A@?@@@BCC?BB@BBA?A>0000*000)-88888$260----789737)78;;;;;?;=<B;;7;BA;;9>@8@89;C=AAA6;9>>?>@A@BBBBBA@ABCBBBCBAA=:::A=?;:;5:18;;;;
@ATNG8:00559:01021
GATGGTAGGCGAGAGTGAGACGCAGTACTCATTCGTTTCGGAAGAGACAGGTACGTTAATAGTTAATAGCGTACTTCTTTTTCTTGCTTTCGTGGTATTCTTGCTAGTTACACTAGCCATCCTTACTGCGCTTCGATTGTGTGCGTACTGCTGCAATATTGTTAACGTGAGTCTTGTAAAACCTTCTTTTTACTTTTACTCTCGTGTTAAAAATCTGAATTCTTCTAGAGTTCCTGATCTTCTGGTGAGATATGCATGATGCTACCATCGAATGAGGTTAGTCT
+
@@:;:>>B@CB@A;==<<BCCBBCDFECCCBB@BAAA:;;6;=AA?@@::69CBBB?B>????9?9>><@@BAAA898989$8;1;ABB>BBBC<>?C?BB?999BBB@CBC?;:@B>A>>;@=A======?<A???=AA@??=868:>==>88878788<=:>;=>=A@@===<@AAAA6?:>::::::*::<<=/=>AA@???>>5;;;;+;>>?><><@@<@@@@@@@<@:>>=A@?5;;;5;;;??AB???A=<;:6667=9;<<:70---34=4666=@
@ATNG8:00559:01024
GATGGTAGTATATCGCGTCGCTATCCAGAAGATCAGGAACTCTAGAAGAATTCAGATTTTTAACACGAGAGTAAAACGTAAAAAAGAAGTTTTTACAAGACTCACGTTAACAATATTGCAGCAGTACGCACACAATCGAAGCGCAGTAAGGATGGCTAGTGTAACTAGCAAGAATACCACGAAAGCAAGAAAAAAGAAGTACGCTATTAACTATTAACGTACCTGTCTCTTCCGAAACGAATGAGTACTATAGACTATCTGAGACTACCATCGAATGAGGTTAGTCT
+
9:CC;CCCCCBA@ABBCGGCCCCCD@C@@;@AB;;;:=9;JD;;;C?BB=A;;;<;9;:;)98<CBCCB?=8:98-99;=::::$99345555$55;8;BBBBAB00-0;>>;@AB?BBBBCBBBCCCCCCCAA<@A996;AA@AB997;@BBB@BCBBBCCC@CCBBBB@AA>@BB<@@9::,7<<89999:9%:@;@:99B>@?A7;7:ABB<><>>BBBADBAA@A@=A=@@?8@??=?DCCCCC@@@BBBBBBBCBB@@@CCBB=AACCC@CC@?<?=AAA@@
@ATNG8:00559:01031
GATGGTAGGAGACACGTCGCACACGTACTATTCGTTTCGGAATAGACAGGTACGTTAATAGTTAATAGCGTACTTCTTTTTCTTGCTTTCGTGGTATTCTTGCTAGTTACACTAGCCATCCTTACTGCGCTTCGATTGTGTGCGTACTGCTGCAATATTGTTAACGTGAGTCTTGTAAAACCTTCTTTTTACGTTTACTCTCGTGTTAAAAATCTTGAATTCTTCTAGAGTTCCTGATCTTCTGGATACACTCATGTGCACCTACCATCGAATGAGGTTAGTCT
+
@@@>;@BB>BBBB@ABBDDCCCCCCBBBB991:BC@=BC>B=@@AADBC?BCBBB@D@CCCC?C@CDBBBCBAA=;;;;;$9<5:@EE>@A;;9;:B?CD?:;9><?<@??ACCCB@C::::?CB@997@@=AAAB<???@??=>=?>>;889<48784::<B<A?@>>=@>?6::>@?/@:=7;;EGE/DB:;:066:///588;:9;=;,;//)/9494=?:<=>??@A=D<?>>@>><>@@<@@@=>=@=6///66::5=?C:>;77=9/--34;4---78
@ATNG8:00561:00993
GATGGTAGCACGACACGACGATGTGTACTCATTCGTTTCGGAAGAGACAGGTACGTTAATAGTTAATAGCGTACTTCTTTTTCTTGCTTTCGTTGGTATTCTTGCTAGTTACACTAGCCATCCTTACTGCGCTTCGATTGTGTGCGTACTGCTGCAATATTGTTAACGTGAGTCTTGTAAAACCTTCTTTTTACGTTTACTCTCGTGTTAAAATCTGAATTCTTCTAGAGTTCCTGATCTTCTGGAGATATCATCAGCGAGCTACCATCGAATGAGGTTAGTCT
+
595525<<@@?;;;;9;<<556:;;;@>==>>:DDDD=BB?B::66C=C?@?===B8949???:@:=>?@@@?:@6<>??=+BB?B@@>8@99193:7<877/7;<9>A<??>?>>@@>DAA<A<>>>=;;;>:>===188?;;:?>>=?>=888808566<=5:499:A>=>>@69::::-:7=6;;BBB.=>@@@:>>>@@@>;::1888)8::::2828C;888AA;;7;79<<<;;6;>=;@A>>>@@@@A??;;8//-9;26366=9<<?@7;8<AAB@
@ATNG8:00571:01039
GATGGTAGCGCACACATAGATACAGTACTCATTCGTTTCGGAAGAGACAGGTACGTTAATAGTTATTAGCGTACTTCTTTTTCTTGCTTTCGTGGTATTCTTGCTAGTTACACTAGCCATCCTTCTGCGCTTCGATTGTGTGCGTACTGCTGCAATATTGTTAACGTGAGTCTTGTAAAACCTTCTTTTTACGTTTACTCTCGTGTTAAAAATCTGAATTCTTCTAGAGTTCCTGATCTTCTGGATAGCGACGCGATATACTACCATCGAATGAGGTTAGTCT
+
AAAA?B=BBCCBBBCCCCCCCCCCCCCCCC@@>@BAB=BB@B@BBCDCBB@CCCCC?C?CBBB?BC@DCCCCCA?=:9999*;B=ABCC=A@@@=@@C?BC:;<CCCC@CCCCCFCCACDDAC@CCCBBBB@CDBC@BBCBDBBACBBBBBBBB@CCC@BB@B?BDBBCCDCD=@@@@@7>>?;::9:9*:CDCE=CCCBBBBCCC@CJGJ5CBBCCAGBFC?CCCCCCB?C?CCCCCD@BBB?BDCCBCCAAAAAABBBDCCB@BBACC?:;;B?B?CCB;;
@ATNG8:00572:01019
GATGGTAGGCACTGCGCACACATCCCAGAAGCATCAGGAACTCTAAGAAGAATTCAGATTTTTAACATCGAGAGTAAACGTAAAAAGAAGGTTTTACAAGACTCACGTTAACAATATTGCAGCAGTACGCACACAATCGAAGCGCCAGTAAGGATGGCTAGTGTAACTAGCAAGAATACCACGAAAGCAAGAAAAAGAAGTACGCTATTAACTATTAACGTACCTGTCTCTTCCGAAACGAATGAGTACTGTATCTATGTGTGCGCTACCATCGAATGAGGTTAGTCT
+
////)///6<<<654999555;5//)---(---69:;7<.55;9929=9=>;>:98/0/888'838//-8///777;188/////$//)/)///&/674<8888886606(//06//(//29<;66559@9;9>>;===938:00)////)47<44055;;;<==8=BB899>AA??A@>>==?@8;<<=@BFCC1BB5325799<=?<A<???@.5.5599C??@?AA@@;@9<<;5;77-7<<>>@ABBBBA>>><<==@B????>?<=::9</6:>>=@?@@BB<
@ATNG8:00574:01005
GATAGCATCATGCTATCTCACCAGAAGATCAGGAACTCTAGAAGAATTCAGATTTTTAACACGAGAGTAAACGTAAAAAGAAGGTTTTACAAGACTCACGTTAACAATATTGCAGCAGTACGCACACAATCGAAGCGCAGTAAGGATGGCTAGTGTAACTAGCAAGAATACCACGAAAAGCAAGAAAAAGAAGTACGCTATTAACTATTAACGTACCTGTCTCTTCCGAAACGAATGAGTACTACTCTCAGAGACACACTACCATCGAATGAGGTTAGTCT
+
55;;?=BCA@@A;66>>A?;;<>?C@BBBB;;9;=BABBBAA?BB?B?BBCBCCFF2A>ACCAA@ABBBE=AA@A@@@,@B<@=BFJ=CCB@CAABD;;;;4;9??:?<>05598>@?BCBCBBB@@@<@@;<9:BCDDCBB?D@C;;9;@BBDCCC?ABBCED@BB<??>;<<8877(7;;877788(7=4998225=9;6<49<=:8<7;=B;;4;@>;;:B=@<>?A:?9939==ABCCBBBBBBBAACB999@<<9<<5;=9@A:6::B?C<ABA:9
@ATNG8:00577:01002
GATGGTAGGTGCACATGAGTGTATCCAGAAGATCAGGAACTCTAGAAGAATTCAGATTTTTAACACGAGAGTAAACTTAAAAAGAAGGTTTTACAAGACTCACGTTAACAATATTGCAGCAGTACGCACACAATCGAAGCGCAGTAAGGATGGCTAGTGTAACTAGCAAGAATACCACGAAAGCAAGAAAAAAGAAGTACGCTATTAACTATTAACGTACCTGTCTCTTCCGAAACGAATGAGTACGATGAGAGAGCTCTCTCTACCATCGAATGAGGTTAGTCT
+
7///6<<;;A@B=<@?ACCA@@@;;5;@A;;;:A::3;<@;::@@A>BB@B@BCCCCCCD5D@BBBCCCDBCBD<;;5;;;;*:C>A4;<;.;?>=A999B??>??B?CC?????AABABCCBCEDCCCCCC?BBAA?AAB=<000,0:><@<@B@><<00+0:;:;=7;86;=;8<<999+7<;5;;<<<<&7919?@@@=B==:><>>>@<@<??B@A<;;;@A@@?B?BBB=;;;?AAAFCECCC9::?A???AAAAABFCBB?B>>>B=B?>>:>=BB:::
@ATNG8:00583:00995
GATGGTAGATACTCGCTGATACACCCAGAAGATCAGGAACTCTAGAAGAATTCAGATTTTTTAACACGAGAGTAAACGTAAAAAGAAGGTTTTTACAAGACTCACGTTAACAATATTGCAGCAGTACGCACACAATCGAAGCGCAGTAAGGATGGCTAGTGTAACTAGCAAGAATACCACGAAAGCAAGAAAAAAGAAGTTACGCTATTAACTATTTAACGATACCTGTCTCTTCCGAAAACGAATGAGTACACATCGTCGTGTCGTGCTACCATCGAATGAGGTTAGTCT
+
88886=:@B?;99@@ABBCB@@9996;BB?BCCC0000;...0.-:3?=:=:<>=BCCBCC(?:?AA::9BB???:?CCEDED5DB>@4;;;;*;BB@CCCFCCCCC@DADD?BBB=@@AABBBCBBBBBLBBB@BCCE?CBACCCCC>A?@;;8;GDCCCDC?:::ABB@BB?CCE?AA9::28>?;====>>&>@;9949???AA@4;5::988)8479////)/538;<=594....&...(..3.2257966777<;;A?;>999??A?A@ABD@DB??<?=@AAAA
@ATNG8:00583:01003
GATGGTAGTGTCAGTGCGCGTCGTCCAGAAGATCAGGAATCTAGAAGAATTCAGATTTTTACACGAGAGTAAGCGTAAAAAGAAGGTTTTACAAGACTCACGTTAACAATATTGCAGCAGTACGCACACAATCGAAGCGCAGTAAGGATGGCTAGTGTAACTAGCAAGAATACCACGAAAGCAAGAAAAAAGAAGTACGCTATTAACTATTAACGTACCTGTCTCTTCCGAAACGAATGAGTACGAGAGAGCACACGTGTCTACCATCGAATGAGGTTAGTCT
+
:5558=<??@B@@;===@CC@@===85667;9665;8=.554444344.43887/////$//669::88::49:>99999$55.5.444&44;.45:::9///6:6884:33,3377>@?@::999B999:999D89:BAB@@@<@=B::6:@A@@ACC@CCCCBB??@=?BA;@@::9,9==<@@@CC@(@@=000;;AABB?@=B===;>;;;ABC@BBB@@@B>B=@@D9@;:4:88<<;997<?>:/0/>>=@?=<=///)/99=?;78977;17@99:
@ATNG8:00583:01026
GATGGTAGAGTACAGTGTAGTAGACCAGAAGATCAGGAACTCTAGAAGAATTCAGATTTTTAACACGAGAGTAAACGTAAAATGAAGGTTTTACAAGACTCACGTTAACAATATTGCAGCAGTACGCACACAATCGAAGCGCAGTAAGGATGGCTAGTGTAACTAGCAAGAATACCACGAAAAGCAAGAAAAAAGAAGTTACGCTATTAACTATTAACGTACCTGTCTCTTCCGAAACGAATGAGTACTACTCTCAGAGACACACTACCATCGAATGAGGTTAGTCT
+
<<:=?B6;9B=B=BCDCGCDCHD;;:;A@?BCAB;<6;=;;:995?8@=>A>897=?@@@2@=AABAA@@A::929ABBBB8B<<7@2:::*9=@8=>BBAC@@A6;6;@=@CH@CDBABBCCBCBBBCCCC?BB@@<AABBCBBB>B?AAA>ACCCBBBB@AAABBB?BB?CBA:==999:+:::30===>>&=<5//(//5:=>@<A;A>?@<@>>>BBA>ACDBBBC@C?AAD=CCC?BBBBBBBBBBCBBBBBBBAAABAAACC=@?=9908;??5;7;AC@A
@ATNG8:00583:01030
GATGGTAGGCGACATACATACGCGCCAGAAGATCAGGAACTCTAGAAGAATTCAGATTTTTTAACACGAGAGTAAACGTAAAAAGAAGGTTTACAAGACTCACGTTAACAATACTGCAGCAGTACGCACACAATCGAAGCGCAGTAAGGATGGCTAGTGTAACTAGCAAGAATACCACGAAAGCAAGAAAAAGAAGTACGCTATTAACTATTAACGTACCTGTCTCTTCCGAAACGAATGAGTACAGAGAGTACGATATGTCTACCATCGAATGAGGTTAGTCT
+
CCCC@BCB@C9;;CCBBHBBBCCFE>BBD@CCCBBB>B@BBCCCCC@BB@A?A@BABCCCC*B>BBBBCCCDBBE?EDCCCCC5BB@C7<<7;AC@CAAACCAA@@C@CC?CCCCBBBCAABCCCCCCBBBEADCCC?BBCBCBCB?C?CAA=@BCBBCBB@BBBBBB@BD?:99<?=888*9==9=@@@@.@A=A999ABABB?B?BC>?7;7;@ECC@CCCCABB@BADCD?E@A?ABDAAABBAAABBBBDCCBCCCCBBBB?BBBAB?>>>@=@=BBA<;
@ATNG8:00586:01030
GATGGCGACATACATACGCGCCAGAAGATCAGGAACTCTAGAAGAATTCAGATTTTTAACACGAGAGTAAACGTAAAAGAAGGTTTTACAAGACTCACGTTAACAATATTGCAGCAGTACGCACACAATCCGAAGCGCAGTAAGGATGGCTAGTGTAACTAGCAAGAATACCACGAAAGCAAGAAAAAGAAGTACGCTATTAACTATTAACGTACCTGTCTCTTCCGAAACGAATGAGTACAGAGAGTACGATATGTCTACCATCGAATGAGGTTAGTCT
+
8544394449:;;;<A>>@00-0;;:095<55.57<:;:>=?;9959;A?BAAA@@.>9>??@@BAAAAE>BAACBB699385;>>185A<@AAAB>>>><?=BB7;;<7;;:///8667-/.5557222,29277779>;;5;88888==>@;;;=188:695179-257+22222'26616::::*8828><9:;=8817:=>>@<A7;;<<A8=<777<<06/58:.5//)/536.528755:777;77799;99:9:5:?B@@<>>>><A;@96//
@ATNG8:00587:00996
GATGGTAGGCGAGAGTGAGACGCAGTACTCATTCGTTTCGGAAGAGACAGGTACGTTAATAGTTAATAGCGTACTTCTTTTCTTGCTTTCGTGGTATTCTTGCTAGTTACACTAGCCATCCTTACTGCGCTTCGATTGTGTGCGTACTGCTGCAATATTGTTAACGTGAGTCTTGTAAAACCTTCTTTTACGTTTACTCTCTTGTTAAAAATCTGAATTCTTCTAGAGTTCCTGATCTTCTGGATACACTCATTGTGCACCTACCATCGAATGAGGTTAGTCT
+
////+/8=9@A@CCCC::;A>BCCCCA@ACBD=B;;;/;@2:2:9<<9=>:9:9AA>B<????9?@A?ABCA@=>39937&3;6:@AC9?977,7781;:5=>>>00*/999758:577:171799:75553;999;A>>>58777;7977577.556167.68;=?=<==>=695552&20912555'5:999-5555;::::C:;:::(5555:1728A;999///;6;45535//(.5629>9:6655--(---777299948//.7579595;5:::;=
@ATNG8:00587:01001
GATGGTAGGCGAGAGTGAGACGCAGTACTCATTCGTTTCGGAAGAGACAGGTACGTTAATAGTTAATAGCGTACTTCTTTTTCTTGCTTTCGTGGTATTCTTGCTAGTTACACTAGCCATCCTTACTGCGCTTCGATTGTGTGCGTACTGCTGCAATATTGTTAACGTGAGTCTTGTAAAACCTTCTTTTTACGTTTACTCTCGTGTTAAAAATCTGAATTCTTCTAGAGTTCCTGATCTCTGGGTCTACGCTCGTCGCGCTACCATCGAATGAGGTTAGTCT
+
944405=B@BEBBBBBCCCCCCCCCDDBCCBB>BBBD>CG@G@BCDBBBB@CCBBB?A?A@AA@C????BAAABB<BDCCD3CC<??BD>CC@?389:3:@:???<AB;???@>@@C<??@<@;?>=====@<??BA7;;>>?>>>@@@??:;:>7;;;:>>8=:=>?>BAA?>:>8898)84:5;?@@@/@??@@9??A::;=:::5:BBC/??D??;?<AA<ABAA>>><?<@B>>>>@AAA9??>=>A>>>>>>>::666=4999=@166;<1616A>>>
@ATNG8:00592:01014
GATGGTAGTGTCAGTGCGCGTCGTCCAGAAGATCAGGAACTCTAGAAGAATTCAGATTTTTAACACGAGAGTAAACGTAAAAAGAAGGTTTTACAAGACTCACGTTAACAATATTGCAGCAGTACGCACACAATCGAAGCGCAGTAAGGATGGCTAGTGTAACTAGCAAGAATACCACGAAAAGCAAGAAAAAAGAAGTACGCTATTAACTATTAACGTACCTGTCTCTTCCGAAACGAATGAGTACATAGATAACGTAAGCTAATCGAATGAGGTTAGTCT
+
ACCC?BDDBBBBBBBBGBBCBBCBB?BDC?CCBBBA>B@CCCCCCC@CC>A>ADCBBBBB3BABBBCAAACDDC>AAABDCC3CC@D<@@@9@BCACCBBCBBBB?B@CC@CCC=@?CBCBBBCDCCC@@@C@B???>??BBCCBA>CACAA?ABCCBBBB@CBCBBB@A@=@@@;>>9999+9992999999%9@;<:79@@>DD;>;<@@A:>:>>B@@=@BBBBCC@C?CCD>BBB????BBCCBBBBBBB@AAAB?BBBB@BBCC@>>>B@B@B>>>:
@ATNG8:00593:01027
GATGGTAGCGCGACGAGCGTAGACCCAGAAGATCAGGAACTCTAGAAGAATTCAGATTTTTAACACGAGGGTAAACGTAAAAAGAAGGTTTTACAAGACTCACGTTAACAATATTGCAGCAGTACGCACACAATCGAAGCGCAGTAAGGATGGCTAGTGTAACTAGCAAGAATACCACGAAAAGCAAGAAAAAGAAGTACGCTATTAACTATTAACGTACCTGTCTCTTCCGAAACGAATGAGTACTATGTAGAGCTCTATACTACCATCGAATGAGGTTAGTCT
+
/7779=:@A;:;ABCCBDCHKCCBC>CCC@CIDB;;;<@CCCCAA@ADH?B?A@A99999(:?BAABBBA=ACC=ABBBAAA3BD?A?BFE9ABA>ABB@???==:=:>>:?>><>?C@==>>><>AA:::>;?>=>:>>>?AB>>;>=AAC>AA=A@@@B=A===BC?DC>@?A=@>0000(///(.3333(363?:;;==;;;<@;@A??<?=??===<?@@@@@@<@=AAA7>AB@BDBB@??BBBB@>AAABBABBB@AAA>:=BA::7:;:?<A188===
@ATNG8:00595:01019
GATGGTATATCTGTCTACGAGAGCCAGAAGATCAGGAACTCTAGAAGAATTCAGATTTTTAACACGAGAGTAAACGTAAAAAGAAGGTTTTACAAGACTCCCGTTAACAATATTGCAGCAGTACGCACACAATCGAAGCGCAGTAAGGATGGCTAGTGTAACTAGCAAGAATACCACGAAAGCAAGAAAAAGAAGTACGCTATTAACTATTAACGTACCTGTCTCTTCCGAAACGAATGAGTACGTGTGACGTACGTGAGCTACCATCGAATGAGGTTAGTCT
+
?84405<<<BCCABAB;;9AA@@@ABBBACB;;;;7:8BBBABBD@AA>A@B???BBBB3B?BABABBBBBBC>:9<ADFD5BCAE@CCB:AAA@CCCCCC;BB6;.9@=@?A?BA@@@@@@BCCCC@?AA>AABB?@@@BA@;;69<@?@<@ADAAABA?BBCBCB@CC?CAA=>?997,3>>;BBBAA17917AAAABABB?C@CB>><><BB@@@<@@A@BA?:@=A==1900-0@@@@BCCAA@BBCBBBBCABBBBBBA=???>=8>A@@>A@CCBBB
@ATNG8:00597:01039
GATGGTAGTGTGTCTCTGAGAGTAGTACTCATTCGTTTCGGAAGAGACAGGTACGTTAATAGTTAATAGCGTACTTCTTTTTCTTGCTTTCGTGGTATTCTTGCTAGTTACACTAGCCATCCTTACTGCGCTTCGATTGTGTGCGTACTGCTGCAATATTGTTAACGTGAGTCTTGTAAAACCTTCTTTTTACGTTTACTCTCGTGTTAAAATCTGAATTCTTCTAGAGTTCCTGATCTTCTGGCTCTCGTAGACAGATACTACATCGAATGAGGTTAGTCT
+
844405=>===A@><<<;;;<<?>>?>>BBBB>AABD>DD?C?BCBBC@@=@CBAA=A=ABBC@C>BBBABCCAA>;;;;;*;>9=>@@8@>==495=9=A4999:55.55<<;<>>169@=@=@<BB9;;CACJCC@A;;<BCAA@@@>=>>:9.4<<0568=8=;;;>>===0444::+:7<35999:'9;;@@*/0<===>==>9>9;+9;>00,/7<<8/06<<@@:>:?AABAA=?;:4:?;;:BA@:99@B>===0/0/:<=:5555<7;7<??66
@ATNG8:00599:01029
GATGGTAGCGCACACATAGATACAGTACTCATTCGTTTCGGAAGAGACAGGTACGTTAATAGTTAATAGCGTACTTCTTTTTCTTGCTTTCGTGGTATTCTTGCTAGTTACACTAGCCATCCTTACTGCGCTTCGATTGTGTGCGTACTGCTGCAATATTGTTAACGTGAGTCTTGTAAAACCTTCTTTTTACGTTTACTCTCGTGTTAAAAATCTGAATTCTTCTAGAGTTCCTGATCTTCTGGAATATCATCAGCGAGCTACCATCGAATGAGGTTAGTCT
+
9;C>9BB@@@B;;:AB?966>DBBCCA@@BBB>@@AB<BB=;7666;<?@6;;=@=:?:B@@@9C=BBBBA;;;B?BCCJC5CC?C<BA;A>;:69AA?@B;;;CCCB@CAAAGGHL@CBC?B<@A@ACCBCACCCD@BBBCCCCCBBBAB@@@B<@;;7<B=@=@@@ABBCA@5;<<;<.;=B=;;;;;*;ABBD=@AEBBCCBBB5<;<;*:AAAB@CADMACCBBBBB>B?BCDCBE@AAA@E@CCCCCCCCCCC;;;CCC@BAA@C?A@@@<@7;;CBB
@ATNG8:00599:01039
GATTAGGCGTGTGAGAGTCTGCCCAGAAGATCAGGAACTCTAGAAGAATTCAGATTTTTAACACGAGAGTAAGCGTAAAAAGAAGGTTTTACAAGACTCACGTTAACAATATTGCAGCAGTACGCACACAATCGAAGCGCAGTAAGGATGGCTAGTGTAACTAGCAAGAATACCACGAAAGCAAGAAAAAAGAAGTACGCTATTAACTATTAACGTACCTTTCTCTTCCGAAACGAATGAGTACCTCTCAGACGCTCGTCCTACCATCGAATGAGGTTAGTCT
+
ABB7@A>AA@BBBBBCB?@@;;;26ED@CBBCBD@C@BBCBBBB=AA?@>@@?>>>>>,@:?AB@@@CCCB?BBBACE@@000+0+000+0=@;::99@@BBB?B@AA?AAA<@?BBBBBCCBCCCCEED?DDCC=BBCCBBBC<@>A9979CBBCCBB@ABAAAB?BC?@@A?AA<;;3<<<8898888%9@;@9:9CFCCB?C?CCBB;>;>ADBB4::.;CAA?C@DDC=BBC@CCCCDCB?BBCBBBBBBBBBBBC?AAB?BBBAB?BBAA=@=@ABBB
@ATNG8:00550:01082
GATGTAGGCGAGAGTGAGACGCAGTACTCATTCGTTTCGGAAGAGACAGGTACGTTAATAGTTAATAGCGTACTTCTTTTTCTTAGCTTTCTGTGTATTCTTGCTAGTTACACTAGCCTATCCTTACTGCGCTTCGATTGTGTGCGTACTGCTGCAATATTGTTAACGTGAGTCTTGTAAAACCTTCTTTTTACTTTTACTCTCGTGTTAAAATCTGAATCTTCTAGAGTTCCTGATCTTCTGGTGTCTGATCTGTATCACTACCATCGAATGAGGTTAGTCT
+
::<===A;566<<@CDCFCDBBB;:9;>=CC@B@?@5=?2929=44444388///16)///8386;:333;333333737$37,3388=.7772222735527>>62546555669<*//65.32......3805577*..359785366-----502376991705>@>A@@@@:;<A@@2<4;467888(7;;=A3:889=:----(---&-3337)..90557766827268953323320-----88688///78799;@:;79798:66<17169///
@ATNG8:00551:01077
GATGGTAGTGTCAGTGCGCGTCGTCCAGAAGATCAGGAACTCTAGAAGAATTCAGATTTTTAACACGAGAGTAAACGTAAAAAGAAGGTTTTACAAGACTCACGTTAACAATATTGCAGCAGTACGCACACAATCGAAGCGCAGTAAGGATGGCTAGTGTAACTAGCAAGAATACCACGAAAAGCAAGAAAAAAGAAGTACGCTATTAACTATTAACGTACCTGTCTCTTCCGAAACGAATGAGTACGAGAGAGCACACGTGTCTACCATCGAATGAGGTTAGTCT
+
55::5:>BBCCCBBBBCCBBC>BBC?BCEACE;;;B;@;>?A?@?A>@?>A?A@@?@@@@.??CCEDAAABBCD>??;;;;;*;@<@AGFD;CED@CAAACBB@@=@@BB?BBB?BCCBBBCCCCCCCDCCC?CBBB@AAABBBBB?C@C??=?A@@@BBB@DCCCBB?BB>ACB<>>9999+9999999999%:@;A:89@?>;95857>?A8>8>?BAA?B;;;BBB?B?@A@;@AA?:;;CDBBBBABB???>BBBBBBCDBAA=A::9@<=<<A1607B@@@
@ATNG8:00551:01083
GATGGTAGCTATACGTATATCTATGTACTCATTCGTTTCGGAAGAGACAGGTACGTTATAGTTAATAGCGTACTTCTTTTTCTTGCTTTCGTGGTATTCTTGCTAGTTACACTAGCCATCCTTACTGCGCTTCGATTGTGTGCGTACTGCTGCAATATTGTTAACGTGAGTCTTGTAAAACCTTCTTTTTACGTTTACTCTCGTGTTAAAAATCTGAATTCTTCTAGAGTTCCTGATCTTCTGGTCTACTACACTGTACTCTACCATCGAATGAGGTTAGTCT
+
B@@??B=BCCDABBCBCDCBHDDBBB@ABCCC@BCCG>BC@C@BBBBCBB?BDAA@>AACCB?C?BBBCCBBBA?ACDDF3AA>A@AB=AAAA>@@B?AB?BBBCBB=?@BBBB@@9@>@=C=?@=::;>A=CB@@<>>>@@@>==BB@A>=<>8:;:;@A=A<@@@AAAAAA:>>>CD5D:><>?>?=/?A>?>7@:::@@=<>A46666)6///@595=B=A@@???B<B<BB>>;:5:;@<@AAA@@@@@@@@@@AAA=9946666=788=@=A<>=>>8
@ATNG8:00556:01062
GATGGTAGCACGACACGACGATGTGTACTCATTCGTTTCGGAAGAGACAGGTACGTTAATAGTTAATAGCGTACTTCTTTTTCTTGCTTTCGTGGTATTCTTGCTAGTTACACTAGCCATCCTTACTGCGCTTCGATTGTGTGCGTACTGCTGCAATATTGTTAACGTGAGTCTTGTAAAACCTTCTTTTTACGTTTACTCTCGTGTTAAAAATCTGAATTCTTCTAGAGTTCCTGATCTTCTGGTCTACTACACTGTACTCTACCATCGAATGAGGTTAGTCT
+
@@BB@BCCBA@@<BBBBBB966?@AACCCCCFBCBBC=BB>B>BCBBBBB?BA@@C?B?BCBB?B?BBBBA@BAB>ABC=C+??:?900*000/1:;;6=>8>?AABA=@?BBBB@@<@AA;@<AA>::;>A<??@@:>>@A@@?>>>A@@:::>;>>>=AA<@;???A??@DD<@@@@@2@7:7;AABA/>>>@@9@???AAAA>@;@ABB/?;;;B<@<?B<BBBBA>>:>=AAAA=>:=?A<ADA@>@A<><<>@AA?A=<<55566;599?@=B=;;<??
@ATNG8:00565:01079
GATGGTAGCTCTGCTCTGACTCTCGTACTCATTCGTTTCGGAAGAGACAGGTACGTTAATAGTTAATAGCGTACTTCTTTTTCTTGCTTTCGTGGTATTCTTGCTAGTTACACTAGCCATCCTTACTGCGCTTCGATTGTGTGCGTACTGCTGCAATATTGTTAACGTGAGTCTTGTAAAACCTTCTTTTACGTTTACTCTCGTGTTAAAAATCTGAATTCTTCTAGAGTTCCTGATCTTCTGGTGAGATATGCATGATGCTACCATCGAATGAGGTTAGTCT
+
5:><8<ABABCBBBB@@BBBGCCCCBBBCDBB@BCBC>BC@B?BBBBCDD@CCBBBBD@BBBB?E@GEDECCCCE@AAAAA2@B@CBCF>CBBB?BAA=AD>AA@DDD@BCFCDDCC?CCD?C?CCCB@@AD@CCCC?AAAAAABACCCCCAABB?C@@>@B@C?BBBBCCCBC>B::;:.;>B=;;:;-;BCCD?DBBCEDCDDC@CFDE5CBBBEAEACC?BBCCCAA>A?CBCDDF?BAC?CCCEDDCBBBBCCEBBBBCC?CCCCD@BB@@?@ACCDBB
@ATNG8:00566:01048
GATGGTAGGCACTGCGCACACATCCCAGAAGATCAGGAACTCTAGAAGAATTCAGATTTTTAACACGAGAGTAAACGTAAAAAGAAGGTTTTACAAGACTCACGTTAACAATATTGCAGCAGTACGCACACAATCGAAGCGCAGTAAGGATGGCTAGTGTAACTAGCAAGAATACCACGAAAGCAAGAAAAAGAAGTACGCTATTAACTATTAACGTACCTGTCTCTTCCGAAACGAATGAGTACGAGAGAGCACACGTGTCTACCATCGAATGAGGTTAGTCT
+
?@@=;CCC@BB@@@?:;5@@A@B?@8ACC?CBCCAA>A<BBBAABC@CD@C@BB;;;AAA,A=?ABBCBCBBBG>BABBBBB3BC?C>BBB9BBB?BBDCBBBCC@C@BC?CCC>@@CBBBBBBCFCCCCBB?CBAA?BAAABBBB?B@BBB?BAABBCCC?BBCC??=?B?BCC?AA:::,7<<8??@AA2AC?C???CB>>>;><?@@B:>9<=B@@>@CCBBBC@C>??C=CCC????BBBBBA@@BAAAABCCAAABBBBB?@>>>>=A@@@8;6:C@@@
@ATNG8:00569:01068
GATGGTAGCACGACACGACGATGTGTACTCATTCGTTTCGGAAGAGACAGGTACGTTAATAGTTAATAGCGTACTTCTTTTTCTTGCTTTCGTGGTATTCTTGCTAGTTACACTAGCCATCCTTACTGCGCTTCGATTGTGTGCGTACTGCTGCAATATTGTTAACGTGAGTCTTGTAAAACCTTCTTTTTACGTTTACTCTCGTGTTAAAAATCTGAATTCTTCTAGAGTTCCTGATCTTCTGGGATGTGTGCGCAGTGCCTACCATCGAATGAGGTTAGTCT
+
@@A@:A<BCCC@;@BBBCC66666CBCBCB<<8;DCD@CD@DACCCBCCC@CBBBC>A>AABA?B?BCBCCBA@A7@AC=C+BC>A??>3;::9=AAA?BB>AABBDB<???@BBAA<@@A=A:>=@>>>@A<AAAA7;;@===?????@B>==@:;;;=@@<?<?ABBA???B=A?@??5?<@<>;===,===<=,//7777:>>@=AAAA.?AA@A<A===:=AAA@??<A=AC@@@A;::@@6=///337///=:77=6:661699<;59=>?;?<A;;;>
@ATNG8:00573:01046
GATTAGTATCTGCACACTCTGTCCAGAAGATCAGGAACTCTAGAAGAATTCAGATTTTTAACACGAGAGTAAACGTAAAAAGAAGGTTTTACAAGACTCACGTTAACAATATTGCAGCAGTACGCACACAATCGAAGCGCAGTAAGGATGGCTAGTGTAACTAGCAAGAATACCACGAAAGCAAGAAAAAGAAGTACGCTATTAACTATTAACGTACCTGTCTCTTCCGAAACGAATGAGTACTTTAGACTATCTGAGACTACCATCGAATGAGGTTAGTCT
+
:<<5;;?BDABBA<=>=<>>>>><=BEACCBCBB@BAEDDBBCF@BA>A@AAABAAAA2A?ABBBBAAABAA;AAAAAAA0@@<>=ABB;BCC@BCBBAA@BB<A=@A=ABC@BBAC<;;BBCCCBBBBB=@ABB?BBAABA@@?B@C;;:;BBAEBCC?;::BBB>AA>AB>8;<877)7;<8>ABBB1BC>B777B?889*/)/:985858AC;;:;DBABBC?B?BAB9@::6:?=@@A::97:BCCCBBBBBBBCAAKE@;///:577::1918:=?@
@ATNG8:00576:01056
GATGGTAGCACGACACGACGATGTGTACTCATTCGTTTCGGAAGAGACAGGTACGTTAATAGTTAATAGCGTACTTCTTTTTCTTGCTTTCGTGGTATTCTTGCTAGTTACACTAGCCATCCTTACTGCGCTTCGATTGTGTGCGTACTGCTGCAATATTGTTAACGTGAGTCTTGTAAAACCTTCTTTTTACGTTTACTCTCGTGTTAAAAATCTGAATTCTTCTAGAGTTCCTGATCTTCTGGACGACGCGCACTGACACTATCGAATGAGGTTAGTCT
+
AAA@>ACBB;66;?DC;;;966;@CCCCCCCC>CAA@:BC=@=ACBCDCB@CCCBB?C@CBBC?B?BAAABBDBB=??<;<,;;1=@@<6=9999?@><@B599CBBB?BBBBBB@@;A>>:@<@@@???@@<>>>>:?@>>;:;@@>=>A;;:B;===:=A<A<???@ABA@@:==ADD;D;?;>>===+==>>>7>=>>????@@;>>>>/>???D;?;?B;??AABDD:>:>A@@::7;@@<A@;;;@@???<<:@??;;;@@@A;???D<A<@@@A>
@ATNG8:00578:01080
GATGGTAGCACGACACGACGATGTGTACTCATTCGTTTCGGAAGAGACAGGTACGTTAATAGTTAATAGCGTACTTCTTTTTCTTGCTTTCGTTGGTATTTCTTGCTTAGTTACACTAGCCATCCTTACTGCGCTTCGATTGTGTGCGTACTGCTGCAATATTGTTAACGTGAGTCTTGTAAAACCTTCTTTTTACGTTTTACTCTCGTGTTAAAAATCTTGAATTCGTCTAGAGTTCCTGATCTTCTGGCTCTCGTAGACAGATACTACCATCGAATGAGGTTAGTCT
+
:@??8<<<;;;==<66656556=555<;;;CC@ECCB>BBAB?BB@@@CC?A@@55259>===8=9==?>97933.3<<<=+446;<;;5;::398<:00*0>5:00(/9=3=ABBBA?A<ADD<A<A;;;;;::5:=<<3::;;898==>=>>::;::>>A=>?7;7:??AA@@AC<?::::-:8>8<=AA>*::6688)8>><=>?;99-6552$225+5=3:1:66///789A8<7>@@@AA=>==;?@======;;;???A@?>8818;:::499//)//6ADBB
@ATNG8:00586:01076
GATGGTAGCTCACGTACGTCCACGTACTCATTCGTTTCGGAAGAGACAGGTACGTTAATAGTTAATAGCGTACTTCTTTTTCTTGCTTTCGTGGTATTCTTGCTAGTTACACTAGCCATCCTTACTGCGCTTCGATTGTGTGCGTACTGCTGCAATATTGTTAACGTGAGTCTTGTAAAACCTTCTTTTTACGTTTACTCTCGTGTTAAAAATCTGAATTCTTCTAGAGTTCCTGATCTTCTGGAGATACACATGATACTCTACCATCGAATGAGGTTAGTCT
+
AABC@CCCBCCC@A;>669C<?@CCCBBBAA=@BBC>BBAD@BBBCDBB@BCBB@@C@CBBA?A?CBCCBBBAA>ABBCC1BA8><>>7?AAA79:A=AA>BBBBBB?BBB?AACC>AAA9><@BB::;=>=CCAA5::AA@@@@@@B>@>>>A:<<><==:=<AAAABBB>>;>????2>6:7:;AAA/AAAAA:A@;;:>=9<<8>?=?/?@@@@<@<AA;AAAB???<?<@B??>@7>>><;=:::AAA::;@??AA?AAA=<=>AF:<=<<8<49:>>>
@ATNG8:00587:01082
GATGGTAGAGAGAGCTCTCTCATCGTACTCATTCGTTTCGGAAGAGACAGGTACGTTAATAGTTAATAGCGTACTCCTTTTTCTTGCTTCGTGGTATTCTTGCTAGTTACACTAGCCATCCTTACTGCGCTTCGATTGTGTGCGTACTGCTGCAATATTGTTAACGTGAGTCTTGTAAAACCTTCTTTTTACGTTTACTCTCGTGTTAAAAATCTGAATTCTTCTAGAGTTCCTGATCTTCTGGTGAGATATGCATGATGCTACCATCGAATGAGGTTAGTCT
+
A@@@7;>BBBCC@A@@@BBCA?@<<666>><<@C;;;059495<>:@BBB@BCBEE@C?CBBA>B=<ABBBBA?A@8????.;<6A:929;9:299937A273:?:;7BBBB@@@A<===:><@@A@>>>B=???D8;:==@:;;@@AAA@===9:;;<@@<A<@@@;;;@>>:=7888(89>8==ABB/@@===5==>>>??=>>=ABBC/A===B<A=>>:>???>>>:=:>?>?>>5;;=8=????@AA;;;;999///88388==B<>>>><A<>>>@@
@ATNG8:00591:01080
GATGGTAGGCGTGTGAGAGTCTGCCCAGAAGATCAGGAACTCTAGAAGAATTCAGATTTTTAACACGAGAGTAAACGTAAAAAGAAGGTTTTACAAGACTCACGTTAACAATATTGCAGCAGTACGCACACAATCGAAGCGCAGTAAGGATGGCTAGTGTAACTAGCAAGAATACCACGAAAGCAAGAAAAAGAAGTACGCTATTAACTATTAACGTACCTGTCTCTTCCGAAACGAATGAGTACTATGTAGAGCTCTATACTACCATCGAATGAGGTTAGTCT
+
<AA?=A@@<@AAB=666=@99=995)5>>9AAABA@<@?@A@BBAA?;;:;?AA@;::::)9>@@A????AAAB;@@:9:9:(9?:??AAB57376;738><77:07.5=999=49:><<<==;878><<:;8;??A<>;::===>:>=@@B?BBCCDD>>;>B>?BC@CB;???:?>===5===:>??>>///*////8;99;:=39966087=:;;:=B@>>>@@9=8;;;/:??499AA:::?;?>;;?AA???BBB=>;;:9=?BAA<>>>>;><A>>88
@ATNG8:00594:01055
GATGGTAGTATATCGCGTCGCTATCCAGAAGATTAGGAACTCTAGAAGAATTCAGATTTTTAACACGAGAGTAAACGTAAAAAGAAGGTTTTACAAGACTCACGTTAACAATATTGCAGCAGTACGCACACAATCGAAGCGCAGTAAGGATGGCTAGTGTAACTAGCAAGAATACCACGAAAGCAAGAAAAAGAAGTACGCTATTAACTATTAACGTACCTGTCTCTTCCGAAACGAATGAGTACGAGAGAGCACACGTGTCTACCATCGAATGAGGTTAGTCT
+
AAAB@BCCCCCBBBBCCCCCBBBBC?CBB?CCC?CC@B?;;<CGGGAHE?C@BCCAAAAA2B?BDCAAACDDCC>C?99999)9>:<3777&3;>6?@??BCC@><@@BC?BCA:==@@@@@@ABBA@===B<@@@@<>>>==>:94;<AAD?DDBAAABB?BAAABB?BB?BBB?A@A@=3;==8=@AAA2<=:=>>>?>::;5;7==>>=A=@?=>=:<<AA???<?<>>B:ABB=BBBC>>?BBBBBBBBB@@>ACAABBAB<>:;:<8<;781818:;@9
@ATNG8:00594:01088
GATGGTAGTGTGTCTCTGAGAGTAGTACTCATTCGTTTCGGAAGAGACAGGTACGTTAATAGTTAATAGCGTACTTCTTTTTCTTGCTTTCGTGGTATTCTTGCTAGTTACACTAGCCATCCTTACTGCGCTTCGATTGTGTGCGTACTGCTGCAATATTGTTAACGTGAGTCTTGTAAAACCTTCTTTTTACGTTTACTCTCGTGTTAAAAATCTGAATTCTTCTAGAGTTCCTGATCTTCTGGTATGACTAGTGTACTACTACCATCGAATGAGGTTAGTCT
+
9:><9<CBBCDCCCCCBDECLHDBBBABABBB@CCDD>BC?B?CCCACAB?BCCBC@C@CBBB@C@ABACCCCDF@CCDDD2CC?BBCD=CCCC@CBB>BD@ECCCDC<ABDCCCCC@BBB@BBDCGLCBBC@CBEC=@AAABBCBBCCBCBCBC@CDD@BC@C@CABEEFDBCACBBBC;B>A>;;;;;*<BBCC?DBB@@ABBBB@CGIC5EGBBC@B@CC@CCEBBBC=@<@ABBBB?BAA>BCBBBCCBBBCCCCCCCCCC?BCBBBADCBB@B@BBC@@
@ATNG8:00595:01049
GATGGTAGCGCACACATAGATACAGTACTCATTCGTTTCGGAAGAGACAGGTACGTTAATAGTTAATAGCGTACTTCTTTTTCTTGCTTTCGTGGTATTCTTGCTAGTTACACTAGCCATCCTTACTGCGCTTCGATTGTGTGCGTACTGCTGCAATATTGTTAACGTGAGTCTTGTAAAACCTTCTTTTACGTTTACTCTCGTGTTAAAAATCTGAATTCTTCTAGAGTTCCTGATCTTCTGGCTCTCGTAGACAGATACTACCATCGAATGAGGTTAGTCT
+
BBCB@CBBBCBBBCCCDCCCDCCCCC@@@BDD@BB@A;@@;@=@CDDFCD@DDBAB?C@CBBB@C@BCCCCCBBB;:99:9*;B:@@EC>BB@@>@CC?BC=AACCCC@CCCDDFCC@CCC@B@CCCD@@@A?AEDD@CBBBCABACBBCCBBBB?C@@>@C@C@BBBBCCCBA=?::;:.:;>;;;:;-<ACCC>BCDDCCCCCDAGIHI5CCBBH@C@CCBCCCCDCB?B@CCCCDF@B?@<::;A@AABBBBAACBBA@@A5;:9=?;??99.93<@A??
@ATNG8:00596:01088
GATGGTAGATATATGCACGCTCTACCAGAAGATCAGGAACTCTAGAAGAATTCAGATTTTTAACACGAGAGTAAACGTAAAAAGAAGGTTTTACAAGACTCACGTTAACAATATTGCAGCAGTACGCACACAATCGAAGCGCAGTAAGGATGGCTAGTGTAACTAGCAAGAATACCACGAAAGCAAGAAAAAGAAGTACGCTATTAACTATTAACGTACCTGTCTCTTCCGAAACGAATGAGTACACATCGTCGTGTCGTGCTACCATCGAATGAGGTTAGTCT
+
;;;<9ADCBBABB;66>DDDBCCCC655:39???A<7;7545=;>>989-3173338===+<6<?BBBBBBBBA;=?;;;;;);?=@5999&5@@79;6;;@@BB=A=;;5;?@;@@A@C@@@@AACCCCAA=AB@@=ABCEBCBC?C?B;;:;CCCC@A@AEBCBBF=@?@???@BBBAF>BBB?BBBBB3BB>AAAABBAAA@C?>@7818:>>CCEABCBB@@@>A>AAA=A@@<:::BCBBCBBAA@?@@;::@@>@AA@B@AAABD@BBBB?C?BBBBB
@ATNG8:00597:01052
GATGGTAGTGCGTGAGAGAGAGACCCAGAAGATCAGGAACTCTAGAAGAATTCAGATTTTTAACACGAGAGTAAACGTAAAAAGAAGGTTTTACAAGACTCACGTTAACAATATTGCAGCAGTACGCACACAATCGAAGCGCAGTAAGGATGGCTAGTGTAACTAGCAAGAATACCACGAAAGCAAGAAAAAAGAAGTTACGCTATTAACTATTAACGTACCTGTCTCTTCCGAACGAATGAGTACTATAGACTATCTGAGACTACCATCGAATGAGGTTAGTCT
+
44448=<A<;6?;;AA@@BBAA;;;06?C?B@@@@A5;24:::<AB=@A>?6<:333333$313338?AAA===5000/777'8:7=7@@@2<:9277///9955.57;;7=55055;;<?;;>>999@@??:@BBB:;;CCCCCC@D@BBB@B@A@B@@@>@@AA9:49A399>183333(38=8======&;;237.7=AABB?<A9>=7636;<:B::4:@A@A@@=@<@A>AA@<?=??@@BBBBBBBBAA@BBB;;;AAAA>AABAC=@A@@>@>@CC@A
@ATNG8:00553:01097
GATGGTAGTGTCAGTGCGCGTCGTCCAGAAGATCAGGAACTCTAGAAGAATTCAGATTTTTAACACGAGAGTAAACGTAAAAAGAAGGTTTTACAAGACTCACGTTAACAATATTGCAGCAGTACGCACACAATCGAAGCGCAGTAAGGATGGCTAGTGTAACTAGCAAGAATACCACGAAAGCAAGAAAAAGAAGTACGCTATTAACTATTAACGTACCTGTCTCTTCCGAAACGAATGAGTACGTGTGACGTACGTGAGCTACCATCGAATGAGGTTAGTCT
+
//7869@ABBCBB@AABBDCBBBCCACBB>AB@BBA>B9;;FDCBB@BB?B?AA???CCB3B?BBAAABBBBBD;@>;::::);;5;?CBB;DFDAC;;;BCA;;:;@CE?CBB?CB@@ACLCCCCCDCCCC@DBBB?AABBBCCB@C@D999:EBBBCCC@BBBBBB@BB@BBA=A@999+9>@;?@@@@.@A<99:AAAA=>:=;?@@C=C=;;@DDAEE;;;@@?B>;::5;AB?ABBAAAB99:BBBDCDBBAA:::?CCC?BBAAA?CC??<??A@BBB
@ATNG8:00558:01117
GATGGTAGAGTACAGTGTAGTAGACCAGAAGATCAGGAACTCTAGAAGAATTCAGAATTTTTTAACACGAGAGTAAACGTAAAAAGAAGGTTTTACAAGACTCACGTTAACAATATTGCAGCAGTACGCACACAATCGAAGCGCAGTAAGGATGGCTAGTGTAACTAGCAAGAATACCACGAAAGCAAGAAAAAAGAAGTACGCTATTAACTATTAACGTACCTGTCTCTTCCGAAACGAATGAGTACGAGAGAGCACACGTGTCTACCATCGAATGAGGTTAGTCT
+
448939544::<<<<=;;9<<:.--(--727;=<AA:C8@999?>B9>::93/0//(/////#/49888;;;::A?*7344444$49397=>>2>>>@BA;;;BBCC?C?CGAAA@=@@@?A@@@BBBB;;;;C@CA;;69:99A988>@?C::89DBBAAAB@D=??9928>6<>?8BB@@?7=<=/87?>@?'9703777BBAAA:>:;?>?:?<?ABAA=A;:::9=:@;>>B<?=?9888>;<<==@CABBAAB997;?@>>><?>=:;;(////(.27>=95
@ATNG8:00564:01093
GATGGTAGGCGAGAGTGAGACGCAGTACTCATTCGTTTCGGAAGAGACAGGTACGTTAATAGTTAATAGCGTACTTCTTTTTCTTGCTTTCGTGGTATTCTTGCTAGTTACACTAGCCATCCTTACTGCGCTTCGATTGTGTGCGTACTGCTGCAATATTGTTAACGTGAGTCTTGTAAAACCTTCTTTTTACGTTTACTCTCGTGTTAAAATCTGAATTCTTCTAGAGTTCCTGATCTTCTGGTGTCGTCTATCATGTACTACCATCGAATGAGGTTAGTCT
+
;A@@<BBB=AA9;9DBBBCBDBAABCDCCCBB=@;;;0:?<@9BBBBCBB@CCCAA>A=A??@?B@EBAACDCAA>AAAAA3BB?BBAB=???@=AAB?BB<??AABB?BAB@;;??:>>>:=<===@????;?;:;7;;??@@?BABAAA;77=9///9==5:5;;;>B=;;:<@@@DD6:5;98////(/99::,//:9<;;>><1877(288884949=6==;:><<:8;AA@===---30,,,77---<==?@@;;;?=:5:::<9-2222),),77,-
@ATNG8:00564:01097
GATGGTAGTGTCATATGAGAGTGTGTACTCATTCGTTTCGGAAGAGACAGGTACGTTAATAGTTAATAGCGTACTTCTTTTTCTTGCTTTCGTGGTATTCTTGCTAGTTACACTAGCCATCCTTACTGCGCTTCGATTGTGTGCGTACTGCTGCAATATTGTTAACGTGAGTCTTGTAAAACCTTCTTTTTACGTTTACTCTCGTGTTAAAAATCTGAATTCTTCTAGAGTTCCTGATCTTCTGGCTCTCGTAGACAGATACTACCATCGAATGAGGTTAGTCT
+
A@AA?CCDCCBCCCCBCCCCCCCDBBBBBBBB?@@@B=CC@C@;;;CCCG@CCBBB@C?BBBB>A?ACCCBBBCB=@@@@@0@A?BCBE>CBCB>A@C@CC9;;ACCC@BBCDDCCC@CCD?D@CDCC@@@@>ACCD>B@@@CABBCECCCBBBC?DBB>BD@C@BBBBBBBBB?BBABA8@;?;:::::*;CCCC=BBBCCBCCCC@CGCG5GABAC@CACC@CCCECBB>B@CCFCCC>B?@=@ABBCCCEDDDBBBBCCDDC@BBBCC@BCBB?A>@@B@?
@ATNG8:00564:01103
GATGGTAGAGAGACTGTAGCGCACCCAGAAGATCAGGAACTCTAGAAGAATTCAGATTTTTTAACACGAGAGTAAACGTAAAAAAGAAGGTTTTACAAGACTCACGTTAACATTATTGCAGCAGTACGCACACAATCGAAGCGCAGTAAGGATGGCTAGTGTAACTAGCAAGAATACCACGAAAAGCAAGAAAAAAGAAGTACGCTATTAACTATTAACGTACCTGTCTCTTCCGAAACGAATGAGTACCTCTCAGACGCTCGTCCTACCATCGAATGAGGTTAGTCT
+
B>;;45999C;;;@A<<9;9A;555)5::7=AAA;;:;>BBA9:9C?CA=@;999900000$/59///8668;;;63394;;;=%668=7<<<45999=699@@99:5:5:=@?BA?AB@@@BBBCFFHCDAA@=AA;;5:?=<??@D@F@F;;7;AA>@@@C?BCC:::;992773;A>@=;;+3371777777$798333<B=???<@<>===5:5;<ABB?BABA@==4:4000*///)//688::6@:@@AB@@@?@<8887><=9=;;;;8=;;:8<:=A899
@ATNG8:00571:01138
GATGGTAGCAGACGTGACAGAGCGCAGAAGATCAGGAACTCTAGAAGAATTCAGATTTTTAACACGTGAGTAAACGTAAAAAGAAGGTTTTACAAGACTCACGTTAACAATATTGCAGCAGTACGCACACAATCGAAGCGCAGTAAGGATGGCTAGTGTAACTAGCAAGAATACCACGAAAGCAAGAAAAAGAAGTACGCTATTAACTATTAACGTACCTGTCTCTTCCGAAACGAATGAGTACCTCTCAGACGCTCGTCCTACCATCGAATGAGGTTAGTCT
+
?>9905;;9:666;;><>?@000//:::6;=CCBB@B@CBBCBBA?CD@B????CDDED3B?BBA???CBBBE>BBBBCDD5BCAC?BDE<ECCABAAACCBBC@B@BC@CBB?BBAABBBBCDJDDBBBD@C@@@?BAAAAAAC@D?B;;<;DDDCCBB?ACCBBB?BB?BBB>AABBB=A>>9>@@@@2@B?@???BC@@>=C=AAAB7;7;=AAA>B@@@@@D=@=@DA=ABG@AAABBBB?BE???@???>===>>878/7<///6/66//(/(//:??
@ATNG8:00572:01095
GATGGTAGCGCGACGAGCGTAGACCCAGAAGATCAGGAACTCTAGAAGAATTCAGATTTTTGACACGAGAGTAAACGTAAAAAGAAGGTTTTACAAGACTCACGTTAACAATATTGCAGCAGTACGCACACAATCGAAGCGCAGTAAGGATGGCTAGTGTAACTAGCAAGAATACCACGAAAGCAAGAAAAAAGAAGTACGCTATTAACTATTAACGTACCTGTCTCTTCCGAAACGAATGAGTACGTGTGCGACGTGTCTCCTACCATCGAATGAGGTTAGTCT
+
89:>;>>BA@@CD;;;@A<999595)55;.55:<99095:<>???C8AB=?9<>=80000'/0//6788:;337)77:;:99$9<.4.555&5:<7;@696=<@A@B?CC<ABB7;;@;<;AABCAAABBBB@BBBD:;;BBCBCC>B9;;A=AB@@@BAB=AAB????AA?BBC?????>8;>>9000000%0=:00/:>@A@@<@=;;;?=B<>=BDD@CCC;;;C@C>@@E@CBC>AAC:::??==999>?>A>=>BBB????;<::;<3;:88066;>BBB
@ATNG8:00574:01116
GATGGTAGCACGAGTCACTCATATCCAGAAGATCAGGAACTCTAGAAGAATTCAGATTTTTAACACGAGAGTAAACGTAAAAAGAAGGTTTTACAAGACTCACGTTAACAATATTGCAGCAGTACGCACACAATCGAAAGCGCAGTAAGGATGGCTAGTGTAACTAGCAAGAATACCACGAAAGCAAGAAAAAAGAAGTACGCTATTAAACTATTAACGTACCTGTCTCTTCCGAAACGAATGAGTACGAGAGTCAGAGCAGAGCTACCTTCGAATGAGGTTAGTCT
+
C@@@@@??ABAA====@<;;665<=5;;<8;===:9.94995::<=:<<8@:?@?CDCCC3B?BBBAAACAAAC=BBBBCCC1BCGD@CCC;DAA>>B00///594939;34445<::::995>999C@@@@799444)494494896:9=;;7;===BBAB>AABAAA@BB>BB@=?:?@@<??>=999999%99;>?<A>9877-55(55774:6=:B9945:99977*/)///(/994799<877;;;777?@@<BBB@>>>D@@=A;?;?;?>BB<>;>CB@<
@ATNG8:00575:01127
GATGGTAGTATCTGCACACTCTGTCCAGAAGATCAGGAACTCTAGAAGAATTCAGATTTTTAACACGAGAGTAAACGTAAAAAGAAGGTTTTACAAGACTCACGTTAACAATATTGCAGCAGTACGCACACAATCGAAGCGCAGTAAGGATGGCTAGTGTAACTAGCAAGAATACCACGAAAGCAAGAAAAAAGAAGTACGCTATTAACTATTAACGTACCTGTCTCTTCCGAAACGAATGAGTACTCTCTCAGAGACACACTACCATCGAATGAGGTTAGTCT
+
?;;58<?>CCC@@ACE;99@>EBBB>BCCAFC;;;C>A=AAA@:::@CC?B?BAAAABBB3B@CCCBBBBA999,:?@ACDD2BA5;5;;;*9=@;BBBBCCECB?B>@@<;;;@CECCCBCCCCCFDCCBB@BCCC?BCBAAAAA>B=@@B?BBBBBBCB?CCCBCB???=?BB?BB99957>?9979899%9<;>99:BA@?@;?<>>@@:>:>@BBB>BBBBCAA@C@BBB<AAA7::?BBBBC@????BAAAAA?::>>AA<;;;==7:@::6:<@BB;;
@ATNG8:00577:01107
GATGGTAGTGCGTGAGAGAGAGACCCAGAAGATCAGGAACTCTAGAAGAATTCAGATTTTTAACACGAGAGTAAACGTAAAAAGAAGGTTTTACAAGACTCACGTTAACAATATTGCAGCAGTACGCACACAATCGAAGCGCAGTAAGGATGGCTAGTGTAACTAGCAAGAATACCACGAAAGCAAGAAAAAGAAGTACGCTATTAACTATTAACGTACCTGTCTCTTCCGAAACGAATGAGTACATAGATATACGTATAGCTACCATCGAATGAGGTTAGTCT
+
;<4405<<ABCCBBCCBCCCCCBBB>BCD?DBCA@@?C@DCCCCBC?BB?A>BBBBCBBB+B>BBBBCBCBBBA987;?>>>0:@;?7@??/@BC@CGFCCCCBC@D?BB@CFC>A@CCCBBBCBBCCBBBB@BBBB=@?@@@BBB?B?B;;:;CBBBCCC@CDBBBAABB?BBB?A@??=8@9949CCDC2BB@C???BBBBB>><@;;;<?<?ACCC>BBBBBCD@D?BBD?CBC@CBCBBBBBBBCCBBBAAABBBBBB@>=:>A>>>;>>;;7:<>AAAA
@ATNG8:00577:01115
GATGGTAGGAGACACGTCGCACACGTACTCATTCGTTTCGGAAGAGACAGGTACGTTAATAGTTAATAGCGTACTTCTTTTTCTTGCTTTCGTGGTATTCTTGCTAGTTACACTAGCCATCCTTACTGCGCTTCGATTGTGTGCGTACTGCTGCAATATTGTTAACGTGAGTCTTGTAAAACCTTCTTTTTACGTTTACTCTCGTGTTAAAAATCTGAATTCTTCTAGAGTTCCTGATCTTCTGGATACACTCATGTGCACCTACCATCGAATGAGGTTAGTCT
+
BDCB?BBC??;;;;;;;>===5555566>>BC=B;;;0;?4;2:949:::7@B0/0<@-0/99694779??<333.3====+;:6:8781898:4833,37,37<<9:6<BBBB?BB=A@@;@=AB;<;=??=AC;;7;;>>;;;;;;;;;=<>=18555::<@=@A@???B@@:=>AAA2>9=388CBB/B@;;;1;;;;===;;;:;===,:///;060:>;@?;::??8=;>@@@@@:>=A<?>>>===?;;;??==@133603---95::::7<7:777:
@ATNG8:00577:01128
GATGGTAGCGCGACGAGCGTAGACCCAGAAGATCAGGAACTCTAGAAGAATTCAGATTTTTAACACGAGAGTAAACGTAAAAAGAAGGTTTACAAGACTCACGTTAACAATATTGCAGCAGTACGCACACAATCGAAGCGCAGTAAGGATGGCTAGTGTAACTAGCAAGAATACCACGAAAGCAAGAAAAAAGAAGTACGCTATTAACTATTAACGTACCTGTCTCTTCCGAAACGAATGAGTACTGCGTCTCACTCTCGCCTACCATCGAATGAGGTTAGTCT
+
==00)/99:@BCC99:C?>>>?;;@:;;99BDCA@@=B>ABBAA??9=A8<;997<<==>1>7BBBABBCCA@A:??CCCCC3AA=@5;;0:BB>CBB=AA@CD@C:;;=A@?5?@B;BBC>>CBBCDBBB?CBBB?CCCCCB??<@?B;;:;BCBCCBB@BBBBBB?BB@???AFCBBA;<=<2989898$8><>@=>==A88168:;>A:>:==CCC>A@A@=<<+0+0==5;00,0>>>??@@@@@AAABCBCCBBCB?@@C?BBBA@=9;;;5;:=B@@@
@ATNG8:00579:01126
GATTAGCACGACACGACGATGTGTACTCATTCGTTTCGGAAGAGACAGGTACGTTAATAGTTAATAGCGTACTTCTTTTTCTTGCTTTCGTGGTATTCTTGCTAGTTACACTAGCCATCCTTACTGCGCTTCGATTGTGTTCGTACTGCTGCAATATTGTTAACGTGAGTCTTGTAAAACCTTCTTTTTACGTTTACTCTCGTGTTAAAAATCTGAATTCTTCTAGAGTTCCTGATCTTCTGGCTCTCGTAGACAGATATACCATCGAATGAGGTTAGTCT
+
CCC@CCCCCAA@AB0000//<?CDBCCDCC@CCCC>CC@C@CBBABDC@CBBBB?B?BCCC?C?AAAAAACCC?BBBCB3BA<?99929@@@?BAC?AA<???BBC@CBBBBBCB>>?><A=@@@><<<A<AAAA49:AA=@@@AABBB>>>A>ABB?DD;A;>>>AAAAAA8====</<:=:>@@@@/@AAAD:@@@>=?>>>A;???A/A>>>B<A<AA<A>>>CAA<A<AA@@@A:???=@B:::A???AAAA@>>>>>:;:;AA<>==A<A<AAA@?
@ATNG8:00589:01123
GATGGTAGTGCGTGAGAGAGAGACCCTGAAGATCAGGAACTCTAGAAGAATTCAGATTTTTAACACGAGAGTAAACGTAAAAAGAAGGTTTTACAAGACTCACGTTAACAATATTGCAGCAGTACGCACACAATCGAAGCGCAGTAAGGATGGCTAGTGTAACTAGCAAGAATACCACGAAAGCAAGAAAAAAGAAGTACGCTATTAACTATTAACGTACCTGTCTCTTCCGAAACGAATGAGTACATAGATATACGTATAGCTACCATCGAATGAGGTTAGTCT
+
:;;??BBBCBCC=@=A<<>>BCAAA4>=@=BABBBB>B8@@<@@@?<?@<B@BB666?A?+@7;>;;?=>9599)69<ACCC1BB?B?BBB9CCDAGAABCBBA@=A=@@<@AA>ABBBCBCBCGCBBBBBB?BCGF@BBCCCCCC@DAD:::;CCCCCCE@BBCBCC?BB@CBB?BBBBB>><<;999999%9B;9979@@CFC?B?BBBB?@<@ABBC?BBBBBBD@D@CCC=CBB@AA@BCBBBBBBBBBBBBBBBBBBBBBB@AAA@B378==8=8=A@99
@ATNG8:00591:01100
GATGGTAGCGCATATCAGCGCAGCCCAGAAGATCAGGAACTCTAGAAGAATTCAGATTTTTAACACGAGAGTAAACGTAAAAAGAAGGTTTTACAAGACTCACGTTAACAATATTGCAGCAGTACGCACACAATCGAAGCGCAGTAAGGATGGCTAGTGTAACTAGCAAGAATACCACGAAAGCAAGAAAAAGAAGTACGCTATTAACTATTAACGTACCTGTCTCTTCCGAAACGATGAGTACGAGAGTCAGAGCAGAGCTACCATCGAATGAGGTTAGTCT
+
BA=><A5599@A;9:DABABBBBBB<BBB@CEGDCB@C@CBCBBBC?CA?C?CCEBBBBB5B@CCCCCBBBBBB;;;;;;;;';9299===0;BB:@CCBDEDEE>@=@@=@BD8;;CBBAABCBAABCBBB@CBBC?BBBBCCBB@B?BCC@BCGCCDCC@BBB@@@ABA?A??;?@??>5=9:3:==>=,<@;@999BCCBB?B@BBAA==:=ACCFBFDCCCCC@D@CCC=@:;:@@CBBBBCBBABABBFBBBBBBBAAA=?>?BB?@BBA>B?CCCCB
@ATNG8:00594:01107
GATGGTAGTGTCATATGAGAGTGTGTACTCATTCGTTTGGAAGAGACAGGTACGTTAATAGTTAATAGCGTACTTCTTTTTCTTGCTTTCGTGGTATTCTTGCTAGTTACACTAGCCATCCTTACTGCGCTTAGATTGTGTGCGTACTGCTGCAATATTGTTAACGTGAGTCTTGTAAACCTTCTTTTTACGTTTACTCTCGTGTTAAAAATCTGAATTCTTCTAGAGTTCCTGATCTTCTGGGTCTCTCTCTCACGCACTACCATCGAATGAGGTTAGTCT
+
///4.4;<=>>>>D@@???>>=<<6666=><<.4444)45:5<==;;;B=@<<6515=>;?C?CADCAAA0//:6:::::*//)4444/6===9=;;5;;166;>==:===<97/0*///)/2/55<;<<<49956.5::////<<<?;;=966:==;78:).(--69;=>==8<///(/)/)/;;;;+//==>5=<@A<@@<9916<<<(555556;65615;;;;;=8=:666=<<8<==?6969BB:;9CCCBB@A@000;==<AA;:9:C<@=999A9
@ATNG8:00594:01125
GATGGTAGCACGACACGACGATGTGTACTCATTCGTTTCGGAAGAGACAGGTACGTTAATAGTTAATAGCGTACTTCTTTTTCTTGCTTTCGTTGGTATTCTTGCTAGTTACACTAGCCATCCTTACTGCGCTTCGATTGTGTGCGTACTGCTGCAATATTGTTAACGTGAGTCTTGTAAAACCTTCTTTTTACGTTTACTCTCGTGTTAAAAATCTGAATTCTTCTAGAGTTCCTGATCTTCTGGTATGACTAGTGTACTACTACCATCGAATGAGGTTAGTCT
+
@@@=:==BB;56==<<@>>666@ABCCDBCGFACCCG?BB@B@BBBCBBC?BBBBC@B?CBDD?B>BBBCC@?:8233333$3=9@789*99:-9<?7959@:@???BB?CBCBBB;;7=AB=A=@@@?;;;B<@@AA;@@A@@@A@@A@@@>==C:>>?<@@<><>????DAAA8<=ADE5A:=8<===</<>:;:3:?B@@@>>>>:=EFE/F;;;D:>:=B=AAA@@@@<@>???A>>;>?@<@@AA@??>>=>DAAAA@@@@<@>==>::::B<A<ACC@7
@ATNG8:00595:01118
GATGGTAGGGAGAGTGAGACGCAGTACTCATCGTTTCGGAAGAGACAGGTACGTTAATAGTTAATAGCGTACTTCTTTTTTTCTTGCTTTTCGTGGTATTTCTTGCTAGTTACACTAGCCATCCTTACTGCGCTTCGATTGTGTGCGTACTGCTGCAATATTTGTTAACGTGAGTCTTGTAAAACCTTCTTTTTTACGTTTACTCTCGTGTTAAAAATCTGAATTCTTCTAGAGTTCCTGATCTTTGGTGAGATATGCATGATGCTACCATCGAATGAGGTTAGTCT
+
:7/4.4444)499;<A@A;445;:;@@BABBB;;;7;I?IA;;;CBBB@BB@@@?B=@@@A?B?CCBAA??;@<9:99999"33,3;=B=9BCA?;?887/9@;?@BBBB@BCC>>>BB?BCC?@=>>>>>>?A<BBAA8==AAA?>AA@@>>;;;=47///)//)/7@=A;;;@AA<@@@DC5B<>:888888%8@<>@2:9=///9;;@=CADC/A78/>7@6//,/::;A??;?<??@@AAA:A=>=>@@AAA@@>>><:::>A@;==><>8>>??=?<@@@::
@ATNG8:00597:01102
GATGGTAGGCGTGTGAGAGTCTGCCCAGAAGATCAGGAACTCTAGAAGAATTCAGATTTTTAACACGAGAGTAAACGTAAAAAGAAAGGTTTTACAAGACTCACGTTAACAATATTGCAGCAGTACGCACACAATCGAAGCGCAGTAAAGGATGGCTAGGTGTAACTAGCAAGAATACCACGAAGCAAAGAAAAAGAAGTACGCTATTAACTATTAACGTACCTGTCTCTTCCGAAACGATGAGTACGATGAGAGAGCTCTCTCTACCATCTAATGAAGGTTAGTCT
+
88:=<<<=85949554444555<==6==?7666<<;8@:;====9929>395:?:<;;;;,859;9445::=<=6=444=<;'333(39<??297?10/>>//.785;38==@<=6;;;::;;;;887=<<;;6<99727=779:7990:298@<?;00)0//9(/2759<;33.337,33..(....'.3777)55/5222::6650806:??<B<@A;;;;?@>>>==:>7;;F:>BBAABA@@@?;:;=<;<>=====@<996616//-747--)-28,336-/
@ATNG8:00598:01099
GATGGTAGTAGTACACTAGTCATACCAGAAGATCAGGAACTCTAGAAGAATTCAGATTTTTAACATCGAGAGTAAACGTAAAAAAGAAGGTTTTACAAGACTCACGTTAACAATATTGCAGCAGTACGCACACAATCGAAGCGCAGTAAGGATGGCTAGTGTAACTAGCAAGAATACCACGAAAGCAAGAAAAAGAAGTACGCTATTAACTATTAACGTACCTGTCTCTTCCGAACGAATGAGTACTATAGACTATCTGAGACTACCATCGAATGAGGTTAGTCT
+
CCCC@DDBBBAABDDCCCDDCBAA@HCCC<A===;;7;6;?D@@@BADB@C?BBAAAAAA0A?AAABBBAAABAA=97488888$33-3-333&3::7<=<::==@A>A@BB?BBB?BBBCBCCCDCCCDBBAC?CCCC<@@@@BBBC>C@CAA>ACCCBBCA?BBBBBB@BB?AA@9>>;==7?@@=ACCCC2CC?B??;@@B??<@<?@@A<@<@BBBC@CDCCCCD>A?AB@CCC?AAACCDBBBBCCCAAACCCCAAADDCC?CBCCB=BBBB?A>BCB@@
@ATNG8:00552:01180
GATGGTAGCTCTGCTCTGACTCTCGTACTCATTCGTTTCGGAAGAGACAGGTACGTTAATAGTTAATAGCGTACTTCTTTTTCTTGCTTTCGTGGTATTCTTGCTAGTTACACTAGCCATCCTTACTGCGCTTCGATTGTGTGCGTACTGCTGCAATATTGTTAACGTGAGTCTTGTAAAACCTTCTTTTACGTTTACTCTCGTGTTAAAAATCTGAATTCTTCTAGAGTTCCTGATCTTCTGGGTCTACGCTCGTCGCGCTACCATCGAATGAGGTTAGTCT
+
:;<=9==B@@<B@>;;;;@ABDBBBDCBBA<;2;:::2<=5>:6;;@ABA>BAAA@;@:@<00)027:=@<555515;@@@1=@<@;99)999529@>*//)/079:<=CCBBBABB@DBB?@>ADCBCCCC?CC;::;BAABB@@@BBBBBBAB6;;<8;C@C@CA@@ABABCABBEFF;@=A=ABBB9ABBBB=AABBBB;<;A4;;;;*;@@BB@B@CD?BABBBBC@C@BCFBBB>A;;;6<AACBBBBBBAABA@@@@B?ABBBC@BBCCACACCCCB
@ATNG8:00552:01182
GATGGTAGGACGAGCGTCTGAGAGGTACTCATCGTTTCGGAAGAGACAGGTACGTTAAAAGTTAATATCGTACTTCTTTTCTTGCTTTCGTGGTATTCTTGCTAGTTACACTAGCCATCCTTACTGCGCTTCGATTGTGTGCGTACTGCTGCAATATTGTTAACGTGAGTCTTGTAAAACCTTCTTTTACGTTTACTCTCGTGTTAAAAATCTGAATTCTTCTAGAGTTCCTGATCTTCTGGGTCTACGCTCGTCGCGCTACCATCGAATGAGGTTAGTCT
+
55;<:>CD@ABA@?ABAAADBBBJ@B@AACCCFBCC=CD@D@BBABCDD?BCDCC;@??4@B?B@CCCCCCCCB>;;;;.;C=@:::/5B@A@CB?:@?000@=0///;DCCBBB=@@B?B@BBBBBBBC?ABBB?BAAACBBB>?>BBB@@@<@AA<A?=?<@A@A@AAAA:>>ACB6@=@:==?:-778;808885BBFB@?599:;+7<<@A<@;@G>AACBBBB?B@C???CC<?9995:@@ACBBBBBA@AA@@@@B?BBBBB?BBAA>A@CC@AA
@ATNG8:00553:01148
GATGGTAGGTGCACATGAGTGTATCCAGAAGATCAGGAACTCTAGAAGAATTCAGATTTTTAACACGAGAGTAAACGTAAAAAGAAGGTTTTACAAGACTCACGTTAACAATATTGCAGCAGTACGCACACAATCGAAGCGCAGTAAGGATGGCTAGTGTAACTAGCAAGAATACCACGAAAGCAAGAAAAAGAAGTACGCTATTAACTATTAACGTACCTGTCTCTTCCGAAACGAATGAGTACGTGTGCGACGTGTCTCCTACCATCGAATGAGGTTAGTCT
+
884404=A<@@@C@B@<<>>>;;>?;?@=8<:<?9:5;=ABCCBBC@FD?CABBBBBCBC5D?BBCBAAJB;;;8;DAABBB2BC@C>BBA4@@@;?A@@CCCDE?B9::?ABB>?@AABDECCAAACDDBB>BB?@<@AACCCCB?B@CA@?@BDDCBCB@BCC9::AAA?B??>?BA@B=@??9?@?@@/@B>B???AAABB<A<>>>D;@=@ADCC?CDCCCCC@C>@@C>CBB@CBBBBBBAA????ABCBBBA:::ADCD?BBBBB<??A=8=8=ACBB
@ATNG8:00559:01148
GATGGTAGTATAGAGCTCTACATAGTACTCATTCGTTTCGGAAGAGACAGGTACGTTAATAGTTAATAGCGTACTTCTTTTTCTTGCTTTCGTGGTATTCTTGCTAGTTACACTAGCCATCCTTACTGCGCTTCGATTGTGTGCGTACTGCTGCAATATTGTTAACGTGAGTCTTGTAAAACCTTCTTTTTACGTTTACTCTCGTGTTAAAAATCTGAATTCTTCTAGAGTTCCTGTCTTCTGGCGCGTATGTATGTCGCCTACCATCGAATGAGGTTAGTCT
+
=?;:09<<@@ABCBAABBBB@A<CBBBCB@@@=B;;;0:?:@:AAAACCC@CB@??<?:@@>:6;89789?>::C8BBBBB1BA7;;@@7?B?>9>AA>AB;?>?;>>8===@@DBB<888;?9?A;988=><???A;===;;;<======877916//)/97;5;@>>>@@>>:>>BCB6B7;7;BFGG.;;@BB7?>>;;;>?@A<@@@@/@>>=@=@;==9>;;;?@D:>:>>>@A=:9:7///67<88/<///:::5=>>=??;;;:>>;;669<;<//
@ATNG8:00561:01164
GATGGTAGCTATACGTATATCTATGTACTCATTCGTTTCGGAAGAGACAGGTATGTTAATAGTTAATAGCGTACTTCTTTTTCTTGCTTTCGTGGTATTCTTGCTAGTTACACTAGCCATCCTTACTGCGCTTCGATTGTGTGCGTACTGCTGCAATATTGTTAACGTGAGTCTTGTAAAACCTTCTTTTTACGTTTACTCTCGTGTTAAAAATCTGAATTCTTCTAGAGTTCCTGATCTTCTGGCTCTCGTAGACAGATACTACCATCGAATGAGGTTAGTCT
+
@B@?=A@BBBE@@AGBBAABCDEHFE@@@A:;6<BBE?@B?@>BABBC;;8;B??@4;4:BBB?C>AABBBBBBB>@@??@+>:6A?AA:?A<>;?=<9=A<????@A=AAAABC@@<@>=:=;?>>AA===8=?::6:A>===888;==>888;6;>@<@@<?<?AA@>>?@>8<8889)88>:>?BCC/@@>??7?>?>A???;;6;@@?/@;;;B=B=AA<???A====B=B>>?>>9=;;7;BDCBB@@===>>>AA>>::7666<=---77*,*,7333
@ATNG8:00564:01181
GATGGTAGCACACGAGATCTCATCGTACTCATTCGTTTCGGAAGAGACAGGTACGTTAATAGTTAATAGCGTACTTCTTTTTCTTGCTTTCGTGGTATTCTTGCTAGTTACACTAGCCATCCTTACTGCGCTTCGATTGTGTGCGTACTGCTGCAATATTGTTAACTGTGAGTCTTGTAAAACCTTCTTTTTACGTTTAACTCTCGTGTTAAAATCTGAATTCTTACTAGAGTTCCTGATCTTCTGGGCAGACTCTCACACGCCTACCATCGAATGAGGTTAGTCT
+
8444.454=>:@@;A?BAAABB@AA;555955.5:9506<9?9=<<;;:A;;:5557<9<<A@@D9BAA=47388,33;;;+;;>BAAB=AABE@CCA:;;,00=;<<0/4::::<A:9>@6?<@AB;;<>>=A@@@:====?>?=====@888<)///(-9020,,,,,6,,-2-23688.:5:399999)888;;5=9>>=BB888:1878(5;;;6.3.38*..7887995:59999=>9?AAD;>;:;@@<=:=///=9499=5/--33-336727466666
@ATNG8:00572:01169
GATGGTAGAGTATCATGTGTATCTCCAGAAGATCAGGAACTCTAGAAGAATTCAGATTTTTAACACGAGAGTAAACGTAAAAAGAAGGTTTTACAAGACTCACGTTAACAATATTGCAGCAGTACGCACACAATCGAAGCGCAGTAAGGATGGCTAGTGTAACTAGCAAGAATACCACGAAAGCAAGAAAAAGAAGTACGCTATTAACTATTAACGTACCTGTCTCTTCCAAACGAATGAGTACGTGTGACGTACGTGAGCTACCATCGAATGAGGTTAGTCT
+
>A>=?=;??C?=@<??;;;>@@@@A?B@@=@ABB;;8;>AABBBBB?BC@B@BCECCDCC5C@CCCCCCCCCBB=BCDCCCC5CD?C?DDD;DCC?CBBBCCC??=?@BB?ABC=BABBBBBCBDCBBBCCD@C@?@@BBBACBBB?C@B@@<@CBBBBAD@CDAAAB?BB>BBB<?@BCC;A@B?BCCCC3BB@CBBBBBCB@<@=@@??<?<@@AAAAICCCCCB>B?BC=BCC>A@ACCBFBBBABCCCCB@A@BBCBCBE@B???B?ACAA<A?A@@@@
@ATNG8:00573:01166
GATGGTAGTGTGTCTCTGAGAGTAGTACTCATTCGTTTCGGAAGAGACAGGTACGTTAATAGTTAATAGCGTACTTCTTTTTCTTGCTTTCGTGGTATTCTTGCTAGTTACACTAGCCATCCTTACTGCGCTTCGATTGTGTGCGTACTGCTCAATATTGTTAACGTGAGTCTTGTAAAACCTTCTTTTTACGTTTACTCTCGTGTTAAAATCTGAATTCTTCTAGAGTTCCTGATCTTCTGGGTGTATCAGCGAGTATCTACCATCGAATGAGGTTAGTCT
+
@<:505==??@C?CCABACBBCHGDCCCDDCC@CBBB>CC@C?BBBBCA@=@A@;<7:<BA;>;@<@DCC<;:CC@EDCBB0;;59===3@BAA9:9D?BC:9<@@A>;>A;;:?;;:??B=A<BBBABACCACBCE@DGBCCCBBBBAA@AAA000A=>>;>0;;BAABBBB>@BABC;B?B?@@@@@0ACCCD>BBB@@A;;;C?AAA3AA@;;6<?CCABBBAA@B@DAEDA@@B<@<;;0;;;;<;;CBBA<;;;;;::=::9BB=999@;>;?;:99
@ATNG8:00584:01168
GATGGTAGGCGTGTGAGAGTCTGCCCAGAAGATCAGGAACTCTAGAAGAATTCAGATTTTTAACACGAGAGTAAACGTAAAAGAAGGTTTTACAAGACTCACGTTAACAATATTGCAGCAGTACGCACACAATCGAAGCGCAGTAAGATGGCTATTGTAACTAGCAAGAATACCACGAAGCAAGAAAAAGAAGTACGCTATTAACTATTAACGTACCTGTCTCTTCCGAAACGAATGAGTAACGATGAGAGAGCTCTCTCTACCATCGAATGAGGTTAGTCTA
+
;ABB@CCC@EECCBB@CBB@@>995)5;;=BBBA;;6;6::CBABBABB@B????:9999)9<@A?????>879)7;9998*3>/7/777&3376:88<>98788=7;:3:AA188;:;;;>>>===>?>C=B@@@<>>==<=8708==A>AAB=<@@@<@@@ABB?;;5;==5:;>>::98489899)9<7====>>>AA=A=AA>>:>:>8888188?>>=<06/5993;88/7669//(/85//57;;>>666:::BDDD<@>===8;;;==A<@;;;88
@ATNG8:00584:01171
GATGGTAGTATAGAGCTCTACATAGTACTCATTCGTTTCGGAAGAGACAGGTACGTTAATAGTTAATAGCGTACTTCTTTTTCTTGCTTTTCGTGGTATTCTTGCTAGTTACACTAGCCTATCCTTACTGCTGCTTCGATGTGTGCGTACTGCTGCAATATTGTTAACGTGAGTCTTGTGAAAACCTTTCTTTTTACGTTTTAACTCTTCGTGTTAAAATCTGAATTCTTAACTAGAGTTCCTCGATCTTCTGGTGTCGTCTATCATGTACTACATCGAATGAGGTTAGTCT
+
8844.444499;;5555555=>;;@@@===54.44944/:6;+///////)/3333.36<<;</3.3933398885:?ABA+=9062222&2;33.3::6=@;@9:8<>172999555-..88584755.....2059-----766864447----2,,,.2..(..379552..705...;;.9255.55999':/....&.2655427...94899-9----*-49:5827777;;;6;3555995402**((((((((*288;99996;/--=999---2727267688
@ATNG8:00590:01152
GATGTAGTGTCATATGAGAGTGTGTCTCATTCGTTTCGGAAGAGACAGGTACGTTAATAGTTTAATAGCGTACTTCTTTTTCTTGCTTTCGTGGTATTCTTGCTAGTTACACTAGCCATCCTTACTGCGCTTCGATTGTGTGCGTACTGCTGCAATATTGTTAACGTGAGTCTTGTAAAACCTTCTTTTTACGTTTACTCTCGTGTTAAAAAATCTGAATTCGTCTAGAGTTCCTGATCTTCTGGCTCTCGTAGACAGATACTACCATCGAATGAGGTTAGTCT
+
B@;66==BBCCCBBCCCCEBCB@B;;;BAA=@;;;0;?3@7@?CCDAA>AEBBB<>9>@:99);45<ABCCC@@;00000*00*////)49997;4525:5:@BBBB?BBBABCBC>ACC>C@BDCCBBAA?ABDBAC@;;;BCBBGCCCAA<<8<00,0;+0*0@AA@AB@@>@BBEE;E?B=;;;;;*;B;;;0;@BBCCBB;;5<;<;;%;@;;;5:9?BCBABAA00+09<@@@0;::BC@FCCCECHA@ABCAAABBB;;:;BACC?;;:A=A=ACAAA
@ATNG8:00590:01182
GATGGTAGAGTATCATGTGTATCTCCAGAAGATCAGGAACTCTAGAAGAATTCAGATTTTTAACACGAGAGTAAACGTAAAAAAGAAGGTTTTACAAGACTCACGTTAACAATATTGTAGCAGTACGCACACAATCGAAGCGCAGTAAGGATGGCTAGTGTAACTAGCAAGAATACCACGAAAGCAAGAAAAAGAAGTACGCTATTAACTATTAACGTACCTGTCTCTTCCGAAACGAATGAGTACTATAGACTATCTGAGACTACCATCGAATGAGGTTAGTCT
+
;;5=8656>>@;5569<<5:;;5::7<<=8944444385:<:;;@A<@@<?=?;;94444$57::<?=;@;;;;/;A;:;9;9$99494;==0===:=A@ACC@9958=<<8888-3:<>?>>;;9ABBFDCC@BB;;7;AA@A9:9:@;@9:29??9;9??<@@?998;=:9==;6;==@?277<998999(8?89877;>AAB?@;@=:92846=D:9.5<9555;8;7:@@699;7>555;::?@??@B@BBBBBBBB;;:9@8>>>::4;=99457=<@65
@ATNG8:00591:01143
GATGGTAGAGAGAGCTCTCTCATCGTACTCATTCGTTTCGGAAGAGACAGGTACGTTAATAGTTAATAGCGTACTTCTTTTTCTTGCTTTCGTGGTATTCTTGCTAGTTACACTAGCCATCCTTACTGCGCTTCGATTGTGTGCGTACTGCTGCAATATTGTTAACGTGAGTCTTGTAAAACCTTCTTTTTACGTTTACTCTCGTGTTAAAAATCTGAATTCTTCTAGAGTTCCTGATCTTCTGGATACACTCATGTGCACCTACCATGAATGAGGTTAGTCT
+
?@A=:BDCCCDCBBB;:9?@@@A@AB;<;CCB@BCCC>BB>B@A@ABFBB?BCCBB?B?BBBC?B?BDB@@BBBA=A@>?>)376?A@A;?@??<?>A?AB999?>BC@BBCCAA@A<;:;=@<?@==>??@=BB@@687?AAA>>>AA>>=>>B=>>>=??:>=AA>>>??AA<>>>BB5A;?:?BAAA/???BB:A>=::;>::;=BCCB.>===?=B=CC;??@@>>><A<AAA@??<>>?=@@>>>:::>>>@@@AA7;;E<@?:;6777:596;99>@
@ATNG8:00594:01141
GATGGTAGTGTCATATGAGAGTGTGTACTCATTCGTTTCGGAAGAGACAGGTACGTTAATAGTTAATAGCGTACTTCTTTTTCTTGCTTTCGTGGTATTCTTGCTAGTTACACTAGCCATCCTTACTGCGCTTCGATTGTGTGCGTACTGCTGCAATATTGTTAACGTGAGTCTTGTAAAACCTTCTTTTTACGTTTACTCTCGTGTTAAAAATCTGAATTCTTCTAGAGTTCCTGATCTTCTGGGTGTATCAGCGAGTATCTACCATCGAATGAGGTTAGTCT
+
CCCE?BBBBCCCCCCBBBDCDCCCBBCCCD<;;<BBC>BB>B@BCDDDCC@CCCCC?C?CCBA=B@CCCCBBBBD@BBBCC1BC?@ABC>CCCD@BBC@BF@BBCCCC@CCCCDDCCADCC?B?BCBB@@9999BCC@BBCBBBAACCDCCBBBB?DCC?CB?B@BBCCCCCCC=A::::.:>?;;;:;:*;??AB>BCECCCDBBB=AAAA0ABBBB@BACCACCBBA:9;9@CCCBCC=A99:6:@@BCBCBCDBBAABCCCC@BBBCB@CC@@???CB???
@ATNG8:00596:01156
GATGGTAGCAGACGTGACAGAGCGCCAGAAGATCAGGAACTCTAGAAGAATTCAGATTTTTAACACGAGAGTAAACGTAAAAAGAAGGTTTTACAAGACTCACGTTAACAATATTGCAGCAGTACGCACACAATCGAAGCGCAGTAAGGATGGCTAGTGTAACTAGCAAGAATACCACGAAAGCAAGAAAAAGAAGTACGCTATTAACTATTAACGTACCTGTCTCTTCCGAAACGAATGAGTACGATGAGAGAGCTCTCTCTACCATCGAATGAGGTTAGTCT
+
BA@@?A>DCBBBBBBDDCDGGCCCB?BCB@CAB;;<=@@BCBA@@?@BB@C@AA???DDD3A?AAAC@A@CCCC>>>ADDDC5CG@B8;;;6;DD@DCCBCCBCB?C@DC@CCD=A@BBBDBCCBCBCBBBDAGB@@=@@@@ABBB@C@CCC?BCCCCCCC?BCCCBB?BB@BBB=@@@@A999:=?@@@A2AB?B???B@AGD:>:>E@A:>:=@CBB?BBAA@CC?B@BCC=BCC?BBCBCCCAAAAABBBBCDBB>>@@@>>;>???@<AB??:?<ACAAA
@ATNG8:00551:01199
GATGGTAGGAGACACGTCGACACGTACTCATTCGTTTCGGAAGAGACAGGTACGTTAATAGTTAATAGCGTACTTCTTTTTCTTGCTTTCGTGGTATTCTTGCTAGTTACACTAGCCATCCTTACTGCGCTTCGATTGTGTGCGTACTGCTCAATTTGTTAACGTGAGTCTTGTAAAACCTTCTTTTTACGTTTACTCTCGTGTTAAAAATCTGAATTCTTCTAGAGTTCCTGATCTTCTGGATACACTCATGTGCACCTACATCGAATGAGGTTAGTCT
+
<;;<:<<<8?::><999955555=566>=9945555)5:6;8=959@?>:>A=:;5:;989C?C@AAABBBBCB<???@@1@C?CABB;@A:919;;8=A?994@?:4:88<<:;=;<>>;>8;:?;;75/-/::;+//9/56<>>>677<993:?5<85;5------7;<495555&58>4;<>==+=;;<>8>DB>><>==<29994$48<::4:8<<9<=====<7<5;8877/*/>>9000::5<=866///5<5;A?:996616////3------
@ATNG8:00552:01206
GATGGTAGGTGCACATGAGTGTATCCTGAAGATCAGGAACTCTAGAAGAATTCAGATTTTTAACACGAGAGTAAACGTAAAAAGAAGGTTTTACAAGACTCACGTTAACAATATTGCAGCAGTACGCACACAATCGAAGCGCAGTAAGGATGGCTAGTGTAACTAGCAAGAATACCACGAAAGCAAGAAAAAAGAAGTACGCTATTAACTATTAACGTACCTGTCTCTTCCGAAACGAATGAGTACGATGAGAGAGCTCTCTCTACCATCGAATGAGGTTAGTCT
+
BB@B?BBB@@@?CCCCCCCBDCCBC@BBB@BBBBAA?B>@?BBBBB?BB?B@BBBABCCC5C?BBCCCCCCCCF>BA@@CCC5BB?B<AAA7ACC@CAA@AAD;96;?BC?BBC@CCAAABBBBBBCCCCCC@CGCC?BBBBBBBB?@?CAA?ACCDBCCC?CDCDBB?BB>BBB=@?888*9@@;::::::%:@?C???CDCBB<?<?AA=1818>BBB?BCA@@A@?C@BBA<B;;7;BBBCBB???BBBBBBBBBA@@BC@@B>AAB>><@DBB<@8=B;;;
@ATNG8:00555:01224
GATGGTAGTCTCAGATAGTCTATAGTACTCATTCGTTTCGGAAGAGACAGGTACGTTAATAGTTAATAGCGTACTTCTTTTTCTTGCTTTCGTGGTATTCTTGCTAGTTACACTAGCCATCCTTACTGCGCTTCGATTGTGTGCGTACTGCTGCAATATTGTTAACGTGAGTCTTGTAAAACCTTCTTTTTACGTTTACTCTCGTGTTAAAAATCTGAATTCTTCTAGAGTTCCTATCTTCTGGTATGACTAGTGTACTACTACCATCGAATGAGGTTAGTCT
+
::;6;>>BC??@BCBBCCAAAAAACCBBCA@A<<;;A<AE@DACAAACCCABBBBC@B?A@?><@>AAA@?AB@B;???=>,?@=@@AA<@:>@8@=BBAC@CBCCCC?BCDDCBBB?BCC?C?CCCB:;:G@BBBC@CCBBB@@@A@@@@A@AC@BCB?BB>A>AAB@@@CDCABCCEE;@<@>;;:;:*;@@@E>CCBBCCCBBABCCCC5CBBCC@C@CC@BBCCCCB@B@BBCCC>A>A=A@BBCCBBCCCBBBBBBBCB?BCCCD?CCCC@C@CCC??
@ATNG8:00556:01232
GATGGTAGGAGACACGTCGCACACGCTCATTCGTTTCGGAAGAGACAGGTACGTTAATAGTTAATAGCGTACTTCTTTTTCTTGCTTTCGTGGTATTCTTGCTAGTTACACTAGCCATCCTTACTGCGCTTCGATTGTGTGCGTACTGCTGCAATATTGTTAACGTGAGTCTTGTAAAACCTTCTTTTTACGTTTACTCTCGTGTTAAAAATCTGAATTCTTCTAGAGTTCCTGACTTCTGGTGTCGTCTATCATGTACTACCATCGAATGAGGTTAGTTCT
+
9:>C7;;C>@@@@@;;;=?<ABAB@B>@:;6;CBB=BD@BACCBDBCCACCBCC@C>BCEC@B?BDBBCCECA?88999):=188=969AAA=@@B@AA<???@AA=BABBBBBA?BBB?BAAA@BDCAA=A>@@<@===@@???AA>>888>5;;=:>>;?==>=>AAA@@=;:9>>.:3948799:):<==?9@ACBA@;;;>:>EEH/>>>=>9==@@<?>@@;<;=A====>><>@@=B>>=>?>;;;A;:;;?>>>@<?@?@=9=977+-)---)-3
@ATNG8:00561:01210
GATGGTAGCTCTGCTCTGACTCTCGTACTCATTCGTTTCGGAAGAGACAGGTACGTTAATAGTTAATAGCGTACTTCTTTTTTCTTGCTTTCGTGGTATTCTTGCTAGTTACACTAGCCATCCTTACTGCGCTTCGATTGTGTGCGTACTGCTGCAATATTGTTAACGTGAGTCTTGTAAAACCTTCTTTTTACGTTTACTCTCGTGTTAAAAATCTGAATTCTTCTAGAGTTCCTGATCTTCTGGTGTCGTCTATCATGTACTACCATCGAATGAGGTTAGTCT
+
8889+//99::@;;:A@=9955555554////)/:::38;7?7?===569=@9;6616:<5667;7;>>;<<><:5555555#443945505456165:2//)//779>9>;<;<<==?BBC<@<AACA;:;C?BA@@7;<><000/77778::::7<<<9<<9>466?==<;;;165<==+949.55555$55555)559;;=@@@@:====+<<=<<7:499.55;569C=B;>000/0*//77:=<<<>666>>===?<<9//)///9:39<99.9.55559
@ATNG8:00563:01227
GATGGTAGCTCGCTGATGATATCTCCAGAAGATCAGGAACTCTAGAAGAATTCAGATTTTTAACACGAGAGTAAACGTAAAAAGAAGGTTTTACAAGACTCACGTTAACAATATTGCAGCAGTACGCACACAATCGAAGCGCAGTAAGGATGGCTAGTGTAACTAGCAAGAATTCCACGAAAGCAAGAAAAAAGAAGTACGCTATTAACTATTAACGTACCTGCCTCTTCCGAAACGAATGAGTACTACTCTCAGAGACACACTACCATCGAATGAGGTTAGTCT
+
:445:==BBB=@FFBBCBBBB<;<C@BED=A@B@;;8<>BAD<<;B?BC@C>AA:9:CCC2A;??@::9BBBDF>??@BAAB0BB@B@DDD9CCDACBDCCBC@@?@ADD@BBC=@@AABBBCCCCCCCCCD@CDBB@BBBBBBBA>B@D??>@BBBBCCD?BBBCAA>AD?C@CACB:::29>>;::::99%9@;>:99A@A>@7;7;@AD<?<??CBB@BCB?C@@<@?@@@9?@@=AAABBBDDCCBBBCBBAAACBBABCDD?AABBB=>@>?9?<AAAAA
@ATNG8:00569:01198
GATGGTAGACACGTGTGCTCTCTCGTACTCATTCGTTTCGGAAGAGACAGGTTACGTTAATTAGTTAATAGCGTACTTACTTTTTCTTAGCTTTCGTGGTATTCTTGCTAGTTACACTAGCCATCCTTACTGCGCTTCGATTGTGTGCGTACTGCTGCAATATTGTTAACGTGAGTCTTGTAAAACCTCTTTTTACGTTTAACTCTCGTGTTAAAAATCTTGAATTTCTTCTAGAGTTCCTGATCTTCTGGAGATACACATGATACTCTACCATCGAATGAGGTTAGTCT
+
8<;=9<<B@@>955<5555555559;556>===@A@A8@@=A4:::::00*0)/55906(/)///)/4968<@8;8A544>===+39/33322'23//(///(/9)////7716=8//.372577>G=CB?;;565;A>>@<AAA?A>?>@@?>88788-55717:5:39:=552<77153555+5(/.....$.36770832225788;;+2565'5:<7:;066(691:=<9;//+/79;;=9:-//;6====A===@B@@=>====6708;=>>:>;:;7;;@@;;;
@ATNG8:00573:01223
GATGGTAGAGTATCATGTGTATCTCCAGAAGATCAGGAACTCTAGAAGAATTCAGATTTTTAACACGAGAGTAAACGTAAAAAGAAGGTTTTACAAGACTCACGTTAACAATATTGCAGCAGTACGCACACAATCGAAGCGCAGTAAGGATGGCTAGTGTAACTAGCAAGAATACCACGAAAGCAAGAAAAAGAAGTACGCTATTAACTATTAACGTACCTGTCTCTTCCGAAACGAATGAGTACTACTCTCAGAGACACACTACCATCGAATGAGGTTAGTCT
+
84458==@CFFECCCCECBCBCCCB?@ADD<;:>?@;@;@BBBCCC@CC:;8;AAABCCC1B@BECICCCBBBD=BCCBBBB0BA>A=@@@7ABBGECCBBBB::19;9:29??1878<BBCCCIDBBAA:;7;AAA7;;AAAAAA>B?B;;6;BBBCB@FABBBBBC=@@=ADB?BB??=,9::29=<=<.;C<A<=887ABB??>AAA@8<8<8AAD<A>;655<8<8=BB=@BC:;:?CAABAC@@000000ABBBBAA@??9887;?;>B@@>@?BCD;;
@ATNG8:00585:01205
GATGGTAGTATCTGCACACTCTGTCCAGAAGATCAGGAACTCTAGAAGAATTCAGATTTTTAACACGAGAGTAAACGTAAAAAGAAGGTTTTACAAGACTCACGTTAACAATATTGCAGCAGTACGCACACAATCGAAGCGCAGTAAGGATGGCTAGTGTAACTAGCAAGAATACCACGAAAGCAAGAAAAAGAAGTACGCTATTAACTATTAACGTACCTGTCTCTTCCGAAACGAATGAGTACACATCGTCGTGTCGTGCTACCATCGAATGAGGTTAGTCT
+
5@>:;@@B@BBCBBBCCBCBCBDDD@CCCABBBBAA=A8<<BBCCC@BB?A>C@@?@@@A2A@DCCCAAACCCD;BBBBBBB5AA?A<@@@9@BB@CBBACCCBB@CACB?BAB>BACBCCBCCCCECBB@@<@BAA?A@@@CCBB=B@CBB@BCBBCCCC@CBBBBB?BB?BBC=A@???8??@=ACCCD3BB?B???BC@B@////<;;+/*/<@@@=BB@@@BB6;6:??8<9948?@AAB?@@CBBBCCCCCCCBABBCCB?BBBBB?AAAC?B?BAA>>
@ATNG8:00586:01227
GATGGTAGTGTGTCTCTGAGAGTAGTACTCTATTCGTTCGGAAGAGACAGGTACGTAATAGTTAATAGCGTACTTCTTTTTCTTGCTTTCGTGGTATTCTTGCTAGTTACACTAGCCATCCTTACTGCGCTTCGATTGTGTGCGTACTGCCGCAATATTGTTAACGTGAGTCTTGTAAACCTTCTTTTTACGTTTACTCTCGTGTTAAAAATCTGAATTCTTCTAGAGTTCCTGATCTTCTGGAGATATCATCAGCGAGCTACCATCGAATGAGGTTAGTCT
+
4444.44;444555565ABBABB99/;::///;48;=:==7<.556:;;;)//////)//7:395:555955//3/////$//)////)4;<>8=6516;.56;;;=;>==??CCC@BBB?B<@@B9:9AC;??=?2999999:9;99;:055=:666:==8=7;;=::9///)///91:6:6;;999(4//;;)///555<<<<:<<<<)////94989;6;=9556:5:9======5;><8=;;;A@@@AAA@CCCAAACC<?@>>?299>>;@459@99
@ATNG8:00588:01235
GATGTAGTGTCATATGAGAGTGTGTACTCATTCGTTTCGGAAGAGACAGGTACGTTAATAGTTAATAGCGTACTTCTTTTTCTTGTCTTTCGTGGTATTCTTGCTAGTTACACTAGCCATCCTTACTGCGCTTCGATTGTGTGCGTACTGCTGCAATATTGTTAACGTGAGTCTTGTAAAACCTTCTTTTTACGTTTACTCTCGTGTTAAAAATCTGAATTCTTCTAGAGTTCCTGATCTTCTGGACGACGCGCACTGACACTACCATCGAATGAGGTTAGTCT
+
87///77:::;;566979<///:;7444=44.5>>>4>=2605>>>>BC@B;65;7<8<BCC?F@A@@?=<<7:)/////$//)//444(4:995::>5:A?ABBBBC@BBB;;;::49BD:C?@@ABA@@@:B?@A>;;:;;:DFCCCCCCBBA?C;;9;D>A=A;:;@?@;;7:?BBB-;4;;?????,;:;@?0:;;;;::999.9595$5;@9929;=94;=9@@@@:@9>@@:::<@@>=A9959>99==<;:4445555.5<<<=:==>@:>8===<@
@ATNG8:00594:01209
GATGGTAGCACACGAGATCTCATCGTACTCATTCGTTTCGGAAGAGACAGGTACGTTAATAGTTAATAGCGTACTTCTTTTTCTTGCTTTTCGTGGTATTCTTGCTAGTTACACTAGCCATCCTTACTGCGCTTCGATTGTGTGCGTACTCTGCAATATTGTTAACGTGAGTCTTGTAAAACCTTCTTTTTACGTTTACTCTCGTGTTTAAAATCTGAATTCTTCTAGAGTTCCTGATCTTCTGGTATACACACTCGCTCGCTACCATCAATGAGGTTAGTCT
+
////)/79/45<;;;==>CCC<<;<=;;5555.555;,5:5:7<<<BBBBABBA@@6;05<<=<@<>?9>=?>8;2?@??>.=<5<99:9.8==A;::98=>9?9938?8;8:::=B@<:8868:>=@//.584:AAA<;;:?==<==888=:660///49906097:98>>AA686@@>.=-/-/6>>@,::;:@2;;;;>>@@988)888)5797:+5-55/5<995589>08:A?=<97--+----777<67666<A=<6,,),,22,2222070,--69
@ATNG8:00597:01232
GATGGTAGTATATCGCGTCGCTATCCAGAAGATCAGGAACTCTAGAAGAATTCAGATTTTTAACACGAGAGTAAACGTAAAAAGAAGGTTTTACAAGACTCACGTTAACAATATTGCAGCAGTACGCACACAATCGAAGCGCAGTAAGGATGGCTAGTGTAACTAGCAAGAATACCACGAAAGCAAGAAAAAGAAGTACGCTATTAACTATTAACGTACCTGTCTCTTCCGAACGAATGAGTACGTGTGACGTACGTGAGCTACCATCGAATGAGGTTAGTCT
+
:4447<>>CCCDCCCCCCFA@@B;9.49=9:CC@ABBD@CGEAAAGACC>C@CC@@@A@A0A>AABCBBDBCCC>A@;;<;;*9A>B=BCC;BBC@ACACCBBAA=A?BB@CCC>@@B@@@@BCCCCC;;;E?@@CCACC@@@A??;A=@@D?BCAA@BAC@BCBCCDABB?BBB?@A???8==<;99999(8A?BCBDB>=;;1818<;?;><>CBBCACBBBABB=<;;>;=00,00=:>=B@@@AABBBCCCAAACBBBCC@A9::B?BC??<?<??BBB
@ATNG8:00556:01264
GATGGTAGTACATGATAGACGACACCAGAAGATCAGGAACTCTAGAAGAATTCAGATTTTTAACACGAGAGTAAACGTAAAAAGAAGGTTTTACAAGACTCACGTTAACAATATTGCAGCAGTACGCACACAATCGAAGCGCAGTTAGGATGGCTAGTGTAACTAGCAAGAATACCACGAAAGCAAGAAAAAGAAGTACGCTATTAACTATTAACGTACCTGTCTCTTCCGAAACGAATGAGTACTGCGTCTCACTCTCGCCTACCATCGAATGAGGTTAGTCT
+
@9:55:<<A@<BB;;;?>AB@@@=<:=/0*/<::@@76:6CC=B=@<<@3;633444444$57<ABCCCBBDIH=CBBCDDD2DC@D@CCC;ICC?AAABBBB@@=@@BA?BCB?BBBBBBBCCCBBBCDCDBICBB@BCCCCCC@BA=@::4;ABBBCDFAAA@B@@<AC?CCC?A@@?>5<9929BDDD1??;?888BBBCC?B?CBBD<;7;?CCCABCCBBBB=A?ABB=BBB?@AABAAACBBBABADBBBCCBBB@CCC?BBCCE@@@@@=@=@BB;;
@ATNG8:00557:01246
GATGGTAGGCGAGAGTGAGACGCAGTACTCATTCGTTTCGGAAGAGACAGGTACGTTAATAGTTAATAGCGTACTTCTTTTTCTTGCTTTTCGTGGTATTCTTGCTAGTTTACACTAGCCATCCTTACTGCCTGCTTCGATTGTTGTGCGTACTGCTGCAATATTGTTAACGTGAGTTCTTGTAAAACCTTCTTTTTACGTTTACTCTCGTGTTTAAAAATCTGAATTCTCTAGAGTTCCTTGATCTTCTGGGTGCGCTACTAGTCTCTCTTACCATCGAACTGTAGGTTAAGTTC
+
4444.449396-----668:</66;;::99/0)////)/;9=9665><::7:<::<0404=;;7<8;::98888828::::)88/33;;;.3338,33747728333337(37886655.525-50658.-(----(.3772.2,2866./.8778558@6;7727<6<=>==<:67.6=6==>>>2>5:5:<=>=/=>999189;///;:/7617AAA/:;;99597///799<@@<@=A:=;;;;47776.///66:=:::9988///2,22,,,*)5,22222606,2-3545
@ATNG8:00560:01270
GATGGTAGAGAGAGCTCTCTCATCGTACTCATTCGTTTCGGAAGAGACAGGTACGTTAATAGTTAATAGCGTACTTCTTTTTCTTGCTTTCGTGGTATTCTTGCTAGTTACACTAGCCATCCTTACTGCGCTTCGATTGTGTGCGTACTGCTGCAATATTGTTAACGTGAGTCTTGTAAAACCTTCTTTTTACGTTTACTCTCGTGTTAAAATCTGAATTCTTCTAGAGTTCCTGATCTTCTGGGCAGACTCCTCACACGCCTACCATGAATGAGGTTAGTCT
+
;;;<9@=A;:69@@<:66BA@?C@B;666=;;=ACCI?CDAE@;;:BBAA@BCCBA>A=?>=<9BACCCAAAA<C>BBCCF199;=988(3>:928AA?CC>AAA@?@=A9889;6716985:19997:9?@<A>>>388>;;;?;;;??>=8870//5///(/37:=<888>>15/;9;+95:///>@>,9::=@2<=>=@==<<<1888)6:::=;@;>><>BA@@@@<A=AA;6795---=4=---9==9@A@@?>>><??@<???@<>99=7=69322*
@ATNG8:00561:01267
GATGGAGTGTCATATGAGAGTGTGTACTCATTCGTTTCGGAAGAGACAGGTACGTTAATAGTTAATAGCGTACTTCTTTTTCTTGCTTTCGTGGTATTCTTGCTAGTTACACTAGCCATCCTTACTGCGCTTCGATTGTGTGCGTACTGCTGCAATATTGTTAACGTGAGTCTTGTAAAACCTTCTTTTTACGTTTACTCTCGTGTTAAAAATCTGAACTCTTCTAGAGTTCCTGATCTTCTGGGTCTCTCTCACGCACTACCATCGAATGAGGTTAGTCT
+
?@@?@CCCCCBBBBBCCCCCCCCCCAABCBA@@A@D>CB@C@@ABCCCCDCCA@A@E@CBBC?B?BCCCCCDDC>BBBBB3BB@BBDC=@@@B>ACA=BB9;;BCCC@BCCDDCCC@CCD@D@CCBBBC9999CBA<@@BBCBCBCBBBBBCCCADBB>BD@D@BBBBBBCBB@BBBED8B;@9?@>>>0?BBBC;::DBBBB@AA4;;;;*<C@@@?ACCC@BAA@CCC@C@CBCCCC>??AC>ABB@@?BDCBBBBBB@A<@A@BB@BB@B@B?BCABA
@ATNG8:00561:01279
GATGGTAGTGATACAGATCAGACACTAGAAGATCAGGAACTCTAGAAGAATTCAGATTTTTAACACGAGAGTAAACGTAAAAAGAAGGTTTTACAAGACTCACGTTAACAATATTGCAGCAGTACGCACACAATCGAAGCGCAGTAAGGATGGCTAGTGTAACTAGCAAGAATACCACGAAAGCAAGAAAAAGAAGTACGCTATTAACTATTAACGTACCTGTCTCTTCCGAAACGAATGAGTACGATGAGATCTCGTGTGCTACCATCGAATGAGGTTAGTCT
+
:?<::;;;BDCC@?==>CC<<<=<<<=<<7;;;===7<266===@@<;@8=9>B>BBDDD1C@FDDBBBAD;<<0;@99949$5:5:2955&59<9>CCCBBCDC@C@BB@BDD?AAABBBBCCBBAD@@::5;CAA=ABCCCCCB@C@C;;9;CCBBBBB@BCCCCC@CC@BBB?BA@??8?@@?CCCCC3AA>A???BBBBB>A>BBAA?@=A@CCCADCCCBBB@E?AAA;@;<7;@@BCFBBABAAAA:99@@@@A::9@A=AB@>>8=B;;8;@BBB@@
@ATNG8:00563:01266
GATGGTAGTGTCATATGAGAGTGTGTACTCATTCGTTTCGGAAGAGACAGGTATGTTAATAGTTAATAGCGTACTTCTTTTTCTTGCTTTCGTGGTATTCTTGCTAGTTACACTAGCCATCCTTACTGCGCTTCGATTGTGTGCGTACTGCTGCAATATTGTTAACGTGAGTCTTGTAAAACCTTCTTTTTACGTTTACTCTCGTGTTAAAAATCTGAATTCTTCTAGAGTTCCTGATCTTCTGGATAGCGACGCGATATACTACCATCGAATGAGGTTAGTCT
+
C@@@8A=>BBCCCCCCIGDGDDCCBABBABBB@CBBD>AA?A?CECECCCAHDGCC@B=BBCA?CABBBCDBCBC@BCDED5BB@BBCC>BBCD@BBD@CB:;;CCDC@CBBCAFFCBGCC?C@BB@@@BBB?BCBC?B@AABBBBBCBBBCBAA=@@@>@B?B>@@CCBBBCC>@@AA?3?4;4;@?@@0@BAAB9@@A@ABBBBCACFHF5C<=;C?C?CIEJCCCCEE@CABBBA@A<;;;@BCBBBCBBBBAAABC@A@;;8;BBAA<;;;<5;>CAA;;
@ATNG8:00564:01257
GATGGTAGTATCTGTCTACGAGAGCCAGAAGATCAGGAACTCTAGAAGAATTCAGATTTTTAACACGAGAGTAAACGTAAAAAGAAGGTTTTACAAGACTCACGTTAACAATATTGCAGCAGTACGCACACAATCGAATCGCAGTAAGGATGGCTAGTGTAACTAGCAAGAATACCACGAAAGCAAGAAAAAGAAGTACGCTATTAACTATTAACGTACCTGTCTCTTCCGAAACGAATGAGTACTATAGACTATCTGAGACTACCATCTAATGAGGTTAGTCT
+
A<@@8@;;@ABBBCCCDFDCBBBBB@BEE?CB?@@C@C?BBBBBAA>AC@B@BBBBB?AA.:5:AAACCA@998*38>>=??,?@;??CFF9DCC@CCICBBB;;7;=AA?CCD@BBBC:;;CCDDCCBBBD@CCBB?BCCBCCBC>B>BA@<@BAABBBB@CECCBA?BD?BAA>ACCDD:?>?9=<>>@.>A??9:9CCBBB?B?CACC<?:>;BAE@BBBBBBB@B@CCC=CCF@@?????AABBBAAABBBCCDCCCBBBC?A9::C?BBA@>@?ABABA
@ATNG8:00585:01263
GATGGTAGGTGCACATGAGTGTATCCAGAAGATCAGGAACTCTAGAAGAATTCAGATTTTTAACACGAGAGTTAAACGTAAAAAGAATGGTTTTACAAGACTCACGTTAACAATATTGCAGCAGTACGCACACAATCGAAGCGCAGTAAGGATGGCTAGTGTAACTAGCAAGAATACCACGAAAGCAAGAAAAAAGAAGTTACGCTATTAACTATTAACGTACCTGTCTCTTCCGAAACGAATGAGTACTATGTAGAGCTCTATACTACCATCGAATGAGGTTAGTCT
+
:::;<AAA;@?:55:<;;BBAA@CB?BA@:@000//696<>><<<>:65655:@::4>:>(=9>@>?9@>//,0>1:.00==9)88(--(///&/66(/////88//)/3894:7848:88@BBBBCBCDCBBCACCDD@BBBBCCDD@B@B@@=AABABBAA?AAAB??=?D>@AA9<;777)39947777;8%79633.33???>>8;27675/56;9@@<7???;>;>7;7;AC>BBB<???BAAADA:9:@A???BBBAAAAA994:=>==8<B;;5;<?@AAB
@ATNG8:00588:01270
GATGGTAGTGTGTCTCTGAGAGTAGTACTCATTCGTTTCTGAAGAGACAGGTACGTTAATAGTTAATAGCGTATCTTCTTTTCTTGCTTTCGTGGTATTCTTGCTAGTTACACTAGCCATCCTTACTGCGCTTCGATTGTGTGCGTACTGCTGCAATATTGTTAACGTGAGTCTTGTAAAACCTTCTTTTTACGTTTACTCTCGTGTTAAAAATCTGAATTCTTCTAGAGTTCCTGATCTTCTGGCTCTCGTAGACAGATACTACCATCGAATGAGGTTAGTCT
+
<@@?8<<<?::;;<<ABC;0/////9:<;<@>:><AA=;95<8>:;;::<7<<<:@=868:..).(---/5559<:,//<;+//)///7.7//5.55;6;=:666CCC?@ADDFCBC@BBE=B>@AAAAAAA?AA@A9;;ACBBBBCBBBBAAAD@CCB@BDAC@CCB@@@@@@5:::::-;=A<;;;;;)9BBBD<@@A@@@AAAB<@@@@0@BBCC@C@CB@BCHDECC?C@CBBCCC?AA@>AB@@@@>>>99;7/////9:7;666<7:;9;.50499;6
@ATNG8:00592:01272
GATGTAGAGAGACTGTAGCGCACCCAGAAGATCAGGAACTCTAGAAGAATTCAGATTTTTAACACGAGAGTAAACGTAAAAAGAAGGTTTTACAAGACTCACGTTTAACAATATTGCAGCAGTACGCACACAATCGAAGCGCAGTAAGGATGGCTAGTGTAACTAGCAAGAATACCACGAAGCAAGAAAAAAGAAGTACGCTATTAACTATTAACGTACCTGTCTCTTCCGAAACGAATGAGTACGATGAGGAGCTCTCTCTACCATCGAATAGGTTAGTCT
+
:///8779445555557:77////)//5.5<=@AC?C?;;;<<:;6:9)/)/888:<<<+<6:4449886///(////999'//)57<=>2?>>7<;?>=:5944)9:>>:>492594:;?595655::95505=:849:://///5;7///479999<<>754494-(-8)---622,/*/883888888%9;68344::99=.5.22553=5<:@9929=>::9?>C688?9?9959AB@AABA@???A>A>?>AAABBA@:69/////657*6/6:<<7
@ATNG8:00596:01271
GATGGTAGAGTACAGTGTAGTAGACCAGAAGATCAGGAACTCTAGAAGAATTCAGATTTTTAACACGAGAGTAAACGTAAAAAGAAGGTTTTACAAGACTCACGTTAACAATATTGCAGCAGTACGCACACAATCGAAGCGCAGTAAGGATGGCTAGTGTAACTAGCAAGAATACCACGAAAGCAAGAAAAAGAAGTACGCTATTAACTATTAACGTACCTGTCTCTTCCGAAAACGAATGGGTACTGTATCTATGTGTGCGCTACCATCGAATGAGGTTAGTCT
+
8@4405:<==A;;;<;;;><<<BB@8<BB=@>9994395::::>:?7<=8<900/66889)95:;=>>===?@?833:=999,4906:@G@0BCC@FBCCJEGCC?B?BC@CCD?CCAACCDDAAAECDDCC?CCBB?BBC??@AA=A@B@A@ACCFDCCC?BBBBDD?@A>ACC?AA???5<>>;:9::9(9@;@ABBB@AAD3838>>>5;5;?BBB@BEBBBCC>B=::::-99929BD>BBBBDBBACAAADDEBB@?@BBA>BA@@@8>@?A?AACC@::
@ATNG8:00597:01251
GATGGTAGGCGACATACATACGCGCCAGAAGATCAGGAACTCTAGAAGAATTCAGATTTTTAACACGAGAGTAAACGTAAAAAGAAGGTTTTACAAGACTCACGTTAACAATATTGCAGCAGTACGCACACAATCGAAGCGCAGTAAGGATGGCTAGTGTAACTAGCAAGAATACCACGAAAGCAAGAAAAAAGAAGTACGCTATTAACTATTAACGTACCTGTCTCTTCCGAAACTAATGAGTACGATGAGATCTCGTGTGCTACCATCGAATGAGGTTAGTCT
+
:94:7:<B?<<==;;<>??>@?B=@8;@@>ABABAB6;7:A@@B@@=@B=@=??@@CEEE2C?CCABBDCCCCF?DBBBCDC5CDADACCC:CAA=ABBBCCBBC@A@DC?CCC?BBBBCBBBBCCCCCCCC@BBBBABBBBCCBA=B=B;;6;BBCCBBB@CCCBDD?BB@BAA>ABBDD>A=<8999999%9@<@AAABDCCC<@>?@CA1818<B@@=@@;;;BB@HHCCC>BAA>;;:AABCBBDBBBBBBBBBCB???BCC?A;;;>8<A@@=@?CBBBB
@ATNG8:00597:01258
GATGGTAGCGCGACGAGCGTAGACCCAGAAGATCAGGAACTCTAGAAGAATTCAGATTTTTAACACGAGAGTAAACGTAAAAAGAAGTTTTTACAAGACTCACGTTAACAATATTGCAGCAGTACGCACACAATCGAAGCGCAGTAAGGATGGCTAGTGTAACTAGCAAGAATACCACGAAAGCAAGAAAAAAGAAGTACGCTATTAACTATTAACGTACCTGTCTCTTCCGAAACGAATGAGTACTGCGTCTCACTCTCGCCTACCATCGAATGAGGTTAGTCT
+
7<0/,0?;95@@@;::@@999<9;;4;>>:====BB@D?=;;:;;<7<;7:68;373737$757;79;<=8=BC8;7:9444$4;8==@@@+CBA@CBC@BCCA@@@AMD@C@A?@BECCBBBBEGCBBBBA>ABBC?CCCAAA::7;@CAA=@@@@ABABADECCCB>AA>99:8=<988*3;;6333377#/>590//>:@9;:;995889?:?@@AAAEDC;;;;80=@>>6;00*0:;;??<><<<?@BBBBA@ACDD@C@@>@?>??9>?:;8;=@BB@@
@ATNG8:00600:00657
GATGGTAGCATCATGCATATCTCACCAGAAGATCAGGACTCTAGAAGAATTCAGATTTTTTAACACGAGAGTAAACGTAAAAAAAGAAGGTTTTACAAGACTCACGTTAACAATATTGCAGCAGTACGCACACAATCGAAGCGCAGTAAGGATGGCTAGTGTAACTAGCAAGAATACCACGAAAGCAAGAAAAAAGAAGTACGCTATTAACTATTAACGTACCTGTCTCTTCCGAAACGAATGAGTACTGCGTCTCACTCTCGCCTACCATCGAATGAGGTTAGTCT
+
/7//)///444:96;<BCCCBBB@@<>@@5;?CBCA@DBBA<988-33-3,389:=====%4/7<?@@???@@>8>?:;9:9:9"4;:;8:::/;B?<?CCDCCC;:6;6;;?AAA>;;:@AABCCBBBB;;;C@CBCB?BBA@@BCD?C@CBB>ABBCBCCC@BBBAAA=@?:::9;?;000*000)0;;;<=%8:3>///7;B:@=;555>==A:>>BBC@CCCBABB<<6000+000+0==;??999AAB9:9AAABBBBB?CCG@BCBA@=?CCB@B@BDBBB
@ATNG8:00602:00640
GATGGTAGAGTATCATGTGTATCTCCAGAAGATCAGGAACTCTAGAAGAATTCAGATTTTTAACACGAGAGTAAACGTAAAAAGAAGGTTTTACAAGACTCACGTTAACAATATTGCAGCAGTACGCACACAATCGAAGCGCAGTAAGGATGGCTAGTGTAACTAGCAAGAATTCCACGAAAGCATGAAAAAGAAGTACGCTATTAACTATTAACGTACCTGTCTCTTCCGAAACGAATGAGTACACATCGTCGTGTCGTGCATCGAATGAGGTTAGTCT
+
ABAB@BCDCBBCCCCBBBCCCCBBB@BBB?BBBCAA>@?BBBBB@?>AC@D@DED@@???0@@CCCCFCCCCCB9@?:::::*;B?C@CCC;BCC@CBBBBBBAB??=A??AAA;??BBCCCCCC@@CCCCC@CBBD?BBCCCC??<A=B?@>@CBBCABA?CDDBAA=BB>B?C?BBA@@8?????@@AB2AC?B>>>BBDCC?B=@@@B:>:>@DBA@A000=@@-;8;DD>BBE@AA@EDCBCBBBBBCDDBBBCCB@@@CCCB?9::B?B?CCB::
@ATNG8:00607:00671
GATGGTAGCGAGCGAGTGTGTATACCAGAAGATCAGGAACTCTAGAAGAATTCAGATTTTTAACACGAGAGTAAACGTAAAAAGAAGGTTTTACAAGACTCACGTTAACAATATTGCAGCAGTACGCACACAATCGAAGCGCAGTAAGGATGGCTAGTGTAACTAGCAAGAATACCACGAAAGCAAGAAAAAAGAAGTACGCTATTAACTATTAACGTACCTGTCTCTTCCGAAACGAATGAGTACGTGTGCGACGTGTCTCCTACCATCGAATGAGGTTAGTCT
+
9;@:5:<@ABB@??CCCCDCEDCBB@BFF@CBA@@?;?449@BBCC?BB>A>AABBCBBB5B@ECCBCCCGEDD>CBBCDDD5BB>B5;;;-;BC@CCBBDDCBB>A@DD@BBB>A@BBBBBCCCDBBBCCG?BACC@BBBBBA@?;@=A@A=ACCCCCCC?BBBCCC?BB?BCC@BB?=?5=<>;999999%:?<>979BBCBB<><?ABB=A==?BBB?CBCCCCDAD@@@@;@AB?BBBCACB>??ABBBBBBBBB>>>?CCC?BBBBB?BB@A<?<<@@@@
@ATNG8:00612:00644
GATTAGTGTGTCTCTGAGAGTAGTACTCATTCGTTTCGGTAGAGACAGGTACGTTAATAGTTAATAGCGTACTTCTTTTTCTTGCTTTCGTGGTATTCTTGCTAGTTACACTAGCCATCCTTACTGCGCTTCGATTGTGTGCGTACTGCTGCAATATTGTTAACGTGAGTCTTGTAAAACCTTCTTTTTACGTTTACTCTCGTGTTAAAAATCTGAATTCTTCTAGAGTTCCTGATCTTCTGGTAGAGCGTGCATATATCTACCATCGAATGAGGTTAGTCT
+
BBC@CDBBBBBBBBBDCCDBBBBA@@BE@@=@???9?B?BDABACCCDADCC::698@B>B<C?CCDEE99;DACDDGF5BB?A;;;0;A??<@@@=AB8;;BEBB@BDBBBCCC@CCC@C@CCBBBCCDACCCB>BBCCCAAAFCCBCBBBB?@@A@CC@D@BBBBBBBBB>@@AAA3A<@<B@BCC5CDDDG@C@@@CCBAAB=CCEC5CCFBC@B@CC?AAABBAC@B@BCBBBB8;;A>BCCCCBBBBBBBABBBBBBA>B;;;A>AAAA?C?ACBAA
@ATNG8:00614:00672
GATGGTAGAGAGAGCTCTCTCATCGTACTCATTCGTTTCGTAAGAGACAGGTACGTTAATAGTTAATAGCGTACTTCTTTTTCTTGCTTTCGTGGTATTCTTGCTAGTTACACTAGCCATCCTTACTGCGCTTCGATTGTGTGCGTACTGCTGCAATATTGTTAATGTGAGTCTTGTAAAACCTTCTTTTTACGTTTAACTCTCGTGTTAAAAATCTGAATTCTTCTAGAGTTCCTGATCTTCTGGTGTCGTCTATCATGTACTACCATCGAATGAGGTTAGTCTT
+
::896;99<=<<<BB;AACCAABBBA;;9CAA=A::;,:A@=:;@@BA;;9;@A?A@K9:8B<8<?A?AAA@@9@;7;778$376:::;5::?=>BBB>@B>A>??BB?BBB;;;BB=>==;@<@A?::;;=;??BA=AAABB???AC@>>>;;;58566<;0717@ACCCCCC::;CBB7B>B5;0000*0=@=@-0,0>=:<?A9830<;;)<000=8<9AB>ABCBBAA>A?BBCCCC?AAA@;::>>=778B??;;;@AAAC=>>@AA<;;;@<@8<;;771
@ATNG8:00620:00652
GATGGTAGCTCGCTGATGATATCTCCAGAAGATCTGGAACTCTAGAAGAATTCAGATTTTTAACACGAGAGTAAACGTAAAGAAGGTTTTACAAGACTCACGTTAACAATATTGCAGCAGTACGCACACAATCGAAGCGCAGTAAGGATGGCTAGTGTAACTAGCAAGAATACCACGAAAGCAAGAAAAAAGAAGTACGCTATTAACTATTAACGTACCTGTCTCTTCCGAAACGAATGAGTACTACTCTCAGAGACACACTACCATCGAATGAGGTTAGTCT
+
===<=A<CBB=>>=<ABAAAACABC@CCCABBBBAB?B?BBC@A@C@CDAD@@@@ABBBB3B@BBBBBBDCCCC>99;CL?BB?B=@@@9@CC?BBBABCDDD@D@BB?BCC?A@BBCDDCBBBBBBBDD@BBBC?BBBADB?@<B?B@@>ACCBBCCD?ACABBB?BB>??B>AA8882:=>99:9:99%:@;@99:BBEFD;@;>>AA:=8<<BAA=ABBBBBB?B?BBC>CDC?AAACBBBCBBAABBBB=>=CBCBBBAB?BB@::4:B@@=@?AABBC
@ATNG8:00624:00646
GATGGTAGTATCTGCACACTCTGTCCAGAAGATCAGGAACTCTAGAAGAATTCAGATTTTTAACACGAAGAGTAAACGTAAAAAGAAGGTTTTACAAGACTCACGTTAACAATATTGCAGCAGTACGCACACAATCGAAGCGCAGTAAGGATGGCTAGTGTAACTAGCAAGAATACCACGAAAGCAAGAAAAAGAAGTACGCTATTAACTATTAACGTACCTGTCTCTTCCGAAACGAATGAGTACTATAGACTATCTGAGACTACCATCGAATGAGGTTAGTCT
+
A@BB9<==BCCB==?CA<AA<BCBB?BBB?BB;;:B=A=AB@556<9<;6:6/0/:7???0@:;;8//(/66///(/34;;==)::5:.555&5<<9?A?A?@CBC@C?BC?BBB>@@ABBA@@CDCICCCCCAC@@@7;;AAAAA@?A-000,0@==?ABD?CBB???>AB?BBB?BBBBD=???;@AAAA3AB>AABBBBBBE?@=??>=5;5;:AAB?BAA@@CD?B>@@A;>?@=>ABCFCC@AABDBB??@BBEDCCC@A@@BAAAC@CEBC?B=@AB<<
@ATNG8:00624:00660
GATGGTAGTATCTGCACACTCTGTCCAGAAGATCAGGAAACTCTAGAAGAATTCAGATTTTTAACATCGACGAAGTAAACGTAAAAAAGAGGTTTTACAAGACTCACGTTAACAATATTCAGCAGTACGCACACAATCGAAGCGCAGTAAGGATGGCTAGTGTAACTAGCAAGAATACCACGAAAGCAAGAAAAGAAGTACGCTATTAACTATTAACGTACCTGTCTCTTCCGAAACGAATGAGTACACACTCTCATATGACACTACCATCGAATGAGGTTAGTCT
+
AA@=@A;@BC@;:5;;=;;?<BABB>ACB=@@@>94249)4<<444:733-3677344;;;):6;3//6----(-799,-/333333#333,333&3886::888::::68:==:;;;8=<AABBCCHCCBBA::6;@@@<@AA@@@@@3;5;;<5;BBBBBBB?BCCCBB?@@;777/00:::)000*0000+0>8>?@@@<A>>;><@???=C=B;AAC?;;;BCDD@C@CCE>AA@?BBCCDBBBCBBBAB99:BBBBCAAA@@=?AABB?BC@@=@=@@CAA
@ATNG8:00629:00674
GATGGTAGTGATACAGATCAGACACCAGAAGATCAGGAACTCTAGAAGAATTCAGATTTTTAACACGAGAGTAAACGTAAAAAGAAGGTTTTACAAGACTCACGTTAACAATATTGCAGCAGTACGCACACAATCGAAGCGCAGTAAGGATGTCTAGTGTAACTAGCAAGAATACCACGAAAGCAAGAAAAAGAAGTACGCTATTAACTATTAACGTACCTGTCTCTTCCGAAACGAATGAGTACGATGAGATCTCGTGTGCTACCATCGAATGAGGTTAGTCT
+
BACB@CCCBBCCCDDDCCCCBCDCC@BBB@CCBAA@?B?ABBAAAC?DC@D@?>?AAB=C+B>BCCBBBDCBBB>BBBCFEE5CB?B5;;;.;CC@BBBBCCCCC@C@CC@CBB?CBCDDA@@BBBDBBBCC?CDCC<A@CCBBBC>B>BBBBCBCCCCBA=BCBCBB?BC@@AA@AAACD=BBB>>====.=?;@CDDCCBBB@E@DBCB@C@BABCC@CCCBBBB<@>ABB=CCC>BBBBBBBBBBBBBBBB@@@@@775>??;AC;8819?::6;=?AAAB
@ATNG8:00630:00657
GATGGTAGAGTACAGTGTAGTAGACCAGAAGATCAGGAACTCTAGAAGAATTCAGATTTTTAACACGAGAGTAAACGTAAAAAGAAGGTTTTACAAGACTCACGTTAACAATATTGCAGCAGTACGCACACAATCGAAGCGCAGTAAGGATGGCTAGTGTAACTAGCAAGAATACCACGAAAGCAAGAAAAAGAAGTACGCTATTAACTATTAACGTACCTGTCTCTTCCGAAACGAATGAGTACTACTCTCAGAGACACACTACCATCGAATGAGGTTAGTCT
+
B::9;A;;@=>>>=B=@@@B=BCCC@CCDABBB;;;;A;?@??AAA<?@9?9>>=BBDCA1C>ABBAAB>@@@@7000<;;;,;>9@5:;9&555.9@;?@@@992:;>?<@BA=BC@?@BBBAAABBBBBA=@95989=<995@@:@=@9906===DBBB?B???@@>@@>ABB=@@@;;5<==7=BB@A3?A>A@ABBC>BB=B=;;;;5;<;:@BA=@@BB@@A7;7:BB<@A@=999@@A@AABCDB??@BBBBCB>>?9936<<>A=:@@B6;5:AA@B
@ATNG8:00632:00651
GATTGGTAGTCTCAGATAGTCTATAGTACTCATTCGTTTCGGAAGAGACAGGTACGTTAATAGTTAATAGCGTACTTCTTTTTCTTGCTTTCGTGGTATTCTTGCTAGTTACACTAGCCATCCTTACTGCGCTTCGATTGTGTGCGTACTGCTGCAATATTGTTAACGTGAGTCTTGTAAAACCTTCTTTTTACGTTTACTCTCGTGTTAAAAATCTGAATTCTTCTAGAGTTCCTGATCTTCTGGATAGCGACGCGATATACTACCATCGAATGAGGTTAGTCT
+
:00)/)//9=?CBAA00/<77//55///////9+/5>>6=>:=:=@GA<A<8:5554./877/0+/)///;<<<?A;>>>CC1CC=@@@@6000/)/9:4<<6555:55.5<<<9595.555.58==>>;;A@<@@??:?:9;A@ABA>;:999=@745505<6<7;999555;>9555;;&5.5555555$4:<<?4;;666=;;9>.9995(95555259<<8=????;?=@;;;;00/*//=4=<;5566655<<=;;;<<<<9>;:;><999B=@:>??99
@ATNG8:00632:00672
GATGGTTGCGTGAGAGAGAGACCCAGAAGATCAGGAACTCTAGAAGAATTCAGATTTTTAACACGAGAGTAAACGTAAAAAGAAGGTTTTACAAGACTCACGTTAACAATATTGCAGCTGTACGCACACAATCGAAGCGCAGTAAGGATGGCTAGTGTAACTAGCAAGAATACCACGAAAGCAAGAAAAAGAAGTACGCTATTAACTATTAACGTACCTGTCTCTTCCGAAACGAATGAGTACGAGAGAGCACACGTGTCTACCATCGAATGAGGTTAGTCT
+
CCB>?B9C@@@B=BECCCBB:::6:AA=BCBBBC@D@CCBBA@B?CB=@=@@@@?@AA0A?ABB@??CCCCD>9:;AA@@0?@<@;ABA9ACJAGDCBCCBCB?C?CD@CBB=@?ABBBBBCCCCCCBBB@CBBB@CCCBBBBC?B?@AB?BBBB888C@DABB8719A>ABB@ECBBB=AAA?BBBCB2:959ABBBBAAA797:B@@>B?BCCCC=AABBAAA?B?CCD>CAA>ABBBBBBCCBBBAA@BBCCB???BAAA>AABAA>BBBA>B>B@>==
@ATNG8:00634:00666
GATGGTAGGACGAGCGTCTGAGAGGTACTCATTCGTTTCGGAAGAGACAGGTACGTTAATAGTTAATAGCGTACTTCTTTTTCTTGCTTTCGTGGTATTCTTGCTAGTTACACTAGCCATCCTTACTGCGCTTCGATTGTGTGCGTACTGCTGCAATTATTGTTAACGTGAGTCTTGTAAAACCTTCTTTTTACGTTTACTCTCGTGTTAAAAATCTGAATTCTTCTAGAGTTCCTGATCTTCTGGTGTCGTCTTATCATGTAACTACCATCGAATGAGGTTAGTCT
+
8444.4<=8;::5544555;:<;<05555<<<9;::<3<<7:7;<<>>>=<@@@9:296@@5905;@;96555599<<;;;(5505==>2==6625>D<6926;;<==7665<556;6;=>:?<?==?>@>>:@6//7////<//5===:544:9)/)//)//)/4::>666@=<494444&47<8>>?@@+<:455)5445==5559.5555$5;;996;6;;6;9;595:7<9@=5944.445.565<<9//)-9855--/)///72/54;;0566<9=7<<<>>
@ATNG8:00634:00675
GATGGTAGCGCACACATAGATACAGTACTCATTCGTTTCGGAAGAGACAGGTACGTTAATAGTTAATAGCGTACTTCTTTTTCTTGCTTTCGTGGTATTCTTGCTAGTTACACTAGCCATCCTTACTGCGCTTCGATTGTGTGCGTACTGCTGCAATATTGTTAACGTGAGTCTTGTAAAACCTTCTTTTTACGTTTACTCTCGTGTTAAAAATCTGAATTCTTCTAGAGTTCCTGATCTTCTGGGTGTATCAGCGAGTATCTACCATCGAATGAGGTTAGTCT
+
@A@>;?;?@ABCBBBBCCCGCAA>A@0//;??=:<;E>BD?A?@=FDCAB?ACBBC@B>;:;9698BCBCCBBBC@GEGGG3FC>A:99,999?8=<<8<B>BCCCCD?BBABBGCF@CCC@D@BCCCBAAA>ACBB=@@CBBABBGBBBBDD@@=@@@=@B?D?BCCBBCCBC=@@A@@3@5;5;ABBB,AB<;;0;@CAAABB;;8<BBB0BA@@B<@=AB@BCDBB;;8;?BCBA@A=A;;;6;ABBGECCCCABADCCCAA?A;;;A>;;;B>B?BB;;;
@ATNG8:00640:00651
GATGGTAGTGTCATATGAGAGTGTGTACTCATTCGTTTCGGAAGAGACAGGTACGTTAATAGTTAATAGCGTACTTCTTTTTCTTGCTTTCGTGGTATTCTTGCTAGTTACACTAGCCATCCTTACTGCGCTTCGATTGTGTGCGTACTGCTGCAATATTGTTAACGTGAGTCTGTAAAACCTTCTTTTTACGTTTACTCTCGTGTTAAAAATCTGAATTCTTCTAGAGTTCCTGATCTTCTGGATATGAGTGACTCGTGCTACCATCGAATGAGGTTAGTCT
+
8=<:7?=BBCCCC@ABBCBBBCCDCC9;;CCCABDBC=@@<@>BBBDFEF@CDDBB@C@CBCD?C@CCCC:::BA=?@@@?,?C7;;CB<BBBA?A@A=@C6;;ACDC@BBDCBCBF@CCCAC@CBCBBBBB?BBDE>ABBABABCCCCBBCBBB@CCC@CB@B@CBBBBBAB@?9:::.;<@=;;;;;*<AAAA<BBBBBCCCBC?BABA2BBBBFBC@CCBDICCB;:6;=;;;B@@=@BB?BB@@A@@@BBBBAAABBBAC?BBBBB?@@@B>A@BCBBB
@ATNG8:00641:00673
GATGGTAGGCACTGCGCACACATCCCAGAAGATCAGGAACTCTAGAAGAATTCAGATTTTTAACACGAGAGTAAACGTAAAAAGAAGGTTTTACAAGACTCACGTTAACAATATTGCAGCAGTACGCACACAATCGAAGCGCAGTAAGGATGGCTAGTGTAACTAGCAAGAATACCACGAAAGCAAGAAAAAAGAAGTACGCTATTAACTATTAACGTACCTGTCTCTTCCGAAACGAATGAGTACACATCGTCGTGTCGTGCTACCATCGAATGAGGTTAGTCT
+
59>>9=BB>B@>5:499;<BBCCCC>GCC?BABB;;9;=CBD;;9C?BB@C=??>>?@@@,@>AA@@C?AA??=6=<<;999'4?8B9CBB:CCDACBDCCCBBC@CACC@BBC?BBBBBCCCCCCCCCCCC?CCBB@BBCABA?>9@=B@@>ACCCCACD?BBCB?><?@<@BB>AA:9927=<9@@@@AA(@B???@ADBAAB7;7;??A:=:=?CCC?CCA@@CC@C?AAC=AAC?AAAAABAABCCCBBCBBAABB999CGF@BBBBB?BB>><>?A@>>>
@ATNG8:00649:00685
GATGGTAGCTATACGTATATCTATGTACTCATTCGTTTCGGAAGAGACAGGTACGTTAATAGTTAATAGCGTACTTCTTTTTCTTGCTTTTCGTGGTATTCTTGCTAGTTACACTAGCCATCCTTACTGCGCTTCGATTGTGTGCGTACTGCTGCAATATTTGTTAACGTGAGTCTTGCTAAAACCTTCTTTTTACGTTTTACTCTCGTGTAAAAATCTGAATTCTTCTAGAGTTCCTGATCTTCTGGATGTGTGCGCAGTGCCTACCATCGAATGAGGTTAGTCT
+
777;:?AAEC?===666;=<::7-----//5519<@B=CC@B?B@:;9AA=@?959?C@CBCC=?=????BB@>@399373'33493337&3:9:6;==.33/33::::8====BB=><>>>>E=@>>;;:=B<????<??A========;;7;:9)////'/84:399A55.755....333)338268;;;*:95222&256698./...899)33:88462//+/788:>>:?;@@====<??A;=::///::<:::9-,),22,22269288:>5>49888?
@ATNG8:00610:00715
GATGGTAGATATATGCACGCTCTACCAGAAGATCAGGAACTCTAGAAGAATTCAGATTTTTAACACGAAGAGTAAACGTAAAAAGAAGGTTTTACAAGACTCACGTTAACAATATTGCAGCAGTACGCACACAATCGAAGCGCAGTAAGGATGGCTAGTGTAACTAGCAAGAATACCACGAAAGCAAGAAAAAGAAGTACGCTATTAACTATTAACGTACCTGTCTCTTCCGAAACGAATGAGTACATAGATATACGTATAGCTACCATCGAATGAGGTTAGTCT
+
599:;@009@@>@??@BDDBAB;69999904444;<<A=<;;00/:6?=699::/96888'80/----(/888::16744444$9924.444&5:<6;66559955158==:CCC=AB@@@BBBDCAABA<<:;B;9:;@:99@@BC;@<A;;5;B;:;@>@=A@@@>@;@A699?:??>>>7;??6=;?==,=@:@@A???BBF@H><888;>:=>A@A@CCDCCBB?BACCC=@A@?:::CBBAAACCBBBBBBBECAAB989<<:;9=>:::87077=@BAA
@ATNG8:00611:00713
GTTGGTAGGACGAGCGTCTGAGAGGTACTCATTCGTTTCGGAAGAGACAGGTACGTTAATAGTTAATAGCGTACTTCTTTTTCTTGCTTTCGTGGTATTCTTGCTAGTTACACTAGCCATCCTTCACTGCGCTTCGATTGTGTGCGTACTGCTGCAATATTGTTAACGTGAGTCTTGTAAAACCTTCTTTTTACGTTTACTCTCGTGTTAAAAATCTGAATTCTTCTAGAGTTCCTGATCTTCTGGTGTCGTCTATCATGTACTACCATCGAATGAGGTTAGTCT
+
883869/0+5<====>>@=<<<<<8<;;;54439///(/7)/)///7/55755555.57<<;;5;5;99;C996C:C>@@@+??:;;;>)55992555.55.59:<<<7;////75519;;27)///77999<7;;;=166>>?666=:;::7///279;6<:6>7555<::9==7;;=@@.@2505==<=+=:>==*/-.////7994;<<<+<<<>>9=565.55555:<7<5::=<::7:<<8<=<<>@999<00///<<9998@@9543955947499///
@ATNG8:00614:00691
GATGGTAGTAGTACACTAGTCATACCAGAAGATCAGGAACTCTAGAAGAATTCAGATTTTTAACACGAGAGTAAACGTAAAAAGAAGGTTTTACAAGACTCACGTTAACAATATTGCAGCAGTACGCACACAATCGAAGCGCAGTAAGGATGGCTAGTGTAACTAGCAAGAATATCACGAAAGCAAGAAAAGAAGTACGCTATTAACTATTAACGTACCTGTCTCTTCCGAAACGAATGAGTACTCTCTCAGAGACACACTACCATCGAATGAGGTTAGTCT
+
:7786?:@@B;99@DDDCCCBBA@@@CEE@DEAAAB?A=ACC;;=C@CH@E@BB@?@@@@0@?BBBCCCBBBAB=?????@?,@@=@@EDI;CEC@BBBCDDC@@>??BC?CCC>@@ABACCCCCCCCCCBB?CCCC?BBBBBBBC>B>BBB@BBBCBCAA@DCCBBB@AA>BBBCCCCDD>CA@=;;;<.9?=@@?ADEBAA@E?CCA@>@@CDCBC@BBBBBBA9;8889.:BB?BCCABABB>??BBCB?@@?EB?>>>?;::;;;:;@00+0+0>@0;
@ATNG8:00615:00724
GATTAGTATAGAGCTCTACATAGTACTCATTCGTTTCGGAAGAGACAGGTACGTTAATAGTTAATAGCGTACTTCTTTTTCTTGCTTTCGTGGTATTCTTGCTAGTTACACTAGCCATCCTTACTGCGCTTCGATTGTGTGCGTACTGCTCAATATGTTTAACTTGAGTCTTGTAAAACCTTCTTTTTACGTTTACTCTCGTGTTAAAAATCTGAATTCTTCTAGAGTTCCTGATCTTCTGGCGCTCTGTCACGTCTGCTACCATCGAATGAGGTTAGTCT
+
4==0555==569CGFBCC;99@A@B@A;;;4;;CB;@@;>:>:AAAAB?B@@@@*0)////060688>?@=33,38888)9;4859=09?>?;?@A@CD?AAA9799:;?>>>BB:>>?;>;;;9777776;95715525558555888;88,----22'-(.54655;55.55555&54949::::(999;;0;9555==;;;.4444$48888.3-33-3:;;;::5949:9:=>8<77/777<;/////895??@@@@@9999992999@;@;@;AA;
@ATNG8:00618:00708
GATGGTAGCGCGACGAGCGTAGACCCAGAAGATCAGGAACTCTAGAAGAATTCAGATTTTTAACACGAGAGTAAACGTAAAAAGAAGGTTTTACAAGACTCACGTTAACAATATTGCAGCAGTACGCACACAATCGAAGCGCAGTAAGGATGGCTAGTGTAACTAGCAAGAATACCACGAAAGCAAGAAAAAGAAGTACGCTATTAACTATTAACGTACCTGTCTCTTCCGAAACGAATGAGTACGTGTGCGACGTGTCTCCTACCATCGAATGAGGTTAGTCT
+
5:B>;?DDCC99;CBCCCCCCCCBB>BCC@CCCB@@?A@CBB::;B?CA?@=??@AACCF2A>ABBAABDBAAB:?>@AAAB2BB?B@ECC;DCC?CBBBCCBB@?D?CC=BBC<A@BCBCCCCCCCCCCCB@CBCB?BABBCBBB>B?BBB?BB@@@CCC@BBBBBB?BB?BCD?BB99929=@;::9:9(9@=A:9:CB@@@7;7;@@@:=:=A@@@@CCBBBA@;?9;:;0;AA=BACCBBCBBBAAAACBBBBBBBB?ACC?B@::;<>>@@<@:>BA@?
@ATNG8:00621:00692
GATGGTAGTATAGAGCTCTACATAGTACTCATTCGTTTCGGAAGGGACAGGTACGTTAATAGTTAATAGCGTACTTCTTTTTCTTGCTTTCGTGGTATTCTTGCTAGTTACACTAGCCATCCTTACTGCGCTTCGATTGTGTGCGTACTGCTGCAATATTGTTAACGTGAGTCTTGTAAAACCTTCTTTTTACGTTTACTCTCGTGTTAAAAATCTGAATTCTTCTAGAGTTCCTGATCTTCTGGGTGCGCTACAGTCTCTCTACATCGAATGAGGTTAGTCT
+
BAB>@B=BBBB;:6?@=BDCEBBBCCCCCBBB@BCCC=CC?D@DD<??BB?BCAAA=@=@ABB>B>BBBCCCCBA=@A@A@0@B;ABCB=BCBC@BCBADF?BAADDEABBBBBBBB@BCC?C?BBBB====?ABBC?BBBCBBBBBCCBBA>=:1::;5;==@==;:///=9:69<=<=2=;@;??@@@/@@==@07/////9:9=<:@>@,;///9494>A;A;;;===6:7;??>@@:=>@E;???===;;;=>>@A@@===???@@<<;;A;<1666//
@ATNG8:00626:00714
GATGGTAGAGTACAGTGTAGTAGACCAGAAGATCAGGAACTCTAGAAGAATTCAGATTTTTTTAACACGAGAGTAAACGTAAAAAAGAAGGTTTTTTACAAGACTCACGTTGACAATATTGCAGCAGTACGCACACAATCGAAGCGCAGTAAGGATGGCTAGTGTAACTAGCAAGAATACCACGAAAGCAAGAAAAAAGAAGTACGCTATTAACTATTAACGTACCTGTCTCTTCCGAAACGAATGAGTACATAGATATACGTATAGCTACCATCGAATGAGGTTAGTCT
+
@?99549444<==@BAAACCCA>>>-00>,/5=BCC?C?BBBCBBA@==9=9<?=8===>==#<6:::;:989333(33444449$:;=?499999$59D?ABBB<:;@B@B@@@=A??=;;:>A???BBA@@:::919@@?279=>><<?1829><5;@<=>BBB>BAB???=@@8:;9056?==3<::1::<<<:%66.3...5789;99;A5559=3<8B==@CCCB@@@=@=@@@;@BA>???BAA??@BABAB?>@BABABB>??>388??>:>=66078=>988
@ATNG8:00627:00719
GATGGTAGATATATGCACGCTCTACCAGAAGATCAGGAACTCTAGAAGATTCAGATTTTTTAACACGAGAGTAAACGTAAAAAAGAAGGTTTTACAAGACTCACGTTAACAATATTGCAGCAGTACGCACACAATCGAAGCGCAGTAAGGATGGCTAGTGTAACTAGCAAGAATACCACGAAAGCAAGAAAAAAGAAGTACGCTATTAACTATTAACGTACCTGTCTCTTCCGAAACGAATGAGTACTGTATCTATGTGTGCGCTACCATACGAATGAGGTTAGTCT
+
@AA@@DBBBBCCDBCCCCBBBCD;;;;CC@BBB@@@<@=>AA>?>B>==@9873333333#349;=B@;BBBB?8>>;;;;;;#9:5:9??@2?B=:=;=;GBBAD@F@CD@CBB=@@BBBBCBBBBEFCBBB?BB@@=A@@ABBAC?C?BA@?@BDDDCCC@CCCCBB?BB?BAB=AG???:?=<<000000%0>;0000@BBBD?A?>@@@<@<@@CEC@CCBBBBC?B?BBD?CCD?BACCBBBBBAAABBBAABB9:9ABA@@:@00/9959@A?@C?BC???
@ATNG8:00627:00738
GATGGTAGTAGTACACTAGTCATACCAGAAGATCAGGAACTCTAGAAGAATTCAGATTTTTAACACGAGAGTAAACGTAAAAAGAAGGTTTTACAAGACTCACGTTAACAATATTGCAGCAGTACGCACACAATCGAAGCGCAGTAAGGATGGCTAGTGTAACTAGCAAGAATACCACGAAAGCAAGAAAAAGAAGTACGCTATTAACTATTAACGTACCTGTCTCTTCCGAAACGAATGAGTACACATCGTCGTGTCGTGCTACCATCGAATGAGGTTAGTCT
+
448939<:>;==;;<;;==;;;;<=8;;:7:;5555.5.59:<==@:==6625=:8:;;;);7<;<<<;;::9;18844444$44.46<==2=>>9669CBBBAA?@ADD@DBA7<;@@ACABBAAADCCBB?@;:;;?@@@@ABB?C<@;;7:@CDCBBB?;:9@?@8??;:9:3:99::,7;;377773$3;33333335887=4=>>>::6::A@?50////886;7;;<6;<<8;;<=B@A@CC@>>?A@>><<<000/;;6?BBBB=777?9>077999
@ATNG8:00628:00728
GATGGTAGAGTATCATGTGTATCTCCAGAAGATCAGGAACTCTAGAAGAATTCAGATTTTTAACACGAGAGTAAACGTAAAAAGAAGGTTTTACAAGACTCACGTTAACAATATTGCAGCAGTACGCACACAATCGAAGCGCAGTAAGGATGGCTAGTGTAACTAGCAAGAATACCACGAAAGCAAGAAAAAGAAGTACGCTATTAACTATTAACGTTCCTGTCTCTTCCGAAACGAATGAGTACTATAGACTATCTGAGACTACCATCGAATGAGGTTAGTCT
+
;;@B?B@@BAA@@BB;:;A;999:A4944.4:;<BB@C@CCAA@@@>BC>B@BBBACCDB5C@CFCCBCFBAAK>B@ABBBB,@C>B@BFD9BBD@CCCA@?@98134<=7??;8<<<BBBBBCC;;;CC<;9;BBB?BCBBBCAA<@=@;;5;;A@ACBB?AABAAB@BB?BBA=AA@@@5998/97777'3=3=333;==>??C?A=>;9=078C?B?BC@AAAA;A89;C=B;;7;;;A@CDDBCCAA@@?BGCDAAACDCC@BBBAA=AA@@=@?DCEBB
@ATNG8:00638:00700
GATGGTAGCGAGCGAGTGTGTATACCAGAAGATCAGGAACTCTAGAAGAATTCAGATTTTTAACACGAGAGTAAACGTAAAAAGAAGGTTTTACAAGACTCACGTTAACAATATTGCAGCAGTACGCACACAATCGAAGCGCAGTAAGGATGGCTAGTGTAACTAGCAAGAATACCACGAAAGCAAGAAAAAGAAGTACGCTATTAACTATTAACGTACCTGTCTCTTCCGAAACGAATGAGTACGATGAGAGAGCTCTCTCTACCATCGAATGAGGTTAGTCT
+
@@>A?BBBBCCB<AABDDCLCCABB@CBCACCBAAA6;7:AACBCB?AA=@;@?B<;;;;*;=BCCGCDCCCFL>BBBBIHI5CC@D@CCC<CBB?AAAADDDBB?B@CD@CCC?BABABCBBB??@DDDCC@CCBB?BBBBCCDB?C@DBC?BCCCCBBB?CDCBBA=AC?BBB;>>777*:>?;:::9:(9@>B>??CCCCC<@>?BBB>A>=@CCCAICCBBBB<@=@BB=BBBA;;:CCCCDC999BBBBBBCBBBBCBBB@BA@AB@A=>A<A;@B@@@
@ATNG8:00640:00715
GATGGTACGTATAGAGCTCTACATAGTACTCATTCGTTTCGGAAGAGACTAGGTACGTTAATAGTTAATAGCGTACTTCTTTTTCTTGCTTTCGTGGTATTCTTGCTAGTTACACTAGCCATCCTTACTGCGCTTCGATTGTGTGCCGTACTGCTCAATATTGCTAACGTGAGTCGTTGTAAAACCTTCTTTTTACGTTTACTCTCGTGTTAAAAATCTGAATTCTTCTAGAGTTCCTGATCTTCTGGCGCGTATGTATGTCGCCTACATCGAATGAGGTTAGTCT
+
4844.4999:555@>CBCAB>;;555<<:;;<<5:9:945>7<899;;///?+//;:?.7,3333,3179;?:<:;;632222$2606572,2=?A=AAC@BC@@@<=9;3::9:@@BB=?:;7:<;788=<>><AA?>::9979=67659<><9;=7:::665//)0>?@DBB;:;>BBBDG7@8;8:@CCC0CA;;;0:BBBBBA;;;5;:;:*:>>>@9>9?B4::AB:9:<A=ABBCCC?B;;8;BBBBCAAABABB@00-0@@@BCCB=@@>?4939B@BC
@ATNG8:00643:00730
GATGGTAGGTGCACATGAGTGTATCCAGAAGATCAGGAACTCTAGAAGAATTCAGATTTTTAACACGAGAGTAAACGTAAAAAGAAGGTTTTACAAGACTCACGTTAACAATATTACAGCAGTACGCACACAATCGAAGCGCAGTAAGGATGGCTAGTGTAACTAGCAAGAATACCACGAAAGCAAGAAAAAGAAGTACGCTATTAACTATTAACGTACCTGTCTCTTCCGAAACGAATGAGTACAGAGAGTACGATATGTCTACATCGAATGAGGTTAGTCT
+
CCBC?BCC?ABACBBBBCFCCCCCC@DBB?BCCCBB>B>@@BBB?@=@B?B?BCBAABBB5BAEDCCCCFDCCC>BBBCFDE5BB?B@CDD;BBC@CBAAAA@>?<?@BE@CAA?BBBBBBBBCCDBCBCCCACCCC?AABABBBB?CAFBB?BCCBCCDC=AACABB?BC>B@@8?==?=6><<;99999(:@<@9:9BBDCB??<@F>>;><>@DBBACCCBBDC@D?CCC>CCC?BACBCBCBBBBBBBBBBBBBBBBBBCCCBBAB=ABBB@B???>;:
@ATNG8:00644:00707
GATGGTAGTGTCATATGAGAGTGTGTACTCATTCGTTTCGGAAGAAACAGGTACGTTAATAGTTAATAGCGTACTTCTTTTTCTTGCTTTCGTGGTATTCTTGCTAGTTACACTAGCCATCCTTACTGCGCTTCGATTGTGTGCGTACTGCTGCAATATTGTTAACGTGAGTCTTGTAAAACCTTCTTTTTACGTTTACTCTCGTGTTAAAAATCTGAATTCTTCTAGAGTTCCTGATCTTCTGGGATGTGTGCTGCAGTGCCTACCATCGAATGAGGTTAGTCT
+
ABBB@CBB@@BCCCCACBDCCCBBCCCBBC::7;A@B9@?<A6;:A=:;9ADDBCCACACGCB@B@BCBBDDCCB?BCA>>+BA9BABB999:@<@@C?BC?@@ABAB?BBCBBBBB?CCC?C?AA00000>9>@9>:>>AEBA;;;@AA>>:::5;;;:>?:?:>>>?@?CBB<?@@@@3?:>:;;;;;.;AACB9=:;;;888==9=>>=.;998;592:A;A=>;;;?=A;@@@;;;666:=6<///333//-7=7---0733-3369=566:A9=98=66/
@ATNG8:00600:00743
GATGGTAGCACGACACGACGATGTGTACTCATTCGTTTCGGAAGAGACAGGTACGTTAATAGTTAATAGCGTACTTCTTTTTCTTGCTTTCGTGGTATTCTTGCTAGTTACACTAGCCATCCTTACTGCGCTTCGATTGTGTGCGTACTGCTGCAATATTGTTAACGTGAGTCTTGTAAAACCTTCTTTTTACGTTTACTCTCGTGTTAAAAATCTGAATTCTTCTAGAGTTCCTGATCTTCTGGAGATACACATGATACTCTACCATCGAATGAGGTTAGTCT
+
59::7:BA?@?;;@B@BCC;6:BCCBBCCCCC@CCCE<BB@C@BBBBCECACBBBB?B?BCAC?C?AABBCCCBB??>=8=+?@8B889+:9898?AA=AA<>?ABBB@BBBBBBAA;AAA:><>A:9:==>=AABB8==A@@@@??@A@@>>=>7:;?;==:=<@???ABB>>:>>ABA6A;>:>ADDD/??>>>9>@B;;;B>>><@@@@/@===@<@<@A=BAAA>>>;><>A>>>A;AA@=<>>>>>>A=<<AAAAAAAAA:A@@AA;;;;=<>;??>88
@ATNG8:00604:00759
GATGGTAGACACGTGTGCTCTCTCGTACTCATTCGTTTCGGAAGAGACAGGTACGTTAATAGTTAATAGCGTACTTCTTTTTCTTGCTTTCGTGGTATTCTTGCTAGTTACACTAGCCATCCTTACTGCGCTTCGATTGTGTGCGTACTGCTGCAATATTGTTAACGTGAGTCTTGTAAAACCTTCTTTTTACGTTTACTCTCGTGTTAAAAATCTGAATTCTTCTAGAGTTCCTGATCTTCTGGGTCTCTCTCTCACGCACTACCATCGAATGAGGTTAGTCT
+
?AA=@B=CCDBBBBBCBA;BBBCCCAAACBBB@BCCD?DC@B?BBCBCBD=@@AAA=B@BBBC@DACBBBAAA<C7BBDDD3A@<?88929AAA=A9929@2::97;>4?AB>@@AD<>>>:>:=AA@>>>A<@A@D:>;??>?>>>@@??:::><>>=<AA=B<?>>>@@BAA;@@@BB;B<A;@@AAA/@@?@@7==@>>>A>>><@@@@/@;<;@=A=AA<A@@@?::7:8==>>>A:>?AA:???@@@@@AAAAAAA>>>>:====?:>>===B=:::@A
@ATNG8:00604:00764
GATGTAGTATCTGTCTACGAGAGCCAGAAGATCAGGAACTCTAGAAGAATTCAGATTTTTAACACGAGAGTAAACGTAAAAAGAAGGTTTTACAAGACTCACGTTAACAATATTGCAGCAGTACGCACACAATCGAAGCGCAGTAAGGATGGCTAGTGTAACTAGCAAGAATACCACGAAAGCAAGAAAAAAGAAGTACGCTATTAACTATTAACGTACCTGTCTCTTCCGAAACGAATGAGTACACATCGTCGTGTCGTGCTACCATCGAATGAGGTTAGTCT
+
:556<<=BB;99?BCCCBB<@<<=?AAC@;;;A??9@433;544;9==8B7==>::999(98<>ABBABAB@A;>:;:999'4>9=.9::4:BB>B:;;BA@@@>A=AA>A@@<@A@@@@CCGEDCCHDDDAD@@@=@@A@BB@@<@?C;;9;CCBBB@@=@AA@AA?BB?BAA=?>:9:,8>>;@@@@@A(AB?BABABCBB?<?<===@;?;==BBB?BC@A@BB?B=@@A<AAA?BBBBCBCAABBB::<BBCCDDB@@@CKGCBBBC?ABAB>B>BBB::
@ATNG8:00606:00754
GATGGTAGTGTGTCTCTGAGAGTAGTACTCATTCGTTTCGGAAGAGACAGGTACGTTAATAGTTAATAGCGTACTTCTTTTTCTTGCTTTCGTGGTATTCTTGCTAGTTACACTAGCCATCCTTACTGCGCTTCGATTGTGTGCGTACTGCTGCAATATTGTTAACGTGAGTCTTGTAAAACCTTCTTTTTACGTTTACTCTCGTGTTAAAAATCTGAATTCTTCTAGAGTTCCTGATCTTCTGGGTGTATCAGCGAGTATCTACCATCGAATGAGGTTAGTCT
+
498:7;=CBC@@ADABACBBABCCCEA@ACBB?BBBB>BC@C?AABCCCC?BBBCCAF@ECCC@CACBBBCCFCC@CCCBB3BB?BCCC>C@@@8;9D>BC?AACCCB@CCCCCGCIACCC@D?CCCCAABC@CCCF@CCCBCCBCCBBBCCCAB@BBB@BB@C@BBBBCBBBC?A@CED;@<?>;;;;;*;A???:@;;;@@;;;BEHIKD5CCBBC@CHEDACCCDCBB@B?CDCCCD@CABC=@@ACCCCCCCAAABBCCCC?BBBCC?BAAA?A>AB;;;
@ATNG8:00608:00740
GATTAGTGTGTCTCTGAGAGTAGTACTCATTCGTTTCGGAAGAGACAGGTACGTTAATAGTTAATAGCGTACTTCTTTTTCTTGCTTTCGTGGTATTCTTGCTAGTTACACTAGCCATCCTTACTGCGCTTCGATTGTGTGCGTACTGCTGCAATATTGTTAACGTGAGTCTTGTAAAACCTTCTTTTTACGTTTACTCTCGTGTTAAAAATCTGAATTCTTCTAGAGTTCCTGATCTTCTGGACAGAGTGTTCAGATACTACCATCGAATGAGGTTAGTCT
+
;;45:=9:;49;;=>==<@?9595559;9905:>?;BC:;89CC@@@<?@A@FFAJ?BBBB>@6;9;;;<<=<89;;;;*;B5;;CC;BB;;6:>@<AC:9;AA@B<@@BBBBBB?BEI@B@BBDCCCBB@ABAA@BBBBCCBAA@@A000B@<000<=>9=8=00099;>C@???CB4909:@>@@@.;;ABA<AAA;;;AAAA5;;;;*;;;;;5;5<A=BBBB;;;>B>C@@@BB=@@@=BCBBBCBDCAFGCGGFCCBB@C@@@B@CABA?A?BBBBB
@ATNG8:00610:00752
GATGGTAGGCGACATACATACGCGCCAGAAGATCAGGAACTCTAGAAGAATTCAGATTTTTAACACGAGAGTAAACGTAAAAAGAAGGTTTTACAAGACTCACGTTAACAATATTCAGCAGTATGCACACAATCGAAGCGCAGTAAGGATGGCTAGTGTAACTAGCAAGAATACCACGAAAGCAAGAAAAAGAAGTACGCTATTAACTATTAACGTACCTGTCTCTTCCGAAACGAATGAGTACGAGAGTCAGAGCAGAGCTACCATCGAATGAGGTTAGTCT
+
DDAA@BBB@BBBBBBBBCCCCCCCC@CCCADCCC;;:;?BCCCBBC@CC>C@GDB99:::*;?CCCBCCDDDDD>BBBCCCC5CC?C4;;;.;CC?CDEDBBBBB?C@DD@CBB?BBCCCCBBBCDDCBBC@CBBB>BBCBAB::6;>A;;9;CCCCCCB@CCCDBB?;;4;@A5;9:::/:@@?DCCAA2CD?AAABBCCBA>A@EBBB994:@A@A>BCCCCCC?A>;;;0;@@=@DCBBBC???BBBBB???AAA>>>B@B?BBBA@=@BBA>A?ABA@@
@ATNG8:00611:00760
GATGGTAGACATATCGTACTCTCTGTACTCATTCGTTTCGGAAGAGACAGGTACGTTAATAGTTAATAGCGTACTTCTTTTTCTTGCTTTCGTTGGTATTTCTTGCTAGTTACACTAGCCATCCTTACTGCGCTTCGATTGTTTGCGTTACTGCTGCAATATTGTTAACGTGAGTCTTGTAAACCTTCTTTTACGTTTAACTCTTCGTGTTAAAATCTGAATTCTTACTAGAGTTCCTGATCTTCTGGTGCGCTACAGTCTCTCTACCATCGAACTGAGGTTAGTCT
+
>?@=:==CBCCCDCDCCGIIDCCCDECBBA;;2;=@=98=8=8>9455<=8==<;@5858===7B8BB?=996//(/6666)333:AAA6===;>)0///(/838855@@:=>>>>???;?@@<@<@A>;;8=A=@@@A:>>A:AA8:7:;;>=>>8808;:4:<1818::==>;:;19887)51805675(59779.91899;1959//+/==.==@==9=5;99:;;;;=@A<@<>>>@@?<??>:888;:=>::;?????A==@9///6;*//35548+//887
@ATNG8:00615:00779
GATGGTAGCGCGACGAGCGTAGACCCAGAAGATCAGGAACTCTAGAAGAATTCAAGATTTTTAACACGAGAGTAAACGTAAAAAGAAGGTTTTACAAGACTCACGTTTAACAATATTGCAGCAGTACGCACACAATCGAAGCGCAGTAAGGATGGCTAGTGTAACTAGCAAGAATACCACGAAAGCAAGAAAAAAGAAGTTACGCTATTAACTATTAACGTACCTGTCTCTTCCGAAACGAATGAGTACGTGTGCGACGTGTCTCCTACCATCGAATGAGGTTAGTCT
+
498939::99995<<=?>BBB;99F>CDC?BBB@@@@B?AAA000>9;:08000)//////$/0/3333333:993//0////$/7272;;;0;<<8<<00/:9544)48<<8>6505:44:@<AAC;;;BAA@A@A@B>A@AABA@?<A?A;;6;AAABBCB?;::AAA<A@@BBF?BB998+377///0000%0=)/0)00=>=581547589:9;:>BCC?BBB@@@@>@9;;D<@?B<@@@:9:::9?@@@?@BBBBBBAA??DF>A>>?>9==;;5;5;BBAA
@ATNG8:00616:00771
GATGGTAGTCTCAGATAGTCTATAGTACTCATTCGTTTCGGAAGAGACAGGTACGTTAATAGTTAATAGCGTACTTCTTTTTCTTGCTTTCGTGGTATTCTTGCTAGTTACACTAGCCATCCTTACTGCGCTTCGATTGTGTGCGTACTGCTGCAATATTGTTAACGTGAGTCTTGTAAAACCTTCTTTTTACGTTTACTCTCGTGTTAAAAATCTGAATTCTTCTAGAGTTCCTGATCTTCTGGGTGTATCAGCGAGTATCTACCATCGAATGAGGTTAGTCT
+
8;;5266>>>ABB=6666555<=;9;566::=85//9)//)/)/::;;66155:::.4.494/)/)//7779<:<055;;;'44.44::194595;<=8=B466>BBC@BAAAC@@A:;;B@C@DBBBAAAA?BBBB?BBCBBCBAA@;;;;99=8===8==:=57////7;994444;;.<9=:=@@@@+=5455)55;:@ABCCC>BBBA0A>>>B>A499299>>>?A=A=AA??@@7;;AD;@:;9B@>?@ABBBBAAABB?:;:9:;>BCC2929=900
@ATNG8:00617:00751
GATGGTAGTAGTACTCTAGTCATACCAGAAGATCAGGAACTCTAGAAGAATTCAGATTTTTAACACGAGAGTAAACGTAAAAAGAAGGTTTTACAAGACTCACGTTAACAATATTGCAGCAGTACGCACACAATCGAAGCGCAGTAAGGATGGCTAGTGTAACTAGCAAGAATACCACGAAAGCAAGAAAAAAGAAGTACGCTATTAACTATTAACGTACCTGTCTCTTCCGAAACGAATGAGTAGTGTGACGTACGTGAGCTACCATCGAATGAGGTTAGTCT
+
:;;;;@@?DCCC9;;BBDCCBCBCCACCC>:9;BBB@B@CCCBBBC@BB@B?;;;;;CCE3C?BBBBCAAABAA=??AEDDG5BA=A5;;;.;DJ@ECCCCCCDC?C@@@>ABC@BBCBBBCCCCCFDCCCC@B@A@>@@AA@A@?<@?B;;8;CBBBCCB?BCDCA@=::8:CC<@A999,7;;8979898$9<9=@BBCCBAA=A=@@??<?=@>A::6:ABBCFE@D?BBD>CCC?BBBBCCBAAABB@@@A>??BBBBFBB?B?;;E=>>>>:=;@?@@@
@ATNG8:00617:00783
GATGGTAGTATCTGCACACTCTGTCCAGAAGATCAGGAACTCTAGAAGAATTCAGATTTTTAACACGAGAGTAAACGTAAAAAGAAGGTTTTACAAGACTCACGTTAACAATATTGCAGCAGTACGCACACAATCGAAGCGCAGTAAGGATGGCTAGTGTAACTAGCAAGAATACCACGAAAGCAAGAAAAAGAAGTACGCTATTAACTATTAACGTACCTGTCTCTTCCGAAACGAATGAGTACGAGAGAGCACACTGTCTACCATCGAATGAGGTTAGTCT
+
55;<8<CBBCCA@;==CBCBC=<BC9@>A?0/0?@@<BACBBA@?=:::19;@@BBBCCC2C?CCCBBBAAABB=BBBBCCC5BCAC@DCC;CGGAGCCECCCA@<?=;;5;BC<AADBBCBCFAAACCCBB@CA@@<@AAA@@@C>A>B;;:;CCCBBCB@CCCBBB@BB?CBB>BD??=5=>=999:9:(9@8=>BB??<==380699;8>:<>CCC>BB;;;BB>A?CEE?BCB8:9:@@??>CD>>?BBBBBBBCBBBBC?BAABD?B????@=AGCAA
@ATNG8:00621:00752
GATGGTAGTCTCAGATAGTCTATAGTACTTCATTCGTTTTTGGAAGAGACAGGTACGTTAATAGTTAATAGCGTACTTCTTTTTCTTTGCTTTCGTGGTATCTTGCTAGTTGCACTAGCCATCCTTACTGCGCTTCGATTGTGTGCGTACTGCTGCAATATTGTTAACGTGAGTCTTGTAAAACCTTCTTTTTACGTTTACTCTCGTGTTAAAAATCTGAATTCTTCTAGAGTTCCTGATCTTCTGAGATATCATCAGCGAGCTACCATCGAATGAGGTTAGTCT
+
5---36978/4599655;;9555999://)/77)444444$55:5:<666>;155<<<7<8<>=939.559555;9;744444$444(45<<2;<//)////;,//665=255<@959?766B?B=>?99959@;@@@@?BAAAC:9:@:::99440)///5//)/)//4599;997;////&/5;)/////$/8;;;)/--///799;)////$55555169>=955555997<7<997/-(----////<;;<=65555/////)/;99<9565<8;554555
@ATNG8:00625:00753
GATGGTAGCGCATATCAGCGCAGCCCAGAAGATCAGGAACTCTAGAAGAATTCAGATTTTTAACACGAGAGTAAACGTAAAAAGAAGGTTTTACAAGACTCACGTTAACAATATTGCAGCAGTACGCACACAATCGAAGCGCAGTAAGGATGCTAGTGTAACTAGCCAAGAATACCACGAAGCAAGAAAAAAGAAGTACGCTATTAACTATTAACGTACCTGTCTCTTCCGAAACGATGAGTACGATGAGAGAGCTCTCTCTACCATCGAATGAGGTTAGTCT
+
;===9=666<<@AABBBBCD;;;BD<BBB?:69@>>;@?B@BBC:;49=9<6;??;;:;;*98=?@A9996B@@;?>>>???,59498=DD499916<<<<<<;:39744.97:)/////;:<465:595:9;9959=@99;BAAA@A;A00/<9779<<344449.47<<7@@B;?<<::///0966666$680///////3749684447=687@<<=B?>=A;9294444)4444::<<=;55555A>@?@?@998;;7735;777=<=565499;??00
@ATNG8:00625:00782
GATGGTAGCGCATATCAGCGCGCCCAGAAGACAGGAACTCTAGAAGAATTCAGATTTTTAACACGAGAGTAAACGTAAAAAGAAGGTTTTACAAGACTCACGTTAACAATATTGCAGCAGTACGCACACAATCGAAGCGCAGTAAGGATGGCTAGTGTAACTAGCAAGAATACCACGAAAGCAAGAAAAAGAAGTACGCTATTAACTATTAACGTACCTGTCTCTTCCGAAACGAATGAGTACGATGAGATCTCGTGTGCTACCATCGAATGAGGTTAGTCT
+
A:;57:545=?B@AAA@?CBB;:94995.6?;@>:=?BCCCCCE@CC?C?BAA<????.?@AAC@@?CABBF>?<;999:)4@;@.;;;-;AB?BCCCCDC@@>AAGG@BBC;<;CBCBABCCCCCBBCC@CAA@?BAAAAA?>9>;>:;6;BBCCCDC@ABCCBB?BB?BBB>A@@@@<BAA@ABBBB3AB?B999BBDBC8;8;BBA=@<==@@@<@@BBBCC@C@CBB>CBB?BDBBADBBBBBBBBBCBA@==///9==6=A@??:>A9:7:=@CA@@
@ATNG8:00628:00785
GATGGTAGGCGACATACATACGCGCCAGAAGATCAGGAACTCTAGAAGAATTCAGATTTTTAACACGAGAGTAAACGTAAAAAGAAGGTTTTACAAGACTCACGTTAACAATATTGCAGCAGTACGCACACAATCGAAGCGCAGTAAGGATGGCTAGTGTAACTAGCAAGAATACCACGAAAGCAAGAAAAAATAAGTACGCTATTAACTATTAACGTACCTGTCTCTTCCGAAACGAATGAGTACGAGAGTCAGAGCAGAGCTACCATCGAATGAGGTTAGTCT
+
CCCC?CCB@B@@@HDCCCCCBAABC?CCD@BCCEB@?@@CCA@ACC@BB?B?ABDDDDDD2A<@CCDDCECCCC=BCCDDDE1BC?B?@B@9BCCACCBBBCCBC@B?BC?BBB>AABBBAAACCBBBBBBE@CCBB?BACCBBBB@D@EAA?@CDDCBBB@BCCAA?@CC@BBA;>>777)9>>;999999%9@;@???AABAB?B?BBBA<>;>@AAA@CFCCBCC@D<@@D>CBB?BBBBBBEBBBBBAACBBAA@@888@BB?BBBBB?BCCC@C?BBB@@
@ATNG8:00630:00789
GATGGTAGCAGACGTGACAGAGCGCCAGAAGATCAGGAACTCTAGAAGAATTCAGAATTTTTAACACGAGAGTAAACTGTTAAAAAAGATGGTTTTACAAGACTTCACGTTTAACAATATTGCAGCAGTACGCACACAATCGAAGCGCAGTAAGGATGGCTAGTGTAACTAGCAAGAATACCACGAAAGCAAGAAAAAAGAAGTACGCTATTAACTATTAACGTACCTGTCTCTTCCGAAACGAATAGTACGTGAGAGAGAGCTCTCTCTACCATCGAATGAGGTTAGTCT
+
878:7@;>?55555<:@@A656;5515>B;?AABA?<?9<8:99<<6;:9=7:://(////$/0668:=;;3//;3/00-(-7778%8---8888+888*//661783778'.(.52633.3556>666>>666=>>>ACCCB?BBAABB@@=C?CBC@CB@@C;;<@CC@C@B?BA<>>=,0////)/883//////#/63////;====>B6@<>><@;?>BA@9A@?9:9=:?8=AC=BBC?BBBCCBCCC???A???BBAAAAAB??>?B977?;>>>>:;<?CACB
@ATNG8:00631:00747
GATGGTAGACATATCGTACTCTCTGTACTCATTCGTTTCGGAAGAGACAGGTACGTTAATAGTTAATAGCGTACTTCTTTTTCTTGCTTTCGTTGGTATTCTTGCTAGTTACACTAGCCATCCTTACTGCGCTTCGATTGTGTGCGTACTGCTGCAATATTGTTAACGTGAGTCTTGTAAAACCTTCTTTTTACGTTTACTCTCGTGTTTAAAAATCTGAATTCTTCTAGAGTTCCTGATCTTCTGGTGTCGTCTATCATGTACTACCATCGAATGAGGGTTAGTCT
+
5:BB:>CCCCCBBCIDBBGIECDCCDECB@?@5???@0;::>7@@CCCFC@BB@>>>B>BBBB>A=><;@>=;//(/6666'3506<9=08>?6<298938=8=?=;9;89999?A@?;>>><@=AAA@:;;>=AEBB;>>=<==;;77>>;///=799<;AA;?:@@@E>>>?A9<8988(84=:??KDH.;;@@@3;;?>===<888)8:::)9<==B=B=;;8;AA@@?@=A=AA@@:;56661///>>99:=?>>>?<@///:6;;;<A:==;::.;4;<A>:
@ATNG8:00638:00756
GATGGTAGCGCACACATAGATACAGTACTCATTCGTTTCGGAAGAGACAGGTACGTTAATAGTTAATAGCGTACTTCTTTTTCTTGCTTTCGTGGTATTCTTGCTAGTTACACTAGCCATCCTTACTGCGCTTCGATTGTGTGCGTACTGCTGCAATATTGTTAACGTGAGTCTTGTAAAACCTTCTTTTTACGTTTACTCTCGTGTTAAAAATCTGAATTCTTCTAGAGTTCCTGATCTTCTGGTCTACTACACTGTACTCTACCATCGAATGAGGTTAGTCT
+
5:?<9>>CBCCCBBBBC<:;CBAACBAAADED@AABC?CC?B@A@ACCCC=@@9;9;;:CCCC>@=@BBBB@@>C=;;;:;$9:24:==4::::055=5<<7666>CC@CDDCCCCCACCC@C?BBBBBBBC@CCDD@BBCCDCAAACCBCBBCB?BBB?BB?B?BBCCBBCCB?BAAAA6?<A;;;;;;*;@@AC>CDCBBBBBBA5;;;;*<AAAA=B@DC@CCBBBDD?@?@BBAAA6;;A>ABBBCCCEBAA@CDBCBICCABBBCC?;;:B?B@BBCBB
@ATNG8:00641:00747
GATGGTAGCTATACGTATATCTATGTACTCATTCGTTTCGGAAGAGACAGGTACGTTAATAGTTAATAGCGTACTTCTTTTTCTTGCTTTCGTGGTATTCTTGCTAGTTACACTAGCCATCCTTCTGCGCTTCGATTGTGTGCGTACTGCTGCAATATTGTTAACGTGAGTCTTGTAAAACCTTCTTTTTACGTTTACTCTCGTGTTAAAAATCTGAATTCTTACTAGAGTTCCTGATCTTCTGGGTCTCTCTCTCACGCACTACCATCGAATGAGGTTAGTCT
+
<@@?7?>BBB>A@ACCDIBCBCDFCB;:9B;;2;AAB9BB>B?ABAAB@@=@CBBB@C=??CB?B?BCCB?>?9=3<=???.?B<ABBB=ABAA=??B?AB?BBBBBB>BBBCBB>>:=AA;><>@BABBB?BBBA?BB>>>BB@@BDB@777@;@@@<@@;@;@A@@@>>>A<?@AA?1:49888787(8=>?@8=>B888AB==:>@@@/@B@@@<B<@@589@@@@@@<@<@@@B;;7;@@@9A@?????AAAAA@@@>>>@<?8::@=>6667=7///@<
@ATNG8:00646:00756
GATGGTAGCGAGCGAGTGTGTATACCAGAAATCAGGAACTCTAGAAGAATTCAGATTTTTAACACGAGAGTAAACGTAAAAAGAAGGTTTTACAAGACTCACGTTAACAATATTGCAGCAGTACGCACACAATCGAAGCGCAGTAAGGATGGCTAGTGTAACTAGCAAGAATACCACGAAAGCAAGAAAAAGAAGTACGCTATTAACTATTAACGTACCTGTCTCTTCCGAAACGAATGAGTACTATGTAGAGCTCTATACTACCATCGAATGAGGTTAGTCT
+
A@><>CCCBBCBB?A@EECBBBBCB?CBBB=BBAA=B?AAABAAC?BB?B?AA??@DDD3C?AABBBBCBBBA9><:<;;;*9A>@;AAA7BBB?C;=;DDC@@?@@BB?BCB@BBBBBCBBCCCCCCBBB?CDDD?B@@@BBBB>B?BBB?BCBBCBCB?DBBCA@>AB?BBE?AB99929@@;::999(:@=A???CCA@@<@<@A@@7;6;ABBB@BCCBBCB?C?CBB=BBB?BBBCDCB??@CCBB@AABBBCA???>>9<>>9949@??<?=BCA??
@ATNG8:00647:00781
GATGGTAGTATCTGCACACTCTGTCCAGAAGATCAGGAACTCTAGAAGAATTCAGATTTTTAACACGAGAGTAAACGTAAAAAGAAGGTTTTACAAGACTCACGTTAACAATATTGCAGCAGTACGCACACAATCGAAGCGCAGTAAGGATGGCTAGTGTAACTAGCAAGAATACCACGAAAGCAAGAAAAAGAAGTACGCTATTAACTATTAACGTACCTGTCTCTTCCGAAACGAATGAGTACTGTATCTATGTGTGCGCTACCATCGAATGAGGTTAGTCT
+
44:<8<<B@<@@995999999;=;;5;;9;@:00/;4989>?>??B=???A=@@==<<<<,;8?><=<ABA@@@8:8;;;;;*4;298BBB9CBC@C9:;CCA;;:;?BD@@@@@BBA@ABBBB@;;9A@@B?DBCBABCBBBBBB?B@C;;;;BBBBCCB?99:BBB@CB?BBB>A@?>>5;;=8>>@@@.@B=AAAADKCBB??<?C>>;?;>>FCC?BCBECCC@B@BA?;>:;6:??ACCBBBBBBBAAA@@A???AABBB?BC@?>:7;;@<@?@@@BC
@ATNG8:00604:00835
GATGATATATGCACGCTCTACCAGAAGATCAGGAACTCTAGAAGAATTCAGATTTTTAACACGAGAGTAAACGTAAAAAGAAGGTTTTACAAGACTCACGTTAACAATATTGCAGCAGTACGCACACAATCGAAGCGCAGTAAGGATGGCTAGTGTAACTAGCAAGAATACCACGAAAGCAAGAAAAAGAAGTACGCTATTAACTATTAACGTACCTGTCTCTTCCGAAACGAATGAGTACTATAGACTATCTGAGACTACCATCGAATGAGGTTAGTCT
+
ADBBBBCCCBBBCCCCCCEBB?BBC@CCCC@@?AACCCCBBC?BB@D@CC@?@CCC3C@CBBBBBCBBBB<BBABAAA0@@=@@DJC;CCD@CBCCDC@@@>A<AB?BBC=A@BBBBBBCCCDDDCBB?BDEG>@@BBBCCB?C@CAA?ABCBCCCD?CBCBBB@BB?BBA=@@899*:=>9=?@@A2AC@B@??BBB@@<?;?AAB7;7;@DCC@CCBBBCC?B?AA@9@::6:ABDCCBAAACBBBAACCCCAABCCBB=ACACC@BC@?=>?@BBAA
@ATNG8:00605:00837
GATGGTAGTGCGTGAGAGAGAGACCCAGAAGATCAGGAACTCGTAGAAGAATTCAGATTTTTAACACGAGAGTAAACGTAAAAAGAAGGTTTTACAAGACTCACGTTAACAATATTGCAGCAGTACGCACACAATCGAAGCGCAGTAAGGATGGCTAGTGTAACTAGCAAGAATACCACGAAGCAAGAAAAAGAAGTACGCTATTAACTATTAACGTACCTGTCTCTTCCGAAACGATGAGTACGTGTGACGTACGTGAGCTACCATCGAATGAGGTTAGTCT
+
44445:9944455<<<=>6559559)5994595:44.4344488833-394928;987877$33778?>>99798)9?;::99$44.4.444&555.555555555.57::5<<<066::==:;;;665996515;;;9=>=<<<55.9;>=@=@CCBBBCD@E@@?@A9?>:>=;6=9//)//8066999+:=6<=C477<=>6;6=;;927278@@@=B@;;@@?4:4999,48<::?=:><734;===955::9:;;<<<=7:<<:=7;A@B>C@888B8
@ATNG8:00608:00816
GATGGTAGAGTATCATGTGTATCTCCAGAAGATCAGGAACTCTAGAAGAATTCAGATTTTTAACACGAGAGTAAACGTAAAAAGAAGGTTTTACAAGACTCACGTTAACAATATTGCAGCAGTACGCACACAATCGAAGCGCAGTAAGGATGGCTAGTGTAACTAGCAAGAATACTACGAAAGCAAGAAAAAGAAGTACGCTATTAACTATTAACGTACCTGTCTCTTCCGAAACGAATGAGTACTGTATCTATGTGTGCGCTACCATCGAATGAGGTTAGTCT
+
86-/)/7794455::56:BBBA@@@=AA<055;;::7?<A@995<?;>?:;8==999DDC1C7666;;<>=BCF<@B00000*00,04===0<7=3999:::843-363405=<4:===@?;@BBBBCCCEB?B;;;5;;?::5;;595700)/:0/0;<B9B;;99898:5;:88;::@A7<8>=?=>?>18><@797?CA?=:=:=<>A8=7==;;;=ACB;;:A=@9>>>6>;;4;9:?>AAD@??AA???BCABBA@@@8929?><?:9;;B=@=@@>@@
@ATNG8:00611:00832
GATGGTAGCGCACACATAGATACAGTACTCATTCGTTTCGGAAGAGACAGGTACGTTAATAGTTAATAGCGTACTTCTTTTTCTTGCTTTCGTGGTATTCTTGCTAGTTACACTAGCCATCCTTACTGCGCTTCGATTGTGTGCGTACTGCTGCAATATTGTTAACGTGAGTCTTGTAAAACCTTCTTTTTACGTTTACTCTCGTGTTAAAAATCTGAATTCTTCTAGAGTTCCTGATCTTCTGGAGATATCATCAGCGAGCTACCATCGAATGAGGTTAGTCT
+
44:;5555<<:;9;<5565;;;5555554<:;3<444)4:.5.595555549::@B=@;@9AB;@=@CA;66<<<.44444$44.449<24444.555859.6959@??@BB;;;BG?B;;9;=@ABB@@@A6;9@B:@?A@AA@@>>@@@@@@@499>:>?;?;?A@?:<7/0*/7999&4.4.4;;==(44444)544455555;6<<<<+;;999472//)///<<<<:>9<;>><:755505=<<<<<<=>999/>0////)/<4458;;;<:=8;:555
@ATNG8:00612:00820
GATGGTAGTATCTGCACACTCTGTCCAGAAGATCAGGAACTCTAGAAGAATTCAGATTTTTAACACGAGAGTAAACGTAAAAAGAAGGTTTTACAAGACTCACGTTAACAATATTGCAGCAGTACGCACGCAATCGAAGCGCAGTAAGGATGGCTAGTGTAACTAGCAAGAATACCACGAAAGCAAGAAAAAGAAGTACGCTATTAACTATTAACGTACCTGTCTCTTCCGAAACGAATGAGTACTATAGACTATCTGAGACTACCATCGAATGAGGTTAGTCT
+
44:<5:;<<=@B666>>CCB==>>>8>@@6;9===>:?:?AB?@?A>AA?D?:::AACCD3C?BBBBBA@@@@C8749CCCC5CCAD>BBB:BCD@BBCDCBB:94;@AA>BBA?AA@@@CCBBBCCCBCBB=BA@@<@BBBBCCB@C@C@@=@CBCCCDC@CCBBAA>ABABBB?A@???8><<899999(:A;@AAABBBBB@@<@@=>:>;>>BA@=@BB@AAB?B=@@C=BCD?@@@CBBFAAABCCCBBBCA@AA@BBBC@C???D?ABAC@C?BBF;<
@ATNG8:00615:00798
GATGGTAGTGTCAGTGCGCGTCGTCCAGAAGATCAGGAACTCTAGAAGAATTCAGATTTTTTAACATCGAGAGTAAACGTAAAAAGAAGGTTTTACAAGACTCACGTTAACAATATTGCAGCAGTACGCACACAATCGAAGCGCAGTAAGGATGGCTAGTGTAACTAGCAAGAATACCACGAAATCAAGAAAAAGAAGTACGCTATTAACTATTAACGTACCTGTCTCTTCCGAAACGAATGAGTACATAGATATACGTATAGCTACCATCGAATGAGGTTAGTCT
+
88895;>BBBCCD@@ACBBBBBBAB?BBB>@B;;;A5;5;@B;;:A?AA?A<:9::99999$8:>877A?;;8>><67733333$33,3,333&37717<:99;://*/36745350599=BBDDEDBCCBCCC@CCCC?A@BBCBBB>B@CBB?CBBCBCCB?CCA@A??BC?ABB@BBBBB=AAA>@A@??/=>9>AB@AAAAA;A<A<==<A=C@CCB@BCCBBBC@C=A@C>CBC?BBBBCCCAAAAAAAAA@@@ABAA<>>>;<<<>>9>;<;6;/7:==>
@ATNG8:00616:00818
GATGGTAGCACGACACGACGATGTGTACTCATTCGTTTCGGAAGAGACAGGTACGCTAATAGTTAATAGCGTACTTCTTTTTCTTGCTTTCGTGGTATTCTTGCTAGTTACACTAGCCATCCTTACTGCGCTTCGATTGTGTGCGTACTGCTGCAATATTGTTAACGTGAGTCTTGTAAAACCTTCTTTTTACGTTTACTCTCGTGTTAAAAATCTGAATTCTTCTAGAGTTCCTGATCTTCTGGACAGAGTGTGCAGATACTACCATCGAATGAGGTTAGTCT
+
<::;;FCFCBBBBDBCCAA966ACCBCCBCDDBDCCC>BB@BAECBBBCC@CCCBBBC@BBBC@D?BCBBBBBBB?AABAB1BA>AB=@8@000;@;;7?B;>>AAAA?CBBBB@:859@A7;9=A@A;<9?:?AAA;?>>===<<<AAA@888>;8::;AA=A=CAA>@@@==:>AABA5C=A9<<>==/<A<<=7=???@@A;<<<AAAA/A===@:><AA=???A??>9>;>>@?>>:>>?;A@>>>>>?>=>?A@>>>>>>;AAAAA8<<=>9>;>>=88
@ATNG8:00617:00821
GATGGTAGCATCATGCATATCTCACCAGAAGATCAGGAACTCTAGAAGAATTCAGATTTTTAACACGAGAGTAAACGTAAAAAGAAGGTTTTACAAGACTCACGTTAACAATATTGCAGCAGTACGCACACAATCGAAGCGCAGTAAGGATGGCTAGTGTAACTAGCAAGAATACCACGAAAGCAAGAAAAAGAAGTACGCTATTAACTATTAACGTACCTGTCTCTTCCGAAACGAATGAGTACCTCTCAGACACTCGTCCTACCATCTAATGAGGTTAGTCT
+
ABAB?@;@>CBCCBAACCCCCDA@@@A@@<>>>@<;497<458@?C?@?=??:97@@;@B+=8BCBBBA@>9::3334::<:'::.4.444&5AA>BBBCCDBA@<@=;;4;A@59::;;AAB@A;;<AABB?@BBB@BAAA;;:;5;>;;;=@DD@@?BB=AA@;::600+0@>6?A999+7;;137777'3<1;377788/.).2555505255;<D9B=@999@:<:><<6<:739?@BBBC?ABBCCCBB???AA9958>;7<///;599==2827A@?<
@ATNG8:00618:00814
GATGGTAGTGCGTGAGAGAGAGACCCAGAAGATCAGGAACTCTAGAAGAATTCAGATTTTTAACACGAGAGTAAACGTAAAAAGAAGGTTTTACAAGACTCACGTTAACAATATTGCAGCAGTACGCTCACAATCGAAGCGCAGTAAGGATGGCTAGTGTAACTAGCAAGAATACCACGAAAGCAAGAAAAAAGAAGTACGCTATTAACTATTAACGTACCTGTCTCTTCCGAAACGAATGAGTACGAGAGAGCACACGTGTCTACCATCGAATGAGGTTAGTCT
+
CA@;;D?GACA@;;CBBBCEECCCD=BBC?CBBBBB?B?BAAAAAC=@??CADC::7==A+A???8???AAAAA=?396>>>+>>8<5::;.;AA=@A6;9@@9:999AC=BBB9;;@@@BBBCGCCCCCCCACCCC>@@CDCCCC@C@CCC@BBBCBBCA?BBCCAA?BF????=@@???8<=>;999999%9=9;978ABCB?;@<==>><?<@@C;;:;BBAABB?B=@@C=CBB>AABAAABB@@@C998@999DBCCBBBB?B?<;@=B@@@<A<>BCBB
@ATNG8:00628:00806
GATGGTAGCAGACGTGACAGAGCGCCAGAAGATCAGGAACTCTAGAAGAATTCAGATTTTTAACACGAGAGTAAACGTAAAAAGAAGGTTTTACAAGACTCACGTTAACAATATTGCAGCAGTACGCACACAATCGAAGCGCCAGTAAGGATGGCTAGTGTAACTAGCAAGAATTACCCACGAAAAGCCAAGAAAAAAGAAGTACGCTATTTAAACTATTTAAACCGTACCCTGTCTCTTCCCGAAAACGAATGAGTACGATGAGAGAGCTCTTCTCTACCATCGAATGAGGTTAGTCT
+
5<:939:4449555;99:;5/////)/7:3/444/9)/)///96//+4<7<677733333$36;=;==<<<;==5<466>>>+==9=9?>>2>=<=AA<:;CDBA6;6:@=@<;7;;;:=;;;>6666;99<265995////+/>;:6@46667545<;::;7:99///)//(/(//:1333333&33,3,337777$77177776/.-22,22'-.55;'..*.28=:<<04444444.4808:<>.445255:===888:?:>73//////(/.6955.5999>655587;4:@>94
@ATNG8:00631:00796
GATGGTAGTCTCAGATAGTCTATAGTACTCATTCGTTTCGGAAGAGACAGGTACGTTAATAGTTAATAGCGTACTTCTTTTTCTTGCTTTCTGTGGTATTCTTGCTAGTTACACTATCCATCCTTACTGCGCTTCGATTGTGTGCTTACTGCTGCAATATTGTTAAACGTTGAGTCTTGTAAAAACCTTCTTTTTTTACGTTTACTCTCGTGTTAAAAATCTGAATTCTTCTAGAGTTCCTGATCTTCTGGTAGAGCGTGCATATATCTACCATCGAATGAGGTTAGTCT
+
C:;6:===BCBBBD;;9C@<;<>565<::4443444=6=>;>7<;0//9:,//::;49,66=<7=154454544<.44<::'8838566/----505-3-3828898;@;=;99@;?A?CCC@C=??995;>>:>><=9=9955;:.4499955597444544.44)///)//9::93//////$/27,/6@@@@@#;:554)4::9>>B999=A@@@0@::9@=@>BB?BBA;;;;6;=AA?@@>49:9;?=>>999>>=999<?@@@AA>??BBB?BA9989<@BBBB
@ATNG8:00631:00827
GATGGTAGTGTGTCTCTGAGAGTAGTACTCATTCGTTTCGGAAGAGACTGGTACGTTTAATAGTTAATAGCGTAACTTCTTTTTCTTTGCTTTCGTGGTATTCTTGCTAGTTACACTAGCCATCCTTACTGCGCTTCGATTGTGTGCGTACTGCTGCAATATTGTTAACGTGAGTCTTGTAAAACCTTCTTTTACGTTTACTCTCGTGTTAAAATCTGAATTCTTCTAGAGTTCCTGATCTTCTGGCTCTCGTAGACAGATACTACCATCGAATGAGGTTAGTCT
+
45:;:>>B@A?B=B;;;;;6695559944444.48;:4;>0565>=B;;:=@@=959)55;<:@8?<>?C@995.4<545555$5990554<19944.55549:.555/::)///;:/667;;=:>9@;;<?AAB?A;;99>;:0>>00////567//)///6995;+4444499<<7<====,4.5.5599*4:;??8>900=<00//27;<+:////)/2772779554:.4.4:;:9739/0*0><<999B@@BCBA@@BAD@;0000;6:<=?<@=@B@==
@ATNG8:00636:00794
GATGGCGTGTGAGAGTCTGCCCAGAAGATCAGGAACTCTAGAAGAATTCAGATTTTTAACACGAGAGTAAACGTAAAAAGAAGGTTTAACAAGACTCACGTTAACAATATTGCAGCAGTACGCACACAATCGAAGCGCGGTAAGGATGGCTAGTGTAACTAGCAAGAATACCACGAAAGCAAGAAAAAGAAGTAACGACTATTAACTATTAACGTAACCTGTCTCTTCCGAAACGAATGAGTAACGAGAGTCAGAGCAGAGCTACCATCGAATGAGGTTAGTCT
+
BBBB@CCBBBDCCBCABCCCF?BBB@CBBBBB?B>BBDBBBB?BB@B@CBA@A@@@0@?ACCBBBBBBBB=BBB@@@@0==9;)/0)0)/;38688;<8>@@B?BB:==<7::;;;BB@@@@A@=>=A<><<D6:8:9=7<=9=///=9==BB887?<?@ABBB?BC?AA@<>=000*///(.8889,692;/-)----:9;6?:??==8=:;9//+/7;;=;>;;-/-/<>6@AC>BA==7738///8889;;;A@@@==<<<<8>>??@=@???:=9=>>>>
@ATNG8:00642:00814
GATGGTAGGCGACATACATACGCGCCAGAAGATCAGGAACTCTAGAAGAATTCAGATTTTTAACACGAGAGTAAACGTAAAAAGAAGGTTTTACAAGACTCACGTTAACAATATTGCAGCAGTACGCACACAATCGAATCGCAGTAAGGATGGCTAGTGTAACTAGCAAGAATACCACGAAAGCAAGAAAAAAGAAGTACGCTATTAACTATTAACGTACCTGTCTCTTCCGAAACGAATGAGTACAGAGAGTACGATATGTCTACCATCGAATGAGGTTAGTCT
+
B@@B>B@B?B9;;CGEDCDE@@?@@<@CC@CCCECC@B@BCCCBBB@CC@B?BBCBBBBB2B?BCBCDCEEBBA<BD@@@@@0@B>B<AAA7ABB?AAABDDBBB@D@BA?BBA<??BBBBBBCCCCC@@@B>BCCC?CCCCCBBB?C@DAA=ADCCCCBC?CDCB??<??:???;??788-9>>;:999:9%9A=A989BBBCD>?>>ABB<?>@@CCC@CCCCCDC>A>BBB=BBB>BBBBBBBAAAAACCBBBBB@@BBBB@@=@CBBB>BBBB=B?BA>;;
@ATNG8:00646:00808
GATGGTAGCTATACGTATATCTATGTACTCATTCGTTTCGGAAGAGACAGGTACGTTAATATTTAATAGCGTACTTCTTTTTCTTGCTTTCGTGGTATTCTTGCTAGTTACACTAGCCATCCTTACTGCGCTTCGATTGTGTGCGTACTGCTGCAATATTGTTAACGTGAGTCTTGCAAAACCTTCTTTTTACGTTTACTCTCGTGTTAAAAATCTGAATTCTTCTAGAGTTCCTGATCTTCTGGAGATACACATGATACTCTACCATCGAATGAGGTTAGTCT
+
<89404<<ABCCCCCBBCCB@?@966;:?BAA;ACCC?CCADA;;;BBBB@AA@CC<@<@BBA=B@BBBBA====633333$3;,33;;3:>;A:;9A=AB<@A@<CC@CCBBCBCB@@A@?B@AAAAA??C@BAAA=????A???BABACAAAA=????BB?B<>788A=A::475555)/6:6/////(--579(,,,,--587946966(6:=550539;3;;6>>::7:;A??;=>:====;:;:;??:///A@ACBBEME@A@@@B?:::C@F?BBB??
@ATNG8:00649:00812
GATGGTAGACATATCGTACTCTCTGTACTCATCGTTTCGGAAGAGACAGGTACGTTAATAGTTAATAGCGTACTTCTTTTTCTTGCTTTCGTTGGTATTCTTGCTAGTTACACTAGCCATCCTTACTGCGCTTCGATTGTGTGCGTACTGCTGCAATATTGTTAACGTGAGTCTTGTAAATCCTTCTTTTTACGTTTACTCTCGTGTTAAAAATCTGAATTCTTCTAGAGTTCCTGATCTTCTGGGTGCGCTGACAGTCTCTCTACCATCGAATGAGGTTAGTCT
+
>@@:7;=BDCDCCCCCCFAABCCCDDCCBA@@@@@B=@@=@=A@@??AA?BAAAA@D?CCCC?C?BBBBBB@>@:88777)5:4=;::/:99299=8928;5;><9<=8<::;@@@@<@??<?=@@<=;;;?=BAAA<>>>=???>>>D?>888;58888=<8=;===A;;;AA;?===5=>8=:>>DDD/AA???:?@AAAC@<;;;>EDK/A<;;>;?;>@=@BAA;;:<A<@@@@><69///(//-33--/==87<@AAAAAA;>>>>B<;;;=;?;>=>AA
@ATNG8:00610:00882
GATGGTAGCGCACACATAGATACAGTACTCATTCGTTTCGGAAGAGACAGGTACGTTAATAGTTAATAGACGTACTTCTTTTTCTTGCTTTCGTGGTATTCTTGCTAGTTACACTAGCCATCCTTACTGCGCTTCGATTGTGTGCGTACTGCTGCAATATTGTTAACGTGAGTCTTGTAAAACCTTCTTTTTACGTTTACTCTCGTGTTAAAAATCTGAATTCTTCTAGAGTTCCTGATCTTCTGGTATGACTAGTGTACTACTACCATCGAATGAGGTTAGTCT
+
44;<9@CCCBB@@@AABBCCBBB;;::4:@9;4;9;;;@;<<75559999.59994058=<=A9B>@B945:554<.44444$4:.55>>4455:5;9<9<B=@A@BBC;;=CDEEII?BACAC?CBBB;=;I@CCJC:;;BBBBAA@;;;AA@@A@CDE@AA;=+000;=>>>=:?;;;;*:29<99:::'9>=?D7:;;;ABBBBB>B@B@0@ABBB>B>CC?ABB@CCC@C@DCGCCD>@@A>ABBCBAABDCBCBCBAACBB?CBBCC@;;;B@B@DDC@@
@ATNG8:00611:00882
GATGGTAGGCGAGAGTGAGACGCAGTACTCATTCGTTTCGGAAGAGACAGGTACGTTAATAGTTAATAGCGTACTTCTTTTTCTTGCTTTTCGTGGTATTCTTGCTAGTTACACTAGCCATCCTTACTGCGCTTCGATTGTGTGCGTACTGCTGCAATATTGTTAACGTGAGTCTTGTAAAACCTTCTTTTTACGTTTACTCTCGTGTTAAAAATCTGAATTCTTCTAGAGTTCCTGATCTTCTGGGCTGCGCTGATATGCGCTACCATCGAATGTGGTTAGTTT
+
;;:@=;=>9<;;;A@>;@;;666=>;@?BCA@=@;;;09@<C?BBBB@A@?;;9@@9?=>==A3:68977<88>B=BABEB3@>;>7733&3878288?:>?;?A@ACB@BBCB>>>A<AAA=?9>??<===>:=>>>:=>>???@@=>>@@::<>;>BD=;;5;7:::;:==<=:==>CD2A0658@AAA/A:;;>7==;;;===:;4;==</=;;;><@<>A<BCB?>>?<@<@@@@?@;;===1;///6:9:;;:==9:>;//,/:9;=9=A==:=;A:;:1
@ATNG8:00611:00885
GATGGTAGCGAGCGAGTGTGTATACCAGAAGATCAGGAAACTCTAGAAGAATTCAATAGATTTTTTAACACGAGAGTAAACGTAAAAAGAAGGTTTTACAAGACTCACGTTAACAATATTGCAGCAGTACGCACACAATCGAAGCGCAGTAAGGATGGCTAGTGTAACTAGCAAGAATACCACGAAGCAAGAAAAAGAAGTACGCTATTAACTATTAACGTACCTGTCTCTTCCAACGAAGAGTACCTCTCAGACGCTCGTCCTACCATCGAATGAGGTTAGTCT
+
8844.45:9:=>;;;=====?>6669===9>;:99@4;:)44449::796150--(-----9999%:6/4433:::98:28888888'//(/(///&/6;39:=:66825+.2..(....3333<<555<959;;551555506666>><@<@=A;;5;@@>AA<=:00//996<=8=<?1////)///3/////$393333<====B>B<>9=<8=987;@A5<09////7<3;8:5505=<<<=9<BCCC?@@433:88847337:::;;.227838/22252
@ATNG8:00617:00888
GATGGTAGGCGAGAGTGAGACGCAGTACTCATCGTTTCGGAAGAGACAGGTACGTTAATAGTTAATAGCGTACTTCTTTTTCTTGCTTTTCGTGGTATTCTTGCTAGTTACACTAGCCATCCTTACTGCGCTTCGATTGTGTGCGTACTGCTGCAATATTGTTAACGTGAGTCTTGTAAAACCTTCTTTTTACGTTTACTCTCGTGTTAAAAATCTGAATTCTTCTAGAGTTCCTGATCTTCTGGGCTGCGCTGATATGCGCTACCATCGAATGAGGTTAGTCT
+
4944.4::::;;;@A@BBBA:66;;=BCCFGC@@@E>BB?B?@@@CCBA>AB@@?=@8:9???B@CAAAA@?8?5?BCFC2AA>A==:9+<:7;073>4=?>@?><@A>AB@A>>??<?BB=@=?=>8868<:?>??<;;:A@?=>=??A>>;;:5///366166=;>A<=>?B7:6@=>-:+/+/:===,==;=;-//7///==;=:>>>>/>>>=A=A=CA=CD???@@=B;@???AD;;9;=1;///====?>988666@9959@CCC<==<A<A=@@@@@
@ATNG8:00620:00863
GATGGTAGCACGAGTCACTCATATCCAGAAGATCAGGAACTCTAGAAGAATTCAGATTTTTAACACGAGAGTAAACGTAAAAAGAAGGTTTTACAAGACTCACGTTAACAATATTGCAGCAGTACGCACACAATCGAAGCGCAGTAAGGATGGCTAGTGTAACTAGCAAGAATACCACGAAAGCAAGAAAAAGAAGTACGCTATTAACTATTAACGTACCTTTCTCTTCCGAAACGAATGAGTACGATGAGATCTCGTGTGCTACCATCGAATGAGGTTAGTCT
+
59::7;>CBCE@<<<<>>>>=;;;<7;:;8<<@@@A?A@AAB;;;C@BC?B?;;::4?=?0?9@@AABBBB???9:8<CCCC5BB>@4;;;.;BE@CBBBCCCCB@B?BDADCC>BBBBBBBBCCCFCAABE@A@@@@BAAA@AAB<@=@9:7;DBCBCCC?AAABBB@BB??>?>A@@@?7???;?BBBB3BC?CABBBB>==8<8==@@<A=;;ACC?BB=BBBB>A>BAA<ACB??@@BCBBCCCBBBCCBBB@@?>989AA;ABBBB?>>>A=A===>??
@ATNG8:00629:00867
GATGGTAGAGTATCATGTGTATCTCCAGAAGATCAGGAACTCTAGAAGAATTCAGATTTTTAACACGAGAGTAAACGTAAAAAGAAGGTTTTACAAGACTCACGTTAACAATATTGCAGCAGTACGCACACAATCGAAGCGCAGTAAGGATGGCTAGTGTAACTAGCAAGAATACCACGAAAAGCAAGAAAAAGAAGTACGCTATTAACTATTAACGTACCTGTCTCTTCCGAAACGAATGAGTACGAGAGAGCACACGTGTCTACCATCGAATGAGGTTAGTCT
+
///7)//:9;5=5555555555554.44<8:;;;;B;@<?AABBCC@BB@L@BBAAAAAA0A?BCCCCCCCCGD>:;;CCCC5CC@C>BBA7@?@=A@@ACCCBB@B?AA?AAA>BABBDCCCCCCCCCBBB?A:;;?BBBBBBBD?C?B::8;CCCCCED@BBCBBB?BB?BBA:>=8888+99:399999(7=4:888?CCBB?><>BBB<B<A?CCC@CDBBBBB?B@CDA<AAA=000@@@ABBBBBB?@@BAAB??@BBBB?BBBBB>@@@@9;5;BBBB
@ATNG8:00630:00874
GATGGTAGTATCTGTCTACGAGAGCCAGAAGATCAGGAACTCTAGAAGAATTCAGATTTTTAAAACGAGAGTAAACGTAAAAAGAAGGTTTTAACAAGATCTCACGTTAACAATATTTGACAGCAGCACGCACACAATCGAAGCGCAGTAAGGATGGCTAGTGTAACTAGCAAGAATACCACGAAAAGCAAGAAAAAAGAAGTACGACTATTAACTATTAACGTACCTGTCTCTTCCGAAACGAATGAGTAACTACTCTCAGAGACACACTAATCGAATGAGGTTAGTCT
+
D@@@<B=BAA@@@BBBDHHEDCCBB?BCCACCCAAA?A<@?@???B=AA?A>????=CCF3BBB8B9900/??A7@0//888*6937/555&/(27272525552554:455/...6'..--222-..3368<522398995=><;;<//,/597>;?>::;===8=>=<<?8;=89;97;<<;;9,:881566868$8:7>>9:///=::6>=C>==8<8=96689==?====5;4;77.7//)//977<4989555@AAAAA@@@A==;;5;;;>:?88/9<1666//
@ATNG8:00631:00889
GATGGTAGCTATACGTATATCTATGTACTCATTCGTTTCGGAAGAGACAGGTACGTTAATAGTTAATAGCGTACTTCTTTTTCTTGCTTTCGTGGTATTCTTGCTAGTTACACTAGCCATCCTTACTGCTCTTCGATTGTGTGCGTACTGCTGCAATATTGTTAACGTGAGTCTTGTAAAACCTTCTTTTTACGTTTACTCTCGTGTTAAAAATCTGAATTCTTCTAGAGTTCCTGATCTTCTGGTCTACTACACTGTACTCTACCATCGAATGAGGTTAGTCT
+
AA?:<@>CBDCCBCCCCCCCCCCDEE;;=CCC@CCCB=AB>B@BCCCCBB=BDABB?C?A@BA?B?BBBBABBBB>CCDDE2AA<@???8?A??<?BB>AB?BBBBBB?BBBBCB@@<@@@;@<AA>;;=@@;@>882899<<@@>@@@AA:::>;:::=??=?<@AAA@@@AA9==AAA5A;@:=>AAA.@;;=C9A999AAAA>>:?AAA/A==>D<@<@@<@???BBB<A;A>>>>>;>>A<A@@@AAA<<<AAA@AAAAAA:>977;553334;0---9;
@ATNG8:00633:00859
GATGGTAGAGAGACTGTAGCGCATCCAGAAGATCAGGAACTCTAGAAGAATTCAGATTTTTAACACGAGAGTAAACGTAAAAAGAAGGTTTTACAAGACTCACGTTAACAATATTGCAGCAGTACGCACACAATCGAAGCGCAGTAAGGATGGCTAGTGTAACTAGCAAGAATACCACGAAAGCAAGAAAAAGAAGTACGCTATTAACTATTAACGTACCTGTCTCTTCCGAAACGAATGAGTACGATGAGATCTCGTGTGCTACCATCGAATGAGGTTAGTCT
+
B@@<@CCCCCCCBBCCCCCCCCCBC?BCC@BBCBBB?B?AAFBBBC?BB?B?A@?;>>>>1>?BBC@@AAACCD;@@@A@@@0@B?C>BBB<BCC@BCCDDCBBB@C@CC@CCC?AACBCBBBBCDCCBBBC?CCBB?A@@@AABB>B?B???@CCCCAAD?BBCCBB?BB@BBC;?>899+:>?;===??.?A?BBABCFD>>:>;??AD;@<@AB??=@AABBCB@C?ACD>DBB?BBBBCBB@A?BBBBBB=>=AC:::;@D<@@A@@<>BBB?B@CCBBA
@ATNG8:00640:00840
GATGGTAGTCTCAGATAGTCTATAGTACTCATTCGTTTCGGAAGAGACAGGTACGTTAATAGTTAATAGCGTACTTCTTTTTCTTGCTTTCGTGGTATTCTTGCTAGTTACACTAGCCATCCTTACTGCGCTTCGATTGTGTGCGTACTGCTGCAATATTGTTAACGTGAGTCTTGTAAAACCTTCTTTTTACGTTTACTCTCGTGTTAAAAATCTGAATTCTTCTAGAGTTCCTGATCTTCTGGTCTACTACACTTACTCTACCATCGAATGAGGTTAGTCT
+
A;;58<==BCCBBC;;9@:96;?;A@BBCCCB@@@?@9;;5;2:;;996615==BA<A=?998.9.449;;=<;<344444$4:.45=>4:555166>9>A4665=9946EBCBBBB?BBB>B?BBACACAC?BBBB>BBB;;;AB@?A@@@@AA?@@@=@C?B;@;;;@@B@@?@AACD;D8;7;AAAA,@@;;;0:@@BBBDBBB5;;;;*;;;<C>A<AD=B@BCBDB@CAAA@CBB?CAB?A;<<JHDBBCE@BBBBCCE?CBBBB?BBBB?A?BC;;;
@ATNG8:00644:00843
GATGGTAGAGTATCATGTGTATCTCCAGAAGATCAGGAACTCTAGAAGAATTCAGATTTTAACACGAGAGTAAACGTAAAAGAAGGTTTACAAGACTCACGTTAACAATATTGCAGCAGTACGCACACAATCGAAGCGCAGTAAGGATGGCTAGTGTAACTAGCAAGAATACCACGAAAGCAAGAAAAAGAAGTACGCTATTAACTATTAACGTACCTGTCTCTTCCGAAACGAATGAGTACTCTCTCAGAGACACACTACCATCGAATGAGGTTAGTCT
+
::44.4<=<ABB?CCBBBCFCCD@@<@;;29?<</0+0)09:><;?=@A=A>@AB;;;;.:9:99@@9A?;;;)599<<<+55.5.5>2<450555>BB@<;6;600+09;3::==BCBBB@@@:;9=>196==?CC@@@AA@5;5;;;49>@<?;?A>ABBBCC?CB?BBC@BBBA@9@9:399999'9;4;;8:;::AB?A?>>>?<?<AAA;;8<CDAAAB@C@BBD?DEC>?@BBBDBBB?@@CDBA??:::::9AA=AAB?>:?BBB?B@BBCBA
@ATNG8:00646:00848
GATGGTAGTGTCAGTGCGCGTCGTCCAGAAGATCAGGAACTCTAGAAGAATTCAGATTTTTAACACGAGAGTAAACGTAAAAAGAAGGTTTTACAAGACTCACGTTAACAATATTGCAGCAGTACGCACACAATCGAAGCGCAGTAAGGATGGCTAGTGTAACTAGCAAGAATACCACGAAAGCAAGAAAAAAGAAGTACGCTATTAACTATTAACGTACCTGTCTCTCCGAAACGAATGAGTACTATAGACTATCTGAGACTACCATCGAATGAGGTTAGTCT
+
8:8>=A<<=;;@0//99<AA===BB7;A@?@@@@;;6::>>A@@>@9:8178==>=>???,>8>>@ABBAACCD=98;:9::*9B=B@BKK<;;;ACCAAABA@@<@<@C?CCC89;AABCCCCCAAA;;;CABCCI@BBBBDDCC@D@B;;:;CBBBBCC?AACBBA?A@9?9:3:9::=5=:92999999%0>9;0//?7<<957022=A6A9=9CCC@DCEA@@A><;;:5:00,000>AAABBCCBBABBBDCC@@@AAAA?BA@???BBAB>B?ABB@@
@ATNG8:00649:00867
GATGGTAGCGCACACATAGATACAGTACTCATTCGTTTCGGAAGAGACAGGTACGTTAATAGTTAATAGCGTACTTCTTTTTCTTGCTTTCGTGGTATTCTTGCTAGTTACACTAGCCATCCTTACTGCGCTTCGATTGTGTGCGTACTGCTGCAATATTGTTAACGTGAGTCTTGTAAAACCTTCTTTTTACGTTTACTCTCGTGTTAAAAATCTGAATTCTTCTAGAGTTCCTGATCTTCTGGACGACGCGCACTGACACTACCATCGAATGAGGTTAGTCT
+
AAA@655:;<?B??>CCBAABBA@@B999=@B?BBBB<BB=@:?@@;@:;49A>CC@D@CDBC?C>BBC;9:BBC?@@@@@0>B>AAAA9?=?>495<;<@89:?ABB@BCCCCCDCACCM@F@BBBCBBCC@CCBB@BBBCCCCCCBCBCDEDC>@;;7<B=A<@@BBCCCCH?@@BAA3A5;5;ABAB,BC;;;0;AACCBCA;;5;@@@0ACCBC@DAGHBFBBBB;;7;>AABBBB@BCC@CCCCCCCAAAABACDCCC;;:;BBBC?BBCCBD@CCCCC
@ATNG8:00602:00920
GATTAGTATAGAGCTCTACATAGTACTCATTCGTTTCGGAAGAGACAGGTACGTTAATAGTTAATAGCGTACTTCTTTTTCTTGCTTTCGTGGTATTCTTGCTAGTTACACTAGCCATCCTTACTGCGCTTCGATTGTGTGCGTACTGCTGCAATATTGTTAACGTGAGTCTTGTAAAACCTTCTTTTTACGTTTACTCTCGTGTTAAAAATCTGAATTCTTCTAGAGTTCCTGATCCTCTGGCGCGTATGCTATGTCGCCTACCATGAATGAGCTTAGTCTATACCGAACGTGCCA
+
989)5554:9;95:99:9696>?BAAB@;;6;AAC<@@=@@@A@CCBB?AAA::7:>A@@A=A<@ABBB??=C>BBCCD1778A?AB6:?>?:??@<=<8??7739498:;///<169>:=185::8:;::>;;;188;===@;77=97///95:9A:;;7;:>>A=>>==D===>?>/=1838;DDE.==DBB9>??>:;----+-==;,;:>>?<?;??<>>>BA@@;@=AB@@@=@A>>8>>999;=666;;;-//;9@@D=D;;699///:;6:::9=88;7232-222,*(,
@ATNG8:00603:00901
GATGGTAGCACACGAGATCTCATCGTACTCATTCGTTTCGGAAGAGACAGGTACGTTAATAGTTAATAGCGTACTTCTTTTTCTTGCTTTCGTGGTATTCTTGCTAGTTACACTAGCCATCCTTACTGCGCTTCGATTGTGTGCGTACTGCTGCAATTATTGTTTAACGTGAGTCTTGTAAAACCTTCTTTTTACGTTTACTCTCGTGTTAAAGATCTGAATTCTTCTAGAGTTCCTGATCTTCTGGGCAGTACTCTCACACGCCTACCATCGAATGAGGTTAGTCT
+
@<<=@C=BBBCB:;6;;ACB@A;<==;;@=BB=B;;;76<7=:=A=CCBB?BB@@@5;2:<88597::955B<;;@BBBBB2@@4879;3;??A=A@A???8???@=@9??797@AA>;>>5:5:>=;;:;;7;DBA;>==;;;===>>>>>77617)//6///)/18765577/.(.5555*5).(.5555(7755507;9;;:67//)//)/5:9=>=:>;>>=A===AAA=C=B@?;;;)/-33-37--/666===::8566<<=36/667*--37(-),226-
@ATNG8:00603:00903
GATGGTAGCATCATGCATATCTCACCAGAAGATCAGGAACTCTAGAAGAATTCAGATTTTTAACACGAGAGTAAACGTAAAAAGAAGGTTTTACAAGACTCACGTTAACAATATTGCAGCAGTACGCACACAATCGAAGCGCAGTAAGGATGGCTAGTGTAACTAGCAAGAATACCACGAAAAGCAAGAAAAAAGAAGTACGCTATTAACTATTAACGTACCTGTCTCTTCCGAAACGAATGAGTACGATGAGAGAGCTCTCTCTACCATCGAATTAGGTTAGTCT
+
BBBB@CBBBCCCCABBCCCC@@@DC?CCC?BCBBBB?B?BBCBBBA?BB?B@BCB?????)86ABBABBDDBBA;@@:::::*;@=A=ABB9BBDACBBBBA>996;=@C@CCB?AABBBBBBCCCCCBBCE@CBBB?A@B@BA@?;A?CAA@BCCBBDBC?BBBBAB=??<?@@9==9999+99939999::%:?9>947BBBB><@>A;=>=?<>>BCC@CFCBBBB?A?@@@;@AA=:;;DCCBBB999BBBBEDBBBBBAA==:=@???<A=AA=A;@@A<>
@ATNG8:00604:00903
GATGGTAGTGTGTCTCTGAGAGTAGTACTCATTCGTTTCGGAAGAGACAGGTACGTTAATAGTTAATAGCGTAACTTCTTTTTTCTTTGCTTTCGTGGTATTCTTGCTAGTTACACTAGCCATCCTTACTGCGCTTCGATTGTGTGCGTACTGCTGCAATATTGTTAACGTGAGTCTTGTAAAAACCTTCTTTTTACGTTTACTCTCGTGTTAAAAATCTGAATTCTTCTAGAGTTCCTGATCTTCTGGGCGACGCGCACTGACACTACCATCGAATGATGTTAGTCT
+
55<=9=CBB@@@AC;:9CCCEAAAACBA;:;B?AACC=AA=@<@A@@ADD@BBB;;59;>A9;.5.655<=;;7;<7<@<<::$99909995,555=9>;?:;?669@ABC@BBBBBBCB7;;B?B?CCABACCI@HCCC@CCCAACAAAA@@BBBBE?;;;>@@;@4;:A;;:A@@;>???@?,@:@4:::::*9499:,9999==9959.5555$5999A=@7?@:9;;;::BAG?BBBBAA5;;;;0;A@ABBCCB;;;AA@AA;;5;@@;;6;ABBCC?BBC;;
@ATNG8:00604:00907
GATGGTAGTGTCAGTGCGCGTCGTCCAGAAGATCAGGAACTCTAGAAGAATTCAGATTTTTAACACGAGAGTAAACGTAAAAAGAAGGTTTTACAAGACTCACGTTAACAATATTGCAGCAGTACGCACACAATCGAAGCGCAGTAAGGATGGCTAGTGTAACTAGCAAGAATACCACGAAAGCAAGAAAAAGAAGTACGCTATTAACTATTAACGTACCTGTCTCTTCCGAAACGAATGAGTACACATCGTCGTGTCGTGCTACCATCGAATGAGGTTAGTCT
+
AA@=@BCBCBCBCBBBGDCBBBBCC@CCB?BB?@@B?B?CBCECCC?AA>@?ABBBBBBB3B?CAAAABBCBBB<@@@BCCC5CE@B<@@@9@CCAEBBBCCCCC?C@CC@BBB>A@BBBBCCGCCCC@@@B?BBBB>AABBBCAB>B@DBB?BCCCBBBB?BBBAAA@CC?B@B???878.9<=;99999(:@@C???BCBCB;>;>@@A<@<?>BBC@CCBCCCC?B@BBC>CBB?BBBBBBBBCBBBCCCCACCBB???BBB@AABBB@AAAB@B>BBBAA
@ATNG8:00614:00894
GATGGTAGCTCACGTACGTCACACGTACTCATTGTTTCGGAAGAGACAGGTACGTTAATAGTTAATAGCGTACTTCTTTTTCTTGCTTTCGTGGTATTCTTGCTAGTTACACTAGCCATCCTTACTGCGCTTCGATTGTGTGCGTACTGCTGCAATATTGTTAACGTGAGTCTTGTAAAACCTTCTTTTTACGTTTAACTCTCGTGTTAAAAATCTGAATTCTTCTAGAGTTCCTGATCTTCTGGACAGAGTGTGCAGATACTACCATCGAATGAGGTTAGTCT
+
@A?>@DCCDCCBBBBDAABCBB@@@BCBBBCB;B@A8AA;@=AABB@@A=AABBB?C9;;AD@C@BCCDCBBAA=@@@AA2AC?CAAA<@BAA>BAA=AB=;;:BCB?BBB@@?CC@BBB@B>A@A@?@@@=@>:;<>ABB@@;;;;??==;;;5;::5;:5;=DAA886D==:>=AA@/>5;5;7<<<,;;999)/)/99;<<<::1////'////:484>>;?@AABCB;><>@A>>><;;;<>>@@AA@@?>>>AA>>>@@D9;66::*///<1717:::K
@ATNG8:00616:00921
GATGGTAGTAGTACACTAGTCATACCAGAAGATCAGGAACTCTAGAAGAATTCAGATTTTTAACACGAGAGTAAACGTAAAAAGAAGGTTTTACAAGACTCACGTTAACAATATTGCAGCAGTACGCACACATCGAAGCGCAGTAAGGATGGCTAGTGTAACTAGCAAGAATACCACGAAAGCAAGAAAAAGAAGTACGCTATTAACTATTAACGTACCTGTCTCTTCCGAAACGAATGAGTACATAGATATACGTGAGCTACCATACGAATGAGGTTACGTCT
+
@AA>?BBCECCBBBB==>BCCCCBB@CBB=ABB@AA5;50@@00/?@?;<@;;;::5@@@0A?CB<==<<;=BA8=;94444$44.4.55505>D@CABBHCCBC>B?BC@BAD@CC@ABBBBBBCFCCBAABCBB>B@@@BABB>B?B@@?@CCCCCCC@CCAABB@??=>CE>AA???8???=ABBCB3BB?BFDBBA===7=5988=<A=A@CCCADBBBAAA=@>89965???CCAAA@B?>>B???B@@@998788/--3----404922,2.555555
@ATNG8:00617:00891
GATGGTAGGCGTGTGAGAGTCTGCCCAGAAGATCAGGAACTCTAGAAGAATTCAGATTTTAACACGAGAGTAAGCGTAAAAAGAAGGTTTTACAAGACTCACGTTAACAATATTGCAGCAGTACGCACACAATCGAAGCGCAGTAAGGATGGCTAGTGTAACTAGCAAGAATACCACGAAAGCAAGAAAAAAGAAGTTACGCTATTAACTATTAACGTACCTGTCTCTTCCGAAACGAATGAGTACTATGTAGAGCTCTATACTACCATCGAATGAGGTTAGTCT
+
AAA@?BBC@CBBCCCCBBBAAB@@B6;CC@CCCB@>;@<@@CABBB>A@7;2;AA;:99-7:=;=>@?>=BB?BAAACCBB,;<5;4;AA7ABA?ABBBA@A@@=@?AB?@@??AA??@;;;CBAAACCBB?BBBB?BBCGCBCC@CACBB@CCCCCBBB?CBBBAA>AC@CCD=@@999*:>>;@@@@@@'=>;00,0>>AABB?A<AACB=B=;;AA@=ADB@@AC?B?A@C>DCE?@@ACAAACCBBBBBB???BBBDAAA>E<>>@@@:>A:;5:=@B@AA
@ATNG8:00619:00928
GATGGTAGACACGTGTTCTCTCTCGTACTCATTCGTTTCGGAAGAGACAGGTACGTTAATAGTTAATAGCGTACTTCTTTTTCTTGCTTTCGTGGTATTCTTGCTAGTTACACTAGCCATCCTTACTGCGCTTCGATTGTGTGCGTACTGCTGCAATATTGTTAACGTGAGTCTTGTAAAACCTTCTTTTTACGTTTACTCTCGTGTTAAAAATCTGAATTCTTCTAGAGTTCCTGATCTTCTGGTATGACTAGTGTACTACTACCATCGAATGAGGTTAGTCT
+
BBCBACCBBBC@A@AC@ECCBBBBCCAAACCC@BBBB>BFAD@ABBCCBB?ACBCC?C?AABB?B?CBBBBBBBB?CBBBB1AA?BBB@<BDCC>AAA=AB@B@@AB@:=<BAB>@@:AAA=A;AAA>9<;A<A@@@7==>>>>>>>>A>>>>>>7;<><AA;C=<<<AAAAAA6;;BBA;A<@:==?@?/?D>>>9>>>>?AA>>>:>ABA/A999D<A<AA;@@AAAAA;@;?DAAA>:>>A;AAAA???=>>@@AAAAA@>>:>>>>>:;;;C:>9>>@;;
@ATNG8:00626:00919
GATGTAGAGAGACTGTAGCGCACCCAGAAGATCAGGAACTCTAGAAGAATTCAGATTTTTAACACGAGAGTAAACGTAAAAAAGAAGGTTTTACAAGACTCACGTTAACAATATTGCAGCAGTACGCACACAATCGAAGCGCAGTAAGGATGGCTAGTGTAACTAGCAAGAATACCACGAAAAGCAAGAAAAAAGAAGTACGCTATTAACTATTAACGTACCTGTCTCTTCCGAAACGAATGAGTACGAGAGTCAGAGCAGAGCTACCATCGAATGAGGTTAGTCT
+
BCACB=BDCCFCB@BBCCBBB:::.;@?>=BBBAA=@>@A@AAA@=AA?A>@@A9:9:9(88>ACCBBCCCCC8=<:;;<<;%;?<;?@CC9CA?;?BAACCCCC@C@CB@BBC>A@CCCCBBCCCCCCCBA<@@996;BAACC:97;?BCC@CCCCCB@@=@CCC@A>??;?AA<@@::::+:>>;>>>@@@(@B?B99:BBA@A7<7;ABD<>;>?CCC@DCBBBBA<?<:::.:::3:BBCBDCCBBBBBBBAABBBBBBBB??;:<<8808@@B?D@CBBAA
@ATNG8:00629:00899
GATGGTAGCGCACACATAGATACAGTACTCATTCGTTTCGGAAGAGACAGGTACGTTAATAGTTAATAGCGTACTTCTTTTTCTTGCTTTCGTGGTATTCTTGCTAGTTACACTAGCCATCCTTACTGCGCTTCGATTGTGTGCGTACTGCTGCAATATTGTTAACGTGAGTCTTGTAAAACCTTCTTTTTACGTTTACTCTCGTGTTAAAAATCTGAATTCTTCTAGAGTTCCTGATCTTCTGGGATGTGTGCGCAGTGCCTACCATCGAATGAGGTTAGTCT
+
>:8;8<555:=BCABAGBBBAABABB=@@<9:.99990997=7;<<A>>B:>=6658=399=<8@=@AAAAA@A@+00000$//)//9:17:5505<B=CF:;<BBBC=@ABBBGGGACCCBC@BBBBAA;;8;BCC@CCCCGGKCCBBBB@@@B?AAB?BB?B?BBBBBBCBCACDEED;B=A=;;;;;*;ABCC=AAGCCBBCBC?AAAA,@;;;B?B@CB?BBBBA@A=A=ABACAA<@@@?8@;;;;ABABBBBBBB?@@B@BAA@@<@@BB?B=@@;;<
@ATNG8:00629:00906
GATGGTAGTACATGATAGACGACACCAGAAGATCAGGAAACTCTAGAAGAATTCAGATTTTTAACACGAGAGTAAACGTAAAAAGAAGGTTTTACAAGACTCACGTTAACAATATTGCAGCAGTACGCACACAATCGAAGCGCAGTAAGGATGGCTAGTGTAACTAGCAAGAATACCACGAAAGCAAGAAAAAGAAGTACGCTATTAACTATTAACGTACCTGTCTCTTCCGAAACGAATGAGTACAGAGAGTACGATATGTCTACCATCGAATGAGGTTAGTCT
+
99:;<@;AB@?@A@?BBCEDBBBFIABBC@CCA@@B5;;)5;;<<=@>994:579444444$47:<<>>>G;;:D;@@:9999$9@;>4999&9CC=C=;;BHBBB?B@CC@BBB?BABBBCCCDBBBCAABCACCCC?@@C@@@CB@CAD;;;;CBBBBBB@BDEDDC>AA@BBB@BBAA@<@AA?BBBBB3@A?>>?AAFECC?B?BAAA?A<9::;;=BEAAABB@C?@AF>C@@=@AABCBCCBFBB???A??>BBBBBBCD@>;;>@<000=<=<999-/
@ATNG8:00629:00931
GATGGTAGCTCTGCTCTGACTCTCGTACTCATTCGTTTCGGAAGAGACAGGTACGTTAATAGTTAATAGCGTACTTCTTTTTCTTGCTTTCGTGGTATTCTTGCTAGTTACACTAGCCATCCTTACTGCGCTTCGATTGTGTGCGTACTGCTGCAATATTGTTAACGTGAGTCTTGTAAAACCTTCTTTTTACGTTTACTCTCGTGTTAAAAATCTGAATTCTTCTAGAGTTCCTGATCTTCTGGGCTGCGCTGATATGCGCTACCATCGAATGAGGTTAGTCT
+
BBCB>A<@@?;;B@CBB=;<FDCCCCDBBB@@>@CCE@CC?B?BBEGCBB@BECGC@C@CBCB@D@CECCECCBDADCCCC5BB=@@BB=@ABB=AAF?BB9<;A@@B@CCCC;;;B>BAC@C?BCBBAAAB?BBBB>BBCBBBBBECCCCDBCA?B;;:;C?C?AACCCCEDD<A;;;;.;<@=@BCCC5CCDCF=A@@ABBBCDE>BBBB0BBBBFAGADC?BBBDDBB?B@@AADCF@@@AC=B;;<BBBCBDDCGHCBBAA=ABBCC?;<<B?B@CCCCB
@ATNG8:00633:00930
GATGTAGCACGAGTCACTCATATCCAGAAGATCAGGAACTCTAGAAGAATTCAGATTTTTAACACGAGAGTAAACGTAAAAAAGAAGGTTTTACAAGACTCACGTTAACAATATTGCAGCAGTACGCACACAATCGAAGCGCAGTAAGGATGGCTAGTGTAACTAGCAAGAATACCACGAAAGCAAGAAAAAGAAGTACGCTATTAACTATTAACGTACCTGTCTCTTCCGAAACGAATGAGTACGAGAGTCAGAGCAGAGCTACCATCGAATGAGGTTAGTCT
+
//////<<<<=>=A=>>CBA;;;=8=>@;:;99:9169>BB:;6>3==4:200//////$/389:<<<=<;;<688444444#49399?@@0=B@:>BBCGDCBB@C@CEACBB?BABBBDBBBBCCDCCCD@BBBB?BBAADC@?>CACCC@DDBBBBCC@DBBBBA=AA=????AA99:,7<<8<@@@A2@C?B???AA=AB<?<?@@A<@<@>B@@=@ABAAAA?C@@@@;@AA=@@????C???????BCCBCCC9::DBB?B?A;;58;;@=@>ABBAA
@ATNG8:00638:00898
ATGGTAGAGTATCATGTGTATCTCCACGAAGATCAGGAACTCTAGAAGAATTCAGATTTTTAACACGAGAGTAAACGTAAAAAGAAGGTTTTACAAGACTCACGTTAACAATATTGCAGCAGTACGCACACAATCGAAGCGCAGTAAGGATGGCTAGTGTAACTAGCAAGAATACCACGAAAGCAAGAAAAAGAAGTACGCTATTAACTATTAACGTACCTGTCTCTTCCGAAACAATGAGTACGTTTGACGTACGTGAGCTACCATCGAATGAGGTTAGTCT
+
444.4449;<:5/////--///--(,---(--/99=7>:=BBBB:98;C?C=@@A??@AA0@<BC<;<IBBCGJ>;;;BBBB5BCAE@CCC;DBB@BBBCDDDBB?B?BD@BBB444BDDBCBBBCCCCCBB>ACBB?CBCCBBAB@D@E@@?@CCC@@@B?ABB@?@@BB?BBB;??><<5=:92:AAAB3AD@B:99CB?@@<?<?>>>=A<A@CCCACAAAB@@=@<@AA<BB?BCBCBBBCBB=BBCCBC???>??@@AA????@B?9:9A?B?BB?;;
@ATNG8:00639:00892
GATGGTAGCACGAGTCACTCATATCCAGAAGATCAGGAACTCTAGAAGAATTCAGATTTTTAACACGAGAGTAAACGTAAAAAGAAGGTTTTACAAGACTCACGTTAACAATATTGCAGCAGTACGCACACAATCGAAGCGCAGTAAGGATGGCTAGTGTAACTAGCAAGAATACCACGAAAGCAAGAAAAAGAAGTACGCTATTAACTATTAACGTACCTGTCTCTTCCGAAACGAATGAGTACTATGTAGAGCTCTATACTACCATCGAATGAGGTTAGTCT
+
:>:;:=<@ABB==AABBAADCB@@D<GCC>BBCCAA?A?CBBBBBB@BB@B>AA;;;;;;):=AABBCBABBCC999;<;<;*:@<?:CBB:BBC@BCCCCCCDC@C@DC@CBB@BDAABBBBBBABCCCCB@BBAB>@@AAABBB?B@C;;;;BBBBCBB@BCFFBB?AB?CCC@CC??=5=::3:9:::(9D?ABACCCBCB8;7;>>=6;6;ABAB?B@@@BAA@D>AAD>DCC?BBBBCCAABBCBBBBBBBBBCAA@?@B=A?>>><>C??<??CC@??
@ATNG8:00639:00927
GATGGTAGCATCATGCATATCTCACCAGAAGATCAGGAACTCTAGAAGAATTCAGATTTTTAACATCGAGAGTAAACGTAAAAAGAAGGTTTTACAAGACTCACGTTAACAATATTGCAGCAGTACGCACACAATCGAAGCGCAGTAAGGATGGCTAGTGTAACTAGCAAGAATACCACGAAAGCAAGAAAAAGAAGTACGCTATTAACTATTAACGTACCTGTCTCTTCCGAAACGAATGAGTACTATGTAGAGCTCTATACTACCATCGAATGAGGTTAGTCT
+
@@@><@@CBBCCBBCBCCCCCCCBC?BCC?BBC@@@8;69BB?>@B@CB?B>??<<;777'73>=78?9738::;177/////$//(/(///&/9;6888:668;;2859>58886999;BBBBCGCCCCCCC?CCCC=AAABBBAB?B?C??>?CCCBCCA?BBBBBB>AB?BBC;??788*9>>;====?.?A?CCAABAA==:><>ABE:=:=AB@@>@AABCBBAD@CCC>CAA?ABBBBDC@??BBBBBBBBBBBBBA>>C=@@><;49B9988?A@999
@ATNG8:00642:00913
GATGGTAGCGCACACATAGATACAGTACTCATTCGTTTCGGAAGAGACAGGTACGTTAATAGTTAATAGCGTACTTCTTTTTCTTGCTTTCGTGGTATTCTTGCTAGTTACACTAGCCATCCTTACTGCGCTTCGATTGTGTGCGTACTGCTGCAATATTGTTAACGTGAGTCTTGTAAACCTTCTTTTTACGTTTACTCTCGTGTTAAAAATCTGAATTCTTCTAGAGTTCCTGATCTTCTGGATAGCGACGCGATATACTACCATCTAATGAGGTTAGTCT
+
:>>C>;;;::=5956<>AA==BCB>;;6554<345:?6>A4906<@BCCC@CED@@<A;?9=>5?7@@<ABBBAB?ABBBA0AB>A?BC=:69@;>;?9=D49:6;>D?D@<<?<<A@BCDAD?BBAA;;;DACBBB@CA@AAA@BB@@@A@@@@;>>@:==2949A?ABCCBB=A;;;0;5;5;BCAB5B@@?B0;;;;@@A;;;4;9:9(9@=9949=BB=CB@@=9:4:8>?@@AA?@@@@BAB@@@@A@A;;;@@B@@>?=@;::==::::2:299@@@
@ATNG8:00643:00896
GATGGTAGTGTCATATGAGAGTGTGTACTCATTCGTTTCGGAAGAGGCAGGTACGTTAATAGTTAATAGCGTAACTTCTTTTTCTTTGCTTTCGTGGTATTCTTGCTAGTTACACTAGCCATCCTTACTGCGCTTCGATTGTGTGCGTACTGCTGCAATATTGTTAACGTGAGTCTTGTAAAACCTTCTTTTACGTTTACTCTCGTGTTAAAAATCTGAATTCTTCTAGAGTTCCTGATCTTCTGGACGACGCGCACTGACACTACATCGAATGAGGTTAGTCT
+
::;=:=>BDB==>?>>?>>BA@:99<444>9949>?A=@@<@86:9=<@>8>><00+/27:;>5;?AA@:;//)/7277777'///(489<)55<<7<:@9=A699ABDC>BCBBCCCC@CBA?B@BCBBBB;;9;BBB@C@AABBBBCBBBBBCCC?;;;@CCGE@BBAA@@ABB@B;;;;.;=A=;;;;.;=>??6A;;;@@A@AB2::::(:9:;B?C?BB>ABB;;;C@C?CBBBCC?AAD@CCBBBBB;;;AA@AC;;;DDGDCCC;;;CFAC@HC@AA
@ATNG8:00645:00898
GATGGTAGTGTCAGTGCGCGTCGTCCAGAAGATCAGGAACTCTAGAAGAATTCAGATTTTTAACACGAGAGTAAACGTAAAAAGATGGTTTTACAAGACTCACGTTAACAATATTGCAGCAGTACGCACACAATCGAAGCGCAGTAAGGATGGCTAGTGTAACTAGCAAGAATACCACGAAAGCAAGAAAAAGAAGTACGCTATTAACTATTAACGTACCTGTCTCTTCCGAAACGAATGAGTACATAGATATACGTATAGCTACCATCGAATGAGGTTAGTCT
+
88--(---/0::;;<<>6666655=8;;;:>>;;?B=A69:B9:4@;97087=?@A;BBB1?9<;<=?@?==;;3;=;;;;;*4=9=5@<@0999@A?CCC>?BC@C?BB?AAB?CCBBBDBCCCCCFC===ADCCC:<;A@@>@?=B=@00*0@;/0/8;6?BA<<B;?A:87348878818;;877778(7<8=>AABBBCA=C;:;;;<@9;?B::5;@@@@@B=@<@@A;@@@????999>>BAA@@>>><>??@==:A>A<@B>==8::??=B589BBA
@ATNG8:00646:00913
GATGGTAGACATATCGTACTCTCTGTACTCATTCGTTTCGGAAGAGACAGGTACGTTAATAGTTAATAGCGTACTTCTTTTTCTTGCTTTCGTTGGTATTCTTGCTAGTTACACTAGCCATCCTTACTGCGCTTCGATTGTGTGCGTACTGCTGCAATATTGTTAACGTGAGTCTTGTAAAACCTTCTTTTTACGTTTACTCTCGTGTTAAAAATCTGAATTCTTCTAGAGTTCCTGATCTTCTGGGCAGACTCTCACACGCCTACCATCGAATGAGGTTAGTCT
+
>?@@9@>CCCCCCCCBBBCCCCCCCJEECBAB=BBAB<;;6;<@9555==9=<@@A8B6@@;=7=8BB?>:96//(/////$.728<?;3=8818).--(-50685555.599;;>AA<AAA=B=@?<878;@;AA>>;;;;@@@;;;>AA?;;;?5;;;98818:>ABB???@C:=:;::-:,/-/=@@@,==777.;;;///77-/+-777+6-//=595;;7;@BA@??;>;??@A>><>A@@:@===>>>@>>>B???<@?@<??===;??@@<@==>>@>
@ATNG8:00647:00897
GATGGTAGCTATACGTATATCTATGTACTCATTCGTTTCGGAAGAGACAGGTACGTTAATAGTTAATAGCGTACTTCTTTTTCTTGCTTTCGTGGTATTCTTGCTAGTTACACTAGCCATCCTTACTGCGCTTCGATTGTGCGCGTACTGCTGCAATATTGTTAACGTGAGTCTTGTAAAACCTTCTTTTTACGTTTACTCTCGTGTTAAAAATCTGAATTCTTCTAGAGTTCCTGATCTTCTGGGATGTGTGCGCAGTGCCTACCATCGAATGAGGTTAGTCT
+
AA@@=@=CAA=BBBBBCGIDCCC@AAA@BCBA?AB@C=@@=@?@@ABBBC@CCBBB?B>AABB?C?BBBBBBBBA?@@@@@.@A=BBBB?BBBB?BBF?AA>A@ACCC?CBBA@@==;><A8<8;<9;798><>CAD=A?==>A@@@AA<>=@>>68;:=BB;>;?DD???A??:>>AAA5>3819:::9):=9::1;;==>A@@@A5;;:;+;:::@=?=?@<A>>>B??;?=@@@AAA688;>49///::====BBB@@<@??;;;;=?<>>AA<A=A@@@@
@ATNG8:00600:00979
TATGGTAGATATATGCACGCTCTACCAGAAGATCAGGAACTCTAGAAGAATTCAGATTTTTAACACGAGAGTAAACGTAAAAGAAGGTTTTACAAGACTCACGTTAACAATATTGCAGCAGTACGCACACAATCGAAGCGCAGTAAGGATGGCTAGTGTAACTAGCAAGAATACCACGAAGCAAGAAAAAGAAGTACGCTATTAACTATTAACGTACCTGTCTCTTCCGAAACGAATGAGTACTGTATCTATGTGTGCGCTACCATCGAATGAGGTTAGTCT
+
@@BB@BBDCCCCCCBBABACAAABA?ABB>BBBBCB?B?BBCBCBB?CG@C@CBBBBBBD0B>ABBB@B@C<;;/:=:;;;.5<7<4?@@4?@A@BGBBABB??=??@@=AAA788?BDBBBCCBBBCBBB<@@BB?BBBACABDADAC;:;;BBCCCBB?BBDBBB>AA>????BB::49??9?BCCD3DC?B999ACB?;8;=AG??<?:==BBBGJHCBAAC?A?AHC=C<;6;?@@@@9::BAABCDBBBAA??9:9@A?BBBBB<8;:C?C@ECB;;
@ATNG8:00602:00943
GATGGTAGTATAGAGCTCTACATAGTACTCATTCGTTTCGGAAGAGACAGGTACGTTAATAGTTAATAGCGTACTTCTTTTTCTTGCTTTCGTGGTATTCTTGCTAGTTACACTAGCCATCCTTACTGCGCTTCGATTGTGTGCGTACTGCTGCAATATTGTTAACGTGAGTCTTGTAAAACCTTCTTTTTACGTTTACTCTCGTGTTAAAAATCTTGAATTCTTCTAGAGTTCCTGATCTTTGGGCAGACTCTCACACGTCCTACCATCGAATGAGGTTAGTCT
+
@:568<<>BAABBCBB;66<<969@@@@BBBB>C;;;60@;@900/77::6:<;;@?C597:>7<8=@A@;888@7@CDDF2BB<85>=09?9929;A<AB;?:999;8==@@A@@@:>>@<A=@@?;;:==;AA==:;;:<<<=;;:AAD===>:==<;?A<@<@@@@@@@@B578ACA5B1808;=>=/>??BC8>>@A@===>=1////(///)/=9=9AB=BBA=;;;=B=?@@@>>>9>A:A>==@@@A??;996669<6717@A?>;>?==8<:<<<@@
@ATNG8:00602:00981
GATGGTAGCTATACGTATATCTATGTACTCATTCGTTTCGGAAGAGACAGGTACGTTAATAGTTAATAGCGTACTTCTTTTTCTTGCTTTCGTGGTATTCTTGCTAGTTACACTAGCCATCCTTACTGCGCTTCGATTGTGTGCGTACTGCTGCAATATTGTTAACGTGAGTCTTGTAAAACCTTCTTTTTACGTTTACTCTCGTGTTAAAAATCTTGAATTCTTCTAGAGTTCCTGATCTTCTGGACGACGCGCACTGACACTACCATCGAATGAGGTTAGTCTT
+
8<::;>;?@C>CCBBCCGDCBBBA@@;9;AAA;ACBC>CC@E@BBBDCBB=@@@@@;@?A@BC<?<?@@@??ABB>BBBBA2>=6?@@A<@ABB9:9B?BB>BACBAA=??BBBC?@;>>@<@<@A?=<=7707===:===@@@=>>???BB@@@588>:==8=;888@@??>>;>@AAA5A<@;=====.=@AAD588;;==AA>>9=BCB/A;;76<9<-//9====F>>;><=>///616:B=BA>>>@@;;;=>===<///717::;>=A>>>=A===>;;7
@ATNG8:00604:00944
GATGGTAGTGTCAGTGCGCGTCGTCCAGAAGATCAGGAACTCTAGTAGAATTCAGATTTTTAACACGAGAGTAAACGTAAAAAGAAGGTTTTACAAGACTCACGTTAACAATATTGCAGCAGTACGCACACAATCGAAGCGCGTAAGGATGGCTAGTGTAACTAGCAAGAATACCACGAAAGCAAGAAAAAGAAGTACGCTATTAACTATTAACGTACCTGTCTCTTCCGAAACGAATGAGTACTGTATCTATGTGTGCGCTACCATCGAATGAGGTTAGTCT
+
49;<<ACBABC;956=<BBCDDCCB>B<;49@;;9?8?;<=<555<;;:7;7;;<<<EEG1A?ACB@AAA000>3<<<>>>>0>@;@9>>>4>@@:>C@??AB;;8:?AA=BBB=??A@A@@@@@;;;CBCBACDDD@BBCBBCE?B?B;;6;;;<AAAA?BCDAAA?CC@AAA>AABBB8??A>ABDDE3BB?::99CBAAC=B<@@@@=B=B>BBB@BBBBABA?A?BCC>BBB?AAC@@?C?@?BDBBABBAB999????C=A==?>5;A<;5;>AACAB
@ATNG8:00608:00975
GATGGTAGTGATACAGATCAGACACCATCAGGAACTCTAGAAGAATTCAGATTTTTAACACGAGAGTAAACGTAAAAAAGAAGGTTTTACAAGACTCACGTTAACAATATTGCAGCAGTACGCACACAATCGAAGCGCAGTAAAGGATGGCTAGTGTAACTAGCAAGAATACCACGAAAAGCAAGAAAAAAGAAGTACGCTATTAACTATTAACGTACCTGTCTCTTCCGAAAACGAATGAGTAACAGAGAGTACGATATGTCTACCATCGAATGAGGTTAGTCT
+
<<@C@BA@00//0/@BBCABCGCCC;;;BBB=B?BAC@?@A=AB?B?BFF;;;;;*;9999<???@90/*/7::::::%00+/6666*6//)34;<=A>991987:39@A<AABBAA==>====;;77599//+/66685888)817<?>BBAA>>9857???9:68><?9928>9887(783,388889$=:6888=C=<<=000/;==4?:A=:974:<<;:5816/5555'5<<:>;;;00)/6///A;==:::99337699652255717955-2+.775.
@ATNG8:00612:00970
GATGGTAGTGTCATATGAGAGTGTGTACTCATTCGTTTCGGAAGAGACAGGTACGTTAATAGTTAATAGCGTACTTCTTTTTCTTGCTTTCGTGGTATTCTTGCTAGTTACACTAGCCATCCTTACTGCGCTTCGATTGTGTGCGTACTGCTGCAATATTGTTAACGTGAGTCTTGTAAAACCTTCTTTTACGTTTACTCTCGTGTTAAAAATCTGAATTCTTCTAGAGTTCCTGATCTTCTGGATAGCGACGCGATATACTACCATCGAATGAGGTTAGTCT
+
@A@>=@<ADBCCDB;AABACCDECCBBBBBCB?BBBB<AA=A<@ABEDCCACCCCC@C@BCDD@F@CBAAA@@AB;;;;;<*;?;@ABB=CBBA=A@@=@GACCCCCB8;;ABACBB<CAB>B@BB@A@@@B?BBCB:;;BBCCEIDCCBBBBBA?AAA=AA=B>A<;;BBCCB=A;;<<.;;?;;;;:.4;@@B=BBBBBBCB@@2::9:(:ABBBAE@CCACEBAABB>A<@@ABBB?AA@@;;;BBBBCCCBBBBFFECCCACCBCC?@AAA?A?DC;;;
@ATNG8:00618:00981
GATGACATATCGTACTCTCTGTACTCATTCGTTTCGGAAGAGACAGGTACGTTAATAGTTAATAGCGTACTTCTTTTTCTTGCTTTCGTGGTATTCTTGCTAGTTACACTAGCCATCCTTACTGCGCTTCGATTGTGTGCGTACTGCTGCAATATTGTTAATGTGAGTCTTGTAAAACCTTCTTTTTACGTTTAACTCTTCGTGTTTAAAAATCTGAATTCTTACTAGAGTTCCTGATCTTCTGGATACACTCATGTGCACCTACCATCGAATGAGGTTAGTC
+
:<00/////555<<>>>666666<<C@B?BBBD?CCACBDCBBBB@=@@>;;8:?CBBA>A@@@@@884;<7<<BBB198>BBBC>@00000/;6;;:;;:8;>07388>@@B@=BB=>:<<=::8<A8=>@@6;;<<===?9;=88///7)..548:5:3559<6555<.5/:99+9)0)/////$/:889,/)/7//)/87/33(4=;=+=5559695::+//999;==7<8=;<;4717A@8=A?876;86-----6628994775334....(.(.336
@ATNG8:00621:00966
GATGGTAGCACACGAGGATCTCATCGTACTCATTCGTTTCGGAAGAGACAGGTACGTTAATAGTTAATAGCGTACTTCTTTTTCTTGCTTTCGTGGTATTCTTGCTAGTTACACTAGCCATCCTTACTGCGCTTCGATTGTGTGCGTACTGCTGCAAATATTGTTAACGTGAGTCTTGTAAAACCTTCTTTTTACGTTTACTCTCGTGTTAAAAATCTGAATTCTTCTAGAGTTCCTGATCTTCTGGTGTCTGATCTGTTTCACTACCATCGAATGAGGTTAGTCT
+
=@;405==BBC::;;>?CCCBAAHCCCBBBDBC@CFHD>AA>A8ACBBBC@<@@>00,/488:?:@@;>?FDCCBB?BBBBC1BC8?::9,9?=A?ABC?BB9:9AHBB@BBBBBBB@>?AA;A=?@@BA>>><@@@@=A:::;888A>?=?:7///(///6//*/6678:<<;<;6588=>2=9>988888(7@:::1;::;:9>>>><BBAB.89::A8=:>A<A<<;///59366///@7@<@<==67/--3---<>6<:=:==9<=///9::;@;>;?;;;8
@ATNG8:00622:00962
GATGGTAGCGCACACATAGATACAGTACTCATTCGTTTCGGAAGAGACAGGTACGTTAATAGTTAATAGCGTACTTCTTTTTCTTGCTTTCGTGGTATTCTTGCTAGTTACACTAGCCATTTACTGCGCTTCGATTGTGTGCGTACTGCTGCAATATTGTTAACGTGAGTCTTGTAAAACCTTCTTTTTACGTTTACTCTCGTGTTAAAAATCTGAATTCTTCTAGAGTTCCTGATCTTCTGGGTGTATCAGCGAGTATCTACCATCGAATGAGGTTAGTCT
+
CBCD?BBCBBBDDCCBCAAACCCDDC@@AC@@>@BCC=BC?B?@@ACCBB@BCCCC?C?CCCC?C?BBCCCCBAB=;;;;;*<B>BCDD=CCBB>ABB>BC?BCDCCEACCCCHCBB?B@@;@BAAAB@@>@BCC@CBAACBBBBCCCCABAB?CCCACC@C>@@CCCCDBC?BBDED;@;>;99999*9@AAB<BABBBBCBAABDDDD5D@@ACBCACC@CDCCCBC@B@CCCCB@:>999.:@@CCCCDCCCEBECCCCC@BBBCC@BB?@=@?C@A??
@ATNG8:00635:00982
GATGGTAGCACGACACGACGATGTGTACTCATTCGTCGGAAGAGACAGGTACTTTAATAGTTAATAGCGTACTTCTTTTTCTTGCTTTCGTGGTATTCTTGCTAGTTACACTAGCCATCCTTACTGCGCTTCGATTGTGTGCGTACTGCTGCAATATTGTTAACGTGAGTCTTGTAAAACCTTCTTTTTACGTTTACTCTCGTGTTAAAAATCTGAATTCTTCTAGAGTTCCTGATCTTCTGGAGATACACATTGATACTCTACCATCGAATGAGGTTAGTCT
+
59558==:@@=<<<<<<<<556559;><==CJ@C;;:D@C@DBBBCCB>@A;;:/9?CBCB@D@DBBBAA@@A799999$5@6@B>@8>C;;7;9@;AB=AABBDC>B@??@?@@=@BB?C?A@>::7==<@>>?5777;;?<>:==<;////(..2355/53769::587:155555&57=/76666'6=AAB9>>>999<<8818;<;/<;;;<8<8>><A@AA?=>;A;@@==//-///77;;=>AAA:;7:><><>>A@@;=88884---3-3(--337
@ATNG8:00638:00980
GATTATATTGTCTACGAGAGCAGAAGATCAGGAACTCTAGAAGAATTCAGATTTTTAACACGAGAGTAAACGTAAAAAGAAGGTTTTACAAGACTCACGTTAACAATATTGCAGCAGTACGCACACAATCGAAGCGCAGTAAGGATGGCTAGTGTAACTAGCAAGAATACCACGAAAGCAAGAAAAAGAAGTACGACTATTAACTATTAACGTACCTGTCTCTTCCGAAACGAATGAGTAACACATCGTCGTGTCGTGCTACCATCGAATGAGGTTAGTCT
+
CBD;EBBC>@@BBBBCCCCBBCCC@BCCCCC@C>@ACBBBB?BB@B?BBBBBABB3B@CCCAABBCBBC>BB??>?>.<>9>1999+9<>9>==>?????=A=BB;?=;:=;AAA@@@???@>:;:C;????:<<<???88599=;99;;==AAAA=AA>?AA>A>:>>>;><555(78:4:=>=>/;;5;>>>:;:???<?<????;A=?::8><AB@@>AA7=9<DD:A>><>>><//+///;AAAABCAAABA?;;;AC=AABAA;???@;?>@@@;:
@ATNG8:00639:00967
GATGGTAGCACACGAGATCTCATCGTACTCATTCGTTTCGGAAGAGACAGGTACGTTAATAGTTAATAGCGTACTTCTTTTTCTTGCTTTCGTGGTATTCTTGCTAGTTACACTAGCCATCCTTACTGCGCTTCGATTGTCGTGCGTACTGCTGCAATTTTTGTTAACGTGAGTCTTGTAAAACCTTCTTTTTACGTTTACTCTCGTGTTAAAAATCTGAATTCTTCTAGAGTTCCTGATCTTCTGGTGTCTGATCTGTATCACTACCATCGAATGAGGTT
+
84445<==BBABBC><<>>666=;::555;;;:>BBJ?BB?A@@?<=<;:45<;:=.4.448<7<79933349887=>===+BB>B???:?AAB????9;<2773337.33=====C555@;>:=A>885:<5<A>>08855795//9//.33...(2222$250646555524445555@@2=:=:<@<<;(99555)59555;5549.4444$4444;.4.4<.43868//)/389>B@A>ACC??>>@@BA;;;;;::9955==15//--3.---(-(
@ATNG8:00600:01006
GATGGTAGAGAGACTGTATCGCACCCAGAAGATCAGGAACTCTAGAAGAATTCAGATTTTTAACACGAGAGTAAACGTAAAAAGAAGGTTTACAAGACTCACGTTAACAATATTGCAGCAGTACGCACACAATCGAAGCGCAGTAAGGATGGCTAGTGTAACTAGCAAGAATACCACGAAAGCAAGAAAAAGAAGTACGCTATTAACTATTAACGTACCTGTCTCTTCCGAAACGAATGAGTACGATGAGATCTCGTGTGCTACCATCGAATGAGGTTAGTCT
+
;>;>@BBABBBBBBBBCCCCCBBDD>DCD@CCAAAB?B=AAA:9;G@DD?C?@????BBB3B@BBBBBAAADCC;@9:;AA@,@A=A5;;0;AC=BABBFEBBB?B@BE@BBB?BBBBBBABCCCDCBBBB?BDBC?BACCDCBB=@=@997:CBBBCCC@CCCABA?BB?CAB?AC???8?==9===>?.=@<@AABCCBA>;C<AAAA;@<@ACCC@BBAAABB@C@CCD>D??=?AABBCBBBAAABBBCAA?@?886:BD;>>???8>A>?<?<@CB@@
@ATNG8:00601:00997
GATGGTAGCTCACGTACGTCACACGTACTCATTCGTTTCGGAAGAGACAGGTACGTTAATAGTTAATAGCGTACTTCTTTTTCTTGCTTTCGTGGTATTCTTGCTTAGTTACACTAGCCATCCTTACTGCGCTTCGATTGTGTGCGTACTGCTGCAATTTTGTTAACGTGAGTCTTGTAAAACCTTCTTTTTACTTTTACTCTCGTGTTAAAAATCTGAATTCTTCTAGAGTTCCTGATCTTCTGGTCTACTACACTGTACTCTACCATGAATGTAGGTTAGT
+
84447<<<<<=B@;<@?666654::9777///5;/55)55.549;::><:6//000*06:894047:::<==<=<633333$3;48333(33894:=>8<;6:77,37;,73338885/566.5+225555;;055?A==>>A@@@?;<=::////(-77(-/(/(/5...89;;7666AA2=<=9===>>+=<<>>/66;::=<444.4444$444::7;8;=:<;;<;88.3.39987<8<<<5==>>;5567:977;99;<??=:6/.5//...(..322
@ATNG8:00607:01024
GATGGTAGTATAGAGCTCTACATAGTACTCATTCGTTTCGGAAGAGACAGGTACGTTAATAGTTAATAGCGTACTTCTTTTTCTTGCTTTTCGTGGTATTCTTGCTAGTTACACTAGCCATCCTTACTGCGCTTCGATTGTGTGCGTACTGCTGCAATATTGTTAACGTGAGTCTTGTAAAACCTTCTTTTTACGTTTACTCTCGTGTTAAAAATCTGAATTCTTACTAGAGTTCCTGATCTTCTGGTGTCGTCTATCATGTACTACCATCGAATCGAGGTTAGTCT
+
494405==BBBCB<>>@AAB<@@@@@DCCCBD?;;;A9A@;?9944<<<<9==AAB?C5988:4=8:>:>=<88?479787$8=175222&2933,37717;6=A@9:;9>;9=>>>>;<@@<@;=>;88559:A>@@<;;89998;;;?>?888>:;::6<=6;7:?@AAAAAG:=8888)84:4:====.=?;;@-//9///99-/+/;<;,89==@<@;>><>@@@@???<@<???AAA<=@@9///==;;;AA>>>AAA:::A<AA@@@<<;;=@5:5:<767
@ATNG8:00607:01031
GATGGTAGTCTCAGATAGTCTATAGTACTCATTCGTTTCGGAAGAGACAGGTACGTTAATAGTTAATAGCGTACTTCTTTTTCTTGCTTTCGTGGTATTCTTGCTAGTTACACTAGCCATCCTTACTGCGCTTCGATTGTGTGCGTACTGCTGCAATATTGTTAACGTGAGTCTTGTAAAACCTTCTTTTTACGTTTACTCTCGTGTTAAAAATCTGAATTCTTCTAGAGTTCCTGATCTTCTGGCTCTCGTAGACAGATACTACCATCGAATGAGGTTAGTCT
+
;@B>9=;;ACCCCCFDCFCCAAACCCCBBBCC@BBAA=AA>D>B@ACCCD@DECBC@BABBDC:;:;CBCCBCCD=;;:::*:B6;9DD=AA:979<@=BF;<;BDDH@CCCCBBBB?BBFAE@CCCB@BAB=@BCB?BCCCA@@@BBAABCBBA?BAA?AB?A@BBBCBCCDC@B@@@@3@=@5;;;;;*;BCCL?EDBBBBDEGDACCCC3BAACCADACCABBBBBBB>C@CCCCBB@BBB?CC::;BBAFDCDCDCA@@@@<@AABB?:;:E?C?ABA@@
@ATNG8:00613:01028
GATGGTAGTATAGAGCTCTACATAGTACTCATTCGTTTCGGAAGAGACAGGTACGTTAATAGTTAATAGCGTACTTCTTTTTCTTGCTTTCGTGGTATTCTTGCTAGTTACACTAGCCATCCTTACTGCGCTTCTATTGTGTGCGTACTGCTGCAATATTGTTAACGTGAGTCTTGTAAAACCTTCTTTTTACGTTTAACTCTCGTGTTAAAATCTGAATTCTTCTAGAGTTCCTGATCTTCTGGATATGAGTGACTCGTGCTACCATCGAATGAGGTTAGTCT
+
A::55:==@ABBBBA;96;;;?CCCCBBBABB=;;;C>DC?@?@BCBA??==@937,7,78888?8==BBB@?886<<<8;$//3559908;37.73>8<=479@;;;8=<<<???@=@??<?<;77///;=6A==<;>:99>><==>>=;878<397A9=>;>>BB?????BA5:8888(//6/63777'-----(-(-66789;888888+6///6286@@<@@@@868<@<;:///;79:>;@>>;;:;;>>??@@@@A=;;6666<=6::??6;7;===B
@ATNG8:00613:01039
GATGGTAGCACGACACGACGATGTGTACTCATTCGTTTCGGAAGAGACAGGTACGTTAATAGTTAATAGCGTACTTCTTTTTCTTGCTTTCGTGGTATTCTTCTAGTTACACTAGCCATCCTTACTGCGCTTCGATTGTGTGCGTACTGCTGCAATATTGTTAACGTGAGTCTTGTAAAACCTTCTTTTTACGTTTACTTCTCGTGTTAAAAATCTTGAATTCTTCTAGAGTTCCTGATCTTCTGTAGAGCGTGCATATATCTACCATCGAATGAGGTTAGTCT
+
AAA?>A?>@44555:=0/////77<<=?=CDJ@BBBE>BB@E@CD;;;BC?AA@>>:>7>=<<;?;@>??@?;760/////$//(/877/7///)///(394888AB>BAABA??<=BBB:>:==AA;<;?=@@??7:;==66///8;<;=3660///3//)/39;=<;99//*.3:8:+51;4=AA=A.9788:4://(.778<=<89999'7//(.82628>3>85877;6;68<89>A=>>>@@A>::///::;<@??>:::,//8896A<<<4939=<9:
@ATNG8:00617:01021
GATGGTAGTAGTACACTAGTCATACCAGAAGATCAGGAACTCTAGAAGAATTCAGATTTTTAACACGAAGAGTAAACGTAAAAAGAAGGTTTTACAAGACTCACGTTAACAATATTGCAGCAGTACGCACACAATCGAAGCGCAGTAAGGATGGCTAGTGTAACTAGCAAGAATACCACGAAAAGCAAGAAAAAGAAGTACGCTATTAACTATTAACGTACCTGTCTCTTCCGAAACGAATGAGTACGTGTGAGTACGTGAGCTACCATCGAATGAGGTTAGTCT
+
5:>;8@<@BCCACBBCCAA?<;59905@C69;@B99.6.//9///<:@;<@;9:9=<@@@);5:;:00*09>0//+/=A<>>>+69;:3===0>AA>BCCCBCB@@=@=AB?@A@?AA;;;:9@?A996<;>>=>@::65@A@CBBB=@:@00+0?<>AADD@AAACBB=A@@BBA;??9999*987/7ABBC1CB===8AAC??A=D=D>>>:=;>?CBB?BBB;;;C?B>@AC=AAB=@?ACA@AAA@@@AA@@?CCA???ABB=??@BB?CBBB?A<@@A??
@ATNG8:00618:01027
GATGGTAGTGCGTGAGAGAGAGACCCAGAAGATCAGGAACTCTAGAAGAATCAGATTTTTAACACGAGAGTAAACGTAAAAAGAAGGTTTTACAAGACTCACGTTAACAATATTGCAGCAGTACGCACACAATCGAAGCGCAGTAAGGATGGCTGGTGTAACTAGCAAGAATACCACGAAAGCAAGAAAAAAGAAGTACGCTATTAACTATTAACGTACCTGTCTCTTCCGAAACGAATGAGTACGAGAGAGCACACGTGTCTACCATCGAATGAGGTTAGTCT
+
??=:=ACCBCCCBBBCCCCCAA999,9CC=CCC@@@?B@BCB@??C>AA=@::9>;;7;';4?ABBBBBBBBB>B9:;DED5BB@E?BCC;CBB?BCCCCDDDC?C?BB?CCD?AAAAABBBDCCCCDCCC@CCCC?BBBBBBBB?C@DCC?CCC?CAAA@CDD@@@>BD?BBB?AA999+9>=;::9:99%9@>B99:DBBBA<A<A???;>;>@CBB@CDBBBBB@D?BBC>CBB?BBBBCCCC>>>BA@@ABBBBBBBCCBB?BA><>;?><<7<9>B@::
@ATNG8:00619:01003
GATGGTAGGAGACACGTCGCACACGTACTCATTCGTTTCGGAAGAGACAGGTACGTTAATAGTTAATAGCGTACTTCTTTTTCTTGCTTTCGTGGTATTCTTGCTAGTTACACTAGCCATCCTTACTGCGCTTCGATTGTGTGTGTACTGCTGCAATATTGTTAACGTGAGTCTTGTAAAACCTTCTTTTTACGTTTTCTCTCGTGTTAAAAATCTGAATTCTTCTAGAGTTCCTGATCTTCTGGCGCTCTGTCACGTCTGCTACCATCGAATGAGGTTAGTCT
+
@@A@<CDD?CCCBBBCB@@@DCCCDBBBCCCC?BBBB>BB?C?;;;BABB@CCAB@@B>>?@A?B?BBCBBBB@>;98:9:$7=1;<=83;==?9?<A>AB?BBAA@@;>?BBBA>><?AA<@<>>=::;>====>B<>>=@@@ABA@@@B;;:@<<<=;>=8><@??>>>@?@<@>>>>5>:>8<<<;<.<@@@CB5??>>>@<==:===>/>=>=A=A<AA<ABAA=>=<A=B@@@??<>>>=>>>??@@@A@@@A?>>;??A7<;AAA:>>;;7;:>CCAA
@ATNG8:00621:00990
GATGGTAGACATATCGTACTCTCTGTACTCATTCGTTTCGGAAGAGACAGGCACGTTAATAGTTAATAGCGTACTTCTTTTTCTTGCTTTCGTGGTATTCTTGCTAGTTACACTAGCCATCCTTACTGCGCTTCGATTGTGTGCGTACTGCTGCAATATTGTTAACGTGAGTCTTGTAAAACCTTCTTTTACGTTTACTCTCGTGTTAAAAATCTGAATTCTTCTAGAGTTCCTGATCTTCTGGCGCGTATGTATGTCGCCTACCATCGAATGAGGTTAGTCT
+
@?<:8<>DCCCBBBCCDCCCBBBCDDCCCBBB@BBCC<AA>A?BAABBBD?DBBBB@I@CC;;7;6:BDBBCCB@<AA@@@0AC>A;<;.<??B>A;;6;B=BBCHEC?BBCCCCCC@CDD@C@CCBBBBBB@CCCC??@DBBBBCCCCCCC@@@@CCC?CC@C?BBBBBBBCC@A@@??3>;?9:;:;-<BAAB?CDC@@@CBBB@CGCC5CCCBC?B@BD@CCCCBAA>A=ABBCCC@BCC?CCB@@@CCBCCCBCBD@CCC?BBBCC@BB@@=@?CCBBB
@ATNG8:00621:00993
GATGGTAGGACGAGCGTCTGAGAGGTACTCATTCGTTTCGGAAGAGACAGGTACGTTAATAGTTAATAGCGTACTTCTTTTTCTTGCTTTCGTGGTATTCTTGCTAGTTACACTAGCCATCCTTACTGCGCTTCTATTGTGTGCGTACTGCTGCAATATTGTTAACGTGAGTCTTGTAAAACCTTCTTTTACGTTTACTCTCGTGTTAAAAATCTGAATTCTTCTAGAGTTCCTGATCTTCTGGCGCGTATGTATGTCGCCTACCATCGAATGAGGTTAGTCT
+
59::7<6;8;BA@@BBBBBBBBAB?BCDCCBA;@8::0;@;@>BBBHDCB@BICBB@BBDCCC?C@CEBBCCCCC@?????0=B;>99:/;?@@=B;;5;;5;BBCBC@CCCCCCDEABBB?B?CCDGCCBD@CCCB?BAAAAABBBBAABBBBB@BBC@AA>A@AABBBCCCC=A;;;;.;5;=;;;;.;CCCB?BGCCCBEAAA5<;;;*;A@BE:;:;C?BBDCBBB?C@DCBBBC@CBC?BCCBBAFCCCCBCBCC?BBC@BBBBC=@@??=??CCDCC
@ATNG8:00622:01023
GATGGTAGTGATACAGATCAGACACCAGAAGATCAGGAACTCTAGAAGAATTCAGATTTTTAACACGAGAGTAAACGTAAAAAGAAGGTTTTACAAGACTCACGTTAACAATATTGCAGCAGTACGCACACAATCGAAGCGCAGTAAGGATGGCTAGTGTAACTAGCAAGAATACCACGAAAGCAAGAAAAATAAGTACGCTATTAACTATTAACGTACCTGTCTCTTCCGAAACGAATGAGTACCTCTCAGACGCTCGTCCTACCATCGAATGAGGTTAGTCT
+
CCCB?CBDDDBBCCCCCCDFEHCBB@BBB?BAA??@=@?BBB???C@CB?B?A@?????@+B@CBBABBEBBBB<AAAAAA@2@B=B=BBB:BBD@@ABAGDBCB?B?BD@CCB?AACDDCBBBBDCCAAAC@CCCC>AACA@?@@<@=B?@>@CCBCCBC?CCCBBB?BB>BBB;@?>>=7??=;<=???.?C?BBBBBBBAA<>:>@@E<@<??BCC@CCCBBBB?B?BCC=C@@>ABBEEBA?AAABBABACCCBBBB?@@B=:::?@;??>>:>;@BCAA
@ATNG8:00624:00991
GATGGTAGAGTACAGTGTAGTAGACCAGAAGATCAGGAACTCTAGAAGAATTCAGATTTTTAACACGAGAGTAAACGTAAAAAGAAGGTTTTACAAGACTCACGTTAACAATATTGCAGCAGTACGCACACAATCGAAGCGCAGTAAGGATGGCTAGTGTAACTAGCAAGAATACCACGAAAGCAAGAAAAAGAAGTACACTATTAACTATTAACGTACCTGTCTCTTCCGAAACGAATGAGTACGTGTGACGTACGTGAGCTACCATCGAATGAGGTTAGTCT
+
@A:;>ACCCCCDCCCBBCFCCCCCB?BBBABBBBBC@B@CCCBBBC?AB?B@???999::(:=AACBCCBA??>7=CCDDDD5BA=@5;;;.;CC@CCCBCIEDC=A=AD@DCC?CA@ABBDBBBCCCCCCC?CCCC?BBBDBA?A9?<@AB?CCBCBDCC@BABABB?BB@AAA>BBCCC:@>>8<>@@@2@A=B999BAAAA=C=BC==:=<AAAAC=A>>;;==8<<>BD:B::7;@@@@@@@@@>><???A?>>>===>AA9>>>??===<A<A<AAB==
@ATNG8:00627:01024
GATGGTAGCGCGACGAGCGTAGACCCAGAAGATCAGGAACTCTAGAAGAATTCAGAATTTTTAACACGAGAGTAAACTGTTAAAAAAGATGGTTTTACAAGGACTTCACGTTTAACAATATTGCAGCAGTACGCACACAATCGAAGCGCAGTAAGGATGGCTAGTGTAACTAGCAAGAATACCAACGAAAGCAAGAAAAAGAAGTTACGCATATTAACTATTAACGTACCTGTCTCTTCCGAAACGAATGAGTACAGAGAGTACGATATGTCTAATCGAATGAGGTTAGTCT
+
;;>B?@>C:5555;556;;9<55990555.555499.4.488889:48948488--*-88:'-(-5688/////81////069999%88886:::.999(/(///(/9666;(-(--22--(-668;;;;@>;@@AAACABBBE@CDBBBCBA>B?<;;=@;;5=999<=DDCBB=?;-00>,0+0;::366;433333$37333,36:/----)-38./.27488:=<433333334;6222'26605222222222278785522.56----(----,353338.3...6
@ATNG8:00634:01018
GATGGTAGGACGGAGCGTCTGAGAGGTACTCATTCGTTTCGGAAGAGACAGGTACGTTAATAGTTAATAGCGTACTTCTTTTTCTTGCTTTCGTGGTATCCTTGCTAGTTACACTAGCCATCCTTACTGCGCTTCGATTGTGTGCGTACTGCTGCAATATTGTTAACGTGAGTCTTGTAAAACCTTCTTTTTACGTTTACTCTCGTGTTAAAAATCTGAATTCTTCTAGAGTTCCTGATCTTCTGGCGCTCTGTCACGTCTGCTACCATCGAATGAGGTTAGTCT
+
<<>>2//@6<00)/777:::?;?@A@BBBDDCCAFCCB9@@6;6;BBCCCD?BBBCH?B?ACCC@B@BHEBCCCCBBCCCCD5ED@CAAA8@@;;5;A@@5;7;BBBBD@BCDGCBCC?BBB<@;@@@A;<<A7;;EC?BBB;;;@@CBBCCBBBA?BBB>BA>A>A@A@BCBCCBDCCBB9A<@<;;;;;*;@@AA;A@;;;BB;;;5;;<;*;AAAA?A>BB@BBBCB;;6;=A??A;;7;;:<::9BBAAA@@;;:9>>@@@A=BBBAC?B@A@@C?ACB;;
@ATNG8:00636:01026
GATGGTAGCGCACACATAGATACAGTACTCATTCGTTTCGGAAGAGACAGGTACTTTAATAGTTAATAGCGTACTTCTTTTTCTTGCTTTTCGTGGTATTCTTGCTAGTTACACTAGCCATCCTTACTGCGCTTCGATTGTGTGCGTACTGCTGCAATATTGTTAACGTGAGTCTTGTAAAACCTTCTTTTTACGTTTAACTCTCGTGCTAAAAATCTGAATTCTTCTAGAGTTCCTGATCTTCTGGAGATATCATCAGCGAGCTACCATCGAATGAGGTTAGTCT
+
@A><8@>BBBCCBBBCCAAACB@BA9955=>==BBBB<AC7905999;6529>599)549<@@=B:;4:?9455;:<BDDD1BC?@7737&3<9:7;;>7>D<>??@@@=A?><<<9937@A?C?A@@00/:?7?=>><;<<AA@@@@A@>;6777)---(--(..377555655.55557+7(/(//<<<+999994;678//.5558<<CCC.>:;8A9>9>B=@@>>>??=A>@=877=1//95///===@@@@@CCCDBBBBB?BBBBC;:;CC?C?AAC;;
@ATNG8:00636:01035
GATGGTAGGCGACATACATACGCGCCAGAAGATCAGGAACTCTAGAAGAATTCAGATTTTTAACACGAGAGTAAACGTAAAAAGAAGGTTTTACAAGACTCACGTTAACAATATTGCAGCAGTACGCACACAATCGAAGCGCAGTAAGGATGGCTAGTGTAACTAGCAGGAATACCACGAAAGCAAGAAAAAGAAGTACGCTATTAACTATTAACGTACCTGTCTCTTCCGAAACGAATGAGTTCGTGTGCGACGTGTCTCCTACCATCGAATGAGGTTAGTCT
+
4944.4;A@B:;;CCCDCFFBBABC>AACACCDCBB>B>AABBBCC@CA=@<@?@?@@@@,@>BBCCCCIABBG?BBBCCCC5BC>C7<;<6<CC@CAAB@CBCC@D@CCACAA>AA??@CCCCCBBCCCCC@CCCF>AAABCBBB=A=AAA=ACCCCCCB@BBBBAAC?C?AAC@CC8882:>?;9:999(9A<@9::CBCCB?C?AA?B<A<??CEC@CDBBBCC@C?ABC=C?@<?@A@@799CC998ACAAAAABBB?BBB@AAAB@<=>>>:>>@@?==
@ATNG8:00639:01006
GATGGTAGTGATACAGATCAGACACCAGAAGATCAGGAACTCTAGAAGAATTCAGATTTTTAACACGAGAGTAAACGTAAAAAGAAGGTTTTACAAGACTCACGTTAACAATATTGCAGCAGTACGCACACAATCGAAGCGCAGTAAGGATGGCTAGTGTAACTAGCAAGAATACCACGAAAGCAATAAAAAAAGAAGTACGCTATTAACTTATTAACGTACCTGTCTCTTCCGAAACGAATGAGTACGATGAGAGAGCTCTCTCTACCATCGAATGAGGTTAGTCT
+
DDCC>A@BBBCCCDCGC;9996>BC?;;6;@@BA@@@C?;;8995B?FE@B>?<=99773$31766///67699/-/0/:::)<<6<8<==/=BA@CB<;6@@99158<=8BBA;@?>?>>>ABBAAAAAA@@CBBB=@AB;<;;:=A6;;@;>@@90000*/779:;799434328899929<</7/::::9#99;///?89;::)-)--(-9272-/95;0556==?>@D9BB=<<=;9>>:?@@ABBABB??=>7773::9:;8827==<=:=AAA59/699:8
@ATNG8:00639:01017
GATGGTAGAGTATCATGTGTATCTCCAGAAGATCAGGAACTCTAGAAGAATTCGGATTTTAACACGAGAGTAAACGTAAAAAGAAGGTTTTACAAGACTCACGTTAACAATATTGCAGCAGTACGCACACAATCGAAGCGCAGTAAGGATGGCTAGTGTAACTAGCAAGAATACCACGAAAGCAAGAAAAAGAAGTACGCTATTAACTATTATCGTACCTGTCTCTTCCGAAAACGAATGAGTACGAGAGAGCACACGTGTCTACCATCGAATGAGGTTAGTCT
+
44:;5;;??CB>;;;666=5//7/-(---(-///:<8A>@ABCDBB?BBAL<@?>;;;;.9<@BBAAAB=BBF>BBBBCCB1BC>A<AAA7@BB?B;;;CABBB>A>ACADCC?BBAACCCDCCCCCCCCC@CBBB@BAA@BAAA9>;>@?=ABCCCBCB?AACCCA?BC?>>??CCDEG<??B?ABAAA3BC@BBBBCB=99595///<6;;@@?>><?@;;;==7<:8877)8>>:;;;@@@@@B>>>>A>>>A>::;=@9:<===>CB:<=;;5;5;BB@A
@ATNG8:00641:00998
GATGGTAGCTCGCTGATGATATCTCCAGAAGATCAGGAACTCTAGAAGAATTCAGATTTTTAACACGAGAGTAAACGTAAAAAGAAGGTTTTACAAGACTCACGTTAACAATATTGCAGCAGTACGCACACAATCGAAGCGCAGTAAGGATGGCTAGTGTAACTAGCAAGAATACCGCGAAAGCAAGAAAAAGAAGTACGCTATTAACTATTAACGTACCTGTCTCTTCCGAAACGAATGAGTACATAGATATACGTATAGCTACCATCGAATGAGGTTAGTCT
+
995<5::>>;;;<<<<<=::<>00/)/994/555443:39::595<7;;6:437333777'749::=<;9:///)//0;;77'7:3;.99505>D?;;;CCBCCC@D@BCABBB=;;;BBBCCCGGGCCBBBAEBBB@BBBBBBBB?>;@0000ABBAEBB?BBBABB?BC@CEC>ABBBB;@A@<@@@AA2@B?B:::BB?@@:>:>AAB<A<>>BDD@CBABGED?A?BCC>BAB>A@@CCDCBBBBBAAABBBFAA>>>>==:;;;??;;;;;7:<ABBBB
@ATNG8:00642:01011
GATGGTAGCAGACGTGACAGAGCGCCAGAAGATCAGGAACTCTAGAAGAATTCAGATTTTTAACACGAGAGTAAACGTAAAAAGAAGGTTTTACAAGACTCACTGTTAACAATATTGCAGCAGTACGCACACAATCGAAGCGCAGTAAGGATGGCTAGTGTAACTAGCAAGAATACCACGAAAGCAAGAAATAAGTAAGTACGCTATTAACTATTAACGTACCTGATCTCTTCCGAAAACGAAATGAGTACGAGAGTACGATATGTCTACCATTCGAATGAGGTTATTCT
+
7::;@@A?CCCC@@695<BBCCCCC@CBD@CCC??A>@@BBB???@@CC?BA@>=99:9:'9:??AA@@@?=<=5=<;9444$4;6;7<<<2<>>:>B900>0//<7;5/626<<7<<::9955=D996695=7;?@@<@>>??9987D=A;:66==>>;;;9=<=;;;5//)///(/3333(3993788.8963336996655///(/068862627588:32322225838.2222&2222'.67.-----333335522265.....2.-(-66....738...).5
@ATNG8:00649:01010
GATGGTAGTGATACAGATCAGACACCAGAAGATCAGGAACTCTAGAAGAATTCAGATTTTTAACACGAGAGTAAACGTAAAATGAAGGTTTTACAAGACTCACGTTAACAATATTGCAGCAGTACGCACACAATCGAAGCGCAGTAAGGATGGCTAGTGTAACTAGCAAGAATACCACGAAAGCAAGAAAAAAGAAGTACGCTATTAACTATTAACGTACCTGTCTCTTCCGAAACGAATGAGTACGAGAGTCAGAGCAGAGCTACCATCGAATGAGGTTAGTCT
+
EDAA>BBBBCBBBEEECCCCBBBCC@CBD@BBEBBA?A@DBBBBA@=AA>A>A@??>ABB+B@BCAAACCCCDC>>>@@??4A@@=B=AAA6ABD?BDBBBDGCC?C?CC@CCC@CCCFD@AACCCCCBABC@DB998:CAABCBB?C@D999:C@A@CCB>BBBBAA>AB>BBB?AC>>>7===9====<=&;=:;0//99BBD;?:???E;?<?AGIC@CCCBBBB?B?BAA<A@@<@BBBBBCCBBBBBBDBBBBBB>>>BBB@BBBBA;?B@@<@=ACCBB
@ATNG8:00600:01082
GATGGTAGCTCGCTGATGATATCTCCAGAAGATCAGGAACTCTAGAAGAATTCAGATTTTTAACATCGAGAGTAAACGTAAAAAAGAGGTTTTACAAGACTCACGTTAACAATATTGCAGCAGTACGCACACAATCGAAGCGCAGTAAGGATGGCTAGTGTAACTAGCAAGAATACCACGAAAGCAAGAAAAAAGAAGTACGCTATTAACTATTAACGTACCTGTCTCTTCCGAAACGAATGAGTACATAGATATACGTATAGCTACCATCGAATGAGGTTAGTCT
+
44:=8==;55555599;@:66DE??7;=B=CCBABB=@<@BB;;:A=@??A>@A:97AAA1B>@@>>==7738<<333/66666$///(///&/6717988799..).05845586;9>>BBCCCDCCCCCCC@CE??>@BBBBBBB<A=B?@=ACCECCCC?CAABBB@@A>ACC;?>>??8=??;9:9999%9B;:998CBB@?;@=AAAA:>;>ACCD@CC;;;BC?C?BDD?BBC?BBCDCCBBBBBBBBAAACBBBAA@A8918>>>>8=888:=7888>=
@ATNG8:00603:01059
GATGGTAGTGTCATATGAGAGTGTGTACTCATTCGTTTCGGAAGAGACAGGTACGTTAATAGTTAATAGCGTACTTCTTTTTCTTGCTTTCGTGGTATTCTTGCTAGTTACACTAGCCATCCTTACTGCGCTTCGATTGTGTGCGTACTGCTGCAATATTGTTAACGTGAGTCTTGTAAAACCTTCTTTTTACGTTTACTCGCGTGTTAAAAATCTGAATTCTTCTAGAGTTCCTGATCTTCTGGGTCTCTCTCTCACGCACTACCATCGAATGAGGTTAGTCT
+
9;:905>CCC@BBDDBBBCECCCDDABBBBBB?BBBD?EJ?B>BBDEEGG?BACBB@C@DDCC?B@CCDEBBBBD=A@BBB2BC@CBCE>DBAB?BBA=AD9;:AIHD?BBCCCCCCADCC?C?CCGCCCBB?BDDD@DBBBBBCCCCCCCBCBC?CCC@DC=A=@@BBCCCCB>A@???3?<?;;;:;:*;AAAD=BBBBCBB@AA@BFIJ5BCCCC>B?BC?BBEECBB@B@BCBDAB@BBDD=BBBBAABBCCCBBBCBBBC@CCBBB@CBBB?CABDC@?
@ATNG8:00603:01069
GATGGTAGAGAGACTGTAGCGCACCCAGAAGATCAGGAACTCTAGAAGAATTCAGATTTTTAACACGAGAGTAAACGTAAAAAGAAGGTTTTACAAGACTCACGTTAACAATATTGCAGCAGTACGCACACAATCGAAGCGCAGTAAGGATGGCTAGTGTAACTAGCAAGAATACCACGAAAGCAAGAAAAAGAAGTACGCTATTAACTATTAACGTACCTGTCTCTTCCGAAACGAATGAGTACAGAGAGTACGATATGTCTACCATCGAATGAGGTTAGTCT
+
44:<8<BECDABBBBFEHHDCCBBB>BCC?CBB@@@=@=@CC@?AD@BB@B>?????@@A.A?EDBBCBBBBBB9>>@BBCB3BD?C>CCC:BBB?BCCBCCCCC?C@CC@BBB>@?BCBBBBDDDGDABBD?CCBB@BA@@CCBB>B@CCC?BCCCDCCC?CBCBBA?BA>A@A:@A99929?>;=????1?C?C?>>ABAAB7:8;>>>1838ABBC@CBBBCCC?B?BCC=CCC?A@@ABBCAAAACCCCC@@@BBBB@@?B>?AA@@;>??A=A=@@>;:
@ATNG8:00605:01061
GATGGTAGACACGTGTGCTCTCTCGTACTCATTCGTTTCGGAAGAGACAGGTACGTTAATAGTTAATGGCGTACTTCTTTTTCTTGCTTTCGTGGTATTCTTGCTAGTTACACTAGCCATCCTTACTTCGCTTCGATTGTGTGCGTACTCTGCAATATTGTTAACGTGAGTCTTGTAAAACCTTCTTTTTACGTTTACTCTCGTGTTAAAAATCTGAATTCTTCTAGAGTTCCTGATCTTCTGGACGACGCGCACTGACACTACCATCGAATGAGGTTAGTCT
+
@;:69==:>>>0////99<;;;====;;;=;;4====5=95>5:?;:<BB6:9C==;=999=>7>88848=:::?8=<BA;+446::>?5<<::4:32,2;/5555==3797555BC@CCC=;388A8=<;>;>??A7:;;;>>D==88253353/..2.-(-(-...3...74=8><8-838366666'57...'..655677796<999)7../8060/3,39888B=6A<?777@@488=8===BBBB@=>///7555222/56:7947@<<9=;;:;;9
@ATNG8:00607:01061
GATGGTAGTACATGATAGACGACACCAGAAGATCGGAACTCTAGAAGAATTCAGATTTTTAACACGAGAGTAAACGTAAAAAGAAGGTTTTACAAGACTCACGTTAACAATATTGCAGCAGTACGCACACAATCGAAGCGCAGTAAGGATGGCTAGTGTAACTAGCAAGAATACCACGAAAGCAAGAAAAAGAAGTACGCTATTAACTATTAACGTACCTGTCTCTTCCGAAACGAATGAGTACTGCGTCTCACTCTCGCCTACCATCGAATGAGGTTAGTCT
+
@@AA<A=DBBBBCCCC@@@BBBABA?CBB>@@>=>2945AA;AAHACB@B?@?=:::;;*9:>CCCCCCCCCD>AAACCCC1CC@CACCC9BBC@CCBBCDCBB=B=BC@BBB<@ABBCBCBCCCCCBBBC@CCCC?BBCCCCCC@C?CAA>AGCCBCCC@CCC@A@?BB?AAA:>===;5=<=;>@@@A2AC?C:::CCCDC?A?BBBB?B??ADDD@CFCCB@@<@?BBB=CBB@@@@FCCBBBBBCCCCCCBDDAAA@CCC?CBBBC?CDAA=AAFGC@@
@ATNG8:00607:01086
GATGGTAGGCGACATACATACGCGCCAGAAGATCAGGAACTCTAGAAGAATTCAGATTTTTAACACGAGAGTAAACGTAAAAAGAAGGTTTTACAAGACTCACGTTAACAATATTGCAGCAGTACGCACACAATCGAAGCGCAGTAAGGATGGCTAGTGTAACTAGCAAGAATACCACGAAAAGCAAGAAAAAGAAGTACGCTATTAACTATTAACGTACCTGTCTCTTCCGAAACGAATGAGTACGAGAGTCAGAGCAGAGCTACCATCGAATGAGGTTAGTCT
+
@@@;9B=D?@;96DCCCCCC@@@AA<AAC@BCCIAA?A?BBCAA@C=@@?A=>?@;;;;;*;>BCCHHBBBCEC;AA9::::*;B>C@CCG<CCC@CCBBBB@@?=@?BBACCC=AACCCBBBBCBBCBBBCACCCC>BBAA@BA@<B?C99;:CBAAB@@=@AAABC?BB?BBB?BB????5?@@=ABDCD3BB?AAAAA@=::*.*..--040-.6;?7;;@<<;<:=066;6;>>?>BBBCCBBBBBBAAABABABBBBCDBB?BBBBB?;@@A=@=AAABB
@ATNG8:00608:01087
GATGGTAGTGTCATATGAGAGTGTGTACTCATTCGTTTCGGAAGAGACAGGTACGTTAATAGTTAATAGCGTACTTCTTTTCTTGCTTTCGTGGTATTCTTGCTAGTTACACTAGCCATCCTTACTGCGCTTCGATTGTGTGCGTACTGCTGCAATATTGTTAACGTGAGTCTTGTAAAACCTTCTTTTACGTTTACTCTCGTGTTAAAAATCTGAATTCTTCTAGAGTTCCTGATCTTCTGGAGATACACATGATACTCTACCATCGAATGAGGTTAGTCT
+
???<8<BBBCBBBCCCDCCCCCCCBBCCCCBB@BBBB<BB>B?BBBHFCC@CCCCB@D@CBBB?C@DDCBBBBA@:999:*<A<?9:;,;@@@>ADD?BC:;:BAAA@CCCCBCCDAFCC@C@CBAA@@??;@ACC@CBBBC;;:BBBBBBBAB?@A@@BB@C?BBCBCCCCD@CCCCC;B>A;;:::-;@@??;@@?AA@;;;;5;<;<*;BB;;9;?CJGBCCBCBDACABCDCCC?@ADADDAABDCECCCCCBBBCCCC?CB@@@;9;;<5;?CCCBB
@ATNG8:00615:01056
GATGGTAGCTCTGCTCTGACTCTCGTACCTCATTCGTTTCGGAAGAGACAGGTACGTTAATAGTTGAATAGCGTACTTCTTTTTCTTGCTTTCGTGGTATTCTTGCTAGTTACACTAGCCATCCTTACTGCGCTTCGATTGTGTGCGTACTGCTGCAATATTGTTAACGTGAGTCTTGTAAAACCTTCTTTTTACGTTTACTCTCGTGTTAAAAATCTGAATTCTTCTAGAGTTCCTGATCTTCTGGATACACTCATGTGCACCTACCATCGAATGAGGTTAGTCT
+
55447:545:999:::5///////;9/4.4:995:<<>5<=9=9=<=BA<<6;;665495////)//)//:;;@A:;4::::;*59399;=5@;;;:@9:64@:44/://)//799:44.44:5:7<=666<>>8=<<=9?969@==999999949405==8<<;?499<B;<<5924:>:>0@499:CDDD1:0000+0..0000///)////$55555169=>8<666=<@:D495:=9929992999>>00/////44447:;;8;9444388882849::55
@ATNG8:00619:01040
GATGGTAGACACGTGTGCTCTCTCGTACTCATTCGTTTCGGAAGAGACAGGCACGTTAATAGTTAATAGCGTACTTCTTTTTCTTGCTTTCGTGGTATTCTTGCTAGTTACACTAGCCATCCTTACTGCGCTTCGATTGTGTGCGTACTGCTGCAATATTGTTAACGTGAGTCTTGTAAAACCTTCTTTTTTACGTTTACTCTCGTGTTAAAAATCTGAATTCTTCTAGAGTTCCTGATCTTCTGGATAGCGACGCGATATACTACCATCGAATGAGGTTAGTCT
+
BCCC@CBCCCCBBBD;69<=@<@ABBAAABBBBCCCC>BB?C>@@AAB@@;?>;=B:@<>>BC@CGBBBCB;;5@;99?9=(>@;@@@@;?9==)0/<6<<8====BCBCCCDCBBB@BBB@F@DFBBBBBC@CCCC@CCCCCBBBDBBBCCCCC?BBB?CC@C?BBB@?ACCC=A;:::.:;>4;;;;;;%;ABBE>DBBCBACBBB=BBBB2CAAAE?C?CB?BDCCCBB?B?BDCCBB@BBC@EDDC?@@CCCCBECCDCCBB?CCCBB?AECC@C@CB@A@
@ATNG8:00623:01068
GATGGTAGTATCTGCACACTCTGTCCAGAAGATCAGGAACTCTAGAAGAATTCAGATTTTTAACACGAGAGTAAACGTAAAAAGAAGGTTTTACAAGACTCACGTTAACAATATTGCAGCAGTACGCACACAATCGAAGCGCAGTAAGGATGGCTAGTGTAACTAGCAAGAATACCACGAAAAGCAAGAAAAAAGAAGTACGCTATTAACTATTAACGTACCTGTCTCTTCCGAAACGAATGAGTACACTCGTCGTGTCGTGCTACCATCGAATGAGGTTAGTCT
+
>@A=?BCCCCCBBCBCBCBDCCC;;6;@A>@A@@@A6;7;BEAAAC@BB@C?@@@?>==?.?>BBCBCBABCCC<=>?BAAB5BB@C@DDD8BBC@CAAADCCBB?C@CC@BBB>@@BBBBBBCCCCCAAAC@CBBB?B@@@@@AC>C@BCC?CCCC@AAC?CCBCBA>BB?B@A9==9999+9<=;>@@@AB)AC@C:89BBAHD;?;?ACB:>:=ADDG?CBBBBCA5:5::;6;BB@BBBCCBBBCDBAAAACCCCC===B>>;>BAAC>;>;@<><@BBBB
@ATNG8:00627:01083
GATGGTAGTCTCAGATAGTCTATAGTACTCATTCGTTTCGGAAGAGACAGGTACGTTAATAGTTAATAGCGTACTTCTTTTTCTTGCTTTCGTGGTATTCTTGCTAGTTACACTAGCCATCCTTACTGCGCTTCGATTGTGTGCGTACTGCTGCAATATTGTTAACGTGAGTCTTGTAAAACCTTCTTTTTACGTTTACTCTCGTGTTAAAAATCTGAATTCTTCTAGAGTTCCTGATCTTCTGGTATGACTAGTGTACTACTACCATCGAATGAGGTTAGTCT
+
@:;6;><<ACBBDCGDCCBBBCECCBCCDC@@=;;;C<CB?A?ACCCCBB=BBBCC@DACCA?=@@BCCCCBBCC<@@AAA0AA?ABCE?BABC?CAB?AHBCCCCCC>BBCCCCCCACBB=B@ECCCBCBC@CCCD=BAAAA@BBCBBCCBBBC?CCC?BB@B>@@BBBBBBC@BBCED:B=@=@ABBB2ACBDC>CCCBBBCAB@4:;:;*;@BBB@B@DDACCCCBBA?A?BB@@@C@BAB@BBBCCCCCBCEBCECCCFCC?@@@DD??@@A?@?CCB??
@ATNG8:00632:01068
GATGGTAGTGTCATATGAGAGTGTGTACTCATTCGTTTCGGAAGAGACAGATATCAGTTAATAGTTAATAGACGTAACTTCTTTTTCTTTGCTTTCGTGGTATTCTTGCTAGTTACACTAGCCATCCTTACTGCGCTTCGATTGTGTGCGTACTGCTGCAATATTGTTAACGTGAGTCTTGTAAAAACCTTCTTTTTACGTTTACTCTCGTGTTAAAAATCTGTATTCTTCTAGAGTTCCTGATCTTCTGGAGATACACATGATACTCTACCATCGAATGAGGTTAGTCT
+
558;@AA0;;C?C:66<===655;;:444944.444<46404755555;50/<7////)/5;;;:.:444445<;<8;:399::<)<<>4556=4:::8384424;.4555<;8<;::@>==:>>><@;@A:9:??>8>;@@;?>=495>=>>;A<ABDF?996:==:C<@@?489?@?:>99999$9:=244444$4:994(488456<999.5555$5997///27:279;;;;;:=:>>;??B<??@;AA>@@@ABBBAAABAA???A>B999C>9;;B=@=AB;:9
@ATNG8:00636:01080
GATGGTAGATACTCGCTGATACACCCAGAAGATCAGGAACTCTAGAAGAATTCAGATTTTTAACATCGAGAGTAAACGTAAAAAGAAGGTTTTACAAGACTCACGTTAACAATATTGCAGCAGTACGCACACAATCGAAGCGCAGTAAGGATGGCTAGTGTAACTAGCAAGAATACCACGAAAGCAAGAAAAAGAAGTACGCTATTAACTATTAACGTACCTGTCTCTTCCGAAACGAATGAGTACGAGAGAGCACACGTGTCTACCATCGAATGAGGTTAGTCT
+
55:;;>CCCBBBBBBCCDBBAA;::/;A@=AAAAAA>A?AAB??@B@BB@C?@>=00000(0;>0//=//38==;17733333$33,3,333&37717:8859822+2+25.55867779>>@>DCCCCCCBC?BB@@<A@AADCBA>B?BBB@BCCCCABA?CBBBAB?BC@CAA=@A>??8?>?;::999.:A@D???BA@AA3738@AA;?<??CBC@CAA@BBB?B?CCC>CCC?BBBBBBBBBCCC=>==BBCCBBBBA@B?B>>;A<??>><=;@C;:;
@ATNG8:00636:01086
GATGGTAGTATCTGTCTACGAGAGCCTGAAGATCAGGAACTCTAGAAGAATTCAGATTTTTAACACGAGAGTAAACGTAAAAAGAAGGTTTTACAAGACTCACGTTAACAATATTGCAGCAGTACGCACACAATCGAAGCGCAGTAAGGATGGCTAGTGTAACTAGCAAGAATACCACGAAAGCAAGAAAAAAGAAGTACGCTATTAACTATTAACGTACCTGTCTCTTCCGAAACGAATGAGTACACACTCTCATATGACACTATCGAATGAGGTTAGTCT
+
<;;<ADB;:9B=B@BACCC@A@@?@8ABA=@AA;;;?C?BCBBBBC?BA7;5<;9?>@@@0A<@@BBBBB@AA@8AB;;;;;*9@;A9CCD;CCIAGAAABBA@@>B?BC@BBB>@?BBBAAACCDDCCBBC@CCAA?BBCCC@?@@FAHAA?BDCCCCCC@BBBCCB@CC>AAB?A?877)9==8999999%9>:>?=>CCCCD?C?CDBB<:7;=BCCBICBBBBC@C?AAC=BCE>@@CCCBBBBBBBBBBBBBCCCBCBBBDCCC8::?@=@?BDCBB
@ATNG8:00638:01085
GATGGTAGATATATGCACGCTCTACCAGAAGATCTGGAACTCTAGAAGAATTCAGATTTTTTAACACGAGAGTAAACGTAAAAAGAAGGTTTTACAAGACTCACGTTAACAATATTGCAGCAGTACGCACACAATCGAAGCGCAGTAAGGATGGCTAGTGTAACTAGCAAGAATACCACGAAAGCAAGAAAAAGAAGTACGCTATTAACTATTAACGTACCTGTCTCTTCCGAAACGAATGAGTACTATAGACTATCTGAGACTACCATCGAATGAGGTTAGTCT
+
::<>48/54:AC;96B;AAB@BB00*/7:4:?==<<7<7<<AAA?A=??7>9><<999898$76>??ABBAA@BF>BBBBBCB2@@=@<@AA7BBB?CBCBCCCCC=@<@A@AAA<@><000@@@CBDCCCBB?AA@@;@AA@AAA@>A>A;;5;AAACCBBAB@@?@@6:9????:?====5<<=9<<<=?.=@=AAABB@??A=B8;;BB5;5;;BAB=A;:9??>:@;>>>::?B=BBAAAAA@@@BAB>><@B??;=>==<:69////)//9<38045:=9
@ATNG8:00641:01049
GATGGTAGTGATACAGATCAGACACCAGAAGATCAGGAACTCTAGAAGAATTCAGATTTTTAACACGAGAGTAAACGTAAAAAGAAGGTTTTACAAGACTCACGTTAACAATATTGCAGCAGTACGCACACAATCGAAGCGCAGTAAGGATGGCTAGTGTAACTTGCAAGAATACCACGAAAGCAAGAAAAAGAAGTACGCTATTAACTATTAACGTACCTGTCTCTTCCGAAACGAATGAGTACGAGAGTCAGAGCAGAGCTACCATCGTTATCGGAAAGTCT
+
CCCD?BCBBDBBBDCBBABABB@@@;>AB?BBCA@@=A>A@BAAAA>@?>A?BBBCBDCC3A@BCD>>?BBBCD>>?@FILK5AA?C=A@A9BBB=B;=<CCDCC@B@CF?BBB?BA?@?BCCCCCCCCBBB@CBBB>AACBCCBB?C@CBA@BCCBB@AAABB?CCC@CB@CCC@DBBBB=BBB@CECCC3BB?BBCCBBBBB>B>BBBB>C>==@CC@CCCBAAA<@=@CE>DDC=AACBBBBA@?>989@@???BA???CCBABB>>B?B>??<>B3;888
@ATNG8:00642:01062
GATGGTAGATATATGCACGCTCTACCAGAAGATCAGGAACTCTAGAAGAATTCAGATTTTTAACACGAGAGTAAACGTAAAAAGAAGGTTTTACAAGACTCACGTTAACAATATTGCAGCAGTACGCACACAATCGAAGCGCAGTAAGGATGGCTAGTGTAACTAGCAAGAATACCACGAAAGCAAGAAAAAGAAGTACGCTATTAACTATTAACGTACCTGTCTCTTCCGAAACGAATGAGTACGTGTGACGTACGTGAGCTACCATCGAATGAGGTTAGTCT
+
77:<@CCA@@A;=9@CCCBBBCECC?BDH@CBBB;;6;?;88::8?<:B8;>BB994===+=8=8=?A993>?>998:@>B>1@B?B>BCC;BBB=@;9:>@@5925544.4993:<559C@AAA;;:CCCC@D;;;@CA@@IDBB?CGCBC@BCBBBCCC>::;@???CC?;;:?AA=??8<<?8<;;;;'7>2;377?>>>C?D?AA@@<@<@ACCD@DBBBBBC=A>@LC?EDD?@?BBBABBBBBBDDCCCCCC::;BBBA?:9:??<@AAB?B????BB
@ATNG8:00645:01045
GATGGTAGTATAGAGCTCTACATAGTACTCATTCGTTTCGGAAGAGACAGGTACGTTAATAGTTAATAGCGTACTTCTTTTTCTTGCTTTCGTGGTATTCTTGCTAGTTACACTAGCCATCCTTACTGCGCTTCGATTGTGTGCGTACTGCTGCAATATTGTTAACGTGAGTCTTGTAAAACCTTCTTTTTACGTTTACTCTCGTGTTAAAAATCTGAATTCTTCTAGAGTTCCTGATCTTCTGGGCAGACTCTCACACGCCTACCATCGAATGAGGTTAGTCT
+
A@::.599@A@B@BCCC;;96??;@@BCCBCB?B;;:5;@;A@ABABDAA=?B??<>B>AAAD@D?CAAABBB@B?CBBBB1??788?A7?B:839??9=@;?99957.658;96@?;:;;<@<AB>;;;@?=BCAC58899>>===AAAA;;;;5;;:9>?;?;?BA@>?>@@<???AA5@=A7;;>>=+;;;;>7?A====67//)-777*7-//8384??>@@@@;;75:9///:9=8::<<6<///;;77;;BC===8===7=<===5;;@@=B=@=>:@
@ATNG8:00649:01061
GATGGTAGCTATACGTATATCTATGTACTCATTCGTTTCGGAAGAGACAGGTACGTTAATAGTTAATAGCGTACTTCTTTTTCTTGCTTTCGTGGTATTCTTGCTAGTTACACTAGCCATCCTTACTGCGCTTCGATTGTGTGCGTACTGCTGCAATATTGTCAACGTGAGTCTTGTAAAACCTTCTTTTTACGTTTACTCTCGTGTTAAAAATCTGAATTCTTCTAGAGTTCCTGATCTTCTGGACGACGCGCACTGACACTACCATCGAATGAGGTTAGTCT
+
>>=:<;<BCCCBBBBBCCCCCBBBABB@BCAB;A;;;0;B=B@BBBECCC@DDCBB@B?CBBB?B@BBBBBBBBB>>>?>?1@A=A?@@:@A@?<>?B?AA?@>>???:?@AABBBC<@?@:=:=A>>>@@@<@A@@6=<<:::???A@AA=>=B<;;;6;;>A;>>>A====?6;7===2=+/+/6776+7;<<<0;;@@B???@?<@@@@/@@BAA<A<AB<@@@@@@@;A<AA===@<??@<@>>>>>>;;;///===@??@<?>==?<=>>@=A<A??>=
@ATNG8:00600:01139
GATGGTAGAGAGACTGTAGCGCACCCAGAAGATCAGGAACTCTAGAAGAATTCAGATTTTTAACATCGAGAGTAAACGTAAAAAGAAGGTTTTACAAGACTCACGTTAACAATATTGCAGCAGTACGCACACAATCGAAGCGCAGTAAGGATGGCTAGTGTAACTAGCGAGAATACCACGAAAGCAAGAAAAAGAAGTACGCTATTAACTATTAACGTACCTGTCTCTTCCGAAACGAATGAGTACAGAGAGTACGATATGTCTACCATCGAATGAGGTTAGTCT
+
448:7;=CDB?@@BA@@CCCCAB@D=CBB>BCCBBB@E@CCB:::G?CC@C?@?=;;;;;,;500//66/33777.7333333$33,3,333&3;;49:43363..(..3926.2,2786<=>@CDDCCDCCD@C?@??A@@A???C?@;A00-0@>>@CCB@BBBBBBBAA@CED=AABAC<@>>;99999(9@@@>===???B=?<?>=>1818>AAA?BA@@@AC@B>AAA<AAC@AAABBBBBBBBBBBB?999CCCBABCC??>>>A<;;;@;>8>@@;:
@ATNG8:00602:01110
GATGGTAGACATATCGTACTCTCTGTACTCATTCGTTTCGGAAGAGACAGGTACGTTAATAGTTAATAGCGTACTTCTTTTTTCTTGCTTCGTGGTATTCTTGCTAGTTACACTAGCCATCCTTACTGCGCTTCGATTGTGTGCGTACTGCTGCAATATTGTTAACGTGAGTCTTGTAAAACCTTCTTTTTACGTTTACTCTCGTGTTAAAAATCTGAATTCTTCTAGAGTTCCTGATCTTCTGGCGCGTATGTATGTCGCCTACCATCGAATGAGGTTAGTCT
+
@@@;;CBCBCCDDCABBDFFDBBBCDBBBBB@=A@?B<;:6;?AABBBCC@CCBAA?C?CCCC?B?BBBA??;7;1333333#25.588-79::8?;?=?D?AA>>;:5;<<=AAAA9<<A=A;AA;=<@@@<@AAA;>>@?==>>@AAA?>==?<:;;<@A=C<8//@>///71666;=/A<@<@@AAA/==;:;1:>?@@@E>>>:>BAA/@<;<>=@<@A=ABB???A=A<A@@A@?=??@8<88///;<<;@@>=;7*,,,*,,,9=26:==9=:@@???
@ATNG8:00607:01098
GATGGTAGAGAGACTGTAGCGCACCCAGAAGATCAGGAACTCTAGAAGAATTCAGATTTTTAACACGAGAGTAAACGTAAAAAGAAGGTTTTACAAGACTCACGTTAACAATATTGCAGCAGTACGCACACAATCGAAGCGCAGTAAGGATGGCTAGTGTAACTAGCAAGAATACCACGAAAGCAAGAAAAAAGAAGTTACGCTATTAACTATTAACGTACCTGTCTCTTCCGAAACGAATGAGTACTATGTAGAGCTCTATAATCGAATGAGGTTAGTCT
+
5>>:7;:?CBBBC@A@GCGDB@;;;/;;;4:CDCBB>A?<<<000?6::+0+383<8><<.?5;8:;;;<>9::2:AABGDD5BC?B?DLF;BBC@CE<;9A>99667<<8;:>5:8<=>>9>=@???>@@@;:;;A;??@A@?@?=B<@;;6;BBBCAAA?AAAAAA?BC@BBB?A???=5<9818<>>>@'=A8=>179>?<//*/3...727555=@@8@<<995>:>7?>C<A?;30/8///<<>;=>@@?88833255/59994525:494955/5
@ATNG8:00613:01092
GATGGTAGGAGACACGTCGCACACGTACTCATTCGTTTCGGAAGAGACAGGTACGTTAATAGTTAATAGCGTACTTCTTTTTCTTGCTTTCGTGGCATTCTTGCTAGTTACACTAGCCATCCTTACTGCGCTTCGATTGTGTGCGTACTGCTGCAATATTGTTAACGTGAGTCTTGTAAAACCTTCTTTTTACGTTTACTCTCGTGTTAAAATCTGAATTCTTCTAGAGTTCCTGATCTTCTGGTGTCTGATCTGTATCACTACCATCGAATGAGGTTAGTCT
+
A;;<:=>><===@@?>=<==@;;;>?>><<A=6;555)596<:@==<@BB?B<;;;7:7;<<<8<055;:::===6;;===+=;4:333(3333488;6<B7798???;<437A:<<:<=?;?;A?A;;8>@<>>@D8:;::888///53955594>=>9==49267:697979476A;;-;3;;>999;+;:///)./77999<<:/655'255583827737::::9:6;6=?>>=?;???;<==///:96;:>>>AA@@@A=A@?>>8788=;?:@?::;
@ATNG8:00614:01098
GATGGTAGGAGACACGTCGCACACGTACTCATTCGTTTCGGAAGAGACAGGTACGTTAATAGTTAATAGCGTACTTCTTTTTCTTGCTTTCGTGGTATTCTTGCTAGTTACACTAGCCATCCTTACTGCGCTTCGATTGTGTGCGTACTGCTGCAATATTGTTACGTGAGTCTTGTAAAACCTTCTTTTTACGTTTAACTCTCGTGTTAAAATCTGAATTCTTACTAGAGTTCCTCGATCTTCTGGGTCTACGCTCGTCGCGCTACCATCGAATTGAGGTTAGTCT
+
A@@;:B=D@BCBCCD;;;@@@ABBCCCC9;;B=BBBB=BB=@=BBABC;;:;C000<A00/996;6:::>?@?99677778);@=@CCF>A@AB=?>B?@A??>?CBC?BCC::8@G;?@@7;5;;;:;;>>;@@@B<@???BD>=>>A>=8332),,,(,7068>@@>8:9?577==?1>;><?<@@@,;<===,/,/;;:77;AA;=<<2:///;6=9AA<AABAA@;;494///6773.3---'----455:::95557555;9776::+/+/<<6:16;===
@ATNG8:00621:01135
GATGGTAGTGATAAGATCAGACACCAGAAGATCAGGAACTCTAGAAGAATTCAGATTTTTAACACGAGAGTAAACGTAAAAGAAGGTTTTACAAGACTCACGTTAACAATATTGCAGCAGTACGCACACAATCGAAGCGCAGTAAGGATGGCTAGTGTAACTAGCAAGAATACCACGAAAGCAAGAAAAAAGAAGTACGCTATTAACTATTAACGTACCTGTCTCTTCCGAAACGAATGAGTACCTCTCAGACGCTCGTCCTACCATCGAATGAGGTTAGTCT
+
,,,-(--//44;<5;;<;::;;==9=6646?=;;;7;6;=565==945.5388844445)48===CBB?>9;;187:8::+=>::8@A>2BCCABABBBBB;;:9?BB?CCC<@BBBBAAABB;;;;;;C@BBBB@CABBA;;:?C?C@@<@AA:99BB<CBB????BB???=8<:000)/0/59>>???&:?<A>9==;8774:5:AA>8=:87;BB=A::;;@@>C:::D<>=;7444=<;>8A@=><>C??999A@@==@?;??;;;898880849:<00
@ATNG8:00622:01092
GATGGTAGGCGTGTGAGAGTCTGCCCAGAAGATCAGGAACTCTAGAAGAATTCAGATTTTTAACACGAGAGTAAACGTAAAAAGAAGGTTTTACAAGACTCACGTTAACAATATTGCAGCAGTACGCACACAATCGAAGCGCAGTAAGGATGGCTAGTGTAACTAGCAAGAATACCACGAAGCAAGAAAAAGAAGTACGCTATTAACTATTAACGTACCTGTCTCTTCCGAAACGAATGAGTACTATGTAGAGCTCTATACTAATCGAATGAGGTTAGTCT
+
4:::7;>>:>===;;;CDCBCC;;505BB=B;<>?;7@?CCBBBCC=AA<@<@A@@?BBB2B;@=@000?====3:<<;<<<,89188;<<0;@C>BBBBCB>;:5:7<;6788=@AAA?<;;A>><966//+/9==1;;??>>>?:>:==A=@???::8>:;;;?@A=9949AA=A><;7:;659:>>=+//)/55566755/229---(-,335::<A:88C??<<8<<>4<00,/88:.0/?888=<887?>AA>>?AA=7<<;:5///95939;/68
@ATNG8:00625:01134
GATGGTAGCGAGCGAGTGTGTATACCAGAAGATCAGGAACTCTAGAAGAATCCAGATTTTAACACGAGAGTAAACGTAAAAGAAGGTTTACAAGACTCACGTTAACAATATTGCAGCAGTACGCACACAATCGAAGCGCAGTAAGGATGGCAGTGTAACTAGCAAGAATACCACGAAAAGCAAGAAAAAAGAAGTACGCTATTAACTATTACGTACCTGTCTCTTCCGAAACGAATGAGTACGATGAGATCTCGTGTGCTACCATCGAATGAGGTTAGTCT
+
;;BB:BBCBDECBAACCBBBBCGHC:>@C:B=?>AA<=9;;<<<<B?BB?BA9=?;;;;.97@BBCCCCCA@?8>@?@@@3@D=@5<<0559.5@@;BDDCB@B?BB?BCC@CCBBCAABCCCCCBBBC@CAAA?BBA@@A@@<A?CCC@CBCCF@@=@@@@;;5;>9<@@<?@9999+9@@<@@@@@@'>@<A9:9CCA??4949@9:78ABCCFACDBBB@@4;5;;;0;BB@@A@EEDAAABBBBBBBBA@AB@><>>=:>B::;<?BBB@B?AB@@@
@ATNG8:00636:01094
GATGGTAGACATATCGTACTCTCTGTACTCATTCGTTTCGGAAGAGACAGGTACGTTAATAGTTAATAGCGTACTTCTTTTTCTTGCTTTCGTGGTATTCTTGCTAGTTACACTAGCCATCCTTACTGCGCTTCGATTGTGTGCGTACTGCTGCAATATTGTTAACGTGAGTCTTGTAAAACCTTCTTTTTACGTTTACTCTCGTGTTAAAATCTGAATTCTTCTAGAGTTCCTGATCTTCTGGATACACTCATGTGCACCTACCATCGAATGAGGTTAGTCT
+
B@@A;B=CDCC;;;ABACGFCBBBDCBBBB@@=@?>A<AB?B?BCADBBD?BB@@@494:@A>=B?B???BCA;>133333$2729885'27836??@=AB=AA>AAB<??A==<@@188>:>:??@@>>=>=AAAD8;:>;;:;:A?@>>=://+//-29=+--/===B>>>B;??>>>5>=A=>>>>=/<=99:0:<<8/////6)///)/:9:A:>:;;7;?EB@>?=D=AA::;@=@@?:?A???>=>>>>???BA<>>><;;;?=98///9=9:::=@
@ATNG8:00637:01126
GATGGTAGCGCATATCAGCGCAGCCCAGAAGATCAGGAACTCTAGAAGAATTCAGATTTTTAACACGAGAGTAAACGTAAAAAGAAGGTTTTACAAGACTCACGTTAACAATATTGCAGCAGTACGCACACAATCGAAGCGCAGTAAGGATGGCTAGTGTAACTAGCAAGAATACCACGAAAGCAAGAAAAAGAAGTACGCTATTAACTATTAACGTACCTGTCTCTTCCGAAACGAATAGTACGTGTGCGACGTGTCTCCTACATCGAATAGGTTAGTCT
+
58883--///7999665?:===595,5994999955059==B?@<>5::+0)0>099=B=1C@CCCBBBECDCF>AA;;;;;*;:29;@AA7BBA>>C@BAA@A@>B=;;49@@>CBB896>>>DCBA@@:;5<@??<@@9:5:>?<B?BCB@BCBB@;:;5;;@A??<?B<@??<==:::,:995<?ABC1BB78888>BBBB@F@B:988<6=;ABDABBA@@AA5;7;CC=CCD>@?:::889=87939==:@AB?A>?>>>AABB?>==1:1757;;
@ATNG8:00643:01104
GATGGTAGTATCTGCACACTCTGTCCAGAAGATCAGGAACTCTAGAAGAATTCAGATTTTTAACATCGAGAGTAAACGTAAAAAGAAGGTTTTACAAGACTCACGTTAACAATATTGCAGCAGTACGCACACAATCGAAGCGCAGTAAGGATGGCTAGTGTTACTAGCAAGAATACCACGAAAGCAAGAAAAAAGAAGTACGCTATTAACTATTAACGTACCTGTCTCTTCCGAAACGAATGAGTACACACTCTCATATGACACTACCATCGAATGAGGTTAGTCT
+
////)/77>C@A@A?>966><?=;;7>@@;959>?A=B<@BB:;5?9<;6;6;;773<9='96?734:9:98;;;373/////$//(/(///&/674:;88899/.).555.5573555:CCCBCCCCCCBBC?CAAA?AABBBBBB>C@CBB>ADCCCCC@BAAABBB@BB>BBA8<<889*9==9::::::%:@;>988>??AA;>;>???<?<??CCD@DCCCBBB?B=@@D>FBB?BAAABBCCBBBBCBBBBBBCCCBBBCC?CCCBB??@;;9;>@DB;;
@ATNG8:00645:01110
GATGGTAGTACATGATAGACGACACCAGAAGATCAGGAACTCTAGAAGAATTCAGATTTTTAACACGAGAGTAAACGTAAAAAGAAGGTTTTACAAGACTCACGTTAACAATATTGCAGCAGTACGCACACAATCGAAGCGCAGTAAGGATGGCTAGTGTAACTAGCAAGAATACCACGAAAGCAATAAAAAGAAGTACGCTATTAACTATTAACGTACCTGTCTCTTCCGAAACGAATGAGTACGTGTGCGACGTGTCTCCTACCATCGAATGAGGTTAGTCT
+
AAAA?BBBBCDCCBBA??@BAAA@@7>9=;@B@@<<=A>ABBCA<<?@@-0*0:/45?@@+>@CFAABDBCBBB>BBBCCCC5@@=B4;;;.<AA?CAABCCC;;5;;@>9@AA499?>A@CCCDBBBCCCD@FCBB?B@@@BBBJ@CAC;;:;FBBBDDC@BBB;:;=@B?ABB@CBCBC=@AA<@@>>>,?><@???B???A>B>AAAD?@<?@CGGABAAA@@A>A=BBC=B@@<@@@@??@@@@@???@@@@999>?9=??<???AC7:9A=6=5:>A@@
@ATNG8:00647:01094
GATGGTAGTCTCAGATAGTCTATAGTACTCATTCGTTTCGGAAGAGACAGGTACGTTAATAGTTAATAGCGTACTTCTTTTTCTTGCTTTCGTGGTATTCTTGCTAGTTACACTAGCCATCCTTACTGCGCTTCGTTGTGTGCGTACTGCTGCAATATTGTTAACGTGAGTCTTGTAAAACCTTCTTTTTACGTTTACTCTCGTGTTAAAAATCTGAATTCTTCTAGAGTTCCTGATCTTCTGGGTCTCTCTCTCACGCACTACCATCGAATGAGGTTAGTCT
+
@?@@8<<BB?@@B<@AACCCCCCBBB=@<?>?5>AA?9@@:?;A?C@>AB=@=B@@?@=BB9;694;9=>>B=BB>AAGDE3A@8:5==4<;;;5;;;6;E@BBDGCCAEBCACCBB>BCB@B?BDCCCCCJABBB=@@BAABBAABAAA???A?C;;7<<5;9@@@A@BCCC?B;;;;.;=B?BBCCC0CC@AA;B;;;BBBABA=ACCC2B=;;C?C@BB@BCCCDCB@B?BBCCBB>@@CC>CAABBA@@CCB;;;A;;;C@CCCCD=@@;;6;?BCBEB
@ATNG8:00600:01164
GATGGTAGGCGAGAGTGAGACGCAGTACTCATTCGTTTCGGAAGAGACAGGTACGTTAATAGTTAATAGCGTACTTCTTTTTCTTGCTTTCGTGGTATTCTTGCTAGTTACACTAGCCATCCTTACTGCGCTTCGATTGTGTGCGTACTGCTGCAATATTGTTAACGTGAGTCTTGTAAAACCTTCTTTTTACGTTTACTCTCGTGTTAAAAATCTGAATTCTTCTAGAGTTCCTGATCTTCTGGGTCTACGCTCGTCGCGCTACCATCGAATGAGGTTAGTCT
+
>@?<8<BC@CCCCCBCCCCECAABCBCBCBBB?ABBB<BB?A?@@ABBBF@CCBBA?A?BBBC?C?AAAACCBBB?BCDCG2CD?BBBB<@A@@=@AA=AC?>=>BBB@BBAA>AAB<@;;8;<BA>>>>?A=BABB=>>>A>>>??>>>>>???:;::6;=8=<>>>@BAB==:=BBDD5B;><>@AAA/A@@AA:AA@>>>><::18888(7:;;><?6==:>>>@<;;=C=BB@@>=:=>>>9>AB@>>=AAAA<<;A>>>A<@@@??:<88;9=177=<7
@ATNG8:00602:01153
GATGGTAGGCACTGCGCACACATCCCAGAAGATCAGGAACTCTAGAAGAATTCAGATTTTTAACACGAGAGTAAACGTAAAAAGAAGGTTTTACAAGACTCACGTTAACAATATTGCAGCAGTACGCACACAATCTAAGCGCAGTAAGGATGGCTAGTGTAACTAGCAAGAATACCACGAAAGCAAGAAAAAGAAGTACGCTATTAACTATTAACGTACCTGTCTCTTCCGAAACGAATGAGTACATAGATATACGTATAGCTACCATCGAATGAGGTTAGTCT
+
:=<=:==C@AA<<;666CBBBDBBC>C@A<00/7//)67<<=>>;?>;>=B=00/0/777'86999<==B==BC=886>===+55.5.55505;;=ACABBBCBC@C@CB?BAA=@@AACBDCCCCCCCCCE=A@BB>AAA@A???;=9=00*0>>@@?BC?CBBAAA?BB>AAB=?887>9>?@?BBDCC3CD@?>?=;;9=<1715A@@9>9>>BAA<??999@@>B>BCC>BBB@:::BCBCCCBBBB@AADCF??=>>A<<6<:;;=9=;;;5;:?BA?@
@ATNG8:00604:01169
GATGGTAGCTATACGTATATCTATGTACTCATTCGTTTCGGAAGAGACAGGTACGTTTAATAGTTAATAGCGTACTTCTTTTTCTTGCTTTCGTGGTATTCTTGCTAGTTACACTAGCCATCCTTACTGCGCTTCGATTGTGTGCGTACTGCTGCAATATTGTTAACGTGAGTCTTGTAAAACCCTCTTTTTACGTTTACTCTCGTGTTAAAAATCTGAATTCTTCTAGAGTTCCTGATCTTCTGGCTCTCGTAGACAGATACTACCATCGAATGAGGTTAGTCT
+
:<9405<=AA=BB;;6<>?CBBBBAB?;;<<B=A@AB=BB?B?;;9@<;:59;:494(47;<BB9=9BBBC???=A<@DFDD39827<<</<<9:5:AA?AB<???A??9??AABFBB=A>?<><?AAA===>:=ABB688=;::889>>::887:3:9<=??:>:=<=A=<===387BDD5DD8;;;BBB/??>>?8>@>>>?==>@<@BBB/B889A=B;?@=>>>>==><>;?A==;;6;?@=@@@AAAAA>>>>A>==@?::5:>>:;8;BBB=C<AAA>>
@ATNG8:00606:01153
GATGGTAGCGCACACATAGATACAGTACTCAATTCGTTTCGGAAGAGACAGGTACGTTAATAGTTATTAGCGTACTTCTTTTTCTTGCTTTCGTGGTATTCTTGCTAGTTACACTAGCCATCCTTACTGCGCTTCGATTGTGTGCGTACTGCTGCAATATTGTTAACGTGAGTCTTGTAAAACCTTCTTTTTACGTTTACTCTCGTGTTAAAAATCTGAATTCTTCTAGAGTTCCTGATCTTCTGGTAGAGCGTGCATATATCTACCATCGAATGAGGTTAGTCT
+
44:<8<ABA;;;;;;CDBBBBBBBDDEBBBB:;6;C==7;;7;49955555499;54.47494<5A@<@A>:::4405<>>>+;:5:444)944949::555.559<@@=ABBBBAAA@AAA=@=@CCCBECGACBCC@CCCDCCCCCBBBBBBAC?::;?BA?B@BB@@@@AAB=@ACAB7C@A<;;;;;*;ABBC:;;AAAB;;;B4<;<<*;BB;;;;@CCACCCB@@A?D>BBBBBB?BBC@DBCBBAAAAAABECCCCCCC@AAAAC=A@9959;?ABBB
@ATNG8:00606:01171
TATGGTAGTAGTACACTAGTCATACCAGAAGATCAGGAACTCTAGAAGAATTCAGATTTTTAACACGAGAGTAAACGTAAAAAGAAGGTTTTACAAGACTCACGTTAACAATATTGCAGCAGTACGCACACAATCGAAGCGCAGTAAGGATGGCTAGTGTAACTAGCAAGAATACCACGAAAGCAAGAAAAAGAAGTACGCTATTAACTATTAACGTACCTGTCTCTTCCGAAACGAATGAGTACTGTATCTTTGTGTGCGCTACCATCGAATGAGGTTAGTCT
+
;:9@8?<@CAB@AABBBBCC@A@@B;@@C?DAAAAA?B?CBCBAAB@CD<>>?A@@?@@@0@@DIHCFCCCCDG>BBCCDED5DC?B=@@A9ACCADBAACCCAB?B?CB?CAA>A@CDCCCCA@@BG::;D@CCCD@;:;BBB@@>A?DCB@CBCBCLCC@BBBBCC@CD@@@@?BBBBB=>995:ACCC3BB?B999A@AAB5977;A=27059@AB:?CAAABB<A=ABB=BBC?:;;DCCAAABBCAAA<A@@@A998BAC?BBBBD=?@>?;?=>CBBB
@ATNG8:00608:01161
GATGGTAGCGAGCGAGTGTGTATACCAGAAGATCAGGAACTCTAGAAGAATTCAGATTTTTAACACGAGAGTAAACGTAAAAAGAAGGTTTTACAAGACTCACGTTAACAATATTGCAGCAGTACGCACACAATCGAAGCGCAGTAAGGATGGCTAGTGTAACTAGCAAGAATACCACGAAAGCAAGAAAAAGAAGTACGCTATTAACTATTAACGTACCTGTCTCTTCCGAAACGAATGAGTACAGAGAGTACGATATGTCTACCATCGAATGAGGTTAGTCT
+
8:89=?;?ABBA=;;;===CCCA<:15::7554<54.57;;;=<?A=@A<?9?<==9::<(;5;?>DIIFCBBB<BAA@@@@,@A>A5<;<&9@C?BCBBBCB@@=@?BC?CBC@CCAA@A::;BCDDCDCCAGCBB>BA@@@CCC@F@B;;9;BBBBBCD@DDCCAA?AB@BBB??::9>8>@@<ACCCC3BC?BBCBBB@==0000>>;+/*/<A<<7;EBBCBB@C@CEE=CBD>A@BCBAAABCC???BC???ABB?@?BB?@:99938>?A6<4::<9<
@ATNG8:00609:01166
GATGGTAGACACGTGTGCTCTCTCGTACTCATTCGTTTCGGAAGAGACAGGTACGTTAATAGTTAATAGCGTACTTCTTTTTCTTGCTTTCGTGGTATTCTTGCTTAGTTACACTAGCCATCCTTACTGCGCTTCGATTGCGTGCGTACTGCTGCAATATTGTTAACGTGAGTCTTGTAAAACCTTCTTTTTACGTTACTCTCGTGTTAAAAATCTGAATTCTTCTAGAGTTCCTGATCTTCTGGTCTACTACACTGTACTCTACCATTGAATGAGGTTAGTCCT
+
5;@:7;>CCCCBB<=A><>>?566><<<CA@@@CDCI@A@>@>AA@@@BC?AABBB@C?AA??=??BABBB@?:B6@@A<A1<==BBAC=8:9=9===9=@9898,38<,3785;8??;888;>:=<=;;99<;A;9<59755;;><<<?>=:6//*///6;;0609<<>:8:?A6;::::-98>9=9:9:*9;;;*//;6666;==8==<<.:>>>>8><??=@@@@>>>;?;>=:://+/776;:A>=>====@>>?>B@<::6//+/;5777606-3---)-
@ATNG8:00611:01162
GATGGTAGTGATACAGATCAGACACCAGAAGATCAGGAACTCTAGAAGAATTCAGATTTTTAACACGAGAGTAAACGTAAAAAGAAGGTTTTACAAGACTCACTGTTAACAATATTGCTAGCAGTACGCACACAATCGAAGCGCAGTAAGGATGGCTAGTGTAACTAGCAAGAATACCACGAAAGCAAGAAAAAGAAGTACGCTATTAACTATTAACGTACCTGTCTCTTCCGAAACGAATGAGTACGATGAGATCTCGTGTGCTACCATCGAATGAGGTTAGTCT
+
;AAA=@=CECCCBBCDCDCBCCBBB?CBC?BBBB@A>B>AAB???B>@@=@8899@AC=>+=58:6/////:9:18794999'44.4.444&5555:;555;5555./5;8(---(----9;<<>>;?;>;;;;8994:3944::::;7<8;996;A@@BCBC?@@@??A=@??AA?<??@>>8>;;50/000(/>6000=;<;--)-4---404297BBB;A@>995?7:<@@E<AAA6:9:@@A??>CB???BBC???EBBB@@A<@@>>><;@@@<?:?AA@@
@ATNG8:00613:01188
GATGGTAGTATAGAGCTCTACATAGTACTCATTCGTTTCGGAAGAGACAGGTACGTTAATAGTTAATAGCGTACTTCTTTTTCTTGCTTTCGTGGTATTCTTGCTAGTTACACTAGCCATCCTTACTGCGCTTCGATTGTGTGCGTACTGCTGCAATATTGTTAACGTGAGTCTTGTATAACCTTCTTTTTTACGTTTACTCTCGTGTTAAAAACCTTGAATTCTTCTAGAGTTCCTGATCTTCTGGGTGCGCTACAGTCTCTCTACCATGAATGAGGCTTAGTTCT
+
:5558=<<ABA;@==DHFDCCCB@A@@>;<00)0==<9=C<@<@AAAAB@<=>@00*05:6=9395::@ACBAAA@BCCCC1B>;>???8=ABC@CBB?BB<???;==:=A>>=>>>;AAA3818:;///634><;=-//75779>A>;;9655:/757476/6////77..25.26=@@;@6:4555555#5:99957;99//-3-,(-464'4(-(.5/5375/576669<9<:??:88A2798<3<@@A:::77779999:99;0//-94,,-4022-255088
@ATNG8:00621:01166
GATGGTAGCATCATGCATATCTCACCAGAAGATCAGGAACTCTAGAAGAATTCAGATTTTTAACACGAGAGTAAACGTAAAAAGAAGGTTTTACAAGACTCACGTTAACAATATTGCAGCAGTACGCACACAATCGAAGCGCAGTAAGGATGGCTAGTGTAACTAGCAAGAATAACCACGAAAGCAAGAAAAAGAAGTACGCTATTAACTATTAACGTACCTGTCTCTTCCGAAACGAATGAGTACACACTCTCATATGACACTACCATCGAATGAGGTTCAGTCT
+
55;<7<BBAB@>>0//<@=AB:96=:=CE?BBHBBC<@;?BB??@B@CB@D=?>774=>>+==BBBBBBCCBAA:??@AA??,;;79;ACC;CBBACCCCECCCB?B@CC@BBD?CBBBBCA@@BBA>>=00*/0//;@>==;;;>9=9>6949@@@AA<@695;:9:75434=272;6666.///(/:;;;+??:777???=??;A365==9>;87;:@;>4449993:5:<<6==B??;?;B=??9?:00/::88:>:::4339-33:982344<371////--
@ATNG8:00624:01185
GATGGTAGTGTCATATGAGAGTGTTACTCATTCGTTTCGGAAGAGACAGGTACGTTAATAGTTAATAGCGTACTTCTTTTTCTTGCTTTCGTGGTATTCTTGCTAGTTACACTAGCCATCCTTACTGCGCTTCGATTGTGTGCGTACTGCTGCAATATTGTTAACGTAAGTCTTGTAAAACCTTCTTTTTACGTTTACTCTCGTGTTAAAAATCTGAATTCTTCTAGAGTTCCTGATCTTCTGGTCTACTACACTGTACTCTACCATCGAATGAGGTTAGTCT
+
<@><?BBBBCCDDCDABACCBC@@?@CCC@@>@AAA=BC@C@BBBBBBD@DDCCE@CBDBCB@C@CCCCEEECD@DDDDD5BB>BBBB<BC@@?@BC@CC?AACCED@BBCCCCCC@CCC@C@DDDCBB:989AAA=BABBCCBBCCCCCCBBB@DBB@BC@C?ABCD@CCDD?B;<;;6<>C>;;;;;*;AAB@=CCCCCCGBCB5;;;;*;DBBB=@?@B@BCCCCCD@C@CCFBBB=@@@=@BBCECCCCDBBBCCCCCBC?999??=@@??;>=?@@AA
@ATNG8:00625:01182
GTTGGTAGAGTACAGTGTAGTAGACCAGAAGATCAGGAACTCTAGAAGAATTCAGATTTTTAACACGAGAGTAAACGTAAAAAGAAGGTTTTACAAGACTCACGTTAACAATATTGCAGCAGTACGCACACAATCGAAGCGCAGTAAGGATGGCTAGTGTAACTAGCAAGAATACCACGAAAGCAAGAAAAAGAAGTACGCTATTAACTATTAACGTACCTGTCTCTTCCGAAACGAATGAGTACTATAGACTATCTGAGACTACCATCGAATGAGGTTAGTCT
+
AD=@>@@@=ABBCBBBCEGC=;;CC=@AB?BBBCBB?B?BB@@@CC>BD@A=@@@@@@?@.@:??BBBBCCBBB>BBBAAAA0AA?CACDE<DCC@CCBBDDA:;:;@CC?BA@?@CCBDBBACCDCCA@@B@B@A@?@ACCBCAB@C?B;;8;BBBBCCC@CGBCBB>AA;@@A4:999:,9==9:9:9:(8@8>898@>A<=:><@?@@7;6;?BBB?BBBBAAC@C@BDD@BBB9::BABBBBBBBBB99:?@@C;;:BAAA>BBBBC@CD;:9:?ACA@@
@ATNG8:00627:01166
GATGGTAGTGTCATATGAGAGTGTGTACTCATTCGTTTCGAAGAGACAGGTACGTTTAATAGTTAATAGCGTAACTTCTTTTTCTTTGCTTTCGTGGTATTCTTGCTAGTTACACTGGCCATCCTTACTGCGCTTCGATTGTGTGCGTACTGCTGCAATATTGTTAACGTGAGTCTTGTAAAACCTTCTTTTTACGTTTACTCTCGTGTTAAAAATCTGAATTCTTCTAGAGTTCCTGATCTTCTGGTATACTAGTGTACTACTACCATCGAATGAGGTTAGTCT
+
/08;;===BB=?CD<666==<<=<BA@A@A;;2:49>:<<=<699CCB>8<<;99;3:044;;.945;;<=6505=056???+<<;)4444)49993955.5>8<<>=6929@@B@A=A@BBB?B=;::BB@BA?AB??;A;<;@A;;:999>>>@B7;<>8<<8@=999449:49.94499*43939;???+=<<:>)/00/77///5.5555$59955./5772//////96:3:::;<<8;//)/0//>AA@999BA==@@00+000<@?ACCC>B=B?A;;
@ATNG8:00629:01146
GATGGTAGACACGTGTGCTCTCTCGTACTCATTCGTTTCGGAAGAGACAGGTACGTTAATAGTTAATAGCGTACTTCTTTTTCTTGCTTTCGTGGTATTCTTGCTAGTTACACTAGCCATCCTTACTGCGCTTCGATTGTGTGCGTACTGCTGCAATATTGTTAACGTGAGTCTTGTAAAACCTTCTTTTTACGTTTACTCTCGTGTTAAAAATCTGAATTCTTCTAGAGTTCCTGATCTTCTGGACAGAGTGTCAGATACTACCATCGAATGAGGTTAGTCT
+
CBCC@CCCCCC@@;CAAABEGCBBDBAA@BBA>BABC?BC@C@BBBCDCC?BBBDB?C@BBAC?C?C??@@BBBB@BBBBB2AA>A@@A;>@=<8>993:A;@????A;?@B???@@=>>>=A=@@A=:;;?=?@?A:>>??@@@@@AA@?:;;>8;;;:==8====>B>>>@D=A>>>>5>=B=??AAA.=====8=BA@@@A=;:7;CBC/A???@<A=AA<??@@;;;<A<@@;;//,/;;6;=AAA;;;>>AAABA@@@D:=>>>A::::>:=>AAA??
@ATNG8:00631:01157
GATGCTCGCTGATGATATCTCCAGAAGATCAGGAACTCTAGAAGAATTCAGATTTTTAACACGAGAGTAAACGTAAAAAGAAGGTTTTACAAGACTCACGTTAACAATATTGCAGCAGTACGCACACAATCGAAGCGCAGTAAGGATGGCTAGTGTAACTAGCAAGAATACCACGAAAGCAAGAAAAAGAAGTACGCTATTAACTATTAACGTACCTGTCTCTTCCGAAACGAATGAGTACGTGTGCGACGTGTCTCCTACCATCGAATGAGGTTAGTCT
+
BBA<BBCDCCBBCBBBCCBBBACBC=AABBBBAF@CBCAAACABB@A>???@?EDD2A@CBBAABCBB@?8<8;;ABA0BB?A=BCC:BCIADBBCDCCAA?@@CC@A@A?BBBCBBCDBBBCDDDCC?CCBB>AACCCCBB=B=B::7;CAABCAA>BGBBBB@BB?BBB=AAA@@;@@?;=????1?C@BBABCDBAA:?;?BA@;>;>ACCC@CCBAABB?B@BBB=A@@>9::CAA@A??999?AAABABB?;6;A@<===<<8==>@=C;?AA@@
@ATNG8:00632:01186
GATGGTAGACACGTGTGCTCTCTCGTACTCATTCGTTTCGGAAGAGACAGGTACGTTAATAGTTAATAGCGTACTTCTTTTTCTTGTTTCGTGGTATTCTTGCTAGTTTACACTAGCCATCCTTACTGCGCTTCGATTGTGTGCGTACTGCTGCAATATTGTTAACGTGAGTCTTGTAAAACCTTCTTTTTACGTTTACTCTCGTGTTAAAAATCTGAATTCTTCTAGAGTTCCTGATCTTCTGGATAGCGACGCGATATACTACCATCGAATGAGGTTAGTCT
+
DAAB@A;?CCBCBBC;69A@B<BBBA;>>@9:4:CDC>CC@C>B@@@AAB=A?AAB?B@BBBC@B?BBA@A@@:>;:8989(396@CC>CBB=:>8918<1559:586'29622275558858;?==<>@88,7=<=4<866:>AAAA;;;>@@A8;8>:>@<A4==<;7=98515:@>>.=05/55555(5659;1;...8;8669-///.$....;.3.3:5:99>@AA7=:=:::?@;;;;<@A>?>?@BBBA:::??AAAA:?ABAA:=:;:<B;:;;??
@ATNG8:00633:01164
GATGGTAGCTATACGTATATCTATGTACTCATTCGTTTCGGAAGAGACAGGTACGTTAATAGTTAATAGCGTACTTCTTTTTCTTGCTTTCGTGGTATTCTTGCTAGTTACACTAGCCATCCTTACTGCTCTTCGATTGTGTGCGTACTGCTGCAATATTGTTAACGTGAGTCTTGTAAAACCTTCTTTTTACGTTTACTCTCGTGTTAAAAATCTGAATTCTTCTAGAGTTCCTGATCTTCTGGCTCTCGTAGACAGATACTACCATCGAATGAGGTTAGTCT
+
;:457<<=CC@;66<<=CCCCCCCCE:;<C<<7;B@B=DB?B@@@@BCAB?BB<;;=@=@ABA?B?BDAABBA?@=>=<><,=@=@ABB>BCAA=?@A?CC7::BBCC?BAAABCAA;AAA:>;>AB:8:>?:>==<;?;<<@:;:>???A888?:==><==9=:=>>B@@?<=5:::::-;<B<?>DDD/AAAAB:??=>=>><==7====+===>A=A=AA<BBCA@@@=?;?>>>:93:::4:>>=@A>>>?A??@A@?<:95:====5;;>>9>:===@@
@ATNG8:00639:01161
GATGGTAGTACTGATAGACGACACCAGAAGATCAGGAACTCTAGAAGAATTCAGATTTTTAACACGAGAGTAAACGTAAAAAGAAGGTTTTACAAGACTCACGTTAACAATATTGCAGCAGTACGCACACAATCGAAGCGCAGTAAGGATGGCTAGTGTAACTAGCAAGAATACCACGAAAGCAAGAAAAAGAAGTACGCTATTAACTATTAACGTACCTGTCTCTTCCGAAACGAATGAGTACGATGAGATCTCGTGTGCTACCATCGAATGAGGTTAGTCT
+
:<@?656<<<=6:6>>>>996@C?<=BB?C@@:;9;?8=B>>BBB?BB?C?BBBA@DDC1A>CAAABAA???B;:9:?:::*59458@@B9BCE@CBAABBBCC?A=AA9><:)//77:@<<=AA@B;;;C=@@CC>AA@@@A@C?C@;;;=@BCCAA@@<<<?9876<<9<8827=AAC;>?>289>AA3BD?B889<=>>?:=:=>?A6:59?AA@?BBAAABB=?=?BC=D??<:::BCBCBBBBA999@@AA988876@@<A>776/587948;?=:::
@ATNG8:00639:01164
GATGGTAGTAGTACACTAGTCATACCAGAAGATCAGGAACTCTAGAAGAATTCAGATTTTTAACATCGAGAGTAAACGTAAAAAGAAGGTTTTACAAGACTCACGTTAACAATATTGCAGCAGTACGCACACAATCGAAGCGCAGTAAGGATGGCTAGTGTAACTAGCAAGAATACCACGAAAGCAAGAAAAAGAAGTACGCTATTAACTATTAACGTACCTGTCTCTTCCGAAACGAATGAGTACACACTCTCATATGACACTACCATCGAATGAGGTTAGTCT
+
:=;506<<BDBCBDCBBBB<@B;???CBB=ABBA;;6;>A@A?:9:<;;:>;BB@A?A@@,@59733<::8:99808<44444$3;6;-333&3;;7<===:99//*/5:95;7848::<>?>CCCCCCDBBC@CBAA?@@?>>>994;?B@@@ACDCCC@?>@BBBCC@AA=AAB:??===5<?=<@BBBB3BH@B888AB@@@:=:=AAA:=:>>CCCABCBBAAA=@=?AC=AAA>BABBBBACCBCBBBBBBCBBBBBBBCB@BBBCD@CCAA>A?CA@@@
@ATNG8:00646:01154
GATGGTAGTGCGTGAGAGAGAGACCCAGAAGATCGGAACTCTAGAAGAATTCAGATTTTTAACATCGAGAGTAAACGTAAAAAGAAGGTTTTACAAGACTCACGTTAACAATATTGCAGCAGTACGCACACAATCGAAGCGCAGTAAGGATGGCTAGTGTAACTAGCAAGAATACCACGAAAGCAAGAAAAAGAAGTACGCTATTAACTATTAACGTACCTGTCTCTTCCGAAACGAATGAGTACACACTCTCATATGACACTACCATCGAATGAGGTTAGTCT
+
49<:7;BCABBBBBBFDDDEDDBBC>BCCADBBBB?B?BBDAAAB?AA>B@EGCBBBBB3B?A998AA987>B?79>33333$33,3,333&37717::::;;22,2156499625558=>?>CCCCECDDD?DCCC?ABBBBBAB>B?CBB?BDBBBBBB?BBBBBB?BB?BBA;?>>><8:9:;>@@AA2AD?B???B@AAA8;7;ABD7;7;BCCC@CB@@@BB>A?ACD>CCA?BBBCCCCCCCAACCBABBBCCCBAABB?AAAAC?BC@@=@=AB@;;
@ATNG8:00647:01175
GATGGTAGGCGAGAGTGAGACGCAGTACTCATTCGTTTCGGAAGAGACAGGTACGTTAATAGTTAATAGCGTACTTCTTTTTCTTGCTTTCGTGGTATTCTTGCTAGTTACACTAGCCATCCTTACTGCGCTTCGATTGTGTGCGTACTGCTGCAATATTGTTAACGTGAGTCTTGTAAAACCTTCTTTTTACGTTTACTCTCGTGTTAAAAATCTGAATTCTTCTAGAGTTCCTGATCTTCTGGTGTCGTCTATCATGTACTACCATCGAATGAGGTTAGTCT
+
::@;>@CB?BC9:;B=CCCIGCCCCHCBBBBB>BBAD=AA?A@CBBCCBA?ACABA>B?BBBB>B?A@@AAABAB?ABBBB3BB?B>??:?BAC?BBB@CB>BBBA@@=AAAAACAA<@>>:>=CCA??>>><@ADC6:8====@@@AAAA888C<==><>><@=A@@@@@A=>:>?AEE5@=@<@@@@A/@A=<=6=<===A@:::8<<<=.=>>>A=A=>>;>CB@?>>=A=AA>>;;7<@A<:::AA?::;@AA@???AAAA;@>?>A;;<;@<@:==AAA
@ATNG8:00649:01188
GATGGTAGCACGACACGACGATGTGTACTCATTCGTTTCGGAAGAGACAGGTACGTTAATAGTTAATAGCGTACTTCTTTTTCTTGCTTTCGTTGGTATTCTTGCTAGTTACACTAGCCATCCTTACTGCGCTTCGATTGTGTGCGTACTGCTGCAATATTGTTAACGTGAGTCTTGTAAAACCTTCTTTTTACGTTTACTCTCGTGTTAAAAATCTGAATTCTTCTAGAGTTCCTGATCTTCTGGTAGAGCGTGCATATATCTACCATCGAATGAGGTTAGTCT
+
B@A@?C@?@::;9;::<<666655<===>CBC>A<;;0;@;>=BB9:6BB>B???B=@=@BBCAD?AAABCBA;B7@<<;<+@A<ABBA9A::39<@90*09)//69::578=BBB@A<BAD;>8==6878889>>;;5;;=>==>>@DABB;;;?===><@@<@<>>@A???==8=:;;<.;)/(/6666)6=9881<<<<=@A>>><====,=///:6;6=>:;;;@AAA<B<BA@A==:=>@<A@@@@:;;;;;988====?@<;;;;;5888=7<8::;?>
@ATNG8:00600:01203
GATGGTAGAGTACAGTGTAGTAGACCAGAAGATCAGGAACTCTAGAAGAATTCAGATTTTTAACACGAGAGTAAACGTAAAAAGAAGGTTTTACAAGACTCACGTTAACAATATTGCAGCAGTACGCACACAATCGAAGCGCAGTAAGGATGGCTAGTGTAACTAGCAAGAATACCACGAAAGCAAGAAAAAGAAGTACGCTATTAACTATTAACGTACCTGTCTCTTCCGAAACGAATGAGTACTATAGACTATCTGAGACTACCATCGAATGAGGTTAGTCT
+
BBB=@CBCBBBGFCCCCFCCBB@@@=ABB@CBCDAA>A@CCBBBBD99:?B;=><77777'7/3;;;<<8?788+3344444$44.58>>@2>@@:B<AACCA;;4;>;;4;AA499A<BCDCEJGFDBB:;6;;<<@CDBBC;::9@=BBC>BBBBBBAB@FCCC@?<??:?A@:??@@@29:><:9999(7>8=777A??@@=A:;:997;39:CAA=;;;BCAA?@;:;>6;00+0==098@@@ABBBBBBABBCC@??A>><?BBBB?AAAA<?;?A@A@
@ATNG8:00603:01191
GATGGTAGCGCATATCAGCGCAGCCCAGCAAGATCAGGAACTCTAGAAGAATTCAGATTTTTAACACGAGAGTAAACGTAAAAAGAAGGTTTTACAAGACTCACGTTAACAATATTGCAGCAGTACGCACACAATCGAAGCGCAGTAAGGATGGCTAGTGTAACTAGCAAGAATACCACGAAAGCAAGAAAAAAGAAGTACGCTATTAACTATTAACGTACCTGTCTCTTCCGAAACGAATGAGTACAGAGAGTACGATATGTCTACCATCGAATGAGGTTAGTCT
+
////)/7///A;;;;:<<49/////)----(---;//)67<==>>>B:B@>A;<?;99::;*9:>ABCDCAABED@BBBBDDE5CC?B=BBB7BBC@CBBBBAA@@>@?BF@CCE;;<BCCCCBCAAACDDCC@CDAA>AABCCCCC@EAFBA=ABB@@ACC@CBBBCC@CC=???;?A???8?@@?@AAAAA)AC@C??????CC9::9BBC?A:>=CCC@BBBCCBB<@:?@>6?AA>@@@@@?ABBAABCCCCBCBCBBAAA??;?AA@A>999D:=:>@??@
@ATNG8:00606:01193
GATGGTAGGAGACACGTCGCACACGTACTCATTCGTTTTGGAAGAGACAGGTACGTTAATAGTTAATAGCGTACTTCTTTTTCTTGCTTTTCGTGGTATTCTTGCTAGTTACACTAGCCATCCTTACTGCGCTTCGATTGTGTGCGTACTGCTGCAATATTGTTAACGTGAGTCTTGTAAAACCTTCTTTTTACGTTTACTCTCGTGTTAAAAATCTGAATTCTTCTAGAGTTCCTGATCTTCTGGGTGCGCTACAGTCTCTCTACCATCGAATGAGGTTAGTCT
+
59;<9<CG@BBBBCCCCAA@DCBBDCCCBCCC@CA@@@9@@DACCDBCBB?BCBBB?C>BAA@>A????BBBCBB?BBBBB3AA;@9989&7@>@>ABB?CB>==>BBA=AAAAB>@@;?@D<A<@@>>>@@D=A@@@<>>>==>???EA@@;:::5:;::=<8=<::;?BAAAA<>====2=<B=A@AAA/AAAAA:@>@AAA><<<:>AAA/A>??A<A=AA:=?DA>>><@<@@>>==98;;;1///===@B?????ABDA@@<>>==@;::<;=A==>>@>
@ATNG8:00607:01193
GATGGTAGCGAGCGAGTGTGTATACCAGAAGATCAGGAACTCTAGAAGAATTCAGATTTTTAACACGAGAGTAAACGTAAAAAGAAGGTTTTACAAGACTCACGTTAACAATATTGCAGCAGTACGCACACAATCGAAGCGCAGTAAGGATGGCTAGTGTAACTAGCAAGAATACCACGAAAGCAAGAAAAAGAAGTACGCTATTAACTATTAACGTACCTGTCTCTTCCGAAACGAATGAGTACTGCGTCTCACTCTCGCCTACCATCGAATGAGGTTAGTCT
+
;:;;:>>BBBB666<=:;;;>99@9.555.59::77)/)//::;=B=?>9=:;;555;;;(<8<<<=??C:<9@69545959$9<492555&5?>9>A9;5??9;498><:=<<244<495;<==996@?@??CA@A?@ABCCECCAE@D<;7;@BA@@@F@@@ABBA?AC<??A=A?BAB>B<;577879(7<8=>AAAA???<?>BBBB@?<>>CCC?CCCBAAB@B?CCC=B@@<@AACBABC@@?BCCCFCBBBBCB?BA@=@BBAA>;;;B?C>BBCBB
@ATNG8:00609:01215
GATGGTAGTGTCATATGAGAGTGTGTACTCATTCGTTTCGGAAGAGACAGGTACGTTAATAGTTAATAGCGTACTTCTTTTTCTTGCTTTCGTGGTATTCTTGCTAGTTACACTAGCCATCCTTACTGCGCTTCGATTGTGTGCGTACTGCTGCAATATTGTTAACGTGAGTCTTGTAAAACCTTCTTTTTACGTTTACTCTCGTGTTAAAAATCTGAATTCTTCTAGAGTTCCTGATCTTCTGGGTGTATCAGCGAGTATCTACCATCGAATGAGGTTAGTCT
+
<<<>?CCCABBDDCCCCCCCCCDDBBCBBC99;:BBE=BC?B?BBBCCCC@CCC@@?AAFCDC?B?BCCBBBBCC>AABBB1BB=BAA@;@@@@=@BD?BB?BACGHC?BBCCCCCCACCC@C@CCCCAAAC@CCGD?BBBBCBCBCCCCCCCCB?BCC@CB@B>AABBACDBC?BBCCC6?;>8:;9:9*:?AAB>CBBBBBC@AA@CCDC5ICCCC@CBCCACCCCC@@>@@CCBCCD<A?>?;@99:CCCCCCBCCCDDBBB@CCCCC=?@@@<@?CB???
@ATNG8:00609:01239
GATGGTAGATATATCGTACTCTCTGTACTCATTCGTTTCGGAAGAGACAGGTACGTTAATAGTTAATAGCGTACTTCTTTTTCTTGCTTCGTGGTATTCTTGCTAGTTACACTAGCCATCCTTACTGCGCTTCGATTGTGTGCGTACTGCTGCAATATTGTTAACGTGAGTCTTGTAAAACCTTCTTTTTACGTTTACTCTCGTGTTAAAATCTGAATTCTTCTAGAGTTCCTGATCTTCTGGGTCTACGCTCGTCGCGCTACCATCGAATGAGGTTAGTCT
+
AAAB@B<CEDCCCCCBBACCCBBBGDCCCCCD@;;;>9<=:?7?ADBBBB@CBBBA;@7737=3<288<@?A?8?8;7777)5;6==95800/0:6839;;336:5717<;??BBB<@@@:=:=@@@@===:==>?5;;????=>=@@@@;;;?:99;9//,/6;:<6669//*/88<<.<6A:99===*<>888-8==;;:<:::1///).///>6<5>@9??@>>>?;?9>?::7617::@6==@????@<999667=@7;7;>>==:=>?A5;7:=@>?
@ATNG8:00612:01202
GATGGTAGCGAGCGAGTGTGTATACCAGAAGATCAGGAACTCTAGAAGAATTCAGATTTTTAACACGAGAGTAAACGTAAAAAGAAGGTTTTACAAGACTCACGTTAACAATATTGCAGCAGTACGCACACAATCGAAGCGCAGTAAGGATGGCTAGTGTAACTAGCAAGAATACCACGAAGCAAGAAAAAGAAGTACGCTATTAACTATTAACGTACCTGTCTCTTCCGAAACGAATGAGTACTATGTAGAGCTCTATACTAATCGAATGAGGTTAAGTCT
+
<8:@.4444;4:555<=<<=<@955.5999<==@>C6945:998<B>AA=?9=@>999::*:>;;6ACCCDCCC>@ACCDDC5BB@BAEEE;BBCBHABACBBA@5;5;A>AAA;@@A?AAABBBCCBBBBC?CD;;=;DECA;::8<+000)///;<<=>466=ABB=@?>::8:;;00,/995:;;??0@@===>?>@A??;??B???5908<BBC@CCCBA@@@C?BBC=B@@5;:;@@>=?>988?>>88<BAAA?<=;6;886-5555/5(/(0;;7
@ATNG8:00616:01203
GATGGTAGGAGACACGTCGCACACGTACTCATTCGTTTCGGAAGAGACAGGTACGTTAATAGTTAATAGCGTACTTCTTTTTCTTGCTTTTCGTGGTATTCTTGCTAGTTACACTAGCCATCCTTACTGCGCTTCGATTGTGTGCGTACTGCTGCAATATTGTTAACGTGAGTCTTGTAAAACCTTCTTTTTACGTTTAACTCTCGTGTTTAAAAATCTGAATTCTTACTAGAGTTCCTGATCTTCTGGTATACACACTCGCTCGCTACCATCGAATGAGGTTAGTCT
+
AAB=@CCC@CCCBBCAAADDCCCCBBCCCICC?BA@@=@C@E@;;;CBBG@CDABB@D>AAAB>A>BBDABBBBB?BBDCD1B?9>9888&7?>><@??8?A=A?AAAA>ABBAB@>>;>AA<A<@@@;:;;B<@@AA<==>@@@?>?@B??>>>>6::A;::7:<???B??@AA:>=AAA5A3757:=>=,==777*-)-9---9;/88)8:::*;;;;D>D;8816:>>>BBB:>:=??A==:>@@<A?>>=@@>>>???B;<<@@@<?989=5///87;6666=@
@ATNG8:00617:01236
GATGGTAGTGTCAGTGCGCGTCGTCCAGAAGATAGGAACTCTAGAAGAATTCAGATTTTTAACACGAGAGTAAACGTAAAAAGAAGGTTTTACAAGACTCACGTTAACAATATTCAGCAGTACGCACACAATCGAAGCGCAGTAAGGATGGCTAGTGTAACTAGCAAGAATACCACGAAGCAAGAAAAAGAAGTACGCTATTAACTATTAACGTACCTGTCTCTTCCGAAACGAATGAGTAACTGTATCTATGTGTGCGCTACCATCGAATGAGGTTAGTCT
+
AA<>;><<<@==556;;;>>B@B;;79CB;AA;;;9=.44;@>>?89909:???99999)9<A@@AABABCCF>BBAA@@@2??<@@CDD5>??;?@@@?@???;>9==5;:;:??CCDBB??@?>::::5;=>>4::::8788164;8>9>A@BBBAD=DC;;@C???<?AA<AA=>9;;;5;====/==8=:;;>>>ED;?:>AAB=D<>==::5::::>==8>;><<1900+0888.0)06567<<<==?@@989<=?;<8=???<7<<>>*/)/8//.
@ATNG8:00618:01223
GATGGTAGTATATCGCGTCGCTATCCAGAAGATCAGGAACTCTAGAAGAATTCAGATTTTTAACACGAGAGTAAACGTAAAAAGAAGGTTTTACAAGACTCACGTTAACAATATTGCTGCAGTACGCACACAATCGAAGCGCAGTAAGGATGGCTAGTGTAACTAGCAAGAATACCACGAAAAGCAAGAAAAAGAAGTACGCTATTAACTATTAACGTACCTGTCTCTTCCGAAACGAATGAGTACTGTATCTATGTGTGCGCTACCATCGAATGAGGTTAGTCT
+
<@><?BCGCCCCCBBBEDCCBCCBA?A:;4;BB@ACAC@ICCAAAC@DB@B?;:;;:BBC3B?BAB@@@DDEDD=??@AAAB2@C?C<@@@9ACDACCCCCDCCB?B?CD@CBB>AAAACBBB@@ABBCCCC?BBBB=??BBBAAA?B?BBB?BCCBBB@@=@BBBCD@>><@BB<@=8882&265058888(..).889=>>;:6;9>>88189=>?AA<A@??==>=A=888-7;969B@@???CBBBABCFCBAB>????CAB?BDBBB>BBBB?B@CCAAA
@ATNG8:00619:01213
GATGGTAGTGTGTCTCTGAGAGTAGTACTCATTCGTTTCGGAAGAGACAGGTACGTTAATAGTTAATAGCGTACTTCTTTTTCTTGCTTTCGTGGTATTCTTGCTAGTTACACTAGCCATCCTTACTGCGCTTCGATTGTGTGCGTACTGCTGCAATATTGTTAACGTGAGTCTTGTAAAACCTTCTTTTTACGTTTACTCTCGTGTTAAAAATCTGAATTCTTCTAGAGTTCCTGATCTTCTGGGATGTGTGCGCAGTGCCTACCATCGAATGAGGTTAGTCT
+
8<4405:::><<<?666;;;;;B=>BCAACBC@DBCC>BB?B@BBCCBDDACCCBB?BAGHCB?BAHHGB?@A:;66=D?D+C=9<596)99957<<;6;<16:9@@@?CCCCB@9969AB4;5;AA;;9<B=AB@@6:;?@@B;;:ABBA@@;;6;@C=@@;?=?:;:?@B9979@?CC;C8:99@DDD0??:9:,99=999>?A@>@AA>166<=??C<AA>ADBAA:;6;;??:::@;>?>@8::999>99565<==>:===:=====?B@@@4927@AAA
@ATNG8:00622:01207
GATGTAGCGCATATCAGCGCAGCCCAGAAGATCAGGAACTCTAGAAGAATTCAGATTTTTAACACGAGAGTAAACGTAAAAAGAAGGTTTTACAAGACTCACGTTAACAATATTGCAGCAGTACGCACACAATCGAAGCGCAGTAAGGATGGCTAGTGTAACTAGCAAGAATACCACGAAAGCAAGAAAAAAGAAGTTACGCTATTAACTATTAACGTACCTGTCTCTTCCGAAACGAATGAGTACGATGAGATCTCGTGTGCTACCATCGAATGAGGTTAGTCT
+
:://///54<<==C>BBBCCBBBB8AC@<AAABBB=@>?BABA@@>;0+0900/0////$475556557997;3////<<<+;;8:4;;;0;>A:<<@BB@C@A>A@CEALCD;::??BABBBCBBBCDFGFCCCE@BBBBBBBB>B?B;;6;CBBBCBB?BBBBBA?CB=??A?BA??<5;<<8000000%0=900(/:=?BBB?B?@AA@=@;>>C;;6;A@@@?A?B?BBE>CCC>@@BBBC?@?AA@ABAAABBBB999?CC?BA===:>A;;7;<@EB@@
@ATNG8:00625:01209
GATGGTAGTCTCAGATAGTCTATAGTACTCATTCGTTTCGGAAGAGACAGGTACGTTAATAGTTAATAGCGTACTTCTTTTTCTTGCTTTCTGTGGTATTCTTGCTAGTTACACTAGCCATCCTTACTGCGCTTCGATTGTGTGCGTACTGCTGCAATATTTGTTAACGTGAGTCTTGTAAAACCTTCTTTTTACGTTTACTCTCGTGTTAAAATCTGAATTCTTCTAGATTCCTGATCTTCTGGACAGAGTGTGCAGATACTACCATCGAATGAGGTTAGTCT
+
70//3/--8-//7//:559=;;;DC;66?>:::@9:9/5;.5.66<<?EE:96=;:893994>5?9B969=955<5:8<<:'<:05/991/////49/304<-3499;>7;AB>A@AB@CCC@B?ABCCBBBC@CCJG@C;;;BABBB;;;BB@@@>C;;;,:B:>;@999@@>9:29=9=9+=5>249::;';???B<B;;;@@A;:;4;9;*:999=4==@A=BBC::9?C<?@;DBB266?:>=@@@A999BCCBBBBCBBB?CCBBD=;;;?=A=ACD;;
@ATNG8:00625:01238
GATGGTAGAGTACAGTGTAGTAGACCAGAAGATCAGGAACTCTAGAAGAATTCAGATTTTTAACACGAGAGTAAACGTAAAAAGAAGGTTTTACAAGACTCACGTTAACAATATTGCAGCAGTACGCACACAATCGAAGCGCAGTAAGGATGGCTAGTGTAACTAGCAAGAATACCACGAAAGCAAGAAAAAAGAAGTTACGCTATTAACTATTAACGTACCTGTCTCTTCCGAAACGAATGAGTACGTGTGACGTACGTGAGCTACCATCGAATGAGGTTAGTCT
+
?@B>?A<CDCGD?CCCCCCCCCCBB?BCB@AABB;<7;>;;;AAAG?CC?C@BBBB@BBC1>9?AA???BBBFC>B?@@DDD5BB?B?BDC<CCC?CCCB@A@;;::@BA?AA@?BB@@A@BD;;<AABBCCABBBC;<;BAAABC?B@B@@=@BBBCCCC????AAA?CB@CDC?@@:99,7<<8879999%9@;<?;??A@AAA<A=???@=A=>>CAA=@BB;;;D?C>@@C>CCC?BBB?@?BBBDBBCBBCCBBA?::9?BC@BABCC:??::5:@CBBBA
@ATNG8:00633:01213
GATGGTACGAGTATGCATGTGTATCTCCAGAAGATCAGGAACTCTAGAAGAATTCAGATTTTTAACACGAGAGTAAACGTAAAAAGAAGGTTTTACAAGACTCACGTTAACAATATTGCAGCAGTACGCACACAATCGAAGCGCAGTAAGGATGGCTAGTGTAACTAGCAAGAATACCACGAAAGCAAGAAAAAGAAGTACGCTATTAACTATTAACGTACCTGTCTCTTCCGAAACGAATGAGTACTACTCTCAGAGACACACTACCATCGAATGAGTTAGTCT
+
:5957<444<00////7779;5555558===:<<===B>B?AA;;:=>8=98>244;::;::$95:>A?A;:69:<29999999(9@<@.:;;4:@A=@A@:9:?;;9=9<<:<<<6:8335556<=??<<<<;9BB>@:>@?@@>AA<A=@00*0<0/////)4::93404:7:::>@:=?>3;//)/;;;<0=?8B=====<A>6<3797946496@9616<<<B?@;@-000+0006<<<>:9==9977///8/33;;;;7;7;1;;833,39555445555
@ATNG8:00634:01208
GATGGTAGACATATCGTACTCTCTGTACTCATTCGTTTCGGAAGAGACAGGTACGTTAATAGTTAATAGCGTACTTCTTTTTCTTGCTTTCGTTGGTATTCTTGCTAGTTACACTAGCCATCCTTACTGCGCTTCGATTGTGTGCGTACTGCTGCAATATTGTTAACGTGAGTCTTGTAAAACCTTCTTTTTACGTTTACTCTCGTGTTAAAAATCTGAATTCTTCTAGAGTTCCTGATCTTCTGGCGCTCTGTCACGTCTGCTACCATCGAATGAGGTTAGTCT
+
@?@B@BBDCBBBCCCGCCCCECDDCDCCCBCB@CCCC=AA>A?AAACCCC@BBBAA?C@CBBB@B>AAABAA<33,33333$2649?@:0;:9/93978/33,3::98<4;=????@B=CCC;A<A@>>>==@=BDAA9<=A>==@@AAD@@777A<:;;<??;?=>>>A>>>BB<?????2?;>:>>BBB/???@?9?A??>A;5//)/667+7@BAA;A;AA=BBAA>>?=C=A>>>>>;>AA;8::<=??@@@C???==>BAA:=<@AA:??::7:=BCCBC
@ATNG8:00649:01216
GATGGTAGGCGTGTGAGAGTCTGCCCAGAAGATCAGGAAACTCTAGAAGAATTCAGATTTTTAACACGAGAAGTAAACGTAAAAAAGAAGGTTTTACAAGACTCACGTTAACAATATTGCAGCAGTACGCACACAATCGAAGCGCTAGTAAAGGATGGCTAGTGTAACTAGCAAGAATACCACGAAGCAAGAAAAAAGAAGTACGCTATTAACTATTAACGTTAACCTGTCTCTTCCGAAAACGAATGAGTAACCTCTCAGACGCTCGTCCTACCATCGTAATGAGGTTAGTCT
+
44:=8=@@;::<AABBCBA:00999/900+///::;.55)549999<849058<?B:9999)76;73/9//(/88;/88//////#/9391777&33;57733325534>455*/..39585=<<:>@>;;;ABB;?;;;7//////555;07-.2947----647.3599==7;;,333,32..(...(......#.948255=<78/7<1///9597///)/)/66666??<4;87565'57717899::6:682227772..5..//(//5-597222585588<28<>;9
@ATNG8:00602:01254
GATGGTAGCACACGAGATCTCATCGTACTCATTCGTTTCGGAAGAGACAGGTACGTTAATAGTTAATAGCGTACTTCTTTTTCTTGCTTTCGTGGTATTCTTGCTAGTTACACTAGCCATCCTTACTGCGCTTCGATTGTGTGCGTACTGCTTCAATATTGTTAACGTGAGTCTTGTAAAACCTTCTTTTTACGTTTACTCTCGTGTTAAAAATCTGAATTCTTCTAGAGTTCCTGATCTTCTGGGCAGACTCTCACACGCCTACCATCGAATGAGGTTAGTCT
+
@?AB?BBBBBBB@@AAABCBBBBBCBBBBBAA>ACBC>CB@B@AA@CCBB?BDBBA?B@CCBB:B?BBDAAA@@@:====>)?@;@ABC=BBAD?BCB@@@;?=@@??<?BCBBBBB?A?A:@<>@>>>;::;?@>>:>>A@@AA@@@A>>><??:==@=AA;@;@C>>>>>=A6::>==/=8?6;;BAB/BC:::3:===>??>>><====,=///@9@9AA;AA@@>>>;><?AA=98*////)/676>?===AAAA@=599:7<777<9<<<A=B=A?@@@
@ATNG8:00606:01246
GATGGTAGGCGAGAGTGAGAGCAGTACTCATTCGTTTCGGAAGAGACAGGTACGTTAATAGTTAATAGCGTACTTCTTTTTTCTTGCTTTCGTGGTATTCTTGCTAGTTACACTAGCCATCCTTATTGCGCTTCGATTTGTGTGCGTACTGCTGCAATATTGTTAACGTGAGTCTTGTAAAACCTTCTTTTTTTACGTTTACTCTCGTGTTAAAAAATCTGAATTCTTCTAGAGTTCCTGATCTTCTGGTGTCGTCTATCATGTACTACCATCGAATGAGGTTAGTCT
+
<@<=?BBB?BBBBBBACCCCECCCC@@ACAA=AB@B=BB?B@BBBBCCB?BCCCB@C?CBCB?B?ABABBBBBB?BCCCCC)AA>ABBB>BBBB>BBB>@@<@BBBBB?BCBB@@<<8=AA9>9;;9<????=>?<==5<A::;A=>>ABAA>>>D<AA?7>=;@<A@@??>>==9>8888,8;D;>>ABCBD#A?///)///.554448(.....#..88;4949:5:A@>>>?:?:?ABB>><>>==?@BAAA???????A>;<<@@<?>???<>>>A<?<?B>>>
@ATNG8:00607:01274
GATGGTAGCACGAGTCACTCATATCAGAAGATCAGGAACTCTAGAAGAATTCAGATTTTAACACGAGAGTAAACGTAAAAGAAGGTTTTACAAGACTCACGTTAACAATATTGCAGCAGTACGCACACAATCGAAGCGCAGTAAGGATGGCTAGCGTAACTAGCAAGAATACCACGAAAGCAAGAAAAAAGAAGTACGCTATTAACTATTAACGTACCTGTCTCTTCCGAAACAATGAGTACGATGAGAGAGCTCTCTCTACCATCGAATGAGGTTAGTCT
+
4444.4<<??555;566??>>;;;=;450599955.5.5><556<8<<9=:<;::888+82999:=;::333(334444&4;6;.555&59949<655;;//,/7;;6;;>669??@AABCJCBCBBBCACBBB<<;BCCCCB@EAC@A=A@@@A@@@@CCCBCC@CB<??@;>>998+38838;????'?>;/0//=?;??<>9>>@A<@<==A;;6;AA<<;C@C?BDK?BC>ABBBBBBBC9:9AAAABBA@?;??;;;;?====8=;;;:>18;@@?
@ATNG8:00613:01278
GATGGTAGATACTCGCTGATACACCCAGAAGATCAGGAACTCTAGAAGAATTCAGATTTTTAACACGAGAGTAAACGTAAAAAGAAGGTTTTACAAGACTCACGTTAACAATATTGCAGCAGTACGCACACAATCGAAGCGCAGTAAGGATGGCTAGTGTAACTAGCAAGAATACCACGATAGCAAGAAAAAGAAGTACGCTATTAACTATTAACGTACCTGTCTCTTCCGAAACGAATGAGTACTATAGACTATCTGAGACACACTACCATCGAATGAGGTTAGTCT
+
?A<=:BB?@@BA<;;;;A@BBBBAA;@AA=AAA@@@>A@DBC998B@CC?C?>@>??GEE3B?BBBBB@BB@AA=>=@DGDG5CC?C@CDC;CHJACABBBCDBB@B@CC@CCC>@@BABBBBDDEBBBCCC@CCAA?A???BBBB?C@E@@?ACCCCBBB@CCA@@B?BC?CCD588888@@AA?ABBAA3AB?@@@CCBCCC@D>CBCB>@;?B@::8:CABBBB?A??>>7=993:AABBAAAABBBDFB?@CBCBBBCCCCAACC@CAAAB@BBBB?B?AAABB
@ATNG8:00621:01276
GATGGTAGCGCATATCAGCGCAGCCCAGAAGATCAGGAACTCTAGAAGAATTCAGATTTTTTAACACGAGAGTAAACGTAAAAAGAAGGTTTTACAAGACTCACGTTAACAATATTGCAGCAGTACGCACACAATCGAAGCGCATTAAGGATGGCTAGTGTAACTAGCAAGAATACCACGAAAGCAAGAAAAAGAAGTACGCTATTAACTATTAACGTACCTGTCTCTTCCGAAACGAATGAGTACGATGAGATCTCGTGTGCTACCATCGAATGAGGTTAGTCT
+
?:95.4;:=@:56;@=@AB::559909;;6;;==;;5;5;<@ACCC=@?9=6;<:444499#48<=;<>><AACB9A@?@A@B0@C?C?BBB:BCCADHCCBBAAA<@<@B?BCC>@@AAAAACCCCCEDAAA@BABB=A@BBBC>A=@?BBB@CDCCBBCD@BBBBBB9CB?A<?8=>873,39>7:?@@A2@A?B9;;@BBBC@C@CCCC?B@BAABB@CBBFCBB?B?BAA;>::49>>?;BB99:?CCBBBC?>?BA==>@A;?=:77.7558.7396622
@ATNG8:00622:01257
GATGGTAGTAGTACACTATCATACCAGAAGATCAGGAACTCTAGAAGAATTCAGATTTTTAACACGAGAGTAAACGTAAAAAGAAGGTTTTACAAGACTCACGTTAACAATATTGCAGCAGTACGCACACAATCGAAGCGCAGTAAGGATGGCTAGTGTAACTAGCAAGAATACCACGAAAGCAAGAAAAAGAAGTACGCTATTAACTATTAACGTACCTGTCTCTTCCGAAACGAATGAGTACGAGAGAGCACACGTGTCTACCATCGAATGAGGTTAGTCT
+
@A;9:;BBBCCCCECCABBHCBCA@BBC@CCCB@@=A?CBBBBBB@CDAD@BBCBCCCC5C?CCACCCCCBBB<??@@BBB5CC@B<B@@9BCC@CCDFGDDCB?B@DD?BAB=@ABBBBBBBCCDDBBBB?BC@@>@A@@AAAA?BACBB?BCCCCCCB?BCCCAB?AC>BBB?B@=??8>>?;>@@@@2@A?B?>>CACAA;><>???7:69ABAA>ABAAACC?B?BCC>BBB?BBBBBBCBA@@BBBB@BBBC?@@BABB;B:::>;?C=>9<6;B:::
@ATNG8:00626:01253
GATGGTAGCGCGATGAGCGTAGACCCAGAAGATCAGGAACTCTAGAAGAATTCAGATTTTTAACACGAGAGTAAACGTAAAAAGAAGGTTTTACAAGACTCACGTTAACAATATTGCAGCAGTACGCACACAATCGAAGCGCAGTAAGGATGGCTAGTGTAACTAGCAAGAATACCACGAAAGCAAGAAAAAGAAGTACGCTATTAACTATTAACGTACCTGTCTCTTCCGAAACGAATGAGTACAGGAGAGTACGATATGTCTACCATCGAATGAGGTTAGTCT
+
BAAA@CCBCDCBCCBBBCCCCCCDC?CCC@BBBA;;:;?BACBBBB?CC>A>BBCCBAAA1C@B799>?AACCF>AABCIME2CB@B=@@@7ABC?CFICCCEDC@B?BB?BCD<<;CCCBBBCCCCC@A@D?DD::7;BBBBC@@=A@CBC?BGECCBBC@CBBCAA>AB?ACC>AAA@?8>993:9:::(:B?@::9BC@BA;>;?@AD:>:>>DCC@B@@@@@@=@@BBD>CBB@@@?AAA????BBBAACCCBBBBCB>>>A<>>??>9888;5;:???>>
@ATNG8:00636:01255
GATGGTAGTCTCAGATAGTCTATAGTACTCATTCGTTTCGGAAGAGACAGGTACGTTAATAGTTAATAGCGTACTTCTTTTTCTTGCTTTCGTGGTATTCTTGCTAGTTACACTAGCCATCCTTACTGCGCTTCGATTGTGTGCGTACTGCTGCAATATTGTTAACGTGAGTCTCGTAAAACCTTCTTTTTACGTTTACTCTCGTGTTAAAAATCTGAATTCTTCTAGAGTTCCTGATCTTCTGGATAGCGACGCGATATACTACCATCGAATGAGGTTAGTCT
+
A@AB?B@BBBBC===GCG;;;CBBBBBA@@@@<@AAC;;;7;4:BCBCBB>BBBBB@B?BCA?<@?BABBABAA?=:;;;;);@:@@BB<AABD@CDHEKH;;=AECC@CCCBBBBB@BBB@B@CEBCBBCCACBBB@EABBBABBD@@@BAA@A=ABB@BEAE>@@BBB@@@CBCBBBB7B<@<@@@@A*;;CCC<BBC;;;;;<D=B@BA0@CCBD@CBCC@CCCCBBC@D@BBBCCC>@@D@DDBBBBBBCCABABDCBBA@>@@@BB?:;;A=@?BCBCC
@ATNG8:00638:01271
GATGGTAGCGCACACATAGATACAGTACTCATTCGTTTCGGAAGAGACAGGTACGTTAATAGTTAATAGCGTACTTCTTTTTCTTGCTTTCGTGGTATTCTTGCTAGTTACACTAGCCATCCTTACTGCGCTTCGATTGTGTGCGTACTGCTGCAATATTGTTAACGTGAGTCTTGTAAAACCTTCTTTTTTACGTTTACTCTCGTGTTAAAAATCTGAATTCTTCTAGAGTTCCTGATCTTCTGGATAGCGACGCGATATACTACCATCGAATGAGGTTAGTCT
+
BBBB@BBCABDCCECCCCCBCCDDDC@BBDBB?ABBC=BB?B@BBCCCCC@FCCAA>A@BBBB?C?BCBB@BCDC:99999*;B=@ACD?FFBC@BBB?BC>AAADDD@CCDCCCCC?BBB?B@CCBCAAAA;AB@B?BBBBCCCCCCCBCCCCC@CCC@CC@C@CCCBBBBBB?@9999*98>;@BEEDD+DDBBB<BBDDCCCCCD@CCCB2BCCCC@CADD@CAAACCC?C@CBBCCC?AAB?BFCCBCCDCCC@@BCCCCCD@CCAAB?BCAA<@=AA?AA
@ATNG8:00639:01257
GATGGTAGCTCTGCTCTGACTCTCGTACTCATTCGTTTCGGAAGAGACAGGTACGTTTAATAGTTAATAGCGTAACTTCTTTTTCTTTGCTTTCGTGGTATTCTTGCTAGTTACACTAGCCATCCTTACTGCGCTTCGATTGTGTGCGTACTGCTGCAATATTGTTAACGTGAGTCTTGTAAAAACCTTCTTTTTACGTTTACTCTCGTGTTAAAAATCTGAATTCTTCTAGAGTTCCTGATCTTCTGGGTGCGCTACAGTCTCTCACCATCGAATGAGGTTAGGTCT
+
<BAB@C;;9<:;>A@AC@@>00/79//49<00)/77;3;<8;64:455;;8;<ACCD4;65@:@5A:;=A<<;;6;<5;;===+<<?6666@6<<<=.555.59.5656>?9>BCBCB@A=@A@>A=BBA@AB@A;A@>@9???9;9>>>?@@===>@9000;<<6?;?@??@?B>B=@>==>>,>9>6::ABB1:9BDB499:9==5955.5555$55555.67<@850//0/;7<499<<<:88999.9>?::::9@?@BAAA@BA<@A@??9><<<8<27929==
@ATNG8:00642:01258
GATGTAGTATCTGCACACTCTGTCCAGAAGATCAGGAACTCTAGAAGAATTCAGATTTTTAACACGAGAGTAAACGTAAAAAGAAGGTTTTACAAGACTCACGTTAACAATATTGCAGCAGTACGCACACAATCGAAGCGCAGTAAGGATGGCTAGTGTAACTAGCAAGAATACCACGAAAGCAAGAAAAAGAAGTACGCTATTAACTATTAACGTACCTGTCTCTTCCGAACGTGAGTACATAGATATACGTATAGCTACCATCGAATGAGGTTAGTCT
+
,,,,,-6:@::6=@<;66<:559505>>=@BBAAA<@<@BEDDCB>ACAC@???@@@@@.@=@BBBBBAB@@@8>@<;;;;*9;5;<BBB;CBCACCCCCCDDD@C?CC@CBB@BABBBDCBBBCCDAAAC@DCCC?B@AABCAA;B=@997:DCCCCCC?CABBDC@??<?AA;??999,8<<998999(7>8A<??BB?BB:=:>>BC7;8;ACCC@CCA@@:.*.*..*...-88<?A@@?:@<<8>?737@@@BB?;59=;;;8655;4<=A<66/
@ATNG8:00642:01274
GATGGTAGTGTGTCTCTGAGAGTAGTACTCATTCGTTTCGGAAGAGACAGGTACGTTAATAGTTAATAGCGTACTTCTTTTTCTTGCTTTCGTGGTATTCTTGCTAGTTACACTAGCCATCCTTACTTCGCTTCGATTGTGTGCGTACTGCTGCAATATTGTTAACGTGAGTCTTGTAAAACCTTCTTTTACGTTTACTCTCGTGTTAAAAATCTGAATTCTTCTAGAGTTCCTGATCTTCTGCTCTCGTAGACAGATACTACCATCGAATGAGGTTAGTCT
+
AAB=@CCEBCBBCCAACCBBBCCCCCABABBB?BBBB<BC?C?CCCDCBB?CCBBB?E?CDCC?C?CDCCBBAB@=@@@@@2ACACCCC>CDBB?BAA=AD>AABECC@CCCCCCCB@CEE?A>A@A<ACCC@CCBB?BCBBEBBBBCBCCBBBB@BCC@BB?B?CCCAABCCCBCBBBB7@;@;9999*;EAAB=BCLDCCCCCC@DDDD3CAABCAD@CC?BBBBCCC?B=CBCCBA?ABCCCCCCBBDECCBBBBCCCCC?BBABC@CCAA>@?AB@A@
@ATNG8:00642:01276
GATGGTAGATATATGCACGCTCTACCAGAAGATCAGGAACTCTAGAAGAATTCAGATTTTTAACACGAGAGTAAACGTAAAAAGAAGGTTTTACAAGACTCACGTTAACAATATTGCAGCAGTACGCACACAATCGAAGCGCAGTAAAGGATGGCTAGTGTAACTAGCAAGAATACCACGAAAGCAAGAAAAAAGAAGTTACGCTATTAACTTTTAACGTACCTGTCTCTTCCGAAACGAATGAGTTACTTATCTATGTGTCGCTACCATCGAATGAGGTTAGTCT
+
;<:<>@<555=<<;655559999<<8<=>266;>><9>8:=9443:5994849?@@@>=='<53338999;977)334999:):=8=8<<<.:99.55555;;55.5.4:5://)/////:77/////;///,5<::066<:;8444(5795505;:<?999:>:;598:>;6;;717777818:;6::====%<=8==6:>;;88528/5386+8588888)//////56=368<49//)...550596/5555557577555252467525+5775.5.578:8
@ATNG8:00644:01277
GATGGTAGTGCGTGAGAGAGAGACCCAGAAGATCAGGAACTCTAGAAGAATTCAGATTTTTAACACGAGAGTAAACGTAAAAAGAAGGTTTTACAAGACTCACGTTAACAATATTGCAGCAGTACGCACACAATCGAAGCGCAGTAAGGATGGCTAGTGTAACTAGCAAGAATACCACGAAAGCAAGAAAAAGAAGTACGCTATTAACTATTAACGTACCTGTCTCTTCCGAAACGAATGAGTACATAGATATACGTATAGCTACCATCGAATGAGGTTAGTCT
+
AA>;>@BBBCBBCCCCCBCCDD@@@=BCCACDCBCC?B@BBCBABB?BB?B@??@BBCCC3B?BBBBBCBBBBB:A?@@BBB2A@=A5;;;-;@A;@AAAGEDCC?C@CB?BBB?AACCCB@BBBCCEBBBC?DDBB?BAA@AAAA?@=B99;:GCCCCCC@CCCAAA>AA?BCD>A@>>>7?AA?BDDDC2CC?B999BCDBA8<8>ADD9<5=BECC@CCBCCBB?C@CCC>C>><?BBBCCCA@@AAA@A@ACACA@><@@@;==<<=8<<>>:=:?AAAA
@ATNG8:00645:01255
GATGGTAGGCGTGTGAGAGTCTGCCCAGAAGATCAGGAACTCTAGAAGAATTCAGATTTTTAACACGAGAGTAAACGTAAAAAGAAGGTTTTACAAGACTCACGTTAACAATATTGCAGCAGTACGCACACAATCGAAGCGCAGTAAGGATGGCTAGTGTAACTAGCAAGAATACCACGAAAGCAAGAAAAAGAAGTACGCTATTAACTATTAACGTACCTGTCTCTTCCGAAACGAATGAGTACTATGTAGAGCTCTATACTAATCGAATGAGGTTAGTCT
+
BAB>?BCB@ABACECCCCD@@ABCB<BDF@DDAABB?B?BBCBBCC@BB@B@CA?@?AAA2A@FBBBBBBBBBC>BBBBBBB1BA>@<?@@8@CC?B>>>B@???<A<AA=AA?4;;AAA>>>>>>>>A>==;=>=A9>>@A>>;;7;;>>B>BBBBBA>>:@AAABB>AB=@@?9=:555(7:=89:9:9*7718=>=DCAAA=A=?=<>8<;AA=;;7;>>>;;;:?=@?@7@<=:>@@A>>>868>?=AAAAABBBBCCA=9ACAD7;;>>9=49<;8:
@ATNG8:00646:01257
GATGGTAGTGATACAGATCAGACACCAGAAGATCAGGAACTCTAGAAGAATTCAGATTTTTAACACGAGAGTAAACGTAAAAAGAAGGTTTTACAAGACTCACGTTAACAATATTGCAGCAGTACGCACACAATCGAAGCGCAGTAAGGATGGCTAGTGTAACTAGCAAGAATACCACGAAAGCAAGAAAAAGAAGTACGCTATTAACTATTAACGTACCTGTCTCTTCCGAAACGAATGAGTACCTCTCAGACGCTCGTCCTACCATCGAATGAGGTTAGTCT
+
BBBD?CCDBBBCCBCCCGCICCCAA?ACC@CBB::;?B?CBBAABB@CC@B???=:9877$76ABBAACCABAF>AAABBBB2AC>A5;;;&9@@9CB@BDDECB?B?CG@BBB?BBBBCCCBBBCCCCDBB?BDDD?BBB@@>>?;@=B@@>BCBBBCBB?BDGCAB???<?BB>AA999,9==:?CCCD3BB?BBBBCCB??:=:=>AA36.6=@9:8:?@@ABB@C@CDD>C::9:BBDCBB?>>>ABBCCCCCCBBB?@:97:A>>><@@=>:=:>BA@@
@ATNG8:00647:01267
GATGGTAGACACGTGTGCTCTCTCGTACTCATTCGTTTCGGAAGAGACAGGTACGTTAATAGTTAATAGCGTACTTCTTTTTCTTGCTTTCGTGGTATTCTTGCTTAGTTACACTAGCCATCCTTACTGCGCTTCGATTGTGTGCGTACTGCTGCAATATTGTTAACGTGAGTCTTGTAAAACCTTCTTTTACGTTTAACTCTTCGTGTTAAAAATCTGAATTCTTACTAGAGTTCCTGATCTTCTGGCTCTCGTAGACAGATACTACCATCGAATGAGGTTAGTCT
+
:8::5:<=AAA9959555;<::997////:::8>>=C;66:>:566<<<;9<>><<8;9BC==8<8:7;89333917;887';73=733(39--(---(-908//*/994888688994;<<=B=BB@?868>:>>??:@>>>AA@A@??///---(---479383;;;<<<<@@8=:::9-8)/)/---)-397;+/+/;89488:55-5555$2776505)//375557::>:>;>99:@A==>>=A@:;:=<><==>>?>>>?@?<?B???=AABA<A=B=>==
@ATNG8:00648:01268
GATGGTAGCGCACACATAGATACAGTACTCATTCGTTTCGGAAGAGACAGGTACGTTAATAGTTAATAGCGTACTTCTTTTTCTTGCTTTCGTGGTATTCTTGCTAGTTACACTAGCCATCCTTACTGCGCTTCGATTGTGTGCGTACTGCTGCAATATTGTTAACGTGAGTCTTGTAAAACCTTCTTTTACGTTTATTCTCGTGTTAAAAATCTGAATTCTTCTAGAGTTCCTGATCTTCTGGGTGTATCAGCGAGTATCTACCATCGAATGAGGTTAGTCT
+
9;9626=BBCBBBCCDGBEBDCCCBBAAAB::7:@@@9@>:@=ADCIHBB?BEBAB@B?BBCB?C@CCCCBCCAD::9999*:B?BDDG>BABD@BCC@CC@BBBCCE@DCCCFCBB?BCC@C?CCCG@AAC@CCCF?BBCBCCCCBBBEC@@?B@BDD?BB?B?BBBBBBBBC@CBBB@6>:>:::9:*;AAAA=BC@DJCCACBAECGE5CCCCD@D@CB@BBBBCCD@B>@?@A@B;@>@A:@AABDDDDCCBBCFCCCCC@BBCBB@BBCC@C?BB???
@ATNG8:00649:01268
GATGGTAGCACGACACGACGATGTGTACTCATTCGTTTCGGAAGAGACAGGTACGTTAATAGTTAATAGCGTACTTCTTTTTCTTGCTTTCGTGGTATTCTTGCTAGTTACACTAGCCATCCTTACTGCGCTTCGATTGTGTGCGTACTGCTGCAATATTGTTAACGTGAGTCTTGTAAAACCTTCTTTTTACGTTTACTCTCGTGTTAAAAATCTTAATTCTTCTAGAGTTCCTGATCTTCTGGACAGAGTGTGCAGATACTACCATCGAATGAGGTTAGTCTT
+
@@@=?BBBB966>>=<=><666=BBBCCBDCD@FCBE?CDAEABBBBBBB?BA><=2905:;=8=9===BBB=;;7:<<<=+==8?BAA9A::8:?<<8=><>=?@AB=AAAAAA==;?>>:>9<<>>=<==9;:;?:?==;;;>??>>>@;;;@:>>E=AA:>:===>?;;;>:<8888)8:>5;7:::*9<333)------355;4====*7550539<@A=C;;;=AB=B<@@<:;=<==><>>>>;;;AA@@>==A@>>>B=;<<@B<>=>99>166;//-
@ATNG8:00649:01279
GATGGTAGAGGTATCATGTGTATCTCCAGAAGATCAGGAACTCTAGAAGAATTCAGATTTTTAACACGAGAGTAAACGTAAAAAGAAGGTTTTACAAGACTCACGTTAACAATATTGCAGCAGTACGCACACAATCGAAGCGCAGTAAGGATGGCTAGTGTAACTAGCAAGAATACCACGAAAGCAAGAAAAAAGAAGTACGCTATTAACTATTAACGTACCTGTCTCTTCCGAAACGAATGAGTACGAGAGAGCACACGTGTCTACCATCGAATGAGGTTAGTCT
+
////)///44.499;9555;5555593556:>>>>BB@B@CC@AABB@CC@C@AA@?@CCD5C@CDCBBBB@ACC=BABBBBB2BB>B@BBC9BBB8;<BB;;;BB?B?@@=?BA;??;=>?>@BBBAAACBB@CBBB>BBBBCDDE?B>B;;6:AAABCCD@DDBBAA?AA=@@?9<>999+7;;38<9=9=%<=6;3338;>/.,-,2577)-*.9>>?>BAAAABC<@5;;;0;B?=:::??AABBABB99;ACAAA@AA@??;=@000@=009B?>17::::
@ATNG8:00650:00664
GATGGTAGTATAGAGCTCTACATAGTACTCATTCGTTTCGGAAGAGACAGGTACGTTAATAGTTAATAGCGTACTTCTTTTTCTTGCTTTCGTGGTATTCTTGCTAGTTACACTAGCCATCCTTACTGCGCTTCGATTGTGTGCGTACTGCTGCAATATTGTTAACGTGAGTCTTGTAAAACCTTCTTTTTACGTTTACTCTCGTGTTAAAAATCTGAATTCTTCTAGAGTTCCTGATCTTCTGGTGAGATATGCAGATGCTACCATCGAATGAGGTTAGTCTA
+
::8:<@@@@@BBBBBBBBDDBCCBBBBBBCBB@DCCC=BC@C?AAABDBA?BCAAA?B@AAAB?B?CCCCCBBBB>BBCCC2A@;;:>?7=@A@<>?C?BB?A>??=?6;;;;A@>><>@B=A<AC>>>>>@<AAAA=A@A>>>???@??>:9:?;==>=AA<>;>>>A???AB;?::::1:9=9===>>/>@AAD8A>>@@><<993:=;<+<???@<A<@@<AAA>;;::>;?CAAAA=<;=<@?<==A===>;=66666=B<@@@==:>>>B=B=666<66
@ATNG8:00651:00650
GATGGTAGTATCTGCACACTCTGTCCAGAAGATCAGGAACTCTAGAAGAATTCAGATTTTTTAACATCGAGAGTAAACGTAAAAAAAGAGGGTTTTACAAAGACTCACGTTTAACAATATTGCAGCAGTACGCACACAATCGAAGCGCAGTAAGGATGGCTAGTGTAACTAGCAAGAATTCCACGATAGCAAGAAAAAGAAGTACGCTATTAACTATTAACGTACCTGTCTCTTCCGAAACGAATGAGTACATAGATATACGTATAGCTACCATCGAATGAGGTTAGTCT
+
---:)//779455;;>666<<<6655:55.55555;.4.499////)//)/5//3333333#33977887777777.333333333"3333(333&3333(3377877333(2+25055526668====CCJCFBBAB@CBBB?CCBBAAAB?B?B?@=@CBBBCCC@CBBBBB?BA>A?A=AA>>>ABBB@BBCCC3BB?>>>FCBCCC@C@BBBB@C@DCCBB?BCC@>>>,0+0@@8@@@:;@?BBCCAAAEBBCBBBBAAAAAAA@@<>>=??49:=@8<8=???A
@ATNG8:00651:00673
GATGGTAGCTCACGTACGTCACACGTACTCATTCGTTTCGGAAGAGACAGGTACGTTAATAGTTAATAGCGTACTTCTTTTTCTTGCTTTCGTGGTATTCTTGCTAGTTACACTAGCCATCCTTACTGCGCTTCGATTGTGTGCGTACTGCTGCAATATTGTTAACGTGAGTCTTGTAAAACCATCTTTTTACGTTTACTCTCGTGTTAAAAATCTGAATTCTTCTAGAGTTCCTGATCTCTGGTCTACTACACTGTACTCTACCATCGAATGAGGTTAGTCT
+
888:7;=BBGBCBBBC=:=CDCCCBBDCCDCCACCCC?CCAC@CBBBCCB@BBBBC?C?AACC@B?AAABCCDBB?BBAAA3AA=AAAA<@A@?<>??9?A9999BDC?BBBBBBCB;?>B=B==;;;;;;><>BBC:>>??===>>>ABB?;;;:===;?B=B<=>=>?>=:;1:8888,8<B@@?DCD/@@===5=>=>>?>>>@;@@@@/@>>>A=B<>>:>A@AA??;?=AB@AA>>>><>HAAA@@@A>;>@@@>>=<<6<9:::76///6:6:===A
@ATNG8:00653:00689
GATGGTAGACATATCGTACTCTCTGTACTCATTCGTTTCGGAAGAGACAGGTACGTTAATAGTTAATAGCGTACTTCTTTTTCTTGCTTTCGTTGGTATTCTTGCTAGTTACACTAGCCATCCTTACTGCGCTTCGATTGTGTGCGTACTGCTGCAATATTGTTATCGTGAGTCTTGTAAAACCTTCTTTTTACGTTTACTCTCGTGTTAAAAATCTGAATTCTTCTAGAGTTCCTGATCTTCTGGATACACTCATGTGCACCTACCATCGAATGAGGTTAGTCT
+
;>>;>ABCCCBCCCCEECFBBBBCCCBCBFCB?AA@A<AB?B?AA@@?BA?CBBAA?B?CBBB?C?BCCCBBBBB?@<<<=+>?:>956.600)09=00*7>8>?>@@@=AA@?@?=<8>@@<@<@@>>>>>A=CAAA<@@??@>>>ABAAA><<@;::;<@@<@AAAA?AAA=?9?>ACC2>9>;?@AAA.AA;;;6;A???A>==<9>AAA.?;;;A;?<>>;>AAA;<9;@;@???@@;??@:@AAA@>>>>>>><==?9>>A;<<<>B;8::?<A=>==?@
@ATNG8:00654:00685
GATGGTAGTCTCAGATAGTCTATAGTACTCATTCGTTTCGGAAGAGACAGTTACGTTAATAGTTAATAGCGTACTTCTTTTTCTTGCTTTCGTGGTATTCTTGCTAGTTACACTAGCCATCCTTACTGCGCTTCGATTGTGTGCGTACTGCTGCAATATTGTTAACGTGAGTCTTGTAAAACCTTCTTTTTACGTTTACTCTCGTGTTAAAAATCTGAATTCTTCTAGAGTTCCTGATCTTCTGGCTCTCGTAGACAGATACTACCATCGAATGAGGTTAGTCT
+
44448=66;CBBBBAAACEBBCCDCCBBBBBA=?@AA<BB>B@CCCBBB;;9:BCC@D@BBBB?C?A@CC??@CC<?@CDE5CC>@@AA;;;;@=BAB?BC:<;DGCC?CCDDCBBCACCC@C?CCCCBCBC@CCCDACBCBCDCCCB@@@BBAB@A@@?AC@C@C;;;BBCBDA;;;CC7B:;:;BEGE2AA;;;0;@A@ABCBCGACCCC2BA@AB@B@DC@CBCBCBB?B?BBBCBB>B@@=@BBBCCCCCCCCCCCCCCCC@CBBBB=@A@@;?=@@@@@
@ATNG8:00659:00651
GATGGTAGAGAGAGCTCTCTCATCGTACTCATTCGTTTCGGAAGAGACAGGTACGTTAATAGTTAATAGCGTACTTCTTTTTCTTGCTTTCGTGGTATTCTTGCTAGTTACACTAGCCATCCTTACTGCGCTTCGATTGTGTGCGTACTGCTGCAATATTGTTAACGTGAGTCTTGTGAAACCTTCTTTTTACGTTTACTCTCGTGTTAAAAATCTGAATTCTTCTAGAGTTCCTGATCTTCTGGTGTCTGATCTGTATCACTACCATCGAATGAGGTTAGTCT
+
;;;==A=BABDAAACCCCCCCCHEEBBDBFHH@DCDH?BB?B@DBBBB@@=@@@@A?B@BAA@>B?ABBBBBABA>A@@@@+@@>C@AA=ABBD?C??<?A3:::9?@=ABDBB?@F8<;=4949AAA=::;<A>>><@@@@AA?==>AA@@@@A<;<;<@B>C<AA?>>=?<<4::?>>5?8;6<=;=;.=??AD7:;;;??@>===ABBB/A==>B7;7<?=?BAA==<<A>A??@@@<>>@<>?>=<<=>:::@@@>>>@AA<A====5///60606666;
@ATNG8:00661:00678
GATGGTAGCGCATATCAGCGCAGCCAGAAGATCAGGAACTCTAGAAGAATTACAGATTTTAACACGAGAGTAAACGTAAAAAGAAGGTTTTACAAGACTCACGTTAACAATATTGCAGCAGTACGCACACAATCGAAGCGCAGTAAGGTTGGCTAGTGTAACTAGCAAGAATACCACGAAAGCAAGAAAAAGAAGTAACGCTATTAACTATTAACTTACCTGTCTCTTCCGAAACGAATGAGTAACTGCGTCTCACTCTCGCCTACCATCGAATGAGGTTAGTCT
+
///405==CCCBCAAABAA===00*//949<<<<<8<=@AA;;9>:::+0*////4444&45::8998883//(/:=;?;>)00+/<?>?0?@B@BC@??@@992:???9>BB?BBBABABCBBBACCCCCACGCB?BCDCCCA@:>+0,0+0>===>9909<<<=B@@@<?><297<<<84847:::;;+::6;//+/9////,5=@=BC?B?BC@DD@BBB?A@@<@<??B9?@?7:09://+/666::888<<ABBAA@>@@7;A@@??=A?<=49166666
@ATNG8:00651:00699
GATGGTAGCGAGCGAGTGTGTATACCAGAAGATCAGGAACTCTAGAAGAATTCAGATTTTTAACACGAGAGTAAACGTAAAAAGAAGGTTTTACAAGACTCACGTTAACAATATTGCAGCAGTACGCACACAATCGAAGCGCAGTAAGGATGGCTAGTGTAACTAGCAAGAATACCACGAAAAGCAAGAAAAAAGAAGTACGCTATTAACTATTAACGTACCTGTCTCTTCCGAAACGAATGAGTACCTCTCAGACGCTCGTCCTACCATCGAATGAGGTTAGTCT
+
@@::26=@ACCBB<:9CCCCCCECC@GAA?BABCAB>B=@@BBBCB>BB@C?BABAAAAA2A>BDFCCCCICB@8A@;;;;;*;C@DACCC<CCB?AAABBCCCC@C@BB?ABB?BBBBB@@@BBDDDCCBA=AB@@;ABBABCAA=B?BAB=ACCCCDCC?CCCCA@>@@<?CD=??8898-889;99999:%9@?A?=@BAB@B>B?AADD5857AB@B@CAAABCB=@=:::.;@@=@CCLCDBAAAABBBBBCA???AA<BBB@B??<<6=><<6<:>B@@@
@ATNG8:00651:00701
GATGGTAGTATATCGCGTCGCTATCCAGAAGATCAGGTACTCTAGAAGAATTCAGATTTTTAACACGAGAGTAAACGTAAAAAGAAGGTTTTACAAGACTCACGTTAACAATATTGCAGCAGTACTCACACAATCGAAGCGCAGTAAGGATGGCTAGTGTAACTAGCAAGAATACCACGAAAGCAAGAAAAAGAAGTACGCTATTAACTATTAACGTACCTGTCTCTTCCGAAACGAATGAGTACTGTATCTATGTGTGCGCTACCATCGAATGAGGTTAGTCT
+
4:::;@CC??ACCBCCCCFICCCBB<A;;66CC;;:@CBCCFCDCC?CB6;8;@@CDDDD5C?DBDCCDCCCCF?CCCCDDD3DC?B7;;;.;AA?BBBBBCBCB?A>CC@DBB@>>?@AABCCCBCCCCCCACCBB?@?CCCCBB?A?B@@=ADCCCDCC?CDDCCB?BB>@@@@@@::9/7;;<87989(9=8<??>AA;A?08377879>;@BCCC<CCCCBBB>B?BBA<A@@=@AABBBBDAAABBBBBBBDBB888CBB?BCB>>9:A@@=@?AA@;:
@ATNG8:00652:00691
GATGGTAGTCTCAGATAGTCTATAGTACTCATTCGTTTCGGAAGAGACAGGTACGTTAATAGTTAATAGCGTACTTCTTTTTCTTGCTTTCGTGGTATTCTTGCTAGTTACACTAGCCATCCTTACTGCGCTTCGATTGTGTGCGTACTGCTGCAATATTGTTAACGTGAGTCTTGTAAAACCTTCTTTTTACGTTTACTCTCGTGTTAAAAATCTGAATTCTTCTAGAGTTCCTGATCTTCTGGGTCTCTCTCTCACGCACTACCATCGAATGAGGTTAGTCT
+
@;955::<BABBCCBBBC<99<==@ABABBAB=@@AA=@@=@>BCCCCAA;?<=?=09.9:44.5.54=;;;;>>056=<;';;7;8>@90//9499@9>>6666=@@>ABBBBBBA=@;;7;@BBBCBCCCABBBI@CGICDCBB@@;;;;:;;2:??9>?:A:=999999:@=9:9DD6>:=299999$9><<@7BBC999@:9:2:9:9(99955994;@?@B999?@?C@CCC@@@;>@@@;>@ABBBBBBAB@AA@@A@A=@AAAA=@@@@<@?ABC@@
@ATNG8:00653:00691
GATGGTAGTGCGTGAGAGAGAGACCCAGAAGATCAGGAACTCTAGAAGAATTCAGATTTTTAACATCGAGAGTAAACGATAAAAAGAAGGTTTTACAAGACTCACGTCAACAATATTGCAGCAGTACGCACACAATCGAAGCGCAGTAAGGATGGCTAGTGTAACTAGCAAGAATACCACGAAAGCAAGAAAAAAGAAGTACGCTTTTAACTATTAACGTACCTGTCTCTTCCGAAACGAATGAGTACTACTCTCAGAGACACACTACCATCGAATGAGGTTAGTCT
+
59::7:=BBBBBCCCCCCDCCA99909B@8BBB:968<7<@@995=9>>?D>@@994==>+=8BB;@@97/7;:;26///6666'68(3,377+755.55559:88>@@<==:;;;=A@@ADBCCCCCBCBBBD?CBCC?AA@@CCAA=B?BBB?CBBCBCCB?BBBBAA>BB?BBA:??889*9=<9999999%0;6;0/0?9@FD3@<????<?=BAA@A=A>8:8>?8<8<<<5==<8>????AA??=AAAAA===>C>>>==8868ABAA:@@@@<@=>::;;
@ATNG8:00653:00693
GATAGACGTGACAGAGCGCCAGAAGATCAGGAACTCTAGAAGAATTCAGATTTTTAACACGAGAGTAAACGTAAAAAGAAGGTTTTAACAAGACTCACGTTAACAATATTGCAGCAGTACGCACACAATCGAAGCGCAGTAAAGGATGGCTAGTGTAACTAGCAAGAATACCACGAAAGCAAGAAAAAGAAGTAACGACTATTAACTATTAACGTAACCTGTCTCTTCCGAAACGAATGAGTAACTATGTAGAGCTCTATACTAATCGAATGAGGTTAGTCT
+
@?:;BBBBC>>>CDDDCBC@CDCACBB@@A@C?CABA@;:8:B>A?B?::9AAA.?;?AA@ABB@@=?7>@:;:::,00*/*000(0(.7.5555777;A;C;>@<>>>:<===?@@A@@@A>>>?A<@>=<9<>==>>888-85;;?<@A=>>>>@>BAAA@>;?@<::;<==666.7//)/:===,6609//(////<9;=C:>=>>;<79---)-0777;A@@7;7;BB8@BB?BA?99827555;;7<<;>>7659=:=?9:;;>9>;;;:>:>>>77
@ATNG8:00655:00737
GATGGTAGCGCATATCAGCGCAGCCCAGAAGATCAGGAACTCTAGAAGAATTCAGATTTTTAACACGAGAGTAAACGTAAAAAGAAGGTTTTACAAGACTCACGTTAACAATATTGCAGCAGTACGCACACAATCGAAGCGCAGTAAGGATGGCTAGTGTAACTAGCAAGAATACCACGAAAGCAAGAAAAAGAAGTACGCTATTAACTATTAACGTACCTGTCTCTTCCGAAACGAATGATACGATGAGATCTCGTGTGCTACCATCGAATGAGGTTAGTCT
+
BA:<8<??ABBBBBBDB@@@BCABB<BBB@CCBCCB@BABCCCCCC@CC?B>@?A;;;;:);>ABBBCDCABAI?CCBCCCC5CD=@<ABB7BBB>BCDCBCCAA?A@CDAAAB9::CCC@@@CBDCCCBCCACCAA=ABBAAB;;7;?CAA?ACCCCCDC@CCCCA@>BB?BBA<??888-9??;99999(8@;@899BBBDC@C?CCCC=A=<???@>B@A@@BB=@>@CD>CCC@BBBCBCBBBBAAABBBABCB:9:BBB<????B>AA??;?48<BAB
@ATNG8:00659:00694
GATGGTAGTGTCATATGAGAGTGTGTACTCATTCGTTTCGGAAGAGACAGGTACGTTAATAGTTAATAGCGTACTTCTTTTTCTTGCTTTCGTGGTATTCTTGCTAGTTACACTAGCCATCCTTACTGCGCTTCGATTGTGTGCGTACTGCTGCAATATTGTTAACGTGAGTCTTGTAAAACCTTCTTTTTTACGTTTACTCTCGTGTTAAAAAATCTGAATTCTTCTAGAGTTCCTGATCTTCTGGGATGTGTGCGCAGTGCCTACCATCGAATGAGGTTAGTCT
+
>>>;?B=ABB@@;@CCCCBBBBB;;;AAAA;;5;:;?<A@<@=A5;;;957556@<7<59=<<5>:@C@;;99/9)//999(//)////)444;8==>8==,//<<<<:>D996=B=FBCB@C@BB@@@@@B=AB;;7;;BBCACBICCBBB@;;9;CCAGE@D>;<;;;AABB<?;;;;.:4:99::9:9$9>9::.9=>??@@959295999#999;A?C=AA=BBAAACC@B?;;:CBC?BA@@5@000<00;BCB@ABB>BBC?BBCBB?AAAA6;5;@@@@
@ATNG8:00659:00701
GATGGTAGTGTCAGTGCGCGTCGTCCAGAAGATCAGGAACTCTAGAAGAATTCAGATTTTTAACACGAGAGTAAACGTAAAAAGAAGGTTTTACAAGACTCACGTTAACAATATTGCAGCAGTACGCACACAATCGAAGCGCAGTAAGGATGGCTAGTGTAACTAGCAAGAATACCACGAAAGCAAGAAAAAGAAGTACGCTATTAACTATTAACGCACCTGTCTCTTCCGAAACGAATGAGTACGTGTGACGTACGTGAGCTACCATCGAATGAGGTTAGTCT
+
8??:7?BCCCCEC;<;;;;;;;==>9CCC@BC;;;@=@>BBFCBBC@CB?B????BBCCC1?=?CCCCBBA???8::<CCDD1;;?B<@@@7AAD@CCICCCCCC@D?:;7;;;?CCCCBBCBC;;<JCCBB@CCCC?B:::@AAA?BACCB?BCCCDCCD@CBBA@@??@=@@A=A@@@A;????BDCCC3CC>BBBBBB@@@<A=@A@@<@=ADA@A<::::::A5:5:=<5=@@<@@@?>;=///99;;;@@A@@@BCCBBA>ABBBE@BBAH>?<?AA@?
@ATNG8:00661:00722
GATGGTAGCGCACACATAGATACAGTACTCATTCGTTTCGGAAGAGACAGGTACGTTAATAGTTAATAGCGTACTTCTTTTTCTTGCTTTCGTGGTATTCTTGCTAGTTACACTAGCCATCCTTACTGCGCTTCGATTGTGTGCGTACTGCTGCAATATTGTTAACTTGAGTCTTGTAAAACCTTCTTTTTACGTTTACTCTCGTGTTAAAAAATCTGAATTCTTCTAGAGTTCCTGATCTTTCTGGCTCTCGTAGACAGATACTACCATCGAATGTAGGTTAGTCT
+
A?=;.444449;<;@A?CDCBB@=<<>00//92899;2994949555<55.5:;55.4.4://*0)////;;5558:<<<<)?@3::::3;<>@<@?@@?F969<;;>;>>@A966;;;;?;@<?BBB@?AB4;:::49;@;:;@AB9;9@>996:==?<;?<>2;:2444599.44444&4.4.4:>>>+<<544/4;<;;<;877,/////#////806033,38====>4845222555'25.(..7...55553522266669266666.3...3.3.36978
@ATNG8:00651:00775
GATGGTATGCACTGCGCACACATCCCAGAAGATCAGGAACTCTAGAAGAATTCAGATTTTTAACACGAGAGTAAACGTAAAAAGAAGGTTTTACAAGACTCACGTTAACAATATTGCAGCAGTACGCACACAATCGAAGCGCAGTAAGGATGGCTAGTGTAACTAGCAAGAATACCACGAAAAGCAAGAAAAAAGAAGTACGCTATTAACTATTAACGTACCTGTCTCTTCCGAAACGAATGAGTACACACTCTCATATGACACTACCATCGAATGAGGTTAGTCT
+
5?A@?CDBBBC@@ACBBCAAABBBB=BCC@CD;;;;297@>@@DEC=@?@C@CBBAADDD+C7BA@AAABBBCE>@?@BBBA2BA=A<@@@7@BB?BBCCGCDBB@BACC@CBD@BC@@@BBBCDCEEBBBB>AAAA?BBBABCBA?B@AAAAFDDDBCCC@CCDD:99:C@B??:=?9999+9989<<<<=?&<?<??=?BBBBB=;88>@B<A=AADCC@BA@@AAB>B>ADC=AAA@::9BBBCDBBBBBCAAAAACCCCCC@@=?AAAB?BCCF@C@BBCBB
@ATNG8:00653:00749
GATGTAGCGCATATCAGCGCAGCCCAGAAGATCAGGAATCTAGAAGAATTCAGATTTTTAACACGAGAGTAAACGTAAAAAGAAGGTTTTACAAGACTCACGTTAACAATATTGCAGCAGTACGCACACAATCGAAGCGCAGTAAGGATGGCTAGTGTAACTAGCAAGAATACCACGAAAAGCAAGAAAAAGAAGTACGCTATTAACTATTAACGTACCTGTCTCTTCCGAAACGAATGAGTACTATGTAGAGCTCCTATACTACCATCGAATGAGGTTAGTCT
+
=A>:;<<<ACDCCCCCCCCBC;;;9;EE?FGCC@A=@<@@BCBA@CC:;8;BA<????1??CCBBBBB?>?D;@@AEMEM5A@=@;@@@7@;;9;BBCDCCDD@B?CC@CCC?BAAACCCC@@@EDDCAB>ABBB=AA@>?@@>9A@BBB@CBBBDBCC?CBBB??=?A?BBB>@@:::9+9==999999.:B?CBAABA@>>5;5:==?5;5;=@@@?CBBBCCB=@<@@@8?::8:BBDA?????ABBBCCBBB?BCDAAA>><>??<<6;A9949;@AAAA
@ATNG8:00653:00756
GATGGTAGCTATAGTATATCTATGTACTCATTCGTTTCGGAAGAGACAGGTACGTTAATAGTTAATAGCGTACTTCTTTTTCTTGCTTTCGTGGTATTCTTGCTAGTTACACTAGCCATCCTTACTGCGCTTCGATTGTTGTGTGTACTGCTGCAATATTGTTTAACGTGAGTCTTGTAAAACCTTTCTTTTTACGTTTTACTCTCGTGTTAAAAATCTGAATTCTTCTAGAGTTCCTGATCTTCTGGAGATACACATGATACTCTACCATCGAATAGGTTAGTCT
+
448939=AABBB;:6BBC;;;C0/00/0=>@=BBBC=CC?BAAAABCCC@CCCBA>A@CABAAD>@AAA@?ABB@BBCEC2AB>A@@A9<@?@59:?>AA699?;;?399<<AA@@@A?;7;<>=6///6618;895//(/5557>878>?877;)///(/56.65:==<<;:;:19:;<<(8188(6<===*=<8888'6555<99:8;=CCBB/?@ABB:=:=A<ABAAA??8=:==;;//--794-//9:>>A=>>>>@@@>C993:98883:;;:@=8889/
@ATNG8:00659:00741
GATGGTAGTGTGTCTCTGAGAGTAGTACTCATTCGTTTCGGAAGAGACAGGTACGTTAATAGTTAATAGCGTACTTCTTTTTCTTGCTTTCGTGGTATTCTTGCTAGTTACACTAGCCATCCTTACTGCGCTTCGATTGTGTGCGTACTGCTGCAATATTGTTAACGTGAGTCTTGTAAAACCTTCTTTTTTTACGTTTACTCTCGTGTTAAAAATCTGAATTCTTCTAGAGTTCCTGATCTTCTGGAGATACACATGATACATCGAATGAGGTTAGTCT
+
:@>:=@>CCDCDDCCFGGGCBBCDDCCCCCCC>@ACC<BB?B@DCCCCCC@CBBBC?C@CCCB@D@CCCCCBBAB;:9:9:.:B=A@AA<@@@@;@;;5;:5;;;CEEACCCCCFCGACCC@B@CDDDAAADACCCC>BACAAABBCBBBBAA?@<@AA?BB?B?@@@ACBBCC@BCBCC:A;@;;;:;:::#;BBBC>CCCCDCCAAA4:;;;*;AABDAG@CC@CBBBBBB?B@AAACCC@BBB@CCCBBBCCC;;;BBBBCBAA@@@@?=??BABAA
@ATNG8:00659:00755
GATGGTAGTACATGATAGACGACACCAGAAGATCAGGAACTCTAGAAGAATTCAGATTTTTAACACGAGAGTAAACGTAAAAAGAAGGTTTTACAAGACTCACGTTAACAATATTGCAGCAGTAGCACACAATCGAAGCGCAGTAAGGATGGCTAGTGTAACTAGCAAGAATACCACGAAAGCAAGAAAAAGAAGTACGCTATTAACTATTAACGTACCTGTCTCTTCCGAAACGAATGAGTACGTGTGCGACGTGTCTCCTACCATCGAATGAGGTTAGTCT
+
;A<<<@======<;;;==>>@>==<9>661/<;///,/,/::<=BA?AA=A>??:<<<<<+A;CCCCCCECECD>CCDDDDD2BB@C>BBB9BBB?ABBBIDCCC@D@BB?@@B@BBAAACDDAABBBCBB?BBBC?CBCCBCBD@C?BBC@CCCDCCBB?BCCCCA@CD?BAA>@C>??8=@=:;===>.=C?ACBBBA?@A=@=@CCE?B?BBCCC?BBBB@@?>B?BBA9>@?<?@@AAAAABB9:9ABBBBABAA@>BBB?>>>?A=>@=<:>=B@@>>
@ATNG8:00660:00743
GATGGTAGCATCATGCATATCTCACCAGAAGATCAGGAACTCTAGAAGAATTCAGATTTTTAACACGAGAGTATACGTAAAAAGAAGGTTTTACAAGACTCACGTTAACAATATTGCAGCAGTACGCACACAATCGAAGCGCAGTAAGGATGCTAGTGTAACTAGCAAGAATACCACGAAAGCAAGAAAAAGAAGTACGCTATTAACTATTAACGTACCTGTCTCTTCCGAAACGAATGAGTACAGAGAGTACGATATGTCTACCATCGAATGAGGTTAGTCT
+
:@AB<BBGBCBBBCCDGBBCBBBBB?DBB>@@@;;:6;59??9:8=9BC?C?BA??>===+B>AA<AABBBAAA@@@>>>==,00+/0966.66723325:@A=>:=<=<8>=><>>??BBBBCCCCBCBCC@CBBB>@?BBBBAA<B=B:;;;CBCBBB?CCCC@A>AB?BBB<AA888*9@@;:::::(9B?CBABBBBCC<@<@A:<2828ABBC@CBBBBBB?D@CCC>CBC@BBCCCCCBAAAAAABCBBBBBBBABBC>BB?@@>CCBB>B>@B;=;
@ATNG8:00663:00743
GATGGTAGCACGACACGACGATGTGTACTCATTCGTTTCGGAAGAGACAGGTACGTTAATAGTTAATAGCGTACTTCTTTTTCTTGCTTTCGTTGGTATTCTTGCTAGTTACACTAGCCATCCTTACTGCGCTTCGATTGTGTGCGTACTGCTGCAATATTGTTAATCGTGAGTCTTGTAAAACCTTTCTTTTTACGTTTAACTCTTCGTGTTTAAAATTTGAATTCTTTCTAGAAGTTCCTGATCTTCTGGCTCTCGTAGACAGATACTACCATCGAATGAGGTTAGTCT
+
>@>:8:<:555;<<<;;;;66655=<<<@AA@9@?A?6=>;@=@A@B:;9=>@???:>:>BBB?B@A:::A?>:B;==999)=<<@998(870)0:>/-,-606-.-//(/98;;;66.5<;9?9;66///55/77<=69;9555259:<=;>><;4955.57171//63---9--)-88;;)5(52'279=:*9;555(5+5977.5::576(5==/=A36638)///'.3335/5638/552223.3..*/99<67::77;==<@??>==<@@A@@:=<=<5;5:=>><
@ATNG8:00651:00878
GATGGTAGAGAGACTGTAGCGCACCCAGAAGATCAGGAACTCTAGAAGAATCCAGATTTTTAACACGAGAGTAAACGTAAAAAGAAGGTTTTACAAGACTCACGTTAACAATATTGCAGCAGTACGCACACAATCGAAGCGCAGTAAGGATGGCTAGTGTAACTAGCAAGAATACCACGAAAGCAAGAAAAAAGAAGTACGCTATTAACTATTAACGTACCTGTCTCTTCCGAAACGAATGAGTACGATGAGATCTCGTGTGCTACCATCGAATGAGGTTAGTCT
+
;:8:<?>BFCCCCFBBBBCA@ABBB<BBC@CCBCCC@DACCC?@?C?CC@CC9:8@@@@@.?9?@BABADDDFF@@9:9DDD1BB?C?CDD9BCD@CCCCBCFAA?@ABD@B@A>ACCCCBBBCCABBDCBB@BBAB?BABCBBBA@FAC@@?@JCDCBBB?BBBBBC???=?BA=@B???8;==9000000%0>;00/>@CA@@=@=@>==8=9;:@AA>BBBBBBC@C@BBC?CDC>BBACBBA@ABBCAAAB???BBA===?@<@ADCD:?ABB?B?BBBBB
@ATNG8:00653:00871
GATGGTAGAGTACAGTGTAGTAGACCAGAAGATCAGGAACTCTAGAAGAATTCAGATTTTTAACACGAGAGTAAACGTAAAAAGAAGGTTTTACAAGACTCACGTTAACAATATTGCAGCAGTACGCACACAATCGAAGCGTAGTAAGGATGGCTAGTGTAACTAGCAAGAATACCACGAAAGCAAGAAAAAGAAGTACGCTATTAACTATTAACGTACCTGTCTCTTCCGAAACGAATGAGTACATAGATATACGTATAGCTACCATCGAATGAGGTTAGTCT
+
:?45;;>CDEBBBCCAAAEEDFCCC@BCC@CBB@@@=@>BBB@@?C@CC@B@AAAAADCC3C>AABBCCCBBBC;AABCIMM5BA>A5;;;.;CCACCCDCCBBB?B?BC?DCC<@ABBDBBBCCDDECCBB>BAB@=A@@AABAB?B@BBB?BBBBBBBB?BCCBBB@BC>AAB<@@888)7<<788998(/<5;///<=??A:>:>@AA=A=CBCBC@BBBBBCC@C?CCB<BBB>AABBBBBBBBABBBBABBAA>>?>A>@:@>@>>9;;;@:@8<A@>?
@ATNG8:00654:00857
GATGGTAGCGCATATCAGCGCAGCCCAGAAGATCAGGAAACTCTAGAAGAATTCAGATTTTTAACACGAGAGTAAACGTAAAAAGAATGTTTTACAAGACTCACGTTAACAATATTGCAGCAGTACGCACACAATCGAAGCGCAGTAAGGATGGCTAGTGTAACTAGCAAGAATACCACGAAAGCAAGAAAAAAGAAGTACGCTATTAACTATTAACGTACCTGTCTCTTCCGAAACGAATGAGTACGTGTGCGACGTGTCTCCTACCATCGAATGAGGTTAGTCT
+
@@;:2499;@;;6@CCBBB@=9555)59949;5559.55)5999444.44.3233444444$47<<<=:A>00073//07777'79.55555&5<<.66696;;;>:>85509:=29995:ABCABBB@@ABB>CCBC@CBC@CBCE?B@C;<7;B@>;99A;AAA@@@:>>6;;:+0//::2//34333333#/8(////7-///0659::;.3.25;<@@CED::6B?@<@AC;;;:4;99=@<?>>>8873::;<<AA<>;9778>>;<=8>=9836:=@::9
@ATNG8:00654:00884
GATGGTAGCACGAGTCACTCATATCCAGAAGATCAGGAACTCTAGAAGAATTCAGATTTTTAACACGAGAGTAAACGTAAAAAGAAGGTTTTACATGACTCACGTTAACAATATTGCAGCAGTACGCACACAATCGAAGCGCAGTAAGGATGGCTAGTGTAACTAGCAAGAATACCACGAAAGCAAGAAAAAGAAGTACGCTATTAACTATTAACGTACCTGTCTCTTCCGAAACGAATGAGTACTGTTCTATGTGTGCGCTACCATCGAATGAGGTTAGTCT
+
:>::7;=BBCC==@?CCBAA@;@A?;CBC?@AA::6@C=A<</0/:39:27244444444$328:;;;<==<<C5439:999'4:293=>=4@@@BBBBCCEHBB?B@CC@C::;;GEBBCCCCBBDDCBBB@BBCB?BBA?@@994;>A@@>@CBBBBBC?BBBBBB?>><?BB?BB:::,7<<;ABBBB3??=B?????A==1818>==5;6;ABBB?B@@@ABA>A@@@@9@AA?ABCDBAACCC@C>>>BBCBB>>>BCD?CB>>@?@@??<?;?C;;;
@ATNG8:00656:00877
GATGGTGACACGTGTGCTCTCTCGTACTCATTCGTTTCGGAAGAGACAGGTACGTTAATAGTTAATAGCGTACTTCTTTTTCTTGCTTTCGTGGTATTCTTGCTAGTTACACTAGCCATCCTTACTGCGCTTCGATTGTGTGCGTACTGCTGCAATATTGTTAACGTTAGTCTTGTAAAACCTTCTTTTTACGTTTACTCTCGTGTTAAAAATCTGAATTCTTCTAGAGTTCCTGATCTTCTGGTAGAGCGTGCATATATCTACCATCGAATGAGGTTAGTCT
+
BAAB@B@@@C;;9@B>@BBBCAACBBBDCBB@BFCC=@@=@=@@BCCCC?CCA??=A?CCCDADAAAABBBACA;99999(3><CBBB=BBCC<A874:@????B9918AC>>>BB=;;;=A<???AA??>;AD@@<??@>=;>@@A@?><;;A;>>@<@@9>9?996<???B=C@???1>8<3::==</==;;;1;====?>>>>18998(5>>AB=B;??<@B@@@@@=A=A?>>>B8;;@=@>BAAAA@BBCBCCDCCCCC@E@AAB?BB::7;=@A???
@ATNG8:00660:00840
GATGTGAGAGACTGTAGCGCACCCAGAAGATCAGACTCTAGAAGAATTCAGATTTTTAACACGAGAGTAAACGTAAAAAGAAGGTTTTACAAGACTCACGTTAACAATATTGCAGCAGTACGCACACAATCGAAGCGCAGTAAGGATGGCTAGTGTAACTAGCAAGAATACCACGAAAGCAAGAAAAAGAAGTACGCTATTAACTATTAACGTACCTGTCTCTTCCGAAACGAATGAGTACGTGTGCGACGTGTCTCCTACCATCGAATGAGGTTAGTCT
+
<>///99>@BAA@9:6>CB>?@A;?@@9>@;?AB@A@?>ABB?CC?B?:::99CAC2A>ABBFCCABBBE>AABCDCC5BB?A4;;:49@B>CCBBBBBCDAG@BB?@@@>AAA@A;;;BCCCCCDCC@BAAA?CCBBBBCC>A>A@@<@BBCBBBB?BBAACC?BB?BBB>@@:99,8978>@@@@2@A>BAAABAC=>:=<AADE8;7;>BBB?BCBBBCC?B?@@@9<<?;???CC??@BCBCCBBB???B@AA<BAC=>??AA<??>>;?;>B:::
@ATNG8:00662:00840
GATGGTAGGCGTGTGAGAGTCTGCCCAGAAGATCAGGAACTCTAGAAGAATTCAGATTTTTAACACGAGAGTAAACGTAAAAAGAAGGTTTTACAAGACTCACGTTAACAATATTGCAGCAGTACGCACACAATCGAAGCGCAGTAAGGATGGCTAGTGTAACTAGCAAGAATACCACGAAAGCAAGAAAAAGAAGTACGCTATTAACTATTAACGTACCTGTCTCTTCCGAAACGAATGAGTACTATGTAGAGCTCTATACTACCATCGAATGAGGTTAGTCT
+
BBB>?BCC@BCBBBBCCCCCBC@@@:@BB@CCAA@B@C@BBDCDDC?AA?B@AAA@@DDD3A?BBBBBBBCBBB=BBBACCC3BA=@29994:BC@BBBBB@@>>;>=A?;?=>9>>???@>>>AAAAAAAA:??>>:<<=AAA;;7;;><B=@@@@AAAA;AA>>AA>BA>BBB=>:555(78:7=AAAA/>>:=???AAAAA;?9>>>?:>;A>;;;9>?>>>>>9@;AAA7>@?<???@>>>667?@AB>@>CBBBB>@@<;:=AA>>9@@;;:;<>@;:;
@ATNG8:00663:00860
GATGGTAGCTATACGTATATCTATGTACTCATTCGTTTCGGAAGAGACAGGTACGTTAATAGTTAATAGCGTACTTCTTTTTCTTGCTTTCGTGGTATTCTTGCTAGTTACACTAGCCATCCTTACTGCGCTTCGATTGTGTGCGTACTGCTGCAATATTGTTAACGTGAGTCTTGTAAAACCTTCTTTTTACGTTTACTCTCGTGTTAAAAATCTGAATTCTTCTAGAGTTCCTGATCTTCTGGACAGAGTGTGCAGATACTACCATCGAATGAGGTTAGTCT
+
??8:=@CC@B=CCCCCDCCBCCCBBBA@ACCC@CCBC=BB<B?BBBBDCB?BCBCC@D>AABC?C?CAAABBBBB>BBBBB1B@=@???8?A@@>ACB?BB798BBBB?BBBBBB@?<??A=@<@@?=>>>@=AA@@:>=@@@===@AAB@@><<7;8818;5;<AAA:;;A@A=AAAAA6A<A8<<CCC/=@@AC5;<>>>AA<==68777*7///=7=9AA<AAAA@@?;@<AAA@>><>@>=A@@@@??<<<?@>>>DDAAA=>>>??:??>>:>===>==
@ATNG8:00651:00936
GATAGACATATCGTACTCTCTGTACTCATTCGTTTCGGAAGAGACAGGTTCGTTAATAGTTAATAGCGTACTTCTTTTTCTTGCTTTCGTGGTATTCTTGCTAGTTACACTAGCCATCCTTACTGCGCTTCGATTGTGTGCGTACTGCTGCAATATTGTTAACGTGAGTCTTGTAAAACCTTCTTTTTACGTTTACTCTCGTGTTAAAAATCTGAATTCTTCTAGAGTTCCTGATCTTCTGGGCTGCGCTGATATGCGCTACCATCGAATGAGGTTAGTCT
+
CBCCCCCCCCCCCDBBBECCBBDCCCCAA?ACCB:??<?>ABCBCBA?B@CCC>B?A@@A>A?????????A<BBBBC1BB>B>>C9@B@A>BBC>BB;779DAA?>@AAA@AA:@>?:?;?A>>;;;=;AA>>7;888>=<=ACA>>;<<>;<<;;AC;A9>>???A>;:5;;;;;2;9=97////(/<---)--3---999;8=>>>.>>>@A<A=AA;???A@;:7;;???@@A766@@6=//-76--/;:==9:9://+/<<:95:?><1616=:77
@ATNG8:00654:00912
GATGGTAGTAGTACACTAGTCATACCAGAAGATCAGGAACTCTAGAAGAATTCAGATTTTTAACACGAGAGTAAACGTAAAAAGAAGGTTTTACAAGACTCACGTTAACAATATTGCAGCAGTACGCACACAATCGAAGCGCAGTAAGGATGGCTAGTGTAACTAGCAAGAATACCACGAAAGCAAGAAAAAGAAGTACGCTATTAACTATTAACGTACCTGTCTCTTCCGAAACGAATGAGTACTATAGACTATCTGAGACTGCCAAGGCACACAGGGGATAGG
+
@A@=?BBE??@A@?CCDCCCCBBBC@CCC?CDCE9999>AACCFDD?BB?D?BBAAACCC3C?AABBCBBB?>>7>>>ABCC5CC@D?BBB:BBB?BABACFDBB?B@DD@BAD<AA?@@CCCCCCCBCC@@>@CBB@BBBCCCBB>A?C@?=@ABBBBCBADBBBBB?AA>ABH@CB???8<=?;@@ABA2AC??@?BCBC@?;?<@A@@7:4:;@@@<@BAAAAA?B?A?E>BBB>?@?BBBCBCDCCBBBBBCCCBBBBDCC@C?A>ABBAAAADD:CC???
@ATNG8:00656:00935
GATGGTAGTGCGTGAGAGAGAGACCCAGAAGATCAGGAACTCTAGAAGAATTCAGATTTTTAACACGAGAGTAAACGTAAAAAGAAGGTTTTACAAGACTCACGTTAACAATATTGCAGCAGTACGCACACAATCGAAGCGCAGTAAGGATGGCTAGTGTAACTAGCAAGAATACCACGAAACAAGAAAAAGAAGTACGCTATTAGCTATTAACGTACCTGTCTCTTCCGAAACGAATGAGTACACACTCTCATATGACACTACCATCGAATGAGGTTAGTCT
+
::8:7:AB@ABBCCCCCCCBCA::94;CC=CCECCC@B@BCB@@:;4>=>B=@@998?=?)@9??BBBBCC@??6;<:<;;;*9@>A;BBB:BCC@AABCCLBBB@CABB?BAB=AAAABBBBBCBCCCCCC@CCCC@CBBABABB?@=B999:CCCCDCC?BBBBBB>BC?CBB=?A89929@<ACFCC2?>;>@@ABBBBC?AABBAA:=9<>=>@<@@?@?@@=A<>>B:B??:???AAAA@AA@@>@@@@C@CCCADBAA?BBBBB>BBAA>A@CBB@@
@ATNG8:00657:00933
GATGGTAGAGTATCATGTGTATCTCCAGAAGATCAGGAACTCTAGAAGAATTCAGATTTTTAACACGAGAGTAAACGTAAAAAGAAGGTTTTACAAGACTCACGTTAACAATATTGCAGCAGTACGCACACAATCGAAGCGCAGTAAGGATGGCTAGTGTAACTAGCAAGAATACCACGAAAGCAAGAAAAAAGAAGTACGCTATTAACTATTACGTACCTGTCTCTTCCGAAACGAATGAGTACGTGTGACGTACGTGAGCTACCATCGAATGAGGTTAGTCT
+
///9399;BC>>B@A0///06=@AA<@?@<??@<5;9;@B@@@CED@BC;;:;BBAAAAA0@=BECCCBBC99:7;BCCCDC1AA@B?BCD9;;D?BBCBBCCBB@C@CC?BCB88887;@BCDGDCCCCBB?B@AA=@:;:A@;;6;@C;;7;A@BBGCC@BBBBAA>BB?BBB>A?===6=<=;999999%0>9;0////3=:67;;<=>9>??GECABBBCBCC@C@CCC>DCC@CAAACBA99:::;BBAAA@@@9999994::>?C@A?@?5938??89
@ATNG8:00660:00907
GATGGTAGCTATACGTATATCTATGTACTCATTCGTTTCGGAAGAGACAGGTACGTTAATAGTTAATAGCGTACTTCTTTTTCTTGCTTTCGTGGTATTCTTGCTAGTTACACTAGCCATCCTTACTGCGCTTCGTTTGTGTGCGTACTGCTGCAATATTGTTAACGTGAGTCTTGTAAAACCTTCTTTTTACGTTTACTCTCGTGTTAAAAATCTGAATTCTTCTAGAGTTCCTGATCTTCTGGGATGTGTGCGCAGTGCCTACCATCGAATGAGGTTAGTCT
+
<@B>ADDAA@@D@AA=C>CCCBB;9:96:ECB?BBAA=BCAE@ABBCCBB?BCCCC@C@??@B?B?BCBBBBBBB@BBBBB1A@=?777.9A=><?AB?BB<@>BBBB?BBBB@@>>8=994<:==?99:::1:888*8:898>>?==<??===@=>=>=AA<A<???A@@@@A9<<CDD5D9;7;>ABA/AA???7?>>=>??><</6656(8668@<A=BA<AAAAB>>;>=A@@?@>9999909///779///;:;;><>>B:=====7===>8=9===?A
@ATNG8:00660:00921
GATGGTAGTATATCGCGTCGCTATCCAGAAGATCAGGAACTCTAGAAGAATTCAGATTTTAACACGAGAGTAAACGTAAAAGAAGGTTTACAAGACTCACGTTAACAATATTGCAGCAGTACGCACACAATCGAAGCGCAGTAAGGATGGCTAGTGTAACTAGCAAGAATACCACGAAAGCAAGAAAAAGAAGTACGCTATTAACTATTAACGTACCTGTCTCTTCCGAAACGAATGAGTACACATCGTCGTGTGTGCTACCATCGAATGAGGTTAGTCT
+
:://+/<<@CCCCGCCBBACCFCAA?@BB=@@BCAB=A?CBBBBA@=@C?B@A@@;;;;.;?AABCDC@@:9:/9<;:44&4;6;.55)5>C9>ABCCCCCB=A?AC?CCC?ACBBCBCCBCCCCCCCC?CCCC?A@BBBABB?B@BBB?BBBAAACC?CCCBBA?BB?BCC?BBAAA;AAA?ABBBB3BC?BABBBC@@@7=:=<AA9<59;@?A=A@@@AAA?B?CCC?BBB?BBCDBBABABBBBBBBBBAAABBBBB?AABBB?BB8858<AA>>>
@ATNG8:00661:00922
GATGGTAGATACTCGCTGATACACCCAGAAGATCAGGAACTCTAGAAGAATTCAGATTTTTAACACGAGAGTAAACGTAAAAAGAAGGTTTTACAAGACTCACGTTAACAATATTGCAGCAGTACGCACACAATCGAAGCGCAGTAAGGATGGCTAGTGTAACTAGCAAGAATACCACGAAAGCAAGAAAAAGAAGTACGCTATTAACTATTAACGTACCTGTCTCTTCCGAAACGAATGAGTACTATAGACTATCTGAGACTACCATCGAATGAGGTTAGTCT
+
;?;<;@@ACCDCBAAAABCCCB@@@:@AB>AABA;;6;>A@@@???<?@?C?BBAAACDC3C?CBBBCCAABBD>>?@AAAA0AA?A=@@@9@CC@BBCEFFCCC@B@BC?BBB?BBBBBDBCCCCEECCCC@BBBB>@?@ACCCC@C?B@@=@B@@ACCC?BBFDA@>@A>ABB?BB???8?@@<@A@AA2AB>AA@@CCCDD9<9>BAA<@;>?AAA?A@@@BBC?C?@@?9@::7:CCCBBAABBCCBBAABDCDBBBBCBB?CAAAC?BCAA>A?ACCBB
@ATNG8:00663:00909
GATGGTAGTGATACAGATCAGACACCAGAAGATCAGGAACTCTAGAAGAATTCAGATTTTTAACACGAGAGTAAACGTAAAAAGAAGGTTTTACAAGACTCACGTTAACAATATTGCAGCAGTACGCACACAATCGAAGCGCAGTAAGGATGGCTAGTGTAACTAGCAAGAATACCACGAAAGCAAGAAAAAAGAAGTACGCTATTAACTATTAACGTACCTGTCTCTTCCGAAACGAATGAGTACGAGAGTCAGAGCAGAGCTACCATCGAATGAGGTTATTCT
+
BCCC?BBBBBBBCDCGCCBFCCCCC@CCB@CBCBBB@B@BBB:;5=8A?>B?????<:::):5>A?BBBBCB@@:=9:9=@=):>39.99949BB@AAADCDD;;6;=AA=BBB@CDDCDBBBDCCCCECBB?BDCD?BBCCBBBB?@=B999:CCBBCCD?AAAAAA?AB?BAB?BB99929>>;:9::99%9@;@@AABBDB@<@:>>AA<A<AABBB@BCCBBCC@EABA@<ACC>BBBBBBBCBB=>=BCC@AABBAAABBB@BA??>8<B:;:;@BB@CB
@ATNG8:00655:00942
GATTAGTATAGTGCTCTACATAGTACTCATTCGTTTCGGAAGAGACAGGTACGTTAATAGTTAATAGCGTACTTCTTTTTCTTGCTTTCGTGGTATTCTTGCTAGTTACACTAGCCATCCTTACTGCGCTTCGATTGTGTGCGTACTGCTGCAATATTGTTAACGTGAGTCTTGTAAAACCTTCTTTTTACGTTTACTCTCGTGTTAAAAATCTGAATTCTTCTAGAGTTCCTGATCTTCTGGGCAGACTCTCACACGCCTACCATCGAATGAGGTTAGTCT
+
BBC@@@?CBCBEDBCBBCCCLHCC@@@B;:7;@@A<AA?A@CBBCCCC?CBBAA=A@BBBC>A>ACBAABB?><>?A@A3A@>A@=<5<A@@;@@A=@A=@?BBBB?>A?@AA<<8=>>2747;9<;>@@=AAAA;><>A@??@@AA<>>@@B=@@@<AA;A;A??@@@@=>:=?=>=,7178<=DDD/DA===5<<:;;;@===5;;;;+;@@@A=C=AA<A@@?>>>:?<::::@?:??BB9@====<=>>@?AAA>7===566669599:>>D=D===>
@ATNG8:00657:00962
GATGGTAGTGTCAGTGCGCGTCGTTCCAGAAGATCAGGAACTCTAGAAGAATTCAGATTTTTAACATCGAGAGTAAACGTAAAAAAAGAGGTTTTTACAAGACTTCACGTTAACAATATTGCCAGCAGTACGCACACAATCGAAGCGCAGTAAGGATGGCTAGTGTAACTAGCAAGAATACCACGAAACAAGAAAAAGAAGTACGCTATTAACTATTAACGTACCTGTCTCTTCCGAAACGAATGAGTACACATCGTCGTGTCGTGCTACCATCGAATGAGGTTAGTCTT
+
70//479:<555<<;9;9555955.58==>:=<///727299=<<<<78616)//6/////$/47333::88///91/////////"//3,3999)88;17733,33333,2267.3..(..(.7:<=>666<>>5568655>9::555::<4:39993777////95;:;;;87<=5887,33777(3/068888$//(/35788922,216666.5/5255:5:44444:5:7;;<3333-339998;88;<<8359555;=334:4703;;;@<;;73,/0/////(
@ATNG8:00657:00983
GATGGTAGTATATCGCGTTCGCTATCCAGAAGATCAGGAACTCTAGAAGAATTCAGATTTTTAACACGAGAGTAAACGTAAAAAGAAGGTTTTACAAGACTCACGTTAACAATATTGCAGCAGTACGCACACAATCGAAGCGCATTAAGGATGGCTAGTGTAACTAGCAAGAATACCACGAAAGCAAGAAAAAGAAGTACGCTATTAACTATTAACGTACCTGTCTCTTCCGAAACGAATGAGTACGTGTGACGTACGTGAGCTACCATCGAATGAGGTTAGTCT
+
B:;59=;;ABBA:0/0//)////;CB=:;945@D?@<:=@ABB===?:6505599949999'4:=;9:;;;??@?67799444$4:9>;DDD7BBC?BCAA@AB;;7;=AA=@AA@DBACBBBBBCAAABAA@ACBBBADCABAA>A=?=ACE@FCBAA:::=::9A@@>BB>=8<6?><>=1879533377$7939333;9445>?<>?99487?;@BB>B@=<><>8=8=>@899918;<<@AAAB??>BBBAA@A@?:9:8??9:8CBA<@@A@<A=@@@;;
@ATNG8:00661:00982
GATGGTAGTGTCATATGAGAGTGTGTACTCATTCGTTTCGGAAGAGACAGGTACGTTAATAGTTAATAGCGTACTTCTTTTTCTTGCTTTCGTGGTATTCTTGCTAGTTACACTAGCCATCCTTACTGCGCTTCGATTGTGTGCGTACTGCTGCAATATTGTTAACGTGAGTCTTGTAAAACCTTCTTTTACGTTTACTCTCGTGTTAAAATCTGAACTCTTCTAGAGTTCCTGATCTTCTTGCTCTCGTAGACAGATACTACCATCGAATGAGGTTAGTCT
+
//:;6;;;<A===?==>666=<@BB<@>=@;;.49993;=9=:??99666:==<;;:>9<<==8A=@@@@>@>@@49;;;;)9=;@ACC=BCBB?@AB@BB9;;ABCC@CDECCCAB?BBB@C@BCCCAB;:6;BBA>AABBBCCCCCCBBABAB?AAD=;;;;@CCCBABB@@<@;;;;.<5;<@@MM:AD<<<6;CBA;;;@AA5;;;.:C:99<@CCCACCBCBBB?B?BBBAAB?A@=AA@@@ABBBCHECB@A@BBCC@@A@BA?ABBC?B?CCCCC
@ATNG8:00662:00963
GATGGTAGCGAGCGAGTGTGTATACCAGAAGATCAGGAACTCTAGAAGAATTCAGATTTTTAACACGAGAGTAAACGTAAAAAGAAGGTTTTACAAGACTCACGTTAACAATATTGCAGCAGTACGCACACAATCGAAGCGCAGTAAGGATGGCTAGTGTAACTAGCAAGAATACCACGAAAAGCAAGAAAAAAGAAGTACGCTATTAACTATTAACGTACCTGTCTCTTCCGAAACGAATGAGTACAGAGAGTACGATATGTCTACCATCGAATGAGGTTAGTCT
+
?;@=<AABBCC@???;>B==BC>>>9>>B<;;?@<A>B?CCBCAAA>@A=A=@A?;;;;;*;>BABACCCFFFF>A@@BCBC5CDAC@GIF;HEHACCCEDDCAC@A@CB@B@@>@ACAAABBBCBBCCDBC?B:;;@C;;;CDBC@C@CBB>BBBBCCED@CGCCCC@CC?BBB9<<8999+9==9==>===&::5:///::?CC?@?@AA@==8=;BAB<ABAA@CC@E@BBB=BBB8;;BAAADFBBCA?@@A????ABAAAAB@BBBBE?9:9B>A?>?>88
@ATNG8:00662:00988
GATGGTAGCTCGCTGATGATATCTCCAGAAGATCAGGAACTCTAGAAGAATTCAGATTTTTAACATCGAGAGTAAACGTAAAAAAGAGGTTTTACAAGACTCACGTTAACAATATTGCAGCAGTACGCACACAATCGAAGCGCAGTAAGGATGGCTAGTGTAACTAGCAAGAATACCACGAAAGCAAGAAAAAAGAAGTACGCTATTAACTATTAACGTACCTGTCTCTTCCGAAACGAATGAGTACACATCGTCGTGTCGTGCTACCATCGAATGAGGTTAGTCT
+
<;BB:>BBBB>BB666BBBBBCCAA<@BB?BCC@A@>B>BBB;;;B@BB?C@@@@AACCF3B?A997998=;>>>6;;333333#333,333&3;;4:<==@?;==:>=BB=;;;<A>?>DAABCCCCDDDCC?DAAA>AABB@@@A=@=B??=@C@@@CCB@BBBCBA?BB?BB@:??999+9=<<>@@AAA(@C@D:98C@@@B7;7;>==1718>CBA@BCBBABB?A?BCA<ABB@BBBCCCAAA@BBCDCBBBCCC:99BBB?BBBBC?BBBB@B@BBAA>
@ATNG8:00663:00959
GATGGTAGACATATCGTACTCTCTGTACTCATTCGTTTCGGAAGAGACAGGTACGTTAATAGTTAATAGCGTACTTCTTTTTCTTGCTTCGTTGGTATTCTTGCTAGTTACACTAGCCATCCTTACTGCGCTTCGATTGTGTGCGTACAGCTGCAATATTGTTAACGTGAGTCTTGTAAAACCTTCTTTTTACGTTTACTCTCGTGTTAAAAATCTGAATTCTTCTAGAGTTCCTGATCTTCTGGCGCTCTGTCACGTCTGCTACCATCGAATGAGGTTAGTCT
+
<<<>@CCCBBBAAACCBBBFCBBBCCCCCBBB?BB@D<@@>@=@@::8@@<?C????B>BBBB>B@BBBCBBA:A877788)3969//(.-,(-(---(-606635995>@@???AA<B@@=?;>>A878>>;?AAA:>>@?@?;;;>>>;;;;::>>?;>?:=9=@?>>>???8;:ACA5B788:>DFD/>?>?D9@>@?==<<<<8=CAC/A9::D=D<A@<ABBD<<<<A=D?@?:827:=6779>?>>>BC@???===AAA:=>:;:899//,/7<ACBB
@ATNG8:00651:00998
GATGGTAGCGCACCATAGATACAGTACTCATTCGTTTCGGAAGAGACAGGTACGTTAATAGTTAATAGCGTACTTCTTTTTCTTGCTTTCGTGGTATTCTTGCTAGTTACACTAGCCATCCTTACTGCGCTTCGATTGTGTGCGTACTGCTGCAATATTGTTAACGTGAGTCTTGTAAAACCTTCTTTTTACTTTACTCTCGTGTTAAAAATCTGAATTCTTCTAGAGTTCCTGATCTTCTGGGTGTATCAGCGAGTATCTACCATCGAATGAGGTTAGTCT
+
44:>8>?@A;@AB?AACCCCFBBBBAA?>99.5<883;>9?@CBBBB@A=ACBBB?B?BBB@<A?BBAAGG@>>89999:'9A<@ABA6@>;:6;BC>BC9;<:BBC?AABCBBBB@BCD@C@CCAAACCC@CCCC@DCCBCB;;;A@@@BBAB?@AA?AD?C8;:;:A@BDF@BCBBA4?9>999999$9999,5:>>>B996?7>@D@1<<;;;8=8<<9==<A<<?7859AA@@@=@999,9::9BCCDCCCC:99@CCC@CCCBB@BCAB@C?@@@99
@ATNG8:00652:00997
GATGGTAGTCTCAGATAGTCTATAGTACTCATTCGTTTCGGAAGAGACAGGTACGTTAATAGTTAATAGCGTACTTCTTTTCTTGCTTTCGTGGTATTCTTGCTAGTTCACTAGCCATCCTTACTGCGCTTCGATTGTGTGCGTACTGCTGCAATATTGTTAACGTGAGTCTTGTAAAACCTTCTTTTACGTTTACTCTCGTGTTAAAAATTGAATTCTTCTAGAGTTCCTGATCTTCTGGTAGAGCGTGCATATATCTACCATCGAATGAGGTTAGTCT
+
@:96;>>BBBBBCCFECI;96A>BCCDBBBBB=BBBB=BC@CACCCCE;;:=BABC@B@BBDD>B>BBBCAAB?@<;<<;.9?:=49:,;?996:BB>CC=;;CCAB?CCCCCCC?BBB@B?BCAAACBC@CCCC?CBBACABBBBBAA@@@@=A@A=AB?C?CBBAAACCCACCCDD;C@C>;;;;-;CBCD@GCCBACCAAB>BCCC2BABB@CACEAA@@CCECAF8::BBBB?BACGKCCA@@BBBBBCDCLCCBAB>ABBBB>@@9949?BCBBB
@ATNG8:00654:00995
GATGGTAGAGAGACTGTAGCGCACCCAGAAGATCAGGAACTCTAGAAGAATTCAGATTTTTAACACGAGAGTAAACGTAAAAAGAAGGTTTTACAAGACTCACGTTAACAATATTGCAGCAGTACGCACACAATCGAAGCGCAGTAAGGATGGCTAGTGTAACTAGCAAGAATACCACGAAAGCAAGAAAAAAGAAGTACGCTATTAACTATTAACGTACCTGTCTCTTCCGAAACGAATGAGTACGAGAGTCAGAGCAGAGCTACCATCGAATGAGGTTAGTCT
+
BBBB?BCCCCBCCCCCCCBABCCCC=BDC@GBBA?@=@>@CB??@C@AA>A??????CCF3C?CBBBFAABAAB<A@BBBBB5BA>@5;;;6;CC@BBBACCBBB?B?BC@BBB?BCBBCBBBDDFCBBBBD?CBBB?BBBBBBAA>B@C@@?@BBBCCCC@CCCCBB>AA<ABB>AA@@@9>>=99:9999%9B>A99:CB@@A:>:=>??:=:=AA@A@CCBBCBB?B@???9???;???CCCCBBBAAACC>>?BBBAAABBB?@=>>@:<A?@;@;?A@@@
@ATNG8:00654:01022
GATGGTAGCGCATATCAGCGCAGCCCAGAAGATCAGGAACTCTAGAAGTAATTCAGATTTTAACACGAGAGTAAACGTAAAAAGAAGGTTTTACAAGACTCACTGTTAACAATATTGCAGCAGTACGCATCACAATCGAAGCGCAGTAAGGATGGCTAGTGTAACTAGCAAGAATACCACGAAAGCAAGAAAAAGAAGTTACGCTACTTAACTTATTAACGTACCTGTCTTCTTCCGAAACGAATGAGTACTGATGTAGAGCTCTATACTACATCGAATGAGGTTAGTCT
+
9989)///4::::<;;:<<<<;;;>7>>C@CAAA@@=@;@555<::3444.4.4455555&5499<==55544:1:888<<<$94.37===1=::6/////66833,/0//(///(/889<>=<99/0///:99465596444444::6;5://)/--58-//2777843-336333277777.777133333$3;433/33997///(/4//*/727265::<)////5.5949.//<1;;<)//77576------5563333983333:;==;;9,////)/2779/5
@ATNG8:00656:01031
GATGGTACAGACGTGACAGAGCGCCAGAAGATCAGGAACTCTAGAAGAATTCAGATTTTTAACACGAGAGTAAACGTAAAAGAAGGTTTTACAAGACTCACGTTAACAATATTGCAGCAGTACGCACACAATCGAAGCGCAGTAAGGATGGCTAGTGTAACTAGCAAGAATACCACGAAAGCAAGAAAAAGAAGTACGCTATTAACTATTAACGTACCTGTCTCTTCCGAAAAATGAGTACCTCTCAGACGCTCGTCCTACCATCGAATGAGGTTAGTCT
+
@@:525>>>BBBDDBCBCCCCCCC?CCC@CC@@AB@B?BBB???A?AA>A?A@>99999(9<ABBBAAAAAA@8>=9000*/716)///'/.;287=;;<<//,/4::69:>8;;??@@@>>>AA@@@??9<<=D<?<>=@@==:=<??A:>>>>>??B=@???>><>?=?BB<??=<;1<8708<<<<+==9=@@@@C>>>=A<???@<@<@@AAA9>>A>>>?:8488888*8///8;=6;>AAAAAAABB??:86:>?49:@@?:?A>>8:8@AA??
@ATNG8:00658:01012
GATTAGCGCATATCAGCGCAGCCCAGAAGATCAGGAACTCTAGAAGAATTCAGATTTTTAACACGAGAGTAAACGTAAAAAGAAGGTTTTACAAGACTCACGTTAACAATATTGCAGCAGTACGCACACAATCGAAGCGCAGTAAGGATGGCTAGTGTAACTAGCAAGAATACCACGAAAGCAAGAAAAAAGAAGTACGCTATTAACTATTAACGTACCTGTCTCTTCCGAAACTAATGAGTACGATGAGAGAGCTCTCTCTACCATCGAATGAGGTTAGTCT
+
:7719<BAAB@A@BAAA@CA;;;.;BC>BDCECCAD?A@;<<;;59A<@=AC@:::::';=AB@AABA@@AA8AA;;;;;.;C?C>BBA3A;;4;A@@@@CAA=A@@@=@BC?CBBCCFCAA@BBCCBBA?CB@A=@@;::@;;6:?BAA>AA@@BB@@?ACDCAA>;:39?=:>B:::,9=<<@BBBCB)BB?999??A@90,07:;==*/+//0@@>;;;;;@@=B49:?8=>>9=>@@@>??@<??@999887>788>997/77777<52591917:=?;
@ATNG8:00660:01036
GATGGTAGACACGTGTGCTCTCTCGTACTCATTCGTTTCGGAAGAGACAGGTACGTTAATAGTTAATAGCGTACTTCTTTTTCTTGCTTTCGTGGTATTCTTGCTAGTTACACTAGCCATCCTTACTGCGCTTCGATTGTGTGCGTACTGCTGCAATATTGTTAACGTGAGTCTTGTAAAACCTTCTTTTTACGTTTACTCTCGTGTTAAAAATCTGAATTCTTCTAGAGTTCCTGATCTTCTGGATAGCGACGCGATATACTACCATCGAATGAGGTTAGTCT
+
BAA=@BBGBBBBB<<A;A>CCCFCCBBBCGCB?BA?@:@@<@?@@ABDAA?AABBB?B@CDBB?B>A@@ABA@@A<??>=>);@<=BBB6@?>?<@9:4:A499@@?A>BBC;:<@A<>>><A;@@AC;;<?=AAAA6:8=;>>@@ABC>?9::D<>>>;@D<A<AA@===AAA<?>ACC5A;A4;;AAA.>><<<3>@<9:;>?>>8<<<<.;;<<=:=<AA<A@@A?>><><@@@>>;7;>>9>A@@@@@<><@?>>>>>>@@=A9;9C:==;C9>:>@@;;
@ATNG8:00651:01067
GATGGTAGAGTATCATGTGTATCTCCAGAAGATCAGGAACTCTAGAAGAATTCAGATTTTTAACACGAGAGTAAACGTAAAAAGAAGGTTTTACAAGACTCACGTTAACAATATTGCAGCAGTACGCACACAATCGAAGCGCAGTAAGGATGGCTAGTGTAACTAGCAAGAATACCACGAAAGCAAGAAAAAGAAGTACGCTATTAACTATTAACGTACCTGTCTCTTCCGAAACGAATGAGTACATAGATATACGTATAGCTACCATCGAATGAGGTTAGTCT
+
////)/9;BBBCC=BAAABBB@@@A=@@A;@@:<?A>B@DCCCCBC?CC?B?ACCCCCCC1C@DDDB@@@DDDD>DCAAAAA1@A?C49996;@A@BBBBCBDBB>B>BB?BAB<??@@BBBBBBBDDEDBC@CC??<?A@@ABBB?CBDBB=@DDDDAAB?CCCCBB?BB>BBA9==;;;3?@?;<?>??1?A>A?>>BBBCB5768AA@6:59@B@A=ABAA@CC@D?BBB=CDD@A@@CCDBAAAAAAABAABAAABABBBB>B???C>>>??;A;ACBBB
@ATNG8:00655:01047
GATGGTAGTGTCATATGAGAGTGTGTACTCATTCGTTTCGGAAGAGACAGGTACGTTAATAGTTAATAGCGTACTTCTTTTTCTTGCTTTCGTGGTATTCTTGCTAGTTACACTAGCCATCCTTACTGCGCTTCGATTGTGTGCGTACTGCTGCAATATTGTTAACGTGAGTCTTGTAAACCTCCTTTCTACGTTTACTCTCGTGTTAAAAATCTGAATTCTTCTAGAGTTCCTGATCTTCTGGATAGCGACGCGATATACTACCATCGAATGAGGTTAGTCT
+
CC@A<B<BBCCBCBCCCHCCDCCBBBCCBCBB?B;;<0;A=@<@ABCCCC@CCBBC@C?AA;;75499===@@AA=@ABAB5BB?BBEE>CBBA<@?@;@I9;;;CBB>BFGECCFGABBBAH@BCBB:;:FACDCF;;;BBBCABCCBBCB@@A>A@A=AC?A9<<AAABDCC=@;;;/;=AD5;;6;BBDBDC>BBDBBCDBBB?CBCB0@<;;B=B@BB@CCDCC;;;;@CDBCBC@@@@>BC@@@AC;;=BBBCCCBAAB?CCBBB<;;;;5;>BC@;;
@ATNG8:00656:01059
GATGGTAGAGTATCATGTGTATCTCCAGAAGATCAGGAACTCTAGAAGAATTTCAGGTTTTTAACACGAGAGTAAACGTAAAAAGAAGGTTTTACAAGACTCACGTTAACAATATTGCAGCAGTACGCACACAATCGAAGCGCAGTAAGGATGGCTAGTGTAACTAGCAAGAATACCACGAAAGCAAGAAAAAAGAAGTACGCTATTAACTATTAACGTACCTGTCTCTCCGAAACGAATGAGTACGTGTGACGTACGTGAGCTACCATCGAATGAGGTTAGTCT
+
@@@B9<<BDBBBDDCBCC:;9==::755905=;<:?6;548::<<@5>>4:;,:?=;?>B?+><@@999;@?;CF>CCBBAAA2AB?A=@@@9@BB?BBBABCB;;9:=B@?CA@=?@@@@BBBBCBBBCCCC@CBBC?BBBBCBBB@D@DCB@BCCCCBCC@@@ABCC?BB@DBB>A@99:,7<<8999999$8>83843;;>9747<<?@B?@=>>DCC@BCBA@@CC>AAD=BBC=@@AAAAA??@ABCDCBCEBBAAABBCC?B???D@899A>@?BBBAA
@ATNG8:00662:01076
GATGGTAGCGAGCGAGTGTGTATACCAGAAGATCAGGAACTCTAGAAGAATTCAGATTTTTAACACGAGAGTAAACGTAAAAGAAGGTTTTACAAGACTCACGTTAACAATATTGCAGCAGTACGCACACAATCGAAGCGCAGTAAGGATGGCTAGTGTAACTAGCAAGAATACCACGAAAGCAAGAAAAAGAAGTACGCTATTAACTATTAACGTACCTGTCTCTTCCGAAACGATGAGTACGATGAGAGAGCTCTCTCTACCATCGAATGAGGTTAGTCT
+
:<::39999445<:::>>@@@A@;;4555.599;;;05055<;;;C=?@39197444444$5.5;=>>?CBBCB8@@;:99*5:5:.555&555.5;555B96:;C?BB=@<;7::<<<@>:>>;:0<000)/777,66<=@ABA@D?9:91955<<<>C<CCBBBB=@@?@BB>BBBBA99:9899:9:(0>*00//;:::<8=>474;=?9<:@;0+00//79<7=7;::3:///8//5<:::///7668::888<33338387837.78664927;965
@ATNG8:00651:01125
GATGGTAGTGTGTCTCTGAGAGTAGTACTCATTCGTTTCGGAAGAGACAGGTACGTTAATAGTTAATAGCGTACTTCTTTTTCTTGCTTTCGTGGTATTCTTGCTAGTTACACTAGCCATCCTTACTGCGCTTCGATTGTGTGCGTACTGCTGCAATATTGTTAACGTGAGTCTTGTAAAACCTTCCTTTTACGTTTACTCTCGTGTTAAAAATCTGAATTCTTCTAGAGTTCCTGATCTTCTGGACAGAGTGTGCAGATACTACCATCGAATGAGGTTAGTCT
+
>?@=?BDCBCBBCBBBBBAAABCCCC@@@B@@=@BBB>CC?C@CBBABBC@CCBBBAE@CCBB@C@CBBBCCDCC@AA@@A1BCACCCC>CCCC?CCB?CC>AABECC@CBECFEEE?CDD?D?DDDEBCAA>ACCC?BBCABACCDDDCCA@AB@CCB@BC?B?BBBBCBBBE@CBBA@8@=@=A?BB@4@@@??:@BBABBCBAA=ACCC5DBBBC;:;:DBDDCDCBB?B@CCBBCC899BACCCCCCCCBBCCCCCBBCCC@BBBBC?BBBB?B>BCBAA
@ATNG8:00652:01102
GATGGTAGCTCACGTACGTCACACGTACTCATTCGTTTCGGAAGAGACAGGTACGTTAATAGTTAATAGCGTACTTCTTTTTCTTAGCTTTCTGTGGTATTCTTGCTAGTTACACTAGCCATCCTTACTGCGCTTCGATTGTGTGCGTACTGCTGCAATATTGTTAACGTGAGTCTTGTAAAAACCTTCTTTTTACGTTTACTCTCGTGTTAAAAATCTTGAATTCTTCTAGAGTTCCTGATCTTCTGGTCTACTACACTGTACTCTACCATCGAATGAGGTTAGTCT
+
@@CB@CD@;666==BB;9;9:BBCBC;;;<6929?99099<@=@B;;::929?=;<:@-0/9:6:6::B=BCBAA;77333$3=,33<<<5:>=;71732+25.7==<>?:>>>;;::917;>4;5867:766=8=<@A;AAAAA?A@@@A??>;::0855-5=:@;>>>762@55-257676(67>4:9898(66:99/9577;;=>AA57777)6//)/6165==8=>>>AAA=A=??@=<=///=9:::AA@@@>>>@???AA=6616/--902222070---6:
@ATNG8:00655:01107
GATGGTAGTATAGAGCTCTACATAGTACTCATTCGTTTCGGAAGAGACAGGTACGTTAATAGTTAATAGCGTACTTCTTTTTCTTGCTTTCGTGGTATTCTTGCTAGTTACACTAGCCATCCTTACTGCGCTTCGATTGTGTGCGTACTGCTGCAATATTGTTAACGTGAGTCTTGTAAAACCTTCTTTTTACGTTTACTCTCGTGTTAAAAATCTGAATTCTTCTAGAGTTCCTGATCTTCTGGTGAGATATGCATGATGCTACCATCGAATGAGGTTAGTCT
+
@A><?BBBCCC;;6@>=BCC>CCCCCC@@@CC?CCCC>CC@F@ABACCAA>BBAAC?D?CBBB>><?BBBCCB?;:<<==?.>A?C=>=8=B@@=@A@<@@;>=?A::5;=>=ABDD<AAA:<8;;;768=A<>>>@=@@????BAAAA??788F=;:;>;;7;=>>>@????>9>;;;:/;5;5;BBBB/@@AAA9??@@AAA?;==ACCC/==?AA;A;AD;AA@@<=>=B8::<>><:=>A:=<<?@AA@>>>???>>855>68///;599996;796669
@ATNG8:00655:01119
GATGGTAGTATCTGCACACTCTGTCCAGAAGATCAGGAACTCTAGAAGAATTCAGATTTTTAACACGAGAGTAAACGTAAAAAGAAGGTTTTACAAGACTCACGTTAACAATATTGCAGCAGTACGCACACAATCGAAGCGCAGTAAGGATGGCTAGTGTAACTAGCAAGAATACCACGAAAGCAAGAAAAAGAAGTACGCTATTAACTATTAACGTACCTGTCTCTTCCGAAACGAATGAGTACACATCGTCGTGTCGTGCTACCATCGAATGAGGTTAGTCT
+
>?<=;BBBBAA@@;;?ABACBCFDJ@DA@>B@;;;A?B=BCCCBBD@BB?B?AA:;:FFE3C@:::BBBAB99929?@BCEE5BB?C4;;;.;@@;ABBCCDBBC@G@CB?BAA7;:CBBCCCBBBCCCCCCAC@@@@AABABBBC=A=B;;8;BCBBCCC?CCCCCC?CC@A@A<@@?@?:@@@>ADDCC3BB>AAAABBBBA<?;???>496:=BBD@DAA@BBB?A?CBB=CBB8::ABBACCBBBBBBCDDDCDB@@@CBB?BBBBB?BBBD=@<???::
@ATNG8:00659:01096
GATGGTAGAGTACAGTGTAGTAGACCAGAAGATCAGGAACTCTAGAAGAATTCAGATTTTTAACACGAGAGTAAACGTAAAAAAGAAGGTTTTACAAGACTCACGTTAACAATATTGCAGCAGTACGCACACAATCGAAGCGCAGTAAGGATGGCTAGTGTAACTAGCAAGAATACCACGAAAGCAAGAAAAAAGAAGTTACGCTATTAACTATTAACGTACCTGTCTCTTCCGAAACGAATGAGTACGTGTGACGTACGTGAGCTACCATCGAATGAGGTTAGTCT
+
8978;9<>=;;;====??CBCCCBC?BCB?BAAA00*0:////6664:=7;688777777$3387333733399/89444444#4=8>:>?=0665.5A555:999.4.4:.44:.54:9:666=>;;665;<2;<00*/8::<?:;:@=@6626>=A@CAB=@@CAAA@BC?BBB>A?:::,:>=;:99999%9?9<<6;>=><76056778=:>=:8@CC?BBA@@@@:=:000+000*0////37333889<;;454:;;;999:(/////(/8:>;@=@@B77
@ATNG8:00659:01122
GATGGTAGTAGTACACTAGTCATACCAGAAGATCAGGAACTCTAGAAGAATTCAGATTTTTAACACGAGAGTAAACGTAAAAAGAAGGTTTTACAAGACTCACGTTAACAATATTGCAGCAGTACGCACACAATCGAAGCGCAGTAAGGATGGCTAGTGTAACTAGCAAGAATACCACGAAAGCAAGAAAAAAGAAGTACGCTATTAACTATTAACGTACCTGTCTCTTCCGAAACGAATGAGTACACACTCTCATATGACACTACCATCGAATGAGGTTAGTCT
+
::4404:;;A;;9>966@<<<=<:;7>@?9>@:;:@=B469>996@@CA?B=@@@@@BBB0@<?>=B<B=<:991=9::=;;'45057<?@2?>>;CCCCBCCCC?C@EB@DCB@CCAACCCCCCCCCCCCB@CCCC>@@@@AAAA=A?B;;7;B@@@@:;6:BAABC?@>:=>;8;=A>?:@AA=<====?'?A?B@@@FB===1818===8=:=AAA@@00000@C@C@AAB<AAA?BBBBBBBCBBBABA???AACBBCBBBD?BAAAB?AAAB>A?BD@@@
@ATNG8:00660:01139
GATGGTAGGCGACATACATACGCGCCAGAAGATCAGGAACTCTAGAAGAATTCAGATTTTTAACACGAGAGTAAACGTAAAAAGAAGGTTTTACAAGACTCACGTTAACAATATTGCAGCAGTACGCACACAATCGAAGCGCAGTAAGGATGGCTAGTGTAACTAGCAAGAATACCACGAAAGCAAGAAAAAGAAGTACGCTATTAACTATTAACGTACCTGTCTCTTCCGAAACGAATGAGTACGATGAGATCTCGTGTGCTACCATCGAATGAGGTTAGTCT
+
@00/)///)/:?@<<==>>C=AACC?BBB?AAA@BC=B?AACAAAA=;;4888;999;;;(@8556;<>?;<;?4<:55555$5525.555'555.5555:<<==;>:>C?BBB?AA@?@AABABBBCCBBC@BB@@=@@ABA@@A=@=@;;29DBABBBB=;:9:9>9?>9????DB@@A:AAA>BCCBB3??<?@A???BBB?B>AA>><>:>><;;?BBBBCCB>?>?CC=@@@<?@@AAABBBB???C???A@@@A???BF?@?@CB;8;;@=@?CC@A@
@ATNG8:00661:01131
GATGGTAGACATATCGTACTCTCTGTACTCATTCGTTTCGGAAGAGACAGGTACGTTAATAGTTAATAGCGTACTTCTTTTTCTTGCTTTCGTTGGTATTTCTTGCTAGTTACACTAGCCATCCTTACTGCGCTTCGATTGTGTGCGTACTGCTGCAATATTGTTAACGTGAGTCTTGTAAAACCTTCTTTTTACGTTTACTCTCGTGTTAAAAATCTGAATTCTTCTAGAGTTCCTGATCTTCTGGGCAGACTCTCACACGCCTACCATCGAATGAGGTTACGTCT
+
:@B@766@BDBGBBB><@ABA@<;FDCDCA@@=A@?>6:;5:8A?<<<=>:==:887=7<;<=8D5888888888488<<=+2205252'233,31;373(3=4=7528;2:?=?@@==:;AA<@<>>@;;8:D:??>=9=>>@@>==:::@@>??@;;::;?A8=9<<===;;;>6:;;:;-:7<4:;=<=.=A@@@6==:///<99<18888(8:;:D<@<@?=;;;?===;?:>>>==<46666.7///::<<@===A=95:==7<3322,2222,2,,,*568
@ATNG8:00650:01160
GATTAGTGTGTCTCTGAGAGTAGTACTCATTCGTTTCGGAAGAGACAGGTACGTTAATAGTTAATAGCGTACTTCTTTTTCTTGCTTTCGTGGTATTCCTGCTAGTTACACTAGCCATCCTTACTGCGCTTCGATTGTGTGCGTACTGCTGCAATATTGTTAACGTGAGTCTTGTAAAACCTTCTTTTTACGTTTACTCTCGTGTTAAAAATCTGAATTCTTCTAGAGTTCCTGATCTTCTGGTCTACTACACTGTACTCTACCATCGAATGAGGTTAGTCT
+
BCB?BBB@@@BC;:;CCECC@A@BAAAC;;5;@=?9@C?BADDDAABC@CCBBB@CACCBB>B@CCCCCCCCCABBBBB2@A=@@@@:ABA@?CAB>B?ABBBCDD@CCCCCBBB@CEC@B@CCBBBCAA=ACBC?CAAACBBBCCCCCBBBB@BCB@BC?C>AABCCBBCC=@:9:9-9;?;:;:::*;A@@A=BBBBBBCCCC5<;;<*;@@AB@B?CG@CBBCCBB?B@BBAC@@<@AA>BCCCDDDDCCBBBCFCCDEEAC@@@@=:::@=A?CCBB@
@ATNG8:00650:01174
TATGGTAGCGCGACGAGCGTAGACCCAGAAGATCAGGAACTCTAGAAGAATTCAGATTTTTAACACGAGAGTAAACGTAAAAAGAAGGTTTTACAAGACTCACGTTAATAATATTGCAGCAGTACTCACACAATCGAAGCGCAGTAAGGATGGCTAGTGTAACTAGCAAGAATACCACGAAAGCAAGAAAAAAGAAGTACGCTATTAACTATTATCGTACCTGTCTCTTCCGAAACGAATGAGTACGTGTGCGACGTGTTCTCCTACCATCGAATGAGGTTAGTCT
+
<<;@>?<ECECCBBCBAA;;994990;<>:>B:?>>9949?9:96=7@=4505:>@BCDC5D@C<<9<<;00/7.7;/////$/97<9;;9+9:;29???@BABB@B>AA>BAE@A??ABBEEBBBC;;;DD>BCBC=@@@@@>;;6;=A;;6;B@;0000+/77:;<5;;5;;:7;;CBB;B??=?ACCCC)?@?????=?>>>3939:9>8?ABAAAA;977@AA@181888)8<<7;;;=>;;;>;;898=;;;@A<>>>:=?D<8888>:>???;>6;@;;;
@ATNG8:00658:01165
GATGGTAGAGTACAGTGTAGTAGACCAGAAGATCAGGAACTCTAGAAGAATTCAGATTTTTAACACGAGAGTAAACGTAAAAAGAAGGTTTTACAAGACTCACGTTAACAATATTGCAGCAGTACGCACACAATCGAAGCGCAGTAAGGATGGCTAGTGTAACTAGCAAGAATACCACGAAAGCAAGAAAAAAGAAGTTACGCTATTAACTATTAACGTACCTGTCTCTTCCGAAACGAATGAGTACATAGATATACGTATAGCTACCATCGAATGAGGTTAGTCT
+
=:94455=??<=<666>?@>>AA9:05;;8=BC@B@@E@CBBBCCC@CC?C>A:97@@@@1B<AABCCBBBABA8??AABBB2@B;B:@@@7A==;0000///545:9=>;<;;;>>BBB@@ABA99;;5569>>>>9=<<???@A=C?C;;6;?>=?9/0:00/66:)83.3<;288877.733.3;====%:9133,37=99?C5865>=87<492559399444486<5343(3892894338<=;===:<@@??@><:8:AD@9=///:59///16)/-8--
@ATNG8:00660:01140
GATGGTAGGCACTGCGCACACATCCCAGAAGACAGGAACTCTAGAAGAATTCAGATTTTTAACACGAGAGTAAACGTAAAAAGAAGGTTTACAAGACTCACGTTAACAATATTGCAGCAGTACGCACACAATCGAAGCGCAGTAAGGATGGCTAGTGTAACTAGCAAGAATACCACGAAAGCAAGAAAAAGAAGTACGCTATTAACTATTAACGTACCTGTCTCTTCCGAAACGAATGAGTAACACACTCTCATATGACACTACCATCGAATGAGGTTAGTCT
+
59<>9==C@B966==>BB@AAC><>6ACC>@ABCC@C?CCCCDBBACC@C?:;9AAAA@1@5::<;??AACBC>BCCCCCC3:859<??*837288:ABBADC?C?CB@CBB<;;A@@>>>??@;;;>>><>BAA<>@@>=>8718;@AB?B?997CBC@BBBBBB?AB?>>>6;<877)38923<;;;.;96>665=<//.3737=>?=A:;9///169:9<==;@<??A7>::59;;>00)/9:;?@AABC>=;BB@@@@AA=ACCBB?AA?=;?;=?@A@
@ATNG8:00651:01224
GATGGTAGCGAGCGAGTGTGTATACCTGAAGATCAGGAACTCTAGAAGAATTCAGATTTTTAACACGAGAGTAAACGTAAAAAGAAGGTTTTACAAGACTCACGTTAACAATATTGCAGCAGTACGCACACAATCGAAGCGCAGTAAGGATGGCTAGTGTAACTAGCAAGAATACCACGAAAGCAAGAAAAAGAAGTACGCTATTAACTATTAACGTACCTGTCTCTTCCGAAACGAATGAGTACCTCTCAGACGCTCGTCCTACCATCGAATGAGGTTAGTCT
+
44<=9>BBCCCBB;;9AA@CCCCBB<A>B<?>C@6615155;;<<@=@?4;2994;<<<=+=<AABCC;<6@CC<BB@@@@@,@C=A=@@@7BCC@CBAABAB@@=@@BD?CBB?BCCBBCCCCCBCABBEFGCBBB?A@@CBB@A>A@D;::;CB@@A@@=ACCC@@=;;9:AA<::9>=5<9919=?@A1BD?BA@ACBBAA?B?AAAD=;7;BBBB@CAAA@BB?B?BAA;A;;7;@@BBAC=????AABBADCCCAA>BBB?A>??@:;;==5;5;@A;;
@ATNG8:00651:01230
GATGGTAGACATATCGTACTCTCTTTACTCATTCGTTTCGGAAGAGACAGGTACGTTAATAGTTAATAGCGTACTTCTTTTCTTGCTTTCGTGGTATTCTTGCTAGTTACACTAGCCATCCTTACTGCGCTTCGATTGTGTGCGTACTGCTGCAATATTGTTAACGTGAGTCTTGTAAAACCTTCTTTTTACGTTTACTCTCGTGTTAAAAATCTGAATTCTTCTAGAGTTCCTGATCTTCTGGCGCTCTGTCACGTCTGCTACCATCGAATGAGGTTAGTCT
+
A@@@9B>CCCC@AAICCCIHEDCCC>CDECAB?@@@C=BB?B@ECCABBC@CCBBA>@<??AA?B>AAAAADBBB?BBBB5@B=AABC?BBAA;=??:?@=@BBBB@>BBBA??@@;A@@;@9==<<:::@=C@@@9=>?@@=>=@@A@@===>;>?@<?@=?<?@@@AAA@@;>>AAA2?4828<@AA/@A???7>>@@>A?===9====.>>?>A;@;>@<AA>>@@>9>9>;;;@@9>>A;888==>>>AA>???==;A@@:>AAAD6<<>>;@=BF:::
@ATNG8:00655:01217
GATGGTAGCACGAGTCACTCATATCCAGAAGATCAGGAACTCTAGAAGAATTCAGATTTTTAACACGAGAGTAAACGTAAAAAGAAGGTTTTACAAGACTCACGTTAACAATATTGCAGCAGTACGCACACAATCGAAGCGCAGTAAGGATGGCTAGTGTAACTAGCAAGAATACCACGAAAAGCAAGAAAAAGAAGTACGCTATTAACTATTAACGTACCTGTCTCTTCCGAAACGAATGAGTACTGCGTCTCACTCTCGCCTACCATCGAATTAGGTTAGTCT
+
@BC>@CCCBBBCCCCCBBBBDDDBB?BCC?CCCE9999>BBCCCCC@CC?C?CCCCCCCC1B>BBCABBBCA@@8>@;;;;;*:A>A<@@@9ABC@CCHCDDCBB?C?CB?BCD?BBCCCCCCCCCCCBBBC?BBAA?B@@@BBBB?C@C@@?@CBBBBBB@DBBAAA?BB=9999>>9999+99939====.?B?BBBBBB>>?7;7:ACA7;6;?A@A?B;;;BAA=A=:::/9::3:ABDDBCCCCBCCBBBBBBBBBB?BEC@C:::CAC?BB?C?CCBBA
@ATNG8:00660:01218
GATGGTAGCTCACGTACGTCACACGTACTCATTCGTTTCGGAAGAGACAGGTACGTTAATAGTTAATAGCGTACTTCTTTTTCTTGCTTTCGTGGTATTCTTGCTAGTTACACTAGCCATCCTTACTGCGCTTCGATTGTGTGCGTACTGCTGCAATATTGTTAACGTGAGTCTTGTAAAACCTTCTTTTTACGTTTACTCTCGTGTTAAAAATCTGAATTCTTCTAGAGTTCCTGATCTTCTGATCTACTACACTGTACTCTACCATCGAATGAGGTTAGTCT
+
CBBC?BCCBBBCA@ACCEBDCCCCCCABBCCC?CCCC>CDAD@BBBBCBC?CCCCC@C?BBCB@B>BBBBBBBBB>@??>>.;;5;;;>3?A@?<??A>A@?BABBBB=@?BBCCA>9?AC;@:>>>>>??>:>A>>:>>>>>>@>>B@@A><=B<=>><AA;?;AAAA>?>AA:===CC5C8<:<>>>>.>A=<=6=;;;??@>>=:@ACC.A797C=C=CA9=>>>A@>9=;AAAA>>5;;>>AAA?>><<<>>>><<AA@>>:>;;;?;????;?:;;;==
@ATNG8:00654:01259
GATGGTAGTGTCATATGAGAGTGTGTACTCATTCGTTTCGGAAGAGACAGGTACGTTAATAGTTAATAGCGTACTTCTTTTTCTTGCTTTCGTGGTATTCTTGCTAGTTACACTAGCCATCCTTACTGCGCTTCGATTGTGTGCGTACTGCTGCAATATTGTTAACGTGAGTCTTGTAAAACCTTCTTTTACGTTTACTCTCGTGTTAAAAATCTGAATTCTTCTAGAGTTCCTGATCTTCTGGTCTACTACACTGTACTCTACCATCGAATGAGGTTAGTCT
+
BBAB@CCFCCCBCBBEFCCCDCCCCCCBCBAA>A@@D>BC?B@CCCDBBBADDB@B?C@BBBC?C@CBCCBBBB@::99:9*:?=@BCC=CCBB@BBC?BC>AAACCC?BCCCDDBB?CCC@C@CCCCBBCC@DCCC>BBBBBCCCCCCDDBBBB@EBB?BB@B@BBBBBBBB@;@9999*9;?;::9:*<CGGG=CCCCCCCBBC@CCCC5CCCCD@DADD@CBBCDDD?D?CCBCBA<A??<@BCCCBBCCCCBBBDDCCCB?BCCCD@CCBA>A<@@@??
@ATNG8:00654:01272
GATGGTAGCTATACGTATATCTATGTACTCATTCGTTTCGGAAGAGACAGGTACGTTAATTAGTTAATAGCGTACTTCTTTTTCTTAGCTTTCGTGTATTCTTGCTAGTTACACTAGCCATCCTTACTGCGCTTCGATTGTGTGCGTACTGCTGCAATATTGTTAACGTGAGTCTTGTAAAACCTTCTTTTTACGTTTACTCTCGTGTTAAAAATCTGAATTCTTACTAGAGTTGATCTTCTGGGTCTCTCTCTCACGCACTACCATCGAATGAGGTTAGTCT
+
;:>::ABAAA=B@@AABBBBCBB;555469;@7@@@@699294544444939<///4>)0)/7616179;;;3337133333$33,338:=3;:////;1778=CB?>>?@A@???<=:7AA=C:=<=<878=8=;;;8===AAA>=>>AA?887@6:9;=>>;>;<;>;;7;;C.22=8;,;19175777*7999=-//98956:AA<ACDD/=888=3859<-//=;87;<9<<9:99;9990///=99:>@@@EBBD;;;B;>>B>><>A?<1617@@76
@ATNG8:00662:01243
GATGGTAGACATATCGTACTCTCTGTACTCATTCGTTTCGGAAGAGACAGGTACGATTAATAGTTAATAGCGTACTTCTTTTTCTTGCTTCGTGGTATTCTTGCTAGTTACACTAGCCATCCTTACTGCGCTTCGATTGTGTGCGTACTGCTGCAATATTGTTAACGTGAGTCTTGTAAAACCTTCTTTTTACGTTTAACTCTCGTGTTAAAATCTGAATTCTTCTAGAGTTCCTGATCTTCTGGTATACACACTCGCTCGCTACCATCGAATAGGTTAGCTAACGTCAGTCTTACCC
+
;ABB<AABBBBBBBBBBBB;96<<=B@@@BCD@CCDD>@@>?9A>855993886///38(//9:18488;88:9880/....$..25540.///06883:;/..7559379>8;;>>:<=B<@;?@?;988@;?@@D;?>>>>@>>>@?>876;:-5271771617:<777556-..;;>.959075656'6:///(/(/3555:==>;<<<2:///;7<9@A<@;;;>>?<?<@AA:::,//79===AB;77///6673333220---772723-32--,25,,,,,,22572677.
@ATNG8:00491:00575
GATGGTAGGCACTGCGCACACATCCCAGAAGATCAGGAACTCTAGAAGAATTCATATTTTTAACATCGAGAGTAAACGTAAAAAGAAGGTTTTTCAAGGACTCACGTTAACAATATTGCAGCAGTACGCACACAATCGAAGCGCAGTAAGGATGGCTAGTGTAACTAGCAAGAATACCACGAAAGCAAGAAAAGAAGTACGCTATTAACTATTAACGTACCTGTCTCTTCCGAAACGAATGAGTACGTGTGACGTACGTGAGCTACCATCGAATGAGGTTAGTCT
+
>===7;:<5:566==?>>>CCDCCC?CCB?B@<<@@=@=>9=49498:85:5595;A?C?+=9=7335555<<@@65455555$5:5:47777'//)/)//77<965.565949>>>C??;BCCEBBBBBBBBA>@@BB@ABB@>=882:5::@:?>>?;;==144444=8=B>BB=588=9:0222+2255'292925597:7;.5.5:7515686:9?9;>6///638178>6:::488333888;322<588>;;=><<BBA>;=0///589:<<?766///
@ATNG8:00496:00590
GATGGTAGTGATACAGATCAGACACCAGAAGATCAGGACTCTAGAAGAATTCAGATTTTTAACACGAGAGTAAACGTAAAAAGAAGGTTTTACAAGACTCGTTAACAATATTGCAGCAGTACGCACACAATCGAAGCGCAGTAAGGATGGCTAGTGTAACTAGCAAGAATACCACGAAAGCAAGAAAAAGAAGTACGCTATTAACTATTAACGTACCTGTCTCTTCCGAAACGAATGAGTACGATGAGATCTCGTGTGCTACCATCGAATGAGGTTAGTCT
+
AA@=@B=BBBDBBBCDCBBBBBCBB?BBB?BBC@?@?BCBBBBCD@CB?A=@>>9:999$86BBBCCCCCA<:39::;<<<$9<7=????2>C@:>C?BDBB@B@CC@CBC@DDCCCCBBBBBABAAA?=AACC=@ABCBBBB@B?BA@>ABCBBBBA>BBBAAA?BD>BBB?@BAAB=@@@======,994:BAABA@AA<A=BA8858;888??;<>>AAAA<A<@@A9@CC?CDCC@??AAACCCDAAAAB@B=>>CCC>@<?@A>D?==9>=?>>?B
@ATNG8:00461:00610
GATGGTAGAGTACAGTGTAGTAGACAGAATATCAGGAACTCTAGAAGAATTCAGATTTTTAACACGAGAGTAAACGTAAAAAGAAGGTTTACAAGACTCACGTTAACAATATTGCAGCAGTACGCACACAATCGAAGCGCAGTAAGGATGGCTAGTGTAACTAGCAAGAATACCACGAAAGCAAGAAAAAGAAGTACGCTATTAACTATTAACGTACCTGTCTCTTCCGAAACGAATGAGTACTACTCTCAAGAGACACACTACCATCGAATGAGGTTAGTCT
+
::99::<A<<==>><;;66//;;/////7=>BA9945.33=455=8<9590////////$/0633488;=333(3545555$5<5:.55)555.5<<:<=:;@=A=;;6;@B=BBBCCBCCCBBAAAMCC?BCCC@BCB@????;A?C;;8;AA@BB@A?@@@??@:>=:???488B@B;B@;7<@@?@/?=:988<<>>>?<?=B>>><@;>>B;;6;@@@ABB?B@BBB<AA@574BBBBBBB>>::00)0:@==@@>>>>:6:858<8;BAB<?9>@@??
@ATNG8:00463:00624
GATGGTAGAGAGAGCTCTCTCATCGTACTCATTCTTTTCGGAAGAGACAGGTACGTTAATAGTTAATAGCGTACTTCTTTTTCTTGCTTTCGTGGTATTCTTGCTAGTTACACTAGCCATCCTTACTGCGCTTCGATTGTGTGCGTACTGCTGCAATATTGTTAACGTGAGTCTTGTAAAACCTTCTTTTTACGTTTACTCTCGTGTTAAAAATCTGAATTCTTCTAGAGTTCCTGATCTTCTGGATATGAGTGACTCGTGCTACCATCGAATGAGGTTAGTCT
+
>>==:=@BBA@@AB?;;;@@BBBBCD966==@>;;;;&;@?A?CCCCCDF@BC9;;?B@BCCC?C?CBBBBCAB@<999:9$335:ABB>B@@@?BBB?AC>A@A@?>9?AAA@ABB?EDD?A?AAA???BD<@@@@<??@@;:;??A??=:;;=5:;;:>B=D:>=A@@AAAA:>>ACC5A<A:>?@@@/>@>>>7>??==>>>==5::::/>:;;H=@=??<?@@@??@=D;?????A<@@A<@>>>A==<=>==?@?>>>BB<@@@@@7;;AA;:066>66
@ATNG8:00463:00630
GATGGTAGATACTCGCTGATACACCCAGAAGATCAGGAACTCTAGAAGAATTCAGATTTTTAACACGAGAGTAAACGTAAAAAGAAGGTTTTACAAGACTCACGTTAACAATATTGCAGCAGTACGCACACAATCGAAGCGCAGTAAGGATGGCTAGTGTAACTAGCAAGAATACCACGAAAGCAAGAAAAAGAAGTACGCTATTAACTATTAACGTACCTGTCTCTTCCGAAACGAATGAGTACATAGATATACGTATAGCTACCATCGAATGAGGTTAGTCT
+
<@<=@BCCBCCCA966;;9;;A@A@;@AA;@@BBDB@C?CAA@@?B?BC@C@B????@@@/A?BBBBBBCEB?=3<<;;;;;*;>;:2555&5@;7<96;BCB;;7;=@?9@AA;??AABDCCCCCDBBBDC?BB;:7;A@@@B:97;@EBD?CBCCBBACACDBBAC?BB?BBC@BBBAA<898=>??@@/>?:>;;;@@?==8=:?;;;=A<>>DCC@BBCCBBD=A=?BB=BAA?BABABBBCECCBB@CF=>>>>??@?@F;>>>@A:;;;=8<9=;877
@ATNG8:00466:00613
GATGGTAGTGATACAGATCAGACACCAGAAGATCAGGAACTCTAGAAGAATTCAGATTTTTAACACGAGAGTAAACGTAAAAAGAAGGTTTTACAAGACTCACGTTAACAATATTGCAGCAGTACGCACACAATCGAAGCGCAGTAAGGATGGCTAGTGTAACTAGCAAGAATAGCACGAAAGCAAGAAAAAGAAGTACGCTATTAACTATTAACGTACCTGTCTCTTCCGAAACGAATAGTACGATGAGATCTCGTGTGCTACCATCGAATGAGGTTAGTCT
+
BB;;;:>DCCCCCCCCCDCCDCCBB@CBB@BAAA@@:B@BCCBBBB?AA<A@AAABBDCC3A?BBBBB@B?@@F=@>;;;;;*;C>C5;;;*:CA=CDBCCCCCC=B>@@=@BB>AABCGDDCCCCCD@@@C@CDCC@BBBBBB??=A@CCB?BCCDCCCC@AAAAAA@EE@C??@??BBB>CBA;88888(8<7=@BB;;;BC@D@BBBC@D@CBAAB?AABBBCD?C>AAB>BBB????BB???BBC@BB>>>==@::9===9=788;8=>>@8=9=CDDB
@ATNG8:00467:00635
GATGGTAGCGCGACGAGCGTAGACCCAGAAGATCAGGAACTCTAGAAGAATTCAGATTTTTAACACGAGAGTAAACGTAAAAAGAAGGTTTTACAAGACTCACGTTAACAATATTGCAGCAGTACGCACACAATCGAAGCGCAGTAAGGATGGCTAGTGTAACTAGCAAGAATACCACGAAAGCAAGAAAAAGAAGTACGCTATTAACTATTAACGTACCTGTCTCTTCCGAAACGAATGAGTACCTCTCAGACGCTCGTCCTACCATCGAATGAGGTTAGTCT
+
@@>:5;;BCC@@ACCB;;:BABBBB=CCC@BBBC??=?:CBC::9B???;?=9:9?<AAB3B@CC@@BCCB>??8==A@AA@,@A>A5::909DC@DCCCCCCBB@B?BC@BBB>AABDCCEBCBBBBBCCD?BBBB@B???>>>?;A>C::8;BAAACCB?BCD@@@?BB=A@@399>>>598808<<<<.<A<A788>???@<@=A@@A<>:>=A@A=AAAAABB<?=?CC:B??<?ABCCCD?BBB??ABAAA@@@@@;AAA=?>>>@<@A@@<@<?AB@@
@ATNG8:00472:00638
GATGGTAGGCGTGTGAGAGTCTGCCCAGAAGATCAGGAACTCTAGAAGAATTCAGATTTTTAACACGAGAGTAAACGTAAAAAGAAGGTTTTACAAGACTCACGTTAACAATATTGCAGCAGTACGCACACAATCGAAGCGCAGTAAGGATGGCTAGTGTAACTAGCAAGAATACCACGAAAGCAATAAAAAGAAGTACGCTATTAACTATTAACGTACCTGTCTCTTCCGAAACGAATGAGTACGAGAGTCAGAGCAGAGCTACCATCGAATGAGGTTAGTCT
+
:>4526=>?CD@AACBCCC;;;::506DDAAA;;;;6;=BBDFCCC7;;5;;@?=99999)9:??ABB>?@BBB9A@:::::(:9373887.79<7=B>@???AA;A<@=9=<<6<==>@@@@@@>>>===>:>CA@<?>?@@AAA<A=B::7:???:;;A<@??@B>:>A;>>@7;:@??8?=9699999*//+/656=?>><=A<>=>C<A9<<:::;>A>@@@@<@<??>6<9948::>886686;9<9>>>;;;>;;=><?<A===B>EA>><>==>>B?
@ATNG8:00475:00603
GATGGTAGCTCGCTGATGATATCTCCAGAAGATCAGGAACTCTAGAAGAATTCAGATTTTTAACACGAGAGTAAACGTAAAAAGAAGGTTTTACAAGACTCACGTTAACAATATTGCAGCAGTACGCACACAATCGAAGCGCAGTAAGGATGGCTAGTGTAACTAGCAAGAATACCACGAAAGCAAGAAAAAGAAGTACGCTATTAACTATTAACGTACCTGTCTCTTCCGAACGAATGAGTACTGTATCTATGTGTGCGCTACCATCGAATGAGGTTAGTCT
+
56669==DDFA?>666=>@@B@;@A8B=D?BAA@@?<@=AAA898B?CC?A==>873<8<'=;?@====B=@A@8>>:;:;:':C>@5::9&5A<9>969CCCBC@B@CC@CBC>A@?@DCCCABBEDCBBC@CCCC@CBBBBC??=@?BAA?ACCCBABCACBAABA?CC@99:?BC@AA59:=9::;;;.:;:>888??B;;7;;@?;;7;;@>BBB?A@@@ABC>A>AD?A??<???BBBBBBBBBBBBBBB?>>;;;AAA=;:;;;5;AAB?B?BA:;:
@ATNG8:00476:00613
GATGGTAGTGTCAGTGCGCGTCGTCCAGAAGATCAGGAACTCTAGAAGAATTCAGATTTTTAACACGAGAGTAAACGTAAAAAGAAGGTTTTACAAGACTCACGTTAACAATATTGCAGCAGTACGCACACAATCGAAGCGCAGTAAGGATGGCTAGTGTAACTAGCAAGAATACCACGAAAGCAAGAAAAAGAAGTACGCTATTAACTATTAACGTACCTGTCTCTTCCTAAACGAATGAGTACATAGATATACGTATAGCTACCATCGAATGAGGTTAGTCT
+
4;459:=BCCDCC<<ACCBBC=AAC:CAA>@B@AAA=A7::B998B?@?9@9777<;;;;,;2<<BCCBBBA@?8=<;:;;;*;A>A5<<;6;FCACAAADEDBB@B@BC@DCA=AAACDDDEBBBCCCCCD?CBBB?A???@BA@=B@BBB?BBCBBBBB?BBBBBB?BD??>?<?999A9@<:488888(8=:>888@@AAD;><>@>?:=8=>B::6:@@@ABB@B@BBB=BCC?BAACCDCCCAA>A@@??>>>AAAAA>><>A>>><@???<A<A@>;;
@ATNG8:00477:00625
GATGGTAGTATATCGCGTCGCTATCCAGAAGATCAGGAACTCTAGAAGAATTCAGATTTTTAACACGAGAGTAAACGTAAAAGAAGGTTTTACAAGACTCACGTTAACAATATTGCAGCAGTACGCACATAATCGAAGCGCAGTAAGGATGGCTAGTGTAACTAGCAAGAATACCACGAAAGCAAGAAAAGAAGTACGCTATTAACTATTAACGTACCTGTCTCTTCCGAAACGAATGAGTACATAGATATACGTATAGCTACCATCGTAATTGCGAAGTCT
+
:;5505555=B6::@?;99/999//)/7727?ABCF=A<@A@@??@>;;09499@AABBB1B6>;<@@BB@@:=3779999*558>.555&59949<656===A?B<@@9::9:?=??BBCBBBFCCCDCB>ABBB<?:::?=??8>:?9905<<:<<:>:>??:BB>BB577=177333(352+5252'2535559:92226=27655/527249924:4338828-33807;;/44<=<======A=<6////.876.225.5855595:.258735///
@ATNG8:00479:00618
GATGGTAGCGAGCGAGTGTGTATACCAGAAGATCAGGAACTCTAGAAGAATTCAGATTTTTAACACGAGAGTAAACGTAAAAAGAAGGTTTTACAAGTACTCACGTTAACAATATTGCAGCAGTACGCACACAATCGAAGCGCAGTAAGGATGGCTAGTGTAACTAGCAAGAATACCAGAAGCAAGAAAAAGAAGTACGCTATTAACTATTAACGTACCTGTCTCTTCCGAAACGAATGAGTACGATGAGAGAGCTCTCTCTAATCGAATGAGGTTAGTCT
+
:;:<7<544:70//79999?A@@@B;>>B<;59@@<7<799999886<;59534666@@@+G<66665;;5555)4:;;???+661/4666'---(---6689<<<8<4:89834055::<<996=>>=?9666;;==8566<<<;<5?:?994:>;::;<<7;;>8663//)///(/5<.555.55555$54.4:;99:5545:7555<8<7;566;6;=<<<=>9=<==?4<55044<888?BB889A>>747?@@?>?<<587655////(/.3333.
@ATNG8:00524:00547
GATGGTTGTGCGTGAGAGAGAGACCCAGAAGATCAGGAACTCTAGAAGAATTCAGATTTTAACACGAGAGTTAAACGTAAAAGAAGGTTTTACAAGACTTCACGTTAACAATATTGCAGCAGTACGCACACAATCGAAGCGCAGTAAGGATGGCTAGTGTAACTAGCAAGAATACCACGAAAGCAAGAAAAAAGAAGTTACGCTATTAACTTATTTAAACGTACCTGTTCTCTTCCGAAAACGAATGAGTTACATAGATATACGTATAGCCTACCATCGAATGAGGTTACGTCT
+
////7;6:556655;<;;;=9=9<:)45:27///994848<<<===8<=7;27<>9989*388=:?>==//*/>4:/0///&4939.555&555.5555.5:://)/59818/4.44::=556<<;;;?;;;7;BAA@BBABB888>B=BBB>?>@@@:98:===???8??8>=>4=9777.333,355555$36055)..3357727(..(...'.;,3.65:4://)///85:1////&///)-55-/(/8886888855663335..(.572/55771555/(.4...86.
@ATNG8:00534:00547
GATGGTAGTGTCAGTATGAGAGTGTGTACTCATTCGTTTCGGAAGAGACAGGTACGTTAATAGCTAATAGCGTAACTTCTTTTTCTTTGCTTTCGTGGTATTCTTGCTAGTTACACTAGCCATCCTTACTTCGCTTCGATTGTGTGCGTACTGCTGCAATATTGTTAACGTGAGTCTTGTAAAACCTTCTTTTACGTTTACTCTCGTGTTAAAAATCTGAATTCTTCTAGAGTTCCTGATCTTCTGGCTCTCGTAGACAGATACTACCATCGAATGAGGTTAGTCT
+
449959:;4799///9979;@@>>99:444:44.444;199394999;<6615<;54.4799::<<9<BB?995799344444$444(489<)4598)///)/616/33340445<<BBB?A@?8<9A;;6<CACGCHCE?B;;;A@@@A@@@::9AC499?5==:>09599455;;7<====0<6;.5999*5:9==,9999=;555<.5555$554597;9>=:666<<<>9<9<<>>A<::::4;9:;:@@BBABBCCB;::CC@CBBA@<<:9949=ACBCC
@ATNG8:00503:00575
GATGGTAGCTCTGCTCTGACTCTCGTACTCATTCGTTTCGGAAGAGACAGGTACGTTAATAGTTAATAGCGTACTTCTTTTTCTTGCTTTCGTGGTATTCTTGCTAGTTACACTAGCCATCCTTGACTGCGCTTCGATTGTGTGCGTACTGCTGCAATATTGTTAACGTGAGTCTTGTAAACCTTCTTTTACGTTTACTCTCGTGTTAAAAATCTGAATTCTCTAGAGTCCTGATCTTCTGGTATACACACTCGCTCGCTACCATCGAATGAGGTTAGTCT
+
----(-----6:666@@<<==;995544:<43-3444)4:5:5;;==><A8A;;<=05055==5;9<@CCDA@@A@DEDDD5@?@?<=@30//727/515=9<==>>>:<@@CCCB?;??<<?0008<7>;;;=>?;<9>>=A96695==<8845505<=79:6:7;:=>>=@>>9=999)5.5.5999+9:999)59959;;;<<6;:::(///5505(-/////448;7::9555.44;5;95555//:///7///7899)/////3:<<=8:59////
@ATNG8:00505:00586
GATGGTAGTATATCGCGTCGCTATCCAGAAGATCAGGAACTCTAGAAGAATTCAGATTTTAACACGAGAGTAAACGTAAAAGAAGGTTTACAAGACTCACGTTAACAATATTGCAGCAGTACGCACACAATCGAAGCGCAGTAAGGATGGCTAGTGTAACTAGCAAGAATACCACGAAAGCAAGAAAAAGAAGTACGCTATTAACTATTAACGTACCTGTCTCTTCCGAAACGAATGAGTACGTGTGACGTACGTGAGCTACCATCGAATGAGGTTAGTCT
+
:://00=ACCBCCCHH<;;DBCCCD@BAA@CCCABBAC@CCEBCBB@BB>A?@??9999-9>ACCCCDDA:9728>?ACB:BB<@5;;0;@B=BCCDCGCCB?A???=?BB?BCAABBCCCCBBBCDCC?CCCC?BBBBB??@:?;???;@EBBBCA@>ABBBA@;??;<<>9>>??=8<8/)/////(--)----;@?=>:>=B@>?;>>@@B@@=@AAABBB?A@::939AA?BBBBBBBDAAAACBBDBBAAABBBCCC?BBCBB?BBBB?B@CCB::
@ATNG8:00511:00579
GATGGTAGCACACGAGATCTCATCGTACTCATTCGTTTCGGAAGAGACAGGTACGTTAATAGTTAATAGCGTACTTCTTTTTCTTGCTTTCGTGGTATTCTTGCTAGTTACACTAGCCATCCTTACTGCGCTTCGATTGTGTGCGTACTGCTGCAATATTGTTAACGTGAGTCTTGTAAAACCTTCTTTTTACGTTTTCTCTCGTGTTAAAAATCTGAATTCTTCTAGAGTTCCTGATCTTCTGGGTCTACGCTCGTCGCGCTACCATCGAATGAGGTTAGTCT
+
@@@;:B=BA@AA;;69<BCBBBB<ABBBBBBE?A@@@:A@=B<BABCCCE@CCCCB?A=AA@@<?::?@BBCCCB@@?@??2?@=AABC>@BAA99:C?BB?BAAABB=AA===>>>;>@@=B=>>>@>>>?<?BBE;>>>@===??AAAB?@?C<888<??<@<@@@@@AA@@<@@@@@6@<@<>>AAA/?AAAAA.<>>>>><><<;;;;+;///@6:6>>:=CAA?>><A<AAAA><8<>@C4>=AACA99;A>>>>>88:A<AA>>@;@@AA<@=@@@>>
@ATNG8:00512:00587
GATGGTAGGCACTGTCACACATCCCAGAAGATCAGGAACTCTAGAAGAATTCAGATTTTTAACACGAGAGTAAACGTAAAAAGAAGGTTTTACAAGACTCACGTTAACAATATTGCAGCAGTACGCACACAATCGAAGCGCAGTAAGGATGGCTAGTGTAACTAGCAAGAATACCACGAAAGCAAGAAAAAGAGTACGCTATTAACTATTAACGTACCTGTCTCTTCCGAAACGAATGAGTACTATAGACTATCTGAGACTACCATCGAATGAGGTTAGTCT
+
:;;4.444.4;5;;;>>;;<@;;@7=<<:=;:;?A>A=??EEC??=??<??@@????>>(:49??AAAAABBF>>>>@DDD.87:=9=AA1;9=:>;:;??===<@;:;7;@@:>>>>>@@@BC@>>>@?A;?>?@;@>>==?<;5<<>>=;<??AAA??:?ACCAA;@@:8888<<>?A7<=969====,------99///5=7=AAA<B=>>>>>=AA?A???:?:?==6=//,/;<<7;;>>>FCBBAAAAAA===A@@A<<<<65/6<=;8><>>>BB
@ATNG8:00517:00580
GATGGTAGTAGTACACTAGTCATACCAGAAGATCAGGAACTCTAGAAGAATTCAGATTTTTAACACGAGAGTAAACGTAAAAAGAGGTTTTACAAGACTCACGTTAACAATATTGCAGCAGTACGCACACAATCGAAGCGCAGTAAGGATGGCTAGTGTAACTAGCAAGAATACAACGAAAGCAAGAAAAAGAAGTACGCTATTAACTATTAACGTACCTGTCTCTTCCGAAACGAATGAGTACATAGATATACGTATAGCTACCATCGAATGAGGTTAGTCT
+
7999;=9>B;;66?=CB;:6@@?@A<@@?=B@;;9B@C?BBD?999?BA?B??AA@@AAA1B@CCCE@@@BBCA599;;;;;'959.959&9<>?@CCFC@@@A>A>@@<@@?=AABBBCCCCCCCCBBBC@C;;;>?:::999<8?:A??7;;==BBAA=BCBC??<?@;<?770739;1922+55555$22.5222;><=>=C<BBBA7;5::?;;5;@>?@@A?B;<??9>AA?BBBBBBBBBBB>>A???;;;>;;;>;;5;=;;;<>>AA;?<?@@88
@ATNG8:00517:00582
GATGGTAGAGAGACTGTAGCGCACCCAGAAGATCAGGAACTCTAGAAGAATTCAGATTTTTAACACGAGAGTAAACGTAAAAAGAAGGTTTTACAAGACTCACGTTAACAATATTGCAGCAGTACGCACACAATCGAAGCGCAGTAAGGATGGCTAGTGTAACTAGCAAGAATACCACGAAAGCAAGAAAAAGAAGTACGCTATTAACTATTAACGTACCTGTCTCTTCCGAAACGAATGAGTACGATGAGATCTCGTGTGCTACCATCGAATGAGGTTAGTCT
+
<B@?7?>DCCCCCCBAAAECCBBBG>BBB?CLCDBA?B?BBBBBAA?BA>A?AA@@@AAA2A@BBBBCCCBAAB<BBA@@@A0@A>B=BAA9BFEAHCBBCCCBA=@=995:AA?ABAAKGGECCCCC:99C?CABB@BBAAABBC@C@BBA>ACBBBBCG@???BBC@CF>?@??BBBAA9996-66666(/:37///88==A=A<>???<@;>>BCD@CCBCCCD?B?BBB>BCF?AAABBABBBBBBAAA@@;:;??;;;AA9==>;;5;?@@>A?AA?99
@ATNG8:00517:00599
GATGGTAGTGTCAGTGCGCGTCGTCCAGAAGATCAGGAACTCTAGAAGAATTCAGATTTTTAACACGAGAGTAAATGTAAAAAGAAGGTTTTACAAGACTCACGTTAACAATATTGCAGCAGTACGCACACAATCGAAGCGCAGTAAGGATGGCTAGTGTAACTAGCAAGAATACCACGAAAGCAAGAAAAAGAAGTACGCTATTAACTATTAACGTACCTGTCTCTTCCGAAACGAATGAGTACACATCGTCGTGTCGTGCTACATCGAATGAGGTTAGTCT
+
@:;57;??DCDCBBBCBA@ACBDAB?ADD@D@@@@B?B?BCCABBD@AA>A@BA?=====.??BBBBBBBBBCC=99:====,=A??8==<2<==<>>=>===>?;@=>=:>=<6<>=>CCCCCCCDCBB@@>@ABB@BBBBBBBB>A@C@@=?CCBBABB?BAA>>?>AA=AA@=@A:;;19;;6=AAAA/<<9=///:;>@@=B=B??><?=@@DDD@BBAACDC?B?BBB<ABB?BBBBBBCBC>??BABBBCCCD???BBAABBBC@???B?B?BBB??
@ATNG8:00518:00555
GATGGTAGCAGACGTGACAGAGCGCCAGAAGATCAGGAACTCTAGAAGAATTCAGATTTTTAACACGAGAGTAAACGTAAAAAGAAGGTTTTACAAGACTCACGTTAACAATATTGCAGCAGTACGCACACAATCGAAGCGCAGTAAGGATGGCTAGTGTAACTAGCAAGAATACCACGAAAGCAAGAAAAAGAAGTACGCTATTAACTATTAACGTACCTGTCTCTTCCGAAACGAATGAGTACAGAGAGTACGATATGTCTACCATCGAATGAGGTTAGTCT
+
AAA>?B=CCBCBBA;ACCBBB;;;E@DDC@C@@@@@=@=@ABAAAC?CD?B<999??CCC3C?CB???AACA@@9<:;;;;;*;;59=CDD9EEDAECBCCBC;;7;>;;5;@@;?@ACCDBBBCCCCCCCC?AABB?CBAAABAA?B@BBA@CBBBCBCB?BBDBBB=A@?@8949A@@C>::8<CDDAA/@@9=///==A??:?<AAAA<@<@AC@@=@;;;@A@<@@???9?AA=BBBBBBBB???B@BBAAAB>>>@==>A8<;CAA;888=9=:??A>=
@ATNG8:00520:00592
GATGGTAGATACTCGCTGATACACCCAGAAGATCAGGAACTCTTGAAGAATTCAGATTTTTAACACGAGAGTAAACGTAAAAAGAAGGTTTTACAAGACTCACGTTAACAATATTGCAGCAGTACGCACACAATCGAAGCGCAGTAAGGATGGCTAGTGTAACTAGCAAGAATACCACGAAAGCAAGAAAAAGAAGTACGCTATTAACTATTAACGTACCTGTCTCTTCCGAAACGAATGAGTACACATCGTCGTGTCGTGCTACCATCGAATGAGGTTAGTCT
+
AABB<A>CECCBBBCBCBDDEBABC>BBB?BECBAA=A=AAAB?BBAFI@C@AA@>@@@@,@@CBBCBCBBEEC;A@;;;;;*;A=A5;;;-;BB>CCCCCCCCB@C@AA>ADD?A?AACCCBB@BBDDDCB?BBBA>@@B@AB@@<B@CAA>ABDDBCCC?BBCBAA=>?8?@@9=?>==88767::::;+:>8>898@@@CB7;7;D??8>:==BAC?BBCBBBB?B?BBB;B>><?BCABBB@??BBBBB?@@CDBBABCCC?BBAAAAEC@?>>?BABBB
@ATNG8:00521:00575
GATGGTAGCATCATGCATATCTCACCAGAAGATCAGGAACTCTAGAAGAATTCAGATTTTTAACACGAGAGTAAACGTAAAAAGAAGGTTTTACAAGACTCACGTTAACAATATTGCAGCAGTACGCACACAATCGAAGCGCAGTAAGGATGGCTAGTGTAACTAGCAAGAATACCACGAAAGCAAGAAAAAGAAGTACGCTATTAACTATTAACGTACCTGTCTCTTCCGAAACGAATGAGTACGATGAGAGAGCTCTCTCTACCATCGAATGAGGTTAGTCT
+
ABBB:=?CCCDFF<;;CCAA@A?@@<?@A>AAA;;9?B8AC?@><=8==?A?<<<88;;;+858:=DBCBBB@=6::;;;;;*;B>?5::9&9CA=CCCCDDBBB?B?@?=ABB?CBBBBBBBCCCCC@@@D?B@AA?A@???AAA=B?CBB@BCCCCDCC?ABCCBB?BF????=A@@AC=???:=:::;+:=:=888=>>BD=C=BAAA:=:=>BBC@CCCAA@D7:7:AA9@::3::9>>@AAA:99BBB@AA>>>?@@A>>:=<<9:7;>>>;@9=A@@?
@ATNG8:00522:00587
GATGGTAGCGAGCGAGTGTGTATACCAGAAGATCAGGAACTCTAGAAGAATTCAGATTTTTAACACGAGAGTAAACGTAAAAAGAAGGTTTTACAAGACTCACGTTAACAATATTGCAGCAGTACGCACACAATCGAAGCGCAGTAAGGATGGCTAGTGTAACTAGCAAGAATACCACGAAAGCAAGAAAAAGAAGTACGCTATTAACTATTAACGTACCTGTCTCTTCCGAAACGAATGAGTACTGCGTCTCACTCTCGCCTACCATCGAATGAGGTTAGTCT
+
55==7;;==BBBAABBBCDBACAA>45557<<;;88.4.3896::>*//393/3455555'5=@BCEDCCDDDC;AA;;;;;':<=<>A>>2@B=:<ABDDCB@@;?;??=@BF@BCBDAAACCCAABCCCC?CDCC>BA@?@BCC:?;@::6;EBCBBBB@BBCAAA@CC?CBB9:9@A@8:::4:@CCC3@F=A000>A@@@<A;??AA=B:>?CCC@BB@AACC@B?BDC>C@@>?BBBBCDBBBBCCCCDCBBBCCF@CBB@CEAAA?AC;;:;=@BA@@
@ATNG8:00523:00552
GATGGTAGTACATGATAGACGCACCAGAAGATCAGGAACTCTAGAAGAATTCAGATTTTTAACACGAGAGTAAACGTAAAAAGAAGGTTTTACAAGACTCACGTTAACAATATTGCAGCAGTACGCACACAATCGAAGCGCAGTAAGGATGGCTAGTGTAACTAGCAAGAATACCACGAAAGCAAGAAAAAGAAGTACGCTATTAACTATTAACGTACCTGTCTCTTCCGAAACGAATGAGTACAGAGAGTACGATATGTCTACCATCGAATGAGGTTAGTCT
+
//:::;@ACCAAABCCBBBBC@AA>B@C>AA@999;?;;@C>B??;@>+0*000?@@BB3B@AAACCCCCCBA;@@;;;;;*;C>E4;;<*:@@;@A@D>@=9;4:>@@=AAA>AB??@FDCCCDCCCCCC@B@???A?@@CABA@C@CBB@CCCCBBBD=??BBBB?AC=9998?<>>>9?=>9=@@@@2@A>A::8>>?>><><@B==8<8<:@@B?BABABBB=A=ABB=BAA????BBB>>>BBBBCBBBBBBBCD>>>C<>>?AA=:::A=A=A??>>
@ATNG8:00525:00585
GATGGTAGCGCACACATAGATTCAGTACTCATTCGTTTCGGAAGAGACAGGTACGTTAATAGTTAATAGCTGTACTTCTTTTTCTTGTCTTTCGTGGTATTCTTGCTAGTTACACTAGCCATCCTTACTGCGCTTCGATTGTGTGCGTACTGCTGCAATATTGTTAACGTGAGATCTTGTAAAACCTTCTTTTTACGTTTAACTCTCGTGTTAAAATCTGAATTCTTCTAGAGTTCCTGATCTTCTGGATAGCGACGCGATATACTACCATCGAATGAGGTTAGTCT
+
<<;904;=456<=A@@??;;;:====??<<<<59977.7727)///////)4<<<>9>095547=8>??<555<5405<==>+;???A?::38333-33-057(---558599////9;38=B7@>B996<<<=?BBBB<@AB?@@AAAA@@@;::B4:9:49=8=3==;<<44444.49888+838399999'8;888(4.489<:99552599*5:;45.54996;<<;<;;69<995=B@?BBB@BC@@@BB;;;C;;<;;BCBB>;;;>?=:9:;299>>999
@ATNG8:00525:00597
GATGGTAGTATAGAGCTTACATAGTACTCATTCGTTTCGGAAGAGACAGGTACGTTAATAGTTAATAGCGTACTTCTTTTTCTTGCTTTCGTGGTATTCTTGCTAGTTACACTAGCCATCCTTACTGCGCTTCGATTGTGTGCGTACTGCTGCAATATTGTTAACGTGATTCTTGTAAAACCTTCTTTTTACGTTTACTCTCGTGTTTAAAATCTGAATTCTTCTAGAGTCCTGATCTTCTGGCGCTCTTGTCACGTCTGCTACCATCGAATGAGGTTAGTCT
+
44;=9:;?@996;;=>?@CCCCDBBCCDCBB>AAAB<AB?B?BCCBCCC>@@CCC?C?CCAB?B?B???BBBBD@CBBCB3BB@A==A9>BBB?BCC=AA>?>?AAA?==;>@???=;;;<A=A??????>;>>AA<>>AA;;;@>>>>@@>>>=@;;6;?5;6;@@=>>:==;??>HH5A7;7;8@@@,:9333)--3---796:809:;,9>=>F>D8;;<?>>>;;;;5;B;;;=>:::7/--3--+-:<=AAAA?>>;;;<@@AAB;AABB:=:>CD@A
@ATNG8:00526:00582
GATGGTAGTATATCGCGTCGCTATCCGAAGATCAGGAACTCTAGAAGAATTCAGATTTTTAACACGAGAGTAAACGTAAAAAGAAGGTTTTACAAGACTCACGTTAACAATATTGCAGCAGTACGCACACAATCGAAGCGCAGTAAGGATGGCTAGTGTAACTAGCAAGAATACCACGAGAGCAAGAAAAAGAAGTACGCTATTAACTATTAACGTACCTGTCTCTTCCGAAACGAATGAGTTCTATAGGACTATCTGAGACTACCATCGAATGAGGTTAGTCT
+
@AAA@CBCBCCCCCCCCDBBBBCBB?BC@AA@@??;??ABCCBBB?AA>A?@@@@?@@@2A?BBECBBBBB>=4<=88666(7<4=:>CB6==A=A>>====;:5;:>>7<;:5;>@??>>>?:;:@@?9:7:>>B<@@@@@@@@<@=A<;8=DAAAA@@;@@A@>>:>>7>87299;;<>:99878887(7@9>@>>==<AA8>8>A?A;A9>==AC<@@AAAAA9>9>?A9A>>:<<><<8<=>>>A;A@@@@>>>A?@=>AA;===??;==8868;@A?;;
@ATNG8:00528:00598
GATGTAGCGCATATCAGCGCAGCCCAGAAGATCAGGAACTCTAGAAGAATTCAGATTTTTAACACGAGAGTAAACGTAAAAAGAAGGTTTTACAAGACTCACGTTAACAATATTGCAGCAGTACGCACACAATCGAAGCGCTGTAAGGATGGCTAGTGTAACTAGCAAGAATACCACGAAAGCAAGAAAAAGAAGTACGCTATTAACTATTAACGTACCTGTCTCTTCCGAAACGAATGAGTACGATGAGAGAGCTCTCTCTACCATCGAATGAGGTTAGTCT
+
CCBCCBEDBBBBBCCBCCDCCCEE>CBC@BBBC??;?<@@DCBBA?BC?C?BBB@@@A@1A@ECCCCCCCBB@8>>9:;:;*;A@D5;;;*:BA?ECBBCCCA?<?@CB?AAB<?@BBBBBADCCCDDBBB@DCBB@BBAABCBB?CADCC=BBBCBB@C?CDAA?A>BB@@@@>BB@@@<>>>=<====.?A?B989BAABB7:8;A@@<@<@@DA@<@BAA@BE?A>ACC>CBB?BAACCDCBB=>=AAA@BBBA===@@@A=A@>>><???D<@8>A@@@
@ATNG8:00531:00583
GATGGTAGTATCTGCACACTCTGTCCAGAAGATCAGGAACTCTAGAAGAATTCAGATTTTTAACACGAGAGTAAACGTAAAAAGAAGGTTTTACAAGACTCACGTTAACAATATTGCAGCAGTACGCACACAATCGAAGCGCAGTAAGGATGGCTAGTGTAACTAGCAAGAATACCACGAAAGCAAGAAAAAGAAGTACGCTATTAACTATTAACGTACCTGTCTCTTCCGAAACGAATGAGTACTGTATCTATGTGTGCGCTACCATCGAATGAGGTTAGTCT
+
55=>;?@CCCA666==@AB@;@DCC@BDD@CB;;;A=@=@ABAA@A?A@=@;:::>>@>@.@;??@BBBBBAA@;==;9494$9>=@?CCC9CICBCCBBBCCA@?A@CC@C@?<?@A@ABBBAAACCEEBB@BB@@>AAAA?@@A<A@D::;:CBBBCCB@CCBABB@BB?BBB7:9@@@;?==9::::;+:>9=888@@AAA=D<AACA;@;ABCBA>AC@?@BB>A?AAA<AA@=ABBBBBCBBBBBCBAABB@@>>>>>AB=BAAAA7:?BB?B@GB???
@ATNG8:00534:00569
GATGGACGAGCGTCTGAGAGGTACTCATTCGTTTCGGAAGAGACAGGTACGTTAATAGTTAATAGCGTACTTCTTTTTCTTGCTTTCGTGGTATTCTTGCTAGTTACACTAGCCATCCTTACTGCGCTTCGATTGTGTGCGTACTGCTGCAATATTGTTAACGTGAGTCTTGTAAAACCTTCTTTTTACGTTTACTCTCGTGTTAAAAATCTGAATTCTTCTAGATTTCCTGATCTTCTGGATATGAGTGACTCGTGCTACCATCGAATGAGGTTAGTCT
+
:::=@B@;BCDDFG<99=<<7<B@@?BC@CCCB6@?<?<@@898<<6??<::6:8BBBB?B<??BAA???A?==???.?@9<=BB<BBBB>BCC@BB99:??;:7<@@///DA=@BB?B?BA??:9:?=BBCB<??>;;;@@@@>><;<>C>@@@=AA:=9<><<<?A>><>?AAA5A59488888'6:>AA688>>A=>>AA<@@>>/;;:<>5@?BB@BAAABBB>B@BBBBBB999B?CCBBBCCAAA?::@:;:<<A=???CC????A>A?BB>==
@ATNG8:00538:00576
GATGGTAGTACATGATAGACGACACCAGAAGATCAGGAAACTCTAGAAGAATTCAGATTTTTAACACGAGAGTAAACGTAAAAAGAAGGTTTTACAAGACTCACGTTAACAATATTGCAGCAGTACGCACACAATCGAAGCGCAGTAAGGGTGGCTAGTGTAACTAGCAAGAATACCACGAAAGCAAGAAAAAGAAGTACGCTATTAACTATTAACGTACCTGTCTCTTCCGAAACGAATGAGTACAGAGAGTACGATATGTCTACCATCGAATGAGGTTAGTCT
+
:;=>9==CBBCC6559:5:5?==9A;A<;5;@9==9299)4;=;:::9?:6:6/0//////$56;;<<==C;;:G>CBABDDD1CC@C?BBB4BCC7;;;;;<<00+/3<9<?@B<@@BBB;<;CCBBBCCCB@BCBC@;:;BB@@@<@@8AB<ABCCCCBBACBBCBB?BD@BAA?CCCCC9=993:@@@A/AA=9::BA@@BB?A?@CCC@B?BBBCB?BCCB????A?ABB=BBC=@@BCBBBBBBBBAAAEB==<ABBA<<==C>>>?=@>>>1818:;>C
@ATNG8:00539:00567
GATGGTAGAGTACAGTGTAGTAGACCAGAAGATCAGGAACTCTAGAAGAATTCAGATTTTTAACACGAGAGTAAACGTAAAAAGAAGGTTTTACAAGACTCACGTTAACAATATTGCAGCAGTACGCACACAATCGAAGCGCAGTAAGGATGGCTAGTGTAACTAGCAAGAATACCACGAAAGCAAGAAAAAGAAGTACGCTATTAACTATTAACGTACCTGTCTCTTCCGAAACGAATGAGTACTACTCTCAGAGACACACTACCATCGAATGAGGTTAGTCT
+
ABDC>A@;;55==666==><<<<::5:<<8;:>?:;29:<?A995C?BB@B>???<=???.?=BCBBBCCCBBB>A<AAAAA2AC>C5;<<.<BA>BCBBDDCCB@D@CC?CBC?BBBBBBCCCCCCCBEBB@BB@@=?BBCB999=A>A:;9;AAAADCB?CCCBBB@BC?999?BABBC<A8818>???/=>8=888AAA>?:=:=?@?;>;==BBA?AA;::AA<@=???9?CC>BACEFEA999CCCDCCA>=??>?>>?@<?AA??<=AAA>A:=>:::
@ATNG8:00540:00586
GATGGTAGAGTATCATGTGTATCTCCAGAAGATCAGGAACTCTAGAAGAATTCAGATTTTTAACACGAGAGTAAACGTAAAAAGAAGGTTTTACAAGACTCACGTTAACAATATTGCAGCAGTACGCACACAATCGAAGCGCAGTAAGGATGGCTAGTGTAACTAGCAAGAATACCACGAAAGCAAGAAAAAGAAGTACGCTATTAACTATTAACGTACCTGTCTCTTCCGAAACGAATGAGTACTACTCTCAGAGACACACTACCATCGAATGAGGTTAGTCT
+
@@?:=@@;55;;<696>665C@>;;5;;?8==??@@?B?CB@@@BB@BCFMACCBBBDCC2B>BCB<<@0/0/9/9///777'7949.444&444.484449::=9?<??;0//(//68<<==>>;;;;;9949:99;??CBA?AC7;6:;;4;@>9:5<A9@AB??<;9928778=9373(33/(/;:::'--(----55555/5288996:48<CCE@GDBBCCC@D@BBC9;:?:===445:98=:377>?<88886;;6/.(.33395255;.4.49;44
@ATNG8:00545:00566
GATGGTAGTGTCAGTGCGCGTCGTCCAGAAGATCAGGACTCTAGAAGAATTCAGATTTTTAACACGAGAGTAAACGTAAAAAGAAGGTTTTACAAGACTCACGTTAACAATATTGCAGCAGTACGCACACAATCGAAGCGCAGTAAGGATGGCTAGTGTAACTAGCAAGAATACCACGAAAGCAAGAAAAAAGAAGTACGCTATTAACTATTAACGTACCTGTCTCTTCCAAACGAATGAGTACACATCGTCGTGTCGTGCTACCATCGAATGAGGTTAGTCT
+
?@@>?CBCGDD=;6<<=595;55:A<BBE?C@@@BDABBBBBBB==<A>B7:<898999'71733::99:777.3345999$55.5.555&5;:5<<;;;<<>=8@???;?>?8>?==?BCDDDCCCBCBC@C;;;<??@B??@B?@?A00-0@@;;=BB?BBB999?CC?BBB=A887A9=<7-666666$57697588?AAA;@<>A@>1818<@@A?BDBBBBB?B?BC8::B=?????????AAAA>BCCBBBB?>>A?@:999?A>A@@@=@=@AA??
@ATNG8:00548:00557
GATGGTAGTACATGATAGACGACACCAGAAGATCAGGAACTCTAGAAGAATTCAGATTTTTAACACGAGAGTAAACGTAAAAAGAAGGTTTTACAAGACTCACGTTAACAATATTGCAGCAGTATGCACACAATCGAAGCGCAGTAAGGATGGCTAGTGTAACTAGCAAGAATACCACGAAAGCAAGAAAAAGAAGTACGCTATTAACTATTAACGTACCTGTCTCTTCCGAAACGAATGAGTACGAGAGTCAGAGCAGAGCTACCATCGAATGAGGTTAGTCT
+
@ABA8@==DD@BCB@?BBBBBBABB=;999;=<5550504==:<?@9>>9@;==::@@@A5B@IJBBBCCCCBF>AB;9999*:C;A4<;<-<CC@CBBBCCC@@>B?BB@BBC?BBBBBAAACBBBBBDDC@CBBB<A@BBCCCC@C@DBA>ADGDDDCC@CCCBBB?CC@BBA<??><<7?==;>@@AA2@B?B999AABBB?B@BAA?5:5:?BAB@BBBBBBB<@<@@@9@@@>?BBCBABCBB@@?BBBBBBBB=>>BCB@B@;;><AA@@<@=AAABB
@ATNG8:00501:00633
GATGGTAGTGATACAGATCAGACACCAGAAGATCAGGAACTCTAGAAGAATTCAGATTTTTAACACGAAGAGTAAACGTAAAAAGAAGGTTTTACAAGACTCACGTTAACAATATTGCAGCAGTACGCACACAATCGAAGCGCAGTAAGGATGGCTAGTGTAACTAGCAAGAATACCACGAAAGCAAGAAAAAAGAAGTACGCTATTAACTATTAACGTACCTGTCTCTTCCGAAACGAATGAGTACGATGAGATCTCGTGTGCTACCATCGAATGAGGTTAGTCT
+
;?AA??@ABCBC@<<BFKAA@FEDD?BBC@@@B@@<:B?=B=444=1437B?9::BBCBB+B;90000(/:::89.6/0/;;;+;;6;7>>?2CCC@BCBBBB@00,0:;:6<@A=BBAAB@ABCCCGCCDCB@BCBC<@??>@ABB@CADBB@CCCBBADD@AAAAAA?CC@CCC99:FCC=A992988898%8;98758@>@@@=@<@>>><>;?BCBB@BCCCBBA=?=@AA<DCC>AB999ABBBBBBBB@A???::888=BC;>>@@@8;??@=@<AAAAA
@ATNG8:00512:00624
GATGGTAGCGCGACGAGCGTAGACCCAGAAGATCAGGAACTCTAGAAGAATTCAGATTTTTAACACGAGAGTAAACGTAAAAAGAAGGTTTTACAAGACTCACGTTAACAATATTGCAGCAGTACGCACACAATCGAAGCGCAGTAAGGATGGCTAGTGTAACTAGCAAGAATACCACGAAAGCAAGAAAAAGAAGTACGCTATTAACTATTAACGTACCTGTCTCTTCCGAAACGAATGAGTACGATGAGATCTCGTGTGCTACCATCGAATGAGGTTAGTCT
+
99::9=?CBCDCBBCICCCCC@ABE?BBC@BAABAA>A?BBCAABB@CC?B?BBBBBBBB3B?BBBBBCBB?>=6<=>@@A@0AC@CAEDE<CCC@DCBBAAB@@=@?BC@BBB?BBBBBBBBFFBBBBBBB@CCCD?AAACBBBB?C@CAA?ABBBBBBB??@??@?@DC=AAA=@@@@@;9871:<<<=*57/7///::>AA=D=C>??<A:>>CCDACCBBBBC@B@BBB:AAB>AABBCDBABAAA???A=<;/////6<=7<@???:>A??;?=ABC??
@ATNG8:00514:00635
GATGGTAGGCGACATACATACGCGCCAGAAGATCAGGAACTCTAGAAGAATTCAGATTTTTAACACGAGAGTAAACGTAAAAAGAAGGTTTTACAAGACTCACGTTAACAATATTGCAGCAGTACGCACACAATCGAAGCGCAGTAAGGATGGCTAGTGTAACTAGCAAGAATACCACGAAAGCAAGAAAAAGAAGTACGCTATTAACTATTAACGTACCTGTCTCTTCCGAAACGAATGAGTACGAGAGTCAGAGCAGACTACATCGAATGAGGTTAGTCT
+
ADBB>BCB@DBBBCCCCCDDBBBBB?BCC@CCCDBD?B?BCCDCAA<AA>B>B@CDDDDC1B?CCCCCCCCCCC=>=99::9*9C=B>BBB<BCF@DBBCBBA??=?@BE@AAA>BBBBAAACCDCBBBCCD@CCCC?AAAABBBB>C?B9:9:CBBBBAA@CCBA@@?BB?AAA?AA@@?8?9979FDFF2BB?B:98?@?ED<A9AABB:>:>>CCC@BBBBBBC=@=@CC>BBB?BBBBBABBBBB>=>BAABBBBBBBDBB@A??=?B??;?8>BB@@
@ATNG8:00516:00604
GATGGTAGCACGACACGACGATGTGTACTCATTCGTTTCGGAAGAGACAGGTACGTTAATAGTTAATAGCGTACTTCTTTTTCTTGCTTTCGTTGGTATTCTTGCTAGTTACACTAGCCATCCTTACTGCGCTTCGATTGTGTGCGTACTGCTGCAATATTGTTAACGTGAGTCTTGTAAAACCTTCTTTTTACGTTTACTCTCGTGTTAAAAATTGATTCTTCTAGAGTTCCTAGATCTTCTGGTCCTCTACACTGTACTCTAACCATCGAATGAGGTTAGTCT
+
455939;555;;<<;;;==556=<<<@>@CCC?DBBA<AB?B?BBAAA@C?C@@@B?B>AACC<@<>AA?;?:33/4=>>>+AB=BBAC3;99/88<73,3933733::.227;=??A<@@@<@;>@?885;@;=>>>7<:9////:69:<=5/////...35.509AA?>>=9?69::99,99>:??@@@.==@@@6==?;;;>;99)////(/7---+--0669-//;6<9==@;::;=;779//-/=<<=@;;;B@@///=7<7<7:/-)-322-207222-
@ATNG8:00517:00604
GATGGTAGTGATACAGATCAGACACCAGAAGATCAGGAACTCTAGAAGAATTCAGATTTTTAACACGAGAGTAAACGTAAAAAGAAGGTTTTACAAGACTCACGTTAACAATATTGCAGCAGTACGCACACAATCGAAGCGCAGTAAGGATGGCTAGTGTAACTAGCAAGGATACCACGAAAGCAAGAAAAAGAAGTACGCTATTAACTATTAACGTACCTGTCTCTTCCGAAACGAATGAGTACTATGTAGAGCTCTATACTAATCGAATGAGGTTAGTCT
+
4::;?CC@CD@;<=??@FDAA@BEE@BBC@BABAA@>@?BAAA>:92:@8?9999@BAAC2A<@BCFBBABCEC=;<;;;;;*;A=?<@@@;AEDFCBBCCCC;;9;?AA?ABB=AABCCDEDECCCBCBBB@DBBB?C@@@BBBB>B?BAA@BBCCCCAA?BACAAB?B?BBBB>AAAAA8?>=;::::9(8<7<;;;;;B@@<@<@;;;<A=AACCC?C@AABBC@C?BBB>BBB>AABBBBAAC>>>CCA==AB@@@@@AA=>>>@<@>;;5;8=@C?>
@ATNG8:00517:00630
GATGGTAGCACGACACGACGATGTGTACTCATTCGTTTCGGAAGAGACAGGTACGTTAATAGTTAATAGCGTACTTCTTTTTCTTGCTTTCGTTGGTATTCTTACTAGTTACACTAGCCATCCTTACTGCGCTTCGATTGTGTGCGTACTGCTGCAATATTGTTAACGTGAGTCTTGTAAAACCTTCTTTTTACGTTTACTCTCGTGTTAAAAATCTGAATTCTTCTAGAGTTCCTGATCTTCTGGTATGACTAGTGTACTACTACCATCGAATGAGGTTAGTCTA
+
?@>@:==C?655;<<<=>=;;;<@A::96CDDAHCCC>BB@C@B@@@??>7<=6558=6:;==9<:>BBBA?:37.38889)8<8=8//'.//(/4://+3949ABD??>?@A<==;;7;@A;@<>>>>=>>A=@@@@<>>>>?;;;??B=>:::<-//65;;1;7:@?>>>B@?9=<===2==A:==BBB/>??BB588;;=>?>=<18888(8888G<@<?A=BDAA>??<A<>=>ABA8==A=A@@@>>>@AAAAAAAAA>>>6:99883///:672999---
@ATNG8:00524:00636
GATGGTAGCACACGAGATCTCATCGTACTCATTCGTTTCGGAAGAGACAGGTACGTTAATAGTTAATAGCGTACTTCTTTTTCTTAGCTTTCGTGGTATTCTTGCTAGTTACACTAGCCATCCTTACTGCGCTTCGATTGTGTGCGTACTGCTGCAATATTGTTAACGTGAGTCTTGTAAAACCTTCTTTTTACGTTTAACTCTCGTGTTAAAATCTTGAATTCTTCTAGAGTTCCTGATCTTCTGGGTGCGCTACAGTCTCTCTACCATCGAATCAGGT
+
:;<=9>@;;;=;;;;5559555;<<<=>==6;19@B<9>@=B=@@>?@;<6;??=><@6:9<=9=@CBBB=A::?80////$/8(//666.3;33.38:39;4;<;<3708?:?@AAB=?>><>;?9;//.//5;7785552:667799:<85//.)/..2775>9===>>>=>A.25:<<,<8=:=>FFD/>?@BB7;8;>?>A;;;=9=AA5A=>:=>=D:>=;>@AB>>>=A=>>>>>?:<///)/--3-,-77336778<<@@:<99760-,,2,7
@ATNG8:00529:00631
GATGGTAGTGCGTGAGAGAGAGACCCAGAAGATCAGGAACTCTAGAAGAATTCAGATTTTTAACACGAGAGTAAACGTAAAAAGAAGGTTTTACAAGACTCACGTTAACAATATTGCAGCAGTACGCACACAATCGAAGCGCAGTAAGGATGGCTAGTGTAACTAGCAGGAATACCACGAAAGGCAAGAAAAAGAAGTACGCTATTAACTATTAACGTACCTGTCTCTTCCGAAACGAATGAGTACGAGAGAGCACACGTGTCTACCATCGAATGAGGTTAGTCT
+
??957;=@AD;;6CDECBBA@ABBB>BDC@CDEBBB?B>AACBBB=?DC1903:99:;<<+=7===BBBBABBD;:9;;;;;*;?=??CCB7BAB=@B9;9@9548@8@@7???7>===:;9@CCDCA@:99=@A@@8;;?@@?@A6;7;;<7;CCCDCCD@ABBCBAB=>9=@>00-888)-(-60/....$.946555662225:5:8885:488<<<:==>=B<B8<<;@<5<==68=<>@BABBABCB???BBAB?@?@A?>;>@=>=<A?>>:>;>C@@?
@ATNG8:00535:00601
GATCATATCAGCGCAGCCCAGAAGATCAGGAACTCTAGAAGAATTCAGATTTTTAACACGAGAGTAAACGTAAAAAGAAGGTTTTACAAGACTCAACGTTAACAATATTGCAGCAGTACGCACACAATCGAAGCGCAGTAAGGATGGCTAGTGTAACTAGCAAGAATACCACGAAAGCAAGAAAAAGAAGTACGCTATTAACTATTAACGTACCTGTCTCTTCCGAAACGAATGAGTAACGAGAGTCAGAGCAGAGCTACCATCGAATGAGGTTACGTCT
+
:::>:;:;>>===??>@@7===8;;:::<7<755595;A<<@?D:=:;<@@@>+>:>>5544:998;399:;;::'8<384:99+933-333933,33317177378717733377755555555858;::49;3787;;685=8<7;44477783...9;;<@>9=<<+000..)-0:*//;;;+::5::99333884:6:86658(//6//(/;;:2224939:<798837>><77/773337;9337>??;;;<833.389=999=//)/6///:;;
@ATNG8:00536:00629
GATTAGCGCACACATAGATACAGTACTCATTCGTTTCGGAAGAGACAGGTACGTTAATAGTTAATAGCGTACTTCTTTTTCTTGCTTTCGTGGTATTCTTGCTAGTTACACTAGCCATCCTTACTGCGCTTCGATTGTGTGCGTACTGCTGCAATATTGTTAACGTGAGTCTTGTAAAACCTTCTTTTTACGTTTACTCTCGTGTTAATAATCTGAATTCTTCTAGAGTTCCTGATCTTCTGGATAGCGACGCGATATACTACCATCGAATGAGGTTAGTCT
+
CCC:CCDCBDCCCCCCCBBCCBBBCBBBBB?BCCC=DD>A>BDDCCCCBBBCCB?B@CBCC?B?B@ABEBBBB?:;:::):B>A@AA9@@A@<ACCADL?AAADDIIIFCCBBBB@CCC?B>BBCCCCCC@CCBB@BCCCC:;;@@BB@@@CB@DCD?BB@C?A?ADCCCCC>A;;;;6;>B>;;;;;*;BAAB>BDCCCCCAAA?C?BB@CCCDCAC@EF@BBA@@?A>A?CCCBBB?BBDICCBBBCBBBCBBBCCBBACC?BBBBB?8;;C?B?BCBA@
@ATNG8:00537:00601
GATGGTAGGCGTGTGAGAGTCTGCCCAGAAGATCAGGAACTCTAGAAGAATTCAGATTTTTAACACGAGAGTAAACGTAAAAAGAAGGTTTTACAAGACTCACGTTAACAATATTGCAGCAGTACGCACACAATCGAAGCGCAGTAAGGATGGCTAGTGTAACTAGCAAGAATACCACGAAAGCAAGAAAAAGAAGTACGCTATTAACTATTAACGTACCTGTCTCTTCCGAAACGAATGAGTACTATGTAGAGCTCTATACTACCATCGAATGAGGTTAGTCT
+
CCBB>BCC?CBBBBCBCCD@AA99;09DD@CBBBBB?A>AABBBCC?@@=@@AAAAACCC2A>ACC?@?BBBAA9@@99999(:A?B?BDD9?;C=B>=<<?>6517;>A<A??<>>>>>@AA?>;<<>>>A:??@@9>=><>??@9><>=;5;???>AAC;=>>>AA=AC9AAA;>>566,7:::>@AAA/==:>@AAAB@@@;@=BA>>;>=?A>>@9>>>B?>?:>:>AA:>BB>A????>>>>>?B@BBB?@@>===>?=;7;@;;<;<<<=9<;@@???
@ATNG8:00588:00499
GATGGTAGCGCACACATAGATACAGTACTCATTCGTTTCGGAAGAGACAGGTACGTTAATAGTTAATAGCGTACTTCTTTTCTTGTCTTTCTGTGGTATTCTTGCTAGTTACACTAGCCATCCTTACTGCGCTTCGATTGTGTGCGTACTGCTGCAATATTGTTAACGTGAGTCTTGTAAACCTTCTTTTACGTTTACTCTCGTGTTAAAAATCTGAATTCTTCTAGAGTTCCTGATCTTCTGGGATGTGTGCGCAGTGCCTACCATCGAATGAGGTTAGTCT
+
BAB=AD@A@@ECCBCCDFCBBBCBCCBBBB@A=@BBD>CC<;66555599.5::>@:@<@AAB=B@AAB666=;:54444&4;29:>CD<A:7:A598B?AB>>>>>>AADCCCCCAA?ACDAF@ECCCCCBB@BBEG@CCBCCCBBBBBBCBBCB@C@?=@A?A=AABBBCCCB=B;;;.;=A=;;;;.;BBCC@CDCBBBBBAF5;;;;*;AABDADACC@CCECDCC@C@DCDBCD?@@@@8@;;;;A@@AAA<;;E?BBC?BBCCC?A@;:5:=@BCHC
@ATNG8:00595:00486
GATGGTAGATACTCGACTGATACACTCAGAAGATCAGGAACTCTAGAAGAATTCAGATTTTTACACGAGAGTAACGTAAAAGAAGGTTTTACAAGACTCACGTTAACAATATTGCAGCAGTACGCACACAATCGAAGCGCAGTAAGGATGGCTAGTGTAACTAGCAAGAATACCACGAAGCAAGAAAAGAAGTACGCTATTAACTATTAACGGTACCTGCCTCTTCCGAAACGAATGAGTACTATAGACTATCTGAGACTACCATCGAATGAGGTTAGTCT
+
4:;;066<>=<<:9///75--////7;;;;6;99=>@;@=BBBDA00,00+0+.8885555$//:::8777//)////99+//+55;;;&333-4;;:;=;43/3677133317878<<<@@<<<<<;<<7555:7;9<88///5:6?BB?CBBBB??82898888.334;77,3...(...(.555)33465555688=;=39.//(/0./(07:275515=>9>0//7(///)/99:3433;;888;@?<<;=;;<7788252227255594:5:<<<>
@ATNG8:00598:00498
GATGGTAGTATCTGTCTACGAGAGCCAGAAGATCAGGAACTCTAGAAGAATTCAGATTTTTAACACGAGAGTAAACGTAAAAAGAAGGTTTTACAAGACTCACGTTAACAATATTGCAGCAGTTCGCACACAATCGAAGCGCAGTAAGGATGGCTAGTGTAACTAGCAAGAATACCACGAAAGCAAGAAAAAGAAGTACGCTATTAACTATTAACGTACCTGTCTCTTCCGAAACGAATGAGTACTACTCTCAGAGACACACTACCATCGAATGAGGTTAGTCT
+
@@@;9?BBDBBBBCCCBAABBCDED@GCC?CBCC??=@=??BAA@C@BB?B?BBABBBBB3B@CA;??AB?>>>9;;ABCDD5BC@E@DDD;CECAEAAACCBCD@C?AA?CCB>BBBBCBBA>BBCCCJCC?BBBD@DAAABBBB>A>@BC?BBBBAAAB?ACBBBC>>>;=BC?CCCDF>A=<9:9999(9>9=@@AABBBE@B?BBBC>C<BBBBB>CB??<>7496<??9@DC?BAAACAAAAABBBB?BBCCCCCBBBAB?BCCAB>BBBB>B@BAABB
@ATNG8:00552:00511
GATGGTAGTAGTACACTAGTCATACCAGAAGATCAGGAACTCTAGAAGAATTCAGATTTTTAACACGAGAGTAAACGTAAAAAGAAGGTTTTTACAAGACTCACGTTAACAATATTGCAGCAGTACGCACACAATCGAAGCGCAGTAAGGATGGCTAGTGTAACTAGCAAGAATACCACGAAAGCAAGAAAAAGAAGTACGCTATTAACTATTAACGTACCTGTCTCTTCCGAAACGAATGATACTACTCTCAGAGACACACTACCATCGAATGAGGTTAGTCT
+
@A?<@A>?CBAA@@CGBBBCBCA@@=@BB?CCCC;;:;9;;CCDBC@CB?B?AA@99:::.:?CCCACCCCBBA8>=;;;;;*;?><45555$5AA7><<@BBCBB@BABB?CBB?BAAACCDICBBBCCCDD@BCBB@BBBBBBBB?A?A::::CCBCCCC?CCD????BB=AAA;??@@@;@<<7=???@/?A=A888@AA=>:>=@:;;6:37;@@?;>988?=<8=9=BB<A<<:<<>BBBBBCCBBBBCDCCBBBBCCDD@C???B?AAAD@D@AA:::
@ATNG8:00555:00540
GATGGTAGGCGAGAGTGAGACGCAGTACTCATTCGTTTCGGAAGAGACAGGTACGTTAATAGTTAATAGCGTACTTCTTTTTCTTGCTTTCGTGGTATTCTTGCTAGTTACACTAGCCATCCTTACTGCGCTTCGATTGTGTGCGTACTGCTGCAATATTGTTAACGTGAGTCTTGTAAAACCTTCTTTTTACGTTTACTCTCGTGTTAAAAATCTGAATTCTTCTAGAGTTCCTGATCTTCTGGTGTCGTCTATCATGTACTACCATCGAATGAGGTTAGTCT
+
@A@>=@:9399;;566<@>C@DBBBBBBBC@@=@@@C<BB@B@BCCBBBB?BBBBB?B?BCBB?B@BBBBDFB@A7BBDDC3BA?>?@E:@BBB?@AA?CC>AAAB>=<=>>>@@BD=BAA;?<AAA;<;>>=@@BB7;;B?>>=@A@@BB:::?8788=AA=A:>=B;;;===9=AAAA6?;?:>>>>>/>@???7;;@@A@@>AA49::;+;=>?A<@<@@====B===<>;>AB>==;<<=9666==>99=@??@A?==>??<@@@@A;A99;69066:99
@ATNG8:00557:00548
GATGTAGGTGCCATGAGTGTATCCAGAAGTCAGGAACTCTAGAAGAATTCAGATTTTTAACACGTGAGTAAACGTAAAAAGAAGGTTTTACAAGACTCACGTTAACAATATTGCAGCAGTACGCACACAATCGAAGCGCAGTAAGGATGGCTGGTGTAACTAGCAAGAATACCACGAAAAGCAAGAAAAAGAAGTACGCTATTAACTATTAACGTACCTGTCTCTTCCGAAACGAATGAGTACGATGAGAGAGCTCTCTCTACCATCGAATGAGGTTAGTCT
+
BC@@BCC:CED@ABCDCCCBFCC@CCC@CCCCD@D?BBBBBBB@CCABGDECBAAAA2A?BBAAACB:::D>BBBCCCC3BB?B@FCC:BBB?ABACCBAAA;A<AD=>==:>>AB@@>>>AAA@:::?:=>==:==?>@@>>:><@?B?BBB?BA>><>A@@BB>B>8A?<6;:6867(7684:<>>>/>A=AA=>>AA@A<?<?::;;><>A@@@<@???@AA8<8877)8881888>;;;888;;B@A>>>A@@@BAA>>7;;=<A<:::B<A<>>>@;
@ATNG8:00559:00529
GATGGTAGGCACTGCGCACACATCCCAGAAGATCAGGAACTCTAGAAGAATTCAGATTTTTAACACGAGAGTAAACGTAAAAAGAAGGTTTTACAAGACTCACGTTAACAATATTGCAGCAGTACGCACACAATCGAAGCGCAGTAAGGATGGCTAGTGTAACTAGCAAGAATACCACGAAAGCAAGAAAAAAGAAGTACGCTATTAACTATTAACGTACCTGTCTCTTCCGAAACGAATGAGTACACATCGTCGTGTCGTGCTACCATCGAATGAGGTTAGTCT
+
@AB@?BA@:@@=565=<@BBBA?==4@@A<??BCCB?B@BBB;<;D?BB@A=@@995AAA1B>AABAAAAB999299;ADED1BB@>9BBB7BBB?BB;;;@?;;5:8>=;?AD<??AABBCDDECCCDBCA@CBAC=???BBBBB@G?B@@=@?@AABBB@BCB???>AC=???<>>999,5752777788%5838///88?AA=A;?AAB=D=@@C@A??LEBBBD?A>?>>8>@A?BBBBBBBBAA>A@@???@@??999AAA?BBBCC?BB9:5:=AABBB
@ATNG8:00564:00534
GATGGTAGAGAGAGCTCTCTCATCGTACTCATTCGTTTCGGAAGAGACAGGTACGTTAATAGTTAATAGCGTACTTCTTTTTCTTGCTTTCGTGGTATTCTTGCTAGTTACACTAGCCATCCTTACTGCGCTTCGATTGTGTGCGTACTGCTGCAATATTGTTAACGTGAGTCTTGTAAAACCTTCTTTTTACGTTTACTCTCGTGTTAAAAATCTGAATTCTTCTAGAGTTCCTGATCTTCTGGCGCTCTGTCACGTCTGCTACCATCGAATGAGGTTAGTCT
+
=?=:<@<CA@@@ACBAAACBBBCDCBCBADCDACCCD=CB?B?CBBCC@@9;:BBG@C?CCCC?B?BBBAAA?=?=BACCC2B@==887'2>??;A::48A399848:6AA@>>>>A==<<=A=BC@::;>>;?B@@:==>=>??===@@A::9>8788:>>8=:=AA@@@@==7<;@EE6A<?<>>@@@/@A<<<5<::;=>::;>=BBBB/C;;;D<C<AA=ABB@;;;=B<@?@BBA7;;@=??>>>?@@AAB??=>==>??=???AA:>=>?;?=ADC@@
@ATNG8:00566:00511
GATGGTAGGACGAGCGTCTGAGAGGTACTCATTCGTTTCGGAAGAGACAGGTACGTTTAATAGTTAATAGCGTAACTTCTTTTTCTTTGCTTTCGTGGTATTCTTGCTAGTTACACTAGCCATCCTTACTGCGCTTCGATTGTGTGCGTACTGCTGCAATATTGTTAACGTGAGTCTTGTAAAACCTTCTTTTTACGTTTACTCTCGTGTTAAAAATCTGAATTCTTCTAGAGTTCCTGATCTTCTGGCGCGTATGTATGTCGCCTACCATCGAATGAGGTTAGTCT
+
@A@@=A=C9;55;;::;?=<<<<>8=00//7:4<;AA:?@<@=AABABAE@@@A;;;)9;?@@C@C@CB@@C;;6;@;>@CDB,444)4444)499<7=66.5;)////:A;ABB@@@BB<AAB=A=BBBBCBBB@BBBB?;;;ADBBABA@@@@ABA=;;:=@@=B?BB@@@AABB?A;;;;.:4:>9;<;<*;CBCD8;;;;<:?=>=.9999$4445:=<=@B;?@B@@@A>A>BBACAA8::B;BCA;;;A@@BB;;;CC8;:@?CABBB?BBA@=@=@BAA@
@ATNG8:00570:00549
GATGGTAGGAGACACGTCGCACACGTACTCATTCGTTTCGGAAGAGACAGGTACGTTAATAGTTAATAGCGTACTTCTTTTCTTGCTTTCGTGGTATTCTTGCTAGTTACACTAGCCATCCTTACTGCGCTTCGATTGTGTGCGTACTGCTGCAATATTGTTAACGTGAGTCTTGTAAAACCTTCTTTTTACGTTTACTCTCGTGTTAAAATCTGAATTCTTCTAGAGTTCCTGATCTTCTGGGCTGCGCTGATATGCGCTACCATCGAATGAGGTTAGTCT
+
?@A=?CBC@BCBBCBBB@@@BBBBCCCCFDBB@BBCD=A@=@;@AAAB@@=@B@@@?A<?ABB?B?BBBBBBBBA<9999+396=BDD;BCBB@BBB=AA=?>@BDD?>>>;;;==8=?>:><@?==;;;;;AB>><>;;;CB???B@A>;66<*///7<=9=7?<=<;///6035789+96<8>?@@@/@A;:;3:>>:;;@===5;;;/:;;:@<@<?B<AA???@@=A<@?@@AA<=<>>6>///;;66;==>=;;;C==:>?>AA<@@@A=@<9;;:/
@ATNG8:00571:00540
GATGGTAGCGCATATCAGCGCAGCCCAGAAGATCAGGAACTCTAGAAGAATTCAGATTTTTAACACGAGAGTAAACGTAAAAAGAAGGTTTTACAAGACTCACGTTAACAATATTGCAGCAGTACGCACACAATCGAAGCGCAGTAAGGATGGCTAGTGTAACTAGCAAGAATACCACGAAAGCAAGAAAAAGAAGTACGCTATTAACTATTAACGTACCTGTCTCTTCCGAAACGAATGAGTACGTGTGCGACGTGTCTCCTACCATCGAATGAGTTAGTCT
+
489:666<=BDB=>@@CC@@@CDF@8C9646<@BAB?A=ABBBBBE>AA@D?@A@>=??@,@=BCBBBCBABCC<AABB?C?1CC@C@CDE7BA@;?B:::CB@@>@>A@?:::?CCCCDBBBBCCCBCCCCABCCD@CBBB?<;;4<;AA>:?BBCCCBB?CC;::B?BB?CCA>@@?>>8@?@?AAABA/>@<9887>>=58374<<??<@<AACCE@CB@@@@B>A?AAA<ABB?AAA@??9998978A>@?=8=A>;5///333366.5522249<>>;
@ATNG8:00573:00511
GATGGTAGCACGAGTCACTCATATCCAGAAGATCAGGAACTCTAGAAGAATTCAGATTTTTAACACGAGAGTAAACGTAAAAAAGAAGGTTTTACAAGACTCACGTTAACAATATTGCAGCAGTACGCACACAATCGAAGCGCAGTAAGGATGGCTAGTGTAACTAGCAAGAATACCACGAAAAGCAAGAAAAAAGATGTACGCTATTAACTATTAACGTACCTGTCTCTTCCCGAAAACGAATGAGTACTATGTAGAGCTCTATACTACCATCGAATGAGGTTAGTCT
+
44458=>=BBB;;<=>>=>;95555.5<<456666<9=:=969AA@?BB=@:=<;87777'36773;:==BBBA5;;9:;;;;$95254999&55>.6665:;;00-06:>6?CB>AAB@AAAKGCECA000B@@@@@<>:88>??<;@?AAA@@@@?>9399=<>??=6<:6---)-..000+0078866552#25558=996<::.4.4:44.404=><>9<;<<=89198*7787*78=53337>9=@A@B???;7;>>>>==>A@@=@A@??<>BAB@D9;<E@@
@ATNG8:00577:00514
GATGGTAGCTCGCTGATGATATCTCCAGAAGATCAGGAACTCTAGAAGAATTCAGATTTTTAACACGAGAGTAAACGTAAAAAGAAGGTTTTACAAGACTCACGTTAACAATATTGCAGCAGTACGCACACAATCGAAGCGCAGTAAGGATGGCTAGTGTAACTAGCAAGAATACCACGAAAGCAAGAAAAAGAAGTACGCTATTAACTATTAACGTACCTGTCTCTTCCGAAACGAATGAGTACTACTCTCAGAGACACACTACCATCGAATGAGGTTAGTCT
+
ABBA@BCCDCBCCCCCCDDCCCCCB@CEFAEEB;:<AC@CBB@@@K?BB?A>@@@@AAAA2A@ABCBBAAB?>?8?@ABCCC5@@=@=@@@9ACB?DBBACDDCC?C?CC@CCB=AABBBCCCCCCCCCCCC@BBBB?BBBBB@@@?C@CAA?ACCBAACC?BAABBB?CC?AAA>AACCD=???=====>/>A<A;::AAAAC=D<@>>>;>=CACBB?CBAAC??<?=ACC>BBB?BBCCBBBCBBBBBBBBBB@@@@@@?AD=@@@BB<>BBB?B@CEBAA
@ATNG8:00583:00525
GATGGTAGGCGTGTGAGAGTCTGCCAGAAGATCAGGAACTCTAGAAGAATTCAGATTTTAACACGAGAGTAAACGTAATAGAAGGTTTTACAAGACTTCACGTTAACAATATTTGCAGCAGTTACGCACACAATCCGAAGCGCAGTAAGGATGGCTAGTGTAACTAGCAAGAATTACCACGAAAGCAAGAAAAAGAGTACGACTATTTAACTCTTTAACGTACCTTGTCTTACTTCCGAAACGAATGAGTAACAGAGAGTTACGGATATGTCTACCATCTGAATGAGGTTACGACTT
+
////4:794445:555;;<99959.5<;6BB;;9?2929>9:9?B>:;4:8<=<<>=>2<9?@<<;;73333(3733,3999.2,2=;+622+.3..(.65553828838555)5::666--(--4227---0--(-7278787////5388836::AAA;;5:;::<;49<.6,2A0559990777(.----$-5/..:.52257;.738////)/5;6339),),,,,(,44-3.35;/5550222822,255:::8705..(..733556691576;=>7<=75/5.555555.
@ATNG8:00584:00508
GATGGTAGTGTCAGTGCGCGTCGTCCAGAAGATCAGGAACTCTAGAAGAATTCAAGATTTTTAACACGAGAGTAAACGTAAAAAGAAGGTTTTACAAGACTCACGTTAACAATATTGCAGCAGTACGCACACAATCGAAGCGCAGTAAGGATGGCTAGTGTAACTAGCAAGAATACCACGAAAGCAAGAAAAAGAAGTACGCTATTAACTATTAACGTACCTGTCTCTTCCGAAACGAATGAGTACTGTATCTATGTGTGCGCTACCATCGAATGAGGTTAGTCT
+
;<;;6;@CCCDCC666>>==B=ABA=BB<8<000/;7:48::433:53/)/3//(/66666'64/7339333::913349999*;=7<1665&555.5@5554444.57<>76559<<><==>?==BEC@@AC@BAAA?ACECEAAA@C@C;;8;BAABBCC???9:9A?BB?CBB<??AAA=?;;:>EKHD/AA=?>>>A>>>B=D:>=AD=A<??BCA?ABBAAAA?B?BDD>DBB?BCBBBBBBBCCCD@@ABAB?@===?=>:>@@@B::===3:3:=?>A
@ATNG8:00590:00527
GATGGTAGGCGACATACATACGCGCCAGAAGATCAGGAACTCTAGAAGAATTCAGATTTTTAACACGAGAGTAAACGTAAAAAGAAGGTTTTACAAGACTCACGTTAACAATATTGCAGCAGTACGCACACAATCGAAGCGCAGTAAGGATGGCTAGTGTAACTAGCAAGAATACCACGAAAAGCAAGAAAAAAGAAGTACGCTATTAACTATTAACGTACCTGTCTCTTCCGAAACGAATGAGTACAGAGAGTACGATATGTCTACCATCGAATGAGGTTAGTCT
+
C9:9;???@C;66==@@DCFAAABDACCGADCBB;;:;@BDBBBCC?BD@B?BDCDCCCC2D@DDFCCBBBCCE;B?:;:9:*:C4<7;CB7CAB?ACDCBBACB<><?@;?@A=??DCCCCBBBBBCCCCC@CCCC>@@BBBBCC?C@BBB@BBBDBBBC@BBC???@FE?BBB:==::::+::98>ADFDC'A@:?0///79<><><>>??<@8;;CCE@DBBBBCC@C=@@D>CBC@?:::AA???@BBB?@?CCBCBBBBB@@;?767>;>?@?<@=A>>>@
@ATNG8:00597:00548
GATGGTAGTATCTGCACACTCTGTCCAGAAGATCAGGAACTCTAGAAGAATTCAGATTTTTAACACGAGAGTAAACGTAAAAAGAAGGTTTTACAAGACTCACGTTAACAATATTGCAGCAGTACGCACACAATCGAAGCGCAGTAAGGATGGCTAGTGTAACTAGCAAGAATACCACTAAAAGCAAGAAAAAGAAGTACGCTATTAACTATTAACGTACCTGTCTCTTCCGAAACGAATGAGTACACACTCTCATATGACACATCGAATGAGGTTAGTCT
+
BBBB@BCCBAABBAAACAAACCBBB?BBE?@AJEBB?B?AAAABBB?BB=?;????BBBB3B>AAABBBCCCDC:??A@?@@0AB?B=A@@7AAA>BB<;;<<>>;D>??=??B:>=BBCCCCCBAA@CBCC=@@@@=@ADBA:::?B>A;;6:?>A>==<9=====86:;6;882798889*9<<88;<>>/<>4:788?>?@@:>8<<;<3949=BBC@C@@@CCC=A>ACG>@@?<??A@AA????>?@@:9///=@@BBBBBBB?@;;;6;8<:<33
@ATNG8:00553:00560
GATGGTAGAGTACAGTGTAGTAGACCAGAAGATCAGGAACTCTAGAAGAATTCAGATTTTTAACACGAGAGTAAACGTAAAAAGAAGGTTTTACAAGACTCACGTTAACAATATTGCAGCAGTACGCACACAATCGAAGCGCAGTAAGGATGGCTAGTGTAACTAGCAAGAATACCACGAAAGCAAGAAAAAAGAAGTACGCTATTAACTATTAACGTACCTGTCTCTTCCGAAACGAATGAGTACTATAGACTATCTGAGACTTACCATCGAATGAGGTTAGTCT
+
5558188=;;9995555599;9998+//;8;==BBB?B?AACAAAA=@A;>;?A@99999(:>BBCBCCBBBBC>95:BDDD0@@49.5@@0@6979DDBBBABB=A?;;6;@A=ABB@ABA:9:99>@A@@8@<9:43738;3888=<@::29@@<B;??>BBBABA?@@<@00)/9///)7751555667$6:655255:69;<9998=>;A:==BAB6;9@@@AB?B@BCC;@:929==>888?>?955@@99B==<A=43,38177779,33882;/39898
@ATNG8:00553:00565
GATGGTAGCTCACGTACGTCACACGTACTCATTCGTTTCGGAAGAGACAGGTACGTTAATAGTTAATAGCGTACTTCTTTTTCTTGCTTTCGTGGTATTCTTGCTAGTTACACTAGCCATCCTTACTGCGCTTCGATTGTGTGCGTACTGCTGCAATATTGTTAACGTGAGTCTTGTAAAACCTTCTTTTTACGTTTACTCTCGTGTTAAAAATCTGAATTCTTCTAGAGTTCCTGATCTTCTGGGATGTGTGCGCAGTGCCTACCATCGAATGAGGTTAGTCT
+
8>::7:=BAACCAAAB;6;CGCDCCCCDCCCB@BBBD>DD@C@BBBBE??=@DCBB>A?BBBD?A?ABBBBBBBB>ABBBB1BB>BB?A9@BBB>BBD@BB<>>@BBB@B@AAAAAA;A@@;A;<;;?@@>C9>>@@9>>??88:>>@@@D=>>?:>=@<AA;?=AAA@@@A>>:>>???3?<@;?>DDD/AA9;;0666///==:>:=DEE/A:;<@<@:>><@???A>>;>:==AA@@989@@6=///@66:>?@A=::5:771766:95:=>?:>:>BB>>
@ATNG8:00554:00580
GATGGTAGATATATGCACGCTCTACCAGAAGATCAGGAACTCTAGAAGAATTCAGATTTTTAACACGAGAGTAAACGTAAAAAGAAGGTTTTACAAGACTCACGTTAACAATATTGCAGCAGTACTCACACAATCGAAGCGCAGTAAGGATGGCTAGTGTAACTAGCAAGAATACCACGAAAGCAAGAAAAAGAAGTACGCTATTAACTATTAACGTACCTGTCTCTTCCGAAACGAATGAGTACGAGAGAGCACACGTGTCTACCATCGAATGAGGTTAGTCT
+
?@?;9==CBBBBBBDBBA@AB@@;;659=<9@?9;:;?=ACB9:9C?BA6><:97739::):6=>=?@?BDB??9??BBAAA0A?<>5;;;*;BB@CFCBA@@@A=@?BB?BDHABBACDBBBCCCCCCBBB@CBA@=@@??@AA@=B>BAA?@CCDECCB@BBBBBB@BC?CBC>BABBE:??@===<?>.=A>A@??CBBDC;@;AA@@3819>BBB@DDCCCBB=@>?BC=BBB?B???AABC>>>C>??A???B??>@@;;6;;;;A=?>>><?;ACB:;
@ATNG8:00554:00596
GATGGTAGCGCATATCAGCGCAGCCCAGAAGATCAGGAACTCTAGAAGAATTCAGATTTTTAACACGAGAGTAAACGTAAAAAGAAGGTTTTACAAGACTCACGTTAACAATATTGCAGCAGTACGCACACAATCGAAGCGCAGTAAGGATGGCTAGTGTAACTAGCAAGAATACCACGAAAGCAAGAAAAAGAAGTACGCTATTAACTATAACGTACCTGTCTCTTCCGAAACGAATGAGTACCTCTCAGACGCTCGTCCTACCATCGAATGAGGTTAGTCT
+
AAA@>A5595=CCCCFBBBDBCCCF?JEHACCBB:::;@CBBAA??;?A;?<?ABBCCCC5CBCCCCCCCCBAA9@?;;;;;*;@>@4999'5@<9>CDCBBC@@<@?A@?ABB@CCBBCCBBBCCCCCCCC@CCBB<@@A@@@BC?C@C;;9;BAABECC@CCCB@@<AA=@AA=AA=?<8>==9:::::(7B9B>??BACAA;><>D;::<:;ACC?B;;;@BB?D?BBD?CBB?@?@CC??=?BBBBBBBBDABBAA6::B:=;=AA;;=<=;>:?A@@?
@ATNG8:00558:00597
GATGGTAGTGTGTCTCTGTAGAGTAGTACTCATTCGTTTTCGGAAGAGACAGGTACGTTTAATAGTTAATAGCGTACTTCTTTTTCTTGCTTTCGTGTATTCTTGCTAGTTACACTAGCCATCCTTACTGCGCTTCGATTGTGTGCGTACTGCTGCAATATTGTTAACGTGAGTCTTGTAAAACCTTCTTTTTACGTTTACTCTCGTGTTAAAATCTGATGTTCTTCTAGAGTTCCTGATCTTCTGGATAGCGACGCGATATACTACCATCGAATGAGGTTAGTCT
+
7///)///4455<A@@0///:::455=<;8888233333&44585:7/////)/77999)5.55559>8><=<9///:4/////$//)445;299555=>1667<;555>9;;655955.59:8<8=><:;;5/)//;;)//<<<:555555:;:;;7<=<5::.4.44/////77)/4444&56;655555$4559909555;555994999095555555.5:5:9:55/-383-----938883:;=3//8//////333337748333839333282353::
@ATNG8:00560:00577
GATGGTAGCTATACGTATATCTATGTACTCATTCGTTTCGGAAGAGACAGGTACGTTAATAGTTAATAGCGTACTTCTTTTTCTTGCTTTCGTGGTATTCTTGCTAGTTACACTAGCCATCCTTACTGCGCTTCGATTGTGTGCGTACTGCTGCAATATTGTTAACGTGAGTCTTGTTAAACCTTCTTTTTACGTTTACTCTCGTGTTAAAAATCTGAATTCTTCTAGAGTTCCTGATCTTCTGGTAGAGCGTGCATATATCTACCATCGAATGAGGTTAGTCT
+
44:<8=DCBC>DECCC?DDDCBCB==??AAAB?BBCD?GC@C@CBBCDCC?CCCCC=A=?@@A>B@BCBBBCA<<7B====+=B6@@<<1;A@@599@>AA@?>?CCC?A>>>A@A@<AAA;@<??????AA;@>AA<A>::;@???@@@A=>>><>>?<>>:>;>>>>@@BBB=>>:==8=<B=?=<<;,;;;;<)//7///<>>>8===;)699>A4>4>@9>@??A==9>;;;----*-3;5;@>>>>;;;A>>>>?BA@==:=898C;>>??7;7;?>=>
@ATNG8:00561:00556
GATGGTAGGCGAGAGTGAGACGCAGTACTCATTCGTTTCGGAAGAGACAGGTACGTTAATAGTTAATAGCGTACTTCTTTTTCTTGCTTTCGTGGTATTCTTGCTAGTTACACTAGCCATCCTTACTGCGCTTCGATTGTGTGCGTACTGCTGCAATATTGTTAACGTGAGTCTTGTAAAACCTTCTTTTTACGTTTACTCTCGTGTTAAAAATCTGAATTCTTCTAGAGTTCCTGATCTTCTGGTATACACACTCGCTCGCTTACCATCGAATGAGGTTAGTCTATCACCGATGCCCATAGAGAG
+
?@A<;?CC?CBCC@AACCBDCEDBBBHBBB;;4;@@@;@B?B?@@@ADBA>AABBB@C?CCCC?B?B@A@CCBAA>ACFDD3BB?@;;<6<C@@=ABA>BB>A@BB@@<@@@AAAAA<A>=496898@@@@>;?AAA=CAA==>>>><<<A>9;=::::<AA<><>???ABBBB;@@AAA6A<@8===>=/=A===1:9<:9:A<>>=ABBA/AAAAD<?<??<?AA==//-/9:::A>>:>>C<@@>>98666;;;;>99//,-;4-/-6;46--/9@9@=<<<@@@??;??>;;7-598876*(
@ATNG8:00562:00558
GATGGTAGAGTATCATGTGTATCTCCAGAAGATCAGGAACTCTAGAAGAATTCAGATTTTTAACACGAGAGTAAACGTAAAAAGAAGGTTTTACAAGACTCACGTTAACAATATTGCAGCAGTACGCACACAATCGAAGCGTAGTAAGGATGGCTAGTGTAACTATCAAGAATACCACGAAAGCAAGAAAAAGAAGTACGCTATTAACTATTAACGTACCTGTCTCTTCCGAAACGAATGAGTACGAGAGAGCACACGTGTCTACCATCGAATGAGGTTAGTCT
+
455505CDBCDCBBC:;;C@@:99;2444.4:<>6;:;?BCDCDBC@BD>B>ABAABBBB5BACCFDBBBCCC@9??:::::*;@<?5;:9&9>>7;CBBCCCBB@B@BB?BBD?BBCCDABBCCCCCDDCD?CCBB@ABBBBAAB?B>BAA>AAAAABBC?AAACA@=AB;;;?8====<49899>>>>>/:95:///9=BBA<A;=>@>=D:>=HBB@BCAABBB?B@CBB=AAA=AAAAABBBBBAB@AABBBBCCCBBBA@=====>=>==?5:5;BBBC
@ATNG8:00563:00583
GATGGTAGTATCTGCACACTCTGTCCAGAAGATCAGGAACTCTAGAAGAATTCAGATTTTTAACATCGAGAGTAAACGTAAAAAAGAGGTTTTACAAGACTCACGTTAACAATATTGCAGCAGTACGCACACAATCGAAGCGCAGTAAGGATGGCTAGTGTAACTAGCAAGAATACCACGAAAGCAAGAAAAAGAAGTACGCTATTAACTATTAACGTACCTGTCTCTTCCGAAACGAATGAGTACTATAGACTATCTTAGACTACCATCGAATGAGGTTAGTCT
+
;BC?@CCCBBB;;6<<<BBCCCC;;:;CA=@B;;;@5;59@A885B?B?:=:....-555'5059676////888188333333#377,333&399188766:622,249945555777;CCCBCDBBBCCCA>CCAA;AAABA@@B>B?CA@>ABBBBCAB?CCC@@A@CD@>>><??866(8::798888(/<5:///:=@>>;><@@@A:=9=?B@A>ACCCBBB?D?BBB=BBB?BAAADCCBABACAB>>ADC>@@BBBBB?BBBBB>BBBB?B@BBC@@
@ATNG8:00563:00590
GATGGTAGCATCATGCATATCTCACCAGAAGATCAGGAACTCTAGAAGAATTCAGATTTTTAACACGAGAGTAAACGTAAAAAGAAGGTTTTACAAGACTCACGTTAACAATATTGCAGCAGTACGCACACAATCGAAGCGCAGTAAGGATGGCTAGTGTAACTAGCAAGAATACCACGAAAGCAAGAAAAAGAAGTACGCTATTAACTATTAACGTACCTGTCTCTTCCGAAACGAATGAGTACTATGTAGAGCTCTATACTACCATCGAATGAGGTTAGTCT
+
BABA@CCCCCCCCBBAA@@AA@@AC?CCC;69ABCC?C=@ABBBAA@BB?B?>??A@@@@1A?BAB>>>?973;3529@@@@1BD?C@CFG9DCB>BC;;:>>00,/3::6;;A>BB?@A@BCBC;;;B;;;@CA@@6;;@>@AAD@C@CBB>BAAABABBAAAB;::?BB>AAC?BAA@A7=88/8<<<<.8>7=888?@??=7<7<///6:599B@@=ABCBBBC?B?BCD>BCC@BBBBB?@@DBAABB?;;>?>>?;888=188???:=@::6:;@B@AA
@ATNG8:00573:00553
GATGGTAGGCACTGCGCACACATCCCAGAAGATCAGGAACTCTAGAAGAATTCAGATTTTTAACACGAGAGTAAACGTAAAAGAAGGTTTTACAAGACTCACGTTAACAATATTGCAGCAGTACGCACACAATCGAAGCGCAGTAAGGATGGCTAGTGTAACTAGCAAGAATACCACGAAAGCAAGAAAAAAGAAGTACGCTATTTAACTATTAAACGTACCTGTCTCTTCCGAAACGAATGAGTACACACTCTCATATGACACTACCATCGAATGAGGTTAGTCT
+
<<<=:=<A:555;;<CCDBCCBBDE>@@@;9/////)/2777:=55.5>;@=AAA@ABAA/@;>?<=<<73///(//////&/7276===0<<<7<====>><;7;=::4:<<148A;AA?<<<;;:>??>?;?>B<??>>>898>D@AAA=@?????<>6;733864/-(---(--8:?5668;799977&5969...35=6//*/597//(..'.69;>7:;<?>>?9>7>?A9A8858A@@@A@@@@;:::887<=AA???CA@>B>;;>8777:49(//7--
@ATNG8:00573:00589
GATGGTAGTATCTGCACACTCTGTCCAGAAGATCAGGAACTCTAGAAGAATTCAGATTTTTAACACGAGAGTAAACGTAAAAAGAAGGTTTTACAAGACTCACGTTAACAATATTGCAGCAGTACGCACACAATCGAAGCGCAGTAAGGATGGCTAGTGTAACTAGCAAGAATACCACGAAAGCAAGAAAAAAGAAGTACGCTATTAACTATTAACGTACCTGTCTCTTCCGAACGAATGAGTACACACTCTCAATGACACTATCGAATGAGGTTAGTCT
+
ABA>?CDCEBBBBBBCCECCCCCBB@BBB@BCCCCC>@>ABBBBAC?BC?B?BBBBBBBB3B?BBBACCCCBBC?CCAAAAA0AA>B?CCC<CCIACAAAEBBBB?B@BB?BBB@BCCDBBBBCDCCCBBBD?BAAA>BBCB@@?B@C@C9:::BBCBCCCACCBBBB@CC:999299>>>8::9:888877$/966/./67=>A:=:;:<<0828@CCC@C???D?:7;6..)---(-:;=AB???BBDDCAA<AAAAA988@>>><????=H>=;;;;
@ATNG8:00574:00572
GATGGTAGCACGACACGACGATGTGTACTCATTCGTTTCGGAAGAGACAGGTACGTTAATAGTTAATAGCGTACTTCTTTTTCTTGCTTTCGTTGGTATTCTTGCTAGTTACACTAGCCATCCTTACTGCGCTTCGATTGTGTGCGTACTGCTGCAATATTGTTAACGTGAGTCTTGTAAAACCTTCTTTTTACGTTTACTCTCGTGTTAAAAATCTGAATTCTTCTAGAGTTCCTGATCTTCTGGAGATACACATGATACTCTACCATCGAATGAGGTTAGTCT
+
@AA>?BCCBBCBCDCCBB:955;>AABACHCCACDCC=AA?B?BBBBBAA>ABBBA8B@CC@A?A?BBBCBBA37,37777)8=7BBA>7@991:3:8917;177=9>@<=@@@A???<@??;?=CAA?=>=B=@@@B<>>?777;??ABAA>==@<;;;<==8=8=>=<=@?8817<==>3>:>:;7777)7;///)//9///=;;;:>==</:<<=;;B<??<>>=BA@@<@<>>@@AA=AAA;>>>>>>>@???@@>>=AAAA:>===@;@@@@<@<@??AA
@ATNG8:00577:00599
GATGGTAGATACTCGCTGATACACCCAAGATCAGGAACTCTAGAAGAATTCAGATTTTTAACACTGAGAGTAAACGTAAAAAGAAGGTTTTACAAGACTCACGTTAACAATATTGCAGCAGTACGCACACAATCGAAGCGCAGTAAAGGATGGCTAGTGTAACTAGCAAGAATACCACGAAAGCAAGAAAAGAAGTACGACTATTAACTATTAACGTACCTGTCTCTTCCGAAACGATGAGTACTGTATCTATGTGTGCGCTACCATCGAATGAGGTTAGTCT
+
<==>@DCAA@///77>B;9;BBDEM?E@<96=<<8<8<:>8;9<:78/3,33388888$3,37333933388818999;;;)..--0655&--2(--.56.225.50683888,227757<:;;9///89=7=9997///676-//(/)/.95;;8::>@@<@@??>=88818=@4::888(8:;9=@AA68;<??;@///===9=9>///*/*/<<<;;>AA>>=?=D;A==1///6339///5598:::777555;;;99775::>?>9>>:616)/////
@ATNG8:00582:00573
GATGGTAGTGTCATATGAGAGTGTGTACTCATTCGTTTCGGAAGAGACAGGTACGTTAATAGTTAATAGCGTACTTCTTTTCTTGCTTTCGTGGTATTCTTGCTAGTTACACTAGCCATCCTTACTGCGCTTCGATTGTGTGCGTACTGCTGCAATATTGTTAACGTGAGTCTTGTAAAACCTTCTTTTTACGTTTACTCTCGTGTTAAAAATCTGAATTCTTCTAGAGTCCTGATCTTCTGGAGATACACATGATACTCTACCATCGAATGAGGTTAGTCT
+
;::;:==BBC@666@>CCDBBBCCBB;;;BBB?;9;D<@@@D@BBCCCBC?BA===9=9?@@C?D@CC@==00-50----&--(////(489=266@<>>@C;;:@B=AABCBBAA=A@A>B9@<000/7>8==AB?BBBCCBBBAB@B@@@A@?CAA>??:?:?>BBBBBBC@BBBDB-:4:49:DDD0@@;;;/;;;9@999;<4999;(9////)/4<96?<:></0/)/////4398;8<>??<<<=<=A<<<655@>?9?@?=?99:;B=C<@ABAA
@ATNG8:00584:00570
GATGGTAGTGATACAGATCAGACACCAGAAGATCAGGAACTCTAGAAGAATTCAGATTTTTAACACGAGAGTAAACGTAAAAAGAAGGTTTTACAAGACTCACGTTAACAATATTGCAGCAGTACGCACACAATCGAAGCGCAGTAAGGATGGCTAGTGTAACTAGCAAGAATACCACGAAAGCAAGAAAAAGAAGTACGCTATTAACTATTAACGTACCTGTCTCTTCCGAAACGAATGAGTACCTCTCAGACGCTCGTCCTACCATCGAATGAGGTTAGTCT
+
@A><666<<CBCCCCCCCCBBCB@@=@AA;?@A?@?9<8BBABBA?899,7,378;@;<=+848@8<8??C;88189>>@>@+>=8;.555&6CA=CCBCBFBBB=A=@@=@AA@CCCBCBCBBAA@B@A@@?ACDH@CCBBAA??;@>A;;8;ACCCCCC>BBBBBC?BB@BAB=>897<6733,79999)976=888>>ACD78255559>9>A:::?@>999>@?C@CDC<?::79BBCCBB?AAB???AB===>>>>;>>?;@888A=A=>>:=9=A::9
@ATNG8:00587:00591
GATGGTAGCGCATATCAGCGCAGCCCAGAAGATCAGGAACTCTAGAAGAATTCAGATTTTTAACACGAGAGTAAACGTAAAAAGAAGGTTTTACAAGACTCACGTTAACAATATTGCAGCAGTACGCACACAATCGAAGCGCAGTAAGTATGGCTAGTGTAACTAGCAAGAATACCACGAAAGCAAGAAAAAAGAAGTACGCTATTAACTATTAACGTACCTGTCTCTTCCGAAACGAATGAGTACTACTCTCAGAGACACACTACCATCGAATGAGGTTAGTCT
+
CB@B?B;9;EDDDBBCCCCDDCCCC=CCD@AABCCC@C?BBCCCCB?AA>A?CCD?????1@@CDCFCCCCDCD>CB99999'9B<C2;;;-;CB>BAAACCHCB?B?CB?BBB>AAAACCCCBBBBCCEEC@CCBB@CBBACCBB?CCDBB?BDCCBCBB?BBBBBB?BA>>>>:??;=;3=>?;9:::::%0>;>0/0@;CBA<?<<=?>:=9=ADCB@BCCCCBC@B?CCD>DAA?BBBCCCAAAABBBBABBBBCBBBBBCB<@@>>>8>A::8:?AABBB
@ATNG8:00597:00570
GATGGTAGGCACTGCGCACACATCCCAGAAGATCAGGAACTCTAGAAGAATTCAGATTTTTAACACGAGAGTAAACGTAAAAAGAAGGTTTTACAAGACTCACGTTAACAATATTGCAGCAGTACGCACACAATCGAAGCGCAGTAAGGATGGCTAGTGTAACTAGCAAGAATACCACGAAAGCAAGAAAAAAGAAGTACGCTATTAACTATTAACGTACCTGTCTCTTCCGAAACGAATGAGTACTGTATCTATGTGTGCGCTACCATCGAATGAGGTTAGTCT
+
;?<<;?@D?B@;>BA@@@;:;@=>@8@CD@BBBBCC@C@CBB;;;A?AA>A?;;9?=AAA/@=::8@@???>??898;AAAA2@B?BACCC;GDGACBBBBCBBA@C@DD?ABB>BAAABCCBBB@AACDCC@CBBB>AAAAAABB>A?C::8;BAABCCC@CCAAAB?BE>BBA39999925997768888%8=9;868<<?86158:9==;A=ABCBB?CC???BC?B?BBB=@993899A:::BBCCCCBBB=@A@@;::@@@<@@>>=;=AAA>@?CB???
@ATNG8:00552:00609
GATGGTAGCACACGAGATCTCATCGTACTCATTCGTTTCGGAAGAGACAGGTACGTTAATAGTTAATAGCGTACTTCTTTTTCTTGCTTTCGTGGTATTCTTGCTAGTTACACTAGCCATCCTTACTGCGCTTCGATTGTGTGCGTACTGCTGCAATATTGTTAACGTGAGTCTTGTAAAACCTTCTTTTTACGTTTACTCTCGTGTTAAAAATCTGAATTCTTCTAGAGTTCCTGATCTTCTGGTGCTGATCTGTATCACTACCATCGAATGAGGTTTGTCT
+
@@BB@FCCCCCFAACCFGCCCCCBBBCCCCBB?BBBC>CC@C@DBBBCBB?BBBBB>B?BBBA>A?B@@@AABBB@@@@@@1?@?BBBB=BBBB?BBB?AB598?CBB?BCB?>>>>9>>>:>:>>A><<<?;?@AC9>>>;;;><AA>>=AAAA58;:=AA<@<@@>??@@?>:>;;;;/;9>;>????/??;;;0666///<97;8;EEE/?;:;A=B:==:>DEE@??;@=BB???A7;;C=??:8:>AA<>>>??@@@@A<@@AAB;999<8<<5<?>?
@ATNG8:00553:00610
GATGGTAGGACGAGCGTCTGAGAGGTACTCATTCGTTTCGGAAGAGACAGGTACGTTAATAGTTAATAGCGTACTTCTTTTTCTTGCTTTCGTGGTATTCTTGCTAGTTACACTAGCCATCCTTACTGCGCTTCGATTGTGTGCGTACTGCTGCAATATTGTTAACGTGAGTCTTGTAAACCTTCTTTTTACGTTTACTCTCGTGTTAAAAATCTGAATTCTTCTAGAGTTCCTGATCTTCTGGATACACTCATGTGCACCTACCATCGAATGAGGTTAGTCT
+
//774//55:::556<<<<=;?;BA969@CCC?BCCD:@@=@<@BBCCFCADICCC@C=A@BB?B@BBCCCCCCCACCCCC0;;:;@BG;BB;;8;BC5;;69;:BBBACCBBBB@?;?BA?B?CCEKCBBBAB@A@=AABBBBBABBBBCB@@??A;;6;@?A=CBBBBBBCC>@;;:/9;@;99:9:(9@=@@8CCCAAA@A@?29999'9?@@@=A?CB?BCBBBAA=@<@BC@A@@CBC@GHCCBBBBCBBB;;;B??@@?@@?BA>ACBA>B;>AAAB
@ATNG8:00554:00612
GATGGTAGGTGCACATGAGTGTATCCAGAAGATCAGGAACTCTAGAAGAATTCAGATTTTTAACACGAGAGTAAACGTAAAAAGAAGGTTTTACAAGCACTCACGTTAACAATATTGCAGCAGTACAGCACACAATCGAAGCGCAGTAAGGATGGCTAGTGTAACTAGCAAGAATACCACGAAAGCAAGAAAAAAGAAGTACGCTATTAACTATTAACGTACCTGTCTCTTCCGAAACTAATGAGTACCTCTCAGACGCTCGTCCTACCATCGAATGAGGTTAGTCT
+
::;;7;;@8;;;<<;666;=;;;=B?BBC@CB@@;;6;>@@@BBBB>AB=B>BCCCCDDD3CBCB:9:CCCCCE=A?:9;;;*;B;A4;;;-;A?=:::>;498>?7>=@@>BBC@BBAABCCCI;;;BBBBA@:0000*/:?AB?;;4949<;7;@?;?>=B9B@AA9948928@?:>?888+3;7,52;;A;';<;=556;;=7/*/16997(/)/5===;B995959<@8>?=584923889;=@,///667;<433;;32-29868;5//(.723.3(./788
@ATNG8:00558:00622
GATAGTATAGAGCTCTACATAGTACTCATTCGTTTCGGAAGAGACAGGTACGTTAATAGTTAATAGCGTACTTCTTTTTCTTGCTTTCGTGGTATTCTTGCTAGTTACACTAGCCATCCTTACTGCGCTTCGATTGTGTGCGTACTGCTGCAATATTGTTAACGTGAGTCTTGTAAAACCTTCTTTTTACGTTTACTCTCGTGTTAAAAATCTGAATTCTTCTAGAGTTCCTGATCTTCTGGTGAGATATGCATGATGCTACCCATCGAAATGAGGGTTTATCT
+
CCBBBDDEBBBCCBCBCCBBCCCCCBBBB@B;::8;C@C@DCCCCBB>BBAA@>B>BBBB>B>B@BBCCCB@<@@AAA/A?:=79:1;BBB?BBC?C<3556://,/<==AAAC=C@A:@:>>>A;;99;AAAA8==<888@>@@>AA>>>?<??A=AA=A9==>@@@@<;6::::;/::>:88888(9>///)/66///;;9<8=<<=.;AA>>;>:??;?@??A@@:>:=A;;6616::9=??=663333372667739==.336977.7-/-6,22,2222
@ATNG8:00570:00613
GATGGTAGACATATCGTACTCTCTGTACTCATTCGTTTCGGAAGAGACAGGTACGTTAATAGTTAATAGCGTACTTCTTTTTCTTGCTTTCGTTGGTATTCTTGCTAGTTACACTAGCCATCCTTACTGCGCTTCGATTGTGTGCGTACTGCTGCAATATTGTTAACGTGATTCTTGTAAAACCTTCTTTTTACGTTTACTCTCGTTGTTAAAAATCTGAATCTTCTAGAGTTTCCTGTCTTCTGGCGCGTATGTATGTCGCCTACCATCGAATGAGGTTAGTCT
+
9=00+/:=AIGCC<:666=;;;====>>>565:<;@B<BC?B>:55=:8;6;8;77036=<33.36778<32255.22222$2527::=-577,7,322+29699<=>?5;;?===@@<??@=A<?::;:;>>=C@@?<A???@@>=>=>>>;:88089:4:;>E=;:;==>=AA:=;:::-:3;8>BBBB.;;>?>3;;AABB>>:>@<;===,=///@6:>@<?>>==99:0;7<=<671//-066-//899:;877//.698=7666666::>>;?<;;;=7
@ATNG8:00574:00637
GATGGTAGGCGACATACATACGCGCCAGAAGATCAGGAAACTCTAGAAGAATTCAGATTTTTAACACGAGAGTTAAACGTAAAAAGAATGGTTTTACAAGACTCACGTTTAACAATATTGCAGCAGTACGCACACAATCGAAGCGCAGTAAGGATGGCTAGTGTAACTAGCAAGAATACCACGAAAAGCAAGAAAAAAGAAGTTACGCTATTAACTATTAACGTACCTGTCTCTTCCGAAACGAATGAGTACCTCTCAGACGCTCGTCCTACCATCGAATGAGGTTAGTCT
+
4445:>>C@A;;;=;?;@B666;==8<6945;77//)//)////833-33-353////:::'9499<<<<://)//)--.-888)88---8===/;88,/////::444(328:6<4404987>@>>>>::9?A@>?BBBB899@@@CCC@G?AAB@B@@?A999=@??BAA>AB:>>?5733333&333,3=====%983//(/.;8:::::5>A8858;75;;;:=::9@?@?B>@AD>BA><>::877?>@???BBB99:CBA@@;>>A=AA===8=>>>;@9=ACAA
@ATNG8:00575:00639
GATGGTAGCGCACACATAGATACAGTACTCATTCGTTTCGGAAGAGACAGGTACGTTAATAGTTAATAGTCGTACTTCTTTTTCTTGCTTTCTGTGGTATTCTTGCTAGTTACACTAGCCATCCTTACTGCGCTTCGATTGTGTGCGTACTGCTGCAATATTGTTAACGTGAGTCTTGTAAAACCTTCTTTTACGTTTACTCTCGTGTTAAAAATCTGAATTCTTCTAGAAGTTCCTGATCTTCTGGGTCTCTCTCTCACGCACTACCATCGAATGAGGTTAGTCT
+
--55(---/9;><=>?>>;;;<;;:A>9555904=>==BD4:.95555999566=<;>9>BA;8=6<90////799+//;;;'//+/8:;35554;5:33-3<133339;8=<<<>>EC>BBCAD@BBCCGBBC@CBBB>BBBCCABA>>>>000<<6000*4=8=3>;>>:;;;=8;?@@@*92424999*44::;2>/.------/49999'79955.69<<5977//)/9396;;>@;;9;>@B:A:::BBBBCC;:;BBBAAC@;;;@A=@A@@=@<??>>?
@ATNG8:00579:00612
GATGGTAGTATATCGCGTCGCTATCCAGAAGATCAGGAACTCTAGAAGAATTCAGATTTTTAACACGAGAGTAAACGTAAAAAGAAGGTTTTACAAGACTCGTTAACAATATTGCAGCAGTACGCACACAATCGAAGCGCAGTAAGGATGGCTAGTGTAACTAGCAAGAATACCACGAAAGCAAGAAAAAGAGTACGCTATTAACTATTAACGTACCTGTCTCTTCCGAAACGAATGAGTACACATCGTCGTGTCGTGCTACCATCGAATGAGGTTAGTCT
+
C@A??DDHCCBDBBCCCCBBBBBBB?BBB=BCC;:;ACBCBBBBBB@CC@B?A@ACCDDD2B>BBBBBCCCB@A8@??AAAA0@B;@4;;:.<CC@FFCCBBB@B@CC@BBB@CCCCCABBBCAAACC>><?BCC@CCBBBBAB?B@BBB?BCCBBBBB?BAAAAC?CC>?>>=@?9:9)37/0/////$///9@=CBAAA7;7;><<6<:>=>=D=AA?A???:>:<<<5=AB?BBBDAAACCCCBCCCCCCCBB@@@BBB@BB@@??AA??=??CABBB
@ATNG8:00580:00610
GATGGTAGTGTGTCTCTGAGAGTAGTACTCATTCGTTTCGGAAGAGACAGGTACGTTAATAGTTAATAGCGTACTTCTTTTTCTTGCTTTCGTGGTATTCTTGCTAGTTACACTAGCCATCCTTACTGCGCTTCGATTGTGTGCGTACTGCTGCAATATTGTTAACGTGAGTCTTGTAAAACCTTCTTTTTACGTTTACTCTCGTGTTAAATATCTGAATTCTTCTAGAGTTCCTGATCTTCTGGCTCTCGTAGACAGATACTACCATCGAATGAGGTTAGTCT
+
8=>:7;=CDBBBBBAA@CBCCBBBBC@@@BAA=ABCC>BA@C?CCCCCCC@CCCCC@C@CCCC@CACCDCECCCC?CCCCC1CC@CBBB=CCCC?BCC@CF=AACCCD?ECCCCCCC?BBB?C?CCCCCBBC?BBDD@CAA@CBBACBBBBBBBB?BCD?CC@B<?>CBBBCCCACCCCC;B?@=AA@B@0@DABB=BBBCCCCCBB@DD>CCBBBBC@C@BC?BA@AA@@<@@CABB@@<@@B?BBBBBCBBCCCCBBBCCCBB?BBBBB>BBAB=A>@@BAA
@ATNG8:00582:00635
GATGGTAGCTCGCTGATGATATCTCCAGAAGATCAGGAACTCTAGAAGAATTTCAGATTTTTAACACGAGAGTAAACGTAAAAAGAAGGTTTTACAAGACTCACGTTAACAATATTGCAGCAGTACGCACACAATCGAAGCGCAGTAAGGATGGCTAGTGTAACTAGCAAGAATACCACGAAAGCAAGAAAAAGAAGTACGCTATTAACTATTAACGTACCTGTCTCTTCCGAAACGAATGAGTACGAGATAGCACACGTGTCTACCATCGAATGAGGTTAGTCT
+
=?;4.4999<==666;;;666665>:;;;69;A;:98A<<@@?@BA<=>/87(78833333$36<;<::=>=999,:9;4444$5:494999+;@@=@BBBBBAAC<@<@@:@A@;@A@?@BADCCCCCDBBC?BBCF?BAB@@???=A>@><+0/7///;;69>88886;=.373.339::2:;;46688:.7<3?576@@@@B=@<@?>><B=AACCC@BBAAABC@B?BBB>BBB?AA@BAAAA@ABBAAAABBCAABCAA@@<@>=>A<A@@@<A;>BB::
@ATNG8:00585:00607
GATGGTAGGCGTGTGAGAGTCTGCCCAGAAGATCAGGAACTCTAGAAGAATTCAGATTTTTAACACGAGAGTAAACGTAAAAAGAAGGTTTTACAAGACTCACGTTAACAATATTGCAGCAGTACGCACACAATCGAAGCGCAGTAAGGATGGCTAGTGTAACTAGCAAGAATACCACGAAAGCAAGAAAAAGAAGTACGCTATTAACTATTAACGTACCTGTCTCTTCCGAAACGAATGAGTACGAGAGTCAGAGCAGAGCTACCATCGAATGAGGTTAGTCT
+
BBBB@BBD?CBBBCDDBBCBBB@@A6;CE@AB@@@B?B=ABBBCBC???>@?A?=9999:.:@BBBAAABECCC>CBBBBBB3@?:@8==>5>>><A===@A@>=7=;@@:>?A9==>>>===>A@@@>>>@:@@??9>>>>>>>>:>:@AC;C:::>AAA:>>AAA>:>@;CCC:;;555(6;8499999,//,/===A>>?A=A<A@AA9>:>A;;;;@@@A<<<:@;>>>7>BB>888D668???@@@A?>>@@@D==?AAB9@::8>=BB>><?<>???A
@ATNG8:00598:00603
GATGGTAGTATATCGCGTCGCTATCCAGAATATCAGGAACTCTAGAAGAATTCAGATTTTTTAACACGAGAGTAAAACGTAAAAAAGAAGGTTTTTACAAGACTCACGTTAACAATATTGCATCAGTACGCACACAATCGAAGCGCAGTAAGGATGGCTAGTGTAACTAGCAAGAATCCACGAAAGCAAGAAAAAAAGAAGTACGCTATTTAACTATTAAACGTACCTGTCTCTTCCGAAAACGATGAGTACTGTATCTATGTGTGCGCTACCATCGATAACCTCGAGTCT
+
DCDD?A@CBBCDCAAAACBBA@@;;59@@=@@AABB?A?@BCCC;;7;A?B?BBA????>=&=9?ABDAA??9899(88;;;:99#4<494;<<<+<>C<E<ACECBBB?B?@A=;;;?BB?@?CAAABBBB?@?D?A=::37<:::9AA:@=@AA=AAA>?@;;5;89/;;5/-)-5(-....'.35.5555555#3736...667533-5.36..(..'-45-/)/7:9:33-3-3333&333333;;;477BBBBBBBA776<<967//)////797.6.5;<@@;;7
@ATNG8:00600:00484
GATGGTAGTATATCGCGTCGCTATCCAGAAGATCAGGAACTCTAGAAGAATTCAGATTTTAACACGAGAGTAAACGTAAAAGAAGGTTTTACAAGACTCTACGTTAACAATATTGCAGCAGTACGCACACAATCGAAGCGCAGTAAGGATGCTAGTGTAACTAGCAAGAATACCACGGAAAGCAAGAAAAAGAAGTACGCTATTAACGTATTAACGTACCTGTCTCTTCCGAAACGAATGAGTACTGTTTCTATGTGTGCGCTACCATCGAATGAGGTTAGTCT
+
////69::<;;;<>;;;;:::544934455<<><;;:>165<::9:5:95:7556====1<25434;454;;9(334444&5<.5.555&/7727------6993;75505;:6:;>?;;9@AA@B@@:;;>B;;;57;:::;;<6=8=59555;;<==9>>=888=@@17/947--(-7(--2,-....$.5.567888===6;022252+55:75957;;<<>=?9=9<;=3;33.3;;;=;::;;;///?9==<:97689;9699222297=9;@058BB<
@ATNG8:00601:00493
GATGGTAGCAGACGTGACAGAGCGCCAGAAGATCAGGAACTCTAGAAGAATTCAGATTTTTAACACGAGAGTAAACGTAAAAGAAGGTTTTACAAGACTCACGTTAACAATATTGCAGCAGTACGCACACAATCGAAGCGCAGTAAGGATGGCTAGTGTAACTAGCAAGAATACCACGAAAGCAAGAAAAAGAAGTACGCTATTAACTATTAACGTACCTGTCTCTTCCGAAACGAATGAGTACAGAGAGTACGATATGTCTACCATCGAATGAGGTTAGTCT
+
>?<=9=?@=>BB996655<<<@ACB<?@@=@A>00/)/*/88988848<8A>@B777BBB1B@BBCAAABBAA@8<<;:99*5;5:.999&59949656?B@BE>A?AFACBB?AABCCCFEECBBBCCBB?CBBC@DCBBBBBB?B?B::8:CBBBBBB@AAABBB?BC@BAA?CBBBD>?88088988(/95;///==A=>:>=AA??<?=@@CBB?BCBBBBB?B?BCC<A9999BBBBBCAAABB@CCABAB>@@>><@A=@>>>A=@=>>;=:>@=::
@ATNG8:00606:00494
GATGGTAGTGCGTGAGAGAGAGACCCAGAAGATCAGGAACTCTAGAAGAATTCAGATTTTTAACACGAGAGTAAACGTAAAAAGAAGGTTTTACAAGACTCACGTTAACAATATTGCAGCAGTACGCACTCAATCGAAGCGCAGTAAGGATGGCTAGTGTAACTAGCAAGAATACCACGAAAGCAAGAAAAAGAAGTACGCTATTAACTATTAACGTACCTGTCTCTTCCGAAACTAATGAGTACTATAGACTATCTGAGACTACCATCGAATGAGGTTAGTCT
+
BBA@@BCCCBBBBBBCIICCCA99904??8BBBCBB@B?CAA99:B?BA?A?989>??>?.?>BBBBBAA@>>>3<>999::*;A>C;@A@9ACC@CBCBCCCCB@B@BB@BCC@BBBBCCB@ABCCCCCCB?BBBB?B@@@BAAB@E@C@@>@BBBCCBB?BCCCCC?CC@DBC=??BBC>A9958>>>@/@A=>>=>@AAAA;A<A====A:??CBB@BCBBADB<?=?BD>BBB?BCCBBBBBCAAACA?@?CCCBBBBBBB@BBBBC?BBCC?B@BC@@?
@ATNG8:00607:00481
GATGGTAGCACGACACGACGATGTGTACTCATTCGTTTCGGAAGAGACAGGTACGTTAATAGTTAATAGACGTACTTTCTTTTTCTTGCTTTCGTTGGTATTCTTGCTAGTTACACTAGCCATCCTTACTGCGCTTCGATTGTGTGCGTACTGCTGCAATATTGTTAACGTGAGTCTTGTAAAACCTTCTTTTTACGTTTACTCTCGTTGTTAAAAATCTGAATTCTTCTAGAAGGTTCCTGATCTTCTGGCTCTTCGTAGACAGATACTACCCATTCGGAATT
+
:99:7<:9;/////::///555;566;;;<>=9CBBD=@@>;8==666>>:>>==<8<7555<8<8<<343933333(33333$3838322'27717333317<8>@@@@A?A@==>??>:?==9<<@@>>>=<<9<7787===>@>>>;A@AA:88D8>=>:==9>599=?===@@<A?AAA2A;D05/;=;,=666@-//;633-/*/836;;;+7/--8(-(/8288977/527;A;97----)-55486--(-75---77888668233,--(--(-040
@ATNG8:00609:00471
GATGGTAGTGTGTCTCTGAGAGTAGTACTCATTCGTTTCGGAAGAGACAGGTACGTTAATAGTTAATAGCGTACTTCTTTTTCTTGCTTTCGTGGTATTCTTGCTAGTTACACTAGCCATCCTTACTGCGCTTCGATTGTGTGCGTACTGCTGCAATATTGTTAACGTGAGTCTTGTAAAACCTTCTCTTTACGTTTACTCTCGTGTTAAAAATCTGAATTCTTCTAGAGTTCCTGATCTTCTGGATAGCGACGCGATATACTACCATCGAATGAGGTTAGTCT
+
<=<<>A>B;;6====?CBCBDCCDCCBBBBAA=ABCC=BB=@=@BBBFCCACC:<;7;8;BBB@CBCCCAAACCCACCCCC5CC@@@@C=@@@B=BAB?BE;;;BCBCACCCBBBCB?BA@>A@CBECBA::6:@AB?CCCCCCCCCBBBBCAAA@CBB?CC=?=AACCDCBBB=A@AAB7B?C@BBACA;ACCJG>CCCCCCBBAA5;;;;*;BBCA?A@BB?A@@@CBC@D?CCCEEC@B@@=AA@A@BBDBCCCCCDBBBCC@AAAAA=?AACAB>BBBAA
@ATNG8:00613:00485
GATGGTAGCACGAGTCTCTCATATCCAGAAGATCAGGAACTCTAGAAGAATTCAGATTTTTAACACGAGAGTAAACGTAAAAAGAAGGTTTTACAAGACTCACGTTTAACAATATTGCAGCAGTACGCACACAATCGAAGCGCAGTAAGGATGGCTAGTTGTAACTAGCAAGAATACCACGAAAGCAAGAAAAAAGAAGTTACGCTATTTAACTATTAACGTACCTGTCTCTTCCGAAACGAATGAGTACTATGTAGAGCTCTATACTAATCGAATGAGGTTAGTCT
+
>;::8==@@@;;<;966665;999;.5454995559.5.5555==?;>>:>9:?::===@.==?9944383//8////////$/;3:8=@@2@@?7;;65544444)45::384404===??>CA@996;AAA8A@;;7:;;;;5546>59//)/////)/553-/////08=2334488===5;22+255555%5:5:;055666222'2.576606/5377:)/---//;6:/-/;2;67*//8//3:<<==9995557799999>>99:7726955/5/58;;;
@ATNG8:00623:00471
GATGGTAGGCACTGCGCACACATCCCAGAAGATCAGGAACTCTAGAAGAATTCAGATTTTTAACACGAGAGTAAACGTAAAAAAGAAGGTTTTACAAGACTCACGTTTAACCAATATTGCAGCAGTACGCACACAATCGAAGCGCAGTAAGGATGGCTAGTGTAACTAGCGAGAATACCACGAAAGCAAGAAAAAGAAGTACGCTATTAACTATTAACGTACCTGTCTCTTCCGAAACGAATGAGTACACACTCTCATATGACACTACCATCGAATGAGGTAGTCT
+
4999.55=9========<>>>665>4<<=8<99999.5.55:<=<<8?;7:549793333$36;33555====;/83455555#5949.555&599.55>;;::/00(/)/)/38888::<=<<<@@BBCDBBBB@;;9A?A::9??9939:>AC@B@A@AABB=??CB???@A<@@>277>:<1<;:7;@DDD.@@9?<<<;;;;?9<89;<94;5:9@?@=AA??>=>9?<>BD=BAC=AAC@;;000>>855587759893333369;;44/3:99+//;;//
@ATNG8:00624:00479
GATGGTAGCTATACGTATATCTATGTACTCATTCGTTTCGGAAGATACAGGTACGTTAATAGTTAATAGCGTACTTCTTTTTCTTGTTTTCGTGGTATTCTTGCTAGTTACACTAGCCATCCTTACTGCGCTTCGATTGTGTGCGTACTGCTGCAATATTGTTAACGTGAGTCTTGTAAAACCTTCTTTTTACGTTTACTCTCGTGTTAAAAATCTGAATTCTTCTAGATTCCTGATCTTCTGGGTCTCCCTCTCACGCACTACCATCGAATGAGGTTAGTCT
+
///97<ABB<<>=;;<@BBBDDDDCBBBCCCB?BCAD?BA>A8;;@BCAA>BC;;;@C?DBCD?A?BBBAAA@@B>BBCCC3AB@@@@@6@@==6:;A8>>389=;7947:7?@@?@:===<@<A>>><>==4=>;;5;>>>A@@@@A>=<@@>A:>@>9>>:?<???@@>>??37=BAA.A;A<@@@>>*;779808...;;7<::5;>=;(8785:4?;?A=A>>>@@<@<@>>>@@=A?>?9@:::B:>>=BBB@@@===@<ABDDD8;;>=:==>>>DA
@ATNG8:00624:00486
GATGGTAGCGAGCGAGTGTGTATACCAGAAGATCAGGAACTCTAGAAGAATTCAGATTTTTAACACGAGAGTAAACGTAAAAAGAAGGTTTTACAAGACTCACGTTAACAATATTGCAGCAGTACGCACACAATCGAAGCGCAGTAAGGATGGCTAGTGTAACTAGCAAGAATACCACGAAAGCAAGAAAAAGAAGTACGCTATTAACTATTAACGTACCTGTCTCTTCCGAAACGAATGAGTACGATGAGAGAGCTCTCTCTAATCGAATGAGGTTAGTCT
+
@CGD@CCCCEDCB@@ADCCCCCCCC@CCD?CCBBBC?B>AABBBBB>BB?B>BBBBBDCC5C@DCCCCBBBBGC=CB;;;;;*;B>B@CGG<GBB?BA@@BCCCC@C?BB?BBB@BBBBBBBBC@@@CDFED@D@@@@AAAACCCC@DBFA@?@BBBBCCC@CCCABB>BA;@<>6=????899:=ACCCC2CA@A000?:=@A1838>>?7=:=>CDHGFCCCDCE:;:;BB<BCC@???BBBBBB>?>CCBBBBB??;@@@@<@@@@=;;;A<A<??@>>
@ATNG8:00630:00450
GATGGTAGAGAGAGCTCTCTCATCGTACTCATTCGTTTCGGAAGAGACAGGTACGTTAATAGTTAATAGCGTACTTCTTTTTCTTGCTTCGTGGTATTCTTGCTAGTTACACTAGCCATCCTTCTGCGCTTCGATTGTGTGCGTACTGCTGCAATATTGTTAACGTGAGTCTTGTAAAACCTTCTTTTTACGTTTACTCTCGTGTTAAAAATCTGAATTCTTCTAGAGTTCCTGATCTTCTGGGCAGACTCTCACACGCCTACCATCGAATGACGGTTAGTCT
+
BA@=:==ACCDCCBA;66<<<<=BGCCCCBBB?AAAA<BC?B@BBCCDCB>BAAAB?C@@??B@C?BBBBBBB>A;99777$/947//*.9;?8@>=<:;5;00/574<7;;@?@B=;;;<@<@ABBBB@<@@@A=>>>=>>>>>=>>B:::=9=>>:>A<?<?AAAA@@@@:>>>BB2@<?7;;DDD/AA@@@7==@>>>=<=>89888*8///79@9DD>A??;;;><@=BCB>>>7669918///99=8>=A??:;7:<<796722077,,,,2,92222
@ATNG8:00631:00489
GATGGTAGACATATCGTACTCTCTGTACTCATTCGTTTCGGAAGAGACAGGTACGTTAATAGTTAATAGCGTACTTCTTTTTCTTGCTTTCGTGGTATTCTTGCTAGTTACACTAGCCATCCTTACTGCGCTTCGATTGTGTGCGTACTGCTGCAATATTGTTAACGTGAGTCTTGTAAAACCTTCTTTTTACGTTTACTCTCGTGTTAAAAATCTGAATTCTTCTAGAGTTCCTGATCTTCTGGATACACTCATTGTGCACCTACCATGAATGAGCTTAGTCT
+
;9569=??CCAA=CC>?@>@;@<=;??@A@@@?@BCC>@?>@?CBBBBBB=@@>==7B>BCAA<A@CBBB9:758-25222$293=>;:19/0/35./(281588BAB8>>@>>>>A<AAB<B<???==;;;<?AAA<AAAA@??>=>CAA>==C58888==;A=?@?AA;;:>:<<>DD5D<A:>>DCC/>A=>@69::///667<18888(8>>==9>66616@@=B??=?;>>@??A=AA?;@@A>=<<:551/--=33-7@@7==AA=>>::::9=3333
@ATNG8:00635:00475
GATGGTAGATATATGCACGCTCTACCAGAAGATCAGGAACTCTAGAAGAATTCAGATTTTTAACACGAGAGTAAACGTAAAAAGAAGGTTTTACAAGACTCACGTTAACAATATTGCAGCAGTACGCACACAATCGAAGCGCAGTAAGGATGGCTAGTGTAACTAGCAAGAATACCACGAAAGCCAAGAAAAAGAAGTACGCTATTAACTATTAACGTACCTGTCTCTTCCGAAACGAATGAGTACGTGTGACGTACGTGAGCTACCATCGAATGAGTTTAGTCT
+
556>5:@B;;5@B9667999/////)/9;7;:00/;69+//988:;7;=8B>CC??>>:9$3,3987;>;7322'2244444$49376:<<.///6<<</66;==9><@?79555::9//////999555772////388688833-/5;//+/799::<<6767///066068:,3/666.//(/(/.;;;)77266222688:0505559494226>:;>959@>;4767;;16//)/6667773333;:::;:::8:::=4337:334;7;888<=3;8433
@ATNG8:00639:00469
GATGGTAGTATATCGCGTCGCTATCCAGAAGATCAGGAACTCTAGAAGAATTCAGATTTTTAACATCGAGAGTAAACGATAAAAAAGAAGGTTTTTACAAGACTCACGTTAACAATATTGCAGCAGACGCACACAATCGAAGCGCAGTAAGGATGGCTAGTGTAACTAGCAAGAATACCACGAAAGCAGGAAAAAGAAGTACGCTATTAACTATTAACGTACCTGTCTCTTCCGAAAACGAATGAGTACACACTCTCATATGACACTACCATCGAATGAGGTTAGTCT
+
495505==ABBBA;69666==BDBB=A;:45@<555.5./9;///;6<:7;655543::;)<89=9;44555=<=/333333333#38,3,3333$333,377898955/58==9;;;;?>>@CCCCDBCDCD9989AAC?BAAAAAAA?B?BBB@BBAA899@=@@AABB@BB?B?@<?BCAD:>>??>AAAB3BB=AABBBB@BD?B?BCBB?B>CCBBB>@@>@<=;4:78888&5;;4:;;>;;;C==CAAACAA@<?>AAA@;;8;AEBC?CBBBAC@DBBAA
@ATNG8:00640:00476
GATGTAGTGCGTGAGAGAGAGACCCAGAAGATCAGGAACTCTAGAAGAATTCAGATTTTACACGAGAGTAAACGTAAAAAGAAGGTTTACAAGACTCACGTTAACAATATTGCAGCAGTACGCACACAATCGAAGCGCAGTAAGGATGGCTAGTGTAAACTATGCAAGAATACCACGAAAGCAAGAAAAAAGAAGTACGCTATTAACTATTAACGTACCCTGTCTCTTCCGAAACGAATGAGTACACACTCTCATATGACACCTACCATCGAATGAGGTTAGTCT
+
/99;<<=>;55595559;:55555)454.4:;:55259@?AA@::///5:16693333&3378333;9333(3344444$4;7;.55059<9=C>9554//)/)//18::487:9:;566<666====266;;7::9////7497?>@;>;:::93//(/8///663883977177333(3331322222#.736...--..94938555050..////(/4444::264655,5--(---79:888;6////.333996//)/9916789949;9949799:::
@ATNG8:00642:00469
GATGGTAGGCGTGTGAGAGTCTGCCCAGAAGATCAGGAACTCTAGAAGAATTCAGATTTTTAACACGAGAGTAAACGTAAAAAGAAGGTTTTACAAGACTCACGTTAACAATATTGCAGCAGTACGCACACAATCGAAGCGCAGTAAGGATGGCTAGTGTAACTAGCAAGAATACCACGAAAGCAAGAAAAAGAAGTACGCTATTAACTATTAACGTACCTGTCTCTTCCGAAACGAATGAGTACAGAGAGTACGATATGTCTACATCGAATGAGGTTAGTCT
+
9@<<@GCB?BDCCCCCCCC@AABCD?FCCACCA@@B?B?BACCBA@=@@=@?AA??????.??@AB?@@BDCCC=@>:::::(:@;A<BBB9BB@=@???@A?@@<>=@>9===588=AA:;;AA==<@@>A;>>>>:;;>;>>>A;A;A??:?>>?>?>A;==;<@B>?@8<;;49;9995<99:>@DDD/:;8;???DAAAA<@<=>=A<><>A;;=;??>@;<==@=>>>9=@@??::?????@>==??BA@@@A???@@@@A??>><::8A=B<AABD?
@ATNG8:00643:00468
GATGGTAGACATATCGTACTCTCTGTACTCATTCGTTTCGGAAGAGACAGGTACGTTAATAGTTAATAGCGTACTTCTTTTTCTTGCTTTCGTGGTATTCTTGCTAGTTACACTAGCCATCCTTACTGCGCTTCGATTGTGTGCGTACTGCTGCAATATTGTTAACGTGAGTCTTGTAAAACCTTCTTTTTACGTTTACTCTCGTGTTAAAAATCTGAATTCTTCTAGAGTTCCTGATCTTCTGGGTGCGCTACAGTCTCTCTACATCGAATGAGGTTAGTCT
+
BBBB@DCCBBDFFCCCCHCBCBBDDCCABAAA=A???9??=?=A@BBBBB?BB???>B>AACC@C?ABBBE>===:55222$2;48>>;/:997;?;:8==599>?@A<@@@AAAAA=A==9A=AA>===AA<ADDD7;:=:;;==B>>>?>>>B;??@;AB<B<A<>>@@???:>;:::/:9>988888(8<<>>4>;;852<9995=@@@.>@@AA:A;@@9@>>>6666:-//<<@@:==>>8===A==7777::@:::32277222-399<7@<=>=?>
@ATNG8:00647:00486
GATGGTATTATATCGACGTCGCTATCCAGAAGATCAGGAACTCTAGAAGAATTCAGATTTTTAACACGAGATTAAACGTAAAAGAAGGTTTTACAAGACTCACGTTAACAATATTGCAGCAGTACGCACACAATCGAAGCGCAGTAAGGATGGCTAGTGTAACTAGCAAGAATACCACGAAAGCAAGAAAAAGAAGTACGCTATTAACTATTAACGTACCTGTCTCTTCCGAAACGAATGAGTACACATCGTCGTGTCGTCTACATCGAATGAGGTTAGTCT
+
:::<8=<A8@?<00/////::995568<<<9<<<====@=@::9@A?>BB:;:;CBABCCC3D@AABBA??A399,9=;;::*5B.9.999&9@@;@565;><?@?B>@@AFBC?AAABCCBFCCCCBDCCC@EDBB@BAAABBBB?B?A::7;BA??@@A?CBBBBB??><>>B>BBBBC;877477778)6:49///98=<A=A;9:9A=D:>=CCC@BB@AACCAC=BBD>BBB>BABBBBBBBAAA6/00;;;ABBBBCBBA<<<68:;;6?:8::8:
@ATNG8:00602:00520
GATGGTAGCACGAGTCACTCATATCCAGAAGATCAGGAACTCTAGAAGAATTCAGATTTTTAACATCGAGAGTAAACGTTAAAAAGAAGGTTTTACAAGACTCACGTTAACAATATTGCAGCAGTACGCACACAATCGAAGCGCAGTAAGGATGGCTAGTGTAACTAGCAAGAATACCACGAAAGCAAGAAAAAGAAGTACGCTATTAACTATTAACGTACCTGTCTCTTCCGAAACGATGAGTACGATGAGAGAGCTCTCTCTACCATCGAATGAGGTTAGTCT
+
-/::+///==A<;<<>><<=@5555.55;2599955.515=ABBBB=::7?7>@ACBCC=+523333:998;887183404===+8717,333&37739::<99933,2+22166652228==>=<@@99;:?A=@@?@<>?@A@@AA:@<@;;6;AAAA@??=?CBCEE=@@:000*00;::/565+57===*8826...337AA;A;?<<>:>175BAA>AC>CABB8000@>6@0000==?ABBBBBBBA>>>>>665A@@;;6;??>>9>>::1818@???
@ATNG8:00602:00522
GATGGTAGTGTCATATGAGAGTGTGTACTCATTCGTTTCGGAAGAGACAGGTACGTTAATAGTTAATAGTCTGTACTTCTTTTTCTTGTCTTTCGTGGTTATTCTTGCTAGTTACACTAGCCATCCTTACTGCGCTTCGATTGTGTGCGTACTGCTGCAATATTGTTAACGTGAGTCTTGTAAAACCTTCTTTTTACGTTTAACTCTCGTGTTAAAATCTGAATTCTTCTAGAGTTCCTGATCTTCTGGATAGCGACGCGATATACTAATCGAATGAGGTTAGTCT
+
:///7<<=@@<<66666====>;@>=94////)///7.7;4:)555955515;;:<8=0655>8;)00///977788238899)7;2443==6:///)/)/2,22(---555376----8838:=8=5;666>>??<>CBB:@B@9::ABBABBA@@@@5;;;4:?2909???<8:89.44444&46<744444$48777(/)/79994555.555&5;;55.57=<7><@@;;;=<:>><@AB=?AA<?>AA:999459;;9<<:994954434445058<=@<<
@ATNG8:00603:00508
GATGGTAGGCGTGTGAGAGTCTGCCCAGAAGATCAGGAACTCTAGAAGAATTCAGATTTTTAACACGAGAGTAAACGTAAAAAGAAGGTTTTACAAGACTCACGTTAACAATATTGCAGCAGTACGCACACAATCGAAGCGCAGTAAGGATGGCTAGTGTAACTAGCAAGAATACCACGAAAGCAAGAAAAAGAAGTACGCTATTAACTATTAACGTACCTGTCTCTTCCGAAACGAATGAGTACTATGTAGAGCTCTATACTACCATCGAATGAGGTTAGTCT
+
ABBB?CCB?BCBBBCCCCD?@@:;;06CFACCBBAA>A>@@CCCCC@?@>AACA??@@@?.@?ABBAAABCBBA9?@99999(:>;>3999.7A=;?>;>@@>>>9>9@A;@>>9>>AAA?888>>>>>>>@:@@AA7;;@@>>>?;?;A>=9=>>>A?>?;AA==@A>AA;@??8;:999/;9<8=ADDE/7758DBAAA@@@:@;?==?;A;A??>>7>@@@;;;9@<@AA8?AC?A=<A>>>>>>@C@BBBA@??@@@@@@A<AAA<<8>>>D9?:>@?=>
@ATNG8:00607:00545
GATGGTAGCTATACGTATATCTATGTACTCATTCGTTTCGGAAGAGACAGGTACGTTAATAGTTAATAGACGTACTTCTTTTTCTTAGCTTTCGTGTATTCTTGCTAGTTACACTAGCCTATCCTTACTGCGCTTCGATTGTGTGCGTACTGCTGCAATATTGTTAACGTGAGTCTTGTAAACCTTCTTTTACGTTTACTCTCGTGTAAAATCTGAATTCTTCTAGAGTTCCTGATCTCTGGTCTACTGACACTGTACTCTACCATCGAATGAGGTTAGT
+
/9996@>>=?;;;==>>B=???======<<<:5:544)493934448944.4:88849045<<8<8<?434<=:99633333$37178=:=3;8444:=7=>:=>BBBB?B==>=:55,2255/55877...334;;;=15589675877789///5.3.5+5:,5.5@:9855772777;,6-688:::/:<<<<)8666:;:9///66)67666*/)/@9777:6//)/59;99---,2-2,,-7---799879::988884987/-)----4;7333
@ATNG8:00608:00539
GATGGTAGGCGTGTGAGAGTCTGCCCAGAAGATCAGGAACTCTAGAAGAATTCAGATTTTTAACACGAGAGTAAACGTAAAAGAAGGTTTTACAAGACTCACGTTAACAATATTGCAGCAGTACGCACACAATCGAAGCGCAGTAAGGATGGCTAGTGTAACTAGCAAGAATACCACGAAAGCAAAGAAAAAGAAGTACGCTATTAACTATTAACGTACCTGTCTCTTCCGAAACGAATGAGTACTATGTAGAGCTCTATACTACCATCGAATGAGGTTAGTCT
+
;><>@CCC@BBBBCCBGCCBBBDED>BBB:<9;;;@=@?BDGBBBB@CC?B????88898):<>?>BBAA?=><3;;9998*3?8=/877&789399>>;:;?>7;7:C;>>@=BBB>>=888A===@AAA<AAAB>@>>>>>>@<@<A>><>???@@@@=;;;?A><:97;//)/3666,//..'.3333'550668252;@A=A<??>>;>=A>==?=AAAAA;;6;;???9?CGAE@@;;;;>??=>=B??;@888A?????<>>>>>=>;;;=A=BAA@@
@ATNG8:00610:00504
GATGGTAGCTATACGTATATCTATGTACTCATTCGTTTCGGAAGAGACAGGTACGTTAATAGTTAATAGCGTACTTCTTTTTCTTGCTTTCGTGGTATTCTTGCTAGTTACACTAGCCATCCTTACTGCGCTTCGATTGTGTGCGTACTGCTGCAATATTGTTAACGTGAGTCTTGTAAAACCTTCTTTTTACTTTTACTCTCGTGTTAAAAATCTGAATTCTTCTAGAGTTCCTGATCTTCTGGGTGTATCAGCGAGTATCTACCATCGAATGAGGTTAGTCT
+
A?@@<?=BCC?DDCCCCCCGDCCCDDA@ACCC@BBBC>CB@B?BBBDCCC?CCCAA?A=ABAB?B>BBBBBBBBB<AAAAC1BC=@<890:BBB@BBB>BB<@@BCCB?A?>?>@AA;AAC9>9;;;>;;;@;AAAA7>>@>>>===??AA??>>:>>>9>>;?;>>>>>>@AA;AAAAA5A<?8:6665)68777*--3---699@=AAAA/A@?@D=D;??<@AB>>>>;@<@@BA?>588AA9:8:>A?>?=@A<<<A==>><>@AAA8:;??;?=AA>>>
@ATNG8:00612:00542
GATGGTAGTGATACAGATCAGACACCAGAAGATCAGGAACTCTAGAAGAATTCAGATTTTTAACACGAGAGTAAACGTAAAAAGAAGGTTTTACAAGACTCACGTTAACAATATTGCAGCAGTACGCACACAATCGAAGCGCAGTAAGGATGGCTAGTGTAACTAGCAAGAATACCACGAAAGCAAGAAAAAGAAGTACCCTATTAACTATTAACGTACCTGTCTCTTCCGAAACGAATGAGTACGATGAGAGAGCTCTCTCTACCATCGAATGAGGTTAGTCT
+
FECC>BCCCBCDBCCCCCCCBCCCC@BBB@CDB??@?A?CBCBBBB???<??@@@AAAAA3B=AAC999BBDBD:@@@@@@@,?@=A=BBB:BCCACBCCCCCCC?C@CD@CBB>@@BBCCBBCDDEBBCCD@CCCC>A@ABABBB>B@BAA?ADDCCCBB?BBBBA@?CC>BBB<>>>>>5>>?;=::;;+7<7;////)/999A=@@AA=A;>>ABB;>>888=<0708==5=@@<>>>@@????===>===>>@@@DA@@@A=@>>=?=@@@@=B;>:;:?
@ATNG8:00618:00537
GATGGTAGTGATACAGATCAGACACCAGAAGATCAGGAACTCTAGAAGAATTCAGATTTTTAACACGAGAGTAAACGTAAAAGAAGGTTTTACAAGACTCACGTTAACAATATTGCAGCAGTACGCACACAATCGAAGCGCAGTAAGGATGGCTAGTGTAACTAGCAAGAATACCACGAAAGCAAGAAAAAGAAGTACGCTATTAACTATTAACGTACCTGTCTCTTCCGAAACAATGAGTACAGAGAGTACGATATGTCTACCATCGAATGAGGTTAGTCT
+
449:7;=DEBB=@@@@?BBBBB@=@<?@??ABB;9:;>9=????=B?BB<A<AA@??::?+?7BABCBAAABBB8==;;;;.4<.5.955&5<<9>??BCDCCC@B@BB?BCC?BABBBDCDCCCCDECBB?BBCB?@@@AACBB@CAE@@>ABB;;<CB@BCAAAD?AA>??=9==9:9,9<<8?BBBB3;@9:///:8==?;?588AA;@;;;AA@<@A@@@AA;?<?@@=AA?AACC?@?BBCFCD@AABBBBAAA@?@@=@AA==:=;;::=8=?>==
@ATNG8:00638:00534
GATGGTACGTACATGATAGACGACACCAGAGATCAGGAACTCTAGAAGAATTCAGATTTTTAACACGAGTAGTAAACGTAAAAAGAAGGTTTTACAAGACTCACGTTAACAATATTTGCAGCAGTACGCACACAATCGAAGCGCAGTAAGGATGGCTAGTGTAACTAGCAAGAAAAGCAAGAAAAAGAAGTACGCTATTAACTATTAACGTACCTGTCTCTTCCGAAACGAATGAGTACGAGAGCTCAGAGCAGAGCTACCATCGCAATGAGGTTAGTCT
+
::44.4445///////;795//////)///5:::::)/)/7778::499)/)/8/55<::(<8;99<://////;3::;;===+@@6646AA06//7<<///86//)/)//3868908883444445555955549555495555<;;5925--(----78:<7566;==8;<<;/44<:;7;7;'37,3395:<5558A7?A?<8:,//7772/--5--/4:3///(/44.498::34388:3333339333833383/(/86/,,,22,,(,(,-776
@ATNG8:00640:00539
GATGGTAGCGCACACATAGATACAGTACTCATTCGTTTCGGAAGAGACAGGTACGTTAATAGTTAATAGCGTACTTCTTTTTCTTGTCTTTCGTGGTATTCTTGCTAGTTACACTAGCCATCCTTACTGCGCTTCGATTGTGTGCGTACTGCTGCAATATTGTTAACGTGAGTCTTGTAAAACCTTCTTTTTACGTTTACTCTCGTGTTAAAAATCTGAATTCTTCTAGAGTTCCTGATCTTCTGGGTGTATCAGCGAGTATCTACCATCGAATGAGGTTAGTCT
+
?@?>5;<<BCCAABGCDAAAEDBBBDA@@CDHAABBC=BB=A;A@BBCDC@CCAAA@E@CB@@=@?BCBBBBDCB<;0000)0>600/;9(//;;6:;<7;@9@@?BBC=;;CCCBBC@CCC@C?CCCCAAAB?BCCG?BBCCA@BAAABACBBBC@CEE@@@>@>AABBBBCCB?A@AAA6?=A;;;;;;*;?@@E?CCCDCD@@@@5;;;;*<A@AB@CGGDACDA@@00,09000<0;4:;9:8@@B@CAA@@ABBBBBCCCCABBCKKABCBB@C?BBA@@
@ATNG8:00643:00505
GATGGTAGCTCGCTGATGATATCTCCAGAAGATCAGGAACTCTAGAAGAATTCAGATTTTTAACACGAGAGTAAACGTAAAAAGAAGGTTTTACAAGACTCACGTTAACAATATTGCAGCAGTACGCACACAATCGAAGCGCAGTAAGGATGGCTAGTGTAACTAGCAAGAATACCACGAAGGCAAGAAAAAGAAGTACGCTATTAACTATTAATGTACCTGTCTCTTCCGAAACGAATGAGTACGAGAGAGCACACGTGTCTACCATCGAATGAGGTTAGTCT
+
BBCB?C@CDC?CCBCCCBBCCBAAAACECABBB;;<>@=@EC@?@C@BA>@?>>???BBB3B?BBBCCCFCBAA9@?:;;;;*;B>B5;;;.;BC?DCCCEDCCB@C?BB?BBB>BBBBCCAAABEDDCAAA?CCBB?BAAABBBB>C@CBB@BBCBBBAC?ABBBBB?A@<@>?;?AAA>A=A>8==>>>/>D<A776AAAA?=A=AAAA<?<@@@@@<@@@AAAA4:5::91;AA<><;;@@@AAAAA===@@??AAAAAA6637=<<A=@=>>:<8=B@@@
@ATNG8:00648:00509
GATGGTAGCTCGCTGATGATATCTCCAGAAGATCAGGAACTCTAGAAGAATTCAGATTTTTAACACGAGAGTAAACGTAAAAGAAGGTTTTACAAGACTCACGTTAACAATATTGCAGCAGTACGCACACAATCGAAGCGCAGTAAGGATGGCTAGTGTAACTAGCAAGAATACCACGAAAGCAAGAAAAAGAAGTACGCTATTAACTATTAACGTACCTGTCTCTTCCGAAACGAATGAGTACACATCGTCGTGTCGTGCTACCATCGAATGAGGTTAGTCT
+
@ABD@CCCCE>>>BCBFHHDCCCDC?ACC@CCC;;;>A=AAA??@B?BB@C?>>?@@@@@2@?BBCBCCCCCCD@BAABBB9BB?B?BBB;BCC@BBBBCCCBB?A?CC@CBA<ABBBCBBBBCBBBDDCC?CBBB?BAAAB@@A>B@CAA>ACCCCCBA?AACCAB?BC@BCB<??@@@9@@@<=@AAA/AD<@777DDD@@;@<@@@@<@9@?BBB?BCBBABB>A>ADD>CAC=AAADAAAAAABBC>AACCCCC???BCF?BABBB?BDBB?A=A??>>
@ATNG8:00648:00542
GATGGTAGAGAGAGCTCTCTCATCGTACTCATTGTTTCGGAAGAGACAGGTACGTTAATAGTTAATAGCGTACTTCTTTTTCTTGCTTTCGTGGTATTTCTTGCTAGTTACACTAGCCATCCTTACTGCGCTTCGATTGTGTGCGTACTGCTGCAATTATTGTTTAACGTGAGTCTTGTAAAACCTTCTTTTTACGTTTACTCTCTTGAATCTGAATTCTTCTAGAGTTCCTGATCTTCTGGGCTGCGCTGATATGCGCTACCATCGAATGAGGTTAGTCT
+
@?;9.499?AB@BB@666<<====>>?=?=?B?BA@=CG@C?BCFFCBA>@A0//8:8:;@@7B:??@@;@@5555===?+;>8A>=?1<9:/38///(//1///7:<6<==>>?BB=@BA>A====885779AA9=788878998859955//.(.(.23222)24889988852.257==.=;A5<<AAA/A>;:;187=><<>:>>=BBB;;7;;>><?AAA>>=<>=B@@@@?8=622-2,,,,,,6;@=>=<<<<=>9<===A:==88188<<<==
@ATNG8:00649:00507
GATGGTAGAGTATCATGTGTATCTCCAGAAGATCAGGGACTTTAGAAGAATTCAGTTTTTAACACGAGAGTAAACGTAAAAAGAAGGTTTTACAAGACTCACGTTAACAATATTGCAGCAGTACGCACACAATCGAAGCGCAGTAAGGATGGCTAGTGTAACTAGCAAGAATACCACGAAAGCAAGAAAAAGAAGTACGCTATTAACTATTAACGTACCTGTCTCTTCCGAAACGAATGAGTACACACTCTCATATGACACTACCATCGAATGAGGTTAGTCT
+
89<<9<CCCDDDCCCBBACDEAAAB?BAB?CBBCAA@<@AAC>CBB?BD?B=?C99999':>CDDABBBDCDD>BA::9:9)9B:?:@@@9@DD@CBBCCDCCC?C@DD?ABB@BBBBBBCBDBBCCCBCB?CCBB?AA@@@@@B?C@CBB?BBBCCCCC?BBBDDC?BB>BBB=@@@@@8???;?FFED2BB?A888AAB@?;?<AAAA<A<AACCC?BBBBBBB>A>ABD>CAC?AAABBCCCAAAACDA@=AADCCABBBB?BBBCD<@ACD?B?BBBBA
@ATNG8:00606:00580
GATGGTAGCAGACGTGACAGAGCGCCAGAAGATCAGGAACTCTAGAAGAATTCAGATTTTTAACACGAGAGTAAACGTAAAAAGAGGGTTTTACAAGACTCACGTTAACAATATTGCAGCAGTACGCACACAATCGAAGCGCAGTAAGGATGGCTAGTGTAACTAGCAAGAATACCACGAAAGCAAGAAAAAGAAGTACGCTATTAACTATTAACGTACCTGTCTCTTCCGAAACGAATGAGTACTGCTCTCACTCTCGCCTACCATCGAATGAGGTTAGTCT
+
AA@?7;=BBDCCAA<>666=>BBCB@BBC@CDD@@@=?<?BB::9B?BC?B????A@BBB3B?BBCABACCBBB<>@BBCCC5CCCC=BBB8BBC@BBCCCCBCB?C@CD@ABA?ABBACBBCBCCCCBBBC@BFBB?ABBCBBBB>B?A@@>AFBBAACC?BA@ABC@BB?BBB=@A???5<::4:====.=C;>;;;BBBDC:=:?ABD8<7;ABBB?BCAAABB?AAA@@9@??9?AACCCCBBBA@@@@BBB@@@@<@??;?>>>=8>?>>;>=@C??@
@ATNG8:00610:00591
GATGGTAGCGAGCGAGTGTGTATACCAGAAGATCAGGAACTCTAGAAGAATTCAGATTTTTAACACGAGAGTAAACGTAAAAAGAAGGTTTTACAAGACTCACGTTAACAATATTGCAGCAGTACGCACACAATCGAAGCGCAGTAAGGATGGCTAGTGTAACTAGCAAGAATACCACGAAAGCAAGAAAAAGAAGTACGCTATTAACTATTAACGTACCTGTCTCTTCCGAAACGAATGAGTACGATGAGATCTCGTGTGCTACCATCGAATGAGGTTAGTCT
+
55@@8<<===A=<<<<?A<ABBB;;15==8==B=@@?B899BBCEC>@A?A>A@BBCBBB5B?CHAAADDEDBC>BAABBBB2BC?C>BBB9AAC@B;;;BBCCC@C@CB?BBB?BBBBBBBBBBBDDCCBC@CCBB?C??@BB@@=A@CBC@BBBCFDCC@CBBBBC@AA<ABA8<<999+9==;>@@@@2=A<A8:9BCA?>;><AAAA<A<A;@@@>BB@@@BB?B@BAA<AAA>BBACBB>>?AAACCCCBBBBB>;;;AB<AA=;;4;@?@=@=@A;;;
@ATNG8:00616:00553
GATGGTAGTGTCAGTGCGCGTCGTCCAGAAGATCAGGAACTCTAGAAGAATTCAGATTTTTAACATCGAGAGTAAACGTAAAAAGAAGGTTTTACAAGACTCACGTTAACAATATTGCAGCAGTACGCACACAATCGAAGCGCAGTAAGGATGGCTAGTGTAACTAGCAAGAATACCACGAAAGCAAGAAAAAGAAGTACGCTATTAACTATTAACGTACCTGTCTCTTCCGAAACGAATGAGTACACATCGTCGTGTCGTGCTACCATCGAATGAGGTTAGTCT
+
<<;;9;@DCBCCA9:6CBCBABBBB>BDC@BB99;D6;7;;CAABA?BB@D=?==:9:::(9;@987@<<=BBB>67733333$33,3,333&37718=<;895..(.(.7.335059;@DCCCBBBBCCCDB>@ACC?AAAA??=B@C>AAB?BBDD@A@B?BCCAAA>CD>>=>288<870;<<:88888(8>:>888@@A@A;A<@@@B;@<@@BAA?AB@@?CC?B?BCC>CBB?BBBBBBCAABCDC=@@BBBCB>>>B>>;>BBBB?CC>><>?C@AAB
@ATNG8:00616:00584
GATGGTAGGCGACATACATACGCGCCAGAAGATCAGGAACTCTAGAAGAATTCAGATTTTTAACACGAGAGTAAACGTAAAAAGAAGGTTTTACAAGACTCACGTTAACAATATTGCAGCAGTACGCACACAATCGAAGCGCAGTAAGGATGGCTAGTGTAACTAGCAAGAATACCACGAAAGCAAGAAAAAGAAGTACGCTATTAACTATTAACGTACCTGTCTCTTCCGAAACGAATGAGTCGAGAGTCAGAGCAGAGCTACCATCGAATGAGGTTAGTCT
+
<=>B@BBC?CA@;==>>CBB@@ABIGKCHABA@@A@;?6;;A?BBB@CC?B999BCCIDD2C@CCCCCCCCBBD>CCBBBBB5BCAD@CCC9CB@=:9;ABBCCC?B@CC?BBB=AABBBBABBCCCCCCBB?BCCC?CCBBBBBB>C@CBA?ACBBBCCC?B@@BCC?B@=@BC?AA999+9993:==>=.=A=A;;<AABBB:=:=BBB<@;@@CCC@BB@@@BB@C@BBA<A@A=?@DDCCAAAACDCDAAACAAAAADCC?BAAAB>BCCC@B?BC???
@ATNG8:00620:00585
GATGGTAGCAGACGTGACAGAGCGCCAGAAGATCAGGAACTCTAGAAGAATTCAGATTTTTAACACGAGAGTAAACGTAAAAGAAGGTTTTACAAGACTCTCGTTAACAATATTGCAGCAGTACGCACACAATCGAAGCGCAGTAAGGATGGCTAGTGTAACTAGCAAGAATACCACGAAGCAAGAAAAAGAAGTACGCTATTAACTATTAACGTACCTGTCTCTTCCGAAACGAATGAGTACGATGAGAGAGCTCTCTCTACCATCGAATTAGGTTAGTCT
+
:<::>;449:;5=>>CCECCGDCAA>@;;49?;;:@=??BBCBAAB?AA>A9>>?>>>>@.@8@=A@@ABAA?C9>6;;;;.5@<@.995&5@@=@<AABBEDB?B?;;5;;919=<=@ABCCCEDCCB;<8;BAB?AAAABABC?C@BBB@CCCCFGDH9:9@><;=>?;>87//...)---369999(6647///.35552705;AA;A588BBC@A??@@@A7000@>6>00*000>AADBA:89ADBA>?>;::>>?>;69///<5:456065=BBA?
@ATNG8:00620:00587
GATGGTAGTAGTACACTAGTCATACCAGGAAGATCAGGAACTCTAGAAGAATTCAGATTTTTAACACGAGAGTAAACGTAAAAAGAAGGTTTTACAAGACTCACGTTAACAATATTGCAGCAGTACGCACACAATCGAAGCGCAGTAAGGATGGCTAGTTGTAACTAGCAAGAATACCACGAAAGCAAGAAAAAGAAGTACGCTATTAACTATTAACGTACCTGTCTCTTCCGAAACGAATGAGTACTGTATCTATGTGTGCGCTACCATCGAATGAGGTTAGTCT
+
@<94./977///////7555544/:2//)/277<?6616499;;=@@;??<A=@@@?????.=<A??884::333(3<94944$9=4949CD9CCCACAAACBB@A>@?BB5;;:9?A??ABCCBBAA@BBBC@BBCD@?>>:>:AA;@<@00*/////)/9:6788<:83881-.-+--8;;5735155555'58367799999>:>;>:889;6<?B@@=@AAABAC@D?BBB=A9948?@AAAACCBAAA???BAAAA888=:;5;>:;:5;@BC?A=AB?::
@ATNG8:00624:00592
TATGGTAGTGATACAGATCAGACACCAGAAGATCAGGAACTCTAGAAGAATTCAGATTTTTAACACGAGAGTAAACGTAAAAAGAAGGTTTTACAAGACTCACGTTAACAATATTGCAGCAGTACGCACACAATCGAAGCGCAGTAAGGATGGCTAGTGTAACTAGCAAGAAATACCACGAAAAGCAAGAAAAAGAAGTACGCTATTAACTATTAACGTACCTGTCTCTTCCGAAACGAATGAGTACGTGTGCGACGTGTCTCCTAATCGAATGAGGTTAGTCT
+
BB@@>ADBBBABBBCCCBBBAAAAA?CCD?BBBC998:?AAB@@@D@BB;9;;DBBBCCD5D@CCC:<;CBBAB;@@;;;;;':;>@>A@@9ABB@CBBBBBBBB>@=@A@BBB?BCBBBCBDCCCCC@@@C@B???<@@??CCBB?B@DBB;:;CCAAAB@BBBBA?9900+000*000000*0075;9967*696=222>>=AA:>:=AAA:=:>ADEEACC@@@BB@B?CDE>BBB>9::???A900000;??@@BBBB><@C?B@@@>=====A=@@A?>
@ATNG8:00633:00584
GATGGTAGGTGCACATGAGTGTATCCAGAAGATCAGGAACTCTAGAAGAATTCAGATTTTTAACACGAGAGTAAACGTAAAAAAGAAGGTTTTACAAGACTCACGTTAACAATATTGCAGCAGTACGCACACAATCGAAGCGCAGTAAGGATGGCTAGTGTAACTAGCAAGAATACCACGAAAGCAAGAAAAAAAGAAGTTACGCTATTAACTATTAACGTACCTGTCTCTTCCGAAACGAATGAGTACGTGTGCGACGTGTCTCCTACCATCGAATGAGGTTAGTCT
+
44==;@DE?CCB==<<;;;655=::7;;;8544:77)/)/7:74//27:)/)/////0/0$05996A;;B?BBC=AAA@@@@@(@A>B5;;;.9B?7BB>BAAC:97:?AA?B9:48=@@ABBCCIBBACCCC@CBAA=@@@@@A?@=@@HBB?BBCCCC??<????AA?BC?BBE<??9:9,9>>;::9:9:9#/:6//(//88<:@<@;A=?=9>;>ACCC@CDCBBBB?B>;;;6;AB@BBAA@???@@9:9BBCBCCBBBB<@BB?@AA==588BB=C<@B;;;
@ATNG8:00637:00554
GATGGTAGTGTCGATATGAGAGTGTGTACTCATTCGTTTCGGAAGAGACAGGTACGTTAATAGTTAATAGCGTACTTCTTTTTCTTGTCTTTCGTGGTATTCTTGCTAGTTACACTAGCCATCCTTACTGCGCTTCGATTGTGTGCGTACTGCTGCAATATTGTTAACGTGAGTCTTGTAAAACCTTCTTTTTACGTTTACTCTCGTGTTAAAAATCTGAATTCTTCTAGGGTTCCTGATCTTCTGGGTGTATCAGCGAGTATCTACCATCGAATGAGGTTAGTCT
+
5;<@>@?977<///<<<?@DCCCBB@?;;<<<=:==@@6=C@B?B<A>CCG@B=<>=<>499:@9B@DDDB;;9>>8==<<<,=@5988??394;:.4461693/0//:>:>>C?CCCC99;@=@=BBCCCBCB@CDBB@C;;;;C;;;BBCCCDDD@B@@=@A>A@BB@@@ABCD>??BCC9C?C=@@@=>,=;;;>9>;;;@@@;;:4:9:9(9>;><==<>CABA9;:/:9>2:5===>86955)5599>?>@@BBBBCCHBBB@BBBCB?;;;A<@<@ACAA
@ATNG8:00638:00555
GATGGTAGTATCGTGCACACTCTGTCCAGAAGATCAGGAACTCTAGAAGAATTCAGATTTTTAACACGAGAGTAAACGTAAAAAGAAGGTTTTACAAGACTCACGTTAACAATATTGCAGCAGTACGCACACAATCGAAGCGCAGTAAGGATGGCTAGTGTAACTAGCAAGAATACCACGAAAGCAAGAAAAAGAAGTACGCTATTAACTATTAACGTACCTGTCTCTTCCGAACGATGAGTACTATAGACTATCTGAGACTACCATCGAATGAGGTTAGTCT
+
44;;5:;::::;5666<<>=?>==<<8===594949<7;7:?@@@@A887=@>?@BB<>=>+<5>>>9:9@==<<5=>;4444$5=495<<<0;<@=99996>A==?B;C>9ABA789BACBBCICCDDCBBB?AAAB6;:?@BBDC?B@<;::>??@?999;>?>@BB@CC?BBB>AABCC=BA@;89:::*8;4///5/756816;==7747499BCC=CB@;:9A=@=@>>@:897=<<;;;8;>::6857ABA???@???<><?@@,00::6>9;>B98
@ATNG8:00641:00556
GATGGTAGCGCACACATAGATACAGTACTCATCGTTTCGGAAGAGACAGGTACGTTAATAGTTAATAGCGTACTTCTTTTTCTTGCTTTCGTGGTATTCTTGCTAGTTACACTAGCCATCCTTACTGCGCTTCGATTGTGTGCGTACTGCTGCAATATTGTTAACGTGAGTCTTGTAAAACCTTCTTTTTACGTTTACTCTCGTGTTAAAAATCTGAATTCTTCTAGAGTTCCTGATCTTCTGGTCTACTACACTGTACTCTACCATCGAATGAGGTTAGTCT
+
9:B=:>CBBBCCCCCCCAA@DCBBCCBBBCCD@C@C>BA=A>AAAB<@A;9944505:>CCC?B?BABAB@@@B<@?@??,;:649<>5<<==1666.5@=>>@BBCACFECBBCD@DBB?B?CCCCCCBB<@@CC?C9::CBBBBCBBBA@@E@CBA?CDAE:::B@@@CCC?C;;;;.;>B=;;;;;*;BAAA;A@C@BBDCBB<@@@@0@@@AC@CAFCABBBBBBC@B@CCCEEE>A@B?BBBBCCBBBCBFCCBCCDDD>@@CBB?AAAA>@>@A:::
@ATNG8:00643:00571
GATGGTAGTGATACAGATCAGACACCAGAAGATCAGGAACTCTAGAAGAATTCAGATTTTTAACACGAGAGTAAACGTAAAAAGAAGGTTTTACAAGACTCACGTTAACAATATTGCAGCAGTACGCACACAATCGAAGCGCAGTAAGGATGGCTAGTGTAACTAGCAAGAATACCACGAAAGCAAGAAAAAGAAGTACGCTATTAACTATTAACGTACCTGTCTCTTCCGAAACGAATGAGTACCTCTCAGACGCTCGTCCTACCATCGAATGAGGTTAGTCT
+
CCCC@CCCBBCCCCECBAABCCBA@>ABB?BA@@@@=@<@:88?<@=AA?A>?>?BBDDC3C?BCBAAAACCAA:A@AAAAA0@A>C5;;;*;CB>BBBCHDCCC?C@CC@CCC=A@BBBBCCCDDBBBBBB@CCCC?BBBB>>>A=@=B??=@CCCCDCC?ACCCBB>BB@BAB;>>=><5===998888(8>8=888???==8<;====7:5:CA@@=@AAAABB?B@BCC=BAB>ABBCBBB?BBB@AABAAA???@@=AAA<@@@::69A??:?:?AAAA
@ATNG8:00647:00588
GATGGTAGCGCACACATAGATACAGTACTCATTCGTTTCGGAAGAGACAGGTACGTTAATAGTTAATAGCGTACTTCTTTTTCTTGCTTTCGTGGTATTCTTGCTAGTTACACTAGCCATCCTTACTTCGCTTCGATTGTGTGCGTACTGCTGCAATATTGTTAACGTGAGTCTTGTAAAACCTTCTTTTTACGTTTACTCTCGTGTTAAAAATCTGAATTCTTCTAGAGTTCCTGATCTTCTGGGTCTCTCTCTCACGCACTCCATCGAATGAGGTTAGTCT
+
?;;;7:::::>;669@@@@@???>>=====>>:=?C@2951616<@@@BC?@>>59447??4;5;;>9:B@A@;;59==<>0?A?@AAE>A@AB8;:>8><800/;/516;;=@@?>:;BA;@<?BC;;9:?;@@>@6:;BCCABBCBAAA;9;9=@???@A=A<@;::ABA@A=ABBCC;C@C>@?@?@*99@AD<ABCCDCC@@A5;;;;*;@@;;6;?AB?BCCBABB=@>@AACDC@BBDI;;;BBBA@ACBB;;;BBBB?BBBBB>;;;?9;;@@@00
@ATNG8:00601:00604
GATGGTAGTATATCGCGTCGCTATCCAGAAGATCAGGAACTCTAGAAGAATTCAGATTTTTAACACGAGAGTAAACGTAAAAAGAAGGTTTTACAAGACTCACGTTAACAATATTGCAGCAGTACGCACACAATCGAAGCGCAGTAAGGATGGCTAGTGTAACTAGCAAGAATACCACGAAAGCAAGAAAAAAGAAGTACGCTATTAACTATTAACGTACCTGTCTCTTCCGAAACGAATGAGTACCTCTCAGACGCTCGTCCTACCATCGAACCACCTAAGTCT
+
8844.44:;<@;;:@@@;<@A966?:>??<=BCCCFAC@CCCBBBB?@@<@?A@@@ADEC3B>AA:::?@@@@>8>>;;;;;*;C>C?BBB:BCC@CC;;;CA@@=<?@A-00A000??CCCEDCCCBBAAA<;;9@<B?>?>>><7@;@@@;@AAAABBB@CBBBBB@BB@:99<@@=<<5;;7.555555$/:59/./88::=:<58955-5:<:@??899@AAAB8:8:BC=C??<???BABB?BBBB=?AA=>>=;769;<;*//66616/8818:37:<<
@ATNG8:00615:00607
GATGACACGTGTGCTCTCTCGTACTCATTCGTTTCGGAAGAGACGGGTACGTTAATAGTTAATAGCGTACTTCTTTTTCTTGCTTTCGTGGTATTCTTGCTAGTTACACTAGCCATCCTTATTGCGCTTCGATTGTGTGCGTACTGCTGCAATATTGTTAACGTGAGTCTTGTAAAACCTTCTTTTTACGTTTACTCTCGTGTTAAAAAATCTGAATTCTTCTAGAGTTCCTGATCTTCTGGACGACGCGCACTGACACTACCATCGAATGAGGTTAGTCT
+
CBBACC>CBCC@B@BCCCBBBBBBBBBB@BCCD>FE@C@ABBCCCE=AAAAC@C?BBBB?B?CCDCBBBCC?CBCDD1DC?B???<@CCD@BCC@CC>@@BCCC?BCCCCC@@<@BB>B<BB>AABAB>BBBB?BBBBAAAAABBBCA>>?;???:>>8<:<==@AAA>>;>????3?=@<??DDE/BA///*////99666;8;DDDC%:88<9495::5==9>==?2727;::9:5;;;<:;;>>????@@???@@A@==9=;;;>=B>>><>:>?A:;
@ATNG8:00615:00619
GATGGTAGTATATCGCGTCGCTATCCAGAAGATCAGGAACTCTAGAAGAATTCAGATTTTTAACACGAGAGTAAACGTAAAAAGAAGGTTTTACAAGACTCACGTTAACAATATTGCAGCAGTACGCACACAATCGAAGCGCAGTAAGGATGGCTAGTGTAACTAGCAAGAATACCACGAAAGCAAGAAAAAGAAGTACGCTATTAACTATTAACGTACCTGTCTCTTCCGAAACGAATGAGTACACATCGTCGTGTCGTGCTACCATCGAATGAGGTTAGTCT
+
:9::<@CCCCABBCFDCCCCBBBBE@CCC@CCBBBC@C>BBBBCCD?CC?D?ABBBBBBB3B@BCBBBBAB<<;3;<9:;;;*;C>B5;;;*9CD?CBABDCEGD>?=?C?BBB>AA@ABCCFCCCBB@??D@DCBC?BBBBBBBB>B?CBB@CBCCAAAC?CCC???@BC>>>>=@@??=5<::488889(7@:C888AA@@@:=:====;?<??BBB?BBAAABB?B?BCC>CBB?BBCCCBBABCCA??BBBBBBCAAACCF@?@?BB?ABBB@B?BBB??
@ATNG8:00617:00613
GATGCATCATGCATATCTCACCAGAAGATCAGGAACTCTAGAAGAATTCAGATTTTTAACACGAGAGTAAACGTAAAAAGAAGGTTTTACAAGACTCACGTTAACAATATTGCAGCAGTACGCACACAATCGAAGCGCAGTAAGGATGGCTAGTGTAACTAGCAAGAATACCACGAAAGCAAGAAAAAAGAAGTACGCTATTAACTATTAACGTACCTGTCTCTTCCGAAACGAATGAGTACGTGTGCGACGTGTCTCCTACCATCGAATGAGGTTAGTCT
+
<>9566==B@C@AABA<@CCG?CCC::;B@A@7;29BA??@A?9989@CCBBAAAA.@=@AABBCCEBBA=99;A@@@1AA=@2:;:*9?>;@BABBCCCE@C@AD@DFC>AA?@@BDDDCCCBBBCB>A@@@<@???AAAA?C?B@@=@C@??ACC?@@????=?=9?9727>===6875.555566$/:(././77>>>:;97@=?2;69>BBC?CCBCCAB>A?BBB@BBB?999?>>>@@@A;;;>@@@AB>>>;>??:?>???388@@<A=@BB@@
@ATNG8:00617:00617
GATGGTAGCGCGACGAGCGTAGACCCAGAAGATCAGGAACTCTAGAAGAATTCAGATTTTTAACACGAGAGTAAACGTAAAAAGAAGGTTTTACAAGACTCACGTTAACAATATTGCAGCAGTACGCACACAATCGAAGCGCAGTAAGGATGGCTAGTGTAACTAGCAAGAATACCACGAAAGTAAGAAAAAGAAGTACGCTATTAACTATTAACGTACCTGTCTCTTCCGAAACGAATGAGTACGATGAGAGAGCTCTCTCTACCATCGAATGAGGTTAGTCT
+
?@:4.4;;9?@@AA;59>;?@<MED=BBC@DBCBAB?@?CBAAACCACC?B?????????1?>BBBBBBFBBBC>??@BBBB5BC@C?CBC9CBC?BBBBBDCBB?A?BB>AAB>AABBCBBCCCCDFBBBCAC@@@@BABABBBC@C@BAA@BBBCCBCC@???BB@<;;50009;=099,9<@=AAAA@1@@>AABBCBCBB@C@CCCC@C?BBCBB?BBB???C?B?BDD>BBB@>?>CBBBC>>=>A@;;<AA<;:@ABAB<:::;>:==>?5:5;@@@A
@ATNG8:00625:00606
GATGGTAGACACGTGTGCTCTCTCGTACTCATTCGTTTCGGAAGAGACAGGTACGTTAATAGTTAATAGCGTACTTCTTTTTCTTGCTTTCGTGGTATTTCTTGCTAGTTACACTAGCCATCCTTACTGCGCTTCGATTGTGTGCGTACTGCTGCAATATTGTTAACGTGAGTCTTGTAAAACCTTCTTTTTACGTTTACTCTCGTGTTAAAAATCTGAATTCTTCTAGAGTTCCTGATCTTCTGGAGATACACATGATACTCTACCATCGAATGAGGTTAGTCT
+
?@B@9=ECCCB::9BA@A@BCBBBCCABBBBC@CCCC=CC@D?B@AACBB99;BCC@D@BAAC?C>AABBBBABA?BBCCC2A=<@@@C7@BA?8<999+:@9=96222,2?=;??@@<>===A<ABA><<<A=AAAA5;<A=;=@>@AA@@<<=@:<=?<==:==A@>=AAACC7>>>AB5A37166565'6=8992:>>>@@@<<<4::::.;=>>B=A=??;AA@@>==;A;AA???A4;;A;===>>@@@;::@AAA===AA;A<<;;4///95969988;
@ATNG8:00626:00600
GATGGTAGATACTCGCTGATACACCCAGAAGATCAGGAACTCTAGAAGTATTCAGATTTTTAACACGAGAGTAAACGTAAAAAGAAGGTTTTACAAGACTCACGTTAACAATATTGCAGCAGTACGCACACAATCGAAGCGCAGTAAGGATGGCTAGTGTAACTAGCAAGAATACCACGAAAGCAAGAAAAAAGAAGTTACGCTATTAACTATTAACGTACCTGTCTCTTCCGAAACGAATGAGTACGTATGACGTACGTGAGCTACCATCGAATGAGGTTAGTCT
+
;<<<;DCDCBBBB966<<<@AA@@@8AA@=@AAA@@<?8=>>773848?@;:>A666???,?9595666<AA>>4:455555$59.57===2<<=8<<<<<<;4438;==:?@=077=<?@@AAB;;=CCCCABBBC@CCCCCCCC?C?B:::;ECFBBBC@AAABBB@BB@AAA=AA:::,8<<8;@@@@@(@>;00*00@>AAA<A=C@??=A<@?CCB?BBBBB@C@C?ABC>BBC?BBDBBBBB???BDCCCCCCCB???CCC?AAAAA?AAAA?C?CBAAA
@ATNG8:00627:00633
GATGGTAGTATAGAGCTCTACATATACTCATTCGTTTCGGAAGAGACAGGTACGTTAATAGTTAATAGCGTACTTCTTTTTCTTGCTTTCGTGGTTATTCTTGCTAGTTACACTAGCCATCCTTACTGCGCTTCGATTGTGTGCGTACTGCTGCAATATTGTTAACGTGAGTCTTGTAAAACCTTCTTTTTACGTTTACTCTCGTGTTAAAATCTGAATTCTTCTAGAGTTCCTGATCTTCTTGGGCTGCGCTGATATGCGCTACCATCGAATGAGGTTTAGTCT
+
BB<;26<<<?@@CCCCCB=>>CA;;;<;;550559@=CC@C@B????@@:?;?@=38178884:8<A<BA@=88444>==+==63322'2669(/(/73551///;:;5;2229922,2661638;88///34888;-//557779555999778:55238839488>@@5526055:::.:4:455555'27:8809555887///(///'.8;9=8>6899><:85885:59:///<733-6:1:///79555>>>733333325556848:9=288237773
@ATNG8:00631:00626
GATGGTAGCGCATATCAGCGCAGCCCAGAAGATCAGGAACTCTAGAAGAATTCAGATTTTTTAACACGAGAGTAAACGTAAAAAAGAAGGTTTTACAAGACTCACGTTAACAATATTGCAGCAGTACGCACACAATCGAAGCGCAGTAAGGATGGCTAGTGTAACTAGCAAGAATACCACGAAAAGCAAGAAAAAAGAAGTACGCTATTAACTATTAACGTACCTGTCTCTTCCGAAACGAATGAGTACTATGTAGAGCTCTATACTACCATCGAATGAGGTTAGTCT
+
<><<?BAAA@ABBCCHCCDCCFCCC>CCJACB@@@@:@;?A@;@@@=@?:?1784444499#5499>;;;=655:195955555#5<7<4;;;0;==8>;6;:??>@=@?CC?BBC=??BBBCCCCBBBBCCCC@CCCC?@@BBBCBB?B>B::6;AAAABBB?CBCBBB@CC>AAB;AA::::+:9919BBCCC)BB>=947CCAAA<A:??BB<@<>>B;;8;C@@ABB?B?@@A;A@@=?AAAAAB9::DC???BBBAA>@;;;==8=B>>>:=ABA>A?ACB;:
@ATNG8:00633:00631
GATGGTAGTGTCATATGAGAGTGTGTACTCATTCGTTTCGGAAGAGACAGGTACGTTAATAGTTAATAGCGTACTTCTTTTTCTTTGCTTTCGTGGTATTCTTGCTAGTTACACTGCCATCCTTACTGCGCTTCGATTGTGTGCGTACTGCTGCAATATTGTTAACGTGAGTCTTGTAAAACCTTCTTTTTACGTTTACTCTCGTGTTAAAAATCTGAATTCTTCTAGAGTTCCTGATCTTCTGGAGATATCATCAGCGAGCTACCATCGAATGAGGTTAGTCT
+
CBB=?BBGFBBB=@ECGCBBBCBBBC@><>00)/:>:1::6:8;ACCB@B=>?A;;7:;@BBB@C@CCBCC;<:A9><<8<'499(39;;1;;<<8<?CACFACCBCBC?B;;<;CC@CCCABACCCCBCAA>ACBB?CBAACCDCDBBBBBCCC?BBA@CC@C@BBBBBBCCC9;;AAB.;5;<:;;;;*;A:;;0;@@@;::?@B:CCCC1A<@9979=BD?@@A;;:B?B?BCABBB?AACACCEGFCCCBCCCCCAA@@DC@BB@@@?@AAB>B?BBBBC
@ATNG8:00635:00604
GATGGTAGGCACTGCGCACACATCCCTGAAGATCAGGAACTCTAGAAGAATTCAGATTTTTAACACGAGAGTAAACGTAAAAAGAAGGTTTTACAAGACTCACGTTAACAATATTGCAGCAGTACGCACACAATCGAAGCGCAGTAAGGATGGCTAGTGTAACTAGCAAGAATACCACGAAAGCAAGAAAAAAGAAGTACGCTATTAACTATTAACGTACCTGTCTCTTCCGAAACGAATGAGTACACACTCTCATATGACACTACCATCGAATGAGGTTAGTCT
+
<<==@CDD@D@@@ABBBBDCCDCCD>CCC@BABB@@=@?AACBBAB=9:4:@BBBBBBBB3E@CCB@@ACCA@@8?CDDDDD0BB?C@CCC9DCC@BBBDCCCBB?C@CC?BA@>AB??ACCFCCBBBCBBB@CDCC?>??ABBBB?BAEAA>ADBBBBCC@AAABBB@CC>><?399<=<8<<<9988888%/<79///;=A??;?<B@@@;>;>BCCC@CCCBBBB?B?BCC>CCC<AADDBBBBBBB>>>===AABA@BBCCC?CCBBB?BB?@<??BBAAA
@ATNG8:00635:00608
GATGGTAGTGATACAGATCAGACACCAGAAGATCAGGAACTCTAGAAGAATTCAGAATTTTTAACACGAGAGTAAACGTAAAAAGAAGGTTTTACAAGACTTCACGTTAACAATATTGCAGCAGTACGCACACAATCGAAGCGCAGTAAGGATGGCTAGTGTAACTAGCAAGAATACCACGAAAGCAAGAAAAAAGAAGTACGCTATTAACTATTAACGTACCTGTCTCTTCCGAAACTAATGAGTACATGTAGAGCTCTATACTAATCGAATGAGGTTAGTCT
+
<<@A;<;;<<<;;;566656<<;::.44:39:::;<7:4777///;17759488//(////$/0669@?>;:;;=3/./////$/;6<8=@?0;=>+0000)/55//,/8;;:;;C@@@98:@BAABCCCAAAC@CCBE;;;B??:::>A>B<<6;C@?@A?@;?@@@AA=AA9999390000)/0/(//////#.:322222227C;C38889;=;>@BBB>@?B;;9D?A=::9/9=>;?AAAABABBAACB989???@@887@;@>??<;;;><@;==;;;
@ATNG8:00638:00632
GATGGTACGCGAGCGAGTGTGTATACCAGAAGATCAGGAACTCTAGAAGAATTCAGATTTTTTAACACGAGAGTAAACGTAAAAAAGAAGGTTTTACAAGACTCACGTTAACAATATTGCAGCAGTACGCACACAATCGAAGCGCAGTAAGGATGGCTAGTGTAAACTAGCAAGAATACCACGAAAGCAAGAAAAAAGAAGTACGCTATTAACTATTAACGTACCTGCCTCTTCCGAAACGATGAGTACGATGAGAGAGCTCTCTCTACCATCGAATGAGGTTAGTCT
+
////)////:::9:9:999955555;895504:::45.57;3455/6488(/(///559999#/)/;///:777<:1::5:9:9:#95.5.555&5//)/////--//)/16636/3-39988899955555;;<6;;<<7:;;:=<<<9A>A>>9=;:9<4444(4:;<==:::4888288:::,3393889999%8836///8622.350....(.(.3:::8=@@<666<>?AA@5:5554:<<<<::::6::>///;=;:87772+277772...9050446-/
@ATNG8:00638:00633
GATGGTAGTATATCGCGTCGCTATCCAGAAGATCAGGAACTCTAGAAGAATTCAGATTTTTAACACGAGAGTAAACGTAAAAAGAAGGTTTTACAAGACTCACGTTAACAATATTGCAGCAGTACGCACACAATCGAAGCGCAGTAAGGATGGCCAGTGTAACTAGCAAGAATACCACGAAAAGCAAGAAAAAAGAAGTACGCTATTAACTATTAACGTACCTGTCTCTTCCGAAACGAATGAGTACGAGAGAGCACACGTGTCTACCATCGAATGAGGTTAGTCT
+
<<::=@ABBA@@@CCDGCBBBAAAA=@BC?CCCABBACACBBBBBD?BB?B?AA@??BBB2B>BACCDCCB???899;BDCC3CC?D4;;;*;@@=BAA@?CBAB@B?BB?B@?<?A@@BBBDICCCBCBBB@BBBC@C???BBBA>B>@@@?B?B@@?CCDCCCBBB?BC=99:9=@9999*986/6@@@AA(;;59/./79==><@<=>>A<><?BDBA?ACA??@@;@????9?BA=999BBBCCBBA?==AAAABDDDD@@;;6;;;:@=A>>>:=8=B:::
@ATNG8:00642:00603
GATGGTAGCGCATATCAGCGCAGCCCAGAAGATCAGGAACTCTAGAAGAATTCAGATTTTTAACACGAGAGTAAACGTAAAAAGAAGGTTTTACAAGACTCACGTTAACAATATTGCAGCAGTACGCACACAATCGAAGCGCAGTAAGGATGGCTAGTGTAACTAGCAAGAATACCACGAAAGCAAGAAAAAAGAAGTACGCTATTAACTATTAACGTACCTGTCTCTTCCGAAACGAATGAGTACCTCTCAGACGCTCGTCCTACCATCGAATGAGGTTAGTCT
+
CABA?B666CCCBBCCBBCDCCCDF>CAA=?A@A@A<@<@AAABBB?BA@B?@@???@@@,@>BCDCCCCDCCC=CCCFEEE5AA>A>BBB7A@@;AB@@ACCAA:;:;D?BAA>ABCCCBCCBB@@ACBCB?@BAA=AABAABBB?CBDA@?@DCDBAA@@ABBBBB@BB?BBB>@@999+9=@=BCCCCC)DC@B::9BB?==:><?>@@1818;@@@=@CBBBCB?B?BBB>BBB@???BCBB@BBBBBBBBCCBBB>@=???;=;=8818===9=;@CBBB
@ATNG8:00642:00636
GATGGTAGATATATGCACGCTCTACCAGAAGATCAGGAACTCTAGAAGAATTCAGATTTTTAACACGAGAGTAAACGTAAAAAGAAGGTTTTACAAGACTCACGTTAACAATATTGCAGCAGTACGCACACAATCGAAGCGCAGTAAGGATGGCTAGTGTAACTAGCAAGAATACCACGAAAGCAAGAAAAAAGAAGTACGCTATTAACTATTAACGTACCTGTCTCTTCCGAAACGAATGAGTTCAGAGAGTACGATATGTCTACCATCGAATGAGGTTAGTCT
+
55<<:@@CCBCCCCCCBDBAACCCC?CCC?BB@@@@>A=@@@777A6::8B;>?>>8;;;)98>744BAAA:88-78;:@A@0=B8A<BCC<CCJ@BB;;;BBAB?C@BD@CBB?@@AAB@ABCCBBCCCFE@BB??;@@???@??<@?B@@?ADCCBBBB@AAABBB=BB;999?BBCCC>A@@;988888%/<7:///=@B@@;@=@AAB<?<?AB@@>@BBCCBB?C?ABC>BBB>@@A@@=ABABCBABBCBBBCCBBAABC?BBBBB?999@=@:@AAAA
@ATNG8:00647:00602
GATGGTAGGACGAGCGTCTGAGAGGTACTCATTCGTTTCGGAAGAGACAGGTACGTTAATAGTTAATAGCGTACTTCTTTTTCTTGCTTTCGTGGTATTCTTGCTAGTTACACTAGCCATCCTTACTGCGCTTCGATTGTGTGCGTACTGCTGCAATATTGTTAACGTGAGTCTTGTAAAACCTTCTTTTTACGTTTACTCTCGTGTTAAAAATCTGAATTCTTCTAGAGTTCCTGATCTTCTGGGCAGACTCTCACACGCCTACCATCGAATGAGGTTAGTCT
+
44;=;>DC@CDBBB<<<<<B@BBB@DCCCCCC?C;;:-;A=A?BDCCCCD@CCCDD@C?CCCC@C?BCCDCCCCC@BBBBC1BD@BCBC=CB?A=AAA;AC?BBBDDD@DCCBBBDD?CDB@C?CECCBBAA?CCCC>ABCBAABBBBCCCCABB?DA@<AB?C?BACBCBBBB=A;;;;.;=A=ABBBB2BCCCC?CBBBCBBBAA5;;;;*;AACDAGABB@BB@AA::6;?AC?A@C=@@BB>BBBCDDDCCCCB@A@@CCC@BCCBB?A@@@>@@BCB;;
@ATNG8:00648:00624
GATGGTAGGCGTGTGAGAGTCTGCCCAGAAGATCAGGAACTCTAGAAGAATTCAGATTTTTAACACGAGAGTAAACGTAAAAAGAAGGTTTTACAAGACTCACGTTAACAATATTGCAGCAGTACGCACACAATCGAAGCGCAGTAAGGATGGCTAGTGTAACTAGCAAGAATACCACGAAAGCAAGAAAAAGAAGTACGACTATTAACTATTAACGTACCTGTCTCTTCCGAAACGAATGAGTAACGTGTGCGACGTGTCTCCTACCATCGAATGAGGTTAGTCT
+
?@A@8<CC@DCBBBCBBBC@AABBB7BEDBCC99;A>A6<<BAACC?;;8;?>>>99999)9>ACC998BBBBB=A?>><<<,992839::+98=9>=;>AAAA@;@=BA<?>>;?>;>;>???@@@<==?@<???@<>>>>=>:94:;?>?;?;:;?@@@=A???>:8:A=AAA<><<<;0:::4;?A>A/8818;;;>BAAAA<@<@???<>=D>557=AAAA@@@;>;>=<4=>>8:66<//+/<;<<<=>>;;;=====9=?><??>>>6;:<>:=:?;;;;
@ATNG8:00653:00493
GATGGTAGCGAGCGAGTGTGTATACCAGAAGATCAGGAACTCTAGAAGAATTCAGATTTTTAACACGAGAGTAAACGTAAAAAGAAGGTTTTACAAGACTCACGTTAACAATATTGCAGCAGTACGCACACAATCGAAGCGCAGTAAGGATGGCTAGTGTAACTAGCAAGAATACCACGAAAGCAAGAAAAAGAAGTACGCTATTAACTATTAACGTACCTGTCTCTTCCGAAACGAATGAGTACGAGGGTCAGAGCAGAGCTACCATCGAATGAGGTTAGTCT
+
4944.4;;;AB@;;;;<669@BB;946>@9>;;:5405044<<<;B>BCAE?A@>;;;;;*99=CBBBCCDDBD;BB;::::*;B5;5;::'5:>8>AB==BBBDAE@BB?????AAAAACCDDDDABBDEDBCA@@>@AAABB@@?BACDC@DDBBBCCC@?@@BBB?CB@????@@@AA8?993999::(9?;@9:9C>DAA<><>??B<?;?A;;;@CBCBDBB?B?BBB=AAA>???BBBCBBBB=;;;BBACCCBBBCCC@DBBAA<@A@@=@?BBBBB
@ATNG8:00661:00467
GATGGTAGGTGCACATGAGTGTATCCAGAAGATCAGGAACTCTAGAAGAATTCAGATTTTTAACACGAGAGTAAACGTAAAAAGAAGGTTTTACAAGACTCACGTTAACAATATTGCAGCAGTACGCACACAATCGAAGCGCAGTAAGGATGGCTAGTGTAACTAGCAAGAATACCACGAAAGCAAGAAAAAGAAGTACGCTATTAACTATTAACGTACCTGTCTCTTCCGAAACGAATGAGTACAGAGAGTACGATATGTCTACCATCGAATGAGGTTAGTCT
+
<A@@=;44855;9>;;AACBBBCCC?@@@>A>@@;;6;>BBDBCFJAAA?B@CCAAADDD5CACCHCMCBBCCG?;;=CBBB0@@<@<?AA4ABA=AB@?@@BBA?B?BB@BBA?A@??@;;;DCBBBBABB?ABAB6;;@@@>@>3;5:;;29@@?A@AB@BBBBBB@CB=B??:=>===5==<287;<</6948///789;?=?:AAAA7868>DBB@BDCCCCB>A>;;;6;DA=AABBBCCCBBBBBBBBBDBAAAAAAA>:?=;:;=@@@B>D<>=>@=
@ATNG8:00658:00554
GATGGTAGAGAGACTGTAGCGCACCCAGAAGATCAGGAACTCTAGAAGAATTCAGATTTTTAACACGAGAGTAAACGTAAAAAGAAGGTTTTACAAGACTCACGTTAACAATATTGCAGCAGTACGCACACAATCGAAGCGCAGTAAGGATGGCTAGTGTAACTAGCAAGAATACCACGAAAAGCAAGAAAAAGAAGTACGCTATTAACTATTAACGTACCTGTCTCTTCCGAAACGAATGAGTACAGAGAGTACGATATGTCTACCATCGAATGAGGTTAGTCT
+
<<@>:?@DED9;96<>=>9;;ECCC=<:;@BBB@A@@C?BAB995>;=<07/7<;73737$33:::::=<:::>8?=AAAAB2AB?B>BBB9CCB>BCBBCBDDD?A?CD@BBB>BBBBBBBCDCCCBBCBC@CBBA?BAA@CD??=@@B<;:;CDBDBBB?BFDAAA?BC????===::::+:=:4:=<<=+6616///;;@@C<?<@?@B:=:=@CCB?B@@?AAA?B?BBC?CCC?BCBCBBCC????;?CC??;;<;??A=>:=>A>>:=ABD:>:===9/
@ATNG8:00662:00558
GATGGTAGTAGTACACTAGTCATACCAGAAGATCAGGAACTCTAGAAGAATTCAGATTTTTAACACGAGAGTAAACGTAAAAAGAAGGTTTTACAAGACTCACGTTAACAATATTGCAGCATTACGCACACAATCGAAGCGCAGTAAGGATGGCTAGTGTAACTAGCAAGAATACCACGAAAGCAAGAAAAAAGAAGTACGCTATTAACTATTAACGTACCTGTCTCTTCCGAAACGAATGAGTACATAGATATACGTATAGCTACCATCGAATGAGGTTAGTCT
+
BCBB?CCDBB::6==A@B@AACBBC@CCF@BBBCCGADACCEBAAC?CC@C@CC??@BBB3B=???@?@AA???5=?A@???0@C<@;@BA3AAA?AAAA@DA@A?@@DD@CBC>AAAAB;;7;CAAADCCB?CBDA:;;@@??@C>A=ABB?BABCAABB????CBB?BB>@@D?BB???7<=<9333777$8889>;B==CA@=??:@@@?E<??BBA?AC??;;;8=8<>>7?@?=@CAAADAAAABBBBBBBBAAA:::=<<8<?@@@<@B==:=<A====
@ATNG8:00663:00566
GATGGTAGCGCGACGAGCGTAGACCCAGAAGATCAGGAACTCTAGAAGAATTCAGATTTTTAACACGAGAGTAAACGTAAAAAGAAGGTTTTACAAGACTCACGTTAACAATATTGCAGCAGTACGCACACAATCGAAGCGCAGTAAGGATGGCTAGTGTAACTAGCAAGAATACCACGAAAGCAGAAAAAAGAAGTACGCTATTAACTATTAACGTACCTGTCTCTTCCGAAACGAATGAGTACAGAGAGTACGATATGTCTACCATCGAATGAGGTTAGTCT
+
@CC?@CCDBBABBDCCAAACBBCCE?CCB?AACCBB?B@CBB???B?BB?B@BBBBBBBB2B>AABBBBCBBBB=AABCCCD5CDAD@CCC<CHD@BBBCBCC@@=@?BB?BCB>AABCCBBACCCCBDDBB@B@@@?AABCBBBB?B@CAA>ABBBBCCB?ACCCAC?CC=A@B=AA999,9877<====':=7:///>=AAA<A;??@@<><>AC@@?@CA@@A@>A>AAB=ABB@BCBBBBBAACCAAAAACC??@@>?=;;7;AA?@<>>>>:>8>>?;;
@ATNG8:00663:00597
GATGGTAGGACGAGCGTCTGAGAGGTACTCATCGTTTCGGAAGAGACAGGTACGTTAATAGTTAATAGCGTACTTCTTTTTCTTGCTTTCGTGGTATTCTTGCTAGTTACACTAGCCATCCTTACTGCGCTTCGATTGTGTGCGTACTGCTGCAATATTGTTAACGTGAGTCTTGTAAAACCTTCTTTTTACGTTTACTCTCGTGTTAAAAATCTGAATTCTTCTAGAGTTCCTGATCTTCTGGGCTGCGCTGATATGCGCTACCATCGAATGAGGTTAGTCT
+
BB;<04995:;@@C>C?<<?AACB@CBBBC<=9CC>6>B9B;??@D@@@?BBBBL@E@DDBB>B?BA@A@@CDD999C@B,9:254;;9?;@C9A<C@CD<:;;BBD@CCCCCCCB?CAA>A@CECCBBBB@CCCB@CBCBBBCCBABACBBBC?BBB?A@=@<@@BBBCCBB>BBBBB7B>A=@ACBC0BCCCD;;;BBBA;;;@5;;;:*:999@=@;@A?@@ACCBC@D?CBABCC>@?CC>C;;;ABBBDDFCBAABB@@<A@@@@<@@AC?B?BBBCC
@ATNG8:00656:00638
GATGGTAGAGAGAGCTCTCTCATCGTACTCATTCGTTTCGGAAGAGACAGGTACGTTAATAGTTAATAGCGTACTTCTTTTTCTTGCTTTCGTGGTATTCTTGCTAGTTACACTAGCCATCCTTACTGCGCTTCGATTGTGTGCGTACTGCTGCAATATTGTTAACGTGAGTCTTGTAAAACCTTCTTTTTACGTTTACTCTCGTGTTAAAAATCTGAATTCTTCTAGAGTTCCTGATCTTCCTGGGCAGACTCTCACACGCCTACCATCGAATGAGGTTAGTTCT
+
BA@A?ACCCDBBBJFCCB@@BB=;;;>B>BCD@CBBB=BB?B=@@AABBE?BAABB?B?BCCC@C?B???CBBBD>BBBBB1BB=>>BB:@BBA=A9929=99987=A5;;88@@AD<>>>=D<AAAA>>>>:=D@@8;;@?>=>=?>>?A?===:;;;:>>:><@@@A@@???:==GED5@6:4:=<=<.9;;;;2<///9:<>?@;????/?;;;E=C=>><>??@====C;>>=<=>56068919///;=::>??@@??<??A=>>>>A=@<<>7;6<7616=
@ATNG8:00663:00613
GATGGTAGGTGCACATGAGTGTATCCAGAAGATCAGGAACTCTAGAAGAATTCAGATTTTTAACACGAGAGTAAACGTAAAAAGAAGGTTTTACAAGACTCACGTTAACAATATTGCAGCAGTACGCACACAATCGAAGCGCAGTAAGGATGGCTAGTGTAACTAGCAAGAATACCACGAAAGCAAGAAAAAAGAAGTACGCTATTAACTATTAACGTACCTGTCTCTTCCGAAACGAATGAGTACGTGTGCGACGTGTCTCCTACCATCGAATGAGGTTAGTCT
+
55<<5:;A=@@AB<>?CCDGD;;;A=AA@=@??BDD?B@BBBAA;;6;@=A>AA@?@@@@0A?CBCCCCCEGEE=CBBBBBB5BD@C@CCC5:;C@EBBBCCCBB>B@BB@BBB?BBBBCCCCCEBBBDBBB?CCCC@C@@@AAAA?B@CCC?BBCCBBBB>BBBCCB?BB>A@A;??888*:=>;:88888%/<79///;;@AA<@<@@@@<A<ABDBB@BCA@@BB?A@@@?9?;93:@@=@?@99:AAABDCB@@@B@?<@BE=;;?BA;??;;5;9>A;;;
@ATNG8:00016:04522
GATGGTAGACATATCGTACTCTCTGTACTCATTCGTTTCGGAAGAGACAGGTACGTTAATAGTTAATAGCGTACTTCTTTTTCTTGCTTTCGTGGTATTCTTGCTAGTTACACTAGCCATCCTTACTGCGCTTCGATTGTGTGCGTACTGCTGCAATATTGTTAACGTGAGTCTTGTAAAACCTTCTTTTTACGTTTACTCTCGTGTTAAAAAATCTGAATTCTTCTAGAGTTCCTGATCTTCTGGCGCGTATGTATGTCGCCTACCATCGAATGAGGTTAGTCT
+
>><>@CCCCBCCBBBCBCCCCCCCCCCCCCA@;@@>@;@C?D@BBBABBC@CBBBC?C?BBBC@B@BBBBA@AAB:?@@?@,8>3><<=8?:9:@CCC?BB@BBB<><;>AAABB@?:?DD7;:;@;:<??@<@@@@:><AAAA>>>A>=>><9?:;<<<@@<@<@@@@AAAAA;?????6?=A:=<>>C/DD;;;6>BAAAAA===/78687%8<<<>=A=AA;??BBBBB:=:=AAAAA:?AB=@:;;>>@@@@@@@@@B7::?:>:;;A=>>>>=@<?@?;;
@ATNG8:00020:04519
GATGGTAGGACGAGCGTCTGAGAGGTACTCATTCGTTTCGGAAGAGACAGGTACGTTAATAGTTAATAGCGTACTTCTTTTCTTGCTTTCGTGGTATTCTTGCTAGTTACACTAGCCATCCTTACTGCGCTTCGATTGTGTGCGTACTGCTGCAATATTGTTAACGTGAGTCTTGTAAAACCTTCTTTTTTACGTTTACTCTCGTGTTAAAAATCTGAATTCTTCTAGAGTTCCTGATCTTCTGGATATGAGTGACTCGTGCTACCATCGAATGAGGTTAGTCT
+
448;7;BB?CC?A@BBCBBABDCC@BBBBB??;@@@@<BC@C?AAACCCC?CBBBC@C@BBBC@C@DBCBAAAED@AAAA9AB=?:;:0:@@A>B@A=AA<A@BCBDAEDDBBBCD@DDC?B?CCCBAAAA?BCED?CCCCCCBBCCBBBCBBB@CCC@?@=@@BBCCDDCCC@B@@@@9@@C@CCCCCD*CCBBB>BCBCCFGCCC@CCCC5C@@BG@C@BD@BBBCDBB@B@BCCCDC@AAB@CDCDDCCBBBCCCC?@@BBB?AAABB?CCAA>A@ECBAA
@ATNG8:00021:04495
GATGGTAGATATATGCACGCTCTACCAGAAGATCAGGAACTCTAGAAGAATTCAGATTTTTAACACGAGAGTAAACGTAAAAAGAAGGTTTTACAAGACTCACGTTAACAATATTGCAGCAGTACGCACACAATCGAAGCGCAGTAAGGATGGCTAGTGTAACTAGCAAGAATACCACGAAAGCAAGAAAAAGAAGTACGCTATTAACTATTAACGTACCTGTCTCTTCCGAAACGAATGAGTACGAGAGAGCACACGTGTCTACCATCGAATGAGGTTAGTCT
+
CCDC?CCCCCCCCCCCDBBBCBBBC@CCB?CCCCBB@B@CBBBC@@=@A=A=@@@99999)9;>ABCBBB@>>;3;<=??@@0@E@E5;;;*:@B?CBBBDEEED?B?BB?BCC@CCCCCAABDDCCCCCCB@BCCC?BBCCBBAA?BADCC=AACCCDBA?BCCBBB?BB?BBC>AAAAA9?=>;99999.9A>B?>>ACCCC<><?C@@7;7;DDAB@BCCBBCF@B?ACC>CBB?BBBBCCBBBBBDAA??CCCC@ABCC>><?BB>>>AAAA<A<AB:99
@ATNG8:00022:04526
GATGGTAGCTATACGTATATCTATGTACTCATTCGTTTCGGAAGAGACAGGTACGTTAATAGTTAATAGCGTACTTCTTTTTCTTGCTTTCGTGGTATTCTTGCTAGTTACACTAGCCATCCTTACTGCGCTTCGATTGTGTGCGTACTGCTGCAATATTGTTAACGTGAGTCTTGTAAAACCTTCTTTTTACGTTTACTCTCGTGTTAAAAATCTGAATTCTTCTAGTAGTTCCTGATCTTCTGGACGCGCGCACTGACACTACCATCGAATGAGGTTAGTCT
+
<:<<?BBAABBBBACBB:6;CCCCBBB;;9>?6?CCC?CE@C?BBBABBB=BBCCB?C@BCDDAC?A@<>:76//+/;;:;+996;8<;18@@@?BAA<@@5997<7;,37333>;B=@@@<@<@A>BBB>@=CBBB8;888@@?==>??AA?>>186:7<>:>7;3887---2----99-;26268888)8857707877976////5:;8)885552739727;9/..795;,86879>5<=>89:;/./77.22283...660535592777:683866..
@ATNG8:00025:04515
GATGGTAGGACGAGCGTCTGAGAGGTACTCATTCGTTTCGGAAGAGACAGGTACGTTAATAGTTAATAGCGTACTTCTTTTTCTTGCTTTCGTGGTATTCTTGCTAGTTACACTAGCCATCCTTACTGCGCTTCGATTGTGTGCGTACTGCTGCAATATTGTTAACGTGAGTCTTGTAAACCTTCTTTTTACGTTTACTCTCGTGTTAAAAATCTGAATTCTTCTAGAGTTCCTGATCTTCTGGTATACACACTCGCTCGCTACCATCGAATGAGTTTAGTCT
+
448:7==D;CF<6699>9:5<A@A?BBBBCCC@;:;C=BD@J@CCBBBBL@BBBAA?A@CCGD@CAGHCBBCB;;9:CCCC5BB?AABB=BBBB?AAB?BB8;;;BCC@ABABBBBC;9:C?B?CAAAD@@@@B@@@8;;BAA@BCCBCCBBBBA?;;;7;@<A<@BB@@@BBB59:95,57<75999:(99@@A4:;C;<;BAA@29999'954==6=?@@<<AA@@?B;@:@A@@@?@ABC@CCBBBBBBBBBB<;<AAAAA?@@?AA=:<;BBD<ABC@@
@ATNG8:00029:04503
GATGGTAGTATATCGCGTCGCTATCCAGAAGATCAGGAACTCTAGAAGAATTCAGATTTTTAACACGAGAGTAAACGTAAAAAGAAGGTTTTACAAGACTCACGTTAACAATATTGCAGCAGTACGCACACAATCGAAGCGCAGTAAGGATGCTGGTGTTACTAGCAAGAATACCACGAAAGCAAGAAAAAGAAGTACGCTATTAAACTATTAACGTGCTGTCTCTTCCGAAACGAATGAGTACTACTCTCAGAGACACACTACCATCGAATTAGGTAGTCT
+
8:::6;;=<:9:9/--666--/<<94:550444499.516<<<=DCB@??B@BDBBBBBA+@:AA=BBCCA<?A6:3:;;;;*;?=?=>?=0<55.5559<<<<@=@=;;4:;;299BCBBBCCC@995@9946@=A@966=BBCB?A@A000><600;;?A?@@?@=@@>AA>;???=>6777:==BBB1BB5773=<;322+22'25553832./////86633-34333(4:;4:888:::3339333977776///...6267822,2355.5588:3
@ATNG8:00031:04480
GATGGTAGAGAGACTGTAGCGCACCCAGAAGATCAGGAATCTCTAGAAGAATTCAGATTTTTAACACGAGAGTAAACTGTTAAAAAAGATGGTTTTACAAGGACTTCACGTTTAACAATATTGCAGCAGTACGCACACAATCGAAGCGCAGTAAGGATGGCTAGTGTAACTAGCAAGAATACCACGAAAGCAAGAAAAAAGAAGTTACGCATATTAACTATTAACGTACCTGTCTCTTCCGAAACGAATGAGTACGATGAGATCTCATCGAATGAGGTTAGTCT
+
888:;;;@BBBBBBA<@@@@996>=4>>@=@@000=:@+0/:///5<8<>:>:=@554:::$923334933433;13333-33333#37785:::.998(/)///(/;<;;;,/(//4///(/89:<;;;<=595:9554:BB@@C=;;;===5>9?:94;A@=B666;>>>>?>9<<699<38348:(3382333333#371771769/////)/599=96;67338863333339490655,5--(--5-.2665558866.//5889:59;>A8>:<99<9
@ATNG8:00031:04503
GATGGTAGTGTCATATGAGAGTGTGTACTCATTCGTTTCGGAAGAGACAGGTACGTTAATAGTTAATAGCGTACTTCTTTTTCTTGCTTTCGTGGTATTCTTGCTAGTTACACTAGCCATCCTTACTGCGCTTCGATTGTGTGCGTACTGCTGCAATATTGTTAACGTGAGTCTTGTAAAACCTTCTTTTTACGTTTACTCTCGTGTTAAAAATCTGAATTCTTCTAGAGTTCCTGATCTTCTGGACAGAGTGTGCAGATACTACCATCGAATGAGGTTAGTCT
+
;<<<?BBBBBBCD@BACCF=<=ICCABABBCC?CAAA<BC?C@BBBB?@@;C@@?=:A:D?@>?B?ACDCFBBBC?;;;;;*;@=ABCC=BABD>BAB>BC?<;=ECDADCCCCCCH:;;B?B>BBBCBBDCACDDD@CCDCCBBBCBA@@BB;;8;BB=BC7;7;;;;;BBCD@;;;BB9B@C@AAAAA0AAA@A6:;A@@@CCCC7<;;;*;??@B?C@CC@CBBBBBB=A=A@@@@D<:;;?BAABBBAABCBBBBAA@BBB8;;BBB<@@@@>@@CE;;;
@ATNG8:00040:04521
GATGGTAGCTCTGCTCTGACCTCTCTACTCATTCGTTTCGGAAGAGACAGGTACTGTTAATAGTTAATAAGCGTTACTTCTTTTTCTTGCTTTCGTGGTATTCTTGCTAGTTACACTAGCCATCCTTACTGCGCTTCGATTGTGTGCGTACTGCTGCAATATTGTTAACGTGAGTCTTGTAAAACCTTCTTTTTACGTTTACTCTCGTGTTAAAATCTGAATTCTTCTAGAGTTCCTGATCTTCTGGCTGCGCTGATATGCGCTACCATCGAATGAGGTTAGTCT
+
8---(---/////4994555.555<<<:5554.48<:1::.4.4999:<<.55555;9>9>@=:3:7//)/7/5.55949::::(440555>4;;99.555.5:.555<<=8==?>==<A<AAD?A>;;;BCCCC@BBAA6;:A@BBBBB@@@AAAAA>AAB=??6;4;B@000<<<6<<>>>2>9>9;;;99(=;??A8???>>9@9999===*99=59.9.9?;@AA?@>A:>:>>@959<@>@=@@???>>>@=@>>>////9)/5554./9//)/6;:>>A
@ATNG8:00041:04507
GATGGTAGTCTCAGATAGTCTATAGTACTCATTCGTTTCGGAAGAGACAGGTACGTTTAATAGTTAATAGCGTACCTCTTTTTCTTTGCTTTCGTGGTATTCTTGCTAGTTCACTAGCCATCCTTACTGCGCTTCGATTGTGTGCGTACTGCTGCAATATTGTTAACGTGAGTCTTGTAAAACCTTCTTTTTACGTTTACTCTCGTGTTAAAAATCTGAATTCTTCTAGAGTTCCTGATCTTCTGGTCTACTACACTGTACTCTACCATCGAATGAGGTTAGTCT
+
C??;@CAABBBCCBAABBAAACDBABABBB;;7;@@C=DC?B=996;;??9@A=:55)4399;>;B>@@>=>00/8=<<<<;'///(444;/65CC<CCC?@C::;;;CD@BBCJBCC?CBB>B@AA@BAB@@<@@BB>BCCAAACCCDDDBBDFE@CBB@@@<@<@@BB@BBBB?BBBBB9C?C@BBFEJ5CBAAA8A<;;BB;;9>2;;;;*;:9:949;?B?::9::4<5>:?;=?;?=:>@8B@BAAAA@AACCCECBBBCC@AAACB>@;;;5;:=ACAA
@ATNG8:00043:04494
GATGGTAGATACTCGCTGATACACCCAGAAGATCAGGAACTCTAGAAGAATTCAGATTTTTAACACGAGAGTAAACGTAAAAAGAAGGTTTTACAAGATCACGTTAACAATATTGCAGCAGTACGCACACAATCGAAGCGCAGTAAGGATGGCTAGTGTAACTAGCAAGAATACCACGAAAGCAAGAAAAGAAGTACGCTATTAACTATTAACGTACCTGTCTCTTCCGAAACGAATGAGTACGTGTGACGTACGTGAGCTACCATCGAATAGGTTAGGTACT
+
686<6<.//777/45555>;;;<<<4>BA=@@B@@B>A=BAB<<<>9::6:788833333$3-3373333;9991///////$/727)555&59949;;99999.5.54.4993:;;<BCCB@BB<00<00*0<<<6?999@>:?:>4=4905<==<<;?;988<=?9?A???8.3//68////(////(/6073399;99949.2..8374../993/5555;:5:2333(3997<;333338<433<=48588<?;;;833.379884866380//(///6
@ATNG8:00046:04484
GATGGTAGCGCACACATAGTACAGTACTCATTCGTTTCGGAATGAGACAGGTACGTTAAATAGTTAATAGCGTACTTCTTTTTCTTGCTTTCGTGGTATTCTTGCTAGTTACACTAGCCATCCTTACTGCGCTTCGATTGTGTGCGTACTGCTGCAATATTGTTAACGTGAGTCTTGTAAAACCTTCTTTTTACGTTTACTCTCGTGTTAAAAATCTGAATTCTTCTAGAGTTCCTGATCTTCTGGTAGAGCGTGCATATATCTACCATCGAATGAGGTTAGTCT
+
A994.444::>C<<====@@?BB>>>B@>00,0<<818=6:*//777::=9=<<?@5<<)9;;;)/)/0//<;;;<:<<<<<+<A:>99905555.59:277,//:::=269@A@@@@=@@@;@<BABC;::@4:;9:29:?>B95555999555>7;;;:==9=8<<<555<<@166=CC7@?@@DDEDE5BBAAB;:::9B9995549999(99:@<=@=@@;@>=?@99458<9:;<?:?>A;AA:::99955499;;77:/0)/9/44.4338284455<<
@ATNG8:00047:04522
GATGGTAGTATCTGCACACTCTGTCCAGAAGATCAGGAACTCTAGAAGAATTCAGATTTTTAACACGAGAGTAAACGTAAAAAGAAGGTTTTACAAGACTCACGTTAACAATATTGCAGCAGTACGCACACAATCGAAGCGCAGTAAGGATGGCTAGTGTAACTAGCAAGAATACCACGAAAGCAAGAAAAAGAAGTACGCTATTAACTATTAACTTACCTGTCTCTTCCGAAACGAATGAGTACTACTCTCAGAGACACACTACCATCGAATGAGGTTAGTCT
+
55<>9>CCCBBBDBCBCBCCCCDFFBDBB?BCA@AA?@?CBBCCBC?CC@C?AB?:9999)9?AABBGBBB???7<>:;;;;*;C>D5;;;6;BC@DCCCCCCCCAD@AA<ADD@BAACDBBBCDFJCCCBB?BBBB@BAAAA@@C?B?DBB?BCCBBBCC@CCB???@BB?BBB>??AAA<??>;99999(9@;A@AAAAA>?<??AA@@:=:=@<@B<@@@@;;;;?:;;;3:>>:?????@@@@???@@@BBBBCBBBBBBB>BBBB>;;;;<;A;?>>>>
@ATNG8:00049:04486
GATGGTAGACACGTGTGCTCTCTCGTACTCATTCGTTTCGGAAGAGACAGGTACGTTAATAGTTAATAGCGTACTTCTTTTTCTTGCTTTCGTGGTATTCTTGCTAGTTACTCTAGCCATCCTTACTGCGCTTCGATTGTGTGCGTACTGCTGCAATATTGTTAACGTGAGTCTTGTAAAACCTTCTTTTTACGTTACTCTCGTGTTAAAAATCTGAATTCTTCTAGAGTTCCTGATCTTCTGGTATGACTAGTGTACTACTACCATCGAATGAGGTTAGTCT
+
;<<>@CDDDDB;;6C;9;BABCCCCB:;=CDCACDDD>CC@C@CCDCCBC@BCCCE@D@BBBB@B@CCCABBCBB?BCCCC2BC?D89919AAD?AAB?BA=?=?AAA=ABBBBBCB@BBB@A;AAA<<>?A=AA==:<<?=>>>>>A=>>?;:;:==?<?B=A<>>>A@@C@@;?;;;;/;9>;@@@@@/@====B@>888??>>;>>>>/>;;;A8=5;:;?AAAADD:?;?A@@@C;;;;;>@A@A;;;;;AAAA>>>AAA<@@???<???@<@=A@@;;
@ATNG8:00017:04536
GATGGTAGTGTCAGTGCGCGTCGTCCAGAAGATCAGGAACTCTAGAAGAATTCAGATTTTTTTAACACGAGAGTAAAACGTAAAAAGAAGGTTTTACAAGACTCACGTTAACAATATTGCAGCAGTACGCACACAATCGAAGCGCAGTAAAGGATGGCTAGTGTAACTAGCAAGAAATACCACGAAAAGCAAGAAAAAAGAAGTACGCTATTAACTATTAACGTACCTGTCTCTTCCGAAAACGAATGAGTATACATCGTCGTGTCGTGCTACCATCGAATGAGGTTAGTCT
+
```
