## Supplementary material for "Massive Multiplexing Can Deliver a $1 Test for COVID-19": Fastq files for Ion S5 analysis of 24 indexed plates: E-gene_Plate04_Rep3_IonCode_0124.filtered.fastq (part 8 of 145)

```
<<<>>@?CCCCBBBCDEDC;;6BADAKBB?CCCCBC9;9;BCCDDCACC@B?A?>:;;;;;;#9?BBBCCBBA9::9-:@;;;;;*9;49=BCC:C:;:;@CBCBBBD?A?BFACCD@CBBBDCCCCCCCCCC@=8;@00,0@===B;::5;?DCD@CCBBCBBB?CA@@00,000+0::5<<9999+9>>;999999%9927ABBBBA@@49457:9.837>CCD@::9>>8717:7777*7<=;@ABBBBBAAACBCBBBAA???BBCCAA=@99:?:??BA?B>?????
@ATNG8:00020:04542
GATGGTAGTATATCGCGTCGCTATCCAGAAGATCAGGAACTCTAGAAGAATTCAGATTTTAACACGAGAGTAAACGTAAAAAGAAGGTTTTACAAGACTCACGTTAACAATATTGCAGCAGTACGCACACAATCGAAGCGCAGTAAGGATGGCTAGTGTAACTAGCAAGAATACCACGAAAGCAAGAAAAAGAAGTACGCTATTAACTATTAACGTACCTGTCTCTTCCGAAACGAATGAGTACTATAGACTATCTGAGACTACCATCGAATGAGGTTAGTCT
+
9::;<@??BB@@ABBBBBEBCBCBG?BBD?BBFE@@?@?BCDBBCF@BB896;AA;;;;.:>?ABBBBBB;;;0;@>@AA@1@C>B5;;;*:AA=ABCCDBBBD?B?BB@BBB?BBB@@ACCGCCCECBCC?C;<<ADBBBDCCC@C?B;::;BBCBBBC@???AA@=AA?BBB?BACCC>BAA>ABBBB3BB???@BBDC@@;@<AD=>:=;>ABCC@BCBCBBC?B?BBC=BBC=?@HCCBBBBBCCCAAACCCCBBBCBDE?BBBBD>AABC@C?BCB??
@ATNG8:00021:04558
GATGGTAGATACTCGCTGATACACCCAGAAGATCAGGAACTCTAGAAGAATTCAGATTTTTAACACGAGAGTAAACGTAAAAAGAAGGTTTTACAAGACTCACGTTAACAATATTGCAGCAGTACGCACACAATCGAAGCGCAGTAAGGATGGCTAGTGTAACTAGCAAGAATACCACGAAAGCAAGAAAAAGAAGTACGCTATTAACTATTAACGTACCTGTCTCTTCCGAAACGAATGAGTACTGTATCTATGTGTGCGCTACCATCGAATGAGGTTAGTCT
+
884405;?BBAAA@@@@BBCEDBBB=BBB@BB@A@A5;7;BBBBA@=?A=A=??@:::::)9<@?ABBBAC>??8<<;<;;;*;@=A<@@@7@@B?;;;BCCCCEAHACC@BCC@DCCCDCDBAAACBBCBB@BCCC@BBECBBAA<B@B@@?@BBDECBA?ACBBBB???<?BA;?@BDC>B@@;99999(9A;ABBBDBAAA>A=A?>A:=:=@CBB@BCBBB@?=?=?CD>CBB?BABKBBBCBAABBAAABBBBBBBB??@AG@====BBBB?B?BC@??
@ATNG8:00022:04535
GATGGTAGCACGACACGACGATGTGTACTCATTCGTTTCGGAAGAGACAGGTACGTTAATAGTTAATAGCGTACTTCTTTTTCTTGCTTTCGTGGTATTCTTGCTAGTTACACTAGCCATCCTTACTGCGCTTCGATTGTGTGCGTACTGCTGCAATATTGTTAACGTGAGTCTTGTAAAACTTTCTTTTTACGTTTACTCTCGTGTTAAAAATCTGAATTCTTCTAGAGTTCCTGATCTTCTGGGATGTGTGCGCAGTGCCTACCATCGAATGAGGTTAGTCT
+
?B@?>@CCBBB<===?A??///9;>CECBBBD@CCCF=CC8;9;BBBCCCACCCHCAD?BBBB@D?CCCBBB<==9==<<<+::4::992:5559<<<8<<8;AAAAA=>??BABBB?BBB?B@BBBBDE@@;>?AA<AAAA>>>>>>CBB:;;?<;;;5;=8=9>=>>>:;:;589;CC.>>>7;=>>>/>A;;;6:>>?AAAAAA<????/====>;><AB<@===BAB<@;@AAA>>:::;=1;////:9:9:7987748//)/53886;???;>;>;;;>
@ATNG8:00023:04548
GATGGTAGCACACGAGATCTCATCGTACTCATTCGTTTCGGAAGAGACAGGTACGTTAATAGTTAATAGCGTACTTCTTTTTCTTGCTTTCGTGGTATTCTTGCTAGTTACACTAGCCATCCTTACTGCGCTTCGATTGTGTGCGTACTGCTGCAATATTGTTAACGTGAGTCTTGTAAAACCTTCTTTTTACGTTTACTCTCGTGTTAAAAATCTGAATTCTTCTAGAGTTCCTGATCTTCTGGGTGCGCTACAGTCTCTCTACCATCGAATGAGGTTAGTCT
+
;;;;<?;FCBCA=@CBBBCCCCBCBCBBBA@@;;59=6==:=:>>BBB@@;@@>;?8B>BCC@;E?A@@ABAA>@:@==?@.=<;9778.3<<@<C:97:C?BBBBBC?BB>==?994:@C?C?BBBB@???=<?AC<@@AACAA==>A@?>99:5:;;<>>:>;>>???AAAA;>>@BB;B<B;??@@@/@@@CB7;;;;;;;;==89999*8///;5;5@A<AA@?;;;;?<@@AAAA::9::1///<<:>;;;@@AA?=99=5:///=9::>>;;7::://
@ATNG8:00023:04550
GATGGTAGCTCTGCTCTGACTCTCGTACTCATTGTTTCGGAAGAGACAGGTACGTTAATAGTTAATAGCGTACTTCTTTTTCTTGCTTTCGTGGTATTCTTGCTAGTTACACTAGCCACTAGTTACACTAGCCATCCTTACTGCGCTTCGATTGTGTGCGTACTGCTGCAATATTGTTAACGTGAGTCTTGTAAAACCTTCTTTTTACGTTTACTCTCGTGTTAAAAATCTGAATTCTTCTAGAGTTCCTGATCTCTGGATACACTCATGTGCACCTACCATCGAATGAGGTTAGTCT
+
BB??7<>;;;=>BAAACBBBBCCCCCCCGA@@@@@@<@C@CACBDBBAC?CBBAA>A<@@CC@C@BBACCCCAC8CCABB1BB8BBB=6=CCC?BBC???4999AAA?BBDBBBBB>BBBB@D=D===ACCC@CBB?A=@@@@AABB>ABAA>ABBBBBB>>>AAAB===;;;:<AB=A=A???>=>>A<A@BBB5B<?;=====.=?BBK:A===>?>=<>18988(5:=9;4<:7:4;>>>@@@<?<?@BB???7517>>>??@A@::;;:;@=??B<===??:===A;>;>DBCC
@ATNG8:00025:04577
GATGGTAGCAGACGTGACAGAGCGCCAGAAGATCAGGAACTCTAGAAGAATTCAGATTTTTAACACGAGAGTAAACGTAAAAAGAAGGTTTTACAAGACTCACGTTAACAATATTGCAGCAGTACGCACACAATCGAAGCGCAGTAAGGATGGCTAGTGTAACTAGCAAGAATACCACGAAAGCAAGAAAAAAGAAGTTACGCTATTAACTATTAACGTACCTGTCTCTTCCGAAACGAATGAGTACTATGTAGAGCTCTATACTACCATCGAATGAGGTTAGTCT
+
:999<A?ABB;;;666=<<<;?;>?.555.5:<555.43999;;;>5<>1918=@99887$36;<=554??===6==BBBBB1<@8<8@<;+:992566<<@=69059<<;@BB669BA@@<@9:996>>>><@@>?;>955;;AA;B;A;;29>>>@ABC@000000*0-6:=8*//666.6671333333#39333.7>:8<8=8<4925227:259DD??A???AB?D?BCF>C:949@A999ABBA???>>@?@?<<<:98@@9>?<;:-6777/79?@ABB
@ATNG8:00032:04556
GATGGTAGATATATGCACGCTCTACCAGAAGATCAGGAACTCTAGAAGAATTCAGATTTTTAACACGAGAGTAAACGTAAAAAGAAGGTTTTACAAGACTCACGTTAACAATATTGCAGCAGTACGCACACAATCGAAGCGCAGTAAGGATGGCTAGTGTAACTAGCAAGAATACCACGAAAGCAAGAAAAAGAAGTACGCTATTAACTATTAACGTACCTGTCTCTTCCGAAACGAATGAGTACGAGAGAGCACACGTGTCTACCATCGAATGAGGTTAGTCT
+
CBBB@CCCB@BACCCCBBCFDDBBB?CCC@CCCCCC@C@BBBCBBB?BB?C?CCCBBBBB3B@BBA@ACAC988*8<;;;;<.<C@B5;;;-;@@<@BBBCCBCD?B?BB?BCC?BBBBBBFCCCCCCCCCCABDCC@BBBBBCBB@B?CBB?BEDCCCCC?CBBBCB?CC?BBB99:EDD=A?=9::999(:A?C?>>BBBBB?B?BB??<A<>>CCB>BB@@@BB>A>ABC=CBB?BAAAFCCC???B>>>ABBBCCCFBBBB?B??;;=???@<?;AA@??
@ATNG8:00033:04565
GATGGTAGTGTCATATGAGAGTGTGTACTCATTCGTTTCGGAAGAGACAGGTACGTTAATAGTTAATAGCGTAACTTCTTTTTTCTTTGCTTTCGTGGTATTCTTGCTAGTTACACTAGCCATCCTTACTGCGCTTCGATTGTGTGCGTACTGCTGCAATATTGTTAACGTGAGTCTTGTAAAAACCTTCTTTTTACGTTTACTCTCGTGTTAAAAATCTGATTCTTCTAGAGTTCCTGATCTTCTGGTATGACTAGTGTACTACTACCATCGAATGAGGTTAGTCT
+
////)/9::BA@9;6?BD?ABKBAAB;99CCFACCCC<BB@DACCCBBBB>A>;6616:>A==<@<?><B@:9.55.555555#4::)4//:)//7;5;5/)/;)//99<=:=><<555925554949955995919>>><CBCCCB<<;CBBBBBAA>BB@>BB@D@BA@@@A@A@<@;;;;;*;9?=@>@@@,?@@??0:;;:>:9;@@49999$9000//7AA8<?;;?<<:=8=?=95525;?;@@?AA@?@:;9AB000==00+0000:4:9::=@:>@@A@
@ATNG8:00036:04558
GATGGTAGTATCTGCACACTCTGTCCAGAAGATCAGGAACTCTAGAAGAATTCAGATTTTTAACACGAGAGTAAACGTAAAAAGAAGGTTTTACAAGACTCACGTTAACAATATTGCAGCAGTACGCACACAATCGAAGCGCAGTAAGGATGGCTAGTGTATCTAGCAAGAATACCACGAAAGCAAGAAAAAGAAGTACGCTATTAACTATTAACGTACCTGTCTCTTCCGAAACGAATGAGTACACACTCTCATATGACACTACCATCGAATGAGGTTAGTCT
+
44::7<@<?;;BBABCCA@A=>ABBACA@7:;:;:B>B?BBB;;5:8@@?C:CA@77:::)9<=??@@==<889.98:9444$4=:?;CD@9=BC@CCC@@@@59256995;==9<<>AAD<BBB;;9B@BA>ABBB:;;CB;;;B?B>@;;7;DCDCBBAA@?@CCB?BB?A@A;??BBC=A995:ABBB1>?9988??>>?@;:6;A@>4947;>=>=::5::9;492377*7;<6?@BBBBBDBB=>>BBBABAA?=88378288::=6:;55436;<:;:
@ATNG8:00039:04554
GATGGTAGCGTACACATAGATACATTACTCATTCGTTTCGGAAGAGACAGGTACGTTAATAGTTAATAGCGTACTTCTTTTTTCTTGCTTTCGTGGTATTCTTGCTAGTTACACTAGCCATCCTTACTGCGCTTCGATTGTGTGCGTACTGCTGCAATATTGTTAACGTGAGTCTTGTAAAACCTTCTTTTTTACGTTTTACTCTCGTGTTAAAAATCTGAATTCTTCTAGAGTTCCTGATCTTCTGGCTCTCGTAGACAGATACTACCATCGAATGAGGTTAGTCT
+
DDDD<@ACCBCCCCCCCCCCBBBAB>@@CC;;5;;:;69C?DADBDABBB@BBBAA>A?BCCB@B@BAAACCA<<8733333#39<=CCC>B??A?CCC?BB;>>CBBB?C@@?BBBC<<9A;A<@@@;;=??5;9AA:>@A@667@>>>AA@@@?;>88199189??>>>CBDA4:8888)81:4:AEGDF(=>9998)88:865=77808888(25667273796=>>99991515>===>;>>>;>B@@@@@AAAAAAA===>>><@@@AA;@@AA<@<>>:9:
@ATNG8:00039:04557
GATGGTAGGACGAGCGTCTGAGAGGTACTCATTCGTTTCGGAAGAGACAGGTACGTTAATAGTTAATAGCGTACTTCTTTTTCTTGCTTTCGTGGTATTCTTGCTAGTTACACTAGCCATCCTTACTGCGCTTCGATTGTGTGCGTACTGCTGCAATATTGTTAACGTGAGTCTTGTAAAACCTTCTTTTTACGTTTACTCTCGTGTTAAAAATCTGAATTCTTCTAGAGTTCCTGATCTTCTGGGCTGCGCTGATATGCGCTACCATCGAATGAGGTTAGTCT
+
78:;<?A?=CBA?;<<CBED::<C@BCBDDCC@CCCC>AA>B@CCCCBCC@CBBBC@C@BECC?B=BCDDCBABC@CCCCC5CB?A@@@:@BBB@BCC?CB9;;@A@A?ACCDBBBC@BBC@DAFCBB@B@@;@@AA<ACCA@ABCCCCCCBBCC??@@?BB?B@BBCDCLDCC?BBJLF<C?B;;;:::*;CBCC>AACCDFDCBB=@@@@,@@@AB@B>BB=@@AAACC@C?BBCECC>A@CC<B;;;;CBCCCCCCFDCEAA?ABBBB:;<CD@E@CCC;;
@ATNG8:00042:04572
GATGGTAGTAGTACACTAGTCATACCAGAAGATCAGGAACTCTAGAAGAATTCAGATTTTTAACACGAGAGTAAACGTAAAAAGAAGGTTTTACAAGACTCACGTTAACAATATTGCAGCAGTACGCACACAATCGAAGCGCAGTAAGGATGGCTAGTGTAACTAGCAAGAATACCACGAAAGCAAGAAAAAGAAGTACGCTATTAACTATTAACGTACCTGTCTCTTCCGAAACGAATGAGTACACATCGTCGTGTCGTGCTACCATCGAATGAGGTTAGTCT
+
59<>:@AABBA@@BD<<;<<CBABA@FBB?BC@@996;=AACCCCCACB@C@DB@@@BDB2B?BCCCCCCCBAB<@@ADCCC5;;;:?CCC<CCFACCCBBCC@@?A@CDAECB?CCCBCCDDFBBBCBAAB?BBBC@BBBCCBBA?C@CAB@BCCCCCBB?BBADED@AA>BCD<??BBA9@993::999(9A>ABBBBBB??:>:=@DB:=:>@CCC@CCABABB>A>ADD?CCC;??BBBBBCCCBABBBBCCBBA9::ACC?BBBBB?ABAB?B@CCE::
@ATNG8:00046:04573
GATGGTAGCTCACGTACGTCACACGTACTCATTCGTTTCGGAAGAGACAGGTACGTTAATAGTTAATAGCGTACTTCTTTTTCTTGCTTTCGTGGTATTCTTGCTAGTTACACTAGCCATCCTTACTGCGCTTCGATTGTGTGCGTACTGCTGCAATATTGTTAACGTGAGTCTTGTAAAACCTTCTTTTTACGTTTACTCTCGTGTTAAAATCTGAATTCTTCTAGAATTCCTGATCTTCTGGACAGAGTGTGCAGATACTACCATCGAATGAGGTTGTCT
+
C@@;>A<CBABB555=565@?@@CBBCBBCDG@CCCE>DF?B>BCCCDBB@BCCBB?B>@AECAC@BCBDBCCBA@:::::.:A?BBBD>AAAC@CBA=?@7:9@A@@<?>@?AA??<?CE@B?BCDABB;;7:A??<>>AAAA:;;A@;;7///(//74773;9=>><;799915589;-<6@///@@@,><==@6@888;;<<<>1888)7<<<<;A4992:>>?>=?<A<@?AAAA=>>>;>@BA;;:@<<<:;:>@@@CB<AA@@@:?=;:5:9;9;;
@ATNG8:00016:04580
GATGGTAGGACGGAGCGTCTGAGAGGTACTCATTCGTTTCGGAAGAGACAGGTACGTTAATAGTTAATAGCGTACTTCTTTTTCTTGCTTTCGTGGTATTCTTGCTAGTTACACTAGCCATCCTTACTGCGCTTCGATTGTGTGCGTACTGCTGCAATATTGTTAACGTGAGTCTTGTAAAACCTTCTTTTTACGTTTACTCTCGTGTTAAAAATCTGAATTCTTCTAGAGTTCCTGATCTTCTGGATATGAGTGACTCGTGCTACCATCGAATGAGGTTAGTCT
+
AAAA=;;A=BBB?BC@;@BCCBBBC?CCCC;;;@BBBD=CB?C@BEECCDC@AAADDAC?BBML@C?AAB;<;AAA=A@@@@,;;59@@D<BB@A=ABC?BA=ABBBBC?BCBCBCCC;;;B=@<@AA@AABC@BCDD@CBBBBCBCBBCBBBA@@>;;;@BC@C<<;BB@@ACC?@@DGD:C>B;?????,@BAA@;AA@ACB;;:@4:9:9*:>@AC@C@BB@BCBB;;<>A=ACBCCD?BBD@CCCCBECBBBBBBBBBBBBC?BBAAA>@BAA>A?AC@@@
@ATNG8:00025:04627
GATGGTAGTGTGTCTCTGAGAGTAGTACTCATTCGTTTCGGAAGAGACAGGTACGTTAATAGTTAATAGCGTACTTCTTTTTCTTGCTTTCGTGGTATTCTTGCTAGTTACACTAGCCATCCTTACTGCGCTTCGATTGTGTGCGTACTGCTGCAATATTGTTAACGTGAGTCTTGTAAAACCTTCTTTTTACGTTTACTCTCGTGTTAAAAATCTAAATTCTTCTAGAGTTCCTGATCTTCTGGACAGAGTGTGCAGATACTACCATCGAATGAGGTTAGTCT
+
AACC@CCCCCCCCCBCBCCCCCCCBCCDDDBB@BBBB<AB@D@CCCCCCC?BBBCC@C@BFDD@B?BDDCC@CCB<9999:*:C=C@@@:?BAB?CBB?BC@BBBDGD?CCCCCCCB@CFF>@>ACCCCCBB?BCCC?CCCCCC@CDDCDDD@BB@CBB?CC@C?BCCCCCCCB=@9:::.;>B>;;;;;*;CBBB=BADJGDGA@@5;;;;*;BAAD>C@;;;;BCCCBB@E@AAACCC>A@C?CCCCHBCBCCBBBCCCBDBB@BBBBB?BBBB?B@BCABB
@ATNG8:00029:04584
GATGGTAGGCGAGAGTGAGACGCAGTACTCATTCGTTTCGGAAGAGACAGGTACGTTAATAGTTAATAGCGTACTTCTTTTTCTTGCTTTCGTGGTATTCTTGCTAGTTACACTAGCCATCCTTACTGCGCTTCGATTGTGTGCGTACTGCTGCAATATTGTTAACGTGAGTCTTGTAAAACCTTCTTTTTACGTTTACTCTCGTGTTAAAATCTTGAATTCTTCTAGAGTTCCTGATCTTCTGGTGTCGTCTATCATGTACTACCATGAATGAGGTTCG
+
8:8::CAC@BBBBBBBDEDDCBBBDCBA@9:5.555<2==2626<===BB:B@;9;@D<B@AC@C=@;::?983948;888'8917333(3;994=8:3:@<==:89@:@@@999@@=<?>?B?@=9>;888;?AAD8;;>=:;;===>>>==8818::4:=0807==AAB??>6:8888)89@188;;;+7633=.7-----6888-///(.--(--2725709<;;>;A<A;@A@=--+,,90,,,399--/<=9<;///96609?<:5=66906)**
@ATNG8:00031:04620
GATGGTAGCTCACGTACGTCACACGTACTCATTCGTTTCGGAAGAGACAGGTACGTTAATAGTTAATAGCGTACTTCTTTTTCTTGCTTTCGTGGTATTCTTGCTAGTTACACTAGCCATCCTTACTGCGCTTCGATTGTGTGCGTACTGCTGCAATATTGTTAACGTGAGTCTTGTAAAACCTTCTTTTTACGTTTACTCTCGTGTTAAAAATCTGAATTCTTCTAGAGTTCCTGATCTTCTGGCTCTCGTTGACAGATACTACCATCGAATGAGGTTAGTCT
+
CCCC@CCBBCBCBBBAA<@ACDBBBCDDCCBB@BCCG>CC;;:<CCBCBB>ABB;;::=@A:9268=<=ACC>CC<=====.=C?CBBC<BBCB?BBB>AC???@BBB?BAABBBBB?ABC@C?CCDBB>:;<AA@@<@B:;;>>==>BBBBB>>;;;;8=?:>:>A>>>A@A@=A===>6>=D=AADDD.;;===-88A<<<>>>@=@AAA.@<<>A<@7::=::::==;;?:>=>@@@58:A;@>=>AAA<@>>>@=>=888@<667//+//9916168:<=
@ATNG8:00033:04608
GATGGTAGACACGTGTGCTCTCTCGTACTCATTCGTTTCGGAAGAGACAGGTACGTTAATAGTTAATAGCGTACTTCTTTTTCTTGCTTTCGTGGTATTCTTGCTAGTTACACTAGCCATCCTTACTGCGCTTCGATTGTGTGCGTACTGCTGCAATATTGTTAACGTGAGTCTTGTAAAACCTTCTTTTTACGTTTACTCTCGTGTTAAAAATCTGAATTCTTCTAGAGTTCCTGATCTTCTGGAGATATCATCAGCGAGCTACCATCGAATGAGGTTAGTCT
+
59@<9ABBBBBAAABBAAACFGHDCCBCDCCI@CCCC>CD@CACCCBBBC?BBCBC@C?@@CD@C@CCBBCCBCC@BCCBC3BA?A9991:BAB@BBB>A?2999@?A<AABCBBBB??@?@A<??C@@@AA;@@AA9==A@???@@>>>A>>==:=?><@@<@<@?@@BA???>?;;;;1;:@<@BBBB.;;888-9>>>??@=>=;??>?/?;;;@;?<?A=AA>=>@C:>:>@@DDC;??A<>>>@@?>==@>>>@?><>>=8=<<9=8<<>@<A>>=>??
@ATNG8:00035:04609
GATGGTAGTATCTGTCTACGAGAGCCAGAAGATCAGGAACTCTAGAAGAATTCAGATTTTTAACATCGAGAGTAAACGTAAAAAGAAGGTTTTACAAGACTCACGTTAACAATATTGCAGCAGTACGCACACAATCGAATCGCAGTAAGGATGGCTAGTTTAACTAGCAAGAATACCACGAAAGCAAGAAAAAGAAGTACGCTATTAACTATTAACGTACCTGTCTCTTCCGAAACGAATGAGTACTGTATCTATGTGTGCGCTACCATCGAATGAGGTTAGTCT
+
BBAA?BCBAB@B@@@CAA@BBCBAB@CCB?@@;;:>2924::8::<9>>=???@;=;AAA,@:;00/;<<8987737733333$33,3,333&377178:9886--(-(-20--..3558>?>@CCBCCCCDC?CCBB?BCCCCCCC?C@CCB@BBCCCC>C@CCCCBB?CC@AAA?BBBCB=B??>@BEFD3AA=ABDCBBABB@C@CCBB>A>ABBBD?BBBBBBB>A?@@@<@CB@CBBAABBCBBBABBBBBAABB@@@BCC@CBAAA?BBBB>B>BBBBB
@ATNG8:00037:04621
GATGGTAGTGTGTCTCTGAGAGTAGCTACTCATTCGTTCGGAAGAGACAGGTACGTTAATAGTTAATAGCGATAACTTCTTTTTCTTTGCTTTCGTGGTATTCTTGCTAGTTACACTAGCCATCCTTACTGCGCTTCGATTGTGTGCGTACTGCTGCAATATTGTTAACGTGAGTCTTGTAAAACCTTCTTTTTACGTTTACTCTCGTGTTAAAAATCTGAATTCTTCTAGAGTTCCTGATCTTCTGGTAGAGCGTGCATATATCTACCATCGAATGAGGTTAGTCT
+
B@@?7;;<=BBBB@?DCCB;;<CA;559;9;9739//)//)/)/7;99?A7;BABB?@=@@::09.5//////:377)/////$444)4:::14454.49727>+/////=7;;<?656=;699?C?@@??@699<AA9979BB@AA??;655<>;>B?C?D>==;=*0/=8:==<?;99949&97?799999'9==?C.:;;::9999;5:::<(:5556164;;6;;;;B@A?B899>@>A=@?@=@@AB:::;:>9:5><<:;?D:>0//:*0//6186;<==C
@ATNG8:00018:04653
GATGGTAGCTCTGCTCTGACTCTCGTACTCATTCGTTTCGGAAGAGACAGGTACGTTAATAGTTAATAGCGTACTTCTTTTTCTTGCTTTCGTGGTATTCTTGCTAGTTACACTAGCCATCCTTACTGCGCTTCGATTGTGTGCGTACTGCTGCAATATTGTTAACGTGAGTCTTGTAAAACCTTCTTTTTACGTTTACTCTCGTGTTAAAAATCTGAATTCTTCTAGAGTTCCTGATCTTCTGGATACACTCATGTGCACCTACCATCGAATGAGGTTAGTCT
+
CCCC@CCCBBBCBBBBBCCCBBBCCCCCCD??<?AAC>BD@D@CCCBBCC@CCCCC@C@CCCC?C@EDDEBBCDD=99999'9@=CBBD>CCDHACAA=AC<@@@AAB@DBCCCCBD?BBB@D@DDCBCBCC?CCCC?BBBBBCCCCCBBBCAAA?BDD?CC?C?BBCCCEDBB>B@@@A9A>C>;;;;;*;C@@A<AACACABBB@4:;;;*;@@ADAJABB>BBGEBAA@C@BCBCCC?BBFADECCBBCCCAAADDBB?CCC@BCBBC?AB??=??BCBBB
@ATNG8:00022:04676
GATGGTAGTCTCAGATAGTCTATAGTACTCATTCGTTTCGGAAGAGACAGGTACGTTAATAGTTAATAGCGTACTTCTTTTTCTTGCTTTCGTGGTATTCTTGCTAGTTACACTAGCCATCCTTACTGCGCTTCGATTGTGTGCGTACTGCTGCAATATTGTTAACGTGAGTCTTGTAAAACCTTCTTTTTACGTTTACTCTCGTGTTAAAAATCTGAATTCTTCTAGAGTTCCTGATCTTCTGGTATGACTAGTGTACTACTACCATCGAATGAGGTTAGTCT
+
>>><:CCDE@@@A@@CBCBCCCCBCCCBBD:96:@@A<AB?C@BBBIIFH@CBB@A>@@CCBC?C@CCDCBBABC;;;;;;*;;549;:.:8<B:C>C@BHGDCBBBC@BBCCCCCC@BBB<@<ABBA@A@@=?@CC@DAA@DBCBDBBBCCCCD@CBB?BB=@<@@BCCCDCC@BGCCC;B<A=;;:;;*;B@AA;AAAABB;;;A5;;;;*;>>@A@C@EE@CCBBBBD@D@CCCCCC=@@B@BBBBCCCCBBBDDCBBBBCC@CDDCC?BBBB>A>ABCBC
@ATNG8:00024:04672
GATGGTAGTATCTGCACACTCTGTCCAGAAGATCAGGAACTCTAGAAGAATTCAGATTTTTAACACGAGAGTAAACGTAAAAAGAAGGTTTTACAAGACTCACGTTAACAATATTGCAGCAGTACGCACACAATCGAAGCGCAGTAAGGATGTCTAGTGTAACTAGCAAGAATACCACGAAAGCAAGAAAAAGAAGTACGCTATTAACTATTAACGTACCTGTCTCTTCCGAAACGAATGAGTACGTGTGACGTACGTGAGCTACCATCGAATGAGGTTAGTCT
+
BBCDADCC@?ACBBCCCCEDBAAACACCC@CECBBB<@<@BBCCBC@DD@C?CCCBCBBC3B@CBBBBBCBBBC>AA@@@@@0@@<B@DCD;BBC@BBBCCCC@@=@?BCACBB>AACBBBDCCCCAA@CCB>BBEE@BAABCCCA=C@DCBBCCDCBCA@=@ABBBB?AB?>>>>A>>?B<@>?;:9999(9@;@?>@@@@@F@C@BBBC?B???@AB>@@@@@@B3:3:9:/:AA=@??BBBBCCCCCCCDBBBBBB:::BAA=???@A=ABBB?B>AABBA
@ATNG8:00030:04645
GATGGTAGACATATCGTACTCTCTGTACTCATTCGTTTCGGAAGAGACAGGTACGTTAATAGTTAATAGCGTACTTCTTTTTCTTGCTTCGTGGTATTCTTGCTAGTTACACTAGCCATCCTTACTGCGCTTCGTTTGTGTGCGTACTGCTGCAATATTGTTAACGTGAGTCTTGTAAAACCTTCTTCTTACGTTTACTCTCGTGTTAAAAATCTGAATTCTTCTAGAGTTCCTGATCTTCTGGTGTCGTCTATCATGTACTACCATCGAATGAGGTTAGTCT
+
BAAA@CBBCDCCBC9:;CCHKCCCCBBBCC@@=@AAB?CM@C@BBBBCAC?CDBBB?C9:9A@8<9<BCCCCA37,33333$3;4988.3;;>>BC?<>>,00:;;<7:=>C@@@A<?>>=A=AD@@?:8818>>?6>?>>==?@A>>>A???A=AA@<AA<A=>>>>>>AAA;>;;;;-;:>;>=9=<+//777.6<<::>888=18888(8==>A;?<?D=@@@??==:=<@B???A;>>A=;;;@@@@>==????>>>?;<6///:<9:::=,/,/AABC
@ATNG8:00037:04654
GATGGTAGCACACGAGATCTCATCGTACTCATTCGTTTCGGAAGAGACAGGTACGTTAATAGTTAATAGCGTACTTCTTTTTCTTGCTTTCGTGGTATTCTTGCTAGTTACACTAGCCATCCTTACTGCGCTTCGATTGTGTGCGTACTGCTGCAATATTGTTAACGTGAGTCTTGTAAAACCTTCTTTTTACGTTTACTCTCGTGTTAAAAATCTTGAATTCTTCTAGAGTTCCTGATCTTCTGGTGTCTGATCTGTATCACTACCATCGAATGAGGTTAGTCT
+
7777;=9@CC@AABBBC:;;A@=BB@@BCFBB?@??@<AB?CACCCBBBJADD;;;?B9:6C?;>:>BCBBB?=<743333)3:6;<=858CCC@C::6:>;=>?B@B?BBBBCCCD;@AB?C>AAA@<<<=;?@@D<@?@AAAA@???AAAAAA8=>>:?A6=:==?>>@=;;7:==DD3>9=<@ADDD/AB;;;3;=??@@>>>>::::9*9//*/>6:6>><??AAAAC=@=???@@A8;;A<@@@AA@@@>=>=A@@@A@@@<:66:;7///<7<9==77<
@ATNG8:00038:04661
GATGGTAGCTCGCTGATGATATCTCCAGAAGATCAGGAACTCTAGAAGAATTCAGATTTTTAACACGAGAGTAAACGTAAAAAGAAGGTTTTACAAGACTCACGTTAACAATATTGCAGCAGTACGCACACAATCGAAGCGCAGTAAGGATGGCTAGTGTAACTAGCAAGAATACCACGAAAGCAAGAAAAAGAAGTACGCTATTAACTATTAACGTACCTGTCTCTTCCGAAACGAATGAGTACATAGATATACGTATAGCTACCATCGAATGAGGTTAGTCT
+
54<>:>>;<;===<<;@>@@@BACCBCBC@CCBBCCAD@DCCC;;;?BC@D@CC??====,=;?BCDDDCC???5=>;;;;;';><?<>>?7@BC@DHFDECC:999?BB@ACD@CCCCBBCDCCCCCBBBB@BACCA@@@AA@??;@>A;;8;BAACCCC@CBBBAB???<?A@:@@@@A9A9:399999(9?:ABDBDCA==:=:>>>D=A;AACCC?CCBAAAA=@=@AA;@AB=AAAABAAAACBABBBBA==>>?>?===:;;;>>:>>=>8==A998>
@ATNG8:00042:04653
GATGGTAGGCACTGCGCACACATCCAGAAGATCAGGAACTCTAGAAGAATTCAGATTTTTAACACGAGAGTAAACGTAAAAAGAAGGTTTTACAAGACTCACGTTAACAATATTGCAGCAGTACGCACACAATCGAAGCGCAGTAAGGATGGCTAGTGTAACTAGCAAGAATACCACGAAAGCAAGAAAAAGAAGTACGCTATTAACTATTAACGTACCTGTCTCTTCCGAAACGAATGAGTACACATCGTCGTGTCGTGCTACCATCGAATGAGGTTAGTCT
+
55:<8=CC@CCCCCB@A@A;;9?;8<AB?;;;CCDACAFDCBBCB@BC@E@BBBBBCCC3C@CCABACC?>?A<ABBCCCC5DC@B>CBB9BBB>BCBBBCBCC?B@CCACAA>BACBFBCCCBBBBCA@@>@AAB=AABCCCBB?C?BBB>@@ECBBBB=??BBBB?BB?989@ABBCC;???9?AAAA3?A=A898??=9>=C7::@C<@;??DDD@BBBABAC@C@CCC>BBB99:??@GDBBBDBA>ABBBBCBBBBAAA=ABBBB@BBCC?B?BBBBC
@ATNG8:00044:04642
GATGGTAGGCGTGTGAGAGTCTGCCCAGAAGATCAGGAACTCTAGAAGAATTCAGATTTTTAACACGAGAGTAAACGTAAAAGAAGGTTTTACAAGACTCACGTTAACAATATTGCAGCAGTACGCACACAATCGAAGCGCAGTAAGGATGGCTAGTGTAACTAGCAAGAATACCACGAAAGCAAGAAAAAGAAGTACGCTATTAACTATTAACGTACCTGTCTCTTCCGAAACGAATGAGTACGATGAGATCTCGTGTGCTACCATCGAATGAGGTTAGTCT
+
B<C>?CB@8=555454>9:5?><<=66;6:CBBCIC@C@CDDC@A@=AA=B=@CC<<<<<);:B@9<8AA<799399AABB:BB?B;@@@8@?C?????BCBCD@D?CC?>=<5;;;?AA=>>>>??888=;?>@@=888@@>>><?<B;?;?A@>@???=?A@@@@<::49AA>ABCCC=A@A9:9:9:(9=8;::>88=@::>;=>;;5:4:8887=AA=>>=<9<9<881800)0::>:>>ABBABBBBB@BA88/::<//+/<@@@<BBCB@B=>>>>>
@ATNG8:00049:04668
GATGGTAGCACACGAGATCTCATCGTACTCATTCGTTTCGGAAGAGACAGGTACGTTAATAGTCAATAGCGTACTTCTTTTTCTTGCTTTCGTGGTTATTCTTGCTAGTTACACTAGCCATCCTTACTGCGCTTCGATTGTGTGCGTACTGCTGCAATATTGTTAACGTGAGTCTTGTAAAACCTTTCTTTTTACGTTTACTCTTCGTGTTAAAATCTGAATTCTTACTAGAGTTCCTGATCTTCTGGGCTGCGCTGATATGCGCTACCATCGAATAGGTTAGTCTATCACCGAC
+
>@A>?BB<<<=D;555599555559:455<5509<@>6<;:>:666=<=A:CD=;;5:7<:::::8<659??934-38888'8948333(38::)/)/836:4783978038===@@?>=331349>5//.33.577825559555A>98663--,(,,-(-4052355668955057:;=+:,22'29999+99777)--4--)-9:5959;;,;99895759>,/.3538//)..338:9=777<=4;///=999>>?ABB@@;;;<@AAAA=ABB<A155555555332...
@ATNG8:00016:04718
GATGGTAGGCACTGCGCACACATCCCAGAAGATCAGGAACTCTAGAAGAATTCAGATTTTTAACACGAGAGTAAACGTAAAAGAAGGTTTTACAAGACTCACGTTAACAATATTGCAGCAGTACGCACACAATCGAAGCGCAGTATGGATGGCTAGTGTAACTAGCAAGAATACCACGAAAGCAAGAAAAAGAAGTACGCTATTAACTATTAACGTACCTGTCTCTTCCGAAACGAATGAGTACTACTCTCAGAGACACACTACCATCGAATGAGGTTAGTCT
+
CCCD?CCC?CBBBBBCCCCCCCBBB<CEE@BBBC@@=A?CBDCCCC@DC@C?A??:::::);<BCBCCCA?>??9<?:;;;.9E;@2;;;&;@A<@CCCCDC@?<??BA?BBA?BBBBCCCEEBBBDDDBB?BCCD@CAABAAAABB?B==<>CBBBBBB?ABCCCC?BB@B?A7;;@??7=;:4:::::+9=9A888@@?;;6;<??@?=A=E>AA@?BB?@?DE?C?BDD=CCC?AAACCCCAAABCCCAAABBBAA?>>FD=A@AAA<ABBB@B?AAACC
@ATNG8:00019:04683
GATGGTAGGCACTGCGCACACATCCCAGAAGATCAGGAACTCTAGAAGAATTCAGATTTTTAACACGAGAGTAAACGTAAAAAGAAGGTTTTACAAGACTGCACGTTAACAATATTGCAGCAGTACGCACGCAATCGAAGCGCCAGTAAGGATGGCTAGTGTAACTAGCAAGAATACCACGAAAGCAAGAAAAAGAAGTACGCCTATTAACTATTAACGTACCTGTCTCTTCCGAAACGAATGAGTACACATCGTCGTGTCGTGCTACCATCGAATGACGGT
+
:8::59//)/7/////9555666<A4>5/,////794969<<<555754.45:<944444$47:::;555;;;=59988999$--(-,-99,===8897////:/4.4.44.4457<>:;;=;;;<@@?999;44444.4844.48;:5<86//7::9///7838666//)/61666088:::,338333333$33,373333,3663838...052../7:584554437<49:<199;69;;883338/////3:83333388889,33389388---(-
@ATNG8:00019:04686
GATGGTAGTGATACAGATCAGACACCAGAAGATCAGGAACTCTAGAAGAATTCAGATTTTAACACGAGAGTAAACGTAAAAGAAGGTTTTACAAGACTCACGTTAACAATATTGCAGCAGTACGCACACAATCGAAGCGCAGTAAGGATGGCTAGTGTAACTAGCAAGAATACCACGAAAGCAAGAAAAAGAAGTACGCTATTAACTATTAACGTACCTGTCTCTTCCGAAACGAATGAGTACGTGTGCGACGTGTCTCCTACCATCGAATGAGGTTAGTCT
+
A@B>?BABBBCCDCBBBCCBCCCCC@CCC@BBAB@@?A@CCC@@@C>@A<?;?A@::98-38=@ABAAAA999,:@;;<;.9@;@4;;;&;@@>@@AAAAACD@CABB?B@@=@BB@@ACCCCCGCCCCC@CDED;<;DBBBCD@EABBB>B@@ACBBC@CCCBBC@CC?BBD>AACCD>B@@;::999(9@>BBABBD@@@0/+/7::(/+.;???=??;;<<<:=::;;5:==9==BB>?>ABBBCB??>>B@>@7727?828=97;7;A>>:>9@A??>
@ATNG8:00022:04680
GATGGTAGAGTACAGGTGTAGTAGACCAGAAGATCAGGAACTCTAGGAAGAATTCAGATTTTTAACACAGAGAGTAAACGTAAAAAGAGGTTTTACAAGACTCACGTTAACAATATTGCAAGCAGTACGCACACAATCGAAGCGCAGTAAGGATGGCTAGTGTAACTAGCAAGAATACCACGAAAGCAAGAAAAGAGTACGCTATTAACTATTAACGTACCTGTCTCTTCCGAAACGAATGAGTACATAGATATACGTATAGCTACCATCGAATGAAGGTTAAGTCT
+
<;:>5:::87:;70/)/////5;99;6;=<8<<55594934//7//)/3//)/398333888'8788333337987718766899)///1666.6:;.333333333,3,382377.3..(.779;;==?<<A?@<@ABB?BABFBC@?;@=<;:4;:?@>:::8<<<===7<;;@>8178///(///(/;;;0//333555=::051576:4:,22>==:9943899495334/4=<6;<<;:@@<<88<883332552227666166622+22.(.27(.(-7--
@ATNG8:00024:04726
GATGGTAGAGTAAGTGTAGTAGACCAGAAGATCAGGAACTCTAGAAGAATTCAGATTTTTAACACGAGAGTAAACGTAAAAGAAGGTTTTACAAGACTCACGTTAACAATATTGCAGCAGTACGCACACAATCGAAGCGCAGTAAGGATGGCTAGTGTAACTAGCAAGAATACCACGAAAGCAAGAAAAAGAAGTACGCTATTAACTATTAACGTACCTGTCTCTTCCGAAACGAATGAGTACACACTTCTCATATGACACTACCATCGAATGAGGTTAGTCT
+
@?4589=BDLHI@B;;6BBBCCFCACCC@CCCCCC@C?CCCCBAB?;;8;=@@A?????.>:??@B@@A?899*9><;=?5<@;@2999(7;<8>BBEC@@@A;@<8818==:>;;;??AAA@?AAA@?@<@B@@<@@@??B8818:>=@>>AAAAAAA:AAAABB?@@<?BA8?=889+9884:<>>@/>?:@A@@@@<<=3838DCB:=:=@@AA=B==>@@@;@<>==8=AC?AAAABBBCBB@@<@???B@@@>AA@@==8=>BBB?CC??<??AABBB
@ATNG8:00028:04708
GATGGTAGCTCGCTGATGATATCTCCAGAAGATCAGGAACTCTAGAAGAATTCAGATTTTTAACACGAGAGTAAACGTAAAAAGAAGGTTTTACAAGACTCACGTTAACAATATTGCAGCAGTACGCACACAATCGAAGCGCAGTATGGATGGCTAGTGTAACTAGCAAGAATACCACGAAAGCAAGAAAAAGAAGTACGCTATTAACTATTAACGTACCTGTCTCTTCCGAAACGAATGAGTACGTGTGACGTACGTGAGCTACCATCGAATGAGGTTAGTCT
+
<44404::;5666>?>?666<;;A@5@55.55599949=AAA;:5>:>;7?7<??88999'86<;AC>=;8333(3844444$4<7<6===066>:>C>CCCB:;7;?BB?BCCADCBBBAABCBBAAADCC?CBCB?BBA;;;A???9=>=3:8?;;;7707><>9939@<>>>0//76;.568175555$/338/./777788<<@5679?6<<BA@=@?:;:<B?B<?AD>C?><<@?AABBBBDBCBBCBBA@ABB><=@>59>7736???@?C<@@??@
@ATNG8:00028:04719
GATGGTAGTGATACAGATCAGACACCAGAAGATCAGGAACTCTAGAAGAATTCAGATTTTTAACACGAGAGTAAACGTAAAAGAAGGTTTACGAGACTCACGTAACAATATTGCAGCAGTACGCACACAATCGAAGCGCAGTAAGGATGGCTAGTGTAACTAGCAAGAATACCACGAAGCAAGAAAAAGAAGTACGCTATTAACTATTAACGTACCTGTCTCTTCCGAAACGAATTGAGTACTATGTAGAGCTCTATACTTACCATCGTAATGAGGTTGTCT
+
770405<:<<@665;;<<<<>C@@><>>B<;?;;:>5728:///7:4//+47;;<<=>=>+>888888;;9733(334444&4939.44)59999;<<;7////27729<?6;;665<>==>@?;<;;???@?B?AAA@AA??<@6;;:49=<?999><=>?><<:7807;>6////*/::5:::::)884444<??:56/53:899694529;;8=>>??:=9<7<?@6?992717;=;>?@777BAA???==;9///0)///--./..05:/5057:;89
@ATNG8:00030:04696
GATGTAGGACGAGCGTCTGAGAGGTACTCATTCGTTTCGGAAGAGACAGGTACGTTAATAGTTAATAGCGTACTTCTTTTTCTTGCTTTCGTGGTATTCTTGCTAGTTACACTAGCCATCCTTACTGCGCTTCGATTGTGTGCGTACTGCTGCAATATTGTTAACGTGAGTCTTGTAAAACCTTCTTTTTACGTTTACTCTCGTGTTAAAAATCTGAATTCTTCTAGAGTTCCTGATCTTCTGGTATACACATTCGCTCGCTACCATCGAATGAGGTTAGTCT
+
BBCBCCC?BB9;;@@ABBBCDDD?BBBBC@@?ACDE>CC?C?BBBDCDD@CBCCC>C@CCDD?C?CCDCCCCB@=99:::*;A=A;;;7;BBDACCCACC?AABCBC@BBCCCCCC>BBD@C@CCCAABBB>ACBC?BBCCCCCCCCCCCCABB?CCC?BB?B>AA@@@CCBB;@;;;;.;=A=;;;;;*;AABB>CABCBBBBB@5;;;;';@@AC@B@CD@CBBCCDD@C@CCBBBB?AAB@BCBBDDCBB?CBBBBBBCBB?BBBBC@@@@C@C@BBBCC
@ATNG8:00030:04724
GATGGTAGCGAGCGAGTGTGTATACCAGAAGATCAGGAACTCTAGAAGAATTCAGATTTTTAACACGAGAGTAAACGTAAAAAGAAGGTTTTACAAGACTCACGTTAACAATATTGCAGCAGTACGCACACAATCGAAGCGCAGTAAGGATGGCTAGTGTAACTAGCAAGAATACCACGAAAAGCAAGAAAAAGAAGTACGCTATTAACTATTAACGTACCTGTCTCTTCCGAAACGAATGAGTACGTGTGCGACGTGTCTCCTACCACTCGAATAGAGGTTAA
+
89<:7;>ABBB@@B@?@A@A000//)///49<:<::5:7:<<88/0)/8396:?=@@@AA0@?@BBAAACCBBB=BB@ACCC5CC@B=@@@7AA@?AFCHDCC;:6;=AA=BCB@BBCBCBCBDDCCCCBBB?CCCC@CCDBBBBB?C@ECB@BCCCCCCA>ABBB??=?B?ADA8<:0000,000)0>>@>0:;:=;;@B=BBB<?;???@?B?BEDDD@DDBBBAA?A>ABA9B::6;BAACCBAAB>=>;=>?:8=8==68885:::8884-----(-05.
@ATNG8:00039:04717
GATGGTAGTATAGAGCTCTACATAGTACTCATTCGTTTCGGAAGAGACAGGTACGTTAATATTAATAGCGTACTTCTTTTTCTTGCTTTCGTGGTATTCTTCTAGTTACACTAGCCATCCTTACTGCGCTTCGATTGTGTGCGTACTGCTGCAATATTGTTAACGTGAGTCTTGTAAAACCTTCTTTTTACGTTTACTCTCGTGTTAAAATCTGAATTCTTCTAGAGTTCCTGATCTTCTGGATATGAGTGACTCGTGCTACCATCGAATGAGGTTAGTCT
+
:8885:::B@>59555<AB;6666>>CBBC;;8;@CD>@@>@@<;;CCAA=@@B;:699>=@<@<?<:99@>77133333$3337333(344<8=>C=BB855=6616<>=@@??>@BB@C@BBCCB@@?=@AAB9::CCCAA999A@999?<8?=>:@?<@<:;???6:::688===194:.25255$55666/7666885558+222&22528/717:7<>=8>:>7;:<?<966*//97=666AA>>>?;;;=>88/=>5:///<177>>:>:>>?;;
@ATNG8:00041:04696
GATGGTAGATACAGTGTAGTAGACCAGAAGATCAGGAACTCTAGAAGAATTCAGATTTTTAACACGAGAGTAAACGTAAAAAGAAGGTTTTACAAGACTCACGTTAACAATATTGCAGCAGTACGCACACAATCGAAGCGCAGTAAGGATGGCTAGTGTAACTAGCAAGAATACCACGAAAGCAAGAAAAAGAAGTACGCTATTAACTATTAACGTACCTGTCTCTTCCGAAACGAATGAGTACTACTCTCAGAGACACACTACCATCGAATGAGGTTAGTCT
+
999;=FA@C?A@@@A?ACCBBAAA=@AB@BBBB@@?@?BCCCCCC@CC?B=@?=97788'9=AABCCBAA998*89;;::9$5;5:.555&5;<8>C@CBCCCDAE@@@>@FD?BBAABCCBBBBBAAA@@=@ACC>@@BBB@AB=A>A::::CDBCCBB?BBCBBB?BB@BBB?BBBBA9@9939>??@.AC@BBBBBACBB=B;>>?>16/7<?@A>ACCFDBB?B?BCC>AAA?BBBECCBBBB>>>ABA@@@A@====8816=<<=:587=17-3398=
@ATNG8:00041:04700
GATGGTAGCGAGCGAGTGTGTATACCAGAAGATCAGGAACTCTAGAAGAATTCAGATTTTTAACACGAGAGTAAACGTAAAAAGAAGGTTTTACAAGACTCACGTTAACAATATTGCAGCAGTACGCACACAATCGAAGCGCAGTAAGGATGGCTAGTGTAACTAGCAAGAATACCACGAAAGCAAGAAAAAGAAGTACGCTATTAACTATTAACGTACCTGTCTCTTCCGAAACGAATGAGTACTATGTAGAGCTCTATACTACCATCGAATGAGGTTAGTCT
+
><<=@B=CBBBBBBCBBFCCCCBBC@FDGADCCB;;6;<A?@A=BA?BB@C@@?@CCCCC1E@CBBCBBBABBB=BBBBEDE5ED?@?@BA8BCC@CCCCB@@00+0:<;8=AB9==CCCCBBBDDCCAAAC@BBBB@BBBCCCBC@BACAA?ACBBBCCD@CCBBBA>AB?AAB?BAA@C9??>;99999(9@;@???ABCBC?B?BCBB?B@BDBAB@CCHCBBB:;9;BG=DBD?BBBCCBCBBBBBBBDCCBBBBBCCBBB===?>>57;:@3:3:AA@@
@ATNG8:00045:04725
GATGGTAGTGCTGAGAGAGAGACCCAGAATATCAGGAACTCTAGAAGAATTCAGATTTTTAACACGAGAGTAAACGTAAAAAGAAGGTTTTACAAGACTCACGTTAACAATATTGCAGCAGTACGCACACAATCGAAGCGCAGTAAGGATGGCTAGTGTAACTAGCAAGAATACCACGAAAGCAAGAAAAAAGAAGTACGCTATTAACTATTAAACGTACCTGTCTCTTCCGAAACGAATGAGTACATAGATATACGTATAGCTACCATCGAATGAGGTTAGTCT
+
888<<@?@@@<>>CBBBBBCC;;:)59949:BA;<294==9B@@?=AC7;4;@??@???0@7@@B:95B<<A?69><<;<;';;:;2444&5;<8=C6:9@;>@;@=>>;@AA>AB@@@DABBC<<;BA;;6;@?C=@@@CCAAA?B?B;;8;BCBBBFE@@?????<?A?@D@0/0?>>7:6<8999999%9;8374:::==;=>;557=,55,5<::9@B?>?>:<6;9;;;3000*0//99:?B@@<=BBBBBCA<=>A@?;:5;;9:A4;9::5:9=?@98
@ATNG8:00046:04685
GATGGTAGAGAGAGCTCTCTCATCGTACTCATTCGTTTCGGAAGAGACAGGTACGTTAATAGTTAATAGCGTACTTCTTTTTCTTGCTTTCGTGGTATTCTTGCTAGTTACACTAGCCATCCTTACTGCGCTTCGATTGTGTGCGTACTGCTGCAATATTGTTAACGTGAGTCTTGTAAAACCTTCTTTTTACGTTTACTCTCGTGTTAAAAATCTGAATTCTTCTAGAGTTCCTGATCTTCTGGTGTCGTCTATCATGTACTACCATCGAATGAGGTTAGTCT
+
AACC@CBBBCCCCBBCBBFGGGDFCAAACDCC@CAAA>BGADACCCBCCB@DDBBB@B?BBBB?BACCBAAACCA<88777)7>=>BBB>BCCC?AAB@CB<889AA@=ABBCBBBB@>>:7:7:@@@A@@@;@@AA7;:@@AAA@@@@@@>=>A<>>><AA<A=;;;@>>=AA<???EH6><><@@@@@/>>99929:<///:::?=====,=///=9=9@@<@AAAAAA=C;@?@AA@:>>A<:;:A>>:8:?>?:;:@AAAA<::;AB<@@@@:=:=A@>>
@ATNG8:00047:04690
GATGGTAGGACGAGCGTCTGAGAGGTACTCATTCGTTTCGGAAGAGACAGGTACGTTAATAGTTAATAGCGTACTTCTTTTTCTTGCTTTCGTGGTATTTTCTGCTAGTTACACTAGCCCATCCTTACTGCTGCTTCGATTGTGTGCGTACTGCTGCAATATTGTTAACGTGAGTCTTGTAAAACCTTCTTTTTACGTTTATTCTCGTGTTAAAAATCTGAATTCTTCTAGAGTTCCTGATCTTCTGGGTCTACGCTCGTCGCGCTACCATCGAATGAGGTTAGTCT
+
AAB<?BAA?BA<4555:55@;<<<9<<=>@:9498==9?@=@=@BBBBCG@CCCAA<A=999B?B?CBBCC;;0@;=<<<<,00*/77;3=;;97;/---'------/57555955555)444.4.55/////7:5;:5506;;;;;<==;<<===BD@BBC?AA?B?ABD;;;CDFACECGC:C5<5;;<<;*;ABCC;AA=AA@;:9B=@@@@0@<AA>:?;>C:AA@A@@A=@<AA@@@@@BDDL>BA@@@@@CABBBCBAAA::9:BCBC?>@@?:@:@ABDC
@ATNG8:00047:04703
GATGGTAGTGTCATATGAGAGTGTGTACTCATTCGTTTCGGAAGAGACAGGTACGTTAATAGTTAATAGCGTACTTCTTTTTCTTGCTTTCGTGGTATTCTTGCTAGTTACACTAGCCATCCTTACTGCGCTTCGATTGTGTGCGTACTGCTGCAATATTGTTAACGCGAGTCTTGTAAAACCTTCTTTTTACGTTTACTCTCGTGTTAAAAATCTGAATTCTTCTAGAGTTCCTGATCTTCTGGACAGAGTGTGCAGATACTACCATCGAATGAGGTTAGTCT
+
::8:7;>BCCBCE@@ACCCHHCCCCCCCCCFC@CCEE=AA>?:B>C>CDDABBA96157:<>@<A=ABBDCCCCD@BBDCC3?@<??@B=C@@@=??=9==+000:>@=BABCCAAAADDC?C@CCCBBCCB=@ABB8;;IB;;<BBBBBBCCCD@;;;?CC?DACCDDDCC;;7;A@@@6@;@;?@@@@2AABBC?CBAACBBBBA?AA@@+:/0/606(334333<<::6:8:>??AA7==@>BBBCCCC@@?@>@@::9@AB<@@@::4:A@>?B598@??
@ATNG8:00048:04721
GATGGTAGTCTCAGATAGTCTATAGTACTCATCGTTTCGGAAGAGACAGGTACGTTAATAGTTAATAGCGTACTTCTTTTTCTTGCTTTCGTGGTATTCTTGCTAGTTACACTAGCCATCCTTACTGCGCTTCGATTGTGTGCGTACTGCCGCAATATTGTTAACGTGAGTCTTGTAAAACCTTCTTTTTACGTTTACTCTCGTGTTAAAAATCTGAATTCTTCTAGAGTTCCTGATCTTCTGGACAGAGTGTGCAGATACTACTATCGAATGAGGTTAGTCT
+
B;;6;>>CBBBDCBB@ABCCCDDDCBBBCCBBB@@@;@A>B?BHDGBB@@DBBBB?C@CCCC?C@CCCDBBBBC@CCCCC5CC>@@BC=CCBB?BCC?BB>@@@BBC@CCCCCCCC?BBC?C@CCCBABAB<AACB@CBBBCCBCCCCCD@CCC@CBB@BC?B@BBCCCCCCC@BBBBB<B?C?@@@@@,AAABB:<;CCCCCDED>BBBB0AAA;;:;?CC@CCCCBBB@C?BBCBBB?BBCACCEECBBCBB?@@ECBBCCCCCCBBB?BBBB?B?CCBAA
@ATNG8:00049:04708
GATGGTAGTACATGATAGACGACACCAGAAGATCAGGAACTCTAGAAGAATTCAGATTTTTAACACGAGAGTAAACGTAAAAGAAGGTTTTACAAGACTCACGTTAACAATATTGCAGCAGTACGCACACAATCGAAGCGCAGTAAGGATGGCTAGTGTAACTAGCAAGAATACCACGAAAGCAAGAAAAAGAAGTACGCTATTAACTATTAACGTACCTGTCTCTTCCGAAACGAATGAGTACGATGAGAGAGCTCTCTCTACCATCGAATGAGGTTAGTCT
+
BB@A?B<@CBBB;;;EEHDB;<;@@:D?C@CCBAA@8A=BCBABAB>AC@C@CBBBBBBB5B@BCCDICBBCCC:@>;;;;.9C>B2;;;-;AB?BDCCCCCCB@C@CC@CCC@BBBCCCCBBCCCBBBBB@BBBD@BBCCCCCD@C@DCC?CCCCBCBC?CCCCBC?CC@BCC=?>AAA:?>>=???@@2@C?DBBCBAABB<?<?BBC@C?BBCCCACCCBBBC?B?BBB<BBC?BCBBCBBBCA@@CCCFDDB889AAA>><>BBAA<AA??<?8<A;;;
@ATNG8:00016:04770
GATGGTAGTGATACAGATCAGTCACCAGAAGATCAGGAACTCTAAGAAGAATTCAGATTTTTAACACGAAGAGTAAACGTAAAAAGAAGGTTTTACAAGACTCACGTTAACAATATTGCAGCAGTACGCACACAATCTAAGCGCAGTAAGGATGGCTAGTGTAACTAGCAAGAATACCACGAAAGCAAGAAAAAGAAGTACGCTATTAACTATTAACGTACCTGTCTCTTCCGAAACGAATGAGTACTATGTAGAGCTCTATACTACCATACGAATGAGGTTAGTCT
+
88::6666===@?=;;;666<;;;=8=>B:=AAB@@:@:00///)/:69:6:788499:::$3,3////(/9999:29355;;;'44.45::</<=>:?;;;59555.55::5:4405<<<=BBBBB@996;==5<<>=9=:555<<<7:4:0/)/999;;>A:A<<<<<7::9<@:5:====6=885=BDCC3CC@:99BB:899)/).777)/+.6@?@8;;::;;;5:6333(3885;::;=;<<==B@@?C77775755;65538...3705999.3.3<:;:
@ATNG8:00021:04778
GATGGTAGATACTCGCTGATACACCCAGAAGATCAGGAACTCTAGAAGAATTCAGATTTTTAACACGAGAGTAAACGTAAAAAGAAGGTTTTACAAGACTCACGTTAACATATTGCAGCAGTACGCACACAATCGAAGCGCAGTAAGGATGGCTAGTGTAACTAGCAAGAATACCACGAAAGCAAGAAAAAAGAAGTACGCTATTAACTATTAACGTACCTGTCTCTTCCGAAACGAATGAGTACAGAGAGCACACGTGTCTACCATCGAATGAGGTTAGTCT
+
44::5:<BBBBCCBBA?AAB@@@BB=BCC?DC@@@CAE@BBBCC??=?A=@<??=97777$76773B@@@@99:,:<;;::9$4<8>.555&5997=6696<<:=8=900/;;69;<<BBBBBCCBBDDCDHCBBB=@@AA@@>>8@;@9969CA>C??>?BBCBBC??><?A@=B??>>4=//*0@@AAA)A?=AA@ABB;<@-/+/887387@>BBB@BBAA@?@<?<?DD=AAB?BBB?????????AB@@@>0/0@;;AB<>655C;<;<>2717==77
@ATNG8:00022:04743
GATGGTAGCACGAGTCACTCATATCCAGAAGATCAGGAACTCTAGAAGAATTCAGATTTTTAACACGAGAGTAAACGTAAAAAGAAGGTTTTACAAGACTCACGTTAACAATATTGCAGCAGTACGCACACAATCGAAGCGCAGTAAGGATGGCTAGTGTAACTAGCAAGAATACCACGAAAGCAAGAAAAAGAAGTTCGCTATTAACTATTAACGTACCTGTCTCTTCCGAAACGAATGAGTACGATGAGATCTCGTGTGCTACCATCGTATGAGGTTAGTCT
+
@@CC@CBBB@>=;;<>CCCDC>@<<469D>;ACAAA@DAJDEBBBCACBAD>A@BAAABB3A??@@@??=8773(78>9999(44.54999+9:<=@BCBCCCBA>@=;;5;BB>ABBBBDECCBBBCCCCC@BAA@?BBCBBBCC?B@BCB@BBBCBBCB@BAA@AA=@A>B@@>><<8;1333/3AABC2BC>BC<=>AA>?=B=???@<@=BAA??<?>;;;==18/679/6994:::;???<==99///=>;=<AAAAAAC<B>>==>==>><@=ABB?@
@ATNG8:00023:04752
GATGGTAGCAGACGTGACAGAGCGCCAGAAGATCAGGAACTCTAAGAAGAATTCAGATTTTTAACACGAGAGTAAACGTAAAAAGAAGGTTTTACAAGACTCACGTTTAACAATATTGCAGCAGTACGCACACAATCGAAGCGCAGTAAGGATGGCTAGTGTAACTAGCAAGAATACCACGAAAGCAAGAAAAAAGAAGTACGCTATTAACTATTAACGTACCTGTCTCTTCCGAAACGAATGAGTACCTCTCAGACGCTCGTCCTACCATCGAATGAGGTTAGTCT
+
8704054<>;:;;555<<<<A?>99.55:.555544.4644444.4438849433333333$3,399//////66.689:<<<+;;7;<@CC;BBAABBBA==9999)9:?C@CCC@BBA@ABBBCB@@@B;;;@BB@@=@AABC@??>A@B;;;;DBCDDBB?AA@:::<AA<ABB?A?CFC;;77/000000%0=9/0/:6;<>=<?=A=CC;B<==BBB@CCCBBBB@B?CBA9@::4:AAABAB@???ABBBBBBAAA995;=<::;:=>4;955.5=AB@@@
@ATNG8:00024:04737
GATGGTAGGACGAGCGTCTGAGAGTTACTCATTCGTTTCGGAAGAGACAGGTACGTTAATAGTTAATAGCGTACTTCTTTTTCTTGCTTTCGTGGTATTCTTGCTAGTTACACTAGCCATCCTTACTGCGCTTCGATTGTGTGCGTACTGCTGCAATATTGTTAACGTGAGTCTTGTAAAACCTTCTTTTTACGTTTACTCTCGTGTTAAAAATCTGAATTCTTCTAGAGTTCCTGATCTTCTGGTGTCGTCTATCATGTACTACCATCGAATGAGGTTAGTCT
+
88;;@C@?<BBBBBABABBCDBCCB@BAB@9949>><9@@=B@BBCBDCC?CCCDF@B?BCCC@C@ICCFBAACC?BCBAA3BB@BDCH?CCBA>ABB=A@<@BABCLADCCCCCCC@CCC?A>ACECCBBD?BBCC?CBDCCBBBBBBCCCBBA?BCC@CC@C@BBBCBCCDD@CAAA@7A<A;;;:;:*;EBBC>HCGIFFEDCC@BBBB2ABBA@?A@CCACCCCBBB@D?CCBBBC?C@A?AAAACF;:;BCC@AACDBBC@CBABB>AB@@=@@CCFBB
@ATNG8:00024:04745
GATGGTAGAGAGACTGTAGCGCACCCAGAAGATCAGGAACTCTAGAAGAATTCAGATTTTTAACACGAGAGTAAACGTAAAAAGAAGGTTTTTACAAGACTCACGTTAACAATATTGCAGCAGTACGCACACAATCGAAGCGCAGTAAGGATGGCTAGTGTAACTAGCAAGAATACCACGAAAGCAAGAAAAAGAAGTACGCTATTAACTATTAACGTACCTGTCTCTTTCCGAAACGAATGAGTACAGAGAGTACGATATGTCTACCATCGAATGAGGTTAGTCT
+
=@@=@DCBBBCCBCCCCBCCBCA@A>AAA?BBBAAA>A>@@@BBCB?BC@C?B@>99999)9<@AB@?>B?89959AABCCC5CC?@:>@@@1?CHAFEEICCB;:4;<@?<@BB?BBAABCCCCCCBBCBBB@BBBB?AAABCCBB?B?B@@=@AC@@ACB@BCBAAA?BC<??B?BAABB:?@?>ABBBB3AA<?:99BBAAA<A:==AD=B<@@BBB?BA@@?988/9:=@@;BEB?BBBBBBBBBBBBBCBBBBBBCBAAB<<6<@;;;=B@@@7;5;?>;;
@ATNG8:00028:04752
GATGGTAGTGCGTGAGAGAGAGACCCAGAAGATCAGGAACTCTAGAAGAATTCAGATTTTTAACACGAGAGTAAACGTAAAAAGAAGGTTTTACAAGACTCACGTTAACAATATTGCAGCAGTACGCACACAATCGAAGCGCAGTAAGGATGGCTAGTGTAACTAGCAAGAATACCACGAAAGCAAGAAAAAGAAGTACGCTATTAACTATTAACGTATCTGTCTCTTCCGAAACGAATGAGTACTATAGACTATCTGAGACTACCATCGAATGAGGTTAGTCT
+
<<<>@DCCCCBCCCCBCCCCCCBAB>BCCACCCCBB?C?CDDCCCC@99;;@A@D99999)9<ADBABAAA99:,9>??@@@0@C>?5;;;*;DD@BBBECBB;:6;=BB@CCC@CCCDBCCCCCAABCDBB?BCCE>@@CABACC@B@D:::;CCBBB@@>@BBBBB?BC?BBB<??@@@9?::5:BCDF3BB?B@@?CCCCA<A=A>>><?<@@CBBCCFAAABB?B>AAC>CBC?A???BBCBCBBBCAAABBBBBBBABAA=?>BBC?DBBB>B?BCA@@
@ATNG8:00031:04755
GATGGTAGTGTGTCTCTGAGAGTAGTACTCATTCGTTTCGGAAGAGACAGGTACGTTAATAGTTAATAGCGTACTTCTTTTTCTTGCTTTCGTGTATTCTTGCTAGTTACACTAGCCATCCTTACTGCGCTTCGATTGTGTGCGTACTGCTGCAATATTGTTAACGTGAGTCTTGTAAAACCTTCTTTTACGTTTACTCTCGTGTTAAAAATCTGAATTCTTCTAGAGTTCCTGATCTTCTGGTATGACTAGTGTACTACTACCATCGAATGAGGTTAGTCT
+
;;;;<???CCBCCB@AABCCCDCBCEDCCC@??@CCC<BB=A?BCCCCCC?CCDCC?B?CCCC@B?CCDCCCC@@;99999*:B;BBCC>BCCFECEAIC@BBCBBC@BBBCCCCC@CCC@B@CDDEBBBC?CCCC?BCCCCBBBCBBBBBBBB?CCC???;?=@ABBBBBCC?A@@@@9@>B>@@AA7@CCCC>AACBBBCAAA4:;:;*;AABC@C@CC@CCCCCCC@C?BBDCCC?CCCG:;;BBB:;;BBCABBDG@A@@;;<A@<@;;;6;?BBCCA
@ATNG8:00032:04750
GATAGAGACTGTAGCGCACCCAGAAGATCAGGAACTCTAGAAGAATTCAGATTTTTAACACGAGAGTAAACGTAAAAAGAAGGTTTTACAAGACTCACGTTAACAATATTGCAGCAGTACGCACACAATCGAAGCGCAGTAAGGATGGCTAGTGTAACTAGCAAGAATACCACGAAAAGCAAGAAAAAGAAGTACGCTATTAACTATTAACGTACCTGTCTCTTCCGAAACGAATGAGTACAGAGAGTACGATATGTCTACCATCGAATGAGGTTAGTCT
+
>??BCBBBB;;6BBCCCCCC?CDG@CCDBBB@D@CBCFCAA6;;4;;???@@CCC1C>BA?BDCCBBBB;@>::999.:@<>*000(//9)//;=9=?88588<C:9:;7;;??E@@@A@??>>>7717>??=AA>>>>>>=@:>;?=::8?@AAB=@?==AB>:999BA>A@::99+::9<@DDDE/:827;798;;;>;A;>>>>2:47669949<9==>@<A=AAA:A>><?>>BCBBBAAA>AB@@@A>>>=>>C>><>@AAB;A@@@<A;??@@@
@ATNG8:00034:04735
GATGGTAGAGTACAGTGTAGTAGACCAGAAGATCAGGAACTCTAGAAGAATTCAGATTTTTAACACGAGAGTAAACGTAAAAAGAAGGTTTTACAAGACTCACGTTAACAATATTGCAGCAGTACGCACACAATCGAAGCGCAGTAAGGATGGCTAGTGTAACTAGCAAGAATACCACGAAAGCAAGAAAAAGAAGTACGCTATTAACTATTAACGTACCTGTCTCTTCCGAAACGAATGAGTACGTGTGACGTACGTGAGCTACCATCGAATGAGGTTAGTCT
+
<=<>@BBB@BBFEBBBCCCCCCBCD@CCC@CCCDCD@B@BBCCC@A?@E@C?BBAAAAA@.@?AAABAA@@999+9@;;;;;*;B>B5:::&9@@=<CCCCDCCB?B?@@>@CC?CCABBBCCFDCCCCCCC?BBBB?BBCABAAA?C@CBB@BBBBBBDC?BBCCAA>AB?ABC=AABA@;@>?;?BCCC3BB@BBBBBB???<A<AB==:=9=ABBC@CAAABCC=?>?BC=B??>????BBBAAABBBBBCBBBBBA??@BB@CBBCB@BAAB?B@DBBAA
@ATNG8:00037:04748
GATGGTAGCACACGAGATCTCATGTACTCATTCGTTTCGGAAGAGACAGGTACGTTAATAGTTAATAGCGTACTTCTTTTTCTTGCTTTCGTGGTATTCTTGCTAGTTACACTAGCCATCCTTACTGCGCTTCGATTGTGTGCGTACTGCTGCAATATTGTTAACGTGAGTCTTGTAAAACCTTCTTTTTACGTTTACTCTCGTGTTAAAAATCTGAATTCTTCTAGAGTTCCTGATCTTCTGGTGAGATATGCATGATGCTACCATCGAATGAGGTTAGTCT
+
9:A<9=DDBBBB@@?=BBBCBB=??CCDDBB@BBBC=CD@C@CCCEHCC@CCCDE>@@ACCC@E@CBCCCCCBB9AA===+B=>A??>7;CAA>A@@99959?ADBB@BBBBBBBB@CBB?B?CCCBAAA?=???@;??A?>>>>>>@@?<<9<69:9:>?8=8<::;=>AAA<A====/=5:5;@@@@/??>>>9>?@ABCA:;;:>DDD/C?@@A<@<@A<AAAA>>><?<?@BA??:??D9>>>>>===A>>>;;;;;;@@;?888@<A:::<A69::::
@ATNG8:00039:04760
GATGGTAGCAGACGTGACAGAGCGCCAGAAGATCAGGAACTCTAGAAGAATTCAGATTTTTAACACGAGAGTAAACGTAAAAAGAAGGTTTTACAAGACTCACGTTAACAATATTGCAGCAGTACGCACACAATCGAAGCGCAGTAAGGATGGCTAGTGTAACTAGCAAGAATACCACGAAAGCAAGAAAAAGAAGTACGCTATTAACTATTAACGTACCTGTCTCTTCCGAAACGAATGAGTACGTGTGCGACGTGTCTCCTACCATCGAATGAGGTTAGTCT
+
//8869@@<9;BA;56=@BBBBBCB=AA@=@@@BAA=?;@@>@>@?:==996:?:?>BBB+B?BA@89777778*9<=::<<+<;8>29:9&9ACAFICDCDD@@;@=::6;BB@BBBBBBBEFDCBBBCCC@CCBB@BBBBBCBB9?;?996:DAACBBB?ACBAAA?BB?BCD?CCCCD<>?><?BDHH3?@<>989BB?@@<?<????;>:>;@@A=AA@??BB@C?BBC>CBB?BCBBAA@::9AB???A@978=<>:?AA;@;:9:466//)/(/>999
@ATNG8:00044:04740
GATGGTAGTGCGTGAGAGAGAGACCCAGAAGATCAGGAACTCTAGAAGAATTCAGATTTTTAACACGAGAGTAAACGTAAAAAGAAGGTTTTACAAGACTCACGTTAACAATATTGCAGCAGTACGCACACAATCGAAGCGCAGTAAGGATGGCTAGTGTAACTAGCAAGAATACCACGAAAGCAAGAAAAAGAAGTACGCTATTAACTATTAACGTACCTGTCTCTTCCGAAACGAATGAGTACTACTCTCAGAGACACACTACCATCGAATGAGGTTAGTCT
+
9:AA9=CCCCCBBBBCCCDDDBBBE=@CEADBBBBB?B?BBDCCBB?BB?C@BBBBBCCC3D?CAABCBA?<<<7<@ABBBC5CC?B?BBB;CDD@C@@BGGD@@<@?BB@BCC@BBBBBCBCCDDCDB@@C@DCCC?A@ABBBBB?B?BBC@BBBCCCCC?CBA@A@?BB?BBA;??>>=7?=>;==<=?.?A>A??@CCCA?7:7;?>?3938ABBB@CCCBCCF>?=?CD>CAA?BCCCCCCACCCCCABBBBBBBBBBB@?;?>AAD<AAAC?C?CCBAB
@ATNG8:00048:04762
GATGGTACGCGCATATCAGCCAGCCCAGAAGATCAGGAACTCTAGAAGAATTCAGATTTTTAACACGAGAGTAAACGTAAAAAGAAGGTTTACAAGACTCACGTAACAATATTGCAGCAGTACGCACACAATCGAAGCGCAGTAAGGATGGCTAGTGTAACTAGCAAGAATACCACGAAAGCAGAAAAAGAAGACGCTATTAACTATTAACGTACCTGTCTCTTCCCGAAACGAATGAGTACGATGAGATCTCGTGTGCTACCATCGAATGAGTTAGTCT
+
////)/4449;455;<==::6/--5(---(-8:<55.54555/777)//27)//888;;;+;6/////3::333(3344444$4;7;.55)55A7=>><<9////)//)//4.4<<:;;:<///:::/44.4998)//:///--(/)///27888:433288999:633,3773:999;(////////$/8(3333;;98,3.332637273///6:869833-//(/68/7--(---666///8///663...63322266266555+.////(////3
@ATNG8:00017:04811
GATGGTAGGAGACACGTCGCACACGTACTCATTCGTTTCGGAAGAGACAGGTACGTTAATAGTTAATAGCGTACTTCTTTTTCTTGCTTTCGTGGTATTCTTGCTAGTTACACTAGCCATCCTTACTGCGCTTCGATTGTGTGCGTACTGCTGCAATATTGTTAACGTGAGTCTTGTGAAACCTTCTTTTTACGTTTACTCTCGTGTTAAAAATCTGAATTCTTCTAGAGTTCCTGATCTTCTGGGTCTACGCTCGTCGCGCTACCATCGAATGAGGTTAGTCT
+
:<<<@DCC@BBBCCCA@@CCABBCBBBDCDCC@CCCC=BDAC@BCCCCBB?BCCCC?B@BBCE@D?@ACBBBA=A8AA===+AB?BAA?8?BAA=A??<?C>99:BA@;AABBECCC?BBB?><>A>>>@@B=A???<@A@?@@@>>>@@@CB??7;;;6;A<@<@A>>>@=761299=A6;7;;@@@@@/@B==<299<//////=4::;:)599;>9>;:928<<<=??<@68;@===-//@@6===AC????A;;;==;;;A=@A@AB<=:9=7=-//<::
@ATNG8:00022:04789
GATGGTAGCAGACGTGACAGAGCGCCAGAAGATCAGGAACTCTAGAAGAATTCAGATTTTTAACACGAGAGTAAACGTAAAAAGAAGGTTTTACAAGACTCACGTTAACAATATTGCAGCAGTACGCATACAATCGAAGCGCAGTAAGGATGGCTAGTGTAACTAGCAAGAATACCACGAAAGCAAGAAAAAGAAGTACGCTATTAACTATTAACGTACCTGTCTCTTCCGAAACGAATGAGTACGATGAGATCTCGTGTGCTACCATCGAATGAGGTTAGTCT
+
44:<9>CCBBECBCBBDEDBBBCCCACCC@BBDAAB@C@DDDCCAA>AC@B@BCC@@?@@.>>>CCEBBAA998*8>:;;;;*;D>B<@@@9AEIADCCECCCBB@C@CC@CCC?CCCDCCCCCCCCBBBCC@CBBB?B???BB>><@@DAB?BCDDCCCB?BBCBBB?BB@BCC>??AA@9???>AFFCC2CC?D?>>BBA@A<?<??@@:>:>ADBB?BBBAACC9:9:CB;B@?;???BBBCDEAAABBBBA==AA::::@A<AAAAA;>BBB?B@BBBAA
@ATNG8:00022:04795
GATGGTAGTACATGATAGAGACACCAGAAGATCAGGAACTCTAGAAGAATTCAGATTTTTAACACGAGAGTAAACGTAAAAAGAAGGTTTTACAAGACTCACGTTAACAATATTGCAGCAGTACGCACACAATCGAAGCGCAGTAAGGATGGCTAGTGTAACTAGCAAGAATACCACGAAAGCAAGAAAAAGAAGTACGCTATTAACTATTAACGTACCTGTCTCTTCCGAATCGAATGAGTACGAGAGTCAGAGCAGAGCTACCATCGAATGATGTTAGTCT
+
BCCC?BCCCCBBAAABBCCCCAAA@CCC@CCCCCC@CACCDCBBC?CD?C?B@B::999.9?CCBACCBB>>=6;>9:;;;*;@=B5:99*5@@9CECDFFCA@=@?BB@CDEACBBCCCBBCCCCCBBBB?CBCD@BBABA@AC?C?CCC@BBCCCCCC?CCCBCC@DD?>>>398<=;3???9?AAAA3AB?B::9BDCC@:?;?@@@7;7;@CCE@BBBCBCC=@=@B?BCCB?CBBBBBDCDBBBBBCCBBBBBBBBBBB?CBBBB?BBBBBB@BBBBB
@ATNG8:00030:04808
GATGGTAGCGCATATCAGCGCAGCCCAGAAGATCAGGAACTCTAGAATAATTCAGATTTTTAACACGAGAGTAAACGTAAAAGAAGGTTTTACAAGACTCACGTTAACAATATTGCAGCAGTACGCACACAATCGAAGCGCAGTAAGGATGGCTAGTGTAACTAGCAAGAATACCACGAAAGCAAGAAAAAGAAGTACGCTATTAACTATTAACGTACCTGTCTCTTCCGAACGAATGAGTACGAGAGTCAGAGCAGAGCTACCATCGAATGAGGTTAGTCT
+
ABBB?B;:;?@ABBBCCCBCBBBCC>CCC@CCCCCCACAAAACBCC@CC9;6;>@;;;;;*;;A?@BCB<99BB8A:AA@A7>A=A4;;;&9@B?CDECBBCCB?B<@@=@BC@CBBBBBBBLBBCBBB;;7<CBB?CCDCCBBB?C@CCC@CBBBFCCC@CBBBCC?BC@AAA?BBCCA9@9959BCCE3BB?CBBBCCCAA>A=ABCC>A>ABAAAACC@@A@@?A<@@=@AB>AACBBBBB???9::A???CBCBBCBBB?BBBBB?ABBB?B?@@@A@
@ATNG8:00033:04786
GATGGTAGTATAGAGCTCTACATAGTACTCATTCGTTTCGGAAGAGACAGGTACGTTAATAGTTAATAGCGTACTTCTTTTTCTTGCTTTCGTGGTATTCTTGCTAGTTACACTAGCCATCCTTACTGCGCTTCGATTGTGTGCGTACTGCTGCAATATTGTTAACGTGAGTTTGTAAAACCTTCTTTTTACGTTTACTCTCGTGTTAAAAATCTGTAATTCTTCTAGAGTTCCTGATCTTCTGGTGTCGTCTATCATGTACTACCATCGAATGAGGTTAGTCT
+
>>>:7?@CCBA@@@CCBBBCCCHCCFDBBA@@=A;;;0;@<@<?A@A@BB?BBBA@=A79:BB>A?@?????>8=8CCCEC3??8???=8;::<5=8C>BB?BAAA882:@A@A?@@<@AB=A<??@;;:;;=BBBB<;;;AAA?=>=?>>>>>=4;:;7<>5;59=<=;>?D9??@AA2?<?;<;;;;+<;>?B8>=A;;:;<///-;;;,7-//56/60:?:?AA>==@<@<;;;=@@:===:;;;=>?;;;A???>>>A@AB<>;:;>:>?AB<<6::966
@ATNG8:00034:04783
GATGGTAGGCGACATAATACGCGCCAGAAGATCAGGAACTCTAGAAGAATTCAGATTTTTAACACGAGAGTAAACGTAAAAAGAAGGTTTTACAAGACTCACGTTAACAATATTGCAGCAGTACGCACACAATCGAAGCGCAGTAAGGATGGCTAGTGTAACTAGCAAGAATACCACGAAAGCAAGAAAAAGAAGTACGCTATTAACTATTAACGTACCTGTCTCTTCCGAAACGAATGAGTACGATGAGAGAGCTCTCTCTACCATCGAATGAGGTTAGTCT
+
CCCB@CED@C;;9CCCACBBBBEC@CCC?CDBBBB?B@CC@@?CC?CC?C?BBCBBBBB3B@BBBABBBBAA?8=?88777(9>9<3977&7?A>BBAAAAAAA<A9==8<<;5::?CB>=<AAAA?888A;?>>>;88:><>>=8><@@A=A???@@AA9>>@A>=<>B@CCB?BA???8@::4:9:99*8818>>??BBAB=@<@@?@<@=AA=<<;@@DD>=>;><@BD;:>>?>>?B?????;>??;;;AA????BBBAA:=>>>?:?A>>:=<AA@@@
@ATNG8:00038:04791
GATGGTAGCGCACACATAGATACAGTACTCATTCGTTTCGGAAGAGACAGGTACGTTAATAGTTAATAGCGTACTTCTTTTTCTTGCTTTCGTGGTATTCTTGCTAGTTACACTAGCCATCCTTACTGCGCTTCGATTGTGTGCGTACTGCTGCAATATTGTTAACGTGAGTCTTGTAAAACCTTCTTTTTACGTTTACTCTCGTGTTAAAAATCTGAATTCTTCTAGAGTTCCTGATCTTTGGAGATACACATGATACTCTACCATCGAATGAGGTTAGTCT
+
AA@@7;<<;?@B@@@DCCCGDCAABC@A?@:;09ACD>CC@B?BCFEC?B:><<@@=<8<@AC<A?@BBBDBB@@=99999'44.4444)4:;;:>>>:>>466=A@A=ABBBBBBC?B@B>@>BCBBBBAAACCDJ;;;CCC;=;BBBBBCBBC@FCB?BB?B?BBBBBCBCB>@@@@@3@5;5;AAAA,@<000+00>BB@B99:=A@@=099955.54;>=AAACCBB@C>@@BDCCC:<8;B@AA@?@@@?@?:99ABAA?@9977/87;;6;6;A>99
@ATNG8:00038:04810
GATGGTAGCTATACGTATATCTATGTACTCATTCGTTTCGGAAGAGACAGGTACGTTAATAGTTAATAGCGTACTTCTTTTTCTTGCTTTCGTGGTATTCTTGCTAGTTACACTAGCCATCCTTACTGCGCTTCGATTGTGTGCGTACTGCTGCAATATTGTTAACGCGAGTCTTGTAAAACCTTCTTTTTACGTTTACTCTCGTGTTAAAAATCTGAATTCTTCTAGAGTTCCTGATCTTCTGGTCTACTACACTGTACTCTACCATCGAATGAGGTTAGTCT
+
CDBB?AABCDDBBBDBCCCDCCCBCBBA@BAA=ACCC>CD@D=BBCCCCC?CCCAA>@?CCCC@C?AB@BBBAAA;?@CCC2AB>AABC;A@AB?BBA=??:889CCD?BBBBBBAA>BBB<B>B??>>>>@;>>>>9>@@??>A@@@A??>>>>9>@>9>>:>;AAAAA?>?C=???DD6?;>:>>???/?AABA:A888@@AAAA;ACDD/>::;B=A<@@=A>>>A>>;>;AAAAAA6::A=?==A??>====>@@@@A=9906///:663779@9///:=
@ATNG8:00039:04781
GATGGTAGTGATACAGATCAGACACCAGAAGATCAGGAACTCTAGAAGAATTCAGATTTTTAACACGAGAGTAAACGTAAAAAGAAGGTTTTACAAGACTCACGTTTAACAATATTGCAGCAGTACGCACACAATCGAAGCGCAGTAAGGATGGCTAGTTAACTAGCAAGAATACCACGAAAGCAAGAAAAAGAAGTACGCTATTAACTATTAACGTACCTGTCTCTTCCGAAACGAATGAGTACGTGTGCGACGTGTCTCCTACCATCGAATGAGGTTAGTCT
+
888:5::@@@@BBCCCCBBBDBBAG@BBC?AAAA;;6;8>A?@@::59<496>BBBBBCC3B?AACCCCCBBBB9=><:9::':>:>4999&5><?@CCCCCA;;;0;>AB@CCF@CBE@A@ACCCBDCBBBC?A@BC@BCCCCBBB?B?A;;7<CB@@8;6;BBBBC@BB?BBB?BCCCC>B?=;00000(00*0=@@@@BDG@A?AAAA?A?A?A@B?BBBBAAA?C>BBC=BCC@@@@@;;;@@@AABABCBD@@?BB>BBB?ABBAA=@A??9?<@AA::
@ATNG8:00039:04789
GATGGTAGCGCGACGAGCGTAGACCCAGAAGATCAGGAACTCTAGAAGAATTCAGATTTTTAACACGAGAGTAAACGTAAAAAGAAGGTTTTACAAGACTCACGTTAACAATATTGCAGCAGTACGCACACAATCGAAGCGCAGTAAGGATGTCTAGTGTAGCTAGCAAGAATACCACGAAAGCAAGAAAAAGAAGTACGCTATTAACTATTAACGTACCTGTCTCTTCCGAAACGATGAGTACGTGTGCGACGTGTCTCCTACCATCGAATGAGGTTAGTCT
+
88<<7@@A@@@@@ABBAAACGBBBC?BCC@CBBB@A?@ACCC@@A@?AA<?<?A???DDD3D?BC?@@BBCAAA<ADDEDCD5BC@B>BCC6<<C?BBCCB@@00,0:;;6=@C=?@CCDECIECBBBCDBB?BCBB?AAABBBBB@GACA@ACCBCBBB?@?FEBAB?9939==399?@B=BAA999:::(9>;@AABBBBBB@B?@@@A?C?ABCBBACCBAA::60<>=>8@000:=>ABB>?>878BB@?@787:;6<983///885;>66/6/64<BB
@ATNG8:00039:04795
GATGGTAGCGCACACATAGATAGTACTCATCGTTTCGGAAGAGGCAGGTACGTTAATAGTTAATAGCGTACTTCTTTTTCTTGCTTTCGTGGTATTCTTGCTAGTTACACTAGCCATCCTTACTGCGCTTCGATTGTGTGCGTACTGCTGCAATATTGTTAACGTGAGTCTTGTAAAACCTTCTTTTTACGTTTACTCTCGTGTTAAAAATCTGAATTCTTCTAGAGTTCCTGATCTTCTGGTATGACTAGTGTACTACTACCATCGAATTAGGTTAGTCT
+
@@@<@DB@@ADDDBBCCCCE@@@CCCDDCCC@?@<@C@C@DCC?BAC@DDFCC@B@BDBB?B@CCCCBBCCC@BBBBB2BB?BBCC=AABB>BBB@BD@CBCCCD?BABDDCCC?CCC?C?CCBBCCBB?BBCD?CCCCBBBBCDCCCBAAA?AAA?BC?B?BBCCCBBCC?BBBBB:B?C=<;;;;*;CCCC;;;CCBBBCCB?BBBB2AA@@B@A?CC?CBBCBCC@C?@@BCCC?AACACCCCCAA@BDCDCCBBBBBBABBABB?B?AA>A?CCBBA
@ATNG8:00040:04781
GATGGTAGGTGCACATGAGTGTATCCAGAAGATCAGGAACTCTAGAAGAATTCAGATTTTTAACACGAGAGTAAACGTAAAAAGAAGGTTTTACAAGACTCACGTTAACAATATTGCAGCAGTACGCACACAATCGAAGCGCAGTAAGGATGGCTAGTGTAACTAGCAAGAATACCACGAAAGCAAGAAAAAGAAGTACGCTATTAACTATTAACGTACCTGTCTCTTCCGAAACGAATGAGTACGATGAGAGAGCTCTCTCTACCATCGAATGAGGTTAGTCT
+
@@AB>B<C=A@AABB>BDCCCDBCC@CCB@BCCC::8;?@@@BB@@>@C?B@BBCCCCCC5D@CCCCCEAB;::0;B;<;<;(<B=B;?;9+99506A<DEDCAA=@<@@@:999@??>@CCABBD;;;HCCACBCB?BBBBBDCC?B?B:;6;CBBBCBC?CCCCBB?BC?CBB998A??9?88199999(9@@@ABAABBBB?C@D@@@<?7;;BBC?CBB@@AA>A?AAA=@;;6;BAACCBB@??BBAAABBABBBAAABB?BBB??<?@>>:>3:@@@@
@ATNG8:00041:04794
GATGGTAGTACATGATAGACGACACCAGAAGATCAGGAACTCTAGATGAATTCAGATTTTTAACACGAGAGTAAACGTAAAAAGAAGGTTTTACAAGACTCACGTTAACAATATTGCAGCAGTACGCACACAATCGAAGCGCAGTAAGGATGGCTAGTGTAACTAGCAAGAATACCACGAAAGCAAGAAAAAAGAAGTACGCTATTAACTATTAACGTACCTGTCTCTTCCGAAACGAATGAGTACAGAGAGTACGATATGTCTACCATTCGAATGAGGTTAGTCT
+
:@<>7;;>696=655654<45444545558<@@AA=4915<<<<<@?<?4:05;>@@@@@*?:@@;@<BCFABB;A;49===,@A=A?BBB9BCC@CCFECBBBC@B@BB6:9505<555==>ABBCCCCCD@CCAA=ACAAAA;;5;>AAA<:99@@BBB?CBBBDA?;;89CC399@??8777/779999$8;9;A=>88@@?>;>@?@@<@=00000:>:999546;59==594549@AA??:99??@@AAABA@BBA??=>>:0/*/;;6::=@>A<///5/
@ATNG8:00042:04781
GATGGTAGGCGAGATGAGACGCAGTACTCATTGTTTCGGAAGAGACAGGTACGTTAATAGTTAATAGCGTACTTCTTTTTCTTGCTTTCGTGGTATTCTTGCTAGTTACACTAGCCATCCTTACTGCGCTTCGATTGTGTGCGTACTGCTGCAATATTGTTAACGTGAGTCTTGTAAAACCTTCTTTTTACGTTTACTCTCGTGTTAAAAATCTGAATTCTTCTAGAGTTCCTGTCTTCTGGCGCGTATGTATGTCGCCTACCATCGAATGAGGTTAGTCT
+
////)/7717:;<<<@=@:66;=;;ADCCCD>;;;)9>::6@@<@BBB@BCCDD@CACBCDAC?BBCBBBC?C@BBBBB2AD@CCCD8:;BA<A@@;?B>AAAC@@<?@::9ABB@BAB?A@AAA997@B?BBBB>AAAA?@?;;;=@@>887;?>>;>?=C<??>>>A@?>9>8888(7194<;>>?/?>>>D;;::A@=7:9:7:AAA.>:::;6;68929?;:::<3937778<7<//+/;;:>>??>>===A@@<@==9=>=>?;?>>@<=7==@//
@ATNG8:00042:04812
GATGGTAGTAGTACACTAGTCATACCAGAAGATCAGGAACTCTAGAAGAATTCAGATTTTTAACACGAGAGTAAACGTAAAAAGAAGGTTTTACAAGACTCACGTTAACAATATTGCAGCAGTACGCACACAATCGAAGCGCAGTAAGGATGGCTAGTGTAACTAGCAAGAATACCACGAAAGCAAGAAAAAGAAGTACGCTATTAACTATTAACGTACCTGTCTCTTCCGAAACGAATGAGTACTACTCTCAGAGACACACTACCATCGAATGAGGTTAGTCT
+
?=?>?BBBCCCBCCCCCCCCCCBBB@CCB@BA@B@@=A@CCCEDCC?BC@D@CBBBBABA2A=AAAAAA@B;99.9<;;;;;*;?>@5:;:*9BC?BCCDECDCC@C@BB?BDD?BACCCCCECCCBBAA??>?CCD?BABABBBB?C@BBB?BCCCBAAA?AAAABB@B@;A@A:??@@@;@A@?CCCBB3BC@B?>>CBABB7:7;AAB<@;?ACCC?AA@??@?594:>@:ADF@CBBCDBBBBBBBBBBBCBB???===BC=A>=>?<ABAA>@=@BAAA
@ATNG8:00046:04814
GATGGTAGGACGAGCGTCTGAGAGGTACTCATTCGTTTCGGAAGAGACAGGTACGTTAATAGTTAATAGCGTACTTCTTTTTCTTGCTTTCGTGGTATTCTTGCTAGTTACACTAGCCATCCTTACTGCGCTTCTATTGTGTGCGTACTGCTGCAATATTGTTAACGTGAGTCTTGTAAAACCTTCTTTTACGTTTACTCTCGTGTTAAAAATCTGAATTCTTCTAGAGTTCCTGATCTTCTGGGTCTACGCTCGTCGCGCTACCATCGAATGAGGTTAGTCT
+
<<<A?BBC@GDBBBBBCA@ACDDE?A@CCBBC?B@@?6?A:@<@DBCCCE?ABGCFAGACFDD@B@BBBCAA<;C:>>?@@0@A?BBCC>CDCC@CBA>>A<000AAD?BBBBCBCD@BBB@D@CBDCCCCB@DBBB?BCBBBBCBBA@@CBBBB@BCB@CC>@=@@@@ABA@A>A;<;;.;=B;;;;;.9BBCC>AACBBBBCBA5;;;;*;@@@@<@?BC?BCDDGFC@C?BBFCCC?D;<;0;A@BDCCCGDBBBAAA;;::@@@AA?CDCB@C?AADCC
@ATNG8:00049:04807
GATGGTAGTGTGTCTCTGAGAGTAGTACTCATTCGTTTCGGAAGAGACAGGTACGTTAATAGTTAATAGCGTACTTCTTTTTCTTGCTTTCGTGGTATTCTTGCTAGTTACACTAGCCATCCTTACTGCGCTTCGATTGTGTGCGTACTGCTGCAATATTGTTAACGTGAGTCTTGTAAAACCTTCTTTTTACGTTTACTCTCGTGTTAAAAATCTGAATTCTTCTAGAGTTCCTGATCTTCTGGACAGAGTGTGCAGATACTACCATCGAATGAGGTTAGTCT
+
88;;@A@ACCECA@;66CCGGCBBBDBBBCCC@CCAA9BC?C@BBBBCCC?CCCCC@CACDBB?B@CCCDCABBC?ACCCC1@A?@CEK>CCCC@CCC?CB=;:;CBFACCCFEFBB?BBF@C@CCBBBBBD@BBAB?CCAAACCCCCCCC@A@B@CBC?BC@D@BBCBABBBB@D@@@@7A>A>;;;;;*;BCCF>CBBCDDCCCC=BABA,@CCBC@BGCCACCCBBBC@C@CCBBAA=;:;>BCCCCBBBB@@@BABBBBCC?CAADD?BB??=??CGDBB
@ATNG8:00017:04846
GATGGTAGCTCACGTACGTCACACGTACTCATTCGTTTCGGAAGAGACAGGTACGTTAATAGTTAATAGCGTACTTCTTTTTCTTGCTTTCGTGGTATTCTTGCTAGTTACACTAGCCATCCTTACTGCGCTTCGATTGTGTGCGTACTGCTGCAATATTGTTAACGTGAGTCTTGTAAAACCTTCTTTTTACGTTTACTCTCGTGTTAAAGATCTGAATTCTTCTAGAGTTCCTGATCTTCTGGACGACGCGCACTGACACTACCATCGAATGAGGTTAGTCT
+
<?:;:CCEBBBBBBCCBBBDBBCCBC?@@CB@=@99:/;A;A<ABBBCBB@BEB@@=@89;BGAD@BCCCB@AAA=?????.?B?CCCC=CBBA?ABC?BB9::BCBB?AABCCB>@<>BB?B@>>>>@?8868>?A=AAA>>>>>>AB??><9;6;8808=9==@A@@AABCF<>>>CB;B;>;>ABAA/A==?D;A::;A>>>>>=BB9>=<=>==:><@@;>>@@@BB;?;@BB;;;688><=<888=888AAAAA>>>@@@=@BBAA<;;;?<?<A@>>>
@ATNG8:00018:04869
GATGGTAGCTCGCTGATGATATCTCCAGAAGATCAGTAACTCTAGAAGAATTCAGATTTTTAACACGAGAGTAAACGTAAAAAGAAGGTTTTACAAGACTCACGTTAACAATATTGCAGCAGTACGCACACAATCGAAGCGCAGTAAGGATGGCTAGTGTAACTAGCAAGAATACCACGAAAGCAAGAAAAAGAAGTACGCTATTAACTATTAACGTACCTGTCTCTTCCGAAACGAATGAGTACACACTCTCATATGACACTACCATCGAATGAGGTTAGTCT
+
>CC>?BBCBBBBCCECCCBAA@AAB?BBC?CBBECCED@BABBCCCADD?A>@@A<;;;;';:@@BCCCC@9;<.;A;;;;;';<<<=>>>2?C@<@C>CBBECB@B@BB?BCB?BBBBBBBBBBBBCCCCCABBBB>ABBBBCBC@FGDBB>BCCBCCED@CAAACC?BA?BBB@CCCCC>B@@<==><=.>A?<>>ABAAAA5:79AA>1837@BCB?BB;;:BB@C@BCC<A??<?BBBBCDBBBCBBABAAEDE@??BAAA@BBA@B@CBBB?B?BDBB@
@ATNG8:00021:04857
GATGGTTGTGTCATATGAGAGTGTGTACTCATTCGTTTCGGAAGAGACAGGTACGTTAATAGTTAATAGCGTACTTCTTCTTCTTGCTTTCGTGGTATTCTTGCTAGTTACACTAGCCATCCTTACTGCGCTTCGATTGTGTGCGTACTGCTGCAATATTGTTAACGTGAGTCTTGTAAAACCTTCTTTTTACGTTTACTCTCGTGTTAAAAATCTGAATTCTTCTAGAGTTCCTGATCTTCTGGATAGCGACGCGATATACTACCATCGAATGAGGTTAGTCT
+
BC@A>B@BACCCCCCCCBEDBCBBB@BBDC@?>?BBB=BD@C@CBABCCG>ABCDD@C?CBBC?C@CCCBBBCCC?CD@BA?BC@@@@C=BBBB?BCC?CC8::@CCC?BECDCCCD=BCD@C@CCCCCBBC@CCDD@CAABCCCCBBCCDBBBB@CCC@DD>B?BBBBBCCCB?A???@8@=D;::999*:CDDF=BBCBBBCCCC=AA@@1ABBBH?C?BD@CCDDDCC?C?CDCCBB?BBB@CCCCBCDCCCCCCDDCCBBB@BBCCC?BBBB@B@DCABA
@ATNG8:00023:04877
GATGGTAGCGCATATCAGCGCAGCCCAGAAGATCAGGAACTCTAGAAGAATTCAGATTTTAACACGAGAGTAACGTAAAAGAAGGTTTTACAAGACTCACGTTAACAATATTGCAGCAGTACGCACACAATCGAAGCGCAGTAAGGATGGCTAGTGTAACTAGCAAGAATACCACGAAAGCAAGAAAAAGAAGTACGCTATTAACTATTAACGTACCTGTCTCTTCCGAAACGATGAGTACGATGAGAGAGCTCTCTCTACCATCGAATGAGGTTAGTCT
+
BBCC>A<66>CEAAADBCBBCB@@@6@AA=BCHCCCAC:=;C;<0A;>>-0)/:;?BBC9C?@ACCECECAA7;;?@@A9AA;A4999&9<<5<@:69@@@B?B?@?;>:;49ABBBCABAA@@@;;;B@BBBC@CBBBCD9:70;A00*0<<799;>:;:;;<<7@B<?A?999999/99<899999(9>9;<;;;777/38499//*/495//56///////)47<<<4;;5549999:8<:::??<<;?::.......)--.263986616,25::8
@ATNG8:00025:04877
GATGGTAGGCGACATACATACGCGCCAGAAGATCAGGAACTCTAGAAGAATTCAGATTTTTAACACGAGAGTAAACGTAAAAAGAAGGTTTTACAAGACTCACGTTAACAATATTGCAGCAGTACGCACACAATCGAAGCGCAGTAAGGATGGCTAGTGTAACTAGCAAGAATACCACGAAGCAAGAAAAGAAGTACGCTATTAACTATTAACGTACCTGTCTCTTCCGAAACGAATGAGTACGATGAGATCTGCGTGTGCTACCATCGAATGAGGTTAGTCT
+
@;<;76557=566??>==<A<???C969B?@@<<99.5.55945658>>2545;==>??>+>7;;>>>@95555)5=>@@AA+==:=?>>>2@<A;A000///4=9=8==;<<<@BCBA@?>::>996<;;;165;;6<;;;<?>>:?:699:@@>:=:5949BA0005//*/661:;<=687787777(3;4888=?=<<=4848::65;555;;;8===555:5:7;:;5;;;+///;:9;;<:9:9:8833333366...525555538332/5+23;66
@ATNG8:00026:04874
GATGGTAGATATATGCACGCTCTACCAGAAGATCAGGAACTCTAGAAGAATTCAGATTTTTAACACGAGAGTAAACGTAAAAAGAAGGTTTTACAAGACTCACGTTAACAATATTGCAGCAGTACGCACACAATCGAAGCGCAGTAAGGATGGCTAGTGTAACTAGCAAGAATACCACGAAAGCAAGAAAAAGAAGTACGCTATTAACTATTAACGTACCTGTCTCTTCCGAAACGAATGAGTACGAGAGAGCACACGTGTCTACCATCGAATGAGGTTAGTCT
+
AACC@CCCCCCCCCCCCDCCCCBBB?CCC@BBBBAB?B@BBBBCCC@AB>B>BBBBBBBB3B@BBBBBCBC>=;3;>99::;*<C><<@@@8@CFAFCBBCBCBC@C?BB?BBB@BBBBCABBFCCCBBBBC@CCBF?BABCBBBB?D@BBB?BBCCCCCC@BBBBBA?AD?@@B>>>BCD<A@@<?CCCD3CC?B>@?BBCA@;@;@@AA;?;@ACBB@BBBBBBC?B?ABC>FBB?BBBAAABBBBBB>>=@CCCDAAAAABB?@@@@@=A@@@;A<@B999
@ATNG8:00027:04838
GATGGTAGTGTCATATGAGAGTGTGTACTCATTCGTTTCGGAAGAGACAGGTACGTTAATAGTTAATAGCGTACTTCTTTTTCTTGCTTTCGTGGTATTCTTGCTAGTTACACTAGCCATCCTTACTGCGCTTCGATTGTGTGCGTACTGCTGCAATATTGTTAACGTGAGTCTTGTAAAACCTTCTTTTTACGTTTACTCTCTTGTTAAAATCTGAATTCTTCTAGAGTTCCTGATCTTCTGGGATGTGTGCGCAGTGCCTACCATCGAATGAGGTTAGTCT
+
BABC?:6;CCCBBBBBBBBDBBCBCDCCCC;:6;@@A;@B@E@BCDBCCEADIFCC@B?BDCC?BBGDCCBBA@A<99::;*;G>C<:;6;AC@=A;;6;C?BCCCCC@CCCCFDDD@CCC?C@CBBB@@A@<@@EF@BBBCCCBBCBA@DCBBB@CCC?CC@C?@@CCCBCBA>A::;:.;>C=;;;;;*;CBCC;=;BBBBB>AB5;;;.:CBDCAEACCACECHGCC@C@CDBCCC@CAAA<A000AAACCCCBBAB?CBB9;;AAA?@@@B?A?BDBBB
@ATNG8:00031:04861
GATGGTAGACACGTGTGCTCTCTCGTACTCATTCGTTTCGGAAGAGACAGGTACGTTAATAGTTAATAGCGTACTTCTTTTTCTTGCTTTCGTGGTATTCTTGCTAGTTACACTAGCCATCCTTACTGCGCTTCGATTGTGTGCGTACTGCTGCAATATTGTTAACGTGAGTCTTGTAAAACCTTCTTTTTACGTTTACTCTCGTGTTAAAAATCTGAATTCTTCTAGAGTTCCTGATCTTCTGGGTCTCTCTCTCACGCACTACCATCGAATGAGGTTAGTCT
+
ABDD@CCCCCC??@@@?@<CGCGCCBCBGHCC@BBBB=BC?C@CCCBBBB@BBBCE@C?@@@C@C@CAAAACCCF?@AAA@.@A;@???7?CCD?BAC@CC6:9BCDD?BBBBBBBB>A==495:<A@@AAA<A???<>>>A::;AAD@@@???@=BA@;??<?;>>BBBB???<=====2=<@<@@@@@,==999)------966919977(5<<>?7;7;>;?@@D;;;=A;??===>;>>>B9>>@????AA>==?@@@??@<A;;;A<?>>><A<=::::
@ATNG8:00034:04842
GATGGTAGGTGCACATGAGTGTATCCAGAAGATCAGGAACTCTAGAAGAATTCAGATTTTTAACACGAGAGTAAACGTAAAAAGAAGGTTTTACAAGACTCACGTTAACAATATTGCAGCAGTACGCACACAATCGAAGCGCAGTAAGGATGGCTAGTGTAACTAGCAAGAATACCACGAAAAGCAAGAAAAAGAAGTACGCTATTAACTATTAAACGTACCTGTCTCTTCCGAAACGAATGAGTACAGAGAGTACGATATGTCTACCATCGAATGAGGTTAGTCT
+
BAA<?BCC@B@@@BBBBBHCCCCCC<@@D@BBAAAB?C@AABBBCC@CC@B>BBCDDDDD5C@BB@AACCCCBG<CA<<;;;*;C@C>BBB9BBB@BDCCDCCDC?C?AA@AAAACBBBDBCCCBBCCCDCCBCCBB?BCCCCCBB@B@CCC@CBDCCCBB?ABBBBB???<?@>;>>9999+9::3:=>>=.?A?A>=>A@@BB?@>?9<>189)8=@@@=AA@AABC@C?CCC>B@@<??ABBBCBBCCAAACABBCBBBBA@AB?@AA??<?BAB?B@AA>>>
@ATNG8:00035:04861
GATGGTAGCATCATGCATATCTCACCAGAAGATCAGGAACTCTAGAAGAATTCAGATTTTTAACACGAGAGTAAACGTAAAAAGAATGGTTTTACAAGACTCACGTTAACAATATTGCAGCAGTACGCACACAATCGAAGCGCAGTAAGGATGGCTAGTGTAACTAGCAAGAATACCACGAAAGCAAGAAAAAAGAAGTTACGCTATTAACTATTAACGATACCTGTCTCTTCCGAAACGAATGAGTACAGAGAGTACGATATGTCTACCATCGAATGAGGTTAGTCT
+
:9//+/;:<<=>:555;;<>>><<A156=255<@00+0800////:6<=?B?BBC@@>>>)933=:?@=8;333(77;8??>+99,//2777+7794<<665;9//,/7;;799:055=>A;99>C;;9CA??=@BBB8;<BABBCC?C<@;;7;AAAA@?A=AA@AAB?BFDGBA;77773(37728?>>?@(>>>?A9??AABBC@B@???<9=7/////5/557665;9<.553'...(.....3....333336655555559=?:>>>>:69889)/).55..
@ATNG8:00038:04840
GATGGTAGCGCGAACGAGCGTAGACCCAGAAGATCAGGAACTCTAGAAGAATTCAGATTTTTAACACGAGAGTAAACGTAAAAAGGATGGTTTTACAAGACTCACGTTAACAATATTGCAGCAGTACGCACACAATCGAAGCGCAGTAAGGATGGCTAGTGTAACTAGCAAGAATACCACGAAAGCAAGAAAAAGAAGTACGCTATTAACTATTAACGTACCTGTCTCTTCCGAAACGATGAGTACGATGAGATCTCGTGTGCTACCATCGATGAGGTTAGTCT
+
@5555988/-.--(----/56<<999)559495555;59:@;<;<>>.4/)/1///99;;;+968<:98893337.7745555$57;<<.555&59<8<>>665<;:39744.4::6455:;;;;;>====<<<8::9::>>:;<<<<7;3///)/7789;>=:=558BB?A@=0//*////9.///069999)//(//////...05056686;022;;;3:88:::=9?=@?A;A7739886///666889855655...33573777..---/(/3///79
@ATNG8:00040:04834
GATGGTAGTACATGATAGACGACACCAGAAGATCAGGAACTCTAGAAGAATTCAGATTTTTAACACGAGAGTAAACGTAAAAAGAAGGTTTTACAAGACTCACGTTAACAATATTGCAGCAGTACGCACACAATCGAAGCGCAGTAAGGATGGCTAGTGTAACTAGCTAGAATACCACGAAAGCAAGAAAAAGAAGTACGCTATTAACTATTAACGTACCTGTCTCTTCCGAAACGATGAGTACGAGAGTCAGAGCAGAGCTACCATCGAATGAGGTTAGTCT
+
@BA@?BAABCEFCAA?965=:99;A?C@@ABCCCBB?B@CBBBBBB?AAAD@CABCCDDC5C@AAAAABBBBBB>BBBCCCC5BB<A4;;:*9@A:<AAACCA@A@D?BB>BBB?BCB;:;CCBAA;;;;;B?BBBB>BBCBABBC@BACCC@C;;;BBDC@DCCBBAC;;6:??;?AAAB9:97?ABCCC3BB@B?>>DA@@@3947>??9>9>=BAB8:9BAAAB>A=AAA<A000<=088AAA@AABBBBBBBBBBBBBBB@BBBBB@CECB@B?BBB;;
@ATNG8:00045:04869
GATGGTAGGAGACACGTCGCACACGTACTCATTCGTTTTCGGAAGAGACATGTACGTTAATAGTTAATAGCGTACTTCTTTTTCTTGCTTTCGTGGTATTCTTGCTAGTTACACTAGCCATCCTTACTGCGCTTCGATTGTGTGCGTACTGCTGCAATTATTGTTAACGTGAGTCTTGTAAAACCTTCTTTTTACGTTTACTCTCGTGTTAAAAATCTGAATTCTTCTAGAGTTCCTGATCTTCTTAGTGAGATATGCATGATGCTACCATCGAATGAGGTTAGTCT
+
@A<=9=>>9>>>665555::::=;::<;;;<C;99999'/:494//-----/::99>04.444838-444444844.5>>>@+@@<@=BA9AA:;49==9==.555<::7<666<>>@<>@>:>9>>;;@6969A>6979A@@@@@;55//770//)/)//)/77<4;;;<===><394999&47@.95999(99944)54:;;<<<B>@C@@@+???9929499=?===>99257?>@@==249.949<><555<<99:;:;<;===9;99;;+//:;4:494449
@ATNG8:00019:04914
GATGGTAGCGAGCGAGTGTGTATACCAGAAGATCAGGAACTCTAGAAGAATTCAGATTTTTAACACGAGAGTAAACGTAAAAAGAAGGTTTTACAAGACTCACGTTAACAATATTGCAGCAGTACGCACACAATCGAAGCGCAGTAAGGATGGCTAGTGTAACTAGCAAGAATACCACGAAAGCAAGAAAAAAGAAGTACGCTATTAACTATTAACGTACCTGTCTCTTCCGAAACGAATGAGTACGAGAGTCAGAGCAGAGCTACCATCGAATGAGGTTAGTCT
+
::<<ACCCBB=<??BBAA@<<<0//49;<869:ABA6;49@@:>>D;??<>9<A556>>>+><=@<?9595555)599:>>>+==8<.555&595.5<655<<55.4344.4=>8;;;=@<<?:::<<==>>;>;;<9;@@=@@>B>@=AAA=BCCCCC@A?@BBCCC?BA<;;;-00A@@7;093:99988#781333;;=784;;:9:?>>A?@=BBB?A@:9:>=:>;?@>6>::4:<;<?>>><<;>@A?>>B@@@B999CC>B????=@=>@+0+0<@=@
@ATNG8:00023:04900
GATGGTAGTATCTGCACACTCTGTCCAGAAGATCAGGAACTCTAGAAGAATTCAGATTTTTAACACGAGAGTAAACGTAAAAAGAAGGTTTTACAAGACTCACGTTAACAATATTGCAGCAGTACGCACACAATCGAAGCGCAGTAAGGATGGCTAGTGTAACTAGCAAGAATACCACGAAAGCAAGAAAAAGAAGTACGCTAGTAACTATTAACGTACCTGTCTCTTCCGAAACGAATGAGTACATAGATATACGTATAGCTACCATCGAATGAGGTTAGTCT
+
?AA>?BBCBBBB@@?BABBCCCBBC?BCC@AABAAF?B?BBCA?>@<@>5>>>><97733$77BCBCBBCCBB@8?>;;;;;*;B=A5;::*9AA?CCCDBBDCC@C?CB@BCC?CCCBBBBBBCCCCBBCC@CBBB@CABBCCBB?B?BBB@BBCDCCBA?BCCBBB?BA<A??799BAB=><<;:::99(9@;?:9:BB@@@@B<@===9=;??BAA=@@@??@@=@=@@@:?AB>98:CCFCBBBBBAAABBBBBA?@@A;:5;@???;?A>>;><@BC>>
@ATNG8:00026:04924
GATGGTAGCTCACGTACGTCACACGTACTCATTCGTTTCGGAGAGACAGGTACGTTAATAGTTAATAGCGTACTTCTTTTTCTTGCTTTCGTGGTATTCTTGCTAGTTACACTAGCCATCCTTACTGCGCTTCGATTGTGTGCGTACTGCTGCAATATTGTTAACGTGAGTCTTGTAAAACCTTCTTTTTACGTTTACTCTCGTGTTAAAAATCTGAATTCTTCTAGAGTTCCTGATCTTCTGGTATGACTAGTGTACTACTACCATCGAATGAGGTTAGTCT
+
A@:;86>A@BBBCBBB=6:@DCDCBB;;;CBB>B;;;7<C?CCDGDEBB@BCBBB?B?BCBC@D@BACCBBBBB@BA@@?1??;>AAB=BB?@<@@A<??>ABBBBB<?>BDBB@B?BBB@B@BAA::;::7:>=><@@@@AAA??A>A@=<<<89::5;=8==A@A@@@@??:==ABB6>:>789888(7:<<<4<5779<>>>>3::;:+7=<<>;>;>C<>>?BBAA;?<??==88177>:AB@@@@@?@@@??@>>><;;-////;766:?;?;?AAA@
@ATNG8:00027:04900
GATGGTGGAGACACGTCGCACACGTACTCATTCGTTTCGGAAGAGACAGGTACGTTAATAGTTAATAGCGTACTTCTTTTTCTTGCTTTCGTGGTATTCTTGCTAGTTACACTAGCCATCCTTACTGCGCTTCGATTGTGTGCGTACTGCTGCAATATTGTTAACGTGAGTCTTGTAAAACCTTCTTTTTACGTTTACTCTCGTGTTAAAAATCTGAATTCTTCTAGAGTTCCTGATCTTCTGGTATACACACTCGCTCGCTACCATCGAATGAGGTTAGTCT
+
><:;=AB?BCCCCCCCBBBBBBBCCBBBCAA>A@BB=BC@CACCCCCCC@BBABB@B?BCBB@C@CCABBCDBB?BAA@@.>;17997(3>??>A??;@?988:BBC@???CCBBA>BB@:;:=>@@@A>>;>ABA9<<@>>>>>AAA@AD:8:<@@@=AD;?:>>>>AAAAA9==?BB5B=B<@@@@@/@A><=,77:788A====DDDD/A==>A9=8==<@@???@@<A<@@???@;??A<@@@@@@??>==A<<=>>>>B=@@@AA:>>@A<@=A>>=8
@ATNG8:00027:04919
GATGTTAGCAGACGTGACAGAGCGCCAGAAGATCAGGAACTCTAGAAGAATTCAGATTTTTAACACGAGAGTAAACGTAAAAAGAAGGTTTTACAAGACTCACGTTAACAATATTGCAGCAGTACGCACACAATCGAAGCGCAGTAAGGATGGCTAGTGTAACTAGCAAGAATACCACGAAAGCAAGAAAAAGAAGTACGCTATTAACTATTAACGTACCTGTCTCTTCCGAAACGAATGTGTACAGAGAGTACGATATGTCTACCATCGAATGAGGTTAGTCT
+
ABB=D?BCCCCCCCBCCBDDDCCCC@BBB@DGCCAA>B?BBDBBAC@BB>B>@BBAAAAA1A<?ADBBBBC><;3<>9;;;;*;D@A5;;;6;CCACDICCCC@?<@?BB?BCC>A@CCDCCCCCCBBBBBC?BBBD?@@@CDBBB?C?BBD@CCCAABCC@BBBBBB?BA=@>?;??BBB=AAA?BBBBB3BB@AABBCA==<=C=AAAA7:8;BCAA?ACBABBC?B?BCF>CBB?AA@@@A>>>BBBBBCCBBBBBBAAA==<AAB@@<@@??;>=BB@::
@ATNG8:00029:04927
GATGGTAGATACTCGCTGATACACCCAGAAGATCAGGAACTCTAGAAGAATTCAGATTTTTAACACGAGAGTAAACGTAAAAAGAAGGTTTTACAAGACTCACGTTAACAATATTGCAGCAGTACGCACACAATCGAAGCGCAGTAAGGATGGCTAGTGTAACTAGCAAGAATACCACGAAAGCAAGAAAAAGAAGTACGCTATTAACTATTAACGTACCTGTCTCTTCCGAAACGAATGAGTACTGTATCTATGTGTGCGCTACCATCGAATGAGGTTAGTCT
+
////+/:;BC@;;@;?A;@<@;9;B;BBC?@ABBCC?B?A@=4943-3303699//////$/3888::98;337)7794444$4:6;.555&5996;;:;BBB;;5;=;;6;CD@DCCCCBBABACCCDBBB?BEGD@BBBCCCBB@B?B@@8;;CDCCEC@BBAAAA?AB?BBB@B@ACC>>==88899:(:B?BBBBCB@?><A>E@>><>:>ACAA?ACBBBBH@B>?@@9@CD>BABBBBBBBBBBBBBBBBBBFBA>=>B=A>>>?5;=9939:??BDB
@ATNG8:00031:04923
GATGGTAGTGCGTGAGAGAGAGACCCAGAAGATCAGGAACTCTAGAAGAATTCAGATTTTTAACACGAGAGTAAACGTAAAAAGAAGGTTTTACAAGACTCACGTTAACAATATTGCAGCAGTACGCACACAATCGAAGCGCAGTAAGGATGGCTAGTGTAACTAGCAAGAATACCACGAAAGCAAGAAAAAGAAGTACGCTATTAACTATTAACGTACCTGTCTCTTCCGAAACGAATGAGTACACACTCTCATATGACACTACCATCGAATGAGGTTAGTCT
+
AABA?BBBBB@@:;9BCCCCCCAAA>ABCACGCCCC@DADEE@?@B?BB?C???>9:999'::@CCBBBAC888*8?:;;;;';<<<599909DC@CBABDDEBC?B?BC@CDD?BBCCBCBCCCECCCBBB@BBBB?BBBBBB@@>B@CBB?BBBCCCCA@BCCAAA?BA?@>?;??AAA9?=>999999.9A?C??>CCCAA<?;????7<8;@CCD@CCBBBBC?B?ADD>CBB?BBBCDBAABBBDBBBBBBCCBBABACC?CAABB?CCBB?B?BCCBB
@ATNG8:00037:04884
GATGGTAGTGTCAGTGCGCGTCGTCCAGAAGATCAGGAACTCTAGAAGAATTCAGATTTTTAACACGAGAGTAAACGTAAAAAGAAGGTTTTACAAGACTCACGTTAACAATATTGCAGCAGTACGCACACAATCGAAGCGCAGTAAGGATGGCTAGTGTAACTAGCAAGAATACCACGAAAGCAAGAAAAAGAAGTACGTTATTAACTATTAACTACCTGTCTCTTCCGAAACGAATGAGTACGTGTGACGTACGTGAGCTACCATCGAATGAGGTTAGTCT
+
<<:;7;<<===@B=B>CBABCCCCC@BBC@CCKHCB>BADCCBCCC@BB?B?CCAAAAAA.A=AABBBCBBBBC>BABBIKG5BB>A>BBA7B;<9;GAA@CB;;7;>@@<@BA>A@A;;:;;CCCCCCHAA?@CBB?@@@B@??A=A6;;@=@BBBC@?@?BCBBCB?BE?BBA;??=>>59998=<>@@2AD?B???B>:==8=9>>8819>@;;;::66///9383>?@8CBB?>@>>>@@>>>>>>@?BBDC>>;;;ABB>A>=:;5889?;><BA?==
@ATNG8:00037:04894
GATTAGTATATCGCGTCGCTATCCAGAAGATCAGGAACTCTAGAAGAATTCAGATTTTTAACACGAGAGTAAACGTAAAAGAAGGTTTTACAAGACTCACGTTAACAATATTGCAGCAGTACGCACACAATCGAAGCGCAGTAAGGATGGCTAGTGTAACTAGCAAGAATACCACGAAAGCAAGAAAAAGAAGTACGCTATTAACTATTAACGTACCTGTCTCTTCCGAAACGAATGAGTACGTGTGACGTACGTGAGCTACCATCGAATGAGGTTAGTCT
+
BAA9@@DEBBC:;;BBCCBECCJ>A?B@CBCBBB?B@DDDGDCC@BB@B?ABB;::::*;=ABDCCBAB;;:.:=:;:9*4;6;.59909ACACCECCCCBA=A>@@=@BB?BBACEBCCCHCCCCCBC@CBAA?BCCCBABB=A>B@@=@BBBCCDD@AABDAA=@A>ABB?BBCBB<BBB?BCEDE2BA<9:99B?@@B<B;>??>;>=@@BBB?BBBAAAA=?=?AD=BBF:::BBAAABBB:::CCBDBBBBB>>>CC@CBA9949??B?B?BCB??
@ATNG8:00038:04917
GATGGTAGACATATCGTACTCTCTGTACTCATTCGTTTCGGAAGAGACAGGTACGTTAATAGTTAATAGCGTACTTCTTTTTCTTGCTTCGTGGTATTCTTGCTAGTTACACTAGCCATCCTTACTGCGCTTCGATTGTGTGCTACTGCTGCAATATTGTTAACGTGAGTCTTGTAAAACCTTCTTTTTACGTTTACTCTCGTGTTAAAAATCTGAATTCTTCTAGAGTTCCTGATCTTCTGGGTGCGCTACAGTCTCTCTACCATCGAACTGAGGTTAGTCT
+
<ABC@BBBBBBCHHBBBCCCCCCCC?DEEBBC@BBBA;@@>B>BBBCBCD@BBBBB?B>BCBB@C??>>BBBCCC=87333$73,3>>;<897,739378/33>=BB;>>CB>?87198=9=6;;;>;;;;5;;;;;>>C???@AA>>?==;;5;;;;@B=@=;;;@;:;==7;;@BB6B;@;?@BBB/??>>>7?==;;;=<=@47777)7/--7*-*/76;99<;;>;A;>>;;;>798991///99;<===??>;;;99916///=1666997>6<>>=<
@ATNG8:00040:04909
GATGGTAGTGTCATATGAGAGTGTGTACTCATTCGTTTCGGAAGAGACAGGTACGTTTAATAGTTAATAGCGTACTTCTTTTTCTTTGCTTTCGTGGTATTCTTGCTAGTTACACTAGCCATCCTTACTGCGCTTCGATTGTGTGCGTACTGCTGCAATATTGTTAACGTGAGTCTTGTAAAACCTTCTTTTTACGTTTACTCTCGTGTTAAAAATCTGAATTCTTCTAGAGTTCCTGATCTTCTGGACAGAGTGTGCAGATACTACCATCGAATGAGGTTAGTCT
+
::78;=;ABBBBBDCBBBCCC;<;BBBCDD;;8;BAB<CB@D@BBBCCCC@CC@::9)5.5;:A<A=@A=@@00/;3/////$///(4==@8=CB@>BA@=AE?AABCBA?ACICCCCC=AAB>B?CBBBBCBC?CCCC@CBBBBBBBCCCBBBCCC@CCB?BB@C?CCBB@@@AB>A;:::.;>C<@BBBB0ABBBB7;;;;AA<;<;@CCCC5BBBAA?A@CEGCCCCDBB@BADBB@@@<A@B>BABCAAACCCAABBBCCC;;7;;<;A=@@AD?B>ACA;<
@ATNG8:00042:04919
GATGGTAGCTATACGTATATCTATGTACTCATTCGTTTCGGAAGAGACAGGTACGTTAATAGTTAATAGCGTACTTCTTTTTCTTGCTTTCGTGGTATTCTTGCTAGTTACACTAGCCATCCTTACTGCGCTTCGATTGTGTGCGTACTGCTGCAATATTGTTAACGTGAGTCTTGTAAAACCTTCTTTTTACGTTTACTCTCGTGTTAAAAATCTGAATTCTTCTAGAGTTCCTGATCTTCTTGTATGACTAGTGTACTACTACATCGAATGAGGTTAGTCT
+
BBAB?BCCBCCBBBBBBCCDFCCCIEBBBC<:9;CBC>CB@CACCCCCBB?BCBBB@C>@ABB@BACCCAAAAAA<====>.;@;A???7?BBB>BAC?AA>A@@@@?=???CBBBB?CCD<><;AA<====:>>>>=AAA>>>>>??>;=A===8;;==BB<?<>>>@?@AAA7;;@@@5@=A;>>BBB/AA???9>888=>>=>>:>>=>/?;;;B:=:>>=B?????A<@<@@@?>?:;;5;A>>?@888=>=BAA>>;;;;;>>>?=776:=@5899//
@ATNG8:00016:04942
GATGGTAGTGATACAGATCAGACACCAGAAGATCAGGAACTCTAGAAGAATTCAGATTTTAACACGAGAGTAAACGTAAAAGAAGGTTTTACAAGACTCACGTTAACATTATTGCAGCAGTACGCACACAATCGAAGCGCAGTAAGGATGGCTAGTGTAACTAGCAAGAATACCACGAAAGCAAGAAAAAGAAGTACGCTATTAACTATTAACGTACCTGTCTCTTCCGAAACGAATGAGTACAGAGAGTACGATATGTCTACCATCGAATGAGGTTAGTCT
+
<<<<?CCCCCBCBCCCBCDDDDBCCADAB?AC@@@A>A>BBBBBBB?BB?C>B??8999-389?BBBAAA999,99:444&4:5:.555&5;;8>=CBCEC;;::?CCC@CB@BBBBCCBCECDBCCBBB@CECC?BBCCBBBA>B?BBC@CBBCCEAA?ABBCBC@CB=??B@CCBBA;988;?CCED3BB@AABBDCCB@6;797=>1838@BA@=@AAABBC@C@BBB:@??<??BCDBAAABBBBBBBCBBBBBBBBB@<@@@@A<@@=>:=7::>>>
@ATNG8:00016:04944
GATGGTAGTGCGTGAGAGAGAGACCAGAAGATCAGGAACTCTAGAATAATTCAGATTTTAACACGAGAGTAAACGTAAAAAGAAGGTTTACAAGACTCACGTTAACAATATTGCAGCAGTACGCACACAATCGAAGCGCAGTAAGGATGGCTAGTGTAACTAGCAAGAATACCACGAAAGCAAGAAAAAGAAGGTACGCTATTAACTATTAAACGTACCTGTCTCTTTCCGAAACGAATGAGTACACACTCTCATATGACACTACCATCGAATGAGGTTAGTCT
+
-9;<<A>:9955:;><BABAB@?>)//<,//;;551549;===<<644.4389:3399-3-387:;;?;=?86;;<<;;;$9;8<.45/5<<7;6655995929=9906>>8<ABCBBBB;;;<;@A@=:>BCC<@@?::99@<@??@B8555555<<5::;;::7;;7;8848:;;<5<<<8BBBBB1@@28/7<;733;=6<022::+22'2599:7;<<<;333(3-3::1;:9488898;3333373<7;;;7;774788;/43:::/45::6:8:;<;:
@ATNG8:00016:04977
GATGGTAGTGTCATATGAGAGTGTGTACTCATTGGTTTCGGAAGAGACAGGTACGTTAATAGTTAATAGCGTACTTCTTTTCTTGCTTTCGTGGTATCTTGCTAGTTACACTAGCCATCCTTACTGCGCTTCGATTGTGTGCGTACTGCTGCAATATTGTTAACGTGAGTCTTGTAAAACCTTCTTTTACGTTTACTCTCGTGTTAAAAATCTGAATTCTTCTAGAGTTCCTGATCTTCTGGACAGAGTGTGCAGATACTACCATCGAATGAGGTTAGTCT
+
::;;7<CCCCCBCCBBBBCCCCCCCCABBCCB:@299):C8C8@<;BBBB?CCBBB@C?BC@@>AABBBFJDBCB=@@AA7AB=@;;;0<AAA?BB<<B-00=AAC@CCGEDCCC@BBB?D>BBDCCBBC@B@@@?BBBCCECCCDDCCBCCC@BAA?@@<@?BBBBBBCDF@D@@@@3@=A;;;;;.;@@@A;ACBBCCB@@@5;;;;*;@@@B@C@CD@BBC@@AB@CAGCBBBB:;;B@CBCCCEDCBCDCBBBCC;;;?BBA@@=@CCC@B>AB<;;
@ATNG8:00020:04974
GATGGTAGACACGTGTGCTCTCTCGTACTCATTCGTTTCGGAAGAGACAGGTACGTTAATAGTTAATAGCGTACTTCTTTTTCTTGCTTTCGTGGTATTCTTGCTAGTTACACTAGGCCATCCTTACTGCGCTTCGATTGTGTGCGTACTGCTGCAATATTGTTAACGTGAGTCTTGTAAAACCTTCTTTTTACGTTTACTCTCGTGTTAAAATCTTGAATTCTTCTAGAGTTCCTGATCTTCTGGTAGAGCGTGCATATATCTACCATCGAATGAGGTTAGTCT
+
@@AA?BCAA???969AABBCCEBBB;99=CCC@CCDD?CF@C@CCCDCBB@BCCBA>A>@@@?9<7;;884:;99;;7777'<>8;773(3::?;BA@:@@:00/<<<6=?<::00)/38795:6;;;888=?;?===:>=A>>888@@@;;;9996//-,33(-)/77788966,22777)5/7/56==A.8899903.....396:-555'222+283828867;555:>;A;A>>:=;,//:5:9???A===@:787AAAEAA::669:6,-,2-20,,,,3
@ATNG8:00026:04940
GATGGTAGCACACGAGATCTCATCGTACTCATTCGTTTCGGAAGAGACAGGTACGTTAATAGTTAATAGCGTACTTCTTTTTCTTGCTTTCGTGGTATTCTTGCTAGTTACACTAGCCATCCTTACTGCGCTTCGATTGTGTGCGTACTGCTGCAATATTGTTAACGTGAGTCTTGTAAAACCTTCTTTTTACGTTTACTCTCGTGTTAAAAATCTTGAATTCTTCTAGAGTTCCTGATCTTCTGGTGAGATATGCATGATGCTCATCGAATGAGGTTAGTCT
+
<<<<@C@@@BAA@BBCBBBAA;66ADCC@@;;0:ABD>CC@C:;;@AA@@=ABBBB@D@CCAA7@=@:?@BBA==699373$7;7=CBB=BCCC@CBC@BB@???CA@=BBB??@ED?BBB?B?BB@?:878=ABBB;??@AAAA>>>A>>>::;:;;;;@A9>:>??ABA???:==???2?;@:=>@@@/@AAAD9>>??>>@>==<=@@@,=//+/>+/,9==C>>>@@B<>;?ACAAA7;;?<@@==<ACCCAA@@@:::?@AA???:>>AD=A:>=A<>
@ATNG8:00029:04954
GATGGTAGCACGAGTCACTCATATCCAGAAGATCAGGAACTCTAAGAAGAATTGCAGATTTTTAAACACGAAGAGTAAACGTAAAAAGAAGGTTTTACAAGACTCACGTTAACAATATTGCAGCAGTACGCACACAATCGAAGCGCAGTAAGGATGCTAGTGTAACTAGCAAGAATACCACGAAAGCAAGAAAAACGAAGTACGCTATTAACTATTAACGTACCTGTCTCTTCCGAAACGAATGAGTACGAGAGTCAGAGCAGAGCCTACCATCGAATGAGGTTAGTCT
+
89;<0444444499;9955544444.5:;.45;;55.5.55555.5:69606(---------$//(/3388388888808:95555$5=9=:>@C7?>>;>444977//)/4996::=8<<:8;;;;;;<===;::249992:=<;>=:=:>*000/7///9;<7<:933317;8=73,39333(333,/////$///(///378622,227788,2,26;;<:=AC@@@B?C999A;A>>8>@?::::??<>??>>3338766//(.5626788842339-3-33:88
@ATNG8:00029:04977
GATGGTAGCTCACGTACGTCACACGTACTCATTCGTTTCGGAAGAGACAGGTACGTTAATAGTTAATAGCGTACTTCTTTTTCTTGCTTTCGTGGTATTCTTGCTAGTTACACTAGCCATCCTTACTGCGCTTCGATTGTGTGCGTACTGCTGCAATATTGTTAACGTGAGTCTTGTAAAACCTTCTTTTTACGTTTACTCTCGTGTTAAAATCTGAATTCTTCTAGAGTTCCTAATCTTCTGGAGATACACATGATACTCTACCATCGAATGAGGTTAGTCT
+
95>>:::A@A:;:555555:?AAAAA@@?BCC@BBCG?CCAC@CBCAAEFADCBBC@B@BB@@=@699>??;;@C>AABBA2AC?BAAA<ACCC@CA@<@?<000;8<*/7>?AA9977BB?B?BAA>>=??<?DAA:=>@@@@A778B@?///9*//;577071777;;<<994557>>+949796666*6:999,//<:;9/97:0888(5::993;68:=A>><>@@<@;>><;;;=@==:=??@@;;;;;;>===>=<<=:;;;==:==>>5;4:<<9:
@ATNG8:00033:04962
GATGGTAGCGCGACGAGCGTAGACCCAGAAGATCAGGAACTCTAGAAGAATTCAGATTTTTAACACGAGAGTAAACGTAAAAAGAAGGTTTTACAAGACTCACGTTAACAATATTGCAGCAGTACGCACACAATCGAAGCGCAGTAAGGATGGCTAGTGTAACTAGCAAGAATACCACGAAAGCAAGAAAAAGAAGTACGCTATTAACTATTAACGTACCTGTCTCTTCCGAAACGAATGAGTACGATGAGAGAGCTCTCTCTACCATCGAATGAGGTTAGTCT
+
ABAC@CCBBBB@@@CBBCCCICCCD>BAGACBBBBB@B@BBCBCCD@CB?B@CAA89888)9?ACCCCBAB??=5<>9;;;;';<<<4599&5@>7>C@CCBBCC@C@AB@BCC@BBBBBBDCCCCCDDDDD?BBAD@CBABBBBB?B@CCC@CCBB@AAA=ABC@@??BB@CBB=?@BBC9@??<@AAAA3AC?BBB>@>=<</608>??<@=@BCCD?BCAA@CC=@>???8?AA?BCABCBBBDCBBBCA@@@>>=====>>;?888>=888A=C>BAAAA
@ATNG8:00033:04965
GATGGTAGCGAGCGAGTGTGTATACCAGAAGATCAGGAACTCTAGAAGAATTCAGATTTTTAACACGAGAGTAAACGTAAAAAGAAGGTTTTACAAGACTCACGTTAACAATATTGCAGCAGTACGCACACAATCGAAGCGCAGTAAGGATGGCTAGTGTAACTAGCAAGAATACCACGAAAGCAAGAAAAAGAAGTACGCTATTACTATTAACGTACCTGTCTCTTCCGAAACGAATGAGTACGATGAGAGAGCCCCTCTCTACCATCGAATGAGGTTAGTCT
+
@@BC:>>CCCB;::CCC@?@EEBBC@AA@?CBBBBB?B?C;;;@A?<??6:59@;;9;;;*?:CCACC>BBBCC;@;49444$4<7<8;;;0;@<7<BB;9;@;;.9::::=AE;>=A=BBECCBA@CCCDCAFGCC@BBBAA@CD>B@CBB>ABBBBC@@=@BBBBC@AA<??A=ABCED>BBB<?>BAA2@A=ABBCBCAAB?AB@BA<?;?@BBB<@@@>>>??B?BBB=BA@=:::A@CBBBBBBA@?;0000*00>>@?@>?CEKE@CBAA>B?ACEBB
@ATNG8:00036:04956
GATGGTAGCGCATATCAGCGCAGCCCAGAAGATCAGGAACTCTAGAAGAATTCATAGATTTTTAACACGAGAGTAAACGTAAAAAGAAGGTTTTTACAAGACTCACGTTAACAATATTGCAGCAGTACGCACACAATCGAAGCGCAGTAAGGATGGCTAGTGTAACTAGCAAGAATACCACGAAAGCAAGAAAAAGAAGTACGCTATTAACTATTATACGTACCTGTCTCTTCCGAAACGAATGAGTACTATGTAGAGCTCTATACTACCAATCGAATGAGGTTAGTCT
+
/5>>:>AAA=<;;@C;;;@<<00//)/9:47;;<;;6;8=>;;;=B859=>39/////////$/4/45<555====8=:::===)55254:===+::95;///877//*/58836/3,3399;<>>>>666==CC@CBBB:;;BCCBBA>C6;;;49BCCCC==8<>==;;4:819@A290000)000)/////$/9333398889;284886657...988:600.353=4>7>>>7>996;222:<56567:9<@<<<@=663;---)-(-3676>AAA<?7;::::
@ATNG8:00036:04965
GATGGTAGATATATGCACGCTCTACCAGAAGATCAGGAACTCTAGAAGAATTCAGATTTTTAACACGAGAGTAAACGTAAAAAGAAGGTTTTACAAGACTCACGTTAACAATATTGCAGCAGTACGCACACAATCGAAGCGCAGTAAGGATGGCTAGTGTAACTAGCAAGAATACCACGAAAGCAAGAAAAAGAAGTACGCTATTAACTATTAACGTACCTGTCTCTTCCGAAACGAATGAGTACACACTCTCATATGACACTACCATCGAATGAGGTTAGTCT
+
BCA>?CEBCCFDDCCCCCICBBB@@>@FDADBCBCC?C@BBBBBBC@BC@C?AAAAACCA/A?CA@ABBBB==<3;=9::::*:A=A=AAA9BBB@BBBCCCCCB?B@CC?CDD?BACCCAABDDCBBADCC@CCCC?BAA@ADDD?D?CAA>ABBCCCCC@CCCBAA?CC@>=>>@ADDE>@??<@@@@@2@?=@>@?CDDBB;@<@A>><>=>>BBB@BCA@?BC?B?BBG@BBB?AABBCDAAACABAAADBA@CCCBBBBC?CBBBC?BCBB>A=ACCAA
@ATNG8:00038:04977
GATGGTAGCTATACGTATATCTATGTACTCATTCGTTTCGGAAGAGACAGGTACGTTAATAGTTAATAGCGTACTTCTTTTTCTTGCTTTCGTGGTATTCTTGCTAGTTACACTAGCCATCCTTACTGCGCTTCGATTGTGTGCGTACTGCTGCAATATTGTTAACGTGAGTCTTGTAAAACCTTCTTTTTACGTTTACTCTCGTGTTAAAAATCTGAATTCTTCTAGAGTTCCTGATCTTCTGGTATGACTAGTGTACTACTACCATCGAATGAGGTTAGTCT
+
@AC>?BCBCBBCC@@@CCEFDCCBCCBABFBB?BA?@;@A?C@CCDDDCB?CDCCC@B?BBBC@B?CCFCBABA@<99:::$7:59<>?8?BAA@CAA>AA?ABBBBB<A@BBBBBB<AAD?B?@@@===>>;>>>>7;<>>AAA@?@AAA@>>=178;;?B=A<AAAAA@@AA9=====/<:=:88888(8===?6<:;;:;?===5;:::)::;;>;@<@@=A???BBB:>:>??ABB:===>DA@@?>>>>>AA<<9:9==>:???@@<===@;>8>C@;:
@ATNG8:00039:04950
GATTAGATACAGTGTAGTAGACCGAAGATCAGGAACTCTAGAAGAATTCAGATTTTTAACACGAGAGTAAACGTAAAAAGAAGGTTTTACAAGACTCACGTTAACAATATTGTAGCAGTACGCACACAATCGAAGCGCAGTAAGGATGGCTAGTGTAACTAGCAAGAATACCACGAAAGCAAGAAAAAGAAGTACGCTATTAACTATTAACGTACCTGTCTCTTCCGAAACGAATGAGTACTGTATCCTATGTGTGCGCACCATCGAATGAGGTTAGTCT
+
@<>059A@??@@@@;::CCAAAABB>AA:;9?.9.444449:5:?;@;>;;=<<<<)0+/8668888989/8833333$381728=<+833.339:::4456>8:;4::;166A???9555:889;8817;;;6575?;989)/)..:5::<=B@@@>B;::9;900(//>68;777(333,22222$22399::85557496<>?B:=:=;;;><@888>>A<>9><>4600*/===/333338==5997::=777=><>??=;;:178:<194779==
@ATNG8:00040:04950
GATGGTAGAGTATCATGTGTATCTCCAGAAGATCAGAACTCTAGAAGAATTCAGATTTTTAACACGAGAGTAAACGTAAAAAGAAGGTTTTACAAGACTCACGTTAACAATATTGCAGCAGTACGCACACAATCGAAGCGCAGTAAGGATGGCTAGTGTAACTAGCAAGAATACCACGAAAGCAAGAAAAAGAAGTACGCTATTAACTATTAACGTACCTGTCTCTTCCGAAACGAATGAGTACTACTCTCAGAGACACACTACCATCGAATGAGGTTAGTCT
+
CECC?BA@<>>CCEHBBAAACBCBB@BBC?BBAACFEACAABCCE?BB@B@BCCA@@@@0>=BCBBBBBBA@A8@A;;;;;(;@;;;?@@1@BC?CBBBK@@AC@D@CC?BBE>??BBBCDCBBBB;;<CE@CCAA?@BBBBBBD?C?B;;8;CBCJCBB?CDCDBA?CC?BBB?BABBB=B@?;99999(9@9???BCDBBB<?<???:=B=A;AAB?BBBBBCD>@>@BB;ACB=@@AAADBFBBBCCCBBABBCBCBCBBC>AABBA=>CCC?A?ABBBB
@ATNG8:00043:04957
GATGGTAGACACGTGTGCTCTCTCGTACTCATTCGTTTCGGAAGAGACAGGTACTTTAATAGTTAATAGCGTACTTCTTTTCTTGCTTTCGTGGTATTCTTGCTAGTTACACTAGCCATCCTTACTGCGCTTCGATTGTGTGCGTACTGCTGCAATATTGTTAACGTGAGTCTTGTAAAACCTTCTTTTTACGTTTACTCTCGTGTTAAAAATCTGAATTCTTCTGAGTTCCTGATCTTCTGGCTCTCGTAGACAGATACTACCATCGAATGAGGTTAGTCT
+
<CAC?CBBC@@ABBCBBA<<CBBBEA;99A;;2;AAB9;;5;=AAAAAA@;@@<;<):8<=@A?B@CBAAADCCC>5555&598<555)5<;;8>?>9>C9;<9==B@CCCCCCCC@BBB?B?BBCCAAAB?AA??999DBBBBAA???BAAAB?BAB?BB=@=;BAAE>;88;778=;+;4<4<<;=<.===<A7A=<8768:88/6656$5222738352,596;78289>>@AAA5:::5;=?;=<<///7<<:7339--+---3349=@@7959>9;;
@ATNG8:00048:04935
GATGGTAGGCGTGTGAGAGTCTGCCCAGAAGATCAGGAACTCTAGAAGAATTCAGATTTTAACACGAGAGTAAACGTAAAAGAAGGTTTTACAAGACTCACGTTAACAATATTGCAGCAGTACGCACACAATCGAAGCGCAGTAAGGATGGCTAGTGTAACTAGCAAGAATACCACGAAAGCAAGAAAAAGAAGTACGCTATTAACTATTAACGTACCTGTCTCTTCCGAAACGAATGAGTACGTGTGCGACGTGTCTCCTACCATCGAATGAGGTTAGTCT
+
448<9>BB?BCCCDCBBCDBB@@?<5<C?<CCCCCC@C@CDEBA@@;::5;<@BB;;;;.;=@AABAA@A:::5:@@@@A9@@;@3999*9=@;ABBABAA>><>?BD@A=>:=>>>??@@@@@@A@@>>:>BBB=@@=>>AAA<A<A>B?BBBBBBCC?BABAAB?AB>AAC?CB@??8<<=9:::99(9939=AAA??8858<AA??=?<@A>>><A@@@A@@<@=@@@9@BB?BBBBBBBAAA>>>@AA@>?<AAA=A==:=?<<=5;:<=:><A??>>
@ATNG8:00049:04934
GATGGTAGGTGCACATGAGTGTATCCAGAAGATCAGGAACTCTAGAAGAATTCAGATTTTTAACACGAGAGTAAACGTAAAAGAAGGTTTTACAAGACTCACGTTAACAATATTGCAGCAGTACGCACACAATCGAAGCGCAGTAAGGATGGCTAGTGTAACTAGCAAGAATACCACGAAAGCAAGAAAAAGAAGTACGCTATTAACTATTAACGTACCTGTCTCTTCCGAAACGAATGAGTACGAGAGTCAGAGCAGAGCTACCATCGAATGAGGTTAGTCT
+
;CBC?BB<9<<BB@=;;;BCACGBB@BCEACCCCCC@C9::AAB@@=@C>B>BBC@AAAA,@;@@@AA@BABCE;A=;::9-5?9>.::9&9?A??>BDCCBABAD?@@>@CB?BBBBB@@@@BBBBCBDC?B;;;>AA@@@;:::A=>@@<@?CCCBBB@C@@@BC?BB?@??4::@@@8?9939AAAA/@>48878=778@=A<@9//(/386<=@;>@>>??@:?<@BA;???=@?@B888BBA=799DB@ABCB>>>AAA9>>??@>BBAA=A6:;@?@
@ATNG8:00024:04990
GATGGTAGCGCACACATAGATACAGTACTCATTCGTTTCGGAAGAGACAGGTACGTTAATTTAATAGCGTACTTCTTTTTCTTGCTTTCGTGGTATTCTTGCTAGTTACACTAGCCATCCTTACTGCGCTTCGATTGTGTGCGTACTGCTGCAATATTGTTAACGTGAGTCTTGTAAAACCTTCTTTTTACGTTTACTCTCGTGTTAAAATCTGAATTCTTCTAGAGTTCCTGATCTTCTGGATAGCGACGCGATATACTACCATCGAATGAGGTTAGTCT
+
488839;:>;;;BBCBBBCICCCAAAC995==7699>:==9@?AFCCBCFFFD:;9==.9905<AABBBBCBB>9:;;;$8:6:8>97:@@B@DCC?@@<@@@AAA?DBBAAAAA?BBC?B?CBCBDBBB>AAAA>??>?;;;=>>==;;:==8:7:39;6=6<;@??@@@A;>@?DD.?17.7<AAA/==:=@2<<<///97/8/777(5::9929:7707888../48288<8:8;=>>9>>::;@>?=898<=<9<<>>:=<<<<:888=<A<AAA=7
@ATNG8:00029:05012
GATGGTAGTGTCAGTGCGCGTCGTCCAGAAGATCAGGAACTCTAGAAGAATTCAGATTTTTAACACGAGAGTAAACGTAAAAAGAAGGTTTTACAAGACTCACGTTAACAATATTGCAGCAGTACGCACACATTCGAAGCGCAGTAAGGATGGCTAGTGTAACTAGCAAGAATACCACGAAAGCAAGAAAAAGAAGTACGCTATTAACTATTAACGTACCTGTCTCTTCCGAAACGAATGAGTACTATAGACTATCTGAGACTACCATCGAATGAGGTTAGTCT
+
?@@A?BECJCCBCAA@CBBAAA@;;5595.5BACCD9;:9BBCDBB?BB?B@BBAAA@@@2A>ABB???BCCBC=BBCGCCC5BA>B@CCC<CAA?BCDBCCBBD@D@BB@BBC?CCCBCCCCCCBBBCCCBB?CCC?B@@>AABB>C?B@@=@BCCCCCD?BCBA??;::49@?;@ACAC;A995:AAAA3BB@CBABB@@@?<?;??;;7;=BBAAB?AAAAACB=>:999,9@A>BCBBCBBCAAABCCCB?ABBBBAAAAA>BBBBB?CCBB?B@CCCBB
@ATNG8:00031:05027
GATGGTAGATACTCGCTGATACACCCAGAAGATCAGGAACTCTAGAAGAATTCAGATTTTTAACACGAGAGTAAACGTAAAAAGAAGGTTTTACAAGACTCACGTTAACAATATTGCAGCAGTACGCACACAATCGAAGCGCAGTAAGGATGGCTAGTGTAACTAGCAAGAATACCACGAAAGCAAGAAAAAGAAGTACGCTATTAACTATTAACGTACCTGTCTCTTCCGAAACGAATGAGTACTGTATCTATGTGTGCGCTACCATCGAATGAGGTTAGTCT
+
55>>;ABBBCCCC@AACCCBCBDCC>CCC@BBDCBB?B@BBBCCCB?BB>B?B??89888)9;ABBBCBAA998)8>9;;;;*;?=;9?>>0>@@;@GCICCCBB@B@BB?ADD?BBBBDBCCCCBBBB;;;?BCCC@BBAAACBB?B@CBB?BBDDB@A??BABBBB@BB?BBB@CCBBB=A@@<@@@@@2@@?BBBBCCA@@<@<@@AA;@;@ACCB?BCAA@AA=A>BCC>CCC?BBADBBABBBDDBBBBBCBBBBAA>>>;>@@@A<?BCB@C?BBB?@
@ATNG8:00034:04994
GATGGTAGCGCATATCAGCGCAGCCCAGAAGATCAGGAACTCTAGAAGAATTCAGATTTTAACACGAGAGTAAACGTAAAAGAAGGTTTTACAAGACTCACGTTAACAATATTGCAGCAGTACGCACACAATCGAAGCGCAGTAAGGATGGCTAGTGTAACTAGCAAGAATACCACGAAAGCAAGAAAAAGAAGTACGCTATTAACTATTAACGTACCTGTCTCTTCCGAAACGAATGAGTACGTGTGCGACGTGTCTCCTACCATCGAATGAGGTTAGTCT
+
CCCB?B:;;9?A@@@CCCBCCCCDD=CBC@CDCCCB?B@BBCBBBC@CC@B?A>B9999*;>CBDFCCDD<;;8;CAABB;BD?A5;;;.;BB?BHDCCCCCCAG?@@=@@@?BBA@@@BBBCBBBBCCC>BABC@@@ABBDEC@CBCCB@BCCCCDDD>BBBBBB@BC?BBB?BBEDC:?8929>>>@.@A<ABBBBCCCC?B?BBBB?B?B@CCD@CCBBBBB>A>ACC>CCC?AAACCAAAAAA???CCBBBBCCD>AAC>AABCC?B@8838;?CCBB
@ATNG8:00038:04986
GATGGTAGCGCACACATAGATACAGTACTCATTCGTTTCGGAAGAGACAGGTACGTTAATAGTTAATAGCGTACTTCTTTTTCTTGCTTTCGTGGTATTCTTGCTAGTTACACTAGCCATCCTTACTGCGCTTCGATTGTGTGCGTACTGCTGCAATATTGTTAACGTGAGTCTTGTAAAACCTTCTTTTACGTTTACTCTCGTGTTAAAAATCTGAATTCTTCTAGAGTTCCTGATCTTCTGGTAGAGCGTGCATATATCTACCATCGAATGAGGTTAGTCT
+
;;>>@CDCCCCCBCCBCCCCIDCCCCBBBC;:6;@@@;@C@C?BBCDCCC@CCCCC@C@BBCC@D@BBBBD::;B=;;;;;*;;59>>D<BBBCBGCCACG;;;BBIJ@CCCCCCCD@BBB?A?BCBB@BCC=@@CC@FBAACBBACDDCCBCBB@@@@?BB@D?BBBBBBBDC@DCCCC;B;@;:::9-;B@@@=ABBBCCB;;;5;;;;*;@@BB@B@CC@AAABBBE@C@CCEBBB>AAC@CCHBBBBBBBBBBBCCCCBC?A@A@@<?A??<?>ABCDC
@ATNG8:00040:05006
GATGGTAGCGAGCGAGTGTGTATACCGAAGATCAGGAACTCTAGAAGAATTCAGATTTTTAACACGAGAGTAAACGTAAAAGAAGGTTTTACAAGACTCACGTTAACAATATTGCAGCAGTACGCACACAATCGAAGCGCAGTAAGGATGGCTAGTGTAACTAGCAAGAATACCACGAAAGCAAGAAAAAGAAGTACGCTATTAACTATTAACGTACCTGTCTCTTCCGAAACGAATGAGTACCTCTCAGACGCTCGTCCTACCATCGAATGAGGTTAGTCT
+
<?>A@CBBCCDA@ACBBABCCBBBD?CC?BBBDCC?A=CCDCCCC?BE>@=@A@;;;;;*;>EEBBACEC;;;0;@;;;;.;;5:.999&9<<9666>BCBBB?CAGD@BBC@BBBBBCCCCCCCBCCBB?BFDD?ABCBBCCC?B?BA@=@BBCBBBB@BBCCCC?BC@AAA?BBCFD>???999999(9@<@ABAAAC>?<??AABC?C???BCC@CBBCBCC@B@BCC<BBB?BBCDBBB?BBBAAABA??????@=A@A?>;;;;5;>?A=A<>CBCB
@ATNG8:00047:05011
GATAGTATATCGCGTCGCTATCCAGAAGATCAGGAACTCTAGAAGAATTCAGATTTTTAACACGAGAGTAAACGTAAAAAGAAGGTTTTACAAGACTCACGTTAACAATATTGCAGCAGTACGCACACAATCGAAGCGCAGTAAGGATGGCTAGTGTAACTAGCAAGAATACCACGAAAGCAAGAAAAAGAAGTACGCTATTAACTATTAACGTACCTGTCTCTTCCGAAACGAATGAGTACTATAGACTATCTGAGACTACCATCGAATGAGGTTAGTCT
+
BABCCCDCCCAAABBBBBCCAA?AAB@BBBB@A?AADHDCCCC@CCAC>AAB:;;;;*;?ABBCBBACBBB<;9;;;;;*;=89259509@=?BFABADC@@=@7;;6;BB?@A@BBCDCCCBAB@BAA?@@@B?AABABBBB?C?B;;:;CCCCCCB?BBCAAA@DC@:::<??>?A8===;99999(9=9=@AACADBA<A<??>>;><AAAAA?ACAAAAC>@=?GE<@?B?A???AAABBBCEB?;<ACAAAABBBBB?B???A?CBBB?C<=?B88
@ATNG8:00048:05016
GATGGTAGCTCACGTACGTCACACGTATTCATTCGTTTCGGAAGAGACAGGTACGTTAATAGTTAATAGCGTACTTCTTTTTCTTGCTTTCGTGGTATTCTTGCTAGTTACACTAGCCATCCTTACTGCGCTTCGATTGTGTGCGTACTGCTGCAATATTGTTAACGTGAGTCTTGTAAAACCTTCTTTTTACGTTTACTCTCGTGTTAAAATCTGAATTCTTATAGAGTTCCTGATCTTCTGGTAGAGCGTGCATATATCTACCATGAATGAGGTTAGTCT
+
55457=::@9559999565=======5905>A=ABCH@FC@C@BBBBABA=@@9595>:>@@C;>9<;=B=>BCB>@@??=1@@=?@CD>B???9A<A4447:3347827988888848>>6=9875?;97<-/.89).22989@A5226622555:;;7;8271965552255/7<;<?3<9<:>9=;;+9799;------64355+222&2987727...(.3878991515>;777-..505577;75///5579>>>>;835/..36667.3)22988
@ATNG8:00019:05067
GATGGTAGTGCGTGAGAGAGAGACCCAGAAGATCAGGAACTCTAGAAGAATTCAGATTTTTAACACGAGAGTAAACGTAAAAAGAAGGTTTTACAAGACTCACGTTAACAATATTGCAGCAGTACGCACACAATCGAAGCGCAGTAAGGATGGCTAGTGTAACTAGCAAGAATACCACGAAAGCAGAAAAAGAAGTACGCTATTAACTATTAACGTACCTGTCTCTTCCGAAACGAATGAGTACGTGTGACGTACGTGAGCTACCATCGAATGAGGTTAGTCTT
+
?84405<<=AAD>699;;996>99939994566;;;9?7;<<=CCC?<<7;7?99:39:9':7?;:AAACB???5;8;<???+;:39.555&5;;5<<;;;>;;;8=85525<<8<;;:?<<666<;;;<<A?@?AE@BDB;;:9B?C@BBCABBBBBBBA?CCBBBB>@?;=?>8>==;=3////9:9:+7718==:98885/5155554<982994./8///77498<<=8<<=9==<<<;;==3333773/////899888633333,3<7727*--7--(
@ATNG8:00020:05049
GATGGTAGATACTCGCTGATACACCCAGAAGATCAGGAACTCTAGAAGAATTCAGATTTTTAACACGAGAGTAAACGTAAAAAGAAGGTTTTACAAGACTCACGTTAACAATATTGCAGCAGTACGCACACAATCGAAGCGCAGTAAGGATGGCTAGTGTAACTAGCAAGAATACCACGAAAGCAAGAAAAAGAAGTACGCTATTAACTATTAACGTACCTGTCTCTTCCGAAACGAATGAGTACGTGTGACGTACGTGAGCTACCATCGAATGAGGTTAGTCT
+
:::;=C@@CA@@CA@ADCCCBB;;;4;BB?CFEDBC@B?BABCCCC@??<?=>>?:::::(:<AABAAAAA:99*8?;;;;;$9;7;2555&5<>:@B>CGDCAA?A@CC@AAA?BDAACBCGFCCAA@EBB?BBCC?BCDCBBBB?A?B@@>ABBDCCBB?BBBBBB?BD@BBB=@@::9,888198999(9>=C???BB?AB7;7;>?@:>:=ADBB?BCAAAAA>@<@@>6@00,/=>=><<;;;=>???@?@@@?@@@@@@?@AABB>@>???B?BCB>?
@ATNG8:00020:05053
GATGGTAGCTCGCTGATGATATCTCCAGAAGATCAGGAACTCTAGAAGAATTCAGATTTTTTAACACGAGAGTAAACGTAAAAAGAAGGTTTTACAAGACTCACGTTAACAATATTGCAGCAGTACGCACACAATCGAAGCGCAGTAAGGATGGCTAGTGTAACTAGCAAGAATACCACGAAAGCAAGAAAAAAGAAGTACGCTATTAACTATTAACGTACCTGTCTCTTCCGAAACGAATGAGTACTATAGACTATCTGAGACTACCATCGAATGAGGTTAGTCT
+
CBA@9B>>D?@<<9;5>?@BBCFCGBH;<=:DCBAA@B?BDCCBAA@CC?B?A@@:9:9:9$86A;=BBAB>8??8=;@C>DD09;45.5>>0<<>=@@AA?@=;:969A<;CCC:>BCCBBBCHDCCCDCBA=AA;;6;BBABB??;@<?AA;@BB@@@CC?BAABFE@9:79B?/78898+3778778899%9=;>979@9==<5:68=@@:?:?BCCC?@@:::CC=C>???9???9???>CCBBABBBBBC@@CCBBBBBBBC@C>?>B@BBAC@F?AAAAA
@ATNG8:00021:05077
GATGGTAGCTATACGTATATCTATGTACTCATTCGTTTCGGAAGAGACAGGTACGTTAATTAGTTAATAGCGTACTTCTTTTTCTTGCTTTCTGTGGTATTCTTGCTAGTTACACTAGCCATCCTTACTGCGCTTCGATTGTGTGCGTACTGCTGCAATATTGTTAACGTGAGTCTTGTAAAACCTTCTTTTTACGTTTAACTCTCGTGTTTAAAAATCTTGAATTCTTCTAGAGTTCCTTGATCTTCTGGGATGTGTGCGCAGTGCCTACCATTCGAATGAGGTTAGTCT
+
<<<<?B5;6<<=:566=;;;A;?969>;=D@@=BAAA8@A=@555555597<<<==8=04.4445:398:;;999=798988$3359333(37779083:377.3??@8:477755278:;@@<@<===8859<9>98:<<=<=>>=888A>=====5;:::=>5;6:BB@>>>AA7;;???2?;?5;7;;;,77===,-*-=---69/88(8887(7:<7<=19455.2=>>99:38(/(/88::6666=6<///57777:8<979-336)--)-56075--)-07---6
@ATNG8:00026:05040
GATGGTAGCTCTGCTCTGACTCTCGTACTCATTCGTTTCGGAAGAGACAGGTACGTTAATAGTTAATAGCGTACTTCTTTTTCTTGCTTTCGTGGTATTCTTGCTAGTTACACTAGCCATCCTTACTGCGCTTCGATTGTGTGCGTACTGCTGCAATATTGTTAACGTGAGTCTTGTAAAACCTTCTTTTTACGTTTACTCTCGTGTTAAAAATCTGAATTCTTCTAGAGTTCCTGATCTTCTGGCGCTCTGTCACGTCTGCTACCATCGAATGAGGTTAGTCT
+
::>>:CCBCC<B@A@BBCCCCCCCDCCBBA;:7;AAA<BC@C?BBDDBBC@CCCCCAC@CCCB?CBDCCCCCBBB@BDDDD1BB=@??@=@BCDACCH@BB:;;BCCEADCBBBCBC@BDC@C?CBCCBA@@@CCCB?CCFCBBBBBBBBBBBBB?AAB@CC@C@@?@BCBCBE>B<;<<.<>C>;<;;;*;ACEI>BBGCDCCCDE@CDCC5@A@DC@CACC@BBCCCDD?C?CDCCCC?@@A?BBBBB@@@BBBBB@@ABABB>@@BBB?BCCC>?<?C@AA
@ATNG8:00026:05056
GATGGTAGCGAGCGAGTGTGTATACCAGAAGATCAGGAAACTCTAGAAGAATTCAGATTTTTATCACGAGAGTAAACGTAAAAAGAAGGTTTTACAAGACTCACGTTAGCAATATTGCAGCAGTTCGCACACATCGAAGCGCAGTAAGGATGGCTAGTGTAACTAGCAAGAATACCACGAAAGCAAGAAAAAGAAGTACGCTATTAAACTATTAACGTACCTGTCTCTTCCGAAACGATGAGTACTGCGTCTCACTCTCGCCTACCATCGAATGAGGTTAGTCT
+
;<>A;DDC?@@@AACCDBCDDAAAB?BCC@CEBBCC@CB=BBCBBA@<?@=@9=?A;;;;;$:;;;BC@<BACCC;C@;;;;;$94.52555&555.5=?;;BC@@<@AAA?BBB>@@@BBBBDA;;;ECICECCCD@C@@@BBBB?C@DBB8;;A>>?@B?BBCCCB9?:<:8<6?A??=8<?><99999(9:5:0000/0<:-73(3;;;6<6373;7278@AAAB>><>@@7@000===?BBCCBBBBBBBAAABBBB<A?<4<<99797:9;49;?999@
@ATNG8:00030:05043
GATGGTAGTATATCGCGTCGCTATCCAGAAGATCATGAACTCTAGAAGAATTCAGATTTTTAACACGAGAGTAAACGTAAAAAGAAGGTTTTACAAGACTCACGTTAACAATATTGCAGCAGTACGCACACAATCGAAGCGCAGTAAGGATGGCTAGTGTAACTAGCAAGAATACCACGAAAGCAAGAAAAAGAAGTACGCTATTAACTATTAACGTACCTGTCTCTTCCGAAACGAATGAGTACTACTCTCAGAGACACACTACCATCGAATGAGGTTAGTCT
+
:<<:>B9;55<:;<;;;?=<<<<<<.//:)////5444.59<556616=8<=@?994999$97@BBCCCD9:0A<=9=;;::)//*-0555)--/6:<<<56655.479449@@<9;:@@@@BABBBAABAA?BBBB9;;@@BBBC?@?A00*0==:=9;>:=<@;;:?BB@CCC?BBBBB9?993:9:::(:>;<?=BAB>>=5733:<;7<;?:;;;?ABCABAB?@=@@@9@00+000=AABCDCD:::CBBBBBBBBBBBB>AADED==B@@=@?BBB<<
@ATNG8:00032:05076
GATGGTAGGACGAGCGTCTGAGAGGTACTCATTCGTTTCGGAAGAGACAGGTACGTTAATAGTTAATAGCGTACTTCTTTTTCTTGCTTTCGTGGTATTCTTGCTAGTTACACTAGCCATCCTTACTGCGCTTCGATTGTGTGCGTACTGCTGCAATATTGTTAACGTGAGTCTTGTAAAACCTTCTTTTTACGTTTACTCTCGTGTTAAAAATCTGAATTCTTCTAGAGTTCCTGATCTTCTGGGTCTACGCTCGTCGCGCTAATCGAATGAGGTTAGTCT
+
AEED@C>D?B@?;;<<?<BAABBB>BBBBBCE@GBBC>BB?C?BBC@BCEACCCCGAC@HEEI:;9<BBCBCBGE@A@@@@1@D?@AFH>CCBB>BBA=<;8;ACCCC@BCECCCCC?BAB=A>BBCCCCBC?CCCC?CBBBBBBCCCCCCCCBB@CBC@CC@C?CCCCDDDCC@CAA@@7@<B=;;;::*;BBBB8;;BBCC@;;;8;DDD5@@ACE@C@BB@BB;;;DD?B?BCCBCB?B@CC>ABCBCC@@AB;;;;;;AB@BCCD@CB@@=??ABBBB
@ATNG8:00034:05033
GATGGTAGGACGAGCGTCTGAGAGGTACTCATTCGTTTCGGAAGAGACAGGTACGTTAATAGTTAATAGCGTACTTCTTTTTCTTGCTTCGTGGTATCTTGCTAGTTACACTAGCCATCCTTACTGCGCTTCGATTGTGTGCGTACTGCTGCAATATTGTTAACGTGAGTCTTGTAAACCTTCTTTTTACGTTTACTCTCGTGTTAATAATCTGATTCTTCTAGAGTTCCTGATCTTCTGGCGCTCTGTCACGTCTGCTACCATCGAATGAGGTTAGTCT
+
<7/4.444.4;<:A955>>@@@AA>@@?AA;9.9994(5<8>8<<===;>:><//0)0)/99;.6.5555565::455555$575://)//8;)////:4:://--(---8889:5:99395<<;;;;=@499A?6:;?>==9:4449:<<?<9==<398.4.48;<<<<??:?=9;1:)/)/////$/7555)5;;556:555.5.4/2777///2//)/788::;494:<;;;<7::;:>>=;???@B@AAB;;:AA@A?B@??>4873;68285559
@ATNG8:00034:05045
GATGGTAGCATCATGCATATCTCACCAGAAGATCAGGAACTCTAGAAGAATTCAGATTTTTAACACGAGAGTAAACGTAAAAGAAGGTTTTACAAGACTCACGTTAACAATATTGCAGCAGTACGCACACAATCGAAGCGCAGTAAGGATGGCTAGTGTAACTAGCAAGAATACCACGAAAGCAAGAAAAAGAAGTACGACTATTAAACTATTAACGTACCTGTCTCTTCCGAAAACGAATGAGTACTATGTAGAGCTCTATACTACCATCGAATGAGGTTAGTCT
+
>>>>@CBCBCCB@;66;AACGCCBB@BBC@CA@@@@4944=8895::=:49-33333333$34;;<?:783333(374444&44.43999+///49///77/554984405>:5<=;:?BBAAACC;;;CB=BA;;5;>>>@A<<9@7?9905=>>B>BB?CBA@@@=@@?BBB>B>>?C9998287989(9>=?A@@000>;=057(6755+2+22739,3373222+232...&.33....33355989992525599>:=<;:<39865818>9938/88878
@ATNG8:00034:05049
GATGGTAGTGATACAGATCAGACACCAGAAGATTAGGAATTCTAGAAGAATTCAGATTTTTAACACGAGAGTAAACGTAAAAGAAGGTTTTACAAGACTCACGTTAACAATATTGCAGCAGTACTCACACAATCGAAGCGCAGTAAGGATGGCTAGTGTAACTAGCAAGAATACCACGAAAGCAAGAAAAAGAAGTACGCTATTAACTATTAACGTACCTGTCTCTTCCGAAACGAATGAGTACAGAGAGTACGATATGTCTACCATCGAATGAGGTTAGTCT
+
<>>>?BCCCCCCBBBBCDDDBECCC@CCCACBB?BEAE?A>BEE??;@C7;6;CB;;;;;*;@AABCCFCCBBB<A?::::-9B=A2;;;+9;B?BBACCAAAA>A>BB?BBB<?>AB???CCCBBBB?@@<A@?>:>??A;;;A<B=BAC?BBBBBBCC@CCCBBB?BB?CBB?BBBBB<A@A?=?===,9827A@@AAACC>A>ACCD?B?BBBBB@B???====D=B>>6<00-0===;?@AAABBBBCCCBBBBCCCBB>588>>A=BB>=:=8===>>
@ATNG8:00034:05064
GATGGTAGTATCTGCACACTCTGTCCAGAAGATCAGGAACTCTAGAAGAATTCAGATTTTTAACACGTGAGTAAACGTAAAAAGAAGGTTTTACAAGACTCACGTTAACAATATTGCAGCAGTACGCACACAATCGAAGCGCAGTAAGGATGGCTAGTGTAACTAGCAAGAATACCACGAAAGCAAGAAAAAGAAGTACGCTATTAACTATTAACGTACCTGTCTCTTCCGAAACGAATGGTACTATAGACTATCTGAGACTACCATCGAATGAGGTTAGTCT
+
89;;@A??AAACDCECAA@B=>@?C:CEE@AABCBB?B?CCC;;:B?CC@D@BB@=<@>=,=;@@A@??BA???8=?A@BBA0@A=?5;;;6;BBACDCCCBC;92;<A@<ABB?BBBBCBBBHCCCCBAAA>AABB@A@@BCDCC@B?B:::;BCBCCAA>AAAABB?BB@CBC<?@BBB=B?@>@CEED3BB?>>??BB@??;?=@@@B;A=A?BAA>AAABBBCAC?CCD>AAA<?@@CBCBCBBBB@??BB?????@@>>:>>>>?<@?:;7;<@BBBB
@ATNG8:00040:05076
GATGGTAGTAGTACACTAGTCATACCAGAAGATCAGGAACTCTAGAAGAATTCAGATTTTTAACACGAGAGTAAACGTAAAAAGAAGGTTTTACAAGACTCACGTTAACAATATTGCAGCAGTACGCACACAATCGAAGCGCAGTAAGGATGGCTAGTGTAACTAGCAAGAATACCACAAAGCAAGAAAAGAAGTACGCTATTAACTATTAACGTACCTGTCTCTTCCGAAACGATGATACTATAGACTATCTGAGACTACCATCGAATGAGGTTAGTCT
+
/4445:445:;:<==>???<<:555.49<85:9B@B?B=@B@;;/::::,0,/<;;?CCC1C@AAABBABD;::/9?99444$55458>>>1;;@?ABBBB@;>=5>:99.4::5::;>@==CDB;;;@A;0+00//)/7989;=<8>9AA@;?:959>>=9?==;8;/33288;5::;;3:8813333(33/339933333,3,3;<=4848887;.33:9666.5+225'27722:2222..58.------5...8922,2277728977375<<==:
@ATNG8:00047:05072
GATGGTAGGCGAGAGTGAGACGCAGTACTCATTCGTTTCGGAAGAGACAGGTACGTTAATAGTTAATAGCGTACTTCTTTTTCTTGCTTTCGTGGTATTCTTGCTAGTTACACTAGCCATCCTTACTGCGCTTCGATTGTGTGCGTACTGCTGCAATATTGTTAACGTGAGTCTTGTAAAACCTTCTTTTTACGTTTACTCTCGTGTTTAAAAATCTGAATTCTCTAGAGTTCCTGATCTTCTGGTGTCGTCTATCACTGATACTTACCATTCGGAAACTCGA
+
<BB>@CDF@BBBBDDCCCCDA@ABBCCCBB;;7;BBC;A@6;6;;:;CCC?CBA@@:;8;CCC@C>@A?@CCBBD?CCAAA1DF?C???:?ABC@BBC?BB>AAB???;??ABCCBB?BBC=C=@?@@>>>A;>>??:;;;888<;:6///5//.433869>9>;;8:8@77776///89/86>366666)78<:=399@<<=?;9;A8@@@@/<787A<A<;<;AA>>>>:>6;;>@AA;?>A>;;;@;;;@@@<666///9771;=9<<499-55(57352
@ATNG8:00049:05078
GATGGTAGTGTCAGTGCGCGTCGTCCAGAAGATCAGGAACTCTAGAAGAATTCAGATTTTTAACACGAGAGTAAACGTAAAAAGAAGGTTTTACAAGACTCACGTTAACAATATTGCAGCAGTACGCACACAATCGAAGCGCAGTAAGGATGGCTAGTGTAACTAGCAAGAATACCACGAAAGCAAGAAAAAGAAGTACGCTATTAACTATTAACGTACCTGTCTCTTCCGAAACGAATGAGTACATAGATATACGTATAGCTACCATCGAATGAGGTTAGTCT
+
@@><:CCDCCCCCCBCBBBCCCCBBADCC@CCBBBCACADBBBBBB@BB?A@CCA99999)9?ABCABCBBA@?8=<;;;;;*;C=A<AAA7AAA?ACCCBCC;;::?BB@C@@>@AD@AACEDDCCCDDBB?BBAB?BCCBBBBB?B?B@@=@BBABBBA?ABBAAA?BB@AAA?CABBC>A?@=@DDDD2CC?C???B??ED:=:>B@@<@;>=B@@<?A@@ABD?B?BBB<BBB<?@CCCBBBCCCCCA==@AAA?>>>AAA<AA>>?8<=8818:<<;;;
@ATNG8:00026:05090
GATGGTAGCGCACACATAGATACAGTACTCATTCGTTTCGGGAAGAGACAGGTACGTTAATAGTTAATAGCGTACTTCTTTTTCTTGCTTTCGTGGTATTCTTGCTAGTTACACTAGCCATCCTTACTGCGCTTCGATTGTGTGCGTACTGCTGCAATATTGTTAACGTGAGTCTTGTAAAACCTTCTTTTACGTTTACTCTCGTGTTAAAAATCTGAATTCTTCTAGAGTTCCTGATCTTCTGGACAGAGTGTGCAGATACATCGAATGAGGTTAGTCT
+
CBAB?BLCBAABCCCDCCAAADCCCCCCCBCC@CBBB<BBD=C@BBBBCEEABBBBC?C?CCCC?D?CCCCBBAA@;>????0?B>B;;;6;BBB@BBC@BB?;;;FGIACCCCCCCD@CBB@C@CCBBCBBB?BBCC?CCECCCCCCBDCCC??@@CCC?CC@C@BBBCCCCBB=B::::.;>A>;;;;.;BAAA9;;BCIFECCC5;;;;*;;;;@>@>BC@AA@DCDD@D@CBDBCD?BBB@DEDFCBBBBBCCCCCBABBEBA>AA@@=@?ACB??
@ATNG8:00026:05116
GATGTAGGTGCACATGAGTGTATCCAGAAGATCAGGAACTCTAGAAGAATTCAGATTTTTAACACGAGAGTAAACGTAAAAGAAGGTTTTACAAGACTCACGTTAACAATATTGCAGCAGTACGCACACAATCGAAGCGCAGTAAGGATGGCTAGTGTAACTAGCAAGAATACCACGAAAGCAAGAAAAAGAAGTACGCTATTAACTATTAACGTACCTGTCTCTTCCGAAACGAATGAGTACGATGAGATCTCGTGTGCTACCATCGAATGAGGTTAGTCT
+
:<<555>9>>CCCDCBBBCBBBBB:;;C?BBAAAB?A@CCCBCCC@CC@D@BAB;;;;;*;>CDDAABBB<<;0<B;;;;.;A=A4;;;6;CC@CBCCBCC;;6;<@@?A@A@CAAABBBCABACGFBBB?@ACCACBBCCBAA?B?;;;=AACBBBCC@DDCCCC?CB?BBB?B@>>=5=00+00000(0>6=<=>@?@BC;>;>?<<4<;=;@AB?BBBBBBB>@;@<:48..).-.:<=@A@AB@@@@@@????@899CC?@@A;;5:BAA>B?BCDCB
@ATNG8:00029:05094
GATGGTAGGTGCACATGAGTGTATCCAGAAGATCAGGAACTCTAGAAGAATTCAGATTTTTAACACGAGAGTAAACGTAAAAAGAAGGTTTTACAAGACTCACGTTAACAATATTGCAGCAGTACGCACACAATCGAAGCGCAGTAAGGATGGCTAGTGTAACTAGCAAGAATACCACGAAAGCAAGAAAAAGAAGTACGCTATTAACTATTAACGTACCTGTCTCTTCCGAAACGAATGAGTACTATGTAGAGCTCTATACTACCATCGAATGAGGTTAGTCT
+
CDD>?CCC@?A@ACCCCEFCCCBBB?CDD@CCCBBB@B@BBBABBC?BC>@<@CBBBCCC5C@CCBBCCDC;;9/:AAAAAA0@C>C5;;;4;DDADDCCCBB@?;@???=@BB?BCBAABCCDDBBB@@CD@BBBC?BBCBBBBC?B?BAA?ABDDBBAB?BDCBAA?BB?BBB<??BBA9<77/77777.8A?B>?>DCC>@<>>B???<A<??C9979B>??BB?B?BBC>CBB@BCCBBBBAAA@CCCDDDA@@@CCCBBA<>>>>=8=B??=??DC@??
@ATNG8:00029:05111
GATGGTAGCACACGAGATCTCATCGTACTCATTCGTTTCGGAAGAGACAGGTACGTTAATAGTTAATAGCGTACTTCTTTTTCTTGCTTTCGTGGTATTCTTGCTAGTTACACTAGCCATCCTTACTGCGCTTCGATTGTGTGCGTACTGCTGCAATATTGTTAACGTGAGTCTTGTAAAACCTTCTTTTTACGTTTACTCTCGTGTTAAAAATCTGAATTCTTCTAGAGTTCCTGATCTTCTGGATACACTCATGTGCACCTACCATCGAATGAGGTTAGTCT
+
CCDD=ABACCC@BBBBBCCCCBCCBBBBBB@@=@CCB>DD?C@CCCDDCC?BBBCC?C@BBAA=A=BBCCCCCBB<77778)9=>A@BB=ACDD?C@A<@A=>>?CCC?AACCBBBB>BBB>B>BB>BB>>>:>AAA9>>AA>>?==AACC?><>:=>@;AA=A=A@@AAAA??:>>>CA5A=A;9<999.9@<>>055?99:A=<=/6666+7<=<B<@<>><@AAAAAA<A<AAAAAA:>=?8=<A888;;88:AAAAA:99;69///:799=?=D<??@>>
@ATNG8:00031:05119
GATGGTAGCGCGACGAGCGTAGACCCAGAAGATCAGGAACTCTAGAAGAATTCAGATTTTTAACACGAGAGTAAACGTAAAAAGAAGGTTTTACAAGACTCACGTTAACAATATTGCAGCAGTACGCACACAATCGAAGCGCAGTAAGGATGGCTAGTGTAACTAGCAAGAATACTACGAAAGCAAGAAAAAGAAGTACGCTATTAACTATTAACGTACCTGTCTCTTCCGAAACGAATGAGTACGATGAGAGAGCTCTCTCTACCATCTAATGAGGTTAGTCT
+
@CAB?BCABBBBBCBBBBBBCFCDC=BCC@CCDDAA>A?CCCCBBB=BC?C?AA@>>>>>.>=AC>>?BBBBBA9?@;;;;;*;C>D>BBB<BCCACCBBBCC;:;;@BB?CCC@BBBABBCDFDBBBBCBB@BBBC@CCABCDBB?B?B@@=@CBBBCCC?BBB??>?BB?BBB???ABB=BAB<:9988(9@<BCBBBBB@@<@<A@@A7:7;@AAA?BCAAABB>C=AAA;BBB>ABEBBCCCC>>>CCCCBB;;;????@A=A888B=>>>><>;@C>??
@ATNG8:00035:05113
GATGGTAGTATATCGCGTCGCTATCCAGAAGATCAGGAACTCTAGAAGAATTCAGATTTTTAACACGAGAGTAAACGTAAAAAGAAGGTTTTACAAGACTCACGTTAACAATATTGCAGCAGTACGCACACAATCGAAGCGCAGTAAGGATGGCTAGTGTAACTATCAAGAATACCACGAAAGCAAGAAAAAGAAGTACGCTATTAACTATTAACGTACCTGTCTCTTCCGAAACGAATGAGTACACATCGTCGTGTCGTGCTACCATCGAATGAGGTTAGTCT
+
DD@==ACCCDCBBBBBCC@B@CCCD@CBC?CCCB@@>@?CCECCCC=BB@D@@??99999*;>@BCBCCBB@@>5;=999::*;@>@5:9949B@=CCCCDDCCC@C?@@=@BB?BABBBBCCCCCBBBBAC@BCCC>@@BBCBCB>B?BBB@BCCCCDBB?AABBBC>BA@BBB689BDD=@?<899889(9@<A>??CDAAA;@;??AA=A<AABBB?BBBBBBC?B?BBB=BA@=@AAABBBBBBBCBBBBBBBBC???CCC?BBBBB?BBCC?B?BBAAA
@ATNG8:00037:05107
GATGGTAGTGTGTCTCTGAGAGTAGTACTCATTCGTTTCGGAAGAGACAGGTACGTTAATAGTTAATAGCTGTACTTCTTTTTTCTTGCTTTCGTGGTATTCTTGCTAGTTACACTAGCCATCCTTACTGCGCTTCGATTGTGTGCGTACTGCTGCAATATTGTTAACGTGAGTCTTGTAAAACCTTCTTTTTACGTTTAACTCTCGTGTTAAAATCTGAATTCTTCTAGAGTTCCTGATCTTCTGGGATGTGTGCGCAGTGCCTACCATCGAATGAGGTTAGTCT
+
;;;;@D;AA?;<<<;;;=>>>>@=<<<?<<<=8543;144.4389:<<<=7<<<9949.555;7<8;665:555;:7555555#5<7=>@G8=6654955.4;.445<<;8=>666;=<5:?@;@<A;:6C>==?BCBB@BCCCBCBCBCDB@@@AC5;;;69@=@=C@@@>>;5646<?@@2@<?966665$5<555)5.555<;5555.555&5;;55169==7;;<<:::5;9:::<<<8<?AA5?:;;9::99:9999@<A@C=?@999:9999057;=>CC
@ATNG8:00040:05107
GATGCTCGCTGATGATATCTCCAGAAGATCAGGAACTCTAGAAGAATTCAGATTTTTAACACGAGAGTAAACGTAAAAAGAAGGTTTTACAAGACTCACGTTAACAATATTGCAGCAGTACGCACACAATCGAAGCGCAGTAAGGATGGCTAGTGTAACTAGCAAGAATACCACGAAAGCAAGAAAAAGAAGTACGCTATTAACTATTAACGTACCTGTCTCTTCCGAAACGAATGAGTACTGTATCTATGTGTGCGCTACCATCGAATGAGGTTAGTCT
+
4<;5;6==BCCBBBB@A@CAA=ABC>BBBC:;6:=@@@@@>?8:94:;@ABBBBCC1?<?A@AABBBAAA<ABBBCCC5CD@D?BBB<BCC@CCCCBBCCC=A<;;5;@@<ACAABBBCCDABACCCC@BCCB@BBBBCBAB>B@C;;::ABBBCBC@BBBBBC?BB@A@A7::??A9@??9?@@@@.@@<A9::AC@>>:=9=???=?=B@CBB?AAABBBB@B@BBB=BCC@CBBBCBAABDCCBBAAABBBBBC>>>A>A@@@B<?BCB?A?AA:;;
@ATNG8:00041:05097
GATGGTAGTGCATATCAGCGCAGCCCAGAAGATCAGGAACTCTAGAAGAATTCAGATTTTAACACGAGAGTAAACGTAAAAGAAGGTTTTACAAGACTCACGTTAACAATATTGCAGCAGTACGCACACAATCGAAGCGCAGTAAGGATGGCTAGTGTAACTAGCAAGAATACCACGAAAGCAAGAAAAGAAGTACGCTATTAACTATTAACGTACCTGTCTCTTCCGAAACGATGAGTACTATAGACTATCTGAGACTACCATCGTCCGACTAAAGTCT
+
@<<>@B:;6?@BDBCCC::;AAAAA:@@B>BBBBAA?AACCCCCAD;<;@B?ABD;;;;.:>BABBDBCCA@A6A:::99*4C<@.::9&59<7=>>>=BB;;4;=@@<@;<6;BBBBCCDDCCCCC@@A@A;;;@AA@BBA@@=A?DCC@CCCBBCCC@DBBCBC@AB?ABB=@?BBD=@??:??>>6@A=ABCBBAB>?;?<@@@@=A=@ACBB>B@@@AAB>A>AAB<B;;:??><??9998;;>?==@<555?::<<8?=80.-(---/<<4<<;:
@ATNG8:00041:05112
GATGGTAGCAGACTGACAGAGCGCCAGAAGATCAGGAACTCTAGAAGAATTCAGATTTTTAACACGAGAGTAAACGTAAAAAGAAGGTTTTACAAGACTCACGTTAACAATATTGCAGCAGTACGCACACAATCGAAGCGCAGTAAGGATGGCTAGTGTAACTAGCAAGAATACCACGAAAGCAAGAAAAAGAAGTACGCTATTAACTATTAACGTACCTGTCTCTTCCGAAACGAATGAGTACTATGTAGAGCTCTATACTAATCGAATGAGGTTAGTCT
+
BEBB?BCBBBBBCDECCCCCDCCC?BBD@FCCCBA@B>BBCBAAA?BB?A?@CAABBBB2B@CCCFBA@A999*8>=@@A@0??=@4:::*9:929BBBAB@@A=@?BC@BBB@BCBCFBBBCCCCCBA::6;@@@?C@A?DBBB@D@B@@=@AAACCCD@DDBBBC?BB?BBB?CBBBC299839ABAB3BB?BBBBDA???7:7:?AA=B;>?CCC@CCB::9F?B@BBC;A9:59??BBC??@AABDBB@DA==<?AAAA8>>@C=;;;?;?:?@A?>
@ATNG8:00048:05113
GATGGTAGATATATGCACGCTCTACCAGAAGATCAGGAACTCTAGAAGAATTCAGATTTTAACACGAGAGTAACGTAAAAGAAGGTTTACAAGACTCACGTTAACAATATTGCAGCAGTACGCACACAATCGAAGCGCAGTAAGGATGGCTAGTGTAACTAGCAAGAATACCACGAAAGCAAGAAAAAGAAGTACGCTATTAACTATTAACGTACCTGTCTCTTCCGAAACGAATGAGTACTGTATCTATGTGTGCGCTACCATCGAATGAGGTTAGTCT
+
ACBA?B=CBBABBB@@ACABABB;;.499.5B?A;;6;;?@?@@=?8972919ABCCCD8A<??@ABBBB9978?@BAE9BB;@5;;0:@A=BHAABCC@@<@@;;8;CE@CBBCBBBCCCCCCCCCB??@@B=A@ABBBBB?A?A;;:<DDDECCC?BBBCCC@BB>BBB?AAACC=B993:===?.=A@99:ADFHBB:>;=>>A=B=BBCAA?ACBBBAA?AABAA<ABC?BBBCCBCB>>>BBBCCCCCCCCA?@@B=BBB==8=@::6:?AA?:9
@ATNG8:00050:04510
GATGGTAGCACGACACGACGATGTGTACTCATTCGTTTCGGAAGAGACAGGTACGTTAATAGTTAATAGCGTACTTCTTTTTCTTGCTTTCGTGGTATTCTTGCTAGTTACACTAGCCATCCTTACTGCGCTTCGATTGTGTGCGTACTGCTGCAATATTGTTAACGTGAGTCTTGTAAAACCTTCTTTTTACGTTTACTCTCGTGTTAAAAATCTGAATTCTTCTAGAGTTCCTGATCTTCTGGTCTACTACACTGTACTCTACCATCGAATGAGGTTAGTCT
+
@@<>ACB@?;<<==@CDBC96669@BBBBC;;9;BBE>EFAIACBCECCD@DDCCC?B@CBCF>B>BBBCBBCBB?A@???1@A>A900(000/4:7649=3449?>=6<<<>ACBC>AAC@C?BCBBB>>>;>:;:;>?@@;;;>>>@@B;;:;58889>>:>;>>>????@H<>>>AA3@<@<@BAAA/@@@AA:AAA>====>>;>DDD/A@?>>=B=@@<@@@@@@@<@=BA???A<@??<?????@@???@@AAAAAA@@<<899?89::<8=:>>@A@
@ATNG8:00053:04501
GATGGTAGCTATACGTATATCTATGTACTCATTCGTTTCGGAAGAGACAGGTACGTTAATAGTTAATAGCGTACTTCTTTTTCTTGCTTTCGTGGTATTCTTGCTAGTTACACTAGCCATCCTTACTGCGCTTCGATTGTGTGCGTACTGCTGCAATATTGTTAACGTGAGTCTTGTAAAACCTTCTTTTTACGTTTACTCTCGTGTTAAAAATCTGAATTCTTCTAGAGTTCCTGATCTTCTGGGATGTGTGCGCAGTGCCTACCATCGAATGAGGTTAGTCT
+
@?A@865>>>>>CC===?CBBCCC>B@@@B;<7;EJJ?CCAF@CCDBCBC@FCCBB@B?BBBC@D@CDCCCB<<B8@A?==+:94=;;7.;@@@=@??:?@;??AAAB@BBBBBAAA???@@C@DEABBA>@7;;@@388>??;;;:;;==:::>;>?@<AA=C;A===>=@>?7;9878*76:696666)6::9:)//////9=>=5;;;:)7::=>4=:>@6::A??9<5;8;=;???:889>47///66573886...0522,2-.../5555/5/77?88
@ATNG8:00054:04526
GATGGTAGGCGAGAGTGAGACGCAGTACTCATTCGTTTCGGAAGAGACAGGTACGTTAATAGTTAATAGCGTACTTCTTTTTTCTTGCTTTCGTGGTATTCTTTGCTAGTTACACTAGCCATCCTTACTGCGCTTCGATTGTGTGCGTACTGCTGCAATATTGTTAACGTGAGTCTTGTAAAACCTTCTTTTACGTTTACTCTCGTGTTAAAAATCTGAATTCTTCTAGAGTTTCCTGATCTTCTGGTGTCGTCTATCATGTACTACCATCGAATGAGGTTAGTCT
+
DDBB?BBB?BBBCCCBCCCDC@@BECGCCC9989@@B=BC@C@BBDDDBA?BCCBB?A?CCCC@C=AACBBADBD@BBAAAA(A@:@???:?CBB@B><:777/9>>?8944;?ACBAA?CCD<?<9CCAA999:???A;AAA@<<<>@AAAAA>>><>??=AA=A<A==>AAAAA;???AA5A==86666(8>=>?7;;??BAA???=ADDD/A>=>B;@;6517<<=:///*/*//9;//-/:>9=@@@@>>==BCBAAAAA>>==AA==?=>><=:<9>@A;;
@ATNG8:00054:04529
GATGGTAGCTATACGTATATCTATGTACTCATTCGTTTCGGAAGAGACAGGTACGTTAATAGTTAATAGCGTACTTCTTTTTCTTGCTTTCGTGGTATTCTTGCTAGTTACACTAGCCATCCTTACTGCGCTTCGATTGTTTGCGTACTGCTGCAATATTGTTAACGTGAGTCTTGTAAAACCTTCTTTTTACGTTTACTCTCGTGTTAAAAATCTGAATTCTTCTAGAGTTCCTGATCTTCTGGCTCTCGTAGACAGATACTACCATCGAATGAGGTTAGTCT
+
A@@@:BBCBBCBCDBBBGBBCDGGGCCBAC;;9;CAJ=CCAC@CCCCCCB@CFDBB=C?CD998;?BBCCCCDBD?BBBBB1??>ABBB>BCED@BBB?AA>AAACBB;??AA@BBB>AAA@D?BBAAAB?A:>>?D:==?5><<:;;AAAA?9:7:CA@BB?B????@@@BBB?BBBCC:C@B7;;@@@.>>BBB:@@@>>>A>==:=AAA/AAB??<?;>><>@@@===8=8=====@<@AA=>=>?@AAAAB>===787<::3;====77766)/)/:<<<
@ATNG8:00062:04482
GATGTTAGCTCTGCTCTGACTCTCGTACTCATTCGTTTCGGAAGAGACAGGTACGTTAATAGTTAATAGCGTACTTCTTTTTCTTGCTTTCGTGGTATTCTTGCTAGTTACACTAGCCATCCTTACTGCGCTTCGATTGTGTGCGTACTGCTGCAATATTGTTAACGTGAGTCTTGTAAAACCTTCTTTTTACGTTTTCTCTCGTGTTAAAAATCTGAATTCTTCTAGAGTTCCTGATCTTCTGGATACACTCATGTGCACCTACCATCGAATGAGGTTAGTCT
+
::<:A9?DCBBBBA@@BCCCCDFCCCCCCE@@;>::;-;?9@=ABCCCCD@BCBAA8:7;BAA8;9;DCCDBB@@;;;;;;*;@=@;;;,:?@@;B??;=B5;;;BBCADCCCCCCB?BBB?B@BBBCCC;;8;CAA8<;BBBCCCA@ABCDCFC@CCD@CC?A?AB@@@DCCB?D;;;;.;>B><<<<;*;BAABB9BC;;;;;9@2:;;;':99=9;:8@@<@A@ABBB>B>BB=C>>?=BB?BCBCBCB@@@::8A8859AA=@A=<<:0007;=:>@@?B
@ATNG8:00064:04485
GATGGTAGTATATCGCGTCGCTATCCAGAAGATCAGGAACTCTAGAAGAATTCAGATTTTTAACACGAGAGTAAACGTAAAAAGAAGGTTTTACAAGACTCACGTTAACAATATTGCAGCAGTACGCACACAATCGAAGCGCAGTAAGGATGGCTAGTGTAACTAGCAAGAATACCACGAAAGCAAGAAAAAGAAGTACGCTATTAACTATTAACGTACCTGTCTCTTCCGAAACGAATGAGTACACACTCTCATATGACACTACCATCGAAGTGAGGTTCAGTCT
+
44:>:>CC@>555455::555;;;;7;>C@BBCBBB@BGLEECCCC@DC@C@CBCCDEGG3E@BCCBCCBCBBB<@?:;;;;*;C<A>ADC;CCC@CCCCCEIDC@B@BB?BCC@BBBBBCCCDCCBA@CCC@CCCC@AABBBBCB@C?C@@>@BBBBCCB@CBACCB@?@=?BB=AAAAA=A@@>ABAAB2AB?BAAABBBBB>B?AAAA<?=??BBB?CCAAABD<?=?AA<BBC@BBBBBB99:::?@@??999<773338;4977--(--5573:+//98//
@ATNG8:00065:04511
GATGGTAGCTCGCTGATGATATCTCCAGAAGATCAGGAACTCTAGAAGAATTCAGATTTTTAACACGAGAGTAAACGTAAAAAGAAGGTTTTACAAGACTCACGTTAACAATATTGCAGCAGTACGCACACAATCGAAGCGCAGTAAGGATGGCTAGTGTAACTAGCAAGAATACCACGAAAGCAAGAAAAAGAAGTACGCTATTAACTATTAACGTACCTGTCTCTTCCGAAACGAATGAGTACTATAGACTATCTGAGACTACCATCGAATGAGGTTAGTCT
+
BDBB?BBBBBEDCCCCCCCBBBCCD@BBB@CCCBAA?@?BBCCCBB@CC?B?AA?89988.9?@BBBBBAAA@@:@9;:GEE1CC@C<@@@7ABB?BCCCDDCCC@B?AA>ABB@BBBBBBCCCCCCCCCCC?CCBA?BBBDBB??<@?B@@>@CCCCCBB?BCBBBA?BC?BBD?BAAAD>ABB@BAAAA2@D@BBABCBBBB?>;??@@<>;>@BBA>ABBBBCC@B?BBB>BCC@BBBBAAACCCCCBAAABDCBBAABBBC?BBBBC?CCBB?B?BBBBB
@ATNG8:00067:04516
GATGGTAGCACACGAGATCTCATCTTACTCATTCGTTTCGGAAGAGACAGGTACGTTAATAGTTAATAGCGTACTTCTTTTTCTTGCTTTCGTGGTATTCTTGCTAGTTACACTAGCCATCCTTACTGCGCTTCGATTGTGTGCGTACTGCTGCAATATTGTTAACGTGAGTCTTGTAAAACCTTCTTTTTACGTTTACTCTCGTGTTAAAAATCTGAATTCTTCTAGAGTTCCTGATCTTCTGGTATACACACTCGCTCGCTACCATCGAATGAGGGTTAGTCT
+
:;<B?CCCCAAA;;55959@9?66649B?:;;;@ABB<AB?C@BCCCCFGFCECCCACACB@@=@=@A@BBBA?@:<::::'00)////(/79A=ABB>BB8::?BAA9BBA@@B??<??B?B?BCB?????;?@A=188>=======@@@888=188;5:@;A;???@;9:=A488>>@.@9=8;:DDD.88>>>7>==;;;;;:=/7887'5;;>=9?688.6=;=:58/7-6=9::A;>=>7=??>??878==677///<7718//68//////'.057557
@ATNG8:00068:04480
GATGGTAGCGCATATCAGCGCAGCCCAGAAGATCAGGAACTCTAGAAGAATTCAGATTTTTAACACGAGAGTAAACGTAAAAAGAAGGTTTTACAAGACTCACGTTAACAATATTGCAGCAGTACGCACACAATCGAAGCGCAGTAAGGATGGCTAGTGTAACTAGCAAGAATACCACGAAAGCAAGAAAAAGAAGTACGCTATTAACTATTAACGTACCTGTCTCTTCCGAAACGAATGAGTACTGCGTTTCACTCTCGCCTACCATCGAATGAGGTTAGTCT
+
:;;;@AAA;<9CAABBCCC@@CCCC>CBB@ABA@BC;@699@???@<99097;=;@BCBC3C?AABBCCHCCBJ;CA;;;;;$:<<<;;;9+99515B?AACC@@;@=AA=ABB>AABCBBBBBAAA@:;;@<AAAA=BAB@@@BB?C?B;;7;CBBBBBB@;;;@@@>AB>AAA?@@@@A9@??;99999(9@?@ABBBCCBB?B?BBBC>A?A9;;E@CCB@@BB>B>BCH?CCC@;;:@@@?@@=?AA;AB@@BCD@A>@CD@CEC@@=@@==;?;@A@<>
@ATNG8:00069:04480
GATGGTAGGAGACACGTCGCACACGTACTCATTCGTTTCGGAATGGAGACAGGTACGTTAATAGTTAATAGCGTACTTCTTTTTCCTGCTTTTCGTGGTATTCTTGCTAGTTACACTAGCCATCCTTACTGCGCTTCGATTGTGTGCGTACTGCTGCAATATTGTTTAACGTGAGTCTTGTAAAACCTTTCTTTTTACGTTTAACTCTTCGTGTTTAAAAATCTGAATTCTTACTAGAGTTCCTGATCTTCTGGATTCACTCATTGCTACCTACCATCGAATGAGGT
+
>:::9>>C?BBBBA@>>0//9:;:<=AA>>9955/-5,,,(,(,,(,,667:6;==?>:>05448.4.5<<;<;;<B9BBCBC1?4>>7777&349<6<=@;?A?AAAAAB=A<<<:@<>:8B=8C8B=>6625959=>>9;;;>9>??===><;::946551577(64879;>>>=;499666+6-55,5<ADF/=?@@@9@588?@<AA>:::)8888(89:76165//*/87;;A;;<A6:8@>;<:>@@<AC===;;:<=8=:;;>8=<<6;62,,(***(,2
@ATNG8:00069:04525
GATGGTATAGAGAGCTCTCTCATCGTACTCATTCGTTTCGGAAGAGACAGGTACGTTAATAGTTAATAGCGTACTTCTTTTTTCTTGCTTTCGTGGTATTCTTGCTAGTTACACTAGCCATCCTTACTGCGCTTCGATTGTGTGCGTACTGCTGCAATATTGTTAACGTGAGTCTTGTAAAACCTTCTTTTTACGTTTACTCTCGTGTTAAAAATCTGAATTCTTCTAGAGTTCCTGATCTTCTGGATATGAGTGACTCGTGCTACCATCGAATGAGGTTAGTCT
+
CCA=?BCBBBBCCCCBBBBBCCCCCABBCC@A=@AAA<AC?C@BCCDEBB?BBBCC?C?BBBB?B?CCBABBBA>:889999#994987759BAB?BBC@CB>==>ABB?BCBBBCBB>BBB?@?=@>@=??A=AAA?8<<<<AA>>>=>@@?>>><??A<AD8<;>??AAAAAD8>>>CC5A<A:>>CCD/??>>=6>?D8::@>?=;>?=?/?>==@=B=>>:>@@@=>><?<@BAAAA6<<>=AA@??==<A?A?>=;;;C??:><;;>:=>??;?:>>A>>
@ATNG8:00070:04482
GATGGTAGAGTACAGTGTAGTAGACCAGAAGATCAGGAACTCTAGAAGAATTCAGATTTTTAACACGAGAGTAAACGTAAAAAGAAGGTTTTGCAAGACTCACGTTAACAATATTGCGGCAGTACGCCACACAATCGAAGCGCAGTAAGGATGGCTAGTGTAACTAGCAAGAATACCACGAAAGCAAGAAAAAGAAGTACGCTATTAACTATTAACGTACCTGTCTCTTCCGAAACGAATGAGTACACATCGTCGTGTCGTGCTACCATCGAATGAGGTTAGTCT
+
55<<8:::=87777//////<???@:@@@:=<<;;;:?25/755--(--(-069:33333$3-39799;=::::39944444$4>8>2555&59:5:>>>=<;;@?B?BE@DCC@BCA<@@@<;<00+0=;=></75949:;:;::87=;A89./8///99;6/5488:-331777,33333(33/066666'--(----//5:=,2-2=661639768>:<9;@<=>9>;<68.6//)//7784448:=;4555448977///::)//954.5<:85:7:9::3
@ATNG8:00074:04501
GATGGTAGAGTACAGTGTAGTAGACCAGAAGATCAGGAACTCTAGAAGAATTCAGATTTTTAACACGAGAGTAAACGTAAAAAGAAGGTTTTACAAGACTCACGTTAACAATATTGCAGCAGTACGCACACAATCGAAGCGCAGTAAGGATGGCTAGTGTAACTAGCAAGAATACCACGAAAGCAAGAAAAAGAAGTACGCTATTAACTATTAACGTACCTGTCTCTTCCGAAACGAATGAGTACTGTATCTATGTGTGCGCTACCATCGAATGAGGTTAGTCT
+
:8::?CBDDDAAAA@@;<<B>AA>A9AABABBBCCC?B?BCBBDBB?BB;C?CCCCCCCD2A?AAAAAABAAAD>CCCCCCC2AA<@;@@@3@;;6;BBFHCCCB@C@CB@CCD?BCBBBBBBBDBCCBBBC?BC@@=@@@@@@@@<@@B;<;;CCCCCDD@DBCBAA=@@=@@?178CDD>@?>>>==??.?A=ABAAACBBB?B?@@<<4<6<<AAA?BB999??999>==8;9:4>8<<BBBBBABBBA???A@@@?883;;6;555737==B9=489=>>
@ATNG8:00080:04508
GATTAGTGTGTCTCTGAGAGTAGTACTCATTCGTTTCGGAAGAGACAGGTACGTTAATAGTTAATAGCGTACTTCTTTTTCTTGCTTTCGTGGTATTCTTGCTAGTTACACTAGCCATCCTTACTGCGCTTCGATTGTGTGCGTACTGCTGCAATATTGTTAACGTGAGTCTTGTAAAACCTTCTTTTTACGTTTACTCTCGTGTTAAAAATCTGAATTCTTCTAGAGTTCCTGATCTTCTGGGTCTCTCTCTCACGCACTACCATCTAATGAGGTTAGTCT
+
BBA>ACCB@AACBCCCCCCCDCCCCCCCCD?@?FD>CC?C?BCBCCBB@BCDCC@C?CCAA?A@EEECDCCAA=ACCCC5CC@CBBB>BBBB?B;;9;C?BBCCDCBDCCBCCDDBDCB@B@CDDCCCBB@BCCC?BBCCCCDCCAAA;;;;@>@;;:;D@D@BBBBBBBBA;=:;:;*;=C>;;;;<*;ACEE?CBFGEIICCC<AAAA0ABCCCACADEACCC@@AC@B?BBABBB?BABB<BBBBB@@@AABBBBA@@AA<@;<;A>ABBB@C?ABBAA
@ATNG8:00090:04511
GATGGTAGTACATGATAGACGACACCAGAAGATCAGGAACTCTAGAAGAATTCAGATTTTTAACACGAGAGTAACGTAAAAAGAAGGTTTACAAGACTCACGTTAACAATATTGCAGCAGTACGCACACAATCGAAGCGCAGTAAGGATGGCTAGTGTAACTAGCAAGAATACCACGAAAGCAAGAAAAAGGAGTACGCCTATTAACTATTAACGTACCTGTCTCTTCCGAAACGAATGAGTACGATGAGAGAGCTCTCTCTACCATCGAATGAGGTTACGTCT
+
5;8760//7/////4=<<9;/////)//5.5<<>;<9<<>?@@6667;;8<25566<@@@+@<====<BCC;;55944444$4939.55)5994;?@@B@8..(.(--(-6:3:===:;:>>===<<<5626<AA799B;;>99459=;;6;;555955.5;5455;:;.444.38333(333-33333$3,3779///(/56060///60616/66=9666<<<=:=269<6<>?;;;;<<9944849=;A>//////::::;=;AA;</733/573..-77-
@ATNG8:00091:04512
GATGGTAGCGCACACATAGATACAGTACTCATTCGTTTCGGAAGAGACAGGTACGTTAATAGTTAATAGCGTACTTCTTTTTCTTGCTTTCGTGGTATTCTTGCTAGTTACACTAGCCATCCTTACTGCGCTTCTATTGTGTGCGTACTGCTGCAATATTGTTAACGTGAGTCTTGTAAAACCTTCTTTTTTCGTTTACTCTCGTAGTTAAAAGTCTGAATTCTTCTAGAGTTCCTGATCTTCTGGAGATATCATCAGCGAGCTACCATCGAATGAGGTTAGTCT
+
AABC@C?@@CCCCCBBAACCCEDCCCCCCDBB@BBBD>CC@C@CCDCCDC@CFCCE@F?BCCC?C@BBCCBCBBB?BBDDD5CC@BBCC>BECC@BBB>BB=AABDBB@BCCCDDCC?CBC@D?BBCCCCBB?BDCE@CBABCCCCCCCBEBBBC?CBB?BC@D>AACDDCBBB?BAAAA:B@D@BBDDGD+D:::.;ABA@A;;;;;5;>>3@A???>9;7<B<;?<@888>?7?>9;;?49:B?BBBBBCDCCFFDDBBBCCBB?A;;;B?<9;@<@>ABBCC
@ATNG8:00092:04524
GATGGTAGTGATACAGATCAGACACCAGAAGATCAGGAACTCTAGAAGAATTCAGATTTTTAACTCGAGAGTAAACGTAAAAAGAAGGTTTTACAAGACTCACGTTAACAATATTGCAGCAGTACGCACACAATCGAAGCGCAGTAAGGATGGCTAGTGTAACTAGCAAGAATACCACGAAAAGCAAGAAAAAGAAGTACGCTATTAACTATTAACGTACCTGTCTCTTCCGAAACGAATGAGTACTGCGTCTCACTCTCGCCTACCATCGAATGAGGTTAGTT
+
88;;:?@?BBBCCBBBCCCCCCCCC@CCDAGCBBCC@CAEECAABB?BE@C?AAACCDDD3C>ABBBBBBCBBB=A@;;<;<*;@>A5;;;6;CC@CCCCCCCCB?B?@A?@DE@BBBBBBBBCCDCCCC@@>@CA@<AAA@BCBB?B@D@@?ACCCBBBC@CCCBBB@??=@AA:==:999+::93:CEED2BB?BAAABBBBB@C?BBBB<>:>ACCCAAAAABBB>A>ABE>EBA?BBBBCCCC??@BCCBCBCBBBBA@CCD@ABA::6:@??9A?BBCA
@ATNG8:00093:04520
GATGGTAGATACTCGCTGATACACCCAGAAGATCAGGAACTCTAGAAGAATTCAGATTTTTTAACACGAGAGTAAACGTAAAAAAGAAGGTTTTTACAAGACTCACGTTAACAATATTGCAGCAGTACGCACACAATCGAAGCGCAGTAAGGATGGCTAGTGTAACTAGCAAGAATACCACGAAAGCAAGAAAAAGAAGTACGCTATTAACTATTAACGTACCTGTCTCTTCCGAAACGAATGAGTACGAGAGAGCACACGTGTCTACCATCGAATGAGGTTAGTCT
+
BBBB@B<ABCBBC@@@CDDGGCCBC>BBB?BBCCBB@B@CBB99;B>@@6:39@983<<?<%;8?;<B=BB<:@?8<<;;;;;;#9939.5555$5<<9@??>@D@@A?AGDKACDD?@AD;;;CAAACCCCCCC@CC;;7;<<;BA;;;;@CCC@BCCBCCCC@DCCBAA>@@=?CC=AB@@@9;;;:8999:(9@;???ACBCCC?B?B@BA:=:==BBB?CCCCCBC?D?DCD>CCB?A???@@AA????9:9BBCBBBCCBB??<???;D>;<;?<?:?B@::
@ATNG8:00093:04522
GATGGTAGAGTATCATGTGTATCTCCAGAAGATCAGGAACTCTAGAAGAATTCAGATTTTTAACACGAGAGTAAACGTAAAAAGAAGGTTTTACAAGACTCACGTTAACAATATTGCAGCAGTACGCACACAATCGAAGCGCAGTAAGGATGGCTAGTGTAACTAGCTAGAATACCACGAAAGCAAGAAAAAGAAGTACGCTATTAACTATTAACGTACCTGTCTCTTCCGAAACGAATGAGTACGTGTGACGTACGTGAGCTACCATCGAATGAGGTTAGTCT
+
45<>:ACCCCCCCCC;;;BBGBBBJ@BBB?BDBBBC?B?BBCBBBC@CC@C@BBB:::;;*;=@BDCBB?ABAA8AC;;;;;*;=;;@CGG2BBB>ABBBDCCBB?B@CC?CCC@CCBBBBBBCCBBBDCCC@CCBB@BABECCCC@C@CBB?BBCCDDCC@CCCCCCCCB?@@@>BBBBA:A==8<==??.@A>AAAACCCDC>A>BBDD?B?BCCAB?BBBBBDC@D?BAD=CCC?BBBBBCCBBBABCCDCBBA@BACBBBB?BBCBB?BBCC?C?CBBBA
@ATNG8:00095:04529
GATGGTAGCAGACGTGACAGAGCGCCAGAAGATCAGGAACTCTAGAAGAATTCAGAATTTTTAACACGAGAGTAAACGTAAAAAGAAGGTTTTACAAGACTCACGTTAACAATATTGCAGCAGTACGCACACAATCGAAGCGCAGTAAGGATGGCTAGTGTAACTAGCAAGAATACCAACGAAAGCAAGAAAAAGAAGTACGCTATTAACTATTAAACGTACCTGTCTCTTCCGAAACGAATGAGTACGATGAGAGAGCTCTCTCTACCATCGAATGAGGTTAGTCT
+
?;@;9<<BCC@AACCA@@CBAAAAC=AAD@CAA@;;9;=BAA@@?A<A??C89:AA?CCCC1?<<?@@@@AB?==8:9;5>>>+6666<G@@2CBB?BBCB@@=>>5=:>>9:;9;@>??;;:BBCCDCCCCB>A@@@=@@AAA@@@;@>@@?;@AAAA;;;@F???>>=??9;>;,3,////(///4999::+8=5><?>0//982727575-55'59>>>=??;;;::30)/99.6//)///8<==:@<88:?@?BBB???AAB??<;;;@A:>=>><>;?@@00
@ATNG8:00098:04492
GATGGTAGTCTCAGATAGTCTATAGTACTCATTCGTTTCGGAAGAGACAGGTACGTTAATAGTTAATAGCGTACTTCTTTTTCTTTGCTTTCGTGGTATTCTTGCTAGTTACACTAGCCATCCTTACTGCGCTTCGATTGTGTGCGTACTGCTGCAATATTGTTAACGTGAGTCTTGTAAAACCTTCTTTTTACGTTTACTCTCGTGTTAAAAATCTGAATTCTTCTAGAGTTCCTGATCTTCTGGATATGAGTGACTCGTGCTACCATCGAATGAGGTTAGTCT
+
:88;@A?CBBBCCCBBC:;9:BBA@BABBBBC@CEEE>BB@B@BBCCFCC@BBBBB@B@CCBB@DAEDB@@;;9D695=;;'444(44;<4;;<@<@@DACC;9;BBCF@BBBBBBBEABBB@C@CCBBCCBB@BBBB@CBAA@BBCCBBB;;;BB?@AA@BB?C>@@D;;;FCC?BBBBC:B@C>;<<<<*;AAAA=C;;;<;BBBB@CCCC5C;;;F@B@BC@BBCBBBB@C@BBCCFC@BCCACCCBBAAABBBBCCBABBBC?AAACF@FAAA?B?BCCBB
@ATNG8:00099:04485
GATGGTAGGTGCACATGAGTGTATCCAGAAGATCAGGAACTCTAGAAGAATTCAGATTTTTAACACGAGAGTAAACGTAAAAAGAAGGTTTTACAAGACTCACGTTAACAATATTGCAGCAGTACGCACACAATCGAAGCGCAGTAAGGATGGCTAGTGTAACTAGCAAGAATACCACGAAAGCAAGAAAAAGAAGTACGCTATTAACTATTAACGTACCTGTCTCTTCCGAAACGAATGAGTACGAGAGTCAGAGCAGAGCTACCATCGAATGAGGTTAGTCT
+
CCCB@CBB?BABBCCCDDDDEEBBC@BBB?CCCCAA>@?BBCCCBB@CC>@>@CBEDDCD2D?CCCBCEECCCC>CCCCCCC5AA9A4;;;.;@A=ABBBDBDDD@C?BB?BBB>BBBBCABBDBBBBECCC@BCBB?BCBBBCA@>B@EBB?BCCCCCCC?BBBABA?AA?BBB=?>BBC=@9979BCDC2CC?CA@ABBBBB?B?BBBC<;7;ABBB>BBBBBCC@B@BBB=BCC?BAABDCCCBAA@B@CCABBBB@@@BBB>BAAAB?BC@?<?<ABBCC
@ATNG8:00099:04507
GATGGTAGCTCGCTGATGATATCTCCAGAAGATCAGGAACTCTAGAAGAATTCAGATTTTTAACACGAGAGTATACGTAAAAAGAAGGTTTTACAAGACTCACGTTAACAATATTGCAGCAGTACGCACACAATCGAAGCGCAGTAAGGATGGCTAGTGTAACTAGCAAGAATACCACGAAAGCAAGAAAAAAGAAGTACGCTATTAAACTATTAACGTACCTGTCTCTTCCGAAACGAATGAGTACTATAGATATCTGAGACTACCATCGAATGAGGTTAGTCT
+
44::.55<<<<<=CBEFDCBBBBAA<ABC7:<@ABB?B=BBC;;;@=@A?A@BC@A?CBB2A>CA@?A@AABBBBBBCCCCB2A@8=2999-9:939?=>@B989@B?BC@BCC:89BBB@AADDDBBBBCC?CAAA@CCCBC@A@@CAI;;9;CB@BBBB?@@ADCC?ED?BBB=?@BBC=C::49@@@?@&==99:7?><==<279)8989=A>@A>>=:=====<@9=7;?@9>@C7;;@A@@@:::??A@AABBBBAA@BBB?BAAAA=@B;:40*0<=00
@ATNG8:00099:04519
GATGGTAGCTCGCTGATGATATCTCCAGAAGATCAGGAACTCTAGAAGAATTCAGATTTTTAACACGAGAGTAAACGTAAAAAGAAGGTTTTACAAGACTCACGTTAACAATATTGCAGCAGTACGCACACAATCGAAGCGCAGTAAGGATGGCTAGTGTAACTAGCAAGAATACCACGAAAGCAAGAAAAAGAAGTACGCTATTAACTATTAACGTACCTGTCTCTTCCGAAACGAATGAGTACATAGATATACGTATAGCTACCATCGAATGAGGTTAGTCT
+
444:5455;=BCCAAABBBBCBCCCAEBB?CBAACCAE@BCB::<DABB@A@;;995>>B+B?CB???@>>;<<5979====,99449==?2==>@C;99@@<@@<@=@B=BCC8;;A@@@BBACACCBB@@=@AAA=@@@@B;;9<>?B9989BCCCCBB@BC???A;::89B?<?A78723775;=??@2>C?AAAABA=?@,/*/8873858;@@A?AB@@??B@C@BBB>BBB?BACDBBBCBBBBCCCBBBB@A<==AAA<>>;;;:;;;;7;=@BBBB
@ATNG8:00050:04537
GATGGTAGGACGAGCGTCTGAGAGGTACTCATTCGTTTCGGAAGAGACAGGTACGTTAATAGTTAATAGCGTACTTCTTTTTCTTGCTTTCGTGGTATTCTTGCTAGTTACACTAGCCATCCTTACTGCGCTTCGATTGTGTGCGTACTGCTGCAATATTGTTAACGTGAGTCTTGTAAAACCTTCTTTTTACGTTTACTCTCGTGTTAAAAATCTGAATTCTTCTAGAGTTCCTGATCTTCTGGGCTGCGCTGATATGCGCTACCATCGAATGAGGTTAGTCT
+
@@@>7:::7<:554<844444<4506>>>>BD@BAAC>CC@C?A@BCCFD@@>>00*0+0//<7<8A?@@??>@C@CCCCC1?C?@@AI=CCBA?ABB8>@,000<<>;@@==5555.5556<:;;;<<00/)0/::6<<>>>B=BAAC???@@A?ABB@CC?C@B;;9@@@DD;?:999&97@<99999$9<===459:@99995549<<<(:555;9<.55066=<<;<.4.444444.4/7:.7///;997:<<666<<;;:)////;7<=>>:>8:556=
@ATNG8:00052:04541
GATGGTAGTGTGTCTCTGAGAGTAGTACTCATTCGTTTCGGAAGAGACAGGTACGTTAATAGTTAATAGCGTACTTCTTTTTCTTGCTTTCGTGGTATTCTTGCTAGTTACACTAGCCATCCTTACTGCGCTTCGATTGTGTGCGTACTGCTGCAATATTGTTAACGTGAGTCTTGTAAACCTTCTTTTACGTTTACTCTCGTGTTAAAAATCTGAATTCTTCTAGAGTTCCTATCTTCTGGTATGACTAGTGTACTACTACCATCGAATGAGGTTAGTCT
+
@AA>?C>BBDBBBCCCCBBCCCBDCCCCBDDC=A>>?9?@?A?@A@CCCC@BBBCC@CACCCC@B@BCCEFCCBB>;;<<;*;@<@;:;7;CBB=C;;8;B?BBCCCC@CCCCCDDDACBB<@<ABCBCBBB>AABC>BBBBCCBFCCFDDDAAB@CCC@BC@D@DBBBDCCBB4;;;;0;>C>;;;;.:A@BF=AACHEGGCCC5;<<;*;BBAA?A?AIADDCCCDDAG@CCCBC?A;;:;CCBCBBBBBBBCDBBBBBC?BBBCC?@A@A?B=AAB@?
@ATNG8:00054:04540
GATGGTAGCTATACGTATATCTATGTACTCATTCGTTTCGGAAGAGACAGGTACGTTAATAGTTAATAGCGTACTTCTTTTTCTTGCTTTCGTGGTATTCTTGCTAGTTACACTAGCCATCCTTACTGCGCTTCGATTGTGTGCGTACTGCTGCAATATTGTTAACGTGAGTCTTGTAAAACCTTCTTTTTACGTTTACTCTCGTGTTAAAAATCTGAATTCTTCTAGAGTTCCTGATCTTCTGGAGATACACATGATACTCTACCATCGAATGAGGTTAGTCT
+
;;::=?DEGEG@B@B@CCCGDCCDAB;:;C;;6;CBB=CHBFADCCBCBC@CBBBC@B?BCCC@C?BBCCCAAAC?B@BBB1BC@CBBB=BCCC@CBB?BD9:9BBCC@BABBDBBB?BBB@C@BB@BBB@A=>>>?188;;;>???>>>>A@@@>>==8;;5;9=?EE>>?;;5666<<.<.6.5:=<>/>@@@E7;;>>;;;;::4::::*9=>?@<@=>><?A@>>>><@=AB;;;B=@@@<>>>BAAA??>>>>>>BB@==:;;;==:899>;>>A?>>=
@ATNG8:00054:04543
GATGGTAGATATATGCACGCTCTACCAGAAGATCAGGAACTCTAGAAGAATTCAGATTTTTAACACGAGAGTAAACGTAAAAAGAAGGTTTTACAAGACTCACGTTAACAATATTGCAGCAGTACGCACACAATCGAAGCGCAGTAAGGATGGCTAGTGTAACTAGCAAGAATACCACGAAAGCAAGAAAAAGAAGTACGCTATTAACTATTAACGTACCTGTCTCTTCCGAAACGAATGAGTACGAGAGAGCTCACGTGTCTACCATCGAATGAGGTTAGTCT
+
<=CC@CDB??////</0996=<BBG@BCC@C=CBAB@B?BB@?@A@<<@7?7<<?99878$74988?@:978C?7?844444$4<393:99+9==8=B6;:C>BB?B@CC@CBB::;BBBCCCBBDBBBA;;7;CAA?;;;AAB;;6;>A;;6;@;:;A?><?0//;;47:9=?<8;88992:::6<CCCC1@B>?>>>><>?A;>9>?=748:;8CBA;???>==A5:48??9??>:?ACAAAA@@A???ABEABAB@;;;00/066623/2652+22588:4
@ATNG8:00060:04578
GATGGTAGCATCATGCATATCTCACCAGAAGATCAGGAACTCTAGAAGAATTCAGATTTTTAACACGAGAGTAAACGTAAAAAGAAGGTTTTACAAGACTCACGTTAACAATATTGCAGCAGTACGCACACAATCGAAGCGCAGTAAGGATGGCTAGTGTAACTAGCAAGAATACCACGAAAGCAAGAAAAAGAAGTACGCTATTAACTATTAACGTACCTGTCTCTTCCGAAACGAATGAGTACCTCTCAGACGCTCGTCCTACCATCGAATGATGTTAGTCT
+
A<<>?CBCEAAACBBBB;9:BAA>@=:;;@BDBBBC@C?CC;;5<<8@<8A8AAA<=DAA+=8=<8>CBBBBBA5<<<;;;;$9<7<3:99+955.5>;@BGCBBAEBBB@BBC?BBBBCBDDCDCDCCC::6::;;?BBBBCBBCAC@CA@?@CBCBBCE@CCCBBC@AA=??=:>>999+773,7<==>1>>=?A@ABA???:?>?@>B<@<@@BCC@DCCCB@@6:6:BA;AAB@BBBBBAA>ABBBA?????@@@:819><9<::8818:;=>>;?A???
@ATNG8:00062:04557
GATGGTAGTGTCATATGAGAGTGTGTACTCATTCGTTTCGGAAGAGACAGGTACGTTAATAGTTAATAGCGTAACTTCTTTTTCTTTGCTTTCGTGGTATTCTTGCTAGTTACACTAGCCATCCTTACTGCGCTTCGATTGTGTGCGTACTGCTGCAATATTGTTAACGTGAGTCTTGTAAAACCTTCTTTTTACGTTTACTCTCGTGTTAAAAATCTGAATTCTTCTAGAGTTCCTGATCTTCTGGTAGAGCGTGCATATATCTACCATCGAATGAGGTTAGTCT
+
>DA<@CA?@@@@ABBBCCCCCCDCAA?@@A;:4;;;:5:C?C?BBCCCCCABABCB@B>AA<<7<8<<:>@00,0@;??@=G+;;<3;;;@4;;BB>@@>9=>+007>=>=@@@@??AB8;;B?B=B@A@@@BB<AABB>AAA@@@ABBAAABDCBB@;=;?CC?C:;;AABABBC=B999949<D:??@@@0@>@DD4:;;9>>::9>.9999$95595169=D?999995@7@<ADCBAA<??@;@ACBBAAACAAABCCBBB@@>@BBBB=@@;;9;@CEDBB
@ATNG8:00069:04531
GATGGTAGTGTCATATGAGAGTGTGTACTCATTCGTTTCGGAAGAGACAGGTACGTTAATAGTTAATAGCGTACTTCTTTTTCTTGCTTTCGTGGTATTCTTGCTAGTTACACTAGCCATCCTTACTGCGCTTCGATTGTGTGCGTACTGCTGCAATATTGTTAACGTGAGTCTTGTAAAACCTTCTTTTTTACGTTTACTCTCGTGTTTAAAAATCTGAATTCTTCTAGAGTTCCTGATCTTCTGGATAGCGACGCGATATACTACCATCGAATGAGGTTAGTCT
+
444;5<556<44455556;>>=>>@965555438888/558=8<<?;;99.556599=155<<5;47:;///7<=8:<===+;:8<9;;3>==?<>99.5@.59;;;9856666>;;7<>>:>;?B=<<=??:?@?>8@A@@999AAA@CCC@@@<>>>;@@9?=@@?A@?@CC@DCCDD;D>A699====$44;<<4==><<<9955505<<<(65559.516>9=;;;<;;5;8<<@>?@8696259>999@??AB=@@<>9999.9@@<>5999?=B=BBB99
@ATNG8:00070:04562
GATGGTAGCAGACGTGACAGAGCGCCAGAAGATCAGGAACTCTAGAAGAATTCAGATTTTTAACACGAGAGTAAACGTAAAAAGAAGGTTTTACAAGACTCACGTTAACAATATTGCAGCAGTACGCACACAATCGAAGCGCAGTAAGGATGGCTAGTGTAACTAGCAAGAATACCACGAAAGCAAGAAAAAGAAGTACGCTATTAACTATTAACGTACCTGTCTCTTCCGAAACGAATGAGTACTGCGTCTCACTCTCGCCTACCATCGAATGAGGTTAGTCT
+
DBBB?BCCCCCCCCBCBBBCBBDCG?BBB@CBBBBC@C?BBCBBBC?CD?C???AAACCC2C?CCCCCCBBA@?8>?ABBBB5BC?BACCC;CCDABBCCDCBBB@C@CC?BBB?BBBDCBCBCDBBBDDCC?CBBB?BABB@@@B>C@CAA?BBBCCCDC?ACCBAB?AC?BAB=@@999+9??<ABBBB3BD@B?>>DCCCA;?8>>BE:=9=@CCC@ACBBAAA=@=@AB>CBB?BBBCCCCABBBCBBBCCCBBBBC@CBB?BCCBB?BBAA>A@CCCCB
@ATNG8:00070:04578
GATGGTAGAGAGACTGTAGCGCACCCAGAAGATCAGGAACTCTAGAAGAATTCAGATTTTTAACACGAGAGTAAACGTAAAAAGAAGGTTTTACAAGACTCACGTTAACAATATTGCAGCAGTACGCACACAATCGAAGCGCAGTAAGGATGGCTAGTGTAACTAGCAAGAATACCACGAAAGCAGAAAAGAAGTACGCTATTAACTATTAACGTACCTGTCTCTTCCGAAACGAATGAGTACAGAGAGTACGATATGTCTACCATCGAATGAGGTTAGTCT
+
/:5505;;<=CCDDDCCBBCMDBBB8A99.59=995058==>>>>C:9:496<AAACCCC1B<>>B@AAD:99C977:9999':?<?2995&5;;4;;>><<<;@:@=>=-0095/0/8=>@<;699@BBAC@C;9:?BA@A@@@A=A?B;;:;CCB;9550789::?<8827<9,3/98:.6/--555)--(/99889932,238899050225::5:54599:6:7:::49<<:744=8888=B8==BBBCBB?>:;00/<5;@@@><:77A2728=879
@ATNG8:00075:04576
GATGGTAGCAGACGTGACAGAGCGCCAGAAGATCAGGAACTCTAGAAGAATTCAGATTTTTAACACGAGAGTAAACGTAAAAAGAAGGTTTTACAAGACTCACGTTAACAATATTGCAGCAGTACGCACACAATCGAAGCGCAGTAAGGATGGCTAGTGTAACTAGCAAGAAATACCACGAAAGCAAGAAAAAGAAGTACGCTATTAACTATTAACGTACCTGTCTCTTCCGAAACGAATGAGTACTATGTAGAGCTCTATACTAATCGAATGAGGTTAGTCT
+
BABD@LD@@<>=BB;;9;DCCB:;;899C@69;B;;8;>BABBB@A;;;598998@???@.?;?=>>@@B<??A:>>@@CDC2@@<?9==>2>CC?AABBBBCCC@D?AA=AA@?BBBCCCCBCCCCCBBBB>BCCD@BB@@@@@@=@:@00+0=<<<=BD<A@<<<:7447*7=<8<><;;7897878999(9<8;=??BBBBB?A=<<:;3::?=BCD@BB@@A@@?C?@@=/9992999ABBBBA?>>??<;<?@?99::7737988,22555;4<<;88
@ATNG8:00081:04559
GATGGTAGTATCTGTCTACGAGAGCCAGAAGATCAGGAACTCTAAGAAGAATTCAGATTTTTAACACGAGAGTAAACGTAAAAAGAAGGTTTTACAAGACTCACGTTAACAATATTGCAGCAGTACGCACACAATCGAAGCGCAGTAAGGATGGCTAGTGTAACTAGCAAGAATACCACGAAAGCAAGAAAAAGAAGTACGCTATTAACTATTAACGTACCTGTCTCTTCCGAAACGAATGAGTACACATCGTCGTGTCGTGCTACCATCGAATGAGGTTAGTCT
+
<<8:::595:;<=BCCA;;9>=>?A?ABB?BC;;;C=@<000//)/:3::6;637373888'78<;8333;::::388:@@@@1@A>>+000)000*/;A>/66;9495::5><<.59959@@>>CD>A99;;4:;9:8>?@@ABAA=@?@:;69@@BCCBE<??>>9=9>=9<>938////(/6606:;<=+=C7BBB@BB;<=66266994;497?@@<<;;:543-4-3::14558:88===888B=BB====B@>>:8<::A>@@@BB?878>;@;@A?99
@ATNG8:00081:04568
GATGGTAGCTCTGCTCTGACTCTCGTACTCATTCGTTTCGGAAGAGACAGGTACGTTAATAGTTAATAGCGTACTTCTTTTTCTTGCTTTCGTGGTATTCTTGCTAGTTACACTAGCCATCCTTACTGCGCTTCGATTGTGTGCGTACTGCTGCAATATTGTTAACGTGAGTCTTGTAAAACCTTCTTTTTACGTTTACTCTCGTGTTAAAAATCTGAATTCTTCTAGAGTTCCTGATCTTCTGGGCAGACTCTCACACGCCTACCATCGAATGAGGTTAGTCT
+
CBDB?CCCCCBBCBBBBBCCDDDCBAABGCCC>BBBD?CD=A=ABBDCCC?BCEECBD@ECCC@C@CCCCCCCFD@A@@@@1@D@CBBB>BBBC@CCC@CC>::;EEFACBBBCDDD@CCC@C@CCCCCBBC?CCCC?CCDBBBBBCCCBC@AAC?CAA>AB=@?BBBBBDCCC?C;;;;6;>B>BBBBA0@B@@A<ABBBBBB@AA=ADBC2CBBBC@B@BB@BCCBBBB@B@CCCBBC?BABG>CBCCCCBBBCBBBCB>BBB?BBBBC@CCBB?C@CDB@@
@ATNG8:00081:04572
GATGGTAGCTATACGTATATCTATGTACTCATTCGTTTCGGAAGAGACAGGTACGTTAATAGTTAATAGCGTACTTCTTTTTCTTGCTTTCGTGGTATTCTTGCTAGTTACACTAGCCATCCTTACTGCGCTTCGATTGTGTGCGTACTGCTGCAATATTGTTAACGTGAGTCTTGTAAAACCTTCTTTTTACGTTTACTCTCGTGTTAAAAATCTGAATTCTTCTAGAGTTCCTGATCTTCTGGGTCTCTCTCTCACGCACTACCATCGAATGAGGTTAGTCT
+
ACCC@CCCCCC?AACBBBBBCCCGFEBA@D;;9;CCC=CC?A?AFDDEAB?BCD@B?B89;CC@C?BBCDDCCBA?BCCCC2BB@CBBB<BCCD@DCB@BB>?>?BAB?BBBBAABB>@@@>B?CBB@@A>A:>===;@@A>>>>>>@>>==>>><===<AA<?;??>@@AAAA6<<CCC5A:=9>>CCC/@>AAA9AAA@@@@???<ABCB/@:;;C<?<?@<@ABBDAA<A;A@@@AA;@>>C6<<==?@@>==AAAAA@@@@:>>@@D=>8::<A<@@@A=
@ATNG8:00086:04556
GATGGTAGTGTCATATGAGAGTGTGTACTCATTCGTTTCGGAAGAGACAGGTACGTTAATAGTTAATAGCGTACTTTCTTTTTCTTGCTTTCGTGGTATTCTTGCTAGTTACACTAGCCATCCTTACTGCGCTTCGATTGTGTGCGTACTGCTGCAATATTGTTAACGTGAGTCTTGTAAAACCTTCTTTTTACGTTTACTCTCGTGTTAAAAATCTGAATTCTTCTAGACGTTCCTGATCTTCTGGATAGCGACGCGATATACTACCATCGAATGAGGTTAGTCT
+
888;+/4::<<<<==555<5556;;9<<=5553888:3;>:>;>@===>?9;;955.549<:@=A<ACCJBBB;;;/;===>,<=:00/9/9/669>?<7<<,/////@=@BEA>>>9,//:4:;:/999555.599=9>>>BD99999999555?<@<?9994469444444::399:99+90526?@@@+>?@@@7=;;;=56666<AAGA19965;5;5<@<9999///927)///77749;99==555999799//////444.339;;4:<54.4589;99
@ATNG8:00087:04545
GATGGTAGAGTATCATGTGTATCTCCAGAAGATCAGGAACTCTAGAAGAATTCAGATTTTTAACACGAGAGTAAACGTAAAAAGAAGGTTTTACAAGACTCACGTTAACAATATTGCAGCAGTACGCACACAATCGAAGCGCAGTAAGGATGGCTAGTGTAACTAGCAAGAATACCACGAAAGCAAGAAAAAGAAGTACGCTATTAACTATTAACGTACCTGTCTCTTCCGAAACAATGAGTACTAGACTATCTGAGACTACCATCGAATGAGGTTAGTCT
+
;:<<?DCCCDDDBBBCCCCCCBBBD@CCC@CCCC@@<@@CCCCDBC@BB@B@CCCCCCCC5C@CCBBBBBBCBH?CCCCDDC5BA=A4:;;.;;;5;CBBDCEBB?B@@@=@CC>BABBCA@@BCBAAACAA=ACBB?BBCBCBBG=A=A::6;CCCBB@@>@BCCBB?AC=@AA=AABAA;A98299999(:@@@BBBBBADC>><@BBD@C?AACAA=ACB@@@B?B@BBG=<<:;BBBABBBBBBBBB>?>BA@@B@9:59BA=>;>???;=4:?B>?
@ATNG8:00087:04548
GATGGTAGAGAGAGCTCTCTCATCGTACTCATTCGTTTCGGAAGAGACAGGTACGTTAATAGTTAATAGCGTACTTCTTTTTCTTGCTTTCGTGGTATTCTTGCTAGTTACACTAGCCATCCTTACTGCGCTTCGATTGTGTGCGTACTGCTGCAATATTGTTAACGTGAGTCTTGTAAAACCTTCTTTTTACGTTTACTCTCGTGTTAAAAATCTGAATTCTTCTAGAGTTCCTGATCTTCTGGATATGAGTGACTCGTGCTACCATCGAATGAGGTTAGTCT
+
;;@?7;BCBBBBBBBBBBCCCFDDEABBBCAA?ACCJ?CC@C@CBCCCBB@BCCCB@B@BCCC@C?CCCCBBBC??89999)9A?BBBB;BCBB>BBC>BB799?AAB?BBBBBCBB>@@@?C?BBB>:;>@=A>>>7;:@>>>?>>>AAA;=;><<>>=AA;?:@>>AAD>>>5==@BB6B<>8<<<;<.9AAAA8AAAAA>><<;39:88)8:9:==C<@@;@BAA;;:=A<AAAAAA;888;?;;;??>>>@@;;;///9=B:=:AAA=<<<A=C:==D=>
@ATNG8:00089:04531
GATGGTAGCGCACACATAGATACAGTACTCATTCTGTTTTCGGAAGAGACAGGTACGTTTAATAGTTAATAGCTGTACTTCTTTTTTTCTTGCTTTCGTGGTATTCTTGCTAGTTACACTAGCCATCCTTACTGCGCTTCGATTGTGTGCGTACTGCTGCAATATTGTTAACGTGAGTCTTGTAAAACCTTCTTTTTACGTTTACTCTCGTGTTAAAAATCTGAATTCTTCTAGAGTTCCTGATCTTCTGGCTCTCGTAGACAGATACTACCATCGAATGAGGTTAGTCT
+
68-/+/9/44>>;;;BA;::A@BC@CCBA=55.444444&4;38344444:=8=BB?=9.:)///94:6543-----,206686666",-(/8882:988(//-(-7(--/::;6:::888;;479A=@<BCB@AAAA@BBBC@CCCCCCCBCEB@@@@??;@??;>>4:29?:99999=266=@@2><>9<<<<<(:>000*///59999;97<::<(95555.69>@?BC@@@BB?B=AAB;;;?B<;8;B;;;<;ABBCBBB@@>>9;4:>=>B?@@?C?B;?A?@@
@ATNG8:00091:04546
GATGGTAGTAGTACACTAGTCATACCAGAAGATCAGGAACTCTAGAAGAATTCAGATTTTTTAACACGAGAGTAAACGTAAAAAAGAAGGTTTTACAAGACTCACGTTAACAATATTGCAGCATTACGCACACAATCGAAGCGCAGTAAGGATGGCTAGTGTAGCTAGCAAGAATACCACGAAAGCAAGAAAAAAGAAGTACGCTATTAACTATTAACGTACCTGTCTCTTCCGAAACGAATGAGTACGAGAGAGCACACGTGTCTACCATCGAATGAGGTTAGTCT
+
699:@A??A@DCAAACCCBB=A@@@>BBB?AA@A@C?B=BCCAAAB?BB>A=A@996D?DD(D9?959@@@999@693944444#4:7<9@@A2==<7:96<99=9:658?<799:;>??@A9:89ABA@;;;;5;A@@699B@ABBB@C@AAA?ACBCAB:::BDA@@B?@?<@>=9<=989*7>>:>>@@@@'A<?>CDBCBA@@?B?ABAA<@=@BAAA?AAA@?@A@C?AA@;:;;<@ABABBB@;;9?AABC:99??@>@@::6:?==?=:::C@C?BAACC
@ATNG8:00092:04541
GATGGTAGCTCACGTACGTCACACGTACTCATTCGTTTCAGAAGAGACAGGTACGTTAATAGTTAATAGCGTACTTCTTTTTCTTGCTTTCGTGGTATTCTTGCTAGTTACACTAGCCATCCTTACTGCGCTTCGATTGTGTGCGTACTGCTGCAATATTGTTAACGTGAGTCTTGTAAAACCTTCTTTTTACGTTTACTCTCGTGTTAAAAATCTGAATTCTTCTAGAGTTCCTGATCTTCTGGGATGTGTGCGCAGTGCCTACCATCGAATTAGGTTAGTCT
+
777748/05>;444555659=@;;99??>>9:2;;;;05A>A>BBBAB::4:9==>2;4:><@::7>959<=<<=:=>>>>+>>9>;;;4;@AA?BBA=@A69:5;@@=BCCC@@@@799A?C;@ABBA?@@;@@@B>B@@@A;;:@@BABAABA=B@@<?B4;4;:;99=?A?469;==&6057<<>>>+99555)59?9>?=>@@29595$55555.575615;9;5655:999:;54.49::/9////:<99:9555965659==55539344.45::;;:
@ATNG8:00093:04541
GATGGTAGGTGCACATGAGTGTATCCAGAAGATCAGGAACTCTAGAAGAATTCAGATTTTTAACACGAGAGTAAACGTAAAAAGAAGGTTTTACAAGACTCACGTTAACAATATTGCAGCAGTACGCACACAATCGAAGCGCAGTAAGGATGGCTTGTGTAACTAGCAAGAATACCACGAAAGCAAGAAAAAGAAGTACGCTATTAACTATTAACGTACCTGTCTCTTCCGAAACGAATGAGTACGTGTGCGACGTGTCTCCTACCATCGAATGAGGTTAGTCT
+
55;;9=CC?CCCCCCCCCCCCCCCC@CCC@CCCCCA?C?CCACCCC@AB?B?@?@99999*:>@BBBCCBCCCC<BC:::::*;A>A5;;;4:@@<@CBCECDBC@B?BB?BCB?BBBBBBCCCCBBCCCCC@CCCC?BBCBBB??<@@C@A@BB?BCBBB@CBBBCB???<?BB7:9A@@8@@@<@AABB3BD?CAAACCBBB>A>ACCC>=:>BCCC@CC@@@BB?B@CBD>CCC?AABCCCCAAABAAABBBBBBBBB>A@D?BB@@A>BBBB>@:;AAAA
@ATNG8:00093:04568
GATGAGAGAGCTCTCTCATCGTACTCATTCGTTTCGGAAGAGACAGGTACGTTAATAGTTAATAGCGTACTTCTTTTTCTTGCTTTCGTGGTATTCTTGCTAGTTACACTAGCCATCCTTACTGCGCTTCGATTGTGTGCGTACTGCTGCAATATTGTTAACGTGAGTCTTGTAAAACCTTCTTTTTACGTTTACTCTCGTGTTAAAAATCTGAATTCTTCTAGAGTTCCTGATCTTCTGGCGCTCTGTCACGTCTGCTACCATCGAATGAGGTTAGTCT
+
CCCBAABDBBBABBBDCBBBEBBAAAAA=@::;6;C>B@BFCCCDEACCCBB?B?BCCC@D@CCCBBBCBB?CEDCD3CC@BBBC>BCCD@CBA<@@;??ABCC?CCBAABBB=@@A>A?BBBBAAAA>ACBA:;<A<>>?>????A@::;7:;==>><>=@??A???>>6;:AAA5A=?:;;;;:):>:;;3;;?>??><==5;:;;+:=>@@<A;??;??BAA>>:>=@@???@7;;><===;66///===@;;;ABBD<@?@8818:::4::?CCBB
@ATNG8:00094:04571
GATGGTAGTGTGTCTCTGAGAGTAGTACTCATTCGTTTCGGAAGAGACAGGTACGTTAATAGTTAATAGCGTACTTCTTTTTCTTGCTTTCGTGGTATTCTTGCTAGTTACACTAGCCATCCTTACTGCGCTTCGATTGTGTGCGTACTGCTGCAATATTGTTAACGTGAGTCTTGTAAAACCTTCTTTTTACGTTTACTCTCGTGTTAAAAATCTGAATTCTTCTAGAGTTCCTGATCTTCTGGATAGCGACGCGATATACTACCATCGAATGAGGTTAGTCT
+
CDCC?CCCBBABBCCCCBBBIFCBCCCDCDCB@BBBB=BC@C@CBBBBBB?BBCDD@D@DDBB?B?CCCCCCCCEBCCCCD5DC@BCCC?CCCC@BBB?BD?AABBCC@DFCCBCCB@BCB@C?CCCBAAAB@CBBD@BCCCCCCCCBBCCCBBA?B::;;D@C@BBCD@@@CC?A;;;;.;=@=;;;;;*;CCDF=BBCCCCCCCC@CHEH5BBBCC>B@BB@CLCCAAB@D?BBCBCB?BAC>BBBFCICCCCBBBBBBBCBB@BBBBC?@A@B>A=AB;;;
@ATNG8:00098:04534
GATGGTAGCTCGCTGATGATATCTCCAGAAGATCAGGAACTCTAGAAGAATTCAGATTTTTAACACGAGAGTAAACGTAAAAAGAAGGTTTTACAAGACTCACGTTAACAATATTGCAGCAGTACGCACACAATCGAAGCGCAGTAAGGATGGCTAGTGTAACTAGCAAGTATACCACGAAAGCAAGAAAAAGAAGTACGCTATTAACTATTAACGTACCTGTCTCTTCCGAAACGAATGAGTACGTGTGACGTACGTGAGCTACCATCGAATGAGGTTAGTCT
+
44885:<CEC>BBBCCBBBBBBBBDACGC@CCCBA@=@?BBBBBA@>@E@C@AA?ABDDF2C?DDCBBCCBBBB=AACHEEG5CB?B>BCC;CKJACBBBCDFCD@C@BB@BCC@CCBABBDDICCDDDCBB?CDBB@BBBB????;@?BA@>BCCCCABC@CCCCCC?ABAAAC79:@@@9???=AFFDD/CC@B???CCDCC=A>>BBB5858ABBB@CA@@ABB8:9:BD=BBB?AAAACBEAAABBCBBBBB?>>BBBBBB?BBAAA?CCBB?B@BBAAA
@ATNG8:00052:04584
GATGGTAGACACGTGTGCTCTCTCGTACTCATTCGTTTCGGAAGAGACAGGTACGTTAATAGTTAATAGCGTACTTCTTTTTCTTGCTTTCGTGGTATTCTTGCTAGTTACACTAGCCATCCTTACTGCGCTTCGATTGTGTGCGTACTGCTGCAATATTGTTAACGTGAGTCTTGTAAAACCTTCTTTTTACGTTTACTCTCGTGTTAAAATCTGAATTCTTCTAGAGTTCCTGATCTTCTGGATAGCGACGCGATATACTACCATCGAATGAGGTTAGTCT
+
<<<A@CCDBBBCC>CBBB>DCCBABAAACACA?AABC=CC@C@BBBDCCCADDBCC@C@ABAC@C9:8BAA??::6:8;<=+::6<333,3<==9?>=9:;*///8//(/89378>@179>;?;@>>>AA@@;@CBD:?@BB@;;<>??A??==<8<7807<8<=B??@?==:;7:@@BB5A=A;>?>>>/77---)------688:////(./..729.883<A@<;<>696:A??>?5;;;5;??==>===D888;7:////*///8=5>>=D<A<A:669
@ATNG8:00059:04601
GATGGTAGCTATACGTATATCTATGTACTCATTCGTTTCGGAAGTGACAGGTACGTTAATAGTTAATAGCGTACTTCTTTTTCTTGCTTTCGTGGTATTCTTGCTAGTTACACTAGCCATCCTTACTGCGCTTCGATTGTGTGCGTACTGCTGCAATATTGTTAACGTGAGTCTTGTAAAACCTTCTTTTTACGTTTACTCTCGTGTTAAAAATCTGAATTCTTCTAGAGTTCCTGATCTTCTGGATAGCGACGCGATATACTACCATCGAATGAGGTTAGTCT
+
BCBA@CC@AACCCCBBCBCCCBBBBCAB@BBB@BCCC=CE>B>BCC>AAB=BC@@A=A7;;AB<B@FCC@@ABBA<77333$7;::88818<>>:>>=;?@58::A@A>BBBEBBBA?BCC>B>BBB@B>9:8=@?@<@@@@;;;AAAB@@@;;;:;:;:=><@;@@=887AAA566AAA5A5;5;::::,:::9@,/.555379;;78999,9///93739>:A>>>>>@<A>@@@A??388?;??@??;;;;;;;;;;;;@@@:>>>AA=;;;A=A=B>>>?
@ATNG8:00061:04624
GATGGTAGAGTATCATGTGTATCTCCAGAAGATCAGGAACTCTAGAAGAATTCAGATTTTTAACACGAGAGTAAACGTAAAAAGAAGGTTTTACAAGACTCACGTTAACAATATTGCAGCAGTACGCACACAATCGAAGCGCAGTAAGGATGGCTAGTGTAACTAGCAAGAATACCACGAAAGCAAGAAAAAGAAGTACGCTATTAACTATTAACGTACCTGTCTCTTCCGAAACGAATGAGTACACACTCTCATATGACACTACCATCGAATGAGGTTAGTCT
+
<<@<?CBCCCCBBBDAAADIDACBD@CDC@EBAA:96;?BBCCCCC@CD?B?BBBBBCBC5C@CBBBCCCDBBB9AC;;;;;*;C=A=A?>+=@>;@FDCBCDDD?B???=@CC@CA@CCCCCCCBBBC@998:BBB@DBBBBBBB=B>B::8;CCCDCDD@BBA@AAACB?CCC:::CCC;@992999:9(9>;@BBBCBCCC@B?BBBB?B?@=BBC@;;;BCBC@B@BCD>CDC?CBBECCBBBB????999CC@@AA@@BB?BBBCB?BC;;8;?BDDAA
@ATNG8:00066:04582
GATGGTAGCACACGAGATCTCATCGTACTCATTCGTTTCGGAAGAGACAGGTACGTTAATAGTTAATAGCGTACTTCTTTTTCTTGCTTTCGTGGTATTCTTGCTGGTTACACTAGCCATCCTTACTGCGCTTCGTTTGTGTGCGTACTGCTGCAATATTGTTAACGTGAGTCTTGTAAAACCTTCTTTTTACGTTTTACTCTCGTTGTTAAAAATCTTGAATTCTTCTAGAGTTCCTGATCTTCTTGGGCCAGACTCTCACACCGCCTACCATGAATTGAGGTTA
+
/89:+//:::>=0////:=>>>=;;;=<<:;;8<=B@<=A?B8ACBAA;;8;@B@C?@:>@54.47:555==:::6>:=>>+A<9;?:;6=BBB@CDG@CA;??98-748788333<488:5:4888:99//(.755.323/....7777777;:599=79</5/699999996062222&2290999;:)::7///'//55//..26839:::(222.59,2,27+222575=9=9>855896//)/=0605997///--3--*/;5;6603;86)-)-6605*-
@ATNG8:00068:04604
GATGGTAGTGTCATATGAGAGTGTGTACTCATTCGTTTCGGAAGAGACAGGTACGTTAATAGTTAATAGCGTACTTCTTTTTCTTGCTTTCGTGGTATTCTTGCTAGTTACACTAGCCATCCTTACTGCGCTTCGATTGTGTGCGTACTGCTGCAATATTGTTAACGTGAGTCTTGTAAAACCTTCTTTTTACGTTTACTCTCGTGTTAAAAATCTGAATTCTTCTAGAGTTCCTGATCTTCTGGGTCTCTCTCTCACGCACTACCATCGAATGAGGTTAGTCT
+
A@CE@DBBA@?CCCEDCCBBBCCAABCCCB;;5;>?@<@@;C9ACBCCCC@CCC<;:9:CDAB>A>B@AAB5959455555$4939<@A9>?@@=@CC@BC9;;;BBC@DEDCCCEG@BBE@C?BBBA@@::6:@AB?BBCCCCCCCCCCDCCCB?BCC@CC?@?@BD;;<CKE?B;;;;.;=A=AA@@@,@@@AD>CBBBBBBA@@5<<<<*;AA;;6;>BB?BCECA@@?@@BCDCBB@BEFD?BAAABBBCBBB@AAB;;;B?BBBBB>;;;B@B?BBBCA
@ATNG8:00069:04609
GATGGTAGGACGAGCGTCTGAGAGGTACTCATTCGTTTCGGAAGAGACAGGTACGTTAATAGTTAATAGCGTACTTCTTTTTCTTTGCTTTCGTGGTATTCTTGCTAGTTACACTAGCCATCCTTACTGCGCTTCGATTGTGTGCGTACTGCTGCAATATTGTTAACGTGAGTCTTGTAAAACCTTCTTTTTACGTTTACTCTCGTGTTAAAAATCTGAATTCTTCTAGAGTTCCTGATCTTCTGGGCAGACTCTCACACGCCTACCATCGAATGAGGTTAGTCT
+
AAAB?BAC@BB;::@@@BBCCCBC=@;;;A;;7;AAC>CC?B@BCBCBCF@BBB;;89=ACAB?BAAAAAA00/:277777'///)59990;<<<=@9:66<46:BBACACBBBBCCDADEE@B?BBB@@@@B=ABBB?CCBCBBCCDBBBBBBBB?BBC@CB@C@CB@A@BCCCACDDDC=C@C=@AAAA,BBCDJ>CBB<;;A;;;4;;;;';??A=9>;>@9>@A@@?A=A=ACABAA7:;CB>BCBBCD@BAAA@CCCACDG@BBBBD@ABBC@G>ABCBB
@ATNG8:00078:04606
GATGGTAGGCGACATACATACGCGCCAGAAGATCAGGAACTCTAGAAGAATTCAGATTTTTAACACGAGAGTAAACGTAAAAAGTAGGTTTTACAAGACTCACGTTAACAATATTGCAGCAGTACGCACACAATCGAAGCGCAGTAAGGATGGCTAGTGTAACTAGCAAGAATACCACGAAAGCAAGAAAAAGAAGTACGCTATTAACTATTAACGTACCTGTCTCTTCCGAAACGAATGAGTACTATGTAGAGCTCTATACTACCATCGAATGAGGTTAGTCT
+
?AFC@DCCACBCBBBCCCCCCCCCC?BBD@CCAAAB>B<BBB@@@B?@@=@?CCCBCCCC5C@CCCCDBAACCB;A@:;;;;*;@@A5;;;*;BB@CCDDCCCEE?A>AB@BCC@BBBCBBBBCBCCCCCBB?ACCC>@@@@CCCC@J@CBB@BBBBBCBB?AA@AAA?BA>BCB>AAAA@:AAA>ACCDC2CC?DBBBABBBB<><?BBB@C?CAECDABA@BBAB?A?BCC>CBC>??B?A@CBCCBAAABCBBBBBDAAABB?@A???=ABCB?B@CCCAB
@ATNG8:00082:04622
GATGGTAGCGCATATCAGCGCAGCCCAGAAGATCAGGAACTCTAGAAGAATTCAGATTTTTAACACGAGAGTAAACGTAAAAAGAAGGTTTTACAAGACTCACGTTAACAATATTGCAGCAGTACGCACACAATCGAAGCGCAGTAAGGATGGCTAGTGTAACTAGCAAGAATACCACGAAAGCAAGAAAAAGAAGTACGCTATTAACTATTAACGTACCTGTCTCTTCCGAAACGAATGAGTCTGCGTCTCACTCTCGCCTACCATCGAATGAGGTTAGTCT
+
CCBB?B9:;@BBABBCCA@;;;;;;0:BC@CCCEFD@C?BBCCCCB@BC?C?CBBAAABA0A?BCCBBBCCCDF>E@:9999)9G@D?CCC;CCC@CBBBDDCCC@D?BB@CDD?BBBDCACBCCDBBBCCDAECAA>@B@@BCBB?B@DBC@BEDDCBCB@CCBBBBACC?BCC599?>>7?@@=ACDCC3CD@BA@@CCCCC<><>AAA;><?BDCC@CBBBACB>B?BDD>CCC@AAABBCCBBBBBBBBCBCCBBB?AAD?CCAAB?BBBB@A??C@@@
@ATNG8:00084:04590
GATGGTAGCTCTGCTCTGACTCTCGTACTCATTCGTTTCGGAAGAGACAGGTACGTTAATAGTTAATAGCGTACTTCTTTTTCTTGCTTTCGTGGTATTCTTGCTAGTTACACTAGCCATCCTTACTGCGCTTCGATTGTGTGCGTACTGCTGCAATATTGTTAACGTGAGTCTTGTAAAACCTTCTTTTACGTTTACTCTCGTGTTAAAAATCTGAATTCTTCTAGAGTTCCTGATCTTCTGGGTGCGCTACAGTCTCTCTACCATCGAATGAGGTTAGTCT
+
BBBB7@<=<<<==CCCBBBBBACBCCB@A966:<<<=6<==@=@@<>@@@=@==991;;A?>>;B>@BCD==>>=<99:;;*5@8>;9;6;AB@?A@>500,//@;@?<<;;<:954.4=;5?<<=BB:99B@BBBC::;A@@;9;CBCBBBCBB?BAA=@@;@;@>::;@BAA49:999&96@<9595*5><<=466@B@::;5929555$544==:=@>C@?@@A;9:?A?CCC@?>9<9:9.9ABBCCCCBC;;;A;::AA=::9@@2:994.439599;
@ATNG8:00086:04612
GATGGTAGTGCGTGAGAGAGAGACCCAGAAGATCAGGAACTCTAGAAGAATTCAGATTTTTAACACGAGAGTAAACGTAAAAAGAAGGTTTTACAAGACTCACGTTAACAATATTGCAGCAGTACGCACACAATCGAAGCGCAGTAAGGATGGCTAGTGTAACTAGCAAGAATACCACGAAAGCAAGAAAAAGAAGTACGCTATTAAACTATTAACGTTCCTATCTCTTCCGAAACGAATGAGTACACATCGTCGTGTCGTGCTACCATCGAATGAGGTTAGTCT
+
BABC@BBCBBA@@BCCCCCCCCCDI?DBC@ICCC@A?A@BEDBBBB@CC@C?A@?77787)8<?AA@?@DAAAA;@A=???@0@?>A<@@@7@BB>BBCCCHFCB=B>::9:CD@CBBBCCBBBDCCCCCBB?BCDC@B??????C?C?B@@=@BBBCCDC?CCBBBBACC@BBB=@@>>>8??>9?@@@@2AC@CBAABCBAC49959==>6;7;AC>A?ACCCCCE>A>?@>6==?=??@BCCBBB???DDBBACBBB???CA@;??>>><>>>A=@<ACC@@
@ATNG8:00087:04601
GATCTGCTCTGACTCTCGTACTCATTCGTTTCGGAAGAGACAGGTACGTTAATAGTTAATAGCGTACTTCTTTTTCTTGCTTTCGTGGTATTCTTGCTAGTTACACTAGCCATCCTTACTGCGCTTCGATTGTGTGCGTACTGCTGCAATATTGTTAACGTGAGTCTTGTAAAACCTTCTTTTTACGTTTACTCTCGTGTTAAAATCTGAATTCTCTAGAGTTCCTGATCTTCTGGGCTGCGCTGATATGCGCTACCATCGAATAGGTTAGTCTTATCACC
+
BCA@@DCBBBCDCCCCCCBBBCA;:5;AAB>BCGJAGCBAACCAHEDCC=@<@A@@<@=AD@@@F?>:777333$7>=?@BA<ACCC?CCD@CC>??ACAB@BBBBBBBF<@?A?B?BCBBBBBH?@;;:8<<<==>>B@@@???B>>;;;;:?C:>:>>?;=63..)...;;.;27277777)9978;*..3...6/.2+222&255585:,2229955552828@=756(--33,3-,-7---5555<;;8;772576;@5:8=38288633.3..-5-
@ATNG8:00089:04607
GATGGTAGATACTCGCTGATACACCCAGAAGATCAGGAACTCTAGAAGAATTCAGATTTTTAACACGAGAGTAAACGTAAAAAGAAGGTTTTACAAGACTCACGTTAACAATATTGCAGCAGTACGCTCACAATCGAAGCGCAGTAAGGATGGCTAGTGTAACTAGCAAGAATACCACGAAAGCAAGAAAAAGAAGTACGCTATTAACTATTAACGTACCTGTCTCTTCCGAAACGAATGAGTACGAGAGAGCACACGTGTCTACCATCGAATGAGGTTAGTCT
+
888;<A;A;;;=:;;;;;<<<:599)5@@=BBABAA7;7;?>?AAC>AA>B?BC9:8DCE3C?AAABBBCBA@@897;4444$4;5:3999+9999=?9:9A@@A=@=AA=CBA7;<@@@BBBCCCBBCBB@?ABBC>BABBCCCC@D?CBC@BBBCCBBB@CBBAAB@CC>AAC@BA@@@8;;;577999(9@;???BBDDCF>A>===A>D>A@CBB>ABBCBCB@C=AA@9@@@6::BBABBBBAAB??>@BBC?@@CBBBB@CB>>>=BA@?;@=BD;::
@ATNG8:00091:04608
GATGGTAGCGCGACGAGCGTAGACCCAGAAGATCAGGAACTCTAGAAGAATTCAGATTTTTAACACGAGAGTAAACGTAAAAAGAAGGTTTTACAAGACTCACGTTAACAATATTGCAGCAGTACGCACACAATCGAAGCGCAGTAAGGATGGCTAGTGTAACTAGCAAGAATACCACGAAAGCAAGAAAAAGAAGTTCGCTATTAACTATTAACGTACCTGTCTCTTCCGAAACGAATGAGTACAGAGAGTACGATATGTCTACCATCGAATGAGGTTAGTCT
+
CCCD@CCDBBBBBCCCCCBBB@<;:.5;<9;BACBB@B@CBCCDDD@BB?B?BBBBBDDD2C?BB???CCCCCC>??@@BBB5BC@D?CEE<D;;:;;<<CFEEC@D@BB>BBB@BC@ABCCCCBBBBFDCC?BBBB?BCCCABAA=A?B;;:;DBCCAAA@CCBABA@BB?BBB?BBBBD999A>ACFDD2CC>AA?ACABBB7859BBB=>:=??AA7;<??@@@5;5888-5979;=<786<?<<>>>>>==>>==AAABAA;>>>CB=>>>@=A<:;:::
@ATNG8:00092:04591
GATGGTAGCGCGACGAGCGTAGACCCAGAAGATCAGGAACTCTAGAAGAATTCTAGATTTTTAACACGAGAGTAAACGTAAAAAGAAGGTTTTACAAGACTCACGTTAACAATATTGCAGCAGTACGCACACAATCGAAGCGCAGTAAGGATGGCTAGTTTTAACTAGCAAGAATACCACGAAAAGCAAGAAAAAGAAGTACGCTATTAACTATTAACGTACCTGTCTCTTCCGAAACGAATGAGTACAGAGAGTACGATATGTCTACCATCGAATTAGGTTAGTCT
+
;;8:=@:?@@@BBBB@A;96?;<@@:9;9=@AAABB=B?@ABBBBB?@=,0,000866677)66;;354:97733(3744444$49.4.4::+:4505::9<<=>>8<;994:9@<AABBCCCCCCCBBBB@@?BBCC?@AAFCBCB?B?A;;655:<>>>2>9AAB@???8825??:=83333&3<<;===?=,<@<??>A?;>@>:=:;<9:39;@999E@CBBBB??;??BBB=BCC@A@<;;@@CCBBBCBECCBBBBAACBAB?BBBBB?B?BB>@;>?>??
@ATNG8:00094:04604
GATGGTAGGACGAGCGTCTGAGAGGTACTCATTCGTTTCGGAAGAGACAGGTACGTTAATAGTTAATAGCGTACTTCTTTTTCTTGCTTTCGTGGTATTCTTGCTAGTTACACTAGCCATCCTTACTGCGCTTCGATTGTGTGCGTACTGCTGCAATATTGTTAACGTGAGTCTTGTAAAACCTTCTTTTTACGTTTACTCTCGTGTTAAAAATCTGAATTCTTCTAGAGTTCCTGATCTTCTGGTATACACACTCGCTCGCTACCATCGAATGAGGTTAGTCT
+
::<:<??C<@@D@??5::ABBBED@BB@@@@A=ACDC>BB?B@BCCCCCC@CCCCHACACCCC@C@CCCCGFCCCACFFFD2DD@DBBB=A@BB?BDCAEC;;;BEDDAGBBBBCBB@BCC>B@BCCCCCCC?BBDD@DDDBBBBBCCCCCBBA@:@;;4<B>A?BCCBCCBBC@A@@@@7@>B>BCCCC3BBBBB>BCCCICCBBB=@A@@,@A@BB@B@CC@DDCCBBB?A=@@ABAA<@@B7;;BBBCCCCCBB@A@BAAAB=AABBB?BBBB@D@BBBBC
@ATNG8:00052:04643
GATGGTAGACACGTGTGCTCTCTCGTACTCATTCGTTTCGGAAGAGACAGGTACGTTAATAGTTAATAGCGTACTTCTTTTTCTTGCTTCGTGGTATTCTTGCTAGTTACACTAGCCATCCTTACTGCGCTTCGATTGTGTGCGTACTGCTGCAATATTGTTAACGTGAGTCTTGTAAAACCTTCTTTTTACGTTTACTCTCGTGTTAAAAATCTGAATTCTCTAGAGTCCTGATCTTCTGGCTCTCGTAGACAGATACTACCATCGAATGAGGTTAGTCT
+
::AA@B>CCBBCAA@;665=@@BA@ABABB@@=@;;;0;C>B?BCDCCCC?CCCBC?C7:;AA>A?B@?@AAA?@;88333$/:4:00,/::;9==;;:;000;==@=@BCB@ABB?>>A3617C@>?>>><A@??;?AAA>==??@BAA?:9:5:;=;>E>D=D@@>>?B@@<??AAA6B<@<??@@@/>>BBB9?:;888@@@@<====,6///6161::>>>>>>>?7;;??@@<>>?<AAAAAAA>>>AAA???@@77499;;=:>?=>:>>FC@;;
@ATNG8:00055:04652
GATGGTAGTATCTGCACACTCTGTCCAGAAGATCAGGAACTCTAGAAGAATTCAGATTTTTAACACGAGAGTAAACGTAAAAAGAAGGTTTTACAAGACTCACGTTAACAATATTGCAGCAGTACGCACACAATCGAAGCGCAGTAAGGATGGCTAGTGTAACTAGCAAGAATACCACGAAAGCAAGAAAAAGAAGTACGCTATTAACTATTAACGTACCTGTCTCTTCCGAAACGAATGAGTACGAGAGAGCACACGTGTCTACCATCGAATGAGGTTAGTCT
+
CCB=?BCCCBBBDCCB@AAHFGDCB?B@A=BCC@BB@C@CDCCCCB@BB?A=ABA<????.??CCCCECBC??=3<>:;;;;*;@=>499909DCACGCCCCCCB?B?BB?BDD?BBCABBCCCFDDC@@@B@CCBC?BBBBCCCA?C@DCC=AACCCCAA>ACCBBA?BC@BBB?BBCCD=99:<>>@@?2?C?BABABB@AA;?:?ACA=C=ABBCC@BCCBABDAD?CCB>BCC?BBBBBBBBBBBBBBB@CDCCABABBBB??777A=@@@@<A<@B999
@ATNG8:00058:04635
GATGGTAGACACGTGTGCTCTCTCGTACTCATTCGTTTCGGAAGTGACAGTTACGTTAATAGTTAATAGCGTACTTCTTTTTCTTGCTTTCGTGGTATTCTTGCTAGTTACACTAGCCATCCTTACTGCGCTTCGATTGTGTGCGTACTGCTGCAATATTGTTATCGTGAGTCTTGTAAAACCTTCTTTTTACGTTTACTCTCGTGTTAAAAATCTGAATTCTTCTAGAGTTCCTGATCTTCTGGATAGCGACCGATATACTACCATCGAATGAGGTTAGTCT
+
DCCC?@BADDE@@@BBBBCCCICCCBBBBCCC?CAAA>AC@DACCBBBBBC?CEBB@B?BAAD@D@AAAABBDBB??@???.=A<A7787:BBB@BBB?AC:?>?BBC>AABBCBCC?AAB@B@AAA@A>>><?AAA<@@?999<<=@@AA?>>>:;;;=AA:>>@@@@A>?8818>???6@=@<AAAAA/AC>>>9>==:;<>;=A=ABAB/@888A=B=@?=@BB@@@A<A<BBAAAA:>>@<AA==>???:>>>>>>>><<8<<:::5799>:><@@@@@
@ATNG8:00060:04633
GATGGTAGGCACTGCGCACACATCCCAGAAGATCAGGAACTCTAGAAGAATTCAGATTTTTAACACGAGAGTAAACGTAAAAAGAAGGTTTTACAAGACTCACGTTAACAATATTGCAGCAGTACGCACACAATCGAAGCGCAGTAAGGATGGCTAGTGTAACTAGCAAGAATACCACGAAAGCAAGAAAAAGAAGTTACGCTATTAACTATTACGTACCTGTCTCTTCCGAAACGAATTGAGTACTACTCTCAGAGACACACTACCATCGAATGAGGTTAGTCT
+
56>>9CC=7;<<544::49555<<=6<;;:?<<<;;5949955555555.5.4;::::::$4.4<<<<>>8499,7<;:999$4;5:.555&5:;7<>>@@@@:;592945>;<<@@@>??;?;AAABA;;0:00//6888885557=9=B@<==>A@:5555<?@BC@BB?BBB<>:337)773377788(333999;?77783.3493..(..37;;6<<555:97;8999/888)/(/8888=>=/////<9<888888:799455277-53;;1714;;;<
@ATNG8:00061:04639
GATGGTAGATACTCGCTGATACACCCAGAAGATCAGGAACTCTAGAAGAATTCAGATTTTTAACACGAGAGTAAACGTAAAAAGAAGGTTTTACAAGACTCACGTTAACAATATTGCAGCAGTACGCACACAATCGAAGCGCAGTAAGGATGGCTAGTGTAACTAGCAAGAATACCACGAAAGCAAGAAAAAGAAGTACGCTATTAACTATTAACGTACCTGTCTCTTCCGAAACGAATGAGTACTGTATCTATGTGTGCGCTACCATCGAATGAGGTTAGTCT
+
?AAB@CCCDBBCDAAACCBBBCBBB=BBC?C@=@9:498@@B@@?A???;???==;<==?.?=BBBCCDEFAAA<ABBCCCC5BB?B:BCC9CBB?BBCBHECBB?BABA>A;;7;BBCAAADCGCBBB@@@?BCBB@BCBBA@@?=B@AAB?C@@@A@@@?@@@CCBACC@AAA=?@CBB;A9:5:BBBC3BC?AAAACCCCC?@;??@@=D=??BBB?BCB@@???B=?@C>BBE@CBBBCBBBCBBCBCB???EBB::9@=>9/--79)-/9:6=9<=<;;
@ATNG8:00062:04677
GATGGTAGACATATCGTACTCTCTGTACTCATTCGTTTCGGAAGAGACAGGTACGTTAATAGTTAATAGCGTACTTCTTTTTCTTGCTTCGTGGTATTCTTGCTAGTTACACTAGCCATCCTTACTGCGCTTCGATTGTGTGCGTACTGCTGCAATATTGTTAACGTGAGTCTTGTAAAACCTTCTTTTTACGTTTACTCTCGTGTTAAAATCTGAATTCTTCTAGAGTTCCTGATCTTCTGGTGTCGGTCTATCATGTACTACCATCGAATGAGGTTAGTCT
+
55:<:>CCCGCBBBBCBBBCGDCCCCCCCDDD@CCCC=BB@B@BBAAAAA?AAABC?B?BBEF?B<?=BBBB=>>7=====+::4933.3::>6@;?<@B<:99@@A>AA??;A;;6;@@;@=@A??=>>@<@@A@7:::=<<AA::;>>AB@@;?@D>BA;@:==BDC@@@K==8888,89?=B@@@@,//66=+--3---798;/665'26669594885:??@88<;;67=8::?;BBA==996606///533///66:>:9=;:::1668856-36=--
@ATNG8:00064:04633
GATGGTAGGCGTGTGAGAGTCTGCCCAGAAGATCAGGAACTCTAGAAGAATTCAGATTTTTAACACGAGAGTAAACGTAAAAGAAGGTTTTACAAGACTCACGTTAACAATATTGCAGCAGTACGCACACAATCGAAGCGCAGTAAGGATGGCTAGTGTAACTAGCAAGAATACCACGAAAGCAAGAAAAAGAAGTACGCTATTAACTATTAACGTACCTGTCTCTTCCGAAACGAATGAGTACGATGAGAGAGCTCTCTCTACCATCGAATGAGGTTAGTCT
+
;?D>@CDD?BBBBCCCCCBBAA>;;4;BD?GC;;:C@C@BBCCHGD@;;:;=BAA;<<<;':5?;CA@<BCBBB9?<9999-8@<@1999&79<8>=BABBBBB@C?BB>@AA5:8>?@@@@@D@???A::7:@??:>>>?ABBC=A=@<@=?DBBBBBC?CBCCCC=@@?CCC<??BBA;A@@;>====,=>:?@@BB???@3858AAA3838A?>><@@>>>AA<@;@BE;@>>;>>?@@AA@@>>?@@BAA@?;;;?????<>>B??;>>>?<@=@AA;;
@ATNG8:00064:04649
GATGGTAGATATATGCACGCTCTACCAGAAGATCAGGAACTCTAGAAGAATTCAGATTTTTAACACGAGAGTAAACGTAAAAAGAAGGTTTTACAAGACTCACGTTAACAATATTGCAGCAGTACGCACACAATCGAAGCGCAGTAAGGATGGCTAGTGTAACTAGCAAGAATACCACGAAAGCAAGAAAAAGAAGTACGCTATTAACTATTAACGTACCTGTCTCTTCCGAAACGAATGAGTACTACTCTCAGAGACACACTACCATCGAATGAGGTTAGTCT
+
ABAB?CBBBBCCCABBDDABACCDC@CBB>BBBB@@?A@CCCBBBB@BG?C@BA?=>>>?.>=@BBAA@AB?=>3<<:;;;;*;D=B=BCC:DBB@BBBBCBCBC?D?DC@CBA?BCBBBBBCDDCCBBBBB?BCGE?BBBBBCCC@CAC??>@CBBBBBB@CCCAAA?BD@BBB?BBBBB>BBB?BBBCB3BC?BAA@BBBDD?@;@AAA;A;<<@CC@CDCAAAB@C?AAA<ABB@CBBAAABBDBBBBBBBBBBBBBAAABB=BBB?@;=C??<?<?BAAA
@ATNG8:00064:04662
GATGGTAGAGTATCATGTGTATCTCCAGAAGATCAGGAACTCTAGAAGAATTCAGATTTTTAACACGAGAGTAAACGTAAAAAGAAGGTTTTACAAGACTCACGTTAACAATATTGCAGCAGTACGCACACAATCGAAGCGCAGTAAGGATGGCTAGTGTAACTAGCAAGAATACCACGAAAGCAAGAAAAAGAAGTACGCTATTAACTATTAACGTACCTGTCTCTTCCGAAACGAATGAGTACTACTCTCAGAGACACACTACCATCGAATGAGGTTAGTCT
+
444:7<99999:99<:666<;;;;;8=<<054=9=<3<8<>>@@AB?BB@B=AAA00000$05///9999<:<:)5599999$95./6<::+9//)/:777==;:7:>@@=@>??@@??;:;<<<665;?97470//)/////55<7;4=00*0<;;>9<=8;;;9534;86===9=====6===;@@@@@,>>700/>>788B@C@CCB@6<6<6::C@@@@@@@C@C:;;B=AAA?BBBCCBBBBCFCCBAAAA???@@@@@@<??<AA3899@5>5>>:99
@ATNG8:00064:04665
GATGGTAGCTCGCTGATGATATCTCCAGAAGATCAGGAACTCTAGAAGAATTCAGATTTTTAACACGAGAGTAAACGTAAAAAGAAGGTTTTACAAGACTCACGTTAACAATATTGCAGCAGTACGCACACAATCGAAGCGCAGTAAGGATGGCTAGTGTAACTAGCAAGAATACCACGAAAGCAAGAAAAAGAAGTACGCTATTAACTATTAACGTACCTGTCTCTTCCGAAACGAATGAGTACTGTATCTATGTGTGCGCTATCGAATGAGGTTAGTCT
+
BBAA>B@B?;;BD:;:C@@@BCCBC?BBC=?=?A;;29;@?@@?;D@BA>@<??@9::::):;>@?@@CCA???5<>;;;;;*;@>DACFD;DBB@BCCCBDCCB=A?;;6;@@=ABBBBBBBBCCCBDC;;6;;A@5;;ABAABC?D?BBB@BBCBCB@?=ACCAAA@DE?AAA?CAAA@;@<<9=?@@@2@A8??????;@@=A=@@??3838BCCB@DDD@??A=?<?BA9:::>ABA??@BBAAABBBBBBAAABAA??;@===877//*/6;@CCC
@ATNG8:00066:04635
GATGGTAGATATATGCACGCTCTACCAGAAGATCAGGAACTCTAGAAGAATTCAGATTTTTAACACGAGAGTAAACGTAAAAAGAAGGTTTTACAAGACTCACGTTAACAATATTGCAGCAGTACGCACACAATCGAAGCGCAGTAAGGATGGCTAGTGTAACTAGCAAGAATACCACGAAAGCAAGAAAAAGAAGTACGCTATTAACTACTAACGTACCTGTCTCTTCCGAAACGAATGAGTACGAGAGAGCACACGTGTCTACCATCGAATGAGGTTAGTCT
+
?AC>@DCCCBBDCBBBBBBCCCCBB?BCC?BCCBBCAC@EEDBCBB?AC@C@BAA99999):7CBBBBCA@999,9=;;;;:$9;6;=@<<2<B>@BCCCEEDA@>@@CD@CCD?BBBBBBCDDCDCCCCBB>BCBC@CBBBCCCC>A>A@@>@CCDBBBA?CCCBBA?AA?ADE>AA:9929AA?BBDDC2BB?CAAABDBBB?B?BDCCAC<AACBB?BDDDDCC@C?AAC>BBD?ABBCCCCC>>>CBA@@BBBBBBBBBBB?BBBBB?BAAA;?;?BA@A
@ATNG8:00069:04672
GATGGTAGCACACGAGATCTCATCGTACTCATTCGTTTCGGAAGAGACAGGTACGTTAATAGTTAATAGCGTACTTCTTTTTCTTGCTTTCGTGGTATTCTTGCTAGTTACACTAGCCATCCTTACTGCGCTTCGATTGTGTGCGTACTGCTGCAATATTGTTAACGTGAGTCTTGTAAAACCTTCTTTTACGTTTACTCTCGTGTTAAAATCTGAATCTTCTAGAGTTCCTGATCTTCTGGGTGCGCTACAGTCTCTCTACATCGAATGAGGTTAGTCT
+
8:44.4::445;::;;>?=A<;;<<<<;;;;;8969@>@@;?8@@<66:>6<;;;=3:5:;;:7;7:///8788:333333$3;-33==18;;<78486==7@??:;>000//88::;:::6;6<;67555729:55-5575226655557....).5>6;A;A5568822226352222)24=58888)22555,56622225250666+656--(---225385./).2888;=<7;6660///888:<;75777775777:;=><?==>:>8=;;52
@ATNG8:00071:04639
GATGGTAGTGATACAGATCAGACACCAGAAGATCAGGAACTCTAGAAGAATTCAGATTTTTAACACGAGAGTAAACGTAAAAAGAAGGTTTTACAAGACTCACGTTAACAATATTGCAGCAGTACGCACACAATCGAAGCGCAGTAAGGATGGCTAGTGTAACTAGCAAGAATACCACGAAAGCAAGAAAAAGAAGTACGCTATTAACTATTAACGTACCTGTCTCTTCCGAAACGAATGAGTACGTGTGCGACGTGTCTCCTACCATCGAATGAGGTTAGTCT
+
::9;>=@CBBA@?@BBBBCCCBBCCADDB?A@CCAB?B?BBB::6>:CB?C?><<93333$34788ABABA>=>5=7;4444$4;39.444&555.5>;@?CCAA?@?BB?CBB8;;B@A@BBBBCBBCCCC@CBBC?CBBBBCDD?B@B::7;BAAABBB>@@CBCC?CC?AAA@BBBBB>BBB?BCCCD3AA=99:BBBBEC@B?BBA@=B=:;@BB>@@@@@@C@C?AAD>CBB>AAAAACCAAA???@????ABCBB??CC?A???B;@@@@<@<@BFBB
@ATNG8:00074:04658
GATGGTAGTAGTACACTAGTCATACCAGAAGATCAGGAACTCTAGAAGAATTCAGATTTTTAACACGAGAGGTAAACGTAAAAAGAAGGTTTTACAAGACTCACGTTTAACAATATTGCAGCAGTACGCACACAATCGAAAGCGCAGTAAGGATGGCTAGTGTAACTAGCAAGATACCACGAAGCAGAAAAAGAAGTACGCTATTAACTATTAACGTACCTGTCTCTTCCGAAACGAATGAGTACACATCGTCGTGTCGTGCTACATCGAATGAGGTTAGTCT
+
;<<>9==666=>555555666;;<=:=<=9<@@@<<7<9666<>::.55.4.49444444$47;;444://)-88/-------$-63<6???2>@A7;;>555;544)4744.444.55>>;;<>=;;;99444344444(4:://///1739:<7555<<<==6:>A;::500/6:1677;6;///;;;;+663////987.-(-(----04(..44:.44493344:48==4;8848::::=4338;833383//66///888;;333,3/6606(//99:
@ATNG8:00077:04633
GATGGTAGCGCATATCAGCGCAGCCCAGAAGATCAGGAACTCTAGAAGAATTCAGATTTTTAACACGAGAGTAAACGTAAAAAGAAGGTTTTACAAGACTCACGTTAACAATATTGCAGCAGTACGCACACAATCGAAGCGCAGTAAGGATGGCTAGTGTAACTAGCAAGAATACCACGAAAGCAAGAAAAAGAAGTACGCTATTAACTATTAACGTACCTGTCTCTTCCGAAACGAATGAGTACAGAGAGTACGATATGTCTACCATCGAATGAGGTTAGTCT
+
55@@7=A;;9@ABDCBBBB@A@99949@<7;<>CAA?@ACBCBBCC?BB?B?ACB@@@@@0@?BBBCCDCJEGD?DA;;;;;*;C>C4;;;.;CB?BCCCCCCBB>BAEE?BBB@DFDBCBBBBCDDDECBB>ABAB>BBBBB@B@@DBCHHAHCCCDFDD?BBBBBB@AA=AA@6::AA?9?@A>ADDDD2CC@???ABBBBB7:59?@?<@<@ABBBACGCBBCB8;7<BC=BCC@AAACCBBBBBBBBBBCBDCBBB>>>??<@BBBC?BBAB?B@FBB>;
@ATNG8:00085:04638
GATGGTAGTGTCATATGAGAGTGTGTACTCATCCGTTTCGGAAGAGACAGGTCGTTAATGTTAATAGCGTACTTCTTTTTCTTGTCTTTCGTGGTATTCTTGCCTAGTTACACTAGCCATCCTTACTGCGCTTCGATTGTGTGCGTACTGCTGCAATATTGTTAACGTGAGTCTTGTAAACCTTCTTTTACGTTTACTCTCGTGTTAAAATCTGAATTCTTCTAGAGTTCCTGCATCTTCTGGCTCTCGTAGACAGTATACTACCATCGAATGAGGTTGTCT
+
444:3::::99<94559556;666?;99:////3///(//)/5<<=665965555.5.54;5:3:8945544;.44444$55755559099:<9>@=8:<5//)/55;)//////;<8=>?:?266955599499==266==?=>>><655<<5506=<6;<.5.594444///)//::(/)-(/777&/////(49<4445955.555&/////2949<5;<///-8360,,,----388=:999///7/5555556;<><<<8<<55549:99.4.4944
@ATNG8:00085:04669
GATGGTAGGCGTGTGAGAGTCTGCCCAGAAGATCAGGAACTCTTGAAGAATTCAGATTTTTAACACGAGAGTAAACGTAAAAAGAAGGTTTTACAAGACTCACGTTAACAATATTGCAGCAGTACGCACACAATCGAAGCGCAGTAAGGATGGCTAGTGTAACTAGCAAGAATACCACGAAAGCAAGAAAAAGAAGTACGCTATTAACTATTAACGTACCTGTCTCTTCCGAAACGAATGAGTACGAGAGTCAGAGCAGAGCTACCATCGAATGAGGTTAGTCT
+
BBA@?BDEABBBBDCBBBCCBB?@@<ACD?ABBBDGIFABBBB@CC@BB?B?CCCCCCCC3D@???BBBBBBBA7<=99999(9=9=;@@@4>?=>BA>??BBCD?B?@A=@@A<??>>>>@@A@@@>>><<9<>@?<?@?@@D>>;>;?BD?A@@AACCD?CA>?BB?CB>CCB=AABAA:<=>>ABDDD2AA=ABBAA@@@A<@:?>>>=A:=>>?@=BACB===<>>>>>9>CC@AAADAABCBBBBBBC@@ADDCB>BB=<9=>AAA?BBBB?B?ACCCC
@ATNG8:00092:04647
GATGGTAGGCGACATACATACGCGCCAGAAGACAGGAACTCTAGAAGAATTCAGATTTTTAACACGAGAGTAAACGTAAAAAGAAGGTTTTACAAGACTCACGTTAACAATATTGCAGCAGTACGCACACAATCGAAGCGCAGTAAGGATGGCTAGTGTAACTAGCAAGAATACCACGAAAGCAAGAAAAAGAAGTACGCTATTAACTATTAACGTACCTGTCTCTTCCGAAACGAATGAGTACAGAGAGTACGATATGTCTACCATCGAATGAGGTTAGTCT
+
CA@@@@BB@C;;:CCCBCBCCBCBC@CCC@CCDCC@B@BBCCCA@?@B?B?BCCBCBCC3B?BB9:9@@A?@>6==;9555$9<=?<DDD8BCC@GC;;:==44.4744.5::5;;589@@A@@@@@@@@@?;;9A:985<<;=@<B;?@@;@@@@@@AA=@B@:::=AA?BCB588DCC9B@?:00000(0><000:7996817=765>;@;>=ABC=@?>984?;@=ABD=A@A5:9@999@>><@BCCCCCBA@@@@:;;=:=AABC<AAAD=B7;;==8
@ATNG8:00095:04648
GATGGTAGCGCATATCAGCGCAGCCCAGAAGATCAGGAACTCTAGAAGAATTCAGATTTTTAACACGAGAGTAAACGTAAAAAGAAGGTTTTACAAGACTCACGTTAACAATATTGCAGCAGTACGCACACAATCGAAGCGCAGTAAGGATGGCTAGTGTAACTAGCAAGAATACCACGAAAGCAAGAAAAAGAAGTACGCTATTAACTATTAACGTACCTGTCTCTTCCGAAACGAATGAGTACGTGTGCGACGTGTCTCCTACCATCGAATGAGGTTAGTCT
+
AAAA>B@@@BBBBBBBBBBBDCCDC>CCC@BBCCCD@DACCBBABC@CC?B??>B;;;;;*;=@ACCCCCA:<<0;@;;;;;$:<894555&59616ECCDDFBB@B?@@<@BB?CBCBBCDCBBBCCAABC@CCBBACCCDCBBB?B?BBB?BBBCAAAC@CCCBBB?BD@BBC?BCCCC:?==999999(9?;99:BBECBB?B?BBBB?B@B?BCC@CDCCDCC@B@BBB;A@@6;;>?>@@:::???AADBBAABBB@BBB>ABCCD?B>;:5:8<A@@?
@ATNG8:00096:04650
GATGGTAGGCGACATACATACGCGCCAGAAGATCAGGAACTCTAGAAGAATTCAGATTTTTAACACGAGAGTAAACGTAAAAAGAAGGTTTTACAAGACTCACGTTAACAATATTGCAGCAGTACGCACACAATCGAAGCGCAGTAAGGATGGCTAGTGTAACTAGCAAGAATACCACGAAAGCAAGAAAAAGAAGTACGCTATTAACTATTAACGTACCTGTCTCTTCCGAAACGAATGAGTACTGTATCTATGTGTGCGCTACCATCGAACTTGCAGAGTCT
+
;;;;<@C?>ABBBCCCBBBBCCCCC@C@@?@EBCBB@BBCDBBBCC@CC?B?A?B;;;;;*;>DBBDDDC@9;;,;B;;:;;':?;94555&5996;AAAEDCDF?C@BC@CCC?CCCBAABBBDBBBCBBB@BGGF?ABAABBCCAE>B::6;C@@@C;;8;CCCCC?CB?CDD?BABBD>B9:79DCFC3CC?BBBBBBABA;>;???B?><>@CMG?@ADCBDB@B?@AD>DBC9::AAAAAB?@?BBAA99:BCCB???::79BCBA=;;8;?>AAAA=>
@ATNG8:00097:04677
GATGGTAGTGTCATATGAGAGTGTGTACTCATTCGTTTCGGAAGAGACAGGTACGTTAATAGTTAATAGCGTACTTCTTTTTCTTGCTTTCGTGGTATTCTTGCTAGTTACACTAGCCATCCTTACTGCGCTTCGATTGTGTGCGTACTGCTGCAATATTGTTAACGTGAGTCTTGTAAAACCTTCTTTTACGTTTACTCTCGTGTTAAAAATCTGAATTCTTCTAGAGTCCTGATCTTCTGGGTCTCTCTCTCACGCACTACCATCGATTGAGGTTAGTCT
+
87//)/9:9566<<<;;;;;955555555//7)----(--(-(/9979;;9?<;;;8<7<=<<8>:==??=6555.54999(:=9::;=0544<5:5/)/9)////:>9666@<<A>@CCC@D>BBCB<00/)0/;;)//5//9///:////99;755505=9>7;;6544445.44444&4.5.5<??2?@@@@7?>><<::///)////$//9996<555.5/777///278899=9<:;;)559995555:999<6555;8544444.444.45:;?==
@ATNG8:00098:04654
GATGGTAGCATCATGCATATCTCACCAGAAGATCAGGAACTCTAGAAGAATTCAGATTTTTAACACGAGAGTAAACGTAAAAAGAAGGTTTTACAAGACTCACGTTAACAATATTGCAGCAGTACGCACACAATCGAAGCGCAGTAAGGATGGCTAGTGTAACTAGCAAGAATACCACGAAAGCAAGAAAAAGAAGTACGCTATTAACTATTAACGTACCTGTCTCTTCCGAAACGAATGAGTACCTCTCAGACGCTCGTCCTACCATCGAATGAGGTTAGTCT
+
BBDC?BABBBBBAAAABCCBCC;;97<@@;?@BBBDAEACBCBBBD?BB>B>A?<97778'95=;>@@@A:97<3;=A?>>>,99443=990>9;=BABACCC;;8;?BB=@@B?AABABBBCBBABABBCEADEDD?@ABCCAAA?B?A@@<@BBBDBCC?A@??8:59@=@@@>A?@?@9;77477777'7>8=?@@@BBA>:;89>;<7==;;@BB?AAABBAA?B=??A;?895979@?>?<?BBBBBB989@A=AD=AAB=B<888<===?<?;?C??8
@ATNG8:00052:04714
GATGGTAGCAGACGTGACAGAGCGCCAGAAGATCAGGAACTCTAGAAGAATTCAGATTTTTAACACGAGAGTAAACGTAAAAGAAGGTTTTACAAGACTCACGTTAACAATATTGCAGCAGTACGCACACAATCGAAGCGCAGTAAGGATGGCTAGTGTAACTAGCAAGAATACCACGAAAGCAAGAAATAGAAGTACGCTATTAACTATTAACGTACCTGTCTCTTCCGAAACGAATGAGTACGTGTGCGACGTGTCTCCTACCATCGAATGAGGTTAGTCT
+
:55>7=<@A<BAAABBEDCCBCDCC?ABCGBBBCCB?B@CAACCCC@DB?B?CCBBBDDD2B?BDCBBBA??==599;444&4:7;.555&55949<@BBBBCDFF?@A?AAA7;;@@@@@:9;BBBBB@A?@BCC=@@ABBBBB@D@CBB>@@CCC@@@>AACBBB@BB?A??9==9::,:::3:9:,9ABB>BB>A56:BB@D@DDBB?B?AABCB?CAA;:9?<??BBB=B::49?>?BBBBBBBBBBB999B@@@@=???;888>>9==;;3;4;????
@ATNG8:00056:04684
GATGGTAGTAGTACACTAGTCATACCATAAGATCAGGAACTCTAGAAGAATTCAGATTTTTAACACGAGAGTAAACGTAAAAAGAAGGTTTTACAGACTCACGTTAACAATATTGCAGCAGTACGCACACAATCGAAGCGCAGTAAGGATGGCTAGTGTAACTAGCAAGAATACCACGAAAGCAAGAAAAGAAGTACGCTATTAACTATTAACGTACCTGTCTCTTCCGAAACGAATGAGTACGAGAGAGCACACGTGTCTACCATCGAATGAGGTTAGTCT
+
<>>D>AAC@@@BA<A>BBBCCB@@@?CBC@CCCEBB@CADCCGCCC?CC=A<@CD;;::9$98@=>BBACBCBE>A@99:::$9<7<>===154CCCCCC@@;;*0*/9(//<6;<A:::=>;;:@?@?;:37;7:4;;797;::5>;=?A?B99:CCCE@BBBBBB@BC?BBB>ABBBC;BAA;8988*7@9>>A?A>====B;>>@A7;7;@?==8=>?==>@>H=??@:@AA>???BBBBDBAABBA99888>ABABB==199<::4;===8=:?>?A;
@ATNG8:00062:04709
GATGGTTGTCTCAGATAGTCTATAGGTACTCATTCGTTTCGGAAGAGACAGGTACGTTTAATAGTTAATAGCGTAACTTCTTTTTCTTTGCTTTCGTGGTATTCTTGCTAGTTACACTAGCCATCCTTACTGCGCTTCGATTGTGTGCGTACTGCTGCAATATTGTTAACGTGAGTCTTGTAAAACCTTCTTTTACGTTTACTCTCGTGTTAAAATCTGAATTCTTCTAGAGTTCCTGATCTTCTGGGTGTATCAGCGAGTATCTACCATCGAATGAGGTTAGTCT
+
888:.9.9?=9:>;;955;55/7//)/7///44.49;>6@@<>@AC??;55.599444)48>>=A?B@ECGC??;:=<.44444$4::0544>/55;;7:5/)/7)/////<49;<::://)///)/5979699==5:;::6;995==9=:9::5548>34553885<3445555<55.55555&55;.5555&5/777)---//////4.444&44455.439;8444444:7;8>><;;;7:7::*////7?;==B:==:/0/<=<@CCA@<?=<8.4.49@;=
@ATNG8:00066:04686
GATGGTAGTATCTGCACACTCTGTCCAGAAGATCAGGAACTCTAGAAGAATTCAGATTTTTAACACGAGAGTAAACGTAAAAAGAAGGTTTTACAAGACTCACGTTAACAATATTGCAGCAGTACGCACACAATCGAAGCGCAGTAAGGATGGCTAGTGTAACTAGCAAGAATACCACGAAAGCAAGAAAAAGAAGTACGCTATTAACTATTAACGTACCTGTCTCTTCCGAAACGAATGAGTACTATAGACTATCTGAGACTACCATCGAATGAGGTTAGTCT
+
<<>>?CBCCBBBBBBCDDBBBCDIMBBBB@BBBCAA?A@BBCCBBA=AA?A?@B@99999)9>ADCCBBBCBBA989;;<<<.;C>C5;;;-;BB?BCCCCCECB?B@CB@BCC@BBACBBCCBCBCCCCBB@BDBB>BABBCCCC?DAEAA>ABBBBACD?CCAADCABB?BBB>AABCD>99:<==<>>1>C>BBBADCAAA:>:>?BD<@<@?BBB?BBBBBBCACACCC=BBB?BBBBCCCCCBBBCAAABBBGBBAAAEG?BBBBB?BBAA>A>@CAAA
@ATNG8:00072:04694
GATGGTAGCACGACACGACGATGTGTACTCATTCGTTTCGGAAGAGACAGGTACGTTAATAGTTAATAGCGTACTTCTTTTTCTTGCTTTCGTGGTATTCTTGCTAGTTACACTAGCCATCCTTACTGCGCTTCGATTGTGTGCGTACTGCTGCAATATTGTTAACGTGAGTCTTGTAAAACCTTCTTTTTACGTTTACTCTCGTGTTAAAAATCTGAATTCTTCTAGAGTTCCTGATCTTCTGGTAGAGCGTGCATATATCTACCATCGAATGAGGTTAGTCT
+
DBDB?BDBBBDB=BBB;;;;9:CCDCCCCBBB?BDCD>BB@CADA@@DCC@CBBCC@J@BBBE@C@DBCBBCC=B@BBBBB3A?<A9882:BAA@CCC@BB799?BBB?BBBBBBBB?BBB@C?@@AA@>==<@BBA;????;;9>@ADAA>:::=AAA;AA;@<@@@@@@@@@<>>>DD5A<A=?<;99,9=888*//:///<@?@=ADFD/CAAAA<@<>>=A@@@=>><@:====>>6;;?=BB@?@@@@@A@===AAAAAD=A@:::699?@<@<@A=<=
@ATNG8:00074:04681
GATGGTAGCGCACACATAGATACAGTACTCATTCGTTTTGGAAGAGACAGGTACGTTTAATAGTTAATAGCGTAACTTCTTTTTCTTTGCTTTCGTGGTATTCTTGCTAGTTACACTAGCCATCCTTACTGCGCTTCGATTGTGTGCGTACTGCTGCAATATTGTTAACGTGAGTCTTGTAAAACCTTCTTTTACGTTTACTCTCGTGTTAAAATCTGAATTCTTCTAGAGTTCCTGATCTTCTGGACAGAGTGTGCAGATACTACCTTCGAATGAGGTTAGTCT
+
<>=B?BCCLCCCBBCBBAABC;;;CBBA@B;;5;::99&97?9?@@CBCE?BBA;;;)99=9;@5?=@BB@B::49B<99999$449)999=266@F<CA=><C=AAA@BCADDBCCCCC@CCB@C?DCCAAABB=@ABBACDCHHCCBFCCBBBCBB?B@@>@B@C?BABAABBBB@BIIEE;H?C>;;;;.;A;;;0;;;;AAA;::2:9:*9>>@A>B>BC@;;;@@@@<@?BBCBBC;<<G@HEECCCCAAAA@@BB@@AADAE@A@@=@@AB?B?CCAAC
@ATNG8:00075:04680
GATGGTAGCTCACGTACGTCACACGTACTCATTCGTTTCGGAAGAGACAGGTACGTTAATAGTTAATAGCGTACTTCTTTTTCTTGCTTTCGTGGTATTCTTGCTAGTTACACTAGCCATCCTTACTGCGCTTCGATTGTGTGCATACTGCTGCAATATTGTTAACGTGAGTCTTGTAAAACCTTCTTTTTACGTTTACTCTCGTGTTAAAAATCTGAATTCTTCTAGAGTTCCTGATCTTCTGGTATGACTAGTGTACTACTACCATCGAATGAGGTTAGTCT
+
>AB>@CCDBBBA;95=569??@?@BCCDA@AB@BBBI?EFAD@CCCCCCC?CCCBB@C@BBBC>B>ABBBBBACB@BBBBD3BB>AACC>BAAA?BBF@BB>???BAA?BBBCCAAB@AAC=@=;@B??>>=<??@@<>>>B@@???@AA===;:5898;>>:>;???B;;;;;;>>?DE6>:><?AAAA/@;;;A:A===@@:9:@79899+:///=7=5==7;;B@???<A=A>@@BD:=>A<A>===;;;;;;;>?;;;?>>:;;;>>188==8<8===>=
@ATNG8:00075:04717
GATGGTAGTATATCGCGTCGCTATCCAGAAGATCAGGAACTCTAGAAGAATTCAGATTTTTAACACGAGAGTAAACGTAAAAAGAAGGTTTTACAAGACTCACGTTAACAATATTGCAGCAGTACGCACACAATCGAAGCGCAGTAAGGATGGCTAGTGTAACTAGCAAGAATACCACGAAAGCAAGAAAAAGAAGTACGCTATTAACTATTAACGTACCTGTCTCTTCCGAAACGAATGAGTACGATAGAGCACACGGGTCTACCATCGAATGAGGTTAGTCT
+
BBC>?CDDBBBCCCCCCCCDBCECD@CBC?CCCEAB@B@CCDFDBB@BB@C@DCC;;;;:*;>BBCCCCBC@@>5;<99999*;C>B=@@@7AEDBDCCCCCCBB@B@BB@BDD@BBABBBDCCDDCCBBBB?BECC?BBBBBDBB?C?CBB?ACCCCABB?BBBBCB?CC@AAA=??CDD>??=;99999(9A<A??@B??:;7;:?A@@<@;@ADDD@DCBCBCB?B?BCD>CBB@BBBBCCCCCABAAAAAACCCC=ABB@A<@>>>><>??D=A:==A>>
@ATNG8:00083:04706
GATGGTAGAGTACAGTGTAGTAGACCAGAAGATCAGGAACTCTAGAAGAATTCAGATTTTAACACGAGAGTAACGTAAAAAGAAGGTTTTACAAGACTCACGTTAACAATATTGCAGCAGTACGCACACAATCGAAGCGCAGTAAGGATGGCTAGTGTAACTAGCAAGAATACCACGAAAGCAAGAAAAAGAAGTACGCTATTAACTATTAACGTACCTGTCTCTTCCGAAACGAATGAGTACTATAGACTATCTGAGACTACCATCGAATGAGGTTAGTCT
+
CDD>@CABBBBBDBBCDCCCCCCA@?@CGADDDD@@?@@CCCCCBB?@?=??CAC@@@@3979BBB@@A@00*/8/////$4;7;.555&5:;7<;6=DCDDC@C@BB@BBB@BBCABBCCCECCBBBDD?BACC?BAABBBBB?C@CBB@BCCCDDDC?BBBBBB@DF@AAA>BABBB<A@?;99999(8@;A@AACAA@@<@<@@@@;@<AACCC?BBBABDC?C?BBD>DAA>ABBBCCBBBBBBCAAAACBBBBBBBAA?CCCBB?A@@@:?:?@@AA
@ATNG8:00084:04723
GATGGTAGCTATACGTATATCTATGTACTCATTCTTTTCGGAAGAGACAGGTACGTTAATAGTTAATAGCGTACTTCTTTTTCTTGCTTTCGTGTTATTCTTGCTAGTTACACTAGCCATCCTTACTGCGCTTCGATTGTGTGCGTACTGCTGCAATATTGTTAACGTGAGTCTTGTAAAACCTTCTTTTTACGTCTACTCTCGTGTTAAAAATCTGAATTCTTCTAGAGTTCCTGATCTTCTGGATAGCGACGCGATATACTACCATCGAATGAGGTTAGTCT
+
CCBB?B?;?=B@<@@;CCCCCCCAAABBBCB@=ABBB7BA8;9;DBBBDD@BBCCC@C@BAAG?C@CBBBCCCCC@CCCCC5BB@CAA@9:;;;;;==:99455<@?@>A?BBBBBC?BBB?B>AA999??@<@@??<>?>===@@A@=>>9>;;,//65;=7@>B>>>??9:9:9779;+;6=*//888,89;988858778;<:=/6666'6789;5<5;?::::975?8>;>@<=>A568;>>>==8///56----22375<1755876;787274525;<
@ATNG8:00086:04707
GATGGTAGGCGTGTGAGAGTCTGCCCAGAAGATCTGGAACTCTAGAAGAATTCAGATTTTTAACACGAGAGTAGACGTAAAAAGAAGGTTTTACAAGACTCACGTTAACAATATTGCAGCAGTACGCACACAATCGAAGCGCAGTAAGGATGGCTAGTGTAACTAGCAAGAATACCACGAAAGCAAGAAAAAGAAGTACGCTATTAACTATTAACGTACCTGTCTCTTCCGAAACGAATGAGTACAGAGAGTACGATATGTCTACCATCGAATGAGGTTAGTCT
+
BBAA?BCEAE@@@CCDCEC@AABB>6>CBABCCBCB@C?@AADCDC@BA:<6;BB;;;;;);<B@A??>?:<AA@==:::::*;;59299909@B=@@@BCCBAA@C@BB?BBB?BBBABCCCCBABBBBBCBDBAA>ABBBCCCC?C?BCC@CCBBBBBB@BBBCBB?BB?BBB<>>BBC?CBB?BACCB3BB>B?@@BBBAB=B?>>BB<?=>>BBB@BCBBAAA@B?BAD=BBB@???BCAAABBBBBBBBABCCCBBBCBB@B???@;:::?;?<?==<B
@ATNG8:00086:04724
GATGGTAGCTCGCTGATGATATCTCCAGAAGATCAGGAACTCTAGAAGAATTCAGATTTTTAACACGAGAGTTAAACGTAAAAAGAAGGTTTTACAAGACTCACGTTTAACAATATTGCAGCAGTACGCACACAATCGAAGCGCAGTAAGGATGGCTAGTGTAACTAGCAAGAATACCACGAAAGCAAGAAAAAAGAAGTACGCTATTAACTTATTAACGTACCTGTCTCTTCCGAAACGAATGAGTACTGTATCTATGTCGTGCGCTACCATCGAATGAGTTAGTCT
+
57886?>@B<=<9:999:95556<<8<>B269BA@@=A;:944444.4<38399333=<<,<:30/---6-,(,,(,---555'9;7<4;;;0;<=9=?EFB;;559)9<992994.4@<<=?>CCAAA>@@AA=@@@C7;;@AB@@??B@B@@;>?>994<;678789=6::68<8133::91933,//////#/94///99;955372./(/3/5678>;=:94499::7;9<A=>>@@<>>:9><<?@?AA>>>;;000==>@A@=?:77522+2:333-38333
@ATNG8:00086:04729
GATGGTAGGACGAGCGTCTGAGAGGTACTCATTCGTTTCGGAATAGACAGGTACGTTAATAGTTAATAGCGTACTTCTTTTTCTTGCTTTCGTGGTATTCTTGCTAGTTACACTAGCCATCCTTACTGCGCTTCGATTGTGTGCGTACTGCTGCAATATTGTTAACGTGAGTCTTGTAAAACCTTCTTTTTACGTTTACTCTCGTGTTAAAAATCTGAATTCTTCTAGAGTTCCTGATCTTCTGGGCAGACTCTCACACGCCTACCATCGAATGAGGTTAGTCT
+
59?>7<AA=AB@@@AACB@@@BBB@BBBDCBB@CCCC>CB>B?BCCDCCC?CCCCC?C@CCBB@C?CDECCCGCC>;::99';B?BBDD?BBBC>BBB?BB<;;;CBC@CCDDCBCD@CCB?B@FCCBBBBC@CCCD?BBCBB9::CBBBBBBBC@CBB?CD?B?CBCCCCCCD?BBBBB<B@C>AABB?,?B@@A=ABBBBCB@@@;@@@@,@AABCAC@CB?BBBCEAA?A@BCCCCE>AACD?CCBCCCBCCBBBCCC?BBB@BCCCC@CBBB@B@BC@@@
@ATNG8:00087:04691
GATGGTAGTGTCAGTGCGCGTCGTCCAGAAGATCAGGAACTCTAGAAGATTTCAGATTTTTAACACGAGAGTAAACGTAAAAAGAAGGTTTTACAAGACTCACGTTAACAATATTGCAGCAGTACGCACACAATCGAAGCGCAGTAAGGATGGCTAGTGTAACTAGCAAGAATACCACGAAAGCAAGAAAAAGAAGTACGCTATTAACTATTAACGTACCTGTCTCTTCCGAAACGAATGAGTACACATCGTCGTGTCTGCTATCGAATGAGGTTAGTCT
+
BCBB?CBCBBCCCCCAAADBBBCBB@BGFACFCCAA?A@CBCCBBB@CBBB>CCA>?>>?1?@CDCCDBBEAA@9>@;;;;;*;A>C?CCC<CCC@CGCECCD@@?@@BA>BBB?BBBBBBDICDCBBBBCC?CBAB?BBBBBCCC?D@B?@>@BDFDDAA>ACCCBB?A@<==>498AAC:989=@@ABB3BB?BBBBCC@@@<A<@@??<?<@ACCC@BBBBBCB?C?CDD=BBB?BBBBBBAACCBBBCBBBBBB>?@ADCCCC?BAAC@C?CCDAA
@ATNG8:00087:04701
GATGGTAGCTCACGTACGTCACACGTACTCATTCGTTCGGAAGAGACAGGTACGTTAATAGTTAATAGCGTACTTCTTTTTCTTGCTTTCGTGGTATTCTTGCTAGTTACACTAGCCATCCTTACTGCGCTTCGATTGTGTGCGTACTGCTGCAATATTGTTAACGTGAGTCTTGTAAAACCTTCTTTTTACGTTTAACTCTCGTGTTAAAATCTGAATTCTTCTAGAGTTCCTGATCTTCTGGGTCTCTCTCTCTCTCACTACCATCGAATGAGGTTAGTCT
+
CCCC?CBBBABBAABB;69CCBCCCCBCCCCB@CCC?CB=A=ABBCCBB@BBDAA=@=@BCC@C@@@@A::8==9BBBBB1BB>BABD>CCCC?BBB?@@<:9:A@@;?A@@>>>B@CCD@D@B??>=767;?@??=AAA@@@@@@@@@@@><=078818<:<:<6897...8276666)5.5255777(8:;<=1808?>@@=;;;8===2=>??A<@<>>:>BB@@>C=A=@@CCDD:?>AB:;;;>=@@A>=>A@@88///7=633;4/--3-30---77
@ATNG8:00089:04692
GATGGTAGAGAGAGCTCTCTCATCGTACTCATTCGTTTCGGAAGAGACAGGTACGTTAATAGTTAATAGCGTACTTCTTTTTCTTGCTTTCGTGGTATTCTTGCTAGTTACACTAGCCATCCTTACTGCGCTTCGATTGTGTGCGTACTGCTGCAATATTGTTAACGTGAGTCTTGTAAAACCTTCTTTTTACGTTTACTCTCGTGTTAAAAATCTGAATTCTTCTAGAGTTCCTGATCTTCTGGTGAGATATGCATGATGCCTACCATCGAATGATGTTAGTCT
+
CBCB@CCCBC@@@EEBBBBDCCCCBCCCCCCC@CCCC>CC@C@DDBCBBC?CCCCB?B@CCBB?B?BC??DCDA??@CDDD2BB?BA@A=ABBB@CCB@BC799BDBB?BAAABBBB>BCA<@=@>>668A@<??@@7;;>>A@A@@>==A>>>?:>>?=AA;?;@BBAA@=>==?==>=5==C=AAAAA/AA???188=888><>=199::*;===C<A;>?=AA?>>AA=A<AA????:==>:===?<;;:///===3//)/6;59:==>;?@@@;;7;>>>=
@ATNG8:00091:04704
GATGGTAGGAGACACGTCGCACACGTACTCATTCGTTTCGGAAGAGACAGGTACGTTAATAGTTAATAGCGTACTTCTTTTTCTTGCTTTCGTGGTATTCTTGCTAGTTACACTAGCCATCCTTACTGCGCTTCGATTGTGTGCGTACTGCTGCAATATTGTTAACGTGAGTCTTGTAAAACCTTCTTTTTACGTTTACTCTCGTGTTAAAAATCTGAATTCTTCTAGAGTTCCTGATCTTCTGGGTCTACGCTCGTCGCGCTACCATCGAATGAGGTTAGTCT
+
CC<>?BDD@BBBCCCBBBCDBBCCDDBBBCAA?BDDH>BC?CABBBCDCC?CDDAA=A@DCCA=A?CCCAA??AA?AAAAB1AA?BBBB>BBBC?CCC@BB798ABEC@AAAAABBB>??;;A;AA==>?@><@@CA7::@@@@@@AAAA??@@@<???=BA<@:>>AAA@@@@<@?@AA5@=C=???@@/@@@@C.66999:>>?>:>>>>/>?>>?;?=BB=A@AACAA<A=AAA@@@6;;DD;==<@@@AAA@@???@>>>A=@@?@@=CC@?<@<@@A?>
@ATNG8:00095:04682
GATGGTAGACATATCGTACTCTCTGTACTCATTCGTTTCGGAAGAGACAGGTACGTTAATAGTTAATAGCGTACTTCTTTTTCTTGCTTTCGTGGTATTCTTGCTAGTTACACTAGCCATCCTTACTGCGCTTCGATTGTGTGCGTACTGCTGCAATATTGTTAACGTGAGTCTTGTAAAACCTTCTTTTTACGTTTACTCTCGTGTTAAAAATCTGAATTCTTCTAGAGTTCCTGATCTTCTGGCGCTCTGTCACGTCTGCTACCATCGAATGAGGTTAGTCT
+
BBBB?BCCCCBCCCBAACDCGCHJCCCCCC@@=ABBA<BB=A>CCBBDDD@DBBBB@C?CCBB?B>BBBCBC===7<====+==6<897(39:89>>A?AA>AA@B@@=ACB?;;BB<A??=A=AA;;:===<BA??:=>AA=>>@@@AAA???A<A@@<>>:><@@@@AABAA:>>@CB2>7;7;;EDD/DA>>>7=?@@@??>==8<<;<+=::;@=A<>><>???>>><A<AAA?::569;7///88;;?@???>>>@@??@<???DE:??;;7:<ABA;;
@ATNG8:00096:04702
GATGGTAGCTCTTCTCTGACTCTCGTACTCATTCGTTTCGGAAGAGACAGGTACGTTAATAGTTAATAGCGTACTTCTTTTTCTTAGCTTTCGTGGTATTCTTGCTAGTTACACTAGCCATCCTTACTGCGCTTCGATTGTGTGCGTACTGCTGCAATATTGTTAACGTGAGTCTTGTAAAACCTTCTTTTTACGTTTACTCTCGTGTTAAAAATCTGAATTCTTCTAGAGTTCCTGATCTTCTGGGCAGACTCTCACACGCCTACCATCGAATGAGGTTAGTCT
+
CCCC?CCBB@;@?DD@@BC@AACCCCBCCIAB;?:;;/;A4:2;@=@@996;CA@@=C6<:>@8@?BBBBCB?8=<33333$37,33777.8;==8BB?<AB79:7@:>=BBBBCCEB?BCB?D;@@@@@===<CBBA6::?CCBA<<<AA@??@?:=>>=@E<?;?BA>=>@@C:==ABA5A:=978888(7>>@F7;;>;;;==:816999*9///8387BB=B;;;@>?;?=@BBAAA<::::2:///;=<<?AAA???<AAB=>;;;A<:;;B<A<??AA@
@ATNG8:00096:04721
GATGGTAGCTATACGTATATCTATGTACTCATTCGTTTCGGAAGAGACAGGTACGTTAATAGTTAATAGCGTACTTCTTTTTTCTTGCTTTCGTGGTATTCTTGCTAGTTACACTAGCCATCCTTACTGCGCTTCGATTGTGTGCGTACTGCTGCAATATTGTTAACGTGAGTCTTGTAAAACCTTCTTTTTACGTTTACTCTCGTGTTAAAAATCTGAATTCTTCTAGAGTTCCTGATCTTCTGGGTCTCTCTCTCACGCACTACCATCGAATGAGGTTAGTCT
+
CDCC?BCBBCCCCCBCCBABCIGCCCCDCDBA=BBBB>CCAEADBBBCCC@BBBBB?B@CCCC@C@AAADCBB?@:::9989#:;6;BBC=BBCC?AAA?CC9::ABAA>BBAAACCC?BBB?A?AABBBB?@<@A==8===???A@@BAAAA>>>=>>=<AA<A:>>??AA@@?=AAADD5@<@<;:::8):=66606;;///=67:4::::+7>>>A<@;@B=BCBA;;;<@=AAA???8=;;;3;A=>>===BAADD@@;;:=8=:;:@;@>>==B=>>>?>
@ATNG8:00099:04695
GATGGTAGTAGTACACTAGTCATACCAGAAGATCAGGAACTCTAGAAGAATTCAGATTTTTAACACGAGAGTAAACGTAAAAAGAAGGTTTTACAAGACTCACGTTAACAATATTGCAGCAGTACGCACACAATCGAAGCGCAGTAAGGATGGCTAGTGTAACTAGCAAGAATACCACGAAAGCAAGAAAAAGAAGTACGCTATTAACTATTAACGTACCTGTCTCTTCCGAAACGAATGAGTACTGTATCTATGTGTGCGCTACCATCGAATGAGGTTAGTCT
+
<:4466:ABBECBAB>=666<555/5;/0,/9:;>B=@76;CCCCC?;;4;;@?@?=>>>0?>C??@AAAB;::/::;;;;;$9;<;9;;9+;6626C>CCCGBA>A>@@;?AB7;;ABBCFHICBAABBBB?BBAA>ABBB;99C>B?BBB>ACCBCBCD?BBBAAA=9939?>=A?>>>9333578899(9>;A999?;>===B<???B<?<>=ABB=@@A???C@C?CCC>DBB=BACCBBBCBBBBB???CCCCACBA87;3755594<B9:79<@@???
@ATNG8:00051:04773
GATGGTAGCACGAGTCACTCATATCCAGAAGATCAGGAACTCTAGAAGAATTCAGATTTTTAACACGAGAGTAAACGTAAAAAGAAGGTTTTACAAGACTCACGTTAACAATATTGCAGCAGTACGCACACAATCGAAGCGCAGTAAGGATGGCTAGTGTAACTAGCAAGAATACCACGAAAGCAAGAAAAAGAAGTACGCTATTAACTATTAACGTACCTGTCTCTTCCGAAACGAATGAGTACTGCGTCTCACTCTCGCCTACCATCGAATGAGGTTAGTCT
+
DBBB@CCA@:66CBEDBCBCBBDLC@;:;ACBBC@A=A=AABAAAEAEEADABAA;;:;:);=@BB@A@CB?@@9=<=====,?A?B@CDD;CCEACCCCCCB@@>@@BC@BCC@BBBBBBBCCCCCBAAAC@CCCG@AAABBBBB?B?BDC?BBCBCCCC?CCEBAA?9949CA?B???>7>//*0===@0@@:AAABCB???<?<?@AA8=8=;@@@@B@??@@@=@:@@@8@00*0??>AAABAAB@@ABBCBBAACC@C??<>?>>?:>???9?;=>=?>
@ATNG8:00052:04738
GATGGTAGGAGTATCATGTGTATCTCCAGAAGATCAGGAACTCTAGAAGAATTCAGATTTTTAACACGAGAGTAAACGTAAAAAGAAGGTTTTACAAGACTCACGTTAACAATATTGCAGCAGTACGCACACAATCGAAGCGCAGTAAGGATGGCTGTGTAACTAGCAAGAATACCACGAAAGCAAGAAAAAGAAGTACGCTATTAACTATTAACGTACCTGTCTCTTCCGAAACGAATGAGTACGAGAGAGCACACGTGTCTACCATCGAATGAGGTTAGTCT
+
:<4405<<?BEAA@BCBCCCCCCCCB?B@?=@ACA@@=@?BBB@@@@>@C@D@DCC@@@@@1@?CDFCCCCCCCC;BB;;999*:C>E4<;;4:BB@CBCCDCDCC@C@AA=@@B?BCBBCCCCCBBBCCCCC@CCBB@CCCCBB@@=A@CBA>ABBCBBB@CEECCB@BB@BBB?:99?>8=>=9:999:(9@=BABBBBAAB7:59AA=5:5:=DBB@BC@@@AA<@<@AA<@BB@BCBBBBCCABAB???BBBDDDC@??BB?B>>>C>@@@@==:>BA@@
@ATNG8:00053:04752
GATGGTAGCTCGCTGATGATATCTCCAGAAGATCAGGAACTCTAGAAGAATTCAGATTTTTAACACGAGAGTAAACGTAAAAAGAAGGTTTTACAAGACTCACGTTAACAATATTGCAGCAGTACGCACACAATCGAAGCGCAGTAAGGATGGCTAGTGTAACTAGCAAGAATACCACGAAAGCAAGAAAAAAGAAGTACGCTATTAACTATTAACGTACCTGTCTCTTCCGAAACGAATGAGTACGAGAGAGCACACGTGTCTACCATCGAATGAGGTTAGTCT
+
>AA=@DCABACA;@CCCCBBBBB:;6:BC=BBBCBB>B@CCCCBBB?BB@D?A?@99999)9<@@@ACBAB???8?AAAABB2AB=?4;;;6;BC?CGCBBB@0000;==<?@B@DCABBECCCCCCCCBCB@CBAA>ABCCCCCB@D?B:;:;CCCFCBA?BCCBBB@BC?BBB>AA?==5<8718999::%9>?<?8?CB??@<>:;;AC4=:;;@CC@CBCCDBC@D@CBC?CBB?CCBCBABBAA??>@@BCBBB>??B>CD@A888?;>>8838<AABAC
@ATNG8:00056:04738
GATGGTAGCACACGAGATCTCATCGTACTCATTCGTTTCGGAAGAGACAGGTACGTTAATAGTTAATAGCGTACTTCTTTTTCTTGCTTTCGTGGTATTCTTGCTAGTTACACTAGCCACCCTTACTGCGCTTCGATTGTGTGCGTACTGCTGCAATATTGTTAACGTGAGTCTTGTAAAACCTTCTTTTTACGTTTACTCTCGTGTTAAAAATCTGAATTCTTCTAGAGTTCCTGATCTTCTGGGTGCGCTACAGTCTCTCTACATGCGAATGAGGTTAGTCT
+
BBBB@DCCCBBBBBCBBCCBBBBBBCBCCCBB@BBBI>CCACACCCBCBJACCDCDAD@BBDE?B?BCC@@A;58?BBBCB3BA>AABB<ABEE@CBB@AA=@@BCBE>AABBCBA?;99929=BAABB978<@BA?8=<=898@?;;;;:;:;;7;:;=BB:>:===>AA??>5:8888)86=887666'67557-89>AAA877=18886$25555/539959986622,216=99;;(----',,---444445//.7779;6---55(--.7062;C@@@
@ATNG8:00062:04772
GATGGTAGTATCTGTCTACGAGAGCCAGAAGATCAGGAACTCTAGAAGAATTCAGATTTTTAACACGAGAGTAAACGTAAAAAGAAGGTTTTACAAGACTCACGTTGACAATATTGCAGCAGTACGCACACAATCGAAGCGCAGTAAGGATGGCTAGTGTAACTAGCAAGAATACCACGAAAGCAAGAAAAAGAAGTACGCTATTAACTATTAACGTACCTGTCTCTTCCGAAACGATGAGTACTACTCTCAGAGACACACTACCATCGAATGAGGTTAGTCT
+
779<7<55455::@@CECCCCCCCC?CBB>@AAC;;4;659:>?<?6>=9=;?@ABDDCC3C?BA@AA@@B=B=<=@AAEDD1?@<>5::9&9@A@CCCCFCBB@9<<00,0/939;8;?CA<<BAAABB@><;000;>;;;<@00*-68-/*/999:;==8?>=4774;>9>@92889;;3555-52;9=.9>3955599=<>5:78>=A6@.52>=<8<9443;;47//-8/8-----888:<:::888:::::::<<<<AA;?:::?;?AAA=A5:;A::
@ATNG8:00063:04734
GATGGTAGCTCACGTACGTCACACGTACTCATTCGTTTCGGAAGAGACAGGTACGTTAATAGTTAATAGCGTACTTCTTTTTCTTGCTTTCGTGGTATTCTTGCTAGTTACACTAGCCATCCTTACTGCGCTTCGATTGTGTGCGTACTGCTGCAATATTGTTAACGTGAGTCTTGTAAAACCTTCTTTTTACGTTTACTCTCGTGTTAAAAATCTGAATTCTTCTAGAGTTCCTGATCTTCTGGGTGTATCAGCGAGTATCTACCATCGAATGAGGTTAGTCT
+
DBDB@CBCBBBCCCCFBCBCCBBBCCFDCB@@<AB@@<CC@C@CDBBBBB?BCCAA>B?BBBC@C@BBBDCAAAC?BBCCB3BC?BBBC=BCCC?CBB@BB<@@ABBB?BBBABCCC;@@B>B>>@>?<<=?;>>>>8==>><=>?@@ABA@???<:;;<BB=A:>;;;BB@@@=B????6?=B<AADDD/@@===-98>888>>>><?BBA/????A=A<@@<@AAE>==;><AAAAAA9:::D:==<@>>>AAAA>>=>==;:3;:;<=5;;AA;><>AA==
@ATNG8:00064:04745
GATGGTGGGACACGTCGCCACACTCATTCTTTCGGAAAGAGACAGGTACGTTAATAGTTAATAGCGTACTTCTTTTCTTGCTTTACGTAGGTATTCTTGCTAGTTACACTAGCCATCCTTACTGCGCTTCGATTGTGTGCGTACTGACTGCAATATTGTTAACGTGAGTCTTGTAAAACCTTCTTTTACGTTTACTCTCGTGTTAAAAAATCTGAATTCTTCTAGAGTTCCTGATCTTCTGGTGAGATATGCATGATGCTACCATCGAATGAGGTTAGTCT
+
BAA=;;99)4455555996;:555999.444)4;.44)4;<8844239888)/)/6//(/388877799969<><+;;165==6=<99//)//95:;/55>==<9<<A>??BB@AAB?A>@A:8837<18737,3:::@=><<@=0/////>5/338;82<5::77888<<6:::::194963333&3777717333733339,33333#3;;34055:97<<<<=<;7:483//98+//747;;;;///77:=BBBBB@?@<:99==399?A<A?AABAA
@ATNG8:00067:04736
GATGGTAGTGTCATATGAGAGTGTGTACTCATTCGTTTCGGAAGAGACAGGTACGTTAATAGTTAATAGCGTACTTCTTTTTCTTGCTTTCGTGGTATTCTTGCTAGTTACACTATCCATCCTTACTGCGCTTCGATTGTGTGCGTACTGCTGCAATATTGTTAACGTGAGTCTTGTAAAACCTTCTTTTTACGTTTACTCTCGTGTTAAAAATCTGAATTCTTCTAGAGTTCCTGATCTTCTGGATAGCGACGCGATATACTACCATCGAATGAGGTTAGTCT
+
:>>>@CCCBBBBCBBBCCCCCCCBBBCCCD:9;:CCG>BB?B@CCCBBBDBCC?BC@C@DEDC@BABCCCC;;;D?A@EEE5BB?A?@@:@ABC@BDD;;<ACCBCCD@BBCHCBBB?BAA6:8;BBBBDCB?BBBA=BBBCCCFCCCCDDBCBB@CCB@CCAF@CCBBBBBDE@BBBDD;C@C>;;;;;*;@ADD=A@B;;;BA@B5;<<;*;AABC@C?BBABBBDBAB=B=BBBCCC?@ABACCBCBCCCCCCCC;;;HCCC@AA@DD;;;FG@C@BE;<<
@ATNG8:00072:04777
GATGGTAGGCGTGTGAGAGTCTGCCCAGAAGATCAGGAACTCTAGAAGAATTCAGATTTTTAACACGAGAGTAAACGTAAAAAGAAGGTTTACAAGACTCACGTTAACAATATTTGCAGCAGTACGCACACAATCGAAGCGCAGTAAGGATGGCTAGTGTAACTAGCAAGAATACCACGAAAGCAAGAAAAAGAAGTACGCTATTAACTATTAACGTACCTGTCTCTTCCGAAACGAATGAGTACAAAGAGTACGATATGTCTACCATCGAATGAGGTTAGTCT
+
84555:<<9<<AC=>BAAB=<=454/4997995555.5.59999::.55.4.44:9::::):5::;>;8<<887*7733333$396;,33,39=6:?:<<888=8C7=;67268(6:::9;9555:9=;>>?8<;??5=>>==A>?5;365B?BB@A877B<A@B@?A<???@<><=A@@C7>><=<@CCC1?B>@A55/////5:)/56616/55855/5=:977A5;7;<>6=00*0;;:;?>?A8@@?98877597;<9::=8666<=066>?<?<AA:9:
@ATNG8:00075:04740
GATGGTAGTGTCATATGAGAGTGTGTACTCATTCGTTTCGGAAGAGACAGGTACGTTAATAGTTAATAGCGTACTTCTTTTTCTTGCTTTCGTGGTATTCTTGCTAGTTACACTAGCCATCCTTACTGCGCTTCGATTGTGTGCGTACTGCTGCAGTATTGTTAACGTGAGTCTTGTAAAACCTTCTTTTTACGTTTACTCTCGTGTTAAAAATCTGAATTCTTCTAGAGTTCCTGATCTTCTGGTCTACTACACTGTACTCTACCATCGAATGAGGTTAGTCT
+
BBEEABBBBBBDBBBCBBBEECCCD@BBCCCC?BCDD=BB?C?CCCCCCD@CCCCC@D@CCCD?C?CDDDBBBBB?BCCCC1CC?BBCD>CCBB?BBC@BB>AAADBB@CCCCCCCD@CCC@C?CCCCCCCE?BBBC?CDDCCCCCCCCCEBBBBCCBB?AB<@=@CBCBBCBF@BABBA:A<?<;;;;:*;BBCC>BBDBBCCCDC@BBBC2BAAAB?B@CC@CCCCCBB?B@CCCCCC?@@B@C@@ADDJCBBCCCDCDCBBB@CBCBA=@A::7:@ABBBB
@ATNG8:00078:04742
GATGGTAGTATCTGTCTACGAGAGCCAGAAGATCAGGAACTCTAGAAGAATTCAGATTTTTAACACGAGAGTAAACGTAAAAAGAAGGTTTTACAAGACTCACGTTAACAATATTGCAGCAGTACGCACACAATCGAAGCGCAGTAAGGATGGCTAGTGTAACTAGCAAGAATACCACGAAAGCAAGAAAAAAGAAGTACGCTATTAACTATTAACGTACCTGTCTCTTCCGAAACGAATGAGTACACACTCTCATATGACACTACCATCGAATCACGAAAGTCT
+
@@A@>@CCB?A@DCDJCCCCDCCCB@CCD?CCAAAB?B@BBBCAAA?CC?B?BCAAABBB3C?BCBAACCBBBD???@BBBA2AC?C@BBB<BDDACBCCCCC@@;@=;;7;AB?BBBCECCCECCCCC@@@@CBBA?CBBFDD??=@@DEC@BBACCCCC?ABBCCB??>8=:9299989+7333777888%9<9<==>BCAAA8<7:?AA9=:>ACCC@BBAAADD?C?CCC>CCB=AACCBBBCAB>>?BBBBDBCCCBBBAA>A>>>B?BCDCAAA=ABBB
@ATNG8:00078:04760
GATGGTAGGCGACATACATACGCGCCAGAAGATTAGGAACTCTAGAAGAATTCAGATTTTTAACACGAGAGTAAACGTAAAAAGAAGGTTTTACAAGACTCACGTTAACAATATTGCAGCAGTACGCACACAATCGAAGCGCAGTAAGGATGGCTAGTGTAACTAGCAAGAATACCACGAAAGCAAGAAAAAAGAAGTACGCTATTAACTATTAACGTACCTGTCTCTTCCGAAACGAATGAGTACTCTCAGACGCTCGTCCTACCATCGAATGAGGTTAGTCT
+
@@>A7<:?5:::::;;9<<<99:BB?CCD@CCC?BC?D@CCCCBBB@BEAD@BBBCCCCC3C>AACAABBBBCC;@<9:;;;*;C>B5;;;-:@@=ABBBBCCCC?B@BC@BAB?ACAABBICCDIFFDCBB?AAAA=@?BA???B?D@CAB?BCBDBB@@>ABBCCC@BC?AB@;???@@8@??9:9::::%:?;;=>@@@A>><><A@?>:><;:??A;???AAAA>A99:C>AAA?99:C???AAAA;;:<9<9<:55.5994995556///<59/54434
@ATNG8:00078:04769
GATGGTAGCTCTGCTCTGACTCTCGTACTCATTCGTTTCGGAAGAGACAGGTACGTTAATAGTTAATAGCGTACTTCTTTTTCTTGCTTTCGTGGTATTCTTGCTAGTTACACTAGCCATCCTTACTGCGCTTCGATTGTGTGCGTACTGCTGCAATATTGTTAACGTGAGTCTTGTAAAACCTTCTTTTTACGTTTACTCTCGTGTTAAAAATCTGAATTCTTCTAGAGTTCCTGATCTTCTGGCGCTCTGTCACGTCTGCTACCATCGAATGAGGTTAGTCT
+
BBBB@FCCAB<BCCCCCCCCCCCCCBCCCC@@=@BCB=BC?B@CCCDCCC@CCCCC@C@CCCC@FBDCCCCCDBB?@@@@@1AC@CDDD>CCBD@CBC@BB>;;;CBCACBBBCBEE@BBB?B?CCCCCBBB?CEBB?BCECBBBCDBBBBAABD@CBB?BC<@<@BBCBBCBC@BCCII<EADACBBBB,AC;;;6<DDCDCCBBA>AAAA0BABBD@C@DD?BBCBBBB@C?BBBCBC=@?B?BBBBBBBCBBBCCCCBBBCB@CCCCB@BBAA>@@CDBBB
@ATNG8:00094:04735
GATGGTAGACGAGCGTCTGAGAGGTACTCATTCGTTTCGGAAGAGACAGGTACGTTAATAGTTAATAGCGTACTTCTTTTTCTTGCTTTCGTGGTATTCTTGCTAGTTACACTAGCCATCCTTACTGCGCTTCGATTGTGTGCGTACTGCTGCAATATTGTTAACGTGAGTCTTGTAAAACCTTCTTTTTACGTTTACTCTCGTGTTAAAAATCTGAATTCTTCTAGAGTTCCTGATCTTCTGGTGTCGTCTATCATGTACTACCATCGAATGAGGTTAGTCT
+
=??<?CBCBBCCCBBBBCCCCCC@BBBCCBBACAAA<AC?C@BBBCCEE?BBCEG@C@CDCD@B@BHBDCDDCB?A@@@@0@B=AAA@8@@;;4:6B==@<999BBB@CCCCDDCC@BCC@C@CBBCAAAC@DGCD@GCCBBCBBBCCBBBCCEABBB>AB5;6;AABCABAC=@A@@@7A>B>;;;;;*;B;;;9;FCIIJCBBA5;;;;*;CCAA=A=@@=@BBCCBB@B?AABCCCAEBCACBBBBBA@ACECCDBBBB;;8;BABB>ABCB?C?@AADB
@ATNG8:00097:04771
GATGGTAGCTATACGTATATCTATGTACTCATTCGTTTCGGAAGAGACAGGTACGTTAATAGTTAATAGCGTACTTCTTTTTCTTGCTTTCGTGGTATTCTTCTAGTTACACTAGCCATCCTTACTGCTGACTTCGATTGTGTGCGTACTGCTGCAATATTGTTAACGTGAGTCTTGTAAAACCTCTTTTTACGTTTACTCTCGTGTTAAAATCTGAATTCTTCTAGAGGTTCCTGATCTTCTGGAGATACACATGATACTCATCGAATGAGGTTAGTCT
+
4448.44899444:555;===<@;;;<<<=<<6@999,594;8AA>?@AA>B@@?C?C?@@@A?A=@@@CBBA@A?ABDCC2??988891:A@?<?AA899;==6663------6;39:;271332322225722227,2228;8895576555891656/5717588775...3.32699*5(..3333'35555-5569966666+222&222293938848333..)..3.36::9;,//9053335//./767;552785222,267839057;77
@ATNG8:00098:04776
GATGGTAGCACACGAGATCTCATCGTACTCATTCGTTTCGGAAGAGACAGGTACGTTAATAGTTAATAGCGTACTTCTTTTTCTTGCTTTCGTGGTATTCTTGCTAGTTACACTAGCCATCCTTACTGCGCTTCGATTGTGTGCGTACTGCTGCAATATTGTTAACGTGAGTCTTGTAAAACCTTCTTTTTACGTTTACTCTCGTGTTAAAAATCTGAATTCTTCTAGAGTTCCTGATCTTCTGGGCAGACTCTCACACGCCTACCATCGAATGAGGTTAGTCT
+
A@@@9B=CCCCFBBBBA@ABAA>>CA;>>;590:BCC>DE@C@AB@;?@@=@@A9:655::45055:<<>==<;?59:9:9)3?5@?CC8AACF@B??9?@<???DBB;????AA??<?BB?B?BA>BB>?<6;;<=-//=<==>>A>>>F;;;>:==@=@@:>8=;;;AA@@@:;=ADD3?7;5;=>>>/>?;;;1;==<<:;///16665'359660505>4>CCC>55.5266699;287>>3;98;::=?@@;;;==9====A;;;=5;;;;7;=E>;;;
@ATNG8:00051:04792
GATGGTAGGCGTGTGAGAGTCTGCCCAGAAGATCAGGAACTCTAGAAGAATTCAGATTTTTAACACGAGAGTAAACGTAAAAGAAGGTTTTACAAGACTCACGTTAACAATATTGCAGCAGTACGCACACAATCGAAGCGCAGTAAGGATGGCTAGTGTAACTAGCAAGAATACCACGAAAGCAAGAAAAAGAAGTACGCTATTAACTATTAACGTACCCGTCTCTTCCGAAACGAATGAGTACCTCTCAGACGCTCGTCCTACCATCGAATGAGGTTAGTCT
+
44:<7:@8697-.---579:@@;95/4@??;9;CCDAH@ABAC@@@@BB<B;@@B;;;;;);:??@A<;@>89:*9>=<=?5;>9=8?=?5?>B?BBBBBAAAA;?9?>:;//*/<=:::??AAA>><<::5:@AA<>>AAAB@@:=:=?A?BBBBBCBB>BDDB?><?B>ABD<??AA@;>:9299999'83,297:8=<AA=B=B;;;<><AB656>6=////:7<7777+77=4:9972225@85777555AAA@??:;;:<?>@@B5999@?A>BAAAB
@ATNG8:00057:04815
GATGGTAGTGTCATATGAGAGTGTGTACTCATTCGTTTCGGAAGAGACAGGTACGTTAATAGTTAATAGCGTACTTCTTTTTCTTTGCTTCGTGGTATTCTTGCTAGTTACACTAGCCATCCTTACTGCGCTTCGATTGTGTGCGTACTGCTGCAATATTGTTAACGTGAGTCTTGTAAAACCTTCTTTTACGTTTACTCTCGTGTTAAAATCTGAATTCTTCTAGAGTTCCTGATCTTCTGGTCTACTACACTGTACTCTACCATCGAATGAGGTTAGTCTT
+
888;754594555556?>>@>BBBA<5555985<<==4==5:5:555;<:5555995<8<<<@9>8;;;<999;;5;<@@<*5//)///)///5655549;8666<<>8=@CBC;99?CBB@C?;;:CCBAA=A:9:?@@ACAAABBBBA;;;:929::;@@?B5:696;;;>?:;?>??4>;?<5599*4:555)5599<;9555.555&5////)/499)//>;;9=05.4;;554394/)/7///<;//6;;;=;;;=>=8<<6658==56467::<44.
@ATNG8:00057:04824
GATGGTAGTGTCATATGAGAGTGTGTACTCATTCGTTTCGGAAGAGACAGGTACGTTAATAGTTAATAGCGTACTTCTTTTTCTTGCTTTCGTGGTATTCTTGCTAGTTACACTAGCCATCCTTACTGCGCTTCGATTGTGTGCGTACTGCTGCAATATTGTTAACGTGAGTCTTGTAAAACCTTCTTTTACGTTTACTCTCGTGTTAAAAATCTGAATTCTTCTAGAGTTCCTGATCTTCTGGGATGTGTGCGCAGTGCCTACCATCGAATGAGGTTAGTCT
+
CCCC?CAABBBBCBBBDDBCBGCBCBDCCC@@>@BBC>BB@C@CCCCCCC@BCBBB@D@CCBA?B@CCCCCABBB@@@@@@0?A?BBBE>BBBB@BBC?CC;;;BCCDABBBCCCCC@CCC>A>BDCCBCAA;@CA@>BCCCDCCCCCDDCBBBC?DBD@CC?A?BCCCCCCA@;@:;;;.;>B>;;;;.:AA@A<BAA@AAAA@C5;;;;*;A@ABABADC@DDDDDCC@C@BBBCBB?BBBA:B;::ABBBBBCAAAF@DCC@BBBCC@BBAA?A@EECBB
@ATNG8:00059:04793
GATGGTAGTGTCATATGAGAGTGTGTACTCATTCGTTTCGGAAGAGACAGGTACGTTAATAGTTAATAGCGTACTTCTTTTTCTTGCTTTCGTGGTATTCTTGCTAGTTACACTAGCCATCCTTACTGCGCTTCGATTGTGTGCGTACTGCTGCAATATTGTTAACGTGAGTCTTGTAAAACCTTCTTTTTACGTTTACTCTCGTGTTAAAAATCTGAATTCTTCTAGAGTTCCTGATCTTCTGGAGATATCATCAGCGAGCTACCATCGAATGAGGTTAGTCT
+
BBCB@CCCDBBBBBDBBBBCCBBBBCBBBB@@?ACGI>CC@C?BCCCCCB@ECGDD?@?ACCC@D?CCCC@A@CE@CCCCC5BB@DDCD?BB@@>@BB>AB?BBBBCB@CFCCCCCD@CBB?B>BBCGCCCI@CBBB@BBGCCCCCCBBBBBBAA>BBB?BB>A=@ABA@AABB?A@DHE;D;;:;BCCC0A@;;;0;ACBBCB=;;IHKIE5HCB<<:;?CC@FBBBDDCGD?@AADDH@CCB@BC;<=CCDDCCCGECDAA;;7;AAAA7<;;;80:@@@00
@ATNG8:00059:04815
GATGGTAGTATATCGCGTCGCTATCCAGAAGATCAGGAACTCTAGAAGAATTCAGATTTTTTAACACGAGAGTAAACGTAAAAAGAAGGTTTTACAAGACTCACGTTAACAATATTGCAGCAGTACGCACACAATCGAAGCGCAGTAAGGATGGCTAGTGTAACTAGCAAGAATACCACGAAAGCAAGAAAAAGAAGTACGCTATTAACTATTAACGTACCTGTCTCTTCCGAAACGAATGAGTACGTGTGACGTACGTGAGCTACCATCGAATGAGGTTAGTCT
+
44443:;;>?;<<<=A=666>>?>>466>:===@A<.525599999755.5.4:4444444#43888:444<433(3349999(9=29.5<<+<<A;@?AA;=BBB?B?A@=ABB?BCAA;;;CBBCCCBBBB>AAAA@C@@?CCCC?D?BBB@CCCCDECC?BAAC?>8=?6;;<8>:::>3///(/////'/95;777B>@AA=A=<;;A<A;==ACC@AA@CCCC=?<???8?AA>??@BBAA????>??A=;878;;=973348=>:B<?>7757><;@BB
@ATNG8:00061:04825
GATGGTAGACATATCGTTCTCTCTGTACTCATTCGTTTCGGAAGAGACAGGTACGTTAATAGTTAATAGCGTACTTCTTTTTCTTGCTTTCGTGGTATTCTTGCTAGTTACACTAGCCATCCTTACTGCGCTTCGATTGTGTGCGTACTGCTGCAATATTGTTAACGTGAGTCTTGTAAAACCTTCTTTTTACGTTTACTCTCGTGTTAAAAATCTGAATTCTTCTAGAGTTCCTGATCTTCTGGGTGCGCTACAGTCTCTCTACCATCGAATGAGGTTAGTCT
+
<<<>@CCCCCBABBCCC@BBBCFECCBBBC@@?@BCD>CD@C?AAACCCC@CAAAC@C@BBBB@C?CBBBBBBBB?BBABB3BB@BBBB@B==@@BBB?AA599:BAB?BBBCC===<@@@;?<AAA@@>>><@?@?:>=@@????@@??AA;9:8<:95:@;@<@>=>A???A<;;;==/=5:7;CCBA.<>AAA378:;==>>>@<@CFF/B;;;?:>7;<=C@@@;<;<@<??ABBC==>=@9777A>>>A===@@@AB@@@<:::;?;::;@7;7;AA>>
@ATNG8:00067:04808
GATGGTAGCTATACGTATATCTATGTACTCATTCGTTTCGGAAGAGACAGGTACGTTAATAGTTAATAGCGTACTTCTTTTTCTTGCTTTCGTGGTATTCTTGCTAGTTACACTAGCCATCCTTACTGCCTTCGATTGTGTGCGTACTGCTGCAATATTGTTAACGTGAGTCTTGTAAAACCTTCTTTTTACGTTTACTCTCGTGTTAAAAATCTGAATTCTTCTAGAGTTCCTGATCTTCTGGACAGAGTGTGCAGATACTACCATCGAATGAGGTTTAGTCT
+
<AAB?CBCCC>DCCC@ABCCCCHCCCCAABBDFFJHJ>EDAD@CC;;=CC@BBACDAC@A?BCAE@DA@A?>::<8<<<<<+<<8;<8818AAB?BBB6::69:9;;;>B?@ABBBB?A@A=A>===>C<@<@@>>8<===>>>>=<8789:;;3;<=7;<15.6C<<=>>8835:BCD3?6:27;;;=/>798@6>>:889;99<<=@@:)555882839;277777993737999>>45655:;<?>>>=>>>><898////*/;9;=4:656/65(5:=A>
@ATNG8:00070:04803
GATGGTAGTACATGATAGACGCACCAGAAGATCAGGAACTCTAGAAGAATTCAGATTTTTTAAACACGAGAGTAAAACGTAAAAAGAAGGTTTTACAAGACTCACGTTAACAATATTCAGCAGTACGCACACAATCGAAGCGCAGTAAGGATGGCTAGTGTAACTAGCAAGAATACCACGAAGCAAGAAAAAGAAGTACGCTATTAACTATTAAACGTACCTGTCTCTTCCGAAACGAATGAGTACTGCGTCTCACTCTCGCCTACCCATCGAATGAGGTTAGTCT
+
;;;;9;:::899///::/56@<<<:==>8<;696=9=.55<444;344.436////////#//)/9555;;;5555&5599999(55.5.555&5;;55//7///:<6=<<<:===9<@@?<<<999=>>;;;9>655:;666====5;.555.55<<:;;;:;;;>>=7:95333-339;6;==633337$7<8<=;;69/0/*/)/998+22'299::7<;//.-.)-(-66/---(/3;;;8833334444444;88//)////(//33=7;<59455=:<<<
@ATNG8:00071:04784
GATGGTAGTCTCAGATAGTCTATAGTACTCATTCGTTTCGAAGAGACAGGTACGTTAATAGTTAATAGCGTACTTCTTTTTCTTGCTTTCGTGGTATTCTTGCTAGTTACACTAGCCATCCTTACTGCGCTTCGATTGTGTGCGTACTGCTGCAATATTGTTAACGTGAGTCTTGTAAAACCCTCTTTTTACGTTTACTCTCGTGTTAAAAATCTGAATTCTTCTAGAGTTCCTGATCTTCTGGAGATACACATGATACTCTACCATCGAATGAGGTTAGTCT
+
A:;59=<<CCA?CCCCABABBB@@AA@>;A:;7;BCD@CCB@CCCCCBB696?>>9B<@;>>:C?BBCD=B==<8999:;*;B5:;BA<;56;6;<<=<A;599@@@=BCBBBBBB>AAB>B?CDBBBBBB?CCCC?BACBBACBBA@AA;;;@=ABB=??5;2:::9BBCCC>BBAAA-::,:AAABB,?99::/9@DBBBCA@@4;:;:*9??:;6;<@@@CCBBBCC?C@B@@@CC@AAEIBCBFAAACCDCDCCCCBB??;??@???BBBEACAGIFBB
@ATNG8:00074:04790
GATGGTAGGCGACATACATACGCGCCAGAAGATCAGGAACTCTAGAAGAATTCAGATTTTTAACACGAGAGTAAACGTAAAAAGAAGGTTTTACAAGACTCACGTTAACAATATTGCAGCAGTACGCACACAATCGAAGCGCAGTAAGGATGGCTAGTGTAACTAGCAAGAATACCACGAAAGCAAGAAAAAGAAGTACGCTATTAACTATTAACGTACCTGTCCCTTCCGAAACGAATGAGTACTATGTAGAGCTCTATACTAATCGAATGAGGTTAGTCT
+
BCCC@CCC@EAAADCCBCCCA@ABB?BBC@BBCHCB@B@CCBBBBB@CC?B>A@AAA@AA0B=BBBBBBBBCCB;B?;::::*:B=C@CHF;CIC@CICGCBA;;59=@@=BCC@CCBCCCCCBBCCCCCCC?BBDD>BABBABBB@JAEAA@BCCBBBBC?CCBBCB@BB?ABB999@?A7?99299999(:A?CABBBBBCC>A>AECC?@;??CFE@BCBCF@C@B?BCF?EBB?CB???BCBBABBCBAAABBBBBBB?><>AAA?999B@B?BB>88
@ATNG8:00074:04796
GATGGTACGTACATGATAGACGACACCAGAAGATCAGGAAACTCTAGAAGAATTCAGATTTTTTAACACGAGAGTAAACGTAAAAAGAAGGTTTTACAAGACTCACGTTAACAATATTGCAGCAGTACGCACACAATCGAAGCGCAGTAAGGATGGCTAGTGTAACTAGCAAGAATACCACGAAAGCAAGAAAAAGAAGTACGCTATTAACTATTAACGTACCTGTCTCTTCCGAAACGAATGAGTACTATGTAGAGCTCTATACTACCATCGAATGAGGTTAGTCT
+
9>==3////;55-///777:::;<<<8===166<555.55)5;;44/92/-(-(---/9;;<<&;7;669=AAA;;;0;B@@@@@,@@<A=BCC9BBD@BCCCCCC@@?@@BA?BBB>BBBCBBCCBBBBCBBBB?B;;;>BBBCB@A@?B@B<;:;CBBBBDC@DCDCDC?;;8:A@?@@?=>6<9818<<<<,;=9?;A@@@A>?;?>A@BB<?=?CDED@CBCBAAA7<8;AE>AABACBBACBBCDCCCCEBBAAABCCBBBCC?@@???<AB??>??BBCAA
@ATNG8:00078:04820
GATGGTAGCGCACACATAGATACAGTACTCATTCGTTTCGGAAGAGACAGGTACGTTAATAGTTAATAGCTGTACTTCTTTTTCTTGCTTTCGTGGTATTCTTGCTAGTTACACTAGCCATCCTTACTGCGCTTCGATTGTGTGCGTACTGCTGCAATATTGTTAACGTGAGTCTTGTAAAACCTTCTTTTTACGTTTACTCTCGTGTTAAAAATCTGAATTCTTCTAGAGTTCCTGATCTTCTGGATAGCGACGCGATATACTACCATCGAATGAGGTTAGTCT
+
<<<<?BADC=B@A@@;;;BA?@BCAAACC?BB?BBBB=BC@C@GAAACAB?BDCED@E?BCCB>@==>>00/>::=69AABB1==8<==B6BBB>:C?E?>C:9:8??C9=A@@??B=>BBC@C?CBCBABAC@BBBC@CCCCCCBBB;;;AAA;;9;DD@CF@D?B<<;BBB@B?@9999*99=<9999:(:@@BB>CCBBBA::9929595$99:@B@B@BB<?@AC@@@@B@BBC@@?9=::4;;;::9:>>==>>??B=D>B8;00//)//59.5.4<=>>
@ATNG8:00082:04822
ATGGTAGAGTATCATGTGTATCTCCATAAGATCAGGAACTTAGAAGAATTCAGATTTTTAACACGAGAGTAAACGTAAAAGAAGGTTTTACAAGACTCACGTTAACAATATTGCAGCAGTAACGCACACAATCGAAGCGCAGTAAGGATGGCTAGTGTAACTAGCAAGAATACCACGAAAGCAAGAAAAGAAGTACGCTATTAACTATTAACGTACCTGTCTCTTCCGAAACGAATGAGTACACACTCTCATAGTGACACTACCATCGAATGAGGTTAGTCT
+
6--(-58445>::;=665<<55/9)//937/4///)/)/7399=:=@;?8<:844:::':299>@99@=69949<ABDD7:;709>;;+://)/7///555::>8<<5:::043339////)/999<66/599//*////7:::7<9555.5<<566>>9;;;443233-39;677333(399288==/33/3888;<=9;59(////(..3256=054:::;;7:7334/33:7455:::9933333333;783338998;9(////3.3988.4.38845
@ATNG8:00083:04817
GATGGTAGCACGACACGACGATGTGTACTCATTCGTTTCGGAAGAGACAGGTACGTTAATAGTTAATAGCGTACTTCTTTTTCATGCTTTCGTGGTATTCTTGCTAGTTACACTAGCCATCCTTACTGCGCTTCGATTGTGTGCGTACTGCTGCAATATTGTTAACGTGAGTCTTGTAAAACCTTCTTTTTACGTTTACTCTCGTGTTAAAAATCTTGAATTCTTCTTGAGTTCCTGATCTTCTGGTCTACTACACTGTACTCTACCATCGAATGAGGTTAGTCT
+
885926<>AABB=665556566<::;;;:;@B>BBHL?EF@CACBBACDB?BB@?A@C?C@@??B?@A@BA<C5:85;;;<+?=8:444(34887><A=@<7485;::4?333>8;858884858=9;<55538666222287555885555556455569949;@@65255<;999999+616357555(558;;3;;;552797;8<AA;*;5705?:;6;<3//*/53@5A;?==>AA1777177779<<///:>66666////573330///537053579
@ATNG8:00086:04797
GATGGTAGGCGACATACATACGCGCCAGAAGATCAGGAACTCTAGAAGAATTCAGATTTTTAACACGAGAGTAAACGTAAAAGAAGGTTTTACAAGACTCACGTTAACAATATTGCAGCAGTACGCACACAATCGAAGCGCAGTAAGGATGGCTAGTGTAACTAGCAAGAATACCACGAAAGCAAGAAAAAGAAGTACGCTATTAACTATTAACGTACCTGTCTCTTCCGAAACGAATGAGTACCTCTCAGACGCTCGTCCTACCATCGAATGAGGTTAGTCT
+
@@BC?CDC?B9<<CBCGDFFCBBAA>ABC@DDDCDC@B@BCCCCBC?CD@C@C??:::::*;@BCCCGCBCA@@8@C;;;;.9C>C2;;;4:CDAFBCCGCD;97;?AA?BCE@CCCABCBBCDDCBBBBF@CBBB@AAABBBBB?B>BA@=@CFCCCDD?BBCAAA@BB=???799AAA9>>?9>AABB3BC@BCABBCBBB@B@BBBB>>:>ACDD@CCBBCCC@B?BCD>DAA>AAGCBCB?ACCCCCCCAAABBCC?AAD>>>>@A9>>AA<A=ACAAA
@ATNG8:00087:04786
GATGGTAGCACACGAGATCTCATCGTACTCATTCGTTTCGGAAGAGACAGGTACGTTAATAGTTAATAGCGTACTTCTTTTTCTTGCTTTCGTGGTATTCTTGCTAGTTACACTAGCCATCCTTACTGCGCTTCGATTGTGTGCGTACTGCTGCAATATTGTTAACGTGAGTCTTGTAAAACCTTCTTTTTACGTTTACTCTCGTGTTAAAAATCTGAATTCTTCTAGAGTTCCTGATCTTCTGGTGTCTGATCTGTATCACTACCATCGAATGAGGTTAGTCT
+
DCCC?CCACCDEBBBCCCEDCC>>B==BCB@@7@BCB=CC?A?ACCBCCC@BGBBC@C@BCCC:C:><<>>==<<773333$3<8<BBD=BCBB?BBA=CA=99;CDK@AAABBBBA?CCC?B?BB@B@???<>>@?:?@@>::;ABBBAA>>>><@??<@C<?;??AABBAAA<@????5?=A<A?CCC/>A===*//6///@9:>=CBBB/@>>?B=D;>><@??A>>>7:7;B>>>@;??A<AAB;;;????>>=A@@@A>>8==<<<8=??@<?<AA?>>
@ATNG8:00092:04780
GATGGTAGATACTCGCTGATACACCCAGAAGATCAGGAACTCTAGAAGAATTCAGATTTTTAACACGAGAGTAAACGTAAAAAGAAGGTTTTACAAGACTCACGTTATCAATATTGCAGCAGTACGCACACAATCGAAGCGCAGTAAGGATGGCTAGTGTAACTAGCAGAATACCACGAAAGCAAGAAAAGAAGTACGCTATTAACTATAACGTACCTGTCTCTTCCCGAAACGAATGAGTACTATAGACTATCTGAGACTACCATACGAATGAGGTTAGTCT
+
9:?;@CA===>@@@=?;9;<666;@8666<=777//)/2777884405<8<8=<:33333$34333339;;333(3344444$4<7<.555&555.5A<566726(,,,,(,,,028<<>;;<A>>>>;;;<6;:995::::>:::4727/0)/::99;<;9;76:00//)/895;6669*///48888.88(333337;52-2058---(-255718:543::-33(3991:;;:?==:::;866///99::444988876606////848;54./49////
@ATNG8:00092:04782
GATGGTAGAGAGACTGTAGCGCACCCAGAAGATCAGGAACTCTAGAAGAATTCAGATTTTTAACACGAGAGTAAACGTAAAAAGAAGGTTTTACAAGACTCACGTTAACAATATTGCAGCAGTACGCACACAATCGAAGCGCAGTAAGGATGGCTAGTGTAACTAGCAAGAATACCACGAAAAGCAAGAAAAAAGAAGTACGCTATTAACTATTAACGTACCTGTCTCTTCCGAAACGAATGAGTACCTCTCAGACGCTCGTCCTACCATCGAATGAGGTTAGTCT
+
AA:::;CDCBCCCC@AACBCBBBCC>BCB@CBBC;;8;=AA@?><?::859?CACAAAAA2A@DCCCBBA99:?5==@@ABB0@@<=4999*9BD>BDGECCC::4;>;;4;?@;@ACCCCCGJF;;;CBBC@CDCB@BBBBBAAC?@;@0000AAAAABCACDA@?B?BB?AA@9>:;:::0;00*000000%0>9;>8?:8=@A;=;<9<</819=AAD@CCCBBAB=@=@@@;@AA<989@@@A?BBCCCCCBAA@>>>@<??A<;;;==5;:::5::=;888
@ATNG8:00099:04787
GATGGTAGGCGTGTGAGAGTCTGCCCAGAAGATCAGGAACTCTAGAAGAATTCAGATTTTTAACACGAGATAAACGTAAAAAGAAGGTTTTACAAGACTCACGTTAACAATATTGCAGCAGTACGCACACAATCGAAGCGCAGTAAGGATGGCTAGTGTAACTAGCAAGAATACCACGAAAGCAAGAAAAAGAAGTACGCTATTAACTATTAACGTACCTGTCTCTTCCGAAACGAATGAGTACTGCGTCTCACTCTCGCCTACCATCGAATGAGGTTAGTCT
+
@@CC?CCC:CBAA;;9CCCCCCBBB>BCB?BB::<C@C@CBDDCBB@@@?@@BAA@@@@@0@?ABBAAAA???6<>99999)9:38>BBB:BCC?BBBBBBBBA?C@BB?>>>;??A@@@@@AA@@@:88A<A>>>:;;;B>@<<8><??C=B==>CCAA=ABBBBA?BC@BBB>AABBA;@=;900000(00*0:<<AB>>><A<@@@@=A=>>;;<=@@@B>>>:>:>>?9>BB?A>>A000@@@?AAAB@???A@AB7;;B<>>A@?5:8888=:?@@@A
@ATNG8:00050:04858
GATGGTAGTATCTGTCTACGAGAGCCAGAAGATCAGGAACTCTAGAAGAATTCAGATTTTTAACACGAGAGTAAACGTAAAAAGAAGGTTTTACAAGACTCACGTTAACAATATTGCAGCAGTACGCACACAATCGAAGCGCAGTAAGGATGGCTAGTGTAACTAGCAAGAATACCACGAAAGCAAGAAAAAGAAGTACGCTATTAACTATTAACGTACCTGTCTCTTCCGAAACGAATGAGTACACACTCTCATATGACACTACCATCGAATGAGGTTAGTCT
+
55<>9=BDDBABBCCCCCCBCCBBC@BBCAB?@@BB@BACCCAAAB?CB@C??=>::9:9(:?BDCCCCBB??>5<@;;;;;*;A=@>BFF;CCC?DDICCCCBB?B@BB?BBB@BCBCCCCCCCCCCCBAA<@AAB?BBBBCBBB@C?C;;:;ACCCCBB?CCCAAA?BB@BBB=AABBB=A?=9:9999(9?=A>???B@>>;>=>=>@:=:>@CDD@DCBCBBB?BACCC>BAA>BBDCCBAAABBAACCCBABCAABBBBE@CBBBB@BCBB?B=BAB::
@ATNG8:00054:04845
GATGGTAGTGATACAGATCAGACACCAGAAGATTCAGGAACTCTAGAAGAATTCAGATTTTTAATCAACGAGAGTAAACGTAAAAAGAAGGTTTTACAAGACTCACGTTAACAATATTGCAGCAGTACGCACACAATCGAAGCGCAGTAAGGATGGCTAGTGTAACCAGCAAGAATACCACGAAAGCAAGAAAAAGAAGTACGCTATTAACTATTAACGTACCTGTCTCTTCCGAAACGAATGAGTACGATGAGATCTCGTGTGCTACCATCGAATGAGGTTAGTCT
+
?BAA7<<<<<:99:99555::;<6616;;27//)//;5<78;;////)/939+4////999'6(///(/88883337.7344444$4:7<.444&59949666<>>>@:=:==8=>>055::99;;;;;??>666:@=AB@A@@BCBCC?B@A@@?BA@@@@@??B?BBCB<A@<??A497??@:777<77777'396;;::533==7<><<@@49899??A?BBBAA@@8<5798)7=>=@@?@@A?989?>=>>>??<=?:997?A<@AAAB?99:A=A=ABAAA
@ATNG8:00055:04843
GATGGTAGGACGAGCGTCTGAGAGGTACTCATCGTTTCGGAAGAGACAGGTACGTTAATAGTTAATAGCGTACTTCTTTTTCTTGCTTTCGTGGTATTCTTGCTAGTTACACTAGCCATCCTTACTGCGCTTCGATTGTGTGCGTACTGCTGCAATATTGTTAACGTGAGTCTTGTAAAACCTTCTTTTTACGTTTACTCTCGTGTTAAAAATCTGAATTCTTCTAGAGTTCCTGATCTTCTGGATATGAGTGACTCGTGCTACCATCGAATGAGGTTAGTCT
+
59>>;CCB?CCBBBBBBCCBBBCC?BBBCCCCCBBB<AA?C?CCCCCCC?CCCCE?D?CCCC?CACCCBABCDD@@?@@@0@A=ABCC>CCDDACCC@CC?@A@CEE@BBCCCCCC?CCC?C@DBBBBBBB@CCBB?BBCCCBBBCCCBBBBAB@CCC?CC?C=ABBCCAAAC@BBBBB<B?C<;;:::*;CCCH>BBBCCCCBBB=@@@@0@AABD@C@CC@CCCCBAA@C@AAADCC@CCC>BBDECBBBCCCBBCB@@@BC?BCBBB?AAAB@B?CCC@@
@ATNG8:00057:04865
GATGGTAGTAGTCATAATGAGATGTGTGTACTCAATTCGTTTCAGGAAGATGACAGGTACGTTAATAGTTAATAGCGTACTTCTTTTTCTTGCTTTCGTGGTATTCTTGCTAGTTACACTAGCCATCCTTACTGCGCTTCGATTGTGTGCGTAACTGCTGCAATATTGTTAACGTGAGTCTTGTAAAACCTTCTTTTTAACGTTTACTCTCGTGTTAAAAATCTGAATTCTTCTAGCAGTTCCTGATCTTCTAGGACGACGCGCACTGACAACTCGAATGAGGTTAGTCT
+
B;0/1778////88//,/::<56666=<?;<;44.4.4::;3/--37(----7---3<AA661569954.55555<;;;>@:=====+=C9<@BC=BBBC<D>C:>?7665<<<266@@??==:<;;:@666>>=@@@;666@6;;=<<:=6616<<<666>;666;@A:?9<///88///5:/444&439.55;;;$4.4:::4<==<==>>>B49999(9@@??;A?A=;@?A000??;@<@AAA@@;>000;@@000<?>;0000A>@49:=@?;999B@B?CCC@@
@ATNG8:00059:04873
GATGGTAGCGCACACATAGATACAGTACTCATTCGTTTCGGAAGAGACAGGTACGTTAATAGTTAATAGCGTACTTCTTTTTCTTGCTTTCGTGGTATTCTTGCTAGTTACACTAGCCATCCTTACTGCGCTTCGATTGTGTGCGTACTGCTGCAATATTGTTAACGTGAGTCTTGTAAAACCTTCTTTTTACGTTTACTCTCGTGTTAAAAATCTGAATTCTTCTAGAGTTCCTGATCTTCTGGTCTACTACACTGTACTCTAATCGAATGAGGTTAGTCT
+
A@@D@<@@<<BA<;;@>BBCCCCCCCCCBBCB<ABBB>BD@E@BBA@=<<8>0//7276:>=A?BAAA@CCCCBC>@CIFD.:;765=D=966>:>>B=>@89;BCAC@CCGCBBHC@CBCAG@CDCCBAAA@CBBB@DDICCBBCBBA@@>AAA000A;@@-0+:9?=?>@?B=@@@??4@=C<@@@@@0@BCCC>BAABB;;;BB5;;;;*;?@;:6:6:;?CA@@LFL@B@BBAB@@5;;;5;;<;;BB@;;;::??>>==9>>><8;<9909;<=>BA
@ATNG8:00061:04876
GATGGTAGGTGCACATGAGTGTATCCAGAAGATCAGGAACTCTAGAAGAATTCAGATTTTTAACACGAGAGTAAACGTAAAAAGAAGGTTTTACAAGACTCACGTTAACAATATTGCAGCAGTACGCACACAATCGAAGCGCAGTAAGGATGGCTAGTGTAACTAGCAAGAATACCACGAAAGCAAGAAAAAGAAGTACGCTATTAACTATTAACGTACCTGTCTCTTCCGAAACGAATGAGTACGTGTGCGACGTGTCTCCTACCATCGAATGAGGTTAGTCT
+
:9><9=CC@BBBBCCBBDBBCCCBB=BAB?AABCBB@B@BCBBBCC@CC@B?BBC@@AAA1AADDDDDCCCBCC>DC@@AAA1ACAI@CCC:CCC@CBBBBBBCD@B?BB?BBB?BBB@BBCCCDCCCCBBB@BCCC?BBBCDCCC?B?B@@<?CCCBBBB?BCCBBB?BB>BAA=@@A@A:???=<>===.=A=@AAABCCCC?B?BA@@3617>CBB@BCCCBBC@B?AAA<ABB?BBBCCCBBBA@@@@AAABBBCBB?BBB?BCBBB?B>@@<@<ACB??
@ATNG8:00063:04851
GATGGTAGCATCATGCATATCTCACCAGAAGATCAGGAACTCTAGAAGAATTCAGATTTTTAACACGAGAGTAAACGTAAAAAGAAGGTTTTACAAGACTCACGTTAACAATATTGCAGCAGTACGCACACAATCGAAGCGCAGTAAGGATGGCTAGTGTAACTAGCAAGAATACCACGAAAGCAAGAAAAAGAAGTACGCTATTAACTATTAACGTACCTGTCTCTTCCGAAACGAATGAGTACCTCTCAGACGCTCGTCCTACCATCGAATGAGGTTAGTCT
+
CDCC?CCCCCCCCBBBCCCDCCCDD?DCC=CCCC@@>@?BBDCCBB?BB?B@CCA??>?>.?<BDCCCBBB==<3;>9:;;;.;C>@=@@@8@DC@DCCCCCCFF?B?BC?BCC<@?BBBBBBCCCCCCCBB?ACCE?AAABBCCB@D?B9989BBCDDCC@AAA@AA@CC?AAA<>>CCA9?9949AAAB3BB@BBBBDBB::7:<AAAA;?;?ADCC@CCAAABD?B?BBD>BBB?BBBBCCD?BBBBBBBCCCAAAAA;@@A<A?A@>:>@??<?<@BCAA
@ATNG8:00067:04835
GATGGTAGCACGACACGACGATTGTACTCATTCGTTTCGGAAGAGACAGGTACGTTAATAGTTAATAGCGTACTTCTTTTTCTGCTTTCGTGGTATTCTTGCTAGTTACACTAGCCATCCTTACTGCGCTTCGATTGTGTGCGTACTGCTGCAATATTGTTAACGTGAGTCTTGTAAAACCTTCTTTTTACGTTTACTCTCGTGTTAAAAATCTGAATTCTTCTAGAGTTCCTGATCTTCTGGAGATACACATGATACTCTAATCGAATGAGGTTAGTCT
+
ACBC@BBBCBA;66BBA>;6666::=CCBBB@BCCC>BBACACCCBCCC@CBABC@C@BBCC@C@CCCBCBBBC?BECDD19:::99,7?AA=ABB?BB=@?@ACC@BBBBCCBE=@AB@D?CB?B??;=9=>?@6;;;?888>>A===@<<<;888=DD7;7;=C===?;;5:<;<>2<8===<===.=>===6=:;;==878?=CEDD/>?BAA<?:==:?888>>C<@=>>;;;D;==><>>>BBA@?@@A@???AA==69:<<8788=:><@@@??
@ATNG8:00067:04858
GATGGTAGCATCATGCATATCTCACCAGAAGATCAGGAACTCTAGAAGAATTCAGATTTTTAACACGAGAGTAAACGTAAAAAGAAGGTTTTACAAGACTCACGTTAACAATATTGCAGCAGTACGCACACAATCGAAGCGCAGTAAGGATGGCTAGTGTAACTAGCAAGAATACCACGAAAGCAAGAAAAAGAAGTACGCTATTAACTATTAACGTACCTGTCTCTTCCGAAACGAATGAGTACTGCGTCTCACTCTCGCCTACCATCGAATGAGGTTAGTCT
+
@BBD>A@BB@BBB;99@GGCBBBCD@CA@?@BCCAA?B?BBABBBB@CC@C@B9:5>?>>+:7;;<BBBBB888.7844444$4<9>;@@?2>BEGCCCCFCCCD@C?BB?@@@?BBDCCCDDDGCBBBBA@=@CBA?BB@@@CCC?C?B;;:;BBCBBCC?CBBBAB7::=AAA>BBBBB>BBC@BBCBB3BA?AAAABBB@@<A=888?;?=@>BBC>@@A@>==3939>>9?BB=@?BDCBBBBB9;:AC@@ABBCBB@BBB?BAAAB<>?BB?B?BA@:9
@ATNG8:00070:04842
GATTAGGCGTGTGAGAGTCTGCCCAGAAGATCAGGAACTCTAGAAGAATTCAGATTTTAACACGAGAGTAAACGTAAAAAGAAGGTTTTAACAAGATCTCACGTTAACAATATTGCAGCAGTACGCACACAATCGAAGCGCAGTAAGGATGGCTAGTGTAACTAGCAAGAATACCACGAAGCAAGAAAAGAAGTACGACTATTAACTATTAACGTTACCTGTCTCTTCCGAAACGAATGAGTAACCTCTCAGACGCTCGTCCTACCATCGAATGAGGTTAGTCT
+
7895::4;?@AAA;;:>945444)5BB@BB==00)04<<<956=7<=4;09??>???-;444888453998(3333333$3827,333&317;,33377;33448;5650,,,(,,,--4.22556655::19863....-22-.).455=;=;7338896<::>00)/0)/;=,//>?677713333&3;3885555753:(-(-7--(-2--/(/64...769<5855:?35778<;;6//)06;;<=>==;;<522@C?CAA68:@@@:?<<<3929?A??
@ATNG8:00071:04843
GATGGTAGTGTGTCTCTGAGAGTAGTACTCATTCGTTTCGGAAGAGACAGGTACGTTAATAGTTAATAGCGTACTTCTTTTTCTTGCTTTCGTGGTATTCTTGCTAGTTACACTAGCCATCCTTACTGCGCTTCGATTGTGTGCGTACTGCTGCAATATTGTTAACGTGAGTCTTGTAAAACCTTCTTTTTACGTTTACTCTCGTGTTAAAAATCTGAATTCTTCTAGAGTTCCTGATCTTCTGGGATGTGTGCGCAGTGCCTACCATCGAATGAGGTTAGTCT
+
88::@@CACECCBC;;;CCC;<;CCCAAACCC=A9995;A=A?CAA@CCD@CDF@A?CABBBB?B=BBB@A<;5916;@@@+6605:993>@@C<A@B=?@49;;@@B@CCLEAAAB8;;B=@<ADD;;;A@=;;;@=BBCCC;;;BBBBBBBAA?@CBACC@C?CCCC;;;;:4;AABB<B?E>;<<<;*;AAAA:A;;;AB@9:929:::':999@=B9BC?DCDCBBB@B@BBBBBB@BBBA<9;;;;AAA;;:999C?@????@?BD>@@AA?@<?BDCC
@ATNG8:00077:04839
GATGGTAGTAGTACACTAGTCATACCAGAAGATCAGGAACTCTAGAAGAATTCAGATTTTTAACACGAGAGTAAACGTAAAAAGAAGGTTTTACAAGACTCACGTTAACAATATTGCAGCAGTACGCACACAATCGAAGCGCAGTAAGGATGGCTAGTGTAACTAGCAAGAATACCACGAAAGCAAGAAAAAAGAAGTTACGCTATTAACTATTAACGTACCTGTCTCTTCCGAAACGAATGAGTACATAGATATACGTATAGCTACCATCGAATGAGGTTAGTCT
+
ABBB=BC@>;<<;;;<=?>>>?;;>96:9<@AAA;;5;><<:ABCC@CC?A>@BDABBBB3B?C@A@CCCCAAA<A:96===*;;594;99+955.6<<@:==99469=@:CBA=A@@;;99:AB:99BABB?BBAD6;;?;<998:A=?@?<??ABCBBB@999C9939A<@@>8?:?:=587>878999:%:=;7:4:B?5956063/./7.3039CA@9@9999;?9>=BAC:?=<7;8:888;:33387758<:=;5557855/5555525533.3)..785
@ATNG8:00078:04843
GATGGTAGGTGCACATGAGTGTATCCAGAAGATCAGGAACTCTAGAAGAATTCAGATTTTTAACACGAGAGTAAACGTAAAAAGAAGGTTTTACAAGACTCACGTTAACAATATTGCAGCAGTACGCACACAATCGAAGCGCAGTAAGGATGGCTAGTGTAACTAGCAAGAATACCACGAAAGCAAGAAAAAGAAGTACGCTATTAACTATTAACGTACCTGTCTCTTCCGAAACGAATGAGTACGTGTGCGACGTGTCTCCTACCATCGAATGAGGTTAGTCT
+
55<>9>@B>BCBBBBBBBAAACCBB@BDC@CBCCCC?A?BBCBBBC?CC?B?ABB::999*:5;;ACCCCBBBB9A@;<;;;*<A>A=@@@7@BB?BDCCCCDBB?B@;;8:CD<??BABBDECDCCCCBBB?@@@C@CBA@CCDD?C@B@@;?BCCCBBB@BBBBBB?BB>BBC<??>?=8?>?9>AAAB3BB@AAABBBBBB@B?A=>B<><>ACDC@CCBBBBB?A?@@@<ABC?AABBBBB>>?BBBBBBDBBBCCC?AAC?ABACC?@?7818:>BBBB
@ATNG8:00080:04866
GATGGTAGCACGACACGACGATGTGTACTCATTCGTTTCGGAAGAGACAGGTACGTTAATAGTTAATAGCGTACTTCTTTTTCTTGCTTTCGTGGTATTCTTGCTAGTTACACTAGCCATCCTTACTGCGCTTCGATTGTGTGCGTACTGCTGCAATATTGTTAACGTGAGTCTTGTAAAACCTTCTTTTTACGTTTACTCTCGTGTTAAAAATCTGAATTCTTCTAGAGTTCCTGATCTTCTGGTCTACTACACTGTACTCTACCATCGAATGAGGTTAGTCT
+
BBAA>BBBCBBBFDCBBBA;66BBCBBCCCBB@BCCC>CF@C@BCCBCDC@CCCBB@B?BABB?A?ACBBBABAA?AACCC3A?;=777+:@??>DBB?AB9:9@CCC?AABBBBBB>BBB>B>AAAA>>;;7;A??79;AAA==;;<CC??;;;:>?><AA;A=?===AAABA:>>>DC5A<A<AA>C>/AAAAF167:678BBBA<AAAA/???AA=B<>>;>AAA?==:>=CA???@:==>;>?@C@@@@@@@@AAAAAA??<>:99?:::;:=C8=>>>@
@ATNG8:00084:04860
GATGGTAGTCTCAGATAGTCTATAGTACTCATTCGTTTCGGAAGAGACAGGTACGTTAATAGTTAATAGCGTACTTCTTTTTCTTGCTTTCGTGGTATTCTTGCTAGTTACACTAGCCATCCTTACTGCGCTTCGATTGTGTGCGTACTGCTGCAATATTGTTAACGTGAGTCTTGTAAAACCTTCTTTTTACGTTTACTCTCGTGTTAAAAATCTGAATTCTTCTAGAGTTCCTGATCTTCTGGAGATACACATGATACTCTACCATCGAATGAGGTTAGTCT
+
B??@?B=BDBBACCCCCCCCCCCCCCCCCDBC@BBCC>CB@C@FIDCCCC@CCCDC?B@BBBC?C?CCCCAABCD?CCCCB3CC@BBCC=BBCGACCC@CC:;;;B@@?ACCCCCBD@DCC@B@BCBBBBBB=AABB?CCCBCBBBCCBBCBCBB?BBB@BB?B=@@BBBCCCCBDCCCC<C@C?CBCCB0BA;:;.<ABBBBBAA@5;;;;*;@@ACAB@CC?BBCCDBB@C@BBBCBB?BAB?BBDDBCB@A@CDCCCBCCAA>ABBBC?@BAD?B?BDD@@
@ATNG8:00089:04835
GATAGCGCACACATAGATACAGTACTCATTCGTTTCGGAAGAGACAGGTACGTTAATAGTTAATAGCGTACTTCTTTTTCTTGCTTTCGTGGTATTCTTGCTAGTTACACTAGCCATCCTTACTGCGCTTCGATTGTGTGCGTACTGCTGCAATATTGTTAACGTGAGTCTTGTAAAACCTTCTTTTTACGTTTACTCTCGTGTTAAAAATCTGAATTCTTCTAGAGTTCCTGATCTTCTGGGATGTGTGCGCAGTGCCTACCATCGAATGAGGTTAGTCT
+
@A:?@ABCCCCCBCABBCCHBDBCDDC@@;A<;</;B?C@BBBBFGCFCCCBB@A>ABBB@B@CC:;;CCBB?BBDCD3CC@CBFG>@AAB>BCB?BI@CBBDBC@CCCCBBBC?CBC@C@CCA@A@@@=@BBC@BBBBBBBBCBBBBBCCC@BBB?BB>B?BBBBCBBCC@CCCCC<D>B?BBAAA0ABCDD>AABAABCBBB<@@@@0@BAAA?A?CC@DDBBBBB@B@CCBBBB<@<>B9B000A@@BCBBBBCC@BBB@AAADE@CCCC@B?BCBCB
@ATNG8:00093:04875
GATGGTAGCGCATATCAGCGCAGCCCAGAAGATCAGGAACTCTTGAAGAATTCAGATTTTTAACACGAGAGTAAACGTAAAAAGAAGGTTTTACAAGACTCACGTTAACAATATTGCAGCAGTACGCACACAATCGAAGCGCAGTAAGGATGGCTAGTGTAACTAGCAAGAATACCACGAAAGCAAGAAAAAGAAGTACGCTATTAACTATTAACGTACCTGTCTCTTCCGAAACGAATGAGTACTGCGTCTCACTCTCGCCTACCATCGAATGAGGTTAGTCT
+
ABA@<?555>ABAABBBBBAA@@@@;@BC@CCFCBB@CACCDC@AA@BI@C@C@@@DDBB5C@CBBDCCBBA@?9>=;:;;;);?=@5995+5@>:@@@AFCJCB?B=996:AB=BBBBDCCCBCCCCCABA@CC;;;;BBCDCCC?C?C@B?@CCCCCCC?BBCCCB>ABACBB?BCBBB=A@@<==??>.>C?BBABBBBCC?D=@@?A<A;@@DBB@BC@@@BA==:;;>6000+0=;?CCCCBB@BCCCBBCGBBAA>A@?;?AAAA????C?C>ABABA
@ATNG8:00093:04878
GATGGTAGTGCGTGAGAGAGAGACCCAGAAGATCAGGAACTCTAGAAGAATTCAGATTTTTAACACGAGAGTAAACGTAAAAAGAAGGTTTTACAAGACTCACGTTAACAATATTGCAGCAGTACGCACACAATCGAAGCGCAGTAAGGATGGCTAGTGTAACTAGCAAGAATACCGCGAAAAGCAAGAAAAAAGAAGTACGCTATTAACTATTAACGTACCTGTCTCTTCCGAAACGAATGAGTACACATCGTCGTGTCGTGCTACCATCGAATGAGGTTAGTCT
+
<<<<?BBAABBABBBBCCCCCCCCC>BEC@CBBACC:;;;BBBC;;:9B>B@A??88899)3;<ABBBBBBBCC>??;;;;;*<;5;25>>0D@A?@@AACBBBD?A?@B?B@@>ABCBC@AABCCCCCCCC@CG::6;;;BBBAA6;7;AA=BEBBBD;;89CA>;>900+///(/93377(7879888888$83,3733;<>=7*/*.5::)/-/<ABB?BAA@><=291989.7892878AABBBBCCBBABBBBAA?99:@@@<@???A=AABB<?=?CBBB
@ATNG8:00059:04904
GATGGTAGGTGCCATGAGTGTATCCAGAAGATCAGGAACTCTAGAAGAATTCAGATTTTTTAACACGAGAGTAAACGTAAAAAGAAGGTTTTACAAGACTCACGTTAACAATATTGCAGCAGTACGCACACAATCGAAGCGCAGTAAGGATGGCTAGTGTAACTAGCAAGAATACCACGAAAGCAAGAAAAAGAAGTACGACTATTAACTATTAACGTACCTGTCTCTTCCGAAACGAATGAGTACGATGAGATCTCGTGTGCTACCATCGAATGAGGTTAGTCT
+
BCCD?ACB@CCB?BCB=C@@A>=>9>>>:=BBCCCGD?BBCCCBB?BC@B>@=<999997#7-3;;;;:;=>?=5=<<<FCD178038>>@6@@B?BBBBB@<//*/)/:69/816<<9;;<>>AAACAAAA<BB@@;???A@@>>;>=AAC?B@A@@@::8<?CBCC?AA=ACD?A?888+:::4;?AAA/==:=<::///:895=8=;;;;?;??>??;???????=B=@@?9=BB@???>887>>99;>>==?>>>>979>8818===?<?::;:=:=CC@>
@ATNG8:00061:04912
GATGGTAGTGTCATATGAGAGTGTGTACTCATTCGTTTCGGAAGAGACAGGTACGTTAATAGTTAATAGCGTACTTCTTTTTCTTGCTTTCGTGGTATTCTTGCTAGTTACACTAGCCATCCTTACTGCGCTTCGATTGTGTGCGTACTGCTGCAATATTGTTAACGTGAGTCTTGTAAAACCTTCTTTTTACGTTTACTCTCGTGTTAAAAATCTGAATTCTTCTAGAGTTCCTGATCTTCTGGGATGTGTGCGCAGTGCCTACCATCGAATGAGGTTAGTCT
+
ABCD@BB>==BCCBCBCCCCIGCCC;99A>9:49@A@:BC=@>@BCCBBBADCCCCAB@BBCC@D@CCCCCCBCB>;;;;;*;?<@?A@;AACD?CBB?BA?CCBCBC?ABBHCCDGADCC?CACCCCBCCC?BBBGACCCCBBAAABCBCBBAA=BAA>BC@C=AAAAABICC>B;;;;.;>B=;;;;;*;@AAA;@@BBCCB<;;5;;;;(;==@?;A=CC@CCBCBBCAD?CBBDDC@CCDH>CABBACCCCBBAAAC@CBCAA@@BB?@@@B?A?BCCCB
@ATNG8:00064:04915
GATGGTAGATATATGCACGCTCTACCAGAAGATCAGGAACTCTAGAAGAATTCAGATTTTTAACACGAGAGTAAACGTAAAAAGAAGGTTTTACAAGACTCACGTTAACAATATTGCAGCAGTACGCACACAATCGAAGCGCAGTAAGGATGGCTAGTGTAACTAGCAAGAATACCACGAAAGCAAGAAAAAGAAGTACGCTATTAACTATTAACGTACCTGTCTCTTCCGAAACGAATGAGTACATGTGACGTACGTGAGCTACCATCGAATGAGGTTAGTCT
+
:<<>665;<@@@@;>;@;:6@B@AA=@?@=?@@ABB?B@BBCCD@@=??7>7??=;8898'86::<@@BCCCCC8<<;;;;;';=;:?@@A2=B>@CCCECCCAA<@5;;5;A@=AA@BCBBCDBDBFDCCB@BCCC:;;BABBBB?C@CBC?CBBBCFCC@CBB??????;?A>:?>=;<3;;;5;;<<>.?B?BCBBCB?;;1817<=<4;4:>A@@=@CABAAA@C@BBB9@::6:>@@@???:9:AA@@AC???B???FBB???>CE@BBBB>C@CAAAA
@ATNG8:00066:04901
GATGGTAGCGCGACGAGCGTAGACCCAGAAGATCAGGAATCTAGAAGAATTCAGATTTTTAACACGAGAGTAAACGTAAAAAGAAGGTTTTACAAGACTCACGTTAACAATATTGCAGCAGTACGCACACAATCGAAGCGCAGTAAGGATGGCTAGTGTAACTAGCAAGAATACCACGAAAGCAAGAAAAGAAGTACGCTATTAACTATTAACGTACCTGTCTCTTCCGAAACGAATGAGTACGTGTGCGACGTGTCTCCTACCATCGAATGAGGTTAGTCT
+
::<<?BCBBBBBCABBCAABCDCCC>CAA>BBBBBB@B@CCCCCC?AA?A?ADAAACCC3C?CDBBA@A@:99/:@::988$7;389888&33A:?>A@??>BA=@?9818:93:>>??ABAAA@>>==;;:<@@@<????CAA@8=:<8<9>>>?AC@A>AB?>??;??<?CC?AB999+:=>9?AAA6;;5;>>>@@@@@<?<?AAA<A>??;;;<ACAA>>?<A<>>>9>AB?AAAA???ABBAAAABBBBAA@??<?@@<@@@??=?@??=@<>B@>>
@ATNG8:00067:04883
GATGGTAGTACATGATAGACGACACCAGAAGATCAGGAACTCTAGAAGAATTCAGATTTTTAACACGAGAGTAAACGTAAAAAGAAGGTTTTACAAGACTCACGTTAACAATATTGCAGCAGTACGCACACAATCGAAGCGCAGTAAGGATGGCTAGTGTAACTAGCAAGAATACCACGAAAGCAAGAAAAAGAAGTACGCTATTAACTATTAACGTACCTGTCTCTTCCGAAACGAATGAGTACGTGTGCGACGTGTCTCCTACCATCGAATGATGTTAGTCT
+
@@A?<AB<==55956=A@BC;;;CC@D?C@ECIFCB?B?@@DDDDG@BB?B?BAD@@@@A,A>CBCBCBBBCBB9AC;<;<;*;A>A5;;;4;BB@CGCIECBBA>A=AA>BBC@BBBCBAABBBBA>>=00,0><@=AALGCCBD@CAEBB@BCCCCDCB?BBBBBB?;;59995:?AAC<AA@=@@@@@2AC?BBBBBCAAA?C?CCBB?B>?;ABB>ACBA@;;:;?CED<B;;7;:ABCDBCCBBAAABAA@@BC?@=?CD<??BBC@BBBBAB;?DCBB
@ATNG8:00067:04893
GATGGTAGAGTACAGTGTAGTAGACCAGAAGATCAGGAACTCTAGAAGAATTCAGATTTTTAACACGAGAGTAAACGTAAAAAGAAGGTTTTACAAGACTCACGTTAACAATATTGCAGCAGTACGCACACAATCGAAGCGCAGTAAGGATGGCTAGTGTAACTAGCAAGAATACCACGAAAGCAAGAAAAAGAAGTACGCTATTAACTATTACGTACCTGTCTCTTCCGAAACGAATGAGTACACACTCTCATATGACACTACCATCGAATGAGGTTAGTCT
+
8:7768//455::;@555555;;;:5:6976BCCBB@C?CBBACCC@BB?@=@@::9AAB1B<A@@BBBBB@AA8<<;;;;;$9;7<.555&5;;9>C@CCFCBC?B@BA>BBA?ABAABBCCBCCCCCBBB?BBAA?CBAAABAA=B@B@@=@AABCBBD@CCCBBB?BB?AAA@BBBCC:???:?AAAA/??<?ABCDBBA=6:6:>::*//9<<<=A@@::8=:?:?@?8:?B=@AB@@@=98777;;755559888888;6<=8886:>;;5;533338
@ATNG8:00067:04923
GATGGTAGACATATCGTACTCTCTGTACTTTCGTTTCGGAAGAGACAGGTACGTTAATAGTTAATAGCGTACTTCTTTTTCTTGCTTTCGTGGTATTCTTGCTAGTTACACTAGCCATCCTTACTGCGCTTCGATTGTGTGCGTACTGCTGCAATTATTGTTAACGTGAGTCTTGTAAAACCTTCTTTTTACGTTTACTCTCGTTGTTAAAAATCTTGAATTCTTCTAGAGTTCCTGATCTTCTGGTGTCGTCTATCATGTACTACCATCGAATGAGGTTAGTCT
+
544;5555<::;<<BCA@@CCCCBB=A:9909@BC>DG@C@BBBB@@A?@B=00+/5;=<<:<:=DCCBBBCC@CBBBB1@A@CBDC>BBCB@CDB@AA8;;@@AB@BBBCDA9:79AA?C?ABBBB:9:?BBBB?BBA@>>=>>AA@?;::=*/*/<79:1;6;=??><<9>5555CC282769999;+<9:8D9><=777//*.;5899;,7//+/=383;@:>>??ABC<?:==:76:6///6:777:9///8//7676;;9939;8770///92823555;
@ATNG8:00070:04891
GATGGTAGTGTCATATGAGAGTGTGTACTCATTCGTTTCGGAAGAGACAGGTACGTTAATAGTTAATAGCGTACTTCTTTTTCTTGCTTTCGTGGTATTCTTGCTAGTTACACTAGCCATCCTTACTGCGCTTCGATTGTGTGCGTACTGCTGCAATATTGTTAACGTGAGTCTTGTAAAACCTTCTTTTTACGTTTACTCTCGTGTTAAAAATCTGAATTCTTCTAGAGTTCCTGATCTTCTGGGATGTGTGCGCAGTGCCTACCATCGAATGAGGTTAGTCT
+
ACCC?BBCAA@CDDCCCCGEGCCCCCBBBCCC@CBBB>CB@C?BCCCCCCACCCCB@BADDCC@CACCCCCCDCC?CCCCC5DC?B@@@=@CCD@BBB@BB?AAABBC@FGECCCCEABBB@D@CCCCBCCC?BCCC@CCCDAAACCCCDDDE@?=@BB<@@?B?BCBBCEDCC>@;;;;.;@D>;;;;;*;?BDD99:E@AABBB@>@AAA0@@@AA;A=BB?BCBCCCC@B@DCCCBA?A000+00000><BBBBBBBBACCC@CBBBB?BBBB?A?CCBCC
@ATNG8:00071:04910
GATGGTAGCGAGCGAGTGTGTATACCAGAAGATCAGGAACTCTAGAAGAATTCAGATTTTTTAACACGAGAGTAAACGTAAAAAGAAGGTTTTACAAGACTCACGTTAACAATATTGCAGCAGTACGCACACAATCGAAGCGCAGTAAGGATGGCTAGTGTAACTAGCAAGAATACCACGAAAGCAAGAAAAAGAAGTACGCTATTAACTATTAACGTACCTGTCTCTTCCGAAACGAATGAGTACGATGAGAGAGCTCTCTCTACCATCGAATGAGGTTAGTCT
+
CBBB@CCCBBCBBBCBCCCCCC@AAADCC@CDDECC?B?BBFDDAA=AB?C@B?B;;;;:;$;9C?@F>>CBCCF=BB@CDFF1BB?B@CDC9BBB@CCBCDCCBB>B?BB?BBC?BBB@?@BBBCBBBCCCC@CCCC?BBBCCCCC?C@CCC@CCCCCCCC@AABCCC?CC?B@@<?>>><8?9949BBBC3BF@B???ADFCC?B?BAAA<?<?@EDDACCBBBBD:;;;CD=CCF@BAAABBBCC899CCCCCCAAABBBBBB@BBB>><=A@@<@:?C::9
@ATNG8:00071:04916
GATGGTAGGACGAGCGTCTGAGACGGTACTCATTCGTTTCGGAAGAGACAGGTACGTTAATAGTTAATAGCGTACTTCTTTTTCTTGCTTCGTGGTATTCTTGCTAGTTACACTAGCCATCCTTACTGCGCTTCGATTGTGTGCGTACTGCTGCAATATTGTTAACGTGAGTCTTGCTAAAACCTTCTTTTTACGTTTACTCTCGTGTTAAAAATCTGAATTCTTCTAGAGTTCCTGATCTTCTGGCGCGTATGTATGTCGCCTACATCGAATGAGGTTAGTCT
+
5:::9;;;9=;4/////7/44444489:;;;;97<888(443939;:9955.5;<<>;@<>>>>7949BBAB;;9C?B@BBB1@>;;//,/88;)0/-(--(//:;:<7;;=;;;;;5:==05059:=0/0@*//:9)//5555554::==;;;>9=<>:==8<05555;;;;<4555555&57<755555$5999909566>>>>??:?@@@+66=<<:?:==:==565546:58::5556<<<165555;::<;5555/:27////:::7;988-3-3<955
@ATNG8:00072:04919
GATGGTAGCAGACGTGACAGAGCGCCAGAAGATCAGGAACTCTAGAAGAATTCAGATTTTTAACACGAGAGTAAACGTAAAAAGAAGGTTTTACAAGACTCACGTTAACAATATTGCAGCAGTACGCACACAATCGAAGCGCAGTAAGGATGGCTAGTGTAACTAGCAAGAATACCACGAAAGCAAGAAAAAGAAGTACGCTATTAACTATTAACGTACCTGTCTCTTCCGAAACGAATGAGTACAGAGAGTACGATATGTCTACCATCGAATGAGGTTAGTCT
+
BB@<?BBBBBBBBBBCCBBCCCCCC@CCC@CCBBBB@B?BBCCDCC?BB?B@BBB@@@@@2@?CCBBBBAB977)7>999::*;?>?5999&5@>:@C>CCCCCC?C@BB@BBB@BABBBCCCDEBBBBBBDACCBB@BBBBBCAB>B@CCC@AADDDCBA=BCCCBA=BB?BBB999CCC=???:=<<>>1>B?F>??B@@DE7;7;>CC6;7;@DDC@CCBCCCB=?=?BB=CBC?BBBBBBBBBCCABACCAAABCCBA==?;?A?@?=A???<A<@AA??
@ATNG8:00076:04893
GATGGTAGGCACTGCGCACACATCCCAGAAGATCAGGAACTCTAGAAGAATTCAGATTTTAACACGAGAGTAAACGTAAAAGAAGGTTTTACAAGACTCACGTTAACAATATTGCAGCAGTACGCACACAATCGAAGCGCAGTAAGGATGGCTAGTGTAACTAGCAAGAATACCACGAAAGCAAGAAAAAGAAGTACGCTATTAACTATTAACGTACCTGTCTCTTCCGAAACGAATGAGTACTGTATCTATGTGTGCGCTACCATCGAATGAGGTTAGTCT
+
55<<:?<B?B965=44555;=B@CC=FDD@CCDCCC@CACCCBCCC@@@?@?AAA@@@@8@?CBBCDBBA99939<>BCC:AC>B4;;;-;CCAHEDCCCCCB>B@CC@CCC@CBBBAABCCCBDDBBBC@CCCF?@???AA@A=B?B;;;;FCCBCBB?BCBBBD@BB?999<??BBC=A99399999(9B?D>==AAAAA5857?AA9=:=@CAA>ACBAAAA=?<?CC>C?@=?ABBBBBBAABBBAABAACB?;;;?9:6;===A=@A??:=9?@??>
@ATNG8:00077:04925
GATGTTAGCGCACACATAGATACAGTACTCATTCGTTTCGGAAGAGACAGGTACGTTAATAGTTAATAGCGTACTTCTTTTTCTTGCTTTCGTGGTATTCTTGCTAGTTACACTAGCCATCCTTACTGCGCTTCGATTGTGTGCGTACTGCTGCAATATTGTTAACGTGAGTCTTGTAAAACCTTCTTTTTACGTTTACTCTCGTGTTAAAAATCTGAATTCTTCTAGAGTTCCTGATCTTCTGGGATGTGTGCGCAGTGCCTACCATCGAATGAGGTTAGTCT
+
B@?:@9<@CBBBDAAABCCCCCCCCCCCCECB?BCDD>CC?B@BCCCCFCACCBBB@C@BCCC@D@CCCCBABCB?:::::*;A>AABB=BCCD@BBFBGD?;;;CCCACCDCCCCC>@@C@C@CBBBBBBC@BCCD@BBCCAABCCBBCBB??@@BCC@CB@B@BBCCCCDDC?B;;;;.;@C>;<;;;*;CBCB9;;CBBDCDBE=AAAA0ABBCE@FACD@DCCCCBB?C@BAADDC@A@BD=C;::;CCCCCCCBBC@DCC@BABBB?AAAA?A?BCDBB
@ATNG8:00082:04889
GATGGTAGGCGAGAGTGAGACGCAGTACTCATTCGTTTCGGAAGAGACAGGTACGTTAATAGTTAATAGCGTACTTCTTTTTCTTGCTTTCGTGGTATTCTTGCTAGTTACACTAGCCATCCTTACTGCGCTTCGATTGTGTGCGTACTGCTGCAATATTGTTAACGTGAGTCTTGTAAAACCTTCTTTTTACGTTTACTCTCGTGTTAAAAATCTGAATTCTTCTAGAGTTCCTGATCTTCTGGATATGAGTGACTCGTGCTACCATCGAATGAGGTTAGTCT
+
55:;7<CD?BBBB;::EECCBBCBCJCCCC<;9<CCC<BB@C@BDCCBCB?CCCBB@B?BBCC@C@DCBBBDB==:<<<<;)::6;@B?6BCBB=A??;?@=AAAA@B<>?BCBBCC=A@C=C=AAAAA=>>;@@??8;;A@????@@ABB;;;=<:;;=;;5;5;;=>>=>>>=;<;AA5>5;4:::::*:><==-88=;;;>>>?<ADCA/ADBBB7;7;>=@@===@@=A<A@@@?C=AAA;AAB>>>?>?AAAAAA===@@<?>>>>5::==8=6;;B==
@ATNG8:00082:04918
GATGGTAGCACACGAGATCTCATCTACTCATTCGTTTCGGAAGAGACAGGTACGTTAATAGTTAATAGCGTACTTCTTTTCTTAGCATTTCTGTGGTTATTCTTGCTAGTTACACTAGCCATCCTTACTGCGCTTCGATTGTGTGCGTACTGCTGCAATATTGTTAACGTGAGTCTTGTAAAACCTTCTTTTTACGTTTACTCTCGTGTTAAAAATCCTTGAATTCTTCTAGAGTTCCTGATCTTCTGGATATGAGTGATTCGTGCTACCATCGAATGAGGTTAGTCT
+
8>9:.48<4444495//////////554445.5555)55.5.595556516?96;@D8;:6>:>@DBBBBBB<@:>=>?154486/---(-----0616<3;;5696///(//833357/57:6;6::>@@>>:176;=,//88:99655777735<)/..267).*2;=9>=<<@25:<<<-:1:988889(8>>@C:BB@@>>>88/6;;;;+--(-(-4,3.5538553666(/).6977725993=>A>?????@C;>;;;????;?;;;:8=>>@<A=BB@>;
@ATNG8:00087:04889
GATGGTAGAGAGACTGTAGCGCACCCAGAAGATCAGGAACTCTAGAAGAATTCAGATTTTTAACACGAGAGTAAACGTAAAAAGAAGGTTTTACAAGACTCACGTTAACAATATTGCAGCAGTACGCACACAATCGAAGCGCAGTAAGGATGGCTAGTGTAACTAGCAAGAATACCACGAAAGCAAGAAAAAGAAGTACGCTATTAACTATTAACGTACCTGTCTCTTCCGAAACGAATGAGTACAGAGAGTACGATATGTCTACCATCGAATGAGGTTAGTCT
+
AABD?CCABBCCCCBBBBDDCCCBD?CCB@BCCDAA?A@CBDCDAA?BD?B?DCBBBBBB3C>AAAAAA@CAA@8>?;;;;;*;?>?5999&9AA?CCCCCBCBC@E?@@>@CC>CACCCCCCCCDDGCC@@<@A@?=ABAAABAB>CACCC@CAAABCBC?CBBCBB?CC?ABB799EED>ABA>ACCCC3BB?B::9B?DB@1617<==*/+/;000@CBBBBBB>@>@BB>CBB?AABCBBBBABBCCBBABBBBBAAA9896<?;;:;===>;>;@@===
@ATNG8:00087:04908
GTTGGTATATAGAGCTCTACATAGTACTCATTCGTTTCGGAAGAGACAGGTACGTTAATAGTTAATAGCGTACTTCTTTTTCTTGCTTTCGTGGTATTCTTGCTAGTTACACTAGCCATCCTTACTGCGCTTCGATTGTGTGCGTACTGCTGCAATATTGTTAACGTGAGTCTTGTAAAACCTTCTTTTTACGTTTACTCTCGTGTTAAAAATCTGAATTCTTCTAGAGTTCCTGATCTTCTGGATACACTCATGTGCACCTACCATCGAATGAGGTTAGTCT
+
AC:E?AACCCCCBBBCCCCCCEFCCCBCCA@>@CCC>CC@C@BDBBBBC?BCABB?B>ABBB?A?AAAACBCBF8?><<<1>>6CBBB>BCCC@B>>:=B><=>C@@=AAAACC??<>>><@<@AA@@@>><>>>>6:8?<<<????C@@=>>A<:::=<<8=<??AA@>>?A:=>?EE5@;@=@@@A@/?><<<-88=::;<;<=18888(8==;;7:<AA=???A==>:>=BE???@8=<>8==A;;;?>::;>>>AB<?<=8;:;;=9;;;>;?<@@@<;
@ATNG8:00087:04920
GATGGTAGTAGTACACTAGTCATACCAGAAGATCAGGAACTCTAGAAGAATTCAGATTTTTAACACGAGAGTAAACGTAAAAAGAAGGTTTACAAGACTCACGTTAACAATATTGCAGCAGTACGCACACAATCGAAGCGCAGTAAGGATGGCTAGTGTAACTAGCAAGAATACCACGAAAGCAAGAAAAAAGAAGTACGCTATTAACTATTAACGTACCTGTCTCTTCCGAAACGAATGAGTACACACTCTCATATGACACTACCATCGAATGAGGTTAGTCT
+
::::<@??CC@AA>>CCDJBCABBC@CDC@GCDC??<A=ACCBBBD@BA?@=ABCCCDDD5B?CCBCBCCCAAA<A@AABBB2@C?C7;;8;BCACCCCCBCDB@C@BB@BBA?CACCCDDDCBB@@@BBB@CCBB?BCBB?????C=ABB?AABAAAAA=AACBAB>??@CDB5==BBB<;;;88899::%:?<?:78AACBA;?<>=AA5;7;@@@?;??@??CC?B?BCC>BBB?BBBBBBBBBB???:88>>>BDCCAAAC?BBBBC;>?>?<??CCA??
@ATNG8:00088:04908
GATGGTAGATACTCGCTGATACACCCAGAAGATCAGGAACTCTAGAAGAATTCAGATTTTTAACACGAGAGTAAACGTAAAAAGAAGGTTTTACAAGACTCACGTTAACAATATTGCAGCAGTACGCACACAATCGAAGCGCAGTAAGGATGGCTAGTGTAACTAGCAAGAATACCACGAAAGCAAGAAAAAAGAAGTTACGCTATTAACTATTAACGTACCTGTCTCTTCCGAAACGAATGAGTACTATAGACTATCTGAGACTACCATCGAATGAGGTTAGTCT
+
<<CC?BBAB@@AB@@@BCBBA@ABC=BBA@DIECDD@C@BBBBAAA?BA>A=@@?====>,<8>>394:A<;BB<@@AAAAA0;;6:=CCC<CCDAEBBC@CB;;658<<7@AA=@@@@@B@BBBAAABCFC@CC@@<@AB@AC@?=@@C@A?ACAABCDH>AAA?@??AB>AAA;??@??8=<<8000000%0;9/0)0@??@>A<B:@>>8:8;8>A;;5;A@ABBBAE=@@A;A::5:AAA???AABBCBBBCCCBDDCBBBBB?BBBBE?AA??;?>ABBBB
@ATNG8:00090:04888
GATGGTAGTATAGAGCTCTACATAGTACTCATTCGTTTCGGAAGAGACAGGTACGTTAATAGTTAATAGCGTACTTCTTTTTTTTGCTTCGTGGTATTCTTGCTAGTTACACTAGCCATCCTTACTGCGCTTCGATTGTGTGCGTACTGCTGCAATATTGTTAACGTGAGTCTTGTAAAACCTTCTTTTTACGTTTACTCTCGTGTTAAAAATCTGAATTCTTCTAGAGTTCCTGATCTTCTGGATACACTCATGTGCACCTACCATCGAATGTGGTTAGTCT
+
??@>@CBCCCBBBCBBBBBBBCGGFFCBA@;;6;CCB>BC@B?BEDDBBB@CCC@><>;?@@A>AACFAAABA?@;99888887"333.3===7=<:59<28>;=@B:>>?A>>AB?BBA?B?C?>;AABA;B???=>>>?@@A@@@AAB=>>@9;;;;@@18-58967A===9;;:75*53959====*::777/7777;::9@@4<<;9(6558;6;68<48<89>?838369?A>?<?;B?BBC>>785888=?BAB:=:;5;866<5<<>=8>;?@@@@
@ATNG8:00091:04896
GATGGTAGATATATGCACGCTCTACCAGAAGATCAGGAACTCTAGAAGAATTCAGATTTTTAACACGAGAGTAAACGTAAAAAGAAGGTTTTACAAGACTCACGTTAACAATATTGCAGCAGTACGCACACAATCGAAGCGCAGTAAGGATGGCTAGTGTAACTAGCAAGAATACCACGAAAGCAAGAAAAAGAAGTACGCTATTAACTATTAACGTACCTGTCTCTTCCGAAACGAATGAGTACTACTCTCAGAGACACACTACCATCGAATGAGGTTAGTCT
+
;<<<7A?:544:>959<B@BBBBCD?CCB<@A@ABC>B>BBABCCC?AA?D>A@?87777'8<A=>@:30////)///////$/;4;3;99+9:<7<B<BCB=88*.*..)...(-9;>@C?>>CCCCAABC?A;;;5:<<<=88=8=8<00)/:77:9592:>>84849:9<993<33/6.688(/////$/94::8;8885:4:27255;A9>=BCC?B@@<<<<7;7:;;444469>>BCCBBBCBAAACBB==<?>33256388525,2:;;6;180000
@ATNG8:00095:04912
GATGGTAGCGCGACGAGCGTAGACCCAGAAGATCAGGAACTCTAGAAGAATTCAGATTTTTAACACGAGAGTAAACGTAAAAAGAAGGTTTTACAAGACTCACGTTAACAATATTGCAGCAGTACGCACACAATCGAAGCGCAGTAAGGATGGCTAGTGTAACTAGCAAGAATACCACGAAAGCAAGAAAAAGAAGTACGCTATTAACTATTAACGTACCTGTCTCTTCCGAAACGAATGAGTACAGAGAGTACGATATGTCTACCATCGAATGAGGTTAGTCT
+
@A=>?B:;;@@@@HB@ACBCDCECD?DED@CCCCCC@B?BCCCAAA@CB>A>ABBCCDDD2C@CB?@>BBBBEF8<<::;;;*;C@B5:::*9BB@CFBBBBC;::;@CCACDC@DCCCAAACCCCCBB@AA@BBBC?CCBEAAAB?BADBB?BCAABBBC@CCAAAD@CB?ABA?BBBDF=?995:BAAB3@A>ABB?AA@AB3837===3858DAAA>AABBAAA<?9>AA<ACF?AAACB???BBBBBBCCCCAAABB????;???>>;>@=>:><@@>>?
@ATNG8:00096:04927
GATGGTAGCACGAGTCACTCATATCCAGAAGATCATGAACTCTAGAAGAATTCAGATTTTTAACACGAGAGTAAACGTAAAAGAAGGTTTTACAAGACTCACGTTAACAATATTGCAGCAGTACGCACACAATCGAAGCGCAGTAAGGATGGCTAGTGTAACTAGCAAGAATACCACGAAAGCAAGAAAAAGAAGTACGCTATTAACTATTAACGTACCTGTCTCTTCCGAAACGAATGAGTACGATGAGAGAGCTCTCTCTACCATCGAATGAGGTTAGTCT
+
AAAA>BCCBCB======A@>>;;;@;A<<:=BDCC;;;<BA>AB@@>BB>A>A@@;;;;;*;?BBCCCCFCCCC=;;;;<<.:B>B2;;;4:BB?C=BCCECCD@C@BC@CBC?CBBBCBCBBCDDCCBBDBECCC?CBAABBBB?B@CAA?ACCCEGDEABBBBCCACC?@;;,00;;=5<;>8==><>.;;5;;;;<=CCF@C>ABBB>A=A>CBB>AB@@@BB=@>@CD?CBB?A@@BBBCCBA???CCCCBAABBBBCAA>AAB??;????<?>BBBAA
@ATNG8:00097:04928
GATGGTAGAGTATCATGTGTATCTCCAGAAGATCAGGAACTCTAGAAGAATTCAGATTTTTTAACACGAGAGTAAACGTAAAAAAGAAGGTTTTTACAAGACTCACGTTAACAATATTGCAGCAGTACGCACACAATCGAAGCGCAGTAAGGATGGCTAGTGTAACTAGCAAGAATACCACAAGCAAGAAAAAGAAGTACGCTATTAACTATTAACGTACCTGTCTCTTCCGAAACGAATGAGTACGAGAGAGCACACGTGTCTACCATCGAATGAGGTTAGTCT
+
9444.48:;;;5<<55666656=<:7<:>5::::<<9A9?@@@@@B?CC@C@B;<;?@?@?&@=BBBCBBDCGCH>DCBBBBBB*B@?<?9999$59;.55==@@?AA=@=@@9@BA599??@AAAACBBBFEAA<AC@@=@A@A@:;92549995;;:9:B9<7;@@@AC=??@DFD=??B>::9;99:::(898=>A>==<<B@B>BBBA>A?BBBBE@C@??FAA<@<:::,9==9?>;?A>=>@@>==;;;A>==>>>>@@@<@@::;5;;=>:>588B@@
@ATNG8:00098:04892
GATGGTAGCGCACACATAGATACAGTACTCATTCGTTTCGGAAGAGACAGGTACGTTAATAGTTAATAGCGTACTTCTTTTTCTTGCTTTCGTGGTATTCTTGCTAGTTACACTAGCCATCCTTACTGCGCTTCGATTGTGTGCGTACTGCTGCAATATTGTTAACGTGAGTCTTGTAAAACCTTCTTTTTACGTTTACTCTCGTGTTAAAAATCTGAATTCTTCTAGAGTTCCTGATCTTCTGGACGACGCGCACTGACACTACCATCGAATGAGGTTAGTCT
+
@<=>@CCEBBBCCBCCCCCCCA@@CCBCBC@@>@BBG=BB@C@BAAACCCADDDCC?C?BDCC?C?@BBDBC@@@@CBBBB5CC@B@@@;@A>@<AAA;;;7;ACE;;<<GGGFCCC@DCD@C@CCCCCCCC?CCCB@CCCCCCCCCCCCCBCBB?CBB?AA=A<@@@@ABCDD@CBBBB:B@B@CBBBC5BCDGG;;;CCCCCBBB=@@@@1@BBBC?B?BB>BBCCCCC@C@CBABBB@BCB@CDAAACBBCCAAACCBBBBF@ABBBB?@AAGAC@BCDBC
@ATNG8:00054:04963
GATGGTAGTACATGATAGACGACACCAGAAGATCAGGAACTCTAGAAGAATTCAGATTTTTAACACGAGAGTAAACGTAAAAAGAAGGTTTTACAAGACTCACGTTAACAATATTGCAGCAGTACGCACACAATCGAAGCGCAGTAAGGATGGCTAGTGTAACTAGCAAGAATACCACGAAAGCAAGAAAAAGAAGTACGCTATTAACTATTAACGTACCTGTCTCTTCCGAAACGAATGAGTACTATGTAGAGCTCTATACTACCATCGAATGAGGTTAGTCT
+
8:4405::>BBCBBCCBBBCBBBBA?@@A9:;>?@A4:5559999@>A?4:48:5==@?@+B=?@@;;6A/0/<1;//////$/;5;)555&5;;49::95BB:;:9<@?@CCC?BBCABABBCBBB@BBAA?CCCCACCDCCCCB>B;A:;9;BBBCBAA@BBCBCC?CC?????BAACC9>>?<@>DCC1??;???CCCBAA?B@CCCB?B?B8;;CADCDA@AG@D?ABD>CCC@CBCBBBCABABBBDBCCBCBBB9:9BA=???AA<@?9:6929BA@@
@ATNG8:00055:04954
GATGGTAGGACGAGCGTCTGAGAGGTACTCATTCGTTTCGGAAGAGACAGGTACGTTAATAGTTAATAGCGTACTTCTTTTTCTTGCTTTCGTGGTATTCTTGCTAGTTACACTAGCCATCCTTACTGCGCTTCGATTGTGCGCGTACTGCTGCAATATTGTTAACGTGAGTCTTGTAAAACCTTCTTTTTACGTTTACTCTCGTGTTAAAAATCTGAATTCTTCTAGATTTCCTGATCTTCTGGGCAGACTCTCACACGCCTACATCGAATGAGGTTAGTCT
+
BBBD?BBB?BDBBBAACCBBADCD@BCCCC:9;:DCC>AC?B@CCCCCCC@ECEAA?A@FDDC?E@CCCCCCCCC?BBCCC3@A<?;:;/;B@A?BGF@CK?;=;CCFABBBCCCCE@ECC?B?BBBBCBBB?BBCC?CCBABCBBCBBBBBBBC@C@@>@DAD@BBBBBCCCC>B;;;:.;>C?CCCCC5CDCCC>CCCCCCBBBC@DDDD3CBBBCACACD@DCCCCCC>C@CCCCCC?@@AJ?CBCCCCCDBBBB@@@@CCCBBCC@=:::@<@?CCA@@
@ATNG8:00055:04972
GATGGTAGGAGACACGTCGCACACGTACTCATTCGTTTCGGAAAGAGACAGGTACGTTAATAGTTAATAGCGTACTTCTTTTTCTTAGCTTTCGTGGTATTCTTGCTAGTTACACTAGCCATCCTTACTGCGCTTCGATTGTGTGCGTACTGCTGCAATATTGTTAACGTGAGTCTTGTAAAAACCTTCTTTTTACGTTTTACTCTCGTGTTAAAAATCTGAATTCTTCTAGAGTTCCTGATCTTCTGGTGAGATATGCATGATGCTACCATCGAATGAGGTTAGTCT
+
;<<>?CBC@DC@A:;6>>=@B@?@BA;;9;;9<>000+00*//)/88;7//,/=7;;:<:<A>@,0,0/789ACBC@AA?@?0=@0//;;;5:<=?9<<B=@A49:3>9=4>?AA???B=A@@==5;;>;;;;;;@@A@<AAAA@?@>>>?>>>;;;8;8918=:?<>>>==;<670555555'517455556'575222&2555667725+////$.//.806098;A@?=>@>:;:=A>=6808;>;@B>>>A@??@?<<<<///79577;;;<?>>?==7===//
@ATNG8:00057:04965
GATGGTAGCATCATGCATATCTCACCAGAAGATCAGGAACTCTAGAAGAATTCAGATTTTTAACACGAGAGTAAACGTAAAAAGAAGGTTTTACAAGACTCACGTTAACAATATTGCAGCAGTACGCACACAATCGAAGCGCAGTAAGGATGGCTAGTGTAACTAGCAAGAATACCACGAAAGCAAGAAAAAAGAAGTACGCTATTAACTATTAACGTACCTGTCTCTTCCGAAACGAATGAGTAGATGAGAGAGCTCTCTCTACCATCGAATGAGGTTAGTCT
+
9<?>?CBCCCBBBBBBBABBDGECD;;;DAECCC@@;@>AAA;;5>5447;6==>==?>?,8=?A<?<CBBBBB=??@BBBB0BA=A=AAA7A;;7;;<;CBCBB@C@BB?BBA>@@AAA;;;BBCBCCCBBA;;;@?AAAEBBAC@LAD@@?ABBCBBAA=AAAACC<??;???499AAA29:=;>==>=?'?A?BC=BB;BBA=@;<///6>5//0@@+0:>984?:<7445/3=;4333;8>>??@?AAA>=>?@A777@?=<@>>>A=;:;><?;??@@@
@ATNG8:00063:04952
GATGGTAGACACGTGTGCTCTCTCGTACTCATTCGTTTCGGAAGAGACAGGTACGTTAATTAGTTAATAGCGTACTTACTTTTTCTTAGCTTTCGTGGTATTCTTGCTAGTTACACTAGCCATCCTTACTGCGCTTCGATTGTGTGCGTACTGCTGCAATATTGTTAACGTGAGTCTTGTAAAACCTTCTTTTTACGTTTAACTCTCGTGTTAAAAATCTTGAATTTCTTCTAGAGTTCCTGATACTTCTGGACGACGCGCACTTGACACTACCATCGAATGAGGTTAGTCT
+
;:5586><@BD;;6@B@BAAABBB<A;@==@B?;;;B<BB?B?BBBBABB:;;BA?:A4:.499.9=A;B@;;@A@0//;;;;+;@0/9>=;384454:9?6;=4897833,37;773;B7A>C=B=AA888:;:8;AAC;A?A>>>>>@@@@@?>;;5;==9?A<>;>A@875>:9472525'206322222$22555,5365558999926666(557155177'552:;;9://)//578---6-,,,033---55455..).983535505...32738:;A:@@@=>
@ATNG8:00067:04944
GATGGGTAGGCGACATACATACGCGCCAGAAGATCAGGAACTCTATAAGAATTCAGATTTTTAACACGAGAGTAAACGTAAAAGAAGGTTTACAAGACTCACGTTAACAATATTGCAGCAGTACGCACACAATCGAAGCGCAGTAAGGATGGCTAGTGTAACTAGCAAGAATACCACGAAAGCAAGAAAAGAAGTACGCTATTAACTATTAACGTACCTGTCTCTTCCGAAACGAATGAGTACGATGAGAGAGCTCTCTCTACCATCGAATGAGGTTAGTCT
+
A@@?@8ABB=@;;=>;;;<;>>?9595;;>=@=@EBB=A>BBCDEDE>@@>@<?@>:9999$96@@AC@??=999)5;;:99*5<5:.55)555.5=<@;;;<<5>;9929>>;ABAAACBDDCBBBAACC@BAAC@BBCBBBEE?B=B;;8;CBABC;;7;@@@@@?BC?BDB?BBB@C=@@A5:9AA6??=?CBBB?@???B999BB;>9:9@00+0@=>;:;?B?ABC<AAB?BBBCCBBCB>??ABBBBBDDCBBB@??<;==;;5::<<5:4:@:::
@ATNG8:00073:04962
GATGGTAGCATCATGCATATCTCACCAGAAGATCAGGAACTCTAGAAGAATTCAGATTTTTAACACGAGAGTAAACGTAAAAAGAAGGTTTTACAAGACTCACGTTAACAATATTGCAGCAGTACGCACACAATCGAAGCGCAGTAAGGATGGCTAGTGTAACTAGCAAGAATACCACGAAAGCAAGAAAAAGAAGTACGCTATTAACTATTAACGTACCTGTCTCTTCCGAAACGAATGAGTACAGAGAGTACGATATGTCTACCATCGAATGAGGTTAGTCT
+
AABA@FDBABBBBDBBCCEBBBCCC?CCC@CBBBBB@B@CCCABBC?CB?B?BBBBCCDC2B?BBBBBBBCBBA8?>:;<;<';<<<5999&5@@=ACCCCDFCC@B?BB?CCC?CCCAABDCCCBBBDCCC?BBBG@AA@BBBBB>B@CCC?BBACCCCC@CBB?@??BB=ABB9:9DCC=B??<?CCCC3BB@B999CCB=>:><ABBA<A<A@BBB@CC@@@EF>?=?BC>DBB?BBBBBBBBBCAAACDDCBBBBBBB@B>9=@>>><@@@B;A<AA@??
@ATNG8:00082:04964
GATGGTAGCATCATGCATATCTCACCAGAAGATCAGGAACTCTAGAAGAATTCAGATTTTCACGAGAGTAAACGTAAAAAGAAGGTTTTACAAGACTCACGTTAACAATATTGCAGCAGTACGCACACAATCGAAGCGCAGTAAGGATGGCTAGTGTAACTAGCAAGAATACCACGAAAGCAAGAAAAAGAAGTACGCTATTAAACTATTAACGTACCTGTCTCTTCCGAAACGAATGAGTACAGAGAGTACGATATGTCTACCATCGAATGAGGTTAGTCT
+
:?D>9;?>>AAA@B=BCFGCCBFEC@ABA@CBB@@@<A=ABBCCCC@BC>B?C?994::+99:?AABBBCC=A?99898(78491977&37;6==BBBBABA?B=BA<=>>65885>==@@>;;;>>==8<A>>;>?>>><>A<A<<<B?CBBBBBB>:>?;;?C@BC?BBB?B?933(222+27777(55/5:69<9:9:/88(6:994;;@A@@>;>>>==>A.5.277.777/3=A<<=87799<;:<=:;:?A>>=>==9=C==><@@AA<A=BB;;;
@ATNG8:00083:04940
GATGTAGTGTCATATGAGAGTGTGTACTCATTCGTTTCGGAAGAGACAGGTACGTTAATAGTTAATAGCGTACTTCTTTTTTCTTGCTTTCGTGGTATTCTTGCTAGTTACACTAGCCATCCTTACTGCGCTTCGATTGTGTGCGTACTGCTGCAATATTGTTAACGTGAGTCTTGTAAAACCTTCTTTTTACGTTTACTCTCGTGTTAAAAATCTGAATTCTTCTAGAGTTCCTGATCTTCTGGACGACGCGCACTGACACTACCATCGAATGAGGTTAGTCT
+
444448:>@@=;;;=>>>@CCC>=B;;;??>:>>??6==;@;?====@@<@@>66268=<==7A7;;;@?>=::5544444#49.44<@4<;;;8<==9<<7666=@@7<<>666<>79;;5;7<<@>@AA@=@B@@=@C@A@A;<9=::9=>9929@@;?@;?8@AAA@ABAB=@:;:;*:29<==>??1>BBBB;B0000//0/:)////$5:<5626:>?466@<@<A5:5::89:;7/00;>=0009:?@A9:9>?@@@@@;>>@9949BAA<@@CABBB
@ATNG8:00083:04948
GATGGTAGCAGACGTGACAGAGCGCCAGAAGATCAGGAACTCTAGAAGAATTCAGATTTTTAACACGAGAGTAAACGTAAAAAGAAGGTTTTACAAGACTCACGTTAACAATATTGCAGCAGTACGCACACAATCGAAGCGCAGTAAGGATGGCTAGTGTAACTAGCAAGAATACCACGAAAGCAAGAAAAAGAAGTACGCTATTAACTATTAACGTACCTGTCTCTTCCGAAACGAATGAGTACGTGTGCGACGTGTCTCCTACCATCGAATGAGGTTAGTCT
+
55<>9=BBBCDCCCA@BDDCBBBCCADCB@BBBABB?B@CCCCAAC?CC?B?BBBBBBCB3B?BBBBBCCB>>=7=BBEDCC2CC?C@CDD;CCC@CCCBBBBB@;A=@@<@BB?BBBBBBCCCDCCCBBBD?BBBB?BB@@@AAA>B?BBB@BCCDCDCCACBBBBB@CC????=??CCA:A9949AAAA3AB@D:99B@@CA;?;@BBB:>:=@CCC@CDAA@AC4:89BB=BBB?BBBBBBBBBBBBBBBBB>>>@@@<@??<?AA@@:??;;8:=BB??@
@ATNG8:00084:04953
GATGGTAGCAGACGTGACAGAGCGCCAGAAGATCGAACTCTAGAAGAATTCAGATTTTTAACACGAGAGTAAACGTAAAAAGAAGGTTTTACAAGACTCACGTTAACAATATTGCAGCAGTACGCACACAATCGAAGCGCAGTAAGGATGGCTAGTGTAACTAGCAAGAATACCACGAAAGCAAGAAAAAGAAGTACGCTATTAACTATTAACGTACCTGTCTCTTCCGAAACGAATGAGTACGATGAGATCTCGTGTGCTACCATCGAATGAGGTTAGTCT
+
55::9==@CBCCBBBCCCCCCCJCC?BBDACC@@@@?BBBBECDABB>B@AAA9:999)9:>BCCBBBBAA@:@?;;;;;*;B=B?DCC<CCCBDCCCCCBBB@C?BB?CCC?BBBBCCCCCBBCCBBBC?CBBB@BBAA@@AB?C@CCC?CCCCCBBB?BDBBBB?BB?@??<??@@@;@?>9=????1?C?DAAAA=<?=0617<>>-///@CAF?BBBA@@@6:69AA9@BA=AABBBDBDEBBBBBBB;;:=<;;:;>@>ED???;@B??<>?BBA@@
@ATNG8:00088:04945
GATGGTAGATACTCGCTGATACACCCAGAAGATCAGGAACTCTAGAAGAATTCAGATTTTTAACACGAGAGTAAACGTAAAAAAGAAGGTTTTACAAGACTCACGTTAACAATATTGCAGCAGTACGCACACAATCGAAGCGCAGTAAGGATGGCTAGTGTAACTAGCAAGAATACCACGAAAAGCAAGAAAAAGAAGTACGCTATTAACTATTAACGTACCTGTCTCTTCCGAAACGAATGAGTACTGTATCTATGTGTGCGCTACCATCGAATGAGGTTAGTCT
+
/5=B:>CABBCCC:;;EDBAAD;;;09:>;<BA@AA<@<A@AAB??=>B:B<A@?=<<>?.;<ACF>?>AA@@?8;;444444#942549::+<;;6;A<@BBBBC@DAFE@CBB>@@@@CAAACCCDBBBB>:@@00-0000<@8:5:;A@@<@CA?AA@@>?CDDDB@??:??;5;;7778*998<@@@@@.79;?;?>?>66816-597717179?BA?BB988>?=@=CBB<@AB>99:AAABCBB???BBBBBDAA::8?AA<A=>>@=?ADD=?;??9:9
@ATNG8:00088:04965
GATGGTAGTGTCAGTGCGCGTCGTCCAGAAGATCAGGAACTCTAGAAGAATTCAGATTTTTAACACGAGAGTAAACGTAAAAAGAAGGTTTTACAAGACTCACGTTAACAATATTGCAGCAGTACGCACACAATCGAAGCGCAGTAAGGATGGCTAGTGTAACTAGCAAGAATACCACGAAAGCAAGAAAAAGAAGTTACGCTATTAACTATTAACGTACCTGTCCCTTCCGAAACGAATGAGTACTGTATCTATGTGTGCGCTACCATCGAATGAGGTTAGTCT
+
A@AC<@@A;<6<<<=>;;<;;;;==9<<AACCCCCC@C>;;9@???<@B?A9ABA@@AAA2A?ABB???AA:99,9?;;;;;*;@;=9>>>7@@C@CCCCCCCBB@B@BB?BBB?BACBBBCDDC;;;ACCC@CCCC?@@@CCBBC>A>A;;9;AABDBBD9::AAAA>BD>ABE999BAA9@9940@@@@0@@=0000@@>?>>:=::::>8=9=>AAC<?>:@C=B@B?BAA=A::4988?ABBBBBBBCB@??BBAAABBAAA>BDBBB@?BBA?A:?@?::
@ATNG8:00090:04941
GATGGTAGCTCACGTACGTCACACGTACTCATTCGTTTCGGAAGAGACAGGTACGTTAATAGTTAATAGCGTACTTCTTTTTCTTGCTTTCGTGGTATTCTTGCTAGTTACACTAGCCATCCTTACTGCGCTTCGATTGTGTGCGTACTGCTGCAATATTGTTAACGTGAGTCTTGTAAAACCTTCTTTTTACGTTTACTCTCGTGTTAAAAATCTGAATTCTTCTAGAGTTCCTGATCTTCTGGAGATACACATGATACTCTACCATCGAATGAGGTTAGTCT
+
BBBA@CCFBBBC@@@CDCCCCCCBBBBBBB@@>ACCI=CC@D?CDDBCCC?CCCCB?B@BBBC@B@BBCBBACBB?@@AAA2ADACBBB>BBB@>A??9>@;>>>ABB?AAABCCCC?B@C?C?A??=<><>=@AAD6<;@>;;<@A@@@A@>>>=@@A=BA=A<>>>?BBBAA<@@@AA;B<A<A====,=;888*//;666;>>><ABBB/?===B>E:=>=AABA???;@;@BBA@@;??A=???AAA@???@A>>>@AAAA=A@>>>:??>>;><@@@>>
@ATNG8:00090:04979
GATGCACGACACGACGATTTGTACTCATTCGTTTCGGAAGAGACAGGTACGTTAATAGTTAATAGCGTACTTCTTTTTCTTGCTTTCGTGGTATTCTTGCTAGTTGCACTAGCCATCCTTACTGCGCTTCGATTGTGTGCGTACTGCTGCAATATTGTTAACGTGAGTCTTGTAAAACCTTCTTTTTACGTTTACTCTCGTGTTAAAAATCTGAATTCTTCTAGAGTTCCTGATCTTCTGGATAGCGACGCGATATACTACCATCGAATGAGGTTAGTCT
+
BDCBABBCCCCCCCC9;;L?CDBBBCCC?BBDD>CC@CACCBDCCC?DDCCC?C=CCCC?C?CCCCBBBDC?BAAAA1AB@BBBB=BCCC?ACC@CB799ABCC=?@BBBBBB?BCC?A?CBBBB@;;;>@@A8::B>>>?>A@??AA???;@@@=AC=C<A@@@A???A<B@@@@5@;?:=AAAA.AA<<<6=<<<<<??>>;>AAA/?>>>B=B=@@<>>>?=>>=A=???CBB7;;=:=@A@@>>>>>==>@@<<<::7:>>>A=??=A<A<AAAA?
@ATNG8:00095:04939
GATGGTAGTAGTACACTAGTCATACCAGAAGATCAGGAACTCTAGAAGAATTCAGATTTTTAACACGAGAGTAAACGTAAAAAGAAGGTTTTACAAGACTCACGTTAACAATATTGCAGCAGTACGCACACAATCGAAGCGCAGTATGGATGGCTAGTGTAACTAGCAAGAATACCACGAAAGCAAGAAAAAGAAGTACGCTATTAACTATTAACGTACCTGTCTCTTCCGAAACGAATGAGTACTGTATCTATGTGTGCGCTACCATCGAATGAGGTTAGTCT
+
BAA<?BBBBBEBCCBCCGCCCBBBB@BBC?CCBBBC@C?AACCCCCADD@C@CE@@ACCC2B?BCBACCAA997-8;@@AAA0AC@B?BFE;FCGACHCCCGHDC@C@CC@CCC?BBBDCBCCBBBBBBCBB?CCCC?AABAAABBBB@D==<>BBBBAAA?CCCBBB@CC?@;;:=>;;;1::94:>>>?/<>6:///==AAA:>:>???6;6;@BAA>ABBBBCB>A>ABC?BBB>ABBDBCCBBBBBBBBBBBBBB??;=@@=@BC@@=@CCC@B@BEBBA
@ATNG8:00050:04999
GATGGTAGCTCTGCTCTGACTCTCGTACTCATTCGTTTCGGAAGAGACAGGTACGTTAATAGTTAATAGCGTACTTCTTTTTCTTGCTTTCGTGGTATTCTTGCTAGTTACACTAGCCATCCTTACTGCGCTTCGATTGTGTGCGTACTGCTGCAATATTGTTAACGTGATTCTTGTAAAACCTTCTTTTTACGTTTATTCTCGTGTTAAAATCTGAATTCTTCTAGAGTTCCTGATCTTCTGGTGTCGTCTATCATGTACTACCATCGAATGAGGTTAGTCT
+
:7774888;B<ABBAAB;;;BAAAAABCDC;;8;AAA<BE@C?CCBBCDD?CCCFD?B@BCCC@CADCCBECCDD@CCBCB5BC?CBCB>BBCC?ABF@DD@BBBCCC@CCCCCCCC?BAC?C?CCDDBBBB?BCCC?BADBABBCCBBBCBCBC?B::8;A?A?B@@ABB?BC=AABBB7@>B>;;;;;*;CA@@;;;5;ABA@B@=AAA7AABBB?B?AA>????ACD?C9:9@AAB?BBD@@@@@@@;;;@BA:::@@AAB=@<AA@-0000-:=@BBBB
@ATNG8:00052:05007
GATGGTAGCTCGCTGATGATATCTCCAGAAGATCAGGAACTCTAGAAGAATTCAGATTTTTAACACGAGAGTAAACGTAAAAAGAAGGTTTTACAAGACTCACGTTAACAATATTGCAGCAGTACGCACACAATCGAAGCGCAGTAAGGATGGCTAGTGTAACTAGCAAGAATACCACGAAAGCAAGAAAAAGAAGTACGCTATTAACTATTAACGTACCTGTCTCTTCCGAAACGAATGAGTACTATAGACTATCTGAGACTACCATCGAATGAGGTTAGTCT
+
CCCC@C=BBB==<@@GCCCBCCECEADBC@BBBDBB@B@DCBABAB?CB?B?@??99999)9>ABCCCCBBBBA8>>;;;;;*;@<>?=BB2BC>:CGCCC9:;EAG@BB?BED@BBB@AACHHFCCBBBBB@CCBC@B:;9AB@A>B@BBB?BCCCCCCB?BAA@??<>@=>>?=AAAAA=@?=9>>>>>.>@<AAABA>??E<?;?@A@<A:>>CBB@DEBBBAA;?;?AA=B??;?AAAGDBBABBCBAA=@CCCBBBBBBB=?@CED?BBBD@C?BBABB
@ATNG8:00054:04995
GATGGTAGCTATACGTATATCTATGTACTCATTCGTTTCGGAAGAGACAGGTACGTTAATAGTTAATAGCGTACTTCTTTTTCTTGCTTTCGTGGTATTCTTGCTAGTTACACTAGCCATCCTTACTGCGCTTCGATTGTGTGCGTACTGCTGCAATATTGTTAACGTGAGTCTTGTAAAACCTTCTTTTTACGTTTACTCTCGTGTTAAAAATCTGAATTCTTCTAGAGTTCCTGATCTTCTGGGTGTATCAGCGAGTATCTACCAAATGAGGTTAGTCT
+
B@;569<ABBBBBCDCDBBCCDDCBABBBD::::ECC=BB?B@CCBCDCC@CBBAA?@>@B?@=?=@BCBBBCBB?BBBBB3AA=????;@CAA>ABA=@@7:9ABBB?ABABBBBB>BBB;=<:C@=@<6616A>?===>B>>>>>??@@@::;:==<8==8<:>AAAFBB??<????>2>5;5;??>>/<<777.3-----9;:=/8888(59::B;A<??:?BAB?>><><>>?@AB587@F::<;>@@@@>99///=667A6;;6;@AA=A;???>>
@ATNG8:00066:05029
GATGGTAGTCTCAGATAGTCTATAGTACTCATTCGTTTCGGAAGAGACAGGTACGTTAATAGTTAATAGCGTACTTCTTTTTCTTGCTTTCGTGGTATTCTTGCTAGTTACACTAGCCATCCTTACTGCGCTTCGATTGTGTGCGTACTGCTGCAATATTGTTAACGTGAGTCTTGTAAAACCTTCTTTTTACGTTTACTCTCGTGTTAAAAATCTGAATTCTTCTAGAGTTCCTGATCTTCTGGAGATATCATCAGCGAGCTACCATCGAATGAGGTTAGTCT
+
B@@;;B>BACCCCDCBBBAAABCBBCBBBCBB?BBBD>CD@D@BBCCDCC?CDDDC?B@BCBB?B@BCCCDA@AB@CBEDC2;;::ACC=BBCC@CCC?CC=;;BBBC@BBBDBBCB@BBB@E@CCAAABDD?CCCB>A@CCCFCCC@?@;;;AA?ABB?BB?B?BB@A;;=CIECCCCE<F@C?BA@@A,ABCCC=CAAAAAB@A@5;;;;*;AABC@C@BB@BBCCBBB@C@CCCCBA:;;CACCCCCCCCCCCCCCBBBB@@<@;;;A=ABBB<A<A@BBB
@ATNG8:00073:04997
GATGGTAGTCTCAGATAGTCTATAGTACTCATTCGTTTCGGAAGAGACAGGTACGTTAATAGTTAATAGCGTACTTCTTTTTCTTTGCTTTCGTGGTATTCTTGCTAGTTACACTAGCCATCCTTACTGCGCTTCGATTGTGTGCGTACTGCTGCAATATTGTTAACGTGAGTCTTGTAAAACCTTCTTTTTTACGTTTACTCTCGTGTTAAAAATCTGAATTCTTCTAGAGTTCCTGATCTTCTGGAGATACACATGATACTCTACCATCGAATGAGGTTAGTCT
+
BBBB?BBCBBBCCCDBBCBBCDCBCCCCCCCC?D;::.;B=B>BFFFCCC@CBBCC?B?AABA?B?BDGCBBBBC;;;;;;)4;9,9?@C=;9:D@B@A=>@69;?C;;7;CBAAB;;5;;;5;9@B@@ACCE@CCCD@CCCEJBBBC@@@BA@@B?BAB?BA?A=@@BAABACC?BAAAA9B@C><<;;;<%;B;;<0;ACA@@?:;:2;;:;*9>@>B?B=@@<@@DBBCD@C@BCBBBA?AAC?CCB@AADBBBBBCCBAAA994:@@@A>@BBB@B?CCDBB
@ATNG8:00076:05006
GATGGTAGTGATACAGATCAGACACCAGAAGATCAGGAACTCTAGAAGAATTCAGATTTTTAACACGAGAGTAAACGTAAAAAGAAGGTTTTACAAGACTCACGTTAACAATATTGCAGCAGTACGCACACAATCGAAGCGCAGTAAGGATGGCTAGTGTAACTAGCAAGAATACCACGAAAGCAAGAAAAAGAAGTACGCTATTAACTATTAACGTACCTGTCTCTTCCGAAACGAATGAGTACCTCTCAGACGCTCGTCCTACCATCGAATGAGGTTAGTCT
+
DDBB?BCBBCBDCBCHCBBBB<<9@=@BB>BBAA@@=@?CCBBBDD@CC?B@BBA??@?@+@:FBBBBBBBCBB;>=<9999$4<8<.554&5><7<CCCCCCBB>A?AA>AAA=AAB@A@CCDDEDCCCBB?BBBB@CCCACCCD?C@C@?>?CBBBABA@CCCAAA@??=@BB@BBBBC<>>>8?@@@A/@A>999BBDDCA:>:>>>E=B<B:A@C?CC@@?BE?B?BCK@CCB?ABCCCCC?AAABBBBC?>;A;;;8;;A=??>AD>AA;;7;;>BBBC
@ATNG8:00084:05029
GATGGTAGATATATGCACGCTCTACCAGAAGATCAGGAACTCTAGAAGAATTCAGATTTTTAACACGAGAGTAAACGTAAAAAGAAGGTTTTACAAGACTCACGTTAACAATATTGCAGCAGTACGCACACAATCGAAGCGCAGTAAGGATGGCTAGTGTAACTAGCAAGAATACCACGAAAGCAAGAAAAAGAAGTACGCTATTAACTATTAACGTACCTGTCTCTTCCGAAACGAATGAGTACACATCGTCGTGTCGTGCTACCATCGAATGAGGTTAGTCT
+
BCFG=CACCBCCC@AADCHCCCCBB?BCCBGEE@@A@B<@@CBCCC@AA?A?ACCBBCCC2C?CAAABBCC??=5=?;;;;;);C>CACDD7BCC@CCCCCDCBB?B?AA=ABB>BBCCDCBCCCCBBBDCC?CCDD=ABBC@BAB@C@CCC?BCCCDCBB@BBBBBB@CF?AAA<??BBD=BAA;??>>>1?C?>>?BBCBAA<A<>>>>=B=>>BCD@BBAAABB?B?BCG<AAB?BBBBBBDBBBCBBBBBCAAAB???ABC?CBBBB@CCBB@B>AAAAA
@ATNG8:00085:04983
GATGGTAGGTGCACATGAGTGTATCCAGAAGATCAGGAACTCTAGAAGAATTCAGATTTTTAACACGAGAGTAAACGTAAAAGAAGGTTTTACAAGACTCACGTTAACAATATTGCAGCAGTACGCACACAATCGAAGCGCAGTAAGGATGGCTAGTGTAACTAGCAAGAATACCACGAAAGCAAGAAAAAGATGTACGCTATTAACTACTAACGTACCTGTCTCTTCCGAAACGAATGAGTACGAGAGTCAGAGCAGAGCTACCATCGAATGAGGTTAGTCT
+
ACBCACBB@BBACFCCCCCBCCCCFABBA@CCCDAA>A>@@@CBCB@DD?B?ABB;;;;;*;>CCBBBBAAABB9AB;;;;.9C?CAFDD<BBB@CDDCCBB??=@ADD?ABB?BBBCCBBBDDAAADCAA=@BBB?BCCCCCCC@C@B@@=@BCCCCCC@BBBBA@=@B>BBB@CCBBA<@@@;<??>?.>AABBBBBBCCCAB@BECCBB@BCCBB@BCCCCCC?C?CEE>B@@=@@?CCBAAABBBBBABA@?@@>>>ACC>AABCC:?A;;6;=ACCBA
@ATNG8:00089:05012
GATGGTAGCGCATATCAGCGCAGCCCAGAAGATCAGGAACTCTAGAAGAATTCAGATTTTTAACACGAGAGTAAACGTAAAAAGAAGGTTTTACAAGACTCACGTTAACAATATTGCAGCAGTACGCACACAATCGAAGCGCAGTAAGGATGGCTATTGTAACTAGCAAGAATACCACGAAAGCAAGAAAAAGAAGTACGCTATTAACTATTAACGTACCTGTCTCTTCCGAAACGAATGAGTACAGAGAGTACGATATGTCATCGAATGAGGTTAGTCT
+
BB@C@C99;BBB@@@CCDCCCCBBB=ADD@CCBBBC@D?CCBBBCC@CC@C@BBB@@@@@1@@GDDDDCCCAA>6>A:::::*;A@A@CCC;CCCBCCCCCCCCC@C@AB?AEE@BBCCBCCBCCBCBCC@A<ABBB=AABCBBCC?C?CCB?BDBB?BBC@BBABAA@CC@BAB>AABA?8?7707>>?@1AB@B>>>CDABA?C=AACC?D?BACCB>BCBCBBC?C?CCC=C@@>?ABBDCCCCCCBBAAADCB?@?BBBBBBA>@@@B>B?BB@==
@ATNG8:00089:05025
GATGGTAGGCGTGTGAGAGTCTGCCCAGAAGATCTGGAACTCTAGAAGAATTCAGATTTTTAACACGAGAGTAAACGTAAAAAGAAGGTTTTACAAGACTCACGTTAACAATATTGCAGCAGTACGCACACAATCGAAGCGCAGTAAGGATGGCTAGTGTAACTAGCAAGAATACCACGAAGCAAGAAAAACGAAGTACGCTATTAACTATTAACGTACCTGTCTCTTCCGAAACGAATGAGTACAGAGAGTACGATATGTCTACCATCGAATGAGGTTAGTCT
+
5<<>:>=B9BC@CBCBBBBBBBBCC=BBB?CBB@;;4;9?=>959B?AA>B>A@A;;;;;);<@@?BBAB@BAA9><89999(97398:<<1<==447=BBCAAF@E@B?;<<<:>@CBAA==;;;===;;:6;:873//.788794;;88>@DBBABBCF?BA><9939=9?@@;@@::49:>6/////'//95;;;=99755)/+.8:96@:====><AAA;;88188==@:=:94:@@@??????@AAAA=>>=A888=>=<188;;;:@@@@;?=BAB==
@ATNG8:00090:05000
GATGGTAGTGATACAGATCAGACACCAGAATATCAGGAACTCTAGAAGAATTCAGATTTTTAACACGAGAGTAAACGTAAAAAGAAGGTTTTACAAGACTCACGTTAACAATATTGCAGCAGTACGCACACAATCGAAGCGCAGTAAGGATGGCTAGTGTAACTAGCAAGAATACCACGAAAGCAAGAAAAAGAAGTACGCTATTAACTATTAACGTACCTGTCTCTTCCGAAACGAATGAGTACGATGAGAGAGCTCTCTCTACCATCGAATGAGGTTAGTCT
+
AABC@CBABBBCCCBBBCCCCCCICADCC@BCDCBB?B@CCCAA@D@BB?E@CBBB=BBB+B8BBBBBAAB>>8/8899994$4<7<.444&5@=9?FCECCGDF@B>BA>ABB?CEBBBCCCDCCCCA@@B?BABB?BABB?@@E@C?BBB@BCCCCABBACAAACC@CB??9979@ACD=998@BFCCC2AB?BAA@B;@A>:>>BA>?:=:=>BBD@CB;;9:A5:79CD>CDA=BBCCBBBBD??@CCBAAB@;:;;<;@B=BAA??<?A>>8=39?A??
@ATNG8:00096:04983
GATGGTAGCGCACACATAGCATACAGTACTCATTCGTTTCGGAAGAGACAGGTACGTTAATAGTAATAGCGTACTTCTTTTTTCTTGCTTTCGTGGTATTCTTGCTAGTTACACTAGCCATCCTTACTGCGCTTCGATTGTGTGCGTACTGCTGCAATATTGTTAACGTGAGTCTTGTAAAACCTTCTTTTTACGTTTACTCTCGTGTTAAAAATCTGAGTTCTTCTAGAGTTCCTGATCTTCTGGGTGTATCAGCGCAGTTATCTACCATCGAATGAGGTTAGTCT
+
////)////774455/:////::77795555;;066>=4<<0505<=>>@?999555.5.5999=:=;;;:99//)//////#/7)/47;17///47798<<9>666<<8<;;;<==?:==@8<49555///:)///:279<?>>66665<797//)///59:694::<666===;@>==;+9.5.55555$59555)5<<::;666=8<<<<+555;:55.5<65444444.438:444:-3344(4844333/------(-8://56;5444.44548=5:;555
@ATNG8:00097:05016
GATGGTAGCGAGCGAGTGTGTATACCAGAAGATCAGGAACTCTAGAAGAATTCAGATTTTTAACACGAGAGTAAACGTAAAAAGAAGGTTTTACAAGACTCACGTTAACAATATTGCAGCAGTACGCACACAATCGAAGCGCAGTAAGGATGGCTAGTTTAACTAGCAAGAATACCACGAAAGCAAGAAAAAGAAGTACGCTATTAACTATTAACGTACCTGTCTCTTCCGAAACGAATGAGTACTATGTAGAGCTCTATACTACCATCGAATGAGGTTAGTCT
+
68886?@=<?=555::<:99>?@A;699<7566<==9=:BCCABBA<??<?:=?>:9999$94=9566;@;=>>59=9:999$9=494955&555.59555::9=4=8994:=<69=0//::666CCCCCCC=A;<;ADCBBCCBB?C@C;;6;;:ABD>C@BBCCCC=;;:;@C@E?<<A900/4//000'/0:<=:?<<>@;<D@BBCB@B@AAFCC@A@??BBC?B@BBA899:29>=<995@>>>>?BBAAABBBCCBC;;7;;ABB@B@@@=A=@=?>8
@ATNG8:00057:05032
GATGGTAGATATATGCACGCTCTACCAGAAGATCAGGAACTCTAGAAGAATTCAGATTTTTAACACGAGAGTAAACGTAAAAAGAAGGTTTTACAAGACTCACGTTAACAATATTGCAGCAGTACGCACACAATCGAAGCGCAGTAAGGATGGCTAGTGTAACTAGCAAGAATACCACGAAAGCAAGAAAAAGAAGTACGCTATTAACTATTAACGTACCTGTCTCTTCCGAAACGAATGAGTACTGTATCTATGTGTGCGCTACCATCGAATGAGGTTAGTCT
+
;A;;865:5AA==956=:559>=:;5:554;;<<?@<A=ACAA@@@?BB@B>??<83333$33<89?@@@@@BA887;9999$9;6;8>==0=;;7;?;BCCCCD<@<;;4;AB=ABCCDCCC:<=;;DDCM@CCCB@GCCCA@@C?B?B@A=@AABA@@@@CBCB@@=9937<;5;>===287;9>BCCC2994987;>:@<>=D;A>6736;=9AAB@ABBBBBB?C???@9@:949AA?AAAAAACCABACC:9:BBBAAAB<A???B<?DA@<@2999=<
@ATNG8:00058:05030
GATGGTAGTATATCGCGTCGCTATCAGAAGATCAGGAACTCTAGAAGAATTCAGATTTTTAACACGAGAGTAAACGTAAAAAGAAGGTTTTACAAGACTCACGTTAACAATATTGCAGCAGTACGCACACAATCGAAGCGCAGTAAGGATGGCTAGTGTAACTAGCAAGAATACCACGAAAGCAAGAAAAAGAAGTACGCTATTAACTATTAACGTACCTGTCTCTTCCGAAACGAATGAGTACATAGATATACGTATAGCTACCATCGTATGAGGTTCAGTCT
+
BBCB?CCCC?AADCCBBCCCCCCCBAAB@BBCBBC@CABBBCCCD@CC?B@BAAAAAAA2B>@ABA@@CC@@@8=@;;;;;*;@=>5999&59;5<@>BAA@CC@C@CB@BBB@BBBCCDBBACCCBBBAA?BBAA>ABA:;8AC?C@C@A>@CBCCCBB?BEBCBB?BB?BCB8?>788*9==;=>>==.=@=@ABBB>@@A<A<@>==5;6;BDDD@CAAAC=@4947=?;ABC@:::CCCCCCCBBBB>==??=>=@A???<>;97<;988=67*--6---
@ATNG8:00058:05062
GATGGTAGCGCACACATAGATACAGTACTCATTCGTTTCGGAAGAGACAGGTACGTTAATAGTTAATAGCGTACTTCTTTTTCTTGCTTTCGTGGTATTCTTGCTAGTTACACTAGCCATCCTTACTGCGCTTCGATTGTGTGCGTACTGCTGCAATATTGTTAACGTGAGTCTTGTAAAACCTTCTTTTTACGTTTACTCTCGTGTTAAAAATCTGAATTCTTCTAGGTTCCTGATCTTCTGGACGACGCGCACTGACACTACCATCGAATGAGGTTAGTCT
+
>ABB>?;:;==A@==666@@>>666;;<665<5:=@>5>B;9055<:=<>699:55.5.5444.5.559;;;;;>7;;>>=)54.4444)945;495/)/:)//9::>:??====??7@@D?B?CCCBB:;;?BBAA?CBBCBCCBB@;:;>>>>;@:;7;B>@;@??;;9>>D=>@?@@0>;@29::;;*;@AAB<B@@@BB@?=@2:9::'9;:=?<?799=BB9:7:;@7?596;;9<:949=555994499<<;;;<?<<9<;;;;9=?9949:99999
@ATNG8:00064:05051
GATGGTAGTATATCGCGTCGCTATCCAGAAGATCAGGAACTCTAGAAGAATTCAGATTTTTAACACGAGAGTAAACGTAAAAAGAAGGTTTTACAAGACTCACGTTAACAATATTGCAGCAGTACGCACACAATCGAAGCGCAGTAAGGATGGCTAGTGTAACTAGCAAGAATACCACGAAAGCAAGAAAAAGAAGTACGCTATTAACTATTAACGTACCTGTCTCTTCCGAAACGAATGAGTACGAGAGAGCTCACGTTTCTACCATCGAATGAGGTTAGTCT
+
;@BC@CAAA>BCBCBBCBB<<>>;;7<>>:;;@AAB6;7:CCBBBC?AA=A=@@CCCJGE5B<<<000>@@<;;5<<99;;;*;>;=2999&99979BBB@@>;;4;<;<7;BB=BACCCHEIC;=;EDBBB>A@@@?AA@?@ACA>B?BCB?CCCCBCBB>AAAABB>9949=<8<9989*9==:@ACCC3AA>A@BBCBA@@7;7:=A?;A7;;9:9?A@;;BBB?C?>>>7;??:===BBBBBAABBBKEBBBBBBB>B>>A<<=<::5;==?;>=AAAAA
@ATNG8:00066:05034
GATGGAGACACGTCGCACACGTACTCATTCGTTTCGGAAGAGACAGGTACGTTAATAGTTAATAGCGTACTTCTTTTTCTTGCTTTCGTGGTATTCTTGCTAGTTACACTAGCCATCCTTACTGCGCTTCGATTGTGTGCGTACTGCTGCAATATTGTTAACGTGAGTCTTGTAAAACCTTCTTTTTACGTTTACTCTCGTGTTAAAAATCTGAATTCTTCTAGAGTTCCTGATCTTCTGGCGCGTATGTATGTCGCCTACCATCGAATGAGGTTAGTCT
+
BBCF?BBCCB@;;;BCCCCCBB@@@@@B@BEFH>CB?D@CCECCDC@CBBBD@C?BBBC@D@BBACCCCCC=88888)8@<@?>>:>CCC@CCC?CC<???BBB@BBBBCCCC=A@B?B@CB=@A@@>;AA@@:>>>>>?<<>@@ABA>>><??><>><><@A@B@@A;;8<>>DD2?;?<>>>>>/>A@@@9@AAAA????@<@DEG.>;;<A=A=AB<AA@@===;>;>A@@@A<@>>:==;;;;@@@>=>>B?:59//*/;:::57;;@;?<==>A>
@ATNG8:00067:05059
GATGGTAGGCGACATACATACGCGCCAGAAGATCAGGAACTCTAGAAGAATTCAGATTTTTAACACGAGAGTAAACGTAAAAAGAAGGTTTTACAAGACTCACGTTAACAATATTGCAGCAGTACGCACACAATCGAAGCGCAGTAAGGATGGCTAGTGTAACTAGCAAGAATACCACGAAGCAAGAAAAAGAAGTACGCTATTAACTATTAACGTACCTGTCTCTTCCGAAACGATGAGTACGATGAGATCTCGTGTGCTACCATCGAATGAGGTTAGTCT
+
A5559<5566<555;;;;;;;>>>A499::999955.5.55=:;9:+//475:<:;;<@@0@>@B@@@A=000=3=00////$/;5;6<<:+;55.6=;=>@A>>8>=;;5;@A>AACEECBCCBBBBCCBB:@;;;<@;;:BBCC7<5;;:29@??A99:;AA@??@=A?>AAA<??>=8;786;@ABA1@A1338>?;<<@=B=AACC?A8=;A::29@>?@?C<<9<==5=00/99:;>><>988??@???777887799499@AA4<??=1739AAAC
@ATNG8:00070:05031
GATGGTAGAGAGAGCTCTCTCATCGTACTCATTCGTTTCGGAAGAGACAGGTACGTTAATAGTTAATAGCGTACTTCTTTTTCTTGCTTTCTGGTATTCTTGCTAGTTACACTAGCCATCCTTACTGCGCTTCGATTGTGTGCGTACTGCTGCAATATTGTTAACGTGAGTCTTGTAAAACCTTCTTTTTACGTTTACTCTCGTGTTAAAAATCTGAATTCTTCTAGAGTTCCTGATCTTCTGGTGTCGTCTATCATGTACTACCATCGAATGAGGTTAGTCT
+
BCCC?BCCCCBBBCMAA@BCCDDACCBDCCFGACCBB>BEAD@BBBCCCC?BBBBE@B@BAAC>@7;>B@@?==CA??@??.?B?AABC=AAA?AA=9>@,00/:<<5588@AACC????9>9=AA>>>AA<@@AA<?@@C>;;;@@@AAA???=A@@9@@5:08>@A>99;737@BAA-5058<<>==*666AD9B?==7@@>>>6===<)7AA;A7=8:;5887=<791719625>@8;>><@??>BAAAAA>>=>=AAA6717>=<<7==::5;57:=//
@ATNG8:00071:05035
GATGGTAGACATATCGTACTCTCTGTACTCATTCGTTTCGGAAGAGACAGGTACGTTAATAGTTAATAGCGTACTTCTTTTTCTTGCTTCTGTGGTATTCTTGCTAGTTACACTAGCCATCCTTACTGCGCTTCGATTGTGTGCGTACTGCTGCAATATTGTTAACGTGAGTCTTGTAAAACCTTCTTTTTACGTTTAACTCTCGTGTTAAAAATCTTGAATTCTTCTAGAGTTCCTGATCTTCTGGATATGAGTGACTCGTGCTACCATCGAATCGAGGTTAGT
+
:?<>?CBCABCCCBBBAABBBCCCCDCDCC@?=@@>@;@C>B@BCCDDCC@BA@??:?>AA::3:6:38AA?@=@688:::):;6833.333::?B>>=AA<;;;;68/577552@A;A@@<@<=<<:;;===BB@@=>>>A@@@@?>>==<:::4;;;:?A=A=AB@;;;A::475788)719896666)66887(/(/55559<;;36666)6-,),,),)-649668AAA9>7=@?989///;9====AAA???A???@AA===7<;666533377-3-3;,
@ATNG8:00071:05047
GATGGTAGGAGACACGTCGCACACGTACTCATTCGTTTCGGAAGAGACAGGTACGTTAATAGTTAATAGCGTACTTCTTTTTCTTGCTTTCGTGGTATTCTTGCTAGTTACACTAGCCATCCTTACTGCGCTTCGATTGTGTGCGTACTGCTGCAATATTGTTAACGTGAGTCTTGTAAAACCTTCTTTTTACGTTTACTCTCGTGTTAAAAATCTGAATTCTTCTAGAGTTCCTGATCTTCTGGGCAGACTCTCACACGCCTACCATCGAATGAGGTTAGTCT
+
BBA<?BBCACBBBCCCBCCECCBCB@@@BCAB=BCBB>CHADAGCCCCCC@CCCBB@B@BCCCAC?BACCCCCBC>BBBBC+CB:=?AA=ABBB>AAA>C@=>>?B@@=AAAABBBB?BBD?B=@@A;;;;;=@@AD:>>AA>>>;<;@AA?;;;=>>>=>><>=BAA@A@@@@:=====2=9>9:::::+:>ABA8????B==>>>=@@@@/@;;;?=B;>>=AAB@;;;<?<@???DD8=<AA:B=>=>>AAAAAA??>=>>>;>:;;=<@@AB=C=;;;>=
@ATNG8:00073:05054
GATGGTAGACACGTGTGCTCTCTCGTACTCATTCGTTTCGGAAGAGACAGGTACGTTAATAGTTAATAGCGTACTTCTTTTTCTTGCTTTCGTGGTATTCTTGCTAGTTACACTAGCCATCCTTACTGCGCTTCGATTGTGTGCGTACTGCTGCAATATTGTTAACGTGAGTCTTGTAAAACCTTCTTTTTACGTTTACTCTCGTGTTAAAAATCTGAATTCTTCTAGAGTTCCTGATCTTCTGGCTCTCGTAGACAGATACTACATCGAATGAGGTTAGTCT
+
ABBC?BDDDCCCBBC@BACCCCEECCCCCC;;9;BBB<AA=@?CCCCBBB?BBAAA@C@CCBB?C?BCCCCCBBB?BBEDH2BA=A9::,8AAB?CAB?AC5::?@?@>BCAAACCD???A<A=@>;:<>>@=B@A@<>>>>>>>>CBAAAA???=>==<>>:><A???>>>@@;<=>??2?;@5;;BBC.::<<A0:9<676;=<<;@EED.@;<<@=@<??<?A===>?=E>==///:166A=@?@@AA???@@@@???>>??:9:76-//==1716;>==
@ATNG8:00078:05064
GATGGTAGCAGACGTGACAGAGCGCCAGAAGATCAGGAACTCTAGAAGAATTCAGATTTTTAACACGAGAGTAAACGTAAAAAGAAGGTTTTACAAGACTCACGTTAACAATATTGCAGCAGTACGCACACAATCGAAGCGCAGTAAGGATGGCTAGTGTAACTAGCAAGAATACCACGAAAGCAAGAAAAAAGAAGTACGCTATTAACTATTAACGTACCTGTCTCTTCCGAAACGATGAGTACTATGTAGAGCTCTATACTACCATCGAATGAGGTTAGTCT
+
55>>@CCCB>B@;;=>==>BA@ABB59;B79;CCCE?C?BAA@@@A?@@@E?A@@::999):<@@@998@=337)7794444$4:5:4999+95516>>CBB<<??A?@@<@BB?BBBBBCBCGFEBBBBBB?;;;B?A@A?CBBB?A@B;;6:?@?;;::>A@@=??17727;86:::::/833,//////$/66///86558838522277>6<;@??;?>=:>:>;:69::88///6//33397788999692257577=9?;A;;;>:=@BB>>599///
@ATNG8:00079:05034
GATGGTAGCACGACACGACGATGTGTACTCATTCGTTTCGGAAGAGACAGGTACTTTAATAGTTAATAGCGTACTTCTTTTTCTTGCTTTCGTGGTATTCTTGCTAGTTACACTAGCCATCCTTACTGCGCTTCGATTGTGTGCGTACTGCTGCAATATTGTTAAGTGAGTCTTGTAAAACCTTCTTTTTACGTTTACTCTCTTGTTAAAAATCTGAATTCTTCTAGAGTTCCTGATCTTCTGGGATGTGTGCGCAGTGCCTACCATCGAATGAGGTTAGTCT
+
CBBC?CCCCCC966@BCCC666;;DCBBDC@@@ACCD>CC@GACCFCCCB@DCBAA<A?BBCC@C@CCCBBBBBB?AAAAA,@B=BBCD>DECC@BBB?BC9;;BBBB?@ACCBBCD?AAC?C?BBBABBBB@B>>>?BBBBBAA@BBBABAA??;???=AA@B:BABABEEE8;<@AA3A>B=;;;;;';B@@C6CC@@A=<==;29999$4<<<C@C@BB?BAA@@@A4979@AA??=?B@>8@000;@@AABBA????AAB?AABAA=BBBA?B????BB
@ATNG8:00080:05071
GATGGTAGCACGAGTCACTCATATCCAGAAGATCAGGAACTCTAGAAGAATTCAGATTTTTAACACGAGAGTAAACGTAAAAAGAAGGTTTTACAAGACTCACGTTAACAATATTGCAGCAGTACGCACACAATCGAAGCGCAGTAAGGATGGCTAGTGTAACTAGCAAGAATACCACGAAAGCAAGAAAAAGAAGTACGCTATTAACTATTAACGTACCTGTCTCTTCCGAAACGAATGAGTACTGCGTCTCACTCTCGCCTACCATCGAATGAGGTTAGTCT
+
A@CC@CCCBBBB?@?BBBECBCCCC@CAA<AAA@BB?B?CCCCCCC@CC?C@CCC@@@@@0@?BBAAACBDABA:@A@@@@@0@C=@5;;;*:CD?CCCCCBC;;8;?BA?BCC@CBCBCDECCCCCCCCCC@@@AE@BCCBAA??<@?B@@?ADCCCBBB?BBBABB?CB@BBB?BBCBB>A@@=@@@A@2@C@CBAAC@?@C=D;A@@@=A=@@B@@=@CBAAAB?B?BCD>CBB?BBCAAABBBDCBCCBBBBBBBBB?CCC?CCCCC<?AAC?B?AA???
@ATNG8:00083:05063
GATGGTAGCTCTGCTCTGACTCTCGTACTCATTCGTTTCGGAAGAGACAGGTACGTTAATAGTTAATAGCGTACTTCTTTTTCTTGCTTTCGTGGTATTCTTGCTAGTTACACTAGCCATCCTTACTGCGCTTCGATTGTGTGCGTACTGCTGCAATATTGTTAACGTGAGTCTTGTAAAACCTTCTTTTTACGTTTACTCTCGTGTTAAAAATCTGAATTCTTCTAGAGTTCCTGATCTTCTGGGTCTACGCTCGTCGCGCTACCATCGAATGAGGTTAGTCT
+
AACF?BBBBCBBABBDCCBCCCCCDCCDCCBB@BCCC=A@;@<@A@CHCC@CCB:;9;?BBCD@E@CCCCCCCBB>BCCBB5@?=@BBB=BBCD@CBB>BC8;;@CDDADCCCBCCB@CCC@C?CCBBBCCC?BCCC?BBCCCBBBBBCCCBBBB@C@?>@C?C?ABCDCCCDD>B;<;;6;>C>;;;;:*;AABB>BCCCCCCA@@5;;;;*;CBBB@BACC@BBBCCAA?A@CBBBA@>ACCI?BBBBDCCBBBBBB@@@@?@=ACACC=?@BD@C?BCCFE
@ATNG8:00084:05066
GATGGTAGCACGAGTCACTCATATCCAGAAGATCAGGAACTCTAGAAGAATTCAGATTTTTAACACGAGAGTAAACGTAAAAAGAAGGTTTTACAAGACTCACGTTAACAATATTGCAGCAGTACGCACACAATCGAAGCGCAGTAAGGATGGCTAGTGTAACTAGCAAGAATACCACGAAAGCAAGAAAAAGAAGTACGCTATTAACTATTAACGTACCTGTCTCTTCCGAAACGAATGAGTACAGAGAGTACGATATGTCTATCGAATGAGGTTAGTCT
+
BBBB?BCCCCCC@@@DCBBBBBB@@?ABB@CECCBB@CACCCCCCC?AB>A?CBBBDDDD2A?ACBCBCAC:98-8?:;;;;';<<;9;;;0?BBACECCCCDBB=A@CC?BCC@CCCACBBEECCCC@BBC@CCCC<AABBAAAB>C@CBB@BBBBFDBB?BCBBBB?BB@AAA?ABBFD=A??<?CCCC3BB?BAAABBA??;?;AADD;?<??BBB?BBAAAAB?C?BBC>DBB????CDBBBCCBBBBCBBAABBBCBB@>>BA>???A<@;@@@==
@ATNG8:00086:05051
GATGGTAGTATCTGTCTACGAGAGCCAGAAGATCAGGAACTCTAGAAGAATTCAGATTTTTAACACGAGAGTAAACGTAAAAAGAAGGTTTTACAAGACTCACGTTAACAATATTGCAGCAGTACGCACACAATCGAAGCGCAGTAAGGATGGCTAGTGTAACTAGCAAGAATACCACGAAAGCATGAAAAAGAAGTACGCTATTAACTATTAACGTACCTGTCTCTTCCGAAACGAATGAGTACACACTCTCATATGACACTACCATCGAATGAGGTTAGTCT
+
5;AA7<A::::<:;;@=BBAACCCDADCB?BA;;;@;@;???00/;6:947133378;;<+=8B=888<;;787.339:>>:(9949.555&599<AAAACCCCC@C@CC@CBBAEECCCBBCIDDCCCBBB?BA;;8:A@?@A>?9@<A@@>ADD@AA9958????A>AB@BBB>CBBBB9@>>>>?CCC3AA59:??A?A@@<?;AAAA:><>@@@@?AA:::BB?B=??C<AAB>AAAAAAABBBBBCCCAA@=@@A<;===7:<===4444=8=7;<<<<
@ATNG8:00091:05065
GATGGTAGTATATCGCGTCGGCTATCCAGAAGATCAGGAACTCTAGAAGAATTCAGATTTTTAACACGAGAGTAAACGTAAAAAGAAGGTTTTACAAGACTCACGTTAACAATATTGCAGCAGTACGCACACAATCGAAGCGCAGTAAGGATGGCTAGTGTAACTAGCAAGAATACCACGAAAGCAAGAAAAAGAAGTACGCTATTAACTATTAACGTACCTGTCTCTTCCGAAACGAATGAGTACTACTCTCAGAGACACACTACCATCGAATGAGGTTAGTCT
+
77776988:<=>9//999//)/::794;:>066===B>B=AAABD;;9;C@C@CC;;:AAA0A>@@@::;??@??8<894444$4=9=8<<<0;9;166;=<<?==:=8<B6=9965>@@BB=>A??BBBABB??@@B6:;@?@>@A=@=B@<8;?955A8959A?>::*00)0//;ABBBB<BBB=@@@@@+9956///:5:5705.2222+2.5245:38:;9::<8<444;1833.3;;89:8<<<:B@B@;::33352225616:555.2///)/*/0<9<
@ATNG8:00096:05053
GATGGTAGTGTCTTATGAGAGTGTGTACTCATTCGTTTCGGAAGAGACAGGTACGTTAATAGTTAATAGCGTACTTCTTTTTCTTGCTTTCGTGGTATTCTTGCTAGTTACACTAGCCATCCTTACTGCGCTTCGATTGTGTGCGTACTGCTGCAATATTGTTAACGTGAGTCTTGTAAAACCTTCTTTTTACGTTTACTCTCGTGTTAAAAATCTGAATTCTTCTAGAGTTCCTGATCTTCTGGGTGTATCAGCGAGTATCTACCATCGAATGAGGTTAGTCT
+
<<<>@B@@ABBBB?BCFCGCCGCCCA@@BA;;6;BBB=BB@D@CCBBBBC?CC@A@?B?BBBA?B?BBBBBBB@B>BBBBB1BD8CBBB<BFAA>AB@<@A;997>77/7373;:?A68;B=A:==;;;=AA=@AA@;>>>A?===@@@??>=;;5;AA6;<<?=AAAAAAB@@:<=>>>2>;?<>>CCC.77===6=///66;>>?<@A@A/@887A6=8==:=@@D<===C<B@@=99-//:@6999???AAA??==>A@A>>:>>???;??@A<A<@@;;;
@ATNG8:00098:05052
GATTAGTATAGAGCTCTACATAGTACTCATTCGTTTCGGAAGAGACAGGTACGTTAATAGTTAATAGCGTACTTCTTTTTCTTGCTTTCGTGGTATTCTTGCTAGTTACACTAGCCATCCTTACTGCGCTTCGATTGTGTGCGTACTGCTGCAATATTGTTAACGTGAGTCTTGTAAAACCTTCTTTTTACGTTTACTCTCGTGTTAAAAATCTGAATTCTTCTAGAGTTCCTGATCTTCTGGCGCTCTGTCACGTCTGCTACCATCGAATGAGTTAGTCT
+
@@A?BCCDCBCCDBBBDCD:;;CCECCDCC@BBCC>CD@C?B@@@CCC?BBBBB?B@CAAA@B>BBBBBBBBA=?>><>1<C?B@AA=ACCC?CAC@CC698?A??9?988@@@A588A=@:==ABA888:>===6;;A?888=<<=>=;6873:9:59>;@=AAAAAA???=@ADDE6>:=:=?@@@/<777;06///::/88>:>@@@.=6557275:<9?=<;<=<;@;>>85696///06==A;;;;;;::;<///@@@1;;;;;976///69@A@@
@ATNG8:00051:05104
GATGGTAGGCGACATACATACGCGCCAGAAGATCAGGAACTCTAGAAGAATTCAGATTTTTAACACGAGAGTAAACGTAAAAAGAAGGTTTTACAAGACTCACGTTAACAATATTGCAGCAGTACGCACACAATCGAAGCGCAGTAAGGATGGCTAGTGTAACTAGCAAGAATACCACGAAAGCAAGAAAAAGAAGTACGCTATTAACTATTAACGTACCTGTCTCTTCCGAAACGAATGAGTACTGCGTCTCACTCTCGCCTTCCATCGAATGAGGTTAGTCT
+
BBFC@CCC@CABABCBBBCGBB?@@<@@B@CGCCCC@C@BBD@AAD@CC@C?C@B:;:;;*:>BBCCCBBBCCF?AA@BBBB2BD?B?BBB:BCC@CCCBBBCCC@C?AA@BBB>AABBBCCCDCCBBBBBB>BD@@<;;;AAB@A>BBLDDACDCBBBBB@DBAACC?@@;@??6::@@@9???=ABBBB3AB?B999CCAAD7:79@A@:=8<=BBEAEBBAA@@5;5;@?6>@?=???ABBBBBBDDDCCDDCDCCBC@C@B@BBBCC?AAAA@C@CCAAA
@ATNG8:00059:05081
GATGGTAGCTCGCTGATGATATCTCCAGAAGATCAGGAACTCTAGAAGAATTCAGATTTTTAACACGAGAGTAAACGTAAAAAGAAGGTTTTACAAGACTCACGTTAACAATATTGCAGCAGTACGCTCACAATCGAAGCGCAGTAAGGATGGCTAGTGTAACTAGCAAGAATACCACGAAAGCAAGAAAAAGAAGTACGCTATTAACTATTAACGTACCTGTCTCTTCCGAAACGAATGAGTACACATCGTCGTGTCGTGCTACCATCGAATGAGGTTAGTCT
+
AABA?BBBBCBBCABBBCBBBEDCC@CCC@CCBCAA>B@BABABCD@BB?C>A@??@CBB3B@BDCAAAAC?>;3;=:;;;;';?=<4999&9AD=CCACBCCBB>B>@@@CCF@BBBCCCCCCCCCBBCDD@CCBB?BBBBCCBB>B@CBB?BBCFCCBB>ABBBBB?BB?BCD?BCECC<A??<?BBBB3BC@@@@BCB==</708=>A=A<?>BBB?BBCBBBB?B?BBD>CBB?BBBBBBDCCCAAACBCDABDCB??>BC?BBBBB@CBBB;?;?ABBA
@ATNG8:00060:05091
GATGGTAGTCTCAGATAGTCTATAGGTACTCATTCGTTTCGGAAGAGACAGGTACGTTAATTAGTTTAAATAGCTGTTACTTCTTTTTCTTGCTTTCTGTTGTATTTCTTGCCTAGTTACACTAGCCATCCTTACTGCGCTTCGATTGTGTGCGTACTGCTTGCAATATTGTTAACGTGAGTCTTGTAAAACCTTCTTTTACGTTTACTCTCGTGTTAAAATCTGAATTCTTCTAGTAGTTCCTGATCTTCTGGACAGAGTGTGCAGATACTACCATCGAATTGAGGTTAGTCT
+
9;44044<A:9499555955577//)/777799.55??7@>;@:CBAA;<<15/:9;39)/)//--(//)//:///4.44<055>>>+6666/;;3////166/33(33-33-3334.433334:;4:44-32655;==;;7;><<8>666=<<5554444.4993955.55.5.553334444.4::::&4.4.4444&4444<2::844444556;;;+;5545.589727:7/////494/5555:5<;7178///7////55<::6665<596---(-(-573<8;;<55
@ATNG8:00060:05107
GATGGTAGTGTCAGTTCGCGTCGTCCAGAAGATCAGGAACTCTAGAAGAATTCAGATTTTTAACACGAGAGTAAACGTAAAAGAAGGTTTTACAAGACTCACGTTAACAATATTGCAGCAGTACGCACACAATCGAAGCGCATTAAGGATGGCTAGTGTAACTAGCAAGAATACCACGAAAGCAAGAAAAAGAAGTAACGCTATTAACTATTAACGTACCTGTCTCTTCCGAAACGAATGAGCTACGTGTGACGTACGTGAGCTACCATCGAATGAGGTTAGTCT
+
44;=:CC@BBCCBA;7;=BBBCCAB?@AC?BBBBBDAD@CCCCCAA=@B?B?AA@;;;;;*;<AACDCDBB::9/9=;;;;.9C=B2;;:*;DD=AACCCCCBB?C@CC@CCC@CCC@ABCICBBBCCCCC?CCBC?C@==772939399>=@@AB@??B?A>??99/77/7>A?BABCD=B@?937777'78883404<;;7408179;<8;5;8<;75;88;;::383337(3=;6;85-----8---7443:;83333338::699:7703377/7.39377
@ATNG8:00063:05105
GATGGTACGTCTCAGATAGTCTATAGTACTCATTCGTTTCGGAAGAGACAGGTACGTTAATAGTTTAATAGCGTACTTCTTTTTCTTGCTTTCGTGGTATTCTTGCTAGTTTACACTAGCCATCCTTACTGCGCTTCGATTGTGTGCGTACTGCTGCAATATTGTTAACGTGAGTCTTGTAAACCTTCTTTTACGTTTACTCTCGTGTTAAAATCTGAATTCTTCTAGAGTTCCTGATCTTCTGGTATGACTAGTGTACTACTACCATCGAATGAGGTTAGTCT
+
:00068///@@@@AA@@;?<<<B@;;>=<=<<=8555<4<=9>7;;A>;59.99554.4.4;449)5.44<=666669<<>>>+6665;<<4<466155<79915544455)5599::44066>:><??<<A@@@;696@=AAA@?@>=>;=;00///)//93::3837/////99945///)/)/)////&//55A4<<>;;;5955.444&4;;;;7;@CB?CB;:9>?;@<;:9?>?:@@@499=99595555;;;544>44.49888.4444.4.4455<
@ATNG8:00065:05116
GATGGTAGCATCATGCATATCTCACCAGAAGATCAGGAACTCTAGAAGAATTCAGATTTTTAACACGAGAGTAAACGTAAAAGAAGGTTTTACAAGACTCACGTTAACAATATTGCAGCAGTACGCACACAATCGAAGCGCAGTAAGGATGGCTAGTGTAACTAGCAAGAATACCACGAAAGCAAGAAAAAGAAGTACGCTATTAACTATTAACGTACCTGTCTCTTCCGAAACGAATGAGTACTGCGTCTCACTCTCGCCTACCATCGAATGAGGTTAGTCT
+
CCCC?CCCCCDDBBBCCFICCCCCD@BCC@CCCCBB?B?BCBAABBABB?B?B?>79978$9;AAACCCCCBBB9>>9;;;.4A:A:CDC;CIE@BBBAACC;:9;@BBACCC@BCCCBBCCCCCCCCBBB@CBBB>A@ABBBBB@C@CCB@BBCCCBBBACBBAAC@CC?>>>?AB@@@8@::49BBBA2@@;99:ACDB??<><>AAB<B=A>BBB@BBBAAAC?C?AAA:@@@=??CCBBB>??BBBBBBBCBCCAA?BBC?CDCBB?AB::9:?CCBBB
@ATNG8:00070:05096
GATGGTAGAGTATCATGTGTATCTCCAGAAGATCAGGAACTCTAGAAGAATTCAGATTTTTAACACGAGAGTAAACGTAAAAAGAAGGTTTTACAAGACTCACGTTAACAATATTGCAGCAGTACGCACACAATCGAAGCGCAGTAAGGATGGCTAGTGTAACTAGCAAGAATACCACGAAAGCAAGAAAAAGAAGTACGCTATTAACTATTAACGTACCTGTCTCTTCCGAAACGAATGAGTACACACTCTCATATGACACTACCATCGAATGAGGTTAGTCT
+
55<=:BBCCCCCCCCCCCDCBBBBB@DDB?BCCCCC>@=ABBBBCB?AA?BAHCCBBBAA2A?CCCBCJBC9990;A;;;;;$;<;<2555&5>>:@CCCECB??=@?AB?BBC@BBBBBBCCCBBBCCCCC@DDCB?BBBBCCCB?C@CCC?BBBCCCDD?BBBCCB?BB?BBB>ABCCC=BAA>ABDCC3CC?B@AACCCCC<><?ECD:=:>@BBB@BCBBBCC@B?CBE>ECB?AABCDCCAAAAAAAACCAAAAAACCAA?AAAAC?CAAA@C?BC@::
@ATNG8:00078:05083
GATGGTAGTCTCAGATAGTCTATAGTACTCATTCGTTTCGGAAGAGACAGGTACGTTAATAGTTAATAGCGTACTTCTTTTTCTTGCTTTCGTGGTATTCTTGCTAGTTACACTAGCCATCCTTACTGCGCTTCGATTGTGTGCGTACTGCTGCAATATTGTTAACGTGAGTCTTGTAAACCTTCTTTTACGTTTACTCTCGTGTTAAAAATCTGAATTCTTCTAGAGTTCCTGATCTTCTGGTATGACTAGTGTGCAGATACTACCATCGAATGAGGTTAGTCT
+
96-///;;CCBCCCCCCC@BBLIECBCDBC;;4;>@@6@B=A?ACCCDAA?@EB;;6;=A?@@<@?CCCBBCCBB>BCDDD3;929:;;0;B@@=A@A=;;7;ACC@@?BCCECE;;7<AA5;:;CDCDCA@<@B;:7:CCBCCCBBBDDBBBCC?BBB=>>595:?ABCCIBB>A;;<0;;A=;;;<.;C;<<7;BBBCBBBBC5;;;;*;??;:6:>AC@CCEDCAA>@>@BBBAA=A;;7;BCBCCCDBBBCCBBACCCCD??=?A@@@;?B??<@=@CCA@
@ATNG8:00079:05084
GATGGTAGCTATACGTATATCTATGTACTCATTCGTTTCGGAAGAGACAGGTACGTTAATAGTTAATAGCGTACTTCTTTTTTCTTGCTTTCGTGGTATTCTTGTTAGTTACACTAGCCATCCTTACTGCGCTTCGATTGTGTGCGTACTGCTGCAATATTGTTAACGTGAGTCTTGTAAAACCTTCTTTTTTACGTTTACTCTCGTGTTTAAAAAATCTGAATTCTTCTAGAGTTCCTGATCTTCTGGGTGTATCAGCGAGTATCTACCATCGAATGAGGTTAGTCT
+
>>?;9B>CBBBBBBBDEBAAGGJ;;;;9;CAA?CCBD>CCACABCCCCDE@BBBCC@E>BBBC?B@CDBBBBBA@>999999#9859ABB>BCCB?BBB?BB?BB@BBB?BBBAAACC?CCC?C?@@>;;;??>@@@B:>>@BB???@AB??===>9==A;@@<>;>AA@?????:>>AAA5A5:4888888%8=>>>6;:=>A?>>:77.67676%5///;5;5AA<@@??>>><><@@BA==:=>??6:;:B@@:9:>9:9:<<=;;577777+//;;5=6:6;;@
@ATNG8:00081:05091
GATGGTAGACATATCGTACTTTCTGTACTCATTCGTTTCGGAAGAGACAGGTACGTTAATAGTTAATAGCGTACTTCTTTTTCTTGCTTTCGTGGTATTCTAGCTAGTTACACTAGCCATCCTTACTGCGCTTCGATTGTGTGCGTACTGCTGCAATATTGTTAACGTGAGTCTTGTAAAACCTTCTTTTTACGTTTACTCTCGTGTTAAAAATCTTGAATTCTTCTAGAGTTCCTGATCTTCTGGCGCGTATGTATATCGCCTACCATCGAATGAGGTTAGTCT
+
5:<<;CBCBBBBBBCCCCCFD>DCBC@;@A@@=BBBB>BB@DABBBCCBB@CCCBB?B?BABB?B?B@??BBB<B8AA<<<+@B?CDDC;BACC?CBB>A=>>BBBCB?BBAAABBB?BCC?C?CDBD988;6;@@@:==A?==>??BBBBB>>><>>=:>><@=???AA>>>C:?@AAA5A;A<AAAAA.77?AA7>>@>>>?=<=7:;;;)6//*/;5;5?C;C=<>@@A<>;>?>>>>=;;:<@<;///;;::>???>>;>AA:=>>>>:;;;;8==;;;@@
@ATNG8:00081:05101
GATGGTAGTATATCGCGTCGCTATCCAGAAGATCAGGAACTCTAGAAGAATTCAGATTTTTAACACGAGAGTAAACGTAAAAAGAAGGTTTTACAAGACTCACGTTAACAATATTGCAGCAGTACGCACACAATCGAAGCGCAGTAAGGATGGCTAGTGTAACTAGCAAGAATACCACGAAAGCAAGAAAAAGAAGTACGCTATTAACTATTAACGTACCTGTCTCTTCCGAAACGAATGAGTACTGTATCTATGTGTGCGCTACCATCGAATGAGGTTAGTCT
+
ACA>?CCCCDBBBCCCCCBCBDDCC@CBB@BBBCCC@C@CCCCCCC?BC@C@CBB;;;;:*:?BBCACDCD::9,7<9:;;;*;?>?;???7?BE@CCCCCCGBB@C@BC?BCC@BBCCCCCCCBBBBBBBB@EDA@=@@C@??>@9@?B@@>ADEDCCAA?BBBBCD?BB?BBB?BBCCC>BBB?AAAAB3BB@C@@@BD?>>7>:=@@E<@<@ACAA>ABBBBBB>A>AFF>CAA=ACCDDBBBCCBBBCBBABBBA897@A@=ADA@A<@B??<?=AA:::
@ATNG8:00082:05101
GATGGTAGGAGACACGTCGCACACGTACTCATTCGTTTCGGAAGAGACAGGTACGTTAATAGTTAATAGCGTACTTCTTTTTCTTGCTTTCGTGGTATTCTTGCTAGTTACACTAGCCATCCTTACTGCGCTTCGATTGTGTGCGTACTGCTGCAATATTGTTAACGTGAGTCTTGTAAAACCTTCTTTTTACGTTTACTCTCGTGTTAAAAATCTGAATTCTTCTAGAGTTCCTGATCTTCTGGGCTGCGCTGATATGCGCTACCATCGAATGAGGTTAGTCT
+
CAAB?CCC@CCBCBCCBCBBB@@@CCCD@@AB@CCDJ?BB@CABBBCCCB@BCBBC?B@BCCC@C@BBCBCBBBC?CBBBB3CB?BBBB<BCBB?ACC@CB<>=>BBB>AACBCBBB<@@A=C=AAA>>:::;@A@@;?D>>?A===AABB><9<69::<@A<A=A???ABA@@<?@?AA5?;>:=<=<</>@@@D7=;:::9@@??<?AAA/A>>>?=?<@@<A@@@@??<?=BBAAAA<988818///==9:>;::=;;;>>>:>>>;;5;;;;=C=@A??;
@ATNG8:00083:05104
GATGGTAGGCGAGAGTGAGACGCAGTACTCATTCGTTTCGGAAGAGACAGGTACGTTAATAGTTAATAGCGTACTTCTTTTTTCTTGCTTTCGTGGTATTCTTGCTAGTTACACTAGCCATCCTTACTGCGCTTCGATTGTGTGCGTACTGCTGCAATATTGTTAACGTGAGTCTTGTAAAACCTTCTTTTTACGTTTTACTCTCGTGTTAAAAATCTGAATTCTTTCTAGAGTTCCTGATCTTTCTGGCGCTCTGTCACGTCTGCTACCATCGAATGAGGTTAGTCT
+
BBDD@CCC@DD;;9==HEDDBDCCCGFBBBCB>B:::.;A=A?BBCFECD?BCBBA?@>@CBB?B?BBAACBA@@>9:9:9:#3;49ABB>BCBC?BBA>A@599ABBB@B999CBBD>AA><><@@@@@@>>:>>>><>>@>>=>>ACAAA??::49:9<:;8;=AA@>>@@BB:>9::9-9)/)/7776)7<7777-::>888>>=@18888(2552=3;6555,5;=98=<;A05579888-8@@9;;;??@=>>??BA889AAAA=A@A@@688@A;><?DDCC
@ATNG8:00084:05082
GATGGTAGTATCTGCACACTCTGTCCAGAAGATCAGGAACTCTAGAAGAATTCAGATTTTTAACACGAGAGTAAACGTAAAAAGAAGGTTTTACAAGACTCACGTTAACAATATTGCAGCAGTACGCACACAATCGAAGCGCAGTAAGGATGGCTAGTGTAACTAGCAAGAATACCACGAAAGCAAGAAAAAGAAGTACGCTATTAACTATTAACGTACCTGTCTCTTCCGAAACGAATGAGTACGTGTGACGTACGTGAGCTACCATCGAATGAGGTTAGTCT
+
@AAA?CCCBBBBBCBBBCCBBC?CC:BBGEICCCBB<@=@AHGCCD?BB?C@BBBAADCC2C=BACCCCCCBBB;?=::::9*9A;C5;;;6;CCAEBBCICCBA<A?@@<@AA=BCAACDCCCCDDCBCBC?CC??<@AAACCCC@C?B;;:<BAAAECB@AAABDB@BB?CCC?BBBAB288<99:999(9@;@ABABB>>A5;5;?>@;@<@@BBB@CCBCBAB<?<?AA=ACB=@??EKDCCBBBAABCBBCBCE???BCC@BAAAB?CBBB?B@BBBBB
@ATNG8:00086:05082
GATGGTAGGCGTGTGAGAGTCTGCCCAGAAGATCAGGAACTCTAGAAGAATTCAGATTTTTAACACGAGAGTAAACGTAAAAAGAAGGTTTTACAAGACTCACGTTAACAATATTGCAGCAGTACGCACACAATCGAAGCGCAGTAAGGATGGCTAGTGTAACTAGCAAGAATACCACGAAAGCAAGAAAAAGAAGTACGCTATTAACTATTAACGTACCTGTCTCTTCCGAACGAATGAGTACAGAGAGTACGATATGTCTACCATCGAATGAGGTTAGTCT
+
@A><@DCC?BBBBCCCBBB@@@BBB7BBEACCBBCDAC@BBCECCC@CC@B>ACA?@@@@0??ABBBBBAC???9<@99999)9?;@?DBB9AAB9:9BBAABBB?B@BA>A7618:=>>AAA@@@A@@>>>;@@AA:>>>@<<<=:>=@@B@B889ABBB?CCCCAA?AC=BBC>BBBBA;A7759BCCC3BB?BA==BA@@@:>:=AAB=A=C@;;;;>@??>>><@;@A=CBB?BBBB??@AABBACCAAAAAA>>>>>AB:==AAA=AA??<?<@@<==
@ATNG8:00086:05096
GATGGTAGGTGCACATGAGTGTATCCAGAAGATCAGGAACTCTAGAAGAATTCAGATTTTTAACACGAGAGTAAACGTAAAAAGAAGGTTTTACAAGACTCACGTTAACAATATTGCAGCAGTACGCACACAATCGAAGCGCAGTAAGGATGGCTAGTGTAACTAGCAAGAATACCACGAAAGCAAGAAAAAGAAGTACGCTATTAACTATTAACGTACCTGTCTCTTCCGAAACGAATGAGTACGATGAGATCTCGTGTGCTACCATCGAATGAGGTTAGTCT
+
BCCC>BBE?BBCBBBBCBBBCCE;;9;BB=@@AA;:6;>AAABBCD?DEAH@BBCCBBBC1@=@BCCCCCBAAA6AA@A@@@0BB?C?BB=2<@<9=:69BBBCB?A=;;4898-34>?BBBCCCCCD:::B?BBBB@DA@@BBBB?B@D@@?ACDCCDBA?BCCBBB?AA>ABC?ABABA<@@@;99999(9A<@ABBB@ABA4957><>8?8==B;;7;@@@@BB?B?BA@<@;;69=>?ACA?>?BABBBBBBAAAA::9CC?@>>>>:=BBC@B?ACB;;
@ATNG8:00088:05087
GATGGTAGTATAGAGCTCTACATAGTACTCATTCGTTTCGGAAGAGACAGGTACGTTAATAGTTAATAGCGTACTTCTTTTTCTTGCTTTCGTGGTATTCTTGCTAGTTACACTAGCCATCCTTACTGCGCTTCGATTGTGTGCGTACTGCTGCAATATTGTTAACGTGAGTCTTGTAAAACCTTCTTTTTACGTTTACTCTCGTGTTAAAAATCTGAATTCTTCTAGAGTTCCTGATCTTCTGGGCTGCGCTGATATGCGCTACCATCGAATGAGGTTAGTCT
+
ABDD?CCAABCCCABBCCCCCDDDCBBBCC@@<@@@A<BC?B?BBBBBCC@CCABB?C99:BB?CACBBBBB?=>=BBCCC1==?BBDD>BBAC?ABB?BB<779B?>;?BBBB>AA=AAA:?:?A>>>556=?@??=AAA???@@A??=A?8::7::?<?B<@<@??AAABBB;@?AAA6A<@7::DDD/A>?@C:?;;;;;@@@@<AAAA/@:;;>:?6;;=B>>=@@@=A=A;<;@B776<@2:///@99:=>=A@;999//,/<<==6<?@A<@=@@::;
@ATNG8:00090:05093
GATGGTAGTATATCGCGTCGCTATCCAGAAGATCAGGAACTCTAGAAGAATTCAGATTTTTAACACGAGAGTAAACGTAAAAAGAAGGTTTTACAAGACTCACGTTAACAATATTGCAGCAGTACGCACACAATCGAAGCGCAGTAAGGATGGCTAGTGTAACTAGCAGGAATACCACGAAAGCAAGAAAAAGAAGTACGCTATTAACTATTAACGTACCTGTCTCTTCCGAAACGAATGAGTACACACTCTCATATGACACTACCATCGAATGAGGTTAGTCT
+
::<>@DCCBBCCDCBBCCCCCCCCB@BCC?CBBB@@=A>BBBBBCC@BB@FACC::;BBB3B@DCBBCBCCDBB<AABBBBB2CC@A7;;;6;DC@CCDBCCCED?C?BC>BAC@CBBBBBCCECCCCAAAC?CCCC=AAACCBBB>C@BAA>ABCCCBBC?CBBBAA@5:59B=6?@?>=8:88:=CDDG2CC?AABBB@@@@;?=?A@@<><>BCCC?AAAABCCAD?DBC>CBB?BBCCDCBBBAAABBB@AA@BBBCB@<>7<>==>83373,788=?>?
@ATNG8:00116:04498
GATGGTAGTGCGTGAGAGAGAGACCCAGAAGATCAGGAACTCTAGAAGAATTCAGATTTTTAACACGAGAGTAAACGTAAAAAGAAGGTTTTACAAGACTCACGTTAACAATATTGCAGCAGTACGCACACAATCGAAGCGCAGTAAGGATGGCTAGTGTAACTAGCAAGAATACCACGAAGCAAGAAAAAGAAGTACGCTATTAACTATTAACGTACCTGTCTCTTCCGAAACGAATGAGTACTGTATCTATGTGTGCGCTACCATCGAATGAGGTTAGTCT
+
B>>>7;<;<<;;;;==<@@><@6;906<A;@:99?95<:>;6;@?B@<:05.4438<88=.?6:<;;///;;?;5//6>>==)44.4.444&5::5:565;;:99258<=8=C@466<<=?<996<<@@;::=B;9;=@==>A00/6>:09504;;====B?BCBDBB;8849?>10...*---(-9999+77188888888>6;/75795:699BA@=A:9999::=9?A?9?883899;;<@@@@AABBB?@?BBBAA@<<<7<799;7@=>?<?=@BDCA
@ATNG8:00120:04499
GATAGGCGTGTGAGAGTCTGCCCAGAAGATCAGGAACTCTAGAAGAATTCAGATTTTTAACACGAGAGTAAACGTAAAAAAGAAGGTTTTACAAGACTCACTGTTAACAATATTGCAGCAGTACGCACACAATCGAAGCGCAGTAAGGATGGCTAGTGTAACTAGCAAGAATACCACGAAGCAGGAAAAAGAAGTACGCTATTAACTATTAACGTACCTGTCTCTTCCGAAACGAATTGAGTACAGAGAGTACGGATATGTCTACATCGAATGAGGTTAGTCT
+
7::8:7;<=@BBB@?@A?A?A?3:?<7955555.5499<;97>4//)/)/9944444$4399::9/////9199//////#/95;-333&3336;;88------053-/*38817883339989//.3388.59<=8;:7577<;49057?6:8:@<8<>=<>==<<8;:788>2889928789/7737$73,3><=3377539;A>>><>375522022225255:5:8;0798(/(/68/3333378866//*/733.2222588556////:/505;9>5
@ATNG8:00120:04508
GATGGTAGTATATCGCGTCGCTATCCAGAAGATCAGGAACTCTAGAAGAATTCAGATTTTTAACACGAGAGTAAACGTAAAAAGAAGGTTTTACAAGACTCACGTTAACAATATTGCAGCAGTACGCACACAATCGAAGCGCAGTAAGGATGGCTAGTGTAACTAGCAAGAATACCACGAAAGCAAGAAAAAAGAAGTACGCTATTAACTATTAACGTACCTGTCTCTTCCGAAACGAATGAGTACTACTCTCAGAGACACACTACCATCGAATGAGGTAGTCT
+
55::5:<<99;///<==<?DCBBAE?6967;;;>@@:=:=>C>;;;1557:6;9444999'95555?=;;8999,4344999(::9>:>>>2?>>9=6695599:.4.94.49=6<=@:?>996AA>DCB;;4;>;<5:>>???CC?B@BBB>BBBBAABB@CBBAAA?:949A?9;8<;;37733333777$7988<88833272735557262..00>;><@@??=7?387=6<73-33389:?>=>A889>AABB@AABB66515/...03800*0/9:8/
@ATNG8:00124:04506
GATGGTAGCTATACGTATATCTATGTACTCATTCGTTTCGGAAGAGACAGGTACGTTAATAGTTAATAGCGTACTTCTTTTTCTTGCTTTCGTGGTATTCTTGCTAGTCACACTAGCCATCCTTACTGCGCTTCGATTGTGTGCGTACTGCTGCAATATTGTTAACGTGAGTCTTGTAAAACCTTCTTTTTACGTTTACTCTCGTGTTAAAAATCTGAATTCTTCTAGAGTTCCTATCTTCTGGATAGCGACGCGATATAACATCGAATGAGGTTAGTCT
+
AACE?BBCCC>B=ACBBBCCCCCCCC:69@?A;ACFM?FFAF@CCBBCCCACGBBB?@=@B@@>A@CCBBBBGAB9BCCDC3BB?BBBB<AACC?CBB?AB?:::@>@@@?;?A@@@578C?C@CCCBAA===BB@@588>788888=>>@>>>@<@AA=;;7;===>AB@@@@:;7979299A==9999*669;;)//////7;995:7:8)666883=;AA<A//////7;5;9>>=599<5:;676656977566<=<AAA?;;5;;;>:>;>AAA@
@ATNG8:00124:04515
GATGGTAGTGTGTCTCTGAGAGTAGTACTCATTCGTTTCGGAAGAGACAGGTACGTTAATAGTTAATAGCGTACTTCTTTTTCTTGCTTTCGTGGTATTCTTGCTAGTTACACTAGCCATCCTTACTGCGCTTCGATTGTGTGCGTACTGCTGCAATATTGTTAACGTGAGTCTTGTAAACCTTCTTTTACTTTTACTCTCGTGTTAAAAATCTGAATTCTTCTAGAGTTCCTGATCTTCTGGGTGTATCAGCGAGTATCTACCATCGAATGAGGTTAGTCT
+
=AB=?@<=BCC>===>;@<@@>>=<<<>????:>:990883:7<<>=BBC?BBA@B6;8;5BB>B?C;99<<@<=8<<A==,00*0@>>9BC@@<@00+0>+00AACD@CCAA<;;<9655=B799B@AACB>CC@@>ABCCCCBBBBBBBCDCDAA@A?@@5;4;:;9;;<00)0099,54975555&55555&5><<<><<::.5555$5<;995959939;;:::<8<08499?;7;>;>09995:>>@BAA@@?@@>>>9>?>:;4;A??<@5::B::
@ATNG8:00126:04526
GATGGTAGAGAGAGCTCTCTCACCGTACTCATTCGTTTCGGAAGAGACAGGTACGTTAATAGTTAATAGCGTACTTCTTTTTCTTGCTTTCGTGGTATTCTTGCTAGTTACACTAGCCATCCTTACTGCGCTTCGATTGTGTGCGTACTGCTGCAATATTGTTAACGTGAGTCTTGTAAAACCTTCTTTTTACGTTTACTCTCGTGTTAAAAATCTGAATTCTTCTAGAGTTCCTGATCTTCTGGATATGAGTGACTCGTGCTACCATCGAATGAGGTTAGTCT
+
4:::9=88:94<<<=CBDCCCBC?BBBBBCAB<AA@A;AB>BADFCCCCC@BABBB=@<@BBB>A<?;A@?@B=B8AABBB1A@6A=??8<BAA?A??;??<@ABCCD<?999BAAA?BBB?B@DB::9AA;6778;,//;6;;@???@@@888>;??@=??;>;;;;@@@@@@:88888(71919?@@>/<=878-6<=<<=587<4:9:8)7::??<?=AA<???AAAA=D:>=;;;>:>>E=???BA>>>=?????@AA?@?=>====:;;;?:>:=>>@A
@ATNG8:00127:04494
GATGGTAGGCACTGCGCACACATCCCAGAAGATCAGGAACTCTAGAAGAATTCAGATTTTTAACACGAGAGTAAAACGTAAAAAGAAGGTTTTACAAGACTCACGTTAACAATATTGCAGCAGTACGCACACAATCGAAGCGCAGTAAGGATGGCTAGTGTAACTAGCAAGAATACCACGAAAGCAAGAAAAAGAAGTACGCTATTAACTATTAACGTACCTGTCTCTTCCGAAACGAATGAGTACTACTCTCAGAGACACACTACCATCGAATGAGGTTC
+
<<@<?AAA?@A>::<9;9=@BDBCC69;@2445@=>:?8=>@CCCC?BB@D@ABAA?>=='93>:>?><?:4444&39:4444$45.58=>?2==?8<?AA;?<>>:@<@A=AAB?@A@DCCCC?DCB9:;;;29999299<=><<;?A=>9:49B??ABCB=A@AA<??>:7:<;(/////(//7/8<??@.>@:<8BBAAB>@:>87668199=99957<C>==:?:=0--:4---)--/;<==744==B=B==::>??7729A;=855952///)-(-
@ATNG8:00127:04521
GATGGTAGCGAGCGAGTGTGTATACCGAAGATCAGGAACTCTAGAAGAATTCAGATTTTTAACACGAGAGTAAACGTAAAAAGAAGGTTTTACAAGACTCACGTTAACAATATTGCAGCAGTACGCACACAATCGAAGCGCAGTAAGGATGGCTAGTGTAACTAGCAAGAATACCACGAAAGCAAGAAAAAGAAGTACGCTATTAACTATTAACGTACCTGTCTCTTCCGAAACGAATGAGTACCTCTCAGACGCTCGTCCTACCATCGAATGAGGTTAGTCT
+
59<<9>A@@DB;:;CCCCCDBBBCCACB?BBCAAA?A?AACAAACACD@D?BBBBDDDD2D@CBBBJCCBA@@:>D@@@@@0?C>C4;;;-;CCACBBBCCDDC?B?BA?ABB?BBBBBBDCBBBBBCBBC@CECC@BBBCCCCC?C@CCB?BBDDBBAD@DCCBCCABB?BBA<@@988-:==;>@@@@2AB?B:99BBB@A>A?BCCC?B?BBCBB>BBBBBCC?B@BBB=BAA?BBBCCBCAAAACCBAAAACCAA@>BBC>BBB=@<@B=>:=;ABAAA
@ATNG8:00132:04487
GATGGTAGGACGAGCGTCTGAGAGGTACTCATTCGTTTCGGAAGGGACAGGTACGTTAATAGTTAATAGCGTACTTCTTTTTCTTGCTTTCGTGGTATTCTTGCTAGTTACACTAGCCATCCTTACTGCGCTTCGATTGTGTGCGTACTGCTGCAATATTGTTAACGTGAGTCTTGTAAAACCTTCTTTTTACGTTTACTCTCGTGTTAAAAATCTGAATTCTTCTAGAGTTCCTGATCTTCTGGTGTCTGATCTGTATCACTACCATCGAATGAGGTTAGTCT
+
DDED?CCA?BBCCBBBBBBBCCBB>BCDDDBB?CADE=BB=@>@E>CBCC?CCCCD@D?A@@D?C?BBCBBBDFCACCCCC5BB@BBBE=CCDD?DFDBBA?@@@AAA?CCBBCCBC?BCB>B>ABCCBBBB?BBBB?CCCB?@?CCCDCAA@AA?AAA?CC?A:?>?AAAA??;@@@@@6@<A;??AAA/AA666.666///>::>;?DDD/=>??F:?88818==@===:=<@A@A>>7;;>9======>A>>>??B>>>>>A=>>>?@=>>=A=A=AA<<;
@ATNG8:00134:04508
GATGGTAGGACGAGCGTCTGAGAGGTACTCATTCGTTTCGGAAGAGACAGGTACGTTAATAGTTAATAGCGTACTTCTTTTTCTTGCTTTCGTGGTATTCTTGCTAGTTACACTAGCCATCCTTACTGCGCTTCGATTGTGTGCGTACTGCTGCAATATTGTTAACGTGAGTCTTGTAAAACCTTCTTTTTACGTTTACTCTCGTGTTATAAATCTGAATTCTTCTAGAGTTCCTGATCTTCTGGTCAGACTCTCACACGCCTACCATCGAATGAGGTTAGTCT
+
@A@<?CCB?A@@?AA@ABDBBBBB?BCCCDCG?C@@@<@A?BACBBBBCC@BBD9:9;@CCBC@CBCCCEC;;;CACCDCD0;;8:A@D=CBBB@CHC@CC?ABBCCJ@CCCC@@@D>@@C?C?CCBBBBBC@BBCC@DBBBCCCCBBBBCCCBB@BBA?CC@C@BBBBBBCCDACBBBB:B=B;@AAAA,@BBCC>CCBBCDCABB?CCCC?BBBCD@C@CB?@@AAAAC@C?BBDCCB>AAB?BBCB;;;AAACCBCCC?AAD@CBBBA=:;;D?B?BC@@@
@ATNG8:00136:04494
GATGGTAGACATATCGTACTCTCTGTACTCATTCGTTTCGGAAGAGACAGGTACGTTAATAGTTAATAGCGTACTTCTTTTTCTTGCTTTCGTGTATTCTTGCTAGTTACACTAGCCATCCTTACTGCGCTTCGATTGTGTGCGTACTGCTGCAATATTGTTAACGTGAGTCTTGTAAAACCTTCTTTTTACGTTTACTCTCGTGTTAAAAATCTGAATTCTTCTAGAGTTCCTGATCTTCTGGCGCGTATGTATGTCGCCTACCATCGAATGAGGTTAGTCT
+
BBA>?BCCCCCBBBCDCCCBBECCCDFDCBBB@BBBC=CB@B@CCCCCCC@CC?A@AC=AADD?A?BCCBBBBBB?BCDEH3AA=@@?@<AA@BBBA?BB599BBBA?BCBACCAA;A>>7;:;?;;;?>><>A??9=>?<<>>>?AA>>=>>><;<;<@A;?;>>=AAAAAA:>>@BB5A8<188888(8>:;;7;@@@BAAA==5;;:;+:==>B<A<AC=AAAA???<@=A>99//,/;;66:;;;;>>@@>>>AA;5633-3---9237;;>E>;;;;;
@ATNG8:00136:04516
GATGGTAGTATAGACTCTACATAGTACTCATTCGTTTCGGAAGAGACAGGTACGTTAATAGTTAATAGCGTACTTCTTTTTCTTAGCTTTCGTGGTATTCTTGCTAGTTACACTAGCCATCCTTACTGCGCTTCGATTGTGTGCGTACTGCTGCAATATTGTTAACGTGAGTCTTGTAAAACCTTCTTTTTACGTTTACTCTCGTGTTAAAAATCTGAATTCTTCTAGAGTTCCTGATCTTCTGGGTGCGCTACAGTCTCTCTACCATCGAATGAGGTTAGTCT
+
BCFD@CCCBBBCCCCCCBAAAAAAABBCBBB@BCCD>@@=@=AAAAABA?BA<<<<?000??:?>?@BBBBBCB?????>)//+//9;;5;=8544:;6>A5:9?B@@>BBB???CA<@AA<@;@BBA>>>><ABBB388AA>>>AAA???;;:@;:::<==:><>BAAAAAAA:==AFD5A5:4:::::.:A=>>9>A@A@A=8::08888(7<<=A<@<@@<@@@@@@?<@<A@>>=<8999:1///77<>?>>==???>::=67///617<??==7===77
@ATNG8:00136:04520
GATGGTAGAGAGACTGTAGCGCACCCAGAAGATCAGGAACTCTAGAAGAATTCAGATTTTTAACACGAGAGTAAACGTAAAAAGAAGGTTTTACAAGACTCACGTTTAACAATATTGCAGCAGTACGCACACAATCGAAGCGCAGTAAGGATGGCTAGTGTAACTAGCAAGAATACCACGAAAGCAAGAAAAAAGAAGTACGCTATTAACTATTAACGTACCTGTCTCTTCCGAAACGAATGAGTACCTCTCAGACGCTCGTCCTACCATCGAATGAGGTTAGTCT
+
BCCB@BBBECBAA9:55>>;;<BBB9BAA<A@@BAA=B69;A;;9A;>>;><??ABBCCC3C???????CA?=?8839:===*::394999+9<<7@<CCA@@;;;0;@BB<@@@<>@AABBCCGFCCFDC;;6;@@@<@@BCBBBC<@<@AA;@@A@@@AB??@?BBC=??@BEB?B====;:::>??@@AA)A@?000;:;=A?;@<>;;;<?<?ACAA?A;;;A@B=A=ABA9@::59@@A999?BAAABBBBC@@;>??6;;?;?====5;;8818:=?A>>
@ATNG8:00136:04529
GATGGTAGTGCGTGAGAGAGAGACCCAGAAGATCAGGAACTCTAGAAGAATTCAGATTTTTAACACGAGAGTAAACGTAAAAGAAGGTTTACAAGACTCACGTTAACAATATTGCAGCAGTACGCACACAATCGAAGCGCAGTAAGGATGGCTAGCGTAACTAGCAAGAATACCACGAAAGCAAGAAAAGAAGTACGCTATTAACTATTAACGTACCTGTCTCTTCCGAAACGAATGAGTACGTGTGACGTAGCGTCGAGTCTACCACTCGAATGATGGTTCAGTCT
+
/:<<=?<@>>99555;==>;;;<;;)555.55>><@8<4544455::>>9<59///////$/)///333999;;1//////&/75;.44)5994;;;;>;666:B?@@;9555::>=BBBCDDCEIFBBA?@@@C@CBBCBBAA?C@BBA=;;:AA9999ABBB>B?8859::>>>999,9978<<==.:;5>:::?:@BB=@=BBBB@A=@ACBB>A@ABAAC<?;>>=6<77177<73/6///--////--5////6///9883333888(/////5;167:7:8
@ATNG8:00142:04522
GATGGTAGTATCTGTCTACGAGAGCCAGAAGATCAGGAACTCTAAGAAGAATTCAGATTTTTAACACGAAGAGTAAACGTAAAAAGAAGGTTTTTACAAGACTCACGTTAACAATATTGCAGCAGTACGCACACAATCGAAGCGCAGTAAGGATGGCTAGTGTAACTAGCAAGAATACCACGAAAGCAAGAAAAAAGAAGTACGCTATTAACTATTAACGTACCTGTCTCTTCCGAAACGAATGAGTACACACTCTCATATGACACTACCATCGAATGAGGTTAGTCT
+
///4.488<:4449955555555554955155==::693-.---(-83;;6;::::ACCCC182366//(/6668918344444$4;7;.5555$59949;AA;9999.5.4=9>>?;<@9:;@??AACEBABBA>=:9929959?;??9>5<99.4@??@AAA>000000;<<9=@:399333(3771333333$3?<?@?BBBBBB<8278991939<;;:=@D@@ABD?B>AAC=???>A@AABBBBBB???DAA999BBBB??=C><9833,3333,789;@98
@ATNG8:00143:04503
GATGGTAGTATATCGCGTCGCTATCCAGAATATCAGGAACTCTAGAAGAATTCAGATTTTTAACACGAGAGTAACGTAAAAAGAAGGTTTTACAAGACTCACGTTAACAATATTGCAGCAGTACGCACACAATCGAAGCGCAGTAAGGATGGCTAGTGTAACTAGCAAGAATACCACGAAAGCAAGAAAATAGAAGTACGCTATTAACTATTAACGTACCTGTCTCTTCCGAAACGAATGAGTACTATAGACTATCTGAGACTACCATCGAATGAGGTTAGTCT
+
ACC>@CCCCCCCCBBBBBBBBBCCC@CCC=CCCD999:=AADDDCC@CD?C?CDCBBBBB5B@BBBBADDDCB@BCCBBBB5BA=B>AAA;BCDADCCCCCC@@?A@JGADAB>BCCCCBCCCCCCBBBDC?CCCD?BBCBCBBB>B@BBC@CCBBBBBB?BBBCBB@BB?BBA=@@?><5=>?;::9:+:@@@?BCBBB?CCC@D@DCCD?A=AAA@@=@AABCCC@C@BBB>BBCACBBBBBBBBCCCC@@ACDDBAAABBBC?CBBBC@CC??=?=?BA;:
@ATNG8:00144:04510
GATGGTAGCTCGCTGATGATATCTCCAGAAGATCAGGAACTCTAGAAGAATTCAGATTTTTAGCACGAGAGTAAACGTAAAAAGAATGGTTTTACAAGTACTCACGTTTAACAATATTGCAGCAGTACGCACACAATCGAAGCGCAGTAAGGATGGCTAGTGTAACTAGCAAGAATACCACGAAAAGCAAGAAAAAAAGAAGTTACGCTATTAACTATTAACGATACCTGTCTCTTCCGAAAACGAATGAGTACTACTCTCAGAGACACACTACCATCGAATGAGGTTAGTCT
+
<B@@=?>@?@?;;ACBC;;;DAA;;46@B8>==B==;>:.,,,,,,(-6063:;::9999$34::;555<<>>>8<?A?CCC1BC?BA>???0:::6///;;::<===6::=>38//)//86884449::59;:;6;;AA266=BBBCB@C>B;;:;BCDECCC>;;:?@@<AB?AC?6<<9999-99929:9:999#33178/33;:::@=@7B889?A887897902.....6264.222&255+22522298888888<>>>>BBA:::@C<??=:;4:@;;5;4;CAAA
@ATNG8:00146:04521
GATGGTAGCTGACGTGACAGAGCGCCAGAAGATCAGGAACTCTAGAAGAATTCAGATTTTTAACACGAGAGTAAACTTAAAAAGAAGGTTTTACAAGACTCACGTTAACAATATTGCAGCAGTACGCACACAATCGAAGCGCAGTAAGGATGGCTAGTGTAACTAGCAAGAATACCACGAAAGCAAGAAAAAGAGTACGCTATTAACTATTAACGTACCTGTCTCTTCCGAAACGAATGAGTACAGAGAGTACGATATGTCTACCTTCGAATGAGGTTAGTCT
+
CEDC@CCCABCBCCBBBBBCCDCDD?BBC@BBBC@@>@@CBBBBBC@CD?B?A@???@@C2A?BCBAABDB???8>?8@DEE3BB>A<@@A6ACB@ECBBBBB>=<>?CC>AAC?@9===>>>A:;;?===@<;;;>;?=>><<=@<@<@AC?BBA@ABBA<?>>>==:>@=BCB388875)25@6=ACCC.765=<<:=<;;5;5;?@A=A<:;;BB=A@@<<=A=A:===4:::3988<798>>>>??@@@@@@@>>>@@??;?9>>>:>>886;=>>>@@
@ATNG8:00147:04492
GATGGTAGGCGTGTGAGTGTCTGCCCAGAAGATCAGGAACTCTAGAAGAATTCAGATTTTTAACACGAGAGTAAACGTAAAAAGAAGGTTTTACAAGACTCACGTTTAACAATATTGCAGCAGTACGCACACAATCGAAGCGCAGTAAGGATGGCTAGTGTAACTAGCAAGAATACCACGAAGCAAGAAAAAGAAGTACGCTATTAACTATTAACGTACCTGTCTCTCCGAAACGATGAGTACCTCTCAGACGCTCGTCCTACCATCGAATGAGGTTAGTCT
+
55>>9=<>9>B<A=>B@@A;45444)4::=;6;CEEACACBCCC;;8;B=A=AAABBBAB0A6;:9:@@@ABBA9?=88999)9833::::&333,3789;88333(317;3333286666577987>>>;;;5;;:>:;;;>;;;>:>:?;?:?9:98A?><?@@?@B7?:7:?:<==>A8<77177999(97/7>?CB>@@@<A=@@??<?=B>>>?<?==>?>>>;>>A9>A999>>9888?;;;>>:377>733<6<?<6=>BB@;?@00,0;==@>;
@ATNG8:00147:04498
GATGGTAGTGTGTCTCTGAGAGTAGTACTCATTCGTTTCGGAAGAGACAGGTACGTTAATAGTTAATAGCGTACTTCTTTTTTCTTGCTTTCGTGGTATTCTTGCTAGTTACACTAGCCATCCTTACTGCGCTTCGATTGTGTGCGTACTGCTGCAATATTGTTAACGTGAGTCTTGTAAAACCTTCTTTTTACGTTTACTCTCGTGTTAAAAATCTGAATTCTTCTAGAGTTCCTGATCTTCTGGAGATACACATGATACTCTACCATCGAATGAGGTTAGTCT
+
7///)//989=?9=45555999>555::999:.4333(34.4.4899:;=9>==66169>;;;:=5;;:75---5(--7777%6619;;;1////)/:;.55155995516;<<;;;;.55<.529@BA:9;C@ABCD;9;BBBCDKC;;;D;;;C?BAA=@@=@=AB<;;@@AB5;:;;;.9=C69:CBB0B;;;C000000000/9.5555$5<<;@?B@DF@BBBBCDC@B?BCCCCC?BBC@BCCB<;;BBB@@@@@@@?@=:?988=?>>>B;@2::99>
@ATNG8:00103:04573
GATGGTAGTATAGAGCTCTACATAGTACTCATTCGTTTCGGAAGAGACAGGTACGTTAATAGTTAATAGCGTACTTCTTTTTCTTGCTTTCGTGGTATTCTTGCTAGTTACACTAGCCATCCTTACTGCGCTTCGATTGTGTGCGTACTGCTGCAATATTGTTAACGTGAGTCTTGTAAAACCTTCTTTTTACGTTTACTCTCGTGTTAAAAATCTGAATTCTTCTAGAGTTCCTGATCTTCTGGCGCGTATGTATGTCGCCTACCATCGAATGAGGTTAGTCT
+
BA@A?BCCBBCBBBBBBBBCCCCFCECCDCCB@CBBB7;;>A?BBBBBED@CAACC?C?CBBB@B@BCBBBCC<?9;99::+:D>AAAB=BBCC>AAC@CD?><>A995:ACCBBAA;@@A9>9>???A>>><@@?@;????::;A@@@AA@@@D=;<;=??=?;???@BAA>>;;;;BB;B<@<=9888*88666*//:677<=>>=ABBB/A@@@@;@=AA=@==>BAA<>;>@===>5;;>:??A==;;;=@@@@A>938//*/899=59;;;6;=AAAB@
@ATNG8:00106:04534
GATGGTAGTGTCAGTGCGCGTCGTCCAGAAGATCAGGAACTCTAGAAGAATTCAGATTTTTAACACGAGAGTAAACATAAAAAGAAGGTTTTACAAGACTCACGTTAACAATATTGCAGCAGTACGCACACAATCGAAGCGCAGTAATGATGGCTAGTGTAACTAGCAAGAATACCACGAAAAGCAAGAAAAAGAAGTACGCTATTAACTATTAAACGTACCTGTCTCTTCCGAAACGAATGAGTACGATGAGATCTCGTGTGCCTACCATCGTTCCTTCTGAGTCT
+
:::<?B@?;::==556;;;;@@@CCAB<A:>=??996:=B@??@??:?@;@?@@:;8AA=+:6:;;;;;<=;;;29;78999.>@:==?EE:BBB?BBB???BAA;A4::38:9388//000:@A999DCCC@CDBB=A@@@;:;@>9:::@?@??<<@@A<>>CB>?;7717;;5;==:<>1:::988889(/83//./337A<37357//(//'.3;<@;>?::>==8=179?9@@A@BBBBA@?878789A@=>>><:://(//..5675;38(/(/5868555
@ATNG8:00113:04557
GATGGTAGTGTCAGTGCGCGTCGTCCAGAAGATCAGGAACTCTAGAAGAATTCAGATTTTTAACACGAGAGTAAACGTAAAAAGAAGGTTTTACAAGACTCACGTTAACAATATTGCAGCAGTACGCACACAATCGAAGCGCAGTAAGGATGGCTAGTGTAACTAGCAAGAATACCACGAAAAGCAAGAAAAAAGAAGTACGCTATTAACTATTAACGTACCTGTCTCTTCCGAAACGAATGAGTACTGTATCTATGTGTGCGCTACATCGAATGAGGTTAGTCT
+
ADDD?AABCCCBBBCCCCCBBCCCGBBBCADCCCBB?B?BABBBAB?AA=A?@@@?????.?>AABBCBBBBBC=AABBBBB0@A=@>BBB<BEDAEDCCBBB@@<@@BB@BCC@BBCCCCCCCCBBBCBBB?BBBB?BBBCBCBA@C@D::;:BCCCACC?CCCB@@=9829A@9>>::::+:>>9999999%9A;>AAABBCAB7<8;ABB<?;>@DBB?ABACBBB?B?BAA;B::79BBCDCAAABBBBB>>?BA??????BDAAA@@;>BBB?A?CC:::
@ATNG8:00117:04531
GATGGTAGGACGAGCGTCTGAGAGGTACTCATTCGTTTCGGAAGAGACAGGTACGTTAATAGTTAATAGCGTACTTCTTTTTCTTGCTTTCGTGGTATTCTTGCTAGTTACACTAGCCATCCTTACTGCGCTTCGATTGTGTGCGTACTGCTGCAATATTGTTAACGTGAGTCTTGTAAAACCTTCTTTTTACGTTTACTCTCGTGTTAAAAATCTGAATTCTTCTAGAGTTCCTGATCTTCTGGGTCTACGCTCGTCGCGCTACCATCGAATGAGGTTAGTCT
+
BBCD@CCC?CAAA@AAABBCCECC?ABBDDCB=BCDD=CC?C?CBBBBBB?BCDDD@G>CCCC@C@CCCCCCCCC@CCCCC5CC?CCDD>DBBB@CCCAFD;;;ADDCACCCCCFCC?BBC?C@CCCCCC@@>@BBB?CBBBCBBCCBCBBBBBB@D::;;C?B@BBCCFBCBB@BBCEC<C@C=;;:::*:A:::8;CCCCCHCBB@BCCC5BBBBC@BBCC?BCEEC::;;@CCCCCC?BBID>CA@ABBBDCCCBB@@@CCC>@@B@?58:@A?A?BCBAB
@ATNG8:00120:04538
GATGGTAGGCACTGGCGCACACATCCCAGAAGATCAGGAACTCTAGAAGAATTCAGATTTTTAACACGAGAGTAAACGTAAAAAGAAGGTTTTTACAAGACTCACGTTAACAATATTGCAGCAGTACGCACACAATCGAAGCGCAGTAAGGATGGCTAGTGTAACTAGCAAGAATACCACGAAAGCAAGAAAAAGAAGTACGCTATTAACTATTAACGTACCTGTCTCTTCCGAAACGAATGAGTACTATAGACTATCTGAGACTACCATCGAATGAGGTTAGTCT
+
:A@?=A:<67:9//)///5:595;;;4<>?@DBBA;;6;<?@A;;6>9@?5;499499@=B+B?BB==<A<BCCC8=;;:9::*5A;A.;;;;*<?@;AAA@AB@;;5:;?@<@CC?BC@@AKFGCBBBCDDCC?CCCC?BBCBBB??<@?B;;8;AAABBBB?BBBCCD?9959A92888<;388887899:(9B@BBBAAAA;;5:5;:;75737=@;;8;B???CE@C@BBB=BBB<@>BBBBBBEAAACBBBBCCB???BBCC?BABBB=@>00*0*0>@;?
@ATNG8:00121:04573
GATGGTAGACATATCGTACTCTCTGTACTCATTCGTTTCGGAAGAGACAGGTACGTTAATAGTTAATAGCGTACTTCTTTTTCTTGCTTTCGTGGTATTCTTGCTAGTTACACTAGCCATCCTTACTGCGCTTCGATTGTGTGCGTACTGCTGCAATATTGTTAACGTGAGTCTTGTAAAACCTTCTTTTTACGTTTACTCTCGTGTTAAAAATCTGAATTCTTCTAGAGTTCCTGATCTTCTGGGTCTACGCTCGTCGCGCTACCATCGAATGAGGTTAGTCT
+
C@@A@DDCC9;;CCBBBBBCCBBDGC=;:CCD?CBBB=BB@B?BCE@BAB@CFBBB?B>AABA?B@BBBBCBB79/37778+8>6>877(33336=8;68?:799@9937?A@AADB=B>>:>;???::;?@=AAAA<AAAAAA@?@@B@><:::1888188179@>@A@>?>?899>>?1=8=:>??@@/?>>??387A??>==:;56898*8///=496>B<@@@???A=B=D=:://,/7;>699=??B>>=>>?>?@;:;?;>>@AB<<<<<,/,/:=::
@ATNG8:00122:04575
GATGGTAGTATAGAGCTCTACATAGTACTCATTCGTTTCGGAAGAGACAGGTACGTTAATAGTTAATAGCGTACTTCTTTTTCTTGCTTTCGTGGTATTCTTGCTAGTTACACTAGCCATCCTTACTGCGCTTCGATTGTGTGCGTACTGCTGCAATATTGTTAACGTGAGTCTTGTAAAACCTTCTTTTTACGTTTACTCTCGTGTTAAAAATCTGAATTCTTCTAGAGTTCCTGATCTTCTGGCGCTCTGTCACGTCTGCTACCATCGAATGAGGTTAGTCT
+
;;:;@@@?AAABBCBAA@@?;B@BCCBBAA@@=AAAA<BA>A>;;<BCBB?BCBA@@C?BBBC@C?B@A@BCCBB??@???2@A?C???7?BBC?BBB@CC?><>C875:CCCCCCC??>>:@;AA@=>::::??>@<>>AAAA@>@@?A><>>A<:;:=AA:=:>@@B>>>>>:>?ADD5C;@<@@@@@/>?<<<6<@>9::<<;:46:::,:///=7=7@?<?A@@>>><@<@@??=<6::;9<<<===<==?>>>888==<<8=>>>?<@@?A=A=@BCBB
@ATNG8:00128:04537
GATGGTAGTTGTACACTAGTCATACCAGAAGATCAGGAACTCTAGAAGAATTCAGATTTTTAACACGAGAGTAAACGTAAAAAGAAGGTTTTACAAGACTCACGTTAACAATATTGCAGCAGTACGCACACAATCGAAGCGCAGTAAGGATGGCTAGTGTAACTAGCAAGAATACCACGAAAGCAAGAAAAAGAAGTACGCTATTAACTATTAACGTACCTGTCTCTTCCGAAACGAATGAGTACGAGAGAGCACACGTGTCTACCATCGAATGAGGTTAGTCT
+
@@A>;@@00)/79:;BBCBB@A@?@;@BC@ECCCBB>B=AABBBBB@BD@F@DDCCCCCC5B@BAABDBAACCE?A?ACCCC5AA=@2;;;-;?A>B;99BBA@B=A?AA=BBB@DBBABCCDGAABBCB@@=@BAA?CBCBDBBB@C@B@@=@BA@@@BC@BDCAAA>??=9:48==<==5:8;47799:(9@;@@CC??@BB?@<??@@<@=;:@AA>AA;;:AA?C>BBB>BCD?AAABAAAA???BCAAABBBBCCDEC??>?889?;??AD=B=AB??@
@ATNG8:00129:04564
GATGGTAGCTCACGTACGTCACACGTACTCATTCGTTTCGGAAGAGACAGGTACGTTAATAGTTAATAGCGTACTTCTTTTTCTTGCTTTCGTGGTATTCTTGCTAGTTACACTAGCCATCCTTACTGCGCTTCGATTGTGTGCGTACTGCTGCAATATTGTTAACGTGAGTCTTGTAAAACCTTCTTTTTACGTTTACTCTCATGTTAAAAATCTGAATTCTTCTAGAGTTCCTGATCTTCTGGGTGCGCTACAGTCTCTCTACCATCGAATGAGGTTAGTCT
+
CB@@?ADDDE@A@AAA:6:BBABBBBBBCBCB?BBBB>CCACACCBBBDD@CCCCC@C@CCCC?B?A@@BBDFFFA??@@@,<@;??>@8?BBB?B@?;??5::BAAA?A???BBBB@BBB?B>AAAAAA==;?>>><@>===787>>>=A;;8818==<?@:>;>=>A>>>>>5:9988(84;6;FEDG/@?;;;-88>==<;:8817998)7===><?<??<?>>>===;>;=====>9:6670///::<??=>>>@???BBE:;;;;A:888?;?=AAA@@
@ATNG8:00132:04534
GATGGTAGTACATGATAGACGACACCAGAAGATCAGGAACTCTAGAAGAATTCAGATTTTTAACACGAGAGTAAACGTAAAAAGAAGGTTTTACAAGACTCACGTTAACAATATTGCAGCAGTACGCACACAATCGAAGCGCAGTAAGGATGGCTAGTGTAACTAGCAAGAATACCACTAAAGCAAGAAAAAAGAAGTACGCTATTAACTATTAACGTACCTGTCTCTTCCGAAACGAATGAGTACAGAGAGTACGATATGTCTACATCGAATGAGGTTAGTCT
+
BCCC?BBBBCCC@@?BBBBC:;;DD@DDE@CBCCCC@B@CDDCBAB?CD?B?BCCBBBBB5B@DDCBBCCDCCC>BC>>>>>0@@=B?BBB;BCC@CCECCCCAA?AABB@BCC@CCCCCBCDBBBCCCBBB@CCCC@CCCBCBCC?B@CCC@BCCCCCCC?CDCBBB@CC?AAA:>>===5?>>;998999%9A?B:7:CBCBB>>==BBD?B@BBBBB@BBBBBBB@C@BBE=CBB@BBBBCCCCBBBA@@BBBBAA@@BBBBAAA@@?>CCCA=B?BC@@<
@ATNG8:00133:04565
GATGGTAGCTCTGCTCTGACTCTCGTACTCATTCGTTTCGGAAGAGACAGGTACGTTTAATAGTTAATAGCGTAACTTCTTTTTCTTTGCTTTCGTGGTATTTCTTGCTAGTTACACTAGCCATCCTTACTGCGCTTCGATTGTGTGCGTACTGCTGCAATATTGTTAACGTGAGTCTTGTAAAACCTTCTTTTTACGTTTACTCTCGTGTTAAAAATCTGAATTCTTCTAGAGTTCCTGATCTTCTGGATACACTCATGTGCACCTACCATCGAATGAGGTTAGTCT
+
77786:;?C@;?C@;;:A;66CAA?@@=9999.45<<3;<5934449955.5555;<)5.5955.69==>>><<7<;655555$59:0:><@4;:55.55//)/9)////9>7<<=<::::,///,04>>@?@BAA=@@@A?CBBBBB;;;;;;;;;;@9@@A;@@?A<@AA::9?=9995555&57>9>@@@@+@CA@A:B9:9>99959.5555$9990/,0:>@;=>@:;9=5>5>;;@:;::?B>BCCCCCBDCC;;;;:?=@;;5;;;::;:98B>?;BA@?;
@ATNG8:00134:04531
GATGGTAGAGAGAGCTCTCTCATCGTACTCATTCGTTTCGGAAGAGACAGGTACGTTAATAGTTAATAGCGTACTTCTTTTTCTTGCTTTCGTGGTATTCTTGCTAGTTACACTAGCCATCCTTACTGCGCTTCGATTGTGTGCGTACTGCTGCAATATTGTTAACGTGAGTCTTGTAAAACCTTCTTTTTACGTTTACTCTCGTGTTAAAAATCTTGAATTCTTCTAGAGTTCCTGATCTTTCTTGGTGAGATTATGCATGATGCCTACCATCGTAATGAGGTTAGTCT
+
;=BB;==ACCCBC@?666><==>@?===DC::1959<1;@=@=@@966CC9AB@;;445445<7;7<<<<;<=;<8;====)==:=:::5:<<;8=::49;1333337,3388333?>@7958?A;:0////25333+25;:552;866977577152549=5:56/-97----(-2222)32>588CCC.//666.6-----368:18977'555.5:/5,22.55533..(..3376222'22+239:7857177779<5//88,//;578786817755/537///5
@ATNG8:00142:04534
GATGGTAGCACGACACGACGATGTGTACTCATTCGTTTCGGAAGAGACAGGTACGTTAATAGTTAATAGCGTACTTCTTTTTCTTGCTTTTCGTGGTATTCTTGCTAGTTACACTAGCCATCCTTACTGCGCTTCGATTGTGTGCGTACTGCTGCAATATTGTTAACGTGAGTCTTGTAAAACCTTTCTTTTTACGTTTAACTCTTCGTGTTTAAAAATCTGAATTCTTACTAGAGTTCCTGATCTTCTGGTAGAGGCGTCATATATCTACCACTCGAATGAGGTTAGTCT
+
AA:;>?:;5::9:997////////955599::8<5/0+/>8>*////77;:@?<<>8;*0//7273//5>:::<A8@BBBB2A@;=8999.88::+//;6::6<BBBBA=A><>@@AA?=CB?B;@@;7725539<<<;888;7@?;;;A>==<:90///3//)//58:><<<>A588><<+;-77)89999*8<77707*//:97;=@BCD9AAAA/?888>4:4;=8=<==A???9>5758://(///)/8555-557755575773//(///.554/55=5:288888
@ATNG8:00144:04549
GATGGTAGGTGACATGAGTGTATCCAGAAGATCAGGAACTCTAGAAGAATTCAGATTTTTAACACGAGAGTAAACGTAAAAAAGAAGGTTTTTACAAGACTCACGTTAACAATATTGCAGCAGTACGCACACAATCGAAGCGCAGTAAGGATGGCTAGTGTAACTAGCAAGAATACCACGAAAAGCAAAGAAAAAAGAAGTACGCTATTATCTATTAACGTACCTGTCTCTTCCGAAACGAATGAGTACTATGTAGAGCTCTATACTACCATCGAATGAGGTTAGTCT
+
;;;;;???<@AADD@;;<<@@AAA7;>>:CCAAAA>A?;<:AB?@<?A<@<CC::9CCC1978A=;=?00/9918;/00000$/98913333$399,37<?@@@8838=@@<@AA<>>??>@@@CC@@@;;;?<==>B=>>>?==;;5;8=8949@@@AAA=;=<<9<<89939AA;A@9999*8889(555525#52+2222668782266A;<5:5:///67>@<>==>5:4788)8AA;>>?998@A@@@@?B???BBBBBBBBBA=@>>>B<??@B=B===;;;
@ATNG8:00145:04573
GATGGTAGCGCATATCAGCGCAGCCTAGAAGATCAGGAACTCTAGAAGAATTCAGATTTTTAACACGAGAGTAAACGTAAAAAGAAGGTTTTACAAGACTCACGTTAACAATATTGCAGCAGTACGCACACAATCGAAGCGCAGTAAGGATGGCTAGTGTAACTAGCAAGAATACCACGAAAGCAAGAAAAAGAAGTACGCTATTAACTATTAACGTACCTGTCTCTTCCGAAACGAATGAGTACGATGAGAGAGCTCTCTCTACCATCGAATGAGTTAGTCT
+
0@?:<@99;CCC666==<<AABBB866;@?CCCCCDAI@BB<@B?@>?G;DACA??@?>?,9=?BBBCCBA;;;/:944444$49396<<<05567;@AADCCCB@B@CC@CCC@;;<BCB@@;<;BBCCEEB=;<C?@;;;@=>@;>;A;<6;BDBBCDC>BB@@@A@@<9<@@+00000+0092:CCAC37807<<;;8<?@?C?BBBB=@=@BCCC@CCCD?@@5;5;;;/9>=8???=9=:=?888=AA@B@?78777777/388886<:222024445
@ATNG8:00147:04534
GATGGTAGAGTATCATGTGTATCTCCAGAAGATCAGGAACTCTAGAAGAATTCAGATTTTTAACACGAGAGTAAACGTAAAAAGAAGGTTTTACAAGACTCACGTTTAACAATATTGCAGCAGTACGCACACAATCGAAGCGCAGTAAGGATGGCTAGTGTAACTAGCAAGAATACCACGAAAAGCAAGAAAAAAAGAAGTTACGCTATTAACTATTAACGTACCTGTCTCTTCCGAAACGAATGAGTACGAGAGAGCACACGTGTCTACCATCGAATGAGGTTAGTCT
+
55:<9>6<6B=@<=?>?===GCCCB<@@@:959<<B<@=@@BB@@@@CGAC@BCBBBBAA0A79:5===C?CCC=AAABCCC5BBA@;@@>2==<8=?<@<=:555)4<<<89/0)/7///9:;459;;@AAA?B;;;?BAABBAAA<C;@;;5:BBABBBD@;;:AAA@EC?@@=1777788-977/8899998#79433.3;;<A8?<>8BBBB?B@?:ABB=BCB996>:>7<?C=BCB=@@A;;9::7<??==?@A???B?<>>8:49@@@B@A@AA=A:?@BBB
@ATNG8:00102:04619
GATGGTAGCATCATGCATATCTCACCAGAAGATCAGGAACTCTAGAAGAATTCAGATTTTTAACACGAGAGTAAACGTAAAAAGAAGGTTTTACAAGACTCACGTTAACAATATTGCAGCAGTACGCACACAATCGAAGCGCAGTAAGGATGGCTAGTGTAACTAGCAAGAATACCACGAAAGCAAGAAAAAGAAGTACGCTATTAACTATTAACGTACCTGTCTCTTCCGAAACGAATGGTACTATGTAGAGCTCTATACTAATCGAATGAGGTTAGTCT
+
?;@<:=<>=<<<=96;?BABBBBBB@BBC?959@99.58<<<;?>@:00)/)068;?<<<+=6:8=5548:88818@BBCCB1BA9=4:99&9CC;<:66@BBBB?B?BC@CAB>BCCBCBCCCCCFEEIBB>@;;;=A;;;CB>C?@7@00,/::>??>D<????>;6:;;0006;00::,9=<8<>?>>.77;;;;:888::4848;<7287;;A;:4:>945<<=<9<?<9?7839<9<?>?>BBBBBBAA>999<@?;@>747@<>=AC@D>>:955
@ATNG8:00104:04616
GATGGTAGGTGCACATGAGTGTATCCAGAAGATCAGGAACTCTAGAAGAATTCAGATTTTTAACACGAGAGTAAACGTAAAAAGAAGGTTTTACAAGACTCACGTTAACAATATTGCAGCAGTACGCACACAATCGAAGCGCAGTAAGATGGCTGGTGTAACTAGCAAGAATACCACGAAAGCAAGAAAAAGAAGTACGCTATTAACTATTAACGTACCTGTCTCTTCCGAAACGAATGAGTACTATGTAGAGCTCTATACTAATCGAATGAGGTTAGTCT
+
AC@@7;<<8669CCCDCCCCCCDCC@BCC@CBAA:99:?AACCA@A@AA=@<@@B??@@@0@@CCCDDDCBBDD<B<;;;<;*<A>B5;;;&:@@?A;99@@?@@>@?BD?BBB?BA?@@CBDECCCCCC;;9;BCB=AABAAABB@CCA@?@CB?CC<<7;AA@@??BB?BBB=@@99927=>989999(:>;@@BB@=:;:*0*/;//*/6;>CCC?CB;;:A@?B?99:79BB<@@BBBBBBBAAA@@?>;<;<<@@<?B?A755<AA??;@<AC@??
@ATNG8:00107:04607
GATGGTAGCTCTGCTCTGACTCTCGTACTCATTCGTTTCGTAAGAGACAGGTACGTTAATAGTTAATAGCGTACTTCTTTTTCTTGCTTTCGTGGTATTCTTGCTAGTTACACTAGCCATCCTTACTGCGCTTCGATTGTGTGCGTACTGCTGCAATATTGTTAACGTGAGTCTTGTAAAACCTTCTTTTTACGTTTACTCTCGTGTTAAAAATCTGAATTCTTCTAGAGTTCCTGATCTTCTGGATACACTCATGTGCACCTACCATCGAATGAGGTTAGTCT
+
BC@A?@=CDCDCBBBCEBBBCCCICBAACD;;7<AA@<BA@A@CCBBBCC@C9:6B>B=ABCC@CAGCCCCCCCB?;;;;;*5D8@ACF=ABBB>BBB>DC?;;;FEIBGCBBCBDC??@C@DAICFCBBBC?B@A@?CDBBDC@AAC@AAA@@B@;;;7:A=A=BABBBCBBB>A@@@@4B;A=AEHHG5CC;;;8;BBBCCDGBB@BBCB3BCDBB@B@EL@F@@@;;;?B@CCDCDD@CCC=AAA;;;BCB@@ADBBB>@@A7<<@@A6;;@@=A?CCCCC
@ATNG8:00109:04628
GATGGTAGGCGAGAGTGAGACGCACTCATTCGTTTCGGAAGAGACAGGTACGTTAATAGTTAATAGCGTACTTCTTTTTCTTGCTTTCGTGGTATTCTTGCTAGTTACACTAGCCATCCTTACTGCGCTTCTATTGTGTGCGTACTGCTGCAATATTGTTAACGTGAGTCTTGTAAAACCTTCTTTTTACGTTTACTCTCGTGTTAAAAATCTGAATTCTTCTAGAGTTCCTGATCTTCTGGTGTCGTCTATCATGTACTACCATCGAATGAGGTTAGTCT
+
BD@>=?:<7<BABAA@EFBBBB@;;;>BA=BA@A8;;=B?C@?ABBB@BBCCC@C?AA@B:?=:9:BAAABB>AABAA2BC?B@@@;@CCC@CAA<A@-0009660668////;699=9=7;;:883396ABBB?B999BBBBBD99:>98A5:35388(/)/988@BFB@;@::99&5+5+25:::*958=B6B:77CAA<;;1;;;;,;0/0>:>;<@=?DCCBBB?B?BBCBCC@BDC?BBBBCBDBABA@:9:?>?@C=@??00*0000)06;=::<
@ATNG8:00110:04596
GATGGTAGAGAGAGCTCTCTCATCGTACTCATTCGTTTTCGGGAAAGAAGACAGGTACGTTAATTAGTTAAATAGCGTACTTCTTTTTTCTTTAGCTTTTCGTGGTATTCTTGCTAGTTTACACTAGCCATCCTTACTGCGCTTTCGATTGTGTGCGTACTGCTGCAAATATTTGTTTAACGTGAGTCTTTGTAAAAACCCTTTCTTTTTTACGTTTTAACTCTCGTGTTTAAAAAATCTTGAATTTCTTCTAGAGTTCCTGATCTTTCTGGTGTCTGATCTTGTATCACTACCATCGAATAGGTTTAGTCT
+
:;::7;<<=BBBB@@<<<<<666>=@<BD9;626>ADA47>>+00)00)-7---(-//:9)/)/)4;<3:?4;:<DA:933-333333#377(338899/9<::6:9:6::+///6///*/;?BAB>><>AC;=<??A==>888-8=>>5;;;:666><A>8667555(5222'222'2499:2229222'255778'57'//'./;;;;%;;9977+6075//.777890;;=;<'<595785690982.//668:*/)/888566(586/69///66:55/5552555:8<5///55(/.9-55'58655
@ATNG8:00112:04611
GATGGTAGTGTGTCTCTGAGAGTAGTACTCATTCGTTTCGGAAGAGACAGGTACGTTAATAGTTAATAGCGTACTTCTTTTCTTGCTTTCGTGGTATTCTTGCTAGTTACACTAGCCATCCTTACTGCGCTTCGATTGTGTGCGTACTGCTGCAATTATTGTTAACGTGAGTCTTGTAAACCTTCTTTTACGTTTACTCTCGTGTTAAAATCTGAATTCTTCTAGAGTTCCTGATCTTCTGGTCTACTACACTGTACTCTACCATCGAATGAGGTTAGTCT
+
/88:5;:::<<<@@;;;AABBB>00////79:6<;;;4;<;@<@@@B@A@<;;9>9496;=>>9B@BBBDCDGCD?ABAA9;<6;559)9=95.59<7;;7;==BBC@CCCCECBB@;;;AC?DE<<;CBB@CBHEACFJ=;;<;;AA>>@@BB,0+008;;;@;@@?>999==9=>>@4@?D?@BFD8@@AAB;@@BBBBDCCC?CCC6;:AB@;A@CC?CCC@@@C<@<;;;@@A>@AA?B;<;CBB@A@@ABBCAAACC?AAAAA>@@@A?B=@;;;;
@ATNG8:00112:04629
GATGGTAGCAGACGTGACAGAGCGCCAGAAGATCAGGAACTCTAGAAGAATTCAGATTTTTAACACGAGAGTAAACGTAAAAAGAAGGTTTTACAAGACTCACGTTAACAATATTGCAGCAGTACGCACACAATCGAAGCGCAGTAAGGATGGCTAGTGTAACTAGCAAGAATACCACGAAAGCAAGAAAAAGAAGTACGCTATTAACTATTAACGTACCTGTCTCTTCCGAAACGAATGAGTACAGAGAGTACGATATGTCTACCATCGAATAGGTTAGTCT
+
B:;58<<<A@ABBCCCCCAAACCCC@CBE@DCBB@@<@>BABBB;;6:@8<9>@@?ABBB1C>BBBBBAACBBA8:9<;;;;*;?=@=@@@4@A@?ACGDCCB:;8;?BD?CDCABBBBBDDBDCDDECCDC@C;<;?BBC;;;@@?C@;;;;@@>999@B?:::9=>8=>:>>>8<<878*333.7BCCC3BB????ADB???AG?@@>>;>;??BBB@CCDCCBB=A=ABB>BGFA???BBCB???B@@@AA?>@BABBABBB@CA>>>=;;:<?;>A887
@ATNG8:00117:04586
GATGGTAGTGCGTGAGAGAGAGACCCAGAAGATCAGGAACTCTAGAAGAATTCAGATTTTTAACACGAGAGTAAACGTAAAAAAGAAGGTTTTACAAGACTCACGTTAACAATATTGCAGCAGTACGCACACAATCGAAGCGCAGTAAAGGATGGCTAGTGTAACTAGCAAGAAATACCACGAAAAGCAAGAAAAAAGAAAGTACGCTATTAAACTATTAAACGTACCTGTCTCTTCCGAAAACGAATGAGTACTGTATCTATGTGTGCGCTACCATCGAATGAGGTTAGTCT
+
:<@A?BBB;;4444999;::@@995)55;7>?CCDD@D=BBCBBCC@CC?C@BBAA@?;;';;:=>?C::8987333444444#49398=?@2>>?<@A<CCCCBB>B@AB=@AA>CECCCCBBBCBCGCCCB=@@;;5;A@@@?:;;.;49?@=BBB@AB9:89@A@?@;:;:5;0/)/6889:/8886?:CCEC)=>>7=;?=;;;88277*8??=055'529>>;>>0///0*/)/---&---(///:;;88::<>:::===CDF????AB;>@@9938?;92:39AA;;
@ATNG8:00131:04581
GATGGTAGAGAGAGCTCTCTCATCGTACTCATTCGTTTCGGAAGAGACAGGTACGTTAATAGTTAATAGCGTACTTCTTTTTCTTGCTTTCGTGGTATTCTTGCTAGTTACACTAGCCATCCTTACTTCGCTTCGATTGTGTGCGTACTGCTGCAATATTGTTAACGTGAGTCTTGTAAAACCTTCTTTTTACGTTTTACTCTCGTGTTAAAAATCTGAATTCTTCTAGAGTTCCTGATCTTCTGGTATACACACTCGCTCGCTACCATCGAATGAGGTTAGTCT
+
ABBC?BCCCBBCCCBBBCDBCBJGKA@@@BAA=?;:<09:299BBBCGDE@B@@@A:>:>=@B>A<@AA?995<B8=AAAA2;C6B???7?BAA?BBB?AA799?@AC?BBBBBABB<??B?B>??@:?>@@<@BAA=@@@=>=>>=>@?AA?;;5;><4:81:4;<>==99//)..399.;38399888'552225&28;:8887;=<>AA;*9888:4937737:::822,216;;;==:;;;;=>=A@@???@@A>>>>>>>B<===;;5989>5;5;=;:;
@ATNG8:00131:04597
GATGGTAGAGTATCATGTGTATCTCCAGAAATCAGGAACTCTAGAAGAATTCAGATTTTTAACACGAGAGTAAACGTAAAAAGAAGGTTTTACAAGACTCACGTTAACAATATTGCAGCAGTACGCACACAATCGAAGCGCAGTAAGGATGGCTAGTGTAACTAGCAAGAATACCACGAAAGCAAGAAAAAGAAGTACGCTATTAACTATTAACGTACCTGTCTCTTCCGAAACGAATGAGTACATAGATATACGTATAGCTACCATCGAATGAGGTTAGTCT
+
@@@>@CCCCCBBBCBBBBCBCBCCC?BBCD=CCCB>A>BBCCBBB?BC@B?AAA@@@@@0@@DECCCCCCCCF>C@9:;;;*:C>D<AAA9ABC?HCCCDDE:98<@CCACCD@CCCCCBBBBBBBDDDCB=CDCC>@?CBCCBB?C@DBB?BCBCBCDC@CAABCC@BB?BBC;?<999+9=<9=>@@A2AB?B?@@BBBBC?B?BBBB=A=@ACBB@BB@@ACC>A=ACC>CCC?AAACDDCAAAAAA?A?AAAAA@@BBBB><<<AA;AAAA;>:>B@>>
@ATNG8:00132:04594
GATGGTAGATACTCGCTGATACACCCAGAAGATCAGGAACTCTAGAAGAATTCAGATTTTTAACACGAGAGTAAACGTAAAAAGAAGGTTTTACAAGACTCACGTTAACAATATTGCAGCAGTACGCACACAATCGAAGCGCAGTAAGGATGGCTAGTGTAACTAGCAAGAATACCACGAAAGCAAGAAAAAGAAGTACGCTATTAACTATTAACGTACCTGTCTCTTCCGAAACGAATGAGTACACATCGTCGTGTCGTGCTACCATCGAATGAGGTTAGTCT
+
DEEC?CCABBCABBCCCCCBCBCCC=BBC@DCCCBB?B?CCCCCBB?AC?C?BBBBBBBB2B@CDAAABBC@??6<=9;;;;*;C?C>BBB;BEI@CBBBCBC:98;?CC@DCB@BCCCDCCCCCCCCCCCC@CBBB@BBBCCCBB>B@CBB>ACDDBAAC?CAAAAB?BC@A@@9>>>><5?==;?@@@@.@A>ABBBBBBBB?>;>@AA:>:=@BBB?BCCCBBB=?>?DD>CCC?CBBCCDBAABBBBBBBBBBBC???CDC@CBBBB>AA?><>?BBBAA
@ATNG8:00135:04607
GATGTAGACACGTGTGCTCTCTCGTACTCATTCGTTTCGGAAGAGACAGGTACGTTAATAGTTAATAGCGTACTTCTTTTTCTTGCTTTCGTGGTATTCTTGCTAGTTACACTAGCCATCCTTACTGCGCTTCGATTGTGTGCGTACTGCTGCAATATTGTTAACGTGAGTCTTGTAAAACCTTCTTTTTACGTTTTACTCTCGTGTTAAAAATCTGAATTCTTCTAGAGTTCCTGATCTTCTGGCTCTCGTAGACAGATACTACATCGAATGAGGTTAGTCT
+
CCCCBBCCBBCCCCCCCCFCCCBCDCCBBBC@CABB>BFAC@CBBBBBC?BCC@@=@?AABB?C?BADCCCA=C?BBBBB3BC>BBBB>BDCC?BAA=AA39:@?=?<AABABCBB<?>@=D<A>>>?@@@=>>?>7;;@A::;=>>A>>>>>A<<;;<??;><>???AAB@@;=>>CD2A;?8::;;:*:>8888(88::::9;//*/=<=,=6;;@<?8=>8;;AA@@@:=:=@;;;;5;??:>??;;;@@??@B@;;;?=;;;;;;;6;;;D;A<@>>==
@ATNG8:00136:04625
GATGGTAGCGCACACATAGATACAGTACTCATTCGTTTCGGAAGAGACAGGTACGTTAATAGTTAATAGCGTACTTCTTTTTCTTGCTTTCGTGGTATTCTTGCTAGTTACACTAGCCATCCTTACTGCGCTTCGATTGTGTGCGTACTGCTGCAATATTGTTAACGTGAGTCTTGTAAAACCTTCTTTTTACGTTTACTCTCGTGTTAAAAATCTGAATTCTTCTAGAGTTCCTGATCTTCTGGGATGTGTGCGCAGTGCCTACCATCGAATGAGGTTAGTCT
+
?@AD@C;9:??A;:;BBB;99::9B>BAD;;;@CCCF?BA?B?AABDBCCACKCBB>BACCCC@C@CCEDCCBBB;;;;;;*;A>@:@>8@=>@=AB@;=>-00>@@C@BBECECEF;;;C@B?CCBBBBAA7;;CC?ABCBDGBBADDCDCA@@ADGD@CC@E>BBBBBCA@@>A;;;;.;5;5;;;;;*;BBCC=BCDCCCCBBB5;;;;*;;:;A=A@CC@CBBBCCFADACCCCBA=B000+00000@@AAB@AABA;B>>49999=8=@9969<@DBCB
@ATNG8:00138:04599
GATGGTAGCGAGCGAGTGTGTATACCAGAAGATCAGGAACTCTAGAAGAATTCAGATTTTTTAACACGAGAGTAAAACGTAAAAAAAGAAGGTTTTTACAAGACTCACGTTAACAATATTGCAGCAGTACGCACACAATCGAAGCGCAGTAAGGATGGCTAGTGTAACTAGCAAGAATACCACGAAAGCAAGAAAAAAGAAGTACGCTATTAACTATTAACGTACCTGTCTCTTCCGAAACGAATGAGTACTCGTCTCACTCTCGCCTACCATCGAATGAGGTTAGTCT
+
548>7:?@C@@@@@ABACBB;;;BB=AA@@999?@A4:45@@=@<A@CD=?<?>C;;;;;;%9<9AA;CCE@;;;;&9:4444444"4<5:.5555$5996;C=;;IB00-0;>><@AC@=BB@?@BBCABABBBCFADDBB?AA@@BBBC@C@DAA?ABCBBCBA>@A@AAB>AD?@@@:::@@?8=9939===>=&=;87838>=A?=<>?AACB@B@BCCBB@AAABBCD@D?CAB<BCC@BCCBBBAAABB@AACCCCCCCC@CCC?BBB??<?A@@>@@CBBBB
@ATNG8:00140:04580
GATGGTAGTGTCATATGAGAGTGTGTACTCATTCGTTTCGGAAGAGACAGGTACGTTAATAGTTAATAGCGTACTTCTTTTTCTTGCTTTCGTGGTATTCTTGCTAGTTACACTAGCCATCCTTACTGCGCTTCGATTGTGTGCGTACTGCTGCAATATTGTTAACGTGAGTCTTGTAAAACCTTCTTTTTACGTTTACTCTCGTGTTAAAAATCTGAATTCTTCTAGAGTTCCTGATCTTCTGGATAGCGACGCGATATACTACCATCGAATGAGGTTAGTCT
+
BA@;?C=CCCDDCBBCCCDDDEEDDDFDECBB?ABDF>BB@D@DDDDCCB?CIICC@CACCBC?EBCCCBBBDCC@BBDDC1CC?BBBD?CBBB@BBA?BB8;;CCBB@BBCCDCIG@BBF@C@CBBB@@::6:ABC?CBCCCCCCCCBBBB;;;?BBA?AB?B:;;CDFBCCC?B;;;;.;<@<;;;;;*;AAAB9;;DCCBBCCC?AA@@,AAA;;:;@GMACCCCDAA@A?BABDB@=@AA?CBAAABBBBBAAABCCBBBC?A@BAA=;<<E@CAGDGGC
@ATNG8:00140:04596
GATGGTAGATACTCGCTGATACACCCAGAAGATCAGGAACTCTAGAAGAATTCAGATTTTTAACACGAGAGTAAACGTAAAAAGAAGGTTTTACAAGACTCACGTTAACAATATTGCAGCAGTACGCACACAATCGAAGCGCAGTAAGGATGGCTAGTGTAACTAGCAAGAATACCACGAAAGCAAGAAAAAGAAGTACGCTATTAACTATTAACGTACCTGTCTCTTCCGAAACGAATGAGTACACATCGTCGTGTCGTGCTACCATCGAATGAGGTTAGTCT
+
CCBC?BCBBBBBCBBBDCCCCCBBD>DDD=@@BBCC?C?BBCCCCC?BB?B?BBCCCBAA2A?CCCCABBBBBB9???@A@A2ADAD@DDD;CCB?BBBBBCD997;>BC@DCE?BBBBCCDCCCCCCCDCC?CDDD?BABBCCAA=B?B@@?ACECCACC@CBBAAA?BC@A@A;?>988*9??>BDDDD/CC?B:99BBBBB<;8;@AD7;8<ACBB?CDDCCAA>A?BFF>BAA?ABBBBBBABABBCCBBAAABB@>>BBB@CBBAB?BCBB<>;>BA?@
@ATNG8:00141:04591
GATGGTAGGACGAGCGTCTGAGAGGTACTCATTCGTCGAAGAGACAGGTACTGTTAATAGTTAATAGCGTACTTCTTTTTTCTTGCTTCGTGGTATTCTTGCTAGTTACACTAGCCATCCTTACTGCTGCTTCGATTGTGTGCGTATGCTGCAATATTGTTAACGTGAGTCTTGTAAAACCTTCTTTTTACGTTTACTCTCGTGTTAAAATCTGAATTCTTCTAGAGTTCCTGATCTTCTGGCGCGTATGTATGTCGCCTACCATCGAATGAGGTTAGTCT
+
<44/+//:40//9:/444444;<=8<<99555.5884445445<;;;7<<5555.5.56659>85555555598==@@==%4/)///)///5.555.59.56=;:;:>6666<=;5;55.4655/////777<=>?;<;;;;////////4995:<=79:.4.49455;=>?9;;@@@2@8;.55555$55<<<4<00/99///9.555&5;<55156;:)//////:6:6=>>===:;:;95555555::955444:.//7)///88)4444-4695655
@ATNG8:00143:04602
GATGGTAGCGCACACATAGATACAGTACTCATTCGTTTCGGAAGAGACAGGTACGTTAATAGTTAATAGCGTACTTCTTTTTCTTGCTTTCGTGGTATTCTTGCTAGTTACACTAGCCATCCTTACTGCGCTTCGATTGTGTGCGTACTGCTGCAATATTGTTAACGTGAGTCTTGTAAAACCTTCTTTTTACGTTTACTCTCGTGTTAAAAATCTGAATTCTTCTAGAGTTCCTGATCTTCTGGATAGCGACGCGATATACTACCATCGAATGAGGTTAGTCT
+
AABC:>>BBBCBCCCCDCDDCCCCCCDCCCID?A:::6;C=B?BBCCCCC;99B>C@C@BAAA>B=A@CCCDFDC?@@>@>0AB=AABB=AB@@>B@B>AA=<;;;@A?CCCCBCBCAEHF@D>ABCCBCBC@CBBB>BBBBBBBBBA@@;;;AA?C;;8;C>A?BBBBBBCBB=;;;;;.;=A=;;;;;*;CABB>BBBBCBCBCC<A@A@0@BBCIBIA<;;;CCCCCC@B?BBBBBA?@@B>BCBBBCCBBAHGDCBAAA@@=@@@AC@FJBB?B@DDA;;
@ATNG8:00144:04614
GATGGTAGTATATCGCGTCGCTATCCAGAAGATCATGAACTCTAGAAGAATTCAGATTTTTAACACGAGAGTAAACGTAAAAAGAAGGTTTTACAAGACTCACGTTAACAATATTCAGCAGTACGCACACAATCGAAGCGCAGTAAGGATGGCTAGTGTAACTAGCAAGAATACCACGAAAGCAAGAAAAAGAAGTACGCTATTAACTATTAACGTACCTGTCTCTTCCGAAACGAATGAGTACGTGTGACGTACGTGAGCTACCATCGAATGAGGTTAGTCT
+
CCAC>ADCCCCCBCBCBFDCBBCCFFCCB?BCCAF000:??@@CAB?ADAD@CCBBBCCC5D@DAAAECBC;996:C;;;;;.;D@E?BBB;BFIABBBBCBD::2;>@A<@FF?BBAAADDDDBABBDAA=ACCC@CCBBBBBB?B=B::9;CCCDCCC@DDDBBA?AA=AAA>AB@??9?==:?@@AB2AC?BAABBFBBB797:BBB?B?BCCBB?BBAA@DEAE?BBC>CCC@BBBBCBBBBBAABBBBBDCBAAABBBC?BBBBB?BBCC>A>ABC??
@ATNG8:00147:04603
GATGGTAGCGCACACATAGATACAGTACTCATTCGTTTCGGAAGAGACAGGTACGTTTAATAGTTAATAGCGTACTTCTTTTTCTTTGCTTTCGTGGTATTCTTGCTAGTTACACTAGCCATCCTTACTGCGCTTCGATTGTGTGCGTACTGCTGCAATATTGTTAACGTGAGTCTTGTAAAACCTTCTTTTTACGTTTACTCTCGTGTTAAAAATCTGAATTCTTCTAGAGTTCCTGATCTTCTGGATAGCGACGCGATATACTACCATCGAATGAGGTTAGTCT
+
9;;;=AA<A@BCBDCCCCCCCBBBCDBBBBBA>ABBB=BC@C@AAACAEG=A?B;:9)5.5<<C8:9;CBBB;;5@7<<;;;(444)49;<4<BB@=B;;4;B5;;BBAD?ABGDCBBD@CCC?C@CCCBBB;;7;BBB?CCCCCCCBBBBCBBA;;5;@@<@C@C8;;BBBBCBB>C;;;;.;>C@CCCCC5DBBBC=A@BBCBCCED?BBBC2B;;=EECACD?BBCEDCC?B@BBB@A@?BBC@CCBCBCCBBB;;;AAC@A@B@GCCBB8;;;C@D@CCEBA
@ATNG8:00148:04623
GATGGTAGGACGAGCGTCTGAGAGGTACTCATTCGTTTCGGAAGAGACAGGACGTTAATAGTTAATAGCGTACTTCTTTTTCTTGCTTTCGTGGTATTCTTGCTAGTTACACTAGCCATCCTTACTGCGCTTCGATTGTGTGCGTACTGCTGCAATATTGTTAACGTGAGTCTTGTAAACCTTCTTTTACGTTTACTCTCGTGTTAAAAATCTGAATTCTTCTAGAGTTCCTGATCTTCTGGTGTCGTCTATCATGTACTACCATCGAATGAGGTTAGTCT
+
:;;;:=>>:A<<<=<;?:99?@@B@CBCBBBB>A?BC=BB@B?BC?@@CC@====8@8@6668<8565<55499455555$595:999)5//9)///)/7499;;<<6<<<656<<8===9=:?9999>>@<BBCB?ABAA@>00000/9999;+/5:39;.4.49999<<==7<555)57<65555&59555)5::556;555.5555$55456258==055=?99:2929489<<.499.95959;??@@@A@999><7<:///--0-//7273:<<>=
@ATNG8:00103:04630
GATGGTAGCACGACACGACGATGTGTACTCATTCGTTTCGGAAGAGACAGGTACGTTAATAGTTAATAGCGTACTTCTTTTTCTTGCTTTCGTGGTATTCTTGCTAGTTACACTAGCCATCCTTACTGCGCTTCGATTGTGTGCGTACTGCTGCAATATTGTTAACGTGAGTCTTGTAAAACCTTCTTTTTACGTTTACTCTCGTGTTAAAAATCTGAATTCTTCTAGAGTTCCTGATCTTCTGGCTCTCGTAGACAGATACTACCATCGAATGAGGTTAGTCT
+
A@BD@CC;?<=<<<ABBCA96655=AABCC@@=@BBB<BBAGAICDCABBGBBB@A=@;@ABB?C@CBBBCDB;<577333$7:5;BA>6?:;57<<B?BB=@AA@???BAAAABBB?BCE>C>ABBBBB?A;?;;;<?AAA888B;;;;>888>9888:=>5;7;==???AAA=>===<1<;?;?====,66666)///;;;@>>>=AAAA/?A@;;8;=BB=@@@A=>><B=A@@?@?7;;>7;;?@@>>>????>>9::=//-/;===99===8=;A===>
@ATNG8:00107:04656
GATGGTAGCGCGACGAGCGTAGACCCAGAAGATCAGGAACTCTAGAAGAATTCAGATTTTTAACACGAGAGTAAACGTAAAAGAAGGTTTTACAAGACTCACGTTAACAATATTGCAGCAGTACGCACTCAATCGAAGCGCAGTAAGGATGGCTGGTGTAACTAGCAAGAATACCACGAAAGCAAGAAAAAGAAGTACGCTATTAACTATTAACGTACCTGTCTCTTCCGAAACGAATGAGTACTATGTGAGCTCTATACTACCATCGAATGAGGTTAGTCT
+
;;;>;CBACABBBBCBBBAACECCC=CAB>ACC@;;6;?@BD@@@B?CB?B?CBA?????.??BBCCBBBBAAA8?>;;;;-5>5:.999&5<<<=669:>;5:8;@DC?BDC?BBCCBBBCCCDCCBBBB@CBAA@DDCCAABC?C=@A@<@@@=ABCC=??B?>>:;>9=@:4:<8871777178<<?.>=9>AA@@526>6:7:AAA;A=AAC@?<?>88888178=?C=>=>@CCBBBABA9999A:88=???;==;::6;888878:@C6@<<===B
@ATNG8:00108:04659
GATGGTAGATACTCGCTATAACCCAGAAGATCAGGAACTCTAGAAGAATTCAGATTTTTAACACGAGAGTAAACGTAAAAAGTAAGGTTTTACAAGACTCACGTTAACAATATTGCAGCAGTACGCACACAATCGAAGCGCAGTAAGGATGGCTAGTGTAACTAGCAAGAATACCACGAAAGCAAGAAAAGAAGTACGACTATTAACTATTAACGTACCTGTCTCTTCCGAAACGAATGAGTACTACTCTCAGAGACACACTACCATCGAATGAGGTTAGTCT
+
><<=@DCBBBBC@;55<<;@=BB;@A@:;>:99>6>89:5:9:<7>;0504@?ACCCC1?=?@;;::::::;19833333$3333:>;>?1<;;7;33256655053884<5816:>>@@@@DCAAA??@A<A>>><=<<>:;:;=A;>?B?@A>>????=@>>=AA=AA<@@A<???BB<AA?5;;;;/:=:>>@@;<;@@@;A<?888181/99//)/:<67;@<@<>AA69>A<>;>?00/<<:65<99AAAACCCBBBBB@BABBB@BBBB?@;BBCBB
@ATNG8:00109:04667
GATGGTAGAGTACAGTGTAGTAGACCAGAAGATCAGGAACTCTAAGAAGAATTCAGATTTTTAACACGAAGAGTAAACGTAAAAAGAAGGTTTTACGTAGACTCACGTTAACAATATTGCAGCAGTACGCACACAATCGAAGCGCAGTAAGGATGGCTAGTGTAACTAGCAAGAATACCACGAAAGCAAGAAAAGAAGTACGCTATTAACTATTAACGTACCTGTCTCTTCCGAAACGAATGAGTACGTGTGACGTACGTGAGCTACCATCGAATGAGGTTAGTCT
+
//44.4;99:555?<A@BCD@<:;9.5@<4999://)/2-----(-53996:499444:::$4-37933,3333==,33:9999(994;8::>0=>0//////5:;55055995<;96;=556<>=<@@<@@:;;=@;:;?A@??=?>>6;6<00*0>000?@B9@??877=??=A><9=<:993900)0000*/;6<777<;<<A;A7<;>>=A:=>;;;?BCC@@?;9>7:>>58<;085<??>?A@><<?AAABBBBB?@>BA@=@>==@=999A<A=AABCB
@ATNG8:00113:04674
GATGGTAGGCACTGCGCACACATCCCAGAAGATCAGGAACTCTAGAAGAATTCAGATTTTTAACACGAGAGTAAACGTAAAAAGAAGGTTTTACAAGACTCACGTTAACAATATTGCAGCAGTACGCACACAATCGAAGCGCAGTAAGGATGGCTAGTGTAACTAGCAAGAATACCACGAAAGCAAGAAAAAGAAGTACGCTATTAACTATTAACGTACCTGTCTCTTCCGAAACGAATGAGTACGAGAGAGCACAAAACGATGAGTACGAGAGAGCACACGTGTCTACCATCGAATGAGGTTAGTCT
+
::@:5;:<?@@A@A:666=BCDCCC>FDD?;;=<55.5.555<===9;:0509:55>>>>+><@@@>AAA884<*33=9999(9<8=:>>>2@CE@CBBBA@>:;4;?AA?BCC?B??:CBA@ADAA@;BBA=AA@@<::::0/0?;>:@;905:::9:;;7;:445:6@A?B@:59;87717773777;;.;?8<>@::7??>5:5:?:;7;<@@CCD@???@;;<>A8@??8:9939;;???BAAA?>?@AAA@@?0<///955./.222;:>>CC===B?@A@9756;78;9)/000)/5/./<8
@ATNG8:00115:04662
GATGGTAGGTGCACATGAGTGTATCCAGAAGATCAGGAACTCTAGAAGAATTTCAGATTTTTTAACACGAGAGTAAACGTAAAAAGAAGGTTTTACAAGACTCACGTTAACAATATTGCAGCAGTACGCACACAATCGAAGCGCAGTAAGGATGGCTAGTGTAACTAGCAAGAATACCACGAAAAGCAAGAAAAAAGAAGTACGCTATTAACTATTAACGTACCTGTCTCTTCCGAAACGAATGAGTACAGAGAGTACGATATGTCTACCATCGAATGAGGTTAGTCT
+
::::@BB?;@A@@969<@@BCCABKABCBACDCBAA?A=@@@@@;;5;A4:;,:>=;:9999#95>:=C>>B<<CE<;6<ABBB2@C>C6A@@7@AA=BBCBBCC;:7;@@@=@@@?DDBBBCCBBBBBBBBDC@CCCC@CBBBCBBC@C@BBC@CCCBB@@B?99:CBB?BB@BBA8<<9999+9<<8988899%9A;9979BABBB=>><;>?5;6;>BCC@CCCBBCC?C=@@@;@AC<@@B???AAABCBBBBBBBBBBBAA@@?=@B@@A@999C@B@BAAAA
@ATNG8:00116:04637
GATGGTAGACACGTGTGCTCTCTCGTACTCATTCGTTTCGGAAGAGACGGGTACGTTAATAGTTAATAGCGTACTTCTTTTTCTTGCTTTCGTGGTATTCTTGCTAGTTACACTAGCCATCCTTACTGCGCTTCGATTGTGTGCGTACTGCTGCAATATTGTTAACGTGAGTCTTGTAAAACCTTCTTTTTACGTTTACTCTCGTGTTAAAAATCTGAATTCTTCTAGAGTTCCTGATCTTCTGGGTGTATCAGCGAGTATCTACCATCGTATGAGGTTAGTCT
+
CCCC?BBBBCBCBBCCDCCCCCDDDCCCCCCC@CCCC=BBAD@CDDCCBC>BBBAA>B@BCCD@D?BBCCCCEIC@CDDDD2ID@BBBC>CDCCACCC@CC;;;BCCD@CCBBCCBB?BBC?C?ADDAAABB?BBB@?BBBAAABBBBBBBBBBB?AAA@BB??;>>@@@AB??<<;;BA5A6;5;=>>=/>>777077<///<9:=;>AAA/>@>>><@<?><>AAA===<A=BB>>>=0//660///<===:>=======>>B<=>>>>==>=A<@=>>>??
@ATNG8:00117:04649
GATGGTAGCGCATATCAGCGCAGCCCAGAAGATCAGGAACTCTAGAAGAATTCATAGATTTTTAACACGAGAGTAAACGTAAAAAGAAGGTTTTACAAGACTCACGTTAACAATATTGCAGCAGTACGCACACAATCGAAGCGCAGTAAGGATGGCTAGTGTAACTAGCAAGAATACCACGAAAGCAAGAAAAAGAAGTACGCTATTAACTATTAACGTACCTGTCTCTTCGAAACGAATGAGTACGAGAGTCAGAGCAGAGCTACCATCGAATGAGGTTAGTCT
+
>>>>@DAAA@?@>?@BBBBBCBBBC;A;;45999;;.515=><<55054584//////////$/38:;<<>9777;2////;;;+::6;4999+88728:<=<;=00)/6//)/=><??@BBA@BABCCCCCCD@BAAA?@@BCBBBB@C@C::8;BBBCCDF?<;;@@@@BB?BBB>A@A@A9A995:BCCD3CD?CBAABCCBB?B9>>??9?=?;ABB>BB@AABB@BBCM>A@@?AA@AAAA@@A99::BBBBBBBB???BB@CBBBB?BBBB?B?BBBBB
@ATNG8:00119:04631
GATGGTAGAGTACAGTGTAGTAGACCAGAAGATCAGGAACTCTAGAAGAATTCAGATTTTTAACACGAGAGTAAACGTAAAAAGAAGGTTTTACAAGACTCACGTTAACAATATTGCAGCAGTACGCACACAATCGAAGCGCAGTAAGGATGGCTAGTGTAACTAGCAAGAATACCACGAAAGCAAGAAAAAGAAGTACGCTATTAACTATTAACGTACCTGTCTCTTCCGAAACGAATGAGTACATAGATATACGTATAGCTACCATCGAATGAGGTTAGTCT
+
:<<>ABBBBCCCCCCBBBCCCGCCC@CGGABBACA@=A@BBCCGBC?BA@C?BCCCCCCC2A>BBBGCCBB???8?@@AABB2BC@D@CCC<CHEAEBDCBBB00,08;>7??>;>?CCBBBBGCDCBBBBB@BBBB@BAAACCCC?C@C;;;<DCCCA@@>BBBBBA?AA=ABB=AAAA@<@@?;99::9(:A=ABBCBBC?>5:6;>>@8=:>>BBC@BBBCBAD=A=A@@9@9969??@AAABBBBCDDCCDCB>>>=?A>>9====?=@A@A=B=AB??;
@ATNG8:00126:04657
GATGGTAGTATCTGTCTACGAGAGCCAGCAAGATCAGGAACTCTAGAAGAATTCAGATTTTTAACATTCAGAGAGTAAACGATTAAAAAAAGAAGGGTTTTTACAGACTCACGTTAACAATATTGCAGCAGTACGCACACAATCGAAGCGCAGTAAGGATGGCTAGTGTAACTAGCAAGAATACCACGAAAGCAAGAAAAGAAGTACGCTATTAACTATTAACGTACCTGTCTCTTCCGAAACGAATGAGTACACACTCTCATATGACACTACCATCGAATGAGGTTAGTCT
+
::;?7?@@@;99@BBBA@@AAB<@D@C;99=;;4:99.4.45;====:55246::474??>+;5///3-,****,,66/2659(333333"39499-5555'2..36...55220.4;;-...27333BBCC>>@BB???@=???A=>>>A887705288:4==;:=>>@<??@>;;5:<5///*//9::1:9<78987&.737...55688162522216166=<<:=?==B==@D?CCC;CAC?CBBCBB><>>>@@A@A@@@A?>855==8?>>;8487447;5;><59
@ATNG8:00136:04652
GATGGTAGTGATACAGATCAGACACCAGAAGATCAGGAACTCTAGAAGAATTCAGTTTTTTAACACGAGAGTAAACGTAAAAAGAAGGTTTTACAAGACTCACGTTAACAATATTGCAGCAGTACGCACACAATCGAAGCGCAGTAAGGATGGCTAGTGTAACTAGCAAGAATACCACGAAAGCAAGAAAAAGAAGTACGCTATTAACTATTAACGTACCTGTCTCTTCCGAACGAATGAGTACCTCTCAGACGCTCGTCCTACCATCGAATGAGGTTAGTCT
+
CDEC@CCCCCCDCBCDCDCCCEBBA@CBB?@@@@@B?B@CCBBCCC?BC>B>A@?<<<>;%;6>88C>BBC@@@8?A;;:::*;><>5::949BD==A@BFEE;;9;?AA>BCB9;;@@ACCCGHCCBCCCC@BAAA?::;CCBBC;@<A;;6;CBABC@@=@AB@@A?BC?CBB@BBBBB;@??<?BBBB3BC@B@?@BBBAA<A;??A@7;7;ACBB?BAAABCF@C>A@<=00+0==>BBB?BBBBBBBCCDAA???=BAA:>;;;?:<==>:=;?BB??
@ATNG8:00139:04678
GATGGTAGATATATGCACGCTCTACCAGAAGATCAGGAACTCTAGAAGAATTCAGATTTTTAACACGAGAGTAAACGTAAAAAGAAGGTTTTACAAGACTCACGTTAACAATATTGCAGCAGTACGCACACAATCGAAGCGCAGTAAGGATGGCTAGTGTAACTAGCAAGAATACCACGAAAGTAAGAAAAAGAAGTACGCTATTAACTATTAAACGTACCTGTCTCTTCCGAAACGATGAGTACGAGAGAGCACACGTGTCTACCATCGAATGAGGTTAGTCT
+
:4458=;;@@@@=A@@AA<<<CCDCACBB=ABCCBB?B<@ADA@@@?AA=A?@@?DECCC2C?BBAA@@AA999,9:<BCCC1@A@C@DDD9@AC@CCGCCCB00+0800+0@@:>????@@@AABBA;;;;4;@??<?@@ADAAA?C?B;;6;AAABCCF@CBAB@@;??;???>BBBAA8>9;5;;???,>98<=>==<A<@?C?C@@?4::(9:@??5:9:984?=?9::>+000/896;;9?==<<@@@BBBBBBBB??9948:==>8==;;5;<AA@@@
@ATNG8:00141:04641
GATGGTAGAGTATCATGTGTATCTCCAGAAGATCAGGAACTCTAGAAGAATTCAGATTTTTAACACGAGAGTAAACGTAAAAAGAAGGTTTTACAAGACTCACGTTAACAATATTGCAGCAGTACGCACACAATCGAAGCGCAGTAAGGATGGCTAGTGTAACTAGCAAGAATACCACGAAAGCAAGAAAAAGAAGTACGCTATTAACTATTAACGTACCTGTCTCTTCCGAAACGAATGAGTACGAGAGAGCACACGTGTGCTACCATCGAATGAGGTTAGTCT
+
BBBC?BAADCBDCCD;;;BBBAAA@=A@A<@AAA@@>@?CBBBCCB=@@=A=ABCEEDDD5B@BBCCCCBBAA@;ABAA@@@0AB@C5<;;&9@@?=BBBCDD@@<@@@@=@CD@BBBDC@@ADCBBBCCCC@BBBB?BCCBBBBB?C@BB@?BB9;;BCB?BBBCCC@CE@CBC?BA??=5=9939BCCD3BC?C9::BCBBA>A<??A>1838=CCC@BBCBCCC@C7;;@;@BC7::?AAABCCCBA::;EBBBBCB???BBB?BC99:?BBAB?B?AAA??
@ATNG8:00142:04665
GATGGTAGTGTCATATGAGAGTGTGTACTCATTCGTTTCGGAAGAGACAGGTACGTTAATAGTTAATAGCGTACTTCTTTTTCTTGCTTTCGTGGTATTCTTGCTAGTTACACTAGCCATCCTTACTGCGCTTCGATTGTGTGCGTACTGCTGCAATATTGTTAACGTGAGTCTTGTAAAACCTTCTTTTTACGTTTACTCTCGTGTTAAAAATCTGAATTCTTCTAGAGTTCCTGATCTCTGGAGATACACATGATACTCTACCATCGAATGAGGTTAGTCT
+
@@CB:DCCCCBBB@AAEEBBBBCCGCDCCC@@=@BBC=CC;;;;CCBCCC@CCCCB?A>ACCE?C@ABBC@@@BD=;;;;;*;E>BBCB>BDCD@BBCAGD@;;;CGH@BACCBBBF@CCD@D?BBCJAABCACCED@BBCBBBCCDFEDCBBBB@CCC?CD@C@BBBBBCCBD>@;;;;.;>C@;;;;;*;CCDI>BBDDCCCCCC5<;;<*;DBBC@DACC@BBCBBCC?C@CCBBBBCCF@CBBBBCCBBBBBCCCBBBBB?BBBBC=@BAA>A@BBBAA
@ATNG8:00143:04675
GATGGTAGTATCTGTCTACGAGAGCCAGAAGATCAGGAACTCTAGACGAATTCAGATTTTTAACACGAGAGTAAACGTAAAAAGAAGGTTTTACAAGACTCACGTTAACAATATTGCAGCATTACGCACACAATCGAAGCGCAGTAAGGATGGCTAGTGTAACTAGCAAGAATACCACGAAAGCAAGAAAAAGAAGTACGCTATTAACTATTAACGTACCTGTCTCTTCCGAAACGAATGAGTACTACTCTCAGAGACACACTACCATCGAATGAGGTTAGTCT
+
?@?><@?@@BBCCCCCDBBCCCAAAADCB?BB@@??=@@BBCCBBBCCC?B?BBBBBBBB3B@CAABCBA=77848@AEFDD3CB?D@DDB:BCC@CBBCBBB::4;=AA>BCEACCCCBBC@BBBBB@@AB?BCCC@CCCCCCBB?B@CDC?CCCBBABB@DCACAC@CC?BBC>BA@BD@C?<89:9:9)9>:?CCBBBB@@=@?A@@A>A=??AAD@C9::9::>B@ECC>BCC@CBCCBECDCABBBBBCCCCCCCBCGA@>@BBAB?BBAA?B?AAACB
@ATNG8:00146:04677
GATGGTAGAGTATCATGTGTATCTCCAGAAGATCAGGAACTCTAGAAGAATTTCAGATTTTTAACACGCGAGTAAACGTAAAAAGAAGGTTTTACAAGACTCACGTTAACAATATTGCAGCAGTACGCACACAATCGAAGCGCAGTAAGGATGGCTAGTGTAACTAGCAAGAATACCACGAAAGCAAGAAAAAGAAGTACGCTATTAACTATTAACGTACCTGTCTCTTCCGAAACGAATGAGTACGTGTGACGTACGTGAGCTACCATCGAATGAGGTTAGTCT
+
//;;6<=?ADA?@CC@@A@C<<<C?<>>C@BB;;8838388444<<7<<8<=449449444$57@@5:5555555)5:99999(9A4;6@@<0<?CACCBBBBB;;6;?AA=ACB?BBBBBCCCCBBCCCCCD@BBBD?BBBCCBBB<@;???<@BBCBBCB?BCCCCB@BB>AAA=?>AAA8>993:::99(:?<@AABBBABB;?<>AA>:>:?>BBA@CCAA@CD>A><<;6;BB?DCBCCCCDBBABBBBBBBCBCBBBBBB@CAAAB<????<?=AAAAA
@ATNG8:00147:04656
GATGGTAGAGTATCATGTGTATCTCCAGAAGATCAGGAACTCTAGAAGAATTCAGATTTTTAACACGAGAGTAAACGTAAAAAGAAGGTTTTACAAGACTCACGTTAACAATATTGCAGCAGTACGCACACAATCGAAGCGCAGTAAGGATGGCTAGTGTAACTAGCAAGTATACCACGAAAGCAAGAAAAAGAAGTACGCTATTAACTATTAACGTACCTGTCTCTTCCGAAACGAATGAGTACTGTAATCTATGTGTGCGCTACCATCGAATGAGGTTAGTCT
+
@@@;;?ABBBBACCCAAABCCCDHDADBB@BCGCCC?C@CDBBB@@>@D@C@CCB;;;;;*;?CCBCBDCA@@A8@A;;<;<*<926>>@@2>CD>@@BBBCCBB?B?BB@CAA>ACBCEDDCCCCCCCCCCACCCC?BBBBCBBB@C@C@@<@@C@@ABEHBBBCBB?BAAAAA=@AA@?8?9929@@?@2@A>A>>>BBCCC?C@EBB>;?<@@FEFACCCBBBC@D@DDE=B@@=@ABBABCB@??>AABBBBAABCAAAB??>@CCBB>?@@@>@@ABA:;
@ATNG8:00148:04664
GATGGTAGCACGAGTCACTCATATCCAGAAGATCAGGAACTCTAGAAGAATTCAGATTTTTAACACGAGAGTAAACTGTTAAAAAGAGGTTTTACAAGACTTCACGTTTAACAATATTGCAGCAGTACGCATACAATCGAAGCGCAGTAAGGATGGCTAGTGTATCTAGCAAGAATACCACGAAAGCAAGAAAAAAGAAGTACGCTATTAACTATTAACGTACCTGTCTCTTCCGAAACGAATGAGTACGTGTGCGACGTGTCTCCTACCATCGAATGAGGTTAGTCT
+
8///:?;@C?@@=AA<555<<<<==9BB>:=BABBB>B>@==<@<<8<<:A;@@;;9999'::=>:<>>>/--5,----(-666'///39::.::9(////(/96333(317748887<<8=@?=??CBBBBA@@<?BDD?@@DCCBBB>B>A@B?C@@@C@?A>CBBABB@CB<>>@?@:??;2833,//////$/60////:99884899>;77;6@>BA@=;:5>=9?;@<@AC=CB=888==??@A@B><>???><99;79579<599999496662705:?==
@ATNG8:00103:04712
GATGGTAGGCACTGCGCACACATCCCACGAAGATCAGGAACTCTAGAAGAATTCAGATTTTTAACACGAGAGTAAACGTAAAAAGAAGGTTTTACAAGACTCACGTTAACAATATTGCAGCAGTACGCACACAATCGAAGCGCAGTAAGGATGGCTAGTGTAACTAGCAAGAATACCACGAAAGCAAGAAAAAGAAGTACGCTATTAACTATTAACGTACCTGTCTCTTCCGAAACGAATGAGTACTATAGACTTATCTGAGACTACCATCGAACTGAGGTTAG
+
//--(-88(---997:;====<;;>4666;8=;;;<A:B?BCBAA;;:9A>A=??><8888'718;;<=8C@@AD9>>9999:'::55;=<=0=;;6;A?;59=BB:B?CC@BCB@C@@@BBCCCCCCCC;;;>A@@@=@A@AB?>>9>:>>@8@BCA@?>B>BBCBAA??@=>C>8>====6333637789(9>;@?@?B>AA@4:355;:.6/57==?=>>>>???:=:777*333,39997733333;;33.2238353=====6<8888*---8837322
@ATNG8:00104:04711
GATGGTAGAGAGACTGTAGCGCACCCAGAAGATCAGGAACTCTAGAAGAATTCAGATTTTTAACACGAGAGTAAACGTAAAAAGAAGGTTTTACAAGACTCACGTTAACAATATTGCAGCAGTACGCACACAATCGAATCGCAGTAAGGATGGCTAGTGTAACTAGCAAGAATACCACGAAAGCAAGAAAAAGAAGTACGCTATTAACTATTAACGTACCTGTCTCTTCCGAAACGAATGAGTACTGCGTCTCACTCTCGCCTACCATCGAATGAGGTTAGTCT
+
BBBD@BBBCBABBCBCBCDB;<;CC>AAF@A@ACBB?B@BBBAACB@BB@D?BBA?><<<,<6<>??>@AAAAA89894444$45.55<<<0<>A9<A?CCBBCC@B?BC?@@B@CCDDEDC;;9CCCC@@@?C@@@=@@CABBCC@EFB@@?B@@@@ABC?BCCCAA?9979@;99;88<78:9677779(8?:?A@BBBBBC<><>@>>;A<?=A@@<@A@@@AB@C?CBB=:::5:??>@BBBBBBBBBBA@@@@@@C@CAA?ABAAA?BA::8::=@<;;
@ATNG8:00116:04723
GATGGTAGCAGACGTGACAGAGCGCCAGAAGATCAGGAACTCTAGAAGAATTCAGATTTTTAACACGAGAGTAAACGTAAAAAGAAGGTTTTACAAGACTCACGTTAACAATATTGCAGCAGTACGCACACAATCGAAGCGCAGTAAGGATGGCTAGTGTAACTAGCAAGAATACCACTAAAGCAAGAAAAAGAAGTACGCTATTAACTATTAACGTACCTGTCTCTTCCGAAACGAATGAGTACGATGAGAGAGCTCTCTCTACCATCGAATTAGGTTAGTCT
+
CAB>?BABBBBCCBBCBBBCBDDCC@CCDABBBCBC@B?BBCCCCC@AA>A>A?@99999)99AABBCBBB>??5=@;;;;;';<<<255506A>:>GCCECC@?<@?BB@BCC@BCCBBCCCCCCCBCCCC?CCCD?ABBBBBBB?C@C@@>@CDDCCBA>BBCDBB?BB>@@B999AAC=B??<?CCCC3BB@AAABBB???<@<@???<@<@BCCC@BBBAAAF>A>ABD>DCC?AAABBCCBBAAACAABDA?==>A@@==:=BBBB;@;@A;A<AA@::
@ATNG8:00120:04718
GATGGTAGTGCGTGAGAGAGAGACCCAGAAGATCAGGAACTCTAGAAGAATTCAGATTTTTAACACGAGAGTAAACGTAAAAAGAAGGTTTTACAAGACTCACGTTAACAATATTGCAGCAGTACGCACACAATCGAAGCGCAGTAAGGATGGCTAGTGTAACTAGCAAGAATACCACGAAAGCAAGAAAAAGAAGTACGCTATTAACTATTAACGTACCTGTCTCTTCCGAAACGAATGAGTACTACTCTCAGAGACACACTAATCGAATGAGGTTAGTCT
+
BCBB?BCDCBBB;;6>?@D@AAAAA7::B@BBBB@@?@?BBBAA@C@CB@CABB@?==9=)98AB=BBCBBBBB9?=;;;;;*<A=?;@@>4>@C?@A;;:BA@@?@@BB@D@A>ABBB@AABCCCCGEHBC@BAA@?BCCCCFCD@C?C@@>@DBBACC@?DBBBAB?AB?BBB?AAAA@;@??;?BCEC3CD@CABBBBAA>7;7;==<:=:=:@@B@CBB@A@A>A?BCC=B??=@??ACDBBBAA???CBBAABBBBBB@;===>:===>8=9=ABBB
@ATNG8:00133:04705
GATGGTAGCATCATGCATATCTCACCAGAAGATCAGGAACTCTAGAAGAATTCAGATTTTTAACACGAGAGTAAACGTAAAAAGAAGGTTTTACAAGACTCACGTTAACAATATTGCAGCAGTACGCACACAATCGAAGCGCAGTAAGGATGGCTAGTGTAACTAGCAAGAATACCACGAAAGCAGAAAAAGAAGTACGCTATTAACTATTAACGTACCTGTCTCTTCCGAAACGAATAGTACAGAGAGTACGATATGTCTACCATCGAATGAGGTTAGTCT
+
84440544;94445555555<>=<B?BC@@B0////,/8<??A@@@>97-3288933337$7,73:BB@BB==;19344444$44.46;;;+999.55;;;>>@@294:;49948::?999<<>=9>77/0/499=>:=???@@BB?>;>00)/999:;<<:>==::>;0-(-67(--879,5-//6666'66088;887775-61755617199@BB?A:99@?A>B>BBC=AAB@BD>?>BAA>>?AA00000@>>>>?9;.338883222;6;6;9555
@ATNG8:00138:04709
GATGGTAGGCGTGTGAGAGTCTGCCCAGAAGATCAGGAACTCTAGAAGAATTCAGATTTTAACACGAGAGTAAACGTAAAAGAAGGTTTTACAAGACTCACTTTAACAATATTGCAGCAGTACGCACACAATCGAAGCGCAGTAAGGATGGCTAGTGTAACTAGCAAGAATACCACGAAAGCAAGAAAAAGAAGTACGCTATTAACTATTAACGTACCTGTCTCTTCCGAAACGAATGAGTACTATGTAGAGCTCTATACTACCATCGAATGAGGTTAGTCT
+
CCCC@BBB?CBBBCCEBBBBBBAA@3@@@>@CCCDD@CACCCBBCC@BC?B@DDC@@@@8@?BBBBBBAC???9??889939?;>2889+9@A>BCCCBABCC<A?BB@BBB?BBBCABA@BB??A;;==:=ABB<>>>@@@@A;A<?>><@@@@AAAA:AABABA?BC@CDF>BBCDJ?AAA>;;;;;*;=89B>BBBBBB>A?ACBD?B?CCCBB@BBBBBBB?B?BBB<@BB>BBBBBBBBBBBBBBCBBCCCCCBCCAA>AAAAB?BBBB?B@CCB@@
@ATNG8:00140:04702
GATGGTAGTGTCATATGAGAGTGTGTACTCATTCGTTTCGGAAGAGACAGGTACGTTAATAGTTAATAGCGTACTTCTTTTTCTTGCTTTCGTGGTATTCTTGCTAGTTACACTAGCCATCCTTACTGCGCTTCGATTGTGTGCGTACTGCTGCAATATTGTTAACGTGAGTCTTGTAAAACCTTCTTTTTACGTTTACTCTCGTGTTAAAAATCTGAATTCTTCTAGAGTTCCTGATCTTCTGGGATGTGTGCGCAGTGCCTACCATCGAATGAGGTTAGTCT
+
CCCC?BACBBBBB=>BDEECAAAABA@@AA9:05@A>=>>?C?CCCCCCD@CGDBB@B?BBAB@CALHBBABA;;5:9:9:':424455)499949;=:<<+/07>>@@CCBBB@??7<;B?B@CCCDGCCD?ABBBACCCCBBAAABBCBAAAB<@@B?BB?B@BCCCBBBDC=@;;;;.;>B<;;;;;*;CBEE=D;;;B@@@@@299::(:@@BCACACC@BBBCCDE@B@CBBBCD@BAAA9>000>>>A@@@<<;B=@@B=@@CAA=AA@>;@;@CCEC
@ATNG8:00141:04719
GATGGTAGTGTGTCTCTGAGAGTAGACTCATTCGTTTCGGAAGAGATAGGTACGTTAATAGTTAATAGCGTACTTCTTTTTCTTGCTTTCGTGGTATTCTTGCTAGTTACACTAGCCATCCTTACTGCGCTTCGATTGTGTGCGTACTGCTGCAATATTGTTAACGTGAGTCTTGTAAAACCTTCTTTTTACGTTTACTCTCGTGTTAAAAATCTGAATTCTTCTAGAGTTCCTGATCTTCTGGTATGACTAGTGTACTACTACCATCGAATGAGGTTAGTCT
+
>>A>@CCDBABBBCCCCCCCCCBBBCCDEBB@BBBB>BC?C?BBBCCDC=AADDD@C?CCCC@C?BBCBBBBEE?DDDDD1BB?BBBA>BCCC@CCCACC?CDCCCC>AACCDCCD@DBB@B@FCCCCCCC?AABC@GCCCCCBBBDCBB@@BD@DCC@AA?A@CCCBBBDCC>B;;;;.;>B@;<;;;*;CCDE?CBCCEHBCB@5;;;;*;CBCC@BFCH@CCCAABC?C=AACCDD?BBD@CCCCCCBBBBBECDCCBDCC?BBBCC?BBBB@C@CBC@@
@ATNG8:00142:04710
GATGGTAGCTCTGCTCTGACTCTCGTACTCATTCGTTTCGGAAGAGACAGGTACGTTAATAGTTAATAGCGTACTTCTTTTTCTTGCTTTCGTGGTATTCTTGCTAGTTACACTAGCCATCCTTACTGCGCTTCGATTGTGTGCGTACTGCTGCAATATTGTTAACGTGAGTCTTGTAAAACCTTCTTTTTACGTTTACTCTCGTGTTAAAAATCTGAATTCTTCTAGAGTTCCTGATCTTCTGGCGCTCTGTCACGTCTGCTACCATCGAATGAGGTTAGTCT
+
BCBB@CBCBB=CBBBCBBBCCCCCDBBBCCBB?B@@@=ACAE@CCBBBBC@CDCCC@C@CCBB@CBDCCCDDFAA?AEECC2CD@B:::6:ABC@CCL@CC@AAACCD@CCBBBBBE@BBB@B?BBCCBBBB@BBCC?CDCCBBBBCBBBBBBBB@CAA>BC?C>@@CCCCBBB>B;;;;.;>C>;;;;;*;BBEG?DCHCBBDA@@@BDDF5DCBBD@DABC@BBBCCCC@C?CCBCCC=@?CADBBBBBBBCCCBBBBBCBCCACABCB@BBBB?B@CDCBB
@ATNG8:00146:04689
GATGGTAGCGCATATCAGGCAGCCCAGAAGATCAGGAACTCTAGAAGAATTCAGATTTTTAACACGAGAGTAAACGTAAAAAGAAGGTTTTACAAGACTCACGTTAACAATATTGCAGCAGTATGCACACAATCGAAGCGCAGTAAGGATGGCTAGTGTAACTAGCAAGAATACCACGAAAGCAAGAAAAAGAAGTACGCTATTAACTATTAACGTACCTGTCTCTTCCGAAACGAATGAGTACGATGAGAGAGCTCTCTCTACCATCGAATGAGGTTAGTCT
+
>?:;>BCCBBCCBBBCBC?BCCDD=BBC@GBCC:;:;?AAHHGDD?@A>A?BCCCCCCC3B?BCCABBBCA@?6=>:;;;;*;C>C5;;;6;DD@GCCBDCDA@=A=@@=@CC@CBCCDBCCCCCBBCCDD@CCCC@BBBBAB@B@BADBB?BDDDCCCC?CCCCBB@BB?BBC=??CED=C??<?CCCC3BB?BBBBBBBBC?C?B>@@<@<ABCAA>ACBBBBC@D?BBD=B??<?AABBBBBB>??CBBB@AA===?BAAA<A@@@A<AA?@=D=AC>>?
@ATNG8:00104:04777
GATGGTAGTGATACAGATCAGACACCAGAAGATCAGGAACTCTAGAAGAATTCAGATTTTTAACACGAGAGTAAACGTAAAAAGAAGGTTTTACAAGACTCACGTTAACAATATTGCAGCAGTACGCACACAATCGAAGCGCAGTAAGGATGGCTAGTGTAACTAGCAAGAATACCACGAAAGCAAGAAAAAGAAGTACGCTATTAACTATAACGTACCTGTCTCTTCCGAAACGAATGAGTACAGAGAGTACGATATGTCTACCATCGAATGAGGTTAGTCT
+
<<<>ACCCAB?BCCCCBBBBBCBCCGCCB@BBADA@=@>AA@AABD?BA?C:AB==9888'89@?;BAAC???>6<7=9999)9;:;.444&5@@9>A@ABCBA@?@?CB?BCD<;<BBBBBCCCAAACAA@=@BBB@BCCCCLAA?B@CCE@CBCBCAAA@CBBBCC@CC>???=@@@@@8;;>;?ABBB3BD?AAAABBBBB==8==>;;5:@BBB@CBCCAAA=A=AAB=BBB?A???BABBBBBBBBCBBBCCCCBBCBB?@@???:889:9@<@==:9
@ATNG8:00105:04757
GATGGTAGGCGAGAGTGAGACGCAGTACTCATTCGTTTCGGAAGAGACAGGTACGTTAATAGTTAATAGCGTACTTCTTTTTCTTGCTTTCGTGGTATTCTTGCTAGTTACACTAGCCATCCTTACTGCGCTTCGATTGTGTGCGTACTGCTGCAATATTGTTAACGTGAGTCTTGTAAAACCTTCTTTTTACGTTTACTCTCGTGTTAAAAATCTGAATTCTTCTAGAGTTCCGATCTTCTGGGTCTACGCTCGTCGCGCTACCATCGAATGAGGTTAGTCT
+
99;;8=AB?BCCCCCCCCCCCCCCCDCCCCGD@CAAA=AB@DABBBCCCC@CBBA@=A@BBCC@B?B@@@??=<B@ABDCD2BB<??DD=BBAA?AAD?CC5:9BAAA?CBCBBAAA?CCA9><@>>>>>AD:???A=@@@<<::9??9::9999*--30--)/38;>?>>>;:6:798:-;6>8>DDDD/>??AB7>88888;;;@=BDGH.<==<@<A<8818;::///9=9=<66;9=<<<1766==>>?>==-----977177;;A7;;??=B====??
@ATNG8:00106:04771
GATGGTAGCACACGAGATCTCATCGTACTCATTCGTTTCGGAAGAGACAGGTACGTTAATAGTTAATAGCGTACTTCTTTTTCTTGCTTTCGTGGTATTCTTGCTAGTTACACTAGCCATCCTTACTGCGCTTCGATTGTGTGCGTACTGCTGCAATATTGTTAACGTGAGTCTTGTAAAACCTTCTTTTTACGTTTACTCTCGTGTTAAAAATCTGAATTCTTCTAGAGTTCCTGATCTTCTGGGCAGACTCTCACACGCCTACCATCGAATGAGGTTAGTCT
+
CCCC@CCCCCCDBBBBBBBECCCCBABBEF@@>@BBB=DC@C@CCCDBBB@CEC@@?B@CCBB@B@BBCCCBBAD?AAAAA2AB?BBCC>CCCC@B>>9==9=>?BAA?BBBBBAAC>AAA>A?CC@A??>>;>>@A:==>=<<AAAAAA?>>>@<>>>=@@<@<@@@@@@@==:>@AAA6A8<788776(8>9:;1::<888>=>>5;;;;+9>??E<@=??<>>>D???;@;@?AAAA7;;@@8???>>>>>>AADDAA;@@@;>:::=<A???<B<A???A
@ATNG8:00109:04772
GATGGTAGAGTATCATGTGTATCTCCAGAAGATCAGGAACTCTAGAAGAATTCAGATTTTTAACACGAGAGTAAACGTAAAAAGAAGGTTTTACAAGACTCACGTTAACAATATTGCAGCAGTACGCACACAATCGAAGCGCAGTAAGGATGGCTAGTGTAACTAGCAAGAATACCACGAAAGCAAGAAAAAGAAGTACGCTATTAACTATTAACGTACCTGTCTCTTCCGAAACGAATGAGTACGTGTGACGTACGTGAGCTACCATCGAATGAGGTTAGTCT
+
44::5<<BBDCCDCB@<;><AA=BC?CCC@CABA@@=@?AABBBCB@CC=A?@AA@@AA@*955AA?@;<:BCD;BA;<;<;(;@995999&5994;===>;:9:9C>>@;9884:<ABBCBBBBBCBAAEF:;;AA?@BCC@@AA>B?B;:6;@;;;AAA=@@AA9:88>;;<<8<>999,333,3<999)8;6;7;8;<<?C?B>???;5:4;9:;9?CBB;;;=04.5:90:::5:?>?BBBBBBA=BCCCB@@A???CCE@@A0//=;?009;?187833
@ATNG8:00110:04754
GATGGTAGGTGCACATGAGTGTATCCAGAAGATCAGGAACTCTAGAAGAATTCAGATTTTTAACACGAGAGTAAACGTAAAAAGAAGGTTTACAGACTCACGTTAACAATATTGCAGCAGTACGCACACAATCGAAGCGCAGTAAGGATGCTAGTGTAACTAGCAAGAATACCACGAAGCAAGAAAAAGAAGTACGCTATTAACTATTAACGTACCTGTCTCTTCCGAAACGAATGAGTACGTGTGCGACGTGTCTCCTACCATCGAATGAGGTTAGTCT
+
444405<A<@:::99/////<<:=>854/)//////)/3:894449345.5.44444999(9.555:995555<)5555555$55.5.55)55555544:://)/1771668366///89==>>=<5555.5544.4445545>5<7<665<:::;:;:>:999=9=99==94888<6==>4//;;:'//(////333:;6=48888272226;;49<<:::9:>*00:5:00)/69;;<??>=///696668==<>:@@>998///066.2+2.58445
@ATNG8:00110:04757
GATGGTAGCGCACACATAGATACAGTACTCATTCGTTTCGGAAGAGACAGGTACGTTAATAGTTAATAGCGTACTTCTTTTTCTTGCTTTCGTGGTATTCTTGCTAGTTACACTAGCCATCCTTACTGCGCTTCGATTGTGTGCGTACTGCTGCAATATTGTTAACGTGAGTCTTGTAAAACCTTCTTTTTACGTTTACTCTCGTGTTAAAAATCTGAATTCTTCTAGAGTTCCTGATCTTCTGGGATGTGTGCGCATGCCTACCATCGAATGAGGTTAGTCT
+
A@A>AB966>BBCCCCCCCCCCCCCBBBBA>@;@@AC?DE@C?BCCECCC@BBEA@=B@BBBC@D@BACCCBBCD@BBCCC2@@<@@AB=@@@B>BBB>BG?ABBBBFAGCCCCCCC@CCC@C@CCCCCBBD@ECCC?CCHECBBBCCCCCBBBB@DCC?CD@C@BBBCBBBCD?BBDDD;C?B=::999.9DCCD9:9CBBBCBBA5;;;;*;ABAB?B@CC@BBCCCCB@B?CCDCBB?BBAB;C;;:;@@@BBBBDGACCCBCCCCCABBBC@C@CDCBB
@ATNG8:00110:04772
GATGGTAGCTCACGTACGTCACACGTACTCATTCGTTTCGGAAGAGACAGGTACGTTAATAGTTAATAGCGTACTTCTTTTTCTTGCTTTCGTGGTATCCTTCTAGTTACACTAGCCATCCTTACTGCGCTTCGATTGTGTGCGTACTGCTGCAATATTGTTAACGTGAGTCTTGTAAAACCTTCTTTTTACGTTTACTCTCGTGTTAAAAATCTGAATTCTTCTAGAGTTCCTGATCTTCTGGAGATACACATGATACTCTACCATCGAATGAGGTTAGTCT
+
@A?;=BA@@;CC;;6?669CCDEBBBBBBCAA?AEDE=CB?A=ABCCCCC@DDD;;8;=@@CC@D@BBBDCBBBB@CCCCB3BB?AA@A<ABBA?BAAA<?=?BBBC>BACCAAAC>AAD?C?BBAB>>?A<@@AA<>>A?>>>AA>=>@>===<@?@<@B=A<??A@@@A??<???AA5@7;6;???>/==///)//9///:99=08786'2:=<>9>:9:2:>=>:;;<A;>>A@@@766@7///===<???>;;;;;;@@@=A;;;B=;;;@<@=@@@@@
@ATNG8:00115:04777
GATGGTAGTGTCAGTGCGCGTCGTCCAGAAGATCAGGAACTCTAGAAGAATTCAGATTTTTAACACGAGAGTAAACGTAAAAAGAAGGTTTTACAAGACTCACGTTAACAATATTGCAGCAGTACGCACACAATCGAAGCGCAGTAAGGATGGCTAGTGTAACTAGCAAGAATACCACGAAAGCAAGAAAAAGAAGTACGCTATTAACTATTAACGTACCTGTCTCTTCCGAAACGAATGAGTACACATCGTCGTGTCGTGCTACCATCGAATGAGGTTAGTCT
+
ACAB?BCBBABBCBBBDCCDCCCCC@BAB?ACCCA@?A@CBCCDCC@BB?B?AB?88888)9>@AEBCCBB:99+9A;;99:*;B<@;BAA7ACC@CCCCCDE@A?@@CC?BCC@DAAACCCCCCCCCCBAA>ABBB@BBBBA@@B<@<@998:CDDDCCC=AABBBB?BB@BBB>AADFD>B9949AAAA3BC@BBBBB@@@@<@<??A@<>;>ABBA?BCBBBGE?D>ACC>CCC=@@CCCBBBBBBBBBBBBBBDB??@ABB?BBBCD@BBAA>A?CABAB
@ATNG8:00126:04746
GATGGTAGTATATCGCGTCGCTATCCAGAAGATCAGGAACTCTAGAAGAATTCAGATTTTTAACACGAGAGTAAACGTAAAAAGAAGGTTTTACAAGACTCACGTTAACAATATTGCAGCAGTACGCACACAATCGAAGCGCAGTAAGGATGGCTAGTGTAACTAGCAAGAATACCACGAAAGCAAGAAAAAGAAGTACGCTATTAACTATTAACGTACCTGTCTCTTCCGAAACGAATGAGTACACACTCTCATATGACACTACCATCGAATGAGGTTCAGTCT
+
44::7555<<<@@;555;:5555994;<<8<=:;99475>0//<:<6<<8<8544::::?0<8<<>;;;<<>>>6:::<<<<*<;7;.555&5:;6566699>594:=AA=BBE@BACABBB9;9ABBBBBA<@;9:44:4344334:7;44.5:88<<9:6:::=;?7::498828:<=>5==<677777'8=8>A7778;?A;?;776<7>8::@AA=AA:::AA8:79AA9>=>>@@=;=>@?>>777;;9855:533893/(////:5:86605(--5---
@ATNG8:00126:04767
GATGGTAGTACATGATAGACGACACCAGAAGATCAGGAAACTCTAGAAGAATTCAGATTTTTAACACGAGAGTTAAACGTAAAAAGAAGGTTTTACAAGACTCACGTTAACAATATTGCAGCAGTACGCACACAATCGAAGCGCAGTAAGGATGGCTAGTGTAACTAGCAAGAATACCACGAAAGCAAGAAAAAAGAAGTACGCTATTAACTATTAACGTACCTGTCTCTTCCGAAACGAATGAGTACTGCGTCTCACTCTCGCCTACCATCGAATGAGGTTAGTCT
+
;@@A?A>CBBABBB@?;;956=;;;:>5995:99//)//)/:;;:9@,0.)-0--//////$5.599556>;@7@D7@9:4444$4?;<8=@@2?>@166695<<55.45::=CAA?<ABBCBB@@A@@?@@A@@CCBB@BCCDCCCD@DACCC?B;;9@999>B@CBAA?AC899A=?>>A?8:771333333#3738747=>?A;=;?;<A@?C@CBBBB@BBBCCBB?B?ABB=ABC?AACA@@BAAA@AA@@CBBBBBCEALCB@D@@@A>@B;;7;>ABDB@
@ATNG8:00128:04764
GATGGTAGTAGTACACTAGTCATACCAGAAGATCAGGACTCTAGAAGAATTCAGATTTTTAACACGAGAGTAAACGTAAAAAGAAGGTTTTACAAGACTCACGTTTAACAATATTGCAGCAGTACGCACACAATCGAAGCGCAGTAAGGATGGCTAGTGTAACTAGCAAGAATACCACGAAAGCAAGAAAAAGAAGTTTCGCTATTAACTATTAACGTACCTGATCTCTTCCGAAACGAATGAGTACGAGAGAGCACACGTTCTTACCATCGAATGAGTTAGTCT
+
8:88398899:::556;<<>@;;6626=C669BCBB<::;B666@<>>:=?=BGCCCCC1;69=<99555>==4<;44444$4:.5.5==0>>@:=???<<>999,;9992944.5>>>===>>>696?=@@<665=588:9:9:;7=:>??7;<<>>5557554<<;288499;6::<==6==>7<ABBB3BC?BBC=AAA::74<186<95=7;9666,//<9///5;C-22=-5350....339922222222757:=55.).50....-,25---(-4445
@ATNG8:00129:04748
GATGGTAGCGCGACGAGCGTGGACCCAGAAGATCAGGAACTCTAGAAGAATTCAGATTTTTAACACGAGAGTAAACGTAAAAGAAGGTTTTACAAGACTCACGTTAACAATATTGCAGCAGTACGCACACAATCGAAGCGCAGTAAGGATGGCTAGTGTAACTAGCAAGAATACCACGAAAGCAAGAAAAAGAAGTACGCTATTAACTATTAACGTACCTGTCTCTTCCGAAACGAATGAGTACAGAGAGTACGATATGTCTACCATCGAATGAGGTTAGTCT
+
:::;=AA?@995<<99;A=?A49:=5==?=@BACBB<@=<<;BBCC?CC@E@@@;=@@AA1>7?<9>:::444;0884444&5;.5.555&555.5>@@:@59;5;<<;5<:B=@A@;@ABCBCCCCEEBA=@A:>::::98833-43:4505;;;@<;?085548;333.377499788133369::::+:=7=?:577777199<:;<7;5<?@@?>?A::>??<A277<)77707<==::8889;8783333373<==9>A685222255785:;@@;;;
@ATNG8:00129:04770
GATGGTAGAGAGAGCTCTCTCATCGTACTCATTCGTTTCGGAAGAGACAGGTACGTTAATAGTTAATAGCGTACTTCTTTTTCTTGCTTTCGTGGTATTCTTGCTAGTTACACTAGCCATCCTTACTGCGCTTCGATTGTGTGCGTACTGCTGCAATTTGTTAACGTGAGTCTTGTAAAACCTTCTTTTTACGTTTACTCTCGTGTTAAAAATCTGAATTCTTCTAGAGTTCCTGATCTTCTGGGCAGACTCTCACACGCCTACCATCGAATGAGGTTAGTCT
+
DBA>?B@?@BBCCCBAAACCCCCICCCCGDCC@BBCD>CBACACCCCCBB>@ACBC@C@CCDC@C?A?>>A@A@D??>???1?A?A9894:??CACBB=AA3999@=?:???@AAAB@AA>>D<AAA==>@@<>>>><??@@@@@??>AAAA::;<@B:@@<@<>>@@A@KCC>A;;;;-;>C>;;;;;.;CCCM>DAAABCBCGC@CCCB3C;;<B?B?BC?BCAAAAA=A?BBBBCD:::BE>G:::BBA=>AAA>>>7;;;:==;;;7;<BF=F=888@A
@ATNG8:00131:04768
GATGGTACGCAGTATATGACACGCTCTACCAAGAAGATGCAGGAACTCGTAGAAAGAATTCAGATTTTTAACACGAGAAGTAAACGTAAAAAGAAGGCTTTTACAAGCACTTCACGTTAACAATATTGCAGCCAGTACGCACACAATCGAACGCGCAGCTAAGGATGGCGTAGTGTAACTAGCCAAGAATACCACGGAAAGCAAGAAAAGAAGTACGCTATTAACTATTAACGTACCTGTCTCTTCCGAAACGAATGAGTACTATAGATATACGTATAGCTACCATCGAATGAGGTTAGTCT
+
5:<<=@>>0////@@@=066><ABGCBBA6:49?:?=666=<9:6:://////617;6;78=8=====+=8=;90//0(/8::/8-.----$-939--/==/<<<8--/:<,//<?>:><>>:>??@B>:..*.-:8:666@A@@:@CBC;;;BDCCAA??;?<>@A=000:??@?@588>991928389?@6@@B?BC>B@<7;:::/9>8=9==;;;AD3856<==<?<?@CCGACCAA@BB?B@BCE@ECC>AABBBCCDCA@@AABBCB@@ACBBBBBB@B=<<@59>@@=A=9::A?
@ATNG8:00132:04737
GATGGTAGCGAGCGAGTGTGTATACCAGAAGATCAGGAACTCTAGAAGAATTCAGATTTTTAACACGAGAGTAAACGTAAAAAGAAGGTTTTACAAGACTCACGTTAACAATATTGCAGCAGTACGCACACAATCGAAGCGCAGTAAGGATGGCTAGTGTAACTAGCAAGAATACCACGAAAGCAAGAAAAAGAAGTACGCTATTAACTATTAACGTACCTGTCTCTTCCGAAACGAATGAGTACGAGAGTCAGGCAAGCTACCATCGAATGAGGTTAGTCT
+
BDCC?CACAABA<?>?@?>A;;;AB>BBB>>=9:55.57=::;;?A>BA@B@BBBCCLGG1;9;BBBB@C@BBB<B;<;CBB3BB@B5;;:&9@@=@AABBBC@@>@@AB>BFE?ABAB;;;ACCCCCCCCCAAAAC?A@@BCDCD@CAC<;;;CDCDCBC@CBCCCC@AA=@@@<???A?999:39@??@2@B?BCCBBBA@@;@>AAAB<><>CDDD@CCBBCCC=@=@A@9@;;5;AABBBDBBBBBCA??=?A=>@@9939@@AA?BBBB?B@EEECB
@ATNG8:00142:04732
GATGGTAGCAGGACGTGACAGAGCGCCAGAAGATCAGGAACTCTAGAAGAATTCAGATTTTTTAACACGAGAGTAAAACGTAAAAAGAAGGTTTTACAAGACTCACGTAACAATATTGCAGCAGTACGCACACAATCGAAGCGCAGTAAGGATGCTAGTGTAACTAGCAAGAATACCACGAAAGCAAGAAAAGAAGTACGCTATTAACTATTAACGTACCTGTCTCTTCCGAAACGAATGAGTACTGCGTCTCACTCTCGCCTACCATCGAATGAGGTTAGTCT
+
8:883////--(-55--/<<<>6555.55/)/////7277:=<55/:166)/)/:98::999#3,333333383333&37;;===*<<4949::+955.555;;//---(--(--94:8;;=>?>;;;;5555469944.4443444=6;:<00/9=;>@@?<?@?>=>27783336:777;5://(////(/849:?;73...(..3357/3.57<>=:>>84899286338/4>=;778<<<;7378:;;;<==:::;;499:4:8<<=8==<<9<9465<:
@ATNG8:00143:04743
GATGGTAGTGATACAGATCAGACACCAGAAGATCAGGAACTCTAGTAGAATTCAGATTTTTAACACGAGAGTAAACGTAAAAGAAGGTTTTACAAGACTCACGTTAACAATATTGCAGCAGTACGCACACAATCGAAGCGCAGTAAGGATGGCTAGTGTAACTAGCAAGAATACCACGAAAGCAAGAAAAAGAAGTACGCTATTAACTATTAACGTACCTGTCTCTTCCGAAACGAATGAGTACAGAGAGTACGATATGTCTACCATCGAATGAGGTTAGTCT
+
=<8>5:>@5555;5=>=CCCBBBAB@BCBABBBBCC@C@CCCA@;>BAB=?;?A;96???+=:BB=@<?A;;;B9AC;;;;.5>;:.555&5<;6<AB@@ACEE@E@BB?@AC?BBBCCCBBBBBBBB<<<>CCBB@CCBBDECC@C>BBB?BCCCDCBB@CCCDAA?AB?@@A?9:9BD<ABB?AAA@@/@@=ABBCBBA@@9?;?>>=08179A@A=@@@@@@A?B@CFD?D::9:BBBBBBBBCBABCCBBBBB>??BBBC?B@@@A<///@6<7=@:9=
@ATNG8:00146:04759
GATGGTAGACATATCGTACTCTCTGTACTCATTCGTTTCGGAAGAGACAGGTACGTTAATAGTTAATAGCGTACTTCTTTTTCTTGCTTTCGTGGTATTCTTGCTAGTTACACTAGCCATCCTTACTGCGCTTCGATTGTGTGCGTACTGCTGCAATATTGTTAACGTGAGTCTTGTAAAACCTTCTTTTTACGTTTACTCTCGTGTTAAAAATCTGAATTCTTCTAGAGTTCCTGATCTTCTGGATACACTCATGTGCACCTACCATCGAATGAGGTTAGTCT
+
BCCC@BCBBBCCCBBCBB@AAA@A@;@<<B;;8;@>C?BB?B=@@@CABA@CCAAB>A?BBBB?B@BBBABCBCB>>=>>>.73<>88:.9A@@>BBD?BB@98:BBB?BBBB@@@@<@AA<@;??>AAAAA<@@@A588@788?:;;?>?;;;=5;;@=BA<A=DAAAA???B=AAAAA5@<@=>>>></<97::0;;>===>>>@=@DDH/A;;;B;?;?@:==E?>>><?6;;;;;>;>AA=ABD>>>AA>>>B@@@?:==><=>>;:5;<::5:7///::
@ATNG8:00108:04808
GATGGTAGCTCTGCTCTGACTCTCGTACTCATTCGTTTTCGGAAGAGACAGGTACGTTAATAGTTAATAGCGTACTTCTTTTTTCTTGCTTTCGTGGTATTCTTGCTAGTTACACTAGCCATCCTTACTGCGCTTCGATTGTGTGCGTACTGCTGCAATATTGTTAACGTGAGTCTTGTAAAACCTTCTTTTTACGTTTACTCTCGTGTTAAAAATCTGAATTCTTCTAGTAGTTCCTGATCTTCTGGGTGCGCTACAGTCTCTCTACCATCGAATGAGGTTAGTCT
+
5;<<=:55===455445:56666>>>>?@@>=:>4444&4:6;7;;;;=;;76@><A:=:>C@@:;1956599<55.5:::::$4424455)4;<=9><<759.594::<7<56996=>7:;=7;7;??CCAA=@BB==89:BBAABBBBBBBA<<<:@00,0>6:6<?ABB>CBB<<5555&57<266@FD0@@999,5<<;><<5598@;?@0999/9)/)/-(-66--/;;6;6/445557<:<?66666@@??@A666;>><<<79944434444.4385559
@ATNG8:00118:04820
GATGGTAGCGCACACATAGATACAGTACTCATCGTTTCGGAAGAGACAGGTACGTTTAATAGTTAATAGACGTACTTCTTTTTCTTTGCTTTCGTGGTATTCTTGCTAGTTACACTAGCCATCCTTACTGCGCTTCGATTGTGTGCTTACTGCTGCAATATTGTTAACGTGAGTCTTGTAAAAACCTTCTTTTTACGTTTACTCTCGTGTTAAAAATCTGAATTCTTCTAGAGTTCCTGATCTTCTGGTCTACTACACTGTACTCTACCATCGAATGAGGTTAGTCT
+
8::<@A;99@:9999569<@>?;;FAA9//00////(/;7=:;;<B6657555555)57;===:C@CB;00A00/=699<<;)8883:::@6<<==9=6616<49;<<<<8<666==55.59949.5556<<<<59555.5<<556;7;;;<<<=5515<<069:>8569<:;;<:5:55555$5.5.56>>>+=::;;)///555555<.5555$5599:6<9==85554//9)/)/8----+//:47566;=<<666>>;77:://)///9969://)/)/977:
@ATNG8:00120:04789
GATAGAGAGAGCTCTCTCATCGTACTCATTCGTTTCGGAAGAGACAGGTACGTTAATAGTTAATAGCGTACTTCTTTTTCTTGCTTTCGTGGTATTCTTGCTAGTTACACTAGCCATCCTTACTGCGCTTCGATTGTGTGCGTACTGCTGCAATATTGTTAACGTGAGTCTTGTAAAACCTTCTTTTCACGTTTACTCTCGTGTTAAAATCTGAATTCTTCTAGAGTTCCTGATCTTCTGGATATGAGTGACTCGTGCTACCATCGAATGAGGTTAGTCT
+
CCCCABBBBDCBABBDDDCCCBCCCCCBB?BCCC=CC>C@BBBDCBB?BFCCB@B=?ABB?C@CBBBGAA@A;?<???.@??BBCC=CCCB?BBC@BB??>>CAA=ACCAAABB@BCD?B?@A@9:;==:>:;;<@@@CAAA<<=CD@>=<<59;:7==8=:>CBBAAAAA:==>>=2=8<9<999-8;999;*//<6769>@@;@BB5A;;;B<A=AA<A???@@@<@<@@@;:::=@@<@@??A>>>>>><<=686@??=@@@@D7:;>D==599@//
@ATNG8:00121:04821
GATGGTAGTACATGATAGACTACACCAGAAGATCAGGAACTCTAGAAGAATTCAGATTTTTAACACGAGAGTAAACGTAAAAAGAAGGTTTTACAAGACTCACGTTAACAATATTGCAGCAGTACGCACACAATCGAAGCGCAGTAAGGATGGCTAGTGTATCTAGCAAGAATACCACGAAAGCAAGAAAAAGAAGTACGCTGTTAACTATTAACGTACCTGTCTCTTCCAAACGAATGAGTACTGCGTCTCACTCTCGCCTACCATCGAATGAGGTTAGTCT
+
ACB>:B>CBB@@@LGDBBCBCCBAA@CBIBCBBC@@=@?@@@BBCA?BB?B=??A:999:*:>BDCCFBBB;;;0;A;;;;;$4:.4.5:<0<>><>DECCCBBB@C?@A=ABB?CEDCCCDCCDCAA@;;;@IGDC@CDCCCC@@>A@CCD@CBBBCCCD@@ACCBB?CC?A??9?@>>@9998;ABBBB3BC?BAAAA@@BB;?9>?@@?C>BBBBB?BBB<<;;3:377/78<7<<@BBBBBB>??BBBAA@?;;<A5::=8=<===8=;9;6<9=58:@
@ATNG8:00126:04816
GATGGTAGATATATGCACGCTCTACCAGAAGATCAGGAACTCTAGAAGAATTCAGATTTTTAACACGAGAGTAAACGTAAAAAGAAGGTTTTACAAGACTCACTTTAACAATATTGCAGCAGTACGCACACAATCGAAGCGCAGTAAGGATGGCTAGTGTAACTAGCAAGAATACCACGAAGCAAGAAAAAGAAGTACGCTATTAACTATTAACGTACCTGTCTCTTCCGAAACGAATGAGTACACATCGTCGTGTCGTGCTACCATCGAATGAGGTTAGTCT
+
:?@>7<;;555@A;99669AAA:59.4;@;<BC;;;?CABCB@@AC@BC@C@A??99888)8;=??BDBBBBBE=??@@AA@0@C>B>AAA9BCC>AA;;;CCBB>B@CB?B@A<@CCBBBBBB;;;A@A@A<??AA;@@;;;9@A;=9?9;29?>@@?AA=CBBD@@=@A>AAB>AAAA=@@@;99999(97/7?<<BBBBB@B?BCBE?B?B>>>??B>>>?@B=D;@@=6=;;5<A;;;;:AA@BA@@BC@@@B@@A@CCB@CCEBB>;;:B?A=A@@?A
@ATNG8:00127:04797
GATGGTAGCAGACGTGACAGAGCGCCAGAAGATCAGGAACTCTAGAAGAATTCAGATTTTTAACATCGAGAGTAAACGTAAAAGAAGGTTTTACAAGACTCACGTTAACAATATTGCAGCAGTACGCACACAATCGAAGCGCAGTAAGGATGGCTAGTGTAACTAGCAAGAATACCACGAAAGCATGAAAAAGAAGTACGCTATTAACTATTAACGTACCTGTCTCTTCCGAAACGAATGAGTACAGAGAGTACGATATGTCTACCATCGAATGAGGTTAGTCT
+
=><=?BEDCA@BGCDCBBBCGCCCC?CCC@BBBBBCADACCC;;:B?AA?A?>?=98:::):9?933B98<9777)7<3333&33,31777.78:6:::=;;:88288871977:9;;>CCCDCECCCCB??<?BBA@BBBBBBBB>B?BBB?BCCCCACA?CBBBBB@BB@BBB=@@@@@8AAAABBCDC3CC?C@@<AAADD:><>A==:=9<@BCC@CCBBBAA>A@CCC=C??>@BDCCDABBBBBBBCCCAAACCBBBB>;>AADD<AA>><><A;<;>
@ATNG8:00128:04791
GATGGTAGTGCGTGAGAGAGAGACCCAGAAGATCAGGAACTCTAGAAGAATTCAGATTTTTAACACGAGAGTAAACGTAAAAAGAAGGTTTTACAAGACTCACGTTAACAATATTGCAGCAGTACGCACACGATCGAAGCGCAGTAAGGATGGCTAGTGTAACTAGCAAGAATACCACGAAAGCAAGAAAAAGAAGTACGCTATTAACTATTAACGTACCTGTCTCTTCCGAAACGAATGAGTACTACTCTCAGAGACACACTACCATCGAATGAGGTTAGTCT
+
55::7;CCCCCCABCCCBBBCCCAA>ABCBGCCCCC@C@BBBBCBB?CB@E@FDA899:9)9:AA@AAABBABB;@?<;;;;)<?>B<@@@9@CGBCBCCCDDCC@B?@@=@BC@DDF@@CCCBBCDBAAA;;;BED@CBCCBBBC@CACBB?BBBCCCCC?AACBBB@BC?999>A@AAA9@9939AAAA3AA>AAAABBBBB?@<@@??8<8<>BBB@CCCCCDC?B=@?D?DBB?BBBBBBABBBBBBBCBBBBBBBBBBBA<AA>>=7;@??=?8:;C;:
@ATNG8:00129:04815
GATGGTAGTATATCGCGTCGCTATCCAGAAGATCAGGAACTCTAGAAGAATTCAGATTTTTAACACGAGAGTAAAACGTAAAAAAGAAGGTTTTACAAGACTCACGTTAACAATATTGCAGCAGTACGCACACAATCGAAGCGCAGTAAGGATGGCTAGTGTAACTAGCAAGAATACCACGAAAGCAAGAAAAAGAAGTACGCTATTAACTATTAACGTACCTGTCTCTTCCGAAACGAATGAGTACACATCGTCGTGTCGTGCTACCATCGAATGAGGTTAGTCT
+
/877)//9<=@AA;5965<9;996>9><=<:@?@@@<@;@CBECCC?AA8;6;B;;6>>>+;;:>999<<94333&334:@@@@%65.54999+9:<166==655<<5:5?C@???9<@::;:599555<;5569=:::5554;<99:6:5>9905>><===B>BBB887?B===>9273337(333,39<<=+==;=BB<B979927157796;:<;::9=944438;-303991977133333;;<;<;====:::333833337488933.333;69599///
@ATNG8:00131:04806
GATGGTAGGACGAGCGTCTGAGAGGTACTCATTCGTTTCGGAAGAGACAGGTACGTTAATAGTTAATAGCGTACTTCTTTTTCTTGCTTTCGTGGTATTCTTGCTAGTTACACTAGCCATCCTTACTGCGCTTCGATTGTGTGCGTACTGCTGCAATATTGTTAACGTGAGTCTTGTAAAACCTTCTTTTTACGTTTACTCTCGTGTTAAAAATCTGAATTCTTCTAGAGTTCCTGATCTTCTGGATACACTCATGTGCACCTACCATTCGAATGAGGTTAGTCT
+
:>;>466C?BBA955444454<<=065:555;6655<5<<7:4//////9277<;;7;9>>==:B@@>A>/////)/-788'793-///)//5<6<<<166155<=:947:////<;499<8<5;;566??=:=<<;+//7775545;:9:555:7:::544.4344595555515<<==0=6;49;;;;(9555;)567777////)////$/<>??8=86605<>===>9<9=;99::)///27;::95577///////)-//)//)/77179::6979<665
@ATNG8:00132:04787
GATGGTAGAGTACAGTGTAGTAGACCAGAAGATCAGGAACTCTAGAAGAATTCAGATTTTTAACACGAGAGTAAACGTAAAAAGAAGGTTTTACAAGACTCACGTTAACAATATTGCAGCAGTACGCACACAATCGAAGCGCATAAGGATGGCTAGTGTAACTAGCAAGAATACCACGAAAGCAAGAAAAGAAGTACGCTATTAACTATTAACGTACCTGTCTCTTCCGAAACGAATGAGTACACACTCTCATATGACACTACCATCGAATGAGGTTAGTCT
+
;<<<@B@ABCCCC@@;::@@?ABBB?BFD@CBCBBD@EABBBBBBC?AB@C@BB::9FEE2A>ABAABBBBBBA9?@;;;;;*;@<=9>AB7BBCABBADFCC;;6;?;:6;@@=BCCBBCCCDCDDBBBCC@BBBB?B@@?BBB@C?CCD>AABA??@B@CDBBBB?CB@BBB>AAAAA<A@@<99::+793:@@@BBDCC@B?AAA@9>;?ACDC?BBBBBBB>A>ABB9B;::;@BBCCBBBB???A@B9::BBBA@@994:@CCC@CCCBACABBBBC
@ATNG8:00132:04822
GATGGTAGTGTCATATGAGAGTGTGTACTCATTCGTTTCGGAAGAGACAGGTACGTTAATAGTTAATAGCGTACTTCTTTTTCTTGCTTTCGTGGTATTCTTGCTAGTTACACTAGCCATCCTTACTGCGCTTCGATTGTGTGCGTACTGCTGCAATATTGTTAACGTGAGTCTTGTAAAACCTTCTTTTTACGTTTACTCTCGTGTTAAAAATCTGAATTCTTCTAGAGTTCCTGATCTTCTGGGTGTATCAGCGAGTATCTACCATCGAATGAGGTTAGTCT
+
;>>>@CBBBBBCCCDBBBCCCCCCCCBCBB;;5;AA@<BB@CHEF@@@CCACCB@B9;:;CCE@CABBBBCAA@B>@?@@@,?A?ABBB>BBBC@DCB?BC?BBBCCC@CGCCCCCC@CCD@D?BCCCCCCC?AACC?BBCAAACCCCCCCBBBB@BBB@CD?B@CCCCEDECC>A;;;;.;=A@;;;;;*;ABAD>BCCBFCBBCC5;;;;*;ABBCACADC@CCCCBBB@C@BBCCCC?A;;;0;A@ACDDGGBBADGDHCCB@CCB@@=@CBB@BABCBAA
@ATNG8:00137:04783
GATGGTAGTGTCATATGAGAGTGTGTACTCATTCGTTCGGAAGAGACAGGTACGTTAATATGCTAATAAGCGATACTTCATTTTTCTTGTCTTTTCGTGGTATTCTTGCATAGTTACACTAGCCATCCTTACTGCGCTTCGATTGTGTGCGTACTGCTGCAATATTGTTAACGTGAGTCTTGTAAAACCTTCTTTTACGTTTACTCTCGTGTTAAAATCTGAATTCTTCTAGAGTTCCTGATCTTCTGGACAGAGTGTGCAGATACTACCATCGAATGAGGTTAGTCT
+
;:::@CA@CA<<=<<<@@ABCBB<<655:@00)///)//)/)/:55555.5==<<6=4:----,*(,,(,,5-/5594555555$55.555555&5///)//:277)44444898<;;<<::?644;69499559544.4444.5;;556955<@<<;;@>59555:97<4:9A@@:555.55555&5.549;;;+99555)5<@==959::5:;;6:=@992::9:29=@;;9A@C=::8CCC?BBB?BA@AAB;;;@@@@>@@@99615>===4;9>:5::ABBCB
@ATNG8:00144:04804
GATGGTAGGAGACACGTCGCACACGTACTCATTCGTTTCGGAAGAGACAGGTACGTTAATAGTTAATAGCGTACTTCTTTTTCTTGCTTTCGTGGTATTCTTGCTAGTTACACTAGCCATCCTTACTGCGCTTCGATTGTGTGCGTACTGCTGCAATATTGTTAACGTGAGTCTTGTAAAACCTTCTTTTTACGTTTACTCTCGTGTTAAAAATCTGAATTCTTCTAGAGTTCCTGATCTTCTGGTGTCGTCTATCATGTACTACATCGAATGAGGTTAGTCT
+
DCCC@CBB?BBBBCCCCCBBBBCCCDCCCCBB@BEDE>CC@C@CCCDDCB=BBBCC?C?BBBC?C?AAACADCCC?BBBBB3BD@BBAB;@AAB?ABB?BB<>=>CBE?BBAACBBA<BAB>>9@A?>>;;;<A@@>9>>@>>><;>AAAAAAAA<?>>;>>;>=??@?AABBA;>>?DD2@<@;::999):;666)//9///@<=?=ADBB/A;;;D=B=??;?@@A===<A<AA@@@@:>=A=>??AAA<9<AAA@@@A@<<;A@@@@7>>A@<>:>>A>>
@ATNG8:00144:04814
GATGGTAGCTATACGTATATCTATGTACTCATTCGTTTCGGAAGAGACAGGTACGTTAATAGTTAATAGCGTACTTCTTTTTCTTGCTTTCGTGGTATTCTTGCTAGTTACACTAGCCATCCTTACTGCGCTTCGATTGTGTGCGTACTGCTGCAATATTGTTAACGTGAGTCTTGTAAAACCTTCTTTTTACGTTTACTCTCGTGTTAAAAATCTGAATTCTTCTAGAGTTTCCTGATCTTCTGGATAGCGACGCGATATTCTACCATCGAATGAGGTTAGTCT
+
DCBC?BCCCCAAACCCDDCCBCCCCCCCCDBB@BCCC>CCAC@BCDDCCB?CBBCC?C@CCCC?B?BBBCBBCBB?BBBBB3BB?DBDD=BCCC?BBC@BB=99:EED?BAAADBBB>CBC?@?AAAAA>>=<@@@A=AAAA;;;>@@B??<<<>:;=@=AA<A;??@@AAAAA=?>>>>5>;?<<<<<<+;=;;<1::<678A>@@<AAAA/B>??C=A;>>;CCCA>>=A:A;A=??AA:=<@<AAAAAAA===>ADDD;A@??;><<>@:>@@@;A9>>A;;
@ATNG8:00146:04814
GATGGTAGCGCATATCAGCGCAGCCCAGAAGATCAAGGAACTCTAGAAAGAATTCATAGATTTTTAACACGAGAAGTAAACGTAAAAAAGAAGGTTTTACAAGACTCACGTTAACAATATTGCAGCAGTACGCACACAATCGAAGCGCAGTAAGGATGGCTAGTGTAACTAGCAAGAATACCACGAAAGCAAGAAAAAGAAGTACGCTATTAACTATTAACGTACCTGTCTCTTCCGAAACGAATGAGTACTGCGTCTCACTCTCGCCTACCATCGAATGAGGTTAGTCT
+
@C@<@B656;;;>;;;<>5//:9::)///)/:<55.5.5.59944444)4:5:4//////////$/5::44443-3:<;4;:333333#3:5:1333&3771773339977,3,37177849:9<<<==BCBCBCCCH@CC;;9;@@@;:;B?B@C<;:;CBAACBB?BB;:;B?BA>ADB9::CDD=???9====>.=A=AAAABBDBB?B?BAAB>A>ABAAB@BB@@AAA<@<@BC>CBC@DCCBBBECCC@BADDCBBBDEDD@CBA=@@?@A?BBCC@E>AB@;;
@ATNG8:00147:04795
GATGGTAGATACTCGCTGATACACCCAGAAGATCAGGAACTCTAGAAGAATTCAGATTTTTAACACGAGAGTAAACGTAAAAAGAAGGTTTTACAAGACTCACGTTAACAATATTGCAGCAGTACGCACACAATCGAAGCGCAGTAAGGATGGCTAGTGTAACTAGCAAGAATACCACGAAAGCAAGAAAAAGAAGTACGCTATTAACTATTAACGTACCTGTCTCTTCCGAAACGATGAGTACTACTCTCAGAGACACACTACCATCGAATGAGGTTAGTCT
+
AA;>@CA<<:=BCCCBBBBBAA;;;6;A@?BCDB;;7<@BBCCDAA>AC@B@CBBAACCC3C?BBBBCBBBBBA9@A:;;;;*;@=><@@@7ACCACBACGGDCB@B?AA>@@@?BBCCCCCCCCCBBBCCC?BABD@CAAABCA@>B@CCC@CDCCAAAA=AABAAB>@B@>>??BBBBC>BBC@@@?@@1@C@BBBBBB??@687:@AA<><>DAAB?BCDCBAC797:BC>FAAACCBCBBBBBBB@?@>>>>>AA>AA@@=@@@@@:>@@?;?=@@??A
@ATNG8:00102:04842
GATGGCACTGCGCACACATCCCAGAAGATCAGGAACTCTAGAAGAATTCAGATTTTTAACACGAGAGTAAACGTAAGAAGAAGGTTTTACAAGACTCACGTTAACAATATTGCAGCAGTACGCACACAATCGAAGCGCAGTAAGGATGGCTAGTGTAACTAGCAAGAATACCACGAAAGCAAGAAAAAGAAGTACGCTATTAACTATTAACGTACCTGTCTCTTCCGAAACGAATGAGTACACATCGTCGTGTCGTGCTACCATCGAATGAGGTTAGTCT
+
@<<<?@@?:<??AB;99CC@G>IFCABBB;;9;@=ABBACDD@;;;;?BAA????=,>;@@@BA@BB@@A;A?@B?AA>AA;>399:+:@A>BBBCC@@@@<@<>>;>@@<??@@@A;:;@@@@@@>>;>@@E;>>@@>>?>9>=>>>:??>>999A;AAA?==8<<8<>>8<>==<0::;9>=>=>/8839@AAABBBB8:5;?=<:==???AA=@@@BA@@<@<===6===8==>A===CCABACC<<=??A<:::=?>;@@>>>;>===:>:>@@:;
@ATNG8:00102:04853
GATGGTAGCGCATATCAGCGCAGCCCAGAAGATCAGGAACTCTAGAAGAATTCAGATTTTTTAACACGAGAGTAAACGTAAAAAAGAAGGTTTTACAAGACTCACGTTAACAATATTGCAGCAGTACGCACACAATCGAAGCGCAGTAAGGATGGCTAGTGTAACTAGCAAGAATACCACGAAAAGCAAGAAAAAAGAAGTACGCTATTAACTATTAACGTACCTGTCTCTTCCGAAACGAATGAGTACGTGTGCGACGTGTCTCCTACCATCGAATGAGGTTAGTCT
+
;;AB@DBCCBBBCC@?><<////77.77745555994;9===5554.4<383899455555#55:::<5559999055444444#4<8>8>>>2===<>C@GCECBB?B?@A=@@@?BBA?@@ABABBAACBBB@CDBC>A@CCCCCB@H@CBB?BCCDCCBB=BAB@@@@@A=?>928;7788-887/787777$7949;88;=;;8484898;486:9CCC@@;?==<@<?<??@8@<>:899@BB??;@000@A>>>AA999?BBB@CBBBA>?;;@<@:>BCBB
@ATNG8:00104:04841
GATGGTAGTATCTGCACACTCTGTCCAGAAGATCAGGAACTCTAGAAGAATTCAGATTTTTAACACGAGAGTAAACGTAAAAAGAAGGTTTTACAAGACTCACGTTAACAATATTGCAGCAGTACGCACACAATCGAAGCGCAGTAAGGATGGCTAGTGTAACTACAAGAATACCACGAAAGCAAGAAAAAGAAGTACGCTATTAACTATTAACGTACCTGTCTCTTCCGAAACGAATGAGTACGAGAGAGCACACGTGTCTACCATCGAATGAGGTTAGTCT
+
@:;59><:9;==@ABBBBBDCGCCCACCD@BCCCBB?B=@AACA9:45:5:9<<<=====+=6:::;<===>B>6=CCBCCB5BG@D@CCC;CBB?BA<AC>>@A<@6998>>=269@;<;;<@CCBCB@@@6;:@@<@CD@@@BC@D?BBB@EFCCB@@??B@BBB?BB?@@@:<<99943::637777'3>:?=CBBA==@,0,/<;95:7:<?@@?@=<<;;?;?288?8=??9?@@@???@?<989???@A><>@??;;;79<::=:657@=@=BCCA@
@ATNG8:00104:04869
GATGGTAGGAGACACGTCGCACACGTACTCATTCGTTTTCGGAAGAGACAGGTACGTTAATAGTTTAATAGCGTACTTCTTTTTTCTTTGCTTTTCGTGGTATTCTTGCTAGTTTACACTAGCCATCCTTACTGCGCTTCGATTGTGTGCGTACTGCTGCAATATTGTTTAACGTGAGTCTTGTAAAAACCTTTCTTTTTTACGTTTACTCTCGTGTTTAAAAAATCTGAATTCTTCTAGAGTTTCCTGATCTTCTGGGGCAGACTCTCACACGCCTACCATGAATGAGGTTAGTCT
+
<<::=@4;45:::CBBBBCBFAA@C;;;CBBA=A<;;;.;9255:;<>?==<@D;;;7:<?>994)438:<;@BA=?;99:9:9$833(37777.7@@@=@>?;9:38<<;377(7<?ABBBA<@?;3:5;>=>>>?@=@===:=<<=A>>>>>@@A>>=A5:;;5;>>7@=???????66169;;;;(/)//(/6:;;<&7;::918/////7<7>C7=>@==&;786A4:7;;=A@@>;889)97==@@@>79////)////:::9>AA@==<7<//+/<::6:<A?2703755-
@ATNG8:00105:04833
GATGGTAGAGTATCATGTGTATCTCCAGAAGATCAGGAACTCTAGAAGAATTCAGATTTTTAACACGAGAGTAAACGTAAAAAGAAGGTTTTACAAGACTCACGTTAACAATATTGCATCAGTACGCACACAATCGAAGCGCAGTAAGGATGTCTAGTGTAACTAGCAAGAATACCACGAAAGCAAGAAAAAGGAGTACGCTATTAACTATTAACGTACCTGTCTCTTCCGAAACGAATGAGACATAGATATACGTATAGCTACCGTCGAATGAGGTTAGTCT
+
BB@A?BBBCCCCCBCBBBCCCBCCC@DBB?BEDC;::;@CCCDDBB>BC=@=@AAAABBB5BACCCCCBCCBB@8A@:::::*;@>@5995&5@;8=BBCCECCC?C?BA?ACB?BBCCCCCAABBCBBBBB@BBAB?B=>8BBAA=D?C>>>CCBBABBB=@@@A7718@9;;;8<>888-88=:@BDDE/@667:?BC;;;B>B@CCCD9;9;BBCEAGGCCBBB>A=ABB<BCE@BBABBCBBABBBBAB@A@ABAAAACA?BCB@@<@BBA@A@BBBCB
@ATNG8:00106:04840
GATGGTAGCTCTGCTCTGACCTCTCGTACTCATTCGTTTCGGAAGAGACAGGTACGTTAATAGTTAATAGCGTACTTCTTTTTTCTTGCTTTCGTGGTATTCTTGCTAGTTACACTAGCCATCCTTACTGCGCTTCGATTGTGTGCGTACTGCTGCATATTGTTAACGTGAGTCTTGTAAAACCTTCTTTTTACGTTTACTCCTCGTGTTAAAAATCTGATTCTTCTAGAGTTCCTGATCTTCTGGTGTCGTCTATCATGTACTACCATCGAATGAGGTTAGTCT
+
A<<<9;;;;;<??<?>;0//)/98--/700///)4;;;3<<7<7696@?CC@CBBBC@G>BB;@;A>B<@B>655;6544444#4<5:<=<2;455.6<;49:4///77949::455==9=>>:>7;666;:::8=959499>B@@ABB?=;<0000/55378(/)///55<<=<7<5555&57<755555$5;555)5955.5;;55549999(99:///6::6;9555::5:7;;;===:>>@<?;;;;<555<==<666<=<<5::;883:5447;046666
@ATNG8:00106:04848
GATGGTAGCGAGCGAGTGTGTATACCAGATGATCAGGAACTCTAGAAGAATTCAGATTTTTAACACGAGAGTAAACGTAAAAAGAAGGTTTTACAAGACTCACGTTAACAATATTGCAGCAGTACGCACACAATCGAAGCGCAGTAAGGATGGCTAGTGTAACTAGCAAGAATACCACGAAAGCAAGAAAAAGAAGTACGCTATTAACTATTAACGTACCTGTCTCTTCCGAAACGAATGAGTACGAGAGTCAGAGCAGAGCTACCATCGAATGAGGTTAGTCT
+
99:;@B@ACCCBABCCCBBBABB;;9:CDCDCCBBB?B@BBDDDEE@BB>BAEDA@@@@B0A?CCCCCCEBBBC;B@:;;;;*;C@CACCC9BBB?CBBBBEE@@>@?AA?BAA=AAAABBCCCDCCCCCAA>@CCC@BBBCCBAC@CACBB?BDDDCAA@@BBBBBB@BB@BBB?BBBBA:A99299898(:<8?@@@ABAAA?C?BBBD<@<??CBB?BBB@@@C?B>A@C=AAA?ABCAAABBBBAAABCCCCBBBBAAADD?BABCC@BB::7:;?AC@?
@ATNG8:00106:04872
GATGGTAGCAGACGTGACAGAGCGCCAGAAGATCAGGAACTCTAGAAGAATTCAGATTTTTAACACGAGAGTAAACGTAAAAAGAAGGTTTTACAAGACTCACGTTAACAATATTGCAGCAGTACGCACACAATCGAAGCGCAGTAAGGATGGCTAGTGTAACTAGCAAGAATACCACGAAAGCAAGAAAAAGAAGTACGCTATTAACTATTAACGTACCTGTTTCTTCCGAAACGAATGAGTACGAGAGTCAGAGCAGAGCTACCATCGAATGAGGTTAGTCT
+
4:88<@:?AAA@CCBCB=BBBBBBCBCCE@CCCDDD?B>@@@@@@A?AD@C@???@<???1717@@????A999+9A;:994$49259==?1@;@:;A;;@@@::79<@@=?AA@CCCCAABCAABBBBCDC?BBAA>BAAAC;:9?A@D;;;;AAACCBB=@@ABAB?BB?@@?:@??@>8=89299:9:(:?9<?=@B@>AA=@=><>A6;8<ACBB>AABD>FC?B?BCB>BCB?BCBBBBBBAAA?@?BAA@ABBBBABBB?BB?>??BBAB<?<?AA@A
@ATNG8:00114:04831
GATGGTAGTATCTGCACACTCTGTCCAGAAGATCAGGAACTCTAGAAGAATTCAGATTTTTAACACAGAGAGTAAACGTAAAAAGAAGGTTTTTACAAGACTCACGTTTAACAATATTGCAGCAGTACGCACACAATCGAAGCGCAGTAAGGATGGCTAGTGTAACTAGCAAGAATACCACGAAAAGCAAGAAAAAGAAGTACGCTATTAACTATTAACGTACCTGTCTCTTCCGAAACGAATGAGTACACACTCTCATATGACACTACCATCGAATGAGGTTAGTCT
+
55<<8<@?9?>::;:<===B=@C@@9<@CAEDBBBC?D>@A@;;;C?;;8;>@@>??@>@2@;??773998888818988888'33-3,3333$333,3333377333(/06:5///59855;666>>BC@@ACI@BBBA?DBCBCBAB=B@D;;:;;:BCB??=?@@@AB?BB?BBA=@@9887(87719>>@@2@C=@@=>0//55/567788,/*/8<<<+99;944<8A8BBB<BBC@BAABBBBBBBBCCC787@@>>:9;9;;683338289886=8====B
@ATNG8:00114:04845
GATGGTAGCGCACACATAGATACAGTACTCATTCGTTTCGGAAGAGACAGGTACGTTAATATGTTAATAGCGTAACTTCTTTTTCTTTGCTTTCGTGGTATTCTTGCTAGTTACACTAGCCATCCTTACTGCGCTTCGATTGTGTGCGTACTGCTGCAATATTGTTAACGTGAGTCTTGTAAAACCTTCTTTCTACGTTTACTCTCGTGTTAAAATCTGAATTCTTCTAGAGTTCCTGATCTTCTGGATAGCGACGCGATATACTACCATCGAATGAGGTTAGTCT
+
:<<A@BCCBCCBCCCCCDCCIBBBAAA@>=:;.9;99)44.5.5:<<<AA<ACCCI>B>A;49:5>6@995A6616>8<=>@>+>??6556<)55996;5/)/;)///8;>:666?==A=>??C?C?CCCBBB;;5;A<<4;AA@@@BBAAA@@@@@B>;;:@CC@D?AABBBBBGD?B;;;;.:=?;=?>6>=@>BAA;B:;9=>9959.555&55555.55<>969665596;7<>>>BB?BAD?BABBBAABCCCBCCCCCBCCACCDCC>@ABB=A?BCA@A
@ATNG8:00117:04849
GATGGTAGCGGAGCGAGTGTGTATACCAGAAGATCAGGAACTCTAGAAGAATTCAGATTTTTAACACGAGAGTAAACGTAAAAAGAAGTTTTTACAAGACTCACGTTAACAATATTGCAGCAGTACGCACACAATCGAAGCGCAGTAAGGATGGCTAGTGTAACTAGCAAGAATACCACGAAAGCAAGAAAAAGAAGTACGCTATTAACTATTAACGTACCTGTCTCTTCCGAAACGAATGAGTACGAGAGTCAGAGCAGAGCTACCATCGAATGAGGTTAGTCT
+
/9//)-58/0)/989===<<<B=<;;:><<9;CCD=B?B9;;=>>>=8;;9B8<<955555$5;<BB?C9:9@@B6@>94444$4;79@;>90;@=9>AAAAAAAA5;5:=8=>@5565:;@@BB@@@BCAAA@CB@A=A@@A@B;;499>:;296<;<=<A>AAAACC?;;57;8283333(377399;;;+<<7=<::==8;;283777=/727;BAB@BBCCCCC@B>A@D>BAB?@???A???@@@@???BBC???ABAAAC<??A??<?BBD?B?BCC<<
@ATNG8:00119:04876
GATGGTAGCACGAGTCACTCATATCCAGAAGATCAGGAACTCTAGAAGAATTCAGATTTTTAACACGAGAGTAAACGTAAAAAGAAGGTTTTACAAGACTCACGTTAACAATATTCAGCAGTACGCACACAATCGAAGCGCAGTAAGGATGGCTAGTGTAACTAGCAAGAATACCACGAAAGCAAGAAAAAGAAGTACGCTATTAACTATTAACGTACCTGTCTCTTCCGAAACGAATGAGTACGTGTGCGACGTTCTCCTACCATCGAATGAGGTTAGTCT
+
AAEC@DDBBBBA>CCCCBBBBBBCC<CDD@B@@ABB>B?CCBAABC@CC?A>@BBBBCCC2A?ABCCBBCC::9.9>;;;;;*;A>A?CCC<CDDAFCBAACCBA>A>A@=ACC@CAABDDDDBBBCCDDC@BAAB@BBBAABBB>B@CBA>ADCBBBBC?BBBBBB?BB>@?A?CECCC=A@@;:9999(9A=>>?BCAABA;@<??@?8=:=>BBC@CDBBBBB=A=AAA;ABC?BBCCBAAABBBBAAAEDD<ABB@B@@<>>=@A<;<;C<@=??@BB
@ATNG8:00126:04846
GATGGTAGTATCTGCACACTCTGTCCAGAAGATCAGGAACTCTAGAAGAATTCAGATTTTTAACACGAGAGTAAACGTAAAAAGAAGGTTTTACAAGACTCACGTTAACAATATTGCAGCAGTACGCACACAATCGAAGCGCAGTAAGGATGGCTAGTGTAACTAGCAAGAATACCACGAAAAGCAAGAAAAAGAAGTACGCTATTAAACTATTAACGTACCTGTCTCTTCCGAAACGAATGAGTACACATCGTCGTGTCGTGCTACCATCGAATGAGGTTAGTCT
+
BBCC@CABACCCCCBBBCCDFGC9:9<CC@CCBA@@496;BCCBGC@AA>A>ACBCCADC3D?BAACAABABBB;AABCDDC5BA=A=@@@3@;;6;CCCCCCCC@D@@?;@9:7;BBBCDDDCCCCCAA@=8;@00-0@>>>B::8;?BBD@BBCBBCA?>@BBA??9993997/7;7778(8<;:>@??@/8927;;=AA=97)//)////)/)/9@<<;@A???992918<<6>??<==?CCCFBBBBCBBBC@@?ABBBBCCC@BAAAC?BBBB?B?B??>>
@ATNG8:00127:04837
GATGGTAGCTCACGTACGTCACACGTACTCATTCGTTTCGGAAGAGACAGGTACGTTAATAGTTAATAGCGTACTTCTTTTTCTTGCTTTCGTGGTATTCTTGCTAGTTACACTAGCCATCCTTACTGCGCTTCGATTGTGTGCGTACTGCTGCAATATTGTTAACGTGAGTCTTGTAAAACCTTCTTTTTACGTTTACTCTCGTGTTAAAAATCTGAATTCTTCTAGAGTTCCTGATCTTCTGGCTCTCGTAGACAGATACTACCATCGAATGAGGTTAGTCT
+
?AA>@BCBCCCF:;6B;;@ECCCDDDABBCBB>BBBE>CC@C@A@ACCCD@CD@AA@D?BBBB@B@CA@?BBBBA>AABBB1@@?BBBB;BCBB=BBB@CC<??>CCC?BBBC???C>BBA<@<B?AA;;;;9>>@@7;:@A@@@???@@AA<<<5:;>:>A<@<@AAAABAAA;?@@DD2?<?=:::::+;===>4>;;889AA>>:=DGH/@==>@<@;??<A@@@AAA<B<AAAAAA:>>A<????@?A????@@???A<:94:<=>>:>>;;6;8=A?==
@ATNG8:00129:04867
GATGGTAGTACATGATAGAGACACCAGAAGATCAGGAACTCTAGAAGAATTCAGATTTTTAACACGAGAGTAAACGTAAAAAGAAGGTTTTACAAGACTCACGTTAACAATATTGCAGCAGTACGCACACAATCGAAGCGCAGTAAGGATGGCTAGTGTAACTAGCAAGAATACCACGAAAGCAAGAAAAAGAAGTACGCTATTAACTATTAACGTACCTGTCTCTTCCGAAACGAATGAGTACGTGTCGACGTATCTCCTACCATCGAATGAGGTTAGTCT
+
??CC@CCBBBBBCBBCCCCCCCBB>BBB>BE;;;B=A499@C@@@@A@;@?@@:>;;;;+;9<=>CBBBBBB?6><;::::$4;6;.555&5<=8=@>AAABBB=@?@C@CCBABBBAAABBBCDBBBBBC>@ABC@CCCCCECD?B?A@@<@AAA@AAA>AABBCB@CD@>>>=??>?=59:98=<>>@.;>9>0//@@CAA;A:A>==.5.27>9949A>@?AC?B>AAD<BBA@BBA>?>==>8897@AABB>@@@<<BC=>=;;;6;?=><@><;<@A
@ATNG8:00132:04868
GATGGTAGCAGACGTGACAGAGCGCCAGAAGATCAGGAACTCTAGAAGAATTCAGATTTTTAACACGAGAGTAAACGTAAAAAGAAGGTTTTACAAGACTCACGTTAACAATATTGCAGCAGTACGCACACAATCGAAGCGCAGTAAGGATGGCTAGTGTAACTAGCAAGAATACCACGAAAGCAAGAAAAAGAAGTACGCTATTAACTATTAACGTACCTGTCTCTTCCGAAACGAATGAGTACAGAGAGTACGATATGTCTACCATCGAATGAGGTTAGTCT
+
44:;7<AABCCBBB@AACCBBEE;:8;A@=BBCBBE@C@CDCCA@A>?C?B>AADBDBBB2A?A999@@@A??=5==;;;;;*;@>@?CCC;CCCACCCCBBCCC@C@CC?BBB?CBBCCCCCCCDDCCCBB?BBBB@CBA@AA@@=B?BCC@AAAABBBC@CCCCCB=@@;788189>??;@??:?@@AA2AB?C989B@??@6;7:<@D<A<>=@@@=@?=>??@<?<=DD<@?@>BBBCBBBBCCCCCBBBBA@@AABB???>DE>>=:;::?;?====88
@ATNG8:00137:04834
GATGGTAGGCGAGAGTGAGACGCAGTACTCATTCGTTTCGGAAGAGACAGGTACGTTAATAGTTAATAGCGTACTTCTTTTTCTTGCTTTCGTGGTATTCTTGCTAGTTACACTAGCCATCCTTACTCGCTTCGATTGTGTGCGTACTGCTGCAATATTGTTAACGTGAGTCTTGTAAAACCTTCTTTTTACGTTTACTCTCGTGTTAAAAATCTGAATTCTTCTAGAGTTCCTGATCTTCTGGCGCTCTGTCACGTCTGCTACCATCGAATGAGGTTAGTCT
+
@@BB@CBB@CCBBAAADDDDC@CCCECCCCCC@BCCC>CD@C?BCCCCDC@BBBCC?C?CCCC?C>AABBBBDCA?AAABB1BB?BAAA<ABBB?BCC?BB:==>ABB?BBBBBBAA>CCA9>9@@?@@CC<AAAA8<<?>>>AAA@@@A@@@@=@A@5;:5;;?AABB@??A;AAADD5A<A<>>==</<<:::3;;;;>>>=>>18898'29:694>6@@;>@@AA@?=?:@AAAAA:;:;;?A???>>=@AA<<=:::;;:5;@@BB<BAAA<A=BA@<<
@ATNG8:00137:04841
GATGGTAGACATATCGTACTCTCTGTACTCATTCGTTTCGGAAGAGACAGGTACGTTAATAGTTAATAGCGTACTTCTTTTTCTTGCTTTCGTTGGTATTCTTGCTAGTTACACTAGCCATCCTTACTGCGCTTCGATTGTGTGCGTACTGCTGCAATATTGTTAACGTGAGTCTTGTAAAACCTTCTTTTTACGTTTACTCTCGTGTTAAAAATCTGAATTCTTCTAGAGTTCCTGATCTTCTGGGCAGACTCTCACACGCCTACCATCGAATGAGGTTAGTCT
+
DAAB?DBCBBBCCCCCDBB;96?>??C996==8=BBB<BB?B@CBC@=DD@DDAAA?C<?:==9B@BBBB@AA<>:8@@;A+@A?BDDA8B3/(/(///(/:56:793703AB>:;@A<???<@=>>>886;;6====:>AA@@?@A@BBBB=;:;=;;;9;;5;5;AAA;;;@>598878(84<788888+8>?AA7;:>=>:9:::5:AAA/>;;:>5:6:A=AAAA???<@688@ABB;;:::2:///77=<?>==>??;?@@9=;;;?;?A@@=@=;;;?@
@ATNG8:00142:04879
GATGGTAGTGTCAGTGCGCGTCGTCCAGAAGATCAGGAACTCTAGAAGAATTCAGATTTTTAACACGAGAGTAAACGTAAAAAGAAGGTTTTACAAGACTCACGTAACAATATTGCAGCAGTACGCACACAATCGAAGCGCAGTAAGGATGGCTAGTGTAACTAGCAAGAATACCACGAAAGCAAGAAAAAGAAGTACGCTATTAACTATTAACGTACCTGTCTCTTCCGAAACGAATGAGTACGAGAGAGCACACGTGTCTACCATCGAATGAGGTTAGTCT
+
<<:<?B>>;<5=<A<<<=;666;??:<<;9<65599.5.54<9:;<;>>:>;><;73377$75348@<=><;:?2<8;A@??+69.5.555&59;7<;;;<9954439<6<=<7;995<AB???>B@=>@@-00<<<?CCAC?::5:=AAA>@995<<==<??AA?@<;;5;;7/77<<=69=<989999(9;8=<=><///7596788:,2,28<<<9<?>9==<2544==4:33/388<888=<<<B788BBB<=<>=997:37797:8>A??;=8:0000
@ATNG8:00145:04830
GATGGTAGGTGCACATGAGTGTATCCAGAAGATCAGGAACTCTAGAAGAATTCAGATTTTTAACACGAGAGTAAACGTAAAAGAAGGTTTTACAAGACTCACGTTAACAATATTGCAGCAGTACGCACACAATCGAAGCGCAGTAAGGATGGCTAGTGTAACTAGCAAGAATACCACGAAAGCAAGAAAAAGAAGTACGCTATTAACTATTAACGTACCTGTCTCTTCCGAAACGAATGAGTACAGAGAGTACGATATGTCTATCGAATGAGGTTAGTCT
+
ACCC@CCC@ABBB@@@DCBCCCCCCAD@@?ABAABC@C@CCBBB;;6;B=A=ADAAAAAA0A?;;;A@@@0000*07////&/949.555&5;;8<=?>?@?:;6;<@@?BBB@BAAACBBBCCCCBBFCD@DCCC?BCBLCCBB@C@DCD?@@DCBB@@@DCBBBC@CE?::9=@@@@@9@??<?CEDD2AB?C:9:BC????B?BB??<@;>>BBB>B@@;;<C@C?BBB=B@@=?AACBCCCBBAAACCDCBBBBBABBBBBBC?>@>B?B<@@A??
@ATNG8:00145:04840
GATGGTAGTATCTGCACACTCTGTCCAGAAGATCAGGAACTCTAGAAGAATTCAGATTTTTAACACGAGAGTAAACGTAAAAAGAAGGTTTTACAAGACTCACGTTAACAATATTGCAGCAGTACGCACACAATCGAAGTGCAGTAAGGATGGCTAGTGTAACTAGCAAGAATACCACGAAGCAAGAAAAAGAAGTACGCTATTAACTATTAACGTACCTGTCTCTTCCGAAACGAATGAGTACTGTATCTATGTGTGCGCTACCATCGAATGAGGTTAGTCT
+
448:.444444545<;;;<>=A>65.5994;>>>>?:=7665<<<<5:8.4.4:89;<<<+<6:9333333333(334::::*<<8=9=?>0=6949699AD???5><9:2999.5>><BC;9:BBB@@@::29>>?=A@@@BBCD?C<;;<59???A@<?=???8887<;8>A@<AB@@;<8?<@@BBC1=@>AABBAA?7817399<<<>=ACAAA@@@>??88172777-3=;8=A?@@?>>ABBAAA9:9?A@@?=>922+.55..(.6685;6;=487
@ATNG8:00148:04841
GATGGTAGCACGAGTCACTCATATCCAGAAGATCAGGAACTCTAGAAGAATTCAGATTTTTAACACGAGAGTAAACGTAAAAGAAGGTTTTACAAGACTCACGTTAACAATATTGCAGCAGTACGCACACAATCGAAGCGCAGTAAGGATGGCTAGTGTAACTAGCAAGAATACCACGAAAGCAAGAAAAAGAAGTACGCTATTAACTATTAACGTACCTGTCTCTTCCGAAACGAATGAGTACAGAGAGTACGATATGTCTACCATCGAATGTGGTTAGTCT
+
8878==?FBCBCBAB@@ABBBADBB<ABB=?@BBCC?A?BDCCBBB?@AAD>BA=94444$45:;;A<@?8789.9;;444&4<.5.555&555.6<666=>59969==:A@@?<@D>C@<<@C@?@BBBA?BDDD?BCCBBCCB?BACAA?A@@@AAAB@BBABBB?CB=9:9:?>>@@<???>????>.8<8777=>:77;9>6@>==:<:<9???<?@@@ABB?C;798.98818<=>>??998AA@AABBBBBBBBB=>==@@@AB====@=A<@>?>>
@ATNG8:00149:04863
GATGGTAGTATCTGCACACTCTGTCCAGAAGATCAGGAACTCTAGAAGATTCAGATTTTTAACACGAGAGTAAACGTAAAAAGAAGGTTTTACAAGACTCACGTTAACAATATTGCAGCAGTACGCACACAATCGAAGCGCAGTAAGGATGGCTAGTGTAACTAGCAAGAATACCACGAAAGCAAGAAAAAGAAGTACGCCATTAACTATTAACGTACCTGTCTCTTCCGAAACGAATGAGTACACACTCTCATATGACACTACCATCGAATGAGGTTAGTCT
+
54:<7::@A>=>95555;;;<<<;;7;@D=>C;;:@4:46<>?>?A<00/;=@995=<<+=555=BBBDD9:959?@CBCC5CD@C@CDC;DCC?AABBBBBAA>A=AA=A;;89BBADCDCCDAAACC@@<@@<;7;AAADCCC?D@CBB?BC@@@BBB@???DCB=???@?>;??BCF>BA@<99999(:@>ABBCCC@=>:>=>A>?:>4;:<=A8==>>==>1818=<3;66159<=>?BBB@>>>A>>=A?????@@;;7;;??BABBAA@B@@AABC
@ATNG8:00101:04886
GATGGTAGCTCTGCTCTGACTCTCGTACTCATTCGTTTCGGAAGAGACAGGTACGTTAATAGTTAATAGCGTACTTCTTTTTTCTTGCTTTCGTGGTATTCTTGCTAGTTACACTAGCCATCCTTACTGCGCTTCGATTGTGTGCGTACTGCTGCAATATTGTTAACGTGAGTCTCGTAAAACCTTCTTTTTACGTTTACTCTCGTGTTAAAAATCTGAATTCTTCTAGAGTTCCTGATCTTCTGGGTGCGCTACAGTCTCTCTACCATCGAATGAGGTTAGTCT
+
CCAA?BCBBBCCBABCDCCCCBBCCCCBCC;;:;@@C>CB@D@CAAACFF@BBCCCADADCCC@C@CCCCBBBDC=::::9:%:C>CDCD>CCCE@CCC@CB:;;ABBEACCCBCCCE@DBB@B@CBBBABBC@CCBB@CBBBCCCBABCCC@@AC@C??>@B?B@CBBBBCEFCBBBFKF=C?B><;;<<*;CAAB>CDECFCBBBB>AAAA0BBBBC?C@DD?CCBBA@@=@>AAADBC=@@BB<BBBBBCDCBBCCCBBBBCD@BBBCC?AAAB?A?ABBB@
@ATNG8:00101:04909
GATGGTAGATACTCGCTGATACACCCAGAAGATCAGGAACTCTAGAAGAATTCAGATTTTTAACACGAGAGTAAACGTAAAAAGAAGGTTTTACAAGACTCACGTTAACAATATTGCAGCAGTACGCACCAATCGAAGCGCAGTAAGGATGGCTAGTGTAACTAGCAAGAATACCACGAAAGCAAGAAAAAGAAGTACGCTATTAACTATTAACGTACCTGTCTCTTCCGAAACGAATGAGTACTATAGACTATCTGAGACTACCATCGAATGAGGTTAGTCT
+
:;<>@CBABCDCC@A@ABBBDIBBB<BA@49:>>@?@C@CDB@@@D@AA>A?CAAAABBB3B?B?=00/=9;;;1/46;@@@+>>7;49::066>?@ABA@BB>>;@=AA=ABA<@@A@CCBBBCB@@@?C@E@@A?BBA<;9??=A?AAB8::AAC>??>AA?>?A;<<>A@A>A@999,98933777;,;;5;?=?>?79404379==/837739;4:::333:5:7===5=9909@@>995>@>888BAAABBBBBB???C?@@@::6:::A>A=AA:99
@ATNG8:00106:04906
GATAGTATCATGTGTATCTCCAGAAGATCAGAACTCTAGAAGAATTCAGATTTTTAACACGAGAGTAAACGTAAAAAGAAGGTTTTACAAGACTCACGTTAACAATATTGCAGCAGTACGCACACAATCGAAGCTCAGTAAGGATGGCTAGTGTAACTAGCAAGAATACCACGAAAGCAAGAAAAAGAAAGTACGCTATTAACTATTAACGTACCTGTCTCTTCCGAAACGAATGAGTACTATAGACCTATCTGAGACTACCATCGAATGAGGTTAGTCT
+
<=AC>>655?;59;;;<=:926?;9=;AAA;<8?@@@?;;:>>:>:<=9=9;;;.==ABBBBBBABCA97759999':955299906A@:@BBB@CBBC?B?BB?BBB?BBFCECDCDAAAGEB<<7;B@@=@AABBBBC@C@C@@7:9>9<<<A@BBAA@@;@@;>=8.33:99/777/78=>>,999*76555:922,527==C<A9>:8986=>=>>;=8>58=B;>770777?>@ABA>=8//)/66>ABBBBBBCB6;////)/;;=8?>@=BB<
@ATNG8:00107:04906
GATGGTAGCTCACGTACGTCACACGTACTCATTCGTTTCGGAAGAGACAGGTACGTTAATAGTTAATAGCGTACTTCTTTTCTTAGCTTTCGTGGTATTCTTGCTAGTTACACTAGCCATCCTTACTGCGCTTACGATTGTGTGCGTACTGCTGCAATATTGTTAACGTGAGTCTTGTAAAACCTTCCTTTTACGTTTACTCTCGTGTTAAAAATCTGAATTCTTCTAGAGTTCCTGATCTTCTGGGTGCGCTACAGTCTCTCTACCATCGAATGAGGTTAGTCT
+
8:<>;CCCBBBBABBBAAABDBBBBB@A@BBC?AACC>BB>B?<;;BB@@=@CAAA=A<@@@A:?<????AAA>?;8777*3<277333(388829;:7<;///88//(/666:<==7<==>B>B>@?8//6*--666)-.87667:>588;;9;@<<;;<>?6;57<<///655478888-<9>9=;AAB2?::8>,52=555B>;:49<9<.999:A<A<??=B>>>AAA<?<?AA@@@388=>7======<?>====AB@6667</--3---/;6;7>><;;
@ATNG8:00108:04905
GATGGTAGCTCTGCTCTGACTCTCGTACTCATTCGTTTCGGAAGAGACAGGTACGTTAATAGTTAATAGCGTAACTTCTTTTTCTTTGCTTTCGTGGTATTCTTGCTAGTTACACTAGCCATCCTTACTGCGCTTCGATTGTGTGCGTACTGCTGCAATATTGTTAACGTGAGTCTTGTAAAACCTTCTTTTACGTTTACTCTCGTGTTAAAATCTGAATTCTTCTAGAGTTCCTGATCTTCTGGGCTGCGCTGATATGCGCTACCATCGAATGAGGTTAGTCT
+
;;;;=CD@@?::>@@AA@=@;;95?>>@@B;;7;BB>6<@9A<?@@@@CA>@B@00,/4997;5;?BBB>>00)/:4:::::(///)499=6>>@A:>6645;49;;;=C@BBCCBAAB=AAB?C@BBBCCBCB>CBBB@CBBA@@BBB@AABCBBC@AAA@DC@C?C@DDDCCCGADCCCC<C>C=;;<<.9BBBB=CBB999@>;97<<<.>==992929?;@BBBCBB?A?CCBBBA;?@AA8@BBBBCCBCCHBBBAAAAC@CBBBC@BBAA?A?BCABB
@ATNG8:00113:04900
GATGGTAGAGTATCATGTGTATCTCCAGAAGATCAGGAACTCTAGAAGAATTCAGATTTTTAACACGAGAGTAAACGTAAAAAGAAGGTTTTACAAGACTCACGTTAACAATATTGCAGCAGTACGCACACAATCGAAGCGCAGTAAGGATGGCTAGTGTAACTAGCAAGAATACCACGAAAAGCAAGAAAAAAGAAGTACGCTATTAAACTATTAACGTACCTGTCTCTTCCGAAACGAATGAGTACTATAGACTATCTGAAACTACCATCGAATGAGGTTAGTCT
+
:<<>@CBABBBCCCCCCCCCCCCCC@CBC?CCFCAA>A=@@AAAAA?BB@FABBBCCDDE3E?AACCCBC;:;E>BBBCCBC5BB?@4:9949BC@CBBBCCFCC?C@DD?AAA?CAABCBBBCCCCCCFCC=@@@@=@BBBBC@@<@=B;;8;BBBCBBB?BBC@@?;00+0==9=@9999+8==9877777$7=9>989CC??@499+9?<<8=:=ADCDACCCBBBA=B=;;;0;@@=BBBBBBDBBBBBDCDBBBCCCC>CCCD@CCCCD@BAAA?@>ABBBB
@ATNG8:00114:04900
GATGGTAGGAGACACGTCGCACACGTCTCATTCGTTTCGGAAGAGACAGGTACGTTAATAGTTAATAGCGTACTTCTTTTTCTTGCTTTCGTGGTATTCTTGCTAGTTACACTAGCCATCCTTACTGCGCTTCGATTGTGTGCGTACTGCTGCAATATTGTTAACGTGAGTCTTGTAAAATCTTCTTTTTACGTTTACTCTCGTGTTAAAAATCTGAATTCTTCTAGAGTTCCTGATCTTCTGGGTCTACGCTTCGCGCTACCATCGAATGAGGTTAGTCT
+
>>AD>BCC@DBBBAAABBBCCCCCBB@@AAB@BDCG>CCBDBCCCDCCB@CCDCC@D?BBBB?C?CBBBCBBBA=88989)9@<@AAA<ACFC?BBD>AB?BBABCB?BBBDCBCB>?==9>8?==>A=>=;>A?@:==>>>@BB?????@???<???=DB:>:=@@@A>>8858@DDD6;;;:=@@@@/@@@@@:@?>===;;:<4<;<;+;=>>?;@<==:>@@@BBB<A<>>?==@///=@6::;;;;AA=@@@A=<::5///==9==AA=@=@;;;B
@ATNG8:00115:04915
GATGGTAGCTATACGTATATCTATGTACCATTCGTTTCGGAAGAGACAGGTACGTTAATAGTTAATAGCGTACTTCTTTTTCTTGCTTTCGTGGTATTCTTGCTAGTTACACTAGCCATCCTTACTGCGCTTCGATTGTGTGCGTACTGCTGCAATATTGTTAACGTGAGTCTTGTAAAACCTTCTTTTTACGTTTACTCTCGTGTTAAAAATCTGAATTCTTCTAGAGTTCCTGATCTTCTGGCTCTCGTAGACAGATACTACCATCGAATGAGGTTAGTCT
+
CBBB?CCCCCDBBBBBCCDCCCCCCBBB?;:;;EFJ=CC@C?CCCDCCD?BBCCE@C?CCDD@D@BBABBBECC@@?@>?,>@;A@AA<BDAA?ACC?AA<??@AAB?BBBBCCBB<BBB>B?CCBBBBBB?BBBC>A>AA@>>>AABBB=>==;<=<<@@<@<@DD@@???A<AADDD2?<?=====<.=AAAF7;;>:;;AABB<?@??/?=>=B<?;?B=D@@@A??<?<@@@@>>;>>D5;;>===E@@???A?????6637>>BB<???A=B<A@>;<
@ATNG8:00119:04880
GATGGTAGTGTCAGTGCGCGTCGTCCAGAAGATCAGGAACTCTAGAAGAATTCAGATTTTTAACATCGAGAGTAAACGATAAAAAGAAGGTTTTACAAGACTCACGTTAACAATATTGCAGCAGTACGCACACAATCGAAGCGCAGTAAGGATGGCTAGTGTAACTAGCAAGAATACCACGAAAGCAAGAAAAAGAAGTACGCTATTAACTATTAACGTACCTGTCTCTTCCGAAACGAATGAGTACTACTCTCAGAGACACACTACCATCGAATGAGGTTAGTCT
+
55<<8>BCBABCBBBBBBBCCABAFAAAA@CC;;<B>B=@AA@@>@;??=@;:;999999)98>889A>>;:<;;3;///8;88'89(3,388+88:6;;888<<8825222,25528::?DCCCCCCBBBBBC@CCCC@CAAABBBC>C@C??=@CFFCCAA?CCCBBB@BB?BBB>AACCC>@@@:????>2>A?BAA>?@?<>:=<A@@?;@<@FB@@>@BBBBCB?C?CCC=CAB=BCCCCCCBBBBBBBBBBBBBBBBCAAA:AAAAC<AACC?C?CCCBB
@ATNG8:00123:04920
GATGGTAGTACATGATAGACGACACCAGAAGATCAGGAACTCTAGAAGAATTCAGATTTTTAACACGAGAGTAAACGTAAAAAGAAGGTTTTACAAGACTCACGTTAACAATATTGCAGCAGTACGCACACAATCGAAGCGCAGTAAGGATGGCTAGTGTAACTAGCAAGAATACCACGAAAGCAAGAAAAAGAAGTACGCTATTAACTATTAACGTACCTGTCTCTTCCGAAACGAATGAGTACGATTGAGAGCTCTCTCTACCATCGAATGAGGTTAGTCT
+
BBBD@BA@BBCC@@ACCCFDABBBB@CDDACCICCC@C@CEDCCCC?CC?B?BBCCCCCC5B@CCCCFCDCBBB<BD??@@@0?C>D6;;;.;AB=ADCFDCDCC@C???<?BB?BCBBBBCCCCCCDAAAA>AECC?AACCCCCC@B?BBB@BDDCBBDD@BBBCCC@BB@CCC9:9CCD:?>>:>>>@@2@A>A??@BBCCC?C?BBCC>B?BACBC@CCCBBBB?B@CCD=CCC?CCBCBBAAAC?AAACCCC===BBBBC?BBBBB?BBAA>A@AAA==
@ATNG8:00124:04922
GATGGTAGGCGTGTGAGAGTCTGCCCAGAAGATCAGGAACTCTAGAAGAATTCAGATTTTTAACACGAGAGTAAACGTAAAAAGAAGGTTTTACAAGACTCACGTTAACAATATTGCAGCAGTACGCACACAATCGAAGCGCAGTAAGGATGGCTAGTGTAACTAGCAAGAATACCACGAAAGCAAGAAAAAGAAGTACGCTATTAACTATTAACGTACCTGTCTCTTCCGAAACGAATGAGTACGTGTGCGACGTGTCTCCTACCATCGAATGAGGTTAGTCT
+
////)/8849B>CCCDDDC@@@<;5/5DD@CB@AAB?B@CBD@@ACADH@C@CCC<<;<<';<;9:CBA@A:9:.:<:::::'8>892333&3;=8=BBBBBBBB@B?AA=;==8>>>>A@@@AA@A@:::<9:::B=@@@B@???<@=BAC?>>>BBBBC?CBBB@@<>>9>CC599BCC=A@?;99999(9939:<===>@C<A=??>><><@>==?=A@>==@@<@;@@D;BBB@999?::9AAAABBCCBBBDE?>>;>==8=;;;6166//)/1;9777
@ATNG8:00125:04886
GATGGTAGCGAGCGAGTGTGTATACCAGAAGATCAGGAACTCTAGAAGAATTCAGATTTTTAACACGAGAGTAAACGTAAAAAGAAGGTTTTACAAGACTCACGTTAACAATATTGCAGCAGTACGCACACAATCGAAGCGCAGTAAGGATGGCTAGTGTAACTAGCAAGAATACCACGAAAGCAAGAAAAAGAAGTACGCTATTAACTATTAACGTACCTGTCTCTTCCGAAACGAATGAGTACTATGTAGAGCTCTATACTACCATCGAATGAGGTTAGTCT
+
><<=?CBCCBBBABCCCCCCBCBBC@CCC?CCCCCD?A?ACCCCBB>BC>A>BBD@@@@@1@@DEECCBBBBBB8@@99999*;?=?;@@>7@CCACCCCCDDDD@C@BB@BBB@BBCCCCCCCDBBBCCCC@CCCC@@@@CCDCC@B?CAA>BCCCBBBC@BBBCBB?BB?BBC=??BA@:C>>9>BBBB3BC?C@@@CDCBB?B@BBB@?D?CACBB>ABBBCBB@D@CBB;CCC@ABBCCCAAAAACCCAAABBBCDD@@AC?@???A;?BA@>@?BC???
@ATNG8:00125:04914
GATGGTAGGCGAGAGTGAGACGCAGTACTCATTCGTTTCGGAAGAGACAGGTACGTTAATAGTTAATAGCGTACTTCTTTTTCTTGCTTTCGTGGTATTCTTGCTAGTTACTCTAGCCATCCTTACTGCGCTTCGATTGTGTGCGTACTGCTGCAATATTGTTAACGTGAGTCTTGTAAAACCTTCTTTTTACGTTTACTCTCGTGTTAAAAATCTGAATTCTTCTAGAGTTCCTGATCTTCTGGTGTCTGATCTGTATCACTACCATCGAATGAGGTTGTCT
+
:>>>@BAA?BC@@:96BBCB;66>>?AABBA@=A;:;9;C@DABBBBCCC@CCC@?<?<??@B<@=@BBAACCAA=>????1?<6<:9817ADC=@@C>A@=999BBB@CAAAADCC799@<@;@??>>?>>;>>?A=A@@@???:;;:;@@>===?8819;5;:??A;;:A::788>CC2@:@6:;AAA/@@@@A:A@?>99///6499::)69:7;494;>;AAA=>>D<@<@?<88:*///+/<:?>@AA@@===B@@@B@@<?????6;;==7=:;;;;
@ATNG8:00128:04886
GATGGTAGCTATACGTATATCTATGTACTCATTCGTTTCGGAAGAGACAGGTACGTTAATAGTTAATAGCGTACTTCTTTTTCTTGCTTTCTGTGGTATTCTTGCTAGTTACACTAGCCATCCTTACTGCGCTTCGATTGTGTGCGTACTGCTGCAATATTGTTAACGTGAGTCTTGTAAAACCTTCTTTTTACGTTTACTCTCGTGTTAAAAATCTGAATTCTTCTAGAGTTCCTTGATCTTCTGGATAGCGCGCGATATACTACCATCGATGAGGTTAGTCT
+
;:;;@A@A9;6@;@ABBCDBBBBBB965:<99465:@999258;9;><@<8;@@@B>@@AAAB@A000=?:AA:?6<<;<;.;:6;8881377@A=A@A=AA>9:8?7937<9:;::;5;AA>G===<=;898:>??@<AABB@@?>>>B>>=99:+///3896;6??@>>>B>>;>?AAA5B=B39/:::,:==@@-//69989>=>/////(////96>6;;7;ABA9897<)/(/86:>0///4;;888;///7888555/---339-,----(.257756
@ATNG8:00128:04916
GATGGTAGTATCTGCACACTCTGTCCAGAAGATCAGGAACTCTAGAAGAATTCAGATTTTTAACACGAGAGTAAACGTAAAAAGAAGGTTTTACAAGACTCACGTTAACTATTGCAGCAGTACGCACACAATCGAAGCGCAGTAAGGATGGCTAGTGTAACTAGCAAGAATACCACGAAAGCAAGAAAAAGAAGTACGCTATTAACTATTAACGTACCTGTCTCTTCCGAAACGAATGAGTACACATCGTCGTGTCGTGCTACCATCGAATGAGGTTAGTCT
+
@AA@?BCCBCCC@@@BCCCBBCDCCACCC@CCCCCC@B@BCGCCAA?@C?B?AB?=>>=>1>?BBBABBCCA@>6<=9:::;*;C@D@DDD:BDC@CDCCCCCDC@C@DBBB@BBBBCCCCCCGBBB@@@?BBBC@BCBCCFBB@C@BAA>BCCCCCAA?CCCCAA>AC@CCC?BABCE>BCB=??>>=.;>;@@A@BCCA>;>7?>>>;A;A@CBB@BDBBBBB?A=ACD>CAB?AAACCCAAABBBBCCB@??ABAAABBB?BBBBB?BBBB?B?BAAAB
@ATNG8:00134:04914
GATGGTAGAGTATCATGTGTATCTCCAGAAGATCAGGAACTCTAGAAGAATTCAGATTTTTAACACGAGAGTAAACGTAAAAAGAAGGTTTTACAAGACTCACGTTTAACAATATTGCAGCAGTACGCACACAATCGAAGCGCAGTAAGGATGGCTATGTAACTAGCAAGAATACCACGAAAGCAAGAAAAAGAAGTACGCTATTAACTATTAACGTACCTGTCTCTTCCGAAACGAATGAGTACACACTCTCATATGACACTACCATCGAATGAGGTTAGTCT
+
<<<>@B=BBBA>CBBB>>>CCDCBC?@@@;@?@@AA>A?ADCBCCC?BB<@<@AABBCCC1996??<AAA0009/9;00///$0<7<.555&5==49>>=?B@<;;,::???CBB>@@B<BCBBCEIIECCCB@CDDD@BCBCCCA@>A>BBA>ABBB@@A@BCCCAA?CF@C??=>AADF>????A@@AA2@B????CBBBBC?C?ABBA<>:;:ABB@BBBB@AA>@AEFE?CAA?@ACBBCBB????@CBBBBBCCCCA?AB@B??>>8=A@@<??BCCDB
@ATNG8:00136:04891
GATGGTAGCTCGCTGATGATATCTCCAGAAGATCAGGAACTCTAGAAGAATTCAGATTTTTTAACACGAGAGTAAACGTAAAAAGAAGGTTTTACAAGACTCACGTTAACAATATTGCAGCAGTACGCACACAATCGAAGCGCAGTAAGGATGGCTAGTGTAACTAGCAAGAATACCACGAAAGCAAGAAAAAGAAGTACGCTATTAACTATTAACGTACCTGTCTCTTCCGAAACGAATGAGTACATAGATATACGTATAGCTACCATCGAATGAGGTTAGTCT
+
88883445<==<=?@>@>@@:556616<=8===><<8<:><<<<;<9<<9;8::3333333#34989;;<=888=2:9<<<<<+<@8=8<<:+9554:AA@?AB9:;9@DD@BBC@BBBBCBBBCCDBBCBBA;9:5@<@@ABABBB>B?AAA?BCA::9:94:<=ABB???<:?:388333(33339@BBB3BD?B789BAAAA8;8:@@C>H=88;@@<@A@@@@@;?<?AA;??>8=773::=<BB::>>>655;;9968335)--8--(..692:.529=9
@ATNG8:00136:04923
GATGGTAGTGTCAGTGCGCGTCGTCCAGAAGATCAGGAACTCTAGAAGAATTCAGATTTTTAACACGAGAGTAAACGTAAAAAGAAGGTTTTACAAGACTCACGTTAACAATATTGCAGCAGTACGCACACAATCGAAGCGCAGTAAGGATGGCTAGTGTAACTAGCAAGAATACCACGAAAGCAAGAAAAAGAAGTACGCTATTAACTATTAACGTACCTGTCTCTTCCGAAACGAATGAGTACGTGTGACGTACGTGAGCTACCATCGAATGAGGTTAGGTCT
+
//8:6;?ABCBDCBBBGBBBCCCDC@CCC@CBBB@@>@@CCCCCCC?CC?C@CB?89999)9>ABBABCCB@?>8<=;;;;;*;C?C>BBB:BDDIDGBAACDCD@D@CC@CBC?BBAABCDCCCBBBAAAA?ABCD>@@BBBCAC?D@CAA>ACDCCCCC@BBBBCB@BB@BCC<??BCF@EAA=@@@@?2?C?BA@@B@AAA<A:==@@<@<AACBB?BCBBBBC@F@AAA<ABB?BBBCBBAAABBBBBBBCBBBBBBBBBBABBABB?BBBB?B?DD=@@B
@ATNG8:00139:04896
GATGGTAGTATATCGCGTCGCTATCAGAAGATCAGGAACTCTAGAAGAATTCAGATTTTTAACACGAGAGTAAACGTAAAAGAAGGTTTTCAAGACTCACGTTAACAATATTGCAGCAGTACGCACACAATCGAAGCGCAGTAAGGATGGCTAGTGTAACTAGCAAGAATACCACGAAAGCAAGAAAAAGAAGTACGCTATTAACTATTAACGTACCTGTCTCTTCCGAAACGAATGAGTACATAGATATACGTATAGCTACCATCGAATGAGGTTAGTCT
+
BBAB?BBBABBCB;;;BBCBBBICDDCC?CCCCBB?B?CCCCDDD@DE?B@B@A????@0@@BDDBBBCCCEC;>=;:9:-4?;?.999*9B?CBBBBFFJI@B@;;:;DD@BBBABBICBBBDDBCCC?CABD?BBBCBBAD>B?B::8;BBABBCC@BBBBBC?BB?B??;?@AAA<A@@<???>>1>C@C@?@AAA@@<@:>=AA<A=AACBB?BBBBBCC?C@BBB=BBC>AABBBBBBBBAB?@@@>>>>=>A@@>>:=AAAA<AA==:>=A>>;;
@ATNG8:00140:04896
GATGGTAGTATCTGTCTACGAGAGCCAGAAGATCAGGAACTCTAGAAGAATTCAGATTTTTAACACGAGAGTAAACGTAAAAAGAAGGTTTTACAAGACTCACGTTAACAATATTGCAGCAGTACGCACACGATCGAAGCGCAGTAAGGATGGCTAGTGTAACTAGCAAGAATACCACGAAAGCAAGAAAAAGAAGTACGCTATTAACTATTAACGTACCTGTCTCTTCCGAAACGAATGAGTACACACTCTCATATGACACTACCATCGAATGAGGTTAGTCT
+
559;<A@>@;44499;9@@BB@@6615<<8=CBBBD@D@CCC@?@C@CC?B?AA???BAB3B@CBBABFDC977)8<:;;;;*;C=?=BBB9BCCACCCCCCCBC?B@CC@CBB>A@CBBBCCCCCBBBBBAACCCC@BBCCBBAD?C@CCC?CBCCCCCC?CBBBCC?CC?ABB>AACBB>AAA?BBBBB3BC@BAA@CCEDD7;8;@@@<@<AACBB?AAAAABA=A?AAA<ACC>AABCBA??????@@@B?;:>>?344>=8?:<::593336;6;<;::
@ATNG8:00140:04898
GATGGTAGCGCGACGAGCGTAGACCCAGAAGATCAGGAACTCTAGAAGAATTCAGATTTTTAACACGAGAGCAAACGTAAAAGAAGGTTTTACAAGACTCACGTTAACAATATTGCAGCAGTACGCACACAATCGAAGCGCAGTAAGGATGGCTAGTGTAACTAGCAAGAATACCACGAAAGCAAGAAAAAGAAGTACGCTATTAACTATTAACGTACCTGTCTCTTCCGAAACGAATGAGTACTATGTAGAGCTCTATACTACCATCGAATGAGGTTAGTCT
+
<:::=?>CGDCCCCCCBBCCBE9990;@@<BCCB999:>ABCCCBB?BB?A=>><79999)9<?ABBBCAA;::0;A9:99-3=:=.999&4993:<BBBECCC=A=;;5;BB?BCCDCDCCDCCC@@@@A<ABBB@BBBBBDCB?E@C::9:BBBCCCB@BBBBAC@CC?CBB999@A?9?8838AAAB3BD?B@??BBBBA?A?BBCC?B?B@CBB@BBBDCCC@D@CCC=B@@=@??ABCCCCCCAABBBBBBBBBBBBBB>?A@@@;=AAA>@@DD::9
@ATNG8:00142:04916
GATGGTAGCACACGAGATCTCATCGTACTCATTCGTTTCGGAAGAGACAGGTACGTTAATAGTTAATAGCGTACTTCTTTTTTCTTGCTTTCGTGGTATTCTTGCTAGTTACACTAGCCATCCTTACTGCGCTTCGATTGTGTGCGTACTGCTGCAATATTGTTAACGTGAGTCTTGTAAACCTTCTTTTTACGTTTACTCTCGTGTTAAAATCTGAATTCTTCTAGAGTTCCTGATCTTCTGGGCAGACTCTCACACGCCTACCATCGAATGAGGTTAGTCT
+
@@CB;C>BBBA@@BABBBBBBB@;@BA@@BBC6;;BB;@@=@@:99BBBB=A@@;=8=266>>;>;>CA@@?8::5333333#33-3;==5:@CC@C??<?B;::8;:94=7338?BB????:=0//8>8?;;7;8<;:>=;;:===@AA@??@>=:=>>:>>9;06///9766635222'20606:;A;.55333,337...8689-555&2777:6:49968668---)-)-88888-..880333686555=;999606660----6279794848-,,,
@ATNG8:00143:04883
GATGGTAGTACATGATAGACGACACCAGAAGATCAGGAACTCTAGAAGAATTCAGATTTTTAACACGAGAGTAAACGTAAAAAGAATGGTTTTTACAGGTACTCACGTTTAACAATATTTGCAGCAGTACGCACACAATCGAAGCGCAGTAAGGATGGCTAGTGTAACTAGCAAGAATACCACGAAAGCAAGAAAAAAGAAGTTACGCTATTACTATTAACGATACCTGTCTCTTCCGAAACGATGAGTTCGAGAGTCAGAGCAGAGCTACCATCGAATGAGGATTAGTCT
+
::;<@C>B<<555;<:9:B=955:969998<996==7<8<======:==9<7::<==??>+?8666<<666<<;2;994444$4;.45.5555$5559.55<<><=66626:=<7@994)4<:43577/////:9994999@;??@AB=??5=;@::6;@>@DD@A;::9==>:??=@A@000=?@8?=A>ACDDDD)@A=@A:>?@BEBC?BA@AA=@<@@985:3963//.5250566,3..--2-.(.55335==<@@?@@A@@ABBB?CA?><8:...*..).:<=?
@ATNG8:00143:04893
GATGGTAGCACGAGTCACTCATATCCAGAAGATCAGGAACTCTAGAAGAATTCAGATTTTTAACACGAGAGTAAACGTAAAAAGAAGGTTTTACAAGACTCACGTTAACAATATTGCAGCAGTACGCACACAATCGAAGCGCAGTAAGGATGGCTAGTGTAACTAGCAAGAATACCACGAAGCAAGAAAAAGAAGTACGCTATTAACTATTAACGTACCTGTCTCTTCCGAAACGAATGAGTACGATGAGATCTCGTGTGCTACCATCGAATGAGGTTAGTCT
+
9444.4;;@@B=<<<<;;;;>>::95///)//::;;1616=A<@<D???<??@@AA@DEE3C9;;=>=99388808344999(99397<<<+955.599;:=;;;7;7::8=<<8<<;:<;;;;?99;;;::8<?:>?C998????<@?C9925A559>BC?AAABAA?>>;?@>6;<<?=:;;677789'9><>??>72597378:5886B;BB@@@<AA?>>8525489=7;3417@?@BB>?>>>>A=<8;98:89...33.3577>6:=@@==5/0000
@ATNG8:00144:04893
GATGGTAGCTATACGTATATCTATGTACTCATTCGTTTCGGAAGAGACAGGTACGTTAATAGTTAATAGCGTACTTCTTTTTCTTGCTTTCGTGGTATTCTTGCTAGTTACACTAGCCATCCTTACTGCGCTTCGATTGTGTGCGTACTGCTGCAATATTGTTAACGTGAGTCTTGTAAAACCTTCTTTTTACGTTTACTCTCGTGTTAAAAATCTGAATTCTTCTAGAGTTCCTGATCTTCTGGAGATATCATCAGCGAGCTACCATCGAATGAGGTTAGTCT
+
55<>9>BB@B<AAAA<=CCDGGCAAA:66?AC@CCED>BB=@=BA@AA@@:=?A:;.;2:4995:7;;?AAB?:>8>;===)<:7;??>:?>BB<??C?CC=???AA@=ACEAAAAA>ACC@C?@@@878>A;?>==<@BBBAAA==>AAA?=<=5:;;9<<8=<@@AAAA=>>:>=<=<2<;@:=9@@@,====@-//:777<?;;76===,=///=385<=8=>>>@;;7;<??A@>><;<;<?@;;;>>@@@@@@@@;;;>><A;;;A<@?@@:=9<>>>>
@ATNG8:00146:04921
GATGGTAGTGATACAGATCAGACACCAGAAGATCAGGAACTCTAGAAGAATTCAGATTTTTAACACGAGAGTAAACGTAAAAAGAAGGTTTTACAAGACTCACGTTAACAATATTGCAGCAGTACGCACACAATCGAAGCGCAGTAAGGATGGCTAGTGTAACTAGCAAGAATACCACGAAAGCAAGAAAAAGAAGTACGCTATTAACTATTAACGTACCTGTCTCCTCCGAAACGAATGAGTACGATGAGATCTCGTGTGCTACCATCGAATGAGGTTAGTCT
+
=??;>BCBBCCDCCBBBBCCCCCCB>B@A=@AABBC?B@BBBBCBC@CC?C@C@@9:999)9<CDBBBBB>>>?8?>;;<;<*;C>A5;;;-;;:6:BBBEFBBA@A@DDADCC@DDCCBCCCCCCCCA;:;>ABCC@BBBCCCAA>BAD@@?ACCBCC;:8:BAAAAADD@BBC=??BBA9A::49ABBB3BC@CAAABBCAA<><>>AB<B=BBCBA=:;;BBA?BC@CCC>CCC?AABCCB???BBBDABA??;;>>==>>C=BA???;?A??;?<@BAAA
@ATNG8:00148:04917
GATGGTAGACATATCGTACTCTCTGTACTCATTCGTTTCGGAAGAGACAGGTACGTTAATAGTTAATAGCGTACTTCTTTTTCTTGCTTTCGTGGTATTCTTGCTAGTTACACTAGCCATCCTTACTGCGCTTCGATTGTGTGCGTACTGCTGCAATATTGTTAACGTGAGTCTTGTAAAACCTTCTTTTTACGTTTACTCTCGTGTTAAAAATCTGAATTCTTCTAGAGTTCCTGATCTTCTGGATACACTCATGTGCACCTACCATTCGAATGAGGTTAGTCTT
+
;;<>@CCBBBCCCBBEBCCCCCCCEGFECCAA@@CCD=BB@B@CCCCCCC@ECBCBAG@BBBA>B>CCBBCCB@@8=9999+=>6???>3>:99>ABB?AA>???BBB>AAAABCAA;>>><?=@AA=>=@@<@AAB8:8::@@@>>>@AA>>==::;:<AA=@<@@@@@AAAA=:;;CB5B=B<AABBB/=>=@@9>>A====<<=4:;;;+;AAAF<@=>><>BE@>?><@=@BA=<<:??D<AA=??C==666=77-/--77266-7777969:9=2322,,)
@ATNG8:00100:04966
GATGGTAGTGTGTCTCTGAGAGTAGTACTCATTCGTTTCGGAAGAGACAGGTACGTTAATAGTTAATAGCGTACTTCTTTTTCTTGCTTTCGTGGTATTCTTGCTAGTTACACTAGCCATCCTTACTGCGCTTCGATTGTGTGCGTACTGCTGCAATATTGTTAACGTGAGTCTTGTAAAACCTTCTTTTTACGTTTACTCTCGTGTTAAAAATCTGAATTCTTCTAGAGTTCCTGATCTTCTGGATATATCATCAGCGAGCTACCATCGAATGAGGTTAGTCT
+
@AB>@CCCCCCCCCCBBBCCCDCCCCCBBBCB=A>>>:?B?B@CCCCCCC?CCCCC?D@CFCC?B>CCCCCCCCCADDDDD5BB@CCBC>BDCCAEBA=AB4;;BCCGAECCCBBBD@CCE@B?CCCCCBCC?@@CC@BCCCCCCCBBBBCCAAA@BBC@BC?C>ABCCCCCCD@CCCCC<C=@<@AAAA0@BBCC>CBBBBBBBBB?BBBB0AACAA=A@BB@CBBBBBA>A@CA@@DD@BCC;:<CCCCCBDDDDCCBCBBBB@BBCCDAABBB>B>BBCCC
@ATNG8:00102:04942
GATGGTAGGTGCACATGAGTGTATCCAGAAGATCAGGAACTCTAGAAGAATTCAGATTTTTAACACGAGAGTAAACGTAAAAAGAAGGTTTTACAAGACTCACGTTAACAATATTGCAGCAGTACGCACACAATCGAAGCGCAGTAAGGATGGCTAGTGTAACTAGCAAGAATACCACGAAAGCAAGAAAAAGAAGTACGCTATTAACTATTAACGTACCTGTCTCTTCCGAAACGAATGAGTACCTCTCAGACGCTCGTCCTACCATCGAATGAGGTTAGTCT
+
DDAA?BCC@CBBBBBBCCCEECCCB?BDD@CCCD@@=@?AACB@A@@BA=@>@ABBCCCC5C@CCEDCCCCCCD?CCCCCCC2BC?B?BFC<CDC@CBBCCBBBB=C?@@>?CB@BBCCCBCCCCBBDCCCC@CCBB>BABA@AAA?B?C@@?@DDFCCCC@AAA@??@CE@BBB=@@999,:@@;99999(9@=???CBBABC<?<?>===A<AADBB@BCBAABB=@>ABD?DBB@CBCAAAC?BBAAAADCCCCCCBB?BBB@C>>::5:>;;6;==A:::
@ATNG8:00103:04945
GATGGTAGCTCACGTACGTCACACGTACTCATTCGTTTCGGAAGAGACAGGTACGTTAATTAGTTAATAGCGTACTTACTTTTTCTTAGCTTTTCGTGGTATTCTTGCTAGTTACACTAGCCATCCTTACTGCGCTTCGATTGTGTGCGTACTGCTGCAATATTGTTAACGTGAGTCTTGTAAAAACCTTCTTTTTACGTTTACTCTCGTGTTAAAAATCTTGAATTTCTTCTAGAGTTCCTGATCTTCTGGTATGACTAGTGTACTACTACCATCGAATGAGGTTAGTCT
+
CCC>@GD@@?;;;;@ACDKDBB;;;A@@@ACC@;;9D<A@@@>@B;;9>>:>?@@A<A4:2:49.9<A@A<;=@@@-//:::9)98)/37787&388:255;49>9=<<>9:3733333;=7<BB>A=A==;;;;;8=@?@<@@>>>AA?>>>>>:7674:8:39<9?9>>?>>;;99/555555'509.52222$25555,5666677;;>+..//'.//(/7(/.(276<:<89//)/4899788.559287;>@<===?@@>>>A???C<@@A>>:>>;:7;<@>>>=
@ATNG8:00109:04939
GATGGTAGCGCATATCAGCGCAGCCCAGAAGATCAGGAACTCTAGAAGAATTCAGATTTTTAACACGAGAGTAACGTAAAAAGAAGGTTTTACAAGACTCACGTTAACAATATTGCAGCAGTACGCACACAATCGAAGCGCAGTAAGGATGGCTAGTGTAACTAGCAAGAATACCACGAAAGCAAGAGAAAGAAGTACGCTAATTAACTATTAACGTACCTGTCTCTTCCGAAACGAATGAGTACTGCGTCTCACTCTCGCCTACCATACGAATGAGGTTAGTCT
+
<<AB@@@?B666?==<==<;;;==?666?9>99699495;;;;;;;3:A2:23=;45555$57<<;<9::://*///////$/;29.555&5;;6<><@@A@9;7;@;;7<BD>BBCBBDCCCBDBBBBBB?B;::=BABAA@;;49;@9:49@@@@=@A;999@AC@CD?AA@;89800-/;=<00/::28=.333339//)/5;5;//5055:<;;;:><<<=:=294999.4883558ACBA@@;0000//=;;;CC@<>>?7;656<=7::::.5.55555
@ATNG8:00110:04975
GATGGTAGTACATGATAGACGACACCAGAAGATCAGGAACTCTAGAAGAATTCAGATTTTTAACACGAGAGTAAACGTAAAAAGAAGGTTTTACAAGACTCACGTTAACAATATTGCAGCAGTACGCACACAATCGAAGCGCAGTAAGGATGGCTAGTGTAACTAGCAAGAATACCACGAAAGCAAGAAAAAGAAGTACGCTATTAACTATTAACGTACCTGTCTCTTCCGAAACGAATGAGTACAGAGAGTACGATATGTCTACATCGAATGAGGTTAGTCT
+
CCBC?BCCBBACCCCDECCB@@@AB>BDC@CCCCCB@B@BBB??@A=@A?A>ABCCDDDD1C@CCBCCCCGCCB;A@<;<;<';?=<5955&5<<9>DCCCBCCB@C@CD@BBB@BDDBBAAABBBBBCBCC@ABBC@CC@?@BCC@C@CCC@BCCDCCBB?BDCCAC?CD@DBC=??AAC:AAA?BBCCC3CD?BBBBBBBAA;?;?@@A<?=?BCCCAC@AAAAA>B?AED?EDD>AAABCFDBBBBBBAAABCCBBBAAABCC???B?9::E?C?BB;;;
@ATNG8:00111:04932
GATGGTAGTACATGATAGACGACACCAGAAGATCAGGAACTCTAGAAGAATTCAGATTTTTTAACACGAGAGTAAACGTAAAAAGAAGGTTTTACAAGACTCACGTTAACAATATTGCAGCAGTACGCACACAATCGAAGCGCAGTAAGGATGGCTAGTGTAACTAGCAAGAATACCACGAAAGCAAGAAAAAAGAAGTACGCTATTAACTATTAACGTACCTGTCTCTTCCGAAACGAATGAGTACGTGTGCGACGTGTCTATCGAATGAGGTTAGTCT
+
CDBA>A>BCCDCCBB@BCBCABACD?CCC@CCCBCB<@<@CBBBBB;@@8;5;BC;;;;;;$:7C@=BBA@::;C;AA;;;;;*9@<B2;;;69BB?CBAABBB;;8;?BA@BBA?A@@@@@BBBCB@@;;;C@CCAA:;;CCBC@@=B@CAA?ABCCBCBC@DBCBAA?AA=@?@8==999.9>>;9999:9%9?;=979@BCCD<?=>CBD>@>@?CJE@CCBBA@@4;4:::0;DB@CAABBDCAAA9:9?A???A@@AABBAB?B???<@=A:99?
@ATNG8:00111:04977
GATGGTAGCGCACACATAGATACAGTACTCATTCGTTTCGGAAGAGACAGGTACGTTAATAGTTAATAGCGTACTTCTTTTTCTTGCTTTCGTGGTATTCTTGCTAGTTACACTAGCCATCCTTACTGCGCTTCGATTGTGTGCGTACTGCTGCAATATTGTTAACGTGAGTCTTGTAAAACCTTCTTTTTACGTTTACTCTCGTGTTAAAAATCTGAATTCTTCTAGAGTTCCTGATCTTCTGGCTCTCGTAGACAGATACTACCATCGAATGAGGTTAGTCT
+
BBDC@CC?@@CDCCCBBCCCCCCCCBABCHBA>ABAB=BC@C@CCCCCEE?CCCCC@C@CBBB?CABBBDCAAAC@BBEEE5BB?BCCE=BBCC?AAB>CD=;;=AAEAGCBBBBBC@BBB@B@CCAAABBB?BBCE@CCCCBCCCCCCDBBCBB?@@@ABB@B@CBABBCEDCACBBBA7B;@9AAAAA0@BBDE>CCC;;<BBAB5;;;;*;;;;A;A;@B>BBCBBCC@C@CCCDAA>ACC@CC<;;B@@ACA@@BABBA@@=;;;CC@;;<C@C@CBCCB
@ATNG8:00119:04941
GATGGTAGCAGACGTGACAGAGCGCCAGAAGATCAGGAACTCTAGAAGAATTCAGATTTTTAACACGAGAGTAAACGTAAAAAGAAGGTTTTACAAGACTCACGTTAACAATATTGCAGCAGTACGCACACAATCGAAGCGCAGTAAGGATGGCTAGTGTAACTAGCAAGAATACCTCGAAAGCAAGAAAAGAAGTACGCTATTACTATTAACGTACCTGTCTCTTCCGAAACGATGAGTACGAGAGCAGAGCAGAGCTTCCATCGAATGAGGTTAGTCT
+
:///)/4444==:;;655::97777)///5;<=666:C9@999>>C:BB?A;==999<<;'84:::93333338/8366@@@+==8;.555&555.6666??>==2;4;;4:??;@BA?@@CCAAAAAA@99.444;8>;?>B>9=4:.44:5?ABAAC8878<::37/7889895:888=/33:28788/8;7=====:557-..99949135;<<8;;:;:;;47+//;18//////3<999<33////888/438=7=588:::/33:949333333
@ATNG8:00121:04930
GATGGTAGAGAGACTGTAGCGCACCCAGAAGATCAGGAACTCTAGAAGAATTCAGATTTTTTAACACGAGAGTAAACGTAAAAAGAAGGTTTTACAAGACTCACGTTAACAATATTTGCAGCAGTACGCACACAATCGAAGCGCAGTAAGGATGGCTAGTGTAACTAGCAAGAATACCACGAAAGCAAGAAAAAAGAAGTACGCTATTAACTATTAACGTACCTGTCTCTTCCGAAACGAATGAGTACGATGAGATCTCGTGTGCTACCATCGAATGAGGTTAGTCT
+
@@AA?B=CDBBCBCCCCCCBBBBBB<BCCBCDCC::7;?B@@ABAA>??<??AB9:78773#36<==B=<>;378*9;;9444$5;7=;@@@0C694959:5=>99868::5>9:;)9??@CA@AC@9;9A@@@@BBBC>AACBCCCC?B?B@@>@CCDC@@@>BABAAA?::48?94344:>6=<;6333377$7;8;?>A?<>??<?:==>A<@=;;@AB@CBBAAAB@B@BBB;B>>9>@>??BB@@??:::>>?????=;;:<=5;;=>?:;???<?=BACCB
@ATNG8:00135:04940
GATGGTAGGCGTGTGAGAGTCTGCCCAGAAGATCAGGAACTCTAGAAGAATTCGGATTTTTAACACGAGAGTAAACGTAAAAGAAGGTTTTACAAGACTCACGTTAACAATATTGCAGCAGTACGCACACAATCGAAGCGCAGTAAGGATGGCTAGTGTAACTAGCAAGAATACCACGAAAGCAAGAAAAAGAAGTACGCTATTAACTATTAACGTACCTGTCTCTTCCGAAACGAATGAGTACGAGAGTCAGAGCAGAGCTACCATCGAATGAGGTTAGTCT
+
AAA@@CBB@BBBBDCCABBBBBBBB=BBB@BCBBAA=A@CBBCBBB?AB<@<@C>:::::*<:A@@@>BA>9::-9=::::-8=8<9ACC:DBB?BB9:9B????B???<?AA?BBBBB;;;BBAAA@@::7:@==:===<AA>><><?@A<AA@A@@@?:?===CC@BC@CBF?AABBB=BAA=@????,@@=@BCADBA??<?<?AAB@C?CA:9:=A?????C@B?BCE>?@@?@>>@000@?@A@BB?@@CGCDBBBDBB?BBABC?BB:9499??@@@
@ATNG8:00139:04971
GATGGTAGACATATCGTACTCTCTGTACTCATTCGTTTCGGAAGAGACAGGTACGTTAATAGTTAATAGCGTACTTCTTTTTCTTGCTTTCGTGGTATTCTTGCTAGTTACACTAGCCATCCTTACTGCGCTTCGATTGTGTGCGTACTGCTGCAATATTGTTAACGTGAGTCTTGTAAAACCTTCTTTTTACGTTTACTCTCGTGTTAAAAATCTGAATTCTTCTAGAGTTCCTGATCTTCTGTGTCGCTACAGTCTCTCTACCATCGAATGAGGTTAGTCT
+
BB>@>AAABCDCBBBCCCDBCDFCCCCBBBBCACCCC>BB?B?@CACCCC@C@@?B?B@BCBB?B?BBABBCB>=<@BBBB1??<?998(88979ABB?BB<??>BBB?BBA@@<<<9=@A=D=A>=<<:99;@=>=<AA?>>>>==@@@@@;:;:888:??5;7;@B@@@@AA<===DD5B=A7;;===*:;;;;3;@??B@====8=>>?/@@@@C<@=@@<@ABBB@@=@=???=<=,//6366///776<==:<;E@==@9///6946-//6:7<<==A
@ATNG8:00139:04979
GATGGTAGTATCTGCACACTCTGTCCAGAAGATCAGGAACTCTAGAAGAATTCAGATTTTTAACACGAGAGTAAACGTAAAAAGAAGGTTTTACAAGACTCACGTTAACAATTGCTGCAGCAGTACGCACACAATCGAAGCGCAGTAAGGATGGCTAGTGTAACTAGCAAGAATACCACGAAAGCAAGGAAAAGAAGTACGCTATTAACTATTAACGTACCTGTCTCTTCCGAAACGAATGAGTACTATAGACTATCTGAGACTACCATCGAATGAGGTTAGTCT
+
::89;=ACBCBC@@ACCCCFCHCCD<@;;.5999=>6;9=ACBA@@=;;5:>BB@A@@?@.@<@@?AAAA@@A@9??<;;;;*;A=@<@@@9@BB@BAACCBB;;7::<>880.-------;<==>666<=BDACCCC?AABBCBBB?B@C;;9;CCBBBBB@BBCBAB???=@BB>A@@@=5@00+0;>>@5>><A???AAAAA?@<@CBB8<7;AC@A?ACBBBAA?A=@@C>CAA>BBBBCBA99:AABABAAABA;::BBDD?C@??B?BBBB@B?BCFAA
@ATNG8:00141:04934
GATGGTAGTAGTACACTAGTCATACCAGAAGATTCAGGAACTCTAGAAGAATTCAGATTTTTAACACGAGAGTGAACGTAAAAAGAAGGTTTTACAAGACTTCACGTTAACAATATTGCAGCAGTACGCACACAATCGAAGCGCAGTAAGGATGGCTAGTGTAACTAGCAAGAATACCACGAAAGCAAGAAAAAGAAGTACGCTATTAACTATTAACCGTTACCTGTCTCTTCCGAAACGAATGAGTACACATCGTCCGTGTCGTGCTACCATCGAATGAGGTTAGTCT
+
55957<89@=00/:////55544445<::7;4505;<7=6665<99975505744444444$45:::?555???B>@@9::::$334:5<>>/:;=.4444.477//)/5//)/7949<;;:;::<999555559=@@@:?;>>>>?>49259949;<:::54.444988544.3335:9:991833,3;;;;)99,338888;<=,7.3//-37(-(--(--0-/544::595:;<3<<<255::<<=AB<;:</0*0><:>>=9;33717737328>>><>19:///
@ATNG8:00142:04970
GATGGTAGATATATGCACGCTCTCACCAGAAGATCAGGAACTCTAGAAGAATTCAGATTTTTAACACGAGAGTAAACGTAAAAAGAAGGTTTTACAAGACTCACGTTAACAATATTGCAGCAGTACGCACACAATCGAAGCGCAGTAAGGATGGCTAGTGTAACTAGCAAGAATACCACGAAAGCAAGAAAAAGAAGTACGCTATTAACTATTAACGTACCTGTCTCTTCCGAAACGAATGAGTACATAGATATACGTATAGCTACCATCGAATGAGGTTAGTCT
+
44:<9==BDHBAABA;;;9>@@0//:)//@;?BBBBB@C?BDCCB;:6:>287;?>>:B=B+=<@AE?>?@@999*9>>:<<<)<;7;.:99&99B9>699@@@9;69=@@:@BB=ABA;;:9:9CBAA@A@@@CFBC?BBBCDCCC9;:;BB?BCBC@@@@>?BCCCC?BA?CCF@AA>>>8?>>;===<>.>??CBBBBBBAA<A<>>==8=9::@;;6;A;::@@=A>AAF>BBBAC?@@BBAA???BBAAACB??B@@@@>>:>>:8818876/66<??55
@ATNG8:00144:04973
GATGGTAGACACGTGTGCTCTCTCGTACTCATTCGTTTCGGAAGAGACAGGTACGTTAATAGTTAATAGCGTACTTCTTTTTCTTGCTTTCTGTGGTATTCTTGCTAGTTACACTAGCCATCCTTACTGCGCTTCGATTGTGTGCGTACTGCTGCAATATTGTTAACGTGAGTCTTGTAAAACCTTCTTTTTACGTTTACTCTCGTGTTAAAATCTGAATTCTTCTAGAGTTCCTGATCTTCTGGGATGTGTGCGCAGTGCCTTACCATCGAATGAGGTTAGTCT
+
85555:::;<<;:;;;;;<>>>>@@AA<;=BC<AA@G@CC@C?;;9@>@?6;599<6>+0/99696:;A??@?9;433333)3>88733,333;;2;8:79;*...733.38=888<=6<=A:>:;;;;;;>@<>>BB;>>>C?>>>@@C==>>>>7888<@@<?<?B>>>?>8835>ACC1<5;088<<=+=><;>1656///899=////)....905.556;:::555486:@???>577::19///:9:<676///8/5/5505:7777:::<6<4<@?A;
@ATNG8:00146:04957
GATGGTAGCTCACGTACGTCACACGTACTCATTCGTTTCGGAAGAGACAGGTACGTTAATAGTTAATAGCGTACTTCTTTTTCTTACTTTCGTGGTATTCTTGCTAGTTACACTAGCCATCCTTACTGCGCTTCGATTGTGTGCGTACTGCTGCAATATTGTTAACGTGAGTCTTGTAAAACCTTCTTTTTACGTTTACTCTCGTGTTAAAAATCTGAATTCTTCTAGGTTCCTGATCTTCTGGAGATACACATGATACTCTACCATCGAATGAGGTTAGTCT
+
CCCC?CCCBBCBCCCKAAABBBBBBBBBBBBB?BBBB=AA?AGBABEEBB?BCDCC?B@BBBB@B@BBABBBBBB@BBBBB3AB;@?@@:ABBB?BBB?BB<889BBB?BCCB@>BB?BBB?B@>>>AB@@@;>>BB=BA@>>>A=>>=>=AB==:>??;AA7;7;??>?A8:5599=<9+73=5:>;;;*888>>392229;889<8=<<:)8888<5==@@:;<9=6<6<6<?>>>@=BBB7:;AA@>>>>>>>BAAAA>>><>>>@B<;:;>;><@@@>>
@ATNG8:00146:04959
GATGGTAGGCACTGCGCACACATCCCAGAAGATCAGGAACTCTAGAAGAATTCAGATTTTTAACACGAGGTAAACGTAAAAAGAAGGTTTTACAAGACTCACGTTAACAATATTGCAGCAGTACGCACACAATCGAAGCGCAGTAAGGATGGCTAGTGTAACTAGCAAGAATACCACGAAAGCAAGAAAAAGAAGTACGCTATTAAACTATTAACGTACCTGTCTCTTCCGAAACGAATGAGTACACATCGTCGTGTCGTGCTACCATCGAATGAGGTTAGTCT
+
@@@@5;>D><<===;;;<655<555)5::5:99555169=>@<B=C@BB?BAEDCAA@@@0@>@@?BAC@BB@9?=98999):?<?39::-977/3?99:<<==8?69=60/06==/56AA<<=B;;;===:>AAA=A;;;>>CC7;8;=C?BBBB978D?B999:A?AA>A??8=9989*978/78787'3748888=;793,37(3==?<A>7787:1785566:05055;3;<<44/66//////8445<<;888833333328;:;?9=BBA?A?@?@87
@ATNG8:00100:05012
GATGGTAGCTCTGCTCTGACTCTCGTACTCATTCGTTTCGGAAGAGACAGGTACGTTAATAGTTAATAGCGTACTTCTTTTTCTTGCTTTCGTGGTATTCTTGCTAGTTACACTAGCCATCCTTACTGCGCTTCGATTGTGTGCGTACTGCTGCAATATTGTTAACGTGAGTCTTGTAAAACCTTCTTTTTACGTTTACTCTCGTGTTAAAAATCTGAATTCTTCTAGAGTTCCTGATCTTCTGGTGTCTGATCTGTATCACTACCATCGAATGAGGTTAGTCT
+
///84889?<=;;669AB@BBBBBBAA@CCCC?BBCC>CB@D@B@@@A@@7;9@?@:C9BB=B?B?AABCCC===9==@@D+;?7;@@A<AAAA;A00+/;4//5<<==BBBCBBCC?@@B@E?;;;BBB;;8;;BB7<;CB@@BAA;;;?@=::5:BB?BC@C@CCBB;;;BB>@>@@?2?19.999::*;DFEF?CA>>==00//)////$/:955.57;=:A99:99:;A?@>9@:83845.9@@@?@B@CCBBBBDB::9C?BBBBB@CCCC<>9>>=88
@ATNG8:00101:05007
GATGGTAGCACACGAGATCTCATCGTACTCATTCGTTTCGGAAGAGACAGGTACGTTAATAGTTAATAGCGTACTTCTTTTTCTTGCTTTCGTGGTATTCTTGCTAGTTACACTAGCCATCCTTACTGCGCTTCGATTGTGTGCGTACTGCTGCAATATTGTTAACGTGAGTCTTGTAAAACCTTCTTTTTACGTTTACTCTCGTGTTAAAAATCTGAATTCTTCTAGAGTTCCTGATCTTCTGGATACACTCATGTGCACCTACCATCGAATGAGGTTAGTCT
+
CBCC@CCBCCCCCCABBCCDCCCCDABBDDBB>BCCC>CC@CACCCBCCC@CCCCC@C@CBBB?B?BCCBBCDB?=77888)9>?C@@@=BCCC@CBB>BB7::BBACABBBBBBBB?CBB>B>BB@BB<<<:>@>><>AA@?>>AAAAAA===?;??A<AA;A;?@@@@@???<@@@CB5B=B<?????/>=999077:///<<;><>BCB/A:;:D<A<AB=A???>>><@=@@>>>D;>>>=BBB>>>>>>>>A>>>?<???:===>><@???<A<:;::;
@ATNG8:00106:04996
GATGGTAGCTCACGTACGTCACACGTACTCATTCGTTTCGGAAGAGACAGGTACGTTAATAGTTAATAGCGTACTTCTTTTTCTTGCTTTCGTGGTATTCTTGCTAGTTACACTAGCCATCCTTACTGCGCTTCGATTGTGTGCGTACTGCTGCAATATTGTTAACGTGAGTCTTGTAAAACCTTCTTTTTACGTTTACTCTCGTGTTAAAAATCTGAATTCTTCTAGAGTTCCTGATCTTCTGGATAGCGACGCGATATACTACCATCGAATGAGGTTAGTCT
+
BCBC?BBCBBBBBBCDBBBCCBBBCCCDCBBB?BCCD>EE?E?BBBCBBB?BCCDD=A=ACCC@C?BABCCCCDD@BAACC2@@=@BCC>CCAA>ABA=AC<?>ACDD>AABBBBBB>BBA?A?CA?>>:88:<@AA8<=>>;;>>>AAA@@@??<???<AA<A=>==ABAAAA;?@@EE6A<><>?AAA/AA???188=;;;B@@?:===>.==>=B=B<AA<AABA@@@;@<@A@@@A:@?@<AAAAA?@>????@@?>>>?>:?=>>B===;A;?;?@@>>
@ATNG8:00109:05020
GATGTAGAGTACAGTGTAGTAGACCAGAAGATCAGGAACTCTAGAAGAATTCAGATTTTTAACACGAGAGTAAACGTAAAAAGAAGGTTTTACAAGACTCACGTTAACAATATTGCAGCAGTACGCACACAATCGAAGCGCAGTAAGGATGGCTAGTGTAACTAGCAAGAATACCACGAAAGCAAGAAAAAGAAGTACGCTATTAACTATTAACGTACCTGTCTCTTCCGAAACGAATGAGTACTGTATCTATGTGTGCGCTACCATCGAATGAGGTTAGTCT
+
ABBCCCCCBBCCCC@ABCCCGCDD@BCC@C@@@DD?C<@@BBBCC@CB@B????88899)9<?ABBBCBC:98*8<;;;;;*;?>@;?>90;?;;<CIFFCDCD@C@@?<?BB?BCCDCCCCBBADDBBBC?BBBB@BBBBBBAB@CABA@>ADDBBBBCACCCBBA?CC@BBC=??BBB<A@@?????>1>C?CBBBBABBD8;7;>BB<?;?BBBB@BC;:;CC?B?BCD=CCD@???BBBBBBCBBBBBBBBBBCA>=???<@A@@@;?ACC?F=@@000
@ATNG8:00117:05017
GATGGTAGCGCACACATAGATACAGTACTCATTCGTTTCGGAAGAGACAGGTACGTTAATAGTTAATAGCGTACTTCTTTTTCTTGCTTTCGTGGTATTCTTGCTAGTTACACTAGCCATCCTTACTGCGCTTCGATTGTGTGCGTACTGCTGCAATATTGTTAACGTGAGTCTTGTAAAACCTTCTTTTTACGTTTACTCTCGTGTTAAAAATCTGAATTCTTCTAGAGTTCCTGATCTTCTGGTATGACTAGTGTACTACTACCATCGAATGAGGTTAGTCT
+
44885:;>AABBBA@AEDDDCCCCCCBBBC@@=@BCD?CC@C@DDBCCCC@CFECC@B@BBCE@D@CBBCBCCBB;>>>>>0?D@BBBC=CDCD?CCDABA?ACCCCC@CBCDDDDD@DBC?B@CBBBCCCE=B@CD?CCCCBBBCCCDBCBBBC?CCC@BB@B@BCCCCCFCB=A;;;;.;@C>;<;;;*;CABB=BBBCCHICBB5;;;;*;AABCACFCC?CACCCCB@D@BBBBCE@BBB@BCCBCCCDCCBCCCDDBBBC@CCBBB?BB@@=@@CBBAA
@ATNG8:00118:05019
GATGGTAGTGTGTCTCTGAGAGTAGTACTCATTCGTTTCGGAAGAGACAGGTACGTTAATAGTTAATAGACGTACTTCTTTTTCTTTGCTTTCGTGGTATTCTTGCTAGTTACACTAGCCATCCTTACTGCGCTTCGATTGTGTGCGTACTGCTGCAATATTGTTAACGTGAGTCTTGTAAAACCTTCTTTTTACGTTTACTCTCGTGTTAAAAATCTAGAATTCTTCTAGAGTTCCTGATCTCCTGGTCTACTACTACTGTACCTACATCGAATGAGGTTAGTCTT
+
668;6=655?9999556===C;;:B@95594405;<<5>>9<7<>>666=7;:://,/5;;9;4945555599999)/////$///)/9990;::<166>9>A4666<<<:><<:555525;?2949BB:9555.5954.555<;666;;=:;666>;@>>;?>9=8599595<99.55999&5.5499<>=$555//)//////59;949<<<*<;///;6:6;;+/544444.3-38844//)//)/755////////////)/:://444.4944./389///)
@ATNG8:00121:04981
GATGGTAGAGAGAGCTCTCTCATCGTACTCATTCGTTTCGGAAGAGACAGGTACGTTAATAGTTAATAGCGTACTTCTTTTTCTTGCTTTCGTGGTATTCTTGCTAGTTACACTAGCCATCCTTACTGCGCTTCGATTGTGTGCGTACTCTGCAATATTGTTAACGTGAGTCTTGTAAAACCTTCTTTTTACGTTTACTCTCGTGTTAAAAATCTGAATTCTTCTAGAGTTCCTGATCTTCTGGGTGCGCTACAGTCTCTCTACCATCGAATGAGGTTAGTCT
+
55<<:>CBCBAACCCCCCCDCCFEDBAB@CCC@CCCC>CC?B?BCCCDBB?BBBBB@B>CADC?B?BCCBB@@AB@BBB=B+==<<ABD>CCBB>AAC?@?:><?@AA=BBBAABCC?BBA<A=AA>=<;:;<A>>>7;;@AAA@;;:@A9:9<69::<@@<?;?AAA=>=BB:<::::/:8<:>AAAA/AA>??9@@@AAAA>>><>AAA/A778@<@=BB<BAAA??><A<AA>>?A<A<<;3566==>>@@@BBBA??@EF:>;;;B;===>=C=>>>>=
@ATNG8:00122:05012
GATGGTAGTATCTGCACACTCTGTCCAGAAGATCAGGAACTCTAGAAGAATTCAGATTTTTAACACGAGAGTAAACGTAAAAAGAAGGTTTTACAAGACTCACGTTAACAATATTGCAGCAGTACGCACACAATCGAAGCGCAGTAAGGATGGCTAGTGTAACTAGCAAGAATACCACGAAGCAAGAAAAAGAAGTACGCTATTAACTATTAAACGTACCTGTCTCTTCCGAAACGAATGAGTACACATCGTCGTGTCGTGCTACCATCGAATAGGTTAGTCT
+
4:::7;:?A?AA;;56;;;=?><?@699:29//<0/)/2///444;8::7:7;<ABAAAA+8-3:837443399(3394444$4;6;.555&59<9666@@@559.939<3:5626><<>@<ABA9:9@>::2:;:9=999CB::8<?<=9905==;@<CC>?>>>>?577><<<<??;82733,33333$3;6<@@@B=8760546.//(//(/8@::795<<B=B?B<>==8<77,777;;773;;8888:9<<;333;3338(/////4;991848::::
@ATNG8:00131:04986
GATGGTAGGACGAGCCGTCTGAGAGGTACTCATTCGTTTCGGAAGAGACAGGTACGTTAATAGTTAAATAGACGTAACTTCTTTTTCTTGCTTTCGTGGTATTCTTGCTAGTTACACTAGCCATCCCTACTGCGCTTCGATTGTGTGCGTACTGCTGCAATATTGTTAACGTGAGTCTTGTAAAACCTTCTTTTTACGTTTACTCTCGTGTTAAAAAATCTGAATTCTTCTAGAGTTCCTGATCTTCTGGTGTCTGATCTGTATCACTACCATCGAATGAGGTTAGTCT
+
---:69<<;@7<9/0)///9:;:::8<545999.990889>;>;/0/6557(///99)/,/9>>.66055555955.5>455555$5:.4/99)////)/9;49;155;;<>2665=555=8<===666@>>:99=:?@::49=@@@99:@@944;;99.944.//)/)////99;;>8<=>>>2>8<7;9999)66><>4<///99///5.55555#44999.5.54.5<>==<<2525::<<:*//0)07/99996@BCCC@@@B999<50//7)0//:6;6//5;9
@ATNG8:00133:05018
GATGGTAGTGCGTGAGAGAGAGACCCAGAAGATCAGGAACTCTAGAAGAATTCAGATTTTTAACACGAGAGTAAACGTAAAAAGAAGGTTTTACAAGACTCACGTTAACAATATTGCAGCAGTACGCACACAATCGAAGCGCAGTAAGGATGGCTAGTGTAACTAGCAAGAATACCTCGAAAGCAAGAAAAAGAAGTACGCTATTAACTATTAACGTACCTGTCTCTTCCGAAACGAATGAGTACGAGAGACACACGTGTCTACCATCGAATGAGGTTAGTCT
+
@@@<?BCCCBBBBCCCCCCCDCCCC=CCG@BBCCBB?C?BBBBDCC?CC@C@BBABBDDD2B=BCBABBBB>=>7;>9:;;;.;C>C5;;;.:CC@DBCCCCC;97;?BB?BCC@BBBCCCFDCCCCCBBBC?CDDD?C@@ABBBB>B@CCC?BCCCDBBB@BBBAAA@BB@BBC?BEBBB>BAA>ACCDD3CC@B999CDBB?<?<?>>>6;6;ACAA?BEBBBBB=?=@CD=BBB@BBBBBCCBAAACD@@@CC@@>?>@@D=??>@@;AA@@;@<AB??>
@ATNG8:00134:05008
GATGTAGGCACTGCGCACACATCCCAGAAGATCAGGAACTCTAGAAGAATTCAGATTTTTAACACGAGAGTAAACGTAAAAAGAAGGTTTTACAAGACTCACGTTAACAATATTGCAGCTGTACGCACACAATCGAAGCGCAGTAAGGATGGCTAGTGTAACTAGCAAGAATACCACGAAAGCAAGAAAAAGAAGTACGCTATTAACTATTAACGTACCTGTCTCTTCCGAAACGAATGAGTACTACTCTCAGAGACACACCTACCATCGAATGATGTTAGTCT
+
BBAABCC@B?AABCA@AA@@ABBB>BBB?@@@CAA>B@CCCCDBB?BD@EADCC;;;;;);:B@ACBAAC??=6=9;;;;;*;D>B599906B>@CBBBDED@@=@>BB@BCC>A@ACCABACDCCCCC@@<?BBB?BBBBAAAB>A>ACC@BBBBBBBC@CAAABB?CC?A@@4::@@@9>>>;78::9(9@;BACBEABAD?B?BAAA;?<??@@B?BBBBB>?=?@DEE@>A@?ABBBCBBCCCBBBBBCBBACCAAB@CCC@C9;:B?AA@CBBACCBCB
@ATNG8:00134:05022
GATGGTAGTCTCAGATAGTCTATAGTACTCATTCGTTTCGGAAGAGACAGGTACGTTAATAGTTAATAGCGTACTTCTTTTTCTTGCTTTCGTGGTATTCTTGCTAGTTACACTAGCCATCCTTACTGCGCTTCGATTGTGTGCGTACTGCTGCAATATTGTTAACGTGAGTCTTGTAAAACCTTCTTTTTACGTTTACTCTCGTGTTAAAAATCTGAATTCTTCTAGAGTTCCTGATCTTCTGGGTGTATCAGCGAGTATCTACCATCGAATGAGGTTAGTCT
+
A>?;;C=BBBBCC;;;@BB??AB9;9B@AC;;4;?A@;@B?B?BBBBACC7A@D@@<?<@?>B?B@BBBB;?:=<.44499':?<?@DD>@;A>9>>B>@B=@@AAAB:;;FCBBCC:;<C?C@DDCDBBBD@CBBB@CBBBCCCBBAAA;;;@@9@@@5;;4;2:999>;><A>9;:DD7@9?=9:;;;(:9@@D8BBB9;9====.9999$944994;6@=:=A@@AEC@D@AAACCC?@ACE>;;;ABBBCCCB@@A;;;CC?AAAAB@BBBC@D?CB@;:
@ATNG8:00135:05021
GATGGTAGCACACGAGATCTCATCGTACTCATTCGTTTCGGAAGAGACAGGTACGTTAATAGTTAATAGCGTACTTCTTTTTCTTGCTTTCGTGGTATTCTTGCTAGTTACACTAGCCATCCTTACTGCGCTCGATTGTGTGCGTACTGCTGCAATATTGTTAACGTGAGTCTTGTAAAACCTTCTTTTTACGTTTACTCTCGTGTTAAAAATCTGAATTCTTCTAGAGTTCCTGATCTTCTGGTGTCGTCTATCATGTACTACCATCGAATGAGGTTAGTCT
+
59<<:B@@@CBB9::BCCCBBBCGCBBAAA;;8;BAE=BB?B@AABBCBBACCCDC@B?BCAA>A9:6<BBBBBB?BBEGD3BB?BCCC=CCCD@CDC@BB8:9:A??;?@A???BB@CCC=A>ABBBB@@@@@>=7:8@A<>>>>>@?@>=>>=B??:?A=A;??AABA===7<8888)88=8<====*<=:;;1:9===>====;?AAA/>;;:B=B:===@@@>;;;=B=AAA@@@;>>A=>==>><:;;@CAAAA?@@@A<A===?9==?@<@8;;@>>
@ATNG8:00149:05026
GATGGTAGCACGAGTCACTCATATCCACGAAGATCAGGAACTCTAGAAGAATTCAGATTTTTAACACGAGAGTAAACGTAAAAAGAAGGTTTTACAAGACTCACGTTTAACAATATTGCAGCAGTACGCACACAATCGAAGCGCAGTAAGGATGGCTAGTGTAACTAGCAAGAATACCACGAAAGCAAGAAAAAGAAGTACGCTATTAACTATTAACGTACCTGTCTCTTCCGAAACGAATGAGTACGGATAGAGAGCTCTCTCACCATCGAATGAGGTTAGTCTT
+
787767779954:::;;;;544;4;.555969<@C:<6;;>@@;;9B?BC:;7;A@;9:9:.:>ACB::::98BD;=;95444$4@894=>>39:98@=B@@@@;;;/;@BB>B@@;>?@?@@BCECBAACAAB?BABB:;;BCCCCC?@9>00+0>>>@ABD>?@?@@A=AA?BBA399?==5<8939:999(9A;:99BBB?@?;@<>888;>:>@AAA?A@????@=@?AAA=ABB8??<90000*0;9///3;322255555057---(,,,-(..388//(
@ATNG8:00100:05042
GATGGTAGGCACTGCGCACACATCCAGAAGATCAGGAACTCTAGAAGAATTCAGATTTTTAACACGAGAGTAAACGTAAAAAGAAGGTTTTACAAGACTCACGTTAACAATATTGCAGCAGTACGCACACAATCGAAGCGCAGTAAGGATGGCTAGTGTAACTAGCAAGAATACCACGAAAGCAAGAAAAAAGAAGTACGCTATTAACTATTAACGTACCTGTCTCTTCCGAAACGAATGAGTACTATAGACTATCTGAGACTACCATCGAATGAGGTTAGTCT
+
5;;<?BBB?BB<;94:::>AAA@A;AAB@CCCCAA?A@CCC;;:D@CB@B?;;::4;::'4:=?<=A@><889397:?@@@+@C?C?DDC;CCHBGCCBCBBBB?C@AB@CBC?BCCBDCCCCCBBBBCCC?CC@@<@@@A@AAB?B@CDD@CCDBBBCCACCBCBB@BB>AA@<>?88823774377899%9<;<;8;@@>>?18157<A4>:>@CBC?BBCBAACAC?AAD=CBB>AABBCBCBAAABA>>>@BBA:::CBBC@BBB??;?B??<??BBBAA
@ATNG8:00103:05055
GATGGTAGCATCATGCATATCTCACCAGAAGATCAGGAACTCTAGAAGAATTCAGATTTTTAACACGAGAGTAAACGTAAAAAGAAGGTTTTACAAGACTCACGTTAACAATATTGCAGCAGTACGCACACAATCGAAGCGCAGTAAGGATGGCTAGTGTAACTAGCAAGAATACCACGAAAGCAAGAAAAAGAAGTACGCTATTAACTATTAACGTACCTGTCTCTTCCGAAACGAATGAGTACCTCTCAGACGCTCGCCTACCATCGATTCGAGGAAGTCT
+
CCA<?BCBBBCDDCCCCBCCCCCCC?CBC@CCCB@??@ABCCCDAA>AB?A>A@@@@@@@)?6@?@BBAAB:9:,9?:;;;<);@=?599909CB@CECCCDDCC@C@@?>?BC?CBCAABCCDDFDCCBCC@CABA@BBBBAABD@D@BBC?BBCCCCCC?BBABCB@??<?A@9??BBC<BBB?BDCCC2CC?CAAABBBCA5738?>>;?<?@CCC@DBBBBCD@B@BBE>CBB>ABBAB?><>BBBCBCAAAA>>><A??:?@>>7737AAA:>;>>>>
@ATNG8:00106:05040
GATGGTAGTGCGTGAGAGAGAGACCCAGAAGATCAGGAACTCTAGAAGAATTCAGATTTTTAACACGAGAGTAAACGTAAAAAGAAGGTTTTACAAGACTCACGTTAACAATTTGCAGCAGTACGCACACAATCGAAGCGCAGTAAGGATGGCTAGTGTAACTAGCTAGAATACCACGAAAGCAAGGAAAAGAAGTACGCTATTAACTATTAACGTACCTGTCTCTTCCGAAACGAATGAGTACGAGAGAGCACACGTGTCTACCATCGAATGAGGTTAGTCT
+
CCCB@DCCCCCCCBBBCDDCCCCCC?CCDBCDCCBB@B@CBBBBCC?BB@D@CCABACCC3C?AAAABBBB@@=6<<9;;;;*<B>B5;::4:CC@CBBBCCC@@<@@CC@CD=BBBCBCCCECBBCBCCC@CBBB?AABBBBBB?D@CCC?BACDDCAA=ABABBABCC@BBB?BBAAA;A??;>?CCC:CC@BAAABBBBA7?:?ADD;A;@@CCC@CCCBBBB@B@BCC>CCC=@@CCCDCDBBBB>>>BDCCCBBBAABC?A=<=>=D@>=:>=AC999
@ATNG8:00106:05067
GATGGTAGTACATGATAGACGACACCAGAAAGATCAGGAAACTCTAGAAAGAAATTCATAGATTTTTTTTAAACACGAGAAGTAAAACGTAAAAAAAGAAGGGTTTTTACAAAGACTCACGTTTAAACAATATTGCAGCAGTACGCACACAATCGAAGCGCAGTAAGGATGGCTAGTGTAACTAGCAAGAATACCACGAAAGCAAGAAAAAAGAAGTACGCTATTAAACTATTAACGTACCTGTCTCTTCCGAAAACGAATGAGTACGAGAGTCAGAGCAGAGCTACATCGAATGAGGTTAGTCT
+
@:@@:<;@AA@;;;;;=<AA00000*////)/55555.5<2=<:::444)444(/16////77777777"//(49/////)/88:;/999;;;;;;#33-33(3333$3333(3338333;<<(77)73,333,3989@??AADDCCCCA>8>000,0::77:/0+/7<AB@BBBABB@@>@@>@00+00*0>;6?>BBC:AAA<8:9999%:91::99@>?:9388)8;<;28/57?<A@@@@>@;@.4299@@4@?@=:::@AAAAAA???@BBAAACB887@A?=@@00,/>=B<A26669=
@ATNG8:00111:05049
GATGGTAGGAGACACGTCGCACACGTACTCATTCGTTTCGGAAGAGACAGGTACGTTAATAGTTAATAGCGTACTTCTTTTTCTTGCTTTCGTGGTATTCTTGCTAGTTACACTAGCCATCCTTACTGCGCTTCGATTGTGTGCGTACTGCTGCAATATTGTTAACGTGAGTCTTGTAAAACCTTCTTTTTACGTTTACTCTCGTGTTAAAAATCTGAATTCTTCTAGAGTTCCTGATCTTCTGGTATACACACTCGCTCGCTACCATCGAATGAGGTTAGTCTT
+
BCCD@D>C?CBBBBCCBBBBBBBBCCBBBCAA?ACCJ?BC@C@DBBBCDC@DBAA@>A?BCCD@C?BBBBBBCAA>ABBBB2BB?CCCC=CCAB>AB?:?@588@???>BBCBBCCC>BBB?@<@B@???@A<@@??<AAAA?>>>@@AA@>>>?=??A<AA<A<AA@@>==<=8=;;;;1;=B=@@AAA/??>>>3;;====:8:<18888(6>==B<@<??=@@@A>>><@<@@>;;;;>>D<>>=>>B?????ABBAABA==6/--660---<9=9;;;7;6
@ATNG8:00111:05071
GATGGTAGATATATGCACGCTCTACCAGAAGATCAGGAACTCTAGAAGAATTCAGATTTTTAACACGAGAGTAAACGTAAAAAGAAGGTTTTACAAGACTCACGTTAACAATATTGCAGCAGTACGCACACAATCGAAGCGCAGTAAGGATGGCTAGTGTAACTAGCAAGAATACCACGAAAGCAAGAAAAAGAAGTACGCTATTAACTATTAACGTACCTGTCTCTTCCGAAACGAATGAGTACTACTCTCAGAGACACACTACCATCGAATGAGGTTAGTCT
+
BAA<@BDCBBBCCCCCDABAACCCC?CDC>BBBD@@?A?BBBA@@D@AA?A?BA:9:?@?,?<@ABBAAD@99:,98<?>>=0=?:;3;;;0;<C>BBCCCCCB@=@?BB?CCC@DCGBBBCCCCCCBGAAA@BC@A=A@ABCDBB@B@C@@=@BABABBB?@?CCCDACC?>>??@A???8<>>;99999(9?:9:7ABBBB>=A;@@@@<?<>>BBA>ABB@??A>A=@?E>CCC@BACBBBCBBBBBBCBB999?BBBEA;;7;===A<?A>?5:5:BB?@
@ATNG8:00113:05053
GATGGTAGTACATGATAGACGACACCAGAAGATCAGGAACCTAGAAGAATTCAGATTTTTAACACGAGAGTAAACGTAAAAAGAAGGTTTTACAAGACTCACGTTAACAATATTGCAGCAGTACGCACACAATCGAAGCGCAGTAAGGATGGCTAGTGTAACTAGCAAGAATACCACGAAAGCAAGAAAAAGAAGTACGCTATTAACTATTAACGTACCTGTCTCTTCCGAAACGAATGAGTACGAGAGTCAGAGCAGAGCTACCATCGAATGAGGTTAGTCT
+
;<:;>?;><<<@BBBBCCBB;99AB=BCC?BCGHCC@C?B?BCAB?AA>AAGB=<>>CB1A<885??BDBBBC>559C>BB1BB?C?BCC;BBB?BAABBBCCCAC@CC@BBB@BBCDCCEDBBCCCCCBB@@@@B5;;ABBBCC?C?D@@=@@BABBAB@CCCBBB?AA>??>:@A???:=BB@CCCCC3BA9::?AA>A;;6;;???E>D>;;@;:6:A??@CB@B?BBB<A@A=999BBBCD@???@BBBBBBBBB?>>=?<?;::@<;??B?C?BBB??
@ATNG8:00121:05043
GATGGTAGTGTCATATGAGAGTGTGTACTCATTCGTTTCGGAAGAGACAGGTACGTTAATAGTTAATAGCGTACTTCTTTTTCTTGCTTTCGTGGTATTCTTGCTAGTTACACTAGCCATCCTTACTGCGCTTCGATTGTGTGCGTACTGCTGCAATATTGTTAACGTGAGTCTTGTAAAACCTTCTTTTTACGTTTACTCTCGTGTTAAAAATCTGAATTCTTCTAGAGTTCCTGATCTTCTGGAGATATCATCAGCGAGGCTACCATCGAATGAGGTTAGTCT
+
5::;7@<BAB>>=;;;<:<<///<:<<59554.4444)4;7<8==@CBBB=:96>@:?:=B>@;DADAA<=BB@C@BBB@@1<@=>959)4445.5997<<166>>=?<=<AACBBB@C;;5;=AABCBBBB=??=>699=?A@@AA@@=;;>@@;??C?AA>B?BBBBBB@@@@CBBED8@<@459BAA0@999>5=;?956;55549999(5556?:?<>>:??=====:A8?@?955;<?=6><000A?@A;;:AA@A<ABBB@E966=;><<<8<466==@
@ATNG8:00124:05032
GATGGTAGGTGCACATGAGTGTATCCAGAAGATCAGGAACTCTAGAAGAATTCAGATTTTTAACACGAGAGTAAACGTAAAAGAAGGTTTTACAAGACTCACGTTAACAATATTGCAGCAGTACGCACACAATCGAAGCGCAGTAATGATGGCTAGTGTAACTAGCAAGAATACCACGAAAGCAAGAAAAAGAAGTACGCTATTAACTATTAACGTACCTGTCTCTTCCGAAACGAATGAGTACTCGTCTCACTCTCGCCTACCATCGAATGAGGTTAGTCT
+
??A>@GCC?B??@CBBCCCCCCBAA=BBC@CCBD@?=@@BBCCCCD?BB?C@CCB99999*:?CDFDDCCCAA?6?B9:::-;C>C2;;;7;CC@DCCCABB:98;@CC@CBB?BBCCCBCCCCCCCCCCD@BBAA>A@@DBCBB?BBBBB?BBCCCCCC?CCCAAA?BC@A@@:=:??>7@0/,/====,994=///==@=>7;6:>=>5;7;ADBA?AGCDDFD@C@CCC>CCC@CCCAAABBBBBAAABBBBBBCC?CCC@C???C?@A@?<?=@AABB
@ATNG8:00124:05059
GATGGTAGCTCGCTGATGATATCTCCAGAAGATCAGGAACTCTAGAAGAATTCAGATTTTTAACACGAGAGTAAACGTAAAAAGAAGGTTTTACAAGACTCACGTTAACAATATTGCAGCAGTACGCACACAATCGAAGCGCAGTAAGGATGGCTAGTGTAACTAGCAAGAATACCACGAAAGCAAGAAAAAGATGTACGCTATTAACTATTAACGTACCTGTCTCTTCCGAAACGAATGAGTACTACTCTCAGAGACACACTACCATCGAATGAGGTTAGTCT
+
BCCC@C@?@@<A@>>?<<A@BBBDC?BCC?BBBBB@<?<ABB@A@D@CC@C?A@=:9:::):;??<?A?A?9:9,98;9444$4<49.555&59;5:;6959900-/7;:6<;@;;?ACBCEDGGCBBC@@@?BCCC?BACCDDCC@B?A@@<@@ABB@@??BBBBBB@CC?AAA@BBBBD<A??<?@A@A2A??>C????BCB@C?AA?A<?;?@A@@=@;;;BBB@C>AAC=B@?<>@A???BBCCBCCABBBB@??BBC>>C:=>@BB8=A;;6;6:CCAA
@ATNG8:00127:05058
GATGGTAGGTGCACATGAGTGTATCCAGAAGATCAGGAACTCTAGAAGAATTCAGATTTTTAACACGAGAGTAAACGTATAAAGAAGGTTTTACAAGACTCACGTTAACAATATTGCAGCAGTACGCACACAATCGAAGCGCAGTAAGGATGGCTAGTGTAACTAGCAAGAATACCACGAAAGCAAGAAAAAGAAGTACGCTATTAACTATTAACGTACCTGTCTCTTCCGAAACGAATGAGTACGTGTGCGACGTGTCTCCTACCATCGAATGAGGTTAGTCT
+
@@AA;>DH@C;:;BBBCCCCDHDBB@BBB?BCCCCC@D?CBBAAAB@DD?B?A?B9999:*:=?CBBBKCIFDC=BCAAABC>CC?B5;;;.;@A?BCCCDBAAA?B=?@<@CC?CCCBBBCCCCBCCBBAC@CCCC?BABBDC??<@@CCD?BBCDBBBA?CCCCCB>BB>BBB>@@=;;3=>=9::9:9(9@;A999BBBAB:>:==??7;8;BGIGIDCCCCCD@B?@??8@AB?@@ACDDEBBB???ABBBBBBBCD?CCC@AAABB?BBBB?B>>CCAA
@ATNG8:00128:05037
GATGGTAGGCGAGAGTAGACGCAGTACTCATTCGTTTCGGAAGAGACAGGTACGTTAATAGTTAATAGCGTACTTCTTTTTCTTGCTTTCGTGGTATTCTTGCTAGTTACACTAGCCATCCTTACTGCGCTTCGATTGTGTGCGTACTGCTGCAATATTGTTAACGTGAGTCTTGTAAAACCTTCTTTTTACGTTAACTCTCGTGTTTAAAAATCTTGAATTCTCTAGAGTTCCTTGATCTTTCTGGCGCGTATGTATGTCGCCTTAATCGAATGAGGTTAGTCT
+
@@:;05:;8<A;:554;;<666;=<<;;;;;7<CDD>CC@C@BBDBCCC@DD;<;=@=@@?@<?=@BBBBAB>D?BBBAA.333877818<?C?BBA=??=>>BAA@?BB9::ABA>AA?;?:>>B??>==<?888<A@A@???;:9<;7:79:297A;@@49275796696<2897<<,:17133335'56..(.0...655556=-5555'555.33.3....3567792828/557222)2777>>>8;;=@>>:::>>A39498<=>?6;:>>:><A>?=:
@ATNG8:00130:05069
GATGGTAGACATATCGTACTCTCTGTACTCATTCGTTTCGGAAGAGACAGGTACGTTAATAGTTAATAGCGTACTTCTTTTTCTTGCTTTCGTGGTATTCTTGCTAGTTACACTAGCCATCCTTACTGCGCTTCGATTGTGTGCGTACTGCTGCAATATTGTTAACGTGAGTCTTGTAAAACCTTCTTTTTACGTTTACTCTCGTGTTAAAATCTGAATTCTTCTAGAGTTCCTGATCTTCTGGGTCTACGCTCGTCGCGCTACCATCGAATGAGGTTAGTCT
+
;@A?;B=ACDCCCC@AACCCCCHGCCCBBB@@;@BB?7=B?B=@::;;<<9<>BAA>A>AABB?B9==BBBB?==633333$39383//(////49//(39,338<==8<ABBAAAA5;;;6;:>>888==>:>???7;;??>=>=====>><;;7;@@<AF7;78===>>>><59999929;C=A====,;;---)--6---376=/766'299663705537;7777>;;6@ABA>>:=@@?8>:76///99<;@@>>>>==:=A@<8399//)/16666:
@ATNG8:00131:05057
GATGGTAGCGTGTGAGAGTCTGCCCAGAAGATCAGGAACTCTAGAAGAATTCAGATTTTTAACACGAGAGTAAACGTAAAAAGAAGGTTTTACAAGACTCACGTTAACAATATTGCAGCAGTACGCACACAATCGAAGCGCAGTAAGGATGGCTAGTGTAACTAGCAAGAATACCACGAAAGCAAGAAAAAGAAGTACGCTATTAACTATTAACGTACCTGTCTCTTCCGAAACGAATGAGTACAGAGAGTACGATATGTCTACCATCGAATGAGGTTAGTCT
+
@CAA>BCCBBBCBEBBCBCCDCCC8CBA9ADCCCDBD?BBCCCDC@BB@BABBB@@@@@0@?CCCCCBBBBB@9@?99888)9>;>3877+7=A8=CABBBAAB@C@>><><<9=???@@@>?AA??=>>>:<<<A=AA??@AAA;A<A@B?BBBBBABA?CCCAAA=AC?CCC?A?899+::98>BBBB3BB@BBAABAA@@;?:@AAA<@;??====AAAA@@@<@=AAA:ABB?ACCCDBBBBBBBCCBAA@@@AACAAAA:==>>A=AA:85:=DA>==
@ATNG8:00137:05072
GATGGTAGCGCACACATAGATACAGAACTCATTCGTTTCGGAAGAGACAGGTACGTTAATAGTTAATAGCGTACTTCTTTTTCTTGCTTTCGTGGTATTCTTGCTAGTTACACTAGCCATCCTTACTGCGCTTCGATTGTGTGCGTACTGCTGCAATATTGTTAACGTGAGTCTTGTAAAACCTTCTTTTTACGTTTACTCTCGTGTTAAAAATCTGAATTCTTCTAGAGTTCCTGATCTTCTGGACAGAGTGTGCAGATACTACCATCGAATGAGGTTAGTCT
+
445<9>CCBBBCCCC9;;BCECBBCC@BCC;;8;CCG=@@=@<>B@=;AA8A>>=>:=7<<9;0;?CADBC;;9?;:9999$44.4;==5<<<<8<>>=>C:;;A@AC@;;;CBBBB?B@@=@=BBDBCBBB>AAAA<AABBCBCCDCCBCCBBG>AAB@BB@C@BBBCBBBBB?BDCFD;D@DABBBBB0A@@@D8;;CEDCAAA@?CCCC1BBBBC@H@CB@BBBCBCC@C@@@@CA@=@:;7;BBCB;;;;;CBBBCB;;;B@@@?CC@CCBB>B?BDCCE
@ATNG8:00139:05038
GATGGTAGTGTCATATGAGAGTGTGTACTCATTCGTTTCGGAAGAGACAGGTACGTTAATAGTTAATAGCGTACTTCTTTTTCTTGCTTTCGTGGTATTCTTGCTAGTTACACTAGCCATCCTTACTGCGCTTCGATTGTGTGCGTACTGCTGCAATATTGTTAACGTGAGTCTTGTAAAACCTTCTTTTTACGTTTACTCTCGTGTTAAAATCTGAATTCTTCTAGAGTTCCTGATCTTCTGGGATGTGTGCGCAGTTGCCTACCATCGAATGAGGTTAGTCT
+
===>=A@@ADDABBCABACCCCAAAFBBBA;;6;BAA<BB@D@BCBA@AD@ACA;:757<ABC?BACCCBA;;0@;>>=<=,00*/7::1==@@;?:;4:A>>999?D?CBBCDDCGACBB>B?AAABBB;<9;BCC@CDCBCBCCBBBBBBBBB?A@@?BC?B>@@CBBCDBB@BBBBB:B>B@AA@@@,@@@@A6;;@@A;<;<<5;;;.:A@:;4:;@@@@@@AAA?<A=???@>@8@;<<3<000>>>@@@@00,0=;@AC@;:9?>;?>@C=B?BBBAA
@ATNG8:00140:05064
GATGTAGAGTATCATGTGTATCTCCAGAAGATCAGGAACTCTAGAAGAATTCAGATTTTTAACACGAGAGTAAACGTAAAAAGAAGGTTTTTACAAGACTCACGTTTAACAATATTGCAGCAGTACGCACACAATCGAAGCGCAGTAAGGATGGCTAGTGTAACTAGCAAGAATACCACGAAAGCAAGAAAAAAGAAGTTACGCTATTAACTATTAACGTACCTGTCATCTTCCGAAACGAATGAGTACATAGATATACGTATAGCTACCATCGAATGAGGTTAGTCT
+
CB@@@?@@@@A@ACCBBBCAAAAC?CCC@D@@@AA5:7;@ABBBB@BC>B>AA@@?AAB1B=CBBBAAACBBB<BBABBBB0BC>C4;;;:$:@A?>@DBCAC;;;0;@BB?C@A=@BCBBBCCBBBBBCCCC?BBCD>@@CCCCCC@E@DA@>@DDDDDCC?BBBBBC@BB>BBC=?>>==7=>>;000000%0;:/0(0=/3776490///.27)..==>8=<9/////)/)4<>6==>;><<<<;;;=44488;;;8337;3733338222245555/5.38///
@ATNG8:00142:05056
GATGGTAGACACGTTTGCTCTCTCGTACTCATTCGTTTCGGAAGAGACAGGTACGTTAATAGTTAATAGCGTACTTCTTTTTCTTGCTTTCGTGGTATTCTTGCTAGTTACACTAGCCATCCTTACTGCGCTTCGATTGTGTGCGTACTGCTGCAATATTGTTAACGTGAGTCTTGTAAAACCTTCTTTTTACGTTTACTCTCGTGTTAAAATCTGAATTCTTCTAGAGTTCCTGATCTTCTGGTAGAGCGTGCATATATCTACCATGAATGAGGTTAGTCT
+
:A>:;;:<A@A:;5505=>>CCFFICBBBB;;9;EFF?CCAGACBBBCBB?BCBCBAD@CBBB?C?BADCC@??B>AABAA2AC?BBBC>BCCC@D@?<?C<??BBAA>AABBCCBB@????B?BC?A?@AA:>>@A;>>A>>>@AAA@?@@@@C688>=BH=@=@A@>==AAB:==?DD6A;?;??BBB/BB???9?==;;;=====ABB5B?@>=:=;==:=?AAB>?<><@>>;:::>>?:>>?@?@@AA778<<==>>>?:>@>>:>?;;7;;?A888
@ATNG8:00143:05064
GATGGTAGCTATACGTATATCTATGTACTCATTCGTTTCGGAAGAGACAGGTACGTTAATAGTTAATAGCGTACTTCTTTTTCTTGCTTTCGTGGTATTCTTGCTAGTTACACTAGCCATCCTTACTGCGCTTCGATTGTGTGCGTACTGCTGCAATATTGTTAACGTGAGTCTTGTAAAACCTTCTTTTTACGTTTACTCTCGTGTTAAAAATCTGAATTCTTCTAGAGTTCCTGATCTCTGGGTCTCTCTCTCACGCACTACCATCGAATGAGGTTAGTCT
+
CDCC@CCCBBBCCBBBDECCCCCCGCCBBCBA?ACCC?CD>B>BDCCCBB?BDDDC=A=BDCC?B?BBBBBCCCC??????.?D>BBBB=BBCB?BBB>BB<>>>BBB?BAAABCBB>B@@=A@BC:;;@?@<>>>A<@@@???@>AAAAAA>>><>>><AA<A<@@@@@A?>>:>>BDD;D>G<88888(8<==>7?==;;;@???=ACDD/B===>=C<??;@@AA@@@:=:==??A=>>?A:@@>>>@@@AADAA<==>=A<>>>?@>C;::<@<?>9;=
@ATNG8:00146:05079
GATGGTAGAGTACAGTGTAGTAGACCAGAAGATCAGGAACTCTAAGAAGAATTCAGATTTTTAACACGAGAGTAAAACGTAAAAAGAAGGTTTTACAAGACTCACGTTAACAATATTGCAGCAGTACGCACACAATCGAAGCGCAGTAAGGATGGCTAGTGTAACTAGCAAGAATACCACGAAAGCAAGGAAAAAGAAGTACGCTATTAACTATTAACGTACCTGTCTCTTCCAAACGAATGAGTACACACTCTCATATGACACTACCATCGAATGAGGTTAGTCT
+
BBC@9<5555::<=?666>>=><<<66556://///7;7:;84505:5:>9=878333737$36<>?A><;7//00)0/0/999(99394<<<0;;>9>6;<AB@@A=A=@@>ABD@CCCABBBCCAABCCBCC@DGCC@BA@?C???;@=@;;6;A@@@A9:69<998;18;688849;///(///(-(----'-:6/0/;;;A>>7:7999A;@<>>BBC@:::ABAA@C?BA<A@@<:99AAABBBB@??B???>?BBBBBAAA?C@@AB>AACC?C?BBBBB
@ATNG8:00148:05063
GATGGTAGTATAGAGCTCTACATAGTACTCATTCGTTTCGGAAGAGACAGGTACGTTAATAGTTAATAGCGTACTTCTTTTTCTTGCTTTCGTGGTATTCTTGCTAGTTACACTAGCCATCCTTACTGCGCTTCGATTGTGTGCGTACTGCTGCAATATTGTTAACGTGAGTCTTGTAAACCTTCTTTTTACGTTTTACTCTCGTGTTAAAAATCTGAATTCTTCTAGAGTTCCTTGATCTTCTGTGTCTGATCTGTATCACTACCATCGAATGAGGTTAGTCT
+
::<>@CCCCCDCCAA;BBGGCCCCCECCCCCC@BAAB<@AAGACCCCBCB?BBDBB?B?BBBF?B????BBB@::7:::::+>;6AAA?8?BAB>ABE?CC?:99ABC=AABBBAAA<@@?=A=CC>>>???=BBBB:==@@??;;;;??@=;;;5;;;=AA=A:>>@@@@AAA:=887)/38588:99(//////(/888;><<55.6<;<)77833)-(--(-3699897>(-(---/845579@A:::<>AAA><>>?>AAD>>>>??8===?<?=EA??@
@ATNG8:00148:05070
GATGGTAGCTATACGTATATCTATGTACTCATTCGTTTCGGAAGAGACAGGTACGTTAATAGTTAATAGCGTACTTCTTTTTCTTGCTTTCGTGGTATTCTTGCTAGTTACACTAGCCATCCTTACTGCGCTTCGATTGTGTGCGTACTGCTGCAATATTGTTAACGTGAGTCTTGTAAAACCTTCTTTTTACGTTTACTCTCGTGTTAAAATCTGAATTCTTCTAGAGTTCCTGATCTTCTGGGATGTGTGCGCAGTGCCTTACCATCGAATGAGGTTAGTCT
+
@@@:8=<566<<<:666===@@C@>==@@><<9ACCD8@D@C@CB;99@@6;<=99:>;?>@@;?7;=;;;=:::6:====+:948333/3CBE=??=8=>299399;/34@@?;;@,00@8;7;>A@@>>>=B>>><>>><==>>>>AABA==<<@@@89919-5552:677:6:7777-739498;;;+77577,//88:77///)///&.6966370554899999949688859603399.----63577<888<<)/)../339==;@::97?:><=;;
@ATNG8:00103:05109
GATGGTAGAGAGAGCTCTCTCATCGTACTCATTCGTTTCGGAAGAGACAGGTACGTTAATAGTTAATAGCGTACTTCTTTTTCTTGCTTTCGTGGTATTCTTGCTAGTTACACTAGCCATCCTTACTGCGCTTCGATTGTGTGCGTACTGCTGCAATATTGTTAACGTGAGTCTTGTGAAAACCTTCTTTTTTACGTTTACTCTCGTGTTAAAAATCTGAATTCTTCTAGAGTTCCTGATCTTGCTGGGCTGCGCTGATATGCGCTACCATCGAATGAGGTTAGTCT
+
>=00)/7//0BDBAB@;;>;;;>><<<<<;69.5@@<5==;@<CBBBCBB?BBCBC@B@DCBC?C;::BBCCBBA<99999)373>ACH>B>::9BBB7887787;:?7BB<BCBBB?A@<5;47::;<88:<@@@@178=;;;<>=;;;:;A@@<>>>5;;5;:>====8//635/..88+5052./////$5755A9A==5755558.5555'533./)/2994;:88@>><>68:A998+--666.2,,---5233355653355233333.379@<@<@AA@?
@ATNG8:00108:05116
GATGGTAGGCACTGCGCACACATCCCAGAAGATCAGGAACTCTAGAAGAATTCAGATTTTTAACACGAGAGTAAACGTAAAAAGAAGGTTTTACAAGACTCACGTTAACAATATTGCAGCAGTACGCACACAATCGAATCGCAGTAAGGATGGCTAGTGTAACTAGCAAGAATACCACGAAAGCAAGAAAAAGAAGTACGCTATTAACTATTAACGTACCTGTCTCTTCCGAAACGAATGAGTACTACTCTCAGAGACACACTACCATCGAATGAGGTTAGTCT
+
@@;<=C;;594444444555666>>8@>D:?BCCAB=A<BA@:;6D?BB?B?BBBBBB@B0@599>>AB???@@90//7777)<>:<2999&5999ACCCB@@?A>B?BB@;;9:::@;BBAAC99;CBBAC<@=9949949>@@B?B?B@@=@BBBBBBB@AAA??;:00,00059>;<=18775;;;77$33,33:;@@<>C;?<::976:4;;@@?>@??>;;>+0*/00*/661/47@>?>?777?@>>:==888833255/565559587717179?<8
@ATNG8:00110:05105
GATGGTAGTGTCATATGAGAGTGTGTACTCATTCGTTTCGGAAGAGACAGGTACGTTAATAGTTAATAGCGTACTTCTTTTTCTTGCTTTCGTGGTATTCTTGCTAGTTACACTAGCCATCCTTACTGCGCTTCGATTGTGTGCGTACTGCTGCAATATTGTTAACGTGAGTCTTGTAAAACCTTCTTTTTACGTTTACTCTCGTGTTAAAAATCTGAATTCTTCTAGAGTTCCTGATCTTCTGGACAGAGTGTGCAGATACTACCATCGAATGAGGTTAGTCT
+
55555;::>=BBCBBBBBB<<;DCCG999CDD=:69B<@=;?:==BEBBB@BC:6:9B:B>CD@DABBBBBBDGEACCCBB3@@=?@@A8AA>>;?;=89A0//<>=@=A@??A@??=@AB?B>BBA<;;B@-00=?,00@AABBBBABBBBCCC@CEE5;;5;5;@@@;9:@A?@?@?>4@;A<A?CCC1BCCCE>BBBBBBB<;;5;;;;*;:>@@>C@@?;999@A>@;@=:9:@==;?>@:?BBA@@B@999@?=>=>>::49>>@@49999279=@@@B
@ATNG8:00116:05082
GATGGTAGGTGCACATGAGTGTATCCAGAAGATCAGGAACTCTAGAAGAATTCAGATTTTTAACACGAGAGTAAACGTAAAAGAAGGTTTTACAAGACTCACGTTAACAATATTGCAGCAGTACGCACACAATCGAAGCGCAGTAAGGATGGCTAGTGTAACTAGCAAGAATACCACGAAAGCAAGAAAAAGAAGTACGCTATTAACTATTAACGTACCTGTCTCTTCCGAAACGAATGAGTACAGAGAGTACGATATGTCTACCATCGAATGAGGTTAGTCT
+
DCBB?BCC@BBBBBBCCECAAACCC@CBB>BBAB@@<@=AACCCCG@BB@B>AD@:999:*;=ABCBCCCCHCC=BB;:::-;C=@4;;;-;DD@DCCEBAA00,0?@A<@@C?BCCCBBBCCDDCCCCCC?BBBB?BBBBBBBB?DACCC@CCBCBBBC@::;CCC@@?<???<>?BBB=BBB?BBBCB3BC?AAAADDCBB<A=@@>>5:5:=BBB?BBBBBBC@B?BCD?DCC?AABBBAAABBCBBBBCBBBAAABBAAA@D>??B@9:9B?A>AA;;;
@ATNG8:00127:05104
GATGTAGGCGAGAGTGAGACGCAGTACTCATTCGTTTCGGAAGAGACAGGTACGTTAATAGTTAATAGCGTACTTCTTTTTCTTGCTTTCGTGGTATTCTTGCTAGTTACACTAGCCATCCTTACTGCGCTTCGATTGTGTGCGTACTGCTGCAATATTGTTAACGTGAGTCTTGTAAAACCTTCTTTTTACGTTTACTCTCGTGTTAAAAATCTGAATTCTTCTAGAGTTCCTGATCTTCTGGGCTGCGCTGATATTCGCTACCATCGAATGAGGTTAGTCT
+
CB@?A=B@CBBBBCCCCCBABBCCGDDDCCB@BCEF=BB@D?AA@CCCC?BAABB@D?ABAA?B@CBBAAACCD@AA??A2@A?BBBB;?AAC?BBB>BB>===CCC@BBBBBB@B>BCC;@;>>==>===;A>>=;AAAA??<<=@AAA?>?B<>>><?A;><>@@@@A@@A<??AAA6A<><>AAAA/>>@@@9@>>>>>>>>B<@@@@/?788>6;6;A<@@@@@BA<@<>>>@AA766;=6=///=:::@@;;7;>>>>=:==;;;8==??<@<@A@@B
@ATNG8:00127:05105
GATGGTAGTCTCAGATAGTCTATAGTACTCATTCGTTTCGGAAGAGGCAGGTACGTTAATAGTTAATAGCGTAACTTCTTTTTCTTTGCTTTCGTGGTATTCTTGCTAGTTACACTAGCCATCCTTACTGCGCTTCGATTGTGTGCGTACTGCTGCAATATTGTTAACGTGAGTCTTGTAAAACCTTCTTTTTACGTTTACTCTCGTGTTAAAAATCTGAATTCTTCTAGAGTTCCTGATCTTCTGGACGACGCGCACTGACACTACCATCGAATGAGGTTAGTCT
+
A;;57;;AEDCCCB::9:955;;<BBBA9555.4>>>:@B@D@C@A;999.6@==C:C?CB<@>B>ABA=>0/)/9)//:::'777(44;;2455;5;55.5:.5555=>:??C?BBBB669?<@;@>B:;9>>;??>>;?@>999>>94555548:5:;;8=<05.4>>996B>A<@9999*57<555555$55>>>)/--------7)////$444595;9>>85/////:)/)//9444.48949;565;9;566;;?<=====:>????<=>==2929>BBA
@ATNG8:00130:05117
GATGGTAGTATAGAGCTCTACATAGTACTCATTCGTTTCGGAAGAGACAGGTACGTTAATAGTTAATAGCGTACTTCTTTTTCTTGCTTTCGTGGTATTCTTGCTAGTTACACTAGCCATCCTTACTGCGCTTCGATTGTGTGCGTACTGCTGCAATATTGTTAACGTGAGTCTTGTAAAACCTTCTTTTTACGTTTACTCTCGTGTTAAAAATCTGAATTCTTCTAGAGTTCCTGATCTTCTGGGTGCGCTACAGTCTCTCTACCATCGAATGAGGTTAGTCT
+
AAAC@CBAABCDBB@DCCEBBBFCCCDCDCBB@BCCC<BB?A?ABCBBDD?CC@@A?B@BCBB>A>ABBBBBB??;>@@@@1>??CBDC=BBBC?BAA=@A>98:A??;?BBBB@@@=@;;8;=E@><<88:=AAAA;AAA@@@?@@@AAA<==@<>>=<AA<@<?>>>A@@@A:===>=/=8=:=>=>>.;;;EE:A@CBBB>===8=>>>/>888=<A=??<===@AAA=A=AAAAAA;?==<6<>?@>>=@@AAAB@@=>=A=;;7:<1///99=9===>>
@ATNG8:00134:05107
GATGGTAGTATCTGCACACTCTGTCCAGAAGATCAGGAACTCTAGAAGAATTCAGATTTTTAACACGAGAGTAAACGTAAAAAGAAGGTTTTACAAGACTCACGTTAACAATATTGCAGCAGTACGCACACAATCGAAGCGCAGTAAGGATGGCTAGTGTAACTAGCAAGAATACCACGAAAGCAAGAAAAAGAAGTACGCTATTAACTATTAACGTACCTGTCTCTTCCGAAACAATGAGTACTATAGACTATCTGAGACTACCATCGAATGAGGTTAGTCT
+
;<=>@C>CBBBBCCBBBCCCDGDEC=BBC@CCBBBC?B?BBCDDCC=@A@C@CDB?????1?@ECC?CCBC877)7>9:;;;*;D>B5;;;7;EJFJBCCCCC@@>A@CC@BCC?BBCCCCCCCBBCCCCBC?CCCD?BBBBBBBB>C@CBB?ACCCDAAA?AAACCC?BB?BBB?BBAA@:A@@=@AAAB3AC?C988CCABA9>;@@BB:=:=BBAA?AAAAACC?B?CGC>??<?BCCCCBBBBCCBBBB@BBBAAABDCC?AAAAB?BACC?C?DBAAA
@ATNG8:00135:05103
GATGGTAGCTCGCTGATGATATCTCCAGAAGATCAGGAACTCTAGAAGAATTCAGATTTTTAACACGAGAGTAAACGTAAAAAGAAGGTTTTACAAGACTCACGTTAACAATATTGCAGCAGTACGCACACAATCGAAGCGCAGTAAGGATGGCTAGTGTAACTAGCAAGAATACCACGAAAGCAAGAAAAAGAAGTACGCTATTAACTATTAACGTACCTGTCTCTTCCGAACGAATGAGTACTATAGACTATCTGAGACTACCATCGAATGAGGTTAGTCT
+
:::;?ABB=966;<@@@@A=<<700)/;<29>ABBBACACBBCFDD<:;@B>@@00/999$/)/689:;<88=C;?>@@???0>@<@;CCD9@@A?AABBCB@;;498=?;ABB?B?@;BBBCDBBBBAB@@=@BA@<@@AAAABC@C@C;<9<AAAA@@??BABBCC?BC>BBA=@>88823:?8?@BBB2BB??@?BBB889*/*/569(/)/9::929?<=?;?<?79>4:<<8===BBCBBABAA???CBCCCBBBBBA@;@A999?A@AB=A=@@?::
@ATNG8:00136:05100
GATGGTAGTGTCAGTGCGCGTCGTCCAGAAGATCAGGAACTCTAGAAGAATTCAGATTTTTAACATCGAGAGTAAACGTAAAAAGAAGGTTTTACAAGACTCACGTTAACAATATTGCAGCAGTACGCACACAATCGAAGCGCAGTAAGGATGGCTAGTGTAACTAGCAAGAATACCACGAAAGCAGAAAAAGAAGTACGCTATTAACTATTAACGTACCTGTCTCTTCCGAAACGAATGAGTACTACTCTCAGAGACACACTACCATCGAATGAGGTTAGTCT
+
55<<9<<<<<<=;:;;95:6;;;<<6;>:9555559.5./99///848;6:6:::33333$32899;=4555<==/3398888'33-3-333&377,338877333,337728886:>9;BAAADDDCBBCCD@CAAB@DCBBAAAA>A?B::8;CBBBBBB?AACFCD@::49A?280@==5=00///00'0;5;=>9>9888:>;>588586@;>DD>@@@?ACC?B?BBB>BBB?999AAAABBBBBBBBBBBBBBB==<@@;>?><<789:94:?BAB??
@ATNG8:00136:05109
GATGGTAGAGAGACTGTAGCGCACCCAGAAGATCAGGAACTCTAGAAGAATTCAGATTTTTAACTCGAGAGTAAACGTAAAAAGAAGGTTTTACAAGACTCACGTTAACAATATTGCAGCAGTACGCACACAATCGAAGCGCAGTAAGGATTCTAGTGTAACTAGCAAGAATACCACGAAAGCAAGAAAAAGAAGTACGCTATTAACTATTAACGTACCTGTCTCTTCCGAAACGAATGAGTACGAGAGTCAGAGCAGAGCTACCATCGAATGAGGTTAGTCT
+
/:::6:555:565;;?;;>B;;959)5<=:>==;==8=0//<;;>>9=?:?6:9<89999)78;>==?=;?@@>87794444$5;49.555&5994;>>==@=<?29299.49:5;>>>CBBCCB;:;??@B?A:99?A998@=??;<;==-//:;;;==9<;;:33,3/(/>9*//:9;18/3.37999)33,38778566505053..(.27.//30399:<;;8:588=64446::98889:888====84338832266616786629?==9=5/////
@ATNG8:00143:05082
GATGGTAGGCGTGTGAGAGTCTGCCCAGAAGATCAGGAACTCTAGAAGAATTCAGATTTTTAACACGAGAGTAAACGTAAAAAGAAGGTTTTACAAGACTCACGTTAACAATATTGCAGCAGTACGCACACAATCGAAGCGCAGTAAGGATGGCTAGTGTAACTAGCAAGAATACCACGAAAGCAAGAAAAAGAAGTACGCTATTAACTATTAACGTACCTGTCTCTTCCGAAACGAATGAGTACTATGTAGAGCTCTATACTACCATCGAATGAGGTTAGTCT
+
BCCC?CCC?BBBCCCCCCCCCBBCB>BCC@DCBBBD@D>@@BBBCD@BB?BADAB::::;*;<A@BBBBDCAAA:@?99777)9@<A2999.8AC>BDABCCBAA>B?BB>>>>7>>@@@@>>>???A@@@><>A>>:>>>DC@>><><?@B?BAA@BACC=BBCABB?AC?CCC>A@>=>8<??;99999(9=9????A@@@@=A<AA?A=D=@?>>>:?BAA<<<<A=AAD9>AA?AABB???AAACCCCABBCAAABCBBBA>ABBAA;A@@@<>:>@==>
@ATNG8:00144:05082
GATTAGCGCATATCAGCGCAGCCCAGAAGATCAGGAACTCTAGAAGAATTCAGATTTTTAACACGAGAGTAAACGTAAAAAGAAGGTTTTACAAGACTCACGTTAACAATATTACAGCAGTACGCACACAATCGAAGCGCAGTAAGGATGGCTAGTGTAACTAGCAAGAATACCACGAAAGCAAGAAAAAGGAGTACGCTATTAACTATTAACGTACCTGTCTCTTCCGAAACGAATGAGTACGATGAGAGAGCTCTCTCTACCATCGAATGAGGTTAGTCT
+
BCC@BBBBBBBBBCBBBDDCBBB=BBB@CCCCCC@D=ABCCCCC@CC@C@C@A;;;;;.;@DLGCCCCCBB@8>@:::::*;B>B>BBB9BBC@CBBABBB@@?@@CC@CBC@BBBDCCCCAAAFDBAAC@CD@A?ACDCCCBB@CDCAA?ACCCCCDC@BBBCCC@@?<?@@<??998+:>>=AABBB1?<?BBBBBECCC?B?BABB<?>??FBC@CBA@ACB=@>@BD=CFE@:::BBCCAAAAABBBBCCAAABBBAAA>A:::?<@AAA<A;?B:99
@ATNG8:00144:05114
GATGGTAGTGTGTCTCTGAGAGTAGTACTCATTCGTTTCGGAAGAGACAGGTACGTTAATAGTTAATAGCGTACTTCTTTTTCTTTGCTTTCGTGGTATTCTTGCTAGTTACACTAGCCATCCTTACTGCGCTTCGATTGTGTGCGTACTGCTGCAATATTGTTAACGTGAGTCTTGTAAAACCTTCTTTTTACGTTTACTCTCGTGTTAAAAATCTGAATTCTTCTAGAGTTCCTGATCTTCTGGTATGACTAGTGTACTACTACCATCGAATGAGGTTAGTCT
+
<<==@DDCBBBCCBBCBCBCCIBABCA@<@00*0;>>8?B>A?ABBEDCA=>==00+04>>>@8@>A@BAA00/<8<:<<;(///)5::=5=BEDACCC@CDAEBBCCG?AABBCCCC@CCB?B?BAA@BB@@?@BCCADDDBCCBBB@AACCCBC@CDC?BB?B=@@BBBBDCB>B;;;;.;>A>A@ABA,ADBCE>C;;<CAB@A@=BBBB0A@@AB@B@BD@@@@;;<A=@=@CCCBB@BAC@CAABCCBDDBBBBBBBCBBC@BCCDD=@@@@=@<@CB@@
@ATNG8:00148:05100
GATGGTAGTGATACAGATCATACACCAGAAGATCAGGAACTCTAGAAGAATTCAGATTTTTAACACGAGAGTAAACGTAAAAAGAAGGTTTTACAAGACTCACGTTAACAATATTGCAGCAGTACGCACACAATCGAAGCGCAGTAAGGATGGCTAGTGTAACTAGCAAGAATACCACGAAAGCAAGAAAAAGAAGTACGCTATTAACTATTAACGTACCTGTCTCTTCCGAAACGAATGAGTACGATGAGATCTCTTGTGCTACCATCGAATGAGGTTAGTCT
+
BACL?BBCCCCCBCCECCCCBCCCGAHCB>BBCD998;>A@@@BBC?BF?C@BB@:9:99):=@BCCBCCB?@?8;=>AABB2BB?B?BBB:BCC?CCCBBBC;;9;?CB@CCC@CCBCCCCCBBBEBBBBB?CCBB?B???BCA?<A?A@@=@BBBCCCD@BABBBC@CBA?>?=@@@@@:????BBAAA2??;?:99DDDCB7;7;ADD3838ABBB@DD@@?AA?A>ACC>CCC?ABACCCCAAAABCBBBBB@9BBAABCC?AAABB?BABB@D?BBAAA
@ATNG8:00148:05112
GATGGTAGCTATACGTATATCTATGTACTCATTCGTTTCGGAAGAGACAGGTACGTTAATAGTTAATAGCGTACTTCTTTTTCTTGCTTTCGTGGTATTCTTGCTAGTTACACTAGCCATCCTTACTGCGCTTCGATTGTGTGCGTACTGCTGCAATATTGTTAACGTGAGTCTTGTAAAACCTTCTTTTTACGTTTACTCTCGTGTTAAAAATCTGAATTCTTCTAGAGTTCCTGATCTTCTGGGATGTGTGCGCAGTGCCTACCATCGAATGAGGTTAGTCT
+
BBBC?BBBBCBBBBCCECCCCFCCFCA@BC;;:;DDD=CB@C@BCBCCBB?BCCCC?B?BBBB?C@CCCCCDCCC@@?@@@2AA@EBBB>AAAC@CAA=AA<:9;CCC@CAAACBBB>BBB>A>AAAA>?>><;<=D6::>>???@@@???>>>?<??@=@A;?;>AAABB>>><;;;AA5A<?;??DDD/AA6660769///:9:A<@@@@/@>>=B<A<>>:>@@?===:=<A@?@@A866==6=///=;:=>>>>@@<59::57///>7;<<@<>;>B>>>
@ATNG8:00151:04523
GATGGTAGTGTCATATGAGAGTGTGTACTCATTCGTTTCGGAAGAGACAGGTACGTTAATAGTTAATAGCGTACTTCTTTTTCTTGCTTTCGTGGTATTCTTGCTAGTTACACTAGCCATCCTTACTGCGCTTCGATTGTGTGCGTACTGCTGCAGTATTGTTAACGTGAGTCTTGTAAAACCTTCTTTTTACGTTTACTCTCGTGTTAAAAATCTGAATTCTTCTAGAGTTCCTGATCTTCTGGGATGTGTGCGCAGTGCCTACCATCGAATGAGGTTAGTCT
+
A@BB@CBBBBCBBBCCCCCDCCCCBBBBBBBB@CDDD>BB@B@CCECCCD?BBFCCAD@CCCC@CACBBDBCCBB@BDDEE5@@<AAA@;@B::6;AA@;;8<;ACCDACCCCCCCF@EBC@C@CCCCAABB>AABB:;;DDBBACCCCCCCBBBBBBD@CE@C>BBBBBCCBB?A@@@@8@>A>;;;;;*;CCCC=BBDDCDBBBC<@A@@,ABBBC@C@AA?BDCCCCDACAAA@CCCAB@A@9@0000AACIBCBAAGFCFGFCBBCCACBDCAC@CB;;;
@ATNG8:00155:04503
GATGGTAGCAGACGTGACAGAGCGCCAGAAGATCAGGAACTCTAGAAGAATTCAGATTTTTAACACGAGAGTAAACGTAAAAAGAAGGTTTTACAAGACTCACGTTAACAATATTGCAGCAGTACGCACACAATCGAAGCACAGTAAGGATGGCTAGTGTAACTAGCAAGAATACCACGAAAGCAAGAAAAAAGAAGTACGCTATTAACTATTAACGTTCCTGTCTCTTCCGAAACGAATGAGTACGTGTGCGACGTGTCTCCTACCATCGAATGAGGTTAGTCT
+
;;B=:>EBBBBC;;6<=BBCDBBBB9;;B@BBCCBB@B@BBB::9C?AA9B9BB?@?DAB2A>AAACDBBBBBC=?9<9:>:0>@<<.99949CA@GCBDCED@@=A@DD?BBB=BC@@AACCCCCCCCAA@@CCCC@CCBBBCBB@B@BBC@CCCBBBAB?CAAACC?BB?AAB@B@@@@5=00*000000%0><>?<?@?885<><=AAA.8077@<?@DEB@@@D@D@CCC<A??<???ABBAAAB???AAABACBC??<?BB?BCC8818=:;5;:>ABBB
@ATNG8:00156:04503
GATGGTAGGACGAGCGTCTGAGAGGTACTCATTCGTTTCGGAAGAGACAGGTACGTTAATAGTTAATAGCGTACTTCTTTTTCTTGCTTTCGTGGTATTCTTGCTAGTTACACTAGCCATCCTTACTGCGTTTCGATTGTGTGCGTACTGCTGCAATATTGTTAACGTGAGTCTTGTAAAACCTTCTTTTTACGTTTACTCTCGTGTTAAAAATCTGAATTCTTCTAGAGTTCCTGATCTTCTGGTGTCGTCTATCATGTACTAATCGAATGAGGTTAGTCT
+
CCBB?ACC?BB:66BAA@A@BABB>BAAAB;;5;@@@9@B@C@DBBBBDF@CCCECGJACCBCACAAABD=;:GD?AACEC1=B?BBDD?DEAB@BAE?AC?<;;CDMACDDCCCCC@CDD@C@CCCCA@@D>CBCB@CBBBBBBAAAAABCBBB?BCC@CC@B>BBC;;<ECF?C;;<<6;@C@;;;;;*<@BBC>BCHCCCEB@B5;;;;*;CC@@8;8;B@CCCCCBB?C@CAABCC@BBC@BBBBCC@@@BBBBBBCBBB@BBCC>@AAA?A@ABBBB
@ATNG8:00157:04489
GATGGTAGGCGTGTGAGAGTCTGCCCAGAAGATCAGGAACTCTAGAAGAATTCAGATTTTTAACACGAGAGTAAACGTAAAAAGAAGGTTTTACAAGACTCACGTTAACAATATTGCAGCAGTACGCACACAATCGAAGCGCAGTAAGGATGGCTAGTGTAACTAGCAAGAATACCACGAAAGCAAGAAAAAGAAGTACGCTATTAACTATTAACGTACCTGTCTCTTCCGAAACGAATGAGTACAGAGAGTACGATATGTCTACCATCGAATGAGGTTAGTCT
+
?@A>?A;??BBBB@AABDC;99?::3;==8BCAAAC?C?BBBCBAA?AC?C@DB;<;AAA0@<@B;995=??A?6=>:>?==+5823;?@A493>7;;<<@?>?B?B?AA<:9:488=>?A>>>@@@@@>>><=>=E=A==<:;::7;=AAC@BA?@?CBC@BBBBAA>BB>AED;@=999*999/7@@A@3AA>A@BBCB7783808?>=;?===:::5:///;9:6:799<7;DE?BBCB??>989CCCBB@AAA>>>>>@??=@;;:@:==>A<A<@D;;;
@ATNG8:00161:04506
GATGGTAGAGTACAGTGTAGTAGACCAGAAGATCAGGAACTCTAGAAGAATTCAGATTTTTAACACGAGAGTAAACGTAAAAAGAAGGTTTTACAAGACTCACGTTAACAATATTGCAGCAGTACGCACACAATCGAAGCGCAGTAAGGATGGCTAGTGTAACTAGCAAGAATACCACGAAAGCAAGAAAAAAGAAGTACGCTATTAACTATTAACGTACCTGTCTCTTCCGAAACGAATGAGTACTATAGACTATCTGAGACTACCATCGAATGAGGTTAGTCT
+
DFCC?CCBBABBBCCCBBBDBBBEC@CCC?BBCDBB@B@BCCCCCC?BA?C?CCCBBBBB3B@CBAABBBCCCD>BCBBBBB5BDAD@DCC;CBB?CCCCHDCCC?C?@A>@BC=A@BBCCDCCCCCBBDDD?CAAA@BBCBCCCB?C@B@@>@BCCDDCC?CBBBBB?BC@???<??@@@9===;::9999%9;;<==?@@ACC9995=>@.817>BCA?BBAABBC?B@BCB=BAB>ABCCBBBACCCCC@@@DCBBAAABBBB?ABBBD?BBAA>A?BC@@?
@ATNG8:00163:04513
GATGGTAGGCGACATACATACGCGCCAGAAGATCAGGAACTCTAGAAGAATTCAGATTTTTAACACGAGAGTAAACGTAAAAAGAAGGTTTTACAAGACTCACGTTAACAATATTGCAGCAGTACGCACACAATCGAAGCGCAGTAAGGATGGCTAGTGTAACTAGCAAGAATACCACGAAAGCAAGAAAAAGAAGTACGCTATTAACTATTAACGTACCTGTCTCTTCCGAAACGAATGAGTACTATGTAGAGCTCTATACTACCATCGAATGAGGTTAGTCT
+
@?;;7;;<7;;??;;?=>CCCA@::65>?8>>@@;@7<899?>>;;4;@=A=AABBCCCB2B>BBCCJIDBCBC=BA@@@>>.;:=@5;;;6;CCADCCCCCE;;:;@BB@BBG@CCCCCCBCBBBBC;;;A?ABBB?A@ABAAA@=B?CBB@BGCCCBBBACFCBAA7;:;@@=:=?==>6<98199999(7;5;:@@ABAAA>A=@@=?4949@DA@<@@;;;;B?A?BCC>BBC@???BBDB@>?ABA???BBBBBA@AAAA?>B???7;???6:3:;A::
@ATNG8:00165:04506
GATGGTAGCTCTGCTCTGACTCTCGTACTCATTCGTTTCGGAAGAGACAGGTACGTTAATAGTTAATAGCGTACTTCTTTTTCTTGCTTTCGTGGTATTCTTGCTAGTTACACTAGCCATCCTTACTGCGCTTCGATTGTGTGCGTACTGCTGCAATATTGTTAACGTGAGTCTTGTAAAACCTTCTTTTTACGTTTACTCTCGTGTTAAAAATCTGAATTCTTCTAGAGTTCCTGATCTTCTGGATACACTCATGTGCACCTACCATCGAATGAGGTTAGTCT
+
@@;<?BCCCB>C@AADD;;;CCCCEDDBBBBB?BBAA<BB@E@CCCBBBB@BBBBB?A@EFCCACACBBBCGIFCABBBBB5BD@BBCC=BBBB@DHGADF?;;;DDEACBCBCCDD>BBD?B@EBEFBBBB?CCCC?AABAAABABBBBCBBBB@BBA>BC;@=@BAABECDD?CBCCC<B@B?AAAAA0@BABB=BBFCCCC@A>4:;:;*:@?A@<@@CC@BBCCBBB>B@CCCCCD?BAB?BCC;;:DCCBBBBBBB?BCC@B@@@A<@@AC@C@CDCBB
@ATNG8:00168:04508
GATGGTAGAGTACAGTGTAGTAGACCAGAAGATCAGGAACTCTAGAAGAATTCAGATTTTAACACGAGAGTAAAACGTAAAAAGAAGGTTTTACAAGACTCACGTTAACAATATTGCAGCAGTACGCACACAATCGAAGCGCAGTAAGGATGGCTAGTGTAACTAGCAAGAATACCACGAAAAGCAAGAAAAAAGAAGTACGCTATTAACTATTAACGTACCTGTCTCTTCCGAAACGAATGAGTACTACTCTCAGAGACACACTACCATCGAATGAGGTTAGTCT
+
:5<<;CCCCCCBBCCBBBHCCCDCBAEGC@CCCC99:;?BABAABB?BA=A?9933333&359335:9883789*9794444$5;7<.555&5:;7=;AA@A<@@=@;?>9>::29CCCDBACCCCCBBCBB@CA<;7:==;AA894:=?;:45:::;>==8@;=<;?<7723734993333&333,333333#371333::8::::<58:8949;;9@BD?CABB?>??C<=?B=@BB>@B@ABBACC???=773:=<<<996555/5669949966)/)//96/
@ATNG8:00182:04483
GATGGTAGTATCTGCACACTCTGTCCAGAAGATCAGGAACTCTAGAAGAATTCAGATTTTTAACACGAGAGTAAACGTAAAAAGAAGGTTTTACAAGACTCACGTTAACAATATTGCAGCAGTACGCACACAATCGAAGCGCAGTAAGGATGGCTAGTGTAACTAGCAAGAATACCACGAAAAGCAAGAAAAAAGAAGTACGCTATTAACTATTAACGTACCTGTCTCTTCCGAAACGAATGAGTACGTGTGACGTACGTGAGCTACCATCGAATGAGGTTAGTCT
+
::@@9=CCCCBBBCDCBBBGGECCDAGDHA<:;B@@:>7;:BCCBB?CB?B@AAACCCCC3C@BAAABBBBBBD=B@@@@??,@A=@=AAA9BBB@BBCCCCFCD@E@AA?@CD?CCCBCCDCCCCCCCCCC@CCBB>A@@@A@@?=@=AAA?BCBBBCCC@CBBBBB@BB=??>3:99:99+99:3:::::9%9989747??CB:;<:77CB:?<?BA@@@BB@@@BC>B>ACA;B::6:@@AABAAABBBBDDBBBBBCBBBBBB?BBBBC?AAAA?C?CB>>>
@ATNG8:00185:04485
GATGGTAGCGCACACATAGATACAGTACTCATTCGTTTCGGAAGAGACAGGTACGTTAATAGCTAATAGCGTACTTCTTTTTTCTTGCTTTCGTGGTATTCTTGCTAGTTACACTAGCCATCCTTACTGCGCTTCGATTGTGTGCGTACTGCTGCAATATTGTTAACGTGAGTCTTGTAAAACCTTCTTTTTACGTTTACTCTCGTGTTAAAAATCTGAATTCTTCTAGAGTTCCTGATCTTCTGGACGACGCGCACTGACACTACCATCGAATGAGGTTAGTCT
+
BBBD@CABCCCCBBBCDCCCCCCCCCCCBBAB;@@@B?BG@D@BCCBCCFADDDBB?B@CCEBBB@BDDCBBBCD=;;:;:;%;>=??AB=DBBB@BCC@CC>AABBBC@BAAABBCC?AAA>A>CCDBAB@@>@CCB@CBAAABBBCCCCCBBBC?CBC?CC@C?BACCCCCCC?CCDDE;C?B=@@@@@,>@@@@;ABBBCCCCBB@CDLE5DAAAB?B@DC@DCDCCBB@B@@A@BBB>A@BACE:::CCCECA@ACCCCBBC@BBCBC@@AACACACCCBB
@ATNG8:00187:04488
GATGGTAGAGTATCATGTGTATCTCCAAAGATCAGGAACTCTAGAAGAATTCAGATTTTTAACACGAGAGTAAACGTAAAAAGAAGGTTTTACAAGACTCACGTTAACAATATTGCAGCAGTACGCACACAATCGAAGCGCAGTAAGGATGCTAGTGTAACTAGCAAGAATACCACGAAGCAAGAAAAAAGAAGTACGCTATTAACTATTAACGTACCTGTCTCTTCCGAAACGAATGAGTACTGTATCTATGTGTGCGCTACCATCGAATGAGGTTAGTCT
+
A;9439889:444:;5666<<:9;;9@>:995===8<859<@@?A:=;*0+/67>:?<>'<800/77///99<2:555555$55.59>>>2@<<7<=@??B?@?2:29<:>AB<AA?@A:99???B@@BBA>A;9:9=>=955<<5<6;955;55565A;@@B=AA:==:;?:-3333,3884333377$7>9=@BCBBBA@=@498?;3:4:=;;;=@BABBBC;?@;?=8900*0:;<@BBBBBCCCBAAAA@A@?????@=@@@>?;;@@A<@<@B;;;
@ATNG8:00187:04508
GATGGTAGTAGTACACTAGTCATACCAGAAGATCAGGAACTCTAGAAGAATTCAGATTTTTAACACGAGAGTATACGTAAAAAGAAGGTTTTACAAGACTCACGTTAACAATATTGCAGCAGTACGCACACAATCGAAGCGCAGTAAGGATGGCTAGTGTAACTAGCAAGAATACCACGAAAGCAAGAAAAAAGAAGTACGCTATTAACTATTAACGTACCTGTCTCTTCCGAAACGAATGAGTACTATAGACTATCTGAGACTACCATCGAATGAGGTTAGTCT
+
DCDD?@@ACCABBDCBCCCCDCCCC@BBB?CBCB@@<@?BCCEDCC?DC@C@CDBBBCCC5C@CCBBBBBBCCBAA@@??@@1?G?G6:::5;@B?BBBBCCCBB>B?>><>BB?BBCCBBBBBAAADCCCC@CB999;ABBCDBB>B@CAA?BDCDDDDD?CCCCCC?9989AA=ABBBA9@993999999%9?<@97:CBBAB=><<ABC7949=AAA?ACAAABB@D?BBC?BBB@BCCCBBBBBAAACCDDDDBC@@@CCBB?B???A=AA@@>@?ACC;;
@ATNG8:00189:04506
GATGGTAGTATAGAGCTCTACATAGTACTCATTCGTTTCGGAAGAGACAGGTACGTTAATAGTTAATAGCGTACTTCTTTTTCTTGCTTTTCGTGGTATTCTTGCTAGTTATCACTAGCCATCCTTACTGCGCTTCGATTGTGTGCGTACTGCTGCAATATTGTTTAACGTGAGTCTTGTAAAACCTTTCTTTTTACGTTTTAACTCTTCGTTGTTAAAAATCTGAATTCTTACTAGAGTTCCTGATCTTCTGGGTCTACGCTCGTCGCGCTACCATCGAATGAGGTTAGTCTT
+
:88:7:<<AA@??;===CC>>CBCBCBBBCB?;@;;;09>5>5555<=<<=@C@?@;?;??>>=?9>><<=>;99433333$33383377&7837,33339><B@=<==*0//8858:@=5552723....3673:777022668=:;;===:866:68774565(51778<>::8>6@@AAA5A:==4:6666)77////)/)//:;9<7;7;@=BCBA/A:;;6175:>-//<<=<@@<A8;9==:;5:;=<5=><;///;==<?@A?===D=B>>>A:=:;;<=7;9922*
@ATNG8:00196:04495
GATGGTAGATACTCGCTGATACACCCAGAAGATCAGGAACTCTAGAAGAATTCAGATTTTTAACACGAGAGTAAACGTAAAAAGAAGGTTTTACAAGACTCACGTTAACAATATTGCAGCAGTACGCACACTATCGAAGCGCAGTAAGGATGGCTAGTGTAACTAGCAAGAATACCACGAAAGCAAGAAAAAGAAGTACGCTATTAACTATTAACGTACCTGTCTCTTCCGAAACGAATGAGTACTGTATCTATGTGTGCGCTACCATCGAATGAGGTTAGTCT
+
55:<.45::9<;?;BBCCGICCCBB=BBB>B@BB@@<>:?@@@@=?9>B><8<?>=8=9=):=@BBBBAAA899,3944444$44.4.555&5<<8=EBBA;9;B@D@DE@CBB@BCCBCCBBCICCCCC;;;@@?@=@@@AA@;:3:9>?@<@A;;;AAA?CDDBDC@@@=?AA<@@AAA;@@@=AAAAA3AC9:9BBBBBB@5;7;???<@<?BBBB@BCAAACC=A=AAA;@@@=??>AAABBBBBCCBBBABBBDBBBBBC?@@@==:=??@?A=@A;::
@ATNG8:00198:04518
GATGGTAGGACGAGCGTCTGAGAGGTACTCATTCGTTTCGGAAGAGACAGGTACGTTAATAGTTAATAGCGTACTTCTTTTTTCTTGCTTTCGTGGTATTCTTGCTAGTTACACTAGCCATCCTTACTGCGCTTCGATTGTGTGCGTACTGCTGCAATATTGTTAACGTGAGTCTTGTAAAACCTTCTTTTTACGTTTACTCTCGTGTTAAAAATCTGAATTCTTCTAGAGTTCCTGATCTTCTGGTGTCTGATCTGTATCACTAATCGAATGAGGTTAGTCT
+
;6CD666A=A@?:>959<<@@BBB>AB;;;@@=A@??6::4:49=@@BBBGCCDBC7;8;AAC@CAGFCFCCCCC@;;;;;;%;B?BCBL=C@AB;A?@>@A7;;@@AB=BCB@@@BB?@@@=@=BBBBBBCD?BBBB>CCBA@@CBCBABBBCBD@DCD@CCADABBAAABBBB@CCEDE<D@HACCCCC2BDEDC9;<;;CBBBBD@CCCC5CB@AA?C?CB?BBBBDAA>A>A@@AAA>@@A=@AAA@@ABAA000D@D@BA6:999299992949::::
@ATNG8:00151:04545
GATGGTAGTGTCATATGAGAGTGTGTACTCATTCGTTTCGGAAGAGACAGGTACGTTTAATAGTTAATAGCGTAACTTCTTTTTCTTTGCTTTCGTGGTATTCTTGCTAGTTACACTAGCCATCCTTACTGCGCTTCGATTGTGTGCGTACTGCTGCAATATTGTTAACGTGAGTCTTGTAAAACCTTCTTTTTACGTTTACTCTCGTGTTAAAAATCTGAATTCTTCTAGAGTTCCTGATCTTCTGGACAGAGTGTGCAGATACTACCATCGAATGAGGTTAGTCT
+
:::;><>BB@@;:<B;:;A;;:BB@??;>A9949ABA=CB?B=;;6==CB?BA@;99)549<9@;C?CCCCECC@BB;;;DCC*494)44:<24444.5:=*//)//66-/,//<<<<?@999C@D<@A?A9;<EA<;;C@BBCCBBCDJBBBB;;;A<ABB>AB=A5;;;?@@BBD?C@@@@9@?B?ABBBB,A?;;;0;@@@AAA;;<=BBBB2BBBCD@C?BB=AA;;;BB?B?BB@@@A<AA@@BCCBCCBA;<;ADCBB@;;;=??@AA>AA@@;@=@BB@A
@ATNG8:00160:04559
GATGGTAGAGAGAGCTCTCTCATCGTACTCATTCGTTTCGGAAGAGACAGGTACGTTAATAGTTAATAGCGTACTTCTTTTTCTTGCTTTCGTGGTATTCTTGCTAGTTACACTAGCCATCCTTACTGCGCTTCGATTGTGTGCGTACTGCTGCAATATTGTTAACGTGAGTCTTGTAAAACCTTCTTTTTACGTTTACTCTCGTGTTAAAAATCTTGAATTCTTCTAGAGTTCCTGTCTTCTGGGCTGTATTATGTCGCCTACCATCGAATGAGGTTAGTCT
+
?A<<:C6:6ABBCCCCC;;:>;:;@;5:@>A=;ABAA9AB5;79@;;696<===CCAM@BBBB:<7::::998;:588999+:C:CCCD>CBBB?BCB?CC7::9A@B?BAA8:9BF@CCC?B?AA;?;;;;9>@@@<A>>>A@A>>=??@??@@6;;:;?A6;7:@B@@@@CB<=;;>>2>;A;=9::;,::<<@-//87998>=>99=;=,7//)/</3.7949<=>?>>:>;A665<6<==>1///6;;5AAAAAAA;:88799955/799619.52853
@ATNG8:00160:04560
GATGGTAGTGATACAGATCAGACACCAGAAGATCAGGAACTCTAGAAGAATTCAGATTTTTAACACGAGAGTAAACGTAAAAAGAAGGTTTTGCAAGACTCACGTTAACAATATTGCAGCAGTACGCACACAATCGAAGCGCAGTAAGGATGGCTAGTGTAACTAGCAAGAATACCACGTAAGCAAGAAAAAGAAGTACGCTATTAACTATTAACGTACCTGTCTCTTCCGAAACGAATGAGTACGTGTGCGACGTGTCTCCTACCATCGAATGAGGTTAGTCT
+
BCBB@DDCBBCBCCBBCBCBCCCCC@CCDACCBA@@<A=ABBCCCC>A@ACACABBAC==+B?BABBCDDDBCB<A?AAEDE5BB@B?BBB;CBDADCBBBCC;;;;@CCABBB@DGBBB@BACDCCCCCCC@CCCC?BABCCDBA>B?BAA?BBBBBBBC?AAA????BC?@@?>AABAB?BAA=>=???.>A?BCBBBBBBB?B?BABB<@<==BBB?ABAAABB?B?BCC<?@C@CCBAABBAABBAABBBA???AAA>=CC@A>>>@<ABBB3818A:::
@ATNG8:00162:04533
GATGGTAGCTCGCTGATGATATCTCCAGAAGATCAGGAACTCTAGAAGAATTCAGATTTTTAACACGAGAGTAAACGTAAAAAGAAGGTTTTACAAGACTCACGTTAACAATATTGCAGCAGTACGCACACAATCGAAGCGCAGTAAGGATGGCTAGTGTAACTAGCAAGAATACCACGAAAGCAAGAAAAAAGAAGTACGCTATTAACTATTAACGTACCTGTCTCTTCCGAAACGAATGAGTACGTGTGACGTACGTGAGCCTACCATCGAATGAGGTTAGTCT
+
55;>9<CBCBBBB;;9BBBEEDDCB?BB@>ABACBB?BADBCBBBC@CD>A?BBAAACCC3C?CCAABCBBACC;99;9?A?+??9<.599&9@@?BBCBBBB;;7;?AA=BBB=@@@@@CCCCGCDBDDCC@CCCC?BBCCCCCC?C@CBB?BAABBAAA?CDCACC?CC?:99?B???@;?99299:9::%:?;<:7:BBBCB?C?CABA<@<::@AA?ABBBBBB@C?ABC>C::8:AAACCDDBBBBCCBBBBBBB@???BCC?B????;?ABB?B@CCBBB
@ATNG8:00162:04546
GATGGTAGACATATCGTACTCTCTGTACTCATTCGTTTCGGAAGAGACAGGTACGTTAATAGTTAATAGCGTACTTCTTTTTCTTGCTTTCGTGGTATTCTTGCTAGTTACACTAGCCATCCTTACTGCGCTTCGATTGTGTGCGTACTGCTGCAATATTGTTAACGTGAGTCTTGTAAAACCTTCTTTTTACGTTTACTCTCGTGTTAAAAATCTGAATTCTTCTAGAGTTCCTGATCTTCTGGGCAGACTCTCACACGCCTACCATCGAATGATGTTAGTCT
+
CCBB?BCCBBBBCCBBBCDCDABBCCBBCBBC@BCCC<BB@C@CCBBBBB@BCBBA?B?BCBC>B@BCCBBBBBB?BCCCC3BA?ABBD>BCAC?CCB>CB;>=>BBB?BBBBBB>?7==C9>9?A???;;>=AA@@<>>@?=;=@@AAAA@???<@@@<@@<@<@@AAAAA@@<???A@6?;=;88888(8=::;-98=888A:;;=BABA/A???@=D<A@<@@@B>>=<@=@??@>>8::AB:A>>>>>>=>AAA=<<:>>A=?:;;><AABA>=9==>==
@ATNG8:00162:04565
GATGGTAGGCGTGTGAGAGTCTGCCCAGAAGATCAGGAACTCTAGAAGAATTCAGATTTTTAACACGAGAGTAAACGTAAAAGAAGGTTTTACAAGACTCACGTTAACAATATTGCAGCAGTACGCACACAATCGAAGCGCAGTAAAGGATGGCTAGTGTAACTAGCAAGAATACCTCGAAAGCAAGAAAAAGAAGTACGCTATTAACTATTAACGTACCTGTCTCTTCCGAAACGATGAGTACAGAGAGTACGATATGTCTACCATCGAATGAGGTTTAGTCT
+
@AAD@C@@5>::566>;;;666<<>6==A8@00//<6<8=>=;:@@@00,03<<<::999$45:;;@<<A??@?6<87388-3;6;-333&37717:99;<===392394933,35222999:88877756)//8948?88;@<>=5<9>8:49=>=?>>=?ABAAAA?=>;>@@488=?A+88=6<>>>>,0/(/:<<??<><;B<?>7715//..77-22-..33.3.388.5733377333::;;;8888822286222520667551725..33,38---
@ATNG8:00163:04571
GATGGTAGCGCACACATAGATACAGTAACTCATTCGTTTCGGAAGAAGACAGGTTCGTTTAATAGTTAATAGACGTAACTTCATTTTTCTTTGCTTTCGTGGTATTTCTTGCTTAGTTACACTAGCCATCCTTACTGCGCTTCGATTGTGTGCGTACTGCTGCAATATTGTTAACGTGAGTCTTGTAAAACCTTCTTTTTACGTTTACTCTCGTGTTAAAAATCTGAATTCTTCTAGAGTTCCTGATCTTCTGGCTCTCGTAGACAGATACTACCATCGAATGAGGTTAGTCT
+
;;;<9<><55555<<<<<=<;7777//)/:;9<8655<09939.55.55599.5.5555)549944.4544444=8929:7///=;;+;;<377990454<7<5//)/6(---(-7:4:<=<<<<<6;;;:>7966;?;<>8@<BB?BBBABBBBBAA@BBA@@<ABA?BB>A6:9?@@@@??<99999*98=<99999'9>BB@49::9=995555<<<<+;:://,/7<<8;?B9:9B<?;?ACBBB@EBC?BB;;;BBBBECCCBBCCEEE>@@A:;4;:;;4:9=AA;;
@ATNG8:00168:04578
GATGGTAGCTATACGTATATCTATGTACTCATTCGTTTCGGAAGAGACAGGTACGTTAATAGTTAATAGCGTACTTCTTTTTCTTGCTTTCGTGGTATTCTTGCTAGTTACACTAGCCATCCTTACTGCGCTTCGATTGTGTGCGTACTGCTGCAATATTGTTAACGTGAGTCTTGTAAAACCTTCTTTTTACGTTTACTCTCGTGTTTAAAAAATCTGAATTCTTCTAGAGTTCCTGATCTTCTGGAGATACACATGATACTCTACCATCGAATGAGGTTAGTCT
+
AACC@CACBB=BBCCCCCCCECCCCCABAC;;7;B@A:BC?B@CBCCDBB@BDBBB?B::<BB@C@BBBBBCBBB@CBBCC3BA?B99927BBC?BAB@CG@A?@B984:CCBBACC?CCC?B?B@@>=>=@<A??>:>?DBA@?>??@??>>>@=>=><??;>;>@@DCDAAA4;;DDF6B7:5;====+<>:;;1;;=::9>@888(8<><>(><==A:>:8605@@@@>@;A<@@@@A@<?@@<>>>>>AAA>==AA?@@AA>>:>??BA<666<9<9@A:::
@ATNG8:00170:04545
GATGGTAGGACGAGCGTCTGAGAGGTACTCATTCGTTTCGGAAGAGACAGGTACGTTAATAGTTAATAGCGTACTTCTTTTTCTTGCTTTCGTGGTATTTTGCTAGTTACACTAGCCATCCTTACTGCGCTTCGATTGTGTGCGTACTGCTGCAATATTGTTAACGTGAGTCTTGTAAAACCTTCTTTTTACGTTTACTCTCGTGTTAAAAATCTGAATTCTTCTAGAGTTCCTGATCTTCTGGGTCTACGCTCGTCGCGCTACCATCGAATGAGGTTAGTCT
+
AAAC:CCC?CCBBBBBBBBBBBCC?CCCCCBC@CBBB=BC?C?BCDDDBB?CCCCC@CACCBB>BACFCCCCCCD@BBBBB5CC?BBCD>DCBB?BCCCC;;;ACDE@CCCCBBBC@EFE>?=?A??BBBA?@BA@>BBABBBBCCCCCCBAAA?BBB@BC@C?BBCCCCCCC@CCCCC<I@C?CBBBB0BBA@@:AACBCDCBBB?BEEE5BBBCB?@?AC@CCCDDAA>A?BBBBBC@CBDD?CBBBCCBBBBBCB@@?AAB>AABBB<AA@@=@?ACCCC
@ATNG8:00171:04549
GATGGTAGTATCTGCACACTCTGTCCAGAAGATCAGGAACTCTAGAAGAATTCAGATTTTTAACACGAGAGTAAACGTAAAAAAGAAGGTTTTACAAGACTCACGTTAACAATATTGCAGCAGTACGCACACAATCGAAGCGCAGTAAGGATGGCTAGTGTAACTAGCAAGAATACCACGAAAGCAAGAAAAAAGAAGTACGCTATTAACTATTAACGTACCTGTCTCTTTCCGAAACGAATGAGTACTGTATCTATGTGTGCGCTACCATCGAATGAGGTTAGTCT
+
AAAB:CCBBCABBBBBCCCCCCCCCACBCBECCCCC9:9;BC@A@C@CC@C@CBAABDED2A?AFCCBAACBCA8==;;;;::$;424:<;;0<;;7<B?EEDD::6;>@@<A;;7:ACDDDCEBCBDDDCBB=AA::9;BCBCC;99;@CBB?BCCBA@CD?CCBBBB?@@:99:3::999+9<<;99::::%9>;=979CCAAB8;8:>CA5;7;>BAA>AA@@>9::5:?DCD>C:;99ADCBBABBDBBCAAAABBBBAABA??<AAB??<?C??=?=??999
@ATNG8:00171:04573
GATGGTAGCACGAGTCACTCATATCCAGAAGATCAGGAACTCTAGAAGAATTCAGATTTTTAACACGAGAGTAAACGTAAAAAGAAGGTTTTACAAGACTCACGTTAACAATATTGCAGCAGTACGCACACAATCGAAGCGCAGTAAGGATGGCTAGTGTAACTAGCAAGAATACCACGAAAAGCAAGAAAAAGAAGTACGCTATTAACTATTAACGTACCTGTCTCTTCCGAAACGAATGAGTACGTGTGCGACGTGTCTCCTACATCGAATGAGGTTAGTCT
+
:555:>>>GDBA==>@B>BDCCCBB;CCD?@@BB;;8;=@CCCCCC?CC@GABCB@@@@@,@;@?@BBBCDBCB<??@ACAC2AA=@:@@@;ACDADDCCDBB;;59:==;?BA:AE??@BBBCFFBBBDCB@BBBB@CDAAAAAA=B@AA@@CAADDCCD?BBCBBB?BC?:::=@@99:9+9::3:====,<A>987BBBC??<?<@;;;3818@C;;;;D@@?BA>BACDD=DCB?BCCCBCCBBB????CA@=?>?AA=?>>=A@@@=@@@A5838A>>>
@ATNG8:00174:04572
GATGGTAGCGCGACGAGCGTAGACCCAGAAGATCAGGAACTCTAGAAGAATTCAGATTTTTAACACGAGAGTAAACGTAAAAAGAAGGTTTTACAGACTCACGTTAACAATATTGCAGCAGTACGCACACAATCGAAGCGCAGTAAGGATGGCTAGTGTAACTAGCAAGAATACCACGAAAGCAAGAAAAAGAAGTACGCTATTTAACTATTAAACGTACCTGTCTCTTCCGAAACGAATGAGTACTATGTAGAGCTCTATACTAATCGAATGAGGTTAGTCT
+
CCCC@BBAAA:;;C@@@BBEGFBBC>BBCACCGEBB@B?BBBCFCC@BA>B?AAA?@?@?.??@BBBBAAA???:??@DFFE5@A@E@CCC<CCCCGCGBBBA@=@@<<7<CB=@ADDCCEECCCDDC?@@@C@@@>@@AAAA995;?B@@?@BCCA@@B@CCBBBB@BB????;??@@@;@@@;::999(9@;AABAA:9578)87:;97067(8=BBB?A??>ABB=B?BBB<@@?>>>?BCCCBBBBBBBA=@ACAA?A;<<<997:386?B<@=@??99
@ATNG8:00175:04550
GATGGTAGCATCTGCATATCTCACCAGAAGATCAGGAACTCTAGAAGAATTCAGATTTTTAACACGAGAGTAAACGTAAAAAGAAGGTTTTACAAGACTCACGTTAACAATATTGCAGCAGTACGCACACAATCGAAGCGCAGTAAGGATGGCTAGTGTAACTAGCAAGAATACCACGAAAGCAAGAAAAAAGAAGTACGCTATTAACTATTAACGTACCTGTCTCTTCCGGAACGAATGAGTACAGAGAGTACGATATGTCTACCATCGAATGAGGTTAGTCT
+
44:<7=>?@;BDBBAA@?A;>>@CAGBB@BAB@9916:>=BCBBC@DD@C@CBB:::::);>AB?AACBBDCC>BBDCDFD2;;5:;===0=A@?BCCFCCDCC@C@CC@C@@>@CCBCBBBCCCCCCCCC@DCCC@CAAABBBD?C@C;;7;B@@ABCC@CBBCCC?:958C<28888;78==>BBBBBB)9977878@A:;9+/+.888.505:B@?>A@A@?@B?B=A=A=@AB>AAABFBBBBBBCBBBDCCBBBCBBBBA<>>@>><>AAA<A687BB@
@ATNG8:00180:04578
GATGGTAGCGAGCGAGTGTGTATACCAGAAGATCAGGAACTCTAGAAGAATTCAGATTTTTAACACGAGAGTAAACGTAAAAAGAAGGTTTTACAAGACTCACGTTAACAATATTCAGCAGTACGCACACAATCGAAGCGCAGTAAGGATGGCTAGTGTAACTAGCAAGAATACCACGAAAGCAAGAAAAAGAAGTACGCTATTAACTATTAACGTACCTGTCTCTTCCGAAACGAATGAGTACGTGTGCGACGTGTCTCCTACCATCGAATGAGGTTAGTCT
+
@@A<;CDCBBA;<;BBBCBBBCBBDACCCBCBBB@A<@<@@CCCCDACC=A>BDD@@B@@0@?CCCHCHFCCBB=B=?????,AA?A?CCD:DCD@CDDCGFEA@>@@BB@BDG@BB@@@BBBDCCCCCCD?CAAA?BBCCCC@@>A@CCCABBBDCCCB?BBCCCD@BB?AA@;>@998-:::3:BBAB3BB?BBCABAAAD5:59@@?4959DAAC@EHBBDBA=@=@@@;@CC@@A?ACBA???9:9ACCBBBABBB?BBB?AAA@@<@@==8=5;@@??
@ATNG8:00182:04578
GATGGTAGGCGTGTGAGAGTCTGCCCAGAAGATCAGGAACTCTAGAAGAATTCAGATTTTTAACACGAGAGTAAACGTAAAAAGAAGGTTTTACAAGACTCACGTTAACAATATTGCAGCAGTACGCACACAATCGAAGCGCAGTAAGGATGGCTAGTGTAACTAGCAAGAATACCACGAAGCAAGAAAAAGAAGTACGCTATTAACTATTAACGTACCTGTCTCTTCCGAAACGATGAGTACTATGTAGAGCTCTATACTACCATCGAATGAGGTTAGTCT
+
>BCB?B=<7<<>A9;9@>@@BBCCC<ABD@AAACAB>B?BBA@@@@<>@=A:BA@@AAAA2@=9::@@AC???A9?@99999)9A?C?CFC599?:????AA???;?:=A;:9818<<<<=<<=??===>9818???;?;;;>>?A:=:>@B?BBBBCBB@:@=??00,0@9=>@:;?BB<???<@@A@A/995:@@C@@>>>;>:=:::6<8<?@??:=878:;=7==><<17000;@=>?@997B@?@@99999AAA@@AA7:9A==7////)/3///77
@ATNG8:00186:04535
GATGGTAGCACACGAGATCTCATCGTACTCATTCGTTTCGGAAGAGACAGGTACGTTAATAGTTAATAGCGTACTTCTTTTTCTTGCTTTCGTGGTATTCTTGCTAGTTACACTAGCCATCCTTACTGCGCTTCGATTGTGTGCGTACTGCTGCAATATTGTTAACGTGAGTCTTGTAAAACCTTCTTTTTACGTTTTAACTCTCGTGTTAAAAATCTTGAATTCTTCTAGAGTTCCTGATACTTCTGGTGAGATATGCATGATGCTACCATCGAATGAGGTTAGTCT
+
AA@@5::<=@99:::555:9555;:>466==B?DCEG?CC@C@CBCCCCD@CC;9;<B6;5::7<8<??ACCAAA9B====+=C7?773,3<<=7?;=@BC?BBBD?><?BBCBAAC@CBB?B?A?;?????<??>?;898AA>>>>?@;;;::95///499495555775755.55566+627-22666'552222&23822252..3.3777(..3.22+2+2742558<<<:=;?;9///@---70://.35575;988888836859/--42--.3/568969;
@ATNG8:00191:04556
GATAGTGTCATATGAGAGTGTGTACTCATTCGTTTCGGAAGAGACAGGTACGTTAATAGTTAATAGCGTACTTCTTTTTCTTGCTTTCGTGGTATTCTTGCTAGTTACACTAGCCATCCTTACTGCGCTTCGATTGTGTGCGTACTGCTGCAATATTGTTAACGTGAGTCTTGTAAAACCTTCTTTTTACGTTTACTCTCGTGTTAAAAATCTGAATTCTTCTAGAGTTCCTGATCTTCTGGACAGAGTGTGCAGATACTACCATCGAATGAGGTTAGTCT
+
BAAACCCCABBCDCCCBBCCCCCBABBBB?ABBA;CC?C?CCBBBCC@BCCCD@I@BDBB@B@IIJDBBBDG@@AAA@1BC@BBJE?CCBB@BCC@CC?AAADBC@BCDDCECD@CCC@C@CCCCBCBC@DDCD@CBCCCCCAABBB@@@BB@D@@?@B?A>ABB@@@BBB?ABBBB:B?C<;;;;;*;ABBB>BCCCCCCBBA;@@@@0ABBBB>B?BDADCBCBBB@C@CCCCCC?BBB?BCBCCCCCC@@@CCFCDCBB?BBBDD?CCCC?B?CCBAA
@ATNG8:00195:04567
GATGGTAGTCTCAGATAGTCTATAGTACTCATTCGTTTCGGAAGAGACAGGTACGTTAATAGTTAATAGCGTACTTCTTTTTCTTGCTTTCGTGGTATTCTTGCTAGTTACACTAGCCATCCTTACTGCGCTTCGATTGTGTGCGTACTGCTGCAATATTGTTAACGTGAGTCTTGTAAAACCTTCTTTTTACGTTTACTCTCGTGTTAAAAATCTGAATTCTTCTAGAGTTCCTGATCTTCTGGAGATATCATCAGCGAGCTACCATCGAATGAGGTTAGTCT
+
B@@??BACCCCCCDBBBCCCCCDCCBBBBCCC@A@@D>DD?B?BCCCFDD@DDBBC?C?BABB?B@BFEECCBBE?BBAAA1A@=AABA<@ABB>BBB>A@<;:;CBB@CCCCCBBC@CCC?C?CCDCBBAB<AA@@<ABBBBCCCBBCBBBBBB?BBC?CC@C>AABCBBCBC?B@@@@7@?B?CCCCC2CB;;;6;ACCCCDDBB;@@@@0@ABBC@C@CC?BBBCBA@>A?BBBCDD?CCE@CC@@@CCDBCCECCAAACCC@CBBCC@CCCC?B?CFBBB
@ATNG8:00197:04545
GATGGTAGCACGAGTCACTCATATCCAGAAGATCAGGAACTCTAGAAGAATTCAGATTTTTAACACGAGAGTAAACGTAAAAAGAAGGTTTTACAAGACTCACGTTAACAATATTGCAGCAGTACGCACACAATCGAAGCGCAGTAAGGATGGCTAGTGTAACTAGCAAGAATACCACGAAAGCAAGAAAAAAGAAGTACGCTATTAACTATTAACGTACCTGTCTCTTCCTAAACGAATGAGTACGATGAGAGAGCTCTCTCTACCATCGAATGAGGTTAGTCT
+
?A?:=;<@=BBA=BBBCCCFBBB??7;AB@CCCB@A=A?CBC;=:E@CC@C@BCBBBDDD3C@B;:<CCCBAAA==8:5==;(:93949990?@A?DA<<9BA@@<@=@@:@BB@EDBBBBCCICCCBCCAA>BBBB>AAA?@@??;<<B0000><<>8:=045:;;>87457@;6=;;:;293707?AABB)AB;998>BA>??1818<;:7=8;8;:C@CC???CC?C?BBC=C::49?A??>@@:999<987:898;;;@;<;;?888=17597277=?>>7
@ATNG8:00199:04542
GATGGTAGAGTACAGTGTAGTATACCAGAAGATCAGGAACTCTAGAAGAATTCAGATTTTTAACACGAGAGTAAACGTAAAAAGAAGGTTTTACAAGACTCACGTTAACAATATTGCAGCAGTACGCACACAATCGAAGCGCAGTAAGGATGGCTAGTGTAACTAGCAAGAATACCACGAAAGCAAGAAAAAAGAAGTACGCTATTAACTATTAACGTACCTGTCTCTTCCGAAACGAATGAGTACACACTCTCATATGACACTACCATCGAATGAGGTTAGTCT
+
AABB@DCCCCCCCDCCCBCCCCCDC@BBBACDDCBB?B@BBBBBCC@AA>A@BBBBBBBB3C@BBBBBBBBBBB9BABBDEE3BB@D?CCC<CCC@CCCCCCBBC=B=AA=ABB?CCAABABBJDECCBDBC?BCBB?B@BBBBBB@C@CBB@BBCCCCCB?BCCBBC?>>8??>9>=:::28>?>@@AAAA'@A>B?@?CCABD5858>?>1838@BCC@ECBCB@?<?????9?AA>ABDDCBBBBBBCCCBBB@@BAAABCBB@BBBBB@BBBB?B@CDBBA
@ATNG8:00151:04589
GATGGTAGTGTGTCTCTGAGAGTAGTACTCATTCGTTTCGGAAGAGACAGGTACGTTAATAGTTAATAGCGTACTTCTTTTTCTTGCTTTCGTGGTATTCTTGCTAGTTACACTAGCCATCCTTACTGCGCTTCGATTGTGTGCGTACTGCTGCAATATTGTTAACGTGAGTCTTGTAAAACCTTCTTTTTACGTTTACTCTCGTGTTAAAAATCTGAATTCTTCTAGAGTTCCTGATCTTCTGGGTCTCTCTCTCACGCACTACCATCGAATGAGGTTAGTCT
+
9:>;7<BC;:6?;@CBCCDCCCCBBCBBBCCC?BCCD=AB?B@BBBBBCD@DCBBC@CACCCC@C?CCCDBBB@@;;;:;;*5B=BBBC>BCBBABCI@FC;;;BCCCACCCCCCBB=@@B?B@CCCCAAAB?BABC?BBCCCCCCCBBBC@@@A@BBC?CE@C@BBBCCCCAB>A;;;;.;>B@CCCCC2BB;;;6;;BBCCCCBB@BHFJ3CBCCCACABC@BDCCGCC@B@BBBDCC@BBCD@FCBAAABBBBCBEAA;;;;6;ABBB?@AAB@B@DDE@A
@ATNG8:00152:04596
GATGGTAGTACATGATAGACGACACCAGAAGATCAGGAACTCTAGAAGAATTCAGATTTTTTAACACGAGAGTAAACGTAAAAAGAAGGTTTTACAAGACTCACGTTAACAATATTGCAGCAGTACGCACACAATCGAAGCGCAGTAAGGATGGCTAGTGTAACTAGCAAGAATACCTCGAAAGCAAGAAAAAGAAGTACGCTATTAACTATTAACGTACCTGTCTCTTCCGAAACGAATGAGTAGTGTGCGACGTGTCTCCTACCATTCGAATGAGGTTAGTCT
+
:4443988::4445444:44454<=85668<<<<A;:>ABBBCGBB?B=:=9A=:455555#57<5566;;;;;;3;;;;>>>+;:5939;;+;==9>=BBCCCCC9;7;B=?A@899@@?@@A;:;;;:>99.6656:A??BB@DC?A>A::46;9<=?;;7;<=;9;6:?9?;918<977*3336;;;;;+:<7==AABB779>A<998;8</37@?>6;==;:;<5:6444)4::.45:;::;;<4444::99:><<<;>;;9//(/;;)//7=8=7==;42
@ATNG8:00153:04583
GATGGTAGCGAGCGAGTGTGTATACCAGAAGATCAGGAACTCTAGAAGAATTCAGATTTTTAACACGAGAGTAAACGTAAAAAGAAGGTTTTACAAGACTCACGTTAACAATATTGCAGCAGTACGCACACAATCGAAGCGCAGTAAGGATGGCTAGTGTAACTAGCAAGAATACCACGAAAGCAAGAAAAAGAAGTACGCTATTAACTATTAACGTACCTGTCTCTTCCGAAACGAATGAGTACTATGTAGAGCTCTATACTACCATCGAATGAGGTTAGTCT
+
;<<B=B@?9545@996;;;==C?@;7;<<7<<<;;>.525=99=44239286=4//<;;;$/)/7777;9959;)554<>A?+@>8<.555&555.55555;;<?<A:B@@C@A?ADGECAACABBCBBBBC?AA;;7:@>>B9:9:>=BBB?BCCCCBBBABBBBBB=@@<=;818;;<<5;;;6<<<<<.8?6;8>=><::>8?<>=8<>@:??;<;;@@A@?@@:>;@@C=ABB=@?A??98999<<=773:334=======7B<5574599@:717=9//
@ATNG8:00154:04609
GATGGTAGTATCTGCACACTCTGTCCAGAAGATCAGGAACTCTAGAAGAATTCAGATTTTTAACACGAGAGTAAACGTAAAAAGAAGGTTTTACAAGACTCACGTTAACAATATTGCAGCAGTACGCACACAATCGAAGCGCAGTAAGGATGGCTAGTGTAACTAGCAAGAATACCACGAAAGCAAGAAAAAGAAGTACGCTATTAACTATTAACGTATCTGTCTCTTCCGAAACGAATGAGTACACATCGTCGTGTCGTGCTACCATCGAATGAGGTTAGTCT
+
:::;=AA@ABBCCBBBBCCCCCCBA?BCC@CCCCCCAC>BBCCCBB@BB?B?A@@=<<<?.??BBCBBBAA??<6<=;;;;;);@;>=BBB9BCCACBBBBA@00+0;00,0AE@DBCBBBDCCCBCCDDBB?CCBB<A@A?@@@@;@?B;;:;CBBDDBB@CCBBBB@AA>ABB=AAAAA9@8849BBBB3BB?BBBBCBBBB?B?BB@C8:8;?CCCDCCDBCCB@B=??D>CBB?9:9CCCCCAAAABCBCBCBCA????AB=BBBCB@BBBB?C?BBCBB
@ATNG8:00163:04626
GATGGTAGATACTCGCTGATACACCCAGAAGATCAGGAACTCTAGAAGAATTCAGATTTTTAACACGAGAGTAAACGTAAAAAGAAGGTTTTACAAGACTCACGTTAACAATATTGCAGCAGTACGCTCACAATCGAAGCGCAGTAAGGATGGCTAGTGTAACTAGCAAGAATACCACGAAAGCAAGAAAAAGAAGTACGCTATTAACTATTAACGTACCTGTCTCTTCCGAAACGAATGAGTACTACTCTCAGAGACACACTACCATCGAATGAGGTTAGTCT
+
BCFC@CCCCCCDDBBBBBCICDBBB>BDDACBBBBA>A@BBBCCCC?AC?D@BAA@@@@@2A@FCCDCCCCBBB9@>9::::);?<A>CHH;FCB?BCCCCCC@@>AACC@CCE@BBBBBCDDDCBBBBDDD@DDBB@BBA@AA@@<A?C@@?@CCCBBBC@CDABBB@AA=ABB;==999,9>>;>@ABB2BE@BA@ACCCCD=A>ACAA<?<?BB;;:;BAAACC?B?BCC>CBC?CCCDCCBBACAABBCCAAABCCBBBBC?B@@??=@CBB?B@BCBAA
@ATNG8:00166:04628
GATGGTAGGAGACACGTCGCACACGTACTCATTCGTTTCGGAAGAGACAGGTACGTTAATAGTTAATATCGTACTTCTTTTTCTTGCTTTCGTGGTATTCTTGCTAGTTACACTAGCCATTCTTACTGCGCTTCGATTGTGTGCGTACTGCTGCAATATTGTTAACGTGAGTCTTGTAAAACCTTCTTTTTACGTTTACTCTCGTGTTAAAAATCTGAATTCTTCTAGAGTTCCTGATCTTCTGGGTCTACGCTCGTCGCGCTACCATCGAATGAGGTTAGTCT
+
?@@<?CCC@CCCCBBCCAA@BBAAB@@BAB;;8;CCC?CC@CACCCCC@@;@B@??<@<ACBB@D?BBBBBBBDA>99898)9@<A99:(78888?;@:=@,///8;;8;;DBB?BB?BB?BC>BBBAABAB?BBA?8@9:///6/..;><=A@@;===69:2705?@>999:>9>@AAA.A-6.59;8<*889;;1558=A@@@@@<@@?<*87777,3.3=8=?=B>==8B>AABA@@389=<8????BC===89:?;;888C=AABAA;:99?:?9??>>=
@ATNG8:00167:04619
GATGGTAGATACTCGCTGATACACCCAGAAGATCAGGAACTCTAGAAGAATTCAGATTTTTAACACGAGAGTAAACGTAAAAAGAAGGTTTTACAAGACTCACGTTTAACAATATTGCAGCAGTACGCACACAATCGAAGCGCAGTAAGGATGGCTAGTGTAACTAGCAGAATACCACGAAAGCAAGAAAAAGAAGTACGCTATTAACTATTAACGTACCTGTCTCTTCCGAAACGAATGAGTACACACTCTCATATGACACTACCATCGAATGAGGTTAGTCT
+
@@@;;D>CCBCCB@@@?966>ABCG>;9;>@AAA;;4:=ABBAAAA>BC@C@BB??ADDD3B?BCCCAABBBBB=AA;;;;;*;@<@@GCC<C;;8;BCCCBB;;;0;@AB@DCD?CCBBDDCCCCCCCCBBB?A@??;@@@ADCBC?B?B;;8;AACCAAA@BBBAAB??;?BB=@A@AA9=><;==>>=,=@9?:::AA=>@5;5;===:?;>=AAA?AC@@@CB?A?AAA;AAA?BBBBBBBBBBBBBA?@@BBCBBBBBBB@BBBBB?CBBE?B?BCB;;
@ATNG8:00168:04613
GATGGTAGTAGTACACTAGTCATACCAGAAGATCAGGAACTCTAGAAGAATTCAGATTTTTAACACGAGAGTAAACGTAAAAAGAAGGTTTTACAAGACTCACGTTAACAATATTGCAGCAGTACGCACACAATCGAAGCGCAGTAAGGATGGCTAGTGTAACTAGCAAGAATACCACGAAAGCAAGAAAAAGAAGTACGCTATTAACTATTAACGTACCTGTCTCTTCCGAAACGAATGAGTACGAGAGAGCACACGTGTCTACCATCGAATGAGGTTAGTCT
+
@@@?9B<ABCBBDCBBBCA@;@@BB?B;;9;;<B00*02<>>BB@@=:92:=@>??????0>;@@ACA@BB;::/:=?=9::+:?:?9===7@@@;ACBBBBAA@?C?BB=@@B?BBBBCBBBCAA@@@@;;6;B?@<;;;AAAAB=@;@00,0<<@@@BB?BBBCCC?BB?CBB<????A;999;?BCDD3EE@::8BBB;;;=A<@==>=A:;;@A@=?@AAAAC@E>ABB=B??;?AAABBBBBBCCB???AA@999==9@969;655.577>;@<AB@98
@ATNG8:00168:04626
GATGGTAGTGTGTCTCTGAGAGTAGTACTCATTCGTTTCGGAAGAGACAGGTACGTTTAATAGTTAATAGCGTACTTCTTTTTCTTGCTTTCGTGGTATTCTTGCTAGTTACACTAGCCATCCTTACTACGCTTCGATTGTGTGCGTACTGCTGCAATATTGTTAACGTGAGTCTTGTAAAACCTTCTTTTTACGTTTACTCTCGTGTTAAAAATCTGAATTCTTCTAGAGTTCCTGATCTTCTGGGATGTGTGCGCAGTGCCTACCATCGAATGAGGTTAGTCT
+
:>9;>B<AAB;;:==>666>>>===;>;555506;==7>>7;7:>9>@99.999555)5.5555497:;;<6655;455555$594999:15595.5;;)//)//77:<8>><<:;;;155;3:7;>BBA@ACACBBB?AA@CDC@A@AAA@;9:?;B::99@?C4;;;99=>:;;;9;;9+96;655559(:>>@A:A999A66599.9599$99900*/27@)/0>>>==3=3=8:944454=<595999====>9995;4;;=:@?==@;999927:>AACC
@ATNG8:00172:04591
GATGAGAGACTGTAGCGCACCCAGAAGATCAGGAACTCTAGAAGAATTCAGATTTTTAACACGAGAGTAAACGTAAAAAGAAGGTTTTACAATACTCACGTTAACAATATTGCAGCAGTACGCACACAATCGAAGCGCAGTAAGGATGGCTAGTGTAACTAGCAAGAATACCACGAAAGCAAGAAAAAGAAGTACGCTATTAACTATTAACGTACCTGTCTCTTCCGAAACGAATGAGTACGAGAGTCAGAGCAGAGCTACCATCGAATGAGGTTAGTCT
+
ACABACCFCCCCCCAABFDDF<AADBCCBBBA>A=::;ACDB@CC@C?CCB::99:)9?BCEBBBBACCC>C>>?BBB3BC@C?BBC9A@A5:9>ACDB;<7;==95://)/:=777;;??@A>>>>>:=AAA<>;;:@>>><A=@?A??ACAAA?>;>>AAAA>@B?BBB>AA77729A>;@ADDD/>>:>???BAA?>;@=BA;<1516AAAA=A??>>>@<A<AAA:>AB>@@BC999BBBB>>>>AABBBB>>>@::5:>BBD?CAAA<A<===@A
@ATNG8:00180:04597
GATGGTAGCTATACGTATATCTATGTACTCATTCGTTTCGGAAGAGACAGGTACGTTAATAGTTAATAGCGTACTTCTTTTTCTTGCTTTCGTGGTATTCTTGCTAGTTACACTAGCCATCCTTACTGCGCTTCGATTGTGTGCGTACTGCTGCAATATTGTTAACGTGAGTCTTGTAAAACCTTCTTTTTACGTTTACTCTCGTGTTAAAAATCTGAATTCTTCTAGAGTTCCTGATCTTCTGGGTGTATCAGCGAGTATCTACCATCGAATGAGGTTAGTCT
+
@@@<?ACDCBBCDCCCCAABGIGCCCBBBFCC?CBBB<CCACACBBCCBB?BCBBA?C?@@CC@D=AACAAAAAC?BBBBB1BB>AACD>CCCC?CBB?AB7:8@A:95:BBBCBBB<?>D>B?A@@>AA??9>>@@7;;?@>>>@A@@@AA<<>;;<<;994:;@?CAAAB>>:>>>CB5?:=:88888(8><<=8=@??@?>:;;5;???/@;;;?=?<@@=????@??<?<?@?@=>:=@AD9=;;AA>>@AA@:8:B=<<?:<<<<<8<=@A;?=?@@@A
@ATNG8:00182:04582
GATGGTAGTATCTGTCTATACGAGAGCCAGAAGATCAGGAACTCTAGAAGAATTCAGATTTTTAACACGAGAGTAAACGTAAAAAGAAGGTTTTACAAGACTCACGTTTAACAATATTGCAGCAGTACGCACACAATCGAAGCGCAGTAAGGATGGCTAGTGTAACTAGCAAGAATACCACGAAAGCAAGAAAAAAGAATTACGCTATTAACTATTAACGTACCTGTCTCTTCCGAAACAAATGAGTACTATAGACTATCTGAGACTACCATCGAATGAGGTTAGTCT
+
<;;<:CCABBBCBBBCCCCCCCCCB@@=ABB@AABADC?C?ABBBBCB@CE@CAB@@A@@@?,?@@@ABAAADGGG?;:;@@@@,AC=A5;:9&5@=:?>?DBB?;;;-:=A@=A:955;A=CBCBCCBBBFCDB@BCBB@BCAAA@@@<A=@;;7;CCCBCBC@AABCCC@BB@BBB799999+9==9000000%06)/(//9<A=??=6<@A=5;7:>BBB?BBBBBCC@C@BCC;;;;-;@>@ABCCCCBBCBBBBCCD:;;AA@?<?:99@6:;@@=C?BB@;;
@ATNG8:00184:04615
GATGGTATTGCGTGAGAGAGAGACCCAGAAGATCTGGAACTCTAGAAGAATTCAGATTTTTAACACGAGAGTAAACGTAAAAAGAAGGTTTTACAAGACTCACGTTAACAATATTGCAGCAGTACGCACACAATCGAAGCGCAGTAAGGATGGCTAGTGTAACTAGCAAGAATACCACGAAAGCAAGAAAAAGAAGTACGCTATTAACTATTAACGTACCTGTCTCTTCCGAAACGAATGAGTACGTGTGACGTACGTGAGCTACCATCGAATGAGGTTAGTCT
+
CACC@CCC?CBA@ABFJDCCDDCCFIGBEACBCBHD@B?BCCBB@@<@A>A?A@@==<=<,<9>??A@@AA:::2:=@AAA@1??;>2999&5;;;@BBBCDB;;5;=;;6;CC@BBBCDCCBBCCCDDBBB@DB@@>@BBBBBBC@B?BBB?BCCBBBCC?BAAACC@BB>???4:9@??8?9:49ABBC3BCABBBAABAAC9978===1818;A@B@BB@@@@@>@=AA@;@@@=???ABCCBBBBBBBBCCBCBB???BA@=@A@@B?BBCC?B?CAA99
@ATNG8:00187:04615
GATGGTAGATACTCGCTGATACACCCAGAAGATCAGGAACTCTAGAAGAATTCAGATTTTTAACACGAGAGTAAACGTAAAAAGAAGGTTTTACAAGACTCACGTTAACAATATTGCAGCAGTACGCACACAATCGAAGCGCAGTAAGGATGGCTAGTGTAACTAGCAAGAATACCACGAAAGCAAGAAAAAGAAGTACGCTATTAACTATTAACGTACCTGTCTCTTCCGAAACGAATGAGTACATAGATATACGTATAGCTACCATCGAATGAGGTTAGTCT
+
BBBB@CBBCCCCCCCCCBBABBCCC=CDD@CBBABB@B@CBBCCCC@BB?A=@@?9::::):>BEDDBBBBBBB<BBBBBBB2BB?CAECC<CCC@CCCCCCD998;@BB@BDD@CCCCCBCBEBCCCCCBC?CCBB@CBBCBBBA?B@FBB@BBCCCCCC?BBCBBB@>>;?BA;??:::,7;<988999(9A@DBAAACAAA:>:=C?>;>;>ACAA>ABAAADC@B?BBD=BBC?AAACCCC@@@CCCCCAAADA>===?AA<A=??A<AAAA:@;@DA??
@ATNG8:00188:04606
GATGGTAGCTCGCTGATGATATCTCCAGAAGATCAGGAACTCTAGAAGAATTCAGATTTTTAACACGAGAGTAAACGTAAAAAGAAGGTTTTACAAGACTCACGTTTAACAATATTGCGGCAGTACGCACACAATCGAAGCGCAGTAAGGATGGCTAGTGTAACTAGCAAGAATACCACGAAAAGCAAGAAAAAGAAGTACGCTATTAACTATTAACGTACCTGTCTCTTCCGAAACGAATGAGTACGTGTGACGTACGTGAGCTACCATCGAATGAGGTTAGTCT
+
;99>:>CDBBBCCBBBBCCCCBBBC@CCC@CCCCCC@C?CCCBBBC@CC@C@BBBBBBBB3B?BBAABCCB@@A<=>?DEEE2CC@C=@@@9ACCACBCBABB9990;>CD@DBB@CBD?BBCCBCABBBBAA>@BBB>AABBBBBB>B@B@@<@BCCCB@@>BBBBBB@BB?BBA>@@:993&333,33333$33,39@@???AA8:7;CBB<A<AAA?A;@@==::;=A>;;;3;A@=@BBCBBBCCCAAABBCCCBBB???BBA>ABBBB@BC==<>?BB@AA
@ATNG8:00189:04611
GATGGTAGTATCTGCACACTCTGTCCAGAAGATCAGGAACTCTAGAAGAATTCAGATTTTTAACACGAGAGTAAACGTAAAAAAGAAGGTTTTACAAGACTCACGTTAACAATATTGCAGCAGTACGCACACAATCGAAGCGCAGTAAGGATGGCTAGTGTAACTAGCAAGAATACCACGAAAGCAAGAAAAAGAAGTACGCTATTAACTATTAACGTACCTGTCTCTTCCGAAACGAATGAGTACATAGATATACGTATAGCTACCATCGAATGAGGTTAGTCT
+
/::;;><@A<95554;9;;<666>=:==B@ABA@@?;@;@AA>=9>854.46889::::;+:7;;555:A?>@?873444444#44.48@@@2=6646B@CDAA0000<@@=DA@?@CBBBBBBBDCCCCDBB?BBAA@BBBBCCCC@C?B;;;;DDDCCCC?BBCCBB?BB@BBD?CBBBC=@@A;:9::9(:@?@AAACB@?A1638;>>8=:=?B@@=@DBBBBB@D=A@C=AAA>@@AABBBCBBBCBBBBCAAB>>>>?==:=@??>5:;;;5;<;??88
@ATNG8:00190:04608
GATGGTAGTGTCATATGAGAGTGTGTACTCATTCGTTTCGGAAGTGACAGGTACGTTAATAGTTAATAGCGTACTTCTTTTTCTTGCTTTCGTGGTATTCTTGCTAGTTACACTAGCCATCCTTACTGCGCTTCGATTGTGTGCGTACTGCTGCAATATTGTTAACGTGAGTCTTGTAAAACCTTCTTTTTACGTTTACTCTCGTGTTAAAAATCTGAATTCTTCTAGAGTTCCTGATCTTCTGGATAGCGACGCGATATACTACCATCGAATGAGGTTAGTCT
+
AC@@>AAAADDCC@ABDDDCCCCCBBBCCCCB@BBBC=CC?C@DCCCDED@BBC:;99:@A@B>A?ACCGDBAAB>BCCBB5BB?BBCD?@@@C@@AA@CC9;;CCCCACCBEICCC@BCCAC?BBBBAAAB@CBBB@BCCCECBBBBCBCCCBB@DDD@BB?B@BCBBBBCBC@CCCCD;C=A;;;;;;*:ABCE>BBDCCDCCCC@CDDF5CCCCC?A?AC?BBBCCBB?B@CBBB@@=@@A=BBAA@CDAAACCFDCCCBBB@CCDCC?BCBCAE@CCC::
@ATNG8:00190:04627
GATGGTAGTGCGTGAGAGAGAGACCCAGAAGATCAGGAACTCTAGAAGAATTCAGATTTTTTAACACGAGAGTAAACGTAAAAAGAAGGTTTTACAAGACTCACGTTAACAATATTGCAGCAGTACGCACACAATCGAAGCGCAGTAAGGATGGCTAGTGTAACTAGCAAGAATACCACGAAAAGCAAGAAAAAAGAAGTACGCTATTAACTATTAACGTACCTGTCTCTTCCGAAACGAATGAGTACACATCGTCGTGTCGTGCTACCATCGAATGAGGTTAGTCT
+
/88:=A@A=>??=>====B>>B>DG?AAA=@@>@=?4;25;445<<7<=9B?A@@977733#36:78???>@>@A9@@BBBBB5=B?C<CCC9BBC@CBBBECB;;7:=BD@@@A@CBBBCAAACDDDCBBBB@CCCC>AABAAA::6;@CCDGCBCCCCAA>ACA???>AA=BBD=A=////(000)0====>'>=:@A?AA?@@A47427991;:==BCG@BBBBBAB@C?BCC?CAA?:::A???AAA>>=@BB>>>B?847<<<297<?C?BB@@>A?@A@@7
@ATNG8:00198:04582
GATGGTAGTGTCATATGAGAGTGTGTACTCATTCGTTTCGGAAGAGACAGGTACGTTAATAGTTAATAGCGTACTTCTTTTTCTTGCTTTCGTGGTATTCTTGCTAGTTACACTAGCCATCCTTACTGCGCTTCGATTGTGTGCGTACTGCTGCAATATTGTTAACGTGAGTCTTGTAAAACCTTCTTTTTACGTTTACTCTCGTGTTAAAAATCTGAATTCTTCTAGAGTTCCTGATCTTCTGGTATGACTAGTGTACTACTACCATCGAATGAGGTTAGTCT
+
<CBC7<;===BC966==BGCCCC;;;@@AA@@>ABBC;AA4905<:<<BC:A<;==1546=BE@C?CCEF;;=GD=@@BAA0?B:>@@@:@BBD@CBB@BC>B<<;@A49999;?AD@DDC@D?BCBCCGCCACCBC>B@AABABABCBIFFCCC@CCC?@@<@=@;;:@@@??9=:999*9<?:@@FFF1BA@>>499DBBBBCCC=AA@A,?BCAB?C?AA?BCCCBBB?B@A@@C@A=@@@>BA;<;AAABCCCFIECBBBB>A;;;;8;BCIAC@DDCAA
@ATNG8:00198:04622
GATGGTAGCGCGACGAGCGTAGACCCAGAAGATCAGGAACTCTAGAAGAATTCAGATTTTTAACATCGAGAGTAAACGTAAAAAAGAAGGTTTTACAAGACTCACGTTTAACAATATTGCAGCAGTACGCGCACAATCGAAGCGCAGTAAGGATGGCTAGTGTAACTAGCAAGAATACCACGAAAGCAAGAAAAAGAAGTACGCTATTAACTATTAACGTACCTGTCTCTTCCAAACGAATGAGTACCTCTCAGACGCTCGTCCTACCATCGAATGAGGTTAGTCT
+
4444.4:>AB@@?A@@?@<<;;56606;?:@@@@66058=:;??;C:==>B>AB@@@AAA0@<>0//8</3388=6==<=====%33,3,333&378177;:83//99(/(/90...0.229>?@?=BBCBBBBB7;;@A>@?@@CDCC@B????=CBABBBBD?::9@??:?@=AAA;>>>@@5888::=>>>/=D=B889===;;5;:>=;;5;:==BBC?BBAA::9;?178*3:=9>>=BCAB?BBAAAABA>?>AA??;?=>9>889;5;===:==AB?==
@ATNG8:00198:04625
GATGGTAGCTCGCTGATGATATCTCCAGAAGATCAGGAACTCTAGAAGAATTCAGATTTTTAACACGAGAGTAAACGTAAAAAGAAGGTTTTACAAGACTCACGTTAACATATTGCAGCAGTACGCACACAATCGAAGCGCAGTAAGGATGGCTAGTGTAACTAGCAAGAATACCACGAAAAGCAAGAAAAAGAAGTACGCTATTAACTATTAACGTACCTGTCTCTTCCGAAACGAATGAGTACTACTCTCAGAGACACACTAATCGAATGAGGTTAGTCT
+
:://+/:/44444;5444555;9;;96561655599.504>@>@@@=AA?A>@A@:::::):>???BBBB@BBE>879BCBB.4925.555&555.5999;<5//)/3///7748;<<=B=C@@CCC;;;B>A:99;?>>?ABBB=@<@00-0>=<>?BC?BC@9893778???9>>7777(777/78888'7<8;;773<75515388;<4=4>>BAA?A???B?B>B989D=BBB<?=?BB@A@BAA@AAACBBB===>88857555)/..54=35555;
@ATNG8:00150:04644
GATGGTAGCTATACGTATATCTATGTACTCATTCGTTTCGGAAGAGACAGGTACGTTAATAGTTAATAGCGTACTTCTTTTTCTTGCTTTCGTGGTATTCTTGCTAGTTACACTAGCCATCCTTACTGCGCTTCGATTGTGTGCGTACTGCTGCAATATTGTTAACGTGAGTCTTGTAAAACCTTCTTTTTTACGTTTTACTCTCGTGTTAAAAATCTGAATTCTTCTAGAGTTCCTGATCTTCTGGGTCTCTCTCTCACGCACTACCATCGAATGAGGTTAGTCT
+
CCBB@CCCBBBBBBCCDCCBBBLDCCA@@C;<6;BFC>BC@C@CCCCCBD@CCD@A?@@BCBB@E?BBBBCCC:94:B??<1??<???B>ABBD?B??=>C>@ABBAA>ABCBBBCC::9D<?;?@?===8818==?188;;???@@@?;;;;;;5;:>:>@<@;>>@><99<<897778'5-56555666%6:///.'.53/..::5956===*8///7484:A58;:?ABA<A<ACAAAA7;;??9???@@>>>A??@A>>=89=5///<=9<<?@7;7;A??@
@ATNG8:00152:04658
GATGGTAGCGCGACGAGCGTAGACCCAGAAGATCAGGAACTCTAGAAGAATTCAGATTTTTAACACGAGAGTAAACGTAAAAAGAAGGTTTTACAAGACTCACGTTAACAATATTGCAGCAGTACGCACACAATCGAAGCGCAGTAAGGATGGCTAGTGTAACTAGCAAGAATACCACGAAAGCAAGAAAAAGAAGTACGCTATTAACTATTAACGTACCTGTCTCTTCCGAAACGAATGAGTACGTGTGCGACGTGTCTCCTACCATCGAATGAGGTTAGTCT
+
AACC@GDBBBBBBBBBBBBEECCCC>CCC@CDCC@@>?@CCBBBAA=AC?A?CA?99999)9<ABBBCBAB:98*8>:;;;;*;D>C5:::49CC@CCCCCDDBB?B@BB?BCC@CBCBCCCCCBBBDCCBB?BCDE<??@@BBBB>B?B@@>@CCCCCAB?BBBBAB?DC?AAB=AADEK>A??:==<>=1=A=B>>>B@@CA:>:>@AA:=:>BDCC@BBBAACC?C?ABD>CBB?AAACCDCAAABBBBBCA???AAA<AAA<>>>>>:>>>><@<AB???
@ATNG8:00152:04675
GATGGTAGCTATACGTATATCTATGTACTCATTCGTTTCGGAAGAGACAGGTACGTTAATAGTTAATAGCGTACTTCTTTTTCTTGCTTTCGTGGTATTCTTGCTAGTTACACTAGCCATCCTTACTGCGCTTCGATTGTGTGCGTACTGCTGCATTATTGTTAACGTGAGTCTTGTAAAACCTTCTTTTTACGTTTACTCTCGTGTTAAAAATCTTGAATTCTTCTAGAGTTCCTGATCTTCTGGTCTACTACACTGTACTCTACCATCGAATGAGGTTAGTCT
+
CA@A?C@ACB>BBBBBB>CCCCCC@>CCCC;;:;CCC?CEAD@CCB@BBD@BBBDC?B>BBBC?C?BAAABA?<?<99888$9;7:CBD>CF@@=ADB?AB??>?CBB<@@BBBBBB?BAB?BABB@;;;;;:>AAA;>>CCBBA===A@@@A7:9188<AB=A;??==>@@==9<<<;<.<9>9:;;;;.;DDGE7;;;BD=;;::49A==.856.5A5<:>B<@;::;>B=B:>>?89:,//66;;7;;@@@@>>>>=>C@@?@=@;;;A;;;;;:=1766//
@ATNG8:00153:04677
GATGGTAGACACGTGTGCTCTCTCGTACTCATTCGTTTCGGAAGAGACAGGTACGTTAATAGTTAATAGCGTACTTCTTTTTCTTGCTTTCGTGGTATTCTTGCTAGTTACACTAGCCATCCTTACTGCGCTTCGATTGTGTGCGTACTGCTGCAATATTGTTAACGTGAGTCTTGTAAAACCTTCTTTTTACGTTTACTCTCGTGTTAAAAATCTGAATTCTTCTAGAGTTCCTGATCTTCTGGATAGCGACGCGATATACTACCATCGAATGAGGTTAGTCT
+
DBBC?BCCCBDCCCBABBCCCFCDDCCCCCCC@CCCC>CC@C@CBBBDCB@CCBBB?C?BBBB?B?BBCAAACCCABBBBB3BC=B>>>:?CBB?BA@=@@7>>?BCB?BBCCBBBB>B>>:>;???A=<<>9>>>>9>>A>;;<?AA??A@@@A<@@A;@@=A=A??A>@@AA<A@@@@6A<>;>@BBB/??@@@3:::788A@@@<@@@A/@===A<A<AA=A@A@CAA;A<AAAAAA9=<A;AAAAA?A??@<<<@@>>>>>9>>==>;;;;@;?;>>>==
@ATNG8:00159:04676
GATGGTAGCGAGCGAGTGTGTATACCAGAAGATCAGGAACTCTAGAAGAATTCAGATTTTTAACACGAGAGTAAACGTAAAAAGAAGGTTTTACAAGACTCACGTTAACAATATTGCAGCAGTACGCACACAATCGAAGCGCTGTAAGGATGGCTAGTGTAACTAGCAAGAATACCACTAAAGCAAGAAAAAGAAGTACGCTATTAACTATTAACGTACCTGTCTCTTCCGAAACGAATGAGTACCTCTCAGACGCTCGTCCTACCATCGAATGAGGTTAGTCT
+
ABDC?BBBBBCCBBCCCCBBBBBBCAFDD@CC@@@B>B?BBDDCDC>BB>B>???;;;;;*;;ABBDBCCC;;;0;@;;;;;*;B>B5;;;6;DFAGCCCB@B::8;@CC@CBC?CJCCBBCBBCCCCCCCD@CCCC@CBBBBDCC@C?AAB@CCCCCDCC@@@ACCC@AA>ADD>AAAAD>AAA=@AABB3BC@>>?BCCCCC>A?BBCC<?<?BBBB@CCB@A@B@C@BBB<A@@=@BCBCBB?BBBBBBBBBBBBB?>>>BC@CCA>@<AA76369>AA@@
@ATNG8:00162:04666
GATGGTAGCTATACGTATATCTATACTCATTCGTTTCGGAAGAGACAGGTACGTTAATAGTTAATAGCGTACTTCTTTTTCTTGCTTTCGTGGTATTCTTGCTAGTTACACTAGCCATCCTTACTGCGCTTCGATTGTGTGCGTACTGCTGCAATATTGTTAACGTGAGTCTTGTAAAACCTTCTTTTTACGTTTACTCTCGTGTTAAAAATCTGAATTCTTCTAGAGTTCCTGATCTTCTGGGTGTATCAGCGAGTATCTACCATCGAATTAGGTTAGTCT
+
DCCC?CCCCCBBBBBBDDCCBCCECB@@@B>BBCC=BB?B?BEEECBB@BCCBB?B99;BC@FACBCCCCBBC?BAABB1@@@BBCA>CCCC@CB?:>?;99:CDE@CDCCBBBB?BBC>B>BBB@AABB?BBBA=CAAA??>><?@AA>;;<6::=<??<A=A@????BBB<AAAAA5?;?5;;???/>?A@B:??@>>>>>>>8=>==.=888E<@<?A<AAAB>=>=@=@AAC@@7::AF988:<<=A>>@@>>>BBB>><>>>>>=A<AA;?;@A>>>
@ATNG8:00166:04648
GATGGTAGCGCACACATAGATACAGTACTCATTCGTTTCGGAAGAGACAGGTACGTTAATAGTTAATAGCGTACTTCTTTTTCTTGCTTTCGCGGTATTCTTGCTAGTTACACTAGCCATCCTTACTGCGCTTCGATTGTGTGCGTACTGCTGCAATATTGTTAACGTGAGTCTTGTAAAACCTTCTTTTTACGTTTACTCTCGTGTTAAAAATCTGAACTCTTCTAGAGTTCCTGATCTTCTGGACAGAGTGTGCAGATACTACCATCGAATGAGGTTAGTCT
+
?@C>?BABBBDCCCBCCECCEE9;;CCBBCBB?BCCD?DD?C@CFDCCCC@CCD;;89>ABBC@B>BCDDCCBCD?BACCC5A@>A@EE?DCCC?CBD@CC9:;@DCC?CBCCCCBB?BBB<?<>C@<<>8949???<BCCCAAADDBCACDCAA>CCC>BB@B@BCCCCCCBB?BBCBC;CAC?CCEFD5CB@AA:ABBBBB@@A@>ACCC5CDDCD?BBCC@BBBCCCC?B?BBBBBB>AAB?CDBC@AABBBBBBBBBAB>=:878CC?BBBB?B@CFBBB
@ATNG8:00173:04670
GATGGTAGTGTCATATGAGAGTGTGTACTCATTCGTTTCGGAAGAGACAGGTACGTTAATAGTTAATAGCGTACTTCTTTTTCTTGCTTTCGTGGTATTCTTGCTAGTTACACTAGCCATCCTTACTGCGCTTCGATTGTGTGCGTACTGCTGCAATATTGTTAACGTGAGTCTTGTAAAACCTTCTTTTTACGTTTACTCTCGTGTTAAAAATCTGAATTCTTCTAGAGTTCCTGATCTTCTGGACAGAGTGTGCAGATACTACCATCGAATGAGGTTAGTCT
+
<<BB?BCB@@@BA;55555555959;>>A>9:09<>=5=?4949@B@@BGAFICCC?A?<@@@@DABBABC;9:C99:999$9939:;9,9>=>9@==99@255;<<=:=@@>666==@@B=B?B@AAAAAC?A@CC@CBBBAA;;;AAAAAA@@;:99=AB?C?BB;;999??<:::99&97?9D@@@@+=ABBB=@B@@@B9;9>49999(59:;?<@ACD?BBCBBAB<B=A><<00+000:?>@@A;<:;:@@@@B?>>>=299>>>=@@??<>>ABAAA
@ATNG8:00174:04643
GATGGTAGTGTCATATGAGAGTGTGTACTCATTCGTTTCGGAAGGGACAGGTACGTTAATAGTTAATAGCGTACTTCTTTTTCTTGCTTTGTGGTATTCTTGCTAGTTACACTAGCCATCCTTACTGCGCTTCGATTGTGTGCGTACTGCTGCAATATTGTTAACGTGAGTCTTGTAAAACCTTCTTTTTACGTTTACTCTCGTGTTAAAAATCTGAATTCTTCTAGAGTTCCTGTTCTTCTGGGTGTATCAGCGAGTATCTACCATCGAATGAGGTTAGTCT
+
DECC?CBCC@@BCCDBBBEEECCCDBDCCC99;:CDD>BB?B@CD=BBBB@DCCBB@C@BBECAD?CBCBBCEDDABCBBB2AB@CBBD>BA?>ABC?BB>==>BAA?AAABBBBD?BAA?B@CC>>?CBB?BBAA:>>A?>?@@@>>>A??>A<AAA=??:=:=@@@@@@AB=>>>@@.>5@5?>AAA.999>919555:>>?>>:>AAA*;>>=B7B@BB?AAACEBC>B>CAA=@B<@?BC=CBBBA@>>BBB>=<<???@;;=;??;A><<:=;??>==
@ATNG8:00182:04645
GATGGTAGGACGAGCGTCTGAGAGGTACTCATTCGTTTCGGAAGAGACAGGTACGTTAATAGTTAATAGCGTACTTCTTTTTCTTGCTTTCGTGGTATTCTTGCTAGTTACACTAGCCATCCTTACTGCGCTTCGATTGTGGCGTACTGCTGCAATATTGTTAACGTGAGTCTTGTAAAACCTTCTTTTTACGTTTACTCTCGTGTTAAAAATCTGAATTCTTCTAGAGTTCCTGATCTTCTGTTGTCTGATCTGTATCACTACCATCGAATGAGGTTAGTCT
+
DCA<?B?@=@BBBBABBBBAECBB?BCCEDAA>ACDD<A@@C@CBBBBCC?CDDBB=E@CCCB?CAEHDABBBCC@CDCCF5BA=B@@@;@BBB@CCC@CC?A@CCCD@CCBBBBBD?BBC?B@CBBBCCCC?BCDD?CCC@BBBDCDDDCBBA?CDD@CE@C@CCCCCDCDD@D:;;;.;>C;;::::*;BBBD=AACCEEBCBC5;;;;);?@@A=@=@C@CCDBBAC?B?BCBBBB@CBBB?BBA@@BDBBCBBCBBBBCC>@?BBB?AAAA?B=BBA88
@ATNG8:00187:04638
GATGGTAGCGCATATCAGCGCAGCCCAGAAGATCAGGAACTCTAGAAGAATTCAGATTTTTTAACACGAGAGTAAACGTAAAAAAGAAGGTTTTACAAGACTCACGTTTAACAATATTGCAGCAGTACGCACACAATCGAAGCGCAGTAAGGATGGCTAGTGTAACTAGCAAGAATACCACGAAAGCAAGAAAAAGAAGTACGCTATTAACTATTAACGTACCTGTCTCTTCCGAAACGAATGAGTACGTGTGCGACGTGTCTCCTACCATCGAATGAGGTTAGTCT
+
;;;;<A?AA?;C@AA;;;@?@A;;;,;@B?BBCABB5;5:<<;;/0*/7171/34444444#56;;555555555)5;444444#4:9?<@@@2>>@66:<CAAA;;;)48::5;;:5;=<<<<<C@A@CBBBDEAEECC?BBCBCDCC@C@C;;9;BBBBFCC@BBBBCB?@@;@??8???@?389<8<<???.?A=AABBBAAAB<?=>CCC>A=??BAA?CCCDDBD@D?@@@;@A@>;;:BBCCAA?9::@@?>>@AA@A=::9?999B@:@?86.54:=A@@
@ATNG8:00191:04678
GATGGTAGCGCACACATAGATACAGTACTCATTCGTTTCGGAAGAGACAGGTACGTTAATAGTTAATAGCGTACTTCTTTTTTCTTGCTTTCGTGGTATTTCTTGCTAGTTACACTAGCCATCCTTACTGCGCTTCGATTGTGTGCGTACTGCTGCAATATTGTTAACGTGAGTCTTGTAAAAACCTTCTTTTTTACGTTTTACTCTCGTGTTAAAAATCTGAATTCTTCTAGAGTTCCTGATCTTCTGGTAGAGCGTGCATATATCTACCATCGAATGAGGTTAGTCT
+
884444999@CABC;;9<955;9=>;;55;9;2;;;:04=4905=@@B;<75<<55458;99@2;5995955:9;3//0/00$/0+///0(4::<79555)5:49=;<>?:A@999>;>;@@A?B@FCCC;:;C@C;;;?BBAAAA@@ABBBBCBBC6;9@<>>?B=BA;::DDAB;90////$/)/5//////#/:5555&555/799///7<<<<+99;<<8<:==:=999@??<?@CDC9:;=A@@=;<;A;;;@@;;;<<<<:0006::<7847;;=0858==:6
@ATNG8:00192:04653
GATGGTAGAGTACAGTGTAGTAGACCAGAAGATCAGGAACTCTAGAAGAATTCAGATTTTTAACACGAGAGTAAACGTAAAAAGGAGGTTTTACAAGACTCACGTTAACAATATTGCAGCAGTACGCACACAATCGAAGCGCAGTAAGGATGGCTAGTGTAACTAGCAAGAATACCACGAAAGCAAGAAAAAAGAAGTACGCTATTAACTATTAACGTACCTGTCTCTTCCGAAACGAATGAGTACACATCGTCGTGTCGTGCTACCATCGAATGAGGTTAGTCTTA
+
<<::>@>CBBCBCCDDCCBCCCCCC@CBB<AACBBD?B8<;@AAAD@@@=??BB@??CCC3C<>><<@A@?A@A;>=AA@@A,@=>@<@BB9DCC@CBCCA@@;;7;?BA@CAA?BBDBCCCCBBBCCCBCC@BB@@<@@>>::::?C@B<;8;BCBCB?@=>BB?>>?BB?999;??ABB=@@@<::::::%0=;0///88=AB<>:;;;@5@<@AAAA?BA???BB?B?BAA;@9:39==@AAAA>00/867788887333733,3333;073>?6:*//=--(,
@ATNG8:00192:04678
GATGGTAGGCGACATACATACGCGCCAGAAGATCAGGAACTCTAGAAGAATTCAGATTTTTAACACGAGAGTAAACGTAAAAAGAAGGTTTTACAAGACTCACGTTAACAATATTGCAGCAGTACGCACACAATCGAAGCGCAGTAAGGATGGCTAGTGTAACTTGCAAGAATACCACGAAAGCAAGAAAAAGAAGTACGCTATTAACTATTAACGTACCTGTCTCTTCCGAAACGAATGAGTACAGAGAGTACGATATGTCTACCATCGAATGAGGTTAGTCT
+
AABD?BBE@C;66?CCCCCGDCD@@?ACC@CCCCCE@C?BBCCBBC?CC=@=?BJCCCCC1C?AAABCBBBCBA9AB;;;;;*;@=>5:::49DD@CHECCCC;98;@@@>@CB@BCCAABFDCCCCCCBBB@EDDB?BCBBBBAA>BACCC?CCCCCCBC@;;8;BB?CCACCD?BCBBB=AA@?@@@@@1@C@DBBBBBBBB?B?BCCC?B?BBCCC@CCCC@@@@C?BBD>CBB?BBBBBBBCCCBBBBCCCBBBBBBAB@B=@>>=@<;;;><@<@@>>>
@ATNG8:00193:04630
GATAGCGCACACATAGATACAGTACTCATTCGTTTCGGAAGAGACAGGTACGTTAATAGTTAATAGCGTACTTCTTTTTCTTGCTTTCGTGGTATTCTTGCTAGTTACACTAGCCATCCTTACTGCGCTTCGATTGTGTGCGTACTGCTGCAATATTGTTACGTGAGTCTTGTAAAACCTTCTTTTTACGTTTTACTCTCGTGTTAAAAATCTGAATTCTTCTAGAGTTCCTGATCTTCTGGAGATACACATGATACTCTACCATCGAATGAGGTTAGTCT
+
:@;955=9@@BABBDBA00000/7979@=;@BBB<BC<@=;9;96AB<HECCC@C@A@AB@DGCCCCBBB;;5;??>>0:>8=??@;@ABB?CDD?CC:;;@@AB?CCBCBBGG?@@C@D7;;A@;:;C@BBCB?AABCC@AABAAABBBBBACCDABB?BBBCCA@A@B?;;;CC;C@D@DEDDE5DC;;;;.;;A;<;A@;;6:BBA0A@@@?;@=AA?@@@CBAA?A?@@@C@@<@@A=AAAAAACCCDGBBBBBBBBC=@@???<@B;;8;7;;BAA
@ATNG8:00193:04639
GATGGTAGCGCACACATAGATACAGTACTCATTCGTTTCGGAAGAGACAGGTACGTTAATAGTTAATAGCGTACTTCTTTTTCTTGCTTTCGTGGTATTCTTGCTAGTTACACTAGCCATCCTTACTGCGCTTCGATTGTGTGCGTACTGCTGCAATATTGTTAACGTGAGTCTTGTAAAACCTTCTTTTTACGTTTACTCTCGTGTTAAAAATCTGAATTCTTCTAGAGTTCCTGATCTTCTGGGATGTGTCGCAGTGCCTACCATCGAATGAGGTTAGTCT
+
59?;:>BABBCCC:;;FHFGCCAABCBBCDBB@BCCC=BB@CABCCCCCG?CCCCC@D?BBBB@E@CBBCBBACC?BBDDF5DI<;<BD=BBBB?BACAEH@BBABHIAFBCBCCBB?B@C@C?BACBBBA@=@CCC@CBBBCCCCCCCCCBBBC@CCC@CC?A?ABBCCCCCC?A;;;;.;=@=AAAAA,@BBBB>BBCECCCCBB>BBBB0C;;;BAC@CC?A@BCCBC@B@BBBDDD>;;;B=BABACCCCBCCCCC?BBB:;;BBC@DFBB?B@CG;;;
@ATNG8:00194:04667
GATTAGTATAGAGCTCTACATAGTACTCATTCGTTTCGGAAGAGACAGGTACGTTAATAGTTAATAGCGTACTTCTTTTTCTTGCTTTCGTGGTATTCTTGCTAGTTACACTAGCCATCCTTACTGCGCTTCGATTGTGTGCGTACTGCTGCAATATTGTTAACGTGAGTCTTGTAAAACCTTCTTTTTACGTTTACTCTCGTGTTAAAAATCTGAATTCTTCTAGAGTTCCTGATCTTCTGGTATACACACTCGCTCGCTACCATCGAATGAGGTTAGTCT
+
BBB?BBBBBCCCCC@ABDCCCCCCCBCCAA?ADDG=BB@C?BBCCCCB?BBBBD>A>@CBC?A?BBAAABDBB?BCCCC3CC>@AAC>CBAA>BBC?BB<@@ADCC?AABBB??A;A@@9>9>@@AAAAC7==>=9@AA<=;=A@@@AAA>==;>>>=>>:=88;AABB?@@<@@@AA6A;>;>@@@@/@A;;<066;///99:>;ADDD/?;;;C=C=AA<@@@A;;;:>:=@@@??<?@B=A?>>>@=<=DDA<<=@??=>:=@@AD<??>=:=:>A>>>
@ATNG8:00196:04663
GATGGTAGGCACTGCGCACACATCCCAGAAGATCAGGAACTCTAGAAGAATTCAGATTTTTAACACGAGAGTAAACGTAAAAAGAAGGTTTTACAAGACTCACGTTAACAATATTGCAGCAGTACGCACACAATCGAAGCGCAGTAAGGATGCTAGTGTAACTAGCAAGAATACCACGAAAGCAAGAAAAAGAAGTACGCTATTAACTATTAACGTACCTGTCTCTTCCGAAACGAATGAGTACACATCGTCGTGTCGTGCTACCATCGAATGAGGTTAGTCT
+
<BBA?BBC@C><AA@A@@@@ABDIG?CDC@C@?>@@<A=ABBCBBB>BC@B@BCCBCCCC3C?BBCDCBBBAAA<AACBBBB2BC>B5;;;6;FC@HBBBCBCCC?B?@@=@CC?BBBCCCCCCCCCCCBCB?CCDD?B???BBBC?B?BA@@@AA@@?C?BCDBAB@ED>AAA999EFD;@::49>>>@2@=:>>>>>BA??1838>>>9>:=ABBB?BBEBCBB?B?BBC=B?>;???BABBBCBB?>>BCCCBBB@@@CCC@BBBBB?BBBC?C?BCBBB
@ATNG8:00152:04712
GATGGTAGTGTCAGTGCGCGTCGTCCAGAAGATCAGGAACTCTAGAAGAATTCAGATTTTTAACACGAGAGTAAACGTAAAAAGAAGGTTTTACAAGACTCACGTTAACAATATTGCAGCAGTACGCACACAATCGAAGCGCAGTAAGGATGGCTAGTGTAACTAGCAAGAATACCACGAAAGCAAGAAAAAGAAGTACGCTATTAACTATTAACGTACCTGTCTCTTCCGAAACGAATGAGTACGAGAGAGCACACGTGTCTACCATCGAATGAGGTTAGTCT
+
@@A>@CCCCCCBCBBBDCCCBCBCCACCC@CCAAAG@C@BBBBBBB?AC>A>ACBABBBB3B?CCCCBBCC><<3;<9::::.:C@J@CCC:CCDADCCCCCCBB?B@CB@BCC?BABBBBCCHECBBBBCC?CCBB?AABB@@?A?D?C@@<@DDCCCCB>BBBBBB@BB@BBB>AABBB=BA@<?>==>1=C?>>>ACAAA@;A9?@AD9=:>EAAA?BBBBBBD?C?DCD>DBB?BBBBCCBBBBBBBAAADCBBBCBB@:949?<=>=???D;?:?B?9:
@ATNG8:00152:04715
GATGGTAGCACACGAGATCTCATTGTACTCATTCGTTCGGAGAGACAGGTACGTTAATAGTTAATAGCGTACTTCTTTTTCTTGCTTTCGTGGTATTCTTGCTAGTTACACTAGCCATCCTTACTGCGCTTCGATTGTGTGCGTACTGCTGCAATATTGTTAACGTGAGTCTTGTAAAACCTTCTTTTTACTTTTAACTCTCGTGTTTAAAAATCTTGAATTCTTCTAGAGTTCCTTGTATCTTCTGGTGTCTGATCTGTATCACTACCATCGAATAGGTTAGTCT
+
88896=>@BA?;?;@CGCCDB:9169<@AAAB9@00+/:4:99;>>>=@DDCBB?D;;9BC9B?@?ACBCAAA>83344)8??=BBB=B>>>:CBC?AB=>?@A::69@A>??BB<??B>A=AB@:99966=96717?>AA@>>>A>===;::196806=:>;?AB=;7552257:<>.=;A6:6;9:*6////(/(/885555552'2222$277/7?290875797;86627)-)---6775>>@=@??==:;;?===@A@@??>?;?@;767;//+/599///
@ATNG8:00154:04726
GATGGTAGCGCACACATAGATACAGTACTCATTCGTTTCGGAAGAGACAGGTACGTTAATAGTTAATAGCGTACTTCTTTTTCTTGCTTTCGTGGTATTCTTGCTAGTTACACTAGCCATCCTTACTGCGCTTCGATTGTGTGCGTACTGCTGCAATATTGTTAACGTGAGTCTTGTAAAACCTTCTTTTTACGTTTACTCTCGTGTTAAAAATCTGAATTCTTCTAGAGTTCCTGATCTTCTGGACAGAGTGTGCAGATACTACCTTCGAATGAGGTTAGTCT
+
CCC>@CCBBBBBCCCCCCBBCCCCCCAAACBA=AAAA<BC@D@BCBBBCIADHCBC@B?BA@@@HAJBBBB@@@D<;;;::'9924:??6A@@B=BAA<AG9;;ACCD@IICFCCCC@BBB@B@GCCBCCCE?A@DD@CAAACCBBBBBBBBBDD?BBB?@@@C@CBBAAACCC@CCCCC;B@B?BBBBB2ABBBB=B;;;AABBAA9??A?,@;;;?<@;@@?@@@;;;C@D@DCCDCC>AAD@DECCCCBBB::;@DCCAAAA?B?ACC>?@;;6;>CB;;;
@ATNG8:00159:04721
GATGGTAGCTCACGTACGTCACACGTACTCATTCGTTTCGGAAGAGACAGGTACGTTAATAGTTAATAGCGTACTTCTTTTTCTTAGCTTTCTGTGGTATTCTTGCTAGTTACACTAGCCATCCTTACTGCGCTTCGATTGTGTGCGTACTGCTCAATTTTGTTAAACGTGAGTCTTGTAAAACCTTCTTTTTACGTTTACTCTCGTGTTAAAATCTGAATTCTTCTAGAGTTCCTGATCTTCTGGTCTACTACACTGTACTCTACCATGAATCGAGGTTAGT
+
::44.488999:9555555544;:<<665;==7<<@@8@@:>466;;;;;7555:=5:7;=<<7<8;:::>;=885//0/0$/6)////;2//4::27794//(///66656;;;;C886:>=:><868;:;=A;??BB7:::7<9952268888;6;==+22,22'255589=:;45////&/49)/////$/7///)/555444499.///&////86:6<<7;<:::;<7:6:::;;;.333.3;88885833389:955222+23340-----(-25-.
@ATNG8:00161:04727
GATGGTAGTATCTGCACACTCTGTCCAGAAGATCAGGAACTCTAGAAGAATTCAGATTTTTAACACGAGAGTAAACGTAAAAAGAAGGTTTTACAAGACTCACGTTAACAATATTGCAGCAGTACGCACACAATCGAAGCGCAGTAAGGATGGCTAGTGTAACTAGCAAGAATACCACGAAAGCAAGAAAAAGAAGTACGCTATTAACTATTAACGTACCTGTCTCTTCCGAAACGAATGAGTACTACTCTCAGAGACACACTACCATCGAATGAGGTTAGTCT
+
9879;:/05554;9==555/779//)/7:49666<<9>9===;;?B?CC?@<A?=99:99):2988884A<<<>688?A@@@,9;59.999*9=>>@>>??@<;?=B4:9;@@@=@@@::9@>@CCBFCBBB?A;;;>AAAABBBB?B@B00-0@>>@@CC?AAAAAA?AA?BBB@???BF>BAA>ACDCC3CC?AAABBB?BB<A;@@??<?<@?@@@?BAABAAA=A>ACF@BBB>AAABAAA??????ABAAABAA@?655=355598/5=8839=BCCBB
@ATNG8:00168:04729
GATAGACTGTAGCGCACCCAGAAGATCAGGAACTCTAGAAGAATTCAGATTTTTTAACACGAGAGTAAACGTAAAAAAGAAGGTTTTACAAGACTCACGTTAACAATATTGCAGCAGTACGCACACAATCGAAGCGCAGTAAGGATGGCTAGTGTAACTAGCAAGAATACCACGAAAAGCAAGAAAAAAGAAGTACGCTATTAACTATTAACGTACCTGTCTCTTCCGAAAACGAATGAGTACGATGAGATCTCGTGTGCTACCATCGAATGAGGTTAGTCT
+
CCBBACCBBBDCCBB@@?:ACC@CCBCAA?BACCCCCCB@BB?B?AAA:;:::;$;7B?@DCBCBBBE=BA9;;;;;%;;>;5555+4@=85;5ACAAAA;@;>A=ABB@BBCCCCCABBCCAAABB?BCBC@CCBAAABB?B?BBD?BABDBB>><?AAAEEACD@CBA=@@0000+000+000000%0>:?@AAB<==9*/*/:>>;B@C?AAB?BBC@?::*/)/99906;;59?;=998887;<;@@@@@???///9//*/8>0007@AA?B?BCBBB
@ATNG8:00169:04724
GATGGTAGTATAGAGCTCTACATAGTACTCATTCGTTTCGGAAGAGACAGGTACGTTAATAGTTAATAGCGTACTTCTTTTTCTTGCTTTCGTGGTATTCTTGCTAGTTACACTAGCCATCCTTACTGCGCTTCGATTGTGTGCGTACTGCTGCAATATTGTTAACGTGAGTCTTGTAAAACCTTCTTTTTACGTTTACTCTCGTGTTAAAAATCTGAATTCTTCTAGAGTTCCTGATCTTCTGGGTGCGCTACAGTCTCTCTACCATCGAATGAGGTTAGTCT
+
DD@@=ABBBBCCCBBBBCBC?CBCCCCABCCGABBBD>FC>B?BCBBBBB@CBBAB?B?BCAA>A?AAC::8B<A6??>>>1?A?A@BB=BBA??BBB=B@>@@ADBB?BAA@A><>;>??=D<AA@??@@A=A?<<7:9:A==>AAAAA?<<9959=?6=?5:5:=A????@A;=;;;;/;;A=AAAAA/=>BCB7:;@@?A<;=@<@@@@/A>>=>;?>AA=A;;;==><?<?@@@@@>D???9:::A>>>>>@@@@BA???E<===>>:;;;==B=?????
@ATNG8:00170:04714
GATGGTAGCACGACACGACGATGTGTACTCATTCGTTTCGGAAGAGACAGGTACGTTAATAGTTAATAGCGTACTTCTTTTTCTTGCTTTCGTGGTATTCTTGCTAGTTACACTAGCCATCCTTACTGCGCTTCGATTGTGTGCGTACTGCTGCAATATTGTTAACGTGAGTCTTGTAAAACCTTCTTTTTACGTTTACTCTCGTGTTAAAAATCTGAATTCTTCTAGAGTTCCTGATCTTCTGGGTGTATCAGCGAGTATCTACCATCGAATGAGGTTAGTCT
+
CCDC?CDCBBB@<@B@BBB;69CCCCCCBD@@>@CEE?CC@C@CCDDCCA@CCCCC?C?CBCC?C?CCCCCCCDD?BBDDD2CB?B>>>:?BBB@CCC@CB>>>?BBD?BBAAAAAA<@@@:@;AA=;===A;>>@A8==??==>@AAA@@@?@?<??@<@@<@<A???AA@@@:??AAA6A=A<??@@>/??999*//////=67;<?AAA/?;;;A<A<??<CBCB===<B<@@AAAC766;;1///====@DAB=<=@@@==:====@;AAA?:A=AA<<<
@ATNG8:00172:04694
GATGGTAGTACATGATAGACGACACCAGAAGATCAGGAACTCTAGAAGAATTCAGATTTTTAACACGAGAGTAAACGTAAAAAGAAGGTTTTACAAGACTCACGTTAACAATATTGCAGCAGTACGCACACAATCGAAGCGCAGTAAGGATGGCTAGTGTAACTAGCAAGAATACCACGAAGCAAGAAAAAGAAGTACGCTATTAACTATTAACGTACCTGTCTCTTCCGAAAACGAATGAGTACTGCGTCTCACTCTCGCCTACCATCGAATGAGGTTAGTCT
+
A@@;9<<=CCBCCBBBBBBBBBCCC?CBC@CBBBAA=A?BBACCED?AA6;4389::::<+<8<B;<@@BB@BB=BAA@DDE5A?:=.555&5:<6;;BB:;5?>9@?@@;?A@;@@@@@BBBBDCCCCCBB>B;;;69>=>@;;;8<5A00,0==9>/66:==;?;=9<==>==6:;0/)/660/////$7;<;<8<<8=>C?D>@@CD>=:>>BBC@AA@??BB?B@>BB<.88;198:@AA@9:9@AA@@?=>;;;;>8=<<9@<;@C@BABA=<6.....
@ATNG8:00172:04728
GATGGTATTATATCGCGTCGCTATCCAGAAGATCTGGAACTCTAGAAGAATTCAGATTTTTAACACGAGAGTAAACGTAAAAAGAAGGTTTTACAAGACTCACGTTAACATTATTGCAGCAGTACGCACACAATCGAAGCGCAGTAAGGATGGCTAGTGTAACTAGCAAGAATACCACGAAAGCAAGAAAAAGAAGTACGCTATTAACTATTAACGTACCTGTCTCTTCCGAAACGAATGAGTACTATAGACTATCTGAGACTACCATCGAATGAGGTTAGTCT
+
89;;@A?C@CCCBBBBCBB@AAAAB?BCC@DCBBBC?B@CCCDDBB>BC@C=@??;;;;;*;>CBBACCDD???9<=;;;;;*;@;@?BCC=CCCAGBBCCCFCC@B?BDC@CC@BBBBCCCCCCBBBDDBB?B????CAAABB??<@@BAA?ABAB??AB@BCEBAA>AB?AAA9::BCC=BAA>ABCDC2CC>CAAA>>>AA<A:>>BB7:6:=@@@=@AAAAAC>A?BAA<AAA?BBBABB???A?@@>>=@BDCC??@BBD@BAAAA>BCEB=A=A:::A
@ATNG8:00176:04681
GATGGTAGGCACGCACACATCCCAGAAGATCAGGAACTCTAGAAGAATTCAGATTTTTAACACGAGAGTAAACGTAAAAAGAAGGTTTTACAAGACTCACGTTAACAATATTGCAGCAGTACGCACACAATCGAAGCGCAGTAAGGATGGCTAGTGTAACTAGCAAGAATACCACGAAAGCAAGAAAAGAAGTACGCTATTAACTATTAACGTACCTGTCTCTTCCGAAACGAATGAGTACTATAGACTATCTGAGACTACCATCGAATGAGGTTAGTCT
+
:4559<=<5::956@@AAECCC?BDCACA@@95158:?>@?<A@CD@E@@<@99955$4799;<<>B@@AB68456>>>+==9=8>>;.<<=:00/8888::6:8<C<??>789@@@A??>BA@A889A<A;;:59=<??>=?<@<@@@<@AABBBDD?AAAA@@>@C@CBC:;;@?@.99988888-7<8<;<<@>;99*/*/==><B;@?9978=??==8@;A;>=;369929==;00/>00/=<<>>@@A@B@A<>>@:999@@;@?:9298=<?78
@ATNG8:00178:04682
GATGGTAGAGTATCATGTGTATCTCCAGAAGATCAGGAACTCTAGAAGAATTCAGATTTTTAACACGAGAGTAAACGTAAAAAGAAGGTTTTACAAGACTCACGTTAACAATATTGCAGCAGTACGCACACAATCGAAGCGCAGTAAGGATGGCTAGTGTAACTAGCAAGAATACCACGAAAGCAAGAAAAAGAAGTACGCTATTAACTATTAACGTACCTGTCTCTTCCGAAACGAATGAGTACATAGATATACGTATAGCTACCATCGAATGAGGTTAGTCT
+
44883455==>@>>>?DBCAB;9;@;@>?:>@><9:294:@CCCCC?CCAC@BBBBBBBB5C@BBBLGIIDBBC;CC;;;;;(;9499;?@2>??:@@@@CC@;;5:8<<8>AB9B=BBDDCCCCEAABCCCACCCD@CBBAB@@@<@?BBB@CCCECBCA@AAAB::6:D>???9:9BAA:99857BAAC1:@<@8==BBAAB5915955-549:@;;6;:99ABC:D?BBB>@AB?889BBBCCAAA@>>0000<??AAAA8707:9<?<==;>9@<AB889
@ATNG8:00182:04695
GATGGTAGCAGACGTGACAGAGCGCCAGAAGATCAGGAACTCTAGAAGAATTCAGATTTTTAACACGAGAGTAACGTAAAAAGAAGGTTTTACAAGACTCACGTTAACAATATTGCAGCAGTACGCACACAATCGAAGCGCAGTTAGGATGGCTAGTGTAACTAGCAAGAATACCACGAAAGCAAGAAAAAGAAGTACGCTATTAACTATTAACGTACCTGTCTCTTCCGAAACGAATGAGTACAGAGAGTACGATATGTCTACCATCGAATGAGGTTAGTCT
+
;;;>7<<A<;:@>>///99:=:9<C@DDD@DCCCBB@B?@@A;;9B@BB?B?BBB@>=@=,=000@C==@@00*/8999::+<C@A;CC@9CCCAJACACCBBB@B@CG@A@@9::@?@BCCEECCBCCCC@BABB@CCCCBBA?BBA;;<@BDC;;:??<?BCBBA?CC?CBB?BBBAB;A994:>@>?.@A????>BC@A@8;7;?>=8=9=>AAA>AB???BB@@>?@@5=00+00==@ABBBDBBBBBBBCBBBBA>>>B=?@>==;888=:=;AA?>:
@ATNG8:00182:04697
GATGGTAGCTCGCTGATGATATCTCCAGAAGATCAGGAACTCTAGAAGAATTCAGATTTTTAACACGAGAGTAAACGTAAAAAGAAGGTTTTACAAGACTCACGTTAACAATATTGCAGCAGTACGCACACAATCGAAGCGCAGTAAGGATGGCTAGTGTAACTAGCAAGAATACCACGAAAGCAAGAAAAAGAAGTACGCTATTAACTATTAACGTACCTGTCTCTTCCGAAACGAATGAGTACTACTCTCAGAGACACACTACCATCGAATGAGGTTAGTCT
+
9:::;BB0555:ABBBCD@AACBBD?BCD::;BB@@<@=ABA;:9A?AA?B?AA@@@A@@.@;??BBA@AA999,:9;9999$455:5:::+:5529BBBBBBBC=C@9;;;CC@CC;<;CCC@BAABAAAB?A@@@?;;;BCBBB?B?B;;:;BBBCA@?@BCBBBB?BB@:::?@>===5;<=9@=AAB1BB@@>>@@>;;;5;5:<<>0818=AAA?CBBBBBD@C@BBC>BBB?BAABBBBBBB???AB999?A=:9:://+/9;<A88???<>034834
@ATNG8:00186:04727
GATGGTAGTGTCAGTGCGCGTCGTCCAGAAGATCAGGAACTCTAGAAGAATTCAGATTTTTAACACGAGAGTAAACGTAAAAAGAAGGTTTTACAAGACTCACGTTAACAATATTGCAGCAGTACGCACACAATCGAAGCGCAGTAAGGATGGCTAGTGTAACTAGCAAGAATACCACGAAAGCAAGAAAAAGAATTACGCTATTAACTATTAACGTACCTGTCTCTTCCGAAACGAATGAGTACGTGTGACGTACGTGAGCTACCATCGAATGAGGTTAGTCT
+
44445:<<@BAB@@?BBBCB@>B=>9=A<=;99999496595665>8<<7<7:8833333$349:>>:?B==CC;::44999':=<@;?@@3??B=@BA@@@A;;6;?AB?CAA?CCA@AABBCAA@BDCBB@CBBB@C@@AB??@@D@BCC>@@;;999:3:@@@BB>CA?BB=2;7333(333,3;<<=+8<49.5596555.59==88585;:@BA588<<<==8?<?==8>8828@AA@??>>>>BAAABBECCCCBBB@?<@988C?999A=A?999==
@ATNG8:00188:04712
GATGGTAGGCACTGCGCACACATCCCAGAAGATCAGGAATCTCTAGAAGAATTCATGATTTTTAACACGAGAGTAAACTGTTAAAAAGAATGGTTTTACAAGGACTTCACGTTTAACAATATTGCAGCCAGTACGCCCACAATCGAAGCGCAGTAAGGATGGCTAGTGTAACTAGCAAGAATACCACGAAAGCTAAGAAAAGAAGTACTCTATTAATCTATTAACGTACCTGTCTCTTCCGAAACGAATGAGTACTACTCTCAGAGACACACTACCATCGAATGAGGTTAGTCT
+
;;;>AFBA654444455<<<@=555)544.55559<.5.4499566=8>@:<6:////////$/2//44;;:454808844.4:::'3304:7;;;+//8)/)///)/88333(3177389:489://)/777;=<@)555.5444.4=:=<:992938??<?A@??=>?=888==<3;71337166668(//8838;::&//(//667776916(//6/7,3177733497370::09(...'.660668896669.//6//0:007<<<=>7829>?>?9??>><@<@@@@@
@ATNG8:00189:04698
GATGGTAGCACACGAGATCTCATCGTACTCATTCGTTTCGGAAGTGACAGGTACGTTAATAGTCAATAGCGTACTTTTTTTTCTTGCTTTCGTGGTATTCTTGCTAGTTACACTAGCCATCCTTACTGCGCTTCGATTGTGTGCGTACTGCTGCAATATTGTTAACGTGAGTCTTGTAAAACCTTCTTTTTACGTTTACTCTCGTGTTAAAAATCTGAATTCTTCTAGAGTTCCTGATCTTCTGGTGTCGTCTATCATGTACTACCATCGAATGAGGTTAGTCT
+
CCCB?CCBBBBBBBDCCBCBCCDCBBBCBB@A>@DED>BB@C@CCCCCBB@CCCCC@C>@ACCCC=ABCDCBBBAA@@@@@"<C8BBBB>BDCC?B@A<@@000>===177@<>>CC?AAA@D?BBBBB??@?BBBB@B@@>=>A@===A>>=@A=>?==DD;>:>?BB??>?>8=::;;1;<A;??@@?/>=>>?6==?>>?>=9>7===;*5553?4?8@@=@BCBCBB?B?BBBCBC=??B>@@A@@@AA???AABBBAA=C@@>?AA=:::=:=:=>>>>
@ATNG8:00189:04704
GATGGTAGTCTCAGATAGTCTATAGTACTCATTCGTTTCGGAAGAGACAGGTACGTTAATAGTTAATAGCGTACTTCTTTTTCTTGCTTTCGTGGTATTCTTGCTAGTTACACTAGCCATCCTTACTGCGCTTCGATTGTGGCGTACTGCTGCAATATTGTTAACGTGAGTCTTGTAAAACCTTCTTTTTACGTTTTACTCTCGTGTTAAAAATCTGAATTCTTCTAGAGTTCCTGATCTTCTGGACGACGCGCACTGACACTACCATCGAATGAGGTTAGTCT
+
CB@A?B@@@AA@@AACCCABABABBBCB;9:@;@ABA=BF@C@BBCICCC@CCAAA@C@CBCC@C<@?<:::666:>>>><)55054<>5;;<?:==A<>?:;@A@@@=@BBABBAA6;<A<A=BC@A@BBB@A???=C@@9@>CBBB===:::5;==4;;.5.5555665AB;=9999&57<59====,==9999*:::999999=;>>>>+>666;7;:A>???>>?>?9?=?A@AAA=::;@CC;;;@??@A@@@BBBBBCB?C???B@BBBB6;5:@@@A
@ATNG8:00195:04691
GATGGTAGAGAGACTGTAGCGCACCCAGAAGATCAGGAACTCTAGAAGAATTCAGATTTTTAACACGAGAGTAAACGTAAAAAGAAGGTTTTACAAGACTCACGTTAACAATATTGCAGCAGTACGCACACAATCGAAGCGCAGTAAGGATGGCTAGTGTAACTAGCAAGAATACCACGAAAGCAAGAAAAAAGAAGTACGCTATTAACTATTAACGTACCTGTCTCTTCCGAAACGAATGAGTACTGCGTCTCACTCTCGCCTACCATCGAATGAGGTTATTCT
+
AA@C;;;?;?;@BC@@@?CABBCCC>CGJ@BBB@;:5;=A@@ABCB?BC?C@CC???EGD2B?B@??BB@@?=?899;B@@@+65.5.555&5<==CCBBBCBBC@D?BB=@;;5;A@=A@@@CCAAA@>BB?@@>?:>==>?;?@=A=A:949>>??BBC>AAAAAA?B@9000,00;??4/0/;;:::::%//)...7888694917:55.2496:::?>>888@A?@;@A@6>00)0/89;87:::/0/::7988::;<8=<<6::8<<899>?6?7<=;88
@ATNG8:00151:04741
GATGGTAGCGCATATCAGCGCAGCCCAGAAGATCAGGAACTCTAGATGAATTCAGATTTTTAACACGAGAGTAAACGTAAAAAGAAGGTTTTACAAGACTCACGTTAACAATATTGCAGCAGTACGCACACAATCGAAGCGCAGTAAGGATGGCTAGTGTAACTAGCAAGAATACCACGAAAGCAAGAAAAAGAAGTACGCTATTAACTATTAACGTACCTGTCTCTTCCGAAACGAATGAGTACGATAAGAGAGCTCTCTCTAATCGAATGAGGTTAGTCT
+
CDDD?B:56=ABABBCCCBBBBBCD=BBC@DCCCBB?B@CBB@CCDCBD@C@BBBAAAAA2A?BBBBCCCCCCC9??:::::.:D@F@EFE9CCJBECCBCBBCCAE?BA@BBB@CBBDBCCDDBCBAAA?@=B@BB?@@BBECCB@C?BAA?ACBBBBCD@DBBBBB?BC@AAA=??BC?997939>>@@2AC?BBBBCCCCC?C?CCCC?B?A?CCCABCCCDCC@B@ABE>BCB@@??BCCCCACC?DBBBBBBBBBACCC?ACDC?999D>D>==>AA
@ATNG8:00151:04774
GATGGTAGTATATCGCGTCGCTATCCAGAAGATCAGGAACTCTAGAAGAATTCAGATTTTTAACACGAGAGTAAACGTAAAAAGAAGGTTTTACAAGACTCACGTTAACAATATTGCAGCAGTACGCACACAATCGAAGCGCTGTAAGGATGGCTAGTGTAACTAGCAAGAATACCACGAAAGCAAGAAAAAGAAGTACGCTATTAACTATTAACGTACCTTTCTCTTCCGAAACGAATGAGTACGAGAGAGCACACGTGTCTACCATCGAATGAGGTTAGTCT
+
:::;=A??BCBBBCDCBCBDCCCCD?CBD@BBCBCB@B@CGFCBBD@CC?C@CCBBBBBB5B@CCCCCCCC@??7>?>>@@@1@E?D=AA@9ACCACCECDCDBB>B?AB?BBC@BAABBBCCCDDCCCBBB?CBBB?CCBACBCB?C?CBB?BCCCCCCC?C@@ABB@BA=@9:4:?@@B=A@@<@@@AA2AC?BBAAAAAAA:><>@>>6;6;?CCC@BB>BECC@B?CBB<BBB?BCBBBABBBBBB>>>BBBCBB??BA=<9==@@@====@<?:>@A67
@ATNG8:00152:04773
GATGGTAGGTGCACATGAGTGTATCCAGAAGATCAGGAACTCTAGAAGAATTCAGATTTTAACACGAGAGTAAACGTAAAAAGAAGGTTTTACAAGACTCACGTTAACAATATTGCAGCAGTACGCACACAATCGAAGCGCAGTAAGGATGGCTAGTGTAACTAGCAAGAATACCACGAAAGCAAGAAAAAGAAGTACGCTATTAACTATTAACGTACCTGTCTCTTCCGAAACGAATGAGTACTATGTAGAGCTCTATACTACCATCGAATGAGGTTAGTCT
+
<BBC?A@A@BBABBCC@=AA@BA@@=@@B?BBAB:;6;6;ACDBBA@CC@C>@@C;;:;-;@BCCBCCCI;;;8;BA@@@@,;;5;5;;;4;CD?BBBCBBBDD@C?AA?CCC?AAABBBCCCBBCCCDCC@CBA@<A@??@BBC?B@D;;:;BBBBBAA?ACECBB?BD@GBB799>>>8?@@>BCBCB3BB?B???CCBB@000099<)/*/;@@A@CCBBBCB@C?BBD?BBB?CCBBBBABBAAAABBBBBBBAAAACEF>=>;;;18;AB>A?DC@A@
@ATNG8:00157:04776
GATGGTAGGAGACACGTCGCACACGTACTCATTCGTTTCGGAAGAGACAGGTACGTTAATAGTTAATAGCGTACTTCTTTTTCTTGCTTTCGTGGTATTCTTGCTAGTTACACTAGCCATCCTTACTGCGCTTCGATTGTGTGCGTACTGCTGCAATATTGTTAACGTGAGTCTTGTAAAACCTTCTTTTTACGTTTACTCTCGTGTTAAAAATCTGAATTCTTCTAGAGTTCCTGATCTTCTGGGCTGCGCTGATATGCGCTACCATCGAATGAGGTTAGTCT
+
@AA@?BCE@CCBBBBBACBCDBBBCCBCAAAC?BBCI?BB?B:;;@CCCC@CCCBB@B?CDDD?C?BBCCBBBBB@BBBBB3BD?DCCC=CCBB?BBC?CC>979B994:CCBBBBD?BB?9=;AAA<8656:=>@@<@@AA@@@>>>AAAA;:;5;;;5;=8=9=AAAAAAAB:?>BBC5?;?:=>??@/@@?>>168;;?@@@@A:>>??/>;;;?;?=AF=DCC???A;?;??@@AA:??@D9?666=<=@@A@@@666://*/666<7=A@@<@=@@;;;
@ATNG8:00163:04741
GATGGTAGATTTATGCACGCTCTACCAGAAGATCAGGAACTCTAGAAGAATTCAGATTTTTAACACGAGAGTAAACGTAAAAAGAAGGTTTTACAAGACTCACGTTAACAATATTGCAGCAGTACGCACACAATCGAAGCGCAGTAAGGATGGCTAGTGTAACTAGCAAGAATACCACGAAAGCAAGAAAAAGAAGTACGCTATTAACTATTAACGTACCTGTCTCTTCCGAAACGAATGAGTACACACTCTCATATGACACACTACCATCGAATGAGGTTAGTCT
+
4:442:889;:,44949955556;@?BAB?BBBB>C@C@CCB@@?>;@?49.4>==9<<<1<?>C><99/;::>3///:999(//)55:<=2<<<6<0//9<<==:B?BB:CBF@BB;:;;::D@655<54405<;@<BAA898;B>D?@;;7;BBABA9948??>;:788:=B:49:///(///(/;???0>><A@@=C?A9<4927:><;@>88;BB=AAA999C=@9>?C;AAB>AABBBABAA@@@?@A><<:??@??@@ACC?BA@:?;>937,75;;;;=
@ATNG8:00167:04745
GATGGTAGGAGACTCGTCGCACACGTACTCATTCGTTTCGGAAGAGACAGGTACGTTAATAGTTAATAGCGTACTTCTTTTTCTTGCTTTCGTGGTATTCTTGCTAGTTACACTAGCCATCCTTACTGCGCTTCGATTGTGTGCGTACTGCTGCAATATTGTTAACGTGAGTCTTGTAAAACCTTCTTTTTACGTTTACTCTCGTGTTAAAAATCTTGAATTCTTCTAGAGTTCCTGATCTTCTGGTGTCTGATCTGTATCACTACCATCGAATGAGGTTAGTCT
+
AA<<?BBB?BBBCCBCCBBCCCCCECBBCBAA?ACDI>EEAFABBBCCCG?BB@@A@F@BABA@C@CCCBBAB@@9>>>>?+@<>@AAD>CBBB?BAA<@@=>>?BDD@C@@@CABC>BB>9>9>=?>?878<@A@B:>>@@@@@<==AA>>>BB<788;??;?<>>B???A;;78;<AA2=<><@@BBC/@@???9???===?===;<<<;)6//*/>7>1;;<@>>>BBD<C=>>>>>@7;;A=B>=>>>A@@@=>>BA::;>><?BA@@<788>:=:@A:;;
@ATNG8:00170:04762
GATGGTAGCGCATATCAGCGCAGCCCAGAAGATCAGGAACTCTAGAAGAATTCAGATTTTTAACACGAGAGTAAACGTAAAAAGAAGGTTTTACAAGACTCACGTTAACAATATTGCAGCAGTACGCACACAATCGAAGCGCAGTAAGGATGGCTAGTGTAACTAGCAAGAATACCACGAAAGCAAGAAAAAGAAGTACGCTATTAACTATTAACGTACCTGTCTCTTCCGAAACGAATGAGTACGTGTGCGACGTGTCTCCTACCATCGAATGAGGTTAGTCT
+
C@B>>A;69BBBBBBCCCCCCCCCC>BBB@CCCCCB@B@DCCBBBC@CC?B@B?A@>>>@0@?BCCECCBBA@@=@BABCCC5BB@E@FDE<AAA@BBAB@BB;;8;@CCACCC@CBBAABABCCBBCCBBBBDBBB@@@@BBA@A=A=A;;:;BBCCCCC@CBBBBB?BC>AAB=??CDC7>>?8<>@@@2AB??@@BBBBBB@B?BAAA9;5;?CDDACCA@ABC?C?BCD>CCC@ABAA@@@???A:99BCBAAAABD@BBC?BB@CG<?;;;<A<@D@;:
@ATNG8:00173:04733
GATGGTAGCACACGAGATCTCATCGTACTCATTCGTTTCGGAAGAGACAGGTACGTTAATAGTTAATAGCGTACTTCTTTTTCTTGCTTTTCGTGGTATTCTTGCTAGTTACACTAGCCATCCTTACTGCTGCTTCGATGTGTGCGTACTGCTGCAATATTGTTAACGTGAGTCTTGTAAAACCTTCTTTTTACGTTTACTCTCGTGTTAAAAATCTGAATTCTTCTAGAGTTCCTGATCTTCTGGGCTGCGCTGATATGCGCTACCATCGAATGAGGTTAGTCTA
+
59;;7<=;?<A;///:::9;;;<<;;;>====<==A>8?;1616<<=>CC@CCBBA7@;?@=<8=7;;<<<<<<;8=====+;;793333&3;883:/0)0>:>;;:<?8;?888;>=8::?<?>9:6///./527725288889988:@@@<<=>:>??;AB5:5;>=867@AA9>::79,74;165666'79<<<1:99///789;6;;99*98::F;=7;;=CAA>>=A;D9=<@>>>==<;;1;///<767;;;;;;??@@=1637--)---3-349333--
@ATNG8:00174:04735
GATGTGAGAGAGAGACCCAGAAGATCAGGAACTCTAGAAGAATTCAGATTTTAACACGAGAGTAAACTGTAAAAGAAGGTTTACAAGAACTCAAGCTGTTAAACAATTATTGCAGCAGTAACGCACACAATCGAAGCGCAGTAAGGAATGGCTAGTGGTAACTAGCAAGAATACCACGAAAGCAAGAAAAGAAGTACGACTATTAACTATTAACGTAACCTGTCTCTTCCGAAACGAATGAGCTAACATAGATATACGTATAGCTACCATCGAATGAGGTTAGTCT
+
;;<@?BBBCBBA@<995)5:5499:;55164;9=666><@?<@:5455555&/4///////9/44(4444999+55.5.55)444.4439:89.44887166./0)/)/9)/////6://(///394448>::?600--,-6637(-(/83889;//(/653538>>;>=?9858<:77;19//*/6>>08=6<///666666(/*/;;;5727---)-66323://)/(/53,3=;0995---50---899:;<<;<<;<444<<=8=CB>>8<?80)/)//...
@ATNG8:00174:04765
GATGGTATATCTGTCTACGAGAGCCAGAAGATCAGGAAACTCTAGAAGAATTCAGATTTTTAACACGAGAGTAAACGTAAAAAGAAGGTTTTACAAGACTCACGTTAACAATATTGCAGCAGTACGCACACAATCGAAGCGCAGTAAGGATGGCTAGTGTAACTAGCAAGAATACCACGAAAGCAAGAAAAAGAAGTACGCTATTAACTATTAACGTACCTGTCTCTTCCGAAACGAATTAGTACACACTCTCATATGACACTACCATCGAATGAGGTTAGTCT
+
AA@@=@=BA@AABCCECCCDBBBC@DCC@CBBCCC@BB=BCC??AB?BC@C?C@@=<==>.?=BBCBBACB??=7<>;;;;;*;@=>5999*9@@=<CABBDCBA>A?BB<@?@=@@@@BCCCCCCDDDCCB?BB@@=@@??ABAA?B?BBB?BCCEDBBBACCBBAA>?>;?CC@CCBB?8>7729@@@A2A@?>???AA>>><><>@@@<@=>>AAD@C@@@?>B?B>@AC>AAA?B@CCDD@??BBBBBBBCDBAA???A>><>???@<@@;;7;=@BBBA
@ATNG8:00176:04768
GATGGTAGGCGAGAGTGAGACGCAGTACTCATTCGTTTCGGAAGAGACAGGTACGTTAATAGTTAATAGCGTACTTCTTTTTCTTGCTTTCGTGGTATTCTTGCTAGTTACACTAGCCATCCTTACTGCGCTTCGATTGTGTGCGTACTGCTGCAATATTGTTAACGTGAGTCTTGTAAAACCTTCTTTTTACGTTTACTCTCGTGTTAAAAATCTGAATTCTTCTAGAGTTCCTGATCTTCTGGTGTCTGATCTGTATCACTACCATCGAATGAGGTTAGTCT
+
@CC>@CAA>@<@@@BBDCCDCCCBBCBBBCAB=AAAA;@A>A=;;99@@A>@@CCC@C?BCBB?C?D@@?CA@?=577333$3:6=BCC7=;=B=??B?AA;>??>A@>BCBBCBBC?B>A<A<;;;>??@=9===<///:@B>>>BBA@@>>===A=>:=A=B>A?@=>=>>>:=====/=:?378CCC/@@>=</;97779:877-5566'5999<9>9>A<?;;;@@A<><>CA;;;;===;@???@@@@@A;;;A;;;;;?=;66991///3-34;;7-/
@ATNG8:00177:04773
GATGGTATATCTGTTACGAGAGCCAAAGATCAGGAACTCTAGAAGAATTCAGATTTTACACGAGAGTAAACGTAAAAAGAAGGTTTTACAAGACTCACGTTAACAATATTGCAGCAGTACGCACACAATCGAAGCGCAGTAAGGATGGCTAGTGTAACTAGCAAGAATACCACGAAAGCAAGAAAAGAAGTACGACTATTAACTATTAACGTAACCTGTCTCTTCCGAAACGAATGAGTAACACACTCTCATATGACACTACCATCGAATGAGGTTAGTCT
+
@A@<?BABBBCCCD@CCCCCCCD@BB>BAAABBAC@CCBBBBB?BC@C?BBA;;;;.4??;:@@@?::9,8:79999$4:5:3;:;1:>>95:5C><;890303>:?@B?AAACAAA999ABBBBBB@BBBB??@?:::@@<@4:8@<A@@A999@=@@ABDD?BA>;;9=@BCCD<@9817788-4?=A<>>899AAA;?<?AAA>A;8...).)...->??;<8<:=399:49>;;0/)/;;;9:<>=BBCDCBBA>?9939?@@@=@C<<5;5;@@BC
@ATNG8:00179:04754
GATGGTAGGCGACATACATACGCGCCAGAAGATCAGGAACTCTAGAAGAATTCAGATTTTTAACACGAGAGTTAAACGTAAAAAGAAGGTTTTACAAGACTCACGTTAACAATATTGCAGCAGTACGCACACAATCGAAGCGCAGTAAGGATGGCTAGTGTAACTAGCAAGAATACCACGAAAGCAAGAAAAAGAAGTACGCTATTAACTATTAACGTACCTGTCTCTTCCGAAACGAATGATTACGTGTGCGACGTGTCTCCTACCATCGAATGAGGTTAGTCT
+
>::<;?BB?BA@<<@@@@:69ABBB?AADACCHCCD9;9;BCABBB7::=?;==9;9@@@,@=@::0>0000)0>3><00///$/>49.555&5;;5<<695==:;79;??<@@@;>?@@ABABCCAABC;<<@DBBC?A@CCCCBA?C@BBC?AACDCCBB?CCCCCC@BB@???@AAABD:??A>BFEED3BB@::9:BBBBA@D@BB??<?<AAEBB@CBBBBBDAD>?@@;?BB?BBBC?BC???BBBBAAADBBBCC>AAA<ACCBB=??==:=>;;;AA
@ATNG8:00179:04773
GATTAGTATAGAGCTCTACATAGTACTCATTCGTTTCGGAAGAGACAGGTACGTTAATAGTTAATAGCGTACTTCTTTTTCTTGCTTTCGTGGTATTCTTGCTAGTTACACTAGCCATCCTTACTGCGCTTCGATTGTGTGCGTACTGCTGCAATATTGTTAACGTGAGTCTTGTAAAACCTTCTTTTTACGTTTACTCTCGTGTTAAAAATCTGAATTCTTCTAGAGTTCCTGATCTTCTGGTATACACACTCGCTCGCTACCATCGAATGAGGTTAGTCT
+
CFF?BACDABBCCCBBBCBBCCEDCCCDBB?BBDF=CC=A?BCDDBBA?BCBBB?B;@@BC>B>@@@BBACB>;77778(8@;A?A@:?C@A>ACB?BC<>=ACCC?ABBC@A=@;AAA7;:<@>;;<@A=A=<<<AAAA>>>@@@AAAA;;;7;<<;?>8><>@B?AAAAA<>>?AA5A=A<AAAAA/AA@@@9@@A@@???>><>BCC/B::;A<A=BA<A???AAA<A=AC@@@A9==?<@??=??AA>>>A?>?AAA??<>>==A=:;;>;?;?;;;B
@ATNG8:00182:04757
GATGGTAGGCACTGCGCACACATCCCAGAAGATCAGGAACTCTAGAAGAATTCAGATTTTTAACACGAGAGTAAACGTAAAAAGAAGGTTTTACAAGACTCACGTTAACAATATTGCAGCAGTACGCACACAATCGAAGCGCAGTAAGGATGGCTAGTGTAACTAGCAAGAATACCACGAAAGCAAGAAAAAGAAGTACGCTATTAACTATTAACGTACCTGTCTCTTCCGAAACGATGAGTACTGTATCTATGTGTGCGCTACCATCGTCCGTTAGAAGTCT
+
;;4/+/7739///9/44<<;C;556)599056==::.5.5:<<<<?:==9<588///:::$/+/7///;;///916//////$5<7<.655&5//)///0///;;0526>8:88488///>-////9;9799588::7::=;=:00+/5>:>;>>>789989=>>?@@577=:?:488333(333,/99;=,//5///99:5566<6:<<<8<465877-7<<;84303/3;?8734488<=::<<<;:;<:6:/./6678::;3779777055;?>><<975
@ATNG8:00184:04746
GATGGTAGGCGTGTGAGAGTCTGCCCAGAAGATCAGGAACTCTAGAAGAATTCAGATTTTTAACACGAGAGTAAACGTAAAAAGAAGGTTTTACAAGACTCACGTTAACAATATTGCAGCAGTACGCACACAATCGAAGCGCAGTAAGGATGGCTAGTGTAACTAGCAAGAATACCACGAAAGCAAGAAAAAGAAGTACGCTATTAACTATTAACGTACCTGTCTCTTCCGAAACGAATGAGTACCTCTCAGACGCTCGTCCTACCATCGAATGAGGTTAGTCT
+
:>@>@EDD?BBBBBBBCCDBBBCBB?BBC?@@ABBA;A;:;59===:>@9>9BBBBAAAA2A=AABBBBCBBBC=A?99999'9>9=3878(77<6=B:AABBCB?B?BC=???8;;A=>=??A9778>>==:>==@=888@@@@B<>;>>A>ACCBBAAA?BBAAAB>BB<@@C588BCE799C?99999(9?<=>??===?A;>;>???=A=@@@A@<@@A=>>A<@<@AA:?9959A?????>A???BBBB@@@;;;A<@:;5:<A==8=?>>9?<@@@BB
@ATNG8:00187:04746
GATGGTAGCGCACACATAGATACAGTACTCATTCGTTTCGGAAGAGACAGGTACGTTAATAGTTAATAGCGTACTTCTTTTTCTTGCTTTCGTGGTATTCTTGCTAGTTACACTAGCCATCCTTACTGCGCTTCGATTGTGTGCGTACTGCTGCAATATTGTTAACGTGAGTCTTGTAAAACCTTCTTTTTACGTTTACTCTCGTGTTAAAAATCTGAATTCTTCTAGAGTTCCTGATCTTCTGGGATGTGTGCGCAGTGCCTACCATCGAATGAGGTTAGTCT
+
BBBB?B969?@@BCCCCCCCCDCBBBDDA@BB:BCDC=CC?BABABHCHCABBCBA?@AEDCC?C?CCCCCCBBB?ABBBB1BC@BBCC>CCBB@BCDAGJ?CBBC@A?ACCCCDBC@C;;:;?CCGDDDBC@BBAA<AABBCBBBBBBBCA@@B?AAB>BB=A@B@@@ABBAB?AAAAA7A?B?CCCBB,AA;;;0;A@<;;CCAA=@BCB2BBBBFAFABC@CBEDCCG@E@BBBBBC?B@@@8@;;;@BBBBBBBBCB@BAA=@@@AB>ADDC@B?BCAAA
@ATNG8:00187:04775
GATGGTAGTATCTGTCTACGAGAGCCAGAAGATCAGGAACTTAGAAGAATTCAGATTTTTAACACGAGAGTAAACGTAAAAGAAGGTTTTACAAGACTCACGTTAACAATATTGCAGCAGTACGCACACAATCGAAGCGCAGTAAGGATGGCTAGTGTAACTAGCAAGAATACCACGAAAGCAAGAAAAAGAAGTACGACTATTAACTATTAACGTACCTGTCTCTTCCGAAACGAATGAGTAACACACTCTCATATGACACTACCATCGAATGAGGTTAGTCT
+
55;>;CCCCA9;;CDCCCCCCEBBB@BBC?BDCCCC@C?BB?BBB@BB?B?@??999:9'84=;?>>8>@<<=3<>88::+8>;>2:99+:;?=@?AABB?@A6<6<<6<=<9=>>==@@@AAAAA:;:@<@=>=;:::<AA;;8;=@@B?@??>>>AA=@@@ABB?AA>ABC?BABDD:>6618=<<=/<>9=678888@@@9=:=;;;<@:>=888;>@DBA??5958BB9ABB>@===00*/99;;;;;????ABEEB?=;;5;>A9939A9939;?A@BB
@ATNG8:00189:04747
GATGGTAGTGTCATATGAGAGTGTGTACTCATTCGTTTCGGAAGAGACAGGTACGTTAATAGTTAATAGCGTACTTCTTTTTCTTGCTTTCGTGGTATTCTTGCTAGTTACACTAGCCATCCTTACTGCGCTTCGATTGTGTGCGTACTGCTGCAATATTGTTAACGTGAGTCTTGTAAAACCTTCTTTTTACGTTTACTCTCGTGTTAAAAATCTGAATTCTTCTAGAGTTCCTGATCTTCTGGACAGAGTGTGCAGATACTACCATCGAATGAGGTTAGTCT
+
<<<<@DCC??ADCBBBDDCCCCCCCBAAACBB@CBBB=BC@C?CCCCBBC@BCJDE@C?CBBC@FADCCCCCCCD>;;;;;*<?=>AAA=BGCC@CBB?BH;;;DJCDACCCBBBBC@DDD?B?CCCCAABC@BBDD@CCCCCCCCDCDDCBBBB?BDDACC>A?BBBBBCCDD@CBBBB;B@C?BBBBB2ABBCC;;:CBBBCB@A4;;;;*;@@ACAC@CEACCBBBCC?B?BBA@@@9;;;?BBCCBBBAA@A@CDDCCCCC@CBBBB?AAAB@D@CEBBB
@ATNG8:00192:04759
GATGGTAGTATCTGCACACTCTGTCCAGAAGATCAGGAACTCTAGAAGAATTCAGATTTTTAACACGAGAGTAAACGTAAAAAGAAGGTTTTACAAGACTCACGTTAACAATATTGCAGCAGTACGCACACAATCGAAGCGCAGTAAGGATGGCTAGTGTAACTAGCAAGAATACCACGAAAGCAAGAAAAAGAAGTACGCTATTAACTATTAACGTACCTGTCTCTTCCGAAACGAATGAGTACTACTCTCAGAGACACACTACCATCGAATGAGGTTAGTCT
+
AAC>@B@BBBDBBBCCAAADCCCBB?BBC@CCBBA@?A@CBCEB@@>@B?B?BBA?????.??BBBABBAB@?>8=>???@A2@B?B@CCB<BCDACCEECCDCC?C?AA=ACD?CCCABBCCCCCBBBBBC@BAAA>@@BBBBBB@C@CBB@BCCCCCCA?BBBABB@BB?>>?>ABBCC>??@?BBCCC2CC?C999D@@@B:>:>@AA7;7<BDCC@CDCBBBD=?=@CC>CBB?BCBBBBBAACAAACCCAABBB@>>>?A<AC???<>B@?=??BCA??
@ATNG8:00196:04764
GATGGTAGCTCGCTGATGATATCTCCAGAAGATCAGGAACTCTAGAAGAATTCAGATTTTTAACACGAGAGTAAACGTAAAAAGAAGGTTTTACAAGACTCACGTTAACAATATTGCAGCAGTACGCACACAATCGAAGCGCAGTAAGGATGGCTAGTGTAACTAGCAAGAATACCACGATAGCAAGAAAAAGAAGTACGCTATTAACTATTAACGTACCTGTCTCTTCCGAAACGAATGAGTACTACTCTCAGAGACACACTACCATCGAATGAGGTTAGTCT
+
5::<5;:<=:;;>9;9?@@@FEGFC@CHCBAAACBA>B>;:9AB@@<@A?A=A@@:999:)9;@AABD@@@999,:>94444$55.57=>>0>>A=ABCBBBEBB@B@BF@BBC@CCC<;;CGCBBECDB@@=@A@@=@@?@AB??=@?BAA=AAABBCBB?ACCCCB?DC?BA@300000==:>9:::::)88/558445=<:3:5558A>B>BBAAA?988?AA?7977AA9AAA=?BB@@AAAABBAAA@@@555?999@;:5<899<49?994959:>@:
@ATNG8:00198:04736
GATGGTAGTATCTGTCTACGAGAGCCAGAAGATCAGGAACTCTAGAAGAATTCAGATTTTTAACACGAGAGTAAACGTAAAAAGAAGGTTTTACAAGACTCACGTTAACAATATTGCAGCAGTACGCACACAATCGAAGCGCAGTAAGGATGGCTAGTGTAACTAGCAAGAATACCACGAAAGCAAGAAAAAGAAGTACGCTATTAACTATTAACGTACCTGTCTCTTCCGAAACGAATGAGTACACATCGTCGTGTCGTGCTACCATCGAATGTGGTTAGTCT
+
9::;@A@?BA@??C;;;CCCCCDCCACCC?CB;;;?6;59AA895B=AA@C?::997@@A1B@CAAACCBB???:??@EDDD0DD@C@CDG<FGI?BBCCCCC@@=@?BB@DDC?BBCABBCGCCCBBBBBB@CDCC?ACBBBCAA<B@ECC@@@?DCBBB?CBBBBA=BD@D??<?DCCA>B7848BBBB3BD?BAA>>>@AA>D:==??<?===ACC@AAABBBK@C?BBB>BBB>AABBAAABBBA?;;BBBBBDCB997BB?BBBBB@BBBB?B?B778B
@ATNG8:00153:04817
GATGGTAGACATATCGTACTCTCTGTACTCATTCATTTCGGAAGAGACAGGTACGTTAATAGTTAATAGCGTACTTCTTTTTCTTGCTTTCGTGGTATTCTTGCTAGTTACACTAGCCATCCTTACTGCGCTTCGATTGTGTGCGTACTGCTGCAATATTGTTAACGTGAGTCTTGTAAAACCTTCTTTTTACGTTTACTCTCGTGTTTAAAAATCTGAATTCTTCTAGAGTTCCTGATCTTCTGGTGAGATATGCATGATGCCTACCATCGAATGAGGTTAGTCT
+
55>>;?CBAACCCCCBBCDCCCBDBDHDCCCCA@@AC>CD@CAABCGFHF@BBBBD?C@BBDD@D@ABCBBBBAA?@@@=@2@@?AB@@8@0006<<<:?A>>>?C??;?ABBBBBB?BBC?C@CBA:97@@;@;;;=>==>=>;;;====;;;:986867818<AD????ABB<>>>BC3?:=988787(8=678)8::888>=688)8887(6<==A;><>@<@>>>@88183;=AA>?<>??9==;;;>=====:::9//,/<;796;;=:;;;>;?;>>>>=
@ATNG8:00156:04822
GATGGTAGCTCGCTGATGATACTCCAGAAGATCAGGAACTCTAGAAGAATTCAGATTTTTAACACGAGAGTAAACGTAAAAAGAAGGTTTTACAAGACTCACGTTAACAATATTGCAGCAGTACGCACACAATCGAAGCGCAGTAAGGATGGCTAGTGTAACTAGCAAGAATACCACGAAAGCAAGAAAAAGAAGTACGCTATTAACTATTAACGTACCTGTCTCTTCCGAAACGAATGAGTACATAGATATACGTATAGCTACCATCGAATGAGGTTAGTCT
+
44::055BBCAB@@B@@BBBCCCHACCF?BBCCCF@C@EDD;;<F@CC@C@CBBBBCCC3C=@@ABAACC???8::;CBBB2BC?B?ADD<CCC@CBDBCBBAB>B?BB?BBB?BBBBBCCCCCFCBBBCC@CCBB?AAAADCBB?C@C@@=@AAABBCB?BBBBBB?BB?BBD=??BAA;AAA?AABBB3BB?BBCCCCAAA=A:?@AA<@<@?BBC@BB@@?AA>A?BBG>BBB????CCBBBAABBBBB@???AAAAA@>=:=???@<>>>A=D=A?@==
@ATNG8:00157:04813
GATGGTAGCTCGCTGATGATATCTCCAGAAGATCAGAACTCTAGAAGAATTCAGATTTTTAACACGAGAGTAAACGTAAAAAGAAGGTTTTACAAGACTCACGTTAACAATATTGCAGCAGTACGCACACAATCGAAGCGCAGTAAGGATGGCTAGTGTAACTAGCAAGAATACCACGAAAGCAAGAAAAAGAAGTACGCTATTAACTATTAACGTACCTGTCTCTTCCGAACGAATGAGTACACATCGTCGTGTCGTGCTACCATCGAATGAGGTTAGTCT
+
ACAA?CCCCB>;;;CCDC@AA;;<C>AACIBBACCCDACCEA@CC?CB@B@BBBBCCCC3C?ABBBDAAA989+9>??@A?0@@>A5;;;&9AD?BBBBBBBBC?A?A@<@BD?BBBBCDCGFCBCCBCCC@BCCB?BCDBBBCC?C@CCC?BBCBCCDB@BBAAAB?BB?CCC?BABBD>BAA>ACCCC3BB?BBBBB@?BB3758AAA7;8;@CDD@CACBBBA=A<??<?BB?CECCBBBAA::9@@BBA@?>?999BBB@CCAAA?BBBB?C?AA?99
@ATNG8:00158:04807
GATGGTAGGTGCACATGAGTCGTATCCAAAGATCAGGAATCTCTAGAAGAATTCATTAGATTTTTTAACACGAGAAGTAACGTAAAAAAAGAGGTTTTTACAAGTACTCACGTTTAACAATATTGCAGCAGTACGCACACAATCGAAGCGCAGTAAGGATGGCTAGTGTAACTAGCAAGAATACCACGAAAGCAAGAAAAAGAAGTTACGCTACTAACTATTAACGATACCTGTCTCTTCCGAAACGAATGAGTACAGAGAGTACGATATGTCTACCATCGAATGAGGTTAGTCT
+
7:::9=<<:;;;<<<::=<0//999?<@@8>BA0006<+//<9//38288483833,34;;=?==&;676//---(--/(////66666#66847;;;+///0///66665555,5.5725552777;><<=CCBBBCCCC@CGDD@BCCCDBCB9<9;;;7;CCCECCCACAABAA>AC?CCC=AADDD>A9999CCCE3BB?9879ACBCB@@?@???B?B?B?888;3::9;:;::=7555(2..(...-22-..5853.22766222::;:9.3...3.36792;46....
@ATNG8:00159:04824
GATGGTAGCTCTGCTCTGACTCTCGTACTCATTCGTTTCGGAAGATACAGGTACGTTAATAGTTAATAGCGTACTTCTTTTTCTTGCTTTCGTGGTATTCTTGCTAGTTACACTAGCCATCCTTACTGCGCTTCGATTGTGTGCGTACTGCTGCAATATTGTTAACGTGAGTCTTGTAAAACCTTCTTTTTACGTTTACTCTCGTGTTAAAAATCTGAATTCTTCTAGAGTTCCTGATCTTCTGGGCTGCGCTGATATGCGCTACCATCGAATGAGGTTAGTCT
+
BBB=@CCDAB=BCBCCDGDCCBBCCCDDCDBB@BBBB>BC@B@DDC@@@DACCFCB@C?CCBC@B@CDCCCBBBC@CCCDC5BA=BABA;ACAA?BCC?CB:;;BBBC@EEEDCBBA>AAB?B@CCBB@@@?:>C@@=ABBBDBBBDABBBBBBC?BBD?CC?B89:BCBBBDH@BBCCC<CBF?AAA@@0ABCCJ?BCCBBBBBBB@CCCD5BAAAA?A@CC@BBBCBCC?C@CCCBBB?B@AA:@:::BCAABAAACDCCCCB>BA@@@=@@BC?C?BCCCC
@ATNG8:00162:04801
GATGGTAGAGAGAGCTCTCTCATCGTACTCATTCGTTTCGGAAGAGACAGGTACGTTAATAGTTAATAGCGTACTTCTTTTTCTTGCTTTCGTGGTATTCTTGCTAGTTACACTAGCCATCCTTACTGCGCTTCGATTGTGTGCGTACTGCTGCAATATTGTTAACGTGAGTCTTGTAAAACCTTCTTTTTACGTTTACTCTCGTGTTATAAATCTGAATTCTTCTAGAGTTCCTGATCTTCTGGTGTCTGATCTGTATCACTACCATCGAATGAGGTTAGTCT
+
DCCC@BCD??ACCDDABBECCCBCDCBBBBAA?ACED>CC@CADB@AACCAEEEBB@C@BBDC?C?AACCC@AAC?BBBBB3BC@BBBB>BBBB?ABD@DC;>>@AAA?BBBBBBBB>BB?694:@===ABA:>>??8===;;;=@BB@@@D@@@=???=>>:=<@@ABBB???<?====2=8=:>=@@@,@=;;;*--3---3//6;AAAA9A><>B8>;>>:>CBBC??;?;??AAAF<>>=8=@<::;@@@A>===AAAAAA:>><9936778693::6//
@ATNG8:00166:04798
GATGGTAGCATCATGCATATCTCTCCAGAAGATCAGGAACTCTAGAAGAATTCAGATTTTTAACACGAGAGTAAACGTAAAAGAAGGTTTTACAAGACTCACGTTAACAATATTGCAGCAGTACGCACACAATCGAAGCGCAGTAAGGATGGCTAGTGTAACTAGCAAGAATACCACGAAAGCAAGAAAAAGAAGTACGCTATTAACTATTAACGTACCTGTCTCTTCCGAAACGAATGAGTACTACTCTCAGAGACACACTACCATCGTCCGACTAAAGTCT
+
BCCC?BCABBCDCBBBBCCCD@A@C@CCC@CC@@@B?B?BAAACEC@AA>A?BAA99999$83>:;BBBAA@@@99:;@@@3>B5;4;::&9@@=BCCCCDCCC>B?BB?BBB?BBCABBBCCCBBCC@@@@BBBB?AAABBBBB@C@CA@>@BCCBBBA>ABBBBA?CC@CAA=:99??8???<@ABBB3AA>A9:9DB>>>=B=@@@@<A<>>BAA>ABCCBBB@C=??A<ACC@BBBBBBA999BBBBBCBBBCD===<==8<888::6;@@@AD;CA@@
@ATNG8:00172:04785
GATGGTAGCGCACACATAGATACAGTACTCATTCGTTTCGGAAGAGACAGGTACGTTAATAGTTAATAGCGTACTTCTTTTTCTTGCTTTCGTGGTATTCTTGCTAGTTTCACTAGCCATCCTTACTGCGCTTCGATTGTGTGCGTACTGCTGCAATATTGTTACGTGAGTCTTGTAAAACCTTCTTTTTACGTTTATTCTCGTGTTAAAAATCTGAATTCTTCTAGAGTTCCTGATCTTCTGGACGACGCGCACTGACACTACCATCGAATGAGGTTAGTCT
+
:::;@A@CEE?@@CBBBBCCBBBBBCBBBB@A?ABBE=CC?C?BCCDCCC@DCCCC?C@CCBC?C@BBBCCBBAA@CAA@@,00+000<9BADG@DCH@CC:;;ABBBB?CGJGCCD@BBB>B?CCCBBBBB>BBCC?CCCCBBBBDDDCCCBBB@CCC@DD@B@@ABCCCBE@CCDDF;D<@9;;;;;*;DCDE?CC@;<;CC;;5;AAA0BBBBE@C?BB?BBBBCCC@C?AAABAA@CCDABB;;;AAAAABABCCCDDBB?BCCCG=?@CC@C@CFEAA
@ATNG8:00172:04797
GATGGTAGTGTGTCTCTGAGAGAGTACTCATTGTTTCGGAAGAGACAGGTACGTTAATAGTTAATAGCGTACTTCTTTTTCTTGCTTTCGTGGTATTCTTGCTAGTTACACTAGCCATCCTTACTGCGCTTCGATTGTGTGCGTACTGCTGCAATATTGTTAACGTGAGTCTTGTAAAACCTTCTTTTTACGTTTACTCTCGTGTTAAAAATCTGAATTCTTCTAGAGTTCCTGATCTTCTGGCTCTCGTAGACAGATACTACCATCGAATGAGGTTAGTCT
+
>;;<:@CCCCCCCCCCCCDCCCCCCCCBBBD@BBB=BC?C@CCBAAAC@DCBBA>A?ACCD?C=@@@CCCC?A=ACA=B+BB?BBBC=CBBB?CCC@BB<779BEB?BBABB??A7==A;A7?=A@>>==:=>@@<@@AA;;=@=>>AA>>==:==>=AA=A<AAAABB@@@<>>>BB5>;><AACCC/AC;;;*//6///<::=:=BBB/AAAAC=B9==<@@@AA@@<@:==AAAA6;;D<@@?????AAAA?AAAAA<994:;;<<:>>::5::>>??>
@ATNG8:00176:04781
GATGGTAGGTGCACATGAGTGTATCCAGAAGATCAGGAACTCTAGAAGAATTCAGATTTTTAACACGAGAGTAAACGTAAAAAGAAGGTTTTACAAGACTCACGTTAACAATATTGCAGCAGTACGCACACAATCGAAGCGCAGTAAGGATGGCCAGTGTAACTAGCAAGAATACCACGAAAGCAAGAAAAAGAAGTACGCTATTAACTATTAACGTACCTGTCTCTTCCGAAACGAATGAGTACAGAGAGTACGATATGTCTACCATCGAATGAGGTTAGTCT
+
BAAB@CBB>@@CCBBBBHFICCBBB@CCD@CCCCAA?A?BCCCCAB?BC@C@BBBBBBBB5B@DCCCCCCCCCD>A@99999*:B9@;ABB7BCC@BCA@@CC:::;?BB@BBB@BC??@CBBCCCBCCCCC@BCBB@BBBBCCCC?C?BBC@C@CBABCC?BAAAAD?BB=BBC?CBBBB>A@@<@@@@?2@A?AAAACBAB>7:4:>==4:3:<AAA@CBBBBBA>A>AAA<ABB=?@BBCCBBABBBBBCCBBBDBBAAABB@CCCCD@:;::7:8==?==
@ATNG8:00176:04804
GATGGTAGTATATCGCGTCGCTATCCAGAAGATCAGGAACTCTAGAAGAATTCAGATTTTTAACACGAGAGTAAACGTAAAAAGAAGGTTTTACAAGACTCACGTTAACAATATTGCAGCAGTACGCACACAATCGAAGCGCAGTAAGGATGGCTAGTGTAACTAGCAAGAATACCACGAAAGCAAGAAAAAGAAGTACGCTATTAACTATTAACGTACCTGTCTCTTCCGAAACGAATGAGTACATAGATATACGTATAGCTAATCGAATGAGGTTAGTCT
+
CCCC?BCCCBBCCDCDBBBEFHCCC@CCD@CCCCBB@B@CGICCFC@CD@D?BBBBDDCC2C@DDBDFA@@:99.8?:;;;;*;B?C@DCC;CCFADFCCCCCCC@C@BB@BCC@BCCCCCCCCCCBBBDBB?CDDD?BBBBBAAB@C@CCB?BCCCCBAA>ADDBBA?BC?999>@?BCD=??=899999(9A;A99:B??@@<@<@BBB:=:>ACCC@CBCCBBB>A>ADD>CBB?BBBBBBBBACCCBB@???A@>=??AA<A>>><AAAA<A====??
@ATNG8:00179:04797
GATGGTAGCTCACGTACGTCACACGTACTCATTCGTTTCGGAAGAGACAGGTACGTTAATAGTTAATAGCGTACTTCTTTTTCTTGCTTTTCTGTGGTATTCTTGCTAGTTTACACTAGCCATCCTTACTGCGCTTCGATTGTGTGCGTACTGCTGCAATATTGTTAACGTGAGTCTTGTAAAACCTTCTTTTTACGTTTACTCTCGTGTAAAAATCTGAATTCTTCTAGAGTTCCTGATCTTCTGGGTGTATCAGCGAGTATCTACCATCGATGAGGTTAGTCT
+
888:7;;>C><<;;;?666?>@>@AA@@@DBB=BACA;AE?B9995>>;?7@=/00+0*0///)/399<<483::477773$33-33333&379?A173>5//)///9///(.786699949@@;@<>99//./7.22292585:8825/7553/--4(--.2772728.......3.37888+8,2,27==>*9:899.557./.33-/-666'6,---(-05606@@A>>><A<>>>A==:>@@@9;;:@==:;;?>::<767777<77;@@>>:7<9:9---
@ATNG8:00189:04823
GATGGTAGTGTCATATGAGATTGTGTACTCATTCGTTTCGGAAGAGACAGGTACGTTAATAGTTAATAGCGTACTTCTTTTTCTTTGCTTTCGTGGTATTCTTGCTAGTTACACTAGCCATCCTTACTGCGCTTCGATTGTGTGCGTACTGCTGCAATATTGTTAACGTGAGTCTTGTAAAACCTTCTTTTTACGTTTACTCTCGTGTTAAAAATCTGAATTCTTCTAGAGTTCCTGATCTTCTGGTATGACTAGTGTACTACTACCATCGAATGAGGTTAGTCT
+
:;;;?=<<?;;>>@;ACEHCC?AACCA@@@?@<@BBC=BB?B@DCCBCCCBBBBBA=?8@AAA<?<@A@@B?@?B@BBCCC,444)4:::4<==>9>6616;69A@@BC@;;;CC;;;@BBB@C@CB;=;CCB?BB@@7;<AALDDDDA@@@B@@AACCB@CE@DADC;;;CCBB?B@@AA7@?C?AAFHD2B;;;;/99;999>9598<=>?+>>B>>@D@CC@BB@@?@A=@?ABBCBB<@@A7;;BBCEAAABADCCDDBBBC@CCCBB?;;;;7;>ABBCC
@ATNG8:00194:04794
GATGGTAGTATATCGCGTCGCTATCCAGAAGATCAGGAACTCTAGAAGAATTCAGATTTTTAACACGAGAGTAAACGTAAAAAGAAGGTTTTACAAGACTCACGTTAACAATATTGCAGCAGTACGCACACAATCGAAGCGCAGTAAGGATGGCTAGTGTAACTAGCAAGAATACCACGAAAGCAAGAAAAAGAAGTACGCTATTAAACTATTAAACGTACCTGTCTCTTCCGAAAACGAATGAGTACTACTCTCAGAGACACACTACCATCGAATGAGGTTAGTCT
+
;;C>7<;@9:555<=<<<666<5554544.49555<5;7;>>=<<<7;;7<9:;696>>?+;7::445<<434;2999:;;;$//)/4999,//>5;<665;<<<7<7;;9==<7;:956;<<?D===<9;:?@@>C?A??>??89499?994:@?=>?=@9855;;B8<@<:B=8=888;33334:?>?@0:;://.97865/(/.(./..(..'.3888499833381713333&37718:99998373338;A<=;88>:2229738...;577//(/(////3
@ATNG8:00198:04819
GATGGTAGTACATGATAGACGACACCAGAAGATCAGGAACTCTAGAAGAATTCAGATTTTTAACACGAGAGTAAACGTAAAAAGAAGGTTTTACAAGACTCACGTTAACAATATTGCAGCAGTACGCACACAATCGAAGCTCAGTAAGGAGGCTAGTGTAACTAGCAAGAATACCACGAAAGCAAGAAGAAGTACGCTATTAACTATTAACGTACCTGTCTCTTCCGAAACGAATGAGTACGTGTGCGACGTGTCTCCTACCATCGAATGAGGTTAGTCT
+
<;;;@B>DB@ACCBBBBBCCCC9::>A;;7;BAAAB6;9;BCCCCC@A@;@<@??BEDDD3F@CEBBCGEFBB@6@@99999*;C=@=AAA7BBCADCCCCDD99;;@BA?B@@;ACAAABDBCDAAACBBBADCDC@BBCACB@@;A>;;7;BBACCBBABCCDDDACB?BBB@DDCCC=????AB@CB?B?AABCDCC@E?BBCCAC@CCBBB?BBAA@BB?A????9?BB?AA@@;;;@@???CBBCCB@??AA@BBB>ADBBB?BB@@<@>?@@AA
@ATNG8:00151:04878
GATGGTAGATACTCGCTGATACACCCAGAAGATCAGGAACTCTAGAAGAATTCAGATTTTTAACACGAGAGTAAACGTAAAAAGAAGGTTTTACAAGACTCACGTTAGCAATATTGCAGCAGTACGCACACAATCGAAGCGCAGTAAGGATGGCTAGTGTAACTAGCAAGAATACCACGAAAGCAAGAAAAAGAAGTACGCTATTAACTATTAACGTACCTGTCTCTTCCGAAACGAATGAGTACATAGATATACGTATAGCTACCATCGAATGAGGTTAGTCT
+
BBB>@CCCBABCCCBBCCDDDCCCC>CBB>AB@A::6;>AABCBBB@GE>B>ABBBDEDD3B?BAAABBCBBBB=A@BBBBB2BB?C@CCC9B@B>BBDBEFDAA=@CBB?BBB@CDCCCCCCCCBBACCCB@BAAA>ACBBDBBB>B@BCB?CBCCCBAB?BBBBBB?BB<??A=@@??=5=9:39===?.=A:;888AA?;;7;<@AAA:>:=@CDD@CCAAAAA?A?DCC>CCB?BBBC@??CCBBAABBDDCAA@@A@@==:>?@@A=::::79=AB>@;
@ATNG8:00153:04844
GATGGTAGTGTCATATGAGAGTGTGTACTCATTCGTTTCGGAAGAGACAGGTACGTTAATAGTTAATAGCGTACTTCTTTTTCTTGCTTTCGTGGTATTCTTGCTAGTTACACTAGCCATCCTTACTGCGCTTCGATTGTGTGCGTACTGCTGCAATATTGTTAACGTGAGTCTTGTAAAACCTTCTTTTTACGTTTACTCTCGTGTTAAAAATCTGAATTCTTCTAGAGTTCCTGATCTTCTGGAGATACACATTATACTCTACCATCGAATGAGGTTAGTCT
+
@A:;25<<>A966<<<@<AACAA;:9955:49.4;@=<=B@D@;;6;;<<7;;;<<8<9=;;;:>:>=====@@A254999(9:8;;;@8>;;;8<<;279,//9::<:=AA>C>AB@CEC@DABBCB<;;DAC;;;>ABBBAAAAABCBA@@@@?::9@BB=@<?@>>>996<8<<===.;6;.55555$/////)/::99;<6667;@@@+>;7//)/)//5969///9)/)/-//::,//<8<>>>>?@>?@7;;=;656=<7;///:488<=?@?AC995
@ATNG8:00154:04872
GATGGTAGCGCGACGAGCGTAGACCCAGAAGATCAGGAACTCTAGAAGAATTCAGATTTTTAACACGAGAGTAAACGTAAAAAGAAGGTTTTACAAGACTCACGTTAACAATATTGCAGCAGTACGCACACAATCGAAGCGCAGTAAGGATGGCTAGTGTAACTAGCAAGAATACCACGAAAGCAAGAAAAAGAAGTACGCTATTAACTATTAACGTACCTGTCTCTTCCGAAACGAATGAGTACAGAGAGTACGATATGTCTACCATCGAATGAGGTTAGTCT
+
CCC>?B=CCCCBBBCBECCCCCCCD>CCC@CCCCCC@C?BBCAAAC@CC?B?BBBAA@@@2A?BDCDCBAACDD;A>;;:::*:A=B@CCC<CFCACCCCCCBBB@D@BB@BBB?BBBBCCCCDCCBBBCCB<@@9:5;A@@@AAB?BADCC?CBBBCEBB=??A@AA?AA>BA@188?A@9=8849BCCC3BC?B@@<??@GD<@:@@AB8;7;BCBB@BBBCBDF?B?BBB=B??>?BCCDBAAABBBAACCCBBBBBB@???<AAB??<=>=?=D=DC><<
@ATNG8:00157:04858
GATGGTAGTATATCGCGTCGCTATCCAGAAGATCAGGAACTCTAGAAGAATTCAGATTTTTAACACGAGAGTAAACGTAAAAAGAAGGTTTTACAAGACTCACGTTAACAATATTGCAGCAGTACGCACACAATCGAAGCGCAGTAAGGATGGACTAGTTGTAACTAGCAAGAATACCACGAAAGCAAGAAAAAGAAGTACGCTATTAACTATTAACGTACCTGTCCTTTCCGAAACCGATGAGTACTACTCTAGAGACACACTACCACTCGAATGAGGTTAGTCT
+
888:5::<::@9:55555599;<=<9;>>;<:>666:?:=??=?<<5;;0505;>>>>>>+=8<::8:::4433(3344;=;*<:49.555&5:<==>B996=<?8=8::2:447;;;<>>>>>=BB@AA;;7;ABB=AAB<BBBD@A=@<<+000//0*0>=4::<<<8388(---(--8;;3;8848==<<)33/38;;;87./(.....5052225>C<??BB<??8=8;>:*0)/9889A?@>??CC999B?:<=8A@A??@8999??@@B??>=>8=>=;;
@ATNG8:00159:04842
GATGGTAGCTATACGTATATCTATGTACTCATTCGTTTCGGATGAGACAGGTACGTTAATAGTTAATAGCGTACTTCTTTTTCTTGCTTTCGTGGTATTCTTGCTAGTTACACTAGCCATCCTTACTGCGCTTCGATTGTGTGCGTACTGCTGCAATATTGTTAACGTGAGTCTTGTAAAACCTTCTTTTTACGTTTACTCTCGTGTTAATAATCTGAATTCTTCTAGAGTTCCTGATCTTCTGGATAGCGACGCGATATACTACCATCGAATGAGGTTAGTCT
+
@A@@7;:>;==;;;===;;;<<99;;656BBEAICBB<BB@BBBBBBBCD@MHDBB>?<;BCC:A9=BCBBB?:9499<==.8<;A;<=5;ABB?BCC<??69:<<;;;?>>?>?==7C=868:>>>9998816555.2;=AAA:::>>?AA>>>7;;C<BB=D<<<<=655994555==,505055899*;=533,.....-4--/595994>><><:;)//////9999383///66:(//505;;;@==889889???;;;E=@;<;@:>>>=<@=A?@=;
@ATNG8:00160:04846
GATGGTAGACATATCGTACTCTCTGTACTCATTCGTTTCGGAAGAGACAGGTACGTTAATAGTTAATAGCGTACTTCTTTTTCTTGCTTTCGTGGTATTCTTGCTAGTTACACTAGCCATCCTTACTGCGCTTCGATTGTGTGCGTACTGCTGCAATATTGTTAACGTTAGTCTTGTAAGACCTTCTTTTTACGTTTACTCTCGTGTTAAAAATCTGAATTCTTCTAGAGTTCCTGATCTTCTGGTGAGATATGCATGATGCTACCATCGTATGAGGTTAGTCT
+
@@AB<@DCBBBCCBCCDBBCB:66>>>CDGBB@BDCD?BB@B?CBBAA@E@DCDBB?B>BBBB?B@BBBBBCB<@6AACAA2BB>A99:,8<<;;BBB>@A<??>BBB?BBAA=@@A:=<A=B<@@>>>>>@;>=>=5;:<<>?>>>=>@@>>>B=B>=:>A=D<?>>:=>??>:==>:B@@=A7;;ABB0<;9FF<@ADDDCD@A?2::9:(;>@A@=@>AB?BBCCBCC?C?@@ACBB@;;;@CCFCBBBBAAABAADB;::C>A>;;;;000>=?9==008
@ATNG8:00160:04871
GATGGTAGTATCTGCACACTCTGTCCAGAAGATCAGGAACTCTAGAAGAATTCAGATTTTTAACACGAGAGTAAACTTAAAAAGAAGGTTTTACAAGACTCACGTTAACAATATTGCAGCAGTACGCACACAATCGAAGCGCAGTAAGGATGGCTAGTGTAACTAGCAAGAATACCACGAAAGCAAGAAAAAGAAGTACGACTATTAACTATTAACGTACCTGTCTCTTCCGAAACGAATGAGTACATAGATATACGTATAGCTACCATCGAATGAGGTTACGTCT
+
>>@<=BBB@@@ABAACCCDCCCCCCACBB?ACAABB@B@DGCAA@B?@@=@?@@?A@BAB3B?BBBCBBABBCA8;;=AA@A000,/3;<=0>:?:B=B@AABCB?B?CC?BBB>@;A???>>>??>>>B@@;>?>B=CB===AAA<@<??A?A989BC??<?@@@AA<@@;>>>8<=978.8//(.....$/506;===>>@AA=B:>>>>=@=AA;;;7;;A@@>><>:>DC78>????;>885<;<>AAA@@=>=AA@@@@::7;>>>B==;//*/5///666
@ATNG8:00164:04847
GATGGTAGACATATCGTACTCTCTGTACTCATTCGTTTCGGAAGAGACAGGTACGTTAATAGTTAATAGCGTACTTCTTTTTCTTGCTTCGTGGTATTTCTTGCTAGTTACACTAGCCATCCTTACTGCGCTTCGATTGTGCGCGTACTGCTGCAATATTGTTAACGTGAGTCTTGTAAAACCTTCTTTTTACGTTTACTCTCGTGTTTAAAAATCTGAATTCTTCTAGAGTTCCCTGATCTTCTGGGCAGACTCTCACACGCCTACCATCGAATGAGGTTAGTCT
+
?A?<9A<BGCDCCCBBA@CC>@CCC>><<<;;7:=B@=AB@E>;::>::>7:<<>?<96::;<8<754/://///(/9999+893://*/66749333(3>3///9//(//66577:.2294;;CAA@@===<B@@?8;:>@===>=@?A?;;;=:;;;<?>9=9=<=<<9;<<32..88+605---999(--599.77778878555-5888(3//-627(/.)./..555/56/678778-..99-3388<<9:6::///;598838;99::>===;?:=>>:;
@ATNG8:00167:04854
GATGGTAGGCACTGCGCACACATCCCAGAAGATCAGGAACCTAGAAGAATTCAGATTTTTAACACGAGAGTAAACGTAAAAAGAAGGTTTTACAAGACTCACGTTAACAATATTGCAGCAGTACGCACACAATCGAAGCGCAGTAAGGATGGCTAGTGTAACTAGCAAGAATACCACGAAAGCAAGAAAAAGAAGTTCGCTATTAACTATTAACGTACCTGTCTCTTCCGAAACGAATGAGTACGAGAGAGCACACGTGTCTACCATCGAATGAGGTTAGTCT
+
55;;9<ED@BBBCBABBBCBBDCDD>EBC=ABDBBC?C@CADCBA>BCACABCBBBBBB5BAFECBCBBBBAA9?B;::::):A=?>AAA9BBC@BBBBBBA?>8?<@@<@AA>BBBBBBBBCAAAAAA<<8<A@@:>;>>@@@A<A=@@B?BCCCAABB>B???BB>BB>@@A<BABCC9@<;6>>???.?A;>>9>@@0009>900:C@B?>>?AC@CCBAAAB?B@CBB:@@@<@AA????<<<::;?BA@@>>>A?@???<?@@AA<A@==:>;>>>==
@ATNG8:00170:04830
GATTAGGCGTGTGAGAGTCTGCCCAGAAGATCAGGAACTCTAGAAGAATTCAGATTTTTAACACGAGAGTAAACGTAAAAAGAAGGTTTTACAAGACTCACGTTAACAATATTGCAGCAGTACGCACACAATCGAAGCGCAGTAAGGATGGCTAGTGTAACTAGCAAGAATACCACGAAAGCAAGAAAAAGAAGTACGCTATTAACTATTAACGTACCTGTCTCTTCCGAAACTAATGAGTACAGAGAGTACGATATGTCTACCATCGAATGAGGTTAGTCT
+
99;6;;;@ADCFECCBBBBAB@=6=CC@BBBBAA=A<AAA@A;;9;F@C@BBCDBFFG3B@BCEDBBCDCCD>B?88888)8=8?>BFD9BDD?BBBBBBB??<?@AB>A?;5;;====??>>>>>A>:;7;=AA=A===@@@A;><>;@<@BBBBBBB>BBBB?><>B=@@B?BBBAC>BAA:98888(8@<@CB????AB:?;?A>@:>;====>:<@>>>@@:@<<=>7=AA;<===778888???@@==;;;>>@@FAA:>=;;;6;;==<A<868>>
@ATNG8:00174:04846
GATGGTAGGCGAGAGTGAGACGCAGTACTCATTCGTTTCGGAAGAGACAGGTACGTTAATAGTTAATAGCGTACTTCTTTTTCTTAGCTTTCTGTGGTATTCTTGCTAGTTACACTAGCCTTCCTTACTGCGCTTCGATTGTGTGCGTACTGCTGCAATTTTGTTAACGTGAGTCTTGTAAAACCTTCTTTTACGTTTACTCTCGTGTTAAAAATCTGAATTCTTCTAGTAGTTCCTGATCTTCTGGGCTGCCGCTTGATATGCGCTACCATCGAATGAGGTTAGTCT
+
44<<9=BB?BBBB;;6@@@BAA>=BCCCBB<;4;;;;,9@4:25<??<6905@>=><@-008;6:6;;;ABB?986/0///$/6(//9;;5/09@?6>8;599/7;767828>=;;755/5.7/6+5775<5572:<56,5<:<>>@@@AA;;;>;;5;==/>?;>;>>;::<<88155656&71746555'266997=>?>@@==;>5>AAA.><9990858A<>;</////)/3875///05789482--(,,,(,,--..68<>>>;>>===9;::=:>9>>98:
@ATNG8:00174:04850
GATGGTAGTACATGATAGACGACACCAGAAGATCAGGAACTCTAGAAGAATTCAGATTTTTAACACGAGAGTAAACGTAAAAAGAAGGTTTTACAAGACTCACGTTAACAATATTGCAGCAGTACGCACACAATCGAAGCGCAGTAAGGATGGCTAGTGTAACTAGCAAGTATAACCACGAAAGCAAGAAAAAGAAGTACGCTATTAACTATTAACGTACCTGTCTCTTCCGAAACGAATGAGTACGAGAGTCAGAGCAGAGCTACCATCGAATGAGGTAGTCT
+
<8;<655:;:>A;959999;4449905>>7:?>A<:.57@;;;;;>855057;466=@@@+?4666>><=;;;=)5544444$4;.406@@2@>@<?CCAABBBB>A@BB@;<:@C@@@BBBBBBBCBBBAB<ACAC@CCCCBBCC@C?C;;69@@999DC?A@@AA?;??943-3288;8;(887.7?=<=+884337?>;=79199<<<=2;5;<995.5<554::39399909>>:???@ABAA@A@>@?99:8877788;8828@;<;<<=99.44<<=>
@ATNG8:00174:04869
GATGGTAGGCGTGTGAGAGTCTGCCCAGAAGATCAGGATCTCTAGAAGAATTCAGATTTTTAACACGAGAGTAAACGTAAAAAGAAGGTTTTACAAGACTCACGTTAACAATATTGCAGCAGTACGCACACAATCGAAGCGCAGTAAGGATGGCTAGTGTAACTAGCAAGAATACCACTAAAGCAAGAAAAAGAAGTACGCTATTAACTATTAACGTACCTGTCTCTTCCGAAACGAATGAGTACGATGAGATCTCGTGTGCTACCATCGAATGAGGTTAGTCT
+
AA@>>BBB?BBBCCCBCBCCCJBBA7BCC@@AAD<;99CDCCDFCC@CD@B@BEDBCBBC5C@ABADEBAB;::.:B;<;<<*;@=@<@@@9@CCABCCGGCDBB@B@CC@CCC@BBACCCCCCCEBBBCCC@CBBB?B@??CCBB?B?CCB?BCCCCCCC?BBBCBB?@@;A@@;?A99928?A?@BCCB2BE?BAAABB@?@5858@BA<@;@@CCC@@@@BBBB@B@CCC=BBB?BBBBBBBBDBBBBBBB>>=?@@=>>=@;>>???<>BAA>A?BBAAA
@ATNG8:00179:04844
GATGGTAGTGCACACATAGATACAGTACTCATTCGTTTCGGAAGAGACAGGTACGTTAATAGTTAATAGCGTACTTCTTTTTCTTGCTTTCGTGGTATTCTTGCTAGTTACACTAGCCATCCTTACTGCGCTTCGATTGTGTGCGTACTGCTGCAATATTGTTAACGTGAGTCTTGTAAAACCTTCTTTTTACGTTTACTCTCGTGTTAAAAATCTGAATTCTTCTAGAGTTCCTGATCTTCTGGAGATACACATGATACTCTACCATCGAATGAGGTTAGTCT
+
445:7<<<;;:B=<<@@;69>>?>;;;9555505@AC<?A?C?BB@BB;;6;;;;;9>9>>@@7A7@@@BABAAD@CCDDD2A@866?D>BABB@BCL?AB@CCBBCD@CABACBBB@BBD@CAICCC;;;B=A@CB8;;DDCCCABA@@@;;;C?B;;:;B?B=@@ABBABBD@CCBCC9B?C=BABBB0@@@BD<BBBBB;<<CC5;;;;*;:9;929;@>=@C::;??4949==?9949=?4969@@BBC;;;C::9@A@@B=A@BBA?BCBB>B?BCCBA
@ATNG8:00184:04830
GATGGTAGTCTCAGATAGTCTATAGTACTCATTCTGTTTCTGAAGAGACATGGTACGTTAATAGTTTAATAGCGTACTTCTTTTTCTTGCTTTCGTGGTATTCTTGCTAGTTACACTAGCCATCCTTACTGCGCTTCGATTGTGTGCGTACTGCTTGCAATATTTGTTAACGTGAGTCTTGTAAAACCTTCTTTTACGTTTACTCTCGTGTTAAAATCTGAATTCTTCTAGAGTTCCTGATCTTCTGGACAGAGTGTGCATATACTACCATCGAATGAGGTTAGTCT
+
;8:?<@<@BBA>>=9;5<666;<=BBB@77--(-----(-:<@:@DAB>6667<::54.5./////)/)//9777::;344444$44.33890;355.5<;477)///:;>?CBBA?@A@=ACE@E@@@@CB@??<?A@@=AB???B9:945555.555.5555)5949495333448<7;<<>>2<5:34444&488:;1<55555>=99.555&5////)/5;<8=<>>6668<9<=555949=<398994::9955555;;@9967A;;;;7@@9929299A@@
@ATNG8:00187:04872
GATGGTAGGAGACACGTCGCACACGTACTCATTCGTTTCGTAGAGACAGGTACGTTAATAGTTAATAGCGTACTTCTTTTTCTTGCTTTCGTGGTATTCTTGCTAGTTACACTAGCCATCCTTACTGCGCTTCGATTGTGTGCGTACTGCTGCAATATTGTTAACGTGAGTCTTGTAAAACCTTCTTTTTACGTTTACTCTCGTGTTAAAAATCTGAATTCTTCTAGAGTTCCTGATACTTCTGGTGTCTGATCTGTATCACTACCATCGAATGAGGTTAGTCT
+
BBBC@CCC@BBBCBBCBAA@CCDCBBCCCBBB@CCCC=CEBBBBBDCBB@BBCBB@B?BB@@<@=AAABBBBAB??>>>>1>C@?=<<6<==?9AAB?BC7999BCC@BBBABBDC?CBA:>;<=<997999=BBC=>>>@@>>>>>@@@A::::===;@A<@<@A?????@B588???2?<@8;;CCC/<===@07///6569<<6<===.<887>:@9??<?@A@@AB<B=B@=///;16374=//.5779885999;;;>>@8<=>?A:688=8<9::777
@ATNG8:00187:04876
GATGGTAGTATAGAGCTCTACATAGTACTCATTCGTTTCGGAAGAGACAGGTACGTTAATAGTTAATAGCGTACTTCTTTTTCTTGCTTTCGTGGTATTCTTGCTAGTTACACTAGCCATCCTTACTGCGCTTCGATTGTGTGCGTACTGCTGCAATATTGTTAACGTGAGTCTTGTAAAACCTTCTTTTTACGTTTACTCTCGTGTTTAAAAATCTGAATTCTTCTAGAGTTCCGATCTTCTGGGCAGACTCTCACACGCCTACCATCGAATGAGGTTAGTCT
+
AA@?>ABCCCB??ACCCBBBBCBBCCBBBB@@<@@@@;@A?B?;;:BC@@>@D@??>A>ABDCACAABBBB@@?A?AABBB2AB?BBB=6=>8=5=CC?BB<=??AAA>BCCBA<@A=B@>;@<A@@<:;;;:>@@C;???@B@@@A@@>>>>>><@??;==8=:>A@@@A@@A7;;??>/>4:499888(8><==3:7><<<==687(////(///-;290//,/>>=@>@=B<@?;;;=AA@A9@@@=99///=>>@>>7;;@=@??BB:==??=A=>>>AA
@ATNG8:00189:04870
GATGGTAGTGATACAGATCAGACACCAGAAGATCAGGAACTCTAGAAGAATTCAGATTTTTAACACGAGAGTAAACGTAAAAAGAAGGTTTTACAAGACTCACGTTAACAATATTGCAGCAGTACGCACACAATCGAAGCGCAGTAAGGATGGCTAGTGTAACTAGCAAGAATACCACGAAAGCAAGAAAAAGAAGTACGCTATTAACTATTAACGTACCTGTCTCTTCCGAAACGAATGAGTACGAGAGTCAGAGCAGAGCTACCATCGAATGAGGTTAGTCT
+
A@@B?BBBBCCCCCCCCCCCBBCFD@BBB@ECCC@@?A@CCCCDBB?AC?C@BBAAADCD1B?BCBCBBBBBBA9@>;;;;;*;B<?5;;;-;BB@CCCCICCBB?B?AA>BCC@DBBCDCCCBBBCCCCBD@CCAA>@@@?@CBB?BADCC?BBBCCBBB@BBBBBB@??=@BB?CCBB@;@994:AABB3BC?CAA@BBBBB8:7;AAA:=:>ACBB?BBECBAA=@<@@@:ABB>AABBBBBCBB>>>>CCBBBBBAAABBB?@?>>><AA:999=AA@??
@ATNG8:00194:04870
GATGGTAGCGCATATCAGCGCAGCCCAGAAGATCAGGAACTCTAGAAGAATTCAGATTTTTAACACGAGAGTAAACGTAAAAAGAAGGTTTTACAAGACTCACGTTAACAATATTGCAGCAGTACGCACACAATCGAAGCGCAGTAAGGATGGCTAGTGTAACTAGCAAGAATACCACGAAAGCAAGAAAAAGAAGTACGCTATTAACTATTAACGTACCGGTCTCTTCCGAAACGAATGAGTACCTCTCAGACGCTCGTCCTACCATCGAATGAGGTTAGTCT
+
BCAA?B;9;?BCBEDDBBBBCCCCC>CDD@BBCDBB@B@BBEEDBA?BC?C@BBC@@@@@0@@FCCCEEEEBA@8@@99:::*:A?C@DEE;CBC@CCCCCCD@@>A@CC@CCC@GCCBCAABBCCBBBCCC?EDDD>BBBABBCB?C@CAA?BCCCDBBB@BBBBBC@BB?BBA<??@@?<@@?:??=?>2?D?BAAABBBBB?B?BABB999:ABBC@C@CBCBE@E@CCC>CDD?BBDBBBC?CCCCBBBCAAACCBC?BBC@B999C@BBBB@C@BAAAC
@ATNG8:00195:04850
GATGGTAGAGTACAGTGTAGTAGACCAGAAGATCAGGAACTCTAGAAGAATTCAGATTTTTAACACGAGAGTAAACGTAAAAAGAAGGTTTTACAAGACTCACGTTAACAATATTGCAGCAGTACGCACACAATCGAAGCGCAGTAAGGATGGCTAGTGTAACTAGCAAGAATACCACGAAAGCAAGAAAAAGAAGTACGCTATTAACTATTAACGTACCTGTCTCTTCCGAAACGAATGAGTACTATAGACTATCTGAGACTACCATCGAATGAGGTTAGTCT
+
;5>:8==BCCC@BBBEFECBCCBAA;?CC@BCBC@A?A@CCBBBBD@BB?B@CC:::===,@>A@ABCBA@?>=5=:;4::<*<=9>5;;9+95516<@A;;;@@<=?9:8:BD;@BA@;;9@>BAAABBBB@BBBB>@@BBBAAA9@<@AA=AA@@@ABA@BBBEBA>AB?BBB?@?>?>69884<AAAA2@A;??ABBAA@@<A<>>>A<?;?A;;;@@@?BBBB@C=?@C=AAA>ABBCBBBBBBBCBBB??CCBCCBBBCF@BBBCB?BCAA=A>AAA@A
@ATNG8:00198:04857
GATGGTAGACACGTGTGCTCTCTCGTACTCATTCGTTTCGGAAGAGACAGGTACGTTAATAGTTAATAGCGTACTTCTTTTTCTTGCTTTCGTGGTATTCTTGCTAGTTACACTAGCCATCCTTACTGCGCTTCGATTGTGTGCGTACTGCTGCAATATTGTTAACGTGAGTCTTGTAAAACCTTCTTTTTACGTTTACTCTCGTGTTAAAAATCTGAATTCTTCTAGAGTTCCTGATCTTCTGGACAGAGTGTGCAGATACTACCATCGAATGAGGTTAGTCT
+
@ABB@CCCDCCCBBBBBBCCHHCFCAAABEAA?BFDD>CC?C?CBBBBBC@BBCBA>A>AACC@C@CCCCCDA=A6ACDDD/AB?CBBB>BCA@>B9819A299?BAA?BBBCBBBB?AAA=A<AAAA???A;AAAA;@==;9;ACAA>=@@>>><<=<;<<8=:>>AACCA>>;>=>EE5B=A:88888(8>;<=5==<888;:;==BDDD/A===C<C=A@;>??DAAA:>:>ACAAA<;::;>=<<===AA@@@A@>>>@@@<??>>><AA::8:=BAA@@
@ATNG8:00199:04868
GATGGTAGTGTGTCTCTGAGAGTAGTACTCATTCGTTTCGGAAGAGACAGGTACGTTAATAGTTAATAGCGTACTTCTTTTTCTTGCTTTCGTGGTATTCTTGCTAGTTACACTAGCCATCCTTACTGCGCTTCGATTGTGTGCGTACTGCTGCAATATTGTTAACGTGAGTCTTGTAAAACCTTCTTTTTACGTTTACTCTCGTGTTAAAAATCTGAATTCTTCTAGAGTCCTGATCTTCTGGGTCTCTCTCTCACGCACTACCATCGAATGAGGTTAGTCT
+
<@9526<<=A=C?A666;;;B<@<@995;=4:2:=>;6>A=A=@@@A@AA;?@@;;667B@@@=@=@=A>@966A155<::(99155==45::?;>@B=BB7;;;;;E@DCCFBBCBACCE>A>BCBBBB;;8;DBB@CFIFC;;;BB@@@@A@C@CDC@<;5;4;??>ABBAC>@;;;;.;=D<;;;;;*;BA@@+0000>>C:99=@>>@,999@@=@ACB?BEECBBBB@BBBBBB@BBBD>CC;;;BAABBCBBBB;;;D@BBBBB>ABAA>@<@@<00
@ATNG8:00152:04913
GATGGTAGAGAGAGCTCTCTCATCGTACTCATTCGTTTCGGAAGAGACAGGTACGTTAATAGTTAATAGCGTACTTCTTTTTCTTGCTTTCGTGGTATTCTTGCTAGTTACACTAGCCATCCTTACTGCGCTTCGATTGTGTGCGTACTGCTGCAATATTGTTAACGTGAGTCTTGTAAAACCTTCTTTTTACGTTTACTCTCGTGTTAAAAATCTGAATTCTCTAGAGTTCCTGATCTTCTGGCGCTCTGTCACGTCTGCTACCATCGAATGAGGTTAGTCT
+
CCCC?BCBBBBBBDCBBBCDCCCDC@AABBBB@BEDF=BB=C@CCBBBCC@BCCCC?C?AAAC@C@CCAAAACFD?98999)9><A>>>:>BBC?CBB@BB>779BBC?BBBBBBBB>BA>:@:@@@@;;;<=AAA?8<<A>>>@@AAAAD>??@<>??<AA9>;?>>>AA@@@;@@@AA5A=D<AA@@@.??;;;299??>@>=>>;?@?@/?>==D<B;>>AAAA<=<;@<@A@@@B7:8<<999<:::@@AA??:::>AAB<AAA>?;?A@@<@=ACBBB
@ATNG8:00156:04922
GATGTAGCTCGCTGATGATATCTCCAGAAGATCAGGAACTCTAGAAGAATTCAGATTTTTTAACACGAGAGTAAACGTAAAAAGAAGGTTTTACAAGACTCACGTTAACAATATTGCAGCAGTACGCACACAATCGAAGCGCAGTAAGGATGGCTAGTGTAACTAGCAAGAATACCACGAAAGCAAGAAAAAGAAGTACGCTATTAACTATTAACGTACCTGTCTCTTCCGAAACGAATGAGTACGTGTGACGTACGTGAGCTACCATCGAATGAGGTTAGTCT
+
/////9::>:><:>9:5<<@C;;9>CB>:?=BBDA@A9000///:4::7<6;::378888#72899=99<3333(3?DDD@@+6646:?=?2>==:<>><<>:00+/39:7??B<????AB@BBBA@>??::29@AB<@@BBBBBC@E@C;<;<ACCD@@?@CC@@@C???;??@<@@@==29771/////'/;900/98878::==A;;;5;9==AAA>@@?AABA?A?A@@;@=<8898<<;>>><@@ABBBBCBCB777?<;8>A@@?;@A>>;?=@A@@@
@ATNG8:00160:04926
GATGGTAGCAGACGTGACAGAGCGCCAGAAGATCAGGAACTCTAGAAGAATTCAGATTTTTTAACACGAGAGTAAACGTAAAAAAGAAGGTTTTACAAGACTCACGTTAACAATATTGCAGCAGTACGCACACAATCGAAGCGCAGTAAGGATGGCTAGTGTAACTAGCAAGAATACCACGAAAGCAAGAAAAAAGAAGTACGCTATTAACTATTAACTTAACCTGTCTCTTCCGAAACGAATGAGTACGTGTGCGACGTGTCTCCACCATCGAATGAGGTTAGTCT
+
;AB>;><89///::9>966<@BCBC@BCC@CBBBBB?B?BCC<;;EABB@C;<=?989999$83<9;C>=?88CC;>>;:99::#994949990;<=9>C@CCCDCC=A=@@=@BB@CBBCCCCCCCBBBCBBB?D@@@8;:A?BCAA?A?A@@=@BBCAAAC@@?@A??9<<8777/7;;@A<B<@>BBAAA?(9723839?::;7)-)-555(,(,9(-)-298899==7=58:?5:=?;>>>A>>>CCC@777=///;9===8==7;9;650///8/6/66/56
@ATNG8:00174:04900
GATGGTAGCGCACACATAGATACAGTACTCATTCGTTTCGGAAGAGACAGGTACGTTAATAGTTAATAGCGTACTTCTTTTTCTTGCTTTCGTGGTATTCTTGCTAGTTACACTAGCCATCCTTACTGCGCTTCGATTGTGTGCGTACTGCTGCAATATTGTTAACGTGAGTCTTGTAAAACCTTCTTTTTACGTTTACTCTCGTGTTAAAAATCTGAATTCTTCTAGAGTTCCTGATCTTCTGGGTGTATCAGCGAGTATCTACCATCGAATGAGGTTAGTCT
+
49450555:BCCCCCCCCCCCCCCCAAACB@@>@BBC>BB@D@CCCCCCF@BBBBB4;6;?AA@F@BBBCCCCCC=?@>?>,:;6;ACD?BBBCACCC?BB8;;;DCE?ABBBB@@@=ABC?C@FCCCBBBB8;;DC@ECGCAAAAABCBBA@@B@CDB@BB@D@BCCDDCCCC?BCCBB;B@C>;;;;;*;B;;;7;AABHDCBBB=@@@@,@@@BB=A=AC?A@AEHAA?A@BBCCCC@A@AC>BCCBCCCCFAAACCCAAAB9;;CBB@AAAB>B?BB@@@
@ATNG8:00179:04889
GATGGTAGCTATACTTATATCTATGTACTCATTCGTTTCGGAAGAGACAGGTACGTTAATAGTTAATAGCGTACTTCTTTTTCTTGCTTTCGTGGTATTCTTGCTAGTTACACTAGCCATCCTTACTGCGCTTCGATTGTGTGCGTACTGCTGCAATATTGTTAACGTGAGTCTTGTAAAACCTTCTTTTTACGTTTACTCTCGTGTTAAAAATCTGAATTCTTCTAGAGTTCCTGATCTTCTGGGATGTCTGCGCAGTGCCTACCATCGAATGTGGTTAGTCT
+
BCCC>AABBCCDCCC@DCCCCDEBCBCGCEBC>BBBB<BC@C?CCCCDGD?BEBBCAC?BBBB@C@CCBBCCCCC@BBDBD3DB?A???:?BBC@CCC@BB9::@CCCA@??CBBBB>BBB@B?B@CCCDB@;@AA@<>>@@::;CB???A@>=>:>>@;@C>D9<=?@CBA==:;;;BB5B=E=>>>>>/==66607:=///9//84:::9)59;;A;A7=>=BD@@;;<<><@@???B7;;@@8?:::?;;;@@A@@BA79:A188;>A;?>>>=A<??>>>
@ATNG8:00179:04921
GATGGTAGTATAGAGCTCTACATAGTACTCATTCGTTTCGGAAGAGACAGGTACGTTAATAGTTAATAGCGTACTTCTTTTTCTTAGCTTTCTGTGGTATTCTTGCTAGTTACACTAGCCATCCTTACTGCGCTTCGATTGTGTGCGTACTGCTGCAATATTGTTAACGTGAGTCTTGTAAAACCTTCTTTTTACGTTTACTCTCGTGTTAAAAATCTGAATTCTTCTAGAGTTCCTGATCTTCTGGCGCTCTGTCACGTCTGCTACCATCGAATGAGGTTAGTCT
+
?@A<?D9;9A?;DE@@:966=<<ABBBBCE;;5;;;;0;B>B?A@@BB@@=@B@@?<?<@?CB?B@CB???B>8;4/////$/8(//88916/333,/63...(/8;8//*/<7//.;=59@A=A;>;;;;:=>:>>>?388A@@@A>>>???>=<=189;7=<5;5;@@?>>>@@556@AB5@=@<@@@@@/@???F9>;;;>?@???<ABCB.=;;;B=B<@@9@///===9@=AB???@9;;;;>;;=-----9<=@@@@@@??:>;7660----290:BBBB
@ATNG8:00180:04918
GATGGTATTGTCAGTGCGCGTCGTCCAGAAGATCAGGAACTCTAGAAGAATTCAGATTTTTAACACGAGAGTAAACGTAAAAAGAAGGTTTTACAAGACTCACGTTAACAATATTGCAGCAGTACGCACACAATCGAAGCGCAGTAAGGATGGCTAGTGTAACTAGCAAGAATACCACGAGAGCAAGAAAAAGAAGTACGCTATTAACTATTAACGTACCTGTCTCTTCCGAAACGAATGAGTACTGTATCTATGTGTGCGCATCGAATGAGGTTAGTCT
+
CCCD@GAA<A@@@@@CB@AABBBCCACCC@DGCLAA?A@BABBB@@<;;6;@CCCBBBBA2A=AAABAABAA@A9>>;:;;;*;=;=4999&9AA=CCBBBCCCG@B@BB?BBB>@ACCCCCECCGDCBBBB>AA;;6;A>>A???;?>@@@=@BCCBBBC?BBCCCC>@??BAA9:9AAAA@AA;::999(:<7<88;@??AA5:79@@@>B?BC@@@>@A@AABB@D?BBA<?@?=999CDBBCCCAA???AAAAABB>>87777155554:6;>>>8
@ATNG8:00180:04929
GATGGTAGATACTCGCTGATACACCCAGAAGATCAGGAACTCTAGAAGAATTCAGATTTTTAACACGAGAGTAAACGTAAAAAGAAGGTTTTACAAGACTCACGTTAACAATATTGCAGCAGTACGCACACAATCGAAGCGCAGTAAGGATGGCTAGTGTAACTAGCAAGAATACCACGAAAGCAAGAAAAAGAAGTACGCTATTAACTATTAACGTACCTGTCTCTTCCGAAACGAATGAGTACGATGAGAGAGCTCTCTCTACCATCGAACTTGCAGAGTCT
+
88:;@B@?BCDDDABACBCCCBCCF@ABB@BBBBBB>B>BCCAAAC@BB@B@CBBBCDDD2A>ACBAABB???C=BA;;;;;.;D@C@CCB7BB@?BDBDCCCCC@C@BB?BBB@BBDABBBCDCCCCCB@A?ADDE@BBBC@@@@9@;A>?<@BBBCCAA>ADDBBB@BB>AAB999ACD;999;?BBBB3BB????AAB?>@5:7;?@@<?<?ADCC@CLC@@BB@B?BAD>BBC=AABCCCBBB?@?BBABBB;;;A=;::A<@;;:D=AA:??BB@@888
@ATNG8:00182:04910
GATTAGTAGTACACTAGTCATACCAGAAGATCAGGAACTCTAGAAGAATTCAGATTTTTAACACGAGAGTAAACGTAAAAAGAAGGTTTTACAAGACTCACGTTAACAATATTGCAGCAGTACGCACACAATCGAAGCGCAGTAAGGATGGCTAGTGTAACTAGCAAGAATACCACGAAAGCAAGAAAAAGAAGTACGCTATTAACTATTAACGTACCTGTCTCTTCCGAAACGAATGAGTTCTGTATCTATGTGTGCGCTACCATCGAATGAGGTTAGTCT
+
@?:8<BB@ACCCCCDCDEEC;;;=@?;9=@@;;;>B<@BAA@@@:DE=A>@BBBBCBB2B=@@A@AACB@??9@@;;;;;*;B@CADFE<DCCACB;:;BAAA=@?BA?BCC?BCDCCCCHKD;;;BAAA>AAAA>AA@AB???>B>A;;5;AAABAAA>BBBCAA>AC@ABC;>=;;;3;?@?BDKHF2BA>A;;;??A@@:=:=>>A1918=@@A=@ABABAB@C@BAC<>>B587@?@<?A???CCCB??@BBBA@@?>>;?@A>>:?A??;><??=87
@ATNG8:00186:04929
GATGGTAGCTCTGCTCTGACTCTCGTACTCATTCGTTTCGGAAGAGACAGGTACGTTAATAGTTAATAGCGTACTTCTTTTTCTTGCCTTCGTGGTATTCTTGCTAGTTACGCTAGCCATCCTTACTGCGCTTCGATTGTGTGCGTACTGCTGCAATATTGTTAACGTGAGTCTTGTAAAACCTTCTTTTTACGTTTACTCTCGTGTCAAAAATCTGAATTCTTCTAGAGTTCCTGATCTTCTGGATACACTCATGTGCACCTACCATCGAATGAGGTTAGTCT
+
CBB>@CCCCB=BBBBBBBBBCCCCCBBBDBBB@BBBC?BB@B@BCBBCEF@CCCCC@B@BCDD@FACCBBBBECE@CDDCD5CC@BB@C@CBBD@BHHAEC?BBCCDIFCC;;;CBB=@@A=A?BCCDDDBB?BCCC@BCCCCCCCCCBBBA@995:@@;@C<@=@@ACCIGEDACCCCC<E@C?BBBBB0BCAAA>ADB;;;AA;;;AAAA1@@@BB?B?BE@BBBBA@@>@>BBCBCC@CBCACCDAA@BBBBBBCECD@??@>;;;AB=??CC?CACBBBB
@ATNG8:00189:04886
GATGGTAGTATCTGTCTACGAGAGCAGAAGATCAGGAACTCTAGACGAATTCAGATTTTTAACACGAGAGTAAACGTAAAAAGAAGGTTTTACAAGACTCACGTTAACAATATTGCAGCAGTACGCACACAATCGAAGCGCAGTAAGGATGGCTAGTGTAACTAGCAAGAATACCACGAAAGCAAGAAAAAGAAGTACGCTATTAACTATTAACGTACCTGTCTCTTCCGAAACGAATGAGTACACACTCTCATATGACACTACCATCGAATGAGGTTAGTCT
+
448<8=CCBBBBBCDCCCCCEEBB@CCD@CBBBAA>AACCCCCBBBCC@C@CCBBBCBB3B?BBBCDDBAA@B9?A>>???0?A<A;@@@8@BB@CCCCCCCCE@C@BB@BCC@CCBBACDDDDBCCCCBB?BCCC@BCCBCBCB@C@CBB?BCCCCCCC?BBCCCB?BB?BBB>??CCC:>>>9<<<==1=C?B>?>FCC@A=A?AAB><@;@BGCD?CBBBBBC?B@DCC>DCC>AACBBBBBDBBBACCCBBBBBBCCCBB?ACBBB?CBBB?B?BCC::
@ATNG8:00194:04909
GATGGTAGACACGTGTGCTCTCTCGTACTCATTCGTTTCGGAAGAGACAGGTACGTTAATAGTTAATAGCGTACTTCTTTTTCTTGCTTTCGTGGTATTCTTGCTAGTTACACTAGCCATCCTTACTGCGCTTCGATTGTGTGCGTACTGCTGCAATATTGTTAACGTGAGTCTTGTAAAACCTTCTTTTTTACGTTTACTCTCGTGTTAAAAATCTGAATTCTTCTAGAGTTCCTGATCTTCTGGTATGACTAGTGTACTACTACCATCGAATGAGGTTAGTCT
+
BCCC@CCDDDDBBBBBAAABCBBCAAABBCCCACCCE?BB@B@BBBA;;;?DBBDC@C@BCCC@C>@@BCCBCBB<?>C>C1AB?BBBA;AAC@=A?>9?@<@::9?C<@CBBBBBC>==A=B<@@@::::;<@A@A<@@@@@@?>==@@BB==><;;:=AA:>:=F>==CAAA:=;;;;/::>4888888%8=98:1:65//.9867-2525$2575>5>5>A;A@@@@@@6:7;>>>;;5;??9==>>;888???@@@@@@=7718<=<@<>>@A7;6;@@=>
@ATNG8:00194:04919
GATGGTAGTATCTGCACACTCTGTCCAGAAGATCAGGAACTCTAGAAGAATTCAGATTTTTAACACGAGAGTAAACGTAAAAAGAAGGTTTTACAAGACTCACGTTAACAATATTGCAGCAGTACGCACACAATCGAAGCGCAGTAAAGGATGGCTAGTGTAACTAGCAAGGAATACCACGAAAGCAAGAAAAAAGAAGTACGCTATTAAACTATTAAACGTACCTGTCTCTTCCGAAACGAATGAGTACGTGTGACGTACGTGAGCTACCATCGAATGAGGTTAGTCT
+
<<;?7;>>>BB>666;;>>><<<><9<;A<AACCCC@C@DB:99>>5:;8<:><;;>?>>+=8<?>>??8:7AB8::A=@@@0==8=3=@@7@BC@BCBBB@B<<,0+//399;8;>>A@@=9:<BBBCA@@699>@<@BA@@@987*9??@=@BA@<;;;>7:98/00*0)/(///*3;::=63333333333#33,39:9:9:;:/57'8875+22'27;8:7:>;;:9828-3392:;;8::::=:::::::::99433333337884666//*/8:;6;/43883
@ATNG8:00196:04901
GATGGTAGTATCTGCACATCTGTCCAGAAGATCAGGAACTCTAGAAGAATTCAGATTTTTAACATCGAGAGTAAACGTAAAAAGAAGGTTTTACAAGACTCACGTTAACAATATTGCAGCAGTACGCACACAATCGAAGCGCAGTAAGGATGGCTAGTGTAACTAGCAAGAATACCACGAAAGCAAGAAAAAGAAGTACGCTATTAACTATTAACGTACCTGTCTCTTCCGAAACGAATGAGTACATAGATATACGTATAGCTACCATCGAATGAGGTTAGTCT
+
88::7=BBBBBCCCCCDCCCCBCCACDC@CABBBB?@?BBBACACHCC@C?@@;;9?>?)@<@@?;@BB@A:;;0;<9====):838.444+4<<8=<BBBCB>?9<=@A=???@CDDCBBBCCCCCCBB@???DDD@AAABABAC>D?BBB?BBBCCCCA?CAA?@@?CC@AAA<>>CCC>?>??@@@@A2@B?B999BB@AB7;8;@BA<?<?ACCC@BBBCCBB?B@CCC=BCC?BBBBBBBBBAAACCAAAAC??=??@@@<@>@@@<AA==:==@A>>:
@ATNG8:00197:04890
GATGGTAGGACGAGCGTCTGAGAGGTACTCATTCGTTTCGGAAGAGACAGGTACGTTAATAGTTAATAGCGTACTTCTTTTTTCTTGCTTTCGTGGTATTCTTGCTAGTTACACTAGCCATCCTTACTGCGCTTCGATTGTGTGCGTACTGCTGCAATATTGTTAACGTGAGTCTTGTAAAACCTTCTTTTTACGTTTACTCTCGTGTTAAAAATCTGAATTCTTCTAGAGTTCCTGATCTTCTGGTGTCGTCTATCATGTACTACCATCGAATGAGGTTAGTCT
+
CCDC@@;?:BBBB666=>>C@@@B?959@B??>AACC<AA>B@AAACCBB@CCCBC@CACBBCBJACBBCCCBBB>;;;;;;%;C>;9@@:>=@B8C>>?>C?AAACBC@CDBBCDDDGGBB?B?BDDDFBBB?CBCB?CAA@CDCCBDBBBA@@A>A;;6;B>A?ACCBCCCBA>B;;;;*;;A;ABBBB0ABBBB>AACGCFBC;;;;CCC3CCB::8:>BCAGGDDEBB?C@DD@AAC@C@A?A;;;A@A@@BBCBBCBDGFG>@@BBC?;;;;5;=AACAA
@ATNG8:00199:04880
GATGGTAGCGCATATCAGCGCAGCCCAGAAGATCAGGAACTCTAGAAGAATTCAGATTTTTAACACGAGAGTAAACGTAAAAAGAAGGTTTTACAAGACTCACGTTAACAATATTGCAGCAGTACGCACACAATCGAAGCGCAGTAAGGATGGCTAGTGTAACTAGCAAGAATACCACGAAAGCAAGAAAAAGAAGTACGCTATTAACTATTAACGTACCTGTCTCTTCCGAAACGAATGAGTACGATGAGATCTCGTGTGCTACCATCGAATGAGGTTAGTCT
+
BBBC@DCBBB9:;@A@CCDBAACBD?DDJ@CDGCCB7;7;ABABBB>@@;A=899@?CCD2B>BBB=>>>000<3<<00///$/<395;<<+:99469A??CCBB@B?BB?BBC@BBBCCAABBBBABBBBCAFCCF?BABCBBBC<@;A;:7;DBBABBB?ABBBBA=?@=@@@;@BAA@:A??<?EECE3CB?BBAABBBBC?C>AABD?C?DDBBB@BBBCCBD@G@CCD>BBB>AAFEDDAAABCBBBBBBBCCC>>>>AA>>>>>D9<ACC?C@BCA@@
@ATNG8:00150:04954
GATGGTAGGCACTGCGCACACATCCCAGAAGATCAGGAACTCTAGAAGAATTCAGATTTTTAACACGAGAGTAAACGTAAAAAGAAGGTTTTACAAGACTCACGTTAACAATATTGCAGCAGTACGCACACAATCGAAGCGCAGTAAGGATGGCTAGTGTAACTAGCAAGAATACCACGAAAGCAAGAAAAAGAAGTACGCTATTAACTATTAACGTACCTGTCTCTTCCGAAACGAATGAGTACGAGAGAGCACACGTGTCTACCATCGAATGAGGTTAGTCT
+
@?@:9<>B@BAA@@@@@CCGG;;:D>D@A?@;;;;;7;=BBCAAAC@BB@B>BA;;9?>?0@>AAAC@@@B@@@;>=@9999(9:=<8A@B:BBB@BDBAABCBE@D?BC@BBB?AACCCBCBDCCCCCCBB?BCCC?AAAB???A@F@CBB?CC@@@DEB?BBCCCC?CB??>??BAABC:?@A?BCDDC2BB?CAA???DBB;?;?@@A=B<>>AAA@AABBBBB@C?BBF=BBB?:::@??9:99:A;;?B:9:BB@@@A>=9=<<>?:=<::181/;000
@ATNG8:00156:04934
GATGGTAGTATAGAGCTCTACATAGTACTCATTCGTTTCGGAAGAGACAGGTACGTTAATAGTTAATAGCGTACTTCTTTTTCTTGCTTTCGTGGTATTCTTGCTAGTTACACTAGCCATCCTTACTGCGCTTCGATTGTGTGCGTACTGCTGCAATATTGTTAACGTGAGTCTTGTAAAACCTTCTTTTTACGTTTACTCTCGTGTTAAAAATCTGAATTCTTCTAGAGTTCCTGATCTTCTGGCGCTCTGTCACGTCTGCTACCATCGAATGAGGTTAGTCT
+
DEFD?B@ABBCCB=A??@A<<@CCBBBLIBA@@@CBC>CB?B?@@A@@@D?AAAAA=A=AABB@B@BBBAAABBB?BDCCC3BB<=999(7<<<8@A?<@@49:@@@B?BBBEB?@A<@>><><@AA@@778<>??A588??==>B@@@A@<888188=;??<?<??@@?>>::577<<=/>:>:>=DDD/DC??@9===;;;>;;;9>>=>/>;;;D=B:>><AAAA???<@=>>;;;;:==A=>;;776///@=9>>?;;;AA=>==AB=CA;;7;:>CBBC
@ATNG8:00158:04947
GATGGTAGGCGTGTGAGAGTCTGCCCAGAAGATCAGGAACTCTAGAAGAATTCAGATTTTAGCACGAGAGTAAACGTAAAAGAAGGTTTTACAAGACTCACGTTAACAATATTGCAGCAGTACGCACACAATCGAAGCGCAGTAAGGATGGCTAGTGTAACTAGCAAGAATACCACGAAAGCAAGAAAATGAAGTACGCTATTAACTATTAACGTACCTGTCTCTTCCGAAACGAATGAGTACGAGAGTCAGAGCAGAGCTACCATCGAATGAGGTTAGTCT
+
DDED@CBB?BBBDCBBCCCBBC;;;26A@?BEBBBB@B@CCCCBCB?CC?C@DC?::::.;CDECCCKEE;;;0;B;;;;.;A>A4;;<*;@B>CBBBBBDDC?B?CC?CCB>A@BBCBBBCBBCBCCCC@DCBB@BBBBBCCC?C@CAA>ACCCCCBB?BCBBBB?@@>ACC>A@BBF@AA@<@@>>0@7757BBCBABBB@C?CCCC>A>@BBCC@CCAA@BB@B?CCC>CBB?BBBBCCCCBBBBBBCBBBBBB>>>BBB@?=@@A<ACBA>A@CBBAB
@ATNG8:00158:04954
GATGGTAGGTGCACATGAGTGTATCCAGAAGATCAGGAACTCTAGAAGAATTCAGATTTTTAACACGAGAGTAAACGTAAAAAGAAGGTTTTACAAGACTCACGTTAACAATATTGCAGCAGTACGCACACAATCGAAGCGCAGTAAGGATGGCTAGTGTAACTAGCAAGAATACCACGAAAGCAAGAAAAAGAAGTACGCTATTAACTATTAACGTACCTGTCTCTTCCGAAACGAATGAGTACCTCTCAGACGCTCGTCCTATCGAATGAGGTTAGTCT
+
BCCC:C>C?@@@AA@@ABBCCCCCF@:;;@CCCCAB>@>@BDFCCC@BB@B?BBA@A?@?,??BBCCCGDCCAA;@BBCCCC5BB=B=AAA3@;;8;CCCBBBBB@D@CC@AAA?CBBCCBBCCBCCCCCCC@@@@B?BBBCABBC?B=C@@>ABCCDCCC@CCCAAB?BB@BBB@BBBBC=BAA>@@?@@2?B?879CBBBAA;>9?>>?9=8=>@@@?CCBBBBC@B@CCC=@@A>ADAAABB?>>>BBBCCCCCDDBB999@@;71///7177=@67:
@ATNG8:00159:04936
GATGGTAGAGAGAGCTCTCTCATCGTACTCATTCGTTTCGGAAGAGACAGGTACGTTAATAGTTAATAGCGTACTTCTTTTTCTTGCTTTCGTGGTATTCTTGCTAGTTACACTAGCCATCCCTACTGCGCTTCGATTGTGTGCGTACTGCTGCAATATTGTTAACGTGAGTCTTGTAAAACCTTCTTTTTACGTTTACTCTCGTGTTAAAAATCTGAATTCTTCTAGAGTTCCTGATCTTCTGGATACACTCATGTGCACCTACCATCGAATGAGGTTAGTCT
+
>@>>;@<ABBBBCCBBBBCCDCJHCAABABAB<ABCD?CCADAAA@@@BA=A@@AA8@;>;;?9A<@ACAAAA@A?AAAAA2AA=ABAB=BAAA?CBA?BC799>A<>9>A@?AAAB>BB?>9>AA===;:;5;BBE=AABBA>>>>=@??><=>:====AA:=:>B@>=>CAA688CCB5B=B6;;BBB/BAA@@188;9<;>>=>:>@??/@988A=C=??;??????>=@<@>>>>?5:;;=AABA?;76///88668;==><?===>:=<<>8=8><==@
@ATNG8:00159:04970
GATGGTAGTGATACAGATCAGAACCAGAAGATCAGGAATCTCTAGAAGAATTCAGATTTTTAACACGAGAGTAAACTGTTAAAAAAGAATGGTTTTACAAGGACTTCACGTTTAACAATATTGCAGCAGTACGCACACAATCGAAGCGCAGTAAGGATGGCTAGTGTAACTAGCAAGAATACCACGAAATGCAAGAAAAAAGAAGTACGCATATTAACTATTAACTGATACCTGTCTCTTCCGAAACGAATGAGTACGATGAGAGAGCTCTCTCTAACCATCGAATGAGGTTAGTCT
+
CDCC9>:@::44445555999;7<.64;395//7;27)//////6=6;;<@:<:------$-(---/:99565;2:44/)/////#//)/77999-88:)/)///)/8888:07.336<8858::=<<:;;=;;;<<<><@DCD>BBCBBCEL@J@CBB=A00/=///7<<<==>?@?377<4933;;,33793//////#/93///88/////(/397:6599;8///9:5;>>78374<8?@=8:;;6::9855668222853....388;;8<5836----(-25606454343
@ATNG8:00160:04931
GATGGTAGCTCGCTGATGATATCTCCAGAAGATCAGGAACTCTAGAAGAATTCAGATTTTTAACACGAGAGTAAACGTAAAAAGAAGGTTTTACAAGACTCACGTTAACAATATTGCAGCAGTACGCACACAATCGAAGCGCAGTAAGGATGGCTAGTGTAACTAGCAAGAATACCACGAAAGCAAGAAAAAGAAGTACGCTATTAACTATTAACGTACCTGTCTCTTCCGAAAACGAATGAGTACTATAGACTATCTGAGACTACCATCGAATGAGGTTAGTCT
+
::@:8=;??>=666==>@BB===9926>C7;@BC@@<@<AAAA?::244385::<77777$72=8:?A?B774B<==A=@@@+;@>;:>@G2@BA?@A@965<@@<@<@@;?:949@ABBB@AAB@@@>@:;4;???<;;:AAA??8=8>>?<@ACDCBBB?BBB@@A?00,/>:(/3:9;1;3/(/;;;;,//(/966;77796?6585=57478<;;??;:::9:5:53777*7=><BCB;@<8=888==?;<:?C?873999:6::<;;;3777,3,34338
@ATNG8:00164:04968
GATGGTAGACACGTGTGCTCTCTCGTACTCATTCGTTTCGGAAGAGACAGGTACGTTAATAGTTAATAGCGTACTTCTTTTTCTTGCTTTCGTGGTATTCTTGCTAGTTACACTAGCCATCTTTACTGCGCTTCGATTGTGTGCGTACTGCTGCAATATTGTTAACGTGAGTCTTGTAAAACCTTCTTTTTACGTTTACTCTCGTGTTAAAAATCTTAATTCTTCTAGAGTTCCTGATCTTCTGGTAGAGCGTGCATATATCTACCATCGAATGAGGTTAGTCT
+
:>@;7<<999>00/////<<>>>>=A;;<;6626ADA9AB=@<@AAAAAA=A@??@4;49@?B:@454444<<==9=====+==6>333(337:2=9=9=?6<:<==>,/099;;77.7:::=8>AA?>>:;5;===7==888<<=;<<<?=<<A<856657078<>A=;>A>>:<<<>>.849177888)8889;5<>AAA>=;::1:::9*788088==>@9=------)-*-/3>;@357?=@@A?>><>;;888:789;:95///9949>>?=?=B@;;;
@ATNG8:00168:04958
GATGGTAGTACATGATAGACGACACCAGAAGATCAGGAACTCTAGAAGAATTCAGATTTTTAACACGAGAGTAAACGTAAAAAGAAGGTTTTACAAGACTCACGTTAACAATATTGCAGCAGTACGCACACAATCGAAGCGCAGTAAGGATGGCTAGTGTAACTAGCAAGAATACCACGAAAGCAAGAAAAAGAAGTACGCTATTAACTATTAACGTACCTGTCTCTTCCGAAACGAATGAGTACAGAGAGTACGATATGTCTACCATCGAATGAGGTTAGTCT
+
@@@<@BCCBBBBDCCBABBC@A@BB@BCC@CCCCDD9:9;CDBBCC?BB=@>@BCCDCDC5C?BCCCCCBCBCB;BC;;;;;*;@>?>BAA4BCB>BBAAABJBB?B@EHABBB?AACCBBBCBCBBCCBBBACCCC@BBBBBCCC@CACCC?BBCCCCCB?BBDDCC?CC=?@C?BBBBD:?9929=<=<.?A>ABBBBBBBB>A>AAAA3939=BAB>ACBBBBC@DACCC?CDD?AABBBBBBBBBCCCCCAABBAAAAAAB?CCCBB=ABBB@C@B>>>=
@ATNG8:00172:04964
GATGGTAGGCGAGAGTGAGACGCAGTACTCATTCGTTTCGGAAGAGACAGGTACGTTAATAGTTAATAGCGTACTTCTTTTTCTTGCTTTCGTGGTATTCTTGCTAGTTACACTAGCCATCCTTACTGCGCTTCGATTGTGTGCGTACTGCTGCAATATTGTTAACGTGAGTCTTGTAAAACCTTCTTTTTACGTTTACTCTCGTGTTAAAAATCTGAATTCTTCTAGAGTTCCTGATCTTCTGGTGTCGTCTATCATGTACTACCATCGAATTGAGGTTAGTCT
+
CBDC9BBB?BB==;;6C@;::6BBDCCBBDFC?BBBB=BC?B=@@@@>BA=BBA<<?B:<B;;9;;>>BB?>;4425:==>+==6A89:.7;<A5:9?:??3897;AC?CCCBBBBB?@AA4949A<<=;;;:?>>?:>>BBB=;;;>>>?B:;::>>A<AD9=8<:;876659498=??2>:>7<<CDD/AA??>5;;67////./38999(7/.-4050..(.55-..9).)/67757---74---56=669897<989:;63-37333)-)-7:672966/-
@ATNG8:00179:04948
GATGGTAGCGCGACGAGCGTAGACCCAGAAGATCAGGAACTCTAGAAGAATTCAGATTTTTAACACGAGAGTAAACGTAAAAAGAAGGTTTTACAAGACTCACGTTTAACAATATTGCAGCAGTACGCACACAATCGAAGCGCAGTAAGGATGGCTAGTGTAACTAGCAAGAATACCACGAAAGCAAGAAAAAGAAGTACGCTATTTAACTATTAACGTACCTGTCTCTTCCGAAACGAATGAGTACAGAGAGTACGATATGTCTACCATCGAATGAGGTTAGTCT
+
888899:@:;;;6<@<BAACDICCB=B;;89A@BBC>A>A?;;;>@;981713;889<<=,;67;<==?87/;;3;00/::<+<=:=:>>>1<AB9>?CBCCB;;;/;>BB@B@@;>?@?@BBABBBB;;;;;=?@?@9:;9;=3786=:>==:>>>>>???<>BBBBB?9977B=6;;333,388333337'394;8=<A:;587)8/599:58;=>CBC>A?>887;8=9;@D>@AA599>?=<?@?>>>>AABEACBBB??;;;;=?>;;6;>==8=8=A>==
@ATNG8:00180:04976
GATGGTAGAGTATCATGTGTATCTCCAGAAGATCAGGAACTCTAGAAGAATTCAGATTTTTAACACGAGAGTAAACGTAAAAAGAAGGTTTTACAAGACTCACGTTTAACAATATTGCAGCAGTACGCACACAATCGAAGCGCAGTAAGGATGGCTAGTTTAACTAGCAAGAATACCACGAAAGCAAGAAAAAGAAGTACGCTATTAACTATTAACGTACCTGTCTCTTCCGAAACGAATGAGTACTACTCTCAGAGACACACTACCATCGAATGAGGTTAGTCT
+
?@?<9BBDCCAAADCBBBCCCBBBC?BBC=CCCC@@>@?BBBCBBB@DD=B=ACCCCCCC1C?BCCCCCCCCCC>BA99999*9B=CBDFF;CCC@CBCCDBB999/;=AA?CBB@BBBCBBBDDCCAAACCC@DCDC=@BCCCBBB?C=@??=@BCDCE=B?BCBCCC@BB?BCC@CDCCD>???<99998(9929ACCCBBBE@D@CBBB@B@BACCC?ABABBB@>B@BBC>BAA>ABBBBBABBCCABA?BBCCDCBBBBCD?BA@@BAECA@>A@BBBA@
@ATNG8:00180:04979
GATGGTAGTATCTGCACACTCTGTCCAGAAGATCAGGAACTCTAGAAGAATTCAGATTTTTAACACGAGAGTAAACGTAAAAAGAAGGTTTTACAAGACTCACGTTAACAATATTGCAGCAGTACGCACACAATCGAAGCGCAGTAAGGGGCTAGTGTAACTAGCAAGAATACCACGAAAGCAAGAAAAAGAAGTACGCTATTAACTATTAACGTACCTGTCTCTTCCGAAACGAATGAGTACTATAGACTATCTGAGACTACCATCGAATGAGGTTAGTCT
+
:59D7?@;<<<C;96@=BCAAACDCAGBC?A@BC@A=@:>@@AAAB=A@=>=:;9<;=<=.@?CBAA@@@@:99+9?BBCED5;;:::BCC9CBC@BCAAAB@A@=B>;;6;CC?BBBABBB;;<BCBCICC?B@CC<@@@A@@@?2;;;.;A;;;BAB=BCBACC?@@>ACB?BBBCB=@@@=:::::):>;=@BBBBC;:6;?@;;<<@5::ABC@CBBBB@@=A>BBE>CEEAAAA@@B@@@AA;;;@?AAA@:::::>@?@>@;0+0000+0:<:<??
@ATNG8:00184:04957
GATGGTAGGCGAGAGTGAGACGCAGTACTCATTCGTTTCGGAAGAGACAGGTACGTTAATAGTTAATAGCGTACTTCTTTTTCTTGCTTTCGTGGTATTCTTGCTAGTTACACTAGCCATCCTTACTGCGCTTCGATTGTGTGCGTACTGCTGCAATATTGTTAACGTGAGTCTTGTAAAACCTTCTTTTTACGTTTACTCTCGTGTTAAAAATCTGAATTCTTCTAGAGTTCCTGATCTTCTGGTGTCTGATCTGTATCACTACCATCGAATGAGGTTAGTCT
+
CCC>@BCC@CBA?@CBJECBBBBBBCCBABCC@CCCC>BBAC?BBDBBBB<?@CCC@C=@@CD@C>AACCCCCCC@BBBBB3BC?BAAD>CCAB>@CB@BB;>=ABBB?BBAABBAC>CBA;@;@AAAAAAA<A@@@<?>?A?>?@?@AAA@>>><>>>=?@<@>AA@???AAA<???BB3@<@<==<<<+<<8880669///;9<?;?DDD/AAAAB<@<@@<@AAA>>=;@;@DAA@@;>>@;<<<<<<?>>??AAA@@>>?A<A==::39::<8<<AA;::
@ATNG8:00191:04935
GATGGTAGTGTCATATGAGAGTGTGTACTCATTCGTTTCGGAAGAGACAGGTACGTTAATAGTTAATAGCGTACTTCTTTTTCTTGCTTTCGTGGTATTCTTGCTAGTTACACTAGCCATCCTTACTGCGCTTCGATTGTGTGCGTACTGCTGCAGTATTGTTAACGTGAGTCTTGTAAAACCTTCTTTTTACGTTTACTCTCGTGTTAAAAATCTGAATTCTTCTAGAGTTCCTGATCTTCTGGGATGTGTGCGCAGTGCCTACCATCGAATGAGGTTAGTCT
+
DCDC?CCCBBBCBBCCCCECCCCCCCDCCDB@=@??@<@B?C@BDDBCCC@CCCCCAC@CBCC@D@CCCCCCBBB=::999';?<A?@@:?B@B@CCC?CC;;:DCCE@CBBCDCDC?BBB@C@CCDCCCCCACCCC@CDCCCCCCCCDCCCBBC@@AC@CC?B@DBBBBBDDD@BBBBB9B>A<@@@@@0@CABB>BBBBBBBBBC@CCCC5CCBBB?BACCACCCBBBD@C?BBBBDD?C??@8@000>AABBBB<<=KIFFC?CCCBC@BBBB?B@CCBBB
@ATNG8:00192:04961
GATGGTAGGCGACATACATACGCGCCAGAAGATCAGGAACTCTAGAAGAATTCAGATTTTTAACACGAGAGTAAACGTAAAAAGAAGGTTTTACAAGACTCACGTTAACATTATTGCAGCTGTACGCACACAATCGAAGCGCAGTAAGGATGGCTAGTGTAACTTGCAAGAATACCACGAAAGCAAGAAAAAGAAGTACGCTATTAACTATTAACGTACCTGTCTCTTCCGAAACGAATGAGTACTTTGTAGAGCTCTATACTACCATCGAATGAGGTTAGTCT
+
C@AB?B=A?B@@<ADCCCBCB@AEDABBC?CCJHBA?B@BBCDCBB?AA6;6;ABBABBB2B@GFFIIDCBBA@8@A;;;;;*;C=@5999&9BB>@BACCCEA@>A@BCC?DD?AAACCCCBDCCCCBBBE@CCEF@BBCA@@BB>B=@@B?ABBB@A@B?@@<@@@=>@=@BB>A@???:?@@>9:;;;);D>@@A@@?@@C=?=@CCC?B?@@ABC>AAAAACC@D?BBB<@@@<@@@B;;;@?9=??=??@A@AABCCBBB=A@BBB?AA>>8?<>>@??
@ATNG8:00192:04962
GATGGTAGTATAGAGCTCTACATAGTACTCATTCGTTTCGGAAGAGACAGGTACGTTAATAGTTAATAGCGTACTTCTTTTTCTTGCTTTCGTGGTATTCTTGCTAGTTACACTAGCCATCCTTACTGCGCTTCGATTGTGTGCGTACTGCTGCAATATTGTTAACGTGAGTCTTGTAAAACCTTCTTTTTACGTTTACTCTCGTGTTAAAAATCTGAATTCTTCTAGAGTTCCTGATCTTCTGGGCAGACTCTCACACGCCTACCATCGAATGAGGTTAGTCT
+
EBBC@CCCCBBAABCCBBBCCHFCCBFCCC;;5;;;;6;B?B>CBBEEBB?BCBBB>B?BBCC?C>BAABCCC@@>@BCCC3DB?A???8?ABB99:D@CE@AAAAAA=AABBC@@B<B??:?=AAA==;;:=A<==:::;AAAA?>>>AA:;:=7:;;;??;?<???===>>A:>>>BB;B;?;??BBA/@@>>>7>?@AA@@?;:7;BBB/B888C=C<??<>>>B;;;=A<A>>ACC:>=>@7A;=;@>;;=>>DAAA:???<<9:;=:=?BB<B=B@@@?
@ATNG8:00192:04975
GATGGTAGCTATACGTATATCTATGTACTCATTCGTTTCGGAAGAGACAGGTACGTTAATAGTTAATAGCGTACTTCTTTTTCTTGCTTTCGTGGTATTCTTGCTAGTTACACTAGCCATCCTTACTGCGCTTCGATTGTGTGCGTACTGCTGCAATATTGTTAACGTGAGTCTTGTAAAACCTTCCTTTTACGTTTTACTCTCGTGTTAAAAATCTGAATTCTTCTAGAGTTCCTGATCTTCTGGTCTACTACACTGTACTCTACCATCGAATGAGGTTAGTCT
+
ACCF@CCCBD>HCBCBCA@ABBBA;<959C:;6;BBC>GDAB@BCBBBBB@BCCAA>A=@AAB=A?ABCCBCC>D8?>999'8?7@>?@1<@BB?@?@;@@;??BA@A>AAAACCCC<AAB@D?AA????BC:=>AA=A@@>;;;??A@@@A???=>>>=?>;><@@BBBA>>><;;;??3?<@=B=@@?/>=8888)9<>;:::://+/<<<,;9>>B=C=??:?DBB@?@<@<@@?@@@:==>;>B@??@@????@A@>>>@??;;;;;B>@;;;:>9>=?>>
@ATNG8:00193:04943
GATGGTAGGACGAGCGTCTGAGAGGTACTCATTCGTTTCGGAAGAGACAGGTACGTTAATAGTTAATAGCGTACTTCTTTTTCTTGCTTTCGTGGTATTCTTGCTAGTTACACTAGCCATCCTTACTGCGCTTCGATTGTGTGCGTACTGCTGCAATATTGTTAACGTGAGTCTTGTAAAACCTTCTTTTTACGTTTACTCTCGTGTTAAAAATCTGAATTCTTCTAGAGTTCCTGATCTTCTGGCGCTCTGTCACGTCTGCTACCATCGAATGAGGTTAGTCT
+
59>>:C@@>ADBBBBBDCCDDCCC@CCCBCBB@BCCD>CC=B=BCCCCBBACCCAA>A@CCBC@CACCCCCCDB@<@@@@@1@B=@:;:/:?AB?CCC@CC?AABDCCACBBBCBCC?CBC@C?CCCC@@@C@CCCB?CCCBFBBACA@@A@B@A?BBB?BD?B@BBCCBBBDE@B;;<;.;=A=ACDCC5CBAAA:AAAA@CB@@@>ACCB3CCDBB@B@DD@CCBBBBC@C?CCCBBA<::;?BBBBBBBBCCCBAAA@@@CC?BBAAA>?@;;6;?DCCAA
@ATNG8:00194:04956
GATGGTAGTGTCATATGAGAGTGTGTACTCATTCGTTTCGGAAGAGACAGGTACGTTAATAGTTAATAGCGTACTTCTTTTTCTTGCTTTCGTGGTATTCTTGCTAGTTACACTAGCCATCCTTACTGCGCTTCGATTGTGTGCGTACTGCTGCAATATTGTTAACGTGAGTCTTGTAAAACCTTCTTTTTACGTTTACTCTCGTGTTAAAAATCTGAATTCTTCTAGAGTTCCGATCTTCTGGGATGTGTGCGCAGTGCCTACCATCGAATGAGGTTAGTCT
+
<<<>@BBBBB=CBB==BCCCCEECCCB@>@00)/77739;6;:?CCDEDF@CCC;<:9:CBCC?B>BA@ACCCCC@BBDCC0@@89;CD<B?CC@CCDACC@CCCBJF@BCBGCCAA?BAA6;9;BBBCC;;9;C@@=;;;CB;;;DAA@@@A@@=@AA>BC@C@CBBAA@CBB@C;;;;.;=A=;;;;;*;AAAB;@@@@@@AAAABDDDD5CCBAA=A<AD@;;;DC@@=@?BBBBA=@@BC<B;;;BBCABB@AA@B?BBB=@?;;;;:::@;@;@ACCB
@ATNG8:00198:04933
GATGGTAGGCACTGCGCACACATCCCAGAAGATCAGGAACTCTAGAAGAATTCAGATTTTTAACACGAGAGTAAACGTAAAAAGAAGGTTTTACAAGACTCGTTAACAATATTGCAGCAGTACGCACACAATCGAAGCGCAGTAAGGATGGCTAGTGTAACTAGCAAGAATACCACGAAAGCAAGTAAAAGAAGTACGCTATTAACTATTAACGTACCTGTCTCTTCCGAAACGAATGAGTACACATCGTCGTGTCGTGCTACCATCGAATGAGGTTAGTCT
+
>>;<9AADACCA@@BBBDC@AABBB<<<;ACCDDBB@CAGECCCCC@CD@C?@@@@AAAB5B@CCDEEDAABBC9@?;;;;;*;C=@<ACC9CGFAICCCCCC@C@ED@A@@@BBCECC@A@CBBBBCBB@BDAA>@BBCCCCC>@<@@@<ACCCBCCB?BCAACC?BA?BCC?BBCBB<??@>BEFED6BB@C?@?BBBBB?B@BBBB?B?BBAAC?CCBBAAA?><@@C:BBB?BBBCBBBCCCCCDCCBBBBCCB@ABBB?BBCCC?BB@@=@?CCC::
@ATNG8:00150:05006
GATGGTAGTAGTACACTAGTCATACCAGAAGATCAGGAACTCTAGAAGAATTCAGATTTTTAACACGAGAGTAAACGTAAAAAGAAGGTTTTACAAGACTCACGTTAACAATATTGCAGCAGTACGCACACAATCGAAGCGCGGTAAGGATGGCTAGTGTAACTAGCAAGAATACCACGAAAGCAAGAAAAGAAAGTACGCTATTAAACTATTAACGTACCTGTCTCTTCCCGAAACGAATGAGTACACATCGTCGTGTCGTGCTACCATCGAATGAGGTTAGTCT
+
88:@0555<<=;<45555555449>7:::044::9;5;6;9;;:994;;5:8=?;;@===);7;455;:::<<A4<<=<;;;$5525.555&5<<.6666>555>0929=299=5:<<CCAB?A;>;;;666>BBAC@??>>A<@A>A??<<4<///::9:7;<;9994/-(-55(-/99;288;588=<.333,266;95556+22'26660638255<7<:543;;,33(39;1333.339:888<83346576////68668==8=====7====5828<333
@ATNG8:00151:04985
GATGGTAGTACATGATAGACGACACCAGAAGATCAGGAACTCTAGAAGAATTCAGATTTTTAACACGAGAGTAACGTAAAAGAAAGGTTTTACAAGACTCACGTTAACAATATTGCAGCAGTACGCACACAATCGAAGCGCAGTAAGGATGGCTAGTGTAACTAGCAAGAATACCACGAAGCAAGAAAAAGAAAGTACGCTATTAACTATTAACGTACCTGTCTCTTCCGAAACGAATGAGTACGTGTGCGACGTGTCTCCTACCTATCGAATGAGGTTAGTCT
+
/98819///897-/////444444575558;;;;<=5<155;:::;:<>=B?A?999599$:5@<9;;99955.594444&444)47<<=2>561565<95555./5/0)0//)//98::<;;;@><<<9916;=A:@<;=>>594/5;0/)//777/66;?>>@BC=>>833310000+///4;;;;;)333(3339888:;5:6::9;4:4;;==@;995449;395::<2445.48;8866//////688::4443369//(//////06733(.(.//34
@ATNG8:00151:04997
GATGGTAGGCGAGAGTGAGACGCAGTACTCATTCGTTTCGGAAGAGACAGGTACGTTAATAGTTAATAGCGTACTTCTTTTTCTTGCTTTCGTGGTATTCTTGCTAGTTACACTAGCCATCCTTACTGCGCTTCGATTGTGTGCGTACTGCTGCAATATTGTTAACGTGAGTCTTGTAAATCCTTCTTTTTACGTTTACTCTCGTGTTAAAAATCTGAATTCTTCTAGAGTTCCTGATCTTCTGGGTCTACGCTCGTCGCGCTACCATCGAATGAGGTTAGTCT
+
??B>@DBB?BCBBBBBDECCCBCBECFBBCBB>BB@A<BB@D@BBBCCCC?CCCCC?B=ACCD?C?@A?BBACCC@BABBB2@B@BBAC=AACC@C@@9??><=>CBB?AACCCAAA>CAA<A<??=@@@@@;C@>>5;<AAA?>>>@>?A??>@=>@@<@@=A;@???AAAAA<A@@@8@@=B<@@AAA.?><<<6>A????AA::7:AAA/A==>B=B=>>:>ABB?>><B=???@AA;>>A@7>>????>>>@AA???>>==<@AAAA<@?>><><@AB==
@ATNG8:00151:05021
GATGGTAGTCTCAGATAGTCTATAGTACTCATTCGTTTCGGAAGAGACAGGTACGTTAATAGTTAATAGCGTACTTCTTTTTCTTGCTTTCGTGGTATTCTTGCTAGTTACACTAGCCATCCTTACTGCGCTTCGATTGTGTGCGTACTGCTGCAATATTGTTAACGTGAGTCTTGTAAAACCTTCTTTTTACGTTTACTCTCGTGTTAAAAATCTGAATTCTTCTAGAGTTCCTGATCTTCTGGTATGACTAGTGTACTACTACCATCGAATGAGGTTAGTCT
+
A>:;@CCCBBBCCDCCCC@ABDCBCCCBBB995;;;A=BDACACCCCCB@=@@A@>;?>ABBB=@=@@@:;///:)/////$//)4:;;3;;;>:?;<?<B?BBCCBBABBCCDDDDABBB@D@CEBB;;;B?BBBB@CCBCCDBBBBAAAAAAA>A@@@CC@C8;;B@AACBB7;:BBB9B>C>;;;;<*;;BBE=BABABAB;;:=A@@@0A@@@B?B?BB?BBBBBBC@E?A@BBBC?BBCBCBA@GBBBBCCDCDCCCCCC@CBBBB@ABCA?A@CCCBB
@ATNG8:00156:04993
GATGGTAGTAGTACACTAGTCATACCAGAAGATCAGGAACTCTAGAAGAATTCAGATTTTTAACACGAGAGTAAACGTAAGAAGAAGGTTTTACAAGACTCACGTTAACAATATTGCAGCAGTACGCACACAATCGAAGCGCAGTAAGGATGGCTAGTGTAACTAGCAAGAATACCACGAAAGCATGAAAAAAGAAGTACGCTATTAACTATTAACGTACCTGTCTCTTCCGAAACGAATGAGTACTATAGACTATCTGAGACTACCATCGAATGAGGTTAGTCT
+
:99:@AA<?@@A<<ABCCCBBCB@@=@@??BCCDCB@B?;;=CCCCGCC?B@CCBCCCCC3B?BDD@@@CCCCC:@:;:255.5>5;6;>>0>?@@>CAB@DCBB?B=;;8;AC@CCCCCCBBBC@@@@BBDADCBB?AABBBBBC@G?B@@=@AB???BBAAAAAAA>AB?ABA;??999,7999::;;;;&;>:////;:AAA=A<>>@A<A>==B@@<@DBABAD@D@BBC>CCC=??CAABBBBBBBB??@BBBCBAACBBB?CBBB@<@>:96:;=BB;;
@ATNG8:00156:05018
GATGGTAGCTCGCTGATGATATCTCCAGAAGATCAGGAACTCTAGAAGAATTCAGATTTTTAACACGAGAGTAAACGTAAAAAGAAGGTTTTACAAGACTCACGTTAACAATATTGCAGCAGTACGCACACAATCGAAGCGCAGTAAGGATGGCTAGTGTAACTAGCAAGAATACCACGAAAGCAGAAAAAGAAGTACGCTATTAACTATTAACGTACCTGTCTCTTCCGAAACGAATGAGTACGTGTGACGTACGTGAGCTACCATCGAATGAGGTTAGTCT
+
9;94.4:>@B@@::@@BBDBCBBBCI;;<=;:;::99=9999995<9::7:7<99;8;;=.9?BB==<<@@>>>6334;;;;+<<6;.99909<D=ABHICCCCC@B?@@<@AB>BBAACCFDGGFCBBB;;8;@@@?CBBABB??<A?B@A?ADDCEAAA?ACC99:<??:?B?5<:000)000/8=;=0==7?BBBB@@AA=A<?>>A<A=>?BCC@BAA@?@C?B@BCC>CA@=@@A@@@@987>>?7888737=888<;;637333.3::=8B=@??<<
@ATNG8:00157:04980
GATGTAGGCACTGCGCACTCATCCCAGAAGATCAGGAACTCTAGAAGAATTCAGATTTTAACACGAGAGTAAACGTAAAAGAAAGGTTTTAACAAGACTCACGTTAACAATATTTGCAGCAGTACGCACACAATCGAAGCGCAGTAAGGATGGCTAGTGTAACTAGCAAGAATACCACGAAGTAAGAAAAGAAGTACGCTATTAACTATTAACGTACCTGTCTCTTCCGAAACGAATGAGTAACTGTATCTATGTTGCGCTACCATCTAATGAGGTTAGTCT
+
A?@;<<?455544>A;966<>=BC8@@?9966=9;5;7;=?DCCC@BB@B?CA?;;;:-4:9<9:;<<<<<=488:999+///)/6>>>*0(/=388:9:9900,.05527599/977759686655?AA?A==<86/5;;;?@BB7;7:=A=BBCBBC??<;>>>BA=@@7;;;,000>;:?>9??==0;;6=787@@:::)0*00;;9=898873<>@B8979.5.2;>.788277<?/0*/>/0/?<8:>@@9>?>??AB?=89:A<@@?>3:39???A
@ATNG8:00157:04989
GATTAGTATAGAGCTCTACATAGTACTCATTCGTTTCGGAAGAGACAGGTACGTTAATAGTTAATAGCGTACTTCTTTTTCTTGCTTTCGTGGTATTCTTGCTAGTTTACACTAGCCATCCTTACTGCGCTTCGATTGTGTGCGTACTGCTGCAATATTGTTAACGTGAGTCTTGTAAAACCTTCTTTTTACGTTTACTCTCGTGTTAAAATCTGAATTCTTCTAGAGTTCCTGATCTTCTGGATACACTCATGTGCACCTACCATGAATGAGCTTAGTCT
+
:;;6;?A@@@BABABBCCCDCCCBAAAB;;4;@@@8;;5;29?@@A:;29??@A=A4;8>?6<9==@@>??BB?BBDDC1>??BCBC>BBBC@A@;688+..-5---(-88337BA7:;B;@<@A>76888;@EBB<@;;;>??>>:<:66///166<8==8<7;<=87599=:>?DGD5B3818>=>>/;<<<=07///697///(///'.3557280887;@=:///(/(//9===8=>>4:;>;;;??;;;@?@?D;>:@176-,))))))))))))2
@ATNG8:00157:04996
GATGGTAGGAGACACGTCGCACACGTACTCATTCGTTTCGGAAGAGACAGGTACGTTAATAGTTAATAGCGTACTTCTTTTTCTTGCTTTCGTGGTATTCTTGCTAGTTACACTAGCCATCCTTACTGCGCTTCGATTGTGTGCGTACTGCTGCAATATTGTTAACGTGAGTCTTGTAAAACCTTCTTTTTACGTTTACTCTCGTGTTAAAAATCTGAATTCTTCTAGAGTTCCTGATCTTCTGGGTCTACGCTCGTCGCGCATCGAATGAGGTTAGTCT
+
ACCC?BCC@CCDBBBCBCCCBACBCCBBBBBB?CBBD?CLADACCCDCBC@BBAAA?B>@ADD?B?BCCBBBBBA=:99::.9@?CBBB=AACC?BAA>AC=?=@A:93:AAABBCC?CCA=A=AAA::;:;>????7;;ABC>>>@@@@A@::;98884;>5;5;C???@B?>5:::==/>:>:>>>>>/>BBAB6;9:9:9<=@@1////(////=6=4>><@?>>>@?<A<?>>>@@;>>?A9:::///<<=6;;=<77///<<7::=D6;7;==>>
@ATNG8:00163:04999
GATGGTAGAGAGAGCTCTCTCATCGTACTCATTCGTTTCGGAAGAGACAGGTACGTTAATAGTTAATAGCGTACTTCTTTTTCTTGCTTTCGTGGTATTCTTGCTAGTTACACTAGCCATCCTTACTGCGCTTCGATTGTGTGCGTACTGCTGCAATATTGTTAACGTGAGTCTTGTAAAACCTTCTTTTTACGTTTACTCTCGTGTTAAAAATCTGAATTCTTCTAGAGTTCCTGATCTTCTGGCGCGTATGTATGTGCCTACCATCGAATGAGGTTAGTCT
+
ACBB?BCCBBBBCCBABBBBBCCCCBBBCCBB>AAAA<BE@D@CDBBBBC@CCEEE@B?ABBC@D@CAABDACCB@@@@@@1>A;A77879CCD@BAB@CC>>>>ABA>ABAAAABB@A@=;A<@@@AA???=AA@>688<;>>?????A@@<<=7:;><??<@=?BAAA@@@E;===CC6A;?;>@CDD/??>?@9@>>>>?@@@A=ACDC/A888C=A;>><@A@@>>==A=A??>>><>>><><=@@>=>??@@AAA<?::6:<=<?;:;;B<@=AA>>>
@ATNG8:00167:04983
GATGGTAGTCTCAGATAGTCTATAGTACTCATTCGTTTCGGAAGAGACAGGTACGTTAATAGTTAATAGCGTACTTCTTTTTCTTGCTTTCGTGGTATTCTTGCTAGTTACACTAGCCATCCTTACTGCGCTTCGATTGTGTGCGTACTGCTGCAATATTGTTAACGTGAGTCTTGTAAAACCTTCTTTTTACGTTTACTCTCGTGTTAAAAATCTGAATTCTTCTAGAGTTCCTGATCTTCTGGATAGCGACGCGATATACTCCATCGAATGAGGTTAGTCT
+
CAAB?BBBCCCCBBBBBBBCCDBBBBBCCCCC?CAAB=BCAD@DFCCCBB?BBBDD@C@BABC?C@CCDCBBBED?AA@@@2AB?BAEG?CCCD?BCD@HL;;;BCBB@CBCBBBBE?BCC@C@CCDCBBBD<B@CC?CCCCCBBBCCBBB@BAA?A;:;;D@D?BBCCBBBDC@C;;<;6;>C><;;;;*;CCCF:;;BBBBBBBC=@@@A,@A@;;8;?BEACCCCCCC?B?BCCCCC@AABABBBBBBBBAA@@@BBBBBB?BBBBC?BBCC@C@CBA@@
@ATNG8:00170:04989
GATGGTAGCGCACACATAGATACAGTACTCATTCGTTTCGGAAGAGACAGGTACGTTAATAGTTAATAGCGTACTTCTTTTTCTTGCTTTCGTGGTATTCTTGCTAGTTACACTAGCCATCCTTACTGCGCTTCGATTGTGTGCGTACTGCTGCAATATTGTTAACGTGAGTCTTGTAAAACCTTCTTTTTACGTTTACTCTCGTGTTAAAAATCTGAATTCTTCTAGAGTTCCTGATCTTCTGGAGATATCATCAGCGAGCTACCATCGAATGAGGTTAGTCT
+
45<>9<ABBCCBBBCBBBCCECCCCCBBBDBB?BDDD=CC?B@BCCCCCC@DDDCC@C?CCBC?C@CCDDCCCBB?BBCCC1BB?BBBB<ACAB>BBC>BB8;;BBDD@CCCCCCBB?BCC@B?CCCCAAAA=ABCC?BBCCCCCDCCCCCCBBB?CCC?CC?C?BBBCBBBCD?B::::6:=B;?A???0@CCCC>BBCDCCCBBA@CCCC5CBCCC@CACC@BBBCCCC@C@ABBCDD>BBBACCAAACCCCCCCCDAAABBB?C@@@C@DDBA>B@CCA@@
@ATNG8:00171:05012
GATTAGTGTGTCTCTGAGAGTAGTACTCATTCGTTTCGGAAGAGACAGGTACGTTAATAGTTAATAGCGTACTTCTTTTTCTTGCTTTCGTGGTATTCTTGCTAGTTACACTAGCCATCCTTACTGCGCTTCGATTGTGTGCGTACTGCTGCAATATTGTTAACGTGAGTCTTGTAAAACCTTCTTTTTACGTTTACTCTCGTGTTAAAAATCTGAATTCTTCTAGAGTTCCTGATCTTCTGGACAGAGTGTGCAGATACTACCATCGAATGAGGTTAGTCT
+
CBDADDBBBCBBBCCCDDEGGCBB@A@DCD@CBBB=CD@D@AABDCBB@BCBBB@CACDEG@B?CCCCCCCCC=@@DEF5BB@CBFF?DDBB?BIDBCC;;;CCCC@BBBCCBCB?CCC@C@CCCCCCBC?CCCC@CCBBBCBBBCCCBABAB?BBB@BB@B@BBBCBBBBB>A@@@@9@>C>@AA@@0@CCCE>CCCCCCGCBB@CCCC2CBBCDADACC?A@CECBB?BACCEBBB<<<CGGCIFCCCCCCCBJDBBBBCC@BCBCB?BBAA>A@CGBBA
@ATNG8:00171:05028
GATGGTAGTACATGATAGACGACATCAGAAGATCAGGAACTCTAGAAGAATTCAGATTTTTAACACGAGAGTAAACGTAAAAAGAAGGTTTTACAAGACTCACGTTAACAATATTGCAGCAGTACGCACACAATCGAAGCGCAGTAAGGATGGCTAGTGTAACTAGCAAGAATACCACGAAAGCAAGAAAAAGAAGTACGCTATTAACTATTAACGTACCTGTCTCTTCCGAAACGAATGAGTACGATGAGAGAGCTCTCTCTACCATCGAATGAGGTTATTCT
+
AAA=?BBBCCBBBBBCCBBB?@?CCCDDD@CCBDBB?B?CCDCCCC@CC@C?A@@=???A1BADCCCCCBBAA@:@A@@>@>,@A=A5;;;4;BB?CCBAABA??<@?BB@BBB?CBBCCCCDCCCBBBCCC@CC??>@CCABCBB@C?BAA?@BDEDAAA?CCCABB?BB?BBB>AA@?=8=9939@@@@2AC@CAAACA>>><?:==??5;7;AEDF@EBAA@CC<@=@AB<BCC@BBBBCBBBBBCCCACCCCB>=>BBBCB>B@BBB?B>>=:<;??7;:
@ATNG8:00174:04993
GATGGTAGGAGACACGTCGCACACGTACTCATTCGTTTCGGAAGAGACGGGTACGTTAATAGTTAATAGCGTACTTCTTTTTCTTAGCTTTCGTGGTATTCTTGCTAGTCACACTAGCCATCCTTACTGCGCTTCGATTGTGTGCGTACTGCTGCAATATTGTTAACGTGAGTCTTGTAAAACCTTCTTTTTACGTTTACTCTCGTGTTAAAAATCTGAATTCTTCTAGAGTTCCTGATCTTCTGGCGCTCTGTCACGTCTGCTACCATCGAATGAGGTTAGTCT
+
55<=:>CD@BBCCCC@@@AA@@7<;7//////)556=4>>9>9699@@BB=????@9@=@@@@6<,0//;;AACA877777'77)/////)/;;<496<9=A469>F?BBBAABBB@@<?AA>A?BBCBB????BAAA?BBAB??>@???>>=BCC87788;=0707A=::8<<5022AAA2<:==AAAAA.=885=,559577992202===*;2229495996C888=>@;A488//.7(//;6;889///669=9A;;5657:5;>@@D586=>7<7=@;;;
@ATNG8:00174:05008
GATGGTAGGAGACACGTCGCACACGTACTCATTCGTTTCGGAAGAGACAGGTACGTTAATAGTTAATAGCGTACTTCTTTTTCTTGCTTTCGTGGTATTCTTGCTAGTTACACTAGCCATCCTTACTGCGCTTCGATTGTGTGCGTACTGCTGCAATATTGTTAACGTGAGTCTTGTAAAAACCTTCTTTTTTACGTTTCTCTCGTGTTAAAAAATCTTGAATTCTTCTAGAGTTCCTGATCTTCTGGTGAGATATGCATGATGCTACCATCGAATGAGGTTAGTCT
+
8;88:@;:54?99@@BA;<;@@;;9@AA@BBA=B;;:6;B@C@DCCBDCC@BBBBA?B>@@BB>A?ABBCAB@??;??<9?.==;8;;;38A=>:>A@<@D889=@9977CCABBBB?CBF@?=?@@<<;:;=A;;:;@@AA???;=>@?A>:9959;<8=?<A<AAB@@@@??388?AAA/@<@;======'=>;;;1:<997>>::399999$96/(/9)/)/95666;==?:<8>>>>AA<;;<=CG>>>>>>?????@:;:9<;6;///839:=>:>;@>>>@
@ATNG8:00177:04992
GATGGTAGGTGCACATGAGTGTATCCAGAAGATCAGGAACTCTAGAAGAATTCAGATTTTAACACGAGAGTAAACGTAAAAAGAAGGTTTTACAAGACTCACGTTAACAATATTGCAGCAGTACGCACACAATCGAAGCGCAGTAAGGATGGCTAGTGTAACTAGCAAGAATACCACGAAAGCAAGAAAAAGAAGTACGCTATTAACTATTAACGTACCTGTCTCTTCCGAAACGAATGAGTACGAGAGTCAGAGCAGAGCTACCATCGAATGAGGTTAGTCT
+
8:::@A;A@CCCCCAAACGCBBBAB@B@A=@@@@@@=@?ABBBBBB:;;?C?@??;;;;.:>@;;9>A@??A?:=CAAAA@,@C=@=ABB7BBA=AAA@@@?;;4;4:<8;:;055=:;;=<=<=<>><;@99:447599@@??;9B9<9925=<@@ABC?B@@@00*0:6:;9176///(///(/89::+:;8<:888=:::7@78=8>;B;;;BBB>ABBB????C89:C=B@A?@@?BBAAA:::AAABBBB99:????BB>BAA993:;;;506;<<00
@ATNG8:00182:04997
GATGGTAGCGCATATCAGCGCAGCCCAGAAGATCAGGAACTCTAGAAGAATTCAGATTTTTAACACGAGAGTAAACGTAAAAAGAAGGTTTTACAAGACTCACGTTAACAATATTGCAGCAGTACGCACACAATCGAAGCGCAGTAAGGATGGCTAGTGTAACTAGCAAGAATACCACGAAAGCAAGAAAAAGAAGTACGCTATTAACTATTAACGTACCTGTCTCTTCCGAAACGAATGAGTACGATGAGATCTCGTGTGCTACCATCGAATGAGGTTAGTCT
+
ABA<@BAAB@BBAAAB<;<BB;;;B=BBBAGIICBC@BBCCCBBCB@BA=A=AABCBDDD2D@CCCCCCCD;;;0;@;;;;;';?<?5955&5<>9=A>CEHMBB@B@BB?A;::;BCCCAACBCBCDBBBC@CCBB?BCCFBBBC@B?BAA?ABBCCCDC?CCCCCC@BB?ABC?BBCCF@A??9=<<<<,<<8??AABA@@@,0,0;;;7;8:ACBB?BBA@@@A>B@AFE>CAA?ABBBBCBBABBBEBBAA???BA::9CC:;;;;;7<@::6:?ABBBB
@ATNG8:00182:05012
GATGGTAGACACGTGTGCTCTCTCGTACTCATTCGTTTCGGAAGAGACAGGTACGTTAATAGTTAATAGCGTACTTCTTTTTCTTGCTTTCGTGGTATTCTTGCTAGTTACACTAGCCATCCTTACTGCGCTTCGATTGTGTGCGTACTGCTGCAATATTGTTAACGTGAGTCTTGTAAAACCTTCTTTTTACGTTTACTCTCGTGTTAAAAATCTGAATTCTTCTAGAGTTCCTGATCTTCTGGATAGCGACGCGATATACTACCATCGAATGAGGTTAGTCT
+
DEGD?CCCCCDCCCC@BACCGGDCBBCDCECB@BCBB>BCAC@CCBBCCC@CCBBD@C@CCBB?B@CCAAAACCC?BBBBB3BB?BCCD=CBBB>AAB@BC;879BBB?BBBBBAAB>B>A;?;AAAA@@@A=A@@@6:8?>>>=>?@AAA>>>?<>@@;AA<A;A=>>AAAAA=???AA5A=C<==999*;<<<<5=:9:::AAAA:>>=>/?;;;A=B=AA<AADD@??;?<AAAAAA;>>@<AAAAA@@>>>>><>????AA<@@?@@<AAAA<A=AAA::
@ATNG8:00184:04983
GATGGTAGACATATCGTACTCTCTGTACTCATTCGTTTCGGAAGAGACAGGTACGTTAATAGTTAATAGCGTACTTCTTTTTCTTGCTTTCGTGGTATTCTTGCTAGTTACACTAGCCATCCTTACTGCGCTTCGATTGTGTGCGTACTGCTGCAATATTGTTAACGTGAGTCTTGTAAAACCTTCTTTTTACGTTTACTCTCGTGTTAAAAATCTGAATTCTTCTAGAGTTCCTGATCTTCTGATACACTCATTGTGCACCTACATCGAATGTAGGTTAG
+
878:7<;;@<<;955555999555<5656<<>?CCDC>BB@B@BBCCE@@>@BBBB?B=?@?A<A@BBBBBBBBC@BBBBB3BA?A:97,38;87B@>=@@000<===:@AAA@@@A=???=?;?A?@?@?A<@@A@687@>>>>>A@@@>>>?>:>==8=?8=:=?AA@@@AC<??@@@6@=A:>?DDD/>>>>>7?>>888??>><>BBB.;;?@B<B<>><>>>>???=C<AAAAAB<???>>>>?=:://)/677<>:?<;999--+-32270907,
@ATNG8:00185:04995
GATGGTAGCTATACGTATATCTATGTACTCATTCGTTTCGGAAGAGACAGGTACGTTAATAGTTAATAGCGTACTTCTTTTTCTTGCTTTCGTGGTATTCTTGCTAGTTACACTAGCCATCCTTACTGCGCTTCGATTGTGTGCGTACTGCTGCAATATTGTTAACGTGAGTCTTGTAAAACCTTCTTTTTACGTTTTACTCTCGTGTTAAAAATCTGAATTCTTCTAGAGTTCCTGATCTTCTGGTATGACTAGTGTACTACTACCATCGAATGAGGTTAGTCT
+
==4526;?CCCCCBCBDBBBBB<96C:5:C;;6;AAD>CC@CADB@@A@@=ADBCD@C@CCCC?A>BAAABC=BB?@AA@@.:A:A???8>???=A::79??CABBBB@???ABAAA?AAB?B?C@>>>@?B=BB@@<>>@?>>?AAA>>>?>>=:=>=<?@>D<AA@======///=>>.=-/,6<><=*==8677'5::;@;6/./28886)6385:;?;88589:A77;:>9>====@:=>==@?::::;<<878:98::6667<///61//8@=B=A:;:@
@ATNG8:00186:04986
GATGGTAGGCGAGAGTGAGACGCAGTACTCATTCGTTTCGGAAGAGACAGGTACGTTAATAGTTAATAGCGTACTTCTTTTTCTTGCTTTCGTGGTATTCTTGCTAGTTACACTAGCCATCCTTACTGCGCTTCGATTGTGTGCGTACTGCTGCAATATTGTTAACGTGAGTCTTGTAAAACCTTCTTTTTACGTTTACTCTCGTGTTAAAAATCTGAATTCTTCTAGAGTTCCTGATCTTCTGGCGCTCTGTCACGTCTGCTACCATCGAATGAGGTTAGTCT
+
A@@B?BCC@DBCB;;9JDECDDCCCCCBBB;;8;BBB<BC9;8;CCCDCC@CCCBB@B@BCBB@B?ABBCBBA=C?CDDCD1?>?BBBB=BCFG@BAA=@A<>=?B??;?CC???BB?BBB=D:=>@767>A<AACC=>>>D==>>>>>>>A=?=;;<;:=?<@:@><@@@@>=8==<<;2<3:3:<<<<.;><<=8=?>???A@@B:==<=.=>>>C<A;??=@@@@<<;<>;>@@@@@8;;@<?????>;:;=>======>>=5888??9=>@B=A=ACCBB
@ATNG8:00186:05004
GATGGTAGGAGACACGTCGCACACGTACTCATTCGTTTCGGAAGAGACAGGTACGTTAATAATTAATAGCGTACTTCTTTTTCTTTGCTTTCGTGGTATTCTTGCTAGTTACACTAGCCATCCTTACTGCGCTTCGATTGTGTGCGTACTGCTGCAATATTGTTAACGTGAGTCTTGTAAAACCTTCTTTTTACGTTTACTCTCGTGTTAAAAATCTGAATTCTTCTATAGTTCCTGATCTTCTTGTGAGATATGCATGATGCTACCATCGAATGAGGTTAGTCT
+
/7//)///)/7==@;@@BAA;;9>>:955555.55:A8>A9?:@@=?@:;4:?>9;6939<5@5>7::>CA>?:<8:9999$333(33;;5=ACD@FBA<@A-009://,/;;?@AAC@BBB@C@DBA;;;:9;?A?@9?>@787BCBBBCCB@??@CCC=@??B?BAAA?8>BC=@:@=C.C9>599999(9;766(525599<=:<15555'3//.5075>A;AA?;;;@=B<@>>>@@6:;<?CA???;;;;888>>888===9=///=9@/88=A>;;;A=
@ATNG8:00191:04985
GATGGTAGCTATACGTATATCTATGTACTCATTCGTTTCGGAAGAGACAGGTACGTTAATAGTTAATAGCGTACTTCTTTTTCTTGCTTTCGTGGTATTCTTGCTAGTTACACTAGCCATCCTTACTGCGCTTCGATTGTGTGCGTACTGCTGCAATATTGTTAACGTGAGTCTTGTAAAACCTTCTTTTTACGTTTACTCTCGTGTTTAAAAATCTGAATTCTTCTAGAGTTCCTGATCTTCTGGTCTACTACACTGTACTCTACCATCGAATTGAGGTTAGTCTT
+
:5559><;@<=555;;99<666;;;====?;;7;??@6==6;6;<=?>CB7;;666:>7;<>>8<26555;<<<<8;;;;;+;<8888=6=ABB=A98198178787728888>ABB<=>B?A?BA:::9<91776=5<<=<;=??765@A@@=<6<85/5<)/*.88797768,22888+828388998'22../(.3:...35377/7888*8777;4828905599=99372993//--336)//33-//8;8679;777;5717799<9>955305).-632-
@ATNG8:00196:05016
GATGGTAGGACGAGCGTCTGAGAGGTACTCATTCGTTTCGGAAGAGACAGGTACGTTAATAGTTAATAGCGTACTTCTTTTTCTTGCTTTCGTGGTATTCTTGCTAGTTACACTAGCCATCCTTACTGCGCTTCGATTGTGTGCGTACTGCTGCAATATTGTTAACGTGAGTCTTGTAAAACCTTCTTTTTACGTTTACTCTCGTGTTAAAAATCTGAATTCTTCTAGAGTTCCTGATCTTCTGGTATACACACTCGCTCGCTACCATCGAATGAGGTTAGTCT
+
55;>;?CC@CCCDCABBBCBBBCC@BBBCCCC?BCCD:BB@D@BBBCCCC@BCCDI@D@CCCD@D@CCCCBBCCBACCCCC5CD?BBBD>BBCCACCGADD?A@CECC@BBDCCCBB@BCC?C?CDDCBBBB<AABB?CCDBBBBCCCBBCBBBB?BBB?BE?B?CBCDBBCCD?C;:;:.;@D?BBBBB0BCBBC;<;DCCCCBAA5;;;;*;BACDACACD@CBBCCCC?B?BBBBCC>AAC@BBCCCCBBDCCCA@@CBBBC?BAAAB?BD??<?@BCCBB
@ATNG8:00197:05021
GATGGTAGTATCTGTCTACGAGAGCCAGAAGATCAGGAACTCTAGACGAATTCAGATTTTTAACACGAGAGTAAACGTAAAAAGAAGGTTTTACAAGACTCACGTTAACAATATTGCAGCAGTACGCACACAATCGAAGCGCAGTAAGGATGGCTAGTGTAACTAGCAAGAATACCACGAAAGCAAGAAAAAGAAGTACGCTATTAACTATTAACGTACCTGTCTCTTCCGAAACGAATGAGTACTACTCTCAGAGACACACTACCATCGAATGAGGTTAGTCT
+
;;<>@CCBBBBBCBCBCCCCCC;997;;@;@CBBCB?B?BADBBBBBBC@C@BBBBBBBB3B?CACCCDCBA@?8==<>???0?B=B;@@@8@CC@CBBBCBC:99;AEEADCC@CCCBBCBCCBBBBCAAAACCCC?BCBCCBBC?CAC@A?@CDFDDBB?BBBDBB>BB@BCB=?>BAA8@>>9>AAAB3BB?B?>>BBBBB>B????=5:5;>BBB?BBBBB@@9?=:::8:CC@CBBBCCB99:??>?@??99:??::9CD@FAA>>59@?><@59;A;;
@ATNG8:00150:05039
GATGTAGACACGTGTGCTCTCTCGTACTCATTCGTTTCGGAAGAGACAGGTACGTTAATAGTTAATAGCGTTCTTCTTTTTCTTGCTTTCGTGGTATTCTTGCTAGTTACACTAGCCATCCTTACTGCGCTTCGATTGTGTGCGTACTGCTGCAATATTGTTAACGTGAGTCTTGTAAAACCTTCTTTTTACGTTTACTCTCGTGTTAAAAATCTGAATTCTTCTAGAGTTCCTGATCTTCTGGATAGCGACGCGATATACTACCATCGAATGAGGTTAGTCT
+
BBBBBCCCCCDCCC;99<<@<@;?@?@@ACC?CCCC>BB@C>@A@AA@A=BCDCC>@>@@@@=B8::>@?A?BB?BBBBB3AA:@89917ABB?BBB?BB499@@??<@BB@AABB??@@<@<AAA>=>AA=>>>A9??@A???>AAAA?AABA<==><@@<@<@B>;:;A==:>>?FG5B<@9=====+=>>>>4;:;887>?>>;:@H@,9///;494=>9==??@A@<@<@=>=AA7;;>;@@@@@@A;;;A>>>>>>>=B=BBB@@;@AAA<@<?;=99
@ATNG8:00160:05054
GATGGTAGTGTCATATGAGAGTGTGTACTCATTCGTTTCGGAAGAGACAGGTACGTTAATAGTTAATAGCGTACTTCTTTTTCTTGCTTTCGTGGTATTCTTGCTAGTTACACTAGCCATCCTTACTGCGCTTCGATTGTGTGCGTACTGCTGCAATATTGTTAACGTGAGTCTTGTAAAACCTTCTTTTTACGTTTACTCTCGTGTTAAAAATCTGAATTCTTCTAGAGTTCCTGATCTTCTGGAGATACACATGTACTCTACATCGAATGAGGTTAGTCT
+
ADDE?BBCCCCCCCBBBCCCCCCCBBBBAB@@9?@@@;@B>B@BDCCIDE?AACCCADACDCB?A?ACCCCCC@@=@AA@A0AA>A@@@:AABB@BFE?BB=AABBBB@CBHFCBBBFCCC>B@BCCFCCCC@CC@@>@BBBECBBCCCDCCBBB@CCF>BB@C@9:;CBCCCC?B@@@@7@=@;>@@@@,@A:;;/;@@@CDBBBC@BBBC2C;;<C@B@CB=AAAAACC@C@BBBBBB?BBF?CCCGCCAABBBBABBB@AADDCCC?BAAA>A=?ABBB
@ATNG8:00161:05045
GATGGTAGATACTCGCTGATACACCCAGAAGATCAGGAACTCTAGAAGAATTCAGATTTTTAACACTAGAGTAAACGTAAAAAGAAGGTTTTACAAGACTCACGTTAACAATATTGCAGCAGTACGCACACAATCGAAGCGCAGTAAGGATGGCTAGTGTAACTAGCAAGAATACCACGAAAGCAAGAAAAAGAAGTACGCTATTAACTATTAACGTACCTGTCTCTTCCGAAACGAATGAGTACGTGTGACGTACGTGAGCTACCATCGAATGAGGTTAGTCT
+
BBC>?CDBB@BBDCBCCCDCCCCCC=CCD?CBBB??=@?ACCBBBC?BB>A@DDDBBBBB2A?BBAA@A@@AAA<BABBKIM5CB?B=ABA;ACC@CCCCCCCBC?B@@@>@CC?BBBCCCCCCDCCCBBBC@DBBB>A@@ACBBB?B?B;;:;BBDCDDCAAAABCBACC?CCC=@@BBA;A::79CCCC3CC>AABBBB???=B<@>>>=@<>>BBA?AA???BB?B@BBB>CBC?BBBBBCCBBBBBBAAABCBBBBAAAA@=AB@???CCCC?C?CAAAA
@ATNG8:00168:05069
GTGGTAGCGCACACATAGATACAGTACTCATTCGTTTCGGAAGAGACAGGTACGTTAATAGTTAATAGCGTACTTCTTTTTCTTGCTTTCGTGGTATTCTTGCTAGTTACACTAGCCATCCTTACTGCGCTTCGATTGTGTTGCGTACTGCTGCAATATTGTTAACGTGAGTCTTGTAAAACCTTCTTTTTACGTTTACTCTCGTGTTAAAAATCTGAATTCTTCTAGAGTTCCTGATCTTCTGGACAGAGTGTGCAGATACTACCATCGAATGAGGTTAGTCT
+
;:>9=;;:=;444555:;;;;666<;;;<<;39444)495<8<<>?<@<8<<<<B==8<<>=9>:A????@>?A;;0000*0=60//9/99=<5;6/)/;)///::;8>>>;;999.5556;.5666;;;>:?===8<;561699<=;;;<@@@@=@???AA=B899@@AA@@@?@@>??4=;@;99999(5@==>8;@@:99B@>@29595(99>95.56::5;;====@;>9<<>==<;>=B9<<<B???@:9;@::;99?@D>C969<7>:>928289;<<
@ATNG8:00170:05046
GATGGTAGTGATACAGATCAGACACCAGAAGATCAGGAACTTCTAGAAGAATTCAGATTTTTAACACGAGAGTAAACGTAAAAAGAATGGTTTTACAAGACTCACGTTTAACAATATTGCTAGCAGTACGCACACAATCGAAGCGCAGTAAGGATGGCTAGTGTAACTAGCAAGAATACCACGAAAGCAAGAAAAAAGAAGTTACGCTATTAACTATTATACGTACCTGTCTCTTCCAAACGAATGAGTACGAGAGTCAGAGCAGAGCTACCATCGAATGAGGTTAGTCT
+
BBCB@CDD;<6====;6666><<<>9666:==<<:;3:2--(-----6;;6::??:==;;9$/(/----///577(-///;;;)99,//2999+999.55=;;;>>>>6=;@@7544.4444444:566;>>@@>@<696<9<B===<<;:=:=00,/;;;;;<;6///9::69::=;:+//99;5::B@CBBBBB);;6::>:>=?>7747<=7780/..95558,3-----6272770733(..5..26667555698555...555;;6=?=8847AAA?C?BBBBB
@ATNG8:00170:05059
GATGGTAGTCTCAGATAGTCTATAGTACTCATCGTTTCGGAAGAGACAGGTACGTTAATAGTTAATAGCGTACTTCTTTTTCTTGCTTTCGTGGTATTCTTGCTAGTTACACTAGCCATCCTTACTGCGCTTCGATTGTGTGCGTACTGCTGCAATATTGTTAACGTGAGTCTTGTAAAACCTTCTTTTTTTACGTTTACTCTCGTGTTAAAAATCTGAATTCTTCTAGAGTTCCTGATCTTCTGGTCTACTACACTGTACTCTACCATCGAATGAGGTTAGTCT
+
B:;;46<>CCCCCBBBBBBBGCCCCECCCDDBC9994;B>B@CCCCJBB?BCCDD@D?BBBB=B?@CCCCDDBA;;;::9):B=ABCC>CCFI@CCC@CC:;;@BBC@BBCCCCCC?BBC@D@DBBBBBBC?CDBB?CCCBBBBBCCCCBAABC@CAB?BC@CADCCBCBDGC@BBBCC<B>B=<;;;;;;#;BCCC>CCJECBCCCD@BBCB2BBBBE@CACD@CBBBDCC@C@BBBBBC=@@B@CBBBCCCCBBCCCCCBBBDD@D@AAC@DDBC?A<?@999
@ATNG8:00170:05076
GATGGTAGACACGTGTGCTCTCTCGTACTCATTCGTTTCGGAAGAGACAGGTACGTTAATAGTTAATAGCGTACTTCTTTTTCTTGCTTTCGTGGTATTCTTGCTAGTTACACTAGCCATCCTTACTGCGCTTCGATTGTGTGCGTACTGCTGCAATATTGTTAACGTGAGTCTTGTAAAACCTTCTTTTTACGTTTACTCTCGTGTTAAAAATCTGAATTCTTCTAGAGTTCCTGATCTTCTGGTATGACTAGTGTACTACTACCATCGAATGAGGTTAGTCT
+
:4:<7555::>A@@?@;;>=<;;;95555555.5555)594949;9==996;AABC@E@D;;;?A=@?<<<<:9=277777'783<<>?288:=048@737?BBBBBC5778>?>>>0//85937967579949=9:49<==<===;;;:;868<8:9:9=>08/59977A>>>57;?=A.95>6>=>>>.88ABA7;<?A<<///;48888(5...94935805777../6;6;8=967*---)-36:=<:;:877>AA>>>AA:=>C>>:>?==9=<888:;
@ATNG8:00174:05073
GATGGTAGGCGACATACATACGCGCCAGAAGATCAGGAACTCTAGAAGAATTCAGATTTTTTAACACGAGAGTAAACGTAAAAAGAAGGTTTTACAAGACTCACGTTAACAATATTGCAGCAGTACGCACACAATCGAAGCGCAGTAAAGGATGGCTAGTGTAACTAGCAAGAATACCACGAAAGCAAGAAAAAAGAAGTACGCTATTAACTATTAACGTACCTGTCTCTTCCGAAAACGAATGAGTACAGAGAGTACGATATGTCTACCATCGAATAGGTTAGTCT
+
<<<739//)/---///;<<;B??;92555.5<;5567;:C??B@>?::;7@=B@@9:;;;;$;6?99CCAC=BBH?E?@@@@@0@B@CFDCC<CCC@CCCBDCB@@=>9==9<00+/799ABBBBCCBCBAAA>CB;;5:@@?@>;;;,;49@@8B@@@CCCB@B@A@@@9==:=:9399???,9989999999$83,3733;:=?:4744;@C8A<=>BBB?B;;;AA@;@9;;;;-;;91788?ACBBA;@?>>==?:@B9::AA:979@B@B@@8:493979;7
@ATNG8:00176:05042
GATGGTAGTAGTACACTAGTCATACCAGAAGATCAGGAACTCTAGAAGAATTCAGATTTTTAACACGAGAGTAAACGTAAAAAGAAGGTTTTACAAGACTCACGTTAACAATATTGCAGCAGTACGCACACAATCGAAGCGCAGTAAGGATGGCTAGTGTAACTAGCAAGAATACCACGAAAGCAAGAAAAAGAAGTACGCTATTAACTATTAACGTACCTGTCTCTTCCGAAACGAATGAGTACGAGAGAGCACACGTGTCTACCATCGAATGAGGTTAGTCT
+
CBAC@BBD??@@;>B;;9B@AABCB@CCD@A@?@996:<AADCCCC@CE@C?BCEBBBBB5B?BBCDCCCCAAA<@@AABBB2BE@C@CCC;CEG@CBBBB@A994;>AA?CBB?BBBCDCCCBBBBBBBBB?CBBB>AA@A999?=@@CCC?CCCCBBAB?CCBBBB@BB@AAB?AA@@@;<<<899:::.9A?B:99CA<<=7:5;<::1818?BAA>BCBBCCG@D?DAA=CCC?CBBBAAACBAAB>>>>CAABBB>>@@@<@888><>>@?;@>BD::9
@ATNG8:00177:05046
GATGGTAGGCGTGTGAGAGTCTGCCCAGAAGATCAGGAACTCTAGAAGTATTCAGATTTTTAACACGAGAGTAAACGTAAAAAGAAGGTTTTACAAGACTCACGTTAACAATATTGCAGCAGTACGCACACAATCGAAGCGCAGTAAGGATGGCTAGTGTAACTAGCAAGAATACCACGAAAGCAAGAAAAAGAAGTACGCTATTAACTATTAACGTACCTGTCTCTTCCGAAACGAATGAGTACGTGTGCGACGTGTCTCCTACCATCGAATGAGGTTAGTCT
+
:>>:7;AA?A@@A696BCCAAA;;;)4>>=@BAABC@B?BB@@@CE?@@CC@CDBBAAAA2A=CCB???BA<;;3::95555$59.56;;;0<;?6;;;=<@;9949<AA?BDC8;<A@AEBCBCCCCCCDC@BBBB?BBBBCCCC?CBCBB?BCCCBBBC?CDCAAA?CD?AA@9=<988*88818AAAB3BB?BAAACCEEB?B@B@>>6;6;CCBB?BCCBCBB?A?ABB>BBB?BBBBBBB>>?BBBBBBBBBBB>><:CC?=>>>>:>>>@<?;?BBBB
@ATNG8:00183:05035
GATGGTAGGAGACACGTCGCACACGTACTCATTCGTTTCGGAAGAGACAGGTACGTTAATAGTTAATAGCGTACTTCTTTTTCTTGCTTTCGTGGTATCCTTGCTAGTTACACTAGCCATCCTTACTGCGCTTCGATTGTGTGCGTACTGCTGCAATATTGTTAACGTGAGTCTTGTAAAACCTTCTTTTTACGTTTACTCTCGTGTTAAAAATCTGAATTCTTCTAGAGTTCCTGATCTTCTGGGTCTACGCTCGTCGCGCTACCATCGAATGAGGTTAGTCT
+
ECDC?CCD?BBBBBDEC@@@@@@@@@>@@@AB=BAAC8@A=A<ABBCCBB@BBECCAC;;<CD@C@AAAACBA:<633333$3717333(3<;<8=<<?<?489?;;A?BBBAAABB>AAF?@<A@A88888=B?>>=BA@@;;;===@A>>===8;:;:==8=:=??@@@???8:<BCB6?<?;?>>>>.;;;;?7>;;:=:;;>><@BBB/A8769398<=8=A>>===9==???===///<@6888=>>AA===///967;=8====?<@???<?<>>???
@ATNG8:00183:05052
GATGGTAGAGAGAGCTCTCTCATCGTACTCATTCGTTTCGGAAGAGACAGGTACGTTAATAGTTAATAGCGTACTTCTTTTTCTTGCTTTCGTGGTATTCTTGCTAGTTACACTAGCCATCCTTACTGCGCTTCGATTGTGTGCGTACTGCTGCAATATTGTTAACGTGAGTCTTGTAAAACCTTCTTTTTACGTTTTACTCTCGTTTTAAAAATCTGAATTCTTTCTAGAGTTCCTGATCTTCTGGGCAGACTCTCACACGCATCGAATGAGGTTAGTCT
+
@?@@@B@ACA@ABBCCCCCCC>>?=>?>?=697;BB>7BDACACFCBBBBADCBBB:B<BBBB<>;@@??DBDCD?CBCBB2@A=A???:?AAC?AAB@BC>???@@B;??AADBBB?BBC=@8;;A?????:>;;;8<???@>>>>>???:;:>;>??:>?5:5;>>@AA?@?<?@@BB5A8<8;BHED/>>8888)9=>;;;=<;:'5656'5585:3=6655(6:89=;;67(///./73568C7AABB>>===@?==888;:::4:<<<3:499889
@ATNG8:00188:05050
GATGGTAGTGTCATATGAGAGTGTGTACTCATTCGTTTCGAAGAGACAGGTACGTTAATAGTTAATAGTCTGTACTTCTTTTTCTTGCTTTCGTGGTATTCTTGCTAGTTACACTAGCCATCCTTACTGCGCTTCGATTGTGTGCGTACTGCTGCAATATTTGTTAACGTGAGTCTTGTAAAACCTTCTTTTTACGTTTACTCTCGTGTTAAAAATCTGAATTCTTCTAGAGTTCCTGATCTTCTGGCTCTCGTAGACAGATACTACCATCGAATGAGGTTAGTCT
+
88896<;;665=;////::;;;;A@=5555<;7<>??8=BB@CB?=:99,/-8998=-//=<7>:<:/00//;;//+/<<<<+;C>@<>>5;:;9394/)//)//76:<;@999?BBC8:9?;?5:9@@D?>A@AABB=ABB@@A:00<<<00//;57///)5:3939984454::5999::.98>455555$99>>=6=596??>@<A9>>>>,=@@@?=AACB@CEDCCBB?B?AADECB@C@@=@;;<;ABBBBBA@@@@@@@@<@?@BA=999>4:29AB:;
@ATNG8:00192:05036
GATGGTAGGACGAGCGTCTGAGAGGTACTCATTCGTTTCGGAAGAGACAGGTACGTTAATAGTTAATAGCGTACTTCTTTTTCTTGCTTTCGTGGTATTCTTGCTAGTTACACTAGCCATCCTTACTGCGCTTCGATTGTGTGCGTACTGCTGCAATATTGTTAACGTGAGTCTTGTAAAACCTTCTTTTTACGTTTACTCTCGTGTTAAAAATCTGAATTCTTCTAGAGTTCCTGATCTTCTGGATATGAGTGACTCGTGCTACCATCGAATGAGGTTAGTCT
+
:88:7=<<?DAA@B@@@@@ACBBD@E@@@BBA?ABBD>CC@C?BAA@CCCACCCDCAE@CCCB@C@CCDECCCFE@A@@@@,@A=@@CG?CBBB8;;;55=9=@@CBC@CCDCBBBC?ABA?B@BDCCBBBB@BCBB:;;CCB@B@CCBBBBB@@=@AA=@@5;5;BBCCCCBB?@AADD8B>B=>?AAA,AAABC7;<FAA@B@A@49:99'9==>><?@CC>@@CBCAB@C>@@@A@@<::;9A?:;9@@@@@000>0//8:;6595;;7?<<;8<8;<A??
@ATNG8:00196:05069
GATGGTAGTATCTGTCTACGAGACGCCAGAAGATCAGGAACTCTAGAAGAATTCAGATTTTTAACACGAGAGTAAACGTAAAAAGAAGGTTTTACAAGACTCACGTTAACAATATTGCAGCAGTACGCACACAATCGAAGCGCAGTAAGGATGGCTAGTGTAACTAGCAAGAATACCACGAAAGCAAGAAAAAGAAGTACGCTATTAACTATTAACGTACCTGTCTCTTCCGAAACGAATGAGTACTACTCTCAGAGACACACTACCATCGAAGTGAGATTAGTCT
+
--883??9:6<=:55655555/////)//94:;:;:@=@=@@BAA@B>A@>@=@CAA@AAA2@=ABBCBBB@A@@8><@@@@>,?A;A9@AA7ACD@CBBCBBE@A>@@CB@EBB@BCDCCCCCCCBBACB::6;@@@5:9900000)/5;9<9<=>==<<=8=AAAAA=AA>CCD?BBBBB>BBA=>=;<<1<C;???AAA@@@:@:@>>>:=9=BCBB@BA;;;CB@C?CBC>BBB?BABBB@@@000000;6///////6885388822+22222..(.8...
@ATNG8:00151:05085
GATGGTAGCAGACGTGACAGAGCGCCAGAAGATCAGGAACTCTAGAAGAATTCAGATTTTTAACACGAGAGTAAACGTAAAAAGAAGGTTTTACAAGACTCACGTTAACAATATTGCAGCAGTACGCACACAATCGAAGCGCAGTAAGGATGGCTAGTGTAACTAGCAAGAATACCACGAAAGCAAGAAAAAGAAGTACGCTATTAACTATTAACGTACCTGTCTCTTCCGAAACGAATGAGTACAGAGAGTACGATTTATCTACCATCGAATGAGGTTAGTCT
+
9CA@>BAA@;@B=B=CCAABCBCCB;AA@<AA@B;;69;?A@AA@B?BB@B@BCB::9::.89@CBBBBBB===18794999'9?;?2999&9:=?>CCCCBB:;;9@BA?BBB=A?A?@@AAACCCCCC;;8;BBB@CBA@;;::6;?C@@>A@@CCBBB@BBBBBA@AA<@A?277?>?89988?AABA2??;>AB@B::<<16/5797.7155>>@::>:94486;78?;8:==*///==?ABAA:??@<<;;?>7=;;>=;3;:9<;9<=<>9=:78555
@ATNG8:00152:05106
GATGGTAGTGTGTCTCTGAGAGTAGTACTCATTCGTTTCGGAAGAGACAGGTACGTTAATAGTTAATAGCGTAACTTCTTTTTTCTTTGCTTTCGTGGTATTTCTTGCTAGTTACACTAGCCATCCTTACTGCGCTTCGATTGTGTGCGTACTGCTGCAATATTGTTAACGTGAGTCTTGTAAAAACCTTCTTTTTACGTTTACTCTCGTGTTAAAAATCTGAATTCTTCTAGAAGTTCCTGATCTTCTGGATAGCGACGCGATATACTACCATCGAATGAGGTTAGTCT
+
////)////444499=566>>;;;<695<<<@:@?;<4<>9=?ACCC@@@?AAA;:256<<;=.5.5555<>>9><759:999#555)545<)55;98<555)59.5555<>9;696555;056<:=7;;659<>>29544.5>>99995:9:444:44.5458<<8<34444459:;7<55555$57<455555$55:;<)6666;;;;;<69999'////94637:3/----(-6096;;<===9<<>9>><<<@A;;=B>CCAAAB@@;@BBAA?@;;;4:2:@>?A
@ATNG8:00152:05113
GATGGTAGCTCACGTACGTCACACGTACTCATTCGTTTCGGAAGAGACAGGTACGTTAATAGTTAATAGCGTACTTCTTTTTCTTGCTTTCGTGGTATTCTTGCTAGTTACACTAGCCATCCTTACTGCGCTTCGATTGTGTGCGTACTGCTGCAATATTGTTAACGTGAGTCTTGTAAAACCTTCTTTTTACGTTTACTCTCGTGTTAAAAATCTGAATTCTTCTAGATTTCCTGATCTTCTGGTAGAGCGTGCATATATCTACCATCGAATGAGGTTAGTCT
+
::<<@CCFBBBBCBBBBBBGDCCCCC:;;DBB?B@AA;AC?C@DDCCCDD@DBBBB?C@BBBD@E@BBBAABBBB?BCCCC3BB>AACC>CDCB?BAA=??<999CDE>A@AADD9999BD@C?AA@???AA=DB@>066==?????@@@B;;;>389A=AA=A=@A====>@E:==ABC;B7;5;;:::*:<888)567799;<:<08675'29:;>9>7>=<AA<====6=<B=>>??<;;;<??>===::;;///=;;?A@@<@@@@@<@@@@:=9==><<
@ATNG8:00153:05090
GATGGTAGAGAGAGCTCTCTCATCGTACTCATTCGTTTCGGAAGAGACAGGTACGTTAATAGTTAATAGCGTACTTCTTTTTCTTGCTTTCGTGGTATTCTTGCTAGTTACACTAGCCATCCTTACTGCGCTTCGATTGTGTGCGTACTGCTGCAATATTGTTAACGTGAGTCTTGTAAAACCTTCTTTTTACGTTTACTCTCGTGTTAAAAATCTGAATTCTTCTAGAGTTCCTGATCTTCTGGGCAGACTCTCACACGCCTACCATCGAATGAGGTTAGTCT
+
CCBB?BBBBC??@BBAAACCCDCGDCBBCFBB?BCCC>CC@C@CCBBBCC@CBBBF@D?@ABD@D?BACCDCBBB?BAAAB3A@?C@AA<ABBB>BBC?@@7779A@A?B?@?BAAB?CCA=A=ADD>>;;;<?@@A<@@@@>>>>>>@@C===@<==>=AA<?;?AAAAA???<A>>>>2>5:7;@@@@/>>>>>9>>??AAA<>>:=?>>/@;;;A=B=@@<@@AA;;;<A<@@@@@A9<;AD9>=>:;:@@@AAA???<>>>;?9::?;?@@@<@<@A>>>
@ATNG8:00158:05093
GATGGTAGGACGAGCGTCTGAGACGGTACTCATTCGTTTTCGGAAGAAGACAGGTACGTTTAATAGTTAATAGACGTAACTTCTTTTTCTTTGCTTTCGTGGTATTTCTTGCTAGTTACACTAGCCATCCCTACTGCGCTTCGATTGTGTGCGTACTGCTGCAATATTGTTAACGTGAGTCTTGTAAAAACCTTCTTTTTACGTTTACTCTCGTGTTAAAAATCTGAATTCTTCTAGAGTTCCTGATCTTCTGGATATGAGTGACTCGTGCTACCATCGAATGAGGTTAGTCT
+
6</505<:5::44448444447///)///9::<7<4///&//)/)//)///;;4997///)/)/7772749////77;6<=:==@@@+;;@7666?266<:5;555)5:)////::47;;:;99959444,4999;>=@=499993999555999<<<<<==>89968<<8=5::<;>>?;<<?>>@@@+=:B996BC>+@@BAA5>00//////9.5555$54455158=>9;==00//)/)/:<===<;:B;AAAA?DAB>999@@@@BACD@CBA@?>?@@@6:49BAAB
@ATNG8:00161:05102
GATGGTAGCATCATGCATATCTCACCAGAAGATCAGGAACTCTAGAAGAATTCAGATTTTTAACACGAGAGTAAACGTAAAAAGAAGGTTTTACAAGACTCACGTTAACAATATTGCATCAGTACGCACACAATCGAAGCGCAGTAAGGATGGCTAGTGTAACTAGCAAGAATACCACGAAAGCAAGAAAAAGAAGTACGCTATTAACTATTAACGTACCTGTCTCTTCCGAAACGAATGAGTACCTCTCAGACGCTCGTCCTACCATCGAATGAGGTTAGTCT
+
CCCC?CCCBBBBCDDBBBCCEDCCC?BCC@CDCCBA>B@BBBCCBB=AC?G?BBCCCDDD2C?CAAABDCC98717AACCCC5CDAG@CCC;CBB?BBCCCCC999;@BB@DCC@BBBBBCCCAAAAA@@@B>BBBB>BBBBBBBB?B>B@@<@BBBA@@A>BBBBCC>;;4<==4:::::3;>>9:;:::.;A=A;:;AABBA:>:=?@@7<7<CCCC@CCAA@BB@B@BBB>BBD?CAAACBB?ABBBBBBBCCCBB@@<>>>9>?>>?:AAAA=B;>???>
@ATNG8:00165:05101
GATGGTAGCTATACGTATATCTATGTACTCATTCGTTTCGGAAGAGACAGGTACGTTAATAGTTAATAGCGTACTTCTTTTTCTTAGCTTTCGTGGTATTCTTGCTAGTTACACTAGCCATCCTTACTGCGCTTCGATTGTGTGCGTACTGCTGCAATATTGTTAACGTGAGTCTTGTAAAACCTTCTTTTTACGTTTACTCTCGTGTTAAAAATCTTGAATTCTTCTAGAGTTCCTGATCTTCTGGACAGAGTGTGCAGATACTACCATCGAATGAGGTTAGTCT
+
888:<A@@@@;;>:555A>@>CAAAFDCCCAB?CGIM?ED@B@BB@@@@@:>@@<?8@0966=8<8=<:;;<433433999$39-33333(3:44.74349<189388828<=987BB>:@<7=>AB@A;88:<>AAE667>>@?@;;;==887==<AAA7<;07.5=<<;9969466<9<.<17177<;;.;9:7;.52:699775513555'3//).76>4=>:>888?AA=C:>@A@@?:;;;498:<::;56577;9:5559>:>>>>C999991939555>
@ATNG8:00168:05114
GATGGTAGGCGACATACATACGCGCCAGAAGATCAGGAACTCTAGAAGAATTCAGATTTTAACACGAGAGTAAACGTAAAAGAAGGTTTTACAAGACTCACGTTAACAATATTGCAGCAGTACGCACACAATCGAAGCGCAGTAAGGATGGCTAGTGTAACTAGCAAGAATACCACGAAAGCAAGAAAAAGAAGTACGCTATTAACTATTAACGTACCTGTCTCTTCCGAAACGAATGAGTACTGTATCTATGTGTGCGCTACCATCGTCCGTTAGAAGTCT
+
CCDC@CDC?B;66BBABCCCCBBBB@DCC@CCCEAA?A?BCDCCBC@CC@B?BBBCCFG;B?ACCCBBBB;::0;A;;;;.9B<B2;::&9994;AAACGCBB?B@;;8;AA?ACDDDCCBCBCCCCCAA=ABBB=AA@A@BCC?C@BAA>ACCCCDCC?AAA@@@?AC?BBB>@?ABA9A9939>=@@2?C?>>?BBCCBB?B?BCDE<@<==BBA>AB@@@AB?C?BCC?@??=@@BCFDCBBAA@A????BBBAB>??BB?ABA@CC@CB?BA@=@;;;
@ATNG8:00171:05117
GATGGTAGCTCACGTACGTCACACGTACTCATTCGTTTCGGAAGAGACAGGTACGTTAATAGTTAATAGCGTTCTTCTTTTTCTTGCTTTCGTGGTATTCTTGCTAGTTACACTAGCCATCCTTACTGCGCTTCGATTGTGTGCGTACTGCTGCAATATTGTTAACGTGAGTCTTGTAAAACCTTCTTTTTACGTTTACTCTCGTGTTAAAAATCTGAATTCTTCTAGAGTTCCTGATCTTCTGGCTCTCGTAGACAGATACTACCATCGAATGAGGTTAGTCT
+
:::;<@>@AA?A;;5=;;?D<;;BBBBBBCA@?ACDD>BABIACBCCEGFABCA;;4<<?@@@>B?A@CCCC@??;==<<<,9947@AA>BBBB@AAA?BB9::CB??<??=@@999<?AC@F?C???@===<??BB:>>??;;;B>;;;B;;;@<@AA<@@<>;>@>>===>@;???@@2>9=:88888(8<<==3:7;;979;::1:9:9)7<=<>:>:@@;@CA;;//,/6:=;@@@;===<@>>=?@?C>=888@???=;;388AAB=A>>;9=998///
@ATNG8:00176:05091
GATGGTAGTGTCAGTGCGCGTCGTCCAGAAGATCAGGAACTCTAGAAGAATTCAGATTTTTAACACGAGAGTAAACGTAAAAAGAAGGTTTTACAAGACTCACGTTTAACAATATTGCAGCAGTACGCACACAATCGAAGCGCAGTAAGGATGGCTAGTGTAACTAGCAAGAATACCACGAAAGCAAGAAAAAGAAGTACGCTATTAACTATTAACGTACCTGTCTCTTCCGAAACGAATGAGACGTGTGACGTACGTGAGCTACCATCGAATGAGGTTAGTCT
+
A@::055:9>ABCABBBBCCEBAA@?B:;4:BCB@@<@89:CDFME?BB?C@BDBA@@@@.==?@A@ABBBA@@;@:;9AAA0AC9@4;;;.;CD?CCCCCCB;;;.;>??;@?@:?@AABBCCCCBBBA@AA=@CBB@DBABCBADAGAC;;:;@@BCD@?=?CCCBB?BC?BBC?BBBDC9@9939::::(9A?BBCBB>?>>=D;AAAA1818:@@C?BDBAAAA693:>>9@AA?BBAAAB:::A@AAABAB???AAAAAA=A???A?>=>?=D=BAD@=
@ATNG8:00178:05096
GATGGTAGGTGCACATGAGTGTATCCAGAAGATCAGGAACTCTAGAAGAATTCAGATTTTTAACACGAGAGTAAACGTAAAAAGAAGGTTTTACAAGACTCACGTTAACAATATTGCAGCAGTACGCACACAATCGAAGCGCAGTAAGGATGGCTAGTGTAACTAGCAAGAATACCACGAAAGCAAGAAAAAGAAGTACGCTATTAGCTATTAACGTACCTGTCTCTTCCGAAACGAATGAGTACAGAGAGTACGATATGTCTACCATCGAATGAGGTTAGTCT
+
7://+/::5<=595<<?@BAFCEA=8<00*0;7744.4.44<<5558<<7<7:9949999$95@BBBBCFGCCC:;<<;AAA0BC=B;@@@4>@@==699CCBBB;C@BB7:>C6::<<>CB@9::BB;;;C@CCCC@DGDBBBCB;@;@;;6;BCBCBCC@EABA@@=??:;;;+000;=500/6;<<=;.<?<>>=B@:?BB;>>:999.605<<:969>=;;;>;A<ABD:@==:==878A<===;;:=A>>>A>><9::==8875994779=173555:@
@ATNG8:00179:05105
GATGGTAGTGATACAGTCAGACACCAGAAGATCAGGAACTCTAGAAGAATTCAGATTTTTAACACGAGAGTAAACGTAAAAAGAAGGTTTTACAAGACTCACGTTAACAATATTGCAGCAGTACGCACACAATCGAAGCGCAGTAAGGATGGCTAGTGTAACTAGCAAGAATACCACGAAAGCAAGAAAAAGAAGTACGCTATTAACTATTAACGTACCTGTCTCTTCCGAAACGAATGAGTACGATGAGATCTCGTGTGCTACCATCGAATGAGGTTAGTCT
+
CCB>?BEDBBBCCCCCCCCACBCC@BBC@CBBBBC@CAIIHCCBB?CC@C?BBBAAAAA2A@CCCCCCCCBBB<AA?@@@@0@A?D<@@@8@EF@CABBGFFCC?B?@@?@CCACCCCCBBBCCECBBBCC?CBAB?BBCC@A@B?B@C@@>ACCCCCCC@CBBBBB@BB@BBB<??CCF>BAA=@A@AA3BC@CBAABBBAA;@;@A@@6;6;=A@A>AABBA@@;@;@AA=ACF?AAAEDB@??AACDBCBB888====>BB=B@???<@BBB?B?BBA??
@ATNG8:00182:05104
GATGGTAGGCGTGTGAGAGTCTGCCCAGAAGATCAGGAACTCTAGAAGAATTCAGATTTTTAACACTGAGAGTAAACGTAAAAAGAAAGGTTTTAACAAGATCTCACGTTAACAATATTTGACAGCATGTACGCACACAATCGAAGCGCAGTAAGGATGGCTAGTGTAACTAGCTAAGAATACCACGAAAGCAAGAAAAAGAAGTACGACTATTAACTATTAACGTACCTGTCTCTTCCGAAACGAATGAGTAACGATGAGATAGCTCTCTCTACCATCGAATGAGGTTAGTCT
+
BBDEAEA?=A@??BCBCCCBBBBB@8=BB@DBBBAA<@@CCCBBBF@CB@C@AC@BBDDE5A>>@@?00/88:>?8=:::=:=)=>>8?@CDD9C?BB5:89<<98333,3333,3999(/..--6-----4235:???::85;6=>>@>>88188;7::A::;=AAA<AADA>?>>>?<>=<7;>:77.767/5<:::.8;5;//////::7-6/5::;9<9:////6:666>>A1817>>6<==5;;:<<<99:9:9<<?<====:::@>>;;8;CAAA=BAAA:>:=@@>>
@ATNG8:00183:05098
GATGGTAGTATCTGCACACTCTGTCCAGAAGATCAGGAACTCTAGAAGAATTCAGATTTTTAACACGAGAGTAAACGTAAAAAGAAGGTTTTACAAGACTCACGTTAACAATATTGCAGCAGTACGCACACAATCGAAGCGCAGTAAGGATGGCTAGTGTAACTAGCAAGAATACCACGAAAGCAAGAAAAAAGAAGTACGCTATTAACTATTAACGTACCTGTCTCTTCCGAAACTAATGAGTACTGTATCTATGTGTGCGCTACCATCGAATGAGGTTAGTCT
+
BCCC?CBBA@?ACBBCCCFCCCCBA>BFIAFCCB:;:;@CCDEFBC?AC?CACCAABCCC1?=?AACFDBCBA@9?=@>>??,:@:>7@@@7@@B>A999ACCCC@C@CDADBB@BBBBBBCBDEDCBAA@B>BAAA?BBBCCC@@=@ACBB@BCBAABBB?CCCBAB?:948=<5;7777*3775778798%7;<374<==ABA:;:7;=>4=8=;@@B?AA@@?AA>A<@@A;:::<?>C>>=BBBBAAAA999@@@@A@@>;<8<A=886/00@=@=AAB:9
@ATNG8:00185:05092
GATGGTAGTATAGAGCTCTACATAGTACTCATTCGTTTCGGAAGAGACAGGTACGTTAATAGTTAATAGCGTACTTCTTTTTTCTTGCTTTCGTGGTATTCTTGCTAGTTACACTAGCCATCCTTACTGCGCTTCGATTGTGTGCGTACTGCTGCAATATTGTTAACGTGAGTCTTGTAAAACCTTCTTTTTTACGTTTACTCTCGTGTTAAAAATCTGAATTCTTCTAGAGTTCCTGATCTTCTGGGCAGACTCTCACACGCCTACATCGAATGAGGTTAGTCT
+
BBBD?ABBCFABBBBBDCCBBBGCCCCCCC;:<;CEF=CC@C@CCCCBBB@BBBBC@C?AAACAD?BCBBBBA;?<999999#3;38@CD>BBBB?BBE?BB>?=?CCC>AABBC?AA<@@@<@<@AAA@>??<A@A@7::>>===@@@?AB@>>=<>>><?A<A<>>>A@BB@@<???AA5@<?<;77766%6;777+--6---6889-5522$2788:6:2675=AA?>@@<@<??>>>@9>=CD:B?@@AA::;@@AADC9>??@@???:<<??8=8=;;7=
@ATNG8:00189:05103
GATGGTAGGTGCACATGAGTGTATCCAGAAGATCAGGAACTCTAGAAGAATTCAGATTTTTAACACGAGAGTAAACGTAAAAAGAAGGTTTTACAAGACTCACGTTTAACAATATTGCAGCAGTACGCACACAATCGAAGCGCAGTAAGGATGGCTAGTGTAACTAGCAAGAATACCACGAAAGCAAGAAAAAAGAAGTACGCTATTAACTATTAACGTACCTGTCTCTTCCGAAACGAATGAGTACAGAGAGTACGATATGTCTACCATCGAATGAGGTTAGTCT
+
CCCC@CBB@?@?B@CCBAAACBBBC?BAA>AAAABB=@>@BBBBDB>BB>B=AA@@A?@?,?>@A@CBBBBBBL?GDCCEEC5CI@CBFEF<DA@=BB@@@@?;;;-;=;;5:@@=?A??ACCCCDCCCEDCB@CB??=@ABCCCDC@C@C;;7;CAA@DBB?AAAABB>AA?BBB=@>999+9993::::::%:;;394>:;ABA<=<8:=>.918=BBC@CDBBBBB?C?@@D?CCE?@@?BAAAABBBBAAABBBBBBBBBBBC?BBBBC?9:9C@C?AA?;;
@ATNG8:00193:05083
GATGGTAGCAGACGTGACAGAGCGCCAGAAGATCAGGAACTCTAGAAGAATTCAGATTTTTAACACGAGAGTAAACGTAAAAAGAAGGTTTTACAAGACTCACGTTAACAATATTGCAGCAGTACGCACACAATCGAAGCGCAGTAAGGATGGCTAGTGTAACTAGCAAGAATACCACGAAAGCAAGAAAAAGAAGTACGCTATTAACTATTAACGTACCTGTCTCTTCCGAAACGAATGAGTACTATGTAGAGCTCTATACTACCATCGAATGAGGTTAGTCT
+
<@>:;@DDBBBBADDCBCBBBDCFD@CEC@CCCBBC?B@BBCCBBB>AA=?<?A@99999):=AABCCCCBBCD>DAABAAA0;;59:>>?7ACC@C;;;BCB;;7;@AA?BCB@CBBBFABADCBBBAB;;6<AAA@CCCBCC::9;@CBB@ABCCBBBA?CCCCAA>993:BA=AA@@@8=;=:@BCCC3BB?BBBBBBB@@9=7;;==1808>A@@=@DAAABB@C?BBB=??@@BBCCCBBBBBBCCCB?>@@@A@@A?==7==;8818??A?A?CB:99
@ATNG8:00202:04485
GATGGTAGTGTGTCTCTGAGAGTAGTACTCATTCGTTTTCGGAAGAGACAGGTACGTTAATAGTTAATAGCGTACTTCTTTTTTCTTGCTTTCGTGGTATTCTTGCTAGTTACACTAGCCATCCTTACTCGCTTCGATTGTGTGCGTACTGCTGCAATATTTTAACGTGAGTCTTGTAAAACCTTCTTTTTACGTTTACTCTCGTGTTAAAAAATCTGAATTCTTCTAGAGTTCCTGATCTTCTGGACAGAGTGTTCAGATACTACCATCGAATGAGGTTAGTCT
+
::::;@??BBB;;9<<BCFEGCCBCCCCCCBA=@9999-;:243:<=>>C?:==B;;5:;AA@B?B?BBCCCBBBB><;;;:;%;C=A;;;0;B@B>BEC?CC:;;BCBC?CBBBJGDD@CCC@C@CCBBC:94;BA@=BBBBC@@@BA@BCBAAA=C;;;;.;<?AAABACCC?ACCDD;D?B=:::::)7@;:959?AACBA@?@3:9:99$9;;<??A;?@<?@BCA@A>C=BACB@@7;;>=@>>BBBBBC?BBC?@?ACBB?AAAAA=AA@@=@<@@@??
@ATNG8:00202:04516
GATGGTAGCTCTGCTCTGACTCTCGTACTCATTCGTTTCGGAAGAGACAGGTACGTTAATAGTTAATAGCGTACTTCTTTTCTTGCTTTCGTGGTATTCTTGCTAGTTACACTAGCCATCCTTACTGCGCTTCGATTGTGTGCGTACTGCTGCAATATTGTTAACGTGAGTCTTGTAAAACCTTCTTTTACGTTTACTCTCGTGTTAAAATCTGAATTCTTCTAGAGTTCCTGATCTTCTGGTGTCTGATCTGTATCACTACCATCGAATGAGGTTAGTCT
+
<<CC?BBABCA====CBBCB;;6>>=@<<@9;49?@>>DC@C@CBBBCBB?AAACC@C?EC@B=CADAACBFCBB>;:;;-4<5:99:,;;:949@@<=@<:;:@;;8;BBBC@AA@CAA5;5;;@@AB@@<@C@@<BCCBBBBBBBDBAAA;;9<DD@CD?B6;;@;;;BAC40000/&/)-05555&-////)5;;566<<::.444&49999.545D?BB@A<BB<?=?>=@?>9==?8<<>;;;>>;;;;;;<>=<<<7;;<<A:>><<9=8===>=
@ATNG8:00202:04528
GATGGTGCGCATATCAGCGCAGCCCAGAAGATCAGGAATCTAGAAGAATTCAGATTTTTAACACGAGAGTAAACGTAAAAAGAAGGTTTTACAAGACTCACGTTAACAATATTGCAGCAGTACGCACACAATCGAAGCGCAGTAAGGATGGCTAGTGTAACTAGCAAGAATACCACGAAAAGCAAGAAAAAAGAAGTACGCTATTAACTATTAACGTACCTGTCTCTTCCGAAACGAATGAGTACTATGTAGAGCTCTATACTACCATCGAATGAGGTTAGTCT
+
@ABC?BBBBBBBCBCDCCBBBCCJ?DBB@DCBCCC?C@BBBC@@<@C?B?CBBBBDDD3C?CBBCBAA????6;<==>@@,@B?B?CHG<BECBCBBBEJC@@?BACCACCC?CBBBCABBDCCCCBCCB?BBBB?BBCCAAAB>B@BBB?BCBBBBDD?BBBBAA>??9?@</888999*99939BCCDC)EB?B>>;@@??@:=:=>@@<><>BD@@>@DCBCCD?B?BBB;A??<???CBBCBBBBAA>>>@>>>A@@>>>@=BBBAA<>B??<??BB>>?
@ATNG8:00204:04526
GATGGTAGTGCGTGAGAGAGAGACCCAGAAGATCAGGAACTCTAGAAGAATTCAGATTTTTAACACGAGAGTAAACGTAAAAAGAAGGTTTTACAAGACTCACGTTAACAATATTGCAGCAGTACGCGCACAATCGAAGCGCAGTAAGGATGGCTAGTGTAACTAGCAAGAATACCACGAAAGCAAGAAAAAAGAAGTACGCTATTAACTATTAACTTACCTGTCTCTTCCGAAACGAATGAGTACATAGATATACGTATAGCTACCATCGAATGAGGTTAGTCT
+
;>@<@CBCCCCBCCCCBBBECDCCC?BBCABBBC;;9;:ABBBBCC@BB?B@BBCBCCBB3B>AA?@BBBBBBE>AA;;:::*:D=A4;;;*9B@?C;:;CCCCC@CACC@;;;@CCBBBABBAAAAB;;;D@BBBE?B;;;@AAA>A@C;:9:AA@BCBC?:99????BB?:::?CBCCD>?::3:88888%/;7;///;;>==9<89<<=8><@?;==5;;?=>>B<>7898*6::4:;:898885<AAAAA>>>@@@AAA@@>9?;99=7;::=5;5;===<
@ATNG8:00207:04482
GATGGTAGTGTCATATGAGAGTGTGTACTCATTCGTTTCGGAAGAGACAGGTACGTTAATAGTTAATAGCGTACTTCTTTTTCTTGCTTTCGTGGTATTCTTGCTAGTTACACTAGCCATCCTTACTGCGCTTCGATTGTGTGCGTACTGCTGCAATATTGTTAACGTGAGTCTTGTAAAACCTTCTTTTTACGTTTACTCTCGTGTTAAAAATCTGAATTCTTCTAGAGTTCCTGATCTTCTGGCTCTCGTAGACAGATACTACCATCGAATGAGGTTAGTCT
+
59<=;AEDCBBBBBCBBBDCCCCCCBCBBBBB@BCDD<BB@C@CCCCCCCACFFCC@D@CBBB@C@CDCCCCBCC?AAAAA1AC@BCDF>CBBB@BDF@DC9;;BCEG@FECCCCCC?BBB@D@DDBCCCCC@BBCCACCCCBBCCCCCCCCCBB?BDD?CC@D?BBBBBCCCD=AADDD;C@B?AABBC5BCBBB>BBC@@@CBBB>BBBB0BAAACACACC@CCCCC@@?A@CCCCCC@CCC@BB;:;CBBCECCECDCCCBB@BBBBB>AAAB?B?CCC@@
@ATNG8:00207:04513
GATGGGTAGTATCTGCACACTCTGTCCAGAAGATCAGGAACTCTAGAAGAATTCAGATTTTTAACACGAGAGTAAACGTAAAAAGAAGGTTTTACAAGACTCACGTTAACAATATTGCAGCAGTACGCACACAATCGAAGCGCAGTAAGGATGGCTAGTGTAACTAGCAAGAATACCACGAAAGCAAGAAAAAAGAAGTACGCTATTAACTATTAACGTACCTGTCTCTTCCGAAACGAATGAGTACTGTATCTATGTGTGCGCTACCATCGAATGAGGTTAGTCT
+
BAA<D<B@@999A;96>>DCCDC@CB9ABB=@@AAAB?B?BBBA@@C@DC@D@CD@@?BBB3B@CCBBBBBC@@A;@9<9CCC1CE=@0999*:@A<@@BCABA;;::@CG@@@@?BCDFCDCBCHCJEBBBB@BCCF@BBBBBCCC?B?B@@=@AAAB;;:?BCCBBC?C@<9:9<@@ABA=@>>;::9:9:%:?;@AAAAA;;;5;:==>@1818?AAA?BBAABBB@B?ECD=B::59@A>@@BBBBBBBBBBCDCBB???B>>;?<===18:?A>A;???@@
@ATNG8:00214:04480
GATGGTTGACATATCGTACTCTCTGTACTCATTCGTTTCGGAAGAGACAGGTACGTTAATAGTTAATAGCGTACTTCTTTTTCTTGCTTTCGTGGTATTCTTGCTAGTTACGCTAGCCATCCTTACTGCGCTTCGATTGTGTGCGTACTGCTGCAATATTGTTAACGTGAGTCTTGTAAAACCTTCTTTTTACGTTTACTCTCGTGTTAAAAATCTGAATTCTTCTAGAGTTCCTGATCTTCTGGCGCGTATGTATGTCGCCTACCATCGAATGAGGTTAGTCT
+
BDCC@C?BBDBBBBBEDBBBE@AADDCBCC99::CCD>BB?B?BA@CCDD=BAABB?B>BBBB>B>BBBBBAB>@9<<<;?.7?4A88929?>?ABBB?CA<AABBBB>BBBBB>>>9>;;7;=AAA???>?=AAAA;AAA@@>@>@@AAAA88:=>>><??;>=??=AAAB>>:>@@DD5A;>877666(7=8990:==:;;@=>><BBAB/C==>@<B=A@;AAA@@@@:?;@AAA:86:@A=>>@>>>?>AABB?@><:=<=8>;<<A<:::?<A<=<=A@
@ATNG8:00217:04485
GATGGTAGTGATACAGATCAGACACCAGAAGATCAGGAACTCTAGAAGAATTCAGATTTTTAACACGAGAGTAAACGTAAAAAGAAGGTTTTACAAGACTCACGTTAACAATATTGCAGCAGTACGCACACAATCGAAGCGCAGTAAGGATGGCTAGTGTAACTAGCAAGAATACCACGAAAAGCAAGAAAAAAGAAGTACGCTATTAACTATTAACGTACCTGTCTCTTCCGAAACGAATGAGTACCTCTCAGACGCTCGTCCTACCATCGAATGAGGTTAGTCT
+
AAA>?BBBCDDBBBCCCCCCCCCGD@CCCACCBBBB?B@CBDDDAA>AC@C?BBBBBBBB2@<@BDBBBBCBB@8::@BBBB5BD@C5;;;*;AA@BBCBCCC;:;;@DC?BBCAGCCCCCCBBCCCCBBBD@CAAA?A@BA@AAC@C@D;;;<EEEECCC@CBBBBA>BB@CBA3::::::+:993::::::%:>;?949BAAA915137<<)/+/<>>>?CB;;;@@;?9=>?9=??<@BBCCBC?CBBAAABCCCCC???<A@@<@>>=<6<@>><>=CCBBB
@ATNG8:00221:04488
GATGGTAGGAGACACGTCGCACACGTACTCATTCGTTTCGGAAGAGACAGGTACGTTAATAGTTAATAGCGTACTTCTTTTTCTTGCTTTCGTGGTATTCTTGCTAGTTACACTAGCCATCCTTACTGCGCTTCGATTGTGTGCGTACTGCTGCAATATTGTTAACGTGAGTCTTGTAAAACCTTCTTTTTTACGTTTTCTCTCGTGTTAAAAATCTCGAATTCTTCTAGAGTTCCTGATCTTCTGGGCAGACTCTCACACGCCTACCATCGAATGAGGTTAGTCT
+
BBBB?BBD?BBCCCBBBBBBCCDDC@@ACCCC@BBAA:AC@CABBCCCBB?BCCCC?C>AACC@B@CCCBBCBBA>???>?1?A@D@AA;ADCC?AAA>AB@CBBCBB?BBBBBBAA>BBA8<:=>>;;<@>=@@AA;?<==>>><==>>>>??A:?<<9==:?=;;:BAAA>=8>8888)84:4788888%9=////)/9//.5539+5555$26...94933315:::8886:5:::;;;9==BB:B?@>==???D@@>AA<AAB:=<???9>=BB=C=AAAA?
@ATNG8:00223:04502
GATGTAGCACGACACGACGATGTGTACTCATTTGTTTCGGAAGAGACAGGTACGTTAATAGTTAATAGCGTACTTCTTTTTTCTTGCTTTCGTGGTATTCTTGCTAGTTACACTAGCCATCCTTACTGCGCTTCGATTGTGTGCGTACTGCTGCAATATTGTTAACGTGAGTCTTGTAAAACCTTCTTTTTACGTTTACTCTCGTTTTAAAAAATCTGAATTCTTCTGAGTTCCTGATCTTCTGGGTGTATCAGCGAGTATCTACCATCGAATGAGGTTAGTCT
+
CC@ABCCBCBCBBBBBCB;69AADBCCCCCCC>CCE?CC@B?BBCDDCC?CBBCCAF>AACC@D@FCBBBCC=G=;;9999#4:6<@AA8ADEEGCBC@CD;;:ACCC?CCCCBBAA>BBB>A?BCBAAA@B?CCBB588A??????AAAA;<;B<>>=<AD=C:??ACAAAAA<>==BA5A5;489888(8@;;;199;:779:9;5;DDDD'?<>=A<>;>A<;;<E>=:>;>==;;;:==?B9;;<??AABCD===AAA@@@<;:::@:>?AA<@<@@A@@
@ATNG8:00223:04523
GATGGTAGCTCTGCTCTGACTCTCGTACTCATTCGTTTCGGAAGAGACAGGTACGTTTAATAGTTAATAGCGTAACTTCTTTTTTGCTTTGCTTTCGTGGTATTTCTTGCTAGTTACACTAGCCATCCTTACTGCGCTTCGATTGTGTGCGTACTGCTGCAATATTGTTAACGTGAGTCTTGTAAAAACCTTCTTTTTACGTTTACTCTCGTGTTAAAAATCTGAATTCTTCTAGAGTTCCTGATCTTCTGGATACACTCAGTGCACCTACCATCCGAATGAGGTTAGTCT
+
448859;555=<:;;<;;=9;;5955559944.48880:=5:5;:555994999555)5.5555.5.5<=<<=:5;>80-----#--55,--/:.77;;49555)5>.55549>166<=5559.4445:7//////:<6===>9>><666;;;====BA@B=;;;>AA?C8;:AAABB@@<955999'9=@@CCFGG1:9CAA6A0.-55-.-727777'/5455.57::544444495:8<<<::93945.5555::555<665;=84557/--(--(---/)4.4;;;;
@ATNG8:00228:04482
GATGGTAGGCACTGCGCACACATCCCAGAAGATCAGGAACTCTAGAAGAATTCAGATTTTTAACACGAGAGTAAACGTAAAAAGAAGGTTTTACAAGACTCACGTTTAACAATATTGCAGCAGTACGCACACAATCGAAGCGCAGTAAGGATGGCTAGTGTAACTAGCAAGAATACCACGAAAAGCAAGAAAAAAGAAGTACGCTATTAACTATTAACGTACCTGTCTCTTCCGAAACGAATGAGTACTGTATCTATGTGTGCGCTACCATCGAATTAGGTTAGTCT
+
>;;<@BDC?C;666;=@C9;;BBBB<BBB@CCCCBB@CAFDCCCBB=;;6:=A@?:;;:9$47;;<BBBABCCD>@@BCCCC3AB=A9ADE9BBC?A;<;=?>:;;/;=BB@CBC@CCBABCCCCBBBB@@@A=BAAA>AAAABBAA=B?A@@=@AADCCCD??@????9993787/777373&777/899998%8;<8>:;77<=<9<:;<>?<@=@@BBB@AAABBBB?B>AAD;A9949@A@AAABCDDDBBBAAA>??:;=<8:69??9:7;<@@<B6;?AAA
@ATNG8:00230:04504
GATGGTAGCGAGCGAGTGTGTATACCAGAAGATCAGGAACTCTAGAAGAATTCAGATTTTTAACACGAGAGTAAACGTAAAAAGAAGGTTTTACAAGACTCACGTTAACAATATTGCAGCAGTACGCACACAATCGAAGCGCAGTAAGGATGGCTAGTGTAACTAGCAAGAATACCACGAAAGCAAGAAAAAAGAAGTACGCTATTAACTATTAACGTACCTGTCTCTTCCGAAACGAATGAGTACGATGAGAGTGCTCTCTCTACCATCGAATGAGGTTAGTCT
+
77:::??ECBCBABCEECCBBCBCCBECC?CCBBBB?B@BBB;;9A>A@?B?BCCCCCBC5B@CCCBBBCCCCC>CDBCCCC3BCAE?BBB;BCC@ECCDC@@00,0;@>;@AB><<BDEAABCCCAB@@AC@CHDD@CCCCCCCC?B?B:;:;BBBCDCB?@@ABBC?CC@?@?6:9=??9?@@;99:9:9%9>;;=;?<;=?A5777?@A9?>?:;;B@BC@@@BB@B>ABB>AAB?@A@CBBB???CBCBBBAAAAAABBBBB?BBCBB<>?CC@@;>C:99
@ATNG8:00237:04513
GATGGTAGGAGATACGTCACACGTACTCATTCGTTTCGGAAGAGACAGGTACGTTAATAGTTAATAGCGTACTTCTTTTTCTTGCTTTCGTGGTATTCTTGCTAGTTACACTAGCCATCCTTACTGCGCTTCGATTGTGTGCGTACTGCTGCAATATTGTTAACGTGAGTCTTGTAAAACCTTCTTTTTACGTTTACTCTCGTGTTAAAAATCTGAATTCTTCTAGAGTTCCTGATCTTCTGGAGATACACATGATACTCTACCATCGAACTTGCAGAGTCT
+
<<<<?BCC@CBBBCBBB@?ADDDCBCAABB?BCDD>BC@CAABBCCCC@CCCBA>B?BABB?B?BBBBCCCCC?BBBBB3BC@CBBB=BCCD@CCBABB9::9@9948>??AABB?CBC@C?BB?BB>>><AAAA<;;:B>>>>@@AAAB778;>??<@B=A<???>>>??A7;;A@@5@>E;>>@@?/>?888*767766<<=>3;:;:)7::7;3;4;A;@>=>ABB<>;>DAA==7;;;=ABAA;;;@///=@@AAA@@@;?@@AA:<<:=<?????==
@ATNG8:00239:04519
GATGGTAGGAGACACGTCGCACACGTACTCATTCGTTTCGGAAGAGACAGGTACGTTAATAGTTAATAGCGTACTTCTTTTTCTTGCTTTCGTGGTATTCTTGCCAGTTACACTAGCCATCCTTACTGCGCTTCGATTGTGTGCGTACTGCTGCAATATTGTTAACGTGAGTCTTGTAAAACCTTCTTTTTACGTTTACTCTCGTGTTAAAAATCTGAATTCTTCTAGGGTTCCTGATCTTCTGGGTCTACGCTCGTCGCGCTACCATCGAATGAGGTTAGTCT
+
BCBB?CBB@BCCCCBBABFCD?@@CCCCCCCC@CCCC>CD@C@BBBDECC?BCCCC@B?BDED?B?BCABBBBCB>>????.=?;?8894:BBC?BBB?A@>AC?CBB>BBDCBBBB>@@C?D?>?<<=@@A=@@@A;>==>BC@>??AAA>>>?<?@A<@@=@<???@AAAAA:====<2=<@<??DDD/@@@@@9?>>>??>==<9=A@@/A;;;D=A<AA=AA;;;3;<A;>>@>=<6=<<?9@@@@>>>????A@==>==A<==<DD:>?AA;@<@BA::
@ATNG8:00240:04499
GATGGTAGTATCTGCACACTCTGTCCAGAAGATCAGGAACTCTAGAAGAATTCAGATTTTTAACATCGAGAGTAAACGTAAAAAAGAAGGGTTTTTACAAAGACTCACGTTTAACAATATTGCAGCAGTACGCACACAATCGAAGCGCAGTAAGGATGGCTAGTGTAACTAGCAAGAATACCACGAAAGCAAGAAAAAGAAGTACGCTATTAACTATTAACGTACCTGTCTCTTCCGAAACGAATGAGTACATAGATATACGTATAGCTACCATCGAATGAGGTTAGTCT
+
44883:@BCCBB@@@C@AACCED;;7;AA9:9;;:@4:25@?9:5?;><7<=:;884??A1=>BBB=?884?>>=8;<889888$//)//(////$//33(3779777777(3,3838887::7;@@@>>CCCC@@@C?CECC?BBBBA@AC>C?BBB?BCCCCCAA?BCCABA?CC?>>>398<<;3?==9?@@AA2@A?B::9BA>AB8;7;@??<?<?AEBB@BCBDCCC@B?BBC>CCC????BBBBCAACC@@@ABBBBA>>>A??;?;==?=AAAA9>:>C???
@ATNG8:00240:04512
GATGGTAGTGTCAGTGCGCGTCGTCCAGAAGATCAGGAACTCTAGAAGAATTCAGATTTTTAACACGAGAGTAAACGTAAAAAGAAGGTTTTACAAGACTCACGTTAACAATATTGCAGCAGTACGCACACAATCGAAGCGCAGTAAGGATGGCTAGTGTAACTAGCAAGAATACCACGAAAGCAAGAAAAAGAAGTACGCTATTAACTATTAACGTACCTGTCTCTTCCGAAACGAATGAGTACTATAGACTATCTGAGACTACCATCGAATGAGGTTAGTCT
+
BBBB@DBCBCCBCCCBCBBBABCCC?CCD@CCCCA@?A@BBDCCCD@BB?C@CCBBBCCC3B?BCCBCAACBBB;89;????,;:4;?CDH=GEEADCCCCCC@A?@@DD@BBB?BCCCCCCCECCCEBBAB?ABBB?A@BBCCBB=B@CBB@BCCCCCCC?CCCABB?AB?BBB599?<<5>::39===?1?D@E???CAGAA7;7;BBF<@<@@CAA>ACBBBDC@D>AAC>BEF@???BCDBBAAACCAA=ACBBBBBBBBB?A>>?C@BBBB?A=AC???
@ATNG8:00243:04501
GATGGTAGGACGAGCGTCTGAGAGGTACTCATTCGTTTCGGAAGAGACAGGTACGTTAATAGTTAATAGCGCACTTCTTTTTCTTGCTTTCGTGGTATTCTTGCTAGTTACACTAGCCATCCTTACTGCGCTTCGATTGTGTGCGTACTGCTGCAATATTGTTAACGTGAGTCTTGTAAAACCTTCTTTTTACGTTTACTCTCTTGTTAAAAATCTGAATTCTTCTAGAGTTCCTGATCTTCTGGGCAGACTCTCACACGCCTACCATCGAATGAGGTTAGTCT
+
:55>:?DD?BBBB?@?BBCCBBCD@BBACDDD@CBBB=BB?B?BBBBBBB?BDCCFFJGBAAB@IADBBCCCDCC?@@@>?0>A>>>@@6?ACEACCG@CC:;;BBBCFFHEBBBCE@CCB@B@CCCBCBBB?@ABB>AADBBBCBCCBBBC@A@@BBB@@@>@@CCCCCCCCC>B;;;;.;>C>AAAAA0@BBCC>BBCCDAA?@A@EGLF5B::9H@C@CC@BBBAA;;8;@BBADCC@AAGG?HBBBDDCCCBBBBBB>AAD?BAABB>;;;B>B>BD;;;
@ATNG8:00247:04529
GATGGTAGCGCATATCAGCGCAGCCTAGAAGATCAGGAACTCTAGAAGAATTCAGATTTTTAACACGAGAGTAAACGTAAAAAGAAGGTTTTACAAGACTCACGTTAACAATATTGCAGCAGTACGCACACAATCGAAGCGCAGTAAGGATGGCTAGTGTAACTAGCAAGAATACCACGAAAGCAAGAAAAAAGAAGTACGCTATTAACTATTAACGTACCTGTCTCTTCCGAAACGAATGAGTACTGCGTCTCACTCTCGCCTACCATCGAATGAGGTTAGTCT
+
AA>?5:555<=ABBBBBBBCBBDC@DBBC@A@ABBB@B9AACAABA=A@8?=@AA@@@@@,9;<@B?DCCCCCC;CB:::::*;?<>?CBD9CBB?B;99DDDA@;>;00*0<>;=?CEBBBCBBBCBCBCD@BCCBBBBBBBCBC@B?B<;8;CCBCCCCADBBAAA>@@:@@@<??BA@9898/888787$7;88=:>:377=89::3790707>@BB>AA@?>@@0525=<4<5545;?CDCCBBBBAABCBBCCCCCC@CBC@BABAC@ABBCAL@CA@;;
@ATNG8:00248:04506
GATGGTAGTATATCGCGTCGCTATCCAGAAGATCAGGAACTCTAGAAGAATTCAGATTTTTTAACACGAGAGTAAACGTAAAAAAGAAGGTTTTACAAGACTCACGTTAACAATATTGCAGCAGTACGCACACAATCGAAGCGCAGTAAGGATGGCTAGTGTAACTAGCAAGAATACCACGAAAGCAAGAAAAAAGAAGTACGCTATTAACTATTAACGTACCTGTCTCTTCCGAAACGAATGAGTACTACTCTCAGAGACACACTACCATCGAATGAGGTTAGTCT
+
::4449>A?@966;;===;@ACCDD?@@B>A@@@AA?B?DCC@@99255.57;;;444444#48:;<@>>B<<@E<>>999999#:5.58>??2>>?:>A<ABBBCB@BADC@BBB@CCCCCC;;=ICDCAA@A>ABBD@BAAAEE@?=A@BBB@CDCBBBDDAAAAABBABB=:99<@?<??+77<5777888$7;8;=<@=9<=8*/*.559(/(//00@<BCA@@BB?B?CCC=ABB?BBBBB?????A@@AB@???AA?=>><@<>:9:=9:?::7:?AA?@A
@ATNG8:00205:04568
GATGGTAGTATCTGTCTACGAGAGCCAGAAGATCAGGAACTCTAGAAGAATTCAGATTTTTAACACGAGAGTAAACGTAAAAAGAAGGTTTTACAAGACTCACGTTAACAATATTGCAGCAGTACGCACACAATCGAAGCGCAGTAAGGATGGCTAGTGTAACTAGCAAGAATACCACGAAAGCAAGAAAAAGAAGTACGCTATTAACTATTAACGTACCTGTCTCTTCCGAAACGAATGAGTACTACTCTCAGAGACACACTACCATCGAATGAGGTTAGTCT
+
>>@<@BCCCB9;:CCCCECEBBCCD@DBB?CCCD?@=@=@@CBBBB?BC@C@BBBBBBBB2B@BBAABBCDBBB=>>@A@@@1@CGEABBB;CEHFFBBCCCCCB@BABB@BCD@DCCCBBBBBCCCCBBCE@C?@??AADDCDBA>A?B@A@AECCBBBC@CCACAA?BB>ABB?BBABA8??A=AAAAA3BB?BBBBCBA??3638@>>5;6;?BBB@CEBBBA@:=::9:5:CC@CBBBBCCBBBBBBBBCCBBBBBBBB@@<@>?>A>@AAA=?;?BA@A
@ATNG8:00214:04555
GATGGTAGTATATCGCGTCGCTATCCAGAAGATCAGGAACTCTAGAAGAATTCAGATTTTTTAACACGAGAGTAAACGTAAAAAGAAGGTTTTACAAGACTCACGTTTAACAATATTGCAGCAGTACGCACACAATCGAAGCGCAGTAAGGATGGCTAGTGTAACTAGCAAGAATACCACGAAAAGCAAGAAAAAAAAGAAGTACGCTATTAACTATTAACGTACCTGTCTCTCCGAAACGATGAGTACACATCGTCGTGTCGTCATCGAATGTGGTTAGTCT
+
:::;?ABB@@<;455555599<<BB:BAB=@9:9BB?C@C:99DBB?BC=A=@@?949994#434444889///;/////;;;+;;:?;???06/7)/////::99;396::3///)////5:<;<9777////7:9<>7;:<;;;;;7==9:93=4948::=555==;?7:<23331773333&33;6;<======":;1////886675:28822,24226=>9@<=??>?>+00:3:0//888:::::::888<:44333733/669)//895;8;;:88
@ATNG8:00217:04554
GATGGTAGTGCGTGAGAGAGAGACCCAGAAGATCAGGAACTCTAGAAGAATTCAGATTTTTAACACGAGAGTAAACGTAAAAAGAAGGTTTTACAAGACTCACGTTAACAATATTGCAGCAGTACGCACACTATCGAAGCGCAGTAAGGATGGCTAGTGTAACTAGCAAGAATACCACGAAAGCAAGAAAAAAGAAGTACGCTATTAACTATTAACGTACCTGTCTCTTCCGAAACGAATGAGTACGAGAGAGCACACGTGTCTACCATCGAATGAGGTTAGTCT
+
;:::9AAA@BA;;9>ABBBA@B:;<)9?98=BBC999;=@@CBBBC?BC@C?BAAABBBB3B@CCBBBAAAAA@;;;>99==,9;4429994:BD?CB;;:A@BC@CAED?BBBAEBBCB@@ABCCHECCCCCDCCC?BBAA@A;:5;@A@A>BDCCDBCC?CCDCBA>BA?ADA;><777*337/779999%7D<?>?BBA@@@4:39;<:1717<AA@?BBBCAAA?A>ABD>BCB>??????BBA@??9:9ABAABBBBBBCC?B?:88;????<?;?A;;:
@ATNG8:00219:04547
GATGGTAGCTCTGCCTCTGACTCTCGTACTCATTCTTTCGGAAGAGACAGGTACGTTAATAGTTAATAGCGTACTTCTTTTTCTTGCTTTTCAGTGGTATTCTTGCTAGTTACACTAGCCATCCTTACTGCGCTTCGATTGTGTGCGTACTGCTGCAATATTGTTTAACGTGAGTCTTTGTAAAACCTTCTTTTTACGTTTACTCTCGTGTTTAAAAATCTGAATTCTTCTAGAGTTCCTGATCTTTCTGGTGCTGATCTGTATCACTACCATGAATGAGGTTAGTCT
+
:>::7;;;=;=;:<.4>:9;@CCAAAA00/<<<6<<D>BB>A=@A@@@BB?BBAAA7;6:BCC@F>?@A@ABB<A@?????.<?<=0000&///8969;<6::8;;=7774997779996:::48488;<888B=???A8;:><<<663---7---3-6/7/555'5.7566633377....35)3282/////'29677)5:::78//...'.555(5222719175/5;895552829666222'25827/---,,,,,--999;88837799353..).277../
@ATNG8:00220:04548
GATGGTAGTACATGATAGACGACACCAGAAGATCAGGAACTCTAGAAGAATTCAGATTTTTAACACGAGAGTAAACGTAAAAAAGAAGGTTTTACAAGACTCACGTTAACAATATTGCAGCAGTACGCACACAATCGAAGCGCAGTAAGGATGCTAGTGTAACTAGCAAGAATACCACGAAAGCAAGAAAAAGAAGTACGCTATTAACTATTAACGTACCTGTCTCTTCCGAAACGAATGAGTACGATGAGATCTCGTGTGCTACCATCGAATGAGGTTAGTCT
+
;9:57<;::944459:<455665:;9<<<8;;9999.615<====B=>?:?;>@<@@ABB2B?BCCCCDBBCCE;BB;;;;;;#;;5:5555&5<<7=;;9ACCCC@LACB@BBC@CEG@@@@@@A@AABB;<7;<;<?B;;;@@A@<@>B;:9BBBBC@@?@CCDEC@BC?BCF?CBBAB:??@?@@AAA2@B?BBBBBBBCC?C?@@??4939ACA@=@C;;;@C?@;99965<>????AA@@BCBBBA@@@979A@0000@=:>9::;:>A??<?;@AA;;
@ATNG8:00220:04565
GATGGTAGTGTCAGTGCGCGTCGTCCAGAAGATCAGGAACTCTAGAAGAATTCAGATTTTTTAACACGAGAGTTAAACGTTAAAAAGAAGGTTTTTACAAGACTCACGTTTAACAATATTGCAGCAGTACGCACACAATCGAAGCGCAGTAAGGATGGCTAGTGTAACTAGCAAGAATACCACGAAAGCAAGAAAAAAGAAGTACGCTATTAACTATTAACGTACCTTTCTCTTCCGAAACGAATGAGTACTACTCTCAGAGACACACTACCATCGTATGAGGTTAGTCT
+
BBBB;65CBA@?@ABCBBB;96;@@=BBC?BAAACCFDBCCBA<;:7:A=A;@@00/8888#/)/99::<;440391734.4===*=D;><@@A@0ABB@CC9;999599)9<?>8==93444555>>>>>@=AAADAEDBB?BCCCB;9:>A>A;;7<EAAAA;:39=>>>@=@@;?AA<?=?==3;//)//0000$0657<8@==:>;679555>5?9>7<<B@DD?BBCC?B?AA@;@@@=@@@:::ABBAABBBBBC@@@BCBBCBB@BBBBBBBBBB?B@AA@;:
@ATNG8:00226:04570
GATGGTAGTGTGTCTCTGAGAGTAGTACTCATTCGTTTCGGAAGAGACAGGTACGTTAATAGTTAATAGCGTACTTCTTTTTCTTGCTTTCGTGGTATTCTTGCTAGTTACACTAGCCATCCTTACTGCGCTTCGATTGTGTGCGTACTGCTGCAATATTGTTAACGTGAGTCTTGTAAAACCTTCTTTTACGTTTACTCTCGTGTTAAAAATCTGAATTCTTCTAGAGTTCCTGATCTTCTGGGTGTATCAGCGAGTATCTAATCGAATGAGGTTAGTCT
+
BCAB@BBCCCCCDDCBBBCCCCCCCCCCCC99::BBD=AA@C@CCCCBBB?BCCDD?C?CCCCAD?CBBBCCCCC>:;::;*;@;@@BA>BCBF@BCCAGH?BABCCH@CCCCDCBB@BBB?B=BBCB@BBC?BBCB@BCCBDBBBCBBCCCBBB@BCC@BB?B?BBBBBBD;;7;@@@@3@=A=;;;;.;BBBD;;;BBCCB@AA5;;;;*;>>A>=@?BE@DCCDDBB?BACCCCDC@BBBC<CBBBBDCCDDCCCCDCBB@BDBB?BCBC@B@CECAA
@ATNG8:00228:04568
GATGGTAGCGAGCGAGTGTGTATACCAGAAGATCAGGAACTCTAGAAGAATTCAGATTTTTAACACGAGAGTAAACGTAATAAGAAGGTTTTACAAGACTCACGTTAACAATATTGCTGCAGTACGCACACAATCGAAGCGCAGTAAGGATGGCTAGTGTAACTAGCAAGAATACCACGAAAGCAAGAAAAAGAAGTACGCTATTAACTATTAACGTACCTGTCTCTTCCGAAACGAATGAGTACAGAGAGTACGATATGTCTACCATCGAATGAGGTTAGTCT
+
@C?<>AFBCBBBABCCDDBBBDCCC@CDD@CBBCBB@B@BCCCCCA?BA<A?BBB:::::.;?EFHEFCDEBBB=BCBB?BB>AB=B5;;;-;AA=@CCBCFDCB=A?AC?BBC@DD@@ACDCCCCBBBCCC?BBBC@CCBC@@?B?D@BBA?BDDCBACA>AACBBB?BB?BBB?BBBBA=@8848??@A3AC@B999CC@A@;@;?@@@<A;AACCC@BBBBBBC@C@BCC>CBB@BBBCBBAAABB@BACCBAAACC@@?AA?BBBBB?BA@@@C=@>==<
@ATNG8:00235:04536
GATGGTAGGCGACATACATACGCGCCAGAAGATCAGGAACTCTAGAAGAATTCAGATTTTTAACTCGAGAGTAAACGTAAAAAGAAGGTTTTACAAGACTCACGTTAACAATATTGCAGCAGTACGCACACAATCGAAGCGCAGTAAGGATGGCTAGTGTAACTAGCAAGAATACCACGAAAAGCAAGAAAAAGAAGTACGCTATTAACTATTAACGTACCTGTCTCTTCCGAAACGAATGAGTACGATGAGAGAGCTCTCTCTACCATCGAATGAGGTTAGTCT
+
ABAA>BCC;?;;;BBBBBBACBBBB@BBGACCEH<;9;?CBCBBBB@CFAD@CABBBDDG5I@BBBDFCBBBBB=B;;:FFG1DB>B5;::&9BB>CAAAD@@00+0;00-0AC?BBCCCCCCCCCCBBBBDBDCCC@B@@@AA@@<@=AAA:@BAACBBC@CCCCCB@:93:::39=99:9+999;===<<.==8?:;@@@A@A=@<@@@A>B?=@CA@?@BAABBD?C?BCD?DDD@@@@BCBCBC999BBBBBCB???CCBBB?B?;;A<;;<C<?;?F@@?
@ATNG8:00236:04540
GATGGTAGATACTCGCTGATACACCCAGAAGATCAGGAACTCTAGAAGAATTCAGATTTTTTAACACGAGAGTAAACGTAAAAAGAAGGTTTTTACAAGACTCACGTTTAACAATATTGCAGCAGTACGCACACTATCGAAGCGCAGTAAGGATGGCTAGTGTAACTAGCAAGAATACCACGAAAGCAAGAAAAAAGAAGTTACGCTATTAACTATTAACGTACCTGTCTCTTCCGAAACGAATGAGTACGAGAGAGCACACGTGTCTACCATCGAATGAGGTTAGTCT
+
55>>:C:99@<<<@@:;6;99@ABB:@@;ACAAB9:053;:8///;6774::373779997#3178833399888.79:9;::';?;;4;999(9994;<;99<5555)4.498=?@:::>>@@;?@C::9@@@@??@@B?::9:>>>?6<8;00+0>>>>?@@;:98=@@=AB?BBB687B@A9=7929:::::%9;57<6@@>?A?A=B;A;>:2957=@;;6;A@;:9D@D>AA@7;;<1777;<=?A>??CBBBBBBDDBBB=>>>;9999=18677189<A000
@ATNG8:00238:04558
GATGGTAGCAGACGTGACAGAGCGCCAGAAGATCAGGAACTCTAGAAGAATTCAGATTTTTAACATCGAGAGTAAACGTAAAAAGAAGGTTTTTACAAGACTCACGTTTAACAATATTGCAGCAGTACGCACACAATCGAAGCGCAGTAAGGATGGCTAGTGTAACTAGCAAGAATACCACGAAAGCAAGAAAAAGAAGTACGCTATTAACTATTTAACGTACCTGTCTCTTCCGAAACGAATGAGTACGTGTGCGACGTGTCTCCTACCACTCGAATGAGGTTAGTCT
+
//::6:9<:555::=;;;=DAA;65.56515=BABB?A=ACCBBBD?BB?A>@@>====@.??BBFDC?@>@@@@;?=8:999'33,3,3333$3993:;==<<9333(389927555888:>>@>>CCCCCCBB>BDDD?BBBCBB@@<@>BAA?ABCCCCCC?AAAABB?BB?BBA:??999+9@@<ACFFD2BB?B@?;AAA?;3859;///)/)/:>000:@@@A@A=@<987*37303:???@@@>=87888;;;;557:277A;555755-575;3;69;0//
@ATNG8:00242:04552
GATGGTAGACACGTGTGCTCTTTCGTACTCATTCGTTTCGGAAGAGACAGGTACGTTAATAGTTAATAGCGTACTTCTTTTTCTTGCTTTCGTGGTATTCTTGCTAGTTACACTAGCCATCCTTACTGCGCTTCGATTGTGTGCGTACTGCTGCAATATTGTTAACGTGAGTCTTGTAAAACCTTCTTTTTACGTTTACTCTCGTGTTAAAAATCTGAATTCTTCTAGAGTTCCTGATCTTCTGGCTCTCGTAGACAGATACTACCATCGAATGAGGTTAGTCT
+
CBBB@BCCCCCA@@AA996@GG>GC@AABBCCACCFE>CC@C@BBBDECC@BBBCB@B@CDBB?B?BBCBBBCBB?BCCCC3BB@BBBB=BC?><?@@<??<?@@BCD?AABBBBBB>ABA?B>AAA>????<?B??:=@??<>>>>>AAA;;;A=;;<=A@<?<?A@@@@A@@<>>?BB5B7;7;@@?>.==;;;1;;;;@@@>==18888(6;;:B<@=@A<ABCB??>;@;A@==////==7=;9>>@AABAAAA@=<<<9:3:=<;<7<=;:5;;>@>>>
@ATNG8:00244:04553
GATGGTAGCTATACGTATATCTATGTACTCATTCGTTTCGGAAGAGACAGGTACGTTAATAGTTAATAGCGTACTTCTTTTTCTTGCTTTCGTGGTATTCTTGCTAGTTACACTAGCCATCCTTACTGCGCTTCGATTGTGTGCGTACTGCTGCAATATTGTTAACGTGAGTCTTGTAAAACCTTCTTTTTACGTTTACTCTCGTGTTAAAAATCTGAATTCTTCTAGAGTTCCTGATCTTCTGGAGATACACATGATACTCTACCATCGAATGAGGTTAGTCT
+
AA;944:><>@;D9;9DAABCCBBBA;9:B;;2;;:;6;B@C@AAACCBB?BC@A@>B@BBCC@C?BBBDC@@;B?BBGCC2AA>AAAB=BA@@?BBC??;000;:00,/69=@CDC?ABB?C?>>====;;5;?@@7;;>><9///;<9987<94<9><>><>=>>>???>=>4:8878(89>5;;BBB/???AA:@??>>>888;8==>>/?;:;?;A;@@7;;>>ABB:=:====;<4::=8:9;==776>>>D888>==;7177---4---6060::::=
@ATNG8:00244:04573
GATGGTAGCTCTGCTCTGACTCTCGTACTCATTCGTTTCGGAAGAGACAGGTACGTTAATAGTTAATAGCGTACTTCTTTTTCTTGCTTTCGTGGTATTCTTGCTAGTTACACTAGCCATCCTTACTGCGCTTCGATTGTGTGCGTACTGCTGCAATATTGTTAACGTGAGTCTTGTAAAACCTTCTTTTTACGTTTACTCTCGTGTTAAAATCTGAATTCTTCTAGAGTTCCTGATCTTCTGGGCAGACTCTCACACGCCTACCATCGAATGAGGTTAGTCT
+
:;:<?=BBAB=9;6B@@ALHCFCCCCBBBB?@<@;:>7>><B;BBBCBBB=@@@A?:><A@5509>?>;A6666?9@>@@@+6905:::1;5555;99.55.5599<<9=B@@@>>>8==>4;7;CCBBBA@=AC;<:=CDCCC@@AA@A@?>>?4;9949A;@;@@;:9@<==7;<>@>2=;@;999:;*;BBBC:A::9955559.555&54955.58==8<AB@944.9.4<:<<?8<99:,9?=>>BA@AA;::BA?BBB@CBBBB=@@;;4;4:@B@@
@ATNG8:00246:04553
GATGGTAGCGCACACATAGATACAGTACTCATTCGTTTCGGAAGAGACAGGTACGTTAATAGTTAATAGCGTACTTCTTTTTCTTGCTTTCGTGGTATTCTTGCTAGTTACACTAGCCATCCTTACTGCGCTTCGATTGTGTGCGTACTGCTGCAATATTGTTAACGTGAGTCTTGTAAAACCTTCTTTTTACGTTTACTCTCGTGTTAAAAATCTGAATTCTTCTAGAGTTCCTGATCTTCTGGTCTACTACACTGTACTCTACCATCGAATGAGGTTAGTCT
+
A@DD@GBCCCCBBBBCDDCCCCBABCBBBC@@=ACCC?DD?D@CDCFCCD@C>ECCAD?BBCE@C@BCDEBBBCC?CBCCC5BB@BBDE@CCAB>BGD?CC9;;ABBC@CCCCCCCC@CCC?B?CCCCAAAC@CCDC?CCCCECBBCCCCCAAACACBB?BC@C?BBBBBCCED=A;;;;.;>B=BBBBB5BFFDD=BACCCCCCCB;@@@@,A@@AB?A=AF@BBCDCBB@B@CCCBBB>@@@?BBBCCCGBBBCBBBCCDCCC@CBCCC?BB@@>?ACFB@A
@ATNG8:00247:04534
GATGGTAGAGAGAACTGTAGCGCACCCAGAAGATCAGGAACTCTAGAAGAATTCAGATTTTTAACACGAGAGTAAACGTAAAAAGAAGGTTTTACAAGACTCACGTTAACAATATTGCAGCAGTACGCACACAATCGAAGCGCAGTAAGGATGGCTAGTGTAACTAGCAAGAATACCACGAAAGCAAGAAAAAGAAGTACGCTATTAACTATTAACGTACCTGTCTCTTCCGAAACGAATGAGTACGATGAGATCTCGTGTGCTACCATCGAATGAGGTTAGTCT
+
@<;<>BBBBDDCC?B@AAJBCCCCCC>DCD?BADCCC@C>BBBABCC@CC=A=?A@9:::9)9<@AABBCBBABC=>>@BBBC1CC@C@CCC<CCC@CCCCCCC;;:;=AA?B;;79??@BBBBCCCDDCDBC?CBBB@CCBABECC<@=@;;7;BAABBBB?BCCCBC?BC?BBB???<<;38876;AABB3BD>AABBA@>;;5;5;=>?;?<@CBABADCAAABB?B?AAA<@AA?999AAAA999??AAABBB>=999779<9<@@@B;>AAC?C@BDC::
@ATNG8:00207:04603
GATGGTAGTATATCGCGTCGCTATCCAGAAGATCAGGAACTCTAGAAGAATTCAGATTTTTTAACACGAGAGTAAACGTAAAAAAGAAGGTTTTACAAGACTCACGTTAACAATATTGCAGCAGTACGCACACAATCGAAGCGCAGTAAGGATGGCTAGTGTAACTAGCAAGAATACCACGAAAGCAAGAAAAAGAAGTACGCTATTAACTATTAACGTACCTGTCTCTTCCGAAACGAATGAGTACGTGTGACGTACTGAGCTACCATCGAATGAGGTTAGTCT
+
BBCC?B@@@B@@@CCCBB@@?:599259::;CBCCFAF@CCCBBBBABCAD@CAB<;;;;;%;7A@<B==B=<@B;77444444#45.56;<=2==@<>CABBBBBB?B@BB@AA@@BB:;;BAAABADCCCBC?BB@@=@@A@AA?@=A?C;;89CC@AAAD?BBBBBB@AA>AAA?BBBBB;=>A>@@AAA2AC@BBBBB>>>C=B=?>>=1808:@AA>AA:9:CE@B=??C<@@A>999B@ABBBBDCBCCCBBBB999BBC?BBAAB?????=A>9:988
@ATNG8:00209:04610
GATGGTAGCACGAGTCACTCATATCCAGAAGATCAGGAACTCTAGAAGAATTCAGATTTTTAACACGAGAGTAAACGTAAAAAAGAAGGTTTTACAAGACTCACGTTTAACAATATTGCAGCAGTACGCACACAATCGAAGCGCAGTAAGGATGGCTAGTGTAACTAGCAAGAATACCACGAAAGCAAGAAAAAGAAGTACGCTATTAACTATTAACGTACCTGTCTCTTCCGAAACGAATGAGTACGATGAGATCTCGTGTGCTACCATCGAATGAGGTTAGTCT
+
9444.5;;<========?==<<;<>:=<<9;?@B@A?A@CCCCCCC@BB?B?BAAA>>>>)0+/76;=>>=<<:133994499#9;7;9@@@2<<<76:6?595555)47<=:==@<@696>CC@BAAABABAB>B;;;69@??A::89?=9:99??CCCCCC>@@BBBD@BB@9::=AAAAA;@@@;:::::(:B?AAAA@@?;;5:7;;<<4;397@>>>A???>>?8<8788-7998;BBB8==?@??AA???CCCA?778=<=;A===?7;@BB?A?BC:99
@ATNG8:00213:04601
GATGGTAGTGTCAGTGCGCTTCGTCCAGAAGATCAGGAACTCTAGAAGAATTCAGATTTTTAACACGAGAGTAAACGTAAAAAGAAGGTTTTACAAGACTCACGTTAACAATATTGCAGCAGTACGCACACAATCGAAGCGCAGTAAGGATGGCTAGTGTAACTAGCAAGAATACCACGAAAGCAAGAAAAAGAAGTACGCTATTAACTATTAACGTACCAGTCTCTTCCGAAACGAATGAGTACGAGAGAGCACACGTGTCTACCATCGAATGAGGTTAGTCT
+
::<>?B=C696<<<<=BBCFACICC@CBB<=CBCAA<B:@BB:;9@=@?5>5?ABCDDDC5C?B;:9AAAA?>>7:?@BCCC1?@=;:>BC;CCC@CBCBCBB00,0:00+0@@<ABBBCBBCJCCCDBBBB>BCBB>AAA?@@BC?B@C;;;;CCBBBAB=ABB:::;??>???;?;;;;5:00*00000(0>;A>?@B>A@D=B=>>>@7;7:?BB@?A000@?@=D?A@@9><<8777888AAA@BBC>@>BBBBBBA@;;=*/////(/5694<<BC???
@ATNG8:00213:04607
GATGGTAGCTCACGTACGTCACACGTACTCATTCGTTTCGGAAGAGACAGGTACGTTAATAGTTAATAGCGTACTTCTTTTTCTTGCTTTCGTGGTATTCTTGCTAGTTACACTAGCCATCCTTACTGCGCTTCGATTGTGTGCGTACTGCTGCAATATTGTTAACGTGAGTCTTGTAAAACCTTCTTTTTACGTTTACTCTCGTGTTAAAAATCTGAATTCTTCTAGAGTTCCTGATCTTCTGGGTGTATCAGCGAGTATCTACCATCGAATGAGGTTAGTCT
+
BBCC@DCCCBBBACBGBBBCCCCCBBCCCC@>;=99:4;C@DACCCCCBB?DFD??<?@DDCC@D=A@@@AAAA?=???AA1BC>B<><7?BA@?BBB?BB>A@BBAA>ABCCCCAA<@BC>B>AA@@;=;@;A>>>9>>>;;;@@@@AAA>??A=>>><??=?=A@@>AAAAB=A?@??2=59488776(8>78819>=>@@>=>=5;;;:+7>?>?<?=AA<BDDB=>=<@<@B@@==:=<?A:::9AADA<<<A=;=A>@@A<@@=>><A@@?<?=A???@
@ATNG8:00214:04603
GATGGTAGTATCTGCACACTCTGTCCAGAGATCAGGAACTCTAGAAGAATTCAGATTTTTAACACGAGAGTAAACGTAAAAAGAAGGTTTTACAAGACTCACGTTAACAATATTGCAGCAGTACGCACACAATCGAAGCGCAGTAAGGATGGCTAGTGTAACTAGCAAGAATACCACGAAAGCAAGAAAAAGAAGTACGCTATTAACTATTAACGTACCTGTCTCTTCCGAAACGAATGAGTACTACTCTCAGAGACACACTACCATCGAATGAGGTTAGTCT
+
44::7;CCBCCCCCBBBBBCCGICCBFBCBAACBB?A@CBBBBBC@A@>A?BC@@?CCB3B?BAAABAAAA@>93349999'44.57<@@2?==@BDECCCCCCACACCACCCACBBBBBCCCCCCCCCBB>BCBB?BAAB;;;A30,000+0@@==8;?@CCB@@A<?>=999799BBA9?::3:9999(9;9?ABBB@@@<1815955-6-5:BAB@BBBBBBB=A789?9=?>?ABBBAAABBBBAAABBBBBBBD>==;;4<<<=>:89:@=@<:;:@A
@ATNG8:00227:04615
GATGGTAGATTATCATGTGTATCTCCAGAAGATCAGGAACTCTAGAAGAATTCAGATTTTTAACACGAGAGTAAACGTAAAAAGAAGGTTTTACAAGACTCACGTTAACAATATTGCAGCAGTACGCACACAATCGAAGCGCAGTAAGGATGGCTAGTGTAACTAGCAAGAATACCACGAAAGCAAGAAAAAGAAGTACGCTATTAACTATTAACGTACCTGTCTCTTCCGAAACGAATGAGTACATAGATATTACGTATAGCTACCATCGAATGAGGTTAGTCT
+
55;;7<CDBC9BDEL@AAEGCCCB@>@@@<@BACBC?C@CC@@ACC@CC@C@DCB;;;;:*;=BCCCCCCB::90;C;;;;;*;B>@?AA@7ACC@CBBCEDB??;@?@@>@CB?CAACCCDBBBCCCCCCC@CECC>AABCCCBC?C@CBA<BDDECBCC?CCCCCA?BB@CCB<????>8?AA?BDDDC2CC?AAABABBCC>A>ABA=:=<ACEBB@BBCCCDB?B@BBC>CCC@CCBCCCBBABABBAB?BBBABBBBBBBB?BB>@?9=;88089=?BAA
@ATNG8:00228:04622
GATGGTAGTGCGTGAGAGAGAGACCTGAAGATCAGGAACTCTAGAAGAATTCAGATTTTTAACACTAGAGTAAACGTAAAAAGAAGGTTTTACAAGACTCACGTTAACAATATTGCAGCAGTACGCACACAATCGAAGCGCAGTAAGGATGGCTAGTGTAACTAGCAAGAATACCACGAAAGCAAGAAAAAGAAGTACGCTATTAACTATTAACGTACCTGTCTCTTCCGAAACGAATGAGTCGTGTGACGTACGTGAGCTACCATCGAATGAGGTTAGTCT
+
@@@=@DCCBBBBBCCBBBCCCCCC?CAB=BCCCDE@C?BBCDCCC@DD<?>?=G;;;:;*;@DDCCCCCCAA?6?B;;;;;*;C=A?BBB9BECADBBCCGD@@=@?@@=@BD?CCC@@@CBCCBBBBBCC@BBAC?BBCCCBAA@D@DBA>BCCCECBB?CBCCBB?BD?CCC=@@CDC<A>>8<=???2?C;@>>>BBCDC?B?BBAB?@?BCCCC@BBBBBCC@C@BBB<BAA?AAABBBBAB@@@BBBBBBBBBBBBBB?BBCCC?>>>B?A?AAABB
@ATNG8:00230:04589
GATGGTAGTATATCGCGTCGCTATCCAGAAGATCAGGAACTCTAGAAGAATTCAGATTTTTAACACGAGAGTAAACGTAAAAAGAAGGTTTTACAAGACTCACGTTAACAATATTGCAGCAGTACGCACACAATCGAAGCGCAGTAAGGATGGCTAGTGTAACTAGCAAGAATACCACGAAAGCAAGAAAAAGAAGTACGCTATTAACTATTAACGTACCTGTCTCTTCCGAAACGAATGATACACACTCTCATATGACACTACCATCGAATGAGGTTAGTCT
+
??A@=@@;566666@@@?>CCA<;;799=7545@>>;@:@@CABAB@A@?B<@@A@?EDD1B?BCCBAABA;;;0:?@??@@1@D@C>BBB<BCD@CCCCAA@@@;@?AB?BCC?BBBCCCCCFDCBCCB;;8;AAB?;;;CBCBG>B>B;;6:A@CCCCC?BBBCAA;9949AA>BBBCC=B>>;?@@@A2ADABBBBB?;;G>E<@A??;?;88;CC@CA@@BBB?B?BBB<ABB?CBBBBAAAABBBCBBBAAABCC??>:4:;9796=878:>67:=98
@ATNG8:00232:04617
GATGGTAGTGTCATATGAGAGTGTGTACTCATTCGTTTCGGAAGAGACAGGTACGTTAATAGTTAATAGCGTACTTCTTTTTCTTGCTTTCGTGGTATTCTTGCTAGTTACACTAGCCATCCTTACTGCGCTTCGATTGTGTGCGTACTGCTGCAATATTGTTAACGTGAGTCTTGTAAAACCTTCTTTTTACGTTTACTCTCGTGTTAAAAATCTGAATTCTTCTAGAGTTCCTGATCTTCTGGTATGACTAATGTACTACTACCATCGAATGAGGTTAGTCT
+
55<<9=DCBBBCCBBBCCAAACCDDDCBBB@@<@ABB=BE@C?BCCCCCD@CICBB?B@BCBC@D@DCDDBBCCA<99999'9;4;@@@;@CCC?CBB>BB9;<CCCBABCCDCGCD?CCC?B?BGDCBBCC@CCCCACCCCCCCBAADCCCBBC?BBB<AA=A?BBCBCCCBB<@@AAA:A>C>;;:::*:CBBB=BAA@@ABABC5<;<;*;AAADAIAHC@CCCCBCC@D?BBDCCC@BBC@CCCBCBCD@CCCCBBBBCCC@BABDE?BCAA>A=CCA::
@ATNG8:00235:04621
GATGGTAGGCACTGCGCACACATCCCAGAAGATCAGGAACTCTAGAAGAATTCAGATTTTTTAACACGAGAGTAAACGTAAAAAGAAGGTTTTACAAGACTCACGTTAACAATATTGCAGCAGTACGCACACAATCGAAGCGCAGTAAGGATGGCTAGTGTAACTAGCAAGAATACCACGAAAGCAAGAAAAAAGAAGTACGCTATTAACTATTAACGTACCTGTCTCTTCCGAAACGAATGAGTACGAGAGAGCACACGTGTCTTCCATCGAATGAGGTTATTCT
+
88:;;=<C@;;6>;?@CCBBCD::;0544.4=@@BD@@<@CC><<@=>>;@;??4444444#4.9:9:;<A<::=63349999$557<8>>=0;;;6;<<@@@@6949?BB;@?>7;;??BBB@AB@@@ABBC>BABB@CCDCBAAA@C>B;;9;AA@ABBBABBABCF@??=?CA=@=///)///(/:::;;%:9:;?8<<?<AA15328>96A;?>BBB?BC??@BC?A>AAB8??A>A???BBBBBCBCB:99?AAA@>8@>5:8655777755.054;;*.-
@ATNG8:00241:04618
GATGGTAGCTCTGCTCTGACTCTCGTACTCATTCGTTTCGGAAGAGACAGGTACGTTAATAGTTAATAGACGTAACTTCTTTTTCTTTGCTTTCGTGGTATTCTTGCTAGTTACACTAGCCATCCTTACTGCGCTTCGATTGTGTGCGTACTGCTGCAATATTGTTAACGTGAGTCTTGTAAAACCTTCTTTTTACGTTTACTCTCGTGTTAAAAATCTGAATTCTTCTAGAGTTCCTGATCTTCTGGGTGCGCTACAGTCTCTCTACCATCGAATTGAGGTTAGTCT
+
::::;><>9545<:::9700////;==<<>0/)////(/<.945==99;;.55;;;4;49955./)///,,,,,(,8088=99'-//)44:<)54594955.5<.66=>>><<@@BBBBBACCC=@<;;;9:99>9@A?A=B@@?A?@ABBBAABA;;9;BB?BC?B>AAA;;;BBB=BAAB@7@4:49??A?.99BDD8A00//////549;;=*;;<;;49755.4444=:=9>9A==?;??A?AA8?@?@A@@@?CAA@BBBABB>;0000+0*00<:=:?@>@@
@ATNG8:00243:04581
GATGGTAGCGAGCGAGTGTGTATACCAGAAGATCAGGAACTCTAGAAGAATTCAGATTTTTAACACGAGAGTAAACGTAAAAAGAAGGTTTTACAAGACTCACGTTAACAATATTGCAGCAGTACGCACACAATCGAAGCGCAGTAAGGATGGCTAGTGTAACTAGCAAGAATACCACGAAAGCAAGAAAAAGAAGTACGCTATTAACTATTAACGTACCTGTCTCTTCCGAAACGAATGAGTACGTGTGCGACGTGTCTACCATCGAATGAGGTTAGTCT
+
CCBB?BCBCBBBAACCCCCCBCCCC@CCC@CCDCBB@B@BBDDCCA?CA<A>B?D:::;;*;@CCECGDBBA@?:@C;;;;;*;@=A5;;;4;ECADBBBCDG@@>A?BB@BCC@DCAA@ACCCCBBBCCCC@CCCD?@@BCDDCC@DACAA>ACCCCCCC?CCCBBB?BB?BBB?BBCBB<@>>9<A@@B1BB>B@@@BBBBA>B=AACC?C?CCCCC@BBCBABB<@>@CC>CCD?A@CBBBBBBBBBBBBCBBBACCCC?AAACA=A>>>=A:>@>;;
@ATNG8:00243:04615
GATGGTAGCACGACACGACGATGTGTACTCATTCGTTTCGGAAGAGACAGGTACGTTTAATAGTTAATAGCGTAACTTACTTTTTCGTTTGCTTTTCGTGGTATTTCTTGCTAGTTTACACTAGCCATCCTTACTGCGCTTCGATTGTGTGCGTACTGCTGCAATATTGTTAACGTGAGTCTTGATAAAAACCTTCTTTTTACGTTTACTCTCGTGTTAAAAATCTGAATTCTTCTACGAGTTCCTGATCTTCTGGTATGAACTAGTATCGAATGAGGTTACGTCT
+
888;:;;;=6559::9;;=<;<94455549:<6999909949455555<:7<?<::;)42499;6<8:889333-3/)/:::;;+///919////&/88838333(38288:;377(3<<<;9@@9@@@>?9?A;<<565.5:;=.5285625777:7775559<;;2571516699::99905522222$.26.32222$--579)--2233355625999)7...3.3.33233-----404-35;;:;399;4877//(.533578===:=B>=:>;887<99
@ATNG8:00245:04599
GATGGTAGAGAGAGCTCTCTCATCGTACTCATTCGTTTCGGAAGAGACAGTTACGTTAATAGTTAATAGCGTACTTCTTTTTCTTGCTTTCGTGGTATTCTTGCTAGTTACACTAGCCATCCTTACTGCGCTTCGATTGTGTGCGTACTGCTGCAATATTGTTAACGTGAGTCTTGTAAAACCTTCTTTTTACGTTTACTCTCGTGTTAAAAATCTGAATTCTTCTAGAGTTCCTGATCTTCTGGCGCGTATGTATGTCGCCTACCATCGAATGAGGTTAGTCT
+
CC@A>BCCBBBBCCCCBBAAA;;;C@@ABCAB?ACBB>BC@C@BBCBCA@@=ABBDAD@BABD@D?AACCCCABB@CCCBB3BA?A>>>:?AAC@BBB@BB=@@@@AA>BBBBBAAA=A@>;>:>A>@@<==<AAAA:><>BAAA==>@<<<<;;3:;;9>?5:7;??@B????7;;>==/<7;6:<:;;+;<?@@:@AA@@@@>==0////(////@9@6>>=AABAA??;?=AA?>>C<==>6///;;999??@@??@?::6717///<99:===B=@@@??
@ATNG8:00248:04620
GATGGTAGAGTATCATGTGTATCTCCAGAAGATCTGGAACTCTAGAAGAATTCAGATTTTTAACACGAGAGTAAACGTAAAAAGAAGGTTTTACAAGACTCACGTTAACAATATTGCAGCAGTACGCACACAATCGAAGCGCAGTAAGGATGGCTAGTGTAACTAGCAAGAATACCACGAAAGCAAGAAAAAGAAGTACGCTATTAACTATTAACGTACCTGTCTCTTCCGAAACGAATGAGTACTACTCTCAGAGACACACTACCATCGAATGAGGTTAGTCT
+
AB@@>@;BCGCBBEDFEDCCBBBDD@DBB?BBBBBB@D@CBBBCCC?CC?B<@@BABBCC5B@DCCCCCCCCDD>CB@@@AA,AB=B=BBB7B@A?ADCCCCCBB=?=@A?BCC@BCCABBCCBCCCCCBBBFFDBC@@@@ABBAA>B@C;;:;CCBBCBC@DDCCCB>BB>BBB<?>@AA;AAB?BBBBB3BB@BBBBBBBBB<><?BA?<@;??CAA=@A@@BCC?B@BCG>CCC?BBBCBBBCAAACCCCA@AABBC?????>?BBBC?CCCC?C>ABBB@
@ATNG8:00200:04665
GATGGTAGACATATCGTACTCTCTGTACTCATTCGTTTCGGAAGAGACAGGTACGTTAATAGTTAATAGCGTACTTCTTTTTCTTGCATTCGTTGGTATTCTGCTAGTTACACTAGCCATCCTTACTGCGCTTCGATTGTGTGCGTACTGCTGCAATATTGTTAACGTGAGTCTTGTAAAAACCTTCTTTTTTACGTTTAACTCTCGTGTTTAAAAATCTTGAATTTCTCTAGAGTTCCTTGTATCTTCTGGGCTGCGCTGATATGCGCTACCATCGAATGAGGTTAGTCT
+
<:::9><@A?@DECCCCA@996>=@BBA@A@A<@AAA9?=:>5?>>>:>>7::933-3-338;5;2548?@@979488<==)3338333,333,316696/0/8:6775=>:<799@;??@6;5;==98888;?AAA===>>>====A?==6666*//64883<8<>?7759771566666$2+2+222222#25566'2,2886667666/9:::*:883--(--'---..366616163222;;;38779266665533...66679:88468877135==9@59:AAB
@ATNG8:00203:04639
GATGTAGTCTCAGATAGTCTATAGTACTCATTCGTTTCGGAAGAGACAGGTACGTTAATAGTTAATAGCGTACTTCTTTTTCTTGCTTTCGTGGTATTCTTGCTAGTTACACTAGCCATCCTTACTGCGCTTCGATTGTGTGCGTACTGCTGCAATATTGTTAACGTGAGTCTTGTAAAACCTTCTTTTTACGTTTACTCTCGTGTTAAAAATCTGAATTCTTCTAGAGTTCCTGATCTTCTGGGTGTATCAGCGAGTATCTACCATCGAATGAGGTTAGTCT
+
EBBABCBBBCCCFBBBBABACCBCC;:9>BB@@@AC>CC@CACCCICCC;;;DBC?B7;6:>:;7;;@?=B=BA?BCEMK5@A?@ADD?ACCC@CBDADK;;;@CAB@BBCCCDBC@CCC@C@DCCCCCCC@CBBB?BCC?@@C::;AA;;;AA@CAA>@C@C?BA@;;:CCEGCCDEF<B>A=<;<;;*;AAAD;ABBBB;;;@B?CCCC3B@@@@<@@CC?CBBBB@@=@?BCCDFF?@@BC;AABBBBABDCA@@CBBBBB?B;;;B?BDBB@B?BB@@@
@ATNG8:00204:04632
GATGGTAGAGAGACTGTAGCGCACCAGAAGATCAGGAACTCTAGAAGAATTCAGATTTTTAACACGAGAGTAAACGTAAAAAGAAGGTTTTACAAGACTCACGTTAACAATATTGCAGCAGTACGCACACAATCGAAGCGCAGTAAGGATGGCTAGTGTAACTAGCATGAATACCACGAAAGCAAGAAAAAGAAGTACGCTATTAACTATTAACGTACCTGTCTCTTCCGAAACGAATGAGTACGAGAGTCAGAGCAGAGCTACCATCGAATGAGGTTAGTCT
+
BBAA@BBBBBCCBBBCCCEDCCCC@AAAADEECCC?C@DDBCCBC@CD>A>AEDBBBBB3B?BBBBCAA@A@@:@ABB>>@+CC?C8@AA7BCCACCEEDDCBB=B?@@=@@A?CCDDBCCCCCCCCBBBB@DBBB?BBBBBBBB@C@BBB@BBBCCCCB>AAA???BBB?;<;@CDCCE?BBA?CCDDD3AA?AABBBBBBC@D>AACC@C?BBAAB?BB???BB=@=>??8?AA>A???BCCCBB???BABBBBCBAA>?>>:=;;;?=FCBB@C@CBBAA
@ATNG8:00208:04678
GATGGTAGGCACTGCGCACACATCCCAGAAGATCAGGAACTCTAGAAGAATTCAGATTTTTTAACACGAGAGTAAACGTAAAAAGAAGGTTTTACAAGACTCACGTTAACAATATTGCAGCAGTACGCACACAATCGAAGCGCAGTAAGGATGGCTAGTGTAACTAGCAAGAATACCACGAAAGCAAGAAAAAAGAAGTACGCTATTAACTATTAACGTACCTGTCTCTTCCGAAACGAATGAGTACACTTCGTCGTGTCGTGCTACCATCGAATGAGGTTAGTCT
+
@@@A<<BC866>>>===>===@@@@8?=B:=;=9;;296@@C996D@CC@B@;;;;9;:;:#96?:<C==B==CC>??>;;99*9>6;7<@@7B@B@CCCDBBB<;5;<;;5;AA?BDBBCHCCDGCBBBBBD@C???>AABBBBAA=A?A;;6:BDBCDCC?AAABBB@BB?CA?7;<;==68888868889%9=::=;>==>BA=A=AACC;@=>=@::8:??CBBB?C?BBC>BCB?BBBBCBBBB?>AABAAB@?B?>;;;8818>?AA<==88/6/67777
@ATNG8:00209:04642
GATTAGTACATGATAGACGACACCAGAAGATCAGGAACTCTAGAAGAATTCATGATTTTTAACACGAGAGTAAACGTAAAAAGAGGTTTTACAAGACTCACGTTAACAATATTGCAGCAGTACGCACACAATCGAAGCGCAGTAAGGATGGCTAGTGTAACTAGCAAGAATACCACGAAAGCAAGAAAAAGAAGTACGCTATTAACTATTAACGTACCTGTCTCTTCCGAAACGAATGAGTACTATGTAGAGCTCTATACTACCATCGAATGAGGTTAGTCT
+
ACC;AAACBBBCCBBCBBA@@BB@BCC@CCCAA@=A=ABAABAA=@B<A>>98887333$34778<;=333661677;?@?000/8;;;/;;=7<;;<;:;=848>@@;9887;;;?D???CCDCCCCCCACECC@BBCEDDBA?CBFBB>BCCCCBBB@BBAA?A>>>:?AA<?>BBA7>>>9>ABBB3BB?B@??BBBBB>A>AA@=5;5;>CCC@DJCBA@@<?:;;;0;;;59AB??@BCB?????>=;<<>??885==:=<;66*/0::6=4=A>88
@ATNG8:00210:04674
GATGGTAGTATCTGCACACTCTGTCCAGAAGATCAGGAACTCTAGAAGAATTCAGATTTTTAACACGAGAGTAAACGTAAAAAGAAGGTTTTACAAGACTCACGTTAACAATATTGCAGCAGTACGCACACAATCGAAGCGCAGTAAGGATGGCTAGTGTAACTAGCAAGAATACCACGAAAGCAAGAAAAAGAAGTACGCTATTAACTATTAACGTACCTGTCTCTTCCGAAACGAATGAGTACACATCGTCGTGTCGTGCTACCATCGAATGAGGTTAGTCT
+
::9:<A=@BA@?<;@@CAAA;;;;;6;===BA@A;;7;6::A?;;@7<=7:5::885===+=8;;===<B437>3779=>>?+==:=<@@@2=B@?B@<;5@<54.47993:@A=@AAABBBECCGCCBB@@<;:;B?CAAABBCD@E?BAA?ACB;;:BA=@AA@??;?B?BBB>>==<=3::;6;;==?.;A?A998??;;;<@6;;@@;><>@BBB?AB?@A?B?B<@?B;A??5:8A======7779233338933338996<888=2888816(//8//
@ATNG8:00212:04643
GATGGTAGCGCACACATAGATACAGTACTCATTCGTTTCGGAAAGAGACAGGTACGTTAATAGTTAATAGCTGTACTTCTTTTTCTTGCTTTCGTGGTATTCTTGCTAGTTACACTAGCCATCCTTACTGCGCTTCGATTGTGTGCGTACTGCTGCAATATTGTTAACGTGAGTCTTGTAAAACCTTCTTTTTACGTTTACTCTCGTGTTAAAATCTGAATTCTTCTAGAGTTCCTGATCTTCTTGGGTGTATCACGTGAGTACTCTACCATCGAATGAGGTTAGTCT
+
444839444;<:;;<;9666;;;<?=>@CC??;<<<<044.55)5:::5668<555:49344447<4955555449939<<<<+;<:>>>?8;::93844.4;.34::9>49:@AABBB?BBD9:9<CDBECBCACC:;;;CCCCBBCGBBBB@<<<5;:=;??4:299:49<<::.55555&57=8==>>>)66;<=4<<<<>><;:>.555&59955157<<7;;:::5524.44//99)//)/;17/6597////-788////;::6=>>>>;;;;>9<5:6555
@ATNG8:00212:04651
GATGGTAGCTCTGCTCTGACTCTCGTACTCATTCGTTTCGGAAGAGACAGGTACGTTAATAGTTAATAGCGTACTTCTTTTTCTTTGCTTTCGTGGTATTCTTGCTAGTTACACTAGCCATCCTTACTGCGCTTCGATTGTGTGCGTACTGCTGCAATATTGTTAACATGAGTCTTGTAAAACCTTCTTTTTACGTTTACTCTCGTGTTAAAAATCTGAATTCTTCTAGAGTTCCTGATCTTCTGGATATGAGTGACTCGTGCTACCATCGAATGAGGTTAGTCT
+
CDBD>ABAB@;?BB@@BBBAAABBBBBC@@9;6;>>>=BC@B@BB@@@9919@@55.5.55558=9A<<=55559499:::(444)4:<<466657<55.5:.55;;>?<?@==@:::5:>>;?=BAAC@@@A=??:;6:AAAAA@@@@><00/00*0<>6<=@A?A@98666;>6;;<<<05.5655555$59<<A4<////////4.4444$4::55059=<8::>994<3>095=>>>@>BC=BAB@@;:;CCC;;;;:;:AB?@A???<??9817179><<
@ATNG8:00216:04674
GATGTAGTGTGTCTCTGAGAGTAGTACTCATCGTTTCGGAAGAGACAGGTACGTTAATAGTTAATAGCGTACTTCTTTTTCTTGCTTTCGTGGTATTCTTGCTAGTTACACTAGCCATCCTTACTGCGCTTCGATTGTGTGCGTACTGCTGCAATATTGTTAACGTGAGTCTTGTAAAACCTTCTTTTTACGTTTACTCTCGTGTTAAAATCTGAATTCTTCTAGAGTTCCTGATCTTCTGGGTCTCTCTCTCACGCACTACCATCGAATGAGGTTAGTCT
+
:ABAGDDAAAB;;?@BCBCAAA@CCBB?A000000*0?:?499=BBDD@CCDCC?B>A?AA?B?BBCBBBBBB@CBCCC5AC?A;;;6;BBB@BCC?BB9;;BABC@CDCCCCDE?CBC?C?BCBBAB@@6;;AB?C;<;BA@@BBBCC;:;DADCC?BB@C@A@@;;;CBB?BBBBB<B?C>;;;;;*;@@BD>BACCC;;:>>299:-9<<00*0*00:==?BCCD<?=999BAA:@>AA:@ABAAABBBBCC@@@@000+00000*0>?B@C<@ABBB
@ATNG8:00218:04656
GATGGTAGTGTGTCTCTGAGAGTAGTACTCATTCGTTTCGGAAGAGACAGGTACGTTAATAGTTAATAGCGTACTTCTTTTTCTTGCTTTCGTGGTATTCTTGCTAGTTACACTAGCCATCCTTACTGCGCTTCGATTGTGTGCGTACTGCTGCAATATTGTTAACGTGAGTCTTGTAAAACCTTCTTTTTACGTTTACTCTCGTGTTAAAAATCTGAATTCTTCTAGAGTTCCTGATCTTCTGGCTCTCGTAGACATATACTACCATCGAATGAGGTTAGTCT
+
:?>>;CCBBCBBBB966A@AFCBABGBBBB@@=ABAA;@@;@<@BBBDCC@BBBDFAGAECCB@B?AACDC;;6C:>>@??+5905<<@8BCBB?BBC=@C8;;@BBCFCCCDCBCB@ABB?A?BBCBBCBB?BCCC@F;;;BBBBCBBBCCDCC?BBB@BB?B@ABE@@@CCCACDDDD;D@C=;;;;;*;ACCC>AAAABAA@A@5;;;;*;@@@@=B=@C@CBBBBAA?A?BDCBBB8;;B?BBBBBBBBBEDDDCDBBCAD>AABDC@BCBB@B?BCCCC
@ATNG8:00224:04665
GATGGTAGCGAGCGAGTGTGTATACCAGAAGATCAGGAACTCTAGAAGAATTCAGATTTTTTAACACGAGAGTAAACGTAAAAAAGAAGGTTTTTACAAGACTCACGTTAACAATATTGCAGCAGTACGCACACAATCGAAGCGCAGTAAGGATGGCTAGTGTAACTAGCAAGAATACCACGAAAGCAAGAAAAAAGAAGTACGCTATTAACTATTAACGTACCTGTCTCTTCCGAAACGAATGAGTACGATGAGAGAGCTCTCTCTACCATCGAATGAGGTTAGTCT
+
?@@:;::?<CABAAA@B@@@BBAAA@CAA?BCCBCC@B?B@==<00+/84;4;<9955595#9.5<<B>;@9999.5@?<@@@@&690549999(99;:;;;;ACB;;:;?AA=B<;69>BBCBBBCC;;;;;;E>C;;;49:9AB@?@6976BB=BB;9;DCC?CDCBA@?AD?BAA799?>?8?@>;?>>@@@'@A?B???A@A@A=@>@@@@=A==@CCC?B;:::9:5;;???8<9:59??@@ABBBBBBBBBBABBBBBBBBBBAD>>==:;;;;5;9<==00
@ATNG8:00225:04631
GATGGTAGGCACTGCGCACACATCCCAGAAGATCAGGAACTCTAGAAGAATTCAGATTTTTAACACGAGAGTAAACGTAAAAAGAAGGTTTTACAAGACTCACGTTAACAATATTGCAGCAGTACGCACACAATCGAAGCGCAGTAAGGATGGCTAGTGTAACTAGCAAGAATACCACGAAAGCAAGAAAAAGAAGTACGCTATTAACTATTAACGTACCTGTCTCTTCCGAAACGAATGAGTACTATAGACTATCTGAGACTACCATCGAATGAGGTTAGTCT
+
:;;;=?@?<A@A?B@@@@@AA;69B6BA<:555<56169=<=:;9C?BA?A?;;9:6EEE1B?BBBBAB@?798-8<@CBCC5CC@C?CCC<CCCBCCCCCBB::7;@BD@BCD@DCCABCCBCBCCCBBBD@CCBB=@??>BBBB>B@BBB@CCBCBBBC?CCCABB@BB>CBB>ABAA@;@@?=AABBB3CD?CBA@ABA;:5:8=>?B=A=@AABA@BBBAACC@E?AAA<ABB?BAAACBBBC>>>@????A@A:::BBCF@CBBBB<@>::49:@?A??
@ATNG8:00243:04639
GATGGTAGAGAGACTGTAGCGCACCCAGAAGATCAGGAACTCTAGAAGAATTCAGATTTTTAACACGAGAGTAAACGTAAAAAGAAGGTTTTACAAGACTCACGTTAACAATATTGCAGCAGTACGCACACAATCGAAGCGCAGTAAGGATGGCTAGTGTAACTAGCAAGAATACCACGAAAGCAAGAAAAAGAAGTACGCTATTAACTATTAACGTACCTAGTCTTCTTACCGAAACGAATGAGTACAGAGAGTACGATATGTCTACCATCGAATGAGGTTAGTCT
+
889;;///==@:95555=<AACCCI>BAA?@>9995496977///8)//6:333333333$3-3333339887;37394:::(::49.555&555.5<<<;;;;;7??@B?@@?:>?@:::>;?996DBBBC@B@AA@@@@AABAC?A?C;;49?:9:@@A=AAABAA>??<@>:699988.733,39::>1:A587?=?5559495:899393550<<60--8,,(,:(--3:>;177:5888:9998889::::=@AAC?>?C=<756---92----).455335
@ATNG8:00246:04675
GATGGTAGGCACTGCGCACACATCCCAGAAGATCAGGAACTCTAGAAGAATTCAGATTTTTAACACGAGAGTAAACGTAAAAAGAAGGTTTTACAAGACTCACGTTAACAATATTGCAGCAGTACGCACACAATCGAAGCGCAGTAAGGATGGCTAGTGTAACTAGCAAGAATACCACGAAAGCAAGAAAAAGAAGTACGCTATTAACTATTAACGTACCTGTCTCTTCCGAAACGAATGAGTACTATAGACTATCTGAGACTACCATCGAATGAGGTTAGTCT
+
@>:;:>>?9><<655::<<BBCCCI?CBB@BCCCAA>A@CCDBB@@=AA>A>AAA@=???0@=CACDBAAC9:9/9>A@>@@1@B@B:DDE<HDB=AABBCCDBB>BACC@BCC@BBBBBCCCCBBBBBBAB@ACCC>????AAAA>B@CCC@CCBBBBBB@AAAADD?BB@BBB=??BBB=@@@<?????.?>;@???:;;>><>;>>@@:=:>>BBB@CCBCBBB=A=??>8?BB@BCCBBABEBB@??>>>CCCCAABCCCC@CCCCB?BCAA>A?BBBAA
@ATNG8:00201:04704
GATGGTAGCGCATATCAGCGCAGCCCAGAAGATCAGGAACTCTAGAAGAATTCAGATTTTTAACACGAGAGTAAACGTAAAAAGAAGGTTTTACAAGACTCACGTTAACAATATTGCAGCAGTACGCACACAATCGAAGCGCAGTAAGGATGGCTAGTGTAACTAGCAAGAATACCACGAAAGCAAGAAAAAAGAAGTACGCTATTAACTATTAACGTACCTGTCTCTTCCGAAACGAATGAGTACTGCGTCTCACTCTCGCCTACCATCGACGAATAGAAGTCT
+
BAAA?CB@@;BC;:;BBBCBBCCBB=BBE@EIDDAA?A?B@DCGLE@BB;:7:CCCCCBC5C@EBBCGCAA;;:0;;;;9:9$9<.52555&5<<9@CCCHCC@@<@=@@<@DC@DCBAABBBBBBBBCC<;9;BCB@CCCCCCBB?B>C::7;BBBBDDC@CBBBBB?BB?CAA9::DBB=9::3:9::::%9;9:>8===BBB?B?==BC5;8;@EEG@CDCBBCD><;<=>5<00+0=>;??AABB?@@BBBBGCCABC@BEE@BB@=0000+0>@>:BA?>
@ATNG8:00210:04684
GATGGTAGCACGAGTCACTCATATCCAGAAGATCAGGAACTCTAGAATGAATTCAGATTTTTTAACACGAGAGTAAACGTAAAAAGAAGGTTTTACAAGACTCACGTTAACAATATTGCAGCAGTACGCACACAATCGAAGCGCAGTAAGGATGGCTAGTGTAACTAGCAAGAATACCACGAAGCAAGAAAAAGAAGTACGCTATTAACTATTAACGTACCTGTCTCTTCCGAAACGAATGAGTACCTCTCAGACGCTCGTCCTACCATCGAATGAGGTTAGTCT
+
/7//)//8444<<CBBBBBA665:<6556255@=96268<<<9955.44;5:5::;444444#43889<:99;99807349999$457=8<<;&555.5@CABB@@A;@<<;5<<<4;BBABBAC<@AC95999.9>==259==@;>>:?5:94.44;;;<<=9<<<<=;5=:5///6:--0)///06999:+==7;<:555569171989:8<6:7?><:744::?B?B>BBB;?8807<<@??@?AA:98==;;;//.33.29<4-----(-55:171793//
@ATNG8:00213:04685
GATTAGAGAGAGCTCTCTCATCGTACTCATTCGTTTCGGAAGAGACAGGTACGTTAATAGTTAATAGCGTACTTCTTTTTCTTGCTTTCGTGGTATTCTTGCTAGTTACACTAGCCATCCTTACTGCGCTTCGATTGTGTGCGTACTGCTGCAATATTGTTAACGTGAGTCTTGTAAAACCTTCTTTTTACGTTTACTCTCGTGTTAAAAATCTGAATTCTTCTATAGTTCCTGATCTTCTGGTATACACACTCGCTCGCTACCATCGAATGAGGTTAGTCT
+
BCB@BCCBBBDDBBBCBBCDCCCCCDDCBB@BCCC=CC@CACGCCCDB?DBBBB?B?CCBB@B@BBCCBBC?@=>====+BC?BBBB=BBBB?BBB>BB<>?BCCC?BBBBBBBB=B@B>?<AA??>>>@;==>>9>>??>>?@@AAAA@>>><>>>=AA=A:A>AAAAAAB=@@@@@5@=B;??AAA/>?;;;.6/////==>A:=>>=.=A@@A<A;??=@@@AAAA;?;?@ABBB:>>@=>=>AA@?@?A@@@@@AAAAA<??@AA<==<?=D=<===>
@ATNG8:00214:04714
GATGGTAGACATATCGTACTCTCTGTACTCATTCGTTTCGGAAGAGACAGGTACGTTAATAGTTAATAGCGTACTTCTTTTTCTTGCTTTCGTGGTATTCTTGCTAGTTACACTAGCCATCCTTACTGCGCTTCGATTGTGTGCGTACTGCTGCAATATTGTTAACGTGAGTCTTGTAAAACCTTCTTTTTACGTTTACTCTCGTGTTAAAAATCTTGAATTCTTCTAGAGTTCCTGATCTTCTGGGCAGACTCTCACACGCCTACCATCGAATGACGGTT
+
:<<>7;;?@<?A;9;@??;B>>>BCCBBBCCC;;;EH=BB@B?AA;::@@7?;<AA8A9=?<:-934387;>>3:237777'7;6@900)0/0/5;//+3<2338A;=6<@A>:;=>:=@@;?:==:888;;:>>@@7;;@>>==888==>>>==<@@@<@@;>;>;;6:::<<)/-333)349)/////'/888807955787559/3555'5//(/7/5/5765...5550759;;>>>99;;>29///9::;>>====:67779<--,2,22,,,,2,
@ATNG8:00215:04706
GATGGTAGACATATCGTACTCTCTGTACTCATTCGTTTCGGAAGAGACAGGTACGTTAATAGTTAATAGCGTACTTCTTTTTTCTTGCTTCGTGGTATTCTTGCTAGTTACACTAGCCATCCTTACTGCGCTTCGATTGTGTGCGTACTGCTGCCAATTATTGTTAACGTGAGTCCTTGTAAAACCTTCTTTTTACGTTTACTCTCGTGTTAAAAATCTGAATTCTTCTAGAGTTCCTGATCCTTCTGGCGCGTATGTATGTCGCCTACCATCGAACTGA
+
444<9=B====@@D@<@@CCCCCCCBBBB:598<7;;(0/7;7::<;:44.4::;;7<6337828-337333777,333333#3;49;<7333<.339388(//6688;=>:8<?>@<A>><><>@A<87//*/3372778...7..275:955+2+2+23/5838*/.56..23).).77;;,.-.388;;;)89555-55579:762:(/...$...3726.33.....3355:5999794949>?5>>>>?BBC>==??@AA9==959:982(,,,,
@ATNG8:00218:04680
GATGGTAGCAGACGTGACAGAGCGCCAGAAGATCAGGAACTCTAGAAGAATTCAGGTTTTTTAACACGAGAGTAAACGTAAAAAGAAGGTTTTACAAGACTCACGTTAACAATATTGCAGCAGTACGCACACAATCGAAGCGCAGTAAGGATGGCTAGTGTAACTAGCAAGAATACCACGAAAGCAAGAAAAGAGTACGCTATTAACTATTAACGTACCTGTCTCTTCCGAAACGTATGAGTACCTCTCAGACGCTCGTCCTACCATCGAATGAGGTTAGTCT
+
55:>5656>>DC996666><<;ACC966=9556:<=8<865555::6:=8<2833-33333#34877;=<<<===09544999(997<.555&59<:AG?=BC@>>9<:00+0>>6>?CBCCCCCDCDBBB;;5;@::4:?@?=?<?1;4:<<600//////+/:9737.3:6??<63//66.9/-*-:;:00-.33688897-3(----(-047;/30448:=>=8<8777)7==;:;;=<@D?BBBB>=>?>>>AA@@<@??<?>?BB;@@AA;>:=@@=;
@ATNG8:00219:04685
GATGGTAGTGTGTCTCTGAGAGTAGTACTCATTCGTTTCGGAAGAGACAGGTACGTTAATAGTTAATAGCGTACTTCTTTTTCTTGCTTTCGTGGTATTCTTGCTAGTTACACTAGCCATCCTTACTGCTCTTCGATTGTGTGCGTACTGCTGCAATATTGTTAACGTGAGTCTTGTAAAACCTTCTTTTTACGTTTACTCTCGTGTTAAAAATCTGAATCTTCTAGAGTTCCGATCTTCTGGAGATATCATCAGCGAGCTACCATCGAATGAGGTTAGTCT
+
;;;;=E@C=;;;@?@DC:66;;;=><;;BB;;8<ABB=BB?B?BCDDCCC@CBCBB=B?AAABAGAIIFCCC<::555599*59.4::>4ABA<=>9:25@69;9AAE@CCDDBBCB?CCB@B@CBBCCAAA?CCDC@CCCCCCCBCCBBCCCBA;>@@;@A=A=AABBABBBB?@>>>A8?=C>BBBCC0BDBAA<ACBBBA;;;@4;;;;*;@@;;6;:?>@@@BBBC@C@B@@>=;<;<*0//007;:<666====666=8<444828955.5.5<<;;
@ATNG8:00219:04695
GATGGTAGTGCGTGAGAGAGAGACCCAGAAGATCAGGAACTCTAGAAGAATTCAGATTTTTAACACGAGAGTAAACGTAAAAAGAAGGTTTTACAAGACTCACGTTAACAATATTGCAGCAGTACGCACACAATCGAAGCGCAGTAAGGATGGCTAGTGTAACTAGCAAGAATACCACGAAAGCAAGAAAAAAGAAGTACGCTATTAACTATTAAACGTACCTGTCTCTTCCGAAACGAATAGTACTGTATCTATGTGTGCGCTACCATCGAATGAGGTTAGTCT
+
<<<>>@;DCDCA;;@A@B;;9C:9;)5;;5<CCCCC>B>ABBBABB?<<;=9BBDBGCGG1?<8?@C?>?AB==588<<<<<+<D:D:BCB9BBB@@AABBA@;;6:<@??C;;:9?BB@;9:B?=?@@@@C?BCBB?BBAACAAA>B@DCC@DDDCCBBB?BB???A?:949?;8@BBBC<><<99999::%:>;7:4==;>?=;><;977+52'2:?@A@998>>;?@C>B@B<BBB>BBBBBBBBBBCBCBBBBCBBB?>>?A;?>;;;4:=9:4:>???>?
@ATNG8:00222:04712
GATGGTAGGCGAGAGTGAGACGCAGTACTCATTCGTTTCGGAAGAGACAGGTACGTTAATAGTTAATAGCGTACTTCTTTTTCTTGCTTTCGTGGTATTCTTGCTAGTTACACTAGCCATCCTTACTGCGCTTCGATTGTGTGCGTACTGCTGCAATATTGTTAACGTGAGTCTTGTAAAACCTTCTTTTTACGTTTTACTCTCGTGTTAAAAATCTGAATTCTTCTAGAGTTCCTGATCTTCTGGATACACTCATTGTGCACCTACCATCGAATGAGGTTAGTCT
+
//::8;=C<BCBEDCCCCCCCCCCCCDCCCCC@CCCC>DC@C@BEDDBBB?BBBBC@C?DDDC?B?AABBBBB==9B====+=?8><AA5ABBBACCC@BB<>>@C??<?@@BCBBB?B>D=D<@A>=>AAA<AA?@<>>>@@@@AA===>==>@=AAA;?@;@=@A?????@@:>>@@@3@:=87////(/9////(//66556956-6555$25==@;A9==<@@@B788>G=A>>>??;@??<?@B;;;77//*/9:=@B;>>B=;;6:=5///:9>5776==
@ATNG8:00223:04708
GATGGTAGCATCATGCATATCTCACCAGAAGATCAGGAACTCTAGAAGAATTCAGATTTTTAACACGAGAGTAAACGTAAAAAGAAGGTTTTACAAGACTCACGTTAACAATATTGCAGCAGTACGCACACAATCGAAGCGCAGTAAGGATGGCTAGTGTAACTAGCAAGAATACCACGAAAGCAAGAAAAAGAAGTACGCTATTAACTATTAACGTACCTGTCTCTTCCGAAACGAATGAGTACCTCTCAGACGCTCGTCCTACCATCGAATGAGGTTAGTCT
+
CBBB=AABBABAA@C>CICCCCCBB@BBB@BBBD@@=@=@@BAA@C@CD:D@?@;;777;';6?;<BBBBBAAA;98;AABA0@@<=9=;;0@CCAGCCBCCCCB=A>@@<@BB7<;ABBCDCBCBCCCCCC@CBBB@CBBBBBBB>B?C::7;BBABBCC?CCCCCD@AA>BBB?BBDED=?994:AAAA3AB@CBBBBBA8838187==2727:ABB?BBA<@>C?C?99978??>BBBDECC@BBBBBBCBB@@AC;;7;;C:?;;;=<>>>?;>:>AABA
@ATNG8:00226:04707
GATGGTAGTGTCAGTGCGCGTCGTCCAGAAGATCAGGAACTTCTAGAAGAATTCAGATTTTTAACACGAGAGTAAACGTAAAAAGAAGGTTTTACAAGACTCACGTTAACAATATTGCAGCAGTACGCACACAATCGAAGCGCAGTAAGGATGGCTAGTGTAACTAGCAAGAATACCACGAAAGCAAGAAAAAAGAAGTTACGCTATTAACTATTAACGTACCTGTCTCTTCCGAAACGAATGAGTACTGTATCTATGTGTGCGCTATCGAATGAGGTTAGTCT
+
A@CC>A<CBBBCDCBACCCAB<?DD@;;;ACCCCAA;@-00*0000?:CC9B9<>>>B???.827<;77387333(39;==>@+>@;@:?@@2@<A<ACB@@@@:;49<>?=ABA;@@BABBDHDC;;;BB@A>@BAA>AA@@@@??<@?BBB?A@@CC?;;<...---6<?8>=;3;7777.78;4//////#/93/.(/557?>@=B;A?>><>===A@A=@??:::D?B>BBB<ABB>AABBBBBBABBCDBBBAABBD@;;;===<=6;:=>8=5;?@?>
@ATNG8:00226:04710
GATGGTAGTGTCAGTGCGCGTCGTCCAGAAGATCAGGAACTCTAGAAGAATTCAGATTTTTAACACGAGAGTAAACGTAAAAAGAAGGTTTTACAAGACTCACGTTAACAATATTGCAGCAGTACGCACACAATCGAAGCGCAGTATGGATGGCTAGTGTAACTAGCAAGAATACCACGAAAGCAAGAAAAAGAAGTACGCTATTAACTATTAACGTACCTGTCTCTTCCGAAACGAATGAGTACTATAGACTATCTGAGACTACCATCGAATGAGGTTAGTCT
+
@BA>?CCCCCCABBCCCBBBBCFCCACCC@CCBCBC@C@CCCCCCC?CC?C?CCD?>=>=.>=ABCBBBBB@@?8???@@@@0@B?B?BBB:BCFBCCCCCCCCC?B@BB?BBB@BACABBECCCCBBBCBC?BBBD?CABBBC@@@A?B<=<=BBCCCCC?ABBBBB?BB=::;088887)8<<7<====.=B<A888@@@??<?=@@@A<?=?ADBB>BBAABBC@B?BBC?FBB?BBBBCCBBBAA=@@@@ABBB?>?BBCC?AACDD@AAAB?A=ABABB
@ATNG8:00232:04721
GATGGTAGCACGAGTCACTCATATCCAGAAGATCAGGAACTCTAGAAGAATTCAGATTTTTAACACGAGAGTAAACGTAAAAAGAAGGTTTTACAAGACTCACGTTAACAATATTGCAGCAGTACGCACACAATCGAAGCGCAGTAAGGATGGCTAGTGTAACTAGCAAGAATACCACGAAAGCAAGAAAAAGAAGTACGCTATTAACTATTAACGTACCTGTCTCTTCCGAAACGAATGAGTACGATGAGATCTCGTGTGCTACCATCGAATGAGGTTAGTCT
+
@@BC@CBBBABBCDDCCCCCCBBBC@FCC@BBBBBB?BADBBBBBD@DD?C@BB@@@AAA0@?AABAAABBA@@9=:;:999'9>;:;BBB;BDCBDCCCBDDDC@C@CC?CDD?CCBCBBCCCBBBCCCCB?BBBD@BBBC@AAB>B?B??=@BBCCBCB@BBBBBC?BB?BCB?BACDD>AAB?CCBBB3A?=@@@?AAAAA7:7;A@@<@;??CCC@CC?????@B?CBC>AAA?BBBBBBBBBBB??>AA@::;:////<<7::>??<?BDD@B?AAA::
@ATNG8:00239:04703
GATGGTAGGAGACACGTCGCACACGTACTCATTCGTTTCGGAAGAGACAGGTACTTTAATAGTTAATAGCGTACTTCTTTTTCTTGCTTTCGTGGTATTCTTGCTAGTTACACTAGCCATCCTTACTGCGCTTCGATTGTGTGCGTACTGCTGCAATATTTGTTAACGTGAGTCTTGTAAAAACCTTCTTTTTACGTTTACTCTCGTGTTAAAAATCTGAATTCTTCTAGAGTTCCTGATCTCTGGTGAGATATGCATGATGCTACCATCGAATGAGGTTAGTCT
+
::78;=;A<BBBBBBCBCBBBAAAAA@@@BAA;A;;;0;C5;5;@@@>@?;@@::;):<@AAB=@=?BCCCBBCC>;;;;;*;B?BBCC>CCBC@BBB>AB8;;;B@A=ABCB@@AB?BBEAH@@;;;;;@@?BDBB?BBABCBBBBBCBA@??=9<999)8=5<6<;;>:5878,322222$2+2.22222$26222'229:766655.3333'3...;494:>7;=;;><A5;3;;;>888::<==>B>>>@>>>???=888BB:>;;;=8=>>?<@<@>>?;
@ATNG8:00240:04688
GATGGTAGGACGAGCGTCTGAGAGGTACTCATTCGTTTCGGAAGAGACAGGTACGTTAATAGTTAATAGCGTACTTCTTTTTCTTGCTTTCGTGGTATTCTTGCTAGTTACACTAGCCATCCTTACTGCGCTTCGATTGTGTGCGTACTGCTGCAATATTGTTAACGTGAGTCTTGTAAAACCTTCTTTTTACGTTTACTCTCGTGTTAAAAATCTGAATTCTTCTAGAGTTCCTGATCTTCTGGTGAGATATGCATGATGCTACCATCGAATGAGGTTAGTCT
+
DBB>?CCC?BBBCBABBBBBBBCC@CBDCDBB?CBDD:@@?C@C@@AADD?DDDED?D?CCBB?C@CCCCCBCBB@BCCCC5CC?CABA<ACCC@CBB?BA8;;@BBC@CCBBBBBC?CCC@D?CCCCCCCB?BBDD?CCCCCBBBDBBACBBBB?CCC?CC?C<?@BCCCCCCACCCCC;C@C@CCCDC5CCCCD<BBCBBBCBBA=AAAA2AAABD?B@BE@BBACCCC@C@AAACCC?ABC@CCBBCCDCBA@CCCBBBBCC?BBBAA=?@CD?B?CCBAA
@ATNG8:00240:04708
GATGGTAGCGCACACATAGATACAGTACTCATTCGTTTCGGAAGAGACAGGTACGTTAATAGTTAATAGCGTACTTCTTTTTCTTGCTTCGTGGTATTCTTGCTAGTTACACTAGCCATCCTTACTGCGCTTCGATTGTGTGCGTACTGCTGCAATATTGTTAACGTGAGTCTTGTAAAACCTTCTTTTTACGTTTACTCTCGTGTTAAAAATCTGAATTCTTCTAGAGTTCCTGATCTTCTGGTGAGATATGCATGATGCTACCATCGATCTTGGTAAGTCT
+
A><>?CBBBBBABB;;;ECDBBCCCC=BC?BB?BBBD=AA9;79ACBCCC@G@@@;7;:>>;B9C@CB?A;B=BB?BBCBD2A<6<00+0709.9<@;9=465<<?B@CABABCBD@DDD@DACC;;;FCD?BBBB?BBBBCCA@AAA@CDBAA5;:;4:?9=299=>@@@B@<;;>>>2>:B=@@ABB0BABBC<C;;:BA??==299:9':9995.55<<:;??AAAA?B?A?@BA@=@@C=BCA;;;;;;;;;@BAAABBC>@@CCDGBB?B?BB>A@==
@ATNG8:00242:04694
GATGGTAGTGATACAGATCAGACACCAGAAGATCAGGAACTCTAGAAGAATTCAGATTTTTAACACGAGAGTAAACGTAAAAAGAAGGTTTTACAAGACTCACGTTAACAATATTGCGGCAGTACGCACACAATCGAAGCGCAGTAAGGATGGCTAGTGTAACTAGCAAGAATACCACGAAAGCAAGAAAAAGAAGTACGCTATTAACTATTAACGTACCTGTCTCTTCCGAAACGATGAGTACTGCGTCTCACTCTCGCCTACCATCGAATGAGGTTAGTCT
+
DDBB>BCCB?@@CCDFCACADCCCC>BAC@ECCD99;;?BDFAAAC?AA?C?BBBBBBCC3B=AABBBBAC><;3<>>@@@@0@B?B?CCC;BBB?BBBBBCC::9;?BB?BBB@BBC@CCCBBAACDDB@A<?@??9@?AABBAD>D?C@A>BB@@@BBB?AAAAAA>AA>CBB<AABBB:@@>99:::;,00)/;;<CAAA@8:7:>==8=:=>>>A<AAAA===<@=@<<6<000>?>:>>????=??BCCCBA@@B=@@C?BBBBA;?>>>=@@BBBBB
@ATNG8:00244:04683
GATGGTAGTCTCAGATAGTCTATAGTACTCATTCGTTTGGAAGAGACAGGTACGTTAATAGTTAATAGCGTAACTTCTTTTTCTTTGCTTTCGTGGTATTCTTGCTAGTTACACTAGCCATCCTTACTGCGCTTCGATTGTGTGCGTACTGCTGCAATATTGTTAACGTGAGTCTTGTAAAACCTTCTTTTTACGTTTACTCTCGTGTTAAAAATCTGAATTCTTCTAGAGTTCCTGATCTTCTGGTCTACTACACTGTACTCTACCATCGAATGAGGTTAGTCT
+
>AAA@JA@BBBBBC@@ABBBBBBBCB@@@9;905;;;0;:;;>@BCCCB=@A@;9.59=@==9=9=<<A=5505=9=>>>>+5552599C495;<9=6645<25555<=:=BBC@@@C<@@B>B>BBBA@@@@<@@AA>BAAABBCBCBBBBAABB?;;<ACD@C?@@BBBBCBB>B;;;;.:>E=;;;;;*;AAAA;A<<;@@:99>.9999$9//00)/5>>;00:::9@=@=BBAA@@799B=B@@@AAB@@@ABBBB@A@DB>A@@@A>A@@@>A@BCC;;
@ATNG8:00244:04729
GATGGTAGTGATACAGATCAGACACCAGAAGATCAGGAACTCTAGAAGAATTCAGATTTTTAACACGAGAGTAAACGTAAAAAGAAGGTTTTACAAGACTCACGTTAACAATATTGCAGCAGTACGCACACAATCGAAGCGCAGTAAGGATGGCTAGTGTAACTAGCAAGAATACCACGAAAGCAAGAAAAAAGAAGTACGCTATTAACTATTAACGTACCTGTCTCTTCCGAAACGAATGAGTACGTGTGCGACGTGTCTCCTACCATCGAATGAGGTTAGTCT
+
CAAB@CCBBBBCCBBBCBBBEDEDD@AAB?CCEDBB?B@BBB@@@C@BB@B?BBBBBBBB3B?BBBBBBAC887*8>9;;;;*<A<>=ADD;CAA?ABBBBFEBB@C@CC@BCC@BBA??@BBCCAAABBBB@BABD?BBCBBBBA@C?C@@>@CCDDBBB????BBB?CC@AAA?ABAAA;@==9::9999%9@;998:CC>>><A<@@AE<@<@@CCC@BCBAAAA>A?AAA<ADC>BABBBBBBBBBBBBBBB>>>@BA<@@@;@@AAA;AAAA=B=ABAAA
@ATNG8:00245:04701
GATGGTAGCTATACGTATATCTATGTACTCATTCGTTTCGGAAGAGACAGGTACGTTAGTAGTTAATAGCGTACTTCTTTTTCTTGCTTTCGTGGTATTCTTGCTAGTTACACTAGCCATCCTTACTGCGCTTCGATTGTGTGCGTACTGCTGCAATATTGTTAACGTGAGTCTTGTAAAACCTTCTTTTTACGTTTACTCTCGTGTTAAAAATCTGAATTCTTCTAGAGTCCTGATCTTCTGGAGATACACATGATACTCTACCATCGAATGAGGTTAGTCT
+
ABB>?CCDCCCCCBBBCBBBBCDECC@AACBB?BCCC>CC?B?BCCCCBB@BCBBA@BBBBBB@A?CCCBBBBBB?BBBBB5BB?BAAA<BBBB?B@@;@>6::ADDF@CCCCCCCC@CCC@B?CCCCCAAA?BBCF@DBBBBCCCDCCBBBCCC@BBB?DD?B?CDCCBBADD@C????8>=@;99999*:BDCC=BBCBCBBCCCADDDD5CBB;<:<ACFACCCBBBBB?CCCCBB?BBC?BCCCCCCBBBCCCCCCBCCC=AAAAC>BCCC@C@CDBBB
@ATNG8:00247:04707
GATGGTAGCGCACACATAGATACAGTACTCATTCGTTTCGGAAGAGACAGGTACGTTAATAGTTAATAGCGTACTTCTTTTTCTTGCTTTCGTGGTATTCTTGCTAGTTACACTAGCCATCCTTCTGCGCTTCGATTGTGTGCGTACTGCTGCAATATTGTTAACGTGAGTCTTGTAAAACCTTCTTTTTACGTTTACTCTCGTGTTAAAAATCTGAATTCTTCTAGAGTTCCTGATCTTCTGGTATGACTAGTGTACTACTACCATCGAATGAGGTTAGTCT
+
:::>?CCBBBCCBBABBBBCCCCBDCCCCC@@>A=CC=CC?C?BBBCCCCADCBCCAE@@ACC@E@CCDEBB>=B?BBCCC5CC?AABC=B@AA@CCC@CC?CBBCBDACBBBBCBC@DCC?C@BBCBBBB@BBCB?BCCCCEBBCBBBB@A??<@BC?CC@B@BBBBBCCGD@CAAAA7@>C=;;;;;*;CCCC?CCC;;;AA@B?BCCC5C@@@@?@@GG@CCCCDDD?B?BAAA@@<@AB?BBBBBBBBCCBBBMC@AADE@CB@@A?CCBD@C@ABAAA
@ATNG8:00248:04712
GATGGTAGTATAGAGCTCTACATAGTACTCATTCGTTTCGGAAGAGACAGGTACGTTAATAGTTAATAGCGTACTTCTTTTTCTTGCTTTCGTGGTATTCTTGCTAGTTACACTAGCCATCCTTACTGCGCTTCGATTGTGTGCGTACTGCTGCAATATTGTTAACGTGAGTCTTGTAAAACCTTCTTTTTACGTTTACTCTCGTGTTAAAAATCTTGAATTCTTCTAGAGTTCCTGATCTTCTGGGCAGACTCTCACACGCCTACCATCGAATGACGGTTAGTCT
+
BCC>@CCBABABBBBB:6:C@CCBCCCCFFBB@BCCC>CC@B@BCADCCC?BCCBB?B@BBCC?B?CCAAACBBB?AAAAA2A@?BBBB=B?>?;?@A=AB??>?AA@=BBBB@A>><>AA=A<@@@<<;;;:>A??<?AABAA@>>>BCAAA::57889==0738@AB???BC7;;>?>/>8=6;;@@@/???BF6:;?;;;<=>>;:@@>,=//,/;7<7AA=AAAB>==<@<@ABBBC=888919///6666;@@F@>=9===8=;;6:6;;6667<9:9:77
@ATNG8:00202:04749
GATGGTAGCGCACACATAGATACAGTACTCATTCGTTTCGGAAGAGACAGGTACGTTAATAGTTAATAGCGTACTTCTTTTTCTTGCTTTCGCGGTATTCTTGCTAGTTACACTAGCCATCCTTACTGCGCTTCGATTGTGTGCGTACTGCTGCAATATTGTTAACGTGAGTCTTGTAAAAACCTTCTTTTTACGTTTACTCTCGTGTTAAAAATCTGAATTCTTCTAGAGTTCCTGATCTTCTGGGATGTGTGCGCAGTGCCTACCATCGAATGAGGTTAGTCT
+
@B@C=A666BCCDCCCCDGGCCBBBDGCGCAA=@?>@;@C@D@CDGCIBC>BCCCC<C<BBAB?C?BBCDDBBBC?BBBAA0;:8;ACC>CBBA?AAA<:92798?>@>BBBBBBBB?AAA?B?BAB?AA@@<@AAA<BBCBCDBBB@@@BBBBD@CCC?@@@C@CCCDCCBBA;@;;;;;*;;A=ACCCC2BBAAA;?@C@>>9:5545>>>+66<<@;@@=B@CCBBBBC@D@CBBBAB>;00<50000>@@BCCC@A@@=@@A=;;9CC=@@DD>@>AB<;;
@ATNG8:00207:04742
GATGGTAGTATCTGTCTACGAGAGCAGAAGATCAGGAACTCTAGAAGAATTCAGATTTTTAACACGAGAGTAAACGTAAAAAGAAGGTTTTACAAGACTCACGTTAACAATATTGCAGCAGTACGCACACAATCGAAGCGCAGTAAGGATGGCTAGTGTAACTAGCAAGAATACCACGAAAGCAAGAAAAAGAAGTACGCTATTAACTATTAACGTACCTGTCTCTTCCGAAACGAATGAGTACACATCGTCGTGTCGTGCTACATCTAATGAGGTTAGTCT
+
;;;>@CBB@??;9ABA665999555955.4:==>?:?:?AB::8B@AA?@???993??A/A?BB@BBBB=?@@9874=999(==:;8=B?2CCC@BEGGECB@@=@<@@=ABC;;;CCCABACCCCCBB@@=@BAB?CBBBCBBC?B?B;;:;BBCCBAC@DF@@@A?BA?AA@=AAADD>BA@<?>==?.=@:@>??CBCBC7;7;?>?1838>BBC@BCCCBBB?B?BBB=ABB?ABAFFB?@?BB??@DBBB???999????AA>?8>;::5:,//<<<
@ATNG8:00207:04772
GATGGTAGCTCACGTACGTCACACGTACTCATTCGTTTCGGAAGAGACAGGTACGTTAATAGTTAATAGCGTACTTCTTTTTCTTGCTTTCGTGGTATTCTTGCTAGTTACACTAGCCATCCTTACTGCGCTTCGATTGTGTGCGTACTGCTGCAATATTGTTAACGTGAGTCTTGTAAAACCTTCTTTTTACGTTTACTCTCGTGTTAAAAATCTGAATTCTTCTAGAGTTCCTGATCTTCTGGACGACGCGCACTGACACTACCATCGAATGAGGTTAGTCT
+
AAAA@BBCCCCD@@AECBBBCBBBDCCCCB@A?ACCC?CCBDBCBBBBCC@CDBBB@G@BBBC?B?BCCBBCBBB@CCCCC3BB>AACD>BCCC?BBB@CC>A@ABBB>AAAABBBC?BAC=A;@@@>>>;<9;@AA<>>AA<<=<?>>>@@@@A:=;;6;D;?;>>BBAAAAB<>=>BB6A<@<??AAA/;;;;=6;///<==AAA:AAAA/A==>A=A:>><@@AAAAA=A=???@@A=AAA<?>><<<AAAA>??@@99::;6<<=>@<@>>><?<=>=@@
@ATNG8:00208:04766
GATGGTAGTACATGATAGACGACACCAGAAGATCAGGAACTCTAGAAGAATTCAGATTTTTAACACGAGAGTTAACGTAAAAAGAAGGTTTTACAAGACTCACGTTAACAATATTGCAGCAGTACGCACACAATCGAAGCGCAGTAAGGATGGCTGTGTAACTAGCAAGAATACCACGAAAGCAAGAAAAAGAAGTACGCTATTAACTATTAACGTACCTGTCTCTTCCGAAACGAATGAGTACGTGTGCGACGTGTCTCCTACCATCGAATGAGGTTAGTCT
+
DDCC?BCCBABBBDDDDBBBBBBCC@DCC@CCCCCC?A=@CB@AAC@CD?C@BBB;;;;;.;@CCCCCA@@C@C@CB@@@@@0AB@C@CDD;DCC@ECBCBCDBB>B?AB?BCC@DBCBBBCBBCBCCCCCCABBBG@CBBBBCBC@CACCC@CCCCCCB@BBBCCD@BB@BBB>??CCD>BAA>ABCCC3CC?BBCCCCDDC>A>ABCC7738ACBB?BCCCCCC@B?BBB>BCC@???BBBB999AAABBEEBBBBBB?B>?<?@??@<>>@D<A<AB@@?
@ATNG8:00213:04737
GATAGCGCACACATAGATACAGTACTCATTCGTTTCGGAAGAGACAGGTACGTTAATAGTTAATAGCGTACTTCTTTTTCTTGCTTTCGTGGTATTCTTGCTAGTTACACTAGCCATCCTTACTGCGCTTCGATTGTGTGCGTACTGCTGCAATATTGTTAACGTGAGTCTTGTAAAACCTTCTTTTTACGTTTACTCTCGTGTTAAAAATCTGAATTCTTCTAGAGTTCCTGATCTTCTTGGTGTATCAGCGAGTATCTACCATCGAATGAGGTTAGTCT
+
BCCDCCBBBCBBBBBCCCDCBCDABAB;;7;BAB>BD@D@DCBBDFEACEECC?C?BCFD?C?DCCCBDBCC>BADDD3BC?CCCB=BBEL@BBBBGD@::;CCEADDBBBBCC@CCC?C?CCCCBBAB?BCBE@CBBBCBBBBBBACBBAA?CCC@CC?C?BCDDDCBBBBCCCCC;C>B;;;;;;*;CCCF;;;CICFDBBB=@@@@0ABCBB@B@BB@BBBCCCC?B?BCBCBB?::6;?BBBBCCBBBBBCCCDBBBC@CAA@B?BBBB@B@CACAA
@ATNG8:00213:04763
GATGGTAGCTATACGTATATCTATGTACTCATTCGTTTCGGAAGAGACAGGTACGTTAATAGTTAATAGCGTACTTACTTTTTCTTAGCTTTTCGTGGTATTCTTGCTAGTTACACTAGCCATCCTTACTGCGCTTCGATTGTGTGCGTACTGCTGCAATATTGTTAACGTGAGTCTTGTAAAACCTTCTTTTTACGTTTACTCTCGTGTTAAAAATCTGAATTCTTCTAGAGTTCCTGATCTTCTGGATAGCGACGCGATATACTACCATCGAATGAGGTTAGTCT
+
CDCC@BCC9;6?;>9;;666;;>666<<<<;?9>:95)55.549:55555.5?949.:2:4:<8<9<>?@@::79)//////$/646;3333&3:435:A@?BD98:@A7978@ABCCBA?BBC@@<@@C@@;;;<??@@:==ABDDA===AAAA@@@<;;::>@8=8=A;;;?BEE;???CC5?=?<?====,::=<<,//65;99>AA=@>@@,=///;5;0;;;>=>=>>@;@<@A@@@?:;;;;??AAAAA@@@=>>???;;;@<???A@=?@@A<><>??>=
@ATNG8:00214:04741
GATGGTAGGCACTGCGCACACATCCCAGAAGATCAGGAACTCTAGAGAATTCAGATTTTTAACACGAGAGTAAACGTAAAAAGAAGGTTTTACAAGACTCACGTTAACAATATTGCAGCAGTACGCACACAATCGAAGCGCAGTAAGGATGGCTAGTGTAACTAGCAAGAATACCACGAAAAGCAAGAAAAAGAAGTACGCTATTAACTATTAACGTACCTGTCTCTTCCGAAACGAATGAGTACTATAGACTATCTGAGACTACCATCGAATGAGGTTAGTCT
+
::447<::==;;;A@:>?999:5//)///)/7:;55.549;>79///:6:6;==;;;;;);8545554:;666.///////$/:4;.555&599;;@?@BC@@@>??AA@AA?;>:==@?BBBACBAAA@@=@DBB=:00;=000+/49<<7::99:;<<8<<<A>?9=<8<93,3///66*///*/;;;;+:72886933....3.388:5:5>ACBB<@@B>>>B?B?BBB>BBB>AA@?>887<;777:>:7@@===<==882666//)//8;4958:977
@ATNG8:00216:04771
GATGGTAGCAGACGTGACAGAGCGCCAGAAGATCAGGAACTCTAGAAGAATTCAGATTTTTAACACGAGAGTAAACGTAAAAAGAAGGTTTTACAAGACTCACGTTAACAATATTGCAGCAGTACGCACACAATCGAAGCGCAGTAAGGATGGCTAGTGTAACTAGCAAGAATACCACGAAAGCAAGAAAAAGAAGTACGCTATTAACTATTAACGTACCTGTCTCTTCCGAAACGAATAAGTACTATGTAGAGCTCTATACTACCATCGAATGAGGTTAGTCT
+
CCAA?BBCCCCCDCCCBBBDDGCBB=BBC@DCCBBC@B@CCCCCCC?BB?B?BBCAACCC2C?CBBBBBBB98828>=?@@@1@C?D7;;;6;CD@CCCCCCC@@>@?BB@BAC?CDCBCCCDDCCBBBCCB?BCCD?B??>AAAB?C@BBB@CBBCBAA@=ABDCAA?AB>@@A999CCC;A9978BDDD2CC?C??:AAAAA7:7;BBB:>:=@BBB?BCBBBBD?B?BBB>B??>?B?BDBBBCCDA@AA@ADCAAAA@@>><>@A@@;@@@B<B=AA@==
@ATNG8:00219:04772
GATGGTAGGACGAGCGTCTGAGAGGTACTCATTCGTTTCGGAAGAGACAGGTACGTTAATAGTTAATAGCGTACTTCTTTTTCTTGCTTTCGTGGTATTCTTGCTAGTTACACTAGCCATCCTTACTGCGCTTCGATTGTGTGCGTACTGCTGCAATATTGTTAACGTGAGTCTTGTAAAACCTTCTTTTTACGTTTACTCTCGTGTTAAAAATCTGAATTCTTCTAGAGTTCCTGATCTTCTGGGTCTACGCTCGTCGCGCTACCATCGAATGAGGTTAGTCT
+
@@CB?BCD?BBCCCBBBBBAAB@@>@BCCBBCACBBB>BC?B@BBBBCCC@CCCCC?C@CBBB@B@CCCCCCBBB?BCFED5;:;;BCD>CBCC@CCC?CD;;:@BBC@BBCCCCBB?BCC@C?CBBBBBBB<BA@@<ABBBBBBCBBBBBBC@@>ADEAFC@B=@@DCCBCBG@CAAAA9B@F?CABBB,AB;;;6;BCBCCCBBA=@A@A0ADCCC@E@BB?BDBBBBB@C?BCBBBB?AACF=BBBBBBBCCCCCC??@BBA=BDCBB>@A@A?A=ABAAA
@ATNG8:00220:04778
GATGGTAGATATATGCACGCTCTACCAGAAGATCAGGAACTCTAGAAGAATTCAGATTTTTAACACGAGAGTAAACGTAAAAAGAAGGTTTTACAAGACTCACGTTAACAATATTGCAGCAGTACGCACACAATCGAAGCGCAGTAAGGATGGCTAGTGTAACTAGCAAGAATACCACGAAAGCAAGAAAAAAGAAGTACGCTATTAACTATTAACGTACCTGTCTCTTCCGAAACGAATGAGTACTACTCTCAGAGACACACTACCCATCGAATGAGGTTCAGTCT
+
CA?@<@;;569BB@<<?:55999;;5:>?7;@ABBB?B?B@;;;@?<?B@B:CCAABBBB1B>AA>=>>=?;=<3<;;;;;;':924.555&5996;;;;>@<@@2:6:?;AAA=@AAA@@ABBBC;:;BBA=AA;<79??<>5858=:>?;5:::555:=7;555;<7::6;::143;??6<7829:9999%9<9;@:@;9;:5257555527255:5505>=;;;=9<8;BA:?>>88778;377;;;;;766////97875557/78966256//(/(//96//
@ATNG8:00224:04760
GATGGTAGCGAGCGAGTGTTTATACCAGAAGATCAGGAACTCTAGAAGAATTCAGATTTTTAACACGAGAGTAAACGTAAAAAGAAGGTTTTACAAGACTCACGTTAACAATATTGCAGCAGTACGCACACAATCGAAGCGCAGTAAGGATGGCTAGTGTAACTAGCAAGAATACCACGAAAGCAAGAAAAAGAAGTACGCTATTAACTATTAACGTACCTGTCTCTTCCGAAACGAATGAGTACGATGAGAAAGCTCTCTCTACCATCGAATGAGGTTAGTCT
+
<<<<?BCCEDCBABBCC:::9;BBC@CCF@DCCCAA?A?BBCBBBC@CD?B@CCB::999)9?@BBAB@?A:88-7>9;;;:$9:992999*9::49DCCCCCCC?B@AA?@CC@CACBCCDBBBBBB@B9:6:A@@<?AAAAC997;=A::8;BACBBBB@AA@AAA=AA;@AB?BBBBA;>>=8?AAAA/?;5888=??B@@;@;@@@@;@<BDBBB@BBBCBBB?C?BBB=B9949@@@AA???BB?AAA:@BBA==>>@@B=AA???<@A>><><@@@::
@ATNG8:00226:04749
GATGGTAGGAGACACGTCGCACACGTACTCATTCGTTTCGGAAGAGACAGGTACGTTAATAGTTAATAGCGTACTTCTTTTTCTTGCTTTCGTGGTATTCTTGCTAGTTACACTAGCCATCCTTACTGCGCTTCGATTGTGTGCGTACTGCTGCAATATTGTTAACGTGAGTCTTGTAAAACCTTCTTTTACGTTTACTCTCGTGTTAAAAATCTGAATTCTTCTAGAGTTCCTGATCTTCTGGGTCTACGCTCGTCGCGCTACATCGAATGAGGTTAGTCT
+
DDBC?BBB?BDCBBBDCDCCCAABBBBBBCCC@EGDE>BC@C@CCCCCCC?CCA@@?C?BBBD@C?CCAAAACGC?88998.8A?BBBB=BBBC?CAA?BC<?<<>CD?A@@CAABB>C>>688:BBAA>>@;AAAA;>>A>==>?AAAAAA==<<===<AA<A:?>@@@AAAA8>>@FE6868<@?@@6@A9:91:66///;9;><@@?@/@==>?<?=AA=AAAAAAA<B=AAAAAA:==AD;AAA@===>@DD=<<@@??A@@@AD;@???=C8;;>@?
@ATNG8:00231:04742
GATGGTAGCGCGACGAGCGTAGACCCAGAAGATCAGGAACTCTAGAAGAATTCAGATTTTTAACACGAGAGTAAACGTAAAAAGAAGGTTTTACAAGACTCACGTTAAAATATTGCATCAGTACGCACACAATCGAAGCGCAGTAAGGATGGCTAGTGTAACTAGCAAGAATACCACGAAAGCAAGAAAAAGAAGTACGCTATTAACTATTAACGTACCTGTCTCTTCCGAAAACGATGAGTACTGTATCTATGTCGTGCGCTACCATCGATTCGAGGAAGTCT
+
@;;?9<===9;9:55;<>>>CD;;;/;BB=@BBA;;6;?@@=@B;;47>13-3<933333$34;8<>ABBA@BB<@@BB@@?'994949<<0<CAACBCBA@@;:65>>.=B@?BB:66A<@59555=::;?B=<=9<>>>89873<:>00+0>>>??BB>?=<<00*0=:;;;:@>899,9?=:6@@@@,;;,///;;99:=0505A>>:A<@>@??@BBBBAB?9>*0000*000/;88;=:?:=A665********225555399:::=3767616122.3
@ATNG8:00231:04745
GATGGTAGGCGTGTGAGAGTCTGCCCAGAAGATCAGGAACTCTAGAAGAATTCAGATTTTTAACACGAGAGTAAACGTAAAAAGTAAGGTTTTACAAGACTCACGTTAACAATATTGCAGCAGTACGCACACAATCGAAGCGCAGTAAGGATGGCTAGTGTAACTAGCAAGAATACCACGAAAGCAAGAAAAGAAGTACGACTATTAACTATTAACGTACCTGTCTCTTCCGAAACGAATGAGTACGTGTGCGACGTGTCTCCTACCATCGAATGAGGTTTGTCT
+
//9;6:<<;?;<<<?>>>=A=@>?>6<;;5;9?B><8<800/:///)5;4:5:::44444$4.4::445<;;;<1;333333$3771749;;/88:7=::88:://(/363.335.59655579<==?===;;5;===8;;:;=<==8=8=?B@BCCCCCAA>A@@<==8==8<>?9=@???8?@@=AABA6BA<;;=A@?>>>>:=<?=<<1808878=9=;;988?>D>AAA:@BB<>;><00/99:::=>BBBB?>>>A;@@?<?@@==8=>87088)8<99
@ATNG8:00235:04769
GATGGTAGCACGACACGACGATGTGTACTCATTCGTTTCGGAAGAGACAGGTACGTTAATAGTTAATAGCGTACTTCTTTTTCTTGCTTTCGTGGTATTCTTGCTAGTTACACTAGCCATCCTTACTGCGCTTCGATTGTGTGCGTACTGCTGCAATATTGTTAACGTGAGTCTTGTAAAACCTTCTTTTTACGTTTACTCTCGTGTTAAAAATCTGAATTCTTCTAGAGTTCCTGATCTTCTGGTAGAGCGTGCATATATCTACCATCGAATGAGGTTAGTCT
+
<<<A@ECCCAA?=BCCCDC=:;CCCCBBCCCC?CBBC?BJAE@CBBBCCC@CDBBB?B?CCCD?C?BBBBBACCB??????)=98999929BBB?BBB?AA>@ABBCC?CAAAAAAA>BB@9>9>AAAA???<AAAA;>>?>>>@==>?A?@<;=;AAA=AA<A;AAAAAA>>>;===@@6@=B<AAAAA/A@@AA:@>>888@;;;=ABBA/@???A=D:@@=DD@@===<@<@B>==@:==?=???@@?>>>>AA@???AAAB:==>AD<;;<=<@:=>>==
@ATNG8:00236:04762
GATGGTAGCGCACACATAGATACAGTACTCATTCGTTTCGGAAGAGACAGGTACGTTAATAGTTAATAGCGTACTTCTTTTTCTTGCTTTCGTGGTATTCTTGCTAGTTACACTAGCCATCCTTACTGCGCTTCGATTGTGTGCGTACTGCTGCAATATTGTTAACGTGAGTCTTGTAAAACCTTCTTTTTACGTTTACTCTCGTGTTAAAAATCTGAATTCTTCTAGAGTTCCTGATCTTCTGGACGACGCGCACTGACACTACCATCGAATGAGGTTAGTCT
+
AA9:79@@@BC@AACBCCCCCDGCCBBBBCBB?@@@B?BC@GADCCCCCFBDCAAA?B@BBBB=A=@BAB@@ACC?BBBBA0@?<<ABD=B@ABABBB?BB8;;@DDDGICCAAACC@BAA?@?CBCBBBBB?AABB?BCCAAACCCDCCCCCBC?BBB?BB?C?CCCBCCCAA?@BCCC<C?C=<;;;;*;B;;;0;;AABBCCCC@CCCC5CBBBD@H@CCABCBCCCC@A@CBBBAA<@@B?CDBABCDCCCB@AAC@@@@@>@CJDFABBBB@B@CCBA@
@ATNG8:00239:04777
GATGGTAGGAGACACGTCGCACACGTACTCATTCGTTTCGGAAGAGACAGGTACGTTAATAGTTAATAGCGTACTTCTTTTTCTTGCTTTCGTGGTATTCTTGCTAGTTACACTAGCCATCCTTACTGCCGCTTCGATTGTGTGCGTACTGCTGCAATATTGTTAACGTGAGTCTTGTAAAACCTTCTTTTTACGTTTACTCTCGTGTTAAAAATCTTGAATTCTTCTAGAGTTCCTGATCTTCTGGATACACTCATGTGCACCTACCATCGAATGAGGTTAGTCT
+
4555:?>>@BBBBA@@?:95>>?BBBBBBBBB?BBCC?BB?C?BBCCB;;8;B@>?;A4;99:5:7;<:>>?:::433333$37178992:<<?;@??;@@69:8;==:>8<?@BBB?BB@=@;><8//*/<<7>@>?7:;=<@@@>>??=887=<39796;;494;9<995535,..889+5.5599999.9<@>A5:8>888A>>=18888(7::4:C;F<??:>>@>>>=<A<888===5;;A:>677///@@BB;;;CC<@@D<@;;;A6;;>?=D===::7
@ATNG8:00246:04734
GATGGTAGCTATACGTATATCTATGTACTCATTCGTTTCGGAAGAGACAGGTACGTTAATAGTTAATAGCGTACTTCTTTTTCTTGCTTTCGTGGTATTCTTGCTAGTTACACTAGCCATCCTTACTGCGCTTCGATTGTGTGCGTACTGCTGCAATATTGTTAACGTGAGTCTTGTAAAACCTTCTTTTTACGTTTACTCTCGTGTTAAAAATCTGAATTCTTCTAGAGTTCCTGATCTCTGGGTCTCTCTCTCACGCACTACCATCGAATGAGGTTAGTCT
+
CBAA?BDCCBBBBBDCCBBBECCCHC;;;DBC=CCCC=CC?A?@CCCDBB?BCCCB?B?BBCC?C?CCCCAACBB=89:99.9A>BBCC9ABBB?BBB@BC?778BA@>BABABABB>CBB>@;@@@;;;8868>>A=A@@@=??>?@@@AA::::<==<==:=<AAAAABAAA<@>>>=2=:>;>>DDD/>>AAD9@;;;>>A=>>8<<;;+;888B=A=@@<AAAA???<A<@@@@A@>??A9??=<<@@@A?AAAA@@>??<@@@@A<@=>;:>:@@;99
@ATNG8:00246:04746
GATGGTAGCGCATATCAGGCAGCCAGCAAGATCAGGAACTCTAGAAGAATTCAGATTTTAACATCGAGAGTAAACGATAAAAGAAGGTTTTACAAGACTCACGTTAACAATATTGCAGCAGTACGCACACAATCGAAGCGCAGTAAGGATGGCTAGTGTAACTAGCAAGAATACCACGAAAGCAAGAAAAAGAAGTACGCTATTAACTATTAACGTACCTGTCTCTTCCGAAACGAATGAGTACTGCGTCTCACTCTCGCCTACCATCGAATGAGGTTAGTCT
+
99////;;==@@?97:0-(-5--(--//)//5A55.66;;==?;?5:=4:6:CCDFDD2@>AB??@@==;778(3333387+8=6<6:>>18775///////33,3155/5:816777=GGJCCCCDBB9949@>>;@BAAAA??9?=@::8;CDCFDAA>ACBB??8;;5<?>399<==5=99399999(9<89>;>??A@@=A<AAAD<@=>=AAA?AABBBBB@B@???<?BE?BACCAAAAAABBBCBBBBBCBBB?BCC?BBBBB>AA::8:?ABA@@
@ATNG8:00203:04809
GATGGTAGTAGTACACTAGTCATACCAGAAGATCAGGAACTCTAGAAGAATTCAGATTTTTAACACGAGAGTAAACGTAAAAAGAAGGTTTTACAAGACTCACGTTAACAATATTGCAGCAGTACGCACACAATCGAAGCGCAGTAAGGATGGCTAGTGTAACTAGCAAGAATACCACGAAAGCAAGAAAAAGAAGTACGCTATTAACTATTAACGTACCTGTCTCTTCCGAAACGAATGAGTACGAGAGAGCACACGTGTCTACCATCGAATGAGGTTAGTCT
+
CA@@>AAABBCCCCCDCCCDCCCBB@BDBA@@ADBB?B@CGCFCCCACC@B@DDCBAA@@2A?BBCCCCBCCDC:<<;::;;*;@=>4:::*:@@?ABABCCCCDAE@BB@BBC@BACDCDDCAAABBBCCC?BB@@=@A@@@A@A>B?CBB@BCCCCBBB?ACCB??;?@<@@?<?B@AB>887@CCCFD3??=?BBBFDBB>6:1779;)/)/8<<:<BC;;@BB?B>ABD=BBB????BBCBBCBCDBBBBBBBBBBB;;:>;>;;;?>AB@@<@==A@:9
@ATNG8:00208:04817
GATGGTAGCTCTGCTCTGACTCTCGTACTCATTCGTTTCGGAAGAGACAGGTACGTTAATAGTTAATAGCGTACTTCTTTTTCTTGCTTTCGTGGTATTCTTGCTAGTTACACTAGCCATCCTTACTTCGCTTCGATTGTGTGCGTACTGCTGCAATATTGTTAACGTGAGTCTTGTAAAACCTTCTTTTTACTTTTACTCTCGTGTTAAAAATCTGAATTCTTCTAGAGTTCCTGATCTTCTGGGCAGACTCTCACACGCCTACCATCGAATGAGGTTAGTCT
+
ECCC?BBCAB<BBBCCC@ABDCCCCCDDCCBB?BBBE?ED>@>ABBCCCC@CCDBC@B@CBBBAC@CCCDBBBCC?;;;;:*9C=G@A@=@ABC@CCC?CC>;;;CBCABBMCDBBC@BBC@C@CCC@CC@@?ACCC@CCCBBBBBCCCCDBBBB?BBC@BB@C@CACCDDECCBCBBBB7A=B>@BABB5BCFEF;DCDCBDB@<<5<;<;*;AA@C?B?CC@CBBBBBC;?9???@A@=@@CL>EDBCBBBCBBBBBCB@BBB?BDCBC?AA@@=??CCBB@
@ATNG8:00213:04825
GATGGTAGAGTACAGTGTAGTAGACCAGAAGATCAGGAACTCTAGAAGAATTCAGATTTTTAACACGAGAGTAAACGTAAAAAGAAGGTTTTACAAGACTCACGTTAACAATATTGCAGCAGTACGCACACAATCGAAGCGCAGTAAGGATGGCTAGTGTAACTAGCAAGAATACCACGAAAGCAAGAAAAAGAAGTACGCTATTAACTATTAACGTACCTGTCTCTTCCGAAACGAATGAGTACTACCTCTCAGAGACACACTACCATCGAATGAGGTTAGTCT
+
CCCL@B@@ABBCBBBCCCDDDECCB@DEEAGBBB;98;>BBCCCCC?CC?C?CCBBBBBB1B?BBBBBBBB<;;3;<9;;;;*;?>==BBB;BDCACCCCGCCBB@C@BB>BBA?BBBBCCCCCAAABBCCB?CCCC?CCBCBBBB?B@C@A?@CDBBABB@CBBBBB?BB?BBC?AAABB;@@@<@@AA@2@B?>>?BB>@@A=A8>>CB<><>ACBB?BB???CC>C?BBB<BFD?BBCABBBBBB?BBBBBBBBBB@AABBAA=A???A;@B::49:?@CBC
@ATNG8:00215:04818
GATGGTAGCGCACACAGATACAGTACTCATTCGTTTCGGAAGAGACAGGTACTTTAATAGTTAATAGCGTACTTCTTTTTCTTGCTTTCGTGGTATTCTTGCTAGTTACACTAGCCATCCTTACTGCGCTTCGATTGTGTGCGTACTGCTGCAATATTGTTAACGTGAGTCTTGTAAAACCTTCTTTTTACGTTTACTCTCGTGTTAAAAATCTGAATTCTTCTAGAGTTCCTGATCTTCTGGGTGTATCAGCGAGTATCTACCATCGAATGAGGTTAGTCT
+
55<<9=>C<<B@@@CCDCCBB;9554<<<<:<<<>699?C9@B=C6699@AAAB<C?BBAA<@<@@BCCCCCCABBBBB0AB>B@@@69:;;7;>A>@C999@@@@?BBA@AA@?=@BC@C@CBAAABBB?CCBA????AAAC>>?AA???BB?@@@<@@;>:>>===::7:7:2522)24:.2////'/7///(./5./.355627===*99988,2+27/79;A78848,//8666(////(/779?B=<877675697--)-----(-36=6;577777
@ATNG8:00217:04815
GATGGTAGTGTCATATGAGAGTGTGTACTCATTCGTTTCGGAAGAGACAGGTACGTTAATAGTTAATAGCGTACTTCTTTTTCTTGCTTTCGTGGTATTTTGCTAGTTACACTAGCCATCCTTACTGCGCTTCGATTGTGTGCGTACTGCTGCAATATTGTTAACGTGATTCTTGTAAAACCTTCTTTTTACGTTTACTCTCGTGTTAAAAATCTGAATTCTTCTAGAGTTCCTGATCTTCTGGGTGTATCAGCGAGTATCTACCATCGAATGAGGTTAGTCT
+
DCCC?BBBCCDDCB=@A@DCGDBBCB@<<@992959::;>;D:B?CDCCDBCBBAC@C;;;BC>B?ADEBBBBBA=@??>>,>A?ABBC=ABAA=A;;;;.;;;CCCACAA@CCCCACCC?C@BDBBBBBB>BCCC>BBCDCBBBBCECEBBAA?CBB?BB>A>AAABBC@BA=@ABBB:B>C>;<<<<*;CBCC>CDCCCCCB@A5;;;;*;AAAA@BGLI@BBBBBBB@C@BAACBB?ABBC>C;;;DCBCCCCBBBCCCBB<@@A@@<@A@@=@?@@ABB
@ATNG8:00220:04789
GATGGTAGTGTCAGTGCGCGTCGTCCAGAAGATCAGGAACTCTAGAAGAATTCAGATTTTTAACACGAGAGTAAACGTAAAAAGAAGGTTTTACAAGACTCACGTTAACAATATTGCAGCAGTACGCACTCAATCGAAGCGCAGTAAGGATGGCTAGTGTAACTAGCAAGAATACCACGAAAGCAAGAAAAAGAAGTACGCTATTAACTATTAACGTACCTGTCTCTTCCGAAACGAATGAGTACTATAGACTATCTGAGACTACCATCGAATGAGGTTAGTCT
+
:889@DA@BCCCC>>CC:9<B<@BB=@AB@CCBBBD@C@BBC@@@D@CC@B?@@=99999)9:??BBECCC9:9,9>;;;;;*;?=B5;;;-:?>9?B@BABBBB?B?BB@CCE@CBBACCCCCBAAB@@@A?A@@@=AAABBBAC?CAE@@?@BBBBBBC?BBBAAA?BA>ABA>A@???8=AA?ABAA@2@A===>@BAAAA<@;>>AA<><>>CCC@BBBBBBB=@=AAA<BCC@CCBAAABBBBB>???@:??A?????BB?BBBBB<??AA>A<??CAA
@ATNG8:00220:04802
GATTAGAGAGAGCTCTCTCATCGTACTCATTCGTTTCGGAAGAGACAGGTACGTTAATAGTTAATAGCGTACTTCTTTTTCTTGCTTTCGTGGTATTCTTGCTAGTTACACTAGCCATCCTTACTGCGCTTCGATTGTGTGCGTACTGCTGCAATATTGTTAACGTGAGTCTTGTAAAACCTTCTTTTTACGTTTACTCTCGTGTTAAAAATCTGAATTCTTCTAGAGTTCCTGATCTTCTGGGCTGCGCTGATATGCGCTACCATCGAATGAGGTTAGTCT
+
ACC9AABBBDEEC9;;BDCCBBBBCCCE@@?AB@C=CA@BICBBCCDD?@ADCC?C<@A@@<@?BDCCBBBBB?AAAAA2?C?CBBB>BCBB?BAA<AC8::9A<<9=@@@ABBF?BAC?C?B@A??:::<>??>:AAAD:::=@@@AAA>=>;>==9=A;?<??A>>>@>>7;;AGE;E=@:;;;;;+;===A7=68866=<;=/7675$2252:07/7<7>>>>>>><?<A??>AA866<=6=///9667;???A==9:661/--7=0--/@7=7==:=;
@ATNG8:00224:04801
GATGGTAGGCACTGCGCACACATCCCAGAAGCATCATGAACTCTAGAAGAATTCAGATTTTTAACACGAGAGTAAACGTAAAAAGAAGGTTTTACAAGACTCACGTTTAACAATATTGCAGCAGTACGCACACAATCGAAGCGCAGTAAGGATGGCTAGTGTAACTAGCAAGAATACCACGAAAGCAAGAAAAAAGAAGTACGCTATTAACTATTAACGTACCTGTCTCTTCCGAAACGAATGAGTACTATAGACTATCTGAGACTACCATCGAATGAGGTTAGTCT
+
??;4.448.444494449555<99907772///::<555156;;<@E@C>8A;<<:99999);7<BCCCCFCBCC=AAAEHEL5CB?B>BBB;BCCAECBBBBB;;;6;?BD@ECC?@@A@ACCBEFCCCCBBD@CCAA>ABBBBBCC@B?CBB?BBBBCCBB?BBBCBA>AD?ABB999BAA:A<<8999999%9>;?A@BBBBBB@C<>>DF?B?>?AA@=@BBBBCC@E@CCC=ABD@BAAA??@CCCCCB>>?BBBBCBBBBCEABAAAC?AA@@=@?BCDCB
@ATNG8:00227:04796
GATGGTAGAGTACAGTGTAGTAGACCAGAAGATCAGGAACTCTAGAAGAATTCAGATTTTTAACACGAGAGTAAACGTAAAAAGAAGGTTTTACAAGACTCACGTTAACAATATTGCAGCAGTACGCACACAATCGAAGCGCAGTAAGGATGGCTAGTGTAACTAGCAAGAATACCACGAAAGCAAGAAAAAGAATTACGCTATTAACTATTAACGTACCTGTCTCTTCCGAAACGAATGAGTACGTGTGACGTACGTGAGCTACCATCGAATGAGGTTAGTCT
+
<<<=@CDCCCCABBDBBBDBCCDCB?BCC@CBB@@A@B@CBDBCBC@BC?B>A?<89999)9?ABCABBBC>?=3<>:::;;*;?=@5999*9CB@CJDCBBCCC?C@CC????@CCBABBDCDBBBBBBBB@BBBF@BBBBBBAB?C@B?@>AECCCDCDAAAABBB?BB@BBB@BBBBB>BBB?BCCCC3AA=<6::@@A@@<B;?>BB=B:>=BCC@CCBA@AB897:BD>DCC=AABBCCCCBBAAABBCCBBBB999AAA?BBBAC@BCBB?B@BBB==
@ATNG8:00230:04781
GATGGTAGGCACTGCGCACACATCCCAGAAGATCAGGAACTCTAGAAGAATTCAGATTTTTAACACGAGAGTAAACGTAAAAAGAAGGTTTTACAAGACTCACGTTAACAATATTGCAGCAGTACGCACACAATCGAAGCGCAGTAAGGATGGCTAGTGTAACTAGCAAGAATACCACGAAAGCAAGAAAAAGAAGTACGCTATTAACTATTAACGTACCTGTCTCTTCCGAAACGAATGAGTACTATAGACTATCTGAGACTAATCGAATGAGGTTAGTCT
+
@A=>?CBA<AB@?@ABAABBBBCCC?CBB@CBBBAA=AACCCCBCB?@@=@=AAB@@@@@0@?BABBCAAADCC>@AAGDCC5CB@B@DED;FCD@CBCCCCBBA@C@CC?BBC@CBBABBCBBBC@@@A@@=AAAB@CCCBBBBB?B?C::::BBCBABB@BBBBBC?BC?CA@<@BA@@9<<;8<?=??1?@;@A<;;;;@A=B=A@@@:=9=>AAA@BBBCCBB?B@CCC>CBB?BBBBBBCBBBA@@>>>@BBCCBB???<A???<:99B?C=BB>>>
@ATNG8:00231:04788
GATGGTAGCACGACACGACGATGTGTACTCTATTCGTTTCGGAAGAGACAGGTACGTTAATAGTTAATAGCGTACTTCTTTTTCTTGCTTTCGTGGTATTCTTGCTAGTTACACTAGCCATCCTTACTGCGCTTCGTATTGTGTGCGTACTAGCTGCAATATTGTTAACGTGAGTCTTGTAAAACCTTCTTTTTACGTTTACTCTCGTGTTAAAAATCTGAATTCTTCTAGAGTTCCTGATCTTCTGGGATGTGTGCCGCAGTGCTACCATCGAATGAGGTTAGTCT
+
<<<A?D;<:DBC=BBA996>>CCBB@@000//<4<<BB>BHBD>@BDDCBB?BDAA@AG@B@AA@L@BABBBCCBA<9999:'9<9<999,7<?><??A?BB<@??BBB@DBBBBBBB>A=A;><>???<;;;;?888?988756<9<;6/--673--(...(.917059=;9899977::;;+;5<9;;;:;+;=::@6:::///;<<>8::99*9///949/:97?AA@@@@<@:>>:;:E;::==6=///=6-/+/7<<7;;>??5;;>>>=AADD;?;>AA==
@ATNG8:00237:04827
GATGGTAGCTCACGAGATCTCATCGTACTCATTCGTTTCGGAAGAGACAGGTACGTTAATAGTTAATAGCGTACTTCTTTTTCTTGCTTTCGTGGTATTCTTGCTAGTTACACTAGCCATCCTTACTGCGCTTCGATTGTGTGCGTACTGCTGCAATATTGTTAACGTGAGTCTTGTAAAACCTTCTTTTTACGTTTACTCTCGTGTTAAAAATCTTGAATTCTTCTAGAGTTCCTGATCTTCTGGCGCTCTGTCACGTCTGCTACCATCGAATGAGGTTAGTCT
+
88:<9ADABBCCBBBBBCCCECBBABBBCCED@AACC>BA@CBHJCBCCC@BBBBA?B?BBCC<B>BBB@AABBB?BCCCB1BB?BBBC>B>>C?B??<?A<><@A:959CCAAACD?BBB@B>A@=?;898;@AA@=C>>?A;;:>>@AAA=<=5;;;5;?:>;>BB>>>AAB7;;@BB;B=B:==AAA/AG>==6=>===???@A<=@@@,=//+/<595=?<>>?@@??:=7;;A>>>3988;@?=>>A@@?@??>;;;??AA====;:5:B;;7;=ACBBB
@ATNG8:00241:04807
GATGGTAGTGTAGTGCGCGTCGTCCAGAAGTCAGGAACTCTAGAAGAATTCAGATTTTTAACACGAGAGTAAACGTAAAAAGAAGGTTTTACAAGACTCACGTTAACAATATTGCAGCAGTACGCACACAATCGAAGCGCAGTAAGGATGGCTAGTGTAACTAGCAAGAATACCACGAAAGCAGGAAAAAGAAGTACGCTATTAACTATTACGTACCTGTCTCTTCCGAAACGAATGAGTACGTGTGACGTACGTGAGCTACCATCGAATGAGGTTAGTCT
+
;;;;<A?ADBDFC;;6;EA;96;;9>BC@CBBCD<C@CBBBCCCAAC??:>>BBBB==+=:=ECBB=BB>=B;??9;;;;*;B@B6;;;-;??>?>>:<<;A=5575C?BBA?BC>>>@BBAAACCBBBB@CCCC@CBBBBBCC@D?BAA?BDBBBABB@BABBEG?BB?BBB?BAAAA=BBDC>BAAA2@@=@?????::9>A?BBBB?CCCA@?<?B??????A>>@?:<BA>ACC????BCCCBABCCCBBBBAABBBE?B:::E?BABB;?;?AA>>
@ATNG8:00243:04788
GATGGTAGGACGAGCGTCTGAGAGGTACTCATTCGTTTCGGAAGAGACAGGTACGTTAATAGTTAATAGCGTCTTCTTTTTCTTGCTTTCGTGGTATTCTTGCTAGTTACACTAGCCATCCTTACTGCGCTTCGATTGTGTGCGTACTGCTGCAATATTGTTAACGTGAGTCTTGTAAAACCTTCTTTTTACGTTTACTCTCGTGTTAAAAATCTGAATTCTTCTAGAGTTCCTGATCTTCTGGTGTCTGATCTGTATCACTACCATCGAATGAGGTTAGTCT
+
CCC>?CCC?CBBCCBBBBBCCCDC@CBCCCBB>BBCC>BB?B@CBCBCCC@CCCEE@E@CCCC?CACCBCBCCC>;;;;;*;C<ABBB=BECCACDCADD?AAAJCJ@CBBBBBCD@CCC?C?CCCCBB@@;?@AB?CBBBCCCCDBBBCBAAB?CCC?CD?B?ABCBBCCCC?BAAAA8?=C;:::::*:BBCC=CCCBBBB@@@<@@@@,@AAA@?@ABH@BBBBBBD?A?ACCCCC?BBCACCCA@@CCBBBBBCCCBCBB?BBBBB@BECB?B?BDAAA
@ATNG8:00200:04858
GATGGTAGCAGACGTGACAGAGCGCCAGAAGATCAGGAACTCTAGAAGAATTCAGATTTTTAACACGAGAGTAAACGTAAAAAGAAGGTTTTACAAGACTCACGTTAACAATATTGCAGCAGTACGCACACAATCGAAGCGCAGTAAGGATGGCTAGTGTAACTAGCAAGAATACCACGAAAGCAAGAAAAAGAAGTACGCTATTAACTATTAACGTACCTGTCTCTTCCGAAACGAATGAGTACAGAGAGTACGATATGTCTACCATCGAATGAGGTTAGTCT
+
CCDD@CCCCCCCBBCBCCCCCCCCC?BBC@CCBCBB@B@CCDBABC@CC>A?BCA>????1>>BBCAAAAAAAC<BA@@@?@0@A>BAEIE:CCC@BABBCCBCB@B@CC@CBC?BAAACCDCCCBBCCCBB?BCDD?A@@@BBBB>C@CBB?CCCCCCCC?BBBBBC?@@>BBC<??BBA9???<?EDCC3CC?BAAAC??@C:=:>?AD3667>AAEADC???CB?B@BBB>BDD?BBABCBBBCBBAAACDBBACCCCB??A=AA@>>:>AAA=A<@@;;;
@ATNG8:00209:04862
GATGGTAGCAGACGTGACAGAGCGCCATAAGATCAGGAACTCTAGAAGAATTCAGATTTTTAACACGAGAGTAAACGTAAAAAGAAGGTTTTACAAGACTCACGTTAACAATATTGCAGCAGTACGCACACAATCGAAGCGCAGTAAGGATGGCTAGTGTAACTAGCAAGAATACCACGAAAGCAAGAAAAAGAAGTACGCTATTAACTATTAACGTACCTGTCTCTTCCGAAACGAATGAGTACTATGTAGAGCTCTATACTACCATCGAATGAGGTTAGTCT
+
::;>9<;@CC<?;;<;99///99<<9?;;7;?@?@A:B466::59579:6:044:::;;;):4>3339;=;;;;33344444$45.5.555&5556:556;;;=>:>4658<>>;;>::;;99B@AAAABBB@CCCC@CC@>@CBC=B>A@@<=455::<=9=<A==C9BC==?86;988858;;<;;<<=,;<8<==;;997:3949:9937177=??=:::?>A?9<6889.7;;8>@@ABAAA@@@@@@986<;;;//.3..(.2226058=B5848;76/
@ATNG8:00210:04867
GATGGTAGGCACTGCGCACACATCCCAGAAGATCAGGAACTCTAGAAGAATTCAGATTTTTAACACGAGAGTAAACGTAAAAAGAAGGTTTTACAAGACTCACGTTAACAATATTGCAGCAGTACGCACACAATCGAAGCGCAGTAAGGATGGCTAGTGTAACTAGCAAGAATACCACGAAAGCAAGAAAAAGAAGTACGCTATTAACTATTAACGTACCTGTCTCTTCCGAAACGAATGAGTACTATAGACTATCTGAGACTACCATCGAATGAGGTTAGTCT
+
4?:;7<<<7=::;95999;=;:DFG>GBB@;66<;;6;9>=BAA@@=AA?@?;;;;9>>>0?:AA<<<<88///(///:<<<+9929.555&5<<5596;;;>?@=@?@@;@AA=ABBBBBCCDBBBCBBBC?CAAA@BBBCCCBA?B@C;;8;AAAABBB?CCBCCC?AA?BDC;@@888*3888?@CCC3BB?BAB>AA@?@7;7;=BC<@<@@CBB??@?A@@A<?;?AA=BBB?BCCCCCCBABBDB>>>?BAAABAAADD@BBBBC@FCCA>A?BA???
@ATNG8:00210:04875
GATGGTAGCAGACGTGACAGAGCGCCAGAAGATCAGGAACTCTAGAAGAATTCAGATTTTTAACACGAGAGTAAACGTAAAAAGAAGGTTTTACAAGACTCACGTTAACAATATTGCAGCAGTACGCACACAATCGAAGCGCAGTAAGGATGGCTAGTGTAACTAGCAAGAATACCACGAAAGCAAGAAAAAGAAGTACGCTATTAACTATTAACGTACCTGTCTCTTCCGAAACGAATGAGTACGATGAGATCTCGTGTGCTACCATCGAATGAGGTTAGTCT
+
:???6455:>>>44455559;<6996;;@9=BABBB7;5:95>?;A9==:?555:?:===+B5778333:<333(3349444$4>;:4999+99949?9>@999:246;;7=9626<<<=AABCAA@ABABB=BABB>ABBBAA??;@=A;;2;?@@AABB@998AAA<774777<>?>?>293317AAAC1@B>@??>?@558<B<886=4:5::@AB?BCCB?>?>A799C9?>B=?@@@@@??>>B@@@C>678:;668AAB=AAAAA;>B9928:>=<<;
@ATNG8:00215:04835
GATGGTAGAGAGAGCTCTCTCATCGTACTCATTCGTTTCGGAAGAGACAGGTACGTTAATAGTTAATAGCGTACTTCTTTTTCTTGCTTTCGTGGTATTCTTGCTAGTTACACTAGCCATCCTTACTGCGCTTCGATTGTGTGCGTACTGCTGCAATATTGTTAACGTGAGTCTCGTAAAACCTTCTTTTTACGTTTACTCTCGTGTTAAAAATCTGAATTCTTCTAGAGTTCCTGATCTTCTGGATATGAGTGACTCGTGCTACCATCGAATGAGGTTAGTCT
+
BCA@@BCCBDBBBCCBCBBBFGICCCCCCBBB?@@AA<BB?B@CCBBCEE<;;CBA>B?BABC?B?BABAF@??D?AAAAA2A@?BBCC>CCBB?BA@=@A;@>??AC>BABBBBBC@BB?<A<@@A<<=::7:???:==@A@@@==>AAAAA;95///)/<5:5:BAA@??AAB===@@-7,/,/>>@@,==9==5====@>;;:@:;;;:+////<383<A8:::=@>@<@=@@>>>>;;;;<@;::@?:::====;:;>??D7;;;;;:?>;;5;:>BCCC
@ATNG8:00217:04861
GATGGTAGTATCTGCACACTCTGTCCAGAAGATCAGGAACTCTAGAAGAATTCAGATTTTTAACACGAGAGTAAACGTAAAAAGAAGGTTTTACAAGACTCACGTTAACAATATTGCAGCAGTACGCACACAATCGAAGCGCAGTAAGGATGGCTAGTGTAACTAGCAAGAATACCACGAAAGCAAGAAAAAGAAGTACGCTATTAACTATTAACGTACCTGTCTCTTCCGAAACGAATGAGTACTATAGACTATCTGAGACTACCATCGAATGAGGTTAGTCT
+
::<<?BCCCDBBCCCCCDCDCCADCAHCC?CCBBAA?AACCCCCBB@BE?C@BBBBBCCC2C@BBAABBBB=<<7=@BCHEG2CDAC?B@@9@CC@DCCCDCCBD@C@BB?BCC@BBBCCCCCCCBBBBBBC@CCCC?BBBBAAAB?A?C:;;;DCCBBBD@CBBBCC?BD?BBB=??BFF>BBA>ABDDD2BB@B>>>BBA?@:>:=@BB7;8;@BCC@BBBBAAA=@=???9?CC?BABDDDAAAADDBBDADDFDAA???CC@DAAAB@BBBC?B?BBBAA
@ATNG8:00217:04875
GATGGTAGCTCTGCTCTGACTCTCGTACTCATTCGTTTCGGAAGAGACAGGTACGTTAATAGTTAATAGCGTACTTCTTTTTCTTGCTTTCGTGGTATTCTTGCTAGTTACACTAGCCATCCTTACTGCGCTTCGATTGTGTGCGTACTGCTGCAATATTGTTAACGTGAGTCTTGTAAAACCTTCTTTTTACGTTTACTCTCGTGTTAAAAATCTGAATTCTTCTAGAGTTCCTGATCTTCTGTATACACTCATGTGCACCTACCATCGAATGAGGTTAGTCT
+
<<>C:=====>===@@A666=>A<===;<544.44;;3==<A?ABBBBBC@CD<<6495999:4949;;;;;;?=5;:<<:(<=266?@7=<@@9===4668<<<<<@;??>BBBCC>??C?B<@@CAAABB?AADD@CCCCC@@@A;;;;;:::2:AA=BC@C?B@ACCBBBCG699@C2=9@79999:*9>>>?,:;AB;:9:99.4444$4;;<<9<9=B?<@@B<<:6<*0/9=>:;8999?;@<@@000???D?=;8..-3-.-/;6:;;<;C<>@BA:
@ATNG8:00219:04833
GATGGTAGCTCGCTGATGATATCTCCAGAAGATCAGGAACTCTAGAAGAATTCAGATTTTTAACACGAGAGTAAACGTAAAAAGAAGGTTTTACAAGACTCACGTTAACAATATTGCAGCAGTACGCACACAATCGAAGCGCAGTAAGGATGGCTAGTGTAACTAGCAAGAATACCACGAAAGCAAGAAAAAGAAGTACGCTATTAACTATTAACGTACCTGTCTCTTCCGAAACGAATGAGTACTACTCTCAGAGACACACTAATCGAATGAGGTTAGTCT
+
AEAA?CDBBB==@ABB;9999=95925;;49999;>:>;?BBCBAD@CC@D@????@@@@):39>>:98????B8<<@@@@@1<B?B?CCG<CCC?BBCBCCBCC?C?BA>BCC:;<BDCCBCGEEDDCBBB?B@@@7;;A@BB::8;?A@@=@@CAAABC@BBB????BB?AAA?@@@A@;@@A?BBCBB3BB>ABAA?;;??;?<>?>@5;5;=AAA>AA?>==<8<4777*3996;BBB@@ABBBBBEBCF????B@B888=>;:;1::66/66<<@@A
@ATNG8:00224:04849
GATGGTAGTATCTGTCTACGAGAGCCAGAAGATCAGGACTCTAGAAGAATTCAGATTTTTAACACGAGAGTAAACGTAAAAAGAAGGTTTTACAAGACTCACGTTAACAATATTGCAGCAGTACGCACACAATCGAAGCGCAGTAAGGATGGCTAGTGTAACTAGCAAGAATACCACGAAAGCAAGAAAAAAGAAGTACGCTATTAACTATTAACGTACCTGTCTCTTCCGAAACGAATGAGTACTACTCTCAGAGACACACTACCATCGAATGAGGTTAGTCT
+
59>>;ACCB@BBBBCDCCDCCCBBB@BDE@D@@ACC@BCCBBBBB?BC?B?BBBBBCCC3B?BBBCDCCCBBB>??@BBBB5BB?@<BBB;BDEAECCCBBF;:9:?BB@BBD?BBCBCCDBCCCCCBBBC@BBAB?AABCDDCA?D@D@@>@CCCBBBD>AABBBB?BB?BBB<??BAA=><<;::9999%9A;@999BB@@B<A<AA??<@<==BBB?AA@@?BB?B@BBC=B@A=?CF???BBBBBBBDCCAABBBBA=>=>:=???C=BC@?=?<@BA??
@ATNG8:00227:04868
GATGGTAGTCTCAGATAGTCTATAGTACTCATTCGTTTCGGAAGAGACAGGTTACGTATTAGTTTAATTAGCGTACTTCTTTTTCTTGCTTTCGTGGTATTCTTGCTAGTTACACTAGCCATCCTTACTGCGCTTCGATTGTGTGCGTACTGCTTGCAATATTTGTTAATCGTTGAGTCTTGTTAAAACCTTCTTTTTACTGTTTACTCTCGTGTTAAAAATCTGAATTCTTCTAGAGTTCCTGATCTTCTGGAGATCACATGATACTCTACCATCGATGAGGTTAGTCT
+
;5957<556<<<=<555555555555=665==9::;;)55.5.55//:77)-(--5--/279::3=05.4:://///)//;;;):<455<<04455.5;;277)/////9.559554::.444.43;;;;;554.444406>>>?><//////9)///)/44:4::5:.444/)///6//)59.555&57;7<<<::$//////)5555559955.5555$554-7390--(----/468=8<556;;:=>>7655:5555:<;566<;;;=3666///99<.4.45555
@ATNG8:00240:04862
GATGGTAGTCTCAGATAGTCTATAGTACTCATTCGTTTCGGAAGAGACAGGTACGTTAATAGTTAATAGCGTACTTCTTTTTCTTGCTTTCGTGGTATTCTTGCTAGTTACACTAGCCATCCTTACTGCGCTTCGATTGTGTGCGTACTGCTGCAATATTGTTAACGTGAGTCTTGTAAAACCTTCTTTTTACGTTTACTCTCGTGTTAAAAAATCTGAATTCTTCTAGAGTTCCTGATCTTCTGGGTGTATCAGCGAGTATCTACCATCGAATAGGTTAGTCT
+
B@@?7=<:;@CDCCDCBAABCCCCCCCCBBBB?CBBB<BB=@=ACCCCCC?ABC;;5;4;=>@=C@CCBCEBBBG?AACCC2@@>@ABB>@ACGACBC>BB=;;;@;;7:BAACDDC?BCD@C@CCDCBBBC?BBBB6;:;;;;BBBDBB<<;A@=A@A=@@?C>A@DDCBBBC?AACBB3D7<7:BCCC,C;;<<09:EABBB@>@5;:;9:#:99@=<@<@@;;;:?@59299BB=BBB?BBCE>BB;;;CBBBBBBAAAAA;;5;@??A?BAC?A>AA;;9
@ATNG8:00242:04860
GATGGTAGAGAGAGCTCTCTCATCGTACTCATTCGTTTCGGAAGAGACAGGTACGTTAATAGTTAATAGCGTACTTCTTTTTCTTGCTTTCGTGGTATTCTTGCTAGTTACACTAGCCATCCTTACTGCGTTTCGATTGTGTGCGTACTGCTGCAATATTGTTAACGTGAGTCTTGTAAAACCTTCTTTTTACGTTTACTCTCGTGTTAAAAATCTGAATTCTTCTAGAGTTCCTTATCTTCTGGGCTCGCTGATATGCGCTACCATCGAATGAGGTTAGTCT
+
AAAB?BAAABBABBB=A=>CB=??==<<<<=A?CIEF?FF@CABBBBBCC@CCCCC@C?CCCC@B@A@@A???=C9BBCCD2AB=AABD>CDBB<>?@??@899939?6;>??AABC?BB?;?<@CA==888-8==;6::///;5:8@BBA@@??998:;98188=>===???@:=8888'74<4<===>.==@@@299=///79-/*-666+6-//9595=><>?>??>=8<1715;;=-//8=688697865552;:<9<;>477<97298=A;A;@666=
@ATNG8:00243:04841
GATGGTAGTGTCAGTGCGCGTCGTCCAGAAGATCAGGAACTCTAGAAGAATTCAGATTTTTAACACGAGAGTAAACGTAAAAAGAAGGTTTACAAGACTCACGTTAACAATATTGCAGCAGTACGCACACAATCGAAGCGCAGTAAGGATGGCTAGTGTAACTAGCAAGAATACCACGAAGCAAGAAAAAGAAGTACGCTATTAACTATTAACGTACCTGTCTCTTCCGAAACGAATGAGTACGTGTGACGTACGTGAGCTACCATCGAATGAGGTTAGTCT
+
88886=88@B@AB?CD;555555567<@@9659959.549;;<;;;7>=7<<:;8====?)405;;<===554<1;394444$556;.55)5555556<<556=7;744.444.44<;==66555555<<<75444.48434388293944.4///////38//333,36(///(//88388=7<<=>=+::5333332:;;1602527683655445/////996;545=4;33.3333::9::<:::9979337338;;;;+/////388895:6:;888
@ATNG8:00245:04873
GATGGTAGATACTCGCTGATACACCCAGAAGATCAGGAACTCTAGAAGAATTCAGATTTTTAACACGAGAGTAAACGTAAAAAGAAGGTTTTACAAGACTCACGTTAACAATATTGCAGCAGTACGCACACAATCGAAGCGCAGTAAGGATGGCTAGTGTAACTAGCAAGAATACCACGAAAGCAAGAAAAAGAAGTACGCTATTAACTATTAACGTACCTGTCTCTTCCGAAACGAATGAGTACTACTCTCAGAGACACACTACCATCGAATGAGGTTAGTCT
+
:::;9><@BA=<A@;?BCAAACA@@;AA@<@AAA;;:;@ECDDD@?=@D@D99:AAA@AA2@=B>=>@BCBBBA999;????,@@=@5;;:*:AA@BCDFGDECD@C?;;7<BB>@@@@@BCCFCCDDCDCB?B;<;>AAA@BB??<A=A@B>BCCCCBCB?B????@?BC?C>848;9992::;6??@AA2@B??>@FAB=@B:>:=;;:8=:>?@@@?@;:8==?393999.7?A?@@@BBBCDC>>>?AAABBBBB?<=<<<6;::8818A::6:=?A@BB
@ATNG8:00248:04873
GATGGAGCAGACGTGACAGAGCGCCAGAAGATCAGGAACTCTAGAAGAATTCAGATTTTTAACACGAGAGTAAACGTAAAAAGAAGGTTTTACAAGACTCACGTTAACAATATTGCAGCAGTACGCACACAATCGAAGCGCAGTATGGATGGCTAGTGTAACTAGCAAGAATACCACGAAAGCAAGAAAAAGAAGTACGCTATTAACTATTAACGTACCTGTCTCTTCCGAAACGAATGAGTACGAGAGTCAGAGCAGAGCTACCATCGAATGAGGTTAGTCT
+
BAAB@CACBCDBBBBCCCCECCCB?CCH@BBBDB@?A@CCCCCBC?BC?B?CBA??>>>1>@DCCCBBBBA@=6==:;;;;*;D>C?BBB<CCMACCCCBBB994;?A@=ACC@AAACDCCCCCCCEF@@@=AA??;@A@?@CBBBB@CBB>AABDBBBC?CCDCBB?BC;???9::888)698466777(5=9=688@@@BB7;7:>??9=:=>AAA@CCBBCCD?A=AAA;@AA;??AAAABBBBABBCCDAAABBBABBBB=@?@AA<AA:979=@@CCB
@ATNG8:00202:04886
GATGGTAGCGCACACATAGATACAGTACTCATTCGTTTCGGAAGAGACAGGTACGTTAATAGTTAAATAGCGTACTTCTTTTTCTTGCTTTCGTGGTATTCTTGCTAGTTACACTAGCCATCCTTACTGCGCTTCGTTGTGTGCGTACTGCTGCAATATTGTTAACGTGAGTCTTGTAAAACCTTCTTTTTACGTTTACTCTCGTGTTAAAAATCTGAATTCTTCTAGAGTTCCTGATCTTCTGGGATGTGTGCGCAGTGCCTACCATCGAATGAGGTTAGTCT
+
A@?A544449994555669;;<;;;;;995;;.4444)44.5.5566<<=8<;;65.58;;;=7;;3;<<<=====;?>>=='450489<4<<<>:>=>7<>7666@@A<>>>>>BBB=@>=292999==>?C996C=9955558=>8<00////)/;;3:;6=:;;;9655566;9:<:&5.5555555$5999=6<<<996;<99.5555$5:;55155;;7<<==A??9=7::8444.447:1:///////;=>;6559;5405<::97:://)/39;>==
@ATNG8:00203:04881
GATGGTAGGCGACATACATACGCTAGAAGATCAGGAATCTAGAAGAATTCAGATTTTTAACACGAGAGTAAACGTAAAAAGAAGGTTTTACAAGACCTCACGTTAACAATATTGCAGCAGTACGCACACAATCGAAGCGCAGTAAGGATGGCTAGTGTAACTAGCAAGAATACCACGAAAGCAAGAAAAAGAAGTACGCTATTAACTATTAACGTACCTGTCTCTTCCGAAACGAATGAGTACTGCGTCTCACTCTCGCCTACCATCGAATGAGGTTAGTCT
+
4:?:7;CC@BBBBBCBDDCCCBCBBBB@CBBCDD?C?BCCCCC@CC@C@CCC@@@@@,??BBBCCCAB@@?6=?9::;;.;C?C=ABB9AGFAHCC>BBBBDD@D@BB=ACC@CCCACCCDCCCBBCCBB@BCBB?BBBBBBBB>C?BAA?ACCCBBBB?BBBBBB?BB?AAB9::DCC>BBB?ADDDC/CC?A;::AAAAA;A;@?AB<@<A@CCC@CCBCBBB?B?BBD>CCC>AAACCCCBBBCBBBBBBBBBAAA?BBB?CCBBB?BBAA>A@BB@??
@ATNG8:00204:04920
GATGGTAGTATCTGCACACTCTGTCCAGAAGATCAGGAACTCTAGAAGAATTCAGATTTTTAACACGAGAGTAAACGTAAAAAGAAGGTTTTACAAGACTCACGTTAACAATATTGCAGCAGTACTCACACAATCGAAGCGCAGTAAGGATGGCTAGTGTAACTAGCAAGAATACCACGAAAGCAAGAAAAAGAAGTACGCTATTAACTATTAACGTACCTGTCTCTTCCGAAACGAATGAGTACTATAGACTATCTGAGACTACCATCGAATGAGGTTAGTCT
+
888;9><<===<<<=<55665;;99.555455555<6<8;666;;?>??:>259:9:;;=)?5553<:999333(3344@@@+<:39.555&555.5556;;;==9>7;;7::::>?@:;;>?<@BB@??@@;?::;;;;:>?>?B=@:@00,/;;;><??;>>=<=>9==<A@;03/966.9//)//;;;,<=6???777?<=<?0//995;78>AAA?@?::===9=8<AB<><=>BBABBFBBBBA@?><88>?@BBBBBCB?BBAAA>@@>@39399???
@ATNG8:00205:04887
GATGGTAGCACGAGTCACTCATATCCAGAAGATCAGGAACTCTAGAAGAATTCAGATTTTTAACACGAGAGTAAACGTAAAAAGAAGGTTTTACAAGACTCACGTTAACAATATTGCAGCAGTACGCACACAATCGAAGCGCAGTAAGGATGGCTAGTGTAACTAGCAAGAATACCACGAAAAGCAAGAAAAAGAAGTACGCTATTAACTATTAACGTACCTGTCTCTTCCGAAACGAATGAGTACAGAGAGTACGATATGTCTACCATCGAATGAGGTTAGTCT
+
B@@;;C>CAB<>>=CBCCCCB<===;>DH?BBBBBB@B@CCBCBBB@ED@D@CCCBBBBB2B?CCBBCCCCCCC>A@;;;;;*;;5;9A@A9ACD@CCBBBCBEGAD@CC@CCC?BBDDBABCCCBCDDDCC@BBBB?A@@?ACBA?B?BAB@CBCDCCAA>ABCBBB?9949A@9=>7788*887<89999(8939ABCDA?==18069<;1818?AAA>AA????@?B?AAA=@CD=??BCBDCBBCBBAAABAAABBCCB@>=:=?>>==;;;A<A<??===
@ATNG8:00206:04885
GATGGTAGTGTCATATGAGAGTGTGTACTCATTCGTTTCGGAAGAGACAGGTACGTTTAATAGTTAATAGCGTAACTTCTTTTTCTTTGCTTTCGTGGTATTCTTGCTAGTTACACTAGCCATCCTTACTGCGCTTCGATTGTGTGCGTACTGCTGCAATATTGTTAACGTGAGTCTTGTAAAACCTTCTTTTTACGTTTACTCTCGTGTTAAAAATCTGAATTCTTCTAGAGTTCCTGATCTTCTGGTATGACTAGTGTACTACTACCATCGAATGAGGTTAGTCT
+
CCCC?CBBBA?;A<<<<>@@BAAAB@@@@A;;5;59>:=A<=<==BBCCC@BA<;;;4;8<>;?:B=@==77/0)/;6:;=<;*///)4>:;3;;DC?CCD?@A?ABBBCD:;;DDABCC9;;B<@;@BA?@ABA;@B@>:>@@:99@@BBCCCCC@@<@@@=AA=A<@@BB<;;BA>A>@@@7=<@9999:9':??@B6;;;:@@>?>@29999$9999929<@@;90000/927299<=9945594><;?>@@@996@D@BBBBCCABDCCC=@@CF@C?BCBCB
@ATNG8:00206:04918
GATGGTAGCGCACACATAGATACAGTACTCATTCGTTTCGGAAGAGACAGGTACGTTAATAGTTAATAGCGTACTTCTTTTTCTTGCTTTCGTGGTATTCTTGCTAGTTACACTAGCCATCCTTACTGCGCTTCGATTGTGTGCGTACTGCTGCAATATTGTTAACGTGAGTCTTGTAAAACCTTCTTTTTACGTTTACTCTCGTGTTAAAAATCTGAATTCTTCTAGAGTTCCTGATCTTCTGGCTCTCGTAGACAGATACTACCATCGAATGAGGTTAGTCT
+
CDDD?CCBBBCBBBBBCCCCECBBCCCCCCCD?BBBC=CC@C@CDDDCCC>CCCCC@C?BBBC?C@CCCCBBBCC@CBBBB5BE@BBBC=BBCD@CCC@CC@BAACBC@CCCCCBBD?CCC?C=CCCCAAAC?BBDC?CCCCCCCCDBBCDBBAA@CCC?CB@F@BBBBCCCCC?A:9::6:>B=:::::*:CCCD>AACCCIDHBB?BBBB2BABCC@CACD@BCCCCBB?B@CCCC@@>@CC@CCAAABBBCC@@@DAABBBB?BBBCC@CB@@>A@CCBBB
@ATNG8:00208:04908
GATGGTAGGACGAGCGTCTGAGAGGTACTCATTCGTTTCGGAAGAGACAGGTACGTTAATAGTTAATAGCGTACTTCTTTTTTCTTGCTTTCGTGGTATTCTTGCTAGTTACACTAGCCATCCTTACTGCGCTTCGATTGTGTGCGTACTGCTGCAATATTGTTAACGTGAGTCTTGTAAAACCTTCTTTTTACGTTTACTCTCGTGTTAAAAATCTGAATTCTTCTAGAGTTCCTGATCTTCTGGCGCGTATGTATGTCGCCTACCATCGAATGAGGTTAGTCT
+
@@BA?BBC?BBB;65;;>@?ABAB>BCCCCCCACCBC=CC@E@CA@@BDEAFDCBC@B?ABDC@CAICCCCC@@B<9;;;;;%;9894:9,9::A8B@@B@E;;;CECC@CBBBBBBD>BBB@B?BDDDBAAB@CCCD?CCCAABCCCCBBB@@@C??::7;A=A?BBCDEEFCC>B;<;<.;>C@GCJFI5EABAA>BCECKGCBBC@CBCC2BA@AD@C@CC@CCCCCCC@C@CBBBBB?BBCACCBAAA@A@CCCBCCC@CCC?@@@BA=999A?A?CDBCB
@ATNG8:00210:04884
GATGGTAGTCTCAGATAGTCTATAGTACTCATTCGTTTCGGAAGAGACAGGTACGTTAATAGTTAATAGCGTACTTCTTTTTCTTGCTTTCGTGGTATTCTTGCCTAGTTACACTAGCCATCCTTACTGCGCTTCGATTGTGTGCGTACTGCTGCAATATTGTTAACGTGAGTCTTGTAAAACCTTCTTTTTACGTTTACTCTCGTGTTAAAAATCTGAATTCTTCTAGAGTTCCTGATCTTCTGGCTCTCGTAGACAGATACTACCATCGAATGAGGTTAGTCT
+
94445::4;94:9;;;;>>>@@>>AA=DEDBB>AAAA<@A?B@DCCCBBB?B@???;?;<6698B9?<<AAC@CC=9;;;;)4A<BBBB=C;;6>>B@8<<;00+.:.0+00/:9:<>:=<<8<:=;;??;;=:=BBC@A;;;CC;00000/0///)///)4<5:.44555:;;<8<<<::+;5;599999(99==?6>>CA@@@B@?4;;;;*;@?@@?@@CE@B@@@EFD@C?;;:BBB5:;;2:B:;:CCCCC@@<=>>==<;7;:985=;@@B;@<A;:;;
@ATNG8:00211:04924
GATGGTAGCGCATATCAGCGCAGCCCAGAAGATCAGGAACTCTAGAAGAATTCAGATTTTTAACACGAGAGTAAACGTAAAAAGAAGGTTTTACAAGACTCACGTTAACAATATTGCAGCAGTACGCACACAATCGAAGCGCAGTAAGGATGGCTAGTGTAACTAGCAAGAATACCACGAAAGCAAGAAAAAGAAGTACGCTATTAACTATTAACGTACCTGTCTCTTCCGAAACGAATGAGTACGTGTGCGACGTGTCTCCTACCATCGAATGAGGTTAGTCT
+
AAAA?B@@@BBBBCCCCEECB@@@@;@@@=ACCCAA?@?BB;;;@B?BC@C@BCCAAAA@0@<000000/=>EG<=B=@@@@+<B?B@BLM;ECC@CCCCBCCBB@B@DE@ECC?@@@;;;BBBC@AABBCCADCCB?BBDCDCBA?CGDAA?BCCCCCCB@BCCCBA=@@<????CCCCC=???;?BBBB3BB?99:BBBBBC?B?AAAB?C?A=BCCBCCBBBBB@B@BBC>CBB;;:BBBBDAAAA:99@A@ABBAAA?CCC?BABBB?B?>>;><@CCBB
@ATNG8:00214:04924
GATGGTAGCGAGCGAGTGTGTATACCAGAAGATCAGGAACCTAGAAGAATTCAGATTTTTAACACGAGAGTAAACGTAAAAAGAAGGTTTTACAAGACTCACGTTAACAATATTGCAGCAGTACGCACACAATCGAAGCGCAGTAAGGATGGCTAGTGTAACTAGCAAGAATACCACGAAAGCAAGAAAAAGAAGTACGCTATTAACTATTAACGTACCTGTCTCTTCCGAAACGAATGAGTACGATGAGAGAGCTCTCTCTACCATCGAATGAGGTTAGTCT
+
BBCD@DACBBBACCCBBBDECC@AA9=<B>BCB=>:5;7;:CCCC?CC@C?A?@@@?@@2@?BDBABCBBBBA9@=;;;;;*;A=A5;;;6;CCAICCBCDCCC@C?BB?CAA@CCCBCCCDA@@CCCCCB?BBBD?BBBB???B@D?BCC?CCCCCCDB?BBBBBB@BB?BBB;??@@@9???=@ABBB3BB@BAA>>??BB=A:=>>><@<?@CBB?BBBABBC?B????:?AA?AA@CA@?>?999988=79785::;;>>9995555>:;=6:59A@?>
@ATNG8:00218:04885
GATGGTAGCTCTGCTCTGACTCTCGTACTCATTCGTTTCGGAAGAGACAGGTACGTTAATAGTTAATAGCGTACTTCTTTTTCTTGCTTTCGTGGTATTCTTGCTAGTTACACTAGCCATCCTTACTGCGCTTCGATTGTGTGCGTACTGCTGCAATATTGTTAACGTGAGTCTTGTAAAACCTTCTTTTTACGTTTACTCTCGTGTTAAAAATCTGAATTCTTCTAGAGTTCCTGATCTTCTGGTATACACACTCGCTCGCTACCATCGAATGAGGTTAGTCT
+
BCCFACB??@B@@@@BCCCBBCCCCCCCCBBB@B@AC=CC?C?CABBBBB@DD@BBADACBBB@EACCCCCCCCC@CCCCC5CC?B@@@:@B@A?BCE?CC;;;@DHL@BBBBBEDD?AAB?C@DCCBCBCC@BBBB@CCCCCCCCCCBBB@@@C?BBB@BC@C@BBBCCCCCC@CCCCC=CEGACCEED5ECAAA=ABBBBCDAAA@BCBC5BAAA@=@?BC?BBBBCBC?C@CCCBBB@BAB>BBCCCCCBBBBB@A@BBBCC?BABBD????C@BABCCBB
@ATNG8:00218:04901
GATGGTAGGTGCACATGAGTGTATCCAGAAGATCAGGAACTCTAGAAGAATTCAGATTTTTAACACGAGAGTAAACGTAAAAAGAAGGTTTTACAAGACTCACGTTAACAATATTGCAGCAGTACGCACACAATCGAAGCGCAGTAAGGATGGCTAGTGTAACTAGCAAGAATACCACGAAAGCAAGAAAAAGAAGTACGCTATTAACTATTAACGTACCTGTCTCTTCCGAAACGAATGAGTACGATGAGATCTCGTGTGCTACCATCGAATGAGGTTAGTCT
+
CDBB?BCB?BBBBBBBBBECCCCCB?BBC@GCBBBB?B@CBBBDCDACC@C@BDDBBBBB5A?BCBBBBBBDDH>BB;:;:;*;C=C;AAA9@AB@BCDBBACCC@D?BB@BBB>BCCBBBBCABBCCCCCC@BA@@=@AAACB;;8;@CBB@BCBDGBCB?BDDCBB???<?BB;??AAA<BBB@BBBBB3BB?B???A@BBB497:BAA:>:>ABAB=;;A@@BGDG@CBC=CDD@@@@BBBB??>A@@@AA@@@@@???AB@?A?8884;B??=??AA@@@
@ATNG8:00218:04909
GATGTAGCGCGACGAGCGTAGACCCAGAAGATCAGGAACTCTAGAAGATTCAGATTTTTAACACGAGAGTAAACGTAAAAAGAAGGTTTTACAAGACTCACGTTAACAATATTGCAGCAGTACGCACACAATCGAAGCGCAGTAAGGATGGCTAGTGTAACTAGCAAGAATACCACGAAAAGCAAGAAAAACGAAGTACGCTATTAAACTATTAGCGTACCTGTCTCTTCCGAAACGAATGAGTACTGCGTCTCACTCTCGCCTACCATCGAATGAGGTTAGTCT
+
884444:44944;;====<>;;;;3;==8<?@@@@:@79:A@:9:=:837:7///;;;+;8;77><8;97;<37344444$5;6;.555&5559>C>BAA>44055:;7:5504<455<<>;665;=599>@@@?;<<<00/7=:?<A:929A?>958B>888?:=8=98<<<>CBBBBB5===:::>>>'//0)000675522+22'2222.55559882899555;5:42..'.33././///7:;:<;;?C==>>>A8838??67778;68;;=9=9=>><<
@ATNG8:00219:04887
GATGGTAGCTCTGCTCTGACTCTCGTACTCATTCGTTTCGGAAGAGACAGGTACGTTAATAGTTAATAGCGTACTTCTTTTTCTTGCTTTCGTGGTATTCTTGCTAGTTACACTAGCCATCCTTACTGCGCTTCGATTGTGTGCGTACTGCTGCAATATTGTTAACGTGAGTCTTGTAAAACCTTCTTTTTACGTTTACTCTCTTGTTAAAAATTGAATTCTTCTAGAGTTCCTGATCTTCTGGATATGAGTGACTCGTGCTACCATCGAATGAGGTTAGTCT
+
8:<<?BABABADBABDDBBBECDDDBBBCBA@>@BAB=BC@B?BCCCDDD@@CCCC@C@CCBB@C@CGCCECCCC@CCCCD0CD@DBCB>CBAA>BCC?CC>@@@BBC@CCDDCCCB@CCC?A?BFFCBA@@?CCDD?DBBBBCCCCCCCBA@@@?BBB?BB?B?ADDDCCCCC?B;<;<6<>C>;;;;:*;CAAB>BBCCCAA=@A5;;;;*;>BC@B@BC@CDCCAAAAD?AACCDD@@@A@CDCBBBBBBBBBBC@??BAA>AAABB?BCCC=A?BCBBB
@ATNG8:00219:04919
GATGGTAGTGTGTCTCTGAGAGTAGTACTCATTCGTTTCGGAAGAGACAGGTACGTTAATAGTTAATAGCGTACTTCTTTTTCTTGCTTTCGTGGTATTCTTGCTAGTTACACTAGCCATCCTTACTGCGCTTCGATTGTGTGCGTACTGCTGCAATATTTTAACGTGAGTCTTGTAAAACCTTCTTTTTACGTTTACTCTCGTGTTAAAAATCTGAATTCTTCTAGAGTTCCTGATCTTCTGGACAGAGTGTGCAGATACTACCATCGAATGAGGTTAGTCT
+
;?>>?CCCCCCCCCBBBBBBCCDCCCCCDCBB?BBBC<CC?C?CCCCCCC=BBBDD@D=BBDD?C?CCCCDCFEC@CCCCC1CD@CBBC>BCBB?BBB?BD>:9;CCCBCCCCCCCC@BBB@C?CECCBBBC?BBCC?CCCCCCBBBCCCCAAABACBABA8@<@ABCCBDCC?BAAAB9@<?=??@@@,@BAAB=BBBAAAA???=CA@A2@???C?C?BB?BBBBBBB?C?CBBBDE=??A>=AACCBBAAABBBBBBABBB?>>>BB@BBBB@B@BCBA@
@ATNG8:00220:04925
GATGGTAGGTGCACATGAGTGTATCCAGAAGATCAGGAACTCTAGAAGAATTCAGATTTTTAACACGAGAGTAAACGTAAAAAGAAGGTTTTACAAGACTCACGTTAACAATATTGCAGCAGTACGCACACAATCGAAGCGCAGTAAGGATGGCTAGTGTAACTAGCAAGAATACCACGAAAGCAAGAAAAAGAAGTACGCTATTAACTATTAACGTACCTGTCTCTTCCGAAACGAATGAGTACTATGTAGAGCTCTATACTAATCGAATGAGGTTAGTCT
+
CCBC@CFD?BAA@BCCBBBAAACBC?CBB?CBBBCC?B?BABCCCC@CB@B?BBBBBCBB5C@BBCDCBDA;;:7;A@BIMM5CC?B@CFF<CCB?A@@@@CC::8;>AA?CBC@CCBABDCBBCCCCCCBB?BCCC?BAACCCBB?CAC@@>?CBABCBA>ACCCBB?BB@BBB@BBBBB>AAA;@AAA@3AB?@>>>BBCBB?B@BB??<@<??CCCBCCCA@AB?B@BBD>CCC?AACABBCBBBBBBBAAABBBBBBBBB?DAAA:>>>=:=:>BB??
@ATNG8:00221:04910
GATGGTAGCGCACACATAGATACAGTACTCATTCGTTTCGGAAGAGACAGGTACGTTAATAGTTAATAGCGTACTTCTTTTTCTTGCTTTCGTGGTATTCTTGCTAGTTACACTAGCCATCCTTACTGCGCTTCGATTGTGTGCGTACTGCTGCAATATTGTTAACGTGAGTCTTGTAAAACCTTCTTTTTACGTTTACTCTCGTGTTAAAAATCTGAATTCTTCTAGAGTTCCTGATCTTCTGGGTGTATCAGCGAGTATCTACCATCGAATGAGGTTAGTCT
+
99;;8?A@CBBBCCCDDBCCBAAABBBABB;;8;BBC=BB:949=>>CCC>B=BAA=@@CAA@6;7:DAAABBBB?CCDCC09;65:?D:@?AD@BBB>BF7;;CBBD@DDCCCCCC<;;CAC@FDAAA@@@<@AAA=AACCCBBBB;;;AA;<;?CAA=@@=@6;;BCBCCDC@B@@@@7A?B?BCEEH5DDCCD=AABBBCB@<;5;@@A,@A@AHAGGEE?BCCCBBB?C@BBB@AA@BCFF>AACCBBBBBBBBCCCCBBCACCABA?;;;C>B=BAA@@
@ATNG8:00225:04925
GATTAGGCGAGAGTGAGACGCAGTACTCATTCGTTTCGGAAGAGACAGGTACGTTAATAGTTAATAGCGTACTTCTTTTTCTTGCTTTCGTGGTATTCTTGCTAGTTACACTAGCCATCCTTACTGCGCTTCGATTGTTTGCGTACTGCTGCAATATTGTTAACGTGAGTCTTGTAAAACCTTCTTTTTACGTTTACTCTCGTGTTAAAAATCTGAATTCTTCTAGAGTTCCTGATCTTCTGGGCTGCGCTGATATGCGCTACCATCGAATGAGGTTAGTCT
+
A?@7@@=@CABBCBCCCC:69CCCCDDDCC=B9:;7;B?C?CBBBCCD@CCCBB@B@BB@C?C@DCC@AAAA@>::9:9.3?7C@AA<ABBC@BCB?AA7::8@AC@@??BBBBB?BBB?B>>>AA@@>>:=B@@7;;B:??>>>ABBBAAAC=9:9?BB<;8;@AB@ABAA><<<<=2=9?:=====+=>>>@8==@A>=>>8818:<:);886=:?:??=A;;;>>><?<???@?>566::1:/--=---===;????;;;5;76661///=9@9=:7;;
@ATNG8:00230:04929
GATGGTAGTGTCAGTGCGCGTCGTCCAGAAGATCAGGAACTCTAGAAGAATTCAGATTTTTAACACGAGAGTAAACGTAAAAAGAAGGTTTTACAAGACTCACGTTAACAATATTGCAGCAGTACGCACACAATCGAAGCGCAGTAAGGATGGCTAGTGTAACTAGCAAGAATACCACGAAAGCAAGAAAAAAGAAGTACGCTATTAACTATTAACGTACCTGTCTCTTCCGAAACGAATGAGTACGTGTGACGTACGTGAGCTACCATCGAATGAGGTTAGTCT
+
<<<>:A<ADBBABABB?BBBC>A@@<===7;;<@?;6?=>>=@A;;7;?>B?:;8;;;<;,<:?=?983788;;3;7;;?@@0@C@D?C??2=BBABCCB@==00,/7996=0:7:BBBBCBB99999@AAA?CBCC@CCCBBCAB=B>BBB>AAEFCCCE@??@000600*/>:(/7<;7.733,////0/%/:6///88689917122276=6525<:384333996<49=;8:995:;:::8333899:9:::888:33387718333:6;;::4848;;37
@ATNG8:00234:04899
GATGGTAGTGTCAGTGCGCGTCGTCCAGAAGATCAGGAACTCTAGAAGAATTCAGATCTTTAACACGAGAGTAAACGTAAAAAGAAGGTTTTACAAGACTCACGTTAACAATATTGCAGCAGTACGCACACAATCGAAGCGCAGTGAGGATGGCTAGTGTAACTAGCAAGAATACCACGAAAGCAAGAAAAAGAAGTACGCTATTAACTATTAACGTACCTGTCTCTTCCGAAACGAATGAGTACACATCGTCGTGTCGTGCTACCATCGAATGAGGTTAGTCT
+
:;896;;;=@<<==BBBBCCCDCCB@CIFACC<;;C@C?@@A@A>><:94:<@@??A?@@9@=@@?BBA@A???9?ACCDDD3@@=>5;;;59@A???AABA::9=A<994:??:?ABBBEDDCCBCCCCCC@BBBA?CBABBBBB;;6;A?=@ABCBBBB@BAA999>@A=@BA9??@@@8?::39:::9(6=7<<>>>>>@@=B<;;;A=A5;;B;;8;BABCCC@C?AAA<ACB@BABA???ABCBCCBBBB@@@A@998AB>BBA@?;>?@@=@;?@>88
@ATNG8:00236:04888
GATGGTAGCTCTGCTCTGACTCTCGTACTCATTCGTTTCGGAAGAGACAGGTACGTTAATAGTTAATAGCGTACTTCTTTTTCTTGCTTTCGTGGTATTCTTGCTAGTTACACTAGCCATCCTTACTGCGCTTCGATTGTGTGCGTACTGCTGCAATATGTTAACGTGAGTCTTGTAAAACCTTCTTTTTACGTTTACTCTCGTGTTAAAAATCTGAATTCTTCTAGAGTTCCTGATCTTCTGGGTGCGCTACAGTCTCTCTACCATCGAATGAGGTTAGTCT
+
<<>>?BCCA@;?BBCBBB@ABCICCCECCB;;7;?;>8>D?B@DDCCCCC@ABACA@C?BA9;6<?BDCC==<==9===BB5=E?BBCE?EABA@CCC?BC8;;@CCCACCCBBBBA<@@B?B?CCCBEHDC?BBBD?BBBCCBBBBBBBBA@?B=?;:;B>A?CAABCCBBB?@@@@@7B?C>BBBBB0BBBBB=BAA@BA;;:>4::::*;@?AA@B?CC@BAABBBB?A?ABBCBC=@@AA:@@@BBCCCCCBBBCBCCCB?@@@@A=;;;@<@>ACCDC
@ATNG8:00238:04902
GATGGTAGACATATCGTACTCTCTGTACTCATTCGTTTCGGAAGAGACAGGTACGTTAATAGTTAATAGCGTACTTCTTTTTCTTGCTTTCGTGGTATTCTTGCTAGTTACACTAGCCATCCTTACTGCGCTTCGATTGTGTGCGTACTGCTGCAATATTGTTAACGTGAGTCTTGTAAAACCTTCTTTTTACGTTTACTCTCGTGTTAAAAATCTGAATTCTTCTAGAGTTCCTGATCTTCTGGGCTGCGCTGATATGCGCTACCATCGAATGAGGTTAGTCT
+
AAA>@BAABBDDCCBBBBCCCCFFCCCBCC@@?@EDE>BB@B?BBBBBDD@CCBBB?C?BBBB?B?BBBBBBBBB?@B===+BB?C>:;7;00/5>::7<A;89:CCC@BBBB?>??;A@@;@=??><<:::<A???;??AA@@@>??A???;;=<9:9:<<6=<@AAA@@@AA8>>DCD5A=A8:::::+:AAAA:?>==@=>=>>;>AAA/A;;;F<@<@@=B@@@@@@:>:=@@@;;8;?AE;D::;>>>@@A@@@@@@A=;:=@AAA;:;:@;@<?>>>@
@ATNG8:00238:04919
GATGGTAGTGATACAGATCAGACACCAGAAGATCAGGAACTCTAGAAGAATTCAGATTTTTAACACGAGAGTAAACGTAAAAAGAAGGTTTTACAAGACTCACGTTAACAATATTGCAGCAGTACGCACACAATCGGAGCGCAGTAAGGATGGCTAGTGTAACTAGCAAGAATACCACGAAAAGCAAGAAAAAGAAGTACGCTATTAACTATTAACGTACCTGTCTCTTCCGAACGAATGAGTCTGCGTCTCACTCTCGCCTACCATCGAATGAGGTTAGTCT
+
BBBB@C<:<CBCCDDDCAAAHCCCC@CCC@BBAC;;:;:CCCBBCC@BC?C@BBA?>???)>;BBDCCCBBBBB=A@;;;;;*;C>?5;;;&9@@=BCBCCJCBB@B@CD@CCC@BBBCCCCDCCCCCCBBB?CDD@BAA@ABBBC<A>ABB?BCEBBBCC@BAABBB@CB?BB@;>>9999+9::3:EFED2BC?C@@ACFDB@7;5::>>5;5;=AAB?AABBBBB?B?BB@CAA>ABCCBBBCDCABABAAAABBBB?AAB@BBCBB@BB@?<??BBBBB
@ATNG8:00239:04917
GATGGTAGGCGAGAGTGAGACGCAGTACTCATTCGTTTCGGAAGAGACAGGTACGTTAATAGTTAATAGCGTACTTCTTTTTCTTGCTTTCGTGGTATTCTTGCTAGTTACACTAGCCATCCTTACTGCGCTTCGATTGTGTGCGTACTGCTGCAATATTGTTAACGTGAGTCTTGTAAAACCTTCTTTTTACGTTTACTCTCGTGTTAAAAATCTGAATTCTTCTAGAGTTCCTGATCTTCTGGATATGAGTGACTCGTGCTACCATCGAATGAGGTTAGTCT
+
?@C>?BCC?BBBBCBBDCCDEDJCCCCBCCCB?ACCD>DD?D>AADCDCD>BBA@@?B?BCBB?B?CBAABBCBB>BBCCC3BC?B===<>BBB@CBB>@@:<<>CCC?AAACCC@@=@BC;A;@@@@@@??=AA@?9@>A>;;<@AAAAA===A;??A=AA<A;@@AAA>>>@<@@@AA5A=A;@@AAA/A>888*//9///;::=5:;;;+:@A@A<@<>=:>A==>@A<@<@@AAAB6;;B<@@@A@;::>AAAAA???AAA<@>>>A69:9:4:5::B>>
@ATNG8:00240:04910
GATGGTAGCACGAGTCACTCATATCCAGAAGATCAGGAACTCTAGAAGAATTCAGATTTTTAACACGAGAGTAAACGTAAAAAGAAGGTTTTACAAGACTCACGTTAACAATATTGCAGCAGTACGCACACAATCGAAGCGCAGTAAGGATGGCTAGTGTAACTAGCAAGAATACCACGAAAGCAAGAAAAAGAAGTACGCTATTAACTATTAACGTACCTGTCTCTTCCGAAACGAATGAGTACTATGTAGAGCTCTATACTACATCGAATGAGGTTAGTCT
+
::4526;>=BBB=BBBD;;:FCBBB@@@@;>>@B;;6:=BAACBBC=;:6;2:???<==='4.5<<@ACB997=6=<==999(9=8949;;0;BD?AABACBCCC@C@;;5;@@9?@CCCCDDCCBBCCCBB>BC@@>@CCCBBBCAE@C;;8;AA@BBBB?BBA@AB;??;<=<299AAA=BAB>BABBB3BB@DABADA???=B5;;:;5;9>>@@@<@@@??>A<?=>BC>BA@>BBBBB>>>@>?>989@=;///8868<<>A==>=;??B?A>BA???
@ATNG8:00240:04925
GATGGTAGCACGACACGACGATGTGTACTCATTCGTTTCGGAAGAGACAGGTACGTTAATAGTTAATAGCGTACTTCTTTTTTCTTGCTTTCGTGGTATTCTTGCTAGTTACACTAGCCATCCTTACTGCGCTTCGATTGTGTGCGTACTGCTGCAATATTGTTAACGTGAGTCTTGTAAAACCTTCTTTTTACGTTTTACTCTCGTGTTAAAAATCTGAATTCTTCTAGAGTTCCTGATCTTCTGGTAGAGCGTGCATATATCTACCATGAATGAGGTTAGTCT
+
898:6<88::::::<?;:;666B9;9A;;=9;9;CEF>FHAC@AA@BBBA<@@C99498@@??9?:=ABBBA@9<4333333#386888=6:<@C@BAA=AA=AACCDE?B>??ABBA?BBB@B@;;;AC;;;<>>>@7;;B>>>@@@@@===@@@<???<@@7;5;AC=>=AAA8;9;;;-:49499999(9:5566'5:7777:922+/555'3...3.34:;05555;99:96:>;//////86A<>==>@;::>>==>?>BAA:==@B<A>>><@<@?:::
@ATNG8:00241:04881
GATGGTAGGCGTGTGAGAGTCTGCCCAGAAGATCAGGAACTCTAGAAGAATTCAGATTTTTAACACGAGAGTAAACGTAAAAAGAAGGTTTTACAAGACTCACGTTAACAATATTGCAGCAGTACGCACACAATCGAAGCGCAGTAAGGATGGCTAGTGTAACTAGCAAGAATACCACGAAAGCAAGAAAAAGAAGTACGCTATTAACTATTAACGTACCTGTCTCTTCCGAAACGATGAGTACGAGAGTCAGAGCAGACTACATCGAATGAGGTTAGTCT
+
ABBA?BCD?BBBCCDCBBCCCCABB=BBC@CD@ABCAB?BBCCCCD@CD@B?BCCCCDDD2C?BBCCBBBDA@?8=>;>===.>?8?>BAB9BBB>A@??BCC>><>>@@;<=>9<=AA??=?AA>>>=;;>9>??C<>=???A@>:@=B?B=@BBBCAAA?BBCCCC?AA?CBB;>>777*9>>;AAAAA/9:49>AAAAAAB;?:?AAA;A;;;;<==BB@@>>><@<@;;6:00000@;??AAABBBBBBCBBBB?@ABA>>>??<????<>=B=>>B
@ATNG8:00241:04907
GATGGTAGCACGACACGACGATGTGTACTCATTCGTTTCGGAAGAGACAGGTACGTTAATAGTTAATAGCGTACTTCTTTTTCTTGCTTTCGTGGTATTCTTGCTAGTTACACTAGCCATCTTACTGCGCTTCGATTGTGTGCGTACTGCTGCAATATTGTTAACGTGAGTCTTGTAAAACCTTCTTTTTTACGTTTACTCTCGTGTTGAAAATCTGAATTCTTCTAGAGTTCCTGATCTTCTGGTCTACTACACTGTACTCTACCATGAATGAGGTTAGTCT
+
CCBC@CBBBA?=:5//77//////45;;;==B?:9:C?CCAC@B;;:BBA<@@@00,/277//)/69<@C@A?;;799999)=<8888=6=5658<::6==9487=>C578BCCCB@=@00/6788:568@:>>>=:>==;;;===@@B;;;@@<====AA=B=??;888><<8=@AAA6A:>0787777%777:@29:>7;56//.27999.768//)/58849?>@>>==B<>>>>>>5;7717///773-//;;;66;AA=946656,22,,(,(,4333
@ATNG8:00241:04927
GATGGTAGGACGAGCGTCTGAGAGGTACTCATCGTTTCGGAAGAGACAGGTACGTTTAATAGTAATAGTCGTAACTTCTTTTTTGCTTTGCTTTCGTGGTATTTCTTACTAGTTACACTAGCCATCCTTACTGCGCTTCGATTGTGTGGCGTACTGCTGCAATATTGTTAACGTGAGTCTTGTAAAAACCTTCTTTTTACGTTTACTCTCGTGTTAAAATCTGAATTCTTCTAGAAGTTCCTGATCTTCTGGGCTGCGCTGATATGCGCTACCATCGAATGAGGTTAGTCT
+
::::7<;>7@::=><<<?A>@<<=6<<0----///:1:>7:35444//727////9/606-//-388-/////2996555555#559>0;9:;.///727///)//)//799;7<<<;;;==7;;<:>7<;BBC@>>;B:99:900/0)/777///-----(---0553709944455557<>>>>>)5.5.55:::$55<;<2</-------/)///&/5555.58<<45////)/:)/)/::444.449909555::55556;<<<;<;=9=<5555::::5<045==<
@ATNG8:00241:04928
GATGGTAGGCGAGAGTGAGACGCAGTACTCATTCGTTTCGGAAGAGACAGGTACGTTAATAGTTAATAGCGTACTTCTTTTTCTTGCTTTCGTGGTATTCTTGCTAGTTACACTAGCCATCCTTACTGCGCTTCGATTGTGTGCGTACTGCTGCAATATTGTTAACGTGAGTCTTGTAAAACCTTCTTTTTACGTTTACTCTCGTGTTAAAAATCTGAATTCTTCTAGAGTTCCTGATCTTCTGGTGTCTGATCTGTATCACTACCATCGAATGAGGTTAGTCT
+
BCCC?BCD@CACBBEDCCBCCDDCBCCCCCCC@BBFF=BB@C?C@@@DCC?BBBBB@B@BBBD?B>AABAAACCB?ABBBB1BB?CCBA;???A>ABC@CC>==>BBB?BBBBBBBB<??A;?;AA@@@@@@<@AAA<>>>>><>>@A@AAA?@?<?>><>@=@;??AAAA?@?:>>A@@5@<@<>>@@@/@A:9:19/////<::>;????/?>>>E<@7;;:=>>B>>>8<8;AAA>=:=AA=AAA>==>@AA>>>@?@??AA<A???@<96680606;///
@ATNG8:00246:04914
GATGTTAGGAGACACGTCGCACACGTACTCATTCGTTTTCGGAAGAAGACAGGTACGTTAATAGTTAATAGCGTACTTCTTTTTCTTGCTTTCGTGGTATTCTTGCTAGTTACACTAGCCATCCTTACTGCGCTTCGATTGTGTGCGTACTGCTGCAATATTGTTAACGTGAGTCTTGTAAAACCTTCTTTTTACGTTTACTCTCGTGTTAAAAATCTGAATTCTTCTAGAGTTCCTGATCTTCTGGGCAGACTCTCACACTCCTACCATGAATGACGGTTAGTCT
+
::88968<9::::@;;8<<</0/<///;<>AA;=0000'.-(-(--(-777749;::>7?5;BA@<@@BCCBB??:<8;;;;;)434:::?3?BBB@CCB?BB9::8AAA498??@@@@:>?A?@=B@@><;;@=>>?@188=;;;A888???>>>@;8888==8=8===9:898=-//999-9495@@CCC/A>>>B377=:;:??AA8::99*7///9494=><>>>A???<A=>>>>@@;;<==6=///99;<@@@@A==9===-//774;@///1716:966
@ATNG8:00248:04890
GATGGTAGACATATCGTACTCTCTGTACTCATTCGTTTCGGAAGAGACAGGTACGTTTAATAGTTAATAGCGTACTTCTTTTTTCTTGCTTTCGTGGTATTCTTGCTAGTTACACTAGCCATCCTTACTGCGCTTCGATTGTGTGCGTACTGCTGCAAATTGTTAACGTGAGTCTTGTAAAACCTTCTTTTTACGTTTACTCTTGTGTTAAAAATCTGAATTCTTCTAGAGTTCCTGATCTTCTGGGCTGCGCTGATATGCGCTACCATCGAATGAGGTTAGTCT
+
BCA>@BB??@BBBABADBBBEEC;;9BBB@;;4:?AC=>C@D@CCECDCC?CAA773(3-33:<6;<ACBAAA@893333333#3838998(37773:7703?=?@A@@A47:BB?C>><>AB:>:=@@@@@@@<@A?>4::<<:::?A@@@;;:<<<5=7==5;5;:<>>=GCJ?AA@<<+9495;<>>>+>><<A999ABC699AA=@>@>+>996C@C@CC?BBACCCB@B@BBAAAC400;;7:000?;;:CCCAA@??BAA?A@@@B=???B?B?BB888
@ATNG8:00249:04909
GATGGTAGCACGAGTCACTCATATCCAGAAGATCAGGAACTCTAGAAGAATTCAGATTTTTAACACGAGAGTAAACGTAAAAAGAAGGTTTTTACAAGACTCACGTTAACAATATTGCAGCAGTACGCACACAATCGAAGCGCAGTAAGGATGGCTAGTGTAACTAGCAAGAATACCACGAAAGCAAGAAAAAAGAAGTACGCTATTAACTATTTAACGTACCTGTCTCTTCCGAAACGAATGAGTACTATGTAGAGCTCTATACTACCATCGAATGAGGTTAGTCT
+
55<=;ECCBBBCAABBDCDDB?AAD?CBC@CBBBBB>B@CCCBBBC@CF?B>BCCCBCDD3C@CCBAAAAA???7??@ACCC1CC?C2:;;;*;BB>BBACACBBB>B@GD@CCD?BACCBCCCCCBBBBBBC@CBBC@BBBBBCBC@C@CAA?BBCCCBBB@BBBBBB@CC?>>?<?@9::,8<<899:9::%9>;>:79@CCAA;?:::886*648>B@@>@BAAA??<??BAD>BCB?BBCBBBBABBCCBBBA?@??<<<888@<@BBBB<>@@A30*0=000
@ATNG8:00249:04924
GATGGTAGCGCACACATAGATACAGTACTCATTCGTTTCGGAAGAGACAGGTACGTTAATAGTTAATAGCGTACTTCTTTTTCTTGCTTTCGTGGTATTCTTGCTAGTTACACTAGCCTTCCTTACTGCGCTTCGATTGTGTGCGTACTGCTGCAATATTGTTAACGTGAGTCTTGTAAAACCTTCTTTTTACGTTTACTCTCGTGTTAAAAATCTGAATTCTTCTAGAGTTCCTGATCTTCTGGAGATACACATGATACTCTACCATCGAATGAGGTTAGTCT
+
CCCC?CCBBBCCCBBCCCDDEDCCCCCDCDBB@CBCC=CC@B@BCDHFFF@CCBBBBEACBBD@C@CDDCAAADD?CCCCC5CE>@@BC<@BBB?BAA=AG9;;BBBD@CCEEDCCC?B?C@D@CCCCCCBB?BCCC@CBBCBBBBBDCCCAABD@CAA?BD@C?CCBBBCCDC@C;;;;.<>A>CAAC@0ADCFC;;;CGLCCCCC=AAAA2ACBAA@A@DD@BCCDDBB?C@CCBBBB?BAC>CBBBCBBBCCBDCCCCCCBB@BBBBB?BCDC?B@BCBBB
@ATNG8:00202:04967
GATGGTAGACACGTGTGCTCTCTCGTACTCATTCGTTTCGGAAGAGACAGGTACGTTAATAGTTAATAGCGTACTTCTTTTTCTTGCTTTCGTGGTATTCTTGCTAGTTACACTAGCCATCCTTACTGCGCTTCGATTGTGTGCGTACTGCTGCAATATTGTTAACGTGAGTCTTGTAAAACCTTCTTTTTACGTTTTACTCTCGTGTTAAAAATCTGAATTCTTCTAGAGTTCCTGATCTTCTGGCTCTCGTAGACAGATACTACCATCGAATGAGGTTAGTCT
+
AA@@=AA@@<===<<<<;;;>>=>>CCD>BBB?BACC=BB@C@BBBBBBD>CAIBA?A?BBBE@D?BBBBBB===7===??+4444BC=5@BBB?BBB=AA;999@?A8<874@?BA>8:89>:@@@>>>@@<@AAA=BAAA898;;=?AAB=;:5:<=8=A=B====?AA???<@AAAA6@<?=????>/=<9889)8=>>????>>:>EEH/???@@;@:==<@@@@;:;;>8>A<>>A:=>@<@;;;;;@===@AA====///17:99=8;;;?;@<==99/
@ATNG8:00203:04946
GATGGTAGCATCATGCATATCTCACCAGAAGATCAGGAACTCTAGAAGAATTCAGATTTTTAACACGAGAGTAAACGTAAAAAGAAGGTTTTACAAGACTCACGTTAACAATATTGCAGCAGTACCACACAATCGAAGCGCAGTAAGGATGGCTAGTGTAACTAGCAAGAATACCACGAAAGCAAGAAAAAGAAGTACGCTATTAACTATTAACGTACCTGTCTCTTCCGAAACGAATGAGTACGATGAGATCTCGTGTGCTACCATCGAATGAGGTTAGTCT
+
444505<<@BCBBBBBCCCGCCCBB@DBB?CCCD@?>@?BBC@@@C?CC=?<?ABAABCB2B@CAAABBCDCBB=@?:;;;;*;C=A>BBB7BBB>BBCBDDCBB>B@BB?BBB@CBBBCBBBBB@CCC;::;CCC@BBBCDDCC?B?BCC@AACCDCBA>@@@C??<?D<??C<@@99928@@;8;;=?.??:?ABBBCAAA?C;A@BC?B<AABBB>CB===BB?A<>>>7=AA?BBBBBBCCCBBBBBCCC8899@@@BCC?CCBBB?BBA@=@?999AA
@ATNG8:00208:04960
GATGGTAGTGATACAGATCAGACACCAGAAGATCAGGAACCTAGAAGAATTCAGATTTTTAACACGAGAGTAAACTTAAAAAGAAGGTTTTACAAGACTCACGTTAACAATATTGCAGCAGTACGCACACAATCGAAGCGCAGTAAGGATGGCTAGTGTAACTAGCAAGAATACCACGAAAGCAAGAAAAAGAAGTACGCTATTAACTATTAACGTACCTGTCTCTTCCGAAACGAATGAGTACTGCGTCTCACTCTCGCCTACCATCGAATGAGGTTAGTCT
+
BDCC?BBCCCC>CCCDBBBCCCEBB@BCD@CBBBCC@C?B@BBBB?BD@D@BBBAA@AA2A?BCBABACCBBB=BC=AABA2@@;@;ABB5??C>AABBAAB>=9==>>;>@=8>=>@@@>>=@@@@>>>@<A@@@<==>A??>><>:>>D@DBBBBBBB@BBBBCC@BC?BCC=@@ABA=A@@=;;;;;);@:@ABBBBAAD=?<?BBB@C?D>>>B?CBBBA9949=ABD>BCCABABA000AAA@A@AABBBBBBBC=ABD?DBABB=A9998>>9::AA
@ATNG8:00211:04932
GATGGTAGACACGTGTGCTCTCTCGTACTCATTCGTTTCGGAAGAGACAGGTACGTTAATAGTTAATAGCGTACTTCTTTTTCTTGCTTTCGTGGTATTCTTGCTAGTTACACTAGCCATCCTTACTGCGCTTCGATTGTGTGCGTACTGCTGCAATATTGTTAACGTGAGTCTTGTAAAACCTTCTTTTTACGTTTACTCTCGTGTTAAAAATCTGAATTCTTCTAGAGTTCCTGATCTTCTGGATAGCGACGCGATATACTACCATCGAATGAGGTTAGTCT
+
CCCC?CCCDCDBBBA@AAADGICCCBCBCCGG@CCDD=CC@D@DB??@CC@BAABC@D=?@@C@E?AAABBBBCC?BBBBB3BB?BBBD>BBAB>BBC@CC<779BBC=AAABBBBD>?=A<A=AA????@?<>>BB<@@@@??@@@@AAA>>>?<>>>=AA=A;A???AABBB;>>>BB5B;@<@AAAA/AA999*//8///<;<A<AAAA/A???B<B<@@;@AAA???;@=B???@@<>>><@@AAB?@?@@?@@AA@@@=<8:::>A=C=<<<A<?>=<<
@ATNG8:00211:04973
GATGGTAGTAGTACACTAGTCATACCAGAAGATCAGGAACTCTAGAAGAATTCAGATTTTTAACACGAGAGTAAACGTAAAAAGAAGGTTTTACAAGACTCACGTTAACAATATTGCAGCAGTACGCACACAATCGAAGCGCAGTAAGGATGGCTAGTGTAACTAGCAATAATACCACGAAAGCAAGAAAAAGAAGTACGCTATTAACTATTAACGTACCTGTCTCTTCCGAAACGAATGAGTACGAGAGAGCACACGTGTCTACCATCGAATGAGGTTAGTCT
+
<><<@B@AAEDDCCABBCCCDCCCC@@A@?BBCC;;9;?BCCD;;;<@@=C@CCB@@@@@0@>ACDBAA?@;99/9@;;:99$9<<>2695&5@@;?A?AAA@;;2;;@?=BBB?BF:9:CCCCCCCCCDCE@BBAA>AA@A:::?;@=B;;6:@A@CBBB@BCBABB?AB>BBA9:9CCD@AAA?BCCCC3?@<?CCB@;;@A3837>>=8=8<>@;;6:A>>?BB?D>AAA;@@@=@AABCFDCAAADBBBBBBAAAA888=>:?888C188;;5:6=?A>=
@ATNG8:00212:04933
GATGGTAGACACGTGTGCTCTCTCGTACTCATTCGTTTCGGAAGAGACAGGTACGTTAATAGTTAATAGCGTACTTCTTTTTCTTGCTTTCGTGGTATTCTTGCTAGTTACACTAGCCATCCTTACTGCGCTTCGATTGTGTGCGTACTGCTGCAATATTGTTAACGTGAGTCTTGTAAAACCTTCTTTTTACGTTTACTCTCGTGTTAAAAATCTGAATTCTTCTAGAGTTCCTGATCTTCTGGATAGCGACGCGATATACTACCATCGAATTAGGTTAGTCT
+
CCBB?BCBBBCCBBA@ABACLKFCCAAACCCC@BDDD>CC?D?BBDDDDB?BCCCC?C=AACD?B?BAAACABBD?>>??>1=A?ABBB>BDBB?BAB@BC;==>CCD?AAAAAAAA<>>@9>;@@@@@@@A;CAA@9>>A=<=>@@@@@A@@@@<@@@<AA<A<AAAAAB@@@;???DD5@=@;;;:::+;A===-//=///=;<@=AAAA/B???@=B<??=@@@B@>>:><??A@A@8;;@<@AAA@:::??>>>@?>?<:82:<<AA=A<@@;><>@@>>
@ATNG8:00216:04941
GATGGTAGGTGCACATGAGTGTATCCAGAAGATCAGGAACTCTAGAAGAATTCAGATTTTTAACACGAGAGTAAACGTAAAAAGAAGGTTTTACAAGACTCACGTTAACAATATTGCAGCAGTACGCACACAATCGAAGCGCAGTAAGGATGGCTAGTGTAACTAGCAAGAATACCACGAAAGCAAGAAAAAGAAGTACGCTATTAACTATTAACGTACCTGTCTCTTCCGAAACGAATGAGTACGATGAGAGAGCTCTCTCTACCATCGAATGAGGTTAGTCT
+
@BBB@CBC?@@@@BBBCCCDEBBBC@DAA>ACCB@@>A@BBBABCC@CD@B?BBCCDCDD0D?DCDDDBBBCBB8@B99999*9B;A=BBB<CDD@CBBDBBBA@<A?AA?BBB?BBCBBBCCCCBBBECCC@BBBC>AAAACCCC?C@CCC?CCCCCCCC?CCCBBB>BB@CCC<==BCB9>>=8<<;<=.>?=@>>>BBABB?B?BCAA<A<AACCC@CCBBBBD@C@CCC>CCD@CCBABBCCB>>>CCCBBBBBBBBBBBB?BBB@@=AA>>;>=?C:::
@ATNG8:00217:04943
GATGGTAGCTCACGTACGTCACACGTATCATTCGTTTCGGAAGAGACAGGTACGTTAATAGTTAATAGCACTTCTTTTTCTTGCTTTCGTGGTATTCTTGCTAGTTACACTAGCCATCCTTACTGCGCTTCGATTGTGTGCGTACTGCTGCAATATTGTTAACGTGAGTCTTGTAAAACCTTCTTTTTACGTTTACTCTCGTGTTAAAAATCTGAATTCTTCTAGAGTTCCTGATCTTCTGGACGACGCGCACTGACACTACCATCGAATGTAGGTTAGTCT
+
BBBC?CCCBBBBCBBFBBBBBCDDBBAA@;;7;AAJ=EC@CACDBBCFD@CCDCC@B@BECC@C@BCCDCAC<99999)9A>ABBC=AABB@CCC?CC;;;DCCDACCCCCDDD@CBB@B@BCBBBCCB?CBBC@BBBBBB99:BBA@CB::9:???BB?B?BBBBB@BBB?BBBDD5@:>:>>DDD/B>>>A6;;A;;;?;;;<>EKD/??@@@<A<AA=??>==@@;?=@@AAAB;@@=9777///;;=>787<;;9:9;6;9:9<9:666<9<9///77
@ATNG8:00217:04945
GATGGTAGATATATGCACGCTCTACCAGAAGATCAGGAACTCTAGAAGAATTCAGATTTTTAACACGAGAGTAAACGTAAAAAGAAGGTTTTACAAGACTCACGTTAACAATATTGCAGCAGTACGCACACAATCGAAGCGCAGTAAGGATGGCTAGTGTAACTAGCAAGAATACCACGAAAGCAAGAAAAAAGAAGTTACGCTATTAACTATTAACGTACCTGTCTCTTCCGAAACGAATGAGTACATAGATATACGTATAGCTACCATCGAATGAGGTTAGTCT
+
:9//0/:;=BCCCCDDDBCBCCBCB8;;A9ABBBAA=@=@BB@@@C@CC>A>ABBBCCCF2A8@=??>?@A9::,:=<;:99'9?==;@@@8BBC@CCAABCB;;:;?AD@E@A?@CBDBCCCCHBBADBBA@;:;B?;;;CCDDB?CADBA>BBBBBABB@;:;BCC?BA?BBB>AA><<78:<8<<==>=&=B;??<?@ABBAA<?;?;;;>D<AACCC@A@@@???>?ABBC>BCB>AAC???BBB???BBBBBC>>B@@@B==:>BB??;>>>=:==BCB<;
@ATNG8:00217:04965
GATGGTAGGCGTGTGAGAGTCTGCCCAGAAGATCAGGAACTCTAGAAGAATTCAGATTTTTAACACGAGAGTAAACGTAAAAAGAAGGTTTTACAAGACTCACGTTAACAATATTGCAGCAGTACGCACACAATCGAAGCGCAGTAAGGATGGCTAGTGTAACTAGCAAGAATACCACGAAAGCAAGAAAAAGAAGTACGCTATTAACTATTAACGTACCTGTCTCTTCCGAAACAATGAGTACCTCTCAGACGCTCGTCCTACCATCGAATGAGGTTAGTCT
+
?@B>:BCE@C@AACCCBCBCCCCDD=BBC@DDBBBCAF?BBCCCCCABB@B@BBB;::::*;>@ABBBCBCAA@:?A88999.8>9?299929AB?BAABCCCCC?B?BD?>>@<@@@@A??>?AACC>AAA;===C7;;>A>@::8;=AAC?AAAAAACC?CCDC??<?C?CBB<??888+99:39BAAB3??<?AABBB>>>:>:=AAA;A=A@<<<;AB>@;;;;A;@@D96617=::;;;5;@?@AAAACCBB@@@;AAB=@@BBB>@@>=8>:>?>AA
@ATNG8:00219:04960
GATGGTAGTAGTACACTAGTCATACCAGAAGATCAGGAACTCTAGAAGAATTCAGATTTTTAACACGAGAGTAAACGTAAAAAGAAGGTTTTACAAGACTCACGTTAACAATATTGCAGCAGTACGCACACAATCGAAGCGCAGTAAGGATGGCTAGTGTAACTAGCAAGAATACCACGAAAGCAAGAAAAAAGAAGTACGCTATTAACTATTAACGTACCTGTCTCTTCCGAAACGAATGAGTACACACTCTCATATGACACTACCATCGAATGAGGTTAGTCT
+
@<@<?BCCBB;<6=>>??CCBCCCC?B<;7;A;;;@;@;:;99;6@<@>?B?BCBB@BBB3B?BCEABABBACC9??@>:>>0:@<@9BCC<BAB@CABBBBDCB?C?BC@BCC@BBB@AADHCABBCCCCD@@@@B=@@@BA@AB=A=A;<8;BBCAAAB?BBBB@@<9:29<<9=789<5;77/789999%9<:9839?:>?@:=:;=??5=8=<A@@<@@>>??A<>;>??6>AA298B>>>BBBB787BB>>@@BBB>=<>>;>A??B?737<5:4:<<88
@ATNG8:00219:04978
GATGGTAGCACACGAGATCTCATCGTACTCATTCGTTTCGGAAGAGACAGGTACGTTAATAGTTAATAGCGTACTTCTTTTTTCTTGCTTTCGTGGTATTCTTGCTAGTTACACTAGCCATCCTTACTGCGCTTCGATTGTGTGCGTACTGCTGCAATATTGTTAACGTGAGTCTTGTAAAAACCTTCTTTTTTACGTTTTACTCTCGTGTTAAAAAATCTTGAATTTCTTCTAGAGTTCCTGATCTTCTGGATATGAGTGACTCGTGCTACATCGAATGAGGTTAGTCT
+
BAA<:B>BBDCEBBCDBAAAEFKDCBBCCCB@=@:9;.5;6;9CCCCCBB@CCBCC?C?CBDB?C?BCCBCC@@?<999999#9:5:988)38>A?CBB?CC99:?A8948BDABBBC=@?B@C;??A?;;;;5;=<=;>??AB@@;;;=;;;===:===98818=B>>>@>?//+/77777'/(/(.55555$5;8755*5698877://)/////#./5+26+22)294=:>9>9:,2.299;<<7887279<=>>;;;@@E@@<///:977:77,--99*-*-;:66
@ATNG8:00221:04935
GATGGTAGAGTATCATGTGTATCTCCAGAAGATCAGGAACTCTAGAAGAATTTCAGATTTTTAACACGAGAGTAAACGTAAAAAGAAGGTTTTACAAGACTCACGTTAACAATATTGCAGCAGTACGCACACAATCGAAGCGCAGTAAGGATGGCTAGTGTAACTAGCAAGAATACCACGAAAGCAGGAAAAAGAAGTACGCTATTAACTATTAACGTACCTGTCTCTTCCGAAACGAATGAGTACTACTCTCAGAGACACACTACCATCGAATGAGGTTAGTCT
+
BCCC?CCBBBBBBBA;;;@A?@;?B?AABACBBA@@=@>AA;<:>?;>B4::,:@>@BCC>+@<DD:;;;<6AAA:AA?A@BA0@D@IACDD<BBC@CCDDAAB::7;@CC@CDD@BBBDBBBCDDDDDEBBB?CCCC@BBBBBBAA?BACCC@BBCCBCCC@CCCAAA@BB?BCG?BBBAA<A@@@>AAAA3AB?BAAABBAAB9999BBA=A=CAECC@CDCDBBB>B@BBB=BDD?CBBBBBBBBB???@@?>?>@?????CD@CCCCC?;@<;7;=BAABB
@ATNG8:00229:04956
GATGGTAGTGATACAGATCAGACACCAGAAGATCAGGAACTCTAGAAGAATTCAGATTTTTAACACGAGAGTAAACGTAAAAAGAAGGTTTTACAAGACTCACGTTAACAATATTGCAGCAGTACGCACACAATCGAAGCGCAGTAAGGATGGCTAGTGTAACTAGCAAGAATACCACGAAAGCAAGAAAAAGAAGTACGCTATTAACTATTAACGTACCTGTCTCTTCCGAAACGAATGAGTACGTGTGCGACGTGTCTCCTAATCGAATGAGGTTAGTCT
+
BBCC@CBABBBBCCCC@@@CDDEEC=BBD@BBBBBB@B@CCBCCCC?BB?B?BCCBBBBB3B?BCBBBBBB<<<7=BBCDCC2DD@C6;;;6;CC@DBBBEDECC@C?CB?BCDACCB@?ACCCCCCCBBBC=CCDD=AAAABBBC?DABBB?BCCCCCCC@CCCCAA?BD?AAA799><<5???<?EFDD/CB@B???CCFCA;><>?@@:=:=?BBC?BCAAACC?A>ABC?CBCABBBBBCCBBB999BBBCAAACAA:>>=C<===ABBA<A<ABB?=
@ATNG8:00230:04968
GATGGTAGTGATACAGATCAGACACCAGAAGATCAGGAACTCTAGAAGAATTCAGATTTTTAACACGAGAGTAAACGTGAAAAGAAGGTTTTACAAGACTCACGTTAACAATATTGCAGCAGTACGCACACAATCGAAGCGCAGTAAGGATGGCTAGTGTAACTAGCAAGAATACCACGAAAGCAAGAAAAAGAAGTACGCTATTAACTATTAACGTACCTGTCTCTTCCGAAACGAATGAGTACGATGAGAGAGCTCTCTCTACCATCGAATGAGGTTAGTCT
+
BABC?CCCCCCCBBBCCCCCBBCCDADCC@BBBBBB>B:BBCDD@@=?A=A?BBCCCCAC2A?ABCCCAAACC=6BBB@AAA3@B;@<@@@0@@A?ACCBDCCCC?B@BC>@AB?BDCCCBCCCCBBBBBBC?CDCC?B@@A??>C?DABBB?BCCCBBAC?BBBBCC?CE?B>?499<<<8?@@=BCECC3CC@C:::B@@BD<A<A?>>7;7;ACDE@CCBBBCC>@>@DF?CCC?AABBCCBBBBBBBBBBBB>>>ABBABB?@@???=B@@@<>:=A999
@ATNG8:00231:04931
GATGGTAGCTATACGTATATTTATGTACTCATTCGTTTCGGAAGAGACAGGTACGTTAATAGTTAATAGCGTACTTCTTTTTCTTGCTTTCGTGGTATTCTTGCTAGTTACACTAGCCATCCTTACTGCGCTTCGATTGTGTGCGTACTGCTGCAATATTGTTAACGTGAGTCTTGTAAAACCTTCTTTTTACGTTTACTCTCGTGTTAAAAATCTTGTAATTCTTCTAGAGTTCCTGATCTTCTGGAGATACACATGATACTCTACCATCGATAGGTTA
+
::;;=A@?BB>CCDBBAAABB>@BCCCCBB;;:;CCC>HC?B?ACAA@CD?BBA>@=A6;;>>6;::??@@CA=B>A@CCC1AA=?ACC>B=BC@CC@;:;000/???<@BBBA????BBC?B?BAA99:B>=A@@@;>>>?>?>;;;>=8////)//537739:??>>??A;=:>>?DD2>6;6;=AA@/;;887)5<:7757755-/355'3//(...4928859766822+2.5654--(,**(*,,,-22355567555999:5....----(-),
@ATNG8:00231:04938
GATGGTAGTATCTGCACACTCTGTCCAGAAGATCAGGAACTCTAGAAGAATTCAGATTTTTAACACGAGAGTAAACGTAAAAAGAAGGTTTTACAAGACTCACGTTAACAATATTGCAGCAGTATGCACACAATCGAAGCGCAGTAAGGATGGCTAGTGTAACTAGCAAGAATACCACGAAAGCAAGAAAAAGAAGTACGCTATTAACTATTAACGTACCTGTCTCTTCCGAAACGAATGAGTACTATAGACTATCTGAGACTACCATCGAATGAGGTTAGTCT
+
::;>@CBBCBBBBCBCBBBCCBCBCACCDACCE@9::;@BBB@@@@>@B?B>@@?AAAAA2A<??AAA@DA<=?5<<>>;;;)59458@@B9BCC@DCCCCAA;;7;?BA?DEDABBCBCCDCABBCBCIIC@DBAA>@@AADEDC@CGB;;:;CCAA@<;7;AA@A@=::6:A?378???9@BB?BBBBB3AB@BBBBBCBBB?B>????8=8==BDDACCBAA::39;>=?9?DC@???AAAABCBBBBBBBABAA:::BCBC?BBBBB=@><86;6;<<77
@ATNG8:00232:04954
GATGGTAGCGAGCGAGTGTGTATACCAGAAGATCAGGAACTCTAGAAGAATTCAGATTTTTAACACGAGAGTAAACGTAAAAAGAAGGTTTTACAAGACTCACGTTAACAATATTGCAGCAGTACGCACACAATCGAAGCGCAGTAAGGATGGCTAGTGTAACTAGCAAGAATACCACGAAAGCAAGAAAAAGAAGTACTCTATTAACTATTAACGTACCTGTCTCTTCCGAAACAATGAGTACAGAGAGTACGATATGTCTACCATCGAATTAGGTTAGTCT
+
<<<<?BAAABCAABBBBCCCCCCCC@CCC@BCCCBB?B@CCEDCCB?BB>B?CBBBDDDE2C@CCFCCCCCCCC>DC@@@AA2@E>C4;;;.;CC@CBBBECDDD@C@CB@BBB@BBBBBBBACCBBABDDD@BCCC@CBBBBBBC?E@CAA>ACFGCCBB?CBBBBA?BC@BBB=??877*9>>;@BBBB3BBAB???CCFBA>A?CCCB?C>BCAAB@BB::9>>7<8AAA;AC?@@C>===AA@@@??;A>>>AAA=<<>>;A>>>>7;7;>:>;??><>
@ATNG8:00237:04935
GATGGTAGCGCATATCAGCGCAGCCCAGAAGATCAGGAACTCTAGAAGAATTCAGATTTTTAACACGAGAGTAAACGTAAAAAGAAGGTTTTACAAGACTCACGTTAACAATATTGCAGCAGTACGCACACAATCGAAGCGCAGTAAGGATGGCTAGTGTAACTAGCAAGAATACCACGAAAGCAAGAAAAAGAAGTACGCTATTAACTATTAACGTACCTGTCTCTTCCGAAACGAATGAGTACGATGAGATCTCGTGTGCTACCATCGAATGAGGTTAGTCT
+
:;<<<A:;;BBBBCCBBBCCABBCC>CCCACBCBBB?B?AABBCBD@DC?A?AEECCCCC5C?CBACBIFCHCC=CB;;;;;*;B>D<BB@9ACC@CCCGBBB@@=@?BB@BDDDCCBBBBBCBBBBCCCCC@CCCD?BBDCCCCB@DAEBB?ABBBAB@B?BBBAAA?@@>ADC=AA?@@9>@@=ADEDC3BB?BAAABA@AB?B?BBCD?B?B=BBBAAACDCBB8;6;AA=ACFABBBECCBABACBBBBAAABAAB999CD?>>@;:7;BCC?A?AEBBC
@ATNG8:00237:04964
GATGGTAGAGTACAGTGTAGTAGACCAGAAGATCAGGAACTCTAGAAGAATTCAGATTTTTAACACGAGAGTAAACGTAAAAAGAAGGTTTTACAAGACTCACGTTAACAATATTGCAGCAGTACGCACACAATCGAAGCGCAGAAAGGATGGCTAGTGTAACTAGCAAGAATACCACGAAAGCAAGAAAAAGAAGTACGCTATTAACTATTAACGTACCTGTCTCTTCCGAAACGAATGAGTACGATGAGATCTCGTGTGCTACCATCGAATGAGGTTAGTCT
+
CCCC?BBBCCCCCBBBCBBCEFCCC?BCCAGBBBCC@D?CDCCCCC@CC@C?BAA@AAAA2A@CBAAADCCCBB<AAAAAAA2AC@C@CGD=EBA?ACCAAABBB?B@CC@CCC?CBBBCCCCCBCCCDCCB?AA;:7;@@@C@??9@?AAD@BBBAAA??=@DBBAA>??<?AA;>@9::27AA?BACDC3BB?B:9:DF@@??B@BBAA4:48AABB@CA?@?BC?C<?@A<ACC?BAAA;;9@@ABBBABBB>>>BAAAB??;?BBAB@CAAA;>;????A
@ATNG8:00243:04949
GATTAGCACGAGTCACTCATATCCAGAAGATCAGGAACTCTAGAAGAATTCAGATTTTTAACACGAGAGTAAACGTAAAAAGAAGGTTTTTACAAGACTCACGTTAACAATATTGCAGCAGTACGCACACAATCGAAGCGCAGTAAGGATGGCTAGTGTAACTAGCAAGAATACCACGAAAGCAAGAAAAAAGAAGTACGCTATTAACTATTAACGTACCTGTCTCTTCCGAAACGAATGAGTACGTGTGCGACGTGTCTCCTACCATCGAATGAGGTTAGTCT
+
ABB9BCCBBBCDCCCCCD@ABBG@FCB?BCCCBB@C@CCCBBBD@BB?B@AAA@?@@@,@@CBCCBCBCAAA>ABBDECC2GD>B5;;;;*;@A=ACICCGCCB@B?BB?BBB?BBBBBBBBDCCCBBBBC@BC@@>ACBBCCBC?C@CBB?BCCBBACC?CAAAAA?DD@AAB<??999,9<<999::::%:??C:8:BAA==:=;==??1839ACCC@DCCBCCC@B?BBB>BBB@BBBDCCCBBBCBBBBBB@@@AAA;A@@<@A@@@<ACCC=A:=AAAA
@ATNG8:00243:04969
GATGGTAGGCGACATACATACGCGCCAGAAGATCAGGAACTCTAGAAGAATTCAGATTTTTAACACGAGAGTAAACGTAAAAAGAAGGTTTTACAAGACTCACGTTAACAATATTGCAGCAGTACGCACACAATCGAAGCGCAGTAAGGATGGCTAGTGTAACTAGCAAGAATACCACGAAAGCAAGAAAAAGAAGTACGCTATTAACTATCTACGTACCTGTCTCTTCCGAAACGAATGAGTACGATGAGATCTCGTGTGCTACCATCGAATGAGGTTAGTCT
+
AA><?BBB:>BEDBBBCCCCA@@@@<;;;@CCICFD@B@BDCCBBB?CC@E=A?@@DCCC2B?BEIGDEGECCC<B@;;;;;*;C@D?BBB<BCC@CAACCCCA@?AACC@CBB@BCCBCBBCABBBBBCCDABCBB@BBBBBBBB@C@CA@>ACCDCCBB?BCCCBB@AA=AA@399999,9??=AEEDD2BB?B>??BB@AA5939><9::99AAA<=AA@=@@A;?;?DE;E==:888?AA@@>@AAAAAA>><666767>A4::>>>;@BBB@B?BB;;;
@ATNG8:00244:04945
GATGGTAGGCGAGAGTGAGACGCAGTACTCATTCGTTTCGGAAGAGACAGGTACGTTAATAGTTAATAGCGTACTTCTTTTTCTTGCTTTCGTGGTATTCTTGCTAGTTACACTAGCCATCCTTACTGCGCTTCGATTGTGTGCGTACTGCTGCAATATTGTTAACGTGAGTCTTGTAAAACCTTCTTTTTACGTTTACTCTCGTGTTAAAAAATCTGAATTCTTCTAGAGTTCCTGATCTTCTGGGCTGCGCTGATATGCGCTACCATCGAATGAGGTTAGTCT
+
:@@D@CCC@BAA@@BABCCBBBDGECDBCC::7;BBB=BCGI@BBBCCCC@DCCBB@B@AAAE@C?BBCDBBCDA>?<<<<.<@;@???8?A@@=AAB?CC?BABBDC>AABBBAAA@DB?=?9=<:;;;;;>B>>>:=>>BAA???AA>>====9<::5;;5;=???AAAA@@;@@ACC6B:>:=>EED/?@??@9@???@?>:<<188788%8:::A<A=??:?AAB==><A:>>AB>><9;;;1;///====@@@@@@?@=;;6;:<<@7///;27277-//
@ATNG8:00245:04953
GATGGTAGAGTACAGTGTAGTAGACCAGAAGAATCAGGAACGATCTAGAAGAATTCAGAATTTTTAACACGAGAGTAAACGTAAAAAGAAGGTTTTACAAGACTCACGTTAACAATATTGCAGCAGTACGCACACAATCAAGCGCAGTAAGGATGGCTAGTGTAACTAGCAAGAATACCACGAAGCAAGAAAAAGAAGTACGCTATTAACTATTAACGTACCTGTCTCTTCCGAACGAATGAGTACTCTCTCAGAGACACACTACCATCGATGAGGTTAGTAT
+
::;;7=594999455:99999<56625;93--(-*25/6(,---55559,457<.455405<<<)<49433:3//559,----888)77383<::+///)/7789:::;7;79?000<6///9=?<<===<<;=44258;7<<<88::=8;:;00*/96;;=;=5;;=7776<828;91....(.88366666(772.....7866273988837266///3888::8917)//)/66179;==<<=<333333;;;:33255=>:><<565;;8)-(-5---
@ATNG8:00200:04981
GATGGTAGCTCGCTGATGATATCTCCAGAAGATCAGGAACTCTAGAAGAATTCAGATTTTTAACACGAGAGTAAACGTAAAAGAAGGTTTTACAAGACTCACGTTTAACAATATTGCAGCAGTACGCACACAATCGAAGCGCAGTAAGGATGGCTAGTGTAACTAGCAAGAATACCACGAAAGCAAGAAAAAGAAGTACGCTATTAACTATTAACGTACCTGTCTCTTCCGAAACGAATGAGTACGAGAGAGCACACGTGTTTATCGAATGAGGTTAGTCT
+
?AA<AC;::BCCDBBBCCBCCCCCC@CBG@CCBBBC?C@CCC@@@@>AD?B=AA985<=A+B>>?=B@@??999+97;444&4;7<.555&5::5<;?@=@>:;;.;>AA>BBB>ABBBBDCCCAAAABBBB?BDCD@AACCCDCD?C?BCB?BBABBBCC@BBBABA@BE?BBB?A@>>>88884=BBCC3BB?A@??BC>>>=B:==?D=B<BBD@@>@BB???F@F?AAB>BAB>A?????BBAAAA??>BBBBABAA@<AAABB?BCBB?B?CA===
@ATNG8:00207:04988
GATGGTAGAGAGACTGTAGCGCACCCAGAAATCAGGAACTCTAGAAGAATTCAGATTTTTAACACGAGAGTAAACGTTAAAAAGAAGGTTTTACATGACTCACGTTAACAATATTGCAGCAGTACGCACACAATCGAAGCGCTGTAAGGATGGCTAGTGTAACTAGCAAGAATACCACGAAAGCAAGAAAAAGAAGTACGACTATTAACTATTAACGTACCTGTCTCTTCCGAAACGAATAGTACAGAGAGTACGATATGTCTACCATCGAATGAGGTTAGTCT
+
<>>::B<ACBBBCBCBBBBABACBC>CCCC>BBCC?C@BBCDFCC@BC?A?A@@@@@>@.@=@@@@@@@;;;>6=00*0===,>?9=:=??/>A?><<<=?A@>><=?>6198:39<=887887>>?@888;5;>?@<>>>>?>@A=A<A@B?BBBBBCBB?BB=<9:4:A>::9<>>987)7<<825555'55.7::==>>BA@::6;///599>@A;;6;;=>==><A:==>5;??>@@AAA99:BBCBB?DG>=====?AAB<AACAC<A966167///=:
@ATNG8:00211:05014
GATGGTAGCTCACGTACGTCACACGTACTCATTCGTTTCGGAAGAGACAGGTACGTTAATAGTTAATAGCGTACTTCTTTTTCTTGCTTTCGTGGTATTCTTGCTAGTTACACTAGCCATCCTTACTGCGCTTCGATTGTGTGCTTACTGCTGCAATATTGTTAACGTGAGTCTTGTAAAACCTTCTTTTTACGTTTACTCTCGTGTTAAAAATCTGAATTCTTCTAGAGTTCCTGATCTTCTGGAGATACACATGATACTCTACCATCGAATGAGGTTAGTCTT
+
:<<<?CC;;:AC@@;B966AABCBBBBGECCC@CCCD;;<GJBHBCCCBB?BB;;;7;8<BBC@B@BEBBBBBBB?BGCBB1BB?B???8?@@>=@::3:A<???CBB>??EBBBBB?CCC?C7:8>===8818?>B;@@@=>>>=@@@AAC;;;<?@>:>A3818?==<D@?><<<@@@2@=B======.=A===,//:///===A9==<9(65555/54693;?::777;:3;;:8;;277:9888<BBA;;;AA;;;>===B:;;;?B387>=3838=9//-
@ATNG8:00219:04993
GATGGTAGGTGCACATGAGTGTATCCAGAAGATCAGGAACTCTAGAAGAATTCAGATTTTTAACACGAGAGTAAACGTAAAAAGAAGGTTTTACAAGACTCACGTTTAACAATATTGCAGCAGTACGCACACAATCGAAGCGCAGTAAGGATGGCTAGTGTAACTAGCAAGAATACCACGAAAGCAAGAAAAAGAAGTACGCTATTAACTATTAACGTACCTGTCTCTTCCGAAACGAATGAGTACGTGTGCGACGTGTCTCCTACCATCGAATGAGGTTAGTCT
+
<>>D@CCC8;;BCEBBBBCCCCDB@==:;5;999<<;@<>:><<9>:>@;>=@?9:9>>>(>099;A==A<?>?5:5;9999$9<7<4;;;0;@<:>CA@@@?;;;,:=BB?BBC?AB?:;<@BACBBABBBB?C@@A?@ACECCBB@C?B@@?@BBBBBBBACBB99:?BB@CCC?@@9:9,8??:ABDCC3BB=??AABBBBB@D?CA@@:=9<?BBA>BB@@ACC@E?AAC>BBC?ABCCCCDAAA>?>ABBAAABCBB?BBB?BBBBB>A>==:><ACBAA
@ATNG8:00222:05002
GATGGTAGGAGACACGTCGCACACGTACTCATTCGTTTCGGAAGAGACAGGTACGTTAATAGTTAATAGCGTACTTCTTTTTCTTGCTTTCGTGGTATTCTTGCTAGTTACACTAGCCATCCTTACTGCGCTTCGATTGTGTGCGTACTGCTGCAATATTGTTAACGTGAGTCTTGTAAAACCTTCTTTTTACGTTTACTCTCGTGTTAAAAATCTGAATTCTTCTAGAGTTCCTGATCTTCTGGTATTCACACTCGCTCGCTACCATCGAATGAGGTTAGTCT
+
<<<>@D=A?ACCCCCAAABCCABBCBBBBCAB@BCCC=CC?C@CBBBDCD?BBABA@C?BACD@D@CCCBBBBCB@CCCBB2@A>B:::59CCC@CCC?BA7999A8948BBCBBBC=AAC@@9>?>>>@@@;@BAA8=>@A?==?A>=?@@768:;;;6;C;?<?B>>>BB@A:=>?BB3?;>8;;;;;+;>===5=;;;::=====BABB/A898A=B:>><@>?>?>>:=;??@@@?7;;>;>==9>B==>@AA>>>@@AAA<>:::;:===@=C=>=>>>
@ATNG8:00223:05009
GATGGTAGTATAGAGCTCTACATAGTACTCATTCGTTTCGGAAGAGACAGGTACGTTAATAGTTAATAGCGTACTTCTTTTTCTTGCTTTCGTGGTATTCTTGCTAGTTACACTAGCCATCCTTACTGCGCTTCGATTGTGTGCGTACTGCTGCAATATTGTTAACGTGAGTCTTGTAAAACCTTCTTTTTACGTTTACTCTCGTGTTAAAAATCTGAATTCTTCTAGAGTTCCTGATCTTCTGGCGCTCTGTCACGTCTGCTACCATCGAATGAGGTTAGTCT
+
CCC>?CCCCCCAABBDCCCBECCCCDCCGC@@?@CDE=CC?B?BBACCBB?BC@A??A?AABB>B=AABBBBBBC@B@AAA1BC>BA@B=BBCC?ABC?BB=@?@B>=:>BBBA=AC;@>?:?;A>>>=<=<=D??>;AAA????==?@>@><<><>>><A@<>;>AAA@@@??<??ABA5A=B:>>@@@/@@>>>9>>>>@C>==<3::9:+;::;B<@<?A<AAAA???=C;>>@AAB:::8<999>>>???CBCA::;@@@@<>>?==8=>==:==BCBBB
@ATNG8:00224:05024
GATGGTAGTGTCATATGAGAGTGTGTACTCATTCGTTTCGGAAGAGACAGGTACGTTAATAGTTAATAGCGTACTTCTTTTTCTTGCTTTCGTGGTATTTCTTGCTAGTTACTCTAGCCATCCTTACTGCGCTTCGATTGTGTGCGTACTGCTGCAATATTGTTAACGTGAGTCTTGTAAAAACCTTCTTTTTACGTTTACTCTCGTGTTAAAAATCTGAATTCTTCTAGAGTTCCTGATCTTCTGGCTCTCGTAGACAGATACTACCATCGAATGAGGTTAGTCT
+
77::<??@BB@<<===AC@CABBBBB;;;>@B=A@BB;@?;A>@:99955.5999=7;7;;:<)0)/::7////7)//777'/4.4:::19445.5555)59599;>=>9>;;;=?BB=AA@5;5;ABBBAA?=@@>>9=>=00000//779:<==266;9;@:?8@99999>?D>@@@AAA0@<@5:;;;;*;@@BB=C@><<<00/98<<==0>>;9949?DD=9;:AA@@;?<@@@>>>499@:==000000ACC@===000>>;>@@@B<@@@?;>:<@@?:
@ATNG8:00226:05000
GATGGTAGCTATACGTATATCTATGTACTCATTCGTTCGGAAGAGACAGGTACGTTAATAGTTAATAGCGTACTTCTTTTTCTTGCTTTCGTGGTATTCTTGCTAGTTACACTAGCCATCCTTACTGCGCTTCGATTGTATGCGTACTGCTGCAATATTGTTAACGTGAGTCTTGTAAAACCTTCTTTTTACGTTTACTCTCGTGTTAAAAATCTGAATTCTTCTAGAGTTCCTGATCTTCTGGACGACGCGCACTGACACTACCATCGAATGAGGTTAGTCT
+
BBBB@BBBBCDCCBBCCBBCCCJCIC;:;CBB?CHC@CD@B@BCCCDCC?CCCCC?C@BCCC?C@CCBBBBB=C>AADDD2AC?C77778ABA>BBB=AA<???DAA>ABBDCACC?BAA;A?CA>;==AA=A??A;AA>>A>>>AACBBBAAA?BBF@CC=@=AAABACCAB;@@AAA5A=A;??AAA/A???@9@>>>@@@@@A<AAAA/A;;;B=B<>><@@@??BA=A8>>@@AA8<<>;>=<>><<<>>::;@>>;:;?;>===?6;;>>;@;???;;
@ATNG8:00230:05013
GATGTAGTGATACAGATCAGACACCAGAAGATCAGGAACTCTAGAAGAATTCAGATTTTTAACACGAGAGTAAACGTAAAAAGAAGGTTTTACAAGACTCACGTTAACAATATTGCAGCAGTACGCACACAATCGAAGCGCAGTAAGGATGGCTAGTGTAACTAGCAAGAATACCACGAAAGCAAGAAAAAGAAGTACGCTATTAACTATTAACGTACCTGTCTCTTCCGAAACGAATGAGTACGTGTGCGACGTGTCTCCTACCATCGAATGAGGTTAGTCT
+
76589;@BB@BBBBDCCCCBBBAF@BBB?BBBBBB?BACBBBAAC@CG?B@???BACCC+==AB??>BCBBBB>B?@@BDB0BB>A>AAA9ACC@DBBCDCCCB?B@BA=ACC9;;C;;;CCCCHCCCCCC?AA@@=@@AAACAA>B?CBB@BCFBBBCC?CBB????AA=@@A178BBB=BAA??????.?B?CBAAACBBA<?<?>>>5;4:=ABB@BCBBBBA=@=AAB=ACC???>BBAAAAA?@@ACCBBBBC@@=???<@;;;B=BB>>:=;>AAAA
@ATNG8:00234:05012
GATGGTAGCACACGAGATCTCATCGTACTCATTCGTTTCGGAAGAGACAGGTACGTTAATAGTTAATAGCGTACTTCTTTTTCTTGCTTTCGTGGTATTCTTGCTAGTTACACTAGCCATCCTTACTGCGCTTCGATTGTGTGCGTACTGCTGCAATATTGTTAACGTGAGTCTTGTAAAACCTTCTTTTTACGTTTACTCTCGTGTTAAAAATCTGAATTCTTCTAGAGTTCCTGTCTTCTTGATAGCGACGCGATATACTACCATCGAATGAGGTTAGTCT
+
AAC>=??BBBA<=<<==CCCC???>>>@@==@8@@A@;@C?DAGGDBBBC@CCBCC=A=@BAB9B?AACCCCBAA7AAAAC1AA>BBBF>BBBC@CBA=CC8:::BAA<?@BDCBCC>BBB?B>BAA@=>>><?@??:=>@>>>@>>>@??@@AD:;;;<@@<@8;;AAAA@9837?>>A2>4:488888(8=766069;///9:;?<@@@@/>>>>C<>;>@<=;;;===;?<@@@@@:==<@D@@@@@@===888A;;;>>B====>><>>>A=A=@A@=:
@ATNG8:00235:04994
GATGGTAGCACGACACGACGATGTGTACTCATTCGTTTCGGAAGAGACAGGTACGTTAATAGTTAATAGCGTACTTCTTTTTCTTGCTTTCGTGGTATTCTTGCTAGTTACACTAGCCATCCTTACTGCGCTTCGATTGTGTGCGTACTGCTGCAATATTGTTAACGTGAGTCTTGTAAACCTTCTTTTTACGTTTACTCTCGTGTTAAAAATCTGAATTCTTCTAGAGTTCCTGATCTTCTGGGTCTCTCTCTCACGCACCTACCATCGAATGAGGTTAGTCT
+
AACC?BCBG>A@;;@BB@<666:::;;;<@<<8@ABC>CCAC@CCDCCCB@CEDCB=@7<;@@:?4599:>?<<=9BA<<<+559;<;C;A@@?7:8B>AB?@884>?8===887?><<BB>B><<=8857:6;ABA7;;??AAA:::@;;;9//*/:97<?5;5:88876<==17:98.717177989)::779.7==:;9;9:;89<<;,9///9595>A;???>>9=9=277<77:4;===5=888878::;;;<6//)/8838:<>=36333-3----67
@ATNG8:00237:04986
GATGGTAGACACGTGTGCTCTCTCGTACTCATTCGTTTCGGAAGAGACAGGTACGTTAATAGTTAATAGCGTACTTCTTTTTCTTGCTTTCGTGGTATTCTTGCTAGTTACACTAGCCATCCTTACTGCGCTTCGATTGTGTGCGTACTGCTGCAATATTGTTAACGTGAGTCTTGTAAAACCTTCTTTTTACGTTTACTCTCGTGTTAAAAATCTGAATTCTTCTAGAGTTCCTGATCTTCTGGGTCTCTCTCTCACGCACTACCATGAATGAGGTTAGTCCT
+
BC@?;?;A@BC;:6BA;>;<B;@ABBBBBAAA?A@@B<BB?B?BB@@@CA?;;;;:2438::>7;=<?ABCA?:>444?>>+BB?DBBB<?@AA=@:949@389;8:>;@BBBAA@A<;;;>E=@@>;;;==7888?6;;@B;<<BBA;;;>>>B=888=@@;@<?>==@;;;B9<:;:;-:8=4;;???/>?===5=>>:;:;<<<18888(89:;<8=:::58C@???A;A;AE;;;=9====5==>;;;=@AAAAAABAA@@<>===7<///5:5::771;
@ATNG8:00239:05008
GATGGTAGAGTACAGTGTAGTAGACCAGAAGATCAGGAATCTAGAAGAATTCAGATTTTAATCACGAGAGTAAACGTAAAAAGAAGGTTTTAACAAGACTCACGTTAACAATATTGCAGCAGTACGCACACAATCGAAGCGCAGTAAGGATGGCTAAGTGTAACTAGCAAGAATACCACGAAAGCAAAGAAAAAGAAGTACGACTATTAACTATTAACGTAACCTGTCTCTTCCGAAACGAATGTAGTAACTATAGACTATCTGAGACTACCATCGAATGAGGTTAGTCT
+
9:7:=@;@CAACBBBDCBB=@>>CC@CCGGFCBBCCAD:;;A@@B@CC?@<@C@;;:;-9244;<<<:??BCC=BBABA@A1@@<>9;;;+;17>/73>?>@AAB=A=@@>@@@;@=:8:7222:8:====B:;;:A6:72/88//,.3;=@;<..*--::::=?>?8?9?B=997137=89.7798(57555'/.(....335553(/(/5553939///(/38665778*/)/7>08==5:///666068677222222223:::==::586:33,3733,3,37;9:
@ATNG8:00242:04996
GATGGTAGCTCTGCTCTGACTCTCGTACTCATTCGTTTCGGAAGAGACAGGTACGTTAATAGTTAATAGCGTACTTCTTTTTCTTGCTTTCGTGGTATTCTTGCTAGTTACACTAGCCATCCTTACTGCGCTTCGATTGTGTGCGTACTGCTGCAATATTGTTAACGTGAGTCTTGTAAAACCTTCTTTTTACGTTTACTCTCGTGTTAAAAATCTGAATTCTTCTAGAGTTCCTGATCTTCTGGATACACTCATGTGCACCTACCATCGAATGAGGTTAGTCT
+
B??;=>::;;;@DCCDD;66;;?<=965;;::7?BCE>CC=A9BCBCBCBACCABA?B?BABB<A<A@<B<B???9<=@@@+=A869AA;;;;A=@;;49:9>@@@@D?@@@@@@5525?<;@;@AA@@>@@=AC@@=AACBABC;;;BBC;;;?9?==8=B;@9:::999@@@=<;;9;095;755555$5;;;;)6999B>?BB?;=;;;'0////)/4:>;>@BBC9989=@?;>99499D=B>>669@AA>?>>>><:==;:<0//:698::-7-3::55
@ATNG8:00244:04993
GATGGTAGCTATACGTATATCTATGTACTCATTCGTTTCGGAAGAGACAGGTACGTTAATAGTTAATAGCGTACTTCTTTTTCTTGCTTTCGTGGTATTCTTGCTAGTTACACTAGCCATCCTTACTGCGCTTCGATTGTGTGCGTACTGCTGCAATATTGTTAATGTGAGTCTTGTAAAACCTTCTTTTTACGTTTAACTCTCGTGTTAAAAATCTTGAATTCTTCTAGAGTTCCTGATCTTCTGGTATGACTAGTGTACTACTACCATCGAATGAGGTTAGTCT
+
AAAE?CCBB>BCBBCBC;9;CCB>?<65666<:<@BD;66=B466<<===8<=9==;A00/<;:;:;;?@?A=:747::9:)/0,/9992:>>=9===8<<8<BA?>?<>BCCAB??;>AA=A<;866>><<8=?8818?>?>AA;;;;;=:663)---(-2(.(.9?=A;;@?466>C@7C?B=ADDDD5@:;9>,9.9994445::78;;:';//)/638333-3889:888?8===<?@;>??=BBBA?AA;;;99>>?BB>>>7:::::5=;??8@?>=887
@ATNG8:00244:05003
GATGGTAGCTGCTGATGATATCTCCAGAGATCAGGAACTCTAGAAGAATTCAGATTTTTAACACGAGAGTAAACGTAAAAAGAAGGTTTTACAAGACTCACGTTAACAATATTGCAGCAGTACGCACACAATCGAAGCGCAGTAAGGATGGCTAGTGTAACTAGCAAGAATACCACGAAAGCAAGAAAAAGAAGTACGCTATTAACTATTAACGTACCTGTCTCTTCCGAAACGAATGAGTACACACTCTCATATGACACTACCATCGAATGAGGTTAGTCT
+
<@<<@BB@?;>CABBDBBBBBBBB?BBCCCFGAA?AACCCBBCC?CC?C?BCBAAAAA3B?BBBBBBAA999-9?:;;;;*;C<@=ACC:CCC@CBBAB@@00-0;>@;ACB@BCCCCCECCBCBDE@@A@CCCC@CCCCCBBB>C?CAA?BCBBBAAA?AABCCD?BB?BBC?BCBBB;B:949AAAA3AC@9::BEC@A@<@<?>>@1918=AAB@@@@?BAA?B>BBC>CCD?CBBBBBCCBBBBBBABBB@AAABBCCC@C???F@AAAC?B?CCC@@
@ATNG8:00244:05020
GATGGTAGTGATACAGATCAGACACCAGAAGATCAGGAACTCTAGAAGAATTCAGATTTTTAACACGAGAGTAAACGTAATAAGAAGGTTTTACAAGACTCACGTTAACAATATTGCAGCAGTACGCACACAATCGAAGCGCAGTAAGGATGGCTAGTGTAACTAGCAAGAATACCACGAAAGCAAGAAAAAGAAGTACGCTATTAACTATTAACGTACCTGTCTCTTCCGAAACGAATGAGTACAGAGAGTACGATATGTCTACCATCGAATGAGGTTAGTCT
+
BCCC@>CC;;;CBBCCCDDDCBBDEACBCACCDCBB?@9?CCCCCB?BB?A?AAAAABBB1B?BA<:;;===>?6::::599399494;9;0;;?:??@@>CCBC@B?DD@ABCFCECCCCDCECBBDDDCC@CC??>?B@@@@994;=AAA>BBBCCCCG@CCCBCB???<?BB?BBBBC=@@?=<<===.?@>BBBBCCBA=9=7<<<<+/+/6A@A=CCBBBBCAC?BAK?CBB?AAAACCCCAAAABBCCBBBBBBBBBBB?CDAAA?B<?;=A;@>;::
@ATNG8:00246:04989
GATGGTAGGAGACACGTCGCACACGTACTCATTCGTTTCGGAAGAGACAGGTACGTTAATAGTTAATAGCGTACTTCTTTTTCTTGCTTTCGTGGTATTCTTGCTAGTTACACTAGTCATCCTTACTGCGCTTCGATTGTGTGCGTACTGCTGCAATATTGTTAACGTGAGTCTTGTAAAACCTTCTTTTTACGTTTACTCTCGTGTTAAAAATCTGAATTCTTCTAGAGTTCCTGATCTTCTGGTATACACACTCGCTCGCTACCATCGAATGAGGTTAGTCT
+
AAA>?BBC@DDCCCCCBBCCCBBBDCCCCBBB?CCCC?DEAC@CCCCCCC?DDDBA?B?BECC?C?BBBBBBCBB9BBBB=1?:6@>>>8>BA@>BBA>BC@BBBCBB>AABBBCCBBCBB?B?BB@AABAA?B@AA@BBBBCC???@AAA@@>>;BCC@CCAC@CCBBCBCBB;A;;;;.;>C?CCCCC5CDBBC?CGGCCCFBA@5;;;;*;CCBC@C@CD@BBBCCCC@C@BCBCAA>ABC?BCBCCCCCBBBCAAACBAAB@CCCBB@?@@C@B@BBCBC
@ATNG8:00203:05064
GATGGTAGTGTCAGTGCGCGTCGTCCAGAAGATCAGGAACTCTAGAAGAATTCAGATTTTTAACATCGAGAGTAAACGTAAAAAGAAGGTTTTACAAGACTCACGTTAACAATATTGCAGCAGTACGCACACAATCGAAGCGCAGTAAGGATGGCTAGTGTAACTAGCAAGAATACCACGAAAGCAAGAAAAAGAAGTACGCTATTAACTATTAACGTACCTGTCTCTTCCGAAACGAATGAGTACTGTATCTATGTGTGCGCTACCATCGAATGAGGTTAGTCT
+
CBBB@CCBBBBBCCAB@BBFBBBAA?ABC?CCCCAB>B>BBCCCBB?CC@D?BB??????0?=?000A>>@AA@?9>>77777'3949-333&333,3;:8899//(/(/6386848:89>@@A===@?CDBB@BCBB?BCCBBBB@>B@CBB?BBCDCAAA?AAAABB>BB=AA@9<?99929AA?CCCCC3AA>AAA=DDCBA:=:=?AA:>:>ACBB@CCABABB@B?BCC>CCC?CBCCBBACAAAAAAABCCCBB>>>B=<6<D?<=:<BAA?A=@A999
@ATNG8:00205:05031
GATGGTAGACATATCGTACTCTCTGTACTCATTCGTTTCGGAAGAGACAGGTACGTTAATAGTTAATAGCGTACTTCTTTTTCTTGCTTTCGTGGTATTCTTGCTAGTTACACTAGCCATCCTTACTTCGCTTCGATTGTGTGCGTACTGCTGCAATATTGTTAACGTGAGTCTTGTAAAACCTTCTTTTTACGTTTACTCTCGTGTTAAAAAATCTGAATTCTTCTAGAGTTCCTGATCTTCTGGGCTGCGCTGATATGCGCTACCATCGAATGAGGTTAGTCT
+
CDDB?BBBBBCCCDAA@CCCEBCCCCCBCC@@?@CCE>CB@C@CABBCBC?BC@??=A<?@BB?B@BBBBBBABA?A@?@@2@B>A???8?????CCC?@@7::@A9:79BA?AA;;7;AD<@<>>@:>::;=@???<@@@@@@@=>>@????>>:=BB<=>:=:=B===AA==:>>BBB;D;?;?AAAA/@A???9;;::>=<=5505::::&7778:6;377379A<<<<495:99<><7:::@6>/////77;;9979;;=?C<@@@>>:=?AA=A=>>=A@
@ATNG8:00207:05036
GATGGTAGCTCGCTGATGATATCTCCAGAAGATCAGGAACTCTAGAAGAATTCAGATTTTTAACACGAGAGTAAACGTAAAAAGAAGGTTTTACAAGACTCACGTTAACAATATTGCAGCAGTACGCACACAATCGAAGCGCAGTAAGGATGGCTAGTGTAACTAGCAAGAATACCACGAAAGCAAGAAAAAGAAGTACGCTATTAACTATTAACGTACCTGTCTCTTCCGAAACGAATGAGTACGAGAGAGCACACGTGTCTACCATCGAATGAGGTTAGTCT
+
CBBB@BBBBBCCDCBAAA@@@BBBB?BCE@CDCCBC?B@DCBBBBB@AB@D@CAAAADDC2A?BBBBAACA88828?@ABCC5BE?B=@AA9BCFADCCCBDB;:9;@CD@CCD@DCBBBCFDCCAABCBBB@CCCD>@?BBBCBA?C@DBB?BCCCCCBA?BBCBBA?CC?CBB?ABA@@;@>>;>==?>.?A?>???BB@@@<@<@AAA<><>AC@@=@AA@@AB@B?BBC>CBB>AABAAABBBBBC>>>ACDBBBABB@B@<@@@@A<AAAA;A<@B999
@ATNG8:00207:05046
GATGGTAGCTCACGTACGTCACACGTACTCATTCGTTTCGGAAGAGACAGGTACGTTAATAGTTAATAGCGTACTTCTTTTTCTTGCTTTCGTGGTATTCTTGCTAGTTACACTAGCCATCCTTACTGCGCTTCGATTGTGTGCGTACTGCTGCAATATTGTTAACGTGAGTCTTGTAAAACCTTCTTTTTACGTTTACTCTCGTGTTAAAAATCTGAATTCTTCTAGAGTTCCTGATCTTCTGGACAGAGTGTGCAGATACTACCATCGAATGAGGTTAGTCT
+
DBBB?BBCBBBC?@ADAAABBBBBBBBBBB@@<AEEC=CC@C@BCEEDDC=BBCCC?C?CBBB?B?CBDBAACCC=87888)8@=ABAC=CDBB>BBB>BB<>>>BAA?BBBBCBAA>ACD>A>B@>>8:8?<>>@>9>>?888@AABAAA=>>?=>>><@@<@;@===ABA>=8>AADC5A<A<AAAAA/AA???6=<>::<B@??<@@@@/>>??B<A=AA<AAAA@@@<@<A@@>>>49;<8<>?@A>><<=AAAA???@@D<A@??@<?B@@;@=AA<<;
@ATNG8:00209:05045
GATGGTAGGTGCACATGAGTGTATCCAGAAGATCAGGAACTCTAGAAGAATTCAGATTTTTAACACGAGAGTAAACGTAAAAAGAAGGTTTTACAAGACTCACGTTAACAATATTGCAGCAGTACGCACACAATCGAAGCGCAGTAAGGATGGCTAGTGTAACTAGCAAGAATACCACGAAAGCAAGAAAAAAGAAGTACGCTATTAACTATTAACGTACCTGTCTCTTCCGAAACGAATGAGTACGATGAGAGAGCTCTCTCTACCATCGAATGAGTTAGTCT
+
;<;;>BAC?ACBA:9;:9;96:CCD@D@@=@??@;;5;4:=?@>@A<@B<A<??BCDDEE5E?BAEBBBECBBB>BCCCCCC3AB?AAGDG<BBB=A@;;;;9@@<A=@@???@=???A;<;BBBBBBBC;;8:BBA@;<;AAB;;6;>B;;6;AAABCEE@CBA???9??<???<???AB=BBA>888888$78<8<8@;<BCC?B>868D:A;=;AB@<@@@000<9<6<@D>?@@@?>?BBAA???BBBBBBCBC>>>?B???=@B===<76///59>@??
@ATNG8:00216:05076
GATGGTAGCGCGACGAGCGTAGACCCAGAAGATCAGGAACTCTAGAAGAATTCAGATTTTTAACACGAGAGTAAACGTAAAAAGAAGGTTTTACAAGACTCACGTTAACAATATTGCAGCAGTACGCACACAATCGAAGCGCAGTAAGGATGGCTAGTGTAACTAGCAAGAATACCACGAAAGCAAGAAAAAGAAGTACGCTATTAACTATTAACGTACCTGTCTCTTCCGAAACGAATGAGTACGTGTGCGACGTGTCTCCTACCATCGAATGAGGTTAGTCT
+
:;AC?BB@AA@BBCCCCCBCCCCCC=BBCADCCB@@>A?BBBCCCC@CCAC?BBA@@@@@2A?CBCABABBBBB<BBBCDCC5BB>B?CBC<CICACCCCCDCAA?B?BB?BBB@CDCABBCCCC@BBBCCD?CCBB<@@AAABBB>B@CCC?BCCCCCCC?AABBBB@BB?AAA5::@@@;@A@>AABBB3CC?B@?;@@@AB<><>@@@<@<@@CBB?BC@@@EC@B=AAD>CBB>ABBBCCC?@@CAAABAA@@@AAA=D@?;?AAAA<@@>><>:?B???
@ATNG8:00223:05065
GATGGTAGCGCATATCAGCGCAGCCCAGAAGATCAGGAACTCTAGAAGAATTCAGATTTTTAACACGAGAGTAAACGTAAAAAGAAGGTTTTACAAGACTCACGTTTAACAATATTGCAGCAGTACGCACACAATCGAAGCGCAGTAAGGATGGCTATTGTAACTAGCAAGAATACCACGAAAGCAAGAAAAAAGAAGTACGCTATTAACTATTAACGTACCTGTCTCTTCCGAAACAATGAGTACTATGTAGAGCTCTATACTAATCGAATGAGGTTAGTCT
+
BB@C@C::;6@BCCCCBBBDBBBCD=BBD?BBBDCC@C>BBCCBBB@CC=@>?@AABBBB2BACCCCDCDCCCB<BB@ABBC2BE;;;;LF:CCC?AAABAB@;;;,;;@?:A@A<@<@<CCCCCCC@@@AA@?CBBC@BCCCBBBB?CDJBB@BCCB?DBB>@@ABCB@BCABBA=@@BDD>@>><998877%7B;@@BBBBBBB?C?BAAA<?>?ACDD@FB@@@BA>A>AAA9@@<??CABAAABBBCCC??@AAABBACCB=C>>>7::=>;>:>A???
@ATNG8:00226:05042
GATGGTAGTATATCGCGTCGCTATCCAGAAGATCAGGAACTCTAGAAGAATTCAGATTTTTAACACGAGAGTAAACGTAAAAAGAAGGTTTTACAAGACTCACGTTAACAATATTGCAGCAGTACGCACACAATCGAAGCGCAGTAAGGATGGCTAGTGTAACTAGCAAGAATACCACGAAAGCAAGAAAAAGAAGTACGCTATTAACTATTAACGTACCTGTCTCTTCCGAAACGAATGAGTACGAGAGAGCACACGTGTCTACCATCGAATGAGGTTAGTCT
+
CEEC@BCBDBBBADDCBBBCFDCAB?BCGACCBCBB?B@CCCBBBC?DC?@?BCEBBBBB2B?BCCDFCCC;97*7>9;;;;*;C@D5;;;6;CD@FCCCCCDCC@C?BB?BCC@BACBCCCCDCCBBBBBC@CCBB>AABBBAAB>CADBC?BBDCCCCC?CBBAAA@BB?BBB>AABBB=BBB?BBCCC3BB@BAAAB@@BB<B;>>@@7;7;?BBB?CBDDCCD@D@CCC>CBB?BBBBBBCCAAACCABBBCAAAAB==;;6;>>>>=>>>B<?;?C:::
@ATNG8:00228:05066
GATGGTAGACATATCGTACTCTCTGTACTCATTCGTTTCGGAAGAGACAGGTACGTTAATAGTTAATAGCGTACTTCTTTTTCTTGCTTTCGTTGGTATTCTTGCTAGTTACACTAGCCATCCTTACTGCGCTTCGATTGTGTGCGTACTGCTGCAATATTGTTAACGTGAGTCTTGTAAAACCTTCTTTTTACGTTTACTCTCGTGTTAAAAATCTGAATTCTTCTAGAGTTCCTGATCTTCTGGTGAGATATGCATGATGCTACCATGAATGAGGTTAGTCT
+
44:<:>CDCBBBBCGCCCBCCCCCCCCCCCDC@BBCC>BC?B@CAA@=BC@>C@???B@CCDD?B>ABCBAAB7903999:+;B8BBCC>B::2:9=993775;<=A?@<@BBA>>AA=A@A<@====888>?;>>>B=>>?@?HD@@?@??;;;=:;;;:98188==AB???BB:=>BBB6@<@;AADCC/AA@AA9AA@@@@><>;:@ACC.?===A;A<AA<@>>>===<B=AA@@@@<@@@<:::>>@??AAAACA>==>AA<=>=?<>62709(,**((
@ATNG8:00228:05077
GATGGTAGCATCATGCATATCTCACCAGAAGATCAGGAACTCTAGAAGAATTCAGATTTTTAACACGAGAGTAAACGTAAAAAGAAGGTTTTACAAGACTCACGTTAACAATATTGCAGCAGTACGCACACAATCGAAGCGCAGTAAGGATGGCTAGTGTAACTAGCAAGAATACCACGAAAGCAAGAAAAAGAAGTACGCTATTAACTATTAACGTACCTGTCTCTTCCGAAACGAATGAGTACTATGTAGAGCTCTATACTACCATCGAATGAGGTTAGTCT
+
BB@A=AAAADBBBBBBAACCCCCCC?CADACBAA::7;=@ABDDCD?AA>B??==99999)9/9=??>?AB9:9,9?:;;;;';;:<@?@@2<BA?CCBBCJD;;9;>A?=B@@=@ABABCCCCCBBADCCCABBBB?BBABCCCC@C@C@@?ABBBECCC?;9:????BC?CCC>>>BBA;@??<>@@@@,@@<000;;=AB?:><;;;>=@=@BDCC>AAB@@?D?B?BBB=A??;?AA99:CDBCBBBBBBBCB>>>>@?@B=A>>>B;=@995:;AA::9
@ATNG8:00231:05066
GATGGTAGCACGAGTCACTCATATCCAGAAGATCAGGAACTCTAGAAGAATTCAGATTTTTAACACGAGAGTAAACGTAAAAAGAAGGTTTTACAAGACTCACGTTAACAATATTGCAGCAGTACGCACACAATCGAAGCGCAGTAAGGATGGCTAGTGTAACTAGCAAGAATACCACGAAAGCAAGAAAAAAGAAGTACGCTATTAACTATTAACGTACCTGTCTCTTCCGAAACGAATGAGTACGATGAGATCTCGTGTGCTACCATCGAATGAGGTTAGTCT
+
@@@?7;CBCBBBCBBCCCCBAABBC@CCC?CCCCBB@BACCCBBBC@CC@D@CCCBCBBB3D?CCCCFCCA??>7>?>@AAA2@B?C<BBB=BCEADEECCCDBB?B@BB?BBC?BBBCCDCCCDBBBCCCC?BBBB>@?BBBBAB?D@C@@>ACCCCCCC?BBBBBB?A@:@@@39999:27<>;99::99%9?<<?=ABB>@@>E<;:;>7;7<ECCB?BCCBBBA=@>AAB>BCB?CABAAC??@BBBCCED@===?=988@@;>>@@A<?BBB?B?BB???
@ATNG8:00236:05030
GATGGTAGGCGTGTGAGAGTCTGCCCAGAAGATCAGGAACTCTAGAAGAATTCAGATTTTTAACACAAGAGTAAACGTAAAAAGAAGGTTTTACAAGACTCACGTTAACAATATTGCAGCAGTACGCACACAATCGAAGCGCAGTAAGGATGGCTAGTGTAACTAGCAAGAATACCACGAAAGCAAGAAAAAGAAGTACGCTATTAACTATTAACGTACCTGTCTCTTCCGAAACGAATGAGTACGTGTGCGACGTGTCTCCTACCATCGAATGAGGTTAGTCT
+
55;>;ADD?CABCBDCCCCBBCBBC=CCD@CCAAABAB@CCCCBBBACB@BACCCCCCCC5C?BBBD@BBBCEE?CBAAA@@.@A?A=BBA9A@A<@?@?BDCAA>A???<?BD?BBBBBBBBAAAAAA@@@<?@?>9<<>8:;@@<@<@@A:?@CA=<=<9=@@@CCACB@CDF@CCBBA;A;;5<<;;;*;A=ABCBCBBAA>A?BDAA>A@DD989?ECBB>>>?B?BDD?CCB?AAAA;;;CCCCBBBCCBCBBBBB?BBB@CBBBB>AABB?B?CAB??
@ATNG8:00236:05038
GATGTGCGTGAGAGAGAGACCCAGAAGATCAGGAACTCTAGAAGAATTCAGATTTTTAACACGAGAGTAAACGTAAAAAGAAGGTTTTACAAGACTCACGTTAACAATATTGCAGCAGTACGCACACAATCGAAGCGCAGTAAGGATGGCTAGTGTAACTAGCAAGAATACCACGAAAGCAAGAAAAAGAAGTACGCTATTAACTATTAACGTACCTGTCTCTTCCGAAACGAATGAGTACGAGAGAGCACACGTGTCTACCATCGAATGAGGTTAGTCT
+
LFEDCCBBBCCCCCCEBBBCD>DAB=BCCCAA?ABDCCACCD@DD>A?ACCBCBBB3B?BBCCDFDD???6<>;;;;;*;C=B5<<<.;DCAKBBBDDEBC?B@CC@BCD@CBBBCCCDDBBBC@@?C?BB@@<AAA@BBBB>B@CBB?ABACCCDA?ACCCCC@>><?AA<@@FCD=B??9<<<<<.<=<A:;;@@@@A;?:?ACB8<8;BBBB@ABBBBBB?B@BBB<ACC?AAABCCDCBBB>::>BCDCA???AA==:>>>>@<AAAA<A<?A999
@ATNG8:00239:05068
GATGGTAGTATAGAGCTCTACATAGTACTCATTCGTTTCGGAAGAGACAGGTACGTTAATAGTTAATAGCGTACTTCTTTTTCTTGCTTTCGTGGTATTCTTGCTAGTTACACTAGCCATCCTTACGCGCTTCGATTGTGTGCGTACTGCTGCAATATTGTTAACGTGAGTCTTGTAAAACCTTCTTTTTACGTTTACTCTCGTGTTAAAAATCTGAATTCTTCTAGAGTTCCTGATCTTCTGGGTGCGCTACAGTCTCTCTACCATCGAATGAGGTTAGTCT
+
CCBC?BBBBCBBBBDBBBCCICCBBCFDCFBB?BCCG>CC?B?BBBCCCC@CCCAB>B?AABB?B>AACBBBBBC8BBAA@1AA:@:::28AAA?BBB?BB=B@BBBB>AABBBAA?;AAA<A=@@::;;;=@@@@<@@?==>@AA>==@AA??;?AA=AA:>;?AAAA<<=C=B>>>>2>;?<?ADCD/AA<=>7>@@>>>====8====+;>>9=3=:>@<@AAAA@A8<8;AAA??<>=;@9??>>>@AA@@?@@?@@?@A=A>>::5:>??<?<AA?88
@ATNG8:00241:05074
GATGGTAGGCGAGAGTGAGACGCAGTACTCATTCGTTTCGGAAGAGACAGGTACGTTAATAGTTAATAGCGTACTTCTTTTTCTTGCTTTCGTGGTATTCTTGCTAGTTACACTAGCCATCCTTACTGCGCTTCGATTGTGTGCGTACTGCTGCAATATTGTTAACGTGAGTCTTGTAAAACCTTCTTTTTACGTTTACTCTCGTGTTAAAAATCTGAATTCTTTAGAGTTCCTGATCTTCTGGTGTCTGATCTGTATCACTACCATCGAATGAGGTTAGTCT
+
CBCC@CCC@CCBBBCBBBCCCCCCCCBBBB;:9;CCC?CB?C@CCBBBCC@CCC??>?ACBBB?B?BBCCCBDBB@CBBBC3BB?CBBF>BABB?BBC>BB;779BBE?BBABCBCC?CB@;>;>@@@A?==9<?>>6<;<;;<=>=>AAA:;9<8<;<6<>8<8=AA@@@;;;<>====5==A=A====,886;;,--3---699<4::::)9;9<>:=9::917;@=>:>388????=;;<=A@?>>>AAAA@>>>>>@??A<A==?A<A>>97;5;=>//
@ATNG8:00242:05076
GATGGTAGGTGCACATGAGTGTATCCAGAAGATCAGGAACTCTAGAAGAATTCAGATTTTTAACACGAGAGTAAACGTAAAAAGAAGGTTTTACAAGACTCACGTTAACAATATTCAGCAGTACGCACACAATCGAAGCGCAGTAAGGATGGCTAGTGTAACTAGCAAGAATACCACGAAAGCAAGAAAAAGAAGTACGCTATTAACTATTAACGTACCTGTCTCTTCCGAAACGAATGAGTACTATGTAGAGCTCTATACTACCATCGAATGAGGTTAGTCT
+
ABAA=AAA:@@BBBBCBBDECBAAC@BCEADDCA@@>@?ABBBBCD@DD@C@DBCBBBBB2A>B@AACCCHCCD=BBBCBBB2BC@C5;;;*;BD=C@@ABCCCD@C@CC@B@@=@BCED@AABBBCCCCB@C@@@@CDDDDDA@>B?C@@>@CCBBBCC@CCBCBB?AB@CFF999?>>8?AA@DCCCC2BB?BCABBCCBB7978AAA7;5;@B@A>ABBABBD>A?ACC=@@@?@AAE@@?CCCCBCCBBBBBB?@@BB@?<@@A??;?A??<?9>@@99
@ATNG8:00243:05045
GATGGTAGCTCGCTGATGATATCTCCAGAAGATCAGGAACTCTAGAAGAATTCAGATTTTTAACACGAGAGTAAACGTAAAAAGAAGGTTTTACAAGACTCACGTTAACAATATTGCAGCAGTACGCACACAATCGAAGCGCAGTAAGGATGGCTAGTGTAACTAGCAAGAATACCACGAAAGCAAGAAAAAGAAGTACGCTATTAACTATTAACGTACCTGTCTCTTCCGAAACGAATGAGTACTACTCTCAGAGACACACTAATCGAATGAGGTTAGTCT
+
AAA<?CCBBBCCCBBACCCBBBCCC@CCDACCCCBB@C@CCFDDBB?CD?B?BBA?>>>>1?ACDCCCCCB>><7;?@ABBC5BD@D=AAA9ACDAEAABEBBA@<@<@A?BBB>BACDCCCCFBBBCCCCC?BAA@?CCCBBB@@>B@CBB?BAADCCCA?CBBBAA>@C??>?=AA@@@9@?=9?@@@A2ABAF@??B@@??<?<@?>>;>;>>BBC@CA@ACCB?B?DBE>BAA?ACCCBBABBCBBBBBBBBBBB?@@@B;??AA<AA@@<@;>BBAA
@ATNG8:00246:05056
GATGGTAGACATATCGTACTCTCTGTACTCATTCGTTTCGGAAGAGACAGGTACGTTAATAGTTATAGCGTACTTCTTTTTCTTGCTTTCGTGGTATTCTTGCTAGTTACACTAGCCATCCTTACTGCGCTTCGATTGTGTGCGTACTGCTGCAATATTGTTAACGTGAGTCTTGTAAAACCTTCTTTTTACGTTTACTCTCGTGTTAAAAATCTGAATTCTTCTAGAGTTCCTGATCTTCTGGATAGCGACGCGATATACTACCATCGAATGAGGTTAGTCT
+
<<<A@GCCABBBBBCCDBCCCCCDDHJEDC:99:AAA=CC@B@BDDCBAC@CCACA?C?CCBB?CBBBCCCBBB@BBBBB3AB?C@@@<@A@A?BBB?AA599@AAB?BBCB>=<<9?=?=A=AAA???@@<AAAA<AAA==?A@@<==A@==>::;:9=<8=<>>>@????@<???AA5A=@<??BBC/A>78818?A?@?@@??5;;:;+;>>>A=C;?>=AAAA>>>;>>@@:::A8<<<6<<==AA@?@@>>>@@@@@@@=@@@@D<>>>@<@<@BA@>
@ATNG8:00249:05036
GATGGTAGGCGTGTGAGAGTCTGCCCAGAAGATCAGGAACTCTAGAAGAATTCAGATTTTAACACGAGAGTAAACGTAAAAGAAGGTTTTACAAGACTCACGTTAACAATATTGCAGCAGTACGCACACAATCGAAGCGCAGTAAGGATGGCTAGTGTAACTAGCAAGAATACCACGAAAGCAAGAAAAGAAGTACGCTATTAACTATTAACGTACCTGTCTCTTCCGAAACGAATGAGTACAGAGAGTACGATATGTCTACCATCGAATGAGGTTAGTCT
+
@@@=?DCD@CA@@;>BCCCCBB;;:/5DD?BBBCAA?A@DDCBBBBABB@B?AC@;;;;.:=?@ACCAAAAA@9?====?5>?;@3999+:<=9>EEBBBAAB?B@CB?@@?<>>AAAA><>A?@@AA><8<AAB9=<??AAAA=C=A=A?BBBB@@CB>BBBAA@>AA>AAA>BBBBA:?=>:9999*:=9??@@A>>>B<@<@@@@<B=@@999<AA@@>>><A=@@@:@BB?BA@A@=9999??ABCBBAA?@@B>==>:>>A@B:>>;;7::>=:;;
@ATNG8:00200:05106
GATGGTAGTCTCAGATAGTCTATAGTACTCATTCGTTTCGGAAGAGACAGGTACGTTAATAGTTAATAGCGTACTTCTTTTTCTTGCTTTCGTGGTATTCTTGCTAGTTACACTAGCCATCCTTACTGCGCTTCGATTGTGTGCGTACTGCTGCAATATTGTTAACGTGAGTCTTGTAAAACCTTCTTTTTACGTTTACTCTCGTGTTAAAAATCTGAATTCTTCTAGAGTTCCTGATCTTCTGGAGATACACATGATACTCTACCATCGAATGAGGTTAGTCT
+
C??@?CCCCCDDCBBBBCBCCDCBABDCCCBC?CCCC>CD@F?BBCEDDC?BBBDC@C@BBBB?B@BBDDDDCCD@CBBBA1BA?BBEE>BCCC@DCC@DC@@@ACCC@CDCCBBBC?BBB?C@CCBBBBBC?BBCC?DCBC@@@BBBACAA@BC@BBC@BC?B@B@AABBDBCABBBIF=HEC@CBBBB0BCAAA:AACAAACCBB@CCCC5C@@AC@C@BB?CBCCBCC@B?BBABBB?BCC@BBBBCBCBBBCBAACDDC9999BBBB?CCCC@C@DCCBB
@ATNG8:00202:05109
GATGGTAGCACGACACGACGATGTGTACTCATTCGTTTCGGAAGAGACAGGTACGTTAATAGTTAATAGCGTACTTCTTTTTCTTGCTTTCGTGGTATTCTTGCTAGTTACACTAGCCATCCTTACTGCGCTTCGATTGTGTGCGTACTGCTGCAATATTGTTAACGTGAGTCTTGTAAAACCTTCTTTTTACGTTTACTCTCGTGTTAAAAATCTGAATTCTTCTAGAGTTCCTGATCTTCTGGACAGAGTGTGCAGATACTACCATCGAATGAGGTTAGTCT
+
DDCC?BBBBBBCCCBBBCC;69ACCBCCCCCC@CCCC>CC@CACBBBBBD?DBBBB?B?BBDD@D>AABBCCCBE?CCBBB1BB?BBBB<B@@??BBB?BB??@>CDD?BBBBBCBB?BBB>B?@@>>???A;@>>>9>>??=<<>@A@@@>>>A<>>><AA:>;@??@ABA@?;>?>EE5B=B<88887(8=::<0;;<<>?A@@@<@AAB/A???A<A<AC=AA>@???;>:>AAAAA:>>?:?CAC@>>>A??@=>=@@@@@=AAA@?<>>>?<?<AA???
@ATNG8:00204:05103
GATGGTAGGACGAGCGTCTGAGAGGTACTCATTCGTTTCGGAAGAGACAGGTACGTTAATAGTTAATAGCGTACTTCTTTTTCTTGCTTTCGTGGTATTCTTGCTAGTTACACTAGCCATCCTTACTGCGCTTCGATTGTGTGCGTACTGCTGCAATATTGTTAACGTGAGTCTTGTAAAACCTTCTTTTTACGTTTACTCTCGTGTTAAAAATCTGAATTCTTCTAGAGTTCCTGATCTTCTGGTGAGATATGCATGATGCTACCATCGAATGAGGTTAGTCT
+
;;;;<?@?<BBBDBACCBBBBCBB@ABBCC@A?ABBB>BC?B@CCDDDBC@DCCCC@C@CBCB?C@CCCCJCCCDADCCCC5CD?CCCC>CCCC?ABHACC@;;;EFGAFCBABACCACCC@B@BBDCCCCC?CCCC?CBCCBBBCCCCCCBBBA<A:98;C@D@CCCBCCCCC>C;;;;.;>B>;<<<;*;ABBC>CCCCCFCBBBACDCC5CEFBB@B@CD>BBCCBBB?B@CCCBBC@B@B>BBBBBCBBBBBBBBBBBCCC@CACCD@BBBC@C@BBB@@
@ATNG8:00209:05112
GATGGTAGATATATGCACGCTCTACCAGAAGATCAGGAACTCTAGAAGAATTCAGATTTTTAACACGAGAGTAAACGTAAAAAGAAGGTTTTACAAGACTCACGTTTAACAATATTGCAGCAGTACGCACACAATCGAAGCGCAGTAAGGATGGCTAGTGTAACTAGCAAGAATACCACGAAAGCAAGAAAAAAGAAGTTACGCTATTAACTATTAACGATACCTGTCTCTTCCGAAACGAATGAGTACTATAGACTATCTGAGACTAATCGAATGAGGTTAGTCT
+
?BBD?CCBBBCCBCBCCCCCCBBCCACCC@BCCC@@=A<@@@BAAA@CD?C@C??98888)9;@AA:97A@@BC;A>@>===,>A=A=BBB:CCB@BCAABBA;;;.;>AA>CBB>ABBCBBBCBB;<;BBBB@CBBE;;<@BBACC@I@CAA?@BBBJBBB@;::@@@@BB@BBA599?<<5;771999999%9>;790:??AB@?:>58588<=:<888:;4:::886<582///(...(....229899:999995:>@???BCC@BBBB?BBAA>@=A@:::
@ATNG8:00211:05103
GATGGTAGTACATGATAGACGACACCAGAAGATCAGGAACTCTAGAAGAATTCAGATTTTTAACACGAGAGTAAACGTAAAAAGAAGGTTTTACAAGACTCACGTTAACAATATTGCAGCAGTACGCACACAATCGAAGCGCAGTAAGGATGGCTAGTGTAACTAGCAAGAATACCACGAAAGCAAGAAAAAAGAAGTACGCTATTAACTATTAACGTACCTGTCTCTTCCGAACGAATGAGTACTGCGTCTCACTCTCCCTACCATCGAATGAGGTTAGTCT
+
CCCC?BBBBBBBCDCCBBBA;;;BB?CCD@CCCCCC@B@CCC:;;A<AB>B?AABBCCBC5BBCBCCDCBCBBD?ECBBBBB3BC@C?BDD;CBB@CCCC@>>00*0:@@;@AB@DDCCBBBCAAACDDDBB?CCBB?BBBCCCBB?B?@A@<ABBCCDCC@CBBBBB?BC????<=;787*:77/888787$8;97?8>=BCCB?C?BBBC9979ABBBABBABAAA=A>??9@@@=@BEBBBBBBDCBBBDBBABBBC>CCD@CBA;;7;BBA?B>ABBAA
@ATNG8:00212:05082
GATGGTAGGTGCACATGAGTGTATCCAGAAGATCAGGAACTCTAGAAGAATTCAGATTTTTAACACGGGAGTAAACGTAAAAAGAAGGTTTTACAAGACTCACGTTAACAATATTGCAGCAGTACGCACACAATCGAAGCGCAGTAAGGATGGCTAGTGTAACTAGCAAGAATACCACGAAAGCAAGAAAAAGAAGTACGCTATTAACTATTAACGTACCTGTCTCTTCCGAAACGAATGAGTACCTCTCAGACGCTCGTCCTACCATCGAATGAGGTTAGTCT
+
?AB>@CCC?BBBBCDCCCCCCCBBC@CCC?CCCDA@=@@CCCBBBC@CC@C?CCB@@@@@2@<A@BB@<@@ABB:BBABBBB5BC@C6;;;6;CC?BBCCCCC@@>@@CC@BDD@CCCBBBCCCCCCCCCCC@DBBB?BBBBBBBB?B@DBB@BBBBBDDD@CABBBB?BB?BBB>AA999+:::39=<<>1?C@EA@@DDCBB>A>==AC6;7;ACBB@CDAAABB<?=?CC;CBB?AAACFCC?AAAAABCCCCAAAAA;?@A<@>>>A<??@@=@<AAB>>
@ATNG8:00216:05082
GATGGTAGCACACGAGATCTCATCGTACTCATTCGTTTCGGAAGAGACAGGTACGTTAATAGTTAATAGCGTACTTCTTTTTCTTGCTTTCGTGGTATTCTTGCTAGTTACACTAGCCATCCTTACTGCGCTTCGATTGTGTGCGTACTGCTGCAATATTGTTACGTGAGTCTTGTAAAACCTTCTTTTTACGTTTACTCTCGTGTTAAAAATCTGAATTCTTCTAGAGTTCCTGATCTTCTGGCGCGTATGTATGTCGCCTACCATCGAATGAGGTTAGTCT
+
CDDD??@?CBCC;;9=ABCCCCGCFCA@@A;;4;BBA=CCBE@CBBBBA@=ABBBC@B@BCBC@B@DDBBCBEBA>A?;;;)=?2===?8?@AD@DCC@BB>???CCC?CBAA@@BC>B@B=B?BBAC@@>>;>>>>68:??>>>??=>=@?@AA7:;>;>B<??AA@@@AAA7;;===2=:@5;;;;;.;BBBB9>>====:9;;:;;;=,=///@7=3>>:>ABBBAA<A=D?@@@B7;;?==9666///:@6;;??<5::;+//79<17;=A;?<;;;D>
@ATNG8:00227:05088
GATGGTAGAGTATCATGTGTATCTCCAGAAGATCAGGAACTCTAGAAGAATTCAGATTTTTAACACGAGAGTAAACGTAAAAAGAAGGTTTTACAAGACTCACGTTAACAATATTGCAGCAGTACGCGCACAATCGAAGCGCAGTAAGGATGGCTAGTGTAACTAGCAAGAATACCACGAAAGCAAGAAAAAGAAGTACGCTATTAACTATTAACGTACCTGTCTCTTCCGAAACGAATGAGTACTGTATCTATGTGTGCGCTACCATCGAATGAGGTTAGTCT
+
<>>>@DCCCBBBCCCKDCCCDBCCD@BCC@CECCBA?B@DDCCCCC@BB?BBCCCBCDDC5C@CBBBBB@B?@A8AB;;<;<*<>9>;==9+9@@;@ELCCBCBB?C?@?=@@@>BBBBBBCCCCCDBBCCDACBBB@CCCCBBBB?A;@9:7:ABDCBBC?CCCCAA>BB=@@B?BBBB?9A>><>CCFC3BB?B998ED@@?;@<@A@@:>:=ACBC@CCBBBBC@C?BBB>BCC@CBBBBBBBCBCBBBBBBBBAA@@@AAA?BBCBB?BCBB@B@BBB@@
@ATNG8:00227:05095
GATGTAGATACTCGCTGATACACCCAGAAGATCAGGAACTCTAGAAGAATTCAGATTTTTAACACGAGAGTAAACGTAAAAAGAAGGTTTTACAAGACTCACGTTAACAATATTGCAGCAGTACGCACACAATCGAAGCGCAGTAAGGATGGCTAGTGTAACTAGCAAGAATACCACGAAAGCAAGAAAAAGAAGTACGCTATTAACTATTAACGTACCTGTCTCTTCCGAAACGAATGAGTACGAGAGAGCACACGTGTCTACCATCGAATGAGGTTAGTCT
+
::=>CDAABBBBCCCCBBAAAA@@=ACD@B:;;BB?B@CCBCCDC@CD@B???@AAGED3B?ABBBC:9:AA@8>@;;;;;*;A=?<@@@8ACC@CCCCCBCDB?C?CC@BBD@CCBBCBBCCCCDCDCCC?B@;:6;@A@ABA@=B>BBBACCCCCBDA?BBBBCC?AA>AFD>AABBB>BAA??????.?A?AAACCD@@@:=:;;;B=@;@=@@@=@B????@<?<???:?AA499@AAAAAAB????????ABBB@@=8716=C??=??>>;><BC:;;
@ATNG8:00230:05097
GATGGTAGCAGACGTGACAGAGCGCCAGAAGATCAGGAACTCTAGAAGAATTCAGATTTTTAACACGAGAGTAAACGTAAAAAGAAGGTTTTACAAGACTCACGTTAACAATATTGCAGCAGTACGCACACAATCGAAGCGCAGTAAGGATGGCTAGTGTAACTAGCAAGAATACCACGAAAGCAAGAAAGAGAAGTACGCTATTAACTATTAACGTACCTGTCTCTTCCGAAACGAATGAGTACAGAGAGTACGATATGTCTACCATCGAATGAGGTTAGTCT
+
995<9=CCBBAA;BBBBBBBBCCCCABBBADCBC@@>A@BCBBCDC@DC?C=??@@?CCC1B>AABBCBCCAAA=AABCDDD1CB?A4;;:*:AA;ABGAAAABB>B@BB@BCG@BBBBBCCCCBBCCCBBB@BBBC@CCCBCCAA?B@C@@=@AA@AAAA=AABBBBACC?BBB@BCA@@<@>?=?DD>BBBB>ABB@AACCB@C?B:::4:>@ABBC@BAAA999<@<@@@:@@A>ABBBBBFBCBBBBDDDCBA@@A>???=:<888;5;::@<@;@@:::
@ATNG8:00234:05090
GATGGTAGCACACGAGATCTCATCGTACTCATTCGTTTCGGAAGAGACAGGTACGTTAATAGTTAATAGCGTACTTCTTTTTCTTGCTTTCGTGGTATTCTTGCTAGTTACACTAGCCATCCTTACTGCGCTTCGATTGTGTGCGTACTGCTGCAATATTGTTAACGTGAGTCTTGTAAAACCTTCTTTTTACGTTTAACTCTCGTGTTAAAAATCTGAATTCTTCTAGAGTTCCTGATCTTCTGGGTGCGCTACAGTCTCTCTACCATTGAATGAGTTAGTCT
+
<<@=@DBCCBBB@@?;?A;;9966====BC@@>@BBB=BA>AABBBBCCDACCCCC@B?BBAA:@<:<<ACB:558@;DDD3BC????D;A<@A>ABC?BB@@??BDC?BBBAAAAA@BCB?B???;?=:::8>><=:=AAA??;;;;====>><4;8806=9=9><<<;:;::58>@@A2A2:49;<<=/>?DDD7;7:===><<//+-777(3-//<484<>:>==8888)/(/5599;39:<=7>>>A@@?@?;;<@@@A;;;:;:5;=5;;;==:;;;@9
@ATNG8:00235:05108
GATGGTAGCACGACACGACGATGTGTACTCATTCGTTTTGGAAGAGACAGGTACGTTAATAGTTAATAGCGTACTTCTTTTTCTTGCTTTCGTGGTATTCTTGCTAGTTACACTAGCCATCCTTACTGCGCTTCGATTGTGTGCGTACTGCTGCAATATTGTTAACGTGAGTCTTGTAAAACCTTCTTTTTACGTTTACTCTCGTGTTAAAAATCTGAATTCTTCTAGAGTTCCTGATCTTCTGGCTCTCGTAGACAGATACTACCATCGAATGAGGTTAGTCT
+
>>>A@DCCCC<<BCBB@@?666;AGGGEDC;;:;CCDC<CADACCBCCCC?CCCCB?B?BBBB?B@?@@BBBBBB?BDCCC3BB@AAAA:A;::=A?@;?B<??ABBB>B>?>CBBB>BBB?C@AA>>>?9849>>@9><@>>:;:@ACB@???A<:::7;A;@<@AAA>>>@@<;;;DD5A;A<AAAAA/@@@BA7==@@@@@>@?9@@@@/@>>>@=@;>>;@?BAAAA;A<AA>>>C<@=>:>>>>@@A@@@@@@>=<<9993:<<<<:=@@D;><>B;;<
@ATNG8:00240:05115
GATGGTAGTATAGAGCTCTACATAGTACTCATTCGTTTCGGAAGAGACAGGTACGTTAATAGTTAATAGCGTACTTCTTTTTCTTGCTTTCGTGGTATTCTTGCTAGTTACACTAGCCATCCTTACTGCGCTTCGATTGTGTGCGTACTGCTGCAATATTGTTAACGTGAGTCTTGTAAAACCTTCTTTTTACGTTTACTCTCGTGTTAAAAATCTGAATTCTTCTAGAGTTCCTGATCTTCTGGGCTGCGCTGATATGCGCTACCATCGAATGAGGTTAGTCT
+
BBAC@CBABCBBBBCCBBBCCCCCCCCCBBBB@BCCC<BC?C?CBBB@@@?BBBBB?B?BFCC?B?BBBBBBDAB>BCCCC3BB@CBBB>BBBB?BBC?BB=>=>CCC>@ACCB>>>;>>>:@;?A><<:898=???<@?A@===???BAD??@@<===;?@;?<>>@@A@BAA<>>>AA5A=B=?????/?@@AA36666<<><>@<ADDD/C===B=B<??;@@AA@@@;A=B>??@D;99;;4;///;;89>A??????>>=:>===@5///306069377
@ATNG8:00244:05110
GATGGTAGTATCTGCACACTCTGTCCAGAAGATCAGGAACTCTAGAAGAATTCAGATTTTTAACACGAGAGTAAACGTAAAAAGAAGGTTTTACAAGACTCACGTTAACAATATTGCAGCAGTACGCACACAATCGAAGCGCAGTAAGGATGGCTAGTGTAACTAGCATGAATACCACGAAAGCAAGAAAAAGAAGTACGCTATTAACTATTAACGTACCTGTCTCTTCCGAAACGAATGAGTACACACTCTCATATGACACTACCATCGAATGAGGTTAGTCT
+
:;CE;>BBBBCBBCCCBBBCCCIDD@CCC@CCBB@B>B>BBCBCBB?AC?B?CBA@@@@@.@=AAFDDCCC???5<>;;;;;*;A=A>AAB;BCG@CCCCCCCCC>A?AA>@CC?BBBBCCCCCCCCCBBBB?BCCC?AABBBAAB>B@CAB?ACBBBDBA?BBBBBABCC@;;;@EECBB=CDB?99988)9?=@CBCBBBEG@B>AABC@C@BBBCC@@@@DCBA>@>>>?9?BB?BBCCC???BBBCCBB@AAACBBCBBBC?BBBBB?@AAA>A?BCBCA
@ATNG8:00249:05108
GATGGTAGGCGACATATACGCGCCAGAAGATCAGGAACTCTAGAAGAATTCAGATTTTTAACACGAGAGTAAACGTAAAAAGAAGGTTTTACAAGACTCACGTTAACAATATTGCAGCAGTACGCACACAATCGAAGCGCAGTAAGGATGGCTAGTGTAACTAGCAAGAATACCACGAAAGCAAGAAAAAGAAGTACGCTATTAACTATTAACGTACCTGTCTCTTCCGAAACGAATGAGTACTGCGTCTCACTCTCGCCTACCATCGAATGAGGTTAGTCT
+
AAAC@DBC?B?A@DCCBBCCCCC@BCCAECBBBD@D@CCCCCCD?BA?C@?>?88888)9>ADCBBBBBAA>8><99999(:<8;8;88/8==7;B;@;==AA<B;AA9>>A;@@AA??AA@@@@@:::<9<@@A<>>>=<<7718=?>B?>@@@???A;ABBBA@=AC@BBA>AABDC><;7166666(7818=>>???@@<><>B@@<@=@>;::8<?<==??<@<@BB:@BB@AAAB::9AAB@???A@AA>>>>><>>?=AA?==288999>:<==@@
@ATNG8:00253:04494
GATGGTAGTGCGTGAGAGAGAGACCCAGAAGATCAGGAACTCTAGAAGAATTCAGATTTTTAACACGAGAGTAAACGTAAAAAGAAGGTTTTACAAGACTCACGTTAACAATATTGCAGCAGTACGCACACAATCGAAGCGCAGTAAGGATGGCTAGTGTAACTAGCAAGAATACCACGAAAGCAAGAAAAAAGAAGTACGCTATTAACTATTAACGTACCTGTCTCTTCCGAAACGAATGAGTACACATCGTCGTGTCGTGCTACCATCGAATGAGGTTAGTCT
+
8:9:@@A@BECBBCBCCCCCCCCCCICCCACCCCED?B?BADDBBC@AA>A@BB@>????.??@CCBBBAB>>>7=>=?@@@1@A?D<@@@9@CC@CBBCFDC:99;AEG@CCC?BBCCCBBCCCCCCBBBC@CCDB?BCBCBCBB?@=B@?>@BCCCDCC?AAABBA?BB@AA@9>?999+99939:::::%:>;<:79BCBBA@D@D<?><>;>?BBC?CEAAACC?B?BDD>BAA>ABBCCBBBBBBBCCCCA???A???BCD@CBABC?CCBB?C?BBBAA
@ATNG8:00262:04520
GATGGTAGCTATACGTATATCTATGTACTCATTCGTTTCGGAAGAGACAGGTACGTTAATAGTTAATAGCGTACTTCTTTTTCTTGCTTTCGTGGTATTCTTGCTAGTTACACTAGCCATCCTTACTGCGCCTCGATTGTGTGCGTACTGCTGCAATATTGTTAACATGAGTCTTGTAAAACCTTCTTTTTACGTTTACTCTCGTGTTAAAAATCTGAATTCTTCTAGAGTTCCTGATCTTTCTGGTATGACTAGTGTACTACTACCATCGAATGAGGTTAGTCT
+
CCAA?BCDCC>@?ACCCBBCCHCBAAA@AC;;7;BBB9BA6;7;C@@ACD@DCCBC@B@CDCE@E@@@@B?>833-38888)8848:??8ABAA=??A>A@>ABBAAB99:??BBBC>ABC?C<?<??@AA<ABAAA:==A@@@;;;B@<;67//)/777<?8=9>;:8;@<;;186666'54:466778(8:==>7>;==?A=;;:79AAA.;=@@><>9>@<@@@@>=><A=?>==898*8==8>>@A>>>>>>>B@@@?@@AA9:::==:788@<@=B@??A
@ATNG8:00267:04502
GATGGTAGGCACTGCGCACACATCCCACGAAGATCAGGAACTCTAGAAGAATTCAGATTTTTAACACGAGAGTAAACGTAAAAAGAAGGTTTTACAAGACTCACGTTAACAATATTGCAGCAGTACGCACACAATCGAAGCGCAGTAAGGATGGCTAGTGTAACTAGCAAGAATACCACGAAAAGCAAGAAAAAGAAGTACGCTATTAACTATTAACGTACCTGTCTCTTCCGAAACGAATGAGTACATAGATATACGTATAGCTACCATCGAATTAGGTTAGTCT
+
8;>;?<@>:><666:<;;55/7///)///:7//6===8=:====A<A@8405498::::::)96;;444=<;;<;188A???@1@@<C29:9&55;;;?A@>A<<@;@=@@;@CC=@@CAAAACCBBBBACAA?A<:;?A;;:BCBC@C@B;;6;>=@A@?B>A?BB>><>@;=>7/777777(777/8?A?A3AB>>>7=//.7A9<9==<<6<;>?BCB?BD:88??=?9?BB<@@C?DB>??BBCCC?@?BCBB@@@@@?>>56.255577>9;;5:=?6769
@ATNG8:00268:04497
GATGGTAGTAGTACACTAGTCATACCAGAAGATCAGGAACTCTAGAAGAATTCAGATTTTTAACACGAGAGTAAACGTAAAAAGAAGGTTTTACAAGACTCACGTTAACAATATTGCAGCAGTACGCACACAATCGAAGCGCAGTAAGGATGGCTAGTGTAACTAGCAAGAATACCACGAAGCAAGAAAAGAAGTACGCTATTAACTATTAACGTACCTGTCTCTTCCGAACGAATGAGTACATAGATATACGTATAGCTACCATCGAATGAGGTAGTCT
+
@@A@=AAABA@@@CDCBCCCC@@;;29<A;ACDDCC@C@CHCCCCC@CC@B>@A?;9999$95=8:?;:@<<?A;@9;4999(9=994;9>0=;;999:BBB@9;698??<@CC>?@BBBBBCCFCCDBBBB@CBBC?BBAAABAA;@<?;;5;@???@994:>@><=:::3::8/8<73,33/(/8880//)0<<=@A<;</808:<<1818>B;;6;B@<?@A8=9371337/7=;;<ABBF??@CBCBB?>@@@?>?;;6;>>>>993--)--8;55
@ATNG8:00275:04528
GATGGTAGTCGTGTGAGAGTCTGCCCAGAAGATCAGGAACTCTAGAAGAATTCAGATTTTTAACACGAGAGTAAACGTAAAAAGAAGGTTTTACAAGACTCACGTTAACAATATTGCAGCAGTACGCACACAATCGAAGCGCAGTAAGGATGGCTAGTGTAACTAGCAAGAATACCACGAAAGCAAGAAAAAGAAGTACGCTATTAACTATTAACGTACCTGTCTCTTCCGAAACGAATGAGTACTGCGTCTCACTCTCGCCTACCATCGAATGAGGTTAGTCT
+
7///6<;;CCBCB@@@965::;<<<6=CC;CC<;;;6;;AAA@@@@=@C@B@B@@@CCCC3C?AACBB@@?BA@9>=99999'8=8;9=>=1=8=78<8?BA989<@;>>9868067=;<<<?><::9>>>><>>>A=887;<=8805179A?ABBB>>>C?A@ABAA>BF@ECC5::9:9+9=?;9:999(97/6<=>?>===5;6;???<=96///;4:::@@BB=B;@@A8899=@@AA999?>?A@>?>>>>?A;;;;?;;6;==<@<?===:=<<=:;;
@ATNG8:00277:04487
GATGGTAGACATATCGTACTCTCTGTACTCATTCGTTTCGGAAGAGACAGGTACGTTAATAGTTAATAGCGTACTTCTTTTTCTTGCTTTCGTGGTATTCTTGCTAGTTACACTAGCCATCCTTACTGCGCTTCGATTGTGTGCGTACTGCTGCAATATTGTTAACGTGAGTCTTGTAAAACCTTCTTTTTACGTTTACTCTCGTGTTAAAAATCTGAATTCTTCTAGAGTTCCTGATCTTCTGGGCTGCGCTGATATGCGCTACCATCGAATGAGGTTAGTCT
+
>@@<9BDCBBBBCCCCDDFDBBBCCCCCBCBB@BBCE>BA?BABCCCCCC?BBCBB?B@BBBA>A?BA@CC@BBB?A@@>@1>==<@?@;@989>BAB?CC>???CA@<@@BDBAAA9>>A9@;>AA>>>>><A@@>:A??A>>==?AA?A>88:<>>><??;?<@AADAA@>>8=>ADD;E7:5:<;<;+<<==>7>@???BBB??:>>>>/>???A<B=A>9ACCC??>:@;@A@@=;779;>4=///=888@@@@@666;//,/=>::46::@;?;>>>>>
@ATNG8:00278:04510
GATGGTAGAGAGACTGTAGCGCACCCAGAAGATCAGGAACTCTAGAAGAATTCAGATTTTTAACACGAGAGTAAAACGTTAAAAAGAAGGTTTTACAAGACTCACGTTTAACAATATTGCAGCAGTACGCACACAATCTAAGCGCAGTAAGGATGGCTAGTGTAACTAGCAAGAATAACCACGAGAGCAAGAAAAAGAAGTACGCTATTAACTATTAACGTACCTGTCTCTTCCGAAACGAATGAGTACTATGTAGAGCTCTATACTCATCGAATGAGGTTAGTCT
+
ABAA@D@@@;99CCCBBBCBAA;;;0;995:@@995048<<:555:5:=7?758499;;;)<8:9998333////&//0)/;;;'//,/3;<=2==><@<AA@@>;;;,;;??=ABB:BBB@BBBBBBCCB@@;;5;@@A>AAAABCBB@C@B<;:;BBCCCCC?BAABCC=9949?:?@CB>>8:<885:==BB1;A=857AAAAA<:C:B@@@@C?:9;><8<<888;<:<5789.38;6777A@ABBBB9:9B@888>@?<655;;A=>;6:<77-3499>B=
@ATNG8:00279:04507
GATGGTAGCGCATATCAGCGCAGCCCAGAAGATCAGGAACTCTAGAAGAATTCAGATTTTTAACACGAGAGTAAACGTAAAAAGAAGGTTTTACAAGACTCACGTTTAACAATATTGCAGCAGTACGCACACAATCGAAGCGCAGTAAGGATGGCTAGTGTAACTAGCAAGAATACCACGAAAAGCAAGAAAAAAGAAGTTACGCTATTAACTATTAACGTACCTGTCTCTTCCGAAACGAATGAGTACGTGTGCGACTTGTCTCCACCATCGAATGAGGTTAGTCT
+
<<<>AC:9:B@@@B@C@@@BBBCCC?CCCACCCCBC@C@CCCCBBB?@@<@@CDCCCDDD5C@BBBCCCCCAAA>ABBBGED3CC@E@CCC;CCCAECCGCCB:::0;>BB?CA@=ABCBBBDBBBA@@CCCC@CBBD?CCCCCCBB?B=@9::;CDDDDDD@@AABBA?@@<ACC:==9999-9993000000%0>:00)0;;??@B;?7>?A?;><>ABCDACDCBBCC@B>@@@;@CC?BACBBABA@A@A???AA>BBBBD@BB?BBBBC?BBCC?D@BBBBB
@ATNG8:00279:04524
GATGGTAGACACGTGTGCTCTCTCGTACTCATTCGTTTCGGAAGAGACAGGTACGTTAATAGTTAATAGCGTACTTCTTTTTCTTGCTTTTGTGGTATTCTTCTAGTTACACTAGCCATCCTTACTGCGCTTCGATTGTGTGCGTACTGCTGCCAATATTGTTAACGTGAGTCTTGATAAAACCTTCTTTTTACGTTTACTCTCGTGTTAAAAATCTGAATTCTTCTAGAGTTCCTGATCTTCTGGACAGAGTTGTGCAGATATCTACCATCGAATGAGGTTAGTCT
+
88-/00EABBBECCB:;;B@BAA@@;955;5:19BBB<BB>A?@@CCBBB9<;??@9C@CBBB@B?BBCBCCBBB=<<===+==588B<<1;?@=A??<?E?@AB67/597777553655,5,2:555555,5::;7=///87../9:562223805555::25.3./...5596/22775)5.7.77575'5555;3;=??=ADB@@9====.<:5552627>5>@??>>>9?:>:79<=1558059763..(.3766899225?==3;;5554999>9>:>>@@=
@ATNG8:00281:04494
GATGGTAGAGAGACTGTAGCGCACCCAGAAGATCAGGAACTCTAGAAGAATTCAGATTTTTAACACGAGAGTAAACGTAAAAAGAAGGTTTTACAAGACTCACGTTTAACAATATTGCAGCAGTACGCACACAATCGAAGCGCAGTAAGGATGGCTAGTGTAACTAGCAAGAATACCACGAAAGCAAGAAAAAAGAAGTACGCTATTAACTATTAACGTACCTGTCTCTTCCGAAACGAATGAGTACGATGAGAGAGCTCTCTCTACCATCGAATGAGGTTAGTCT
+
99:;7<@@@?A?:66;;?CCEBBBB>CBB?BBBCBB>B?;;;;;:A>@@?A<>??@=@@>.@5998BA?>A787)87;4@@@+==9><?@@2==@9@AEBBBB@@@=A@CD@C;;79@>>@AABBCBBBA@BB@BBBB?A@@@BBCC@D@BA@>@BBBBCCC?CBABBB?BB>???;>>:99,333388<9==%<<83747B=AAA=A;>>??:>9;;@@@=@BAAAAD@C?BBB=BAA=AAAA@@@AA999B@@ABB>>>A@@>8818;::=7<<<<08078>?>
@ATNG8:00282:04480
GATGGTAGTGATACAGATCAGACACCAGAAGATCAGGAACTCTAGAAGAATTCAGATTTTTAACACGAGAGTAAACGTAAAAAGAAGGTTTTACAAGACTCACGTTAACAATATTGCAGCAGTACGCACACAATCGAAGCGCAGTAAGGATGGCTAGTGTAACTAGCAAGAATACCACGAAAGCAAGAAAAAGAGGTACGCTATTAACTATTAACGTACCTGTCTCTTCCGAAAACGAATGAGTACGATGAGAGAGCTCTCTCTACCATCGAATGAGGTTAGTCT
+
44457=<<696@BABBBA?><5559.66;7::>@;;295:>?@CCC<@@=A=??>@?<<<+=8888B@@@@B@=58744444$44.4.444&55>5:<966@@@A>A>AC?BBB89;A@AABCBBCBC;;;;5;;;;7:BAABBBB?C>A@@;@AB@A@BB?BBBBBB@BB=@@=077<<=67875<A?@@/=9807>;<==?<6=-//.6.3...5::38<000/0)/3/333&3::7<==BB=88888:>>CBBB>688888=;;56559-5299297;;:>8
@ATNG8:00286:04493
GATGGTAGCTATACGTATATCTATGTACTCATTCGTTTCGGAAGAGACAGGTACGTTAATAGTTAATAGCGTACTTCTTTTTCTTGCTTTCGTGGTATTCTTGCTAGTTACACTAGCCATCCTTACTGCGCTTCGATTGTGTGCGTACTGCTGCAATATTGTTAACGTGAGTCTTGTAAAACCTTCTTTTTACGTTTACTCTCGTGTTAAAATCTGAATTCTTCTAGAGTTCCTGATCTTCTGGATACACTCATGTGCACCTACCATCGTTCCTTCTGAGTCT
+
@ABB?BBAAABCDBCCCBCBDCCCDBCBDB:;:;BBC?CEAD@CCDCBBCABBCCB?B?@@@C<@=@@@@BB=<A788848$3?4@??=5=CCDADBA?AA000;>??:@ACCBBBB>AAC@C?>>AAABAB;?>>>:====;:;@@@@@=>=?A=>>>=>?<><@@@ABB=>><;;;DD6?5;18////(/6---)--6---688:-525&2799:5=3996:;77:99496;B==;;6;?@:>>BAA;;;===???@@<@AB=???@A<A<>;>AB@@@>>
@ATNG8:00288:04488
GTTGGTAGGCGTGTGAGAGTCTGCCCAGAAGATCAGGAACTCTAGAAGAATTCAGATTTTTAACACGAGAGTAAACGTAAAAAGAAGGTTTTACAAGACTCACGTTAACAATATTGCAGCAGTACGCACACAATCGAAGCGCAGTAAGGATGGCTAGTGTAACTAGCAAGAATACCACGAAAGCAAGAAAAAGAAGTTCGCTATTAACTATTAACGTACCTGTCTCTTCCGAAACGAATGAGTACCTCTCAGACGCTCGTCCTACCATCGAATGAGGTTAGTCT
+
<<<<9=<CA@@?;<<?BBBBBBBBD=BBB=AA@ABCACACCCCCCD?AA@AADDCCCCCB5B?<;<CDBAA999.9==>>>=,==:=3999(9>A<>@@BBBBBB?B@CB?897588??===>>=AAA;;:B>????:=:;;@@@B=B=B@B?CAA??>BB@BBBC?@>?B?ABB>AABBA=A==999999(9@=AA?B??<>>1816===1818>=>>=CBB>>>@<@<>>>5<=<:>>@@>>>=B@?>>?;;;;;>?@?<?;;5;=@??;?A9:49>???>?
@ATNG8:00292:04506
GATGGTAGTATCTGCACACTCTGTCCAGAAGATCAGGAACTCTAGAAGAATTCAGATTTTTAACACGAGAGTAAACGTAAAAAGAAGGTTTTACAAGACTCACGTTAACAATATTGCAGCAGTACGCACACAATCGAAGCGCAGTTAGGATGGCTAGTGTAACTAGCAAGAATACCACGAAAAGCAAGAAAAAAGAAGTACGCTATTAACTATTAACGTACCTGTCTCTTCCGAAACGAATGAGTACACACTCTCATATGACACTACCATCGAATGAGGTTAGTCT
+
55<>:@BBCCBB@@@MBCBCCCCCHIF@A?ABBBAA?A:;;C@@@B?A@?B?;;:=;???.@?BBBBBBBBBBA;??@AA@@0?A=@7AAA;BBBAECCCCCB;;6;@AA=ABC?BCBBCBBAAGCCCCCBB@BBBC?CBBB????AB?BBB@BCDDDBBA?CCCBBC???9???9==9:::+:?@?AAABBB)@@=@0/0??==>:=:;:@>2<8<9;;:=A?@AABB>B@BBB=BBB?BBBDBBBBBBBBAAACCBABAABCBBB@CAAAB?BBBB@B?BBBAA
@ATNG8:00294:04500
GATGGTAGATACTCGCTGATACACCCAGAAGATCAGGAACTCTAGAAGAATTCAGAATTTTTAACACGAAGAGTAAACGTAAAAAAGAAGGTTTTACAAGACTCTCGTTAACAATATTGCAGCAGTACGCACACAATCGAAGCGCAGTAAGGATGGCTAGTGTAACTAGCAAGAAATACCACGAAAGCAAGAAAAAGAAAGTACGCTATTAACTATTAAACGTACCTGTCTCTTCCGAAAACGAATGAGTACTGTATCTATGTGTGCGCTTAACCATCGAATGAGGTTAGTCT
+
55<<9:@<>=4445<9;;B>@B@@A8:5965555<:7=8;;;>>=<8;;-3-////)/:;;+;5887//(//8669/7-//////#/74:)555&599.5555999994949934558=>@AAA996<;@:<;;95<::;8<>:9////)/39/404;444444.3338882333(38;39::==3::9477;;;,787)7>;7733220645226+22'26:<<9<:://--38(-///&///5//3:888<====88833377775--(-(-(,2,-.(.69;7<455<<4
@ATNG8:00294:04520
GATGGTAGGCGAGAGTGAGACGCAGTACTCATTCGTTTCGGAAGAGACAGGTACATTAATAGTTAGTAGCGTACTTCTTTTTCTTGCTTTCGTGGTATTCTTGCTAGTTACACTAGCCATCCTTACTGCGCTTCGATTGTGTGCGTACTGCTGCAATATTGTTAACGTGAGTCTTGTAAAACCTTTTTTTTACGTTTACTCTCGTGTTAAAAATCTTGAATTCTTCTAGAGTTCCTGATCTTCTGGGCTGCGCTGATATGCGCTACCATCGAATGAGGTTAGTCT
+
:@@<@BBC@CBBBCCCCCCCCCCCBDCBCB::::CCE>BC@D@BCCBCDC@CBCCC@B@BBCCABBBCC@AAEBB>?????.?A>ADCC=BABC=?@EDAA=??@?9:49@@@BBCE@BA?<B=@??<<<::5;>>A:==A???888@;;;?>?><>>><A@=@:>>>A???BB8;;?A@/>18888888"8<888-8;>><>A?781/9:8*7//)/;7=6??;>>>>AAA=A=@@==;;7;>>D;8888??===A;;;>@@=>>;:67==9///:595:::;;
@ATNG8:00295:04495
GATGGTAGTATCTGCACACTCTGTCCAGAAGATCAGGAACTCTAGAAGAATTCAGATTTTTAACACGAGAGTAAACGTAAAAAGAAGGTTTTACAAGACTCACGTTAACAATATTGCAGCAGTACGCACACAATCGAAGCTCAGTAAGGATGGCTAGTGTAACTAGCAAGAATACCACGAAAGCAAGAAAAAGAAGTACGCTATTAACTATAACGTACCTGTCTCTTCCGAAACGAATGAGTACGAGAGAGCACACGTGTCTACCATCGAATGAGGTTAGTCT
+
;;@>@CCBBBCCCBBBBBADDECBB@CCHBCCBBBB@B@CCCCCBB?BB@B@CA@@@@@@2A@CCBBBCCC><<7<=?EEDD3BC?B?BAA:BBB?BCCCCCC@@<@ABC@DBB?CBCCCCCCCCCCCBBBB?DCBB?BACCBBAA<A?BAA@BBCCCBCC@DBBBBB?BC?AAA;??@@=5???;?DFDC/CC?D999BB@@@<@<>>A>>:=ACBB@CAAAABA?A@BBB>DCCAAAACDDCCAAABBBBBCBBBCDBBB8857>>>@=BAAA:>;>B999
@ATNG8:00253:04560
GATGGTAGTGTCAGTGCGCGTCGTCCAGAAGATCAGGAACTCTAGAAGAATTCAGATTTTTAACACGAGAGTAGACGTAAAAAGAAGGTTTTACAAGACTCACGTTAACAATATTGCAGCAGTACGCACACAATCGAAGCGCAGTAAGGATGGCTAGTGTAACTAGCAAGAATACCACGAAAGCAAGAAAAAGAAGTACGCTATTAACTATTAACGTACCTGTCTCTTCCGAAACGAATGAGTACGAGAGAGCACACGTGTCTACCATCGAATGAGGTTAGTCT
+
9:@<9=BBBBABBDDEBBC9;9ACC?AAA@DFAAAB?B=@@DAA@@=@A?A?BBBBBBBB3B?CCACACCBBAA@??>>>>>.<A;@;AAB9BBB@B@AABBCBB?B?AB?ABB@BBABBBBCCC@@ADABAACCCD?BBBBCCBB@C>BBB?BBBDCCCB@CCCACC@BB@BBB=??BAA8@9918<<<=1>@?CBBACDBBB<><@FDC?>;>?CCCABBBBBBD@B@BCD=CCC?AAACBBBBA@@A>>?BBBBDCDDBBBB>BBBBC?@@<>;>89@@@@
@ATNG8:00255:04570
GATGGTAGCGCACACATAGATACAGTACTCATTCGTTTCGGAAGAGACAGGTACGTTAATAGTTAATAGCGTACTTCTTTTTCTTGCTTTCGTGGTATTCTTGCTAGTTACACTAGCCATCCTTACTGCGCTTCGATTGTGTGCGTACTGCTGCAATATTGTTAACGTGAGTCTTGTAAAACCTTCTTTTACGTTTACTCTCGTGTTAAAAATCTGAATTCTTCTAGAGTTCCTGATCTTCTGGATAGCGACGCGATATACTACCATCGAATGAGGTTAGTCT
+
CDDF@CBBCBCBBCBBCCCBCDCCCEDDBBCC?B@@@<@C@DADCBAACC@CCFDD?B@BAAB<@?ADEDBBCCD<99999*:C=@@@A;@AAB>BCC@EC?BAABBC@CHCCCCCD?CBC?C?DDECCAA@@CCCC?CCCCBBBBCCCDCC@@@@DCC?BB?B?BBCCCCC@>9>::::.;=A=;;;;.;C@@@=A@DDCGFFBB5;;;;*;A@BBABACH@CBBBBCD@D@B@A@CC@CAB?BBAAADCCCCCCBBCCCCCB@BAC@@<?B@@>@@DC:::
@ATNG8:00255:04579
GATGGTAGCTCTGCTCTGACTCTCGTACTCCATTCGTTTCGGGAAAGAGACAGGTACGTTAATAGTTAATAGCGTAACTTCTTTTTTCTTTGCTTTCGTGGTATTCTTGCTAGTTACACTAGCCATCCTTACTGCGCTTCGATTGTGTGCGTACTGCTGCAATATTGTTAACGTGAGTCTTGTAAAAACCTTCTTTTTACGTTTACTCTCGTGTTAAAAATCTGAATTCTTCTAGAGTTCCTGATCTTCTGGCGCGTATGTATGTCGCCTACCATCGAATGAGGTTAGTCT
+
98886=:>BB<666=<<@@;;9B??99999.49<@449,9;:)44)4;;9955.55555.5.5<<;0626<:<=6615<7555555#4::1:<@<266CB9A9666A=@999=B>BBBBBCCC?BBB>A>BBBABBBB>A@@C?CBC;;;@@@AAABBACC?BCC@CC?C?AABBBBCBB>B:;;;;*;<E;BACCC1AACBB8@9:999595:.4444$4449;7;=BD?:;::;9?=A=ACCAAA?AACACCBBBBBBBCCAA@@@=AA@>@BBAC=@@::6:=@BCBB
@ATNG8:00257:04551
GATGGTAGGACGAGCGTCTGAGAGGTACTCATTCGTTTCGGAAGAGACAGGTACGTTAATAGTTAATAGCGTACTTCTTTTTCTTGCTTTCGTGGTATTCTTGCTAGTTACACTAGCCATCCTTACTGCGCTTCGATTGTGTGCGTACTGCTGCAATATTGTTAACGTAGTCTTGTAAAACCTTCTTTTCACGTTTTCTCTCGTGTTAAAAATCTGAATTCTTCTAGAGTTCCTGATCTTCTGGGCAGACTCTCACACGCCTACCATCGAATGAGGTTAGTCT
+
@@@>;>CC@DB;66??@CDECCBB?CCCCCDC?C@AA<AB?B?AA@CCCD@CCCCD@B@BBBC@D@FBBCCCCCDABBBBB5BC?BBCC?CBBCACCE@EC;;;;FCCACCCCCCCD=ABD@E?BBBBBBBB@CBBA=BBBBBBBBBCBBBDCCC@@@@>AB?B?BBCCCCCC@CCCDF;D@D@DDEI;CDCBBBB:BCBBABA;;5;;;:(:>>@@<A<AC>BACCDCC?B?ACECBB?BACC=AAAB@@@BBCBAACB@CCC@A@?::3999A>B@CDBCB
@ATNG8:00259:04549
GATGGTAGGCGACATACATACGCGCCAGAAGATCAGGAACTCTAGAAGAATTCAGATTTTTAACACGAGAGTAAACGTAAAAAGAAGGTTTTACAAGACTCACGTTAACAATATTGCAGCAGTACGCACACAATCGAAGCGCAGTAAGGATGGCTAGTGTAACTAGCAAGAATACCACGAAAGCAAGAAAAAGAAGTACGCTATTAACTATTAAACGTACCTGTCTCTTCCGAAACGAATGAGTACGAGAGTCAGAGCAGAGCTACCATCGAATGAGGTTAGTCT
+
;@AA@B=B@CDCDBCCDBCCDCBCD@C;;9;BCDCD?A?BCCCCCB@;;;;?CDDCDEEI5CACCCCCBBCBBB=BBBCCDD3CC@D9;;;7;CJAHCCCB>@00+0;>><@AC?BCCBBBDBBCCDCCCBCABCBB@BBBAAB;;7;?C;;9;@@@BBBB@DDCCFE@@@=@DA?BAAAE=AAA>ABBBB3CC@AAAAABBBD?B?BBAA488(7=@@@=::99=44.43499,4:=585BBBCB>>>@>??A@@ABCCFFCBAA=AA@A@<=B@@=@<@BABA
@ATNG8:00261:04545
GATGGTAGCATCATGCATATCTCACCAGAAGATCAGGAACTCTAGAAGAATTCAGATTTTTAACACGAGAGTAAACGTAAAAAGAAGGTTTTACAAGACTCACGTTAACAATATTGCAGCAGTACGCACACAATCGAAGCGCAGTAAGGATGGCTAGTGTAACTAGCAAGAATACCACGAAAGCAAGAAAAAGAAGTACGCTATTAACTATTAACGTACCTGTCTCTTCCGAAACGAATGAGTACGTGTGCGACGTGTCTCCTACCATCGAATCACGAAAGTCT
+
///769;<@@BBB@AACABCCCBCB@CDC@CBBB:;669=656><C@??6?:???87:97$3178==<;;;:9:,9>;<;;;)4>393=?;0>>@?BBBBCA0..*.*..).-/)/8::;?CCCCCCC;;:@;????<;<;AC@@@?B?B@@=@BCAAABB?BBB:::=:0,0;:*00=;;5=;?>BBCCC3BA>>;;<<8;8;.5.25594:675??B?@@ABABB=A>@A?9;:949;;?A>>>@>==>;>@??@@@==;=<<=:865<9=>988AB9ABB7
@ATNG8:00262:04569
GATGGTAGAGTACAGTGTAGTAGACCAGAAGATCAGGAACTCTAGAAGAATTCAGATTTTTAACACGAGAGTAAACGTAAAAAGAAGGTTTTACAAGACTCACGTTAACAATATTGCAGCAGTACGCACACAATCGAAGCGCAGTAAGGATGGCTAGTGTAACTATCAAGAATACCACGAAAGCAAGAAAAAGAAGTACGCTATTAACTATTAACGTACCTGTCTCTTCCGAAACGAATGAGTACTATAGACTATCTGAGACTACCATCGAATGAGGTTAGTCT
+
>DCC?CCBBBBBFDCBBBAAABBBB9:;C?BCBBBB@C@EFFCBCB@CC@B=@><73777$76>;=BBA@<899,9:;9444$4;7;.555&5<<.666;9@A:;69;??:CCC?CCB@BABBBBBBBB@AA@DDED@BBBEA@?B?B?B9::;BBBBAAA@CB@@?A>@@=@AC?@88FC8:8<7<;AAA2@A=:99AAC@@@:?:?DDF<?<==AAA?ABBBBDD@C>AAC>CBB?BAABCCCCCCAABBBBAABBABACCCC?CBA@?:?@::4:=?@CBB
@ATNG8:00263:04530
GATGGTAGTATCTGCACACTCTGTCCAGAAGATCAGGAACTCTAGAAGAATTCAGATTTTTAACACGAGAGTAAACGTAAAAAAGAAGGTTTTACAAGACTCACGTTAACAATATTCAGCAGTACGCACACAATCGAAGCGCAGTAAGGATGGCTAGTGTAACTAGCAAGAATACCACGAAAGCAAGAAAAAAAGAAGTTACGCTATTAACTATTAACGTACCTGTCTCTTCCGAAACGAATGAGTACTGTATCTATGTGTGCGCTACATCGAATGAGGTTAGTCTA
+
7//45:<459>;A@BB>BBB<;;6516<<8<>@@9:198;:;;??@;@?=?=@?:?====,=<78348889333(3356>?>?&==<=:>==0=5615>696>>=<8<85549@A;=<;;BECAAAABB;;;<@@>>699ABC?A@>B@DBA?ABB@@999=?B?AAD?AA>A@?:=8<:=6=7713377889#9883:.9A;<?26.5166675:;;;A@?7>::544;7<8<<C8>>;<??@?@@@BBAB?@?BBBBBBABBBD@<86328(----(/)-686--
@ATNG8:00263:04550
GATGGTAGGACGAGCGTCTGAGAGGTACTCATTCGTTTCGGAAGAGACAGGTACGTTAATAGTTAATAGCGTACTTCTTTTTTCTTGCTTTCGTGGTATTCTTGCTAGTTACACTAGCCATCCTTACTGCGCTTCGATTGTGTGCGTACTGCTGCAATATTGTTAACGTGAGTCTTGTAAAAACCTTCTTTTTTACGTTTTACTTTCGTGTTAAAAAAATCTGAATTCTTCTTAGAGTTCCTGATCTTCTGGATACACTCATGTGCACCTACATCGAATGAGGTTAGTCT
+
/:::;A:=<@944444:96AABBB@BCBB<00,0<@><@C?A=::4445/)/:://,/5777;7;7;>>>B;:59299::99$5949:<>4<<6616<<99@69:@AABACHBBCCBB6;;;4:4:BBBBBBB@A@@D?BBB;;;BCCCBBBCBBB@C@@=@B=@<@;;;A@@>@=@@@@@@,?9?2999999$9=9999*9@@@6@9995.555555"59997273//)//)//8886<7;::95505==5;<@;@?BB?????A@@=ABBBAAAE@;::C?B=ABBBB
@ATNG8:00265:04533
GATGGTAGCGCGACGAGCGTAGACCCAGAAGATCAGGAACTCTAGAAGAATTCAGATTTTTAACACGAGAGTAAACGTAAAAAGAAGGTTTTACAAGACTCACGTTAACATTATTGCAGCAGTACGCACACAATCGAAGCGCAGTAAGGATGGCTAGTGTAACTAGCAAGAATACCACGAAAGCAAGAAAAAGAAGTACGCTATTAACTATTAACGTACCTGTCTCTTCCGAAACGAATGAGTACGTGTGCGACTTGTCTCCTACCATCGAATGAGGTTAGTCT
+
88:<9ACCBBBCBCCCCCCBBBA@@:ABC@CCCB@@=@=@BCAAAC@CC@C?A@??????.??BBBBBCCB???:?AAEDCC2CD@E@BCC:BDCADCCCCCD:99;@CBB@@A?BACCHGDBBBCBBBACB@CCCC>??@@B@@A@C@CCC@CCCCBBAC?ABABBB?BC@CBB>AACCC=A@>;::998(:><?999BAA@@<@;>>??<?<@ABBB@BBAABAA<@????9?AD<?@BBCDFBAABBBBBB@:>>BBC@B@@=A>>>?:;;;;7;;AA@??
@ATNG8:00265:04552
GATGGTAGCACGAGTCACTCATATCCAGAAGATCAGGAACTCTAGAAGAATTCAGATTTTTAACACGAGAGTAAACGTAAAAAGAAGGTTTTACAAGACTCACGTTAACAATATTGCAGCAGTACGCACACAATCGAAGCGCAGTAAGGATTGCTAGTGTAACTAGCAAGAATACCACGAAAGCAAGAAAAAGAAGTACGCTATTAACTATTAACGTACCTGTCTCTTCCGAAACGAATGAGTACTGCGTCTCACTCTCGCCTACCATCGAATGAGGTTAGTCT
+
>??<9>CBBBB==B=BBBBB<;;;=8BA?9=AAB@A=A?BAAABCC@DC@B@CDCBAAAA2@?ACBAAAB?9:9/9@?@?@@0?@>?29::&5@@;@ABBB@>00+0:00,0AB=@@@AAA@BCCCBBCC;;8;CBB@A@ACCBBA@C@DC;<<BECCCBB@BBCCCC=AA;???4::>=>,787/8<=<=.8=8;8<=AAB>@<@9=<??8<89@CBC?CCCA??B?B@BAA;?::49=AABCBCFBBBBBAAABBC?@@?C::8:@@@A=@CA@=A?AAA@?
@ATNG8:00266:04537
GATGGTAGCAGACGTGACAGAGCGCCAGAAGATCAGGAACTCTAGAAGAATTCAGTTTTTTTAACACGAGAGTAAACGTAAAAAGAAGGTTTTACAAGACTCACGTAACAATATTGCAGCAGTACGCACACAATCGAAGCGAGTAAGGATGGCTAGTGTAACTAGCAAGAATACCACGAAAGCAAGAAAAAGAAGTACGCTATTAACTATTAACGTACCTGTCTCTTCCGAAACGAATGAGTACGATGAGATCTCGTGTGCTACCATCGAATGAGGTTAGTCT
+
9:77+//8::/44455559556;;=9<<<85555@>:>;:444:44.33-36333333333"3489:=@>>@>>>6=;?????,>@<@8@@@7@<@=@@A?==>00/49;5//69==<>B66:AAAAABDDC?B@@@<;;;@?AC@LFGBB?@@@?@@??<;@@0006<;5689499333(38859?>>>,//*/===B8:8@:>9887838166>55.5@99=;B<=69:;3;00*/9::=?=><AAAA??55555952599;19689;)/000)8;??AA?
@ATNG8:00271:04553
GATGGTAGAGTATCATGTGTATCTCCAGAAGATCAGGAACTCTAGAAGAATTCAGATTTTTAACACGAGAGTAAACGTAAAAAGAAGGTTTTACAAGACTCACGTTTAACAATATTGCAGCAGTACGCACACAATCGAAGCGCAGTAAGGATGGCTAGTGTAACTAGCAAGAATACCACGAAAGCAAGAAAAAGAAGTACGCTATTAACTATTAACGTACCTGTCTCTTCCGAAACGAATGAGTACGTGTGACGTACGTGAGCTACATCGAATGAGGTTAGTCT
+
<?@;;C>CCCCCCBBBBBCCBABAB@BBB@BBBCCC?A?BBEDEBB>BB7;6;@>AAA@B3B?BCCCEDEFAAA=ABBBCCC5EEAG@CCC=EGCACCBBA?B;;;,:=BA?BBB?BBBABBCCDDCCBBCCCACCBB@BBCA@BCA?B?B;:8;BBBABBG@AAABDE@BB?BBB?BA@@@8?::49CCDC3CD???@BBAABB?B?BAA?5:3:=BBC?CCCCBBC@D@CBD?CCC@CCCBBCBAA@@@A@@@A@@?????CCBAABAA=@AAB@B@FCBBA
@ATNG8:00282:04531
GATGGTAGCACGACACGACGATGTGTACTCATTCGTTTCGGAAGAGACAGGTACGTTAATAGTTAATAGCGTACTTCTTTTTCTTGCTTTCGTGGTATTCTTGCTAGTTACACTAGCCATCCTTACTGCGCTTCGATTGTGTGCGTACTGCTGCAATATTGTTAACGTGAGTCTTGTAAAACCTTCTTTTTACGTTTTACTCTCGTGTTAAAAATCTGAATTCTTCTAGAGTTCCTGATCTTCTGGCTCTCGTAGACAGATACTACCCATCGAATGAGGTTTAGTCT
+
:999;@@@BBA@::=>95655556<<>>CCCCACBAB?BCAHAECCCCCC?CCC@@>A@CCCD@C?BBBBCCCCA@CCCCG3?>;?AA@9A@??=?BB@FC>>>>CCE?AAAABBBB>CAB?B>@A;;;@AA;??AA<AA>888@>@@AAA??==:>AA<??:=:<@@A@A@??:==AED;D3818=<=;*<=7887)8:::;;A?>>;>AAA/A;;;A=D=??;@@@@>>><@<AD<;//*/:97999@@??@@@@@A;;;=>988-9;;AC7;:85(//'.6...
@ATNG8:00285:04571
GATGGTAGCTATACGTATATCTATGTACTCATTCGTTTCGGAAGAGACAGGTACGTTAATAGTTAATAGCGTACTTCTTTTTCTTGCTTTCGTGGTATTCTTGCTAGTTACACTAGCCATCCTTACTGCGCTTCGATTGTGTGCGTACTGCTGCAATATTGTTAACGTGAGTCTTGTAAAACCTTCTTTTTACGTTTACTCTCGTGTTAAAAATCTGAATTCTTCTAGAGTTCCTGATCTTCTGGATGCGACGCGATATACTACCATCGAATGAGGTTAGTCT
+
BBAB@BDEDCC@@BBBCDCBBEECDCBBBHBB@CCCD>CCAC@CBBCCCC?CCCCC?C@CBBB?B?BBCCCCCAB>BCBBB1CB?BBBC=CBCB?AA@=@@?@@ACBB?BAAABCCC?CCC=A?BAA<<>??<A?@><@>A@@@@>>>AA@>?<<6<==<AC<?;@AA@@?@@@=?====2<:=:>AAAA/AB???9>>?@BBA<<;5<<<=/>???A<A:==<AAAAAAA9=:=AA@@>;?>>:>=<<=?AAAAA@@=;;>>>;@>>>?;?;;;;A;??A;;
@ATNG8:00288:04576
GATGGTAGCACACGAGATCTCATCGTACTCATTCGTTTCGGAAGAGACAGGTACGTTAATAGTTAATAGCGTACTTCTTTTTCTTGCTTTCGTGGTATTCTTGCTAGTTACACTAGCCATCCTTACTGCGCTTCGATTGTGTGCGTACTGCTGCAATATTGTTAACGTGAGTCTTGTAAAACCTTCTTTTTACGTTTACTCTCGTGTTAAAAATCTGAATTCTTCTAGAGTTCCTGATCTTCTGGGTCTACGCTCGTCGCGCTACCATCGAATGAGGTTAGTCT
+
@@@>@CCCBCCCBCBCCBBBBBGCBBBBBCDB@BBBB>BC@CACBBFDBB?CCBBB@C@BBBC@C@CBAABDCBB?BDAAA3AA>BBBB>BDBC?BA@<?B<?>ABBB?BBBBBBBB?B@A>A?BA@BB>=A=DA?>;?<<=>>>===A<>>@AA9<=<78818;?AAF@@@@@7;;?@@5A;>;>?@@@/@A>>>9>@@????===8<<;<.<:::=:=;@@:>>AA>>><A<AAAA@@7;:@@9@???AAAA@?>8::@>>>D<?AAAA69:AA=>699=66
@ATNG8:00289:04579
GATGGTAGTGTGTCTCTGAGAGTAGCATTCGTTTCGGAAGAGACAGGTACGTTAATAGTTAATAGCGTACTTCTTTTTCTTGCTTTCGTGGTATTCTTGCTAGTTACACTAGCCATCCTTACTGCGCTTCGATTGTGTGCGTACTGCTGCAATATTGTTAACGTGAGTCTTGTAAAACCTTCTTTTTACGTTTACTCTCGTGTTAAAAATCTTGAATTCTTCTAGAGTTCCTGATCTTCTGGAGATACACATGATACTCTACCATCGAATGAGGTTAGTCT
+
?BA?6:5?BBB=>>@CCCCAABAAABBB@CDGE?CD?@=@@@@C@F@CBB@A<A?ABAC7;8;@@BBB>@@9AAAAA5AB>B:;;09=>C:@@C=AB@@@@C@@>@AAACDAA>ABB?D@FC@@>999>B@AB@:99B@<785<A>=:::9.65=79;1716::98//.7(.....&23:355555'5:<<>6>=;?>;:;881/;;:+://*/;7;5@@<AB===AB<A=>>>>>>=AAA=>:::=?A<///===A:;6==-/-6664///83838;66;
@ATNG8:00292:04557
GATGGTAGCTCGCTGATGATATCTCCAGAAGATCAGGAACTCTAGAAGAATTCAGATTTTTAACACGAGAGTAAACGTAAAAAGAAGGTTTTACAAGACTCACGTTTAACAATATTGCAGCAGTACGCACACAATCGAAGCGCAGTAAGGATGGCTAGTGTAACTAGCAAGAATACCACGAAAGCAAGGAAAAAGAAGTACGCTATTAACTATTAACGTACCTGTCTCTTCCGAAAGAATGAGTACGTGTGACGTACGTGAGCTACCATCGAATGAGGTTAGTCT
+
////)/:?AACCCABBCCCCCCBBC@CCCACBCCBB@B@DBB@@@E@CC?A?ACB@CAAA2A?BCCBCBCB??<3<9;:999'4?:?7AAA9BBE?BACCCCC;;:0;>@A?BCH@CCBABBBCCCCCBBBBD@CCCD?BBAABBBC?B?B?@=@BBBBBCB?BCCCAA?AA?CAC?BB:::,99929:@BBB3BC@C???BFC@?<?<>>?A<A<AACAA=@C@@@AA=@=A@A;AA?AABBBBCBBBBBBCCCCAAABAAACCC?AAABB?BCCC>A?ADBBB
@ATNG8:00294:04557
GATGGTAGCACACGAGATCTCATCGTACTCATTCGTTTCGGAAGAGACAGGTACGTTAATAGTTAATAGCGTACTTCTTTTTCTTGCTTTCGTGGTATTCTTGCTAGTTACACTAGCCATCCTTACTGCGCTTCGATTGTGTTCGTACTGCTGCAATATTGTTAACGTGAGTCTTGTAAAACCTTCTTTTTACGTTTACTCTCGTGTTAAAAATCTGAATTCTTCTAGAGTTCCTGATCTTCTGGATATGAGTGACTCGTGCTACCATCGAATGAGGTTAGTCT
+
99<<:=CCCDBBBCCCBCCCBCBCHCBBBBBB>BBCC>CD?B>AABCCBC@BCBBB@CACCCB?C@CCCCBBBCA<:9:::$8:5999:27B@A=??@=@@<????BB>AAAABBCC?CBC?C@DC698>;;4;<::1887<6<<>>>BBCAABA>ACC>BB?B?AA>@??BAA:@><<<2=3818<<<=+=?>?>7>@@988AA8918=>=/>988>;><@A<@@AA???<B<@@@???<@??;?@@@AA>=<=@AAA???A==9=>???<>>>C<@<@AA;:
@ATNG8:00252:04593
GATGGTAGTGATACAGATCAGACACCAGAAGATCAGGAACTCTAGAAGAATTCAGATTTTTAACACGAGAGTAAACGTAAAAAGAAGGTTTTACAAGACTCACGTTAACAATATTGCAGCAGTACGCACACAATCGAAGCGCAGTAAGGATGGCTAGTGTAACTAGCAAGAATACCACGAAAGCAAGAAAAAGAAGTACGCTATTAAACTATTAACGTACCTGTCTCTTCCGAAACGAATGAGTACTATGTAGAGCTCTATACTACCATCGAATGAGGTTAGTCT
+
BABC@C@@AB?BCCD@ABA<DBCBC@CA@<ACBBCB@C@BBEBCBC@BB?B@A@?99::9$34;=:@@BBACEK@@?ACBAA0<;545:::/;;=8=:69BB@;;5929=49==89:::;>>BCBDCDDCBB@BCBA?AA?<0000+0:@@B?B@@@AC;;8:CCACF???=???<@??@@9<<<;99999(8=9==??B@@90+0/*/8//)/387>=B?BB??@@@<>9?AB=BAA>AAAABBBAA@99:BBBBCBBAAA===?;?>?==:=A@C=?;?AAC@
@ATNG8:00253:04588
GATGGTACGTATCTGGCACACTCTGTCCAGAAGATCAGGAACTCTAGAAGAATTCAGATTTTAACACGAGAGTAAACGTAAAAAGAAGGTTTTACAAGACTCACGTTAACAATATTGCAGCAGTACGCACACAATCGAAGCGCAGTAAGGATGGCTAGTGTAACTAGCAAGAATACCACGAAGCAAGAAAAAGAAGTACGCTATTAACTATTAACGTACCTGTCTCTTCCGAAACGAATGAGTACGAGAGAGCACACGTGTCTACCATCGAATGAGGTTAGTCT
+
7:0/)////00/755.595566<<<<=8<<;49955/7)/)///56663//+/166;3333&35988::977333(3344444$4;7;.555&59;9>=>C@@<;?;;9B@:==>054444599:5//////75;/669=<555;::4;=B9626=:595<<5//////+//6;=<699//(///(-8999+;;+//6:>333828495552616:5558;>88:48047;;<4:9:7;:9:::888:97333333377777333,3555556666/5.5:434
@ATNG8:00256:04600
GATGGTAGCATCATGCATATCTCACCAGAAGATCAGGAACTCTAGAAGAATTCAGATTTTTAACACGAGAGTAAACGTAAAAAGAAGGTTTTACAAGACTCACGTTAACAATATTGCAGCAGTACGCACACAATCGAAGCGCAGTAAGGATGGCTAGTGTAACTAGCAAGAATACCACGAAAGCAGAAAAGAAGTACGCTATTAACTATTAACGTACCTGTCTCTTCCGAAACGAATGAGTACTATGTAGAGCTCTATACTAATCGAATGAGGTTAGTCT
+
BBBB?BCCDCBBBCBBCCDCBCCBD?BBC@CDCCA@7?;?EDBBBC@AA=A?B@@?????.?>CBBBBCBB??>5=<<;;::':?;<=AAA9ADDACCCCCDFDDAC@BB@BCB@BBBCCCCCDCAAACA@@@BBAB?BA@@@CCC=A>A@@>ABBBCCCC?BBCAAA@CC@????BBCAA=>999CCB:BB?BABABCBB@<@=A@@?;A=ABCBC@BCB@@?D>B>BDF>@??DBBCBBC?>>BBCD?>?BFAA>>>>@@<@@BC=A@AA<?;?B???
@ATNG8:00257:04589
GATGGTAGCGCGACGAGCGTAGACCCAGAAGTTCAGGAACTCTAGAAGAATTCAGATTTTTAACACGAGAGTAAACGTAAAAAGGAGGTTTTAACAAAGGATCTCACGTTAACAATATTTGACAGCATGTACGCACACAATCGAAGCGCAGTAAGGATGGCTAGTGTAACTAGCAAGAATACCACGAAAGCAAGAAAAAGAAGTACGCTATTAACTATTAACGTACCTGTCTCTTCCGAAACGAATGAGTACGATGAGAGAGCTCTCTCTACCATCGAATGAGGTTACGTCT
+
>><=?BCABBBCCCBBBCAAAAABA<@?A@AA=ABB?B=@@AAA@@=AB>B?@?@;;;;;);:<88999=:99=4;;8=CCC1B?B@<@@@0=;000*0)/899:;=87/3675.2222'...-56-----2236?AAE:???A;<=<899//+/69885;////8895:::89;39<7;<<6;=<<<)68816====///*////:9<=@<?=@??@;=896///7;;::>@@<A:>>>7>>>:=::=///;;;;>>@@@FB@;;<@@A==8=?788<BC;;5::8888:;
@ATNG8:00262:04591
GATGGTAGACATATCGTACTCTCTGTACTCATTCGTTTCGGAAGAGACAGGTACGTTAATAGTTAATAGCGTACTTCTTTTTCTTGCTTTCGTGGTATTCTTGCTAGTTACACTAGCCATCCTTACTGCGCTTCGATTGTGTGCGTACTGCTGCAATATTGTTAACGTGAGTCTTGTAAAACCTTCTTTTTACGTTTACTCTCGTGTTAAAAATCTGAATTCTTCTAGAGTTCCTGATCTTCTGGATACACTCATGTGCACCTACCATCGATGAGGTTAAGTCT
+
@>?>;CCCCCCBBBBBB>BC>@<<<==>===><@CBB<BD@C@BCDCBAA<@@@;B?C>BBDB8A<>>AABB:8848::::+9838333(33734;77/3<87779::7@AAB@@AA:>>@<A<A<;;@@?>;?;;;=A?>>?;;;===>>;;;>:888:?>:>;>>?@BBB??;???BB3=9=:==>>>/>????9????<=///=9=@@@,<;;;@;><>E>C?>>?BC<B=>>?ACA<=::4:=;66///;;>?>>>>:;671773-----34</50555:
@ATNG8:00262:04608
GATGGTAGAGAGAGCTCTCTCATCGTACTCATTCGTTTCGGAAGAGACAGGTACGTTAATAGTTAATAGCGTACTTCTTTTTCTTGCTTTCGTGGTATTCTTGCTAGTTACACTAGCCATCCTTACTGCGCTTCGATTGTGTGCGTACTTCTGCAATATTGTTAACGTGAGTCTTGTAAAACCTTCTTTTTACGTTTACTCTCGTGTTAAAAATCTGAATTCTTCTAGAGTTCCTGATCTTCTGGGTGCGCTACCAGTCTCTCTACCATGAATGAGTAGTCTATACCGACT
+
:;?C:CCBBCCCBBCCBBCC;66?=;;<?>>C:CCCC7BFGI@BBABBAA?BA;;95>5::>@;A<A@>?ABA?A<@AA@A.@B????D<CCBB?BBB?CB<989BBB=???AAAA@>??;;><AC888888:?>==1///555/////(/8855/7596<;8<8>@ABBA@@A7;;??>2:6;6;<<<;(--333-3---779;:96;;;<*;=???;@9==:=@?@?>?;>=>>>?>>867=@0//-933//)/669-//8;8;5::7869---3---6568883...5
@ATNG8:00266:04585
GATGGTAGCACGGAGTCACTCATATCCAGAAGATCAGGAACTCTAGAAGAATTCAGATTTTTAACACGAGAGTAAACGTAAAAAGAAGGTTTTACAAGACTCACGTTAACAATATTGCAGCAGTACGCACACAATCGAAGCGCAGTAAGGATGGCTAGTGTAACTAGCAAGAATACCACGAAAGCAAGAAAAAGAAGTACGCTATTAACTATTAACGTACCTGTCTCTTCCGAAACGAATGAGTACTGCGTCTCACTCTCGCCTACCATCGAATGATGTTAGTCT
+
:;;;@@=8<;00)////=;@?@BBAA8@BA9?@@@;;2:.9>AA@BB9;9?B?BCBA@A@A0@?C??@@CBAABC>??@@@@@1AD?D<@@@9@CB@CBBDFCCBB?B?@@<@@@=@@BCDDCEDCCCE=;;C@@@AB?BAAAAA;:6;?AAB?BCC@@@@@;>>BBBB?CC>@@@?BBBCC@BAA=@AAAB3BB?ADCCCDBAA<A;;<;K7;7;>BCC?ABBCBBC?B?BAB9B::8:BBABABBCB?@@AAABCBCBAA>ABC8:;ABA?BBBBCC@BAABB
@ATNG8:00271:04595
GATGGTAGCAGACGTGGACAGAGCGCCAGAAGATCAGGAACTCTAGAAGAATTCAGATTTTTAACACGAGAGTAAACGTAAAAAGAAGGTTTTACAAGACTCACGTTAACAATATTGCAGCAGTACGCACACAATCGAAGCGCAGTAAGGATGGCTAGTGTAACTAGCAAGAATACCACGAAAGCAAGAAAAAGAAGTACGCTATTAACTATTAACGTACCTGTCTCTTCCGAAACGAATGAGTACTATGTAGAGCTCTATACTACCATCGAATGAGGTTAGTCT
+
5;<>:88>=///99//,5;>A666>>9<=>@955=::7;9==>??:>:77-3-38<;;<<<+;/448888?=777)779:=>>+>=7;.555&5<@;<>665;55439.44.4<<8=<<:;;;;;;;=>;5567:::>255C;??@@9?=@997:@@@::5>7;@CBBB@BB?9993999:@8A::4:@@@A2AC?B@B?>;766188==>>:<699=9929833337-3-33;1333.399;888:333:999:666;925259938889;37:?@<><>?777
@ATNG8:00279:04614
GATGGTAGCACGACACGACGATGTGTACTCATTCGTTTCCGGAAGAGACAGGTACGTTAATAGTTAATAGCGTACTTCTTTTTCTTGCTTTCGTGGTATTCTTGCTAGTTACACTAGCCATCCTTACTGCGCTTCGATTGTGTGCGTACTGCTGCAATATTGTTAACGTGAGTCTTGTAAAACCTTCTTTTTACGTTTACTCTCGTGTTAAAAATCTGAATTCTTCTAGAGTTCCTGATCTTCTGGTAGAGCGTGCATATATCTACCATCGAATGAGGTTAGTCT
+
BACC???CCABA;@CB@AA;9;CCCCBBCCCC@BBDD=C>BADACBBBCCD@BBBCC?D@CCBB?A?BBBABCCCB?A@@A@2@A?CABB=AAAB@BBB?BB999BBCC?AAACAB@@>ABC>B<>>>@???@;AF>=7;;>>>;;;@@<<>:;:><@@@8>>=A9=<@@ACA>>:??>>>2><@<>>BBB/A@??>1;;:889>=>@;?DDD/?;;;G<><>B=B@?@B@@<@=AA>>>A7;;A=AAA>>>?@@@D???AAAA@A9<=>@A<>>>><@;@@@::
@ATNG8:00282:04615
GATGGTAGCTCTGCTCTGACTCTCGTACTCATTCGTTTCGGAAGAGACAGGTACGTTAATAGTTAATAGCGTACTTCTTTTTCTTGCTTTCGTGGTATTCTTGCTAGTTACACTAGCCATCCTTACTGCGCTTCGATTGTGTGCGTACTGCTGCAATATTGTTAACGTGAGTCTTGTAAAACCTTCTTTTACGTTTACTCTCGTGTTAAAATCTGAATTCTTCTAGAGTTCCTGATCTTCTGGGTCTACGCTCGTCGCGCTACCATCGAATGAGGTTAGTCT
+
9@@?=;>>>BB;;6<<<BACBCCCCCCCBBAB>@@BB5:9=@@CCCCCBC@CCJGDAD?BBCB@CBDHEGCB@;@75999;*;@=@;;;0;@AB>BAE@CC;;;@BBCACFCCCDDC?BBM@@>ABBABCCD@CCCC@CDCC@@@CCAAAA;;;@<@BD?CC@C@BBCC;;;BA>@9::;*:=C;;;;<.9BCDD>B9:9@@=?==2959*9999>5>=@A?BBBBBBB?B7;:@@@B9>;;;/;BBBCCDCBA@@BBAAAAA?AAABC8:;AB?A?BCCBC
@ATNG8:00284:04626
GATGGTAGCTATACGTATATCTATGTACTCATTCGTTTCGGAAGAGACAGGTACGTTAATAGTTAATAGCGTACTTCTTTTTCTTGCTTTCGTGGTATTCTTGCTAGTTACACTAGCCATCCTTACTGCGCTTCGATTGTGTGCGTACTGCTGCAATATTGTTAACGTGAGTCTTGTAAAACCTTCTTTTTCGTTTACTCTCGTGTTAAAAATCTGAATTCTTCTAGAGTTCCTGATCTTCTGGACAGAGTGTGCAGATACTACCATCGAATGAGGTTAGTCT
+
CCCC?BDDCCCAAABBDDDDDECCCCCCCCCC?CCCF>CC?B?BCCDCCC?BBBDD?C?BBBB?B@BBCCBCBBB?BCCCC3BB?BCCC>CCCB=ACC?BB<?>>BBB?AACCCAAA?CBC?A?BAA<<=@@:@>>>;AAAA@@A;;;@>>><<<68:9=AA<?;????DBBAA6;;ADD;B;@:>>AAA/???A9A@@:::=<??:?DDD/B888B=A=@A;@@AA???=A<A>@?@@::::<===C@@@?@@AAA?>>>AAA<@@@@A=AA?>9>9>@;;;
@ATNG8:00285:04586
GATGGTAGTATATCGCGTCGCTATAGAAGATCAGGAACTCTAGAAGAATTCAGATTTTTAACACGAGAGTAAACGTAAAAAGAAGGTTTTACAAGACTCACGTTTAACAATATTGCAGCAGTACGCACACAATCGAAGCGCAGTAAGGATGGCTAGTGTAACTAGCAAGAATACCACGAAAGCAAGAAAAAAGAAGTACGCATATTAACTATTAACGTACCTGTCTCTTCCGAAACGAATGAGTACTGTATCTATGTGTGCGCTACCATCGAATGAGGTTAGTCT
+
:;;;@A?B<;;C>>=B;;;;;;>@BAB>AA@AAA<A<?B???AC>@@?C@CC;<;;;;*;>;:9A@?@9977*7394444$4;6;8=>?2>@>:=?<A?><:;;.;>@@?C@@9;;A<BBCCCBBBBB@@@<@BAB99:FDDCCC@D?@AA?BBBAAAA@@BBBCBB?BB=9999?8<==3;9;4//////$/96/0/56/----(-26667274=8;:C67////.9262-..'...(..533598888::2228;;9:;:<?875:A:9937:AA=@>AAA??
@ATNG8:00287:04583
GATGGTAGGACGAGCGTCTGAGAGGTACTCATTCGTTTCGGAAGAGACAGGTACGTTAATAGTTAATAGCGTACTTCTTTTTCTTGCTTTCGTGGTATTCTTGCTAGTTACACTAGCCATCCTTACTGCGCTTCGATTGTGTGCGTACTGCTGCAATATTGTTAACGTGAGTCTTGTAAAACCTTCTTTTTACGTTTACTCTCGTGTTAAAAATCTGAATTCTTCTAGAGTTCCTGATCTTCTGGCGCTCTGTTCACGTCTGCTAATCGAATGAGGTTAGTCT
+
CAAB?BBD@ABBDB@@@BBCCCDD?CBDDCBB?BCCD=BB?B?BCCBBCC@DDBBB>B@CCCD?B@BCDEDCCCC@CCCBC5BA?BCCC>BBCC@CCC@CF?AAADDCACDCCCCCD?@@AAE@BBCCBBBC@CCCC?CDDCBBBBDBBBCCBAA?CCC?CC?C@@@BDCCCDE@CBBBB;BAD?BBGGG2CECCC>CCCCCCC;;;@CEEE5DBBBB@B@DC?BCCCAAA@C@AABCCC=@@DICCBCCCCB@CCCDB@@@@@@?CFFC?BBBB?B@CCB@A
@ATNG8:00292:04629
GATGGTAGCGAGCGAGTGTGTATACCAGAAGATCAGGAACTCTAGAAGAATTCAGATTTTTAACACGAGAGTAAACGTAAAAAGAAGGTTTTACAAGACTCACGTTAACAATATTGCAGCAGTACGCACACAATCGAAGCGCAGTAAGGATGGCTGTGTAACTAGCAAGAATACCACGAAAGCAAGAAAAAGAAGTACGCTATTAACTATTAACGTACCTGTCTCTTCCGAAACGAATGAGTACGATGAGAGAGCTCTCTCTACCATCGAATGAGGTTAGTCT
+
CDC>?CCBBBD??@BBBDDCCBBBBAEDD@CCDCBB?B?BBBCDCB>BB>A>BCFCCCCC5CACCDCCCCCCCC=BB@ABBB2AC<A=BBB:BEFADCBCBCEBA>B@@@?@CC@BBCCCCCACCBBBBBBC@CCCD?BBBBCCCC?D@CBB@BCCCCCC?CCCBBB?BC?CBC?BBA@=8@:929@@@@2AC@BA@@ABCCC?A>ABBB@C@BBBBCBCCBBBBB?A?ABC>CBB@CCBAABBCC?>>CBBBBBBBBBAA@@@>ABBBC@??==:=;?C@@@
@ATNG8:00295:04617
GATGGTAGGCACTGCGCACACATCCCAGAAGATCAGGAACTCTAGAAGAATTCAGAATTTTTAACACGAGAGTAAACATTAAAAAGAAGGTTTTACAAGACTCACGTTAACAATATTGCAGCAGTACGCACACAATCGAAGCGCAGTAAGGATGGCTAGTGTAACTAGCAAGAATACCACGAAAGCAAGAAAAAGAAGTACGCTATTAACTATTAACGTACCTGTCTCTTCCGAAACGAATGAGTACTATAGACTATCTGAGACTACCATCGAATGAGGTTAGTCT
+
////3998189=/////59;>=>>>3954.45999:49.55;555=.5404.4444.4444$4.443444/8999.///)////$//)3-333&39;,333333333,317968886:<=9>=;669>@BB@?<<=@>B?BCBAAA9:8:>ABB@BBC@@?>>:?A??@B?BB?@CB>@;;>>6<;;<??BBB3BB?BBCBC>>>>5;5;===:>;>>A@@=@A?@?@?;>1887*4==8=;;BBCBBB???A@AA;??@AA887BC@AAABA?A>00*0)00>=0
@ATNG8:00259:04630
GATGGTAGCTCACGTACGTCACACGTACTCATTCGTTTCGGAAGAGACAGGTACGTTAATAGTTAATAGCGTACTTCTTTTTCTTGCTTTCGTGGTATTCTTGCTAGTTACACTAGCCATCCTTACTGCGCTTCGATTGTGTGCGTACTGCTGCAATATTGTTAACGTGAGTCTTGTAAAACCTTCTTTTTACGTTTACTCTCGTGTTAAGAATCTGAATTCTTCTAGAGTTCCTGATCTTCTGGTAGAGCGTGCATATATCTACATCGAATGAGGTTAGTCT
+
48:<7=<;666<<<=>666==;9:@A@@@A@@=ABDH?DDAC@BCBCAA@@DBBBI=@=A;;;?B@BBBBBABAA=??CDB3CC@CCBC>BBCC@DBA;992:9=>>A>BBCBBBBB?BCC@C?B>>>A===7;;AB7;;??;;;>C==>B;;<@:>=A<??<@<?>B>>>>>>5;;:::/:4:4:7777+7<77=+--3---6336(/(/9/57775084<<;>;::A995<:==<<=@9===8==>>>>;;;@BBB>>===99-,,,,),,,-(-067..2
@ATNG8:00270:04679
GATGGTAGTGTGTCTCTGAGAGTAGTACTCATTCGTTTCGGAAGAGACAGGTACGTTAATAGTTAATAGCGTACTTCTTTTTCTTGCTTTCGTGGTATTCTTGCTAGTTACACTAGCCATCCTTACTGCGCTTCGATTGTGTGCGTACTGCTGCAATATTGTTAACGTGAGTCTTGTAAAACCTTCTTTTTACGTTTACTCTCGTGTTAAAAATCTGAATTCTTCTAGAGTTCCTGATCTTCTGGGATGTGTGCGCAGTGCCTACCATCGAATGAGGTTAGTCT
+
;;AA?@=BBCCCC===BCCDCCBCCCDCCC??;@??>7?B4969AABCCC@BBCDGACACFIE@B?BCCCCCCCC@BBBBB0@@=@BDD>BBBB:;9B=CC?;;;BCCACCCCDCBC@BCC@C@CBA?BB?@;?@BB?BCCBBBBBBBCBDCBBB@CDC@CC@E@BABBB;;;C?A>>??4>=C?BBCCC.;;;;;09@C;:9CC@@?@DFD19::CC@C@CC@BBCCBBBAF@C@@@BB7;;BB=C;;;BCBAAC@@@;;6:AD?BA@@C=;:;949<CCBBA
@ATNG8:00296:04651
GATGGTAGCTCTGCTCTGACTCTCGTACTCATTCGTTTCGGAAGAGACAGGTACGTTAATAGTTAATAGCGTACTTCTTTTTCTTGCTTTCGTGGTATTCTCGCTAGTTACACTAGCCATCCTTACTGCGCTTCGATTGTGTGCGTATTGCTGCAATATTGTTAACGTGAGTCTTGTAAAACCTTCTTTTTACGTTTACTCTCGTGTTAAAAATCTGAATTCTTCTAGAGTTCCTGATCTTCTGGTGAGATATGCAGATGCTACCATCGAATGAGGTTAGTCT
+
9:>>7:@CA@=CCCCCCCBBABACCFCCBCBC>AAAA<BD@G@CCCBBBCAGDCCB?B@ECDB?CABBBEEBBBB>@A@@@0AA?BBDC>BCBB?BBB=BA;;;AAAB@CDCDCCCD?BBC@B?BCCCCCCC?BBCC@CCCCBBBCCC?BBBBBA>ABB?BEAD?CCBBBBBBC@CCDDD9C?B>A@AAB5BBCCD>B@@@@@AAAA>BCCC2C;;;C@CADEACCHCDBC@B@BCCCCB?BBB?BBCEBBBBBBBCBBBCBCCBBBBCC>@@;;6;>ABBCB
@ATNG8:00299:04632
GATGGTAGGCACTGCGCACACATCCCAGAAGATCTGGAACTCTAGAAGAATTCAGATTTTAACACGAGAGTAACGTAAAAGAAGGTTTACAAGACTCACGTTAACAATATTGCAGCAGTACGCACACAATCGAAGCGCAGTAAGGATGGCTAGTGTAACTAGCAAGAATACCACGAAAGCAAGAAAAAAGAAGTACGCTATTAACTATTAACGTACCTGTCTCTTCCGAAACGAATGAGTAACGATGAGAGAGCTCTCTCTACCATCGTATCTCAGGAGTCT
+
<<@>?BAC;@=::>9==@A;9:;<>6@BB@CBBBBC?B:;<CGDCC?CC?B=A;;;;;;.;<AA:<:BBA9:1384999*:;4;5;A9A;;8:CAA@CCCC<@<;;7;BB?BCCBBIDHCCCCCCBBB?BAAA?AABCDCBB?D@E@A>ACCCCCCC?CCCAAA>AA?BAA:??9::29@@;9:9999%9@;>?>@BACAA8<8:A@@9=:=A@@@@CCCA@@?3939=>6?AA?ABACBC?BBBAAABBBB@@????BA=::7:@::?C???@:95:?:::
@ATNG8:00252:04712
GATGGTAGTACATGATAGACGACACCAGAAGATGGAACTCTAGAAGAATTCAGATTTTTAACACGAGAGTAAACGTAAAAAGAAGGTTTTACAAGACTCACGTTAACAATATTGCAGCAGTACGCACACAATCGAAGCGCAGTAAGGATGGCTAGTGTAACTAGCAAGAATACCACGAAAGCAAGAAAAAGAAGTACGCTATTAACTATTAACGTACCTGTCTCTTCCGAAACGAATGAGTACAGAGAGTACGATATGTCTACCATCGAATGAGGTTAGTCT
+
:<<<?BCBBCBBBCBBBBBC:;;A@>BB@?CCAA=A?CBCCCED@CB@B@CBCCBCCC3B?BCDBBBAA@@@9==A@>@>,@B=A?CCC:CAA?BBBACBBCC@D?BB?B@@=@AAACCDCCCC@@?BBB@BBBB?BBBBAAAB@B@CBB?ACCBCCCC?AAABBB?CC>99:49:AAA=A@@==:;;;.;A=B>==A@AA@<@;>?BB<?<?@CBC@CDBBBBB>?=?CC?CDD=AADCBBBBBA???BBBABB@@@@@>=><@@@??=?>>>=B=B@=>=
@ATNG8:00253:04709
GATGGTAGCGCATATCTGCGCAGCCCAGAAGATCAGGAACTCTAGAAGAATTCAGATTTTTAACACGAGAGTAAACGTAAAAAGAAGGTTTTACAAGACTCACGTTAACAATATTGCAGCAGTATGCACACAATCGAAGCGCAGTAAGGATGGCTAGTGTAACTAGCAAGAATACCACGAAAGCAAGAAAAAGAAGTACGCTATTAACTATTAACGTACCTGTCTCTTCCGAAACGAATGAGTACAGAGAGTACGATATGTCTACCATCGAATGAGGTTAGTCT
+
CBA=?BDCBBBBBCCCCBBAABBDD>DDD?CCFCCB?B?BBCCCCC?BD?A??BCCCCCC1C@CBBBCCCDBBB=@D99:::*:@=@=BBB:BCDAC@BCCDDBB@C@BB?BCD?BBBBBBBCCCCCCCCAB>BCDD@BBACCCDD@D@D@@=@ECCCECC?BBBCCB@BB?@A@<>???=8@@>;99898)9?;99::AAAAA=A999838<074B@C=B?666<<9=;>>>6<;=?BBB@AAABCCCBBBBCBBBBBBAAABC=??AAA;:89A;=:>>:9:
@ATNG8:00256:04717
GATGGTAGACATATCGTACTCTCTGTACTCATTCGTTTCGGAAGAGACAGGTACGTTAATAGTTAATAGCGTACTTCTTTTTCTTGCTTTCGTGGTATTCTTGCTAGTTACACTAGCCATCCTTACTGCGCTTCGATTGTGTGCGTACTGCTGCAATATTGTTAACGTGAGTCTTGTAAAACCTTCTTTTTACGTTTACTCTCGTGTTAAAATCTGAATTCTTCTAGAGTTCCTGATCTTCTGGATATGAGTGACTCGTGCTATCGAATGAGGTTAGTCT
+
ACCE@CBBBBBBDFCCCBBBCICCCCDDCCBB@BCCC=CD?B?BBBBCDC@C@??@=A=ABBB?C@???BBBBBB;??>?>.=>8>::9(7<==>BCD?BB99:?BBB?CCB?>?AD<???<A:>>B??@??=>>>@5;;==;;;>>A===A===6;;=7;;<A7;<@@@@@==:>==DD5C:?<??AAA/A=:::199:///76-/(///'.77772;3;;3;A;A<<><>7;;99=>7;;A<A?===///==<:==;;;?A=>>E<@9999=7///<<
@ATNG8:00257:04686
GATGGTAGCGCACACATAGATACAGTACTCATTCGTTTCGGAAGAGACAGGTACGTTAATAGTTAATAGCGTACTTCTTTTTCTTGCTTTCGTGGTATTCTTGCTAGTTACACTAGCCATCCTTACTGCGCTTCGATTGTGTGCGTACTGCTGCAATATTGTTAACGTGAGTCTTGTAAATCTTCTTTTTACGTTTACTCTCGTGTTAAAAATCTGAATTCTTCTAGAGTTCCTGATCTTCTGGGATGTGTGCGCAGTGCCTACCATCGAATGAGGTTAGTCT
+
BAA<?B666;;@CBBCGCCGCCCCFB===??C9AABB:BB:=:=?>CCCCEFCCBB@A=@@@B@DBCCCJCCBBC?BBBBB2@@=@BCE>CCBC=A@A;@A6;;BCCGBDCCBBBDCACCBAC@DCCBBBA@?@DCE?BBCCAABCBKCCCA@@B?@?@<@A=A=ABCBCBCBB>@;;;09BB=ABBBB2BBFDD>ABMCCCCCAA@AJLL5BBBAA<@@BB?BDCCCBC@B@A@@ABA=@@BA=A;;;;BBCCCBAA@B=@@C>A@@@B?AAAB@C?BC;;;
@ATNG8:00259:04688
GATGGTAGGCACTGCGCACACATCCCAGAAGATCAGGAACTCTAGAAGAATTCAGATTTTTAACACGAGAGTAAACGTAAAAAGAAGGTTTTACAAGACTCACGTTAACAATATTGCAGCAGTACGCACACAATCGAAGCGCAGTAAGGATGGCTAGTGTAACTAGCAAGAATACCACGATAGCAAGAAAAAGAAGTACGCTATTAACTATTAACGTACCTGTCTCTTCCGAAACGAATGAGTACTCTCTCAGAGACACACTACCTTCGAATGAGGTTAGTCTT
+
9::;7<<<9>>;;666<@=BBBACG>@??:>;666<:>8>==;;;=0559>8<<<<@CC>+<9<;;<=<<====7==55555$5949.56606AA:=A?>::5:93985505<<7;;:;=@;<<C;;;;;??<;555:=<:;>?;;7A<?@B?A@@BBBBB;8537448=>8?B;488///6687278888(22/588<5555:7<7;;::497;844=8=743888,3.3;;3;8858===BBB>;:>>>>>==<>>>>><;:17.5596;<<>8<08/6--(
@ATNG8:00262:04716
GATGGTAGCACGAGTCACTCATATCCAGAAGATCAGGAACTCTAGAAGAATTCAGATTTTTAACACGAGAGTAAACGTAAAAAGAAGGTTTTACAAGACTCACGTTAACAATATTGCAGCAGTACGCACACAATCGAAGCGCAGTAAGGATGGCTAGTGTAACTAGCAAGAATACCACGAAAGCAAGAAAAAGAAGTACGCTATTAACTATTAACGTACCTGTCTCTTCCAAACGAATGAGTACTATGTAGAGCTCTATACTAATCGAATGAGGTTAGTCTA
+
;>>>>;55<<@566=>>>@>====@:;;<?@@ECBB@CACCCDCCC@CD@C@BBB?????0??ABCCBA@C:::5::96?@@+==9=9===2A>ABCCCCDDCBB@C@@A?BCC@CCA@ACCHCBBBB;;;B?ABBB>A@B::::9?C?B;;9;CCCAAAB@BBBBAB???:?@@9>>A@C=777;?@@@A2AA@A>=B<;;>>;?=CB@@<@;>>BBB@BB=<<9;5;/78+7>?8<==B@@ABBBB?===<;;A;<<78852996917777271769///
@ATNG8:00263:04728
GATGGTAGCGCGACGAGCGTAGACCCAGAAGATCAGGAACTCTAGAAGAATTCAGATTTTTAACACGAGAGTAAACGTTAAAAGAAGGTTTTACAAGACTCACGTTAACAATATTGCAGCAGTACGCACACAATCGAAGCGCAGTAAGGATGGCTAGTGTAACTAGCAAGAATACCACGAAAGCAAGAAAAAGAAGTACGCTATTAACTATTAACGTACCTGTCTCTTCCGAAACGAATGAGTACGATGAGATCTCGTGTGCTACCATCGAATGAGGTTAGTCT
+
:::::>ABCCCABBCCCCCCFDCCC>BCBAFCDCBB@C@BBBBCBD?AA?B@BAA99999)9<@BBCCBABABB:BBB@DED;CC@CBFCC<CCC@CDBBBCCBB@B?BB@ACC@BBBCCCCCCBBDCCBBB@CBBB?BBBB@@@B>B?B?@>@CDFCCDC?CCBBCC?BB?BBB?BBBBB=AAA>@AAA@2@C?A:::ABCBD:>:>@BB:>:=ABAA?AAAAABB@B?CDC>BBB>ABBBCBBBBBBBB@@A;::=>>;;;>@<AA===<>BBE?B?BB???
@ATNG8:00282:04714
GATGGTAGAGTACAGTGTAGTAGACCAGAAGATCAGGAACTCTAGAAGAATTCAGATTTTTAACACGAGAGTAAACGTAAAAAGAAGGTTTTACAAGACTCACGTTAACAATATTGCAGCAGTACGCACACAATCGAAGCGCAGTAAGGATGGCTAGTGTAACTAGCAAGAATACCACTAAAGCAAGAAAAAGAAGTACGCTATTAACTATTAACGTACCTGTCTCTTCCGAAACGAATGAGTACTACTCTCAGAGACACACTACCATCGAATGAGGTAGTCT
+
:<<>9?555:99=59555:::>>00)/7749B;:;A<A<<CC996>8558<8<@<;=???+C8BBBBA?@@999,98;5;<;*=>7:.555&5<=9@ACCCCCCB5;6;;6:BB?C@@?AACCCCGDCA@@@=@ACC@CBBBBCBB>A?B;;4:B:8:=><;??><<C9?>>AA;/33<==5<;=>;;???,<?>876=75556053522949/559;:6?<;;<==8=7;;B=?==;>AA???::9AA???A@98699;22268385522,2///(///768
@ATNG8:00290:04691
GATGGTAGGCGTGTGAGAGTCTGCCCAGAAGATCAGGAACTCTAGAAGAATTCAGATTTTTAACACGAGAGTAAACGTAAAAAGTAAGGTTTTACAAGACTCACGTTTAACAATATTGCAGCAGTACGCACACAATCGAAGCGCAGTAAGGATGGCTAGTGTAACTAGCAAGAATACCACGAAAGCAAGAAAAAGAAGTACGACTATTAACTATTAACGTACCTGTCCCTTCCGAAACGAATGAGTACGTGTGCGACGTGTCTCCTACCATCGAATGAGGTTAGTCT
+
55@=9=DE?BBBDCBDDDCBCBBA=6=@A;B@BBBB@C>;;:@::9=BB;@7?CC@@@@@,@:@BB@AAB@@@A<A000000'0//6<:=??0=8@788433;8333(3155.75939:>===>>@@@A>>>@?<????<768===:;7;<AAB@CCBBBBCB?BA@=A@=@B=@@B@BCCCD;ABD?99999(7=8=<=A?=>>8818:?:;;1818888?;??>??5=8=8=>A;>==8<>;77777:77775<<=>====A;A;=:>=>=>;?===1819A@@@
@ATNG8:00290:04706
GATGGTAGAGTATCATGTGTATCTCCAGAAGATCAGGAACTCTAGAAGAATTCAGATTTTTAACACGAGAGTAATCGTAAAAAGAAGGTTTTACAAGACTCACGTTAACAATATTGCAGCAGTACTCACACAATCGAAGCGCAGTAAGGATGGCTAGTGTAACTAGCAAGAATACCACGAAAGCAAGAAAAAGGAAGTACGCTATTAACTATTAACGTACCTGTCTCTTCCGAAACGAATGAGTACACATCGTCGTGTCGTGCTAATCGAAATGAGGTTAGTCT
+
54;;7:::?::<=996<>>666;;@9<?@69:;9>=:?899BCCAB@BE@C@C@@ABDBC1@=@BB@ABCC>>:===>>>>>+=>8=8<<<2<=>9><<::99::6><99.949.4999///8:;<555BAA=AAA@573888;<<6=:=??<?@@B>::;045::8<68<:<>87B==@A.377,33333$3176855887222,24555=5:.226<<7?;665<;6;049>89::8;<@B??>AA@@979AA;;<??;;;:8:?=779*8=??;=6<=:00
@ATNG8:00291:04709
GATGGTAGTGTGTCTCTGAGAGTAGTACTCATTCGTTTCGGAAGAGACAGGTACGTTAATAGTTAATAGCGTACTTCTTTTTCTTGCTTTCGTGGTATTCTTGCTAGTTACACTAGCCATCCTTACTGCGCTTCGATTGTGTGCTTACTGCTGCAATATTGTTAACGTGAGTCTTGTAAAAACCTTCTTTTTACGTTTACTCTCGTGTTAAAAATCTGAATTCTTCTAGAGTTCCTGATCTTCTGGTAGAGCGTGCATATATCTACCATCGAATGAGGTTAGTCT
+
BBB>?BDBBCDCCC9;;BDECCCBCCBBBC;;:;BCD>CC?B?BBBAA;;7;;@A?9?4???>7B?AABCC:;6>999;;9(=?7:995)599@5;5525;155<=<@>BCCCCCCC>BBC@B@BCCC;;;E?A@;<7<A@AA@B?BBBBBB@:;4;>=;>@@C>@A@@999AB<@9;;;;*;=C4;:DDD5CCCCC6:;<9=?9:6;?>@@@+:>955.59>@?AAAA@@A<A=A?=@?@6::A=A@@@@A;;;;:?A@@AA:;:?@@@??8<;77178=@BBC
@ATNG8:00292:04704
GATGGTAGCTCACGTACGTCACACGTACTCATTCGTTTCGGAAGAGACAGGTACGTTAATAGTTAATAGCGTACTTCTTTTTCTTGCTTTCGTGGTATTCTTGCTAGTTACACTAGCCATCCTTACTGCGCTTCGATTGTGTGCGTACTGCTGCAATATTGTTAACGTGAGTCTTGTAAAACCTTCTTTTTACGTTTACTCTCGTGTTAAAAATCTGAATTCTTCTAGAGTTCCTGATCTTCTGGACGACGCGCACTGACACTACCATCGAATGAGGTTAGTCT
+
;;>>@DCBCB>CCCBBBBBCBA@BBGBBCCDB?B;;<0;B=B=;;;BBBB>BCBBD@E;<<BE@C@CCBAC??@@<98888'8<67373(38899>BA?BB999?BBC>BABCCCEE?BB@<@:>=A::;>><@AA@:>>AAAA?<<=ADA<<9;5788<AA<@<>>>>A???@:==>>>2>:>;?@BCB/A@??@:@@@::::9>>:=@>@/@;;;K>E=;;8;@@@>>><A<AA@AAB:>>@<@?;;;<<999///==@>==?;;;;?A=?>>>=A<@?AAA
@ATNG8:00293:04683
GATGGTAGCTATACGTATATCTATGTACTCATTCGTTTCGGAAGAGACAGGTACGTTAATAGTTAATAGCGTACTTCTTTTTCTTGCTTTCGTGGTATTCTTGCTAGTTACACTAGCCATCCTTACTGCGCTTCGATTGTGTGCGTACTGCTGCAATATTGTTAACGTGAGTCTTGTAAAACCTTCTTTTTACGTTTACTCTCGTGTTAAAAATCTGAATTCTTCTAGAGTTCCTGATCTCTGGGTCTCTCTCTCACGCACTACCATCGAATGAGGTTAGTCT
+
:>;;=A??CCDCCBCCCBCCCDDCFCCCCCCCACCCC?CC?B>BCDDDCC?DBBBA?B@CCCD@C?AADCCCCBB@BBDBB3BB@CCCC>CCAA=ACD?@@>879BCC@AAACCBBB>BBB>><>>C>>>=>9>@>>6:8<>>???@@@@@@???;===<AA:><>@??@@BAA<===BB6C<@;=>>>>/>AAAA7:;A9::=<==:=>=>/>>>>@=D;??=@AAB===;?:==>>>>=>AA:@@@@@>>>>@B@@@A@@@@:<<<<@8=9997=6///;;
@ATNG8:00294:04709
GATGGTAGTAGTACACTAGTCATACCAGAAGATCAGGAACTCTAGAAGAATTCAGATTTTTAACACGAGAGTAAACGTAAAAAGAAGGTTTTACAAGACTCACGTTAACAATATTGCAGCAGTACGCACACAATCGAAGCGCAGTAAGGATGGCTAGTGTAACTAGCAAGAATACCACGAAAGCAAGAAAAAGAAGTACGCTATTAACTATTAACGTACCTTTCTCTTCCGAAACGAATGAGTACACACTCTCATATGACACTAATCGAATGAGGTTAGTCT
+
DBBB@B@@@B;;6>BBBCGCBABAB=ABA=@A;;;;8;=CDCBBBC@BB@E@BFFCCBBB5CACCBAABCCCCB=BBCCEDE3CC@C?BBB:BDEACCBBDDCBB=A>@@<@BB?CBCCCABBHH;;;BBB@>A@;;6;@AACBBB=@=@AB?CBBBBBBC@CBC:::?DD?AAA<??BBC<AAC@BBBBA/AA>788>888AB=B;???A=D=D>CBB?BA<BCBB@B@BBB<BCC?BBBCBBBCBBBBBBBAAAAA@A<=87/8??;:??@@:>:B@@@B
@ATNG8:00298:04693
GATGGTAGACACGTGTGCTCTCTCGTACTCATTCGTTTCGGAAGAGACAGGTACGTTAATAGTTAATAGCGTACTTCTTTTTCTTAGCTTTCGTGGTATTCTTGCTAGTTACACTAGCCATCCTTACTGCGCTTCGATTGTGTGCGTACTGCTGCAATATTGTTAACGTGAGTCTTGTAAAACCTTCTTTTTACGTTTAACTCTCGTGTTAAAATCTTGAATTTCTTCTAGAGTCCTTATCTTCTGGATAGCGACGCGATATACTACCATCGAATGAGGTTAGTCT
+
<<<<?DBBCABABBC;;;CG;9;@AA@ABBAA=AA@A;AD@C@CBBAA@@:;:BCD@D:;9BA=A>??@??>@:;7??;;;+?>*/////(/:3304<:688,---888678=???@=59>A<@<??A@:;;=9=====@>>>AAB>?;;;==<;<.6597>>:>:>:=666733)..688.827-22;::(89222)22778779:99-566(299688+52(594955255556:688;=<899///=>;:;@AA????BA888A;>;;;@8==67177:///6
@ATNG8:00266:04769
GATGGTAGCTCGCTGATGATATCTCCAGAAGATCAGGAACTCTAGAGAATTCAGATTTTTAACACGAGAGTAAACGTAAAAAGAAGGTTTTACAAGACTCACGTTAACAATATTGCAGCAGTACGCACACAATCGAAGCGCAGTAAGGATGGCTAGTGTAACTAGCAAGAATACCACGAAAGCAAGAAAAAAGAAGTACGCTATTAACTATTAACGTACCTGTCTCTTCCGAAACGAATGAGTACTGTATCTATGTGTGCGCTACCATCGAATGAGGTTAGTCT
+
77993900454;:@9:;=@<@@9:9.95<.56655>7<7<;::::<@?8<499444;;:';433399777333(33:9444$49498===7@A>8<>00///54058==:<<<:<<@@@965555@<<@B=<@>CC?BBCBAAAB=B?C??;???:>988=>>>>>=;==*.-9*---;;*//;4333333#394833285785;;;=9=?9@<;;@@@@AA@AA@@=@=@AB9AA>087;==>?BBBBB>>>BA@??=755555-5977749??@8;/34;99
@ATNG8:00269:04758
GATGGTAGCGCACACATAGATACAGTACTCATTCGTTTCGGAAGAGACAGGTACGTTAATAGTTAATAGCGTACTTCTTTTTCTTGCTTTCGTGGTATTCTTGCTAGTTACACTAGCCATCCTTACTGCGCTTCGATTGTGTGCGTACTGCTCAATATTGTTAACGTGAGTCTTGTAAAACCTTCTTTTTACGTTTACTCTCGTGTTAAAAATCTGAATTCTTCTAGAGTTCCTGATCTTCTGGTCTACTACACTGTACTCTACCATCGAATGAGGTTAGTCT
+
---/4::904449:::A;<<BBA@ACCBBBA=8<<=</555;5;<<<;;;7;;<<;04.4949.57;556554;;.44999'44.4444)489:7<<C:BB?AA?@@@=@A::9CCC?@@D@?:?996<6955>@??;999A@@?@C@@?B@=>:666:;;7;:===;;;5556;9999+95:555555$599:<5<>>666>><;8;=<<+9///<4>4/5.5/////:39)//444=055=999;665:<::;=>>>?===?7::944.4448.4.44:::
@ATNG8:00273:04767
GATGGTAGGTGCACATGAGTGTATCCAGAGATCAGGAACTCTAGAAGAATTCAGATTTTTAACACGAGAGTAAACGTAAAAAGAAGGTTTTACAAGACTCACGTTAACAATATTGCAGCAGTACGCACACAATCGAAGCGCAGTAAGGATGGCTAGTGTAACTAGCAAGAATACCACGAAAGCAAGAAAAAGAAGTACGCTATTAACTATTAACGTACCTGTCTCTTCCGAAACGAATGAGTACCTCTCAGACGCTCGTCCTACCATCGAATGAGGTTAGTCT
+
BBCC@BBB?BBBBBBCCCCCCCCCC?BBCCBBAAA@B?BBBBBCB@BC@C@CD?;;;;;*;>DECBCCBC;;;0;AAA@AA0BA?B=@@A3@;;49BABCDFEC@B?A@?BAA=AAA::;BCCCCBBCAAA?@AAA>@ABCCCCC@C?B;;;;CHEDABB@CBBAAA@BB>AAA<>>BCD>A@@>AADDD3AB?BCBBBBBA><A<AA??:=:=>CCBACBBDCCB=@>@BC<BAA>AABBCBB?CCC@AABBCBBBBBB?ABD?@@@AA<AA?@<>:>CBAB
@ATNG8:00275:04731
GATGGTAGTATATCGCGTCGCTATCCAGAAGATCAGGAACTCTAGAAGAATTCAGATTTTTAACACGAGAGTAAACGTAAAAAGAAGGTTTTACAAGACTCACGTTAACAATATTGCAGCAGTACGCACACAATCGAAGCGCAGTAAGGATGGCTAGTGTAACTAGCAAGAATACCACGAAAGCAAGAAAAAGAAGTACGCTATTAACTATTAACGTACCTGTCTCTTCCGAAACGAATGAGTACACACTCTCAATATGACACTACCATCGAATGAGGTTAGTCT
+
49::39:<<455@?@?B==@=BBB@59:4.4455:<7<:>>=BA;;5;;9?=@@@AFFDD+?5993<995<<==7<<B>>==*59255::<0<>B==966==;>>;@;>><ACB@BDCCCBC;;;@AAABA<8;;;;5?>@ABBBC?C<@::6:@C@AABC>A@BBBB;>>;<>;/77<<<68878=>>??1::655577;;>?;@;;<9A8<8:=9989?==>:=B?B8BBB<???>>>>B>==BBBA<:9//+/7;:9:88777,339::4:<770817:::;
@ATNG8:00275:04778
GATGGTAGCGCATATCAGCGCAGCCCAGAAGATCAGGAACTCTAGAAGAATTCAGATTTTTAACACGAGAGTAAACGTAAAAAGAAGGTTTTACAAGACTCACGTTAACAATATTGCAGCAGTACGCACACAATCGAAGCGCAGTAAGGATGGCTAGTGTAACTAGCAAGAATACCACGAAAGCAAGAAAAAGAAGTACGCTATTAACTATTAACGTACCTGTCTCTTCCGAAACGAATGAGTACTATGTAGAGCTCTATACTACCATCGTATGAGGTTAGTCT
+
CCCD@C9<;BBAABBGCCBBACCCD>CCD=CCCBCC?B@BBDCCDD@BB@B>??A;;;;;.;?CDFDGBABAAA8@B:;;;;*;C>C@BBB9BBB>BCCCCCDDD=@=@B>BBB@CBBBCBCCCBCBBCCBA@BCBB?A@CCCCCC@C@CBB>BFCCBBBC@CCCCBB@BB?BBB?BBBBD>BBA=???==.==:<>>BBBBBB?A?BBBC?@<@@CCC@CDAAACC?C?BBB>CCC?ABBCCBBBCCAABBBBBBBBAAAB===<>==AAAADCB?B?BCBAB
@ATNG8:00276:04758
GATGGTAGTATCTGCACACTCTGTCCAGAAGATCAGGAACTCTAGAAGAATTCAGATTTTTAACACGAGAGTAAACGTAAAAAGAAGGTTTTACAAGACTCACGTTAACAATATTGCAGCAGTACGCACACAATCGAAGCGCAGTAAGGATGGCTAGTGTAACTAGCAAGAATACCACGAAAGCAAGAAAAAGAAGTACGCTATTAACTATTAACGTACCTGTCTCTTCCGAAACGAATGAGTACGAGAGAGCACACGTGTCTACCATCGAATGAGGTTAGTCT
+
CBBB?BBBCBCBBDCBCBBEBBBAB?BCC@ICBBBC?B?BCCBBBC@CC@B@BBBBBCCC3A?BCC?BBCC><;3<=:;;;;*;D@D@CBB<BCEAFBBBACBBA<@=;<7<CC=A@CCCCCCCCCBBAB:98:CBA?BBBBCDBB?C@B@@=@BBBCABAABBBABA@CB?BBB>AABAA;B??=@BDDD3CD?99:>BAABA:>:>???=C=AACCB@?@????B@B?ADH>CBB?BBCECBBBBBBB989AABBBAA=A?8838>=>?:=<::49.68>==
@ATNG8:00278:04765
GATGGTAGCGAGCGAGTGTGTATACAGAAGATAGGAACTCTAGAAGAATTCAGATTTTAACACGAGACGTAAACGTAAAAGAAGGTTTTACAAGACTCACGTTAACAATATTGCAGCAGTACGCACACAATCGAAGCGCAGTAAGGATGGCTAGTGTAACTAGCAAGAATACCACGAAAGCAAGAAAAAGAAGTACGCTATTAACTATTAACGTACCTGTCTCTTCCGAAACGAATGAGTACGATGAGAGAGCTCTCTCACCATCGAATGAGGTTAGTCT
+
///;6:9666=;@ACDCBBCBACCBB@B7;5AB@<A?AAABDBA?@@5:19=87777&3,397666///999(//3333&33,33888&33717686..-66(-(--(-44045226<<<=>>A>@=00+0008;=A>??@<?8>:>9837883733:59333336<=8===44333;/833,27777(5515757=9>9;:>988<<8<9>@CCC???:>::;7;5:>?6=00*00:=?>>>B><;77775577../855/35...(---.).49;344
@ATNG8:00279:04743
GATGGTAGTAGTACACTAGTCATACCAGAAGATCAGGAACTCTAGAAGAATTCAGATTTTTAACACGAGAGTAAACGTAAAAAGAAGGTTTTACAAGACTCACGTTAACAATATTGCAGCAGTACGCACACAATCGAAGCGCAGTAAGGATGGCTAGTGTAACTAGCAAGAATACCACGAAAGCAAGAAAAAGAAGTACGCTATTAACTATTAACGTACCTGTCTCTTCCGAAACGAATGAGTACTGTATCTATGTGTGCGCTACCATCGAATGAGGTTAGTCT
+
==CC@CDABBBABA@@@C@AACCED@CCC?BAAB;;6;=AACCCCD?BB?B?CCB;:::;);:@=ACBBCB>??9@A@AAAA,AA=@5;;;.<BC=CCCBBCDCCAE@<<;<CC?BC@@ACGDBBCCDBC@@=@AAA>@?BBBBAC?G@D;;9;A>@?????AAA???>AA??@?077;;;3;8829ACAC3>;7;===>>>;=<A6<;;838488BBB?BB<<<<=7B>ABB;BBB@BBBBBBBBBBBBBBBAA>B==;;;<998=?AAD<@>>>?B=AA@><
@ATNG8:00280:04730
GATGGTAGACATATCGTACTCTCTGTACTCATTCGTTTCGGAAGAGACAGGTACGTTATAGTTAATAGCGTACTTCTTTTTCTTGCTTTCGTGGTATTCTTGCTAGTTACACTAGCCATCCTTACTGCGCTTCGATTGTGTGCGTACTGCTGCAATATTGTTAACGTGAGTCTTGTAAAACCTTCTTTTTACGTTTACTCTCGTGTTAAAAATCTGAATTCTCTAGAGTTCCTGATCTTCTGGCGCGTATGTATGTCGCCTACCATCGAATTAGGTTAGTCT
+
BBB=@CCBBBBBCCCCBCCCCBCBCCDDCCBB>ABBC>BB@D?CAABDDD<?@CCC>BABCD@B?AABBCCDCD@?????.=@<@999.9AAC?BAD?BB?B?@A>>;>BA@>A>=:>AA;>:?BD??=>><A@@@;@ABA:::>>BAAAA=>=<?=<8=>:>6;;???CA;;7:>>>?5>;>=AAAAA/=<777-3-----;98<7>FCC.9===?;?9===AAABBB:=:>@@>>>7;;@<>>>CC?;;<@@>;;6606:;6;<@@A<A=AA:>:=>A@<
@ATNG8:00280:04747
GATCTCTGCTCTGACTCTCGTACTCATTCGTTTCGGAAAGAAGACAGGTACGTTTAATATGTTAATAGCGTTACTTCTTTTTCTTTGCTTTCGTGGTATTCTTGCTAGTTACACTAGCCATCCTTACTGCGCTTCGATTGTGTGCGTACTGCTGCAATAATTGTTAACGTGAGTCTTGTAAAAACCTTCTTTTTACGTTTACTCTCGTGTTAAAATCTGATTTCTTCTAGAGTTCCTGATCTTCTGGGCTGCGCTGATATGCGCTACCATCGAATGAGGTTAGTCT
+
<=95566=<=A@@?BBB<<>>@?;;55048::177)//)//)///;;2955555)54555557<.44;5--(--8(--888'577)55;;)55/927/-(-8(--///>7<==665=>.544.4.55599;6646>>>15555555//////////)//49255.5.////774447:44444$439644444$4499907--------/7;;;.9555555)5A6;<<<;==9=8<::5555:444)455555;;444445:99;<75555565555059>>>><
@ATNG8:00285:04770
GATTACACGACACGACGATGTGTACTCATTCGTTTCGGAAGAGACAGGTACGTTAATAGTTAATAGCGTACTTCTTTTTCTTGCTTTCGTGGTATTCTTGCTATTTACACTAGCCATCCTTACTGCGCTTCGATTGTGTGCGTACTGCTGCAATTTTGTTAACGTGAGTCTTGTAAAACCTTCTTTTTACGTTTACTCTCGTGTTAAAAATCTGAATTCTTCTAGAGTTCCTGATCTTCTGGAGATACACATGATACTCTACCATCGAATGAGGTTAGTCT
+
CCC9AA;99@ACB@@@;;;@ABBBBAA@@=@BBA<BC@D@CCCCCCC?CDCDC?C?CCBB?D?CAA@BBBBA?>=>=?.>A=B>==:>BCD@CBA?CA?@A@@@@<@BBBBBCC?B@B?@>BCCCC@==;AAAA:>>@@?>=AA@@@A=<<>=DDC/??=A8<=AC@ACFE>B<;;;-;>D<;;;;;*;BBBC=CBBBCCBBBB@CDDH3B<;<E@E@CCABBECBBB>A>ABBBCD@BBB?@ABA>9:====CDDCBBCDD@CBBBA>????<??BCCAA
@ATNG8:00289:04755
GATGGTAGACACGTGTGCTCTCTCGTACTCATTCGTTTCGGAAGAGACAGGTACGTTAATAGTTAATAGCGTACTTCTTTTTCTTGCTTTCGTGGTATTCTTGCTAGTTACACTAGCTATCCTTACTGCGCTTCGATTGTGTGCGTACTGCTGCAATATTGTTAACGTGAGTCTTGTAAAATCTTCTTTTTACGTTTACTCTCGTGTTAAAAATCTGAATTCTTCTAGAGTTCCTGATCTTCTGGACAGAGTGTGCAGATACTACCATCGAATGAGGTTATCT
+
@AA<?BBBCCC?@@B;69>@DCCCC9;;CCAA?ACCC?CD@C@CEBBBBB=AAABA?A?AAAA?B?AAAAABBCA;?????.<D;@988.9AAD@DAB?BC<?@?BCE@BBBD>>>?;;BB<A;?@>>===?;?@@B=>=<@>>>>??A@@>>>A<:::=::5:9==>?A???A;@@AAA5ACB<AABAA/AAAAA9@>==;;;<::4::::*:::;>;@:>>=?>>>@AA:=9=@>>>>:=;;6;??AABB<<;=>A@==>@??<@AB>>89:995:=A@@?
@ATNG8:00289:04757
GATGGTAGCACGACACGACGATGTGTACTCATTCGTTTCGGAAGAGACAGGTACGTTAATAGTTAATAGCGTACTTCTTTTTCTTGCTTTCGTGGTATTCTTGCTAGTTACACTAGCCATCCTTACTGCGCTTCGATTGTGTGCGTACTGCTGCAATATTGTTAACGTGAGTCTTGTAAAACCTTCTTTTTACGTTTACTCTCGTGTTAAAAATCTGAATTCTTCTAGAGTTCCTGATCTTCTGGGTGTATCAGCGAGTATCTACCATCGAATGAGGTTAGTCT
+
:<<>@C??@:::;@@A@BB<66<ABAABCCCC@CCCC=CDAD?DCCCCCC@DD@A@?C?AACC?D=ABBBBBBBA>BBBAB2AB?C<=<8>B@A?BBB?BB<>=@CAB?BBBBBBBB>BB?;?;AAA>>===;A>>>:>>?=>=><<<@@@@=>?=>>><@A;A;ADA>>>B>><??BBA6@<@;>>=>>/>AABD7=;;;>?@=>==AAAA/B889A<?<?A=BBBB???:=:>BA@@@7;;@A::;:AAAAA@@?>>=A<<::6:=>AA:==AA=B=AB===
@ATNG8:00290:04769
GATGGTAGTGATACAGATCAGACACCAGAAGATCAGGAACTCTAGAAGAATTCAGATTTTTAACACGAGAGTAATCGTAAAAAGAAGGTTTTACAAGACTCACGTTTAACAATATTGCAGCAGTACGCACACAATCGAAGCGCAGTAAGGATGGCTAGTGTAACTAGCAAGAATACCACGAAAGCAAGAAAAAAGAAGTACGCTATTAACTATTAACGTACCTGTCTCTTCCGAAACGAATGAGTACCTCTCAGACGCTCGTCCTACCATCGAATGAGGTTAGTCT
+
8;;;@?=@@@965<<;:?;;<659@59:549<5;;58<.45>555<6;;9=?@@>9:99:$91;77;::;:@B;?@997?>>.@A9<;=@?0>=;29977333333(36<:5:88265225?:><=@@@ABBB@DCCC;;;BBBBBB=B?A;;4;BBACCCC?BA?C@@=@@;?=>188>>>9?;<5999999%9>9794B==CBB?B???AE>E:>>BBA@CEBBABD@E@CCC=@@@?BBBA???>@9::>A00///86-/(///(/6555473..(.(./<<;
@ATNG8:00292:04731
GATGGTAGGCGACATACATACGCGCCAGAAGATCAGGAACTCTAGATGAATTCAGATTTTTAACACGAGAGTAAACGTAAAAAGAAGGTTTTACAAGACTCACGTTAACAATATTGCAGCAGTACGCACACAATCGAAGCGCAGTAAGGATGGCTAGTGTAACTAGCAAGAATACCACGAAAGCAAGAAAAAGAAGTACGCTATTAACTATTAACGTACCTGTCTCTTCCGAAACGAATGAGTACGTGTGCGACGTGTCTCCTACCATCGAATGAGGTTAGTCT
+
99::8=BB?B?@@@@ACBBCBAABC@DDD@CDECAA>BADFBBBBBBBB?@>@DC:::::.:@CCCDEFDEBBA:@@99999.9B>C>BBB<BCCACCCCCCDBB?B@AA?ABC@DCAAABBCDDCCCCCCC@CBBB@BBBCDCCC@DAC@@<@BCCCCDD@CBBBBB?BB=A@A?AACCC=@@@?BCDDC2DD?AA@@CCCCC?B?BB>B=B<A?BBB@CCBBACC>A?ACC>CCC?BBBCCCC>>?AAAAFBBBABBBB?ABC?CAAAA;@@@A<A<@B???
@ATNG8:00297:04732
GATGGTATCACGACACGACGATGTGTACTCATTCGTTTCGGAAGAGACAGGTACGTTAATAGTTAATAGCGTACTTCTTTTTCTTGCTTTCGTGGTATTCTTGCTAGTTACACTAGCCATCCTTACTGCGTTTCGATTGTGTGGGTACTGCTGCAATATTGTTAACGTGAGTCTTGTAAAACCTTCTTTTTACGTTTACTCTCGTGTTAAAAATCTGAATTCTCTAGAGTTCCTTATCTTCTGGCTCTCGTAGACAGATACTACCATCGAATGAGGTTAGTCT
+
BCBC@CBBACCBBBCBBBC9<=CCGCBBCCBB>B???<@D?C@BBBBBCC@CCBBB>B<AABB>A>ACCBCABBC?>>>>=.;A9?778.:AAC>AAB?BB<779DED?AAA??AAA;???9>9>@@@@@AA:>?@@<????AA:AD><>@???@<>>A<AD=B<???A;;;CB:>;;;;/;:>988777(8>>?@9@AB@@@@===8====.=888@<@<??AAAB???7;7;;??@@<@AA=BA>@@>@@@@>>=A>>>>;;49;=??<?@AA<A<AA<<;
@ATNG8:00254:04806
GATGGTAGTATCTGCACACTCTGTCCAGAAGATCAGGAACTCTAGAAGAATTCAGATTTTTAACACGAGAGTAAACGTAAAAAGAAGGTTTTACAAGACTCACGTTAACAATATTGCAGCAGTACGCACACAATCGAAGCGCAGTAAGGATGGCTAGTGTAACTAGCAAGAATACCACGAAAGCAAGAAAAAGAAGTACGCTATTAACTATTAACGTACCTGTCTCTTCCGAAACGAATGAGTACTACTCTCAGAGACACACTACCATCGAATGAGGTTAGTCT
+
AABC@DBBBCCBBBCCBBBCCCDEE@CDDB:<;BCC@CACDFCDBB?CC@C@CCBBBBBB3B@CCBBBBBBA@@:@>@AFCC5CC?C?BGE;DCC@CCCEDDC999;@CGADBD@CCCCBCCDDCCBBBCCC?CCDD>@@BBCCBC?C@CBB?BCCCCCCC?CCDCCC@BB>???599@@?8@9929?@@A2BDAD??@AB>;;7:=A=>==B<AABCB?BBAAABD?B?CGD>CBD?CCCBBBCBBAAABBBBBBCEBB>>@BA=AACCB<@BBB?B?BBBBB
@ATNG8:00255:04819
GATGGTAGAGTATCATGTGTATCTCCAGAAGATCAGGAACTCTAGAAGAATTCAGATTTTTAACACGAGAGTAAACGTTAAAAGAAGGTTTTACAAGACTCACGTTAACAATATTGCAGCAGTACGCACACAATCGAAGCGCAGTAAGGATGGCTAGTGTAACTAGCAAGAATACCACGAAAGCAAGAAAAAGAAGTACGCTATTAACTATTAACGTACCTGTCTCTTCCGAAACGAATGAGTACGAGAGAGCACACGTGTCTACCATCGAATGAGGTTAGTCT
+
448:7<BDDCB@@AD;;=CECBDCC<@AB>BCCCCC?C?BBBBCDC?CC>@=@AA@@@AA2A?BCCCCBBBCCC?CBB@CCC<CC@CBEDF;ECC@FGECBDB::6;?@@<@CC?BBBDCBCCCBCBCCCCC@CCBB>ACBBCCA@>A@CBB?BEEEDBBB?BCCCCB>BB@???787>>>9@<<899999(9A;@???ABBCB?B?BBCA7;7;?CCC@CCBBACD@B>ADE?CCC@<<:BDCBBBBBBABBBBBBBCBBBBCB@B>>>C?BBCC?A<ACA@A
@ATNG8:00257:04788
GATGGTAGCTCACGTACGTCACACGTACTCATTCGTTTCGGAAGAGACAGGTACGTTAATAGTTAATAGCGTACTTCTTTTTCTTGCTTTCGTGGTATTCTTGCTAGTTACACTAGCCATCCTTACTGCGCTTCGATTGTGTGCGTACTGCTGCAATATTGTTAACGTGAGTCTTGTAAAACCTCTTTTTACGTTTACTCTCGTGTTAAAATCTGAATTCTTCTAGAGTTCCTGATCTTGGGGATTGTGCGCAGTGCCTACCATCGAATGATGTTAGTCT
+
CAB>AEDAABCBDCCCBBACBBCCBCCDDCCC?CCJJ?CB@CACCBBBBBACCB;;:;@DBBC@B?BCCBABAA@;???=@2=A<A><<5=CDFACCB?BA=:99A@@9>?BBFCDD?CB@7;8;BB@@@@A<@@AG;>>>>A????;;;@@???<>===@@<@<@@@@CC>==897777+7)/.9999(77666)--7---5537+522&22228390555:;99555/505879//(...&.7,3/....5555;3777055=CC<?<<:999=>>==
@ATNG8:00257:04803
GATGGTAGGAGACACGTCGCACACGTACTCATTCGTTTCGGAAGAGACAGGTACGTTAATAGTTAATAGCGTACTTCTTTTTCTTGCTTTCGTGGTATTCTTGCTAGTTACACTAGCCATCCTTACTGCGCTTCGATTGTGTGCGTACTGCTGCAATATTGTTAACGTGAGTCTTGTAAAACCTTCTTTTTACGTTTACTCTCGTGTTAAAAATCTGAATTCTTCTAGAGTTCCTGATCTTCTGGGTCTACGCTCGTCGCGCTACCATCGAATGAGGTTAGTCT
+
CCDC?BBB?CCCCCCCCCDDDBBBCBCBBBBC@CCCJ=CEAC?BBDCCCC?BBCDD?B?BCCC@C?BBCCCEB=C=9:999':;<>AAB<ACBB@BBB?BC>>=>FDC?BBBBBCBB>CBC<:8:@@@AAAA8??AA=???>>>>>>>AAAAAAA<===<@B<A<@@@@AAA@@<?==>=5==B<CAAAB/AA>=>188>788A>==:=DDD/A>??A<?=?@<@A@B>>>:>;>A@@@A;??AD;@>??@@===A@@>>====?<?AAA@9==;;5;8==D>=
@ATNG8:00257:04821
GATGGTAGCGCACACATAGATACAGTACTCATTCGTTTCGGAAGAGACAGGTACGTTAATAGTTAATAGCGTACTTCTTTTTCTTGCTTTCGTGGTATTCTTGCTAGTTACACTAGCCATCCTTACTGCGCTTCGATTGTGTGCGTACTGCTGCAATATTGTTAACGTGAGTCTTGTAAAACCTTCTTTTTACGTTTACTCTCGTGTTAAAAATCTGAATTCTTCTAGAGTTCCTGATCTTCTGGGTGTATCAGCGAGTATCTACCATCGAATGAGGTTAGTCT
+
@@C>@DBBBBBBABBBBBCCCCBBBBA@@C;;::AAD>CC?CABBBBCGF?BCCAA?@?BCCC@D?BBCCB@@@B>AABBB,;<79@AD<BCDC@CCC@BH@AABCBCACCCGGECB@BCB@B@CCDCCCAB?BBCD@CABBCBBBCCBBCBBBC@DCC@CC?C?BBCAABF@@9>::::-;>C;A@@@@0@BBCC:;;BBBBCBBB>BBBB2B@@ACAC@DC@AA@BBBB@C@CCCCCC@BBCC>CCCCDCCCDCCBABCCCCC@C@@@B?ABAA?A?CC???
@ATNG8:00259:04780
GATGGTAGCACGAGTCACTCATATCCAGAAGATCAGGAACTCTAGAAGAATTCAGATTTTTAACACGAGAGTAACGTAAAAAGAAGGTTTTACAAGACTCACGTTAACAATATTGCAGCAGTACGCACACAATCGAAGCGCAGTAAGGATGCTAGTGTAACTAGCAAGAATACCACGAAAGCAAGAAAAAGAAGTACGCTATTAACTATTAACGTACCTGTCTCTTCCGAAACGAATGAGTACGATGAGATCTCGTGTGCTACCATCGAATGAGGTTAGTCT
+
BB;@:9994444;;::///<//5<>8===8<<=<=>7;7;?99555444.4544488888'8388<:7677--)---5666'77294999+;:<6;666@@?@D@@>@@?BCC@BB@@BEDCB@@<666;@:CBB>7;:>555558>:>99565<<=<<8:====;6<@<AAC<?;337)777/7>ABB3CC?A@ABAA658;>8====:>=AA@@@;?>=///;6968:=1733.333=??>887><;72255566655522+22222,2//>)/(/////
@ATNG8:00260:04813
GATGGTAGCTCGCTGATGATATCTCCAGAAGATCAGGAACTCTAGAAGAATTCAGATTTTTAACACGAGAGTAAACGTAAAAAGAAGGTTTTACAAGACTCACGTTAACAATATTGCAGCAGTACGCACACAATCGAAGCGCAGTAAGGATGGCTAGTGTAACTAGCAAGAATACCACGAAAGCAAGAAAAAAGAAGTACGCTATTAACTATTAACGTACCTGTCTCTTCCGAAACGAATGAGTACGTGTGACGTACGTGAGCATCGAATGAGGTTAGTCT
+
@BA<@C@@B=@ABBBB@@ABCCBCC=B;;7;CBBBC@CACCBBBAB?@@>@@BBAA<===+=:BBB???BBCCC=@@;;9::':C=D499949@A:>;9:AA@;;659==:=CC<<AABBBBBCEFCC;;;@<@ABB?AABFCCBB=A?@CB@CBBBBCDC?CBBBCCDBB?9:9?DBCBB>A>>;999999%0>9=0/0>>A;;7;=AABB;B<?>BCD@BBCBBCE?B?BBC>BBC::9ABBCCCCCCAABBBBBBABAAABBBBD?BB??:?=?????
@ATNG8:00261:04780
GATGGTAGGCGACATACATACGCGCCAGAAGATCAGGAACTCTAGAAGAATTCAGATTTTTAACACGAGAGTAAACGTAAAAAGAAGGTTTTACAAGACTCACGTTAACAATATTGCAGCAGTACGCACACAATCGAAGCGCAGTAAGGATGGCTAGTGTAACTAGCAAGAATACCACGAAAGCAAGAAAAAAGAAGTACGCTATTAACTATTAACGTACCTGTCTCTTCCGAAACGAATGAGTACCTCTCAGACGCTCGTCCTACCATCGAATGAGGTTAGTCT
+
AAAB:CCCAC;:9BCCDCCCBAADD@CBC@CIDCBB@BACCBCDDC@BA8;6:@B@AAAA1A@EHCECBCCCBB9?B:::::*;B>B=A@A8ACC@CCAAACC@@=@?AA>ADE>AAD@@ADBBBCDCCCCB@CCBB?CBBACCBB?C?BBB@BBBBBC;;:;BBBB@=@@<000-00=AA29:=;>>>@@@'??;?@<?=<>A@;><=BAA;?=AADCE@ECC<;;C>A?ACF>AAB@B:::BCD@C@@ABBBBBBCAAAD?A@@;>>?AA:<<67187<CBAA
@ATNG8:00263:04782
GATGGTAGTGTGTCTCTGAGAGTAGTACTCATTCGTTTCGGAAGAGACAGGTACGTTAATAGTTAATAGCGTACTTCTTTTTCTTGCTTTCGTGGTATTCTTGCTAGTTACACTAGCCATCCTTACTGCGCTTCGATTGTGTGCGTACTGCTGCAATATTGTTAACGTGAGTCTTGTAAAACCTTCTTTTTACGTTTACTCTCGTGTTAAAAATCTGAATTCTTCTAGAGTTCCTGATCTTCTGGCTCTCGTAGACAGATACTACCATCGAATGAGGTTAGTCT
+
=BDC@BBBBCCCDDAAACDCCBBBC;;;ACBB?BBBC>CC@C@CCDCBBBADCCBB?AACCCCAC@CCCDC;96>8<<===(55.599=8?ABB@CCIFGD<;;BCBC@CBC@@@AA=ABA>BAECBBBB@@=@BCC?DBAACBBCCDDBBBBCC@CCD@CC@E>BAB;;;BBB?BBBBB<B@C?AACCC2BBBBB6;;AABBHAAA?CGFF5;;;BB?B@CC@BCCBBBC@C@CCC@A@=@@B>BB;;;BAABBBCCE@@ABBB?BBCCC@BBBB@C?BBB@A
@ATNG8:00266:04799
GATGGTAGCACGACACGACGATGTGTACTCATTCGTTTCGGAAGAGACAGGTACGTTAATAGTTAATAGCGTACTTCTTTTTCTTGCTTCGTGGTATTCTTGCTAGTTACACTAGCCATCCTTACTGCGCTTCGATTGTGTGCGTACTGCTGCAATATTGTTAACGTGAGTCTTGTAAAACCTTCTTTTTACGTTTACTCTCGTGTTAAAATCTGAATTCTTCTAGAGTTCCTGATCTTCTGGAGATACACATGATACTCTCCATCGAATGAGGTTAGTCT
+
@?@A9B=BA;;;;;>=B=A966B@@@DCDCBB?BDGG=BB@C@CBBBCBCADGCBB?B?@@@C?B?BCDDBBBBB79:999'0:4=00,/::?8B=B?BB??@@BBB?BBBBBCBB?CB?=A=@AA@>>>>;>@DD7:9AD@@@A@=>>A???@<@@@<@A<?=?@@@BBB@@:=====2><A=AAAAA/;;;==)88<::::::;-766'2666@6?;?A;A@@@;;;=@<@=>=?A:==@<>;:@///9-//@::=>?;;5;@@@@;??;;7;<A>==A
@ATNG8:00268:04789
GATGGTAGTGCGTGAGAGAGAGACCAGAAGATCAGGAACTCTAGAAGAATTCAGAATTTTTAACACGAGAGTAAACTGTTAAAAAAGAGGTTTTACAAGGACTTCACGTTTAAACAATATTGCAGCAGTACGCACACAATCGAAGCGCAGTAAGGATGGCTAGTGTAACTAGCAAGAATACCACGAAAGCAAGAAAAAGAACGTACGCTATTAACTATTAACTGTACCTGTCTCTTCCGAAACGATGAGTACACATCGTCGTGTCGTCGCTACCATCGAATGAGGTTAGTCT
+
444:377////////77///99//*5659<=<?>?>B>BA@<<<>;;:<9488//)////$/)///4=6668;=5////(/9999%/334888+866(/(///(/72222'25,22+28:2779=@?@<<666==;:9377//)///::=<<9>8<;?;@;;5>>=B><>>::=6?@>A?;276///(///(/9>>>0?>0/7??9@;;9>7;49788/61///77658;97525161666.52222522.7.-,,,--966555------68(338796;3346:5:7///
@ATNG8:00274:04800
GATGGTAGCTCGCTGATGATATCTCCAGAAGATCAGGAACTCTAGAAGAATTCAGATTTTTAACACGAGAGTAAACGTAAAAAGAAGGTTTTACAAGACTCACGTTTAACAATATTGCAGCAGTACGCACACAATCGAAGCGCAGTAAGGATGGCTAGTGTAACTAGCAAGAATACCACGAAAGCAAGAAAAAGAAGTACGCTATTAACTATTAACGTACCTGTCTCTTCCGAAACGAATGAGTACTATAGACTATCTGAGACTACCATCGAATGAGGTTAGTCT
+
A@A<>ACCCCCBBBBBJCBBBCC;;:;DC@DCCC@@?A@BCFCCAA=AA=@<?B??@CCC3C?BCEBBBBAAAC>B?@@>??,>@<?:CFG;CCCACE<;;AA;;;0;>AB@BED@DGCBCBABCCCCCCDCD@B@A@>@@CBBAAA>B@A;;6;CAAAACC?BBBBBB@BB@???>AACCD>CA@<<<<<<,=<9?ABBB@C??3738?AA;@<>>BCB@CBBBBBB@F>BAC>DBB?BCCBCCBB?>?BBAA=BECC???CCDF?B???CABBCC?B=AAAAA
@ATNG8:00279:04808
GATGGTAGAGTACAGTGTAGTAGACCAGAAGATCAGGAACTCTAGAAGAATTCAGATTTTTAACACGAGAGTAAACGTAAAAAGAAGGTTTTACAAGACTCACGTTAACAATATTGCAGCAGTACGCACACAATCGAAGCGCAGTAGGATGCTAGTGTAACTAGCAAGAATACCACGAAGCAAGAAAAGAAGTACGCTATTAACTATTAACGTACCTGTCTCTTTCGAAACGAATGAGTACTACTCTCAGAGACACACTACCATCGAATGAGGTTAGTCT
+
<<<>9A559555<;;;>666<;<55.555.55599;5:056<@CBB?AA6:6:@@=====,=8<;8?>=?333917799<<<*<=9=:=@@0<A@<AAAAABB@@<>5<<6;BA=AACBBCAA<;;;;@@@>;88..*-.522500/)//44<444:4838??<<?;??9=??2999927??6>>CD:BA=BBCCA=8;<*/,/66:/505:????C@;:9888(//;;3;//)//69788:::??>>?777A??:97755.278;;025<;7;4///--
@ATNG8:00283:04812
GATGGTAGAGTACAGTGTAGTAGACCAGAAGATCAGGAACTCTAGAAGAATTCAGATTTTTAACACGAGAGTAAACGTAAAAAGAAGGTTTTACAAGACTCACGTTAACAATATTGCAGCAGTACGCACACAATCGAAGCGCAGTAAGGATGGCTAGTGTAACTAGCAAGAATACCACGAAAGCAGAAAAAAGAAGTACGCTATTAACTATTAACGTACCTGTCTCTTCCGAAACGAATGAGTACACATCGTCGTGTCGTGCTACCATCGAATGATGTTAGTCT
+
>>8:455<6;5>><<669<@<@BCDACIC@DCBB@@=@=@@?C>><9?:4948;88;;;;+;7888:88:999:288;?@@@+6666:?@G2@>>9=;;;>@>>@;A<>=<>>>;000?ADCCCC@@@00008<=??;???=>>==9@=A;;6:>?>C???@BA>?8938;5;;:*00000*0087@CCCA%==884338559><@;???><A<:;@@B=A=7877717177;5;;=:>>=@A877;333333::97333787995:;<;?7<;;@@@@BBB77
@ATNG8:00284:04813
GATGGTAGGACGAGCGTCTGAGAGGTACTCATTCGTTTCGGAAGAGACAGGTACGTTTAATAGTTAATAGCGTACTTCTTTTTCTTGCTTTCGTGGTATTCTTGCTAGTTACGCTAGCCATCCTTACTGCGCTTCGATTGTGTGCGTACTGCTGCAATATTGTTAACGTGAGTCTTGTAAAACCTTCTTTTTACGTTTACTCTCGTGTTAAAAATCTGAATTCTTCTAGAGTTCCTGATCTTCTGGGCAGACTCTCACACGCCTACCATCGAATGAGGTTAGTCT
+
<88859:<6>>:445<:55>:;;A<@CCBBBC@CAAA9@@5;7;AAAA@@<@@C::;,:<@B::4;;>@@@@@@<@499999(59.44;>2566<5;55.6<6;;CDDF@BB@@B@>>499?=@=@@@@@??A=B@BB@:;9@@@000000/05;<8>;;8<@5>499>999BBB490===3<8>+00>>A*00BAB49::9@@995949:::(:9955198@A;9::>><=;?::9:???59:CC<AABCCCCAA?A::992999299999;:::B>A49:9>=
@ATNG8:00288:04816
GATGGTAGTATCTGTCTACGAGAGCCAGAAGATCTGGAACCTAGAAGAATTCAGATTTTTAACACGAGAGTAAACGTAAAAAGTAAGGTTTTACAAGACTCACGTTAACAATATTGCAGCAGTACGCACACAATCGAAGCGCAGTAAGGATGGCTAGTGTAACTAGCAAGAATACCACGAAAGCAAGAAAAAGAAGTACGACTATTAACTATTAAACGTACCTGTCTCTTTCCGAAACGAATGAGTAACTACTCTCAGAGACACACTACCATCGAATGAGGTTAGTCT
+
--8:8<;@B966>;;?CB<<<<=<<8<==8<999@A<@;>;<<AD7;:;?8<<=78777$3-3::9:7888==4=-00:::,---161688*7686:333;8622+2.53.3./(..33379>=>;A===>>;>A@@<>>>>>=<=;?;?@C?DA?B@>:;5;::;@A>AB<??A>ABBBB=>>@788888(8=7<=@@>>>ADD=@9<///)//)/:::=9=887:9;;29;@AA7>AA=?===00)/;8787<99>>>BBBBBBBBB?BBBBB???;B=B=BBBBB
@ATNG8:00290:04792
GATGGTAGAGTACAGTGTAGTAGACCAGAAGATCAGGAACTCTAGAAGAATTCAGATTTTTAACACGAGAGTAAACGTAAAAAGAAGGTTTTACAAGACTCACGTTAACAATATTGCAGCAGTACGCACACAATCGAAGCGCAGTAAGGATGGCTAGTGTAACTAGCAAGAATACCACGAAAGCAAGAAAAAGAAGTACGCTATTAACTATTAACGTACCTGTCTCTTCCGAAACGAATGAGTACTGTATCTATGTGTGCGCTACCATCGAATGAGGTTAGTCT
+
55:<9>CCDCC@A@CBCCCCDCDGF@CEB@DBBBBC@B?AACA@@C@?A>@?BBB?@???.?=AAABABA@>@@:>><>>>@+>@:?:@DD9AAA=ABBBACBBB?C?BB@C;;9:ABABCCBAAABBBBBBABBBC@;:9AA@@B=@?A;;5:@@?BBAB???>BBB?BA=?>85;8///(///)0===>0>@=@=>>>><<A1816<==:?;>>BAA?C98848;1;48;;38>?;@@@BBBBBBAAABBBBBC>===<98:>:>AAAB;?ACC@C>?????
@ATNG8:00292:04805
GATGGTAGGAGACACGTCGCACACGTACTCATTCGTTTCGGAAGAGACAGGTACGTTAATAGTTAATAGCGTACTTCTTTTTCTTGCTTTCGTGGTATTCTTGCTAGTTACACTAGCCATCCTTACTGCGCTTCGATTGTGTGCGTACTGCTGCAATATTGTTAACGTGAGTCTTGTAAAACCTTCTTTTTACGTTTACTCTCGTGTTAAAAATCTGAATTCTTCTAGAGTTCCTGATCTTCTGGTGAGATATGCATGATGCTACCATTGAATGAGGTTAGTCT
+
DCBB?BCC@AAABBCCCCDCCBBCBBBBCEBB?BCCG<BB@D?CCDBCCC?ABACB@C?CCCC@D?CCCBBACBB?AAA@A2@B?BBBB>BBBD@BBB=@@<==?A@A?BCCDCAAA?BBB?A;AAA??>>>=C===;@@CA::;@??@ACC???<@@@<@@<@<===AA@@??;?@ADD;A=B<@@@@@/@A<<<19:9678A<=<5;;;;.;CCAA<A=@A=AC??>=><@<@AA@@@688@<@@@@@>>>>@@ACA=<<=994:=8==;=>>><@<@>>>A
@ATNG8:00293:04826
GATGGTAGAGTATCATGTGTATCTCCAGAAGATCAGGAACTCTAGAAGAATTCAGATTTTTAACACGAGAGTAAACGTAAAAAGAAGGTTTTACAAGACTCACGTTAACAATATTGCAGCAGTACGCACACAATCGAAGCGCAGTAAGGATGGCTAGTGTAACTAGCAAGAATACCACGAAAGCAAGAAAAAAGAAGTACGCTATTAACTATTAACGTACCTGTCTCTTCCGAAACGAATGAGTACTACTCTCAGAGACACACTACCATCGAATGAGGTTAGTCT
+
::::??/05:<:9;==<<=?BCCCB?;;;44448::5>=?:;:AAB?BC@C<@=>99949$9.55>>=>AAABD;;999595$9<49.555&555.5=======<7@::9.9<;28=;8;;<@=?;<;>;;;8<;5549>:?CBCA@DAD;;8;CCCCBBB@BBB@@A?BC?BBA=@@:::,7;>:999999%9@;=??A@@ABB?A?BBB@=B=>>BBB?BBAAAAA?A=@@D?DCB?AAAAAA@??BA@??BBBAAAAB::9AC;??B@A59;BB>A<@@@AA
@ATNG8:00296:04804
GATGGTAGAGTATCATGTGTATCTCCAGAAGATCAGGAACTCTAGAAGAATTCAGATTTTTAACACGAGAGTAAACGTAAAAAGAAGGTTTTACAAGACTCACGTTAACAATATTGCAGCAGTACGCACACAATCGAAGCGCAGTAAGGATGGCTAGTGTAACTAGCAAGAATACCACGAAAGCAAGAAAAAGAAGTACGCTATTAACTATTAACGTACCTGTCCCTTCCGAAACGAATGAGTACGTGTGACGTACGTGAGCTACCATCTAATGAGGTTAGTCT
+
AAAC?BBCBDCCCDC@AAFCCBBBC>BBB?BCDCAA?A@CCCCCCC@BB?BACDC::9:9*;=BBBDCBCCBBB>B@AAFEE5BBAC@DCC=DCC@BBBBDCC9:6;@@@=ACB?ABBABBDCDCCCCCCBC@DDDD@B@@ABBBC?C@C@@>@ECCCCBB@BCCBBB>AA=???788BAA8>8949ACCC3CD@B:9:FCCCB?C?BCB@<@<@ACAA?@BBBB=B?B?BCC>CCC?@@ABBGFDBBAAABAAABBBBBBB>=:;=000A=@@@C?D?BCBB?
@ATNG8:00296:04815
GATGGTAGGACGAGCGTCTGAGAGGTACTCATTCGTTTCGGAAGAGACAGGTACGTTAATAGTTAATAGCGTACTTCTTTTTCTTGCTTTCGTGGTATTCTTGCTAGTTACACTAGCCTCCTTACTGCGCTTCGATTGTGTGCGTACTGCTGCAATATTGTTAACGTGAGTCTTGTAAAACCTTCTTTTTACGTTTACTCTCTTGTTAAAAATCTGAATTCTTCTAGAGTTCCTGATCTTCTGGCGCGTATGTATGTCGCCTACCATCGAATGAGGTTAGTCT
+
55<=;?DD@BBCCBB@@@B@@ADDAE@@ACBB>A;::0;@=A?DCBBBCC@CCGHL?B=BC;;:;AGCCCGCCCCACCCBB0;;7;ABC<CBBB?B;;99B?BBCBBDAAA@BB;;;@BB@B@BB;;;;:D<@@@@=ACCBB@@@@@@@BABEF?@@@>;;5;=;:;AB;;;B=A@AAA9AAD@CCCCC5CDCCC>CCBBBBA699;?@AA5BCBCC@C@BC@BBBAABC=@=@BC@@@?AAB?B@B000000@AAABCB?A@@=>::99<=???=??BCCA@
@ATNG8:00299:04821
GATGGTAGTGTCATATGAGAGTGTGTACTCATTCGTTTCGGAAGAGACAGGTACGTTAATAGTTAATAGCGTACTTCTTTTTCTGCTTTCGTGGTATTCTTGCTAGTTACACTAGCCATCCTTACTGCGCTTCGATTGTGTGCGTACTGCTGCAATATTGTTAACGTGAGTCTTGTAAAACCTTCTTTTTACGTTTACTCTCGTGTTAAAAATCTGAATTCTTCTAGAGTTCCTGATCTTCTGGATAGCGACGCGATATACTACCATCGAATGAGGTTAGTCT
+
CDA=?BCDDCCCCBAADDDDEECCCCCCCCBA?BCCM>CC?C?BFDCCCC@CGCCC?C@BAAC@C@DDDDCCCCC=>>@@@0@BBBCC=BB@A?@CC@BC@BBAFJF?BCCCCCCC@CDC@D?CCCCCCCC?BBCC@CBBCCBCCCCCCCBBBC@DDB?CD?B?BBBBCCCCD?CCCCC;C@C=ABBBB2ABCCC>BBCBBBDCBE?CDDD3CCBCC@CACDACCCDCCC?C?BBBDCC@CBCABCCCCCDCCCBBBCCDCCCB?CCCCC?BBCE?C@CC999
@ATNG8:00250:04856
GATGGTAGAGTATCATGTGTATCTCCAGAAGATCAGGAATCTAGAAGAATTCAGATTTTTAACACGAGAGTAAACGTAAAAAGAAGGTTTTACAAGACTCACGTTTAACAATATTGCAGCAGTACGCACACAATCGAAGCGCAGTAAGGATGGCTAGTGTAACTAGCAAGAATACCACGAAAGCAAGAAAAAAGAAGTACGCTATTAACTATTAACGTACCTGTCTCTTCCGAAACGAATGAGTACTGTATCTATGTGTGCGCTACCATCGAATGAGGTTAGTCT
+
;<<<@DCCCDDBCBBAAAABCCEBA?ACC@BBDCCD@B@BCABAB?BD@DACCCCCCCC5C?BCAABFCBBCD?C;;6G@@+;@<<;DDD9CCCACAA@ABB<<<.;<@B=BAB?BA@?CB;;;DDCCCCCC@CDCC@CB@@AA@@:A>ABA>ABBBB;:;@BBBCCC?:;9:AA:?B@A@9<;;9000000%0>:00/;?=?@@9;8<375;B>??BAA<@@@@@?A?C@BFC>BBA>ABBBBBBBBBBBB???BBAAAABBBBB@CC>>>;>CCC@B?ABA;;
@ATNG8:00250:04876
GATGGTAGATACTCGCTGATAACCCAGAAGATCAGGAACTCTAGAAGAATTCAGATTTTTAACACGAGAGTAAACGTAAAAAGAAGGTTTTACAAGACTCACGTTAACAATATTGCAGCAGTACGCACACAATCGAAGCGCAGTAAGGATGGCTAGTGTAACTAGCAAGAATACCACGAAAGCAAGAAAAAGAAGTACGCTATTAACTATTAACGTACCTGTCTCTTCCGAAACGAATGAGTATGAGAGAGCACACGTGTCTACCATCGAATGAGGTTAGTCT
+
::>>?CCBBCCDCBCABBBBA;@A=BBCACBBCBB>B@CCCECCE@CC?B@CCCAAAAA5A@CCCCDDDBBBB<A@@AAAA0AB=B?BBB;CDCACECCDCCAA>B@BB?BCC@BA@?ACEEDDCCCCCCC?CBBB?BABCBB@@>A@CBB?ABBCBACC?CCCAAA?AB?BCC<??:::29??>ABBBB3BC@B=<<ABBBC7;7;???6;8;BGDG@CBACBCC@B?BAA=BBB@BBBBBBBCBBBCBABACCCCCBAAABB@BBBBC?CCBB?B?@B?>?
@ATNG8:00251:04838
GATGGTAGGAGACAGTCGTCACACGTACTCATTCGTTTCTGAAGAGACAGGTACGTTTAATAGTTAATAGCGTAACTTCTTTTTCTTTGCTTTCGTGGTATTTCTTGCTAGTTACACTAGCCATCCTTACTGCGCTTCGATTGTGTGCGTACTGCTGCAATATTGTTAACGTGACGTCTTGTAAAAACCTTCTTTTTACGTTTACTCTCGTGTTAAAAATCTGAATTCTTCTAGCGAGTTCCTGATCTCTGGGCAGACTCTCACACGCCTACCATCGAATGAGGTTAGTTCT
+
;;>>7<<>5:9;44555555444499456===755590////)/;7559:3///777.73788:-505;:;<5525<<?;>==)9=9344==43//7)//--(-2(----69)/6<666@G:>=?15.559999;<7<@99.55555;;::65599599;@@<466@C?CCCB;99@<?<@99999'9:>895555$99<<>09/////7///49<<<+;;;;<797<91--------60:49;<<:566=A4==<;;;;;;;??@B@495;.5955<9====:=0490)00
@ATNG8:00256:04835
GATGGTAGATACTCGCGATACACCAGAAGATCAGGAACTCTAGAAGAATTCAGATTTTTAACACGAGAGTAAACGTAAAAAGAAGGTTTTACAAGACTCACGTTAACAATATTGCAGCAGTACGCACACAATCGAAGCGCAGTAAGGATGGCTAGTGTAACTAGCAAGAATACCACGAAAGCAAGAAAAAAGAAGTACGCTATTAACTATTAACGTACCTGTCTCTTCCGAAACGAATGAGTACTGTATCTATGTGTGCGCTACCATCGAATGAGGTTAGTCT
+
<=:4.4::::>>>>=<<666;;<9=;;5;@===@9=;<;;;;9=75404399444444$43454<<<::337*7<;5555$55498>@@2>BC@B><<D@>55045<<8<<>9;;>><;;;69:==>@::49:5<:>CCBA@??;@<?;:5:@>>:89C?988?:92884333333379(333,3999::%:<633325555826168899>=DDD::7:9AABAA>@>998*877,339;;344:?>?A@B@@BB=88?:55536::8716977,75;;;94
@ATNG8:00256:04867
GATGGTAGTATCTGCACACTCTGTCCAGAAGATCAGGAACTCTAGAAGAATTCAGATTTTTAACACGAGAGTAAACGTAAAAAGAAGGTTTTACAAGACTCACGTTAACAATATTGCAGCAGTACGCACACAATCGAAGCGCAGTAAGGATGGCTAGTGTAACTAGCAAGAATACCACGAAAGCAAGAAAAAGAAGTACGCTATTAACTATTAACGTACCTGTCTCTTCCGAAACGAATGAGTACTGTATCTATGTGTGCGCTACCATCGAATGAGGTTAGTCT
+
59<><BBB;;6=;;9B;@ACBCCIEFFAA?BCBBBB@B>@@BA@@B>AA?C=@@@9:999)98=?@AAACA999,:?<;;;;);@>@5:;:7:DDACCCC;;;A@<?>;;6;CC7;;BBCBCCDCDDCCCCC?BBCC?CCDDDCAA>A?B@@>@CCCCCCC?AAAABF@BB?999?BBBBD=BAA=@@@@@2BB?BBCBBBD>=1618=AA<?<@BBCB?CC;;:AA<@=@@@<ACC@BBBBCBBBBCCBBB>>>CBBB@@@B@@<?CBBB<>A??>?>AA:::
@ATNG8:00258:04832
GATGGTAGGAGACACGTCGCACACGTACTCATTCGTTTCGGAATGAGACAGGTACGTTAATTAAGTTAATAGCGTACTTCTTTTTCTTGCTTTTCTGTGGTATTCTTGCTAGTTTACACTTAGCCATCCTTACTCGCGCTTCGATTGTGTGCGTACTGCTGCAATATTGTTAACGTGAGTCTTGTAAAACCTTCTTTTTACGTTTAACTCTTCGTGTTTAAAAATCTTGAATTCTTACTAGAGTTCCTGATCTTCTGGTGTTCTGATCTGTATCACTACCCATCGAATGAGGTTTAGTCTT
+
688::B00)4999;;>>9:9A?495:>9;<9=4=900*.:*.*..----696:==<?6>3<*0)/:5;6;A<=;543:537373$37499:::/:666:,0/939:18;;7252'.63..(.57379969563----,36(....49;888;9::98876555(...(..(.0555887<;;553<9<+7(/(/-666'67333)/(/577058<79:66@>=,5//)/8)-)//(///66535.5.555777286835./(/8733-----23999796-522222889939=-22253.
@ATNG8:00260:04857
GATGGTAGTGTGTCTCTGAGAGTAGTACTCATTCGTTTCGGAAGAGACAGGTACGTTAATAGTTAATAGCGTACTTCTTTTTCTTGCTTTCGTGGTATTCTTGCTAGTTACACTAGCCATCCTTACTGCGCTTCGATTGTGTGCGTACTCTGCAATATTGTTAACGTGAGTCTTGTAAAACCTTCTTTTTCGTTTACTCTCGTGTTAAAAATCTGAATTCTTCTAGAGTTCCTGATCTTCTGGATAGCGACGCGATATACTACCATCGAATGAGGTTAGTCT
+
CCDA?BBABBBBBBBCCCCCCCBBBCCCCC??<?BBB<BC?C?CCCCCCC?CCCCC@B@CECC@B=BDDDCCCCCABBBBB1BC@CCCC>CCBC@CCE?BB=AABCDDACCCCCCDD@CCC<A<ACCEBBBC?BBCC?CCCCCCBBCCCCCCAA?BDB=BA<@?@BCCCCCCC@CCCCC:C>A=@@@@?0ABBC=CCCBAB@@AC?BGEE3CBABC@CADC??@?DDCC?B?BABBBD@@@@?CBBCCCCCCBBBCCCCCBBB?CCCCC?ABBD?C?CC@@?
@ATNG8:00264:04870
GATGGTAGTACATGATAGACGACACCAGAAGATCAGGAACTCTAGAAGAATTCAGATTTTTAACACGAGAGTAAACGTAAAAAGAAGGTTTTACAAGACTCACGTTAACAATATTGCAGCAGTACGCACACAATCGAAGCGCAGTAAGGATGGCTAGTGTAACTAGCAAGAATACCACGAAAGCAAGAAAAAAGAAGTACGCTATTAACTATTAACGTACCTGTCTCTTCCGAAACGAATGAGTACGTGTGCGACGTGTCTCCTACCATCGAATGAGGTTAGTCT
+
7::;6==;<=<<596=====????;:=>?:696@@;9>9AAA?@BC=;;492:<999;9;(9=<?;A@A@;;;A6=9999:9)4=.4.5>?2==><@@@CBBB;;5;=;;2:?@259A?@@CBBCCBABB::5;@A@=ABDDDDCC?B=B::9;CCCBCBC?BBCAAA=@@?ACC?AA9::/9::3:=<<?>'>D???>BB@A?><>>ABBB@B?B>BBBADGCBBBCAE@BAA;@;;5;9@@AAAAAA?9:8A@877@@@@>ABA=AAA@@??;;@=@<?BBCB
@ATNG8:00267:04864
GATGGTAGTGTCATATGAGAGTGTGTACTCATTCGTTTCGGAAGAGACAGGTACGTTAATAGTTAATAGCGTACTTCTTTTTCTTGCTTTCGTGGTATTCTTGCTAGTTACACTAGCCATCCTTACTGCGCTTCGATTGTGTGCGTACTGCTGCAATATTGTTAACGTGAGTCTTGTAAAACCTTCTTTTTACGTTTACTCTCGTGTTAAAAATCTGAATTCTTCTAGAGTTCCTGATCTTCTGGATAGCGACGCGATATACTACCATCGAATGAGGTTAGTCT
+
>>>>?CCCBCBCCCCDCCCEFCCCCCBBCC@@?AFEE>CC@C@BBBDCCCACCCCCAF@DBBB@C@CCDCAABCC?@@@@@0@D=A@@@:@C:::;BB?CC:;;CCCC@BCJCCCBB@CCC?BADCCBABAA99:BB?BCCCBBBBBBBBDCDBB@CDD@CC@D>AACDDDCBC@CBBCB;A?D;;;:::*;ABBE=A@BBBBDAAC?BCBB2BBBBA?A?BE@GCCCDCC@C@CCBBBD@BAB@CCCBBBCCCCBBBBBCCCDD>@@BBB?@AAB?C?BCAAA
@ATNG8:00276:04871
GATGGTAGCGCACACATAGATACAGTACTCATTCGTTTCGGAAGAGACAGGTACGTTAATAGTTAATAGCGTACTTCTTTTTCTTGCTTTCGTTATTCTTGCTAGTTACACTAGCCATCCTTACTGCGCTTCGATTGTGTGCGTACTGCTGCAATATTGTTAACGTGAGTCTTGTAAAACCTTCTTTTTACGTTTACTCTCGTGTTAAAAATCTGAATTCTTCTAGAGTTCCTGATCTTCTGGTAGAGCGTGCATATATCTACCATCGAATGAGGTTAGTCT
+
::<>?CCCBCCCBCBBCCCCCEBBCBAA@B@@?@CCM=BB@E@AACBBCC>BBC;;96:BBBB?C?BBDBBBBAA>A@@@@,?@=@@AC<AAEAEE@CC9<;;BBB@CDBBBCCB@CCC?C?BBBBBA@A@AA@C?DDBBCCCBBCBBCCBBB?CBC?CC@C@BBBBCCCCE@CCCDE9D@D?BBECC5CCCIC>CCBBBBB;;;<@@@@,@BBBB@B@BB@BBBCEBB?A@CCDCCC@BBC@CCCCC@@@BBAABBBFDD??<?>??B?BCBB?B?BCBBB
@ATNG8:00278:04841
GATGGTAGGTGCACATGAGTGTATCCAGAAGATTAGGAATCTAGAAGAATTCAGATTTTTAACACGAGAGTAAACGTAAAAAGAAGGTTTTACAAGACTCACGTTAACAATATTGCAGCAGTACGCACACAATCGAAGCGCAGTAAGGATGGCTAGTGTAACTAGCAAGAATACCACGAAAGCAAGAAAAAAGAAGTACGCTATTAACTATTAACGTACCTGTCTCTTCCGAAACGAATGAGTACGTGTGCGACGTGTCTCCTACCATCGAATGAGGTTAGTCT
+
>><<?BCC@CBBCBB@ABBBBCBBB>BBC@CBA?BB?B@CBBCCE@@@>@=@CBAABBB2B@CBBABADCGDG>FCBBBBB2BB>B4:9:7;BD@DBBBCCBBC@D@;;<;BB?@@@CCCECCBBCFCCCB?BA@@<@BCCCDBC?CAC@@?@CDCCCBB@BBC?@?=00,0@>9=?999+3998789899%9;99949@ABAB?B?BB@@7>:=?C@A?ADBBBCC@C@BCD>BBC????DEFC99:???BBEECBCBAB>ABD?C;;;@<??;;7;;@BCBB
@ATNG8:00283:04845
GATGGTAGCAGACGTGACAGAGCGCCAGAAGATCAGGAACTCTAGAAGAATTCAGATTTTTAACACGAGAGTAAACGTAAAAAGAAGGTTTTTACAAGACTCACGTTAACAATATTGCAGCAGTACGCACACAATCGAAGCGCAGTAAGGATGGCTAGTGTAACTAGCAAGAATACCACGAAAAGCAAGAAAAAAGAAGTACGCTATTAACTATTAACGTACCTGTCTCTTCCGAAACGAATGAGTACGATGAGAGAGCCTCTCTACCATCGAATGAGGTTAGTCT
+
<<<<@CBCECBB@@;ACCCCEBBAA:;?@9@BBBBB@CAEBB::;C@CD@D@@@?A@@AA2A?DDBBBBBC@??8?@ACBBC5AA>A2;;;;*<AA>BDCFCAB0000=AA@AAB?BCCCBBCCCCDCCBCCC?AA@@=AAA@BCBB?C@DBB?ADCCCBBA?BBBAAA?BB>BB@8<=9999+9993:AAAAA(AA>AA@AB>ABE<?8:7>A5:5;@AAA@AB@@@BD>?=?AA=@AA?BBBBECC???DFFAAA==8=?>??AA>>BAAA=BA??;>;>EAAA
@ATNG8:00283:04857
GATGGTAGAGTACAGTGTAGTAGACCAGAAGATCAGGAACTCTAGAAGAATTCAGATTTTTAACACGAGAGTAAACGTAAAAAGAAGGTTTTACAAGACTCACGTTAACAATATTGCAGCAGTACGCACTCAATCGAAGCGCAGTAAGGATGGCTAGTGTAACTAGCAAGAATACCACGAAAGCAAGAAAAAAGAAGTACGCTATTAACTATTAACGTACCTGTCTCTTCCGAAACGAATGAGTACACATCGTCGTGTCGTGCTACCATCGAATGAGGTTAGTCT
+
CBBC?BCBB@@ACCBBBBBCCCCBB@BCC@CCECBB@B?CCDCCCC?AA<A?CBAAACCC3B?BBCAABBBAAA<@A=>>>@0@D?C=AAA9AED@CCBCC@A0000=AAAAAC?BBDBECCCCCBBCDCCB?CBCC>AABBBABB>B?BBB?BCBBACCC?AAAADA?CC@?>?<?=::9,8>>;>@@@AA(@A>A:98>>B?A7;8::CB7;8;ACBB?BBAAABB8:79BD=BCB?BACCCCBAABBBBABBBBBBB?@@BCD@ABBBC@BBAB?B?BBB@?
@ATNG8:00289:04847
GATGGTAGGCGTGTGAGAGTCTGCCCAGAAGATCAGGAACTCTAGAAGAATTCAGATTTTAACACGAGAGTAAACGTAAAAAGAAGGTTTTACAAGACTCACGTTAACAATATTGCAGCAGTACGCACACAATCGAAGCGCAGTAAGGATGGCTAGTGTAACTAGCAAGAATACCACGAAAAGCAAGAAAAAGAAGTACGCTATTAACTATTAACGTACCTGTCTCTTCCGAAACGAATGAGTACGATGAGATCTCGTGTGCTACCATCGAATGAGGTTAGTCT
+
@<@<@BCCACCCCBBBBBBAAA;;5/5AA?@AAB@A=A;@ABB@@A@@@=@>BBB;;;;.:=?@@@BBA@::7-7?::999)9?>A?BDD:ABB?BA@A@C@7957>=<8;56/5:<<??>>>>>?CDD;:8:>=?;:::999//*/9<<B?CCCCCCCC=BBCD==;=B=@BA8><7778+:>=;@CCCD3?@=???@9:966/64:>9:5:;??@@@<AA??==>=C=@@@9<@@;>??A???CAABBBBBB=;;;>:;;@BB=C??@?@CAAA?@<@>>>>
@ATNG8:00294:04852
GATGGTAGTCTCAGATAGTCTATAGTACTCATTCGTTTCGGAAGAGACAGGTACGTTAATAGTTAATAGTCGTACTTCTTTTTCTTGTCTTTCTGTGGTATTCTTGCTAGTTACACTAGCCATCCTTACTGCGCTTCGATTGTGTGCGTACTGCTGCAATATTGTTAACGTGAGTCTTGTAAAACCTTCTTTTTACGTTTACTCTCGTGTTAAAAATCTGAATTCTTCTAGAGTTCCTGATCTTCTGGGATGTGTGCGCAGTGCCTACCATCGAATGAGGTTAGTCT
+
A;;95:;;@@AA<<;;;>?;;>>;9997///74/56@4<<7;5;99;;5915B@?B8;5<@;;508;;////7;<<.44444$48.4/-66/----9388968;*//688@=B@BDAABB??AC@D@CCBAADGE@BBCB8;;BBBBBBA@;;;@@??;@@@<@C@C@DBB@@@BBB=@;;;;.;=B<@ACCC2CBBBB<BAAAAAAAAC@CBCB3B@AACADACCACCCBBED?B?BCDCBB@CA@@600000@@A;;;?A?=;>BD9::CED@A@@A>AADFFCC
@ATNG8:00294:04865
GATGGTAGTATCTGCACACTCTGTCCAGAAGATCAGGAACTCTAGAAGAATTCAGATTTTTAACACGAGAGTAAACGTAAAAGAAGGTTTTACAAGACTCACGTTAACAATATTGCAGCAGTACGCACACAATCGAAGCGCAGTAAGGATGGCTAGTGTAACTAGCAAGAATACCACGAAAGCAAGAAAAAAGAAGTACGCTATTAACTATTAACGTACCTGTCTCTTCCGAAACGATGAGTACATAGTATACGTATAGCTACCATCGAATGAGGTTAGTCT
+
::<<@ECCCCCBB<=;;;;;=<;?;9999.559599494;==666<;AA:>9<=;83888$7-333499;:333(33:444&447<3;;9+96616>CBBBB:;659@@=@@@=AB;:;:@AABBBBCBBB?BBBB>@@BCCCCB=A=A;;7;BBBCCCCABAAAAA@CB?AAA>A@A@@;@993:>===?'>A?>97:DC>>><B<AA??<?===ABB?ABCAAABAK?BCC=A;::BBBBBBAACCCDDCCBAB?@@???A=>>>;;5;>==8=5;?A??
@ATNG8:00295:04859
GATGGTAGGCGTGTGAGAGTCTGCCCAGAAGATCAGGAACTCTAGAAGAATTCAGATTTTTAACACGAGAGTAAACGTAAAAAGAAGGTTTTACAAGACTCACGTTAACAATATTGCAGCAGTACGCACACAATCGAAGCGCAGTAAGGATGGCTAGTGTAACTAGCAAGAATACCACGAAGCAAGAAAAAGAAGTACGCTATTAACTATTAACGTACCTGTCTCTTCCGAAACGAATGAGTACGATGAGATCTCGTGTGCTACCATCGAATGAGGTTAGTCT
+
C<<<;B<@?@??@=CB@@@;66>@@8>CC@CAAABB=A=;;;;9:9=AD7:29B:;:CCC1@>ACC@AA@@@@@:?BCCCCC1?<<>/778*78=8>733;;;;<;@;>?<<8818:<=A;;;>>>@???>>:>BBC=>;;;====5;5;=@<AAABB@@??BBBB??:994:@A<ABBB?AA@;99999(9?;@?@A>>>?@<?=A=>=<@<A:::=8======A<A<>:;1900*000>:>>A>??BAAAA>=>>>;;:=88/8=AAA>9:9958:>>>88
@ATNG8:00295:04879
GATGGTAGCGCGACGAGCGTAGACCCAGAAGATCAGGAACTCTAGAAGAATTCAGATTTTTAACACGAGAGTAAACGTAAAAAGAAGGTTTTACAAGACTCTCGTTAACAATATTGCAGCAGTACTCACACAATCGAAGCGCAGTAAGGATGGCTAGTGTAACTAGCAAGAATACCACGAAAAGCAAGAAAAAAGAAGTACGCTATTAACTATTAACGTACCTGTCTCTTCCGAAACGAATGAGTACCTCTCAGACGCTCGTCCATCGAATGAGGTTAGTCT
+
ABBCABCBB@@@CCDDCCDDDCA@@=@CC@CCCC@@??@CBCAAAC?CC?A@CA@99999)9<ABBABBCBBBB=BCCCCCC3CC?C=AAA9ADD@CBBBBBCBB>B?BB?CCC@CCCCCCCCCBBCCCCBB?BBBD?BBBCBCBB?BACCB?BCCCBAAC@CCABBB@994:A>8<<9999*9<<99:::9:%:>:;B:?<=CCC>875:AD:><>=ABB?BB@@@DA=@=AAA;BBB@BBBCCBB@BBBBBBAA???AAAA;AA???<A@??<?<@AA>>
@ATNG8:00296:04863
GATGGTAGCATCATGCATATCTCACCAGAAGATCAGGAACTCTAGAAGAATTCAGATTTTTAACACGAGAGTAAACGTTAAAAGAAGGTTTTACAAGACTCACGTTTAACAATATTGCAGCAGTACGCACACAATCGAAGCGCAGTAAGGATGGCTAGTGTAACTAGCAAGAATACCACGAAAGCAAGAAAAAAGAAGTACGCTATTAACTATTAACGTACCTGTCTCTTCCGAAACGAATGAGTACAGAGAGTACGATATGTCTACCATCGAATGAGGTTAGTCT
+
88885;<AAAB>>;556:9@@@9==.55;9=BCCBB@C:99@???@?BB?B?::5<<<<<+:58<<AAAAB@@A;@?@5;;;.9>;@=CCC;CBC>BAA@CAA;;;,;=AA?CCC@CBB>CCBBBCFFCCBBCABBBB?D@@<@<00,0:@>@<@CAAA;;;5:=;?AA=?>9;;82<::>>4>00)000000%0@<BBCCBA@@=1818<<;8=:;;@BB?AAAAAAA?B=?@C>BBB>AABCCABBBB?????B@@A@000:::;7;55362/..505278337
@ATNG8:00250:04891
GATGGTAGATATATGCACGCTCTACCTGAAGATCAGGAACTCTAGAAGAATTCAGATTTTTAACACGAGAGTAAACGTAAAAAGAAGGTTTTACAAGACTCACGTTAACAATATTGCAGCAGTACGCACACAATCGAAGCGCAGTAAGGATGGCTAGTGTAACTAGCAAGAATACCACGAAAGCAAGAAAAAGAAGTACGCTATTAACTATTAACGTACCTGTCTCTTCCGAAACGAATGAGTACTATAGACTATCTGAGACTACCATCGAATGAGGTTAGTCT
+
CDBB?BCDCBBABBBBCDFBBBBBD?CCC@CCCC?@>@?BBCCCBB?BD?C@CAB99999*;>CCCFCCECCCC>CDBBCCC5BC@C<@@@9ACDADBCBCCCCC?B?BB?BBB@BBBBBBBCCDDCC@@@C@DDCC?CBBBCCCD?C@CAA?AEECDCCC@CCCAAA?BB?BBB9?>988-:=>:?BDDC2DD?C???BBBBB<@>?CCC>A>ABCBB@BCBBBCF@B@BBB>BCC@BBBCDCCAAABBBB@ABBDC@AADCBB?ABBAB?CD@@>@?AA999
@ATNG8:00252:04911
GATGGTAGGCGACATACATACGCGCCAGAAGACAGGAACTCTAGAAGAATTCAGATTTTTAACACGAGAGTAAACGTAAAAAGAAGGTTTTACAAGACTCACGTTAACAATATTGCAGCAGTACGCACACAATCGAAGCGCAGTTAGGATGGCTAGTGTAACTAGCAAGAATACCACGAAAGCAAGAAAAAAGAAGTACGCTATTAACTATTAACGTACCTGTCTCTTCCGAAACGAATGAGTACGATGAGATCTCGTGTGCTACCATCGAATTGAGGTTAGTCT
+
<;<<9=<>:A:66;;;@CCDCA@@@?CCC?BAABB>B7:;@?BBE@DD<<8;A??:@@A2A>AABAAABBAAA=?:;5===+>?<?<@@@7CCC@C:;;CCC;;8;?AA=AAA=@@A@BCB;;:@AA@A@G>@@BB?BBBCCBB?B@=A00-0>><;:BC?BB887?;??=??<;?8937)7==6=??@@@&<<6/0/389ABB:>9;<:9299>7;98:<88==9=:9437713;<7=B@@?>>@>>=??=9777797///.672669::(/(/9;3=7BBB==
@ATNG8:00257:04886
GATGGTAGTATCTGCACACTCTGTCCAGAAGATCAGGAACTCTAGAAGAATTCAGATTTTTAACACGAGAGTAAACGTAAAAAAGAAGGTTTTACAATACTCACGTTAACAATATTGCAGCAGTACGCACACAATCGAAGCGCAGTAAGGATGGCTAGTGTAACTAGCAAGAATACCACGAAAAGCAAGAAAAAGAAGTACGCTATTAACTATTAACGTACCTGTCTCTTCCGAAACGAATGAGTACACATCGTCGTGTCGTGCTACCATCGAATGAGGTTAGTCT
+
777::<;ABB;;;59@556@=C@DFBHEC@D:;;BC>B>BBACDBA=A@6;6:BAABBBB2A9=>;899@A?:=5:;@:::::%:@:;.999&9=999;?;;;=<<7<7::5:>:;<@@@@B==>@>===;?::>?;;5:><=????;<;@00+0<8:<<>=2;;;7484;;;>>=;777333&38<8?BBBB1@A=ABCAAAA@@;@176=<;><=>AAA@CBBAACB@B<@@C>DCF>>>>@BA@AABBBBBCB;;::>?333::4;;;;;6=<;;5:*00::9
@ATNG8:00260:04918
GATGGTAGTGTGTCTCTGAGAGTAGTACTCATTCGTTTCGGAAGAGACAGGTACGTTAATAGTTAATAGCGTACTTCTTTTTCTTGCTTTCGTGGTATTCTTGCTAGTTACACTAGCCATCCTTACTGCGCTTCGATTGTGTGCGTACTGCTGCAATATTGTTAACGTGAGTCTTGTAAAACCTTCTTTTTACGTTTACTCTCGTGTTAAAAATCTGAATTCTTCTAGAGTTCCTGATCTTCTGGCTCTCGTAGACAGATACTACCATCGAATGAGGTTAGTCT
+
@@CC@CCCCCABBCDCBBCBCCCCBBBBCB99;9BBC>CB?B?CBBBCDD@CCC@B?A@CDCC@C@DBCACBCDCABBBBB0A@=AABC>CDCC@CCDADE9;;CEFH@CCCBCCEC>@@B?B?CCCCBBA@?@CCEABCCCDBBBBCCCBBBBA@DCC?BB?B?CCCBBCCCC@B@@@>3?;?;;;;;;*;BBBC>CAAABDJ;;;=AAAA0ABABB@B@CD@CBCCBBB@D?CCFBBB>@@B@BBBBBBBBBCCCBDBBBBBB@AAACD@CBBB?B?BCCCC
@ATNG8:00261:04926
GATGGTAGAGTACAGTGTAGTAGACCAGAAGATCAGGAACTCTAGAAGAATTCAGATTTTTAACACGAGAGTAAACGTAAAAAGAAGGTTTTACAAGACTCACGTTAACAATATTGCAGCAGTACGCACACAATCGAAGCGCAGTAAGGATGGCTAGTGTAACTAGCAAGAATACCACGAAAGCAAGAAAAAGAAGTACGCTATTAACTATTAACGTACCTGTCTCTTCCAACGAATGATACTGTATCTATGTGTGCGCTACCATCGAATGAGGTTAGTCT
+
@@@;?CCCBABBBCCCCBCCCCDBB@CCCACCBB:;:;@CDECCBC@CD?A>AABBCACC2C?ACCABBBC>;;3;<>>???,?B>B5;;;-;BBAECCCHCDBB>B@@@=@BB>BACBBBCBDBBBBC@@A@BB@@=@ABACCBG@B@BBB@CBCDCCBA?BCBBBB?BC@BBC=@@DCC=A?>9:9999(9?=ABBAA?;;:8<:==?A6;7:ABBB@AAAAA@@6:5:;?AB?CCCBBBBBBBBCCBBBCCAAAAAABB?BBCCC>AA::89?AA:9:
@ATNG8:00262:04882
GATGGTAGCTCACGTACGTCACACGTACTCATTCGTTTCGGAAGAGACAGGTACGTTAATAGTTAATAGCGTACTTCTTTTTCTTGCTTTCGTGGTATTCTTGCTAGTTACACTAGCCATCCTTACTGCGCTTCGATTGTGTGCGTACTGCTGCAATATTGTTAACGTGAGTCTTGTAAAACCTTCTTTTTACGTTTACTCTCGTGTTAAAAATCTGAATTCTTCTAGAGTTCCTGATCTTACTGGGATGTGTGCGCAGTGCCTACCATCGAATGAGGTTAGTCT
+
44:<9=BBGB<=;;;<666<ABCCBCDCCCBB>BAAA<BC?CIGDDDAA@@BCBAA=@8;;BB?BAC@@ABBAAA>@?>=>,=?;<=CC<CCAB?BCE?BB:::BBBB>A??@AA@A;A9:79>A>A986=?;>AAA;?>;;;>@>>>A@@@>>><>>>=BC=A<887???A??5::<<<1=;?<?ADDD/??>AA:A@@>>>>=??;??>?/>888@<A<??<?@@AB??<?=B?<7;=,--,,9-2,,,---6668555626775755788=>;;5;<A;;;>
@ATNG8:00262:04892
GATGTAGAGAGACTGTAGCGCACCCAGAAGATCAGGAACTCTAGAAGAATTCAGATTTTTAACACGAGAGTAAACGTAAAAAGAAGGTTTTACAAGACTCACGTTAACAATATTGCAGCAGTACGCACACATTCGAAGCGCAGTAAGGATGGCTAGTGTAACTAGCAAGAATACCACGAAAGCAAGAAAAAGAAGTACGCTATTAACTATTAACGTACCTGTCTCTTCCGAAACGAATGAGTACTATGTAGAGCTCTATACTACCATCGAATGAGGTTAGTCT
+
<<<<D@@ABBBDDCBBCBBCIHCB>BCA=AABB@A?A?BAC::;BACC@C@CBBBACCB2B7::89?>?>377)7<@@@?@1ABAD:CCD;CCCACCDDBB@AA=A=@@;@CC<@@AABBCICCBEFCBB@@<;;;6;;@?BABB;A<@;<79AACDDCDA;;:@???AA>ABC=B@BBC<@@B?ABABB2BC??@@BB@???<A<@?AB=B=;<@BB?ABBBBACAH?BBB<A??<???BBBA@A>?????9:::;B?877<<6<>AAA<688B??;?@888
@ATNG8:00263:04891
GATGGTAGCGCGACGAGCGTAGACCCAGAAGATCAGGAACTCTAGAAGAATTCAGATTTTTAACACGAGAGTAAACGTAAAAAGAAGGTTTTACAAGACTCACGTTAACAATATTGCAGCAGTACGCACACAATCGAAGCGCAGTAAGGATGGCTAGTGTAGCTAGCAAGAATACCACGAAAGCAAGAAAAAGAAGTACGCTATTAACTATTAACGTACCTGTCTCTTCCGAAACGAATGAGTACAGAGAGTACGATATGTCTACCATCGAATGAGGTTAGTCT
+
CCCA@CCBB@?@@BBCBFCCCBCCE=BCB@CCCCCC?C?DBCCAAA=BA?A<AACCCCCC3C?CBAABCCCAAA:A@ABBBB5BFALACCC:DIFBCCBCCCECC?B@BB?ACC?AAACCCCECBBBBBBBA@DCCC>AABBBBBA?C?CBA?ACCCCCAABDDBCCC?AA?;::ACCBCB>BBB@ABBBB3BB?BBBCCABAC@C=@@AA?A?BDBBB?BCBCCCC?B?BBB<ABB?BBBBBBBCCCAAACCCAABBCBBB==>:>>>>><>>>@<A=BB===
@ATNG8:00263:04894
GATGGTAGGCGTGTGAGAGTCTGCCCAGAAGATCAGGAACTCTAGAAGAATTCAGATTTTTAACACGAGAGTAAACGTAAAAAGAAGGTTTTACAAGACTCACGTTAACAATATTGCAGCAGTACGCACACAATCGAAGCGACAGTAAGGATGGCTAGTGTAACTAGCAAGAATACCACGAAAGCAAGAAAAAGAAGTACGCTATTAACTATTAACGTACCTGTACTCTTCCGAAACGAATGAGTACAGAGAGTACGATATGTCTACCATCGAATGAGGTTAGTCT
+
<<>>@CAA?CBCCCCCBBA?@@;;4)4<<?BCCCCC?B;;;CBBBB?BB<@<?@?;;;;;*;=ACB@??BBAAB:@@=@===,::399=@@5?;=;==888=8:@>B?BC????5:::;>ABBAAABB=>>@<>=>;7/////6666189>9<7:00/;;>?<?@BBBB7BB>BBC@BB???5=??:?BCAC39:78>=>AA::86:88ADD>E>>=///6;;///7779=5>;947--(-,2,,//6668:32255335...3337.5555=/5553.3275---
@ATNG8:00270:04895
GATGGTAGAGTATCATGTGTATCTCCAGTAAGATCAGGAACTCTAGAAGAATTCAGATTTTTAACACGAGAGTAAACGTAAAAAGAGGGTTTTACAAGACTCACGTTAACAATATTGCAGCAGTACGCACACAATCGAAGCGCAGTAAGGATGGCTAGTGTAACTAGCAAGAATACCACGAAAGCAAGAAAAAGAAGTACGCTATTAACTATTAACGTACCTGTCTCTTCCGAAACGAATGAGTACTATAGACTATCTGAGACTACCATCGAATGAGGTTAGTCT
+
<<<<>BA<===BA96666>>>@@>A<@0--05,,,--(-(4;4444;755.5.45566???+?666<<:8:..--(-------$-::<5=@?0===5;;>==>;00,/6>>:?=?4::;?BCCC@A;;:BB@@=>>>>;@>?<<99:;>9>;;5;@@?AB@@<@@ABAA>AA<??=6;7373)33837777;,;;/387?CABBC>A>AA@?<@;>=BAA<@BB@@@B?C7;;?8>:9295??>?AB>>>B@777BCCB@@@?@>?<?00/>:009=.9.7@@99
@ATNG8:00273:04882
GATGGTAGTATATCGCGTCGCTATCCAGAAGATCAGGAACTCTAGAAGAATTCAGATTTTTAACACGAGAGTAAACGTAAAAAGAAGGTTTTACAAGACTCACGTTAACAATATTGCAGCAGTACGCACACAATCGAAGCGCAGTAAGGATGGCTAGTGTAACTAGCAAGAATACCACGAAAGCAAGAAAAAGAAGTACGCTATTAACTATTAACGTACCTGTCTCTTCCGAAACGAATGAGTACTATAGACTATCTGAGACTACCATCGAATGAGGTTAGTCT
+
<<AC@BCADEBBBCCCCBBBCCCBB@BCEHBBCCAA?BAEGECCCC@CC@C?BBBBBCCC3C@CDBBBBAA;::8:CCCDCD3DH?B7;;;.;AD@CCGCGCDBB?B?BB?BCC>BBBBCCFDEBCCCBDBC?BCBB?CBBBCCBC?D@CCC@BBCCCCBB?CAA@BC?CC?BBB=@@:::,77718BCCC3CB?B???BABAA:=:=@AD=A<AACCC?CCBBBBB?B?BBB>BAA>ABBAAACCBBBCCBA>>CCBBBBAAAB?BBDCF@BBAB>A@BCBAA
@ATNG8:00276:04901
GATGGTAGTATATCGCGTCGCTATCCAGAAGATCAGGAACTCTAGAAGAATTCAGATTTTTAACACGAGAGTAAACGTAAAAAGAAGGTTTTACAAGACTCACGTTAACAATATTGCAGCAGTACGCACACAATCGAAGCGCAGTAAGGATGGCTAGTGTAACTAGCAAGAATACCACGAAAGCAAGAAAAAGAAGTACGCTATTAACTATTAACGTACCTGTCTCTTCCGAAACGAATGAGTACACACTCTCATATGACACTACCATCGAATGAGGTTAGTCT
+
88:<9BCCCCBCBDECCCCCCFCCD@CBB?BBBBCBACGKGC;:=C@CC@B@BB;;:CCC5D?BBCBEBBB;99.9=?@@@@1=@8<5;>?7AACABBBCEGDA@?A@BB@@@@>BBBCCCBCCCCCCCCCB?B@@@<AAABAAAC@C?B:::;AABECCC?AAACCC?AA<ACC@EC???277<9=@AAA2@D@CAAAC@??>1818==A5;7;=AAA?BBCBBED?B=@?A<BBB?BABBCDBAAABCBBBCABDCBBBBBBB?BBBBD?@@BB=A=@B@AA
@ATNG8:00277:04906
GATGGTAGCGAGCGAGTGTGATACCAGATGATCAGGAACTCTAGAAGAATTCAGATTTTTAACACGAGAGTAAACGTAAAAAGAAGGTTTTACAAGACTCACGTTAACAATATTGCAGCAGTACGCACACAATCGAAGCGCAGTAAGGATGGCTAGTGTAACTAGCAAGAATACCACGAAAGCAAGAAAAAGAAGTACGCTATTAACTATTAACGTACCTGTCTCTTCCGAAACGAATGAGTACGATGAGATCTCGTGTGCTACCATCGAATGAGGTTAGTCT
+
@@A=:BCCBBBBBBBCCCCCCCBC?BBBCCBBB;:9;?BBBBCBGACC@C?A@@:::::)9?ABCACCDC??>7>?@BBBC5CEAE@BBB;BCC@DCCCCCCCC@C@BB?ACD?AAABDBBBCCCB@BCCC@CCCC?BBACBBBC?B?B@?<?CCCCDCC@AAA@A@@BB?BBB;??999+9@@<AFCCC2CD?C?>>BBBBB>A>=@AA7;7;ABBB@BBBBBCB>B>ACC>CCC?BBCCBCBBACCABBCB><<??7556AA<@?@>@=AC?><>=BA@@?
@ATNG8:00279:04915
GATGGTAGCAGACGTGACAGAGCGCCAGAAGATCAGGAACTCTAGAAGAATTCAGATTTTTAACACGAGAGTAAACGTAAAAAGTAGGTTTTACAAGACTCACGTTAACAATATTGCAGCAGTACGCACACAATCGAAGCGCAGTAAGGATGGCTAGTGTAACTAGCAAGAATACCACGAAAGCAAGAAAAAGAAGTACGCTATTAACTATTAACGTACCTGTCTCTTCCGAAACGAATGAGTACGATGAGATCTCGTGTGCTACCATCGAATGAGGTTAGTCT
+
44:<7=DCBBCCBABBBBBCCCCCC@CCCACBBBBB@D@CCCCBBC@CC?C?AABBBBBC3B?BDDBBCCCBB@9<>:;;;;*9CCB4;;;.<DEACCCCCBBDD@C?@A?ABC@BBCBDCCCCCCCCBBBC?BB??;@CCBCBBB?C@CBB?BCCCCCAA>AACBBB@BB>AAA:>>:99,9<<9===>?.?A?C@??CAAAA:>:=>AA7;7;BBAB@BCBBABC?B?BBB>BEE@BBBBCCCCCBBBBBBA==<88///9;=7;@@AA:?ACC@D@BBAAA
@ATNG8:00280:04903
GATGGTAGCGCATATCAGCGCAGCCCAGAAGATCAGGAACTCTAGAAGAATTCAGATTTTTAACACGAGAGTAAACGTAAAAAGAAGGTTTTACAAGACTCACGTTAACAATATTGCAGCAGTACGCACACAATCGAAGCGCAGTAAGGATGGCTAGTGTAACTAGCAAGAATATCTCGAAAGCAAGAAAAAGAAGTACGCTATTAACTATTAACGTACCCGTCTCTTCCGAAACGAATGAGTACGTGTGCGACGTGTCTCCTACCATCGAATGAGGTTAGTCT
+
@<:<?A556==C@AABCBBCBCBBC>BCC@CCCCBB>B@CCCAAAC@CC>B@CCCBBBBC5B@CCCCCBABCCD>BBBCCCC3CEAJ@BBB;BDEACBBCCCDBB?B@BB?BBB@BBBCAACCCCBABBCCD?EECD@DBBBBBBD@C?CBA>ACCCCCBB?BCDBBB?CC@AAADGCCCD>C@@=9::::*:A=BBBCCCCCDAD@CCCD@D@BBCCCC>CDCBBC@C@@@@;@BA?BECBBAA???A???BBBBBCBBB@BDC>A@AAC@CAAA?B>BB>>>
@ATNG8:00280:04906
GTTAGTATAGAGCTCTACATAGTACTCATTCGTTTCGGAAGAGACAGGTACGTTAATAGTTAATAGCGTACTTCTTTTTCTTGCTTTCGTGGTATTCTTGCTAGTTACACTAGCCATCCTTACTGCGCTTCGATTGTGTGCGTACTGCTGCAATATTGTTAACGTGAGTCTTGTAAAACCTTCTTTTTACGTTTACTCTCGTGTTAAAAAATCTGAATTCTTCTAGAGTTCCTGATCTTCTGGGTCTACGCTCGTCGCGCTACCATCGAATGAGGTTAGTCT
+
AA>ABBBBBBBA@BCBBBBCBBBFCCGCB@BCCD>CC@C?BBCBBBB@BB@@@?C:::BC@C?CFCBBBBBB?BCDCC2AB?CBBB=BBBBACBB?BB<?=>DBB?BCCBA?AC?B@@9>9>?>:8:>>=AAAA;A>AAAAA<<>>><;<<<8=>>;?A<@<===???A??688BBB3>;>:>>?@>/==888-9:;:?@??::1/////%////50539<:@>>>BAB<?;?AAACB6;;AD:>==>>>@@@A>:::@>=>?<???AA=>;;;=A;>>A==
@ATNG8:00281:04884
GATGGTAGCACGACACGACGATGTGTACTCATTCGTTTCGGAATAGACAGGTACGTTTAATAGTTAATAGCGTACTTTCTTTTTTCTTGCTTTCGTGGTATTCTTGCTAGTTACACTAGCCATCCTTTACTGCGCTTCGATTTGTGTGCGTACTGCTGCAATATTTGTTAACGTGAGTCTTGTAAAACCTTCTTTTTACGTTTACTCTCGTGTTAAAAATCTGAATTTCTTCTAGAGTTCCTTGATCTTCTGGTAGAGCGTGCATATATCTACCATCGAATGAGGTTAGTCT
+
:;;>@CBCB96665<:://///:/45566==C?BBCC=CCAD@CCCBCCB=BB>544)439945058><AB@:9373(3;====%<?7A98923<:A<B?@;:8189=?=C>AAABACBB>>==/77+9@<?=@>>9==888-8@@>=;;;>??@A=>>><??CB98818=>>>A>>>AA7<8776(54:156767(8<>>A:A;:8:=<:::/6878(5::8=3::3;=:A@?;::>:><@<@C;;<,//659:C==;;;;;>>;;;@@@@B=>>>9;6;9//*/6:9666
@ATNG8:00284:04924
GATGGTAGGACGAGCGTCTGAGAGGTACTCATTCGTTTCGGAAGAGACAGGTACGTTAATAGTTAATAGCGTACTTCTTTTTCTTGCTTTCGTGGTATTCTTGCTAGTTACACTAGCCATCCTTACTGCGCTTCGATTGTGTGCGTACTGCTGCAATATTGTTAACGTGAGTCTTGTAAAACCTTCTTTTTATGTTTACTCTCGTGTTAAAAATCTGAATTCTTCTAGAGTTCCTGATCTTCTGGTGAGATATGCATATATCTACCATCGAACTTGCAGAGTCT
+
@@@=@BCCADD9:9@@AABBBCBC?BBCCDCC@CBAA<BB?B?BBDCBBC@DDDAA?A@CBBB@C@DCCCDABBC>;;;;;*9?9>@AC=CEFCACCC@CC:=;BBBC@CCCCBBBB?BBC?B?CCB@@A9969AAB?AACCDCCCCCBBBBBBD@CAA=BD@E>@ACBBBCCC?BBDDF;E?B=@A???,?A@CC<AAAABBBBBC=@A@@,AABBCAC@DC@BCBCCCC?C@CCCC@@=@@B?:;;CBAAB@@ABBBDEBDDD@@@@@A>AA>ABBCDCB::
@ATNG8:00285:04905
GATGGTAGCACGACACGACGATGTCGTACTCATTCGTTTCGGAAGAGACAGGTACGTTTAATAGTTAATAGCGTACTTCTTTTTCTTTTGCTTTCGTGGTATTCTTGCTAGTTACACTAGCCATCCTTACTGCGCTTCGATTGCGTGCGTACTGCTGCGATATTGTTAACGTGAGTCTTGTAAAACCTTCTTTTTACGTTTACTCTCGTGTTAAAAATCTGAATTCTTCTAGAGTTCCTGATCTTCTGGTAGAGCGTGCATATATCTACCATCGAATGAGGTTAGTCT
+
::::@AA>A;6654@@000//-8-//:<//55;5;@@@.995;4=9556==5;<;;:G6;79><?:B?BBC::99494:;=;;'3333&39993:9947?=<9>>9;=@@7939??BBBCC?BBB<:8;AAAA;<;;??>>;>888?=;;:>>>>???>????<?@;@<;;;@@<<=>065777*519479>>>*>=8=>9>?===<888818888(6:;:<8=3;;:>>=<<<=:=<BB=::=///@9=<?@AA====>@@@@BA?@@=A;::?:888;5;:>=>==
@ATNG8:00286:04911
GATGGTAGTGTCATATGAGAGTGTGTACTCATTCGTTTCGGAAGAGACAGGTACGTTTAATAGTTAATAGACGTAACTTCATTTTTCTTTGCTTTCGTGGTATTCTTGCTAGTTACACTAGCCATCCTTACTGCGCTTCGATTGTGTGCGTACTGCTGCAATATTGTTAACGTGAGTCTTGTAAAACCTTCTTTTTACGTTTACTCTCGTGTTAAAAATCTGAATTCTTCTAGAGTTCCTGATCTTCTGGTCTACTACACTGTACTCTACCATCGAATGAGGTTAGTCT
+
<<>>?CBCCD=;;;=;;;<@??;;;=<<<599<?9:9)496A;966=><<7<6669;3949954.5.55577/--0660---999'-//)//5>05549.444.5;156<;?@<=BACB:996::A5;4;@:59@;?4?=;A:?AC996ABBBBBAA@@@=::9=@@>A4;;@9:9=::5;====2=AG:AA?C?1AABCC8>:00<<00/<8<<==+<666;7;9>B;A@@@@@A?B=@@DAB@:;;C?C;;;BBCC;;;;A:::B??A>;;9>>=999C<@;A@@@@
@ATNG8:00286:04926
GATGGTAGATACTCGCTGATACCCCAGAAGATCAGGAACTCTAGAAGAATTCAGATTTTTAACACGAGAGTAAACGTAAAAAGAAGGTTTTACAAGACTCACGTTAACAATATTGCAGCAGTACGCACACAATCGAAGCGCAGTAAGGATGGCTAGTGTAACTAGCAAGAATACCACGAAAGCAAGAAAAAGAAGTACGCTATTAACTATTAAACGTACCTGTCTCTTCCGAAACGAATGAGTACTATAGACTATCTGAGACTACCATCGAATGAGGTTAGTCT
+
?:<>@ECCBCABBBB@@?@96;@A7AAB?AA@@;;5;;AA:::@B=AC?C@BAB<<<<<*<?BBBCB@@@;9:5:@ACCCC0?@7949CC;DCD@CBB;;;CCC?B@<;5;@@:@A;9;AAACCCC;;;BA?BB@@8:9?<@C??=@@B@@=@??<:99??CBBBBB<??=???399===+787188999(7<5;577=<:56(/(...7(..'..33<7;<<<<==8=7::=2833.3>?;A@@@@@@;>>>@>BBBBBBAAAB?B>>>A?AA??9?=@@@AA
@ATNG8:00288:04904
GATGGTAGTAGTACACTAGTCATACCAGAAGATCAGGAACTCTAGAAGAATTCAGATTTTTAACACGAGAGTAAACGTAAAAAGAAGGTTTTACAAGACTCACGTTAACAATATTGCAGCAGTACGCACACAATCGAAGCGCAGTAAGGATGGCTAGTGTAACTAGCAAGAATACCACGAAAGCAAGAAAAAAGAAGTACGCTATTAACTATTAACGTACCTGTCTCTTCCGAAACGAATGAGTACTGTATCTATGTGTGCGCTACCATCGAATGAGGTTAGTCT
+
ABBB@BCCCCBCCEDBBBCCCECCC@@@@@CCBC;::;?AADCCCCADC@B?AB?9;;;;*;?ABBBCCDCBAA<ACEDFFD5CB@C@DEE;CIJBCBBACBCBC?B@CC@CBB?BBDDDCECCCCECBBCB?BBBB?BCCCBBBB>A>A;:6;AAACECC@CBBBBB?BB?ACC@BB>>>:<;>;<<====&=A=@ABACAAA?<A=BA@@:>:=DBBB?BCABBBB?B@DCC=BBA@AAADBBBAABDCCC>>>CB@BA<=@>><?@@AA7;@??<?>AA???
@ATNG8:00293:04899
GATGGTAGCGCACACATAGATACAGTACTCATTCGTTTCGGAAGAGACAGGTACGTTAATAGTTAATAGCGTACTTCTTTTTCTTGCTTTCGTGGTATTCTTGCTAGTTACACTAGCCATCCTTACTGCGCTTCGATTGTGTGCGTACTGCTGCAATATTGTTAACGTGAGTCTTGTAAAACCTTCTTTTTACTTTTACTCTCGTGTTAAAAATCTGAATTCTTCTAGAGTTCCTGATCTTCTGGAGATATCATCAGCGAGCTACCATCGAATGAGGTTAGTCT
+
55<>:=BCCCDCBBBBCCCCCCCEBCBCCC;;0:A@@:BB?C@CDCCFCCACCCCC@C@CDCC@CADCCCCCBBA?A@@@@,?A=ABBF?DCDC@BCC?BCACBCCCDADCBBBDCC?BBD@D@FCCCBA@@>@@FF@CDCCCCCBB@@ABCA@@=@BB?CC@C@CCCCCCCCB?;;;BB3C8;:;BEEJ5BBCCC<DEF<;;A@@B5;;;;*:AAAA?B?AB?CCBBBDB?D9::ABCC=@AC=A@BBAABAABBEDCCBCCCC?CABAA<@@;;6;?BABCB
@ATNG8:00250:04976
GATGGTAGTATATCGCGTCGCTATCCAGAAGATCAGGAACTCTAGAAGAATTCAGATTTTTAACACGAGAGTAAACGTAAAAAGAAGGTTTTACAAGACTCACGTTAACAATATTGCAGCAGTACGCACACAATCGAAGCGCAGTAAGGATGGCTAGTGTAACTAGCAAGAATACCACGAAAGCAAGAAAAAGAAGTACGCTATTAACTATTAACGTACCTGTCTCTTCCGAAACGAATGAGTACACATCGTCGTGTCGTGCTACCATCGAATGAGGTTAGTCT
+
CCCB?BBBCCBBBDCCBBBDCCCCC@CCC@?A@CBB@B@DDDCDCC@BB@B@CECCCCCD3B@AAADDCCCBAB<AA9;;;;*;C>B?BBB;BCFBEBBCCCC@?;@?AA>BCC@BBCABBCCDDDCBBBBC?BBBB?BBBBBAAB>C@BBB?CCCBBBCC?BCCBBB?BD@BBB>??@@@:??=;>==?>.=A>B??>C???A8:8;ABD8;7;BCEE@CBBBBBC?B?BBB?BDC?BBBBBBBBCCCCABBCBBBBB@??EBB?BBBBC?BBBB?B?BBB@?
@ATNG8:00251:04958
GATGGTAGAGTACAGTGTAGTAGACCAGAAGATCAGGAACTCTAGAAGAATTCAGATTTTAACACGAGAGTAAACGTAAAGAGAAGGTTTTACAAGACTCACGTTAACAATATTGCAGCAGTACGCACACAATCGAAGCGCAGTAAGGATGGCTAGTGTAACTAGCAAGAATACCACGAAAGCAAGAAAAAGAAGTACGCTATTAACTATTAACTTACCTGTCTCTTCCGAAACGAATGAGTACTATAGACTATCTGAGACTACCATCGAATGAGGTTAGTCT
+
BDFD@CBBBBCCCCCCCCCCCDCCC=CCC@DDCC99;:@CCECCBB?BB>B@B?>7777*:>BCBCBBCDCB@8@A:;;8;ECC;@5;;;&99<7=B==@D@BA=B?;;8;FE>BBBBCCCCCCBBBBBBC?CBAA=AAAAABAA>C?CA@>ACCCCCAA>ACCDB@=@B>CCC<?@BBA9A::99CFDD/DD?B??;AA?>?7;7;AAC:>:=?;=?499?<<<>:=8===4;=?:>==>>=>A@@@ABA>>>>>AAAA@<>>;>=>=A<@@@A:>:>A>@@
@ATNG8:00251:04979
GATGGTAGCTCTGCTCTGACTCTCGTACTCATTCGTTTCGGAAGAGACAGGTACGTTAATAGTTAATAGCGTACTTCTTTTTCTTGCTTTCGTGGTATTCTTGCTAGTTACACTAGCCATCCTTACTGCGCTTCGATTGTGTGCGTACTGCTGCAATATTGTTAACGTGAGTCTTGTAAAACCTTCTTTTTACGTTTACTCTCGTGTTAAAAATCTGAATTCTTCTAGAGTTCCTGATCTTCTGGGTCTACGCTCGTCGCGCTACCATCGAATGAGGTTAGTCT
+
77;;=AC=ABBBBBBBCCCCCCCCCCCCCB99;:CDE>BB>B>BCCCDDD?BBCCC@CACCBB?CACCCCCCCCC?BBDDD2CC?BBBB>BCCC@CCC?CB>;;;CCI@BBCCCCCD?BBB<@<@BBABCBB@CCBB?BCCCDCBBBBBCBBCBA?BCD>AA@B?BBCBBBFCCABDCCC<CIJ@CBBBB0BBBBC>BCCBBBB@@@5;;;;*;@?@@<@>BB?BBBCCDD@C?BBFCCA@BCCD=B@@@B@@ACBCBBBAAB??<?AA@A?ABBC@C@CCBCC
@ATNG8:00252:04949
GATGGTAGTATATCGCGTCTCTATCCAGAAGATCAGGAACTCTAGAAGAATTCAGATTTTTAACACGAGAGTAAACGTAAAAAGAAGGTTTTACAAGACTCACGTTAACAATATTGCAGCAGTACGCACACAATCGAAGCGCATTAAGGATGGCTAGTGTAACTAGCAAGAATACCACGAAAGCAAGAAAAAGAAGTACGCTATTAACTATTAACGTACCTGTCTCTTCCGAAACGAATGAGTACGTGTGACGTACGTGAGTTACCATCGAATGAGGTTAGTCT
+
<<<<@BAABCBDBCCCBCBBBDCCC@CCC@BBBBCD@DACCCCCCD@BB?B@DCCBCCCC5B?ADACACEECBC>B?A@DDF5CB?B?BCC;CCCAFCCCBBCCD@C>@@@CBB@BCAABBBDGBBBCA@@B@DCBB@CCC?@@?B?B?BBBADCCCAB@@>?CEEHD@BB?989?A@@BB=BBB?@BBBB3BDABBBBCB:::6:5:@@B=B>ABBBB>>>BBBCC?C>ABG=CCC@CCCCCAA???BBBBBB???AAA@A?BB?B@AAB=AABB?B?CCA@A
@ATNG8:00254:04970
GATGGTAGTATATCGCGTCGCTATCCAGAAGATCAGGAACTCTAGAAGAATTCAGATTTTTAACACGAGAGTAAACGTAAAAAGAATGGTTTTACAAGACTCACGTTAACAATATTGCAGCAGTACGCACACAATCGAAGCGCAGTAAGGATGGCTAGTGTAACTTGCAAGAATACCACGAAAGCAAGAAAAAAGAAGTTACGCTATTAACTATTAACGATACCTGTCTCTTCCGAAACGAATGAGTACTACTCTCAGAGACACACTACCATCGAATGAGGTTAGTCT
+
;?@C@D:;5:::9<<B;;;<<>=@<=9;6==@DC@@:?;;<9556=8>=7;7;;;AABBB0A>@@?9:9?:977*7800@@@)==,//6<<</<GG@C@?BA==/0*/59969<=5::@9;;@A;;;;9A>@@=BBBB?@A@CCCCC@D?C;<8<BAAAA?@;?@;@@@?BC@BBB>@@A==7<9<8789999%8::8<4?@<<ABB?C=B@A:;?<799:@A<?;;0//:49/587.752+.33./.7877=:@@@><888;9888BB:>>A@A38:@@<@59:A??
@ATNG8:00255:04967
GATGGTAGTGATACAGATCAGACACCAGAAGATCAGGAACTCTAGAAGAATTCAGATTTTTAACACGAGAGTAAACGTAAAAAGAAGGTTTTACAAGACTCACGTTAACAATATTGCAGCAGTACGCACACAATCGAAGCGCAGTAAGGATGGCTAGTGTAACTAGCAAGAATACCACGAAAGCAAGAAAAAGAAGTACGCTATTAACTATTAACGTACCTGTCTCTTCCGAAACGAATGAGTACGATGAGAGAGCTCTCTCTACCATCGAATGAGGTTAGTCT
+
BCCD@CAABBBCCBBBBBBCDDDCE@ECC@CCCCCC?B?BCCA@BC@CC?C?CBAAAA@C2A>AABBCAA@777)7=9;<<;);C;?5;;;6;CC@CBBBDCCA@>@ADC@CAA6;;@@@BDEFFICBBBBB@DDDD<??BBBBAB>C@CBB@ACCCDAAA@CCAABC?BB?AAA>AACCD<A@@<<<>>=1?C?B?>>CCCB@;@;??BB;?;?BBBB@CCBBBBC?B?BBG>BBB?BBBBBBCCCBBAAABBCB?>=>>>=?@=??>>>=AAAA;@<@C999
@ATNG8:00256:04947
GATGGTAGCAGACGTGACAGAGCGCCAGGAAGATCATGAACTCTAGAAGAATTCAGATTTTTAACAACGAGAGTAAACGTAAAAAGAAGGTTTTACAAGTACTCACGTTAACAATATTTGCAGCAGTACGCACACAATCGAAGCGCAGTAAGGATGGCTAGTGTAACTAGCAAGAATACCACGAAAAGCAAGAAAAAGAAGTACGCTATTAACTATTAACGTACCTGTCTCTTCCGAAACGATGAGTACTGCGTCTCACTCTATCGAATGAGGTTAGTCT
+
:<<<:>556::99565==<@69555455.55::<==;;;:>=;;;;;2568=8;:;/////$/5//)/7777/66>)5544444$44.437;;+7//)///9:<<>=<5:399;?999)498434::44499955549>5925<==;@@E@D=B:<6;@>BCB>B:996A?B6:0*0>>*////00)0=>;@BBBB1=@673333;A@A?B?BAA?;><>>@AB7:9@@A@A?B=@@A=B;;:???AAABA?:<;BBCBBBC;;;BC@;;;;8;>AAB::
@ATNG8:00271:04952
GATGGAGGCGTGTGAGAGTCTGCCCAGAAGATCAGGAACTCTAGAAGAATTCAGATTTTTAACACGAGAGTAAACGTAAAAGTAAGGTTTTACAAGACTCACGTTAACAATATTGCAGCAGTACGCACACAATCGAAGCGCAGTAAGGATGGCTAGTGTAACTAGCAAGAATACCACGAAGCAAGAAAAAAGAAGTACGCTATTAACTATTAAACGTACCTGTCTCTTCCGAAAACGAATGAGTACGAGAGTCAGAGCAGAGCTACCATCGAATGAGGTTAGTCT
+
@@;505=7@:;;?@@AAAA;;4990999=@AAABB?B?;;9A?>>=@B?C:BC@;;;;;$93<;;>:9;6//0(//0/;;////38(///&//3,38333<=33134:9,225/55999>??;;9;9;;//)/966099988855(/(/7;9=B778@7929B>>>A;::299<<?@CC:<==/777777#7755999557=733/3///)//'/37:;7>87799917.5777)788/88>>?@?@?=;<887ABBA>>;>>=@E<@=AAA????B?B?999BB
@ATNG8:00272:04969
GATGGTAGCTCACGTACGTCACACGTACTCATTCGTTTCGGAAGAGACAGGTACGTTAATAGTTAATAGCGTACTTCTTTTTCTTGCTTTCGTGGTATTCTTGCTAGTTACACTAGCCATCCTTACTGCGCTTCGATTGTGTGCGTACTGCTGCAATATTGTTAACGTGAGTCTTGTAAAACCTTCTTTTTACGTTTACTCTCGTGTTAAAAATCTGAATTCTTCTAGAGTTCCTGATCTTCTGGTAGAGCGTGCATATATCTACCATCGAATGAGGTTAGTCT
+
CCCC?BBCBBBD;;6CDBBBFCC@@@CCBBBB@CCCC>CCBG@CDBCCDD?CBBCC@C>??BB?B?BBCCCBBBB?BCCCC3CC?AAAB>CCCC?B??9=?;>>>B@@;????BBBC>A@A?C?CA?>>>@A=A>?><>>>;>>??>?AAAA@@@<@@@<AA<A<@@@@@@?==:>?@EE5>:>:88888(8<889*89>::;@;;;5;:;:.8ACBA;@;@@=???@???=D=C?@@@D:==D;??C<;;>>>>A>>>AAA@@@<?=::;;>>>@=B=B@@::
@ATNG8:00276:04934
GATGGTAGCACACGAGATCTCATCGTACTCATTCGTTTCGGAAGAGACAGGTACGTTAATAGTTAATAGCGTACTTCTTTTTCTTGCTTTCGTGGTATTCTTGCTAGTTACACTAGCCATCCTTACTGCGCTTCGATTGTGTGCGTACTGCTGCAATATTGTTAACGTGAGTCTTGTAAAACCTTCTTTTTACGTTTACTCTCGTGTTAAAAATCTGAATTCTTCTAGAGTTCCTGATCTTCTGGGCAGACTCTCACACGCCTATCCATGAATGAGGTTACGTCTT
+
CBBC@CCCCCCCA@@BBCCCCCCCCBCBBCCC@DCCD>CB?CECBBHCAA?ACAB@?CACCBB@B@BBHCCCBDA=?????.???BABB=BCCD@CDD?BB9::ABBB?BBBBBBCB>BBB>B599ACAA@A=AAAA<@@>=<;;9?=<9::;;:48784:=8?=?@??>====788A?A5A=A:88888(8@>>>9?<=;::=;;;;??@?.<;;:<<@=BB<A???==>=B=>>=>>>188>>7?===@?@???==9::6:///7;733-7//-292333--..
@ATNG8:00277:04972
GATGGTAGCATCATGCATATCTCACCAGAAATCAGGAACTCTAGAAGAATTCAGATTTTAACACGAGAGTAAACGTAAAAAGAAGGTTTTACAAGACTCACGTTAACAATATTGCAGCAGTACGCACACAATCGAAGCGCAGTAAGGATGGCTAGTGTAACTAGCAAGAATACCACGAAAGCAAGAAAAAGAAGTACGCTATTAACTATTAACGTACCTGTCTCTTCCGAAACGAATGAGTACAGAGAGTACGATATGTCTACCATCGAATGAGGTTAGTCT
+
;;;;<A?@<65=A;55<95599959.599909944.43:=><<<D@@@>@=@??8899-::=?>>>997;<<68833333$37,3,333&3991789>7762.).266*..93858885;>?:;;>A?;;7;@AA;?;::9:;>;?:A8948C<<=;?A:<=;:??;>A=@BE>AA99:25855;CC=C)62,29=>;;;AC<@<@@>><>:==@;;5;>>;;;B:=:>BA;=:959BBBBCC>>>>>>>>?A>>=@@@999<6;;;::4:<<>:><@@A>>
@ATNG8:00282:04944
GATGGTAGCTATACGTATATCTATGTACTCATTCGTTTCGGAAGAGACAGGTACGTTAATAGTTAATAGCGTACTTCTTTTTCTTGCTTTCGTGGTATTCTTGCTAGTTACACTAGCCATCCTTACTGCGCTTCGATTGTGTGCGTACTGCTGCAATATTGTTAACGTGAGTCTTGTAAAACCTTCTTTTTACGTTTACTCTCGTGTTAAAATCTGAATTCTTCTAGAGTTCCTGATCTTCTGGTCTACTACACTGTACTCTACCATCGAATGAGGTTAGTCT
+
A@A;>BCBBCC@@@CBCBCCCCDCCCCCBCAA=ABBB=BC?B?BBBBBCC@B@@@A>B?BCCE@D?BAAABCCBC?99999)9?;@ACC>CCBA>BBB??A<?>?BBB????BCBBB?BBB?B?B@;;;>>A;A<:94;<====???==>B?===7;;;>HE;>;>>>@@@===:=====/=:?7<;HDE/??>>>-88=;;;=:<<1888)2775;6;6AA;A@===>>;A9>;;;;;5;@@<@A==>898@===@@A;;;@?5;;;;;7;;;==@>@@@??
@ATNG8:00283:04979
GATGGTAGTGTCAGTGCGCGTCGTCCAGAAGATCAGGAACTCTAGAAGAATTCAGATTTTTAACACGAGAGTAAACGTAAAAAGAAGGTTTTACAAGACTCACGTTAACGATATTGCAGCAGTACGCACACAATCGAAGCGCAGTAAGGATGGCTAGTGTAACTAGCAAGAATACCACGAAAGCAAGAAAAAAGAAGTACGCTATTAACTATTAACGTACCTGTCTCTTCCGAAACGAATGAGTACTACTCTCAGAGACACACTACCATCGAATGAGGTTAGTCT
+
444:39>BAAAAB;;5@<@@BBBBA;@;;29@>A?@=@49:>@AAB=@@?C=:;894>;;+A8B=B>:;C===<38844999':=992599&9;>??CBBBBBCC@C@BBBCCC?AABBABAABB???BAA><@=00,0===?BBB?B?EAA>A@@AB?>??AAACCB<8816:919997=09794:=>???(<=7=///@<===9=9<=?>3;5;<AAB?BB@@@AB?A>AAB=BBB?BCCBEBB999@A@ABABBBBBEAAB>>;>888B==@;;7;+00<::
@ATNG8:00287:04945
GATGGTAGCACGACACGACGATGTGTACTCATTCGTTTCGGAAGAGACAGGTACGTTAATAGTTAATAGCGTACTTCTTTTTCTTGCTTTCTGTGGTATTCTTGCTAGTTACACTAGCCATCCTTACTGCGCTTCGATTGTGTGCGTACTGCTGCAATATTGTTAACGTGAGTCTTGTAAAACCTTCTTTTTACGTTTACTCTCGTGTTAAAAATCTGAATTCTTCTAGAGTTCCTGATCTTCTGGAGATACACATGATACTCTACCATCGAATGAGGTTAGTC
+
8888@A@=@@;:?@=;65665545==<<=CBB?BCCF>CC?A?B@B@BBB>AC@@@>B<@@?@;??AA@????8=<33333$38380//(///88388?5<<6797>9?8<A>887@@:>?>;>8==;;;898=BB>>:>AC>=>>>>>>?;;;;;5;;=8=>;@<@@B>==@??7;;EEE3?:=5;;>>>/>@;;;1;:=886:;>A<=@@@,=///;383<?:>>>@@@B<A<AB;;;@;>??<>>>BC?;;;===>>>>;;;A9<7---)---3,3(-/85
@ATNG8:00287:04979
GATGGTAGTGTCAGTGCGCGTCGTCCAGAAGATCAGGAACTCTAGAAGAATTCAGATTTTTAACACGAGAGTAAACGTAAAAAGAAGGTTTTACAAGACTCACGTTTAACAATATTGCAGCAGTACGCACACAATCGATGCGCAGTAAGGATGGCTAGTGTAACTAGCAAGAATACCACGAAAGCAAGAAAAAAGAAGTACGCTATTAACTATTAACGTACCTGTCTCTTCCGAAACGATGAGTACTGTATCTATGTGTGCGCTACCATCGAATGAGGTTAGTCT
+
BB@>40/>00/:9>=ACCCCCCCCB7;;;4:ABBBCAC@CCCAABB@CB@C@CCA>???>.>?CBB@CCBBB?<6;9:;;;;*;C=@=BCC;DCD@CCBBBBC;;;0;=@@=AAA>BBCCFECICC;;;BBCC?CBCCBBBBBBBBB?B?BAA>ACBBBDCC?AAAAAB@BB@AA@9=::::3:0/)//////%-92////=9@@A<A=@@AB9>:=AAAB>BB@@@BB?A=AAA<A9:9?CCCBBBBD???CCCCBBBB???CCD?CCA@@;:@@A?A=AAA::
@ATNG8:00291:04970
GATGGTAGCTCTGCTCTGACTCTCGTACTCATTCGTTTCGGAAGAGACAGGTACGTTTAATAGTTAATAGCGTAACTTCTTTTTCTTTGCTTTCGTGGTATTCTTGCTAGTTACACTAGCCATCCTTACTGCGCTTCGATTGTGTGCGTACTGCTGCAATATTGTTAACGTGAGTCTTGTAAAAACCTTCTTTTTACGTTTACTCTCGTGTTAAAAATCTGAATTCTTCTAGAGTTCCTGATCTTCTGGGTGCGCTACAGTCTCTCTACCATCGAATGAGGTTAGTCT
+
;=<A?B>A@?;<>:;?>;C;966<=655=@:;29;>>4;:8<759555<<8<=>CAA4;59@::5<8<?>;=;;6;=799;;;*9=>6666@7;;<<5;//)/9)//44;<6;;<@@@@@:99=9>8@A@@A@@@;@@AC>CBB@@@@@@>?>@@@?@<@@@?BC?C<@@A@AACBB>B9::::*;;B9??@@@0@ABBB6>0.------/)////$/4455.57==8655::::5:8::9<6505>DE>CC;:::@@ABBBBCBBCJI@CBCCC?BBAA=A=ABC;;
@ATNG8:00294:04959
GATGGTAGTAGTACACTAGTCATACCAGAAGATCAGGAACTCTAGAAGAATTCAGATTTTTAACACGAGAGTAAACGTTAAAAAGAATGGTTTTACAAGACTCACGTTTAACAATATTGCAGCAGTACGCACACAATCGAAGCGCAGTAAGGATGGCTAGTGTAACTAGCAAGAATACCACGAAAGCAAGAAAAAAGAAGTTACGCTATTAACTATTAACGTACCTGTCTCTTCCGAAACGAATGAGTACTACTCTCAGAGACACACTACCATCGAATGAGGTTAGTCT
+
:;;>@CCBBCCLBB@;;<<<><<:;.499.4==@:;2:;9:59;;<8==7>5:@>=>@@@,@9?><99495<?<6>70*0;;;,;<+//7;<<//-6097/0/;;555059<>@???::@>;>?;>;;;>>99;A@BA@@=@@@@@@?><A@BBB?BDCECCCB?BBBBAA=AA>@@:7;;;==6=:>8=?>>@@'@@;>??ABBB;:<=B==;=;49877=44.9::473=6=4:=>6>4503:;:888A<<?:>@?>;;<<@??<=9:5:=>>>5;?==8?;?@A?@
@ATNG8:00297:04964
GATGGTAGTGTCATATGAGAGTGTGTACTCATTCGTTTCGGAAGAGACAGGTACGTTAATAGTTAATAGCGTACTTCTTTTTCTTGCTTTCGTGGTATTCTTGCTAGTTACACTAGCCATCCTTACTGCGCTTCGATTGTGTGCGTACTGCTGCAATATTGTTAACGTGAGTCTTGTAAAACCTTCTTTTTACGTTTTACTCTCGTGTTAAAAATCTGAATTCTTCTAGAGTTCCTGATCTTCTGGACAGAGTGTGCAGATACTACCATCGAATGAGGTTAGTCT
+
?C@<?BDFFCBBCBBBCCCDCCCCCCCCCCDD@CBAA=BB@D@FCCC@BC@CCCBB?B?BCCC@CACCCDC9:=CAFFLCC2;;:9ABD=BB@@?@AB?CC:<;DCCF@ECCCCCCC@BBB@B@BBCCCCCC@CCCC@BBABBBAAAAAADBBBD@@@A?AB?B@BBBBBDDCB?BCCDD;D?B>BBBB@,@A;;;;.;AABCCDGCCADEGG5CCCCIAIICB?BFLHDCC?B@CCBCCC???B@CCCCCCAAABBBDFCCBBBB=@@BBA?BDAA?A@CCBBA
@ATNG8:00299:04979
GATGGTAGCGCGACGAGCGTAGACCCAGAAGATCAGGAACTCTAGAAGAATTCAGATTTTTAACACGAGAGTAAACGTAAAAAGAAGGTTTTACAAGACTCACGTTAACAATATTGCAGCGGTACGCACACAATCGAAGCGCAGTAAGGATGGCTAGTGTAACTAGCAAGAATACCACGAAAGCAAGAAAAAAGAAGTACGCTATTAACTATTAACGTACCTGTCTCTTCCGAAACGAATGAGTACAGAGAGTACGATATGTCTACCATCGAATGAGGTTAGTCT
+
>:<><?@BB@@@D@BABBBBBBCCC>?AD799ABBBAE@CBCBBCC@AA>AACB::9ABA1AADD9;7BBB?BA8;;99:;;*;925.555&6=>:>C>A@A@AA=?=AA=@@B@@@@ABB?BGCDDEEC@>8<<00+/7779<;?9=9===>@AAC?::9@CA@?9943:89:<8>;;BB:?7;8333333$9;5374A:98?:23.3;7;0847>::A;A@899=?5;688718<;7555::;<:::::;;983339=>>>BBB?BBCCC=??FB?D>A=;77
@ATNG8:00255:04999
GATGGTAGCATCATGCATATCTCACCAGAAGATCAGGAACTCTAGAAGAATTCAGATTTTTAACACGAGAGTAAACGTAAAAAGAAGGTTTTACAAGACTCACGTTAACAATATTGCAGCAGTACGCACACAATCGAAGCGCAGTAAGGATGGCTAGTGTAACTAGCAAGAATACCACGAAAGCAAGAAAAAGAAGTACGCTATTAACTATTAACGTACCTGTCTCTTCCGAAACGAATGAGTACAGAGAGTACGATATGTCTACCATCGAATGAGGTTAGTCT
+
9DCC?A@A<<BBBBBBBBCBAAABB>BCB?CCBCCE@C=BB@@>:<7<<9=?@@A??<;=.;:?C@>@@>??A@8<<====9,===?4;:;4;CC?BBABDCHCC?C@@@=ACB?BB;;;CDDCBBCCCCCD@D@@@=@;;;AAAB?B?B@@=@CBBBBCD@@??A?@<::69AA?BACCC=BBA?::999(:@<@BBCCCC@A7;5;<::1818>BBB@A@@????;?9>>?9=AA=979ABBBBAAABBBAACFDCAABBBA=:;;77=::9:=:>5;;===
@ATNG8:00256:04996
GATTAGTATAGAGCTCTACATAGTACTCATTCGTTTCGGAAGAGACAGGTACGTTAATAGTTAATAGCGTACTTCTTTTTCTTGCTTTCGTGGTATTCTTGCTAGTTACACTAGCCATCCTTACTGCGCTTCGATTGTGTGCGTACTGCTGCAATATTGTTAACGTGAGTCTTGTAAAACCTTCTTTTTACGTTTTACTCTCGTGTTAAAATCTGAATTCTTCTAGAGTTCCTGATCTTCTGGGCTGCGGCTGATATGCGCTACCCATCGAATGAGGTTAGTCT
+
@>><@?@BBCCCBCCCCCDCCCCCCCCCCC@BAAD>BB@D@CDBDBCD@BBCCC?A?ABBC?B?CDAACCBBA?BBCDD3BB>AA@?6@AAD@BDC?BB7:9BCDF@AAABBBB@<@@@<><>@@@@>>><@;;;188====:;:>??@656A5:9:7:A<A:=;>A>=:77156677)5+2+25555'56.///&.55...5/.2+555&25557485::6::::::;5959:::>>;677<6<///<9767=;;;;;;==;;;05;:76-33-,),055---
@ATNG8:00259:05001
GATGGTAGTATCTGCACACTCTGTCCAGAAGATCAGGAACTCTAGAAGAATTCAGATTTTTAACACGAGAGTAAACGTAAAAAGAAGGTTTTACAAGACTCACGTTAACAATATTGCAGCAGTACGCACACAATCGAAGCGCAGTAAGGATGGCTAGTGTAACTAGCAAGAATACCACGAAAGTAAGAAAAAGAAGTACGCTATTAACTATTAACGTACCTGTCTCTTCCGAAACGAATGAGTACTATAACTATCTGAGACTACCATCGAATGAGGTTAGTCT
+
5;;>@BBCCCCCCCBBCCCDCCCGGACBA?AFDCBB?B>BBCCCCD?BB?B@CCB@@@@@.@?AAAACBCBAAB=89<DKII5BB>A>AAA9BCC?CCCCCDCCC@C@BC@BCC@D@@@CCIDFCCCCCCCC@CAA@=AAAAABAA>B@CBB@BCCCCAAB@CCCBBB?BB?BAA>A@@@@9@7:299:::.:A?ACCBBABBB=A?@@@@;@:>=?@@?BCBBABB>@>?DE>BBB??>?BBBBCDBB?BBBAABA?=>>???;====>9==>@;?<?BBBB
@ATNG8:00259:05028
GATGGTAGTATATCGCGTCGCTATCCAGAAGATCAGGAACTCTAGAAGAATTCAGATTTTTAACACGAGAGTAAACGTAAAAAGAAGGTTTTACAAGACTCACGTTAACAATATTGCAGCAGTACGCACACAATCGAAGCGCAGTAAGGATGGCTAGTGTAACTAGCAAGAATCACGAAAGCAAGAAAAAGAAGTACGCTATTAACTATTAACGTACCTGTCTCTTCCGAAACGAATGAGTACACACTCTCATATGACACTACCATCGAATGAGGTTAGTCT
+
:;>B265<955=@;>>><@;@A;;?:<<<9=<==>>5?7@BB=BAC@BB>B@DBBBCDDD5C@AABAAAACAA@;>=@@@@@,AC>A<@@@7ACD?DAACB@A@C?D?AA?ABEABBACCCCCCCCBBBDCC???@A=AA@?@BBB?B?B;;8;BBCBAAB@CCE?@@?AC>A@@?BBC<C<=999::9(9@;<:97=<<<717/25;<4@185=A>:CBAAA@A=A>@AC=BBB?BBBBBBBBCCDABBB@><;@CBBAAEB@DCBBB=???@>@?AA:::
@ATNG8:00260:04999
GATGGTAGGCGACATACATACGCGCCAGAAGATCAGGAACTCTAGAAGAATTCAGATTTTTAACACGAGAGTAAACGTAAAAAGAAGGTTTTACAAGACTCACGTAACAATATTGCAGCAGTACGCACACAATCGAAGCGCAGTAAGGATGGCTAGTGTAACTAGCAAGAATACCACGAAAGCAAGAAAAAGAAGTACGCTATTAACTTTTAACGTACCTGTCTCTTCCGAAACGAATGAGTACCTCTCAGACGTTCGTCCTACCATCGAATGAGGTTAGTCT
+
BBCC<A?<7<9;;B==?CBCBBACC@DCC@CDCCAA;A:>>;659@:<<9@:>BCBCBBB0@=ABBAAACBBDE>CD;;;;;*;C>B4;;;.;<C?CED;;;:@@@?BB>BAA>AA@@@BBBCCCCCCCCC>AABB@BCBBBCBB?C@C;;:;CCCCCBD@DCBCBC???689<6;;<;;37735;???A2@;7;=<;<;:::4858=>=1=6;;:;:6;722255+2+255,5782;>=DD>>:>><::7;<7818>>>7;;=<A;::<6666<3:5;>>>?
@ATNG8:00266:04990
GATGGTAGGAGACACGTCGCACACGTACTCATTCGTTTCGGAAGGAGACAGGTACGTTAATAGTTAATAGCGTACTTCTTTTTCTTGTCTTTCGTGGTTATTCTTGCTAGTTACACTAGCCTATCCTTACTGCCGCTTCGATTGTGTGCGTACTGCTGCAATATTGTTAACGTGAGTCTTGTAAAACCTTCTTTTTACGTTTACTCTCGTGTTAAAAATCTGAATTCTTCTAGAGTTCCTGATCTTCTGGGCAGACTCTCACACGCCTACCATCGAATGTAGGTTAGTCT
+
C@@;>B<A=@;4499999;;455>=9?<5:9>8@BBB=0/+0*0+0/99::6:=;5:65:995=8<7::@;4433:6/....$--(---88/626:*0(/;3;>6AD??:93785759<<18878176;:=25,277478572799=>>=;77<99////)/698:;16-2AA=>>>88588AAC2:27655767'7998A9A@>>BAA86659<;<.;;>>A=B7;;:=8;=///7@7@@@@>>8::<;17///:<;;?A;;;==8===8===>>:>>=>B<A=AA>::
@ATNG8:00272:04984
GATGGTAGCATCATGCATATCTCACCAGAAGATCAGGAACTCTAGAAGAATTCAGATTTTAACACGAGAGTAAACGTAAAAAGAAGGTTTTACAAGACTCACGTTAACAATATTGCAGCAGTACGCACACAATCGAAGCGCAGTAAGGATGGCTAGTGTAACTAGCAAGAATACCACGAAAGCAAGAAAAAGAAGTACGCTATTAACTATTAACGTACCTGTCTCTTCCGAAACGAATGAGTACTGCGTCTCACTCTCGCCTACCATCGAATGAGGTTAGTCT
+
4844.45<=??;D;69BCCC;9;CF:>;?155?>;9.46445::;<9<<:C>@?<8333&3388;A??><788)8394444$4:7;2555&55<7=>=><A<@CBD@CC=@@@5>>;:6@?@<@<>6655B?A@??<?@@?A@BA?A?;;;<@BBAAA?@??>>>9=8;;9;;;2;<;>>37776><CCC3BB>@474@;::?07277991747:@@>=@????@?9?=>>>89??>777BAA999B@A@BAB=A<<;::6/0/6:;:==7====9=9===<<
@ATNG8:00272:04986
GATGTAGAGAGACTGAGCGCACCCAGAAGATCAGGAACTCTAGAAGAATTCAGATTTTTAACACGAGAGTAAACGTAAAAAGAAGGTTTTACAAGACTCACGTTAACAATATTGCAGCAGTACGCACACAATCGAAGCGCAGTAAGGATGGCTAGTGTAACTAGCAAGAATACCACGAAAGCAAGAAAAAGAAGTACGCTATTAACTATTAACGTACCTGTCTCTTCCGAAACGAATGAGTACTGCGTCTCACTCTCGCCTACCATCGAATGAGGTTAGTCT
+
A?;56<ABBBBCCCCCDCCGCCC?CIE@BB::;@=@@CCBBCCC@;;;;@B@@:::::)9<?>?DBBBB9:929@99999.9A?A<@??178A>BBBBB?>>>=A=>=::;;<@@@==>>>>???>=>>A<@@@B<?>>>>ABA=C=A;><>@@AAAAA=AAAABA?BD>BBC;>>78828=>9====<*8818@>>?@@@?;?=AA@@;@<AA???<AA@??AA<A=;;;3;@@>ABABAAAB>>@@B@@@@;;;A@?4::<:>>>>>99::?;>;A@;;;
@ATNG8:00274:04989
GATGGTAGTAGTACACTAGTCATACCAGAAGATCGGAACTCTAGAAGAATTCAGATTTTTAACACGAGAGTAAACGTAAAAAGAAGGTTTTACAAGACTCACGTTAACAATATTGCAGCAGTACGCACACAATCGAAGCGCAGTAAGGATGGCTAGTGTAACTAGCAAGAATACCACGAAAGCAAGAAAAAGAAGTACGCTATTAACTATTAACGTACCTGTCTCTTCCGAAACGAATGAGTACACATCGTCGTGTCGTGCTACCATCGAATGAGGTTAGTCT
+
@@CC@CABAACDDDCBBBCCCCBBB@CBB@BCCCC@C>ABHECCB?BD@D@CCCCCCDD2C?CCCCCBBBBB?8??:;;;;*;A=A>BBB:CGKICCBCCCB;;7<?BC?BBC?BBCCBCCCCCDBBBCCB@BBBB>A@???A@A>CAECC?ACCECCAA>AAABBB@CB?>>?<??BBA9@9939=<<?1?C@FA@@AA@@@:>:=>AB:>:<AC@@=?BAABBB@C?BBB=BCC?BABBBCCCCAAACBCAABBBBAAABBB@BBBBB?BB??<>?AAA>>
@ATNG8:00275:04984
GATGGTAGCGCACACATAGATACAGTACTCATTCGTTTCGGAAGAGACAGGTACGTTAATAGTTAATAGACGTAACTTCTTTTTCTTTGCTTTCGTGGTATTCTTGCTAGTTACACTAGCCATCCTTACTGCGCTTCGATTGTGTGCGTACTGCTGCAATATTGTTAACGTGAGTCTTGTAAAACCTTCTTTTTACGTTTACTCTCGTGTTAAAAAATCTGAATTCTTCTAGAGTTCCTGATCTTCTGGCTCTCGTAGACAGATTACTACCATCGAATGAGGTTAGTCT
+
;<5:65;844494559;979<00/:///9;5405//:1//)/)/////59.55<59.59;:;?;B>AA0--7..(-72/////$/::(4444)4955.9;@::A,//::<=:????B?B>=@A@>A=@A<:;99@=BB@@:??@@@@=?>999999?@<@CC=@@<?4::A@A?@@FACBBBB9B?C;;;FFF5BBBBC;@@@AAAA;9:299999#95555494995;95999:39.444944:::@796699<@@@@===00*00000*0>=<=;9994.45:555:
@ATNG8:00275:05018
GATGGTAGTGTCATATGAGAGTGTGTACTCATTCGTTTCGGAAGAGACAGGTACGTTAATAGTTAATAGCGTACTTCTTTTTCTTGCTTTCGTGGTATTCTTGCTAGTTACACTAGCCATCCTTACTGCGCTTCGATTGTGTGCGTACTGCTGCAATATTGTTAACGTGAGTCTTGTAAAACCTTCTTTTTACGTTTACTCTCGTGTTAAAAATCTGAATTCTTCTAGAGTTCCTGATCTTCTGGCTCTCGTAGACAGATACTACCATCGAATGAGGTTAGTCT
+
?;;4.4445AAAB<<AABCCGGDDGBBB@@@@=@ABB?BC@C@DCCBBBC@CCCDD=C?CCBA8;99A@BBBBBC?CBAAA,;;65==A6BABB<B?D@CG<;=CGDC@CCCCDCCC@CBC@D@BBACBCCJ?BBCB@BBBBCBBBBBBBCCCBD?AAB@CC@C@CBBBBDCBB>A;;;;.;=A=ABBBB,@@;;;0;;;;AA;:5@9>>?>,=@@<@>@?EC?AABBBBC@C@DCBBBB?@@@@BBBAACAAACCBBBCBCCDD@CBBCC@CCEE@B:;;B@@
@ATNG8:00279:04994
GATGGTAGCACGACACGACGATGTGTACTCATTCGTTTCGGAAGAGACAGGTACGTTAATAGTTAATAGCGTACTTCTTTTTCTTGCTTTCGTGGTATTCTTGCTAGTTACACTAGCCATCCTTACTGCGCTTCGATTGTGTGCGTACTGCTGCAATATTGTTAACGTGAGTCTTGTAAAACCTTCTTTTTACGTTTACTCTCGTGTTAAAAATCTGAATTCTTCTAGAGTTCCTGATCTTCTGGCTCTCGTAGACAGATACTACCATCGAATGAGGTTAGTCT
+
::>>@ECCCCCB=B@@A@?666=BCCDEEDBB@BFGG?GJAJACCCCCBB@BBBBB@B?BCDD@D?B@@@BB>>B8BB=<<+?>4<@@>3?@@?@BBDACD??@?BBB=AABBBBBB@BBB?B?@AA@@@@A<A@?>7;;>>>>>@@@>>>888@<898=AA<@<@@@@AA@>>9<;;::-:4;7;DDDD/@A>>>6;;@@AAAAAA=AAAA/B@???;?>AA<A@@@A;;7;=B@>>>><>@@<@A@?@?DD>>=AAA>>>?::5:<=>>9=<AA=D<BB><;
@ATNG8:00281:05003
GATGGTAGTCTCAGATAGTCTATAGTACTCATTCGTTTCGGAAGAGACAGGTACGTTAATAGTTAATAGCGTACTTCTTTTTCTTGCTTTCGTGGTATTCTTGCTAGTTACACTAGCCATCCTTACTGCGCTTCGATTGTGTGCGTACTGCTGCAATATTGTTAACGTGAGTCTTGTAAAACCTTCTTTTTACGTTTACTCTCGTGTTAAAAATCTGAATTCTTCTAGAGTTCTCCTGATCTTCTGGAGATATCATCAGCGAGCTACCATCGAATGAGGTTGGTCT
+
AA@<@CBCCCCA?A@BBB;9:CBBCCCCKGBB?BEGG>BB?C@CCCFDAA?ADCCC?C@BBBBAG?BAAABBBAB=AA@@@,;;5:@@A<CACC@CCB?BB:;;BCCG@CDDGBCBC@CBB@B@CCCCCCBC@CCBC>A@CCDCCDCCBAAADCC@BBB?AA@D?BBBBBBBCC:;<BBB9B?E=;;<;;*;B;<<7;<CABAAA@@?AAAB2BDECC?C@CCACDBBBCCACAA?:::BBB@BBD@BBBCBCCBAACCCCCC@@AB?@@@@A?ABBL@C@C@CAA
@ATNG8:00281:05009
GATGGTAGTATATCGCGTCGCTATCCAGAAGATCAGGAACTCTAGAAGAATTCAGATTTTTAACACGAGAGTAAACGTAAAAAGAAGGTTTTACAAGACTCACGTTAACAATATTGCAGCAGTACGCACACAATCGAAGCGCAGTAAGGATGGCTAGTGTAACTAGCAAGAATACCACGAAAGCAAGAAAAAGAAGTACGCTATTAACTATTAACGTACCTGTCTCTTCCGAAACGAATGAGTACTGTATCTATGTGTGCGCTACCATCGAATGAGGTTAGTCT
+
BBBC?BCBBBCCCBBBBBBCCEDCCBCCB@CCCCCC?BACEECCBB@CD@B@BB@@ACCC5D@BBBDCCCCCCB;@@@@@A@,AC=A=A@A9ADDBCABACCCAA=B?@@>@CE@CACCCCCDCBBBCCDDC?BBCF>AB@?@ABB?B@CBB?BCBBBBBB?BBBCCD@BB@BBB?BBAAA=AAA@BBCCC3CC?B?>>BAA??:=9==?D6;7;AC@@?@DDBBDD>A?ACD>CBB?BCCBB???BBBBBAABBFE?@??;???;>>??>9>B??<?>AA@??
@ATNG8:00282:05003
GATGGTAGATATATGCACGCTCTACCAGAAGATCAGGAACTCTAGAAGAATTCAGATTTTTAACACGAGAGTAAACGTAAAAAGAAGGTTTTACAAGACTCACGTTAACAATATTGCAGCAGTACGCACACAATCGAAGCGCAGTAAGGATGGCTAGTGTAACTAGCAAGAATACCACGAAAGCAAGAAAAAGAAGTACGCTATTATCTATTAACGTACCTGTCCCTTCCGAAACGAATGAGTACGTGTGACGTACGTGAGCTACCATCGAATGAGGTTAGTCT
+
CCCD=ABCCCCCCCCCCDGCCBBBC@CCC@BCCCAA>A@CCDABBC?BB@B?A@??????.>>ABBDCCAA877.7<>@AAA2AB?C?CCC;CDD@CBECCCCCC@C@BB@CCC?CCBABBDFCCCCCBCCC?BCBC?BBABBCBB@C@CAA?BBCCCACC?CACAAA?BB@BBB>AA@@@8???;?CDCC2BA?D???BBBBA<>>>???;?;>>?@@<@@@@E:A<><>?A:@??=DA??>AA@@@;<9AAAA>>AAA?==?>;A=<<@<:::@>D<>?>>>
@ATNG8:00285:04998
GATTAGGAGACACGTCGCACACGTACTCATTCGTTTCGGAAGAGACAGGTACGTTAATAGTTAATAGCGTACTTCTTTTTCTTGCTTTCGTGGTATTCTTGCTAGTTACACTAGCCATCCTTACTGCGCTTCGATTGTGTGCGTACTGCTGCAATATTGTTAACGTGAGTCTTGTAAAACCTTCTTTTTACGTTTACTCTCGTGTTAAAAATCTTGAATTCTTCTAGAGTTCCTGATCTTCTGGGTCTACGCTCGTCGCGCTACCATCGAATGAGGTTAGTCT
+
?<@2599BAABBA@??@ABCBB@@@@><;>7?@DC>CC@C>AAABBBB@DB@:;.:.4449397544<99<8949:;;;);<233;;3355;7;<<8<=8:==A>?8;><<;=37.3@C?B?B??8859;6998:<A@@@?>>A@====76658<:8665(/(.88/22866168777+7+5,22===*99998/655597;;?@9=?>=/<8818A;@<??=A;;;?;;6;<???F>>:=@FC:B?>>??;;777///666:=3887;9),,,2,2023357
@ATNG8:00289:05001
GATGGTAGTAGTACACTAGTCATACCAGAAGATCAGGAACTCTAGAAGAATTCAGATTTTTAACACGAGAGTAACGAAAAAGAAGGTTTTACAAGACTCACGTTAACAATATTGCAGCAGTACGCACACAATCGAAGCGCAGTAAGGATGGCTAGTGTAACTAGCAAGAATACCACGAAGCAAGAAAAAGAAGTACGCTATTAACTATTAACGTACCTGTCTCTTCCGAAACGAATGAGTACTACTCTCAGAGACACACTACCATCGAATGAGGTTAGTCT
+
::<<?BBBBBCBCCCBBBDFG@@?A:BBB@BA@@@@=B?CCCGCCI?;;8:=BC;;9@=@)@9?;;CDDCCCB@???@AA2@?<?2999*8>?>BBBBAAAAA=A@CC@BDB>?@BBBABAA???@888>:>@BB?CAA??99<8=;??B<>>BBDBBB@CAAABB?BC?BBA9>;0/(/.3056666'22+266666:<<5;7;>>B=E=?>>?>5;;;:;=>:<:<>A49>>8<=;9//////8;:888<B@@ACCCCBB?BBBBB?AA9928178989
@ATNG8:00296:05011
GATGGTAGTGTCAGTGCGCGTCGTCCAGAAGATCAGGAACTCTAGAGGAATTCAGATTTTTAACACGAGAGTAAACGTAAAAAGAAGGTTTTACAAGGACTCACGTTACAATATTGCTAGCAGTACGCACACAATCGAAGCGCAGTAAGGATGGCTAGTGTAACTAGCAGAATACCACGAACAAGAAAAAGAAGTAACGCTATTAACTATTAACGTACCTGTCTCTTCCGAAACGAATGAGTACTATAGACTATCTGAGTACTACCATCGAAGTGAGGTT
+
8<<<265;<<55/777///7///55.555455/999)/)/://4::85<04.4<334<<<'949455<==<===,3344444$4:494799+7::)/)///:997937//)///)/88<;<<;;;;;;;;;==<>???7555;;:;;-4.444.4<555<<=8555<433813332333;48717:;;;)--(---(-8655;6>37688,2,27::;+///:;9;67+//919//*/:<773;7//////9/.7333334;:993/----(--866086
@ATNG8:00296:05013
GATGGTAGCAGACGTGACAGAGCGCCAGAAGATCAGGAACTCTAGAAGAATTCAGATTTTTAACACGAGAGTAAACGTAAAAAGAAGGTTTTACAAGACTCACGTTAACAATATTGCAGCAGTACGCACACAATCGAAGCGCAGTAAGGATGGCTAGTGTAACTAGCAAGAATACCACGAAAGCAAGAAAAAGAAGTACGCTATTAACTATTAACGTACCTGTCTCTTCCGAAACGAATGAGTACAGAGAGTACGATATGTCTACCATCGAATGAGGTTAGTCT
+
;;:;;???CCCCCBBBBCCDCCCEDACBB?BDDCBB?B?BBCCCCA>??=A?AA@@CCCC2C?CC@@BCCBBB?8>>:;;;;*;B=>=BCC;CGCBDBCBBCC::;;ACC@CAA=@AABBBCCDDECCBBBB@DDCB>@?BADDBB>B@CBB?BCBBBBBB@CBBBBB@BB?BBB?BCCBC@BAA=AA@@A2AC@BBBCBBAAA:>8::A?5:7:?B@A>ACAAABC@C?DAC>CEH>?@ABBBBCBBAABBCBBBAAACBBB=A<AD???<;;:A<A<@@>;;
@ATNG8:00296:05029
GATGGTAGGAGACACGTCGCACACGTACTCATTCGTTTCGGAAGAGACAGGTACGTTAATAGTTAATAGCGTACTTCTTTTTCTTGCTTTCGTGGTATTCTTGCTAGTTACACTAGCCATCCTTACTGCGCTTCGATTGTGTGCGTACTGCTGCAATATTGTTAACGTGAGTCTTGTAAAACCTTCTTTTTACGTTTACTCTCGTGTTATAAATCTGAATTCTTCTAGAGTTCCTGATCTTCTGGTGAGATATGCATGATGCTACCATCGAATGAGGTTAGTCT
+
?@@<@CCB?BBBCJCBBAAAA@@@@BBC@BAC@EBBB=BE?B@BDCBBDD?CCCCB>?>@BBC?C?BBBBCBDBA?@@?=@.>@<AAEC=BBBB<???;??;?>@A??<?BABBBBB?BBB@@;>>=::;>>:====7;;??==;;;?A>>;;;;;;;;;>B<@<@@???B???=A>>>>6>=C<@@@@?/>>888)8:>987>===;>>@@:@@>?><?:>>=AAAAAAA=D=AAAA@@687A;>>>==?;;;@@A@B@???AA<A>><<9<<?>;?<>>=>=
@ATNG8:00299:04982
GATGGTAGCTCACGTAGTCACACGTACTCATTCGTTTCGGAAGAGACAGGTACGTTAATAGTTAATAGCGTACTTCTTTTTCTTGCTTTCGTGGTATTCTTGCTAGTTACACTAGCCATCCTTACTGCGCTTCGATTGTGTGCGTACTGCTGCAATATTGTTAACGTGAGTCTTGTAAAACCTTCTTTTTACGTTTACTCTCGTGTTAAAAATCTGAATTCTTCTAGAGTTCCTGATCTTCTGGATAGCGACGCGATATACTACCATCGAATGAGGTTAGTCT
+
:<?A=<<<====:;;566=>>?=<=ABBGDC?BCEF>DD9;7<BBBBDEABBCBB=@?@EDD@C>BAAAAAABB@AADDD3CB@B???8?CBB?BBC?AA7::?A@@?B@??DECB>ABDAE?B>>B?@@A<BABD7;;>???>>>G>>>>>>?=@@?<AA=B<?;;:>;;994/..99)3.3......$29:;<.559555?>>>;?DDD.<:::@<@=BB<>>>;:;;5;5;>::;>5;;;79<ABAAAA?@:::=<<<;;;8=;;;A:>8885;6;AAAA
@ATNG8:00251:05063
GATGGTAGCTCACGTACGTCACACGTACTCATTCGTTTCGGAAGAGACAGGTACGTTAATAGTTAATAGCGTACTTCTTTTTCTTGCTTTCGTGGTATTCTTGCTAGTTACACTAGCCATCCTTACTGCGCTTCGATTGTGTGCGTACTGCTGCAATATTGTTAACGTGAGTCTTGTAAAACCTTCTTTTTTCGTTTACTCTCGTGTTAAAAATCTGAATTCTTCTAGAGTTCCTGATCTTCTGGTCTACTACACTGTACTCTACCATCGAATGAGGTTAGTCT
+
CCCC?BBBCCAA@DBCABABCCBBBCCCBB@@?ACEH=CCAF>BBBBCBB?BBDCC?B@BCBB@B>AABDCBBBB>@@@@@2AB?BBBB>BCCC?CBB@BB@BBBCCC?BA@@B??A?DCC?A?CAAAAA=>:??==;><>A>@@@@@@@@@@@@<===<AB=C<==>B?@@AA<>==BB5B=A;777666%6;==1889///:::=;>AAA/>;;;B<B;@@<C?>?D??;>=AAA@@@<====>>>AAB@>>???B@@@AB??:<<<<>89::@<@<@@@??
@ATNG8:00254:05031
GATGGTAGACATATCGTACTCTCTGTACTCATTCGTTTCGGAAGAGACAGATACGTTAATAGTTAATAGCGTACTTCTTTTTCTTGCTTTCGTGGTATTCTTGCTAGTTACACTAGCCATCCTTACTGCGCTTCGATTGTGTGCGTACTGCTGCAATATTGTTAACGTGAGTCTTGTAAAACCTTCTTTTTACGTTTACTCTCGTGTTAAAAATCTGAATTCTTCTAGAGATCCTGATCTTCTGGTCTACTACACTGTACTCTACCATCGTAATTGCGAAGTCT
+
CBCC?CDDDBBBCCCCDDBBBBEECCCCCCCC@CBCC?DC@B@CCCCBCCCABBBB?B>AAAC>C=BCCCBBBCC@CEDDD1EE@BBCC=CCCC@CAC@CD9;;CJDC?BBDDCCCC@CCC@C@CEBBBCCC@CCCC@CCCCCCCCCCCCCCCCC@CCC@BB?@=@A@@@@BBCACCCCC;C@D?CCCCD5CBBCE>BBBBCCB@@?4:::;*;AA@A?A?CEACBBCCCCBB@DDCAAA@BAB?BBBBBCCBAABCCCBBBBA@<??@@A?=B7::CA?A???
@ATNG8:00254:05036
GATGGTAGGTGCACATGAGTGTATCCAGAAGATCAGGAACTCTAGAAGAATTCAGATTTTTAACACGAGAGTAAACGTAAAAAGAAGGTTTTACAAGACTCACGTTAACAATATTGCAGCAGTACGCACACAATCGAAGCGCAGTAAGTATGGCTAGTGTAACTAGCAAGAATACCACGAAGCAAGAAAAAGAAGTACGCTATTAACTATTAACGTACCTGTCTCTTCCGAAACGAATGAGTACTATGTAGAGCTCTATACTACCATCGAATGAGGTTAGTCT
+
:<<>:CCC?BBBCCCCCBCDCCCBB>;;;<@ACAAA?B?BABCFEE@CC?D@DDA@ABBB2B>AACCCCCC;;;0;CAAAAA0AC@FADJE<BBB?A@ADCDC@@?@?BA@BBB?BCCCCCCBCCCCCCCCC@CCDD?BBCCCCBB?CCC@@>@BBBBBBB@BBCCCC@BB?999=????;@8858CDDC2CC?B999BBBBB?C>B?AA:=7<ABBB?BA@@@BB?B?BCC>CDE<;;BBBBCBCBBBBBBBBBBBBBBBBBB?@@AAA<>BBB?B?@A@@?
@ATNG8:00256:05073
GTTGGTAGGAGACACGTCGCACACGTACTCATTCGTTTCGGAAGAGACAGGTACGTTAATAGTTAATAGCGTACTTCTTTTTCTTGCTTTCGTGGTATTCTTGCTAGTTACACTAGCCATCCTTACTGCGCTTCGATTGTGTGCGTACTGCTGCAATATTGTTAACGTGAGTCTTGTAAAACCTTCTTTTTACGTTTACTCTCGTGTTAAAAATCTGAATTCTTCTAGAGTTCCTGATCTTCTGGTATACACACTCGCTCGCTACCATCGAATGAGGTTAGTCT
+
DD:C@BCC@CCBBBB@@@CBBBBCCBCBBCBB@BCCC>CG@C@BCCCCBB@DCCBB?B?CDCC?B?BCCCBCBAC?CCCCC3CB@BBBB>BBCC@CBB>BB<??BBBC?BBAABBBB=@BB>B?BA?>>?>>8==AA6<<AD@AA=@@AAA=>==<>>==AA=A9>>AAAAA??9@AAAA5A<A<A????.?@>>>6;;=888>>??<?@@@/@???D<A<AA<AA@@@AA<@;@AAAAA:??C<AAA@@@:::@@AAA??>==>:?>AAA8>=<=5:3:>>:6
@ATNG8:00261:05057
GATTAGGACGAGCGTCTGAGAGGTACTCATTCGTTTCGGAAGAGACAGGTACGTTAATAGTTAATAGCGTACTTCTTTTTCTTGCTTTCGTGGTATTCTTGCTAGTTACACTAGCCATCCTTACTGCGCTTCGATTGTGTGCGTACTGCTGCAATATTGTTAACGTGAGTCTTGTAAACCTTCTTTTACGTTTACTCTCGTGTTAAAAATCTGAATTCTTCTAGAGTTCCTGATCTTCTGGTATACACACTCGCTCGCTACCATCGAATGAGGTTAGTCT
+
<5525;7<==BBCBCBBAADDB@BBB@@@B?BABB>BC@C?BBB@@@C?BCAABBF@CCCD@GACCC;;<A@@=AAACB1BB?CABB=ABBB=B;;7;I=ABCB@B?BBBBBBBB@BBF@B?BBBBBBBA?;;;B7;;CBCBCBC<<;AA@@@?A@@@BD8;:;CDBAAABB;=::9,5.5.5999*9><@=6==B>>;;<@C;CCCC1C996B?B?BB@BCBBCCC@C@EAABCC?CAB?BBAA@@@BBCBCCCAA@@@?9::8??=?@?@<>9==50/
@ATNG8:00263:05046
GATGGTAGGTGCACATGAGTGTATCCAGAAGATCAGGAACTCTAGAAGAATTCAGATTTTTAACACGAGAGTAAACGTAAAAAGAAGGTTTTACAAGACTCACGTTAACAATATTGCAGCAGTACGCACACAATCGAAGCGCAGTAAGGATGGCTAGTGTAACTAGCAAGAATACCACGAAAGCAAGAAAAAGAAGTACGCTATTAACTATTAACGTACCTGTCTCTTCCGAAACGAATGAGTACAGAGAGTACGATATGTCTACCATCGAATGAGGTTAGTCT
+
CCCB@DCB?B;<;BCCCBBBCBBAB>BBB7;;@@;;8;?BABECBB@BC=@=@ABABBCC5B@DCBBBAB?BAA8A;;:999(9><C;@@@1@CD?CCCBBBBBA=B@:::9BB?BCCABCBDDABADCCCE@B@;;:;BBEMBBB?B>B@@=@BCBBCCC?A@DCCC??@<::9<>787>6;88/8<<<>1?A?BBBBBCBBB?B?BB;:598=<BBC@B@@@A@D@D@CCC=BBB=@????@CA@A>??AAA999CBBBBCBC=?>?@@<989>9?<@=<<<
@ATNG8:00263:05067
GATGGTAGGTGCACATGAGTGTATCCAGAAGATCAGGAACTCTAGAAGAATTCAGATTTTTAACACGAGAGTAAACGTAAAAAGAAGGTTTTACAAGACTCACGTTAACAATATTGCAGCAGTACGCACACAATCGAAGCGCAGTAAGGATGGCTAGTGTAACTAGCAAGAATACCACGAAAGCAAGAAAAAGAAGTACGCTATTAACTATTAACGTACCTGTCTCTTCCGAAACGAATGAGTACGTGTGCGACGTGTCTCCTACCATCGAATGAGGTTAGTCT
+
::>>;?>C:BAAA@:6:CBCD<;;B7;;A<@A@@?@<@=@BCDCCC@CD?A?ADC;;:;:*:=@BCCCCCC<;:9;CCDDHIICC@CACHD;CCC@CBBBDBBBB@B@AB?A??=?CCABBBBBBBBBCCDD@DBBB?@@@@AA@@=A@B@A?@CCAAABDAAAABBB=AB????=@@@@?8@9949@@@@2@B>@???BCBBB799:??>7;8<@DDD@CCBA@BB=@>@BB=BED@BBBBBBCA@@999ABCCBBCBBB?BBB@@??CD=@=88189<?A::
@ATNG8:00264:05031
GATGGTAGCACGACACGACGATGTGTACTCATTCGTTTCGGAAGAGACAGGTACGTTAATAGTTAATAGCGTACTTCTTTTTCTTGCTTTCGTGGTATTCTTGCTAGTTACACTAGCCATCCTTACTGCGCTTCGATTGTGTGCGTACTGCTGCAATATTGTTAACGTGAGTCTTGTAAAACCTTCTTTTTACGTTTACTCTCGTGTTAAAAATCTGAATTCTTCTAGAGTTCCTGATCTTCTGGGATGTGTGCGCAGTGCCTACCATCGAATGAGGTTAGTCT
+
::<<@CBCBDD@<@BDBBB;69BBDBBBCBCC?CCDD=CC@C?BBCCBCD@CBBBA@A@CDCB?A?BDEA@?BBC@BBBBB3BC?C77899CCB@CBB>BA<999CAA>ABBBBBCC=@?A?C?>?@@@@@A<AAA?;>>>>>@@@A@@@AABBB7;;;<AD:>:=A@@@BDDD:>>>DD5A<A<AAAAA/A@==@1;66///989A=DDDD/>887A<A<@?;?BCC@@@=B=AA;;;?666;;6;///:77;:;>AA@@<@@@;>===>;@A>=:==BA@@?
@ATNG8:00266:05055
GATGGTAGGAGACACGTCGCACACGTACTCATTCGTTTCGGAAGAGACAGGTACGTTAATAGTTAATAGCGTACTTCTTTTTCTTGCTTTCGTGGTATTCTTGCTAGTTACACTAGCCATCCTTACTGCGCTTCGATTGTGTGCGTACTGCTGCAATATTGTTAACGTGAGTCTTGTAAAACCTTCTTTTTACGTTTACTCTCGTGTTAAAAATCTGAATTCTTCTAGAGTTCCTGATCTTCTGGTGTCGTCTATCATGTACTACCATCGAATGAGGTTAGTCT
+
AAAA?CCC@ABACCCCCCAAACCCBBCCBCCC@CCCC>CC@C@CBBCCBC?CCBBB@C?CCBB?B@CCAAAABAA@AADDD2BB?ABBC=C?AA?CAA=AB<<=>CBB@BBBBBBAA>AAA<>;CAA>;;;>;A?AA;@@AA?>>>@@AAA?@?@<>>><AD=A:AAAAA@@@@<???AA6A<@;==<=<+=A:::0;;<;;;?:;;;@@?@/@888A=A<??;@AAAAAA:><>AA=>==@@>9<<<@A>88:@ABAAA==>AD;AA>>?8:;>>;>;>>A==
@ATNG8:00266:05074
GATGGTAGGTGCACTTGAGTGTATCCAGAAGATCAGGAACTCTAGAAGAATTCAGATTTTTAACACGAGAGTAAACGTAAAAAGAAGGTTTTACAAGACTCACGTTAACAATATTGCAGCAGTACGCACACAATCGAAGCGCAGTAAGGATGGCTAGTGTAACTAGCAAGAATACCACGAAAGCAAGAAAAAGAAGTACGCTATTAACTATTAACGTACCTGTCTCTTCCGAAACGAATGAGTACGATGAGATCTCGTGTGCTACCATCGAATGAGGTTAGTCT
+
CC?<?CAB?BBBBBC@CDCCBBBBCACBCACCCCCC@C?BBBBBCB@CC?C@CAA?????.??BBCCBBBBBB@8?@99999(9=9<;?@B1:@C7=BBBB@???<A<AA<@@@<@>>=>>>>?AAA?><<<=AAAA;<<<AAB@@<@<A>B?BA@@@B==:=ABBBB?BB?BBB>CCA@@:=::498889(8<8=A>>=BAAA:>9@AAD<@;=>??@;??=>>==:><???8?DD?BBBBBBAAA>>>AA??????A;==@@@;?>>>>;A<882879<<>>
@ATNG8:00267:05067
GATGGTAGCTCACGTACGTCACACGTACTCATTCGTTTCGGAAGAGACAGGTACGTTAATAGTTAATAGCGTACTTCTTTTTCTTGCTTTCGTGGTATTCTTGCTAGTTACACTAGCCATCCTTACTGCGCTTCGATTGTGTGCGTACTGCTGCAATATTGTTAACGTGATCTTGTAAAACCTTCTTTTTACGTTTACTCTCGTGTTAAAAATCTGAATTCTTCTAGAGTTCCTGATCTTCTGGGATGTGTGCGCAGTGCCTACCATCGAATGAGGTTAGTCT
+
??@=?BCCCBBB@ABCAAACBBBCCCCCCCBB>BCCC>CC@C@A@ACCDD@CCCCC?B?A@CC@C?CABBBBBBC?AAAAA2@A=AABB>BCDD?CCC@BB7:9?BAB?BCBAAABB?BBC>A>A>A>>>=<8<AAA:@@@A=999AAAAAA88:<>>?<@?<?;?@D@>>>@7;;DDD;C;@;AAAAA/A>>>B:A??888??@@<@ABC/B;;;A<@<?D<AABAA==9==BB>>>@<:99=6=///9=;?@@@A???;>==8;;;;;:==?D=B=???>>
@ATNG8:00276:05048
GATGGTAGTACATGATAGACGACACCAGAAGATCAGGAACTCTAGAAGAATTCAGATTTTTTAACACGAGAGTAAACGTAAAAAGAAGGTTTTACAAGACTCACGTTAACAATATTGCATCAGTACGCACACAATCGAAGCGCAGTAAGGATGGCTAGTGTAACTAGCAAGATTACCAGAAGCAAGAAAAGAAGTACGCTATTAACTATTAACGTACCTGTCTCTTCCGAAACGAATGAGTACAGAGAGTACGATATGTCTACCATCGAATGAGGTTAGTCT
+
<@<>;;;;<99<///;;<=BBBB@@;@=@?=CCCCB=B?BBBCCCB?BB6:5;=9555555#57<<<@@>BBBBB9AA;;;;;';;=@<???0;A=9=;;;AABBB=A=;;5;@@<@@@@@@BCCBBBAAA??<>=><>B@ABB?>>=?:@>>;?CBBBABC@CAAABC?AAB;><7899255<75555&/747///::<<<7;74994382346<?:===@@==:<;>D?>>>B?BCCDBBBBBCBBAAABBBBBBBCBBBB?BBABC?99:A?B?BB??;
@ATNG8:00276:05061
GATGGTAGTGTCATATGAGAGTGTGTACTCATTCGTTTCGGAAGAGACAGGTACGTTAATAGTTAATAGCGTACTTCTTTTTCTTTGCTTTCGTGGTATTCTTGCTAGTTACACTAGCCATCCTTACTGCGCTTCGATTGTGTGCGTACTGCTGCAATATTGTTAACGTGAGTCTTGTAAAACCTTCTTTTTACGTTTACTCTCGTGTTAAAAATCTGAATTCTTCTAGAGTTCCTGATCTTCTGGACGACGCGCACTGACACTACCATCGAATGAGGTTAGTCT
+
@<9505>>B@BCCB@@ABCCBBAAABA@@B:;.9<?=9;>:CABBBCCBB@CHICGAD?BBCC@IADBBBCA@@B>BAAAA,9;9)44;;2==;;7;=B>@A59::9:B@CCFCHJEG@CBB@BADCCCCCAA?AABB@DCCBCBBAFDBBBCCCC@BBB>AC>A>ABCBBCBDD@CDBBC9B?BACBKKI5@@DHH>CAAABB;;;AADFJE5CBBBB@B?BE@=;=CCCC@B@CDCCCC:;;@?BA;;;AAA@AAA@BBBCGGCACDDDD@BDCC@B?CDCCC
@ATNG8:00278:05050
GATGGTAGCACGACACGACGATGTGTACTCATTCGTTTCGGAAGAGACAGGTACGTTAATAGTTAATAGCGTACTTCTTTTTCTTGCTTTCGTGGTATTCTTGCTAGTTACACTAGCCGTCCTTACTGCGCTTCGATTGTGTGCGTACTGCTGCAATATTGTTAACGTGAGTCTTGTAAAACCTTCTTTTTACGTTTACTCTCGTGTTAAAAAATCTGAATTCTTCTAGAGTTCCTGATCTTCTGGGATGTGTGCGCAGTGCCTACCATCGAATGAGGTTAGTCT
+
BCB>@CBBBDC:66CBBBB:66BBDCECCB;;;;CDI?ICIEICCCDDDD@BBABC@D@BBBB?B?CDCCBACBA<73333$3@<?>??8?A?@=AAB?BD@BBABCC?AAACAAAB>BBB=B?BCBBBB@@><ABB?>@@AAA=AACBBCB@@@<@??;::4;=A=>=A>>>C<CBBDD2>;>=>>>>?/=?88818>>>>?=;9;18;;9:%75875056;;38:AAAAA9959///73-37:=19/./5555<AF??>A<AAA=>?@@@99;;=:?:?@===
@ATNG8:00280:05054
GATGGTAGCGCATATCAGCGCAGCCCAGAAGATCAGGAACTCTAGAAGAATTCAGATTTTTAACACGATAGTAAACGTAAAAAGAAGGTTTTACAAGACTCACGTTAACAATATTGCAGCAGTACGCACACAATCGAAAGCGCAGTAAGGATGGCTAGTGTAACTAGCAAGAATACCACGAAAGCAAGAAAAAGAAGTACGCTATTAACTATTAACGTACCTGTCTCTTCCGAAACGAATGAGTACTGCGTCTCACTCTCGCCTACCATCGAATGAGGTTAGTCT
+
;;@@<@0///79=;?ABBBAC<55505==966/777)/)/::;;>>9<;7;7;;<ACCFC5C@ABB;<;@AAAB:@::5=;;(99.5.555&559.55;<666;;7@<9929AA=@BACBBBA@@BBABA@@6;9555)55:::544.5.555.5555::::34444887<<7;;;7555<=7===8=BB@?.33.38::99887.3.39:;4:5426==:@??666B9?:??>8?00+/66:?>><:>?<BBB???@??BB>@AE@CCBBC?=994.45:<555
@ATNG8:00283:05074
GATTAGCGCATATCAGCGCAGCCCCAGAAGATCAGGAACTCTAGAAGAATTCAGATTTTTTAACACGAGAGTAAACGTAAAAAGAAGGTTTTACAAGACTCACGTTAACAATATTGCAGCAGTACGCACACAATCGAAGCGCAGTAAGGATGGCTAGTGTAACTAGCAAGAATACCACGAAAAGCAAGAAAAAAGAAGTACGCTATTAACTATTAACGTACCTGTCTCTTCCGAAACGAATGAGTACGATGAGAGAGCTCTCTCTACCATCGAATGAGGTTAGTCT
+
AAA7@@BBBB;;;CDCBAA?::99-;AB>BCCJBC9;8;@CCC@@=@@=@@DABBAAAAA'@9@??CBAA@ABC=B@;;;;;*9C?D<BBB9BBD@CABADDBBB?B?BB@@@@<@@@@@BBCBBCBB;;;A=AA;;7;@AACCA@=A>CCCACBEHCBBC@BBBBCC?@?;???:=?:999+9>?;::::::%9928;=?@?@9:4917>>=4948?CCD@DDCBA@@<@:;;;09??:889@A@@CC???BCCBBBBBBBAAB9939>::A=;;:A>D=@BBBB
@ATNG8:00286:05046
GATGGTAGCTCGCTGATGATATCTCCAGAAGATCAGGAACTCTAGAAGAATTCAGATTTTTAACACGAGAGTAAAACGTAAAAAGAAGGTTTTACAAGACTCACGTTAACAATATTGCAGCAGTACGCACACAATCGAAGCGCAGTAAGGATGGCTAGTGTAACTAGCAAGAAACCACGAAAGCAAGAAAAAGAAGTACGTCTATTAACTATTAACGTACCTGTCTCTTCCGAAACGATGAGTACTATAGACTATCTGAGACTACCATCGAATGAGGTTAGTCT
+
5:::7>;:;=;::665<<<==<<AGACC>:@>CCBB<C@DBBBB@B699.96:89:<<;;)<255:?==937333&3799=>=*:;5;5;==2===<@>@@CCB@@=@<@A>AAA<??<<??;;><665=;;:7:::;7;??ACA::29299=5>:<<<>>=9::444>033>)3.48;<=5<:<686666'550-------68:5<67333,317/..3(....557(.(222'283339885522.696...3...35577875.....055..)24=:888
@ATNG8:00287:05061
GATGGTAGACATATCGTACTCTCTGTACTCATTCGTTTCGGAAGAGACAGGTACGTTAATAGTTAATAGCGTACTTCTTTTTCTTGCTTTCGTTGGTATTCTTGCTAGTTACACTAGCCATCCTTACTGCGCTTCGATTGTGTGCGTACTGCTGCAATATTGTTAACGTGAGTCTTGTAAAACCTTCTTTTTACGTTTACTCTCGTGTTAAAAATCTGAATTCTTACTAGAGTTCCTGATCTTCTGGTGAGATATGCATGATGCTACCATCGAATGAGGTTAGTCT
+
59<<9>CBBBBCCCECBBBCB>EED@CC<A<B?CCDC;;;?B?@<<<<<<7<<@@@9A:BBBB@C??@?AACA??<8;=<=+8?8?9:9)9;<5<:>=>98939@@AAB?BBBA>=@?=?BB<A=BAA886;<;?@@@<===BCBA????@@>>>?;;;;8=<8<8=?@@<;;CE<?@??>/>5;6;7@@@,<=999,--6---9;-/)/888*86:7?7;7=?376?=?A=>;>7>;>BCA;??@=>>;;;;;;BBB6668///<;7:9>=?<====9=:===?=
@ATNG8:00288:05058
GATGGTAGGCGTGTGAGAGTCTGCCCAGAAGATCTGGAACTCTAGAAGAATTCAGATTTTTAACACGAGAGTAAACGTAAAAAGAAGGTTTTACAAGACTCACGTTAACAATATTGCAGCAGTACGCACACAATCGAAGCGCAGTAAGGATGGCTAGTGTAACTAGCAAGAATACCACGAAAGCAAGAAAAAGAAGTACGCTATTAACTATTAACGTACCTGTCTCTTCCGAAACGAATGAGTACGATGAGATCTCGTGTGCTACCATCGAATGAGGTTAGTCT
+
AA<>?DCD@CCCBBCBBDDCBCCDD>CBBACBBBCC@C@BBBBBBB@@@=A>ABA;;;;;';:@==@>?@A?@>8>;99:::'9<9<9:::188=8=B;BBBBBB?B?BA=C=>:=:::@@>>>AAAAA???;????:>>>>>D?=9@==;A>AAABBAAA?CE@@BB>BB@BCC?AB>>>8===;9::::(:@=AAAAABBAA5838BBA;><;;;@@=AA?????<A<ADD8?AB?AAABBB?@?BBBBCCD???>>8::AAD=A>?@B@BBA@=;<79::@
@ATNG8:00291:05038
GATGGTAGGCACTGCGCACACATCCCAGAAGATCAGGAACTCTAGAAGAATTCAGATTTTTAACACGAGAGTAAACGTAAAAAGAAGGTTTTACAAGACTCACGTTAACAATATTGCAGCAGTACGCACACAATCGAAGCGCAGTAAGGATGGCTAGTGTAACTAGCAAGAATACCACGAAAGCAAGAAAAAGAAGTACGCTATTAACTATTAACGTACCTGTCTCTTCCGAAACGAATGAGTACTACTCTCAGAGACACACTACCATCGAATGAGGTTAGTCT
+
<>>A@CCC?BBA@@A@@ECBBBBBB?BBB?BBBC9::;@CCCCBBB@CC@C@@@@;<;;;*;9@@ACBBCC@A@9>?;;;;;$9<25.555&5<<6>A<BDDCDC@C?CB?BBB?@@@?AABDBBBCBBCBB@B@AA>AAAABB??<@?C;;9;AAAACBB?BDBBCB@BB?CBB?BBAA@<@>><@CCCC3CD?>@@;?>A>?5:5;=??<?=BFBAA>ABAABBA?A?BBB=BEE>AABBBBCA@@CCCBBBBBB@@@>>=AB<BA>>>=ACBB@B?ABBBB
@ATNG8:00292:05056
GATGGTAGCTCTGCTCTGACTCTCGTACTCATTCGTTTCGGAAGAGACAGGTACGTTAATAGTTAATAGCGTACTTCTTTTTCTTGCCTTCGTGGTATTCTTGCTAGTTACACTAGCCATCCTTACTGCGCTTCGATTGTGTGCGTACTGCTGCAATATTGTTAACGTGAGTCTTGTAAAACCTTCTTTTTACGTTTACTCTCGTGTTAAAAATCTGAATTCTTCTAGAGTTCCTGATCTTCTGGTGTCGTCTATCATGTACTACCATCGAATGAGGTTAGTCT
+
99C>?CBBBBBBB@BCCBBBDCCCCBBBCBB@?AAAB>BC@C@CBBCCCC@CCCBB@D@DCBB?CBDCBACCDDD@CCCCC1DC@BB@B@CCCCACCF@CC?A@@BBLADBBBBCCD?BBC?B?BCCCCBBD?BBBB?DCCBBBCCCCCCABBDD?ABA?AE@C?BABBCCCCC>BAABA7A@E>;;;;;*;CCCD?CCCCCCB@@@<@A@A0@@@@B@B@CG@CCBBBBB@C?CACCBC@BAB?BBABBB;:;CFBBBBFCCCD?BBBBC?:;;B?B@CDCCC
@ATNG8:00293:05045
GATGGTAGCACGAGTCACTCATATCCAGAAGATCAGGAACTCTAGAAGAATTCAGATTTTTAACACGAGAGTAAACGTAAAAAGAAGGTTTTACAAGACTCACGTTAACAATATTGCAGCAGTACGCACACAATCGAAGCGCAGTAAGGATGGCTAGTGTAACTAGCAAGAATACCACGAAAGCAAGAAAAAGAAGTACGCTATTAACTATTAACGTACCTGTCTCTTCCGAAACGAATGAGTACAGAGAGTACGATATGTCTACCATCGAATGAGGTTAGTCT
+
AA?<9@?A@;66BAA;9559599==:@BB@;;9>==4?166;@@:?79924344445<<<)<7<<;555<;;;=199::999(44.5499;0;=>@CBDDBB@CCAC?BC@CCC@A@@BCCCCCCBCDCCCB?BCBA?A;;:CDBE@CGC;;:;BB@A@??<@AA????BB?BB@6@@BAB=A@B?BBCCB3BB?BBBCBBA?=7<7=;==-/,/;@@=<BA:;;<A=A9BBB<>>C?>>?BBBBBBBBBBBABBBBCBBBB>>B7;:BAC=867>5;5;>>?>
@ATNG8:00295:05065
GATGGTAGTATATCGCGTCGCTATCCAGAAGATCAGGAACTCTAGAAGAATTCAGATTTTTAACACGAAGAGTAAACGTAAAAAGAAGGTTTTACAAGACTCACATTAACAATATTGCAGCAGTACGCACACAATCGAAGCGCAGTAAGGATGGCTAGTGTAACTAGCAAGAATACCACGAAAGCAAGAAAAAGAAGTACGCTATTAACTATTAACGTACCTGTCTCTTCCGAAACGAATGAGTACGTGTGACGTACGTGAGCTACCATCGAATGAGGTTAGTCT
+
CCBB?BA@ABDD;:;@A>@=ABCEE@BBB?BAA:9;>B@BCCBB9915;5;:CCBC????+679@@00+000//;2:<=?@>?+6966<?DD9B<;7;AAABBBCDACACC@BCIABBBA@@CCBBBCB@@;;5<C;;69@>;>@>>9@=?@B?BCBAAA@@=AA@>>=6..*---379/33,3336==>==+>B7===BBAA@@<@=???D=B=A<AAC?CC;::AA?D?ABB=BAA;??@@AAA:99AABCBBBB997<;;???:=>>==8>@AA?BAAA???
@ATNG8:00250:05095
GATGGTAGCACACGAGATCTCATCGTACTCATTCGTTTCGGAAGAGACAGGTACGTTAATAGTTAATAGCGTACTTCTTTTTCTTGCTTTCGTGGTATTCTTGCTAGTTACACTAGCCATCCTTACTGCGCTTCGATTGTGTGCGTACTGCTGCAATATTGTTAACGTGAGTCTTGTAAAACCTTCTTTTTACGTTTACTCTCGTGTTAAAAATCTGAATTCTTCTAGAGTTCCTGATACTTCTGGGCAGACTCTCACACGCCTACCATCGAATGAGGTTAGTCT
+
>>>>>BBBCBBB;;996BBBCBCCBBBCB@@@@BCCC=CCAF?AABDFCCADCBAAAB>BBEE>@<A@@AADABA>AAAAB1AB?<BB=6=CCE@CBB>AA=@@??8939??=BBBC@CBB?B>BB;@=:::<@@AA<@@@AA@>???AAA@>::6:@@<@@;>:>>>>=>ABE7;;CDD5A<@<>>@AA/>>@??4=:;::9=<::799;;,:///7374<=9@>=<===<@<@==---7,--7=49<7657799:=>>>9496926----277675:9@?=99
@ATNG8:00251:05080
GATGGTAGACACGTGTGCCTCTCTCCGTACTCATTCGTTTCGGAAGAGACCAGGTACGTTAATAGGTTAATAGGCGTACTTCTTTTTTCTTGCTTTCGTGGTATTCTTGCTAGTTACACTAGCCATCCTTACTGCGCTTCGATTGTGTGCGTACTGCTGCAATATTGTTAACGTGAGTCTTGTAAAACCTTCTTTTTTACGTTTTACTCTCGTGTTAAAAATCTGAATTCTTCTAGAGTTCCTGATCTTCTGGTCTACTACACTGTACTCTACCATCGAATGAGGTTAGTCT
+
AA?@7;=;<<54499555.555555.59555;<<49555)59497;77//)//)///4:7:3::8385:594405BB??@8989999#8749ACC;BBBF@CBA=@A489>=8;;A?>?@@??9;;>:?<B@@>>>>?:====:>>?==<=>>===@=;;:;;:;;67165;;>@>>??>:=7757'5-6.5>EDDD)<<////)/8:///888=/////'....72729949:966550528:>A<>:<=A=A@??AAAA@>>>@@AACD::7:::;A<=9997=-//9==
@ATNG8:00253:05108
GATGGTAGGACGAGCGTCTGAGAGGTACTCATTCGTTTGGAAGAGACAGGTACGTTAATAGTTAATAGCGTACTTCTTTTTCTTGCTTTCGTGGTATTCTTGCTAGTTACACTAGCCATCCTTACTGCGCTTCGATTGTGTGCGTACTGCTGCAATATTGTTAACGTGAGTCTTGTAAAACCTTCTTTTTACGTTTACTCTCGTGTTAAAAATCTGAATTCTTCTAGAGTTCCTGATCTTCTGGGCTGCGCTGATATGCGCTACCATCGAATGAGGTTAGTCT
+
CCCC@CAA?CBBBC@AABCDCBBB?CCDCC@@>ADDD=B>C?CCABBCC@BBA9:6;?BCBB@C@CCCEC;:;CACEIDE3;;99A@C=CCCC@JDB>BE=AAABCL@CCCBBBCC@CBB?B@CBBBAAAB?BBCB?CCBBB@@@BCCCCCBCA?BBB@CC@C=AADCBBCBB>A@AAA9@=D4;;:;;*;ABBB;AAA;;;BBAB@BJLF5C@@AD?C@@@=@@@BCAE?C?BBCECC?AABB<BBBBBCCCCCCCCCBBCCC?BABBB?BBBB?B@CCAAA
@ATNG8:00262:05111
GATGGTAGTGTCAGTGCGCGTCGTCCAGAAGATCAGGAACTCTAGAAGAATTCAGATTTTTAACACGAGAGTAAACGTAAAAAGAAGGTTTTACAAGACTCACGTTAACAATATTGCAGCAGTACGCACACAATCGAAGCGCAGTAAGGATGGCAGTGTACTAGCAAGAATACCACGAAAGCAAGAAAAAGAAGTACGCTATTAACTATTAACGTACCTGTCTCTTCCGAAACGAATGAGTACTACTCTCAGAGACACACTACCATCGAATGAGGTTAGTCT
+
///;6;?A>?;==595;;;<@<<==9>9;8:@9::;29=@==>@44.44.46<<:37777$35:<<===B<<=?6=:==@@>*;;5949:<0@=C?@@A@9;554.48<<8666:?A;;;A>??===?@??A7::?B?CDDCDCAA=@<@9:89BBACBBBBAA@B?>>;>A<377333(7==477888.9@@ECCCC?==;/5/599:2868@CAA?C:99>AA9?<<?@<B>?<?///???BBBBBBB=77398/....550535596:>>>+/*/;88/
@ATNG8:00263:05114
GATGGTAGCGCGACGAGCGTAGACCCAGAAGATCAGGAACTCTAGAAGAATTCAGATTTTTAACACGAGAGTAAACGTAAAAAGAAGGTTTTACAAGACTCACGTTAACAATATTGCAGCAGTACGCACACAATCGAAGCGCAGTAAGGATGGCTAGTGTTACTAGCAAGAATACCACGAAAGCAAGAAAAAGAAGTACGCTATTAACTATTAACGTACCTGTCTCTTCCGAAACGAATGAGTACTATGTAGAGCTCTATACTACCATCGAATGAGGTTAGTCT
+
@@@<@CBBCBBCCCBCBBBCCCCCF>BCC@BBBB@@=@@BABCCCC@CC<?=?BCCBCCC2C?CCCCBBBA989*8?9::;;*;A>B5:::4:CCACCCCCBBBC@D?BB?BCC?BBCCBBECCDCCBBCCC@CCCD?BBBBA@AB>C@CBB@BBBCBBB?C?@?ABB@CC?BBB:::CCC=BBA>ACCCC3BB?BBBBB>>@@<@;?:::3738BCCC?CDCCCBB?B@BFC>CCB?BBBBBBAAACCCCBB>???>>>>;;;G>BBAAA=>AAB?A?BA???
@ATNG8:00264:05082
GATGGTAGCTATACGTATATCTATGTACTCATTCGTTTCGGAAGAGACATGTACGTTAATAGTTAATAGCGTACTTCTTTTTCTTGCTTTCGTGGTATTCTTGCTAGTTACACTAGCCATCCTTACTGCGCTTCGATTGTGTGCGTACTGCTGCAATATTGTTAACGTGAGTCTTGTAAAACCTTCTTTTTACGTTTACTCTCGTGTTAAAAATCTGAATTCTTCTAGAGTTCCTGATCTTCTGGAGATACACATGATACTCTACCATCGAATGAGGTTAGTCT
+
@??C;;;><<<?==>>@=BBCC@<>>0//97<7=;BA<@B?B@CCCBBBECCCCCCAD@CAAA@C>CDCEE@A@C866==;(44.454;2<<==:===9==9==>CCC?BBDDCDAA=ABB?B@CCCCBABB>BBCB@CCCCCCCDCCBBBBC;;8;BB?BD@C>BACDED@@@?A@BEM:B?A699===':9=>>5===995?>@@:@AEE+<<==>9?:?=<>CCABBC@C=AA@;:;49;;;>=BBA@B?@999A999A@@@<??=:?:89;B=@;@@@::
@ATNG8:00266:05088
GATGGTAGATACTCGCTGATACACCAGAAGATCAGGAACTCTAGAAGAATTCAGAATTTTTAACACGAGAGTAAACGTAAAAAGAAGGTTTTACAAGACTCACGTTAACAATATTGCAGCAGTACGCACACAATCGAAGCGCGGTAAGGATGGCTAGTGTAACTAGCAAGAATACCACGAAAGCAAGAAAAAGAAGTACGCTATTAACTATTAAACGTACCTGTCTCTTCCGAAACGAATGAGTACTATAGTACTATGCTGAGACTACCATCGAATGAGGTTAGTCT
+
88:;7<?A@BCAB@;996==@B@@<@AA<@@AAA@=@@CCB<<:B@CC@D9::00*0;;;,=:=::==<;=377)7;99444$9:::.555&5<<9>999@@A@B=@>AA>BBC@CCCBDCCDCDD@B@BBB?::;B>@@@AA=AB?B@@;;7:A@@ABBC@CBBBDB>??>??>=AABCC=AAB?CCCCC3CB?BBEBB@???<?:===>188)8>BBB@CBBCCCB?A>:::28A?:@AA>999@@@@900@@@000==998>>BA>A@@BA6;:00*0)//;:?
@ATNG8:00268:05097
GATGGTAGGACGAGCGTCTGAGAGGTACTCTATTCTGATTTTCGGAAGAGACAGGTACGATTAATAGTTAATAGCTGTAACTTCTTTTTTCTTTGCTTTCGTGGTATTCTTGCTAGTTACACTAGCCATCCTTACTGCGCTTCGATTGTGTGCGTACTGCTGCAATATTGTTAACGTGAGTCTTGTAAAACCTTCTTTTTACGTTTACTCTCGTGTTAAAAATCTGAATTCTTCTAGAGTTCCTGATCTTCTGGTGTCGTCTATCATGTACTACCATCGAATGAGGTTAGTCT
+
9A>>:94:.5::;;444548:;4404;;;5557)///////&//)/)/<>>><<688;///)/6667=040499<>A>>69?:733333#333(388=255:96:40)/6)//6:;=6==>=>ABC7::B>A>DCAAABBB>BBAA>BBBCBAABCBBCBBBBB>BBB>AB>A7<<CABA@@@A??>>>2?AF@<A@@B2ABBBD<A;;;AAAA??2::::':=>;:6:=@D=AAA@@@A=B?BACBBA7;;B;AABBCC;;;;B;;9?A??AA49995:5:DCB=C99999B
@ATNG8:00277:05080
GATGGTAGAGAGAGCTCTCTCATCGTACTCATTCGTTTCGGAAGAGACAGGTACGTTAATAGTTAATAGCGTACTTCTTTTTCTTGCTTTCGTGGTATTCTTGCTAGTTACACTAGCCATCCTTACTGCGCTTCGATTGTGTGCGTACTGCTGCAATATTGTTAACGTGAGTCTTGTAAAACCTTCTTTTTACGTTTACTCTCGTGTTAAAAATCTGAATTCTTCTAGAGTTCCTGATCTTCTGGTGAGATATGCATGATGCTACCATCGTATGAGGTTAGTCT
+
BA@@?ABDDBBBBBB@;;6DCBCCBBBBBBBC@CCDI?CC@C@BBBBCCD@BBBBB@B@BCBC>A?ACBBBBCCB?ADDDD2AB?CBBB>BCBB?BA@;??8999BCC@CBBCA@@B>BB?;A;A>;>?>>>=CB@@:>>@@@@???>>>@?:::5:;=:8818:?>>>>@@>>:===AA6A=C7;;@AA/??:;;6;BA???=:;:18878+7887D:=:>@<@???@>>;>;>A???@8;;A<??@@;;;A======;;;;;>:A=====@@@A;>;>????
@ATNG8:00285:05083
GATGGTAGTACATGATAGACGACACCAGAAGATCAGGAACTCTAGAAGAATTCAGATTTTTTAACACGAGAGTAAACGTAAAAAAGAAGGTTTTACAAGACTCACGTTAACAATATTGCAGCAGTACGCACACAATCGAAGCGCAGTAAGGATGGCTAGTGTAACTAGCAAGAATACCACGAAAAGCAAGAAAAAAGAAGTACGCTATTAACTATTAACGTACCTGTCTCTTCCGAAACGAATGAGTACGTGTGCTACGTGTCTCCTACCATCGAATGAGGTTAGTCT
+
;55<7<;CBCBCBBB@=977///::7<<?<>CCABB@B@BBBB;;;>?@5;0:A@@@@@>>&9=;AB;A?B@;;;05<444444#4939.555&5;;59;;=@BB;;50:00*/0/)/;;;<CC@@;:;ABC;;5;@;;7;BB@AB;;5;;??@@CGBBBCDC@CCCBBC?@@=?A@2999999-9982898978$7;4;;;;==CB=>@>@BBB?B?@;BCD@DCBBBBB?A?;;;8;BB?;::?BBA@????AAB>>>BBAA@<@9939999>;>=8818:ACC??
@ATNG8:00292:05118
GATGGTAGGCACTGCGCACACATCCCAGAAGATCAGGAACTCTAGAAGAATTCAGATTTTAACACGAGAGTAAACGTAAAAAAAAGGTTTTACAAGACTCACGTTAACAATATTGCAGCAGTACGCACACAATCGAAGCGCAGTAAGGATGGCTAGTGTAACTAGCAAGAATACCACGAAAGCAAGAAAAAGAAGTACGCTATTAACTATTAACGTACCTGTCTCTTCCGAAACGAATGAGTACACATCGTCGTGTCGTGCTACCATCGAATGAGGTTAGTCT
+
55<<:CCC@BBBAAABBBCDCECCC=CCD?CBCBBC?CACCCCBCC?CC@D@BBBBBCC;C?CBCCCCCCAA=6>@;;;:::9:":.95:&;B<>>>CC>EDCDACABA>BBB?BDDCBBBCDDBBABABA=?ABB>CCBA@@CC?B?BBC@CAABAACD@CBBD@@>AA=@DE@BAAAB9@9:8:DAAC3@?=????@B@@@<?<?BCC@C@CBBBB?BCCCBBB?B?BBD>@CDBAABA;;;@@ABAAABCCBBBB@@@AAA?BBAB@GBBBB@B@CBBAA
@ATNG8:00297:05108
GATGGTAGTATCTGCACACTCTGTCCAGAAGATCAGGACTCTAGAAGAATTCAGATTTTTAACACGAGAGTAAACGTAAAAAGAAGGTTTTACAAGACTCACGTTAACAATATTGCAGCAGTACGCACACAATCGAAGCGCAGTAAGGATGGCTAGTGTAACTAGCAAGAATACCACGAAAGCAAGAAAAAGAAGTACGCTATTAACTATTAACGTACCTGTCTCTTCCGAAACGAATGAGTACATAGATATACGTATAGCTACCATCGAATGAGGTTAGTCT
+
888;@AAAFC@@@BBBCBFCBCB??:=CEBDCBCCC@BCCDBBBC>AA?B=??>99:::)9<A@AADAA@??<5<<;;:::':>998===4>@@=@;:;ACABBAC@DD@DCC>BBDCCCCCCCCCABBBC>C:;;:<DEDHEAA>B?B;;:;CCBBACC@CCCBCB@A@=AB@<@B@?>9>77/7899:(:A<AABBCBBAA:>:>ABA<?<?ABBC@B@@@@@A?B?CBB=BED?BBBCBBBBBCBBBCBBBCAAA>?>D8838==@A:87771717@A77
@ATNG8:00297:05109
GATGGTAGATACTCGCTGATACACCCAGAAGATCAGGAACTCTAGAAGAATTCAGATTTTTAACACGAGAGTAAACGTAAAAAGAAGGTTTTACAAGACTCACGTTAACAATATTGCAGCAGTACGCACACAATCGAAGCGCAGTAAGGATGGCTAGTGTAACTAGCAAAAATACCACGAAAGCAAGTAAAAGAAGTACGCTATTAACTATTAACGTACCTGTCTCTTCCGAAACGAATGAGTACTACTCTCAGAGACACACTACCATCGAATGAGGTTAGTCT
+
DBBB@BCBCCCCCBCBCCCCCBDDD=BBD?CCCC@@?@@CCCBBCB?BB<A>ACCBBAAB3B?CCCABBBC@@@:?@ABABA2AB?B>BBB:BCFAEBBBDEDBB<A<AB?BCC@CCAABCCCCCCCCCC@@>@CCC?AABA@A@A>A?CBB@BCCCCDDB?BBBBAAAA@2@@@=ABBDD=AAA?BBCCC;CD@CBBBBCDCB@D>BBBB?B?ACCBB?BBBAABB?B?BBD>BAA>ADBBBBCCBA@ABCBCBBBBBB?BAAA<A?==><AC??>?@CBBAA
@ATNG8:00302:04525
GATGGTAGGTGCACATGAGTGTATCCAGAAGATCAGGAACTCTAGAAGAATTCAGATTTTTAACACGAGAGTAAACGTAAAAAGAAGGTTTTGCAAGACTCACGTTAACAATATTCAGCAGTACGCACACAATCGAAGCGCAGTAAGGATGGCTAGTGTAACTAGCAAGAATACCACGAAAGCAAGAAAAAGAAGTACGCTATTAACTATTAACGTACCTGTCTCTTCCGAAACGAATGAGTACGTGTGCGACGTGTCTCCTACCATCGAATGAGGTTAGTCT
+
55<<9>BB@BBCCCCBBBCCDCCBD>@BC@CBBBCB?B?CDDDCBB@CC@C@B@@@CCCD5C@DBBBDCCCCCC=CBBBBBB2BB?B@CCC<CDD@CBACCCC996;?AA>BBB@DBABBCDCCBBBBDDD?CCCC?AABABC@A>A@CAB?BCBBDCCC?CCCAAA?BB>BBA8<<887*::93:@@@A2@C?F???CCCBB7979=??6;7;BBBB@CCBBBCC?B@BBB=BCC@BBBCCCCAABACCBBBBAAABBB@BBC@BBBBB?BA9:7:;?C@A?
@ATNG8:00303:04488
GATGGTAGTGTGTCTCTGAGAGTAGTACTCATTCGTTTCGGAAGAGACAGGTACGTTAATAGTTAATAGCTGTACTTCTTTTTTCTTGCTTTCGTGGTATTCTTGCTAGTTACACTAGCCATCCTTACTGCGCTTCGATTGCGTGCGTACTGCTGCAATATTGTTAACGTGAGTCTTGTAAAACCTTCTTTTTACGTTTACTCTCGTGTTAAAAATCTGAATTCTTCTAGAGTTCCTGATCTTCTGGGATGTGTGCGCAGTGCCTACCATCGAATGAGGTTAGTCT
+
>>B>:>696CCC@@;<<>>=<966;555<<<<7?9=95::7<7?;=A<<>?AAB@@8@;A;>=9?9://///99994/55555#5<5<<CG>BBCB@BBB>BB6;;9:@=8==AA<<<>?B?@;@=ABCBA@AA?BB@@<=@0000<<=>999959<8<<=8=>7:59///779;=:=;;<<.9)/)/////$/9555)5:99=?@@@A@CGDD1?>@??:@8@D@CCBB@:;4:9>=99992900/)/////--9//////:8<>@:===>><;;;>:>:=CB>=
@ATNG8:00304:04529
GATGGTAGCGCACACATAGATACAGTACTCATTCGTTTCGGAAGAGACAGGTACGTTAATAGTTAATAGCTGTACTTCTTTTTTCTTGCTTTCGTGGTATTCTTGCTAGTTACACTAGCCATCCTTACTGCGCTTCGATTGTGTGCGTACTGCTGCAATATTTGTTAACGTGAGTCTTGTAAAACCTTCTTTTTACGTTTAACTCTCGTGTTAAAAATCTGAATTCTTCTAGAGTTCCTGATCTTCTGGCTCTCGTAGACAGATACTACCATCGAATGAGGTTAGTCT
+
>BBB?BCAABBBBBBBCCBCCCCAAA@B>>00+/9991:==B?BBDCCCC@CCC>@8A>@;=C@D@BA@;;:B@==3499999#9;8<:;;6;;<<8?9424:.444;;<9>=?;;:==8;@C?C=BACDCDDD@JDCC@CCCCCCBBBBBBBBBAB;>;;;0;B>B?BAA@AA@>?;;<===2>7;9<CDDD2B@000+0*0<>@B;;9A=@DD@1=BAAB?@?CB>B@@@@;;6:?CBBBBD@BBDAG;;;BAAABADBAABCCBBCACCDCD@@@@B=@=@CCCC
@ATNG8:00305:04525
GATGGTAGTGTGTCTCTGAGAGTAGTACTCATTCGTTTCGGAAGAGACAGGTACGTTAATAGTTAATAGCGTACTTCTTTTTCTTGCTTTCGTGGTATTCTTGCTAGTTACACTAGCCATCCTTACTGCGCTTCGATTGTGTGCGTACTGCTGCAATATTGTTAACGTGAGTCTTGTAAACCTTCTTTTTACGTTTACTCTCGTGTTAAAAATCTGAATTCTTCTAGAGTTCCTGATCTTCTGGTCTACTACACTGTACTCTACCATCGAATGAGGTTAGTCT
+
5<<<7<<554544455;;<>CBBBBA;;9>>>;A???7?A?A?BBBBAAA?A@A>A=@9>969159==>;AAB:;255555$5<69959,5?@=;@;@9?@=@A@@EIACCCCCFFI@@@@=A?CCAE;;;C@CB@A=@AC;;;BBAABBBB@@@>@;;5;?=?=AB;;;9;A@=@:::.99=;99:9:(99@@@4:;A@AB??@@9=>>=,=D966:=:BC969@?>>@=?;@A???>:656:666<<555A9996<555;;;7<<<;;5:;;;0505;544
@ATNG8:00306:04503
GATGGTAGCGCATATCAGCGCAGCCCAGAAGATCAGGAACTCTAGAAGAATTCAGATTTTTAACACGAGAGTAAACGTAAAAAGAAGGTTTTACAAGACTCACGTTAATAATATTGCAGCAGTACGCACACAATCGAAGCGCAGTAAGGATGGCTAGTGTAACTAGCAAGAATACCACGAAAGCAAGAAAAAAGAAGTACGCTATTAACTATTAACGTACCTGTCTCTTCCGAAACGAATGAGTACTGCGTCTCACCTCGCCTACCATCGAATGAGGTTAGTCT
+
<<<:6=0//:;CBBBCCDBBABBBA<BCC@CCGCCC@B@BCCDCCC@CC@C@CABAAAAA0A?BAAAFDHGCHK>B;;;CCC2A@?AAFFD;CCFABB<<:BBAA?BGBB@BCB@CBCBBCCC@@@CCCD:97:BBB;A@BBBBBA<A=A<;5:@@@BBBC?BBBA@A>@@<@??<A>>=?98776<<<<<<%<<9>938<;?A<3753>>A?F???BCB=@:959;?3;2000+///)///9?ABCB>>?@B;;;>AAAB=@@B;@;98==BBBB>B@BCBCC
@ATNG8:00313:04493
GATGGTAGTATCTGCACACTCTGTCCAGAAGATCAGGAACTCTAGAAGAATTCAGATTTTTAACACGAGAGTAAACGTAAAAAGAAGGTTTTACAAGACTCACGTTTAACAATATTGCAGCAGTACGCACACAATCGAAGCGCAGTAAGGATGGCTAGTGTAACTAGCAAGAATACCACGAAAAGCAAGAAAAAAGAAGTACGCTATTAACTATTAACGTACCTGTCTCTTCCGAAACGAATGAGTCGAGAGAGCACACGTGTCTATCGAATGAGGTTAGTCT
+
ACCC@CCCCCCBBBCD@@ACDCCCE?CCC@CCCCBB?B@CCCBBBC?CC?C@AAAABBBB1A>ACAABBBBBBB<BBCCCCD5BB@C@BBB;BBC@CBBBDBB:9:0;>BD@MAA>@BCCCCGCCCBBBBCBC?CCCC?BBCCBBBA>B@CCC@CCCCCAAA?CAABBC??:7000+00====*0092999999%0>;@000F@AAB;?;@AAA<@<@@CBB@BCBBBCC@B@BBA9A9959@@BBCDCCAA@@ACDCCC??>BBBCAAA?AAAB?B@BBBBB
@ATNG8:00315:04514
GATGGTAGACACGTGTGCTCTCTCGTACTCATTCGTTTCGGAAGAGACAGGTACGTTAATAGTTAATAGCGTACTTCTTTTTCTTGCTTTCGTGGTATTCTTGCTAGTTACACTAGCCATCCTTACTGCGCTTCGATTGTGTGCGTACTGCTGCAATATTGTTAACGTGAGTCTTGTAAAACCTTCTTTTTACGTTTACTCTCGTGTTAAAAATCTTGAATTCTTCTAGAGTTCCTGATCTTCTGGAGATACACATGATACTCTACCATCGAATGAGGTTAGTCT
+
:999<BBABCDBBADAAA;@BA@BII;96CAA<BDCL?CB?C?CBCEEBB:;:A@A=B<@>BA>A=??AAAAABB?CCCCC1777=::;5:;;<8<=:59;)/0/69949A@789@B?;;;=B=BB@:9::;;?==>7;;GA;;;>>>@@@@AAA<===;>>:>===>==@@BD7;;BBB5A5:4:::::*:>>>?6;9::@=====:::;:+9//,/@6:6>?:>===?@A=A=?>>?@@<@@@<=>>????@:::A>=888=>>;;66995///;6:6:<66;
@ATNG8:00318:04485
GATGGTAGTACATGATAGACGACACCAGAAGACATCAGGAACTCTAGAAGAATTCAGATTTTTAACACGAGAGTAAACGTAAAAAGAAGGTTTTACAAGACTCACGTTAACAATATTGCAGCATTACGCACACAATCGAAGCGCAGTAAGGATGGCTAGTGTAACTAGCAAAGAATACCACGAAAAGCAAGAAAAAAAGAAGTACGCTATTAACTATTAAACGTACCTGTCTCTTCCCGAAAACGAATGAGTACGTGTGCGACGTGTCTCCTACCATCGAATGAGGTTAGTCT
+
:978699;@B=??;B=CCC@?;?6505<:5<;A;<<CC?B@C@@@CAA=@C@C@BCCCEMEI1<9;CBAAAB@A@@8?CBBBBB,;<50*0//&///)/:7;9A;88)/)//)/6617:==>BB:CCCBBB@99.6;99=B?>>@:>@<;:>==<=CBBBBCD@BA;9:33(3;48::38?9:9:*99363333333"38:775959<<@+0+/:::+00*0>>//*/88>>;;,/0(/888+8/0)/669>=:884=;<>@977>>8..)---(,62--(/665(.(/::66
@ATNG8:00320:04489
GATGGTAGCACGAGTCACTCATATCCAGAAGATCAGGAACTCTAGAAGAATTCAGATTTTTAACACGAGAGTAAAACGTAAAAAGAAGGTTTTACAAGACTCACGTTAACAATATTGCAGCAGTACGCACACAATCGAAGCGCAGTAAGGATTGCTAGTGTAACTAGCAAGAATACCACGAAAGCAAGAAAAAGAAGTACGCTATTAACTATTAACGTACCTGTCTCTTCCGAAACGAATGAGTACTATGTAGAGCTCTATACTACCATCGAATGAGGTTAGTCT
+
55<>;=BBCCB==B@@@C@A?666=:>>E@BCBB;;7;>BBA;;9945<9@9@>944444$45:AABB>=;0000+000////$/7273=>?1;;<8<;AABBA;;598=?<BBC>AACCCCCBCCCCC;;;D@CBCB?BBBBBCCC?C?AA7;;@CECCCC?BBBAAA?:959936;;333(377433337'3<8;8;;><?=>8=:==>==A=;;ACC>@@BCBEE?D@BBB<ACB>AABDBBCBDBA@AAA??>A???AA@8:6;=;<C;899A=@:?@CAA
@ATNG8:00324:04527
GATGGTAGCGCACACATGATACAGTACTCATTCGTTTCGGAAGAGACAGGTACGTTAATAGTTAATTAGCGTACTTCTTTTTCTTGCTTTCGTGGTATTCTTGCTAGTTACACTAGCCATCCTTACTGCGCTTCGATTGTGTTCGTACTGCTGCAATATTGTTAACGTGAGTCTTGTAAAACCTTCTTTTTACGTTTACTCTCGTTGTTAAAAATCTGAATTCTTCTAGAGTTCCTGATCTTCTGGACAGAGTGTGCAGATACTACCATCGAATGAAGGTTAGTCT
+
////)/77/05<<555B?>?;99?>>=<@AA>ACCC>BC@B?BBBBBCC?BA?95.5.55<;27*0)/75-//550-----$-/)/:::15555.59A=CC@CCCBBB>BBAA@A?=99:9;@;@00////;7::<<:;;;>:>=>>666;:///)0//)/;7<6559=55555.55555&5.5.5<=<=+<696<4<=<>55..*..(-888)6//5;497<<7<@>>:99.45:;<445.4457<<;;;==9459945555><<7;;//-0---(-(-(/<=66
@ATNG8:00329:04488
GATGGTAGTGCGTGAGAGAGAGACCCAGAAGATCAGGAACTCTAGAAGAATTCAGATTTTTAACACGAGAGTAAACGTAAAAAGAATGTTTTACAAGACTCACGTTAACAATATTGCAGCAGTACGCACACAATCGAAGCGCAGTAAGGATGGCTAGTGTAACTAGCAAGAATACCACGAAAGCAAGAAAAAGAAGTACGCTATTAACTATTAACGTACCTGTCTCTTCCGAAACGAATGAGTACTACTCTCAGAGACACACTACCATCGAATGAGGTTAGTCT
+
:;B>:@DDCBBBAAADDCCCBB9997;BC@BBBC@@<@=AABAABB?BD@C@??@ADAAB3B@CCBBBBBBBBB<@A??@@@1AD?CBBBB9BBC@CBBBCCC999;ACCACCD@DDCBBCCCCCCCCCBCC@CCCC@CBBACC@?<A?BAB@BDDCCCCC?CCCCCC?BB@AA@9<<899+9?@<BEDDC3CC?BABABBBEE?B>A@AA6;7;>B@@?@D@@@BB?A?A@@<ABB?CCCCBAAAAAAACCACAAABAAABBBB?B@@@A<AC@@>?>ACBBB
@ATNG8:00332:04487
GATGGTAGATATATGCACGCTCTACCAGAAGATCAGGAACTCTAGAAGAATTCAGATTTTTAACATCGAGAGTAAACGTAAAAAGAAGGTTTTACAAGACTCACGTTAACAATATTGCAGCAGTACGCACACAATCGAAGCGCAGTAAGGATGGCTAGTGTAACTAGCAAGAATACCACGAAAGCAAGAAAAAGAAGTACGCTATTAACTATTAACGTACCTGTCTCTTCCGAAACGAATGAGTACACATCGTCGTGTCGTGCTACCATCGAATGAGGTTAGTCT
+
CCEC?AAABDDBBBDCBCBBBDCCC:DCB@BBBBAB@B@BCCCCBB?BB>@>??;@@ADAGA?@00/@009?;<;7;<89999'//(/(///&/6718898898//(..3527794888:??DCCCCCC@B@C?CCDD>AACCBBBC<@<?@@>ACCEBCCA?AAABAB?AB?BBB=@@8982:???BCDDC2BB?B?>>BBAAB7:7<@DD8;7;ACBB@BDBAABB?B?BDD=CCC?BBAAACACCCCBABBBAAADCAA@CDC?A@@@C?DDA@=B>CCBBB
@ATNG8:00335:04490
GATGGTAGCACGAGTCACTCATATCCAGAAGATCAGGAACTCTAGAAGAATTCAGATTTTTAACACGAGAGTAAACGTAAAAAGAAGGTTTTACAAGACTCACGTTTAACAATATTGCAGCAGTACGCACACAATCGAAGCGCAGTAAGGATGGCTAGTGTAACTAGCAAGAATACCACGAAAGCAAGAAAAAGAGGTACGCTATTAACTATTAACGTACCTGTCTCTTCCGAAACGAATGAGTACAGAGAGTACGATATGTCTACCATCGAATGAGGTTAGTCT
+
779:6;;;<<<;;:565<==<==BB8ABB?CCBBAA?C@ECA=;6=8>:5>;9:6;;DDD1D>BBBC@@<?9::/:>@=>@>0>B?B?CDC<CCD@BBBBBBC:::0;>@@>BBB?BBABCBBCCHCCCDCCC?CBBB>@AFCCCBC?A=A:;8;CBAAB@?<?AAADB@BB?BBC?BBBBD>9999999::(:>>;:99BCAAB=B6:;::5;<AACCD@CAAAC@A=@GDCC=BBB=@??999<<<<=999=@=?@@@@A??:?;:97798757<6=;=<=88
@ATNG8:00337:04498
GATGGTAGCTCACGTACGTCACACGTACTCATTCGTTTCGGAAGAGACAGGTACGTTAATAGTTAATAGCGTACTTCTTTTTCTTGCTTTCGTGGTATTCTTGCTAGTTACACTAGCCATCCTTATTGCGCTTCGATTGTGTGCGTACTGCTGCAATATTGTTAACGTGAGTCTTGTAAAACCTTCTTTTTACGTTTACTCTCGTGTTAAAAATCTGAATTCTTCTAGAGTTCCTGATCTTCTGGATAGCGACCGATATACTACCATCGAATGAGGTTAGTCT
+
?@@<@DCCBA;@@@@BAABBECCCDDCBBB998:@CB=CD@B@BBBBCCD@BBBDD?B=BCCC?C?CBABBBCA@?@BBAA3A@;ABAB<ACBB?BBB?BB999?B??<@BBBCBBB?DBB>>:=@:??>>=8<>9959?A>>??AA@@??788;6:AA<==:=<??AAC@>>>;?>>??3?:?<>>>>>/>@===18///;9668:-5522$266695:6;;5:;;99550538677?=:9:9:>>>>>ABB;>>BBAA?@@A<?>?AA=A@>?:@:=>:;:
@ATNG8:00342:04493
GATGGTAGCTCGCTGATGATATCTCCAGAAGATCAGGAACTCTAGAAGAATTCAGATTTTTAACACGAGAGTAAACGTAAAAAGAAGGTTTTACAAGACTCACGTTAACAATATTGCAGCAGTACGCACACAATCGAAGCGCAGTAAGGATGGCTAGTGTAACTAGCAAGAATACCACGAAAGCAAGAAAAAAGAAGTACGCTATTAACTATTAACGTACCTGTCTCTTCCGAAACGAATGAGTACGAGAGAGCACACGTGTCTACCATCGAATGAGGTTAGTCT
+
@@<>?BACCCCBBCDCCCDCCCCCD@CCC@BBBBBB?B?BBBBBBC?BC?B?BAAACCCC2C?CCBAAABBAAA:>?@BDCC5CB@C@CLL<BBA?ACCCCDBBB@D?CB@CCC@@A@BCCCCFCCFFCB9969AAA=B@@@DDCC?C@C;::;CBBBCCC@CCBAAA@BC?BBB7::??=5<<<99:::99%:>=@:7:DDBBB6765;CD5;8;@CBD@DBBBFCC@B?BBB=BAA?999CCBBCCBBB998BBBBBBDBB@9738===?<>>>B<@;@B:::
@ATNG8:00342:04515
GATGGTAGTATATCGCGTCGCTATCCAGAAGATCAGGAACTCTAGAAGAATTCAGATTCTTAACACGAGAGTAAACGTAAAAAGAAGGTTTTACAAGACTCACGTTAACAATATTGCAGCAGTACGCACACAATCGAAGCGCAGTAAGGATGGCTAGTGTAACTAGCAAGAATACCACGAAAGCAAGAAAAAGAAGTACGCTATTAACTATTAAACGTACCTGTCTCTTCCGAAACGAATGAGTACTATAGACTATCTGAGACTACCATCGAATGAGGTTAGTCT
+
<==>465:;;;;@BBB;65;;;;<=8<<A444455516:>>>BA@@;;?7?<?BA>=855.5.4<=<<<==::;4::;====+;@?@<DE@/CAB@BBBA@0000)06;;:?;?9B=BCBAABCBCCDCCCCAC=;;@CBBBABAA=A;999.5;;<<@;;9<@>B>;48:<000;>;088*333,38:::+<>7=<A@AABFD=A<=;<=/78.6>@@>?>9544:;393444)4:<7;<;==B=BBB@AB887CCABBC@@@A@:=0000*0/5<:>:=?@><
@ATNG8:00347:04497
GATGGTAGTGTGTCTCTGAGAGTAGTACTCATTCGTTTCGGAAGAGACAGGTACGTTAATAGTTAATAGCGTACTTCTTTTTCTTGCTTTCGTGGTATTCTTGCTAGTTACACTAGCCATCCTTACTGCGCTTCGATTGTGTGCGTACTGCTGCAATATTGTTAACGTGAGTCTTGTAAAACCTTCTTTTTACGTTTACTCTCGTGTTAAAAATCTGAATTCTTCTAGAGTTCCTGATCTTCTGGACAGAGTGTGCAGATACTACCATCGAATGAGGTTAGTCT
+
CCCC@CCCCCBCBBCBBEDCCCCCCCCCCCBA=A@@@:AB?B?BCCCCCB?CCCCC@CACBCB@C@CCCCCBBBC>@A@AA,@A<@CGF>DCBB@BFCACC;;;ACBB?DDCBBBBB>BBD@DAGCCCBBBB>BBBEACCCCCDDCCBBBCCBAB@BCC@CC?C;;;DCDCECC@B@@@@9@?C?@@@@@,@AABB9<;CCCEIDBC5;;;;*;BBCEAB@BCADCBCCCC@D@BABBBC>BAC@CCECCCBBB@@@CCCCCCBB?BDDCC@BB??=??AB;;;
@ATNG8:00349:04506
GATGGTAGTGATACAGATCAGACACCAGAAGATCAGGAACTCTAGAAGAATTCAGATTTTTAACACGAGAGTAAACGTAAAAAGAAGGTTTTACAAGACTCACGTTAACAATATTGCAGCAGTACGCACACAATCGAAGCGCAGTAAGGATGGCTAGTGTAACTAGCAAGAATACCACGAAAGCAAGAAAAAGAAGTACGCTATTAACTATTAACGTACCTGTCTCTTCCGAAACGAATGAGTACGATGAGAGAGCTCTCTCTACCATCGAATGAGGTTAGTCT
+
<<>>@DAABBAA?>>?=BBCCBCCC?AAD@CBBBCC?B?BBBAAAC=@?@C?BB??:===+B>774AA?A>?=<3=344:<<)<>:>8<<<.;;<5;;995<=9996:==9B?@=?@AABCBBCCAAACAA@?CBBC?AACCDCCC?C@BBC@CBBBBAAA?BBFBBBADD?????A@???8;<<877778(7?9<=>>CDBBA=C4::AD=B=>>B@@=@BA@@AF@C@CBC>BAB>ABBBBBCCC999CBBBBBBB??AAAAA=@??8818>??<@=@DAAB
@ATNG8:00301:04533
GATGGTAGCGAGCGAGTGTGTATACCAGAATATCAGGAACTCTAGAAGAATTCAGATTTTTAACACGAGAGTAAACGTAAAAAGAAGGTTTTACAAGACTCACGTTAACAATATTGCAGCAGTACGCACACAATCGAAGCGCAGTAAGGATGGCTAGTGTAACTAGCAAGAATACCACGAAAGCAAGAAAAAGAAGTACGCTATTAACTATTAACGTACCTGTCTCTTCCGAAACGAATGAGTACAGAGAGTACGATATGTCTACCATCGAATGAGGTTAGTCT
+
AAA>@CCBBBC@?@BCCBBCCBBBC@CDD@BCBCAA?A@CBBCCCD?AA?B@CCD@@@@@0@=BBBCCCCCCCE=CCCCCCC1AA<@=ABA9BCCADCECB@@00,0;@@=AAB?ABBCCBBBCDCBBBAADACCBB?BAA@@ABB@CACGDBCBBCCCCC@BBBCCC???:?@@289<<<6>??;>>???1?A@B9::BBBAB?B?BBBC@B?BBCCD@DDBCCCC@C@BCC>CEC@@@?BCCCCCCAAAACBABBBCC@@@BB>BBBBB?BBBB?B@BB?>>
@ATNG8:00301:04534
GATGGTAGGCACTGCGCACACATCCCAGAAGATCAGGAACTCTAGAAGAATTCAGATTTTTAACACGAGAGTAAACGTAAAAAAGAAGGTTTTACAAGACTCACGTTAACAATATTGCAGCAGTACGCACACAATCGAAGCGCAGTAAGGATGGCTAGTGTAACTAGCAAGAATACCACGAAAAGCAGAAAAAAGAAGTACGCTATTAACTATTAACGTACCTGTCTCTTCCGAAAACGAATGAGTACTATAGACTATCTGAGACTACCATCGAATGAGGTTAGTCT
+
:;;<?BB@:?<;55499:556>==>66558;55556169>>B665<755059=@@A>CCC1C?BBB@@@@@:::+0/0/////#//)54999+9;;7;>>CCBABA<@<@?<@AA>AABBCCGGHAAACC;;;?@@?@<@@?=>;00+0::0925><@BA>?<998>==900*/;80666666*6////////$//(333=<559<3:2799669656;AB=@@999??8=:9999-9@@=?>>AB>==@BBBCBBB>AAAA@?>@?@:?@@8927>;;5;9784>>
@ATNG8:00303:04577
GATGGTAGTATATCGCGTCGCTATCCAGAAGATCAGGAACTCTAGAAGAATTCAGATTTTTAACACGAGAGTAAACGTAAAAAGAAGGTTTTACAAGACTCACGTTAACAATATTGCAGCAGTACGCACACAATCGAAGCGCAGTAAGGATGGCTAGTGTAACTAGCAAGAATACCACGAAAGCAAGAAAAAGAAGTACGCTATTAACTATTAACGTACCTGTCTCTTCCGAAACGAATGAGTACTGTATCTATGTGTGCGCTACCATCGAATGAGGTTAGTCT
+
>><=?BDCBBBCCBBBCCCCDFCCC?CBC@BBBCCC@C@CCCBBAA@AFAD@DBBBCCCC5C@ABBBCA@@@@?6<?:;;;;.;C?C@BBC<BBCEHCCCCBB:97;@@@=ACC?CCBBBBCCCCBBBDECC@@?@B=@@CB?@?B?C?BBB@BCCDCCCDABAAABB@BB?BBA?BBBBC>B@@<ABBBB3BC>A@??B@@@?<@:>>?C<A<AABBB?BBCCBBC?C?DAC>CCC?BBAAABBBBBBBBBBBCBAAAAA=>@A>CC@>>:>@::5:>A????
@ATNG8:00305:04534
GATGGTAGTGATACAGATCAGACACCAGAAGATCAGGAACTCTAGAAGAATTCAGATTTTTAACACGAGAGTAAACGTAAAAAGAAGGTTTTACAAGACTCACGTTAACAATATTGCAGCAGTACGCACACAATCGAAGCGCAGTAAGGATGGCTAGTGTAACTAGCAAGAATACCACGAAAGCAAGAAAAAAGAAGTACGCTATTAACTATTAACGTACCTGTCTCTTCCGAAACGAATGAGTACGTGTGCGACGTGTCTCCTACCATCGAATGAGGTTAGTCT
+
<<>>:>==BB=BD>@DBAA<==>AD><ACACBBBAA<@<>AA@@@A?@@9?<?ABA@BB=+B?CBB?AAAC999,99;;;;;);C>?5;;;-;AB?BGFGCBC;;6;?@@=@CC@BBBBCBGDCBCDGCAA@ACBBB@BBCCDBAA>B?CCC@CCCCBCCC@BBBBBC?BB?BBB<@>999,777/778899%99;>>8>CCBBB@C?;;=B.819?BBB@BGBBADD@C?BAC>CDF=???AAAA9999:9?B999CCCCA;?BB@;;;>>=??@B;>:;????
@ATNG8:00309:04542
GATGGTAGCGCACACATAGATACAGTACTCATTCGTTTCGGAAGAGACAGGTACGTTAATAGTTAATAGCGTACTTCTTTTTTCTTGCTTTCGTGGTATTCTTGCTAGTTACACTAGCCATCCTTACTGCGCTTCGATTGTGTGCGTACTGCTGCAATATTGTTAACTTGAGTCTTGTAAAACCTTCTTTTTACGTTTACTCTCGTGTTAAAAATCTGAATTCTTCTAGAGTTCCTGATCTTCTGGCTCTCGTAGACAGATACTACCATCGAATGAGGTTAGTCT
+
CCCC?CBBBCCCBCBCDDDCBBBCCCCDDE@A;@<;;09?;@9BBCCCCC@CCJFC@C@BBBA=B?BCDCBBBB@=::::9:%;<>;;BB=B>>C@CCC?CD?BBBBBD@CCGCBCBG<;;EAL@BCCCCCCL@CCAA?ABBCCDCCCDBBBCBCC@CBC@BC@B?BB>AABCDD9;;BBA3A7;:<DEDE5DBBBB;?@A;:9AAA@39998'3;;=?<@<BC>BBBCBCC<><<?==8927;<58;7;:@@A>>>BB@;;;9//)/777717;;D<A;@?>;;
@ATNG8:00312:04579
GATGGTAGACATATCGTACTCTCTGTACTCATTCGTTTCGGAAGAGACAGGTACGTTAATAGTTAATTGCGTACTTCTTTTTCTTGCTTTCGTGGTATTCTTGCTAGCTACACTAGCCATCCTTACTGCGCTTCGATTGCTGTGCGTACTGCTGCAATATTGTTAACGTGAGTCTTGTAAAACCTTCTTTTTACGTTTACTCTCGTGTTAAAAAACTCTTGAATTCTTTCTAGAGTTCCTGTATCTTCTGTGAGATATTGCATGATTGCTACCATCGAATGAGGTTAGTCT
+
//77699>ABABHDBBBCCCCCCCC>BB?CCC@CBBB<AB=@9B<<<<CB?ABBBB@C<??@@7=<A28888879599988'//(/666.6667,33717@278<==BBB??>>8<@=?;<<?;>>?@;;;A===@@5/..7779:=>>AA<<<<945220681629;:;825664699;;+8,2+25777(7888808999:?68594::::9%2259255.5.222'255788=69*/..--66(,,---255522,2229222+22555068653.3335(.(.8555
@ATNG8:00315:04572
GATGGTAGTGATACAGATCAGACACCAGAAGATCAGGAACTCTAGAAGAATTCAGAATTTTTAACACGAGAGTAACGTAAAAAAGAAGGTTTTACAAGACTCACGTTTAACAATATTGCAGCAGTACGCACACAATCGAAGCGCAGTAAGGATGGCTAGTGTAACTAGCAAGAATACCACGAAAGCAAGAAAAAGAAGTACGCTATTAACTATTAACGTACCTGTCTCTTCCGAAACGAATGAGTACTGATGTAGAGCTCTATACTACCATCGAATGAGGTTAGTCT
+
-:::;@:055=<<<;;;9;;;;9;>6666155@BBB@B@AAA00/;8::6:;00//)////$/06678;::600*////////#4<6;8===2=>=8<@;B@99555)97==5?@@8=B@@@@DB;;;<:@@A@?@A@C;:;BBBCBC@D?BB@<@AAAB;;;?@@?BBC@CC=@@C?B@ABD>@>><;@@@@0>>9000==@@BB?B?@AAB;>:;9@@@<@AB@A@A?A<??C=A@=3877;877877;<<73333779::9;<33,..3..(-5-/)/)/7883
@ATNG8:00317:04558
GATGGTAGCAGACGTGACAGAGCGCCAGAAGATCAGGAACTTTAGAAGAATTCAGATTTTTAACACGAGAGTAAACGTAAAAAGAAGGTTTTACAAGACTCACGTTAACAATATTGCAGCAGTACGCACACAATCGAAGCGCAGTAAGGATGGCTAGTGTAACTAGCAAGAATACCTCGAAAGCAAGAAAAAGAAGTACGACTATTAACTATTAACGTACCTGTCTCTTCCGAAACGAATGAGTACAGAGAGTACGATATGTCTATCGAATGAGGTTAGTCT
+
BDCC?CCCCBCBCBCBCCCCCCCCC@BCC@CBBBCC?B@BBD<AAD@BB?B@DDC::9:9.9<ABBCAACA?AC;DB@??>>.=>9?8??@4?AC=AAABBBBB>:><@@;<<96<<=AAC==<A@@@:::A;??AA<???@>>>>:>=AAC?B?@@@@CA>AAAA?@=@B>BBB?BB@?>3<76/8::::)8718=::///<==7?<?@@@=A<A>=<=;?@AA>??;><>>A7>9949??A999AB?@@AAB;;;AB>?>>>>@A@@<@@??<?=A@?>>
@ATNG8:00319:04574
GATGGTAGAGAGACTGTAGCGCACCCAGAAGATCAGGAACTCTAGAAGAATTCAGATTTTTAACACGAGAGTAAACGTAAAAAGAAGGTTTTACAAGACTCACGTTAACAATATTGCAGCAGTACGCACACAATCGAAGCGCAGTAAGGATGGCTAGTGTAACTAGCAAGAATACCACGAAAGCAAGAAAAAAGAAGTACGCTATTAACTATTAACGTACCTGTCTCTTCCGAAACGATGAGTACTGCGTCTCACTCTCGCCTACCATCGAATGAGGTTAGTCT
+
CABB@BBBDBDCAB;9:CA@?B<;;)9AA:CDCE@@<@>?:955:>7::8<255;;:>??+?;@???<8<?>=>7;394444$4;394;<<0<>=9>B;<:BBBB8;6;@>;;<;@AAAB;9666559<594.499:5;>@9948;6=:>@@;@@@>A?:>::?=A>?=?B=@></73333(3883777777#331333;;;85505599996:375;::7><>>=7810*000*000/;77<<BBBBBBBB@A@BBAAA?>??@;;00/0)000818279>58
@ATNG8:00320:04552
GATGGTAGGCACTGCACACACATCCCAGAAGATCAGGAACTCTAGAAGAATTCAGATTTTTAACACGAGAGTAAACGTAAAAAGAAGGTTTTACAAGACTCACTTTAACAATATTGCAGCAGTACGCACACAATCGAAGCGCAGTAAGGATGGCTAGTGTAACTAGCAAGAATACCACGAAAGCAAGAAAAATAAGTACGCTATTAACTATTAACGTACCTGTCTCTTCCGAAACGAATGAGTACTACTCTCAGAGACACACTACCATCGAATGAGGTTAGTCT
+
<<<<?B=A<@<<<=EGECCBBBDDD>DBB@CCCCBB>B?BBCCDCCACD@B@CCB@@@@?1@?BBBBC@CCBBC>::;BAAB5AA>B2;;;-;AA=AICCBB;;;0:;>A?BCB@CCA<;;CAAAABABBBC@BAAA@CBBA???@;@=A@A@DAAAAA:97:AAACDA@@=@A@;>@99:59AA=ABDDC3AB=BHEEBA@CC=@?@BBD?C?:;;BB@CCBBBBB@C@CBC:?;;:;AAB@@@@@DEECBABBCCDCCBAA;;6;ABBB?BB::8:?BBC<<
@ATNG8:00326:04544
GATGGCAGCAGACGTGACAGAGCGCCAGAAGATCAGGAACTCTAGAAGAATTCAGATTTTTAACACGAGAGTAAACGTAAAAAGAAGGTTTTACAAGACTCACGTTAACAATATTGCAGCAGTACGCACACAATCGAAGCGCAGTAAGGATGGCTAGTGTAACTAGCAAGAATACCACGAAAAGCAAGAAAAAAGAAGTACGCTATTAACTATTAACGTACCTGTCTCTTCCGAAACGAATGAGTACTATGTAGAGCTCTATACTACCATCGAATGAGGTTGTCT
+
@A>??ABBCCBBBBCBDDDCCCCCC@CBB@BCCFCC@B@BBBA@AB?BB?A@B99:BCGD3C?BBCAAABB>@?:=;@A???0?@=@4999&59999@<???:>@;@?AB@BEE@C@@?CCCDDBCBBBBBB?BAAA?BB@@AFBB@D@C::8:???AA@C?CBAABB?CC?B@95;;7333&7881888888%8:8=@:@>:@@>3532:>A.818@A@@=@A@??BB@D=AAD=AA@?CDBBBBBAAABBBBBBB@>>>A>>>>A=@@@==6899930;@000
@ATNG8:00332:04531
GATAGGAGACACGTCGCACACGTACTCATTCGTTTCGGAAGAGACAGGTACGTTAATAGTTAATAGCGTACTTCTTTTTCTTGCTTTTCGTGGTATTCTTGCTAGTTACACTAGCCATCCTTACTGCGCTTCGATTGTGTGCGTACTGCTGCAATATTGTTAACGTGAGTCTTGTAAAACCTTCTTTTTTACGTTTTACTCTCGTGTTTAAAAAATCTGAATTCTTCTAGAGTTCCTGATCTTCTGGCGCTCTGTCACGTCTGCTACCATCGAATGAGGTTAGTCT
+
AAAAA?BDCCCCCCBBBDCCDCBA@@=55.99>>9;>6;166;=@==9<:77;)/)/977284/45;::;<<8;;<<;)98173333&3::94:4808??BCCBBB57778A?@A>@BC@A====;;5657::792997>>=8:99=;97//63///578383779566;=<+//988+8(/(578787%8:5565'555777/../.'.5555$3999>8>8>C9>@AAA>@:>:=?>=;;7;>A;=========@@;;888;>?>9;;;>>8==>?;?;?HD;;
@ATNG8:00336:04554
GATGGTAGTGTGTCTCTGAGAGTAGTATCATTCGTTTCGGAAGAGACAGGTACGTTTAATAGTTAAATAGCGTAACTTCTTTTTCTTTGCTTTCGTGGTATTCTTGCTAGTTACACTAGCCATCCTTACTGCGCTTCGATTGTGTGCGTACTTGCTGCAATATTGTTAACGTGAGTCTTGTAAAACCTTCTTTTTACGTTTACTCTCGTGTTAAAATCTGATTCTTCTAGAGTTCCTGTTCTTCTGGAGATACACATGATACTCTACCATCGAATGAGGTTAGTCT
+
444;84;95944<<99;5//////////544.4344(48.4.5====;;49::555)56;;;<.55)5555555.5<499999(555)5455)/;//)/<<6<>:>=666?9>>>@B@@@=9:98=;@:@@9559;;944.55/99/-----(--/7772/545:<3:5:::::;;<<=<====2=5:555555$955:<2<666<>9555.555&599555499.5/7////)/3//4.48389:6///;:::666==<<<<;::;68///60//44.4.455;9
@ATNG8:00336:04563
GATGGTAGCGCGACGAGCGTAGACCCAGAAGATCAGGAACTCTAGAAGAATTCAGATTTTTAACACGAGAGTAAACGTAAAAAGAAGGTTTTACAAGACTCACGTTAACAATATTGCAGCAGTACGCACACAATCGAAGCGCAGTAAGGATGGCTAGTGTAACTAGCAAGAATACCACGAAAGCAAGAAAAAGAAGTACGCTATTAACTATTAACGTACCTGTCTCTTCCGAAACGAATGAGTACTATGTAGAGCTCTATACTACCATCGAATGAGGTTAGTCT
+
BAA@>BCCBBCBBBCCBCCCGB9999;BB@CBCCBC@B@BBBCCBB@BB@B?A??89998)9<ABCDCCCC??;3<>:;;;;';<<<4555&5<>9>C?BDHDCC@C@BB?CAA@CCCCCCCFCBBBDDCCC?CC@@>ABBABBBB?B@CBA?ACCCCCCC?CCC@AA?BB?BBB999BAB=@@@;>===?.?B?BBABBAB??<><>?AA:=9==@:;6;A:::FF?B?ABF>BBA>ABBCCBAAABBBCCC@>>=>@@@>>>>;>@@@B<?BBB?B?BBAAA
@ATNG8:00337:04531
GATGGTAGTGATACAGATCAGACACCAGAAGATCAGGAACTCTAGAAGAATTCAGATTTTTAACACGAGAGTAAACGTAAAAAGAAGGTTTTACAAGACTCACGTTAACAATATTGCAGCAGTACGCACACAATCGAAGCGCAGTAAGGATGGCTAGTGTAACTAGCAAGAATACCACGAAAGCAAGAAAAAGAAGTACGCTATTAACTATTAACGTACCTGTCTCTTCCGAAACGAATGAGTACGATGAGAGAGCTCTCTCTACCATCGAATGAGGTTAGTCT
+
ACBB?BBBBCCCDCCCBBBCDBCBD?BBB@CCBBCC@BADCDCCCC?AA?B@BBBCBCCC1C?AAAACABCBBB9??:::::*;C>C5;;;*:CB@DCCCEDCCB?C=BB?CCC>BBCBCCDDCCCCCCBBB@CCCC?BBCCBBBB?B@CBB?BCCCCCCC?CCCBBB@??=?BB4::???8?>>;::999.:A>BBABBBBB@7;7;>>=1818?CCC@CEA@@CC<@=?BB<ADC@@@?BCCCBB>>>BBBCCCAA=?@@C??<?@@@B<AA@@<@8<A?::
@ATNG8:00338:04552
GATGGTAGCGAGCGAGTGTGTATACCAGAAGATCAGGAACTCTAGAAGAATTCAGATTTTTAACACGAGAGTAAACGTAAAAAGAAGGTTTTACAAGACTCACGTTAACAATATTGCAGCAGTACGCACACAATCGAAGCGCAGTAAGGATGGCTAGTGTAACTAGCAAGAATACCACGAAAGCAAGAAAAAGAAGTACGCTATTAACTATTAACGTACCTGTCTCTTCCGAAACGAATGAGTACAGAGAGTACGATATGTCTACCATCGAATGAGGTTAGTCT
+
?@>:>@>CCBB::;CCDCDBABCCFBDCC?BCCDCB@B?CBDCCDB=AB?A?BBDBBCCC5C@CCCCCECCBBB;AA;;;;;*;C?C?CCC;CGCGDBAAACCCD?B?BC@BBA?CCCCCCCCC??@CCCCC@CCCC?A@@AAABB?B@C;;;;CCEECCB@CCCBBB???<?DC>AABA?9=9:3:>=>=,==:?:9:CBBBC@B@BCBC>A>ABCBB@BFBBBBC@C@BBB<AAA?AABCBBAAACCCBABCABBBBBBBBBB:=>>>B@CCCC?B?B@>>>
@ATNG8:00340:04539
GATGGTAGCGAGCGAGTGTGTATACCAGAAGATCAGGAATCTAGAAGAATTCAGATTTTTTAACACGAGAGTAAAACGTAAAAAAGAAGGTTTTACAAGACTCACGTTAACAATATTGCAGCAGTACGCACACAATCGAAGCGCAGTAAGGATGGCTAGTGTAACTAGCAAGAATACCACGAAAGCAAGAAAAAGAAGTACGCTATTAACTATTAACGTACCTGTCTCTTCCGAAACGAATGAGTACCTCTCAGACGCTCGTCCTACCATCGAATGAGGTTAGTCT
+
::;A<A:494498:<==>BCCC:66266=9<ABAA@<@<@CCCCC?BB?B?@??BBB===&:68;BBBB==8833&38955555#55.56<?@2@@A<AA;ABAA@@<@<?A>AAA?ADBBBCCICCDCBBB?@>ABBBABA@?ABBC<@<@;:6;BCBCBBB?BCCCBB?AA?::9?BBABF>???=??=??.?A?BDCAAB>>><B=BAAA<><>>CBB@B;;:BBC?C????8>??9?AAABCB?BBCBBBB@@???>==:>;;6;??>A7;;@?<>;>A888
@ATNG8:00344:04534
GATGGTAGAGAGAGCTCTCTCATCGTACTCATTCGTTTCGGAAGAGACAGGTACGTTAATAGTTATAGCGTACTTCTTTTTCTTGCTTTCGTGGTTTTCTTGCTAGTTACACTAGTCCATCCTTACTGCGCTTCGATTGTGTGCGTACTGCTGCAATATTGTTAACGTGAGTCTTGTAAAACCTTCTTTTTACGTTTACTCTCGTGTTAAAAATCTGAATTCTTCTAGAGTTCCTGATCTTCTGGGTCTACGCTCGTCGCGCTACCATCGAATGAGGTTAGTCT
+
::95055<>>CBBBA:556666=><;;;566;699@>0667;69<<556<8<<=;@;@=@<A@544393349;=798888)896>=@@:?@@@:===-:9233377728;:9/////6;;;<?8?8=???AA;?=;=8=<98:;555<==667//*.3349;07055>;=9;97272222&22728::::*:::::,2265557...(....$.5977.3.3;6;=BA>882:5<9<=?>6;7=>6?8759996;999@8888AA?800;;;0//737598:><
@ATNG8:00347:04532
GATGGTAGCAGACGTGACAGAGCGCCAGAAGATCAGGAACTCTAGAAGAATTCAGATTTTTAACACGAGAGTAAACGTAAAAAGAAGGTTTTACAAGACTCACGTTAACAATATTGCAGCAGTACGCACACAATCGAAGCGCAGTAAGGATGGCTAGTGTAACTAGCAAGAATTCCACGAAAGCAAGAAAAAGAAGTACGCTATTAACTATTAACGTACCTGTCTCTTCCGAAACGAATGAGTACAGAGAGTACGATATGTCTACCATCGAATGAGGTTAGTCT
+
ACA>=BABCAAACCCCCBCCCCECB?BBC@DHDBBC@B?BBBCCCB@CC>@=?CBBBCCC3C<??B??@DFBBB=??A@@??0@@;@<AAA7ABC?BCCCCCGBB@B@CC@CCC<AACBBBBCCCCCCCCBD@BC??>@BCBCCAB?C?C@A>CCCCCBBC?CCCCBA=AA=A>A?BFDFD>999<@@@@@2AC?B:99BA==?1718>?>9>:=ACCEHGBB;::B;=;???9?BB>AACAAABBBBBBBBCCAAABCBBAA=A<AAB??<>;;;<A<A>>>?
@ATNG8:00300:04593
GATGGTAGCTAGTACGTAGTATCTATGTCACTCATTCGTTCGGAAGAGACAGGTACGTTAATAGTTAATAGCGTACTTCTTTTTCTTGCTTCGTGGTATTCTTGCTAGTTACACTTGCCATCCTTACTGGCGCTTCGATTGTGTGCGTACTGCTGCAATATTGTTAACGTGAGTCTTGTAAAACCTTCTTTTACGTTTACTCTCGTGTTAAAAATCTGAATCTCTAGTATTCCTGATCTTCTGGTAGAGCGTGCAGTATATCTACCATCGAATGAGGTTTAGTCT
+
/://)-557/---6666---:99;666555=;;997<99.55496;=;995529999=39.4444.47;;<<=====-33333$3=6:::4333323346::8444;;>8<=<==7<;887759366//(/:5506;32+26222=66622286668-..93..*.06755555995777::.:.5.2222&22566.65.--222--(-888(..333(222266222:0505-----2723.382..3...5...566:888<2777995:777+22'25556
@ATNG8:00300:04596
GATGGTAGTACATGATAGACGACACCAGAAGATCAGGAACTCTAGAAGAATTCAGATTTTTAACACGAGAGTAAACGTAAAAAGAAGGTTTTACAAGACTCACGTTAACAATATTGCAGCAGTACGCACACAATCGAAGCGCAGTAAGGATGGCTAGTGTAACTAGCAAGAATACCACGAAAGCAAGAAAAAGAAGTACGCTATTAACTATTAACGTACCTGTCTCTTCCGAAACGAATGAGTACTGCGTCTCACTCTCGCCTATCGAATGAGGTTAGTCT
+
ABBA>;5;4499:;;>BABA;::@@=?;@?>CABB@BC@FDB@@BB>AD=@>@ECCCCCC1B@BBCCGIEAAAB<BA@?@@@0@B@C?CCC9CCD@CCCHCBB@@=@<@B@BCC;;;BBBBBCCCD@@@B@@<ABBC@BAACCDBB?B?BAA?ACFEJDBB@BBBBA@?AD@CBB@BBBBA;::979BDDD2BC=A>@?BC????B?AABF@D>AACCF@DDBBBBC@C@CCC?AAA>ABAABBB??@AAACCCCCBBABB9;;AA@A?;::A>A?A?@@@
@ATNG8:00302:04581
GATGGTAGAGAGAGCTCTCTCATCGTACTCATTCGTTTCGGAAGAGACAGGTACGTTAATAGTTAATAGCGTACTTCTTTTTCTTGCTTTCTGTGGTATTCTTGCTAGTTACACTAGCCATCCTTACTGCGCTTCGATTGTGTGCGTACTGCTGCAATTATTGTTAACGTGAGTCTTGTAAAACCTTCTTTTTACGTTTACTCTCGTGTTAAAAATCTGAATTCTTCTAGAGTTCCTGATCTTCTGGGTGCGCTACAGTCTCTCTACCATCGAATGAGTTTAGTCT
+
944;7<AABCBBBBA;966>>>DCC;9;BBBBACCLF>CC@C>BAAAB::8;BB?A@B?DBDD@C@CACCBBBAA=99999$984:?BC:998>?6@BB;AA=999>9;57:7875754;<=9=:=<==888;<A>>>=???@@@;;;::::9///4949><;;7;:==A@>;<55/27;8;+;5=5<<<<</====A298;775566<8:;:;,9///9493==;>>>>?<=:==@???AA=>>>?9======??@==>>>>>:::96///<767;BAD:BB:99
@ATNG8:00303:04596
GATGGTAGTATTGTCTACGAGAGCCAGAAGATCAGGAACTCTAGACGAATTTAGATTTTTAACACGAGAGTAAACGTAAAAAGAAGGTTTTACAAGACTCACGTTAACAATATTGCAGCAGTACGCACACAATCGAAGCGCAGTAAGGATGGCTAGTGTAACTAGCAAGAATACCACGAAAGCAAGAAAAAGAAGTACGCTATTAACTATTAACGTACCTGTTTCTTCCGAAACGAATGAGTACACACTCTCATATGACACTATCGAATGAGGTTAGTCT
+
BBBB?BAAB@@<ACBBBDAABCCCACCC@CCCCBB@BACBBBCCDCBB=@@8@C;:;;;*;;BABDBCCCCEC>B@;;;;;*;@=?5;::49@A=?AABBBDAA=@=@C?BCB>??BBBBCBCBBBCBBBB>B@AB<?>>====>;><@?B?BDCCBBBB?BBBC@@=@A=ACC>AAAAA;999<>====,9:39A@ABBBBC>B>ABAB?B?BBBBB@BBBB:@A?>;>AA59::5;AAABCC>>???@?AAABBBBBB;;;BBDD@CC@@?@?BCBCC
@ATNG8:00304:04593
GATTAGTGTGTCTCTGAGAGTAGTACTCATTCGTTTCGGAAGAGACAGGTACGTTAATAGTTAATAGCGTACTTCTTTTTCTTGCTTTCGTGGTATTCTTGCTAGTTACACTAGCCATCCTTACTGCGCTTCGATTGTGTGCGTACTGCTGCAATATTGTTAACGTGAGTCTTGTAAAACCTTCTTTTTACGTTTACTCTCGTGTTAAAAATCTGAATTCTTCTAGAGTTCCTGATCTTCTGGTATGACTAGTGTACTACTACCATCGAATGAGGTTAGTCT
+
CDD@CC@ABCCCBBBBDDECAAACFCCCBB@BBCC>BC@C@DCCCBAB@DBBBC@CACCAA>A@DCCBCCDCC?;;;::*:B;B@AA>@DDH@DDDAED@CBCCCC@CCCDBBBC@BBD?D@DCCCBCCB?BBBB?BAAACCBCBBBBCCCBB?CBB?BC@C@C@@@CCCCE@DCCCC<B?B?;;;;;*;BBBA<BA@@AAAA@C5;;;;*;;;;A?AAEE@DCCCCCD@B@CCCBBB?BAC@BCDCHCCC;;;CBBAAADCC?AA@BC@BCBB?B>@@BAA
@ATNG8:00308:04611
GATGGTAGTATATCGCGTCGCTATCCAGAAGATCAGGAACTCTAGAAGAATTCAGATTTTTAACACGAGAGTAAACGTAAAAAGAAGGTTTTACAAGACTCACGTTAACAATATTGCAGCAGTACGCACACAATCGAAGCGCAGTAAGGATGGCTAGTGTAACTAGCAAGAATACCACGAAAGCAAGAAAAAGAAGTACGCTATTAACTATTAACGTACCTGTCTCTTCCGAAACGAATGAGTACTATAGACTATCTGAGACTACCATCGAATGAGGTTAGTCT
+
BBCC?CBCBBBABCCCCCCAAABCC@AAA>A@CCCC@CAFDBAABB?CC?B=A?@<;<;<*<9@@BBAAC><@A9@??<<<<+<@<<9=BB9BDDACCBBCBBDHAC?CDABBC?BABBBCBCBAACBBBBB=AB@@<@@BBBCBC@C@C;;:;BAAACCB=@?AB?@;=>8;?<7==>>>6:::>BBBBB3AA>CBDCCB>>B=C;?@@D:>:=@BA@>AA@AABB?B@ABA=AA@>>>>ABBBBBCBB???BCCDCBBCBBBA=@@<<=9999<8?;ABA::
@ATNG8:00311:04605
GATGGTAGTGTGTCTCTGAGAGTTAGTACTCATTCGTTCGGAAGAGACAGGTACGTTAATAGTTAATAGCGTACTTCTTTTTCTTGCTTTCGTGGTATTCTTGCTAGTTACACTAGCCATCCTTACTGCGCTTCGATTGTGTGCGTACTGCTGCAATATTGTTAACGTGAGTCTTGTAAAACCTTCTTTTTACGTTTACTCTCGTGTTAAAAATCTGAATTCTTCTAGAGTTCCTGATCTTCTGGTATGACTAGTGTACTACTACCATCGAATGAGGTTAGTCT
+
897869;=@BDCCDCDDCBAAAA=ACBBCDCCC?CCD@A@<A?BBABBBC@CCCBC@B@CEBC@B@BBBCCCCCBACDDDD5A@<@@A@;;;;A?BAA?AB?BCBBBCACCGCDCCDACCB?B?CBBC;;;C@DCBC@FCCCCCCDBBBCC;;<B?BBB?BB@C@BDBBBBCBB@BDDEE=D@B=;;;;;*;AFDE:<;A;;;CAAB=@@@@*;:99:2:;@?;9;:A@??<B8:9ECCC@CBB@CAAADIDCCBAABGDDEBBB?BCCCC@CBBB@C?BBB@@
@ATNG8:00312:04613
GATGGTAGCATCATGCATATCTCACCAGAAGATCAGGAACTCTAGAAGAATTCAGATTTTTAACACGAGAGTAAACGTAAAAAGAATGTTTTACAAGACTCACGTTAACAATATTGCAGCAGTACGCACACAATCGAAGCGCAGTAAGGATGGCTAGTGTAACTAGCAAGAATACCACGAAAGCAAGAAAAAAGAAGTACGCTACTTAACTATTAACGTACCTGTCTCTTCCGAAACGAATGAGTACAGAGAGTACGATATGTCTACCATCGAATGAGGTTAGTCT
+
<<;<?CDCCCCCC@ABCCDCCCCEDABCB?BBBCBD?B?<;9595<9<<9=?BB;;;>>>+<7;;BBB999;;:50/0/777'797<<C>>2BAA>BCCBCCC;;8;?@@<@AA<@AABBB@AAFCBDCBAAACCCC?AABBCCCC@C>A::7;AAABA@@@CAABBB?@@<?CB799BBB<A@@;000000%0:9/0/9;;;///5;17:=C@C@<:9968==<696>:>46:D>CBB>AACBAAC??>@@>?>CCCC?>>BBCBB>AABBB?656?<@<@?>>>
@ATNG8:00313:04606
GATGGTAGTATAGAGCTCTACATAGTACTCATTCGTTTCGGAAGAGACAGGTACGTTAATAGTTAATAGCGTACTTCTTTTTCTTGCTTTCGTGGTATTCTTGCTAGTTACACTAGCCATCCTTACTGCGCTTCGATTGTGTGCGTACTGCTGCAATATTGTTAACGTGAGTCTTGTAAAACCTTCTTTTTACGTTTACTCTCTTGTTAAAAATCTGAATTCTTCTAGAGTTCCTGATCTTCTGGTGAGATATGCATGATGCTACCATCGAATGAGGTTAGTCT
+
<;:;<A?CCCDBBBCCBCCC@BCCFFBBBEB@=@BBB>BE@C@BBCDDBB?ABCBB?B>ABBB@B?CBBB??><=8=CC?C1BB>ADDC?AAAB?BBD@CC699AB??<?CCCB=AD=A:;8::?AA;;;?A<A@>>687DA>>>>>>?@A?@??:>>@<@B<A<AAA???@@@:==CCC6@;=788877(7<=>A9??A>>??5;:18888(7<98<+/+/959<=:>>@=B=A>>>??;>==:>BDDB??===A@??;;;?AA:@@A>>:=A>>:><@@@@>
@ATNG8:00314:04596
GATGGTAGCACACGAGATCTCATCGTACTCATTCGTTTCGGAAGAGACAGGTACGTTAATTAGTTAATAGCGTACTTCTTTTTCTTGCTTTCTGTGGTATTCTTGCTAGTTACACTAGCCATCCTTACTGCGCTTCGATTGTGTGCGTACTGCTGCAATATTGTTAACGTGAGTCTTGTAAAACCTTCTTTTTACGTTTAACTCTCGTGTTAAAAATCTTGAATTCTTCTAGAGTCCTGATCTTCTGGGTGCGCTACAGTCTCTCTACCATCGAATGAGGTTAGTCT
+
DAAB@CCABBBAA@@B;99>;;;;;B;;;>;B>ABCE=CC@B@;;9A@BA<AC=><;@,0)/793:6<?BCCBB=A8??;;;)7713333(333<?=B@A>A@=000>00*/85.22>>;B??;?>B==888;;:=@@A=@@@@@B@@=====<;;:4:::4::5;=;;;>=<>::475768(619166667(5;:99,5,2::=;=>:;5:;::)98808=8=8=?;>?>ABB==:==>BBB:=>?B:>>>@????>>>>@>>>>>A8=:66=7667=9=9777@>
@ATNG8:00319:04581
GATGGTAGCACACGAGATCTCATCGTACTCATTCGTTTCGGAATGAGACAGGTACGTTAATAGTTAATAGCGTACTTCTTTTTCTTGCTTTTCGTGGTATTCTTGCTAGTTACACTAGCCATCCTTACTGCGCTTCGATTGTGTGCGTACTGCTGCAATATTGTTAACGTGAGTCTTGTAAAACCTTTCTTTTTACGTTTAACTCTTCGTGTTTAAAAATCTTGAATTCTTACTAGAGTTCCTGATCTTCTGGGCTGCGCTGATATGCGCTACCATCGAATGAGGTTAGTCT
+
ABBB>AAAABBA:55<<<<=<===<<<<<<<;5:00/)/95;)////;:<=:==@CB:B295<:3:5:<<<<;:::9<BCCC1?9273333&3<::055:7;?<?;;:00+/8668;??<<BB@C><<=782524<99;:888==>>:::?><:;;:3868888187;<>@>>>AB:==AA>+</88-7=ABB/@@>==)8198::4:>>888*8:::*:8818>5;6;@=@;;:@<6616*//99<<:8;;=6=///;9668@@??>>@A@@<??B@?;====:=<@@<<<
@ATNG8:00321:04594
GATGGTAGCGAGCGAGTGTGTATACCAGAAGATCAGGAACTCTAGAAGAATTCAGATTTTTAACACGAGAGTAAACGTAAAAAGAAGGTTTTACAAGACTCACGTTAACAATATTGCAGCAGTACGCACACAATCGAAGCGCAGTAAGGATGGCTAGTGTAACTAGCAAGAATACCACGAAAGCAAGAAAAAGAAGTACGCTATTAACTATTAACGTACCTGTCTCTTCCGAAACGAATGAGTACGAGAGTCAGAGCAGAGCTACCATCGAATGAGGTTAGTCT
+
:<;><@;>AA@AABBCCBBCCCBBB>B@=8=;;;??:=<<>>@@<C?@@8@:@?A;;;;;*;>ABBBICDCCCF>BA;;;;;*;A=B?CML;CCD@CC:;;CBBB@C?@A>@BD@BBBCCCCCCCBBCCCBB=?>::4;@@ABCGF@C?C<;8;CBBCB=A@CBBCBD@BB?CBC?BABBA;@::49ABBC3BE?BBBBBBABB<?<?AA@=A>BABDHABAABBBC?B>@@A;?@@=;;;@AABBBCB9;:BB???BBA999BC?@A???<>BCB@B@BBB@@
@ATNG8:00321:04615
GATGGTAGTATATCGCGTCGCTATCCAGAAGATCAGGAACTCTAGAAGAATTCAGATTTTTAACACGAGAGTAAACGTAAAAAGAAGGTTTTACAAGACTCACGTTAACAATATTGCAGCAGTACGCACACAATCGAAGCGCAGTAAGGATGGCTAGTGTAACTAGCAAGAATACCACGAAAGCAAGAAAAAGAAGTACGCTATTAACTATTAACGTACCTGTCTCTTCCGAAACGAATGAGTACTGTATCTATGTGTGCGCTACCATCGAATGAGGTTAGTCT
+
BCCC@CCBCCBCCCCDDCDCCCBBC?BAC@CBBBCC?C@CCCCCCC@CC?C@DCCBBBBA2B?CBBCCCCBAA?<@A@BBBB5BD@CACCC;CCC@CCCBCCCBB?B@BB?BDD?CCBCDCCBBBBBCCCCC@BCBB?AA@@CCBB?B@CBB?CCCCCCCB?BBBBBB@BB?AAA=@A??=5???<?DCEC3BB@C?>>BABBD7:7;BBC<A<A@CBB@BBAAAAA=?>?EF>BAA?AABCCCCBAAAAABAAABBBCAB>@=>:>AB>>:=AAA?A?AA:::
@ATNG8:00325:04611
GATGGTAGAGTACAGTGTAGTAGACCAGAAGATCAGGAACTCTAGAAGAATTCAGATTTTTAACACGAGAGTAAACGTAAAAAGAAGGTTTTACAAGACTCACGTTAACAATATTGCAGCAGTACGCACACAATCGAAGCGCAGTAAGGATGGCTAGTGTAACTAGCAAGAATACCACGAAAGCAAGAAAAAGAAGTACGCTATTAACTATTAACGTACCTGTCTCTTCCGAAACGAATGAGTACACACTCTCATATGACACTACCATCGAATGAGGTTAGTCT
+
D@@A?BBCBBCCCBCA@ACCC<<;AACBC@BBBBBB@C@CCB@@@C@CB@B?A?>9:999)9?DCCCAAABA@@:??AA@A?0:;658<@@7@BB@BCAA@CB@@@AAEE@ECC?BCCBBBCCCBBBBBA;;8<@@@?000>>>>A=A?BBB@BBCCBBBC@@?@DCC@CC?BA@<@@999,7;;8>@BBB3CB@BBBBB@??@<>;>ABB=A=>>BBB?BB:::BB?B>BAD>BBB>AAAAABBBBCBBBBA>=A>BAAABDDD@AAAAD@DDAA>B@BBA??
@ATNG8:00327:04581
GATGGTAGACACGTGTGCTCTCTCGTACTCATTCGTTTCGGAAGAGACAGGTACGTTAATAGTTAATAGCGTACTTCTTTTTCTTGCTTTCGTGGTATTCTTGCTAGTTACACTAGCCATCCTTACTGCGCTTCGATTGTGTGCGTACTGCTGCAATATTGTTAACGTGAGTCTTGTAAAACCTTCTTTTTACGTTTACTCTCGTGTTAAAAATCTGAATTCTTCTAGAGTTCCTGATCTTCTGGTAGAGCGTGCATATATCTACCATCGAATGAGGTTAGTCT
+
AAEC@CBBDCC?@@BBABBCGCFECCFCCCECACCCD?CCAD@BBEDCCB?BBAA>=@?BABD@C@CBBBAAB==8=====+BC7B??>7?BBC?BAA=AC9999B@D?BCBBBB@C?CAA;@<@A@@@>>>=?AAA7;;A@>>=@@@AAA:::=9===<AA<@;??AABC@@@;>>>BB5@:=:>@@A@/??@@@7;:>=AA@??>8====.=>>>B=B=AA=A???>>><@<@A???@<@>?;?>>@@>=<>>>>>>@@@AAD<@;::<6788;5;;>>>??
@ATNG8:00330:04593
GATGGTAGTCTCAGATAGTCTATAGTACTCATTCGTTTCGGAAGAGACAGGTACGTTAATAGTTAATAGCGTACTTCTTTTTCTTGCTTTCGTGGTATTCTTGCTAGTTACACTAGCCATCCTTACTGCGCTTCGATTGTGTGCGTACTGCTGCAATATTGTTAACGTGAGTCTTGTAAAACCTTCTTTTTACGTTTACTCTCGTGTTAAAAATCTGAATTCTTCTAGAGTTCCTGATCTTCTGGCTCTCGTAGACAGATACTACCATCGAATGAGGTTAGTCT
+
45557==ABBCDCCCB:;;CAAABCCCCCCA@?ABBD=BB>B@GFDIEDC@CCCCDAC?BBCD@EAD@@@CCABB=;<;;;*:B4;;;;0;?AA:B@B=BC;;;BDDE@CCCCBBBD@ECC?@>ACCCCBCC@BBCC?CBBBECDBB@@?@@@;;6;@@=@B?A=AAB@@?BBC?BEDDD<C?B>;<<;;*;CCDD>GCCBBCBABB5;;;;*;;;;B@B>BB@CCCCBCC@B@;;;@@A?ABC@HGFCCCCBCCCCCCAAABAA=;;;AC@AAAC?B>AABA;
@ATNG8:00340:04588
GATGGTAGTGTCATATGAGAGTGTGTACTCATTCGTTTCGGAAGAGACAGGTACGTTAATAGTTAATAGCGTACTTCTTTTTCTTGCTTTCGTGGTATTCTTGCTAGTTACACTAGCCATCCTTACTGCGCTTCGATTGTGTGCGTACTGCTGCAATATTGTTAACGTGAGTCTTGTAAAACCTTCTTTTTACGTTTACTCTCGTGTTAAAAATCTGAATTCTTCTAGAGTTCCTGATCTTCTGGTCTACTACACTGTACTCTACCATCGAATGAGGTTAGTCT
+
CCC>?BBCCCBCBCCBBBCCIEFHCCBA<C9929<@@:AB9=<CCDCB>B:DACCB@C@CCEE@DACCCCCCCCB>@@?@?,@B?BBBB=BBBA?BBB?BC:;:CCBB@CCCCGCCC?AACAC@CCCCECCD?CCCC>BBBDCCCCCAA@GCC@@?@DEACC?C@BCBBBBBAA<?;;;;.;@C=;;;;;*;CCCI?ECBBCCEFIF?AAAA0ABBBCACAGDACCCCDCD@C@CDBBBD@BBBACCCCCCCDCBBBFFCCBCCD@A@@@@=@@@C?C@ECCBB
@ATNG8:00340:04603
GATGGTAGCTCTGCTCTGACTCTCGTACTCATCGGTTTCGGAAGAGACAGGTACGTTAATAGTTAATAGCGTAACTTCTTTTTCTTGCTTTCGTGGTATTCTTGCTAGTTACACTAGCCATCCTTACTGCGCTTCGATTGTGTGCGTACTGCTGCAATATTTGTTAACGTGAGTCTTGTAAAACCTTCTTTTTACGTTTACTCTCGTGTTAAAAATACTGAATTCTTCTAGAGTTCCTGATCTTCTGGATATGAGTGACTCGTGCTACCATCGAATGAGGTTAGTCT
+
4444.4::::;;====;;55/9////////:://)/7(//5;49:<<55/4999//)/277995;4///-6//)/:499:::*:<7666@7>==>8>;;49;1554;996;;;=>===<@==8=5655=:555299<?;@@999>99455>:?;:83=999,445:7<>=<<<=>>156;99+9.5.55555$5>>>>7><0///////7====*55544;7;87748///9996;255<;;;6::?4656;:;;;<<5555448833-3///:5///74717:://
@ATNG8:00346:04605
GATGGTAGACATATCGTACTCTCTGTACTCATTCGTTTCGGAAGAGACAGGTACGTTAATAGTTAATAGCGTACTTCTTTTTCTTGCTTTCGTTGGTATTCTTGCTAGTTACACTAGCCATCCTTACTCGCGCTTCGATTGTGTGCGTACTGCTGCAATATTGTTAATCGTGAGTCTTGTAAAACCTTCTTTTTACGTTTAACTCTTCGTGTTTAAAAATCTTGAATTCTTACTAGAGTTCCTGATCTTCTGGTGAGATATGCATGATGCTACCATCGAATGAGGTTAGTCT
+
:?>>9=BCABBBBBCCDBBBCGGCBBEDCDBC<==B?7==<=:C<<<<<>7<<;340728:?A>A=BC>88>933.38889)8<4@899(833,3,733,33,39;88=58=;>>?8815>95;686-----57)228:5555<<=<=:::;<:663----(-3,3068;<;9877:4;<>AA,8178:;@AA/??@DE:A7;;;;4:<<:::)8887'67717@:@<:957775:>995;0776625,557:=>>=<88;BAH>>>??===>:<=99<9/--6062---<7
@ATNG8:00300:04634
GATGGTAGGACGAGCGTCTGAGAGGTACTCATTCGTTTCGGAAGAGACAGGTACGTTAATAGTTAATAGCGTACTTCTTTTTCTTGCTTTCGTGGTATTCTTGCTAGTTACACTAGCCATCCTTACTGCGCTTCGATTGTGTGCGTACTGCTGCAATATTGTTAACGTGAGTCTTGTAAAACCTTCTTTTTACGTTTACTCTCGTGTTAAAAATCTGAATTCTTCTAGAGTTCCTGATCTTCTGGGCAGACTCTCACACGCCTACCATCGAATGAGGTTAGTCT
+
99;<9=BD@CCCCBAADDCBBBBB?BBBCB@@=ABBB>BB@D@CCBBBCD@DDCCC>C?CDCC?C@EECAAACCC@AAA@@0@A=AABB<ABCCACCFFGH<;;ACDJ@CCCCCDBB?ABC@B@CCCCB@@@@CBCC@GCCCBBBBBBCCCD??@?BDD@CC@D?AACCBBCA?9@;;;;.;>C=<<;;;*;CBBB9<;BCBBCBBA=@@@@0@@@AEAD@DD@CCBCCCC?C?BBBBDD>AACC=CCCDDCCCBBBCBCC@CBC?BBCDD@CCBA?A?BCCBB
@ATNG8:00300:04676
GATGGTAGATACTCGCTGATACACCCAGAAGATCAGGAACTCTAGAAGAATTCAGATTTTTAACACGAGAGTAAACGTAAAAAGAAGGTTTTACAAGACTCACGTTAACAATATTGCAGCAGTACGCACACAATCGAAGCGCAGTAAGGATGGCTAGTGTAACTAGCAAGAATACCACGAAAGCAAGAAAAAAGAAGTACGCTATTAACTATTAACGTACCTGTCTCTTCCGAAACGAATGAGTACTACTCTCAGAGACACACTACCATCGAATGAGGTTAGTCT
+
;;;;;???BCBBB@@@BCBBBBBBA=BCC@CCCD@@>@@BCCAAAB?AA>A?A??89998(9;@AEBBBAA987)8>>?AA@,?C<=9@@>3@CC@CDBBCGCDD?B?BB>BED?BBABCCDBBACCBBB??=@CBB@CBBBCCBB>C@BBA>ABBCBBCC?BBBBAB?BC@AAA?BAA@A;===99999::%:@<998;??CAB<A;???B<B=A@BAA>ADCBBBB@B=@?C=A?@>@CCFBABBAAABBCCB???;@@@@???=B@A?@<?AAA<?;?CCAA
@ATNG8:00301:04674
GATGGTAGAGAGAGCTCTCTCATCGTACTCATTCGTTTCGGAAGAGACAGGTACGTTAATAGTTAATAGCGTACTTCTTTTTCTTGCTTTCGTGGTATTCTTGCTAGTTACACTAGCCATCCTTACTGCGCTTCGATTGTGTGCGTACTGCTGCAATATTGTTAACGTGAGTCTTGTAAAACCTTCTTTTTACGTTTACTCTCGTGTTAAAAATCTGAATTCTTCTAGAGTTCCTGATCTTCTGGGCAGACTCTCACACGCCTACCATCGAATGAGGTTAGTCT
+
;;;;=AA@BB@AAAB;66=AABBBA@>==?;;4;AAA8AA;@=@ABBEBB@BBCBB@B?BB@@=@AECBABBBBB??????.>?>AABB=BBBB@CAB?BC;99:A@@@BBBBBBCC>>8:<A<@@D>>;;;<?@@A;??AA???<==A>>=><<8:;:9=>5:7;@BBAAAAA:==ADD5A=A;==<=<.<AAAA:B@???A@>>>=====,=///<7@9@?;@BBB;;;<A<A@@A@A7;::D:::::::<=>A@@@BB;;;6179;--)-3334;4;666<
@ATNG8:00303:04658
GATGGTAGGCGACATACATACGCGCCAGAAGATCAGGAACTCTAGAAGAATTCAGATTTTTAACACTAGAGTAAACGTAAAAAGAAGGTTTTACAAGACTCACGTTTAACAATATTGCAGCAGTACGCACACAATCGAAGCGCAGTAAGGATGGCTAGTGTAACTAGCAAGAATACCACGAAAGCAAGAAAAAAGAAGTACGCTATTAACTATTAACGTACCTGTCTCTTCCGAAACGAATGAGTACGATGAGATCTCGTGTGCTACCATCGAATGAGGTTAGTCT
+
999:00/A;@@?@BABBBCCCBBBD@DED?CAAACD@E<@@LEC@@:;;5:8;=955599':9@ACCC@BB@@@;@@@AMME5BB?A>AFG<CAA@AA00/;;999)45:;7<:>7:;<<<@;?@BBAABBAA?ACCC@BBDCBBBC=A=A9:6;BBCCBBB@CCCBCA?BB@BBB?BBBBB=A::3000000%0;9/0/@;=BBB@B@776@;B<@;@@A=@?@@@>A?A?BCC?BBB?AAAAABAAABBBBBBAAA???A9766616?A9;:=BBB?B?ACC::
@ATNG8:00305:04632
GATGGTAGTATCTGTCTACGAGAGCGAAGATCAGGAACTCTAGAAGAATTCAGATTTTTAACACGAGAGTAAACGTAAAAAGAAGGTTTTACAAGACTCACGTTAACAATATTGCAGCAGTACGCACACAATCGAAGCGCAGTAAGGATGGCTAGTGTAACTAGCAAGAATACCACGAAAGCAAGAAAAAGAAGTACGCTATTACTATTAACGTACCTGTCTCTTCCGAAACGAATGAGTACTATAGACTATCTGAGACTACCATCGAATGAGGTTAGTCT
+
?ACD;@<;9@<>@9;;BCCCCBBBCBB?BBB@A@?B@CABACCC@CC?B@ABCDCAAA2D>AABBBBBC>=>7>>@@GDD5DG?@;@@@7@CC?BCCBBBC;;6;?;;5<AB=@ADBBBCFCHCHFCCBB?BAA@?BBBCCC@?<@?B;;8;ABCBDCD@BBBCCC?CC@CBC>BAA@@;@994:BBBB3BB<?@BBBCB@@<@@@@@=B=@;@@A>AAA;::B?B7::C>BBC?BBABBBBCDDCCB@??BBBBBBBBB@@=A877D?AAAC?B?CB:;:
@ATNG8:00307:04657
GATGGTAGCTCACGTACGTCACACGTACTCATTCGTTTCGGAATAGACAGGTACGTTAATAGTTAATAGCGTACTTCTTTTTCTTGCTTTCGTGGTATTCTTGCTAGTTACACTAGCCATCCTTACTGCGCTTCGATTGTGTGCGTACTGCTGCAATATTGTTAACGTGAGTCTTGTAAAACCTTCTTTTTACGTTTACTCTCGTGTTAAAAATCTGAATTCTTCTAGAGTTCCTGATCTTCTGGATAGCGACGCGATATACTACCATCGAATGAGGTTAGTCT
+
DCCC?BBBCA;@@A@BAABCBCBBBBCCCCCC@CCCC>CD@C@CDCCCCC@CCCBB>B=@@CC@C@CBBBBBBBB?BCCCC3BB?BBDC>CCCC@CCD@BB9:8?B@@>BBB?@?CC?BAC?C?>@@?>88:99>?@<@>>@<<>:::??AA@?@<;;;<@A<>:>BB@@@A@@<@?@@@5@<?=ADDDD/>>>>D9>;;;=>>>>@::;;;,;///=,/,9@=@@?CBAA;?;?AA@@?;?>?=CAA=?>B>>>???@AAAAAA<><<=A=@@@A<@<@AA@?
@ATNG8:00309:04654
GATGGTAGGCGACATACATACGCGCCAGAAGATCAGGAAACTCTAGAAGAATTCAGATTTTTTAACACGAGAGTAAACGTAAAAAAGAAGGTTTTTACAAGACTCACGTTAACAATATTGCAGCAGTACGCACACAATCGAAAGCGCAGTAAGGATGGCTAGTGTAACTAGCAAGAATACCACGAAAGCAAGAAAAAAGAAGTACGCTATTAACTATTAACGTACCTGTCTCTTCCGAAAACGAATTAGTACGTGGCGACGTGTCTCCTACCATCGAATGAGGTTAGTCT
+
4444.444.4999?@@BBAB@>?00+000*/:::55.55)5:;;://)//)/169<999955#57A<=CC>CCCCC?CBBDDEEE*AB;@5;;;:$9A<9?B==BBB:;7;>@@<@;;5998>@ABCCBBBCCCCD?BC;;;0;ABABCBC@BACBA?ABBBA@AA@BBCCA?;992:9?1998;<6<<<9889898%3=87373>???@>A=??:;6969<AAA?A;;;A@@9?98:::*7<<:>>>>?C>???<?AAA9:9A987@CBB?BAAAB?AABB<A=A9:9C
@ATNG8:00310:04660
GATGGTAGGCGTGTGAGAGTCTGCCCAGAAGATTAGGAACTCTAGAAGAATTCAGATTTTTAACACGAGAGTAAACGTAAAAAGAAGGTTTTACAAGACTCACGTTAACAATATTGCAGCAGTACGCACACAATCGAAGCGCAGTAAGGATAGCTAGTGTAACTAGCAAGAATACCACGAAAGCAAGAAAAAGAGTACGCTATTAACTATTAACGTACCTGTCTCTTCCGAAACGAATGAGTACGATGAGATCTCGTGTGCTACCATCGAATGAGGTTAGTCT
+
?A@::?;@>ABCDCCCCCC?@ABA<6=BB?BBA?BC?C@CBBBA;;6;B=B=CCB;;;;;*;>CCDCCBBBCCC<AB:9999)9?;@;@AA3:9@=@??>>C>?@>@?AB>B??<?@@BCBA==CAAA::::5;==@<;:;>==8838=@@@@?;;;=A>><>B=>>C===:=?>4;;;::/;8/,/@@@@,///<<<@>?>@7;7<???=C;>>>=A8==>===><@>@@@:@BB>?;;>000===?BBAAAA@@AC?>?BBB?AA>>>9?@?@=A>ABBCC
@ATNG8:00314:04657
GATGGTAGAGAGACTGTAGCGCACCCAGAAGATCAGGAACTCTAGAAGAATTCAGATTTTTAACACGAGAGTAAACTGTTAAAAAAGATGGTTTTACAAGACTTCACGTTTAACAATATTGCAGCAGTACGCACACAATCGAAGCGCAGTAAGGATGGCTAGTGTAACTAGCAAGAATACCACGAAAGCAAGAAAAAAGAAGTTACGCATATTAACTATTAACTGATACCTGTCTTCTTCCGAAAACGAATGAGTACTGCGTCTCACTCTCGCCTACCATCGAAATGAGGTTCAGTCT
+
<<A<?C;;9@;A@;;=?>>DB@<;;)9=?9@CABAA6;54@=455>9::9>9=A:::CFD1D77838;;=7:9;3////(/////#/33329<=/876066//(/88888.7,33,3786====>;;;;=@@>>?996;CCC?BAA@@AAB=A5;;;5;BBACBBC@CECCBB?AA>AA@=C?>==6833,377777$33,373889///6606033/3(.(.7///6606////(/64:(/333&388388522266766933333333933,333,377333(3:;<.5.55999;
@ATNG8:00318:04641
GATGGTAGAGTACAGTGTAGTAGACCAGAAGATCAGGAACTCTAGAAGAATTCAGATTTTTAACACGAGAGTAAACGTAAAAAGAAGGTTTTACAAGACTCACGTTAACAATATTGCAGCAGTACGCACACAATCGAAGCGCTGTAAGGATGGCTAGTGTAACTAGCAAGAATACCACGAAAAGCAAGAAAAAAGAAGTACGCTACTTAAACTATTAACGTACCTGTCTCTTCCGAAACGAATGAGTACACATCGTCGTGTCGTGCTACCATCGAATGAGGTTCAGTCT
+
;;;;@>=>;<5<<556>>??@666<8=;;:555994.4.5=>>>BB9??;=:@000/;;;+:///=====?:?:888:<<@@0@B?B?BCC9ABC?BB<;9994;5>7;>8=:?7::<9>>;<9>@@@@BBB@DAA@?AABAA??@=A<@;;4:=<8333;7555=;;288288939;7777+7793333333$7<877582.-,,,(,,',,,626277<::5:;:89:;7;8<;?5=8849BBCCC???>>?>:;;:43399998<<8<<:3707>;;7<077<733
@ATNG8:00320:04659
GATGGTAGTGATACAGATCAGACACCAGAAGATCAGGAACTCTAGAAGAATTCAGATTTTTAACACGAGAGTAAACGTAAAAAGAAGGTTTTACAAGACTCACGTTACAATATTGCAGCAGTATGCACACAATCGAAGCGCAGTAAGGATGGCTAGTGTAACTAGCAAGAATACCACGAAAGCAAGAAAAAGAAGTACGCTATTAACTATTAACGTACCTGTCTCTTCCGAAACGAATGAGTACTGCGTCTCACTCTCGCCTACCATCGAATGAGGTTAGTCT
+
<<>>@BBBBBBDCCCCCGCBA???@:?BB=CCCBBB>B>BCB;:9=99904=B@?9:999$9,78<A>>@@999,:@@?=>:)=<7<5;;;&9@<=BDCCCCCDC?CBC?CCC?AAABCCCCAA@CDDDAA>BCCC@CCCBCDDD?CACBB>BDCCCBBA@CCCAAA?BB=??@=??BDD>@??<>BFDD2BA?CBABCCCCC?B?BB>>=A=BBCA@>ACCCBCC?C@BCB=BBB?CCBBCDCFBBBA@@A@ACBA????BDD?BCBBB?B@?@;@:?AA@A
@ATNG8:00322:04666
GATGGTAGTGCGTGAGAGAGACGACCAGAAGATCAGGAACTCTAGAAGAATTCAGATTTTTAACACGAGAGTAAACGTAAAAAGAAGGTTTTACAAGACTCACGTTAACAATATTGCAGCAGTACGCACACAATCGAAGCGCAGTAAGGATGGCTAGTGTAACTAGCAAGAATACCACGAAAGCAAGAAAAAAGAAGTACGCTATTAACTATTAACGTACCTGTCTCTTCCGAAACGAATGAGTACTATAGTCTATCTGAGACTACCATCGAATGAGGTTAGTCT
+
888:7:::///7/-//---,,----(--7279>CB>:A9=CBBBDD@BB?B?BCBBBB>>+B<=>=?B@>=897*9;44444$4<7<5;;;+99929555<==@B<@;>@<@BB>ABBBBCCGGDCBCA@@A>ABAA=@@;:;AAA>A>@;;49@A@ABBB?BGCBCC=@>?BCB=@@CCF;?994777799%9<;>@@BB@??B;>;>>>>8=:=BCCC@BBBBBAB?B>BAC>BBB?BBCDAA@,,,,,,,::-434333388=6:344=6;???3938>>>?
@ATNG8:00324:04668
GATGGTAGCGCATATCAGGCAGCCCAGAAGATCAGGAACTCTAGAAGAATTCAGATTTTTAACACGAGAGTAAACGTAAAAAGAAGGTTTTACAAGACTCACGTTAACAATATTGCAGCAGTACGCACACAATCGAAGCGCAGTAAGGATGTCTAGTGTAACTAGCAAGAATACCACGAAAGCAAGAAAAAGAAGTACGCTATTAACTATTAACGTACCTGTCTCTTCCGAAACGAATGAGTACTATGTAGAGCTCTATACTACCATCGAATGAGGTTAGTCT
+
BCDD=AACCCCCBBBB@@>ABBBB>CCCACCCDCC@B>@@CDDCB?BB?C@CCCCCCCC3B@BBCBBBBB98878?BEEDD2DC@DACCC<CCD@CCCCCCCCC?B@BB@BCC?AABBCCDCCCCCCCBBB?CCBB>A@@@BB>?<@@CCCBBBBCBBBB?BBBBAA>AA>@BA=@B???8?@@<@ABBA3?B=AAACCCCCC?B?BBBC?B?BBCAA?AAABBCC?A=ACD>CBB?BBBBBBAABBBBBB>@@@????????@<>>@@@;AA??<?=?A@??
@ATNG8:00326:04677
GATGGTAGTCTCAGATAGTCTATAGTACTCATTCGTTTTCGGAAGAGACAGGTACGTTTAATAGTTAATAGCGTACTTCTTTTTTCTTTGCTTTTCGTGGTATTCTTGCTAGTTACACTAGCCTCCTTACTGCGCTTCGATTGTGTGCGTTCTGCTGCAATATTGTTAACGTGAGTCTTGTAAAAACCTTCTTTTTTTTACGTTTACTCTCGTGTTAAAAAATCTGAATTCTTCTAGAGTTCCTGATCTTCTGGATAGCGACGCGATATACTACCATCGAATGAGGTTAGTCT
+
B@;:05===BECBBBBCCABAFBBBC@A@B@@>>;9::&95.55<=<BABB=ABA;;;):24944.524C@A?AA??4<;;;;;%:>@-;:;;;&;=@A:<00*/:*//==>@?@CDBDCBB=@@=@=@B;;;@AC@CC@@=ABA@BA;;6;AAABB@@<@;;5;A=@>ACBCCBABB?B@@@@A,@>A>;;;;;;;;";@99;4:@A>@=?9;929;9:9%988:@?B:?;9;CCCAAA=A=====00,000+0AAABBCCBCCBBCCBAD::6:A@=?::;;A>A>ABBBB
@ATNG8:00330:04661
GATGGTAGGAGACACGTCGCACACGTACTCATTCGTTTCGGAAGAGACAGGTACGTTAATAGTTAATAGCGTACTTCTTTTTCTTGCTTTCGTGGTATTCTTGCTAGTTACACTAGCCATCCTTACTGCGCTTCGATTGTGTGCGTACTGCTGCAATATTGTTAACGTGAGTCTTGTAAAACCTTCTTTTTACGTTTACTCTCGTGTTAAAAATCTTGAATTCTTCTAGAGTTCCTGATCTTCTGGGTCTACGCTCGTCGCGCTACCATCGAATGAGGTTAGTCTT
+
<<>>@CBB?BBCCDC@@ABBCBBBBBABCCCCACCCC>@@<@<@>@@@AA>AA@@@=A?@BCC@C>@@BBBBBBC?@?@@?2@@<@@AA;@?=?<?@A?CB?B999??:?>???@??<=@@<@<@??;;:>><B@>=:>>>@ABA::;>>D>?;:7;<>;;;6;8=>>@???@A7;;?>>/=5;5;====.=@?AB6;;=897<:9:699:8*://*/8387@@<@@A?;;;;@:==?ABB<>>>C:?===========B99///=9====E<;66<79+--3--*
@ATNG8:00335:04679
GATGGTAGAGAGAGCTCTCTCATCGTACTCATTCGTTTCGGAAGAGACAGGTACGTTAATAGTTAATAGCGTACTTCTTTTTCTTGCTTTCGTGGTATTCTTGCTAGTTACACTAGCCATCCTTACTGCGCTTCGATTGTGTGCGTACTGCTGCAATATTGTTAACGTGAGTCTTGTAAAACCTTCTTTTTACGTTTACTCTCGTGTTAAAAATCTGAATTCTTCTAGAGTTCCTGATCTTCTGGGCTGCGCTGATATGCGCTACCATCGAATGAGGTTAGTCT
+
CCAB?BBBBBBBBCB:;9CCBBIHDBBBCCFCACCCC?CC@C@A@@CGCBACCBBB@BACEAA?A?@@DBBBBBA?BDEDD2AB?BBBC@BAAB=A??;?A=99:>?@<@BBAAABC?CA>9@=B@@::888<A?=>:>A???AA===AAA?:9;189;:?D:=:>AABAAABA5;9888)89<7:6666*6<;<=-//<6766;BA==@@@,@///=7=9@A;??BBBBB<@:>>@A@@=999=6=///===<?????==<A:94:=>>A<;;;A<A<AA?@?
@ATNG8:00337:04639
GATGGTAGACATATTGTACTCTCTGTACTCATTCGTTTCGGAAGAGACAGGTACGTTAATAGTTAATAGCGTACTTCTTTTTCTTGCTTTCGTTGGTATTTCTTGCTAGTTACAGCTAGCCATCCTTACTGCGCTTCGATTGTGTGCGTACTGCTGCAATATTGTTAACGTGAGTCTTGTAAAACCTTCTTTTTACGTTTACTCTCGTGTTAAAAATCTGAATTCTTCTAGAGTTCCTGATCTTCTGGTGAGTATATGCATGATGCTACCATCGAATGAGGGTTAGTCT
+
<<<A7::@?>:@;<8=>>>CBBBCB@?@@@=C@DDCF>CC@C@C@9558838:5:8>A<ABBA9<9<<<;;>333.3:<<=+;:6:888.///06(//33(371737388066///638826--(-,---356662896605588;99@=A>?@<;<<3;::4:=;>989:;;;;;><@@BCD2?;@<@@???.<<=<>4===>>>??8858ABB.=?A=>:>:>>=A@@@>>>9>;;;;<>><99=3///666;888///5575::??8=>?@@<;6---(,(,,6,,
@ATNG8:00337:04642
GATGGTAGATATATCACGCTCTACCAGAAGATCAGGAACTCTAGAAGAATTCAGATTTTTAACACGAGAGTAAACGTAAAAAGAAGGTTTTACAAGACTCACGTTAACAATATTGCAGCAGTACGCACACAATCGAAGCGCAGTAAGGATGGCTAGTGTAACTAGCAAGAATACCACGAAAGCAAGAAAAAGAAGTACGCTATTAACTATTAACGTACCTGTCTCTTCCGAAACGAATGAGTACACATCGTCGTGTCGTGCTACCATCGAATGAGGTTAGTCT
+
CCCD=BBBDABACCDDCCCCCCCC@BCB?BBBBBC@DACCCDDBB?BB?B?CCFBBABB2A?BBBBBBB@@@@8>>:;;;;*;E>C5;;;6;CC@GCCCCCCBB?B@CC@BBB?BBCCCBBBBCCIDAAACADB??>ABCCCCCD?D?AAD?AAADDDBB?BBBBBB?CC?BAD>AACBB<???:?@@@@2@D?>>?ABBBCD;?<?A@@<@=B@BBC@BBAABBB@C?CCC>BAA>AAABFCCCAAACCCCBCAAACBBBCDD?BBBBC@AAAB?B?BBBAA
@ATNG8:00338:04642
GATGGTAGTATATCGCGTCTCTATCCAGAAGATCAGGAACTCTAGAAGAATTCAGATTTTTAACACAAAGAGTAAACGTAAAAAGAAGGTTTTACAAGACTCACGTTAACAATATTGCAGCAGTACGCACACAATCGAAGCGCAGTAAGGATGGCTAGTGTAACTAGCAAGAATACCACGAAAGCAAGAAAAAGAAGTACGCTATTAACTATTAACGTACCTGTCTCTTCCGAAACGATGAGTACTATAGACTATCTGAGACTACCATCGAATGAGGTTAGTCT
+
;<<>@A@@BBBCBBBAB;99;;@;;6;<@5:>@9955:4566<<@<955057:;;<<<<<+<8@;4:;,0/6666.///////$/6166;;;/:<:6888433;99.3.38.33;4882227<<<>>@A=<==:<@>?9@@AA@@@D7;5;=@<?;=>?A>><>BBBBC?BC?BBC?@<977(7<<39;<<=+888=888BA@@@4:37:77/65<<==>59967522+202..'.///9899::886/////677888888:??8@@@C=?B?@@=@:0//88
@ATNG8:00343:04647
GATGGTAGTATCTGTCTACGAGAGCCAGAAGATCAGGAACTCTAGAAGAATTCAGATTTTTAACACGAGAGTAAACGTAAAAAGAAGGTTTTACAAGACTCACGTTAACAATATTGCAGCAGTACGCACACAATCGAAGCGCAGTAAGGATGGCTAGTGTAACTAGCAAGAATACCACGAAAGCAAGAAAAAGAAGTACGCTATAACTATTAACGTACCTGTCTCTTCCGAAACGAATGAGTACTACTCTCAGAGACACACTACCATCGAATGAGGTTAGTCT
+
@@BC@ECCCBBBCCCCCCCCBBBBD@DBB?BBBBBB@B@BBCCBBB@BB?B@BBBABCCC2C?BCCABBBB><=7=ABCCCC5CC?C?BDD;DDD@CBBCCCCCC@C@CC@BBB@BBCCBCDCCCBBBCBBB@DDCC?AABBBBCA?D@D??>?CCCCCCC@CCCAAA?BA?AAB>AA@@@8???<ABBBB3BB@BAAABBF??@<@@@?<?=BACA@=@BAAAAA=A?CBB=BDC?BBBCCBBBCBBBCBABBBBBBBBB@@@<AAAA@<ACBB?B@FCAAA
@ATNG8:00344:04674
GATGGTAGGTGCACATGAGTGTATCCAGAAGATCAGGAACTCTAGAAGAATTCAGATTTTTAACACGAGAGTAAACGTAAAAAGAAGGTTTTACAAGACTCACGTTAACAATATTGCAGCAGTACGCACACAATCGAAGCGCAGTAAGGATGGCTAGTGTAACTAGCAAGAATACCACGAAAGCAAGAAAAAGAAGTACGCTATTAACTATTAACGTACCTGTCTCTTCCGAAACGAATGAGTACTATGTAGAGCTCTATACTAATCGAATGAGGTTAGTCT
+
CCCC@DBCACCA@@BBBBBCCEDCC?CCC?CBAA:95;=@CCDDCC@DC?A?AHFCCCDD5C@CBBCCBBBCCC?CAAACCF5CC?A=ABB9BCC@DBBBCCCCC>@>??=???=?CCDDCCCCCBBBCCCD@CBBB@CCBBBBAC@E@C:::;BBBBCCD@CCCBBB?CC?BBB798===7?AA=ADDFC3AB?BAA@BBA@B>A@B@=<;A999BCD@CBB=B@A>B?@AD>C@A>@CBCDCBABBDCBBAAACDCCCAABC?CA==<@@BD<>:>B@??
@ATNG8:00345:04668
GATGGTAGCATCATGCATATCTCACCAGAAGATCAGGAACTCTAGAAGAATTCAGATTTTTAACACGAGAGTAAACGTAAAAAGAAGGTTTTACAAGACTCACGTTAACAATATTGCAGCAGTACGCACACAATCGAAGCGCAGTAAGGATGGCTAGTGTAACTAGCAAGAATACCACGAAAGCAAGAAAAAGAAGTACGCTATTAACTATTAACGTACCTGTCTCTTCCGAAACGAATGAGTACGAGAGTCAGAGCAGAGCTACCATCGAATGAGGTTAGTCT
+
::<>;BCCBBBBB@AAACACBAABB@CCDBDDBBBB?C@CCCBBAC?AA?C@BCBBBBAB1B@CCCBBBBC@@@<@A@BBBA2AA?BACJC;CCC?BCBCGDDCC?B?BB?DCC?BBBABBBBCCCCCCCCD?CCCC?BBBBCDDD@D@C@@>@BBBDCCC@CAAAAA@DD?@AA<?@BBC=???9<<<<>.?@=@AAABBBB@;@;>>@@<?<?BBBB@BBCBBCC@B?BCC>CBB?BBBBBBBBBBBAAACDBBAAABBBBBB?A>??D8;@BB?A?ABA@?
@ATNG8:00347:04643
GATGGTAGAGTATCATGTGTATCTCCAGAAGATCAGGAACTCTAGAAGAATTCAGATTTTTAACACGAGAGTAAACGTAAAAAGAAGGTTTTACAAGACTCACGTTAACAATATTGCAGCAGTACGCACACAATCGAAGCGCAGTAAGGATGGCTAGTGTAACTAGCAAGAATACCACGAAAGCAAGAAAAAACGAAGTTACGCTATCAGCTATTAACGTACCTGTCTCTTCCGAAACGAATGAGTACTACTCTCAGAGACACACTACCATCGAATGAGGTTAGTCT
+
AAAA8<;<<;::==996;9559;=B9@>A69;@@@@=@6::?;<=?ACC@C;96@AAAAA0B?BA@BC:;;AA@466>;?@@+>C:>:A@@2B=B<@@AA@@@>>:>:>?;@::69@??;;:AAA;;:BC>>:>CAA8@@@ABAA@?CAC::89@95:AAB<@@B;;:@BB?CAA?A@@AA9>87//00000%//:3//(///8888786;555.5.5=<<<9===<:8838388:6;8938=???@A@@@@A@A?@@BA@:98=<<=9>>???>BAAA@=7::477
@ATNG8:00348:04662
GATGGTAGCACGACACGACGATGTGTACTCATTCGTTTCGGAAGAGACAGGTACGTTAATAGTTAATAGCGTACTTCTTTTTCTTGCTTTCGTGGTATTCTTGCTAGTTACACTAGCCATCCTTACTGCGCTTCGATTGTGTGCGTACTGCTGCAATATTGTTAACGTGAGTCTTGTAAAACCTTCTTTTACGTTTACTCTCGTGTTAAAAATCTGAATTCTTCTAGAGTTCCTGATCTTCTGGTAGAGCGTGCATATATCTACCATCGAATGAGGTTAGTCT
+
CCDC@BBAB;6566AABBB966=@AC;:99@@;;<;;,:B=A=AABBBCC?BBB;;8;?A@<;7<>A@@?AAA?A?AADBD3AB=A???1=BAA=A@@<:939:7<>>?@@A???@@=A@A?B@@BB@@8886;=?@<===A===??AAC>???@=D?>9?A<A:>>AAAB@;;5::::;/;:=:8888,8>ABE;>;;;BB?>>?:>>>>/=888=4:4:<:><==;:;;><ABAA>>688A<B>>==>;;;AAA@@@@??=:5:///<7<:;:9D<@?A??
@ATNG8:00302:04721
GATGGTAGTATATCGCGTCGCTATCCAGAAGATCAGGAACTCTAGAAGAATTCAGATTTTTAACACGAGAGTAAACGTAAAAAGAAGGTTTTACAAGACTCACGTTAACAATATTGCAGCAGTACGCACACAATCGAAGCGCAGTAAGGATGGCTAGTGTAACTAGCAAGAATACCACGAAAGCAAGAAAAAGAAGTACGCTATTAACTATTAACGTACCTGTCTCTTCCGAAACGAATGAGTACATAGATATACGTATAGCTACCATCGAATGAGGTTAGTCT
+
<<>>@C=B@;655<<665<999;;<6;9=5445955.5.555565>;>><?:<?><;;;;*;9@<:00/8869:19:44444$5:995?CD7A;:49B@BBD;;;@C@AB?@EE?BB;;;BAABBBBBBBBB?@@@A=@@??@A??:<:@00+0@@@A@CB?AAA878<BB>BB;.77;;7.77;6=BAAB29959::=>????:=:>??D=A=@?BBB@BBBAAAB@B@BCC?BBB????A>??CCCCCD@???>=>====A??;??=::4::995:;@>A::
@ATNG8:00308:04725
GATGGTAGTACATGATAGACGACACCAGAAGATCAGGAACTCTAGAAGAATTCAGATTTTTAACACGAGAGTAAACGTAAAAGAAGGTTTTACAAGACTCACGTTAACAATATTGCAGCAGTACGCACACAATCGAAGCGCAGTAAGGATGGCTAGTGTAACTAGCAAGAATACCACGAAAGCAAGAAAAAGAAGTACGCTATTAACTATTAACGTACCTGTCTCTTCCGAAACGAATGAGTACGAGAGTCAGAGCAGAGCTACCATCGAATGAGGTTAGTCT
+
EEDC=BCCCBBBCCBBBBCE:;;DD@DBBACCCCCC@C@CCBCDCC?AB?B@?>B;;:;;';8CBCCBGCCBBB8@?::;:.:C>A2;;;&9<@=BCHCCCCCC?C@BC?BBB?BCBBAADDDCCCCCAAAACCCC@BB@CCCCC@B?B999:CDDCCBB@CDDBBB?BB?BBC>ABBBA:@>>8=??A@1BC=BBBBBBBBB<><?CBB?B?BBA@A@BBCBBCD@B?BCC<BCC?BACCBBBBB@@ABBCBBBAABAAAABB@BCCAC?ACA@<A?AAAAB
@ATNG8:00315:04701
GATGGTAGTGTGTCTCTGAGAGTAGTACTCATTCGTTTCGGAAGAGACAGGTACGTTAATAGTTAATAGCGTACTTCTTTTTCTTGCTTTCGTGGTATTCTTGCTAGTTACACTAGCCATCCTTACTGCGCTTCGATTGTGTGCGTACTGCTGCAATATTGTTAACGTGAGTCTTGTAAAACCTTCTTTTTACGTTTACTCTCGTGTTAAAAATCTGAATTCTTCTAGAGTTCCTGATCTTCTGGTTTATCAGCGAGTATCTACATCGAATGAGGTTAGTCT
+
BCCC@CCCBBBCCCBBCCDDCDCCCCCBBBAA>@BCC>BD@D?BCCCCBC?BDBCC?C@BCBB@B@DFFCCCCCC?@AAAB2AB?ABBB=BBCC@CCCACE@AAADCCACCCCCCCD?CBB?B@CCCAABAA?ACDD?CBCCCBBBCBBACCBBB@CCC?BB?B>A@CDDDCCC?CCCCC;C@C<;;:::*;BBCC>CCCCCCCBBB<@@@@,?@@@@?@@CDACBBCCCC?B?CCCFBB>AAB?AF>DCCCCCBBBBCBCBCCCBCBB@BBCB?B@ED999
@ATNG8:00316:04714
GATGGTAGCACGAGTCACTCATATCCAGAAGATCAGGAACTCTAGAAGAATTCAGATTTTTAACACGAGAGTAAACGTAAAAAGAAGGTTTTACAAGACTCACGTTAACAATATTGCAGCAGTACGCACACAATCGAAGCGCAGTAAGGATGGCTAGTGTAACTAGCAAGAATACCTCGAAAGCAAGAAAAAAGAAGTTACGCTATTAACTATTAACGTACCTGTCTCTTCCGAAACGAATGAGTACGATGAGATCTCGTGTGCTACCATCGAATGAGGTTAGTCT
+
=B;969:<;<@::::;;<<<:666=:===7;>@@9:.9.595555:554.564448:;:;+;7;;<695?A;;:5;00/:::*<:4:)555&5>>6;@CBB@@00-/7::6?=?:>>>@@@;BBBA@??AA@<@BBD>@ABBAAAB?C>B;;6;AAAAA??=?AAC@B>AB?AAA?BBBBC<@>>;:99999%9><9949?A;>??:=5=>@@5:59:@9939??>?=A:@7<>A9>>>6<<>;=;777@AB>>@AA?A::767@AB<>>AAA9=@=>3:39=@::
@ATNG8:00317:04691
GATGGTAGCACACGAGATCTCATCGTACTCATTCGTTTCGGAAGAGACAGGTACGTTAATAGTTAATAGCGTACTTCTTTTTCTTGCTTTCGTGGTATTCTTGCTAGTTACACTAGCCATCCTTACTGCGCTTCGATTGTGTGCGTACTGCTGCAATATTGTTAACGTGAGTCTTGTAAAACCTTCTTTTTACGTTTAACTCTCGTGTTAAAAATCTTGAATTCTTCTAGAGTTCCTGATCTTCTGGTGAGATATGCAGATCTACCATCGAATGAGGTTAGTCT
+
8::;895@@BDBBBCCCCCBCBBABB@B@CCC@BEDE>BCAC@;;;BBBB>BCA@@AK?AACB:C@CCCCCBA=<299373$7;8====6:<<=9B??:>A58:8B>B>CCCCABBB@BBB>A>=@?=<:8:;>A;<7::?><==<;;AAA@??>5:;;5;>9=:>>EAA@@>>1669?@2=8=9:7777+7<<=>+/+/9:<//8=>1////'///)/7484>>=>>>@=>>=D;;;<@==-//:9;::?>>::<<///:997616///<5//8;5;:A;;88
@ATNG8:00317:04709
GATGGTAGTGTCAGTGCGCGTCGTCCAGAAGATCAGGAACTCTAGAAGAATTCAGATTTTTAACACGAGAGTAAACGTAAAAAGAAGGTTTTACAAGACTCACGTTAACAATATTGCAGCAGTACGCACACAATCGAAGCGCAGTAAGGATGGCTAGTGTAACTAGCAAGAATACCACGAAAGCAAGAAAAAAGAAGTACGCTATTAACTATTAACGTACCTGTCTCTTCCGAAACGAATGAGTACGTGTGACGTACGTGAGCTACCATCGAATGAGGTTAGTCT
+
;;;;<???BBBBBCCBBCCCCCCCD?B@A?ACCCBB?B?BBBECCC?CC?B@BCA99999)9?ACBBBBBCBBB=BBCCCCC5@@<A=AAA9AGGBFDCCCDDBC@B?BB?BBB?ABB9;;CCCCCBBC@@@=@AAC@CAACCCBB?B@CBA?BBCBBBBB?BBBCBB@BB<@?@399999,8<<;9999::%:@;=988AAEAB<?;>>@A=B=AABBC?CCABBBB;>;>@@:ABB?BABBBCCBAAA?CCCBBBBBB@??CCC?CAA>B;>BBC?B??B@??
@ATNG8:00320:04687
GATGGTAGTATAGAGCTCTACATAGTACTCATTCGTTTCGGAAGAGACAGGTACGTTAATAGTTAATAGCGTACTTCTTTTTCTTGCTTTCGTGGTATTCTTGCTAGTTACACTAGCCATCCTTACTGCGCTTCGATTGTGTGCGTACTGCTGCAATATTGTTAACGTGAGTCTTGTAAAACCTTCTTTTTACGTTTACTCTCGTGTTAAAAATCTGAATTCTTCTAGAGTTCCTGATCTTCTGGATATGAGTGACTCGTGCTATCGAATGAGGTTAGTCT
+
ABBB?BBABBCBCCCDBBCCCCCCCCCCCE@@>?CCB<BB?B@CBBCCCC?BB@AA>A@CBBB?C?BBCCBBBCC@BBBBA3??8A??>8???A?C??;?C=:9:CBB?@?@B????>BAA:>:=A999778;@@=>:>@AA=>=>>>BB@@===588?>@@<@=@@===>CCE:==ABB;B<B;>>@@A/??;<@6<76///;;/818:::+;==>B=B<>>:>@@@B@@<@=@@A===7::A=A@@@A>>>??@@==6///===@A=>==>>F<;;;@?
@ATNG8:00320:04705
GATGGTAGTCTCAGATAGTCTATAGTACTCATTCGTTTCGGAAGAGACAGGTACGTTAATAGTTAATAGCGTACTTCTTTTTCTTGCTTTCGTGGTATTCTTGCTAGTTACACTAGCCATCCTTACTGCGCTTCGATTGTGTGCGTACTGCTGCAATATTGTTAACGTGAGTCTTGTAAAACCTTCTTTTTACGTTTACTCTCGTGTTAAAAATCTGAATTCTTCTAGAGCCTGATCTTCTGGAGATATCATCAGCGAGCTACCATCGAATGAGGTTAGTCT
+
:8::9=<<@@@<<<=>>B;66>>=BBA??<?@>ABBF>BB@C@BBBB=>>5?@;@?;B?BBBC@E@CCA@?A9//2788<<,/0*//:>1956616>=7=B969?CCC?BCCCBCBB@DCC?B?BDCBBCCC?B;;;@CBBCA@@AA;<;@??AA=;;9?AB?C=@@@@@@ACJBDCBBB<C@G?ABBBB0AADHF?CBBACBBBAA=AAAA,A;;;@;@>AA<@@@??:;4;9B>>?899B<A@AABBBBBBGHCBBCCCBB?BB@@@?AABC8;7;CBBC
@ATNG8:00322:04686
GATGGTAGCACGACACGACGATGTGTACTCATTCGTTTCGGAAGAGACAGGTACGTTAATAGTTAATAGCGTACTTCTTTTTCTTGCTTTCGTGGTATTCTTGCTAGTTACACTAGCCATCCTTACCGCGCTTCGATTGTGTGCGTACTGCTGCAATATTGTTAACGTGAGTCTTGTAAAACCTTCTTTTTACGTTTACTCTCGTGTTAAAAATCTGAATTCTTCTAGAGTTCCTGATCTTCTGGAGATATCATCAGCGAGCTACCATCGAATGAGGTTAGTCT
+
55<<:BCCBBA666=A;99666=BBDCCCCCC@CCCD?CC@C@BCBBGCC@CC@A@@C@CCBB@D?CCBCCDC@=;77333$3@<CDDC:?@AA@CBA>AA7::?BAA?BBCBBACC?BAB<B=AA<===>><??>A999<899=>A>>>B>>::7:;::>>8><??@AAB???;>>AAA5A<A<AAAAA/@@<<<7=><<=>==99-6565'25:883968>8>AAA@==:=;>>>A==:==?=@@;;;@@AAA@?>A@@@A8818;::=5;:=D8=:=@??=
@ATNG8:00327:04683
GATGGTAGGCGTGTGAGAGTCTGCCCAGAAGATCAGGAACTCTAGAAGAATTCAGATTTTTAACACGAGAGTAAACGTAAAAAGAAGGTTTTACAAGACTCACGTTAACAATATTGCTGCAGTACGCACACAATCGAAGCGCAGTAAGGATGGCTAGTGTAACTAGCAAGAATACCACGAAAGCAAGGAAAAGAAGTACGCTATTAACTATTAACGTACCTGTCTCTTCCGAAACGAATGAGTACTATGTAGAGCTCTATACTACCATCGAATGAGGTTAGTCT
+
A@@<?BCB?BCCCCCCCCCBBBBBC>BCC@DCBABB?B?BBBBBBB?CC?B?BAB@@@@@1@@BCBABBCBBBA:>?88777)8@;A;BBB9BCC?CABABBBBB=B=@;49>>9>>>BBBBBBBB@@@B<<8;9A@?BBBBBBCC@C@CBB?BDDCCBBB?CCBBBC@CD@EBB>AAAAB<A@B@C?AAA7;;8;DEDCCCCC=?<?BBB>B>BABBB>BB===@B?D@AA@:?BB?BBCCABACCDDCCBAAACBBBEBCCBB@BBDDD?CCCC@C@?????
@ATNG8:00331:04682
GATTAGGCGACATACATACGCGCCAGAAGACAGGAACTCTAGAAGAATTCAGATTTTTAACACGAGAGTAAACGTAAAAAGAAGGTTTTACAAGACTCACGTTAACAATATTGCAGCAGTACGCACACAATCGAAGCGCAGTAAGGATGGCTAGTGTAACTAGCAAGAATACCACGAAAGCAAGAAAAAGAAGTACGCTATTAACTATTAACGTACCTGTCTCTTCCGAAACGAATGAGTACGATGAGATCTCGTGTGCTACCATCGAATGAGGTTAGTCT
+
BBB9AA<@BBAAACCECCCBBBD?DCC@CCCCCAC@BBCA@@C@CC@C@CBBAA@AA2A@CCBABCAA99838?@ABBB5CL@FAECC<CCB@CCCCBBBBB?A?BB?BBC@CBCBCCCCCBCBBBBBBA@@?B>???CAAAB?C@CBC?BBBBCBBB?AAABBB@BB?>>?599@A@;A??>;@AAA/AA=A;;;@@@>>;>=@@?A<A<ABCAA>ADAC@AA;?<?CC>DBB>?@?BBCBBB=>>B@>=>?>>>888;AA<AB>>><?BAA>@>ABA??
@ATNG8:00337:04706
GATGGTAGATATATGCACGCTCTACCAGAAGATCAGGAACTCTAGAAGAATTCAGATTTTTAACACGAGAGTAAACGTAAAAAAGACGGTTTTACAAGACTCACGTTAACAATATTGCAGCAGTACGCACACAATCGAAGCGCAGTAAGGATGGCTAGTGTAACTAGCAAGAATACCACGAAAGCAAGAAAAAAGAAGTACGCTATTAACTATTAACGTACCTGTCTCTTCCGAAACGAATGAGTACACATCGTCGTGTCGTGCTACCATCGAATGAGGTTAGTCT
+
A;;:9><5;6=B>CB@A;A@BB<AA?ABB>:;:CBB>C?BAB@@@D@BB@C=??@::999):;@?>??>BB==>587444444#4:::3:::.::;:>======6646:=C?DFFACBBBB???@AA@BBBDI?BBCC@CDC?@?::6;>A;;6:?????CC788???B?DC?B?=5;<777(78707DDDCA)CB>7847:8;;>:>785==6@6//0>>8=A@@?BC=@?99959@?=ABABECC???BBDCBBBB????>>BBB>A<<<;:???@=A?C@?99
@ATNG8:00338:04703
GATGGTAGTGTGTCTCTGAGAGTAGTACTCATTCGTTTCGGAAGAGACAGGTACGTTAATATGTTAATAGCGTACTTCTTTTTCTTGCTTTCGTGGTATTCTTGCTAGTTACACTAGCCATCCTTACTGCGCTTCGATTGTGTGCGTAACTGCTGCAATATTGTTAACGTGAGTCTTGTAAACCTTCTTTTTACGTTTACTCTCGTGTTAAAAATCTGAATTCTTCTAGAGTTCCTGATCTTCTGGGTCTCTCTCCTCACGCACTACCATCGAATGAGGTTAGTCT
+
79//)////8879<5555565=>>===?BA@C=:95?2>A?<9<@9955559==<<5;5555594939445555==056===+=>9=>=>7<;;=96:5.5@.59<<=96;<<<<596<AAC:D89995>;?@?@CCC999BA999;;29>>>=<7740//)/75;5/////899:7;555/4372/////$//:::+65554:555<.5555$5;555159<>7>;;695>8=2654599.554909;9:;://)//::<566;;;6;555/)////)/4:::9;
@ATNG8:00339:04685
GATGGTAGTATATCGCGTCGCTATCCAGAAGATCAGGAACTCTAGAAGAATTCAGATTTTTAACTCGAGAGTAAACGTAAAAAGAAGGTTTTACAAGACTCACGTTAACAATATTGCAGCAGTACGCACACAATCGAAGCGCAGTAAGGATGGCTAGTGTAACTAGCAAGAATACCACGAAAGCAAGAAAAAGAAGTACGCTATTAACTATTAACGTACCTGTCTCTTCCGAAACGAATGAGTACTATAGACTATCTGAGACTACCATCGAATGAGGTTAGTCT
+
9:;;=A@@CCAA@BCBBBDAABCCB@CCC;;;BC;;:;>BCGCCCC@BC<@=?@@;;;;<*;>BABA@@@?>@@<ABBCCCC1:;;9@CGE:CCDABCDDDDCCC@C@CC?BBB>AAA;;;BCEC<;;CCCC>A@<;7:AAACCBB?B?B;;:;CCCECCB@BAB?>?9??:?A:6<<333,3886<?CBC2CD@CBBBBB===3818A>=:><??CCC?AA@??=<8<;<<<6;;<6988?AA>?>@AAAAAABCCBBCAAAA@?@@@AA=AAAA>A>?@?99
@ATNG8:00340:04698
GATGGTAGCGCATATCAGCGCAGCCCAGAAGATCAGGAACTCTAGAAGAATTCAGATTTTTAACACGAGAGTAAACGTAAAAAGAAGGTTTTACAAGACTCACGTTAACAATATTGCAGCAGTACGCACACAATCGAAGCGCAGTAAGGATGGCTAGTGTAACTAGCAAGAATACCACGAAAGCAAGAAAAAGAAGTACGCTATTAACTATTAACGTACCTGTCTCTTCCGAAACGAATGAGTACTATGTAGAGCTCTATACTACCATCGAATGAGGTTAGTCT
+
BBAA>B??@@EDBBBBBBCDBDBBB>BCCACDED@@>@=BADCBCB@CC@B?CACCCCCC5C@CBBCDBBBCCC=B@@@AAA2AC?C?BCC9C@A?BACACCC@@?A?CC@CCC@BBBCCCCCCCBBBCCCC@DDBB?B@@@CCCC@C@CAA?BDCDDDDC@CCCCBB?BD?BBB?BBCBD7??>9>@AAB3BC?BAAACCCBB?B?BBBD?B@CCCBB@BCBBBBB@C@BDD>CCC?BCBBBBBBBBBBBBCCBB@BBBBBBBB?B>@@@;?B:998?AC?@@
@ATNG8:00342:04713
GATGGTAGAGTACAGTGTAGTAGACCAGAAGATCAGGAACTCTAGAAGAATTCAGATTTTTAACACGAGAGTAAACGTAAAAAGAAGGTTTTACAAGACTCACGTTAACAATATTGCAGCAGTACGCACACAATCGAAGCGCAGTAAGGATGGCTAGTGTAACTAGCAAGAATACCACGAAAGCAAGAAAAAGAAGTACGCTATTAACTATTAACGTACCTGTCTCTTCCGAAACGAATGAGTACACATCGTCGTGTCGTGCTACCATCGAATGAGGTTAGTCT
+
;CCB@BCECCCBBCCCCBCCCCCCC@DCDACDCBBB@B@CCBBBCC?CC=A?BAA>====,<8???>>>C???C?CDCDDCD5BC@E@CCC=CCC@CCDDCCD@@<A?AA>BBC@DC@ACCECFBB@@@@@@<@ABB@BBCCCCBC?D@CBB?BCAAABBA=ABBAAA@CC@BBB<??:99,78819<=<?1>CACCCCCAA@@<@=A@@A:=8=>ABC?BBBB@A@-0,0;;5:;;8:BBBBBBABFCCCCBBBDBBBBBBBCB@BBBBB?AA@A=@>BABAA
@ATNG8:00348:04686
GATGGTAGAGTATCATGTGTATCTCCAGAAGATCAGGAACTCTAGAAGAATTCAGATTTTTAACACGAGAGTAAACGTAAAAAGAAGGTTTTACAAGACTCACGTTAACAATATTGCAGCAGTACGCACACAATCGAAGCGCAGTAAGGATGGCTAGTGTAACTAGCAAGAATACCACGAAAGCAAGAAAAAGAAGTACGCTATTAACTATTAACGTACCTGTCTCTTCCGAAACGAATGGTACGTGTGACGTACGTGAGCTACCATCGAATGAGGTTAGTCT
+
88:=<@AB<;9CC@@BBBEAA;;;;.95439@<C?@=@=@@BBBBA>BC8;9:CBABBBC2B?CCCCCBBBBBB<BBBCEGE5HCAD@CDD;D:::;@@@BCDBA>A?BB?BBB@CCAAABCCCCCCCCCCC@CBBC?CCBBCBBC?B=@998;BBCBBBB?BCCCCB?BB?BCG=@?BDA8@9949@AAA3AB?BAACCBBBB?B@BBB>;>=A@AAA?BCBBBBC=@=<<<6;DD?CC?CABCFE:00@>>>000?:;?BBB@BBBBB?999B?B?CCCB?
@ATNG8:00301:04764
GATGGTAGGCGAGAGTGAGCGCAGTACTCATTCGTTTCGGAAGAGACAGGTACGTTAATAGTTAATAGCGTACTTCTTTTTCTTGCTTTCGCGGTATTCTTGCTAGTTACACTAGCCATCCTTACTGCGCTTCGATTGTGTGCGTACTGCTGCAATATTGTTAACGTGAGTCTTGTAAAACCTTCTTTTTACGTTTACTCTCGTGTTAAAAATCTGAATTCTTCTAGAGTTCCTGATCTTCTGGATATGTGTGACTCGTGCTACCATCGAATCGAGGTTAGTCT
+
::8:7;>A:BC??A@?ABCBBCCB?BB=BCC@DCCC>BB?B@BBBCCBB@CCCBB@C>?@CC@C@BBCBBBFCA<::888$886<ECD<AACB?BBC@BB7999A?@:777@ABBB?BBB=@<@=<;<::::==?>;>>A>>>@:;:????>>>:8885;=8=;??BBB????:>=@DE6;8;;?>???/?A@@@9@@B>>>;;=@<@?>?/=778>9=1889==?B==>7;6;?????=@@@<@@@;;;@>?>>>:::///<=9=77660----=4=-33:>>
@ATNG8:00302:04740
GATGGTAGTATATCGCGTCGCTATCCAGAAGATCAGGAACTCTAGAAGAATTCAGATTTTTAACACGAGAGTAAACGTAAAAAGAAGGTTTTACAAGACTCACGTTAACAATATTGCAGCAGTACGCACACAATCGAAGCGCAGTAAGGATGGCTAGTGTAACTAGCAAGAATACCACGAAAGCAAGAAAAAGAAGTACGCTATTAACTATTAACGTACCTGTCTCTTCCGAACGAATGAGTACATAGATATACGTATAGCTACCATCGAATGAGGTTAGTCT
+
CCDC@C@@ADCCCCBBBBCCCAAAB@BBB?BBCB;;:;@CCGCCFCACC@B?AA?:;;;;.:@CCCBBBA@9::/:=@AAAA1@A>B@CHF;GHF@CCCCDBCBC?B?@@>@CC?CCC?AACDCDBBBBBBB?BBBB@BBCCAABB@B?B:::;BDCCCCD?BBBBBB?9:59936===?=5;4444=CDC3CD@>=>>>?>>>:>:>==@=A<?@BBB>AACAAAA>B?BB@BBB>?@??CBCCBB???AAA??@BB??>>;;5;??@@<@A>>:>=A>888
@ATNG8:00305:04739
GATGGTAGCTCGCTGATGATATCTCCAGAAGATCAGGAACTCTAGAAGAATTCAGATTTTTAACACGAGAGTAAACGTAAAAAGAAGGTTTTACAAGACTCACGTTAACAATATTGCAGCAGTACGCACACAATCGAAGCGCAGTAAGGATGGCTAGTGTAACTAGCAAGAATACCACGAAAGCAAGAAAAAAGAAGTACGCTATTAACTATTAACGTACCTGTCTCTTCCGAAACGAATGAGTACACATCGTCGTGTCGTGCTACCATCGAATGAGGTTAGTCT
+
@AAA?BBBBCBCCDECBC@@ABCCB>BBJ@C@B@@@<@8;;BBAAC@BB@B?BCA@@@@@2@=@AB???BBBAB=A@BBCBB3@@?A@CEF<FCCACCCBBGD@@<@@@@=@@@=@EABBCFGDCBBBCBAA>A@@@?AABBBCCB=@<>00-0>@@@;?@=??DBAB=AA>:99>@@?@A9?;=8<<<<=<&?>?@>;@>9???=A;656A4>9;:@CF@GD?????>?>ABC>BBB@AABCCD??????9:CCCBBBB778BBB?BBCBB=@@AA=A=@@@AA
@ATNG8:00307:04769
GATGGTAGATATATGCACGCTCTACCAGAAGATCAGGAACTCTAGAAGAATTCAGATTTTTAACACGAGAGTAAACGTAAAAAGAAGGTTTTACAAGACTCACGTTAACAATATTGCAGCAGTACGCACACAATCGAAGCGCAGTAAGGATGGCTAGTGTAACTAGCAAGAATACCACGAAAGCAAGAAAAAGAAGTACGCTATTAACTATTAACGTACCTGTCTCTTCCGAAACGAATGAGTACTACTCTCAGAGACACACTACCATCGAATGAGGTTAGTCT
+
:::;@?;?CDBCC;::=@BBCCCBCABBB=@@@@BB@CACEBBCBB>BB>B?A??88888)89>?C>@?BB???8??@AHDE5HE=@5;;;.;AA?BFEICCEDE=@<;;6;AA>ABBBBBHILCCBBCCBB?BABA@AAABBCBC?B?B@@>ACBACD@?=@BBBBBAAA<AA@;??CDD=BAA=AAAAA2AB?A9:9B??@@>D;@==>=B=A8;;C?C@?@CCB<@=?AB=AAA>???BBBBBBBBBBBBBBAAAA=887FD=DAAAC<@BBB?B<??C??
@ATNG8:00317:04732
GATTAGTATAGAGCTCTACATAGTACTCATTCGTTTCGGAAGAGACAGGTACGTTAATAGTTAATAGCGTACTTCTTTTTCTTGCTTTCGTGGTATTCTTGCTAGTTACACTAGCCATCCTTACTGCGCTTCGATTGTGTGCGTACTGCTGCAATATTGTTAACGTGAGTCTTGTAAAACCTTCTTTTTACGTTTACTCTCGTGTTAAAAATCTGAATTCTTCTAGAGTTCCTGATCTTCTGGGCTGCGCTGATATCGCTACCATCGAATGAGGTTAGTCT
+
@<<4@AAABCCBBBBBCBBBBCJHBBBCCB@BCCC>BC@B@BBCCCCD@BDBCB>B@@@AA>A=CAAAA??7937;;7;)<?;=999.9BBB?BBC?BB<@>?FED<??BBB>>?;?AA9=9>>>;=;;949::>7;:BAA??<=>BBB:::><A??:@A<A:==BAAA@AA;>;;;;/;:>=AADDD/A;;;D:@=>=>>>>>@=DDDD/?===B=D:===ABBA>>>:>=AAA@@@;99;@6>///;988=>=<<:::::5666::177:;6:9@:=:=
@ATNG8:00318:04766
GATGGTAGACACGTGTGCTCTCTCGTACTCATTCGTTTCGGAAGAGACAGGTACGTTAATAGTTAATAGCGTACTTCTTTTTCTTAGCTTTCGTGGTATTCTTGCTAGTTACACTAGCCATCCTTACTGCGCTTCGATTGTGTGCGTACTGCTGCAATATTGTTAACGTGAGTCTTGTAAAACCTTCTTTTTACGTTTCTCTCGTGTTAAAAATCTGAATTCTTCTAGAGTTCCTGATCTTCTGGGTCTCCTCTCACGCACTACCATCGGAATGAGGTTAGTCT
+
;;<>@BCCCCBB@;;>696<><<BDAAA?@BB6;;@@;@B?B@;;:BBCC@CBBAB@C?@@BC?C@CCBBBBBAB=889:9)9;+/////(/:3425>C?BC<??BCAA>ABBBBBCD???A;><>B@?:;;><?@@@388???>>@@?>===;;;9>>?=BB<?<??@@C>>>@:>>BBB5B=A8;;:::):=888)8<<>;;;??<?BBB/A676?<A=AA<A>>>@@@<@<@@@DAA=>>>D;FC=A<AD?@?@@@@><66067--+-0---;272:66:@
@ATNG8:00318:04776
GATGGTAGCGCACACATAGATACAGTACTCATTCGTTTCGGAAGAGACAGGTACGTTAATAGTTAATAGCGTACTTCTTTTTCTTGCTTTCGTGGTATTCTTGCTAGTTACACTAGCCATCCTTACTGCGCTTCGATTGTGTGCGTACTGCTGCAATATTGTTAACGTGAGTCTTGTAAAACCTTCTTTTTACGTTTACTCTCGTGTTAAAAATCTGAATTCTTCTAGAGTTCCTGATCTTCTGGATAACGACGCGATATACTACATCGAATGAGGTTAGTCT
+
BDCC?CCBBBBBCCCBBBCCCCCCCCCCCG@???BCG=BB@C?CBBBDFC?CCCBB?B?CCCC?C?DBBCCCCAA<@BB@B1BA;@>?>8>@@C?CCC?CE=A@@CCD@CCBCBCBD?CCB?B?CDGCAABB?BCCC?CCCCCBBBCCCCDBBBB?BDD?CC?B?BBCCBCBDE@CCCCC;C@D?CCCDD1CCCCD>CBAACBBA@@<@@@@0@AABB@B@CE?AAACCCD?C?AAABBE@A@B?BBB?BBBBCC@@@BBBBDBBACDCC?AABB?C@DC@@@
@ATNG8:00320:04743
GATGGTAGTGTCATATGAGAGTGTGTACTCATTCGTTTCGGAAGAGACAGGTACGTAAATAGTTAATAGCGTACTTCTTTTTCTTGCTTTCGTGGTATTCTTGCTAGTTACACTAGCCATCCTTACTGCGCTTCGATTGTGTGCGTACTGCTGCAATATTGTTAACGTGAGTCTTGTAAAACCTTCTTTTTACGTTTACTCTCGTGTTAAAAATCTGAATTCTTCTAGAGTTCCTGATCTTCTGGGTGTATCAGCGAGTATCTACCATCGAATGAGGTTAGTCT
+
@@A?7<>BACB@@@;@BBCCCAABDDEDDC;:9;AAB=BCADACBBCCCE@CJCCCCD>BCBB@B?BCCCC:;;C???@??,??;@@@A0;;@B<AAC?BD9;;@A;;8;CBBBC@@?B@@<@?BBCCCCCG?AADB?CCCCCCCCGBAACCCCC@CBC@@@<@8;;BBCBBCC@BBCCC9@=@>;;;;;*;CCBD=AABBCCA;;<5;;<<*;BACC@C@CCACCEDCBC@C@CCCDDL?BBBB<BBBCBCCCGCCBBBGHHFF?AABAB=@@@B?B?BBBBA
@ATNG8:00321:04735
GATGGTAGTGTCATATGAGAGTGTGTACTCATTCGTTTCGGAAGAGACAGGTACGTTAATAGTTAATAGCGTACTTCTTTTTCTTGCTTTCGTGGTATTCTTGCTAGTTACACTAGCCATCCTTACTGCGCTTGATTGTGTGCGTACTGCTGCAATATTGTTAACGTGAGTCTTGTAAAACCTTCTTTTTACGTTTACTCTCGTGTTAAAAATCTGAATTCTTCTAGAGTTCCTGATCTTCTGGACAGAGTGTGCAGATACTACCATCGAATGAGGTTAGTCT
+
>>>C@B@A??<=@@;?AB<=B9;9@>955;;@9CBCC?CD@C?ABBA@;>9>;<;>:>7;;==8=:=55655559.44444$44.4444)555@?BCDACC?BBGCCCAGBAABB@A=BAA>B;@?9:;?@@<?BB>AA@;;9:0000000/6749;;8@@:>7;;?;>>>?D@996BB7B?D=AABBB2BACCC00....-6--/)/999$555554;9>?:>>==<<<9<9<>>?A?:666:<A@@AA::9BDEDCBCCA@A=:::9=:9:9?=?;?B:::
@ATNG8:00332:04739
GATAGTGTCAGTGCGCGTCGTCCAGAAGATCAGGAACTCTAGAAGAATTCAGATTTTTAACACGAGAGTAAACGTAAAAAGAAGGTTTTACAAGACTCACGTTAACAATATTGCAGCAGTACGCACACAATCGAAGCGCAGTAAGGATGGCTAGTGTAACTAGCAAGAATACCACGAAAGCAAGAAAAAGAAGTACGCTATTAACTATTAACGTACCTGTCTCTTCCGAAACGAATGAGTACATAGATATACGTATAGCTACCATCGAATGAGGTTAGTCT
+
ADDBBCBBBE@@ACBCCCFCBB@BCCBCCCCCC@C@CCBABCC@CA?AADB?99998)8<?ABABBBB?>=5<@;;;;;*;C>C<AAA9ACC@EBCBCEDDD@C?BB?BCC@@@@BBBCCDCCCCCBBB@BBBC?CBABB@@A?D@C@@>@BCCCCCC?AAAACB?CC?BBB=@@DCC>A@>999888(8?<C897ABA@@<@<@@?>=C=A>BBC@BBBBBBB>A>ABD>DBA=BBCDBBBBBACAAC???AAAA???D>>:=AAAA<@@@@<@<@@@<;
@ATNG8:00332:04767
GATGGTAGGACGAGCGTCTGAGAGGTACTCATTCGTTTCGGAAGAGACAGGTACGTTAATAGTTAATAGCGTACTTCTTTTTCTTGCTTTCGTGGTATTCTTGCTAGTTACACTAGCCATCCTTACTGCGCTTCGATTGTGTGCGTACTGCTGCAATATTGTTAACGTGAGTCTTGTAAAACCTTCTTTTTACGTTTACTCTCGTGTTAATAATCTGAATTCTTCTAGAGTTCCTGATCTTCTGGTGAGATATGCATGATGCTACCATCTAATGAGGTTAGTCT
+
DCCC?CCC?CCCC@?ACBBBCCBB?BDDDDBB?BDDD>AA>B?CCDCCCC=BBCDF@B?BCCD?D@GGCCCCCB@======,=@:@@@@;@BCCACCF@CC?A@ABCCACCDCBBBC?BBD?C@CCBBCBBB?CCBA?CCDCBCCCCBBBCCCBB=ACC?CC@D=??ABBDCCCACBBBB9A=B=::9:9*:BBBC>CCCCCCBA@A?B@DDACDBBC@C@BB?BCDDCCC?B>BCCFGD@BAB?BCCCCCCCBBBBBBBBAABB@C???B@CCCC@C@DBC@@
@ATNG8:00338:04752
GATGGTAGTGATACAGATCAGACACCAGAAGATCAGGAACTCTAGAAGAATTCAGATTTTTAACACGAGAGTAAACGTAAAAAGAAGGTTTTACAAGACTCACGTTAACAATATTGCAGCAGTACGCACACAATCGAAGCGCAGTAAGGATGGCTAGTGTAACTAGCAAGAATACCACGAAAGCAAGAAAAAGAAGTACGCTATTAACTATTAACGTACCTGTCTCTTCCGAAACGAATGAGTACGATGAGAGAGCTCTCTCTACCATCGAATGAGGTTAGTCT
+
@?@>:@95;CCCCCCCCCDDBBCBCACCC?==<AA?7>5:::@@@@=?A=A9ABBCCAA=+=8CAAAB=>>@@?699>=9==0=?>?4:::49BB?CCCCCECDE@CACCABCDA@@ACEFDCCCCCDCBBC@GDBB?@@@@DDCC@EACBC@CBBBBAAA?ABBAAB???=>><7>>@@?8<<<:=BCCC1A?<877>@?>>>170288805059;;;:=>>>>>>9;7:>>79A<8554BBBAABBB999CDDBBA>=?AA@@=@888D<AAAA3818?::9
@ATNG8:00339:04746
GATGGTAGTCACTGCGCACACATCCCAGAAGATCAGGAACTCTAGAAGAATTCAGATTTTTAACACGAGAGTAACGTAAAAAGAAGGTTTTACAAGACTCACGTTAACAATATTGCAGCAGTACGCACACAATCGAAGCGCAGTAAGGATGGCTAGTGTAACTAGCAAGAATACCACGAAAGCAAGAAAAAGAAGTACGCTATTAACTATTAACGTACCTGTCTCTTCCGAAACGAATGAGTACTACTCTCAGAGACACACTACCATCGAATGAGGTTAGTCT
+
<:=<@BBAA?@:;;@@BABB@BBBB<BCC?BB::;CAC@CCCCCCC@CC?B?ABB;;;<;';5A??C?@@@00*/9/////$5;7<.555&5;;5<BABCECCC@B@AA>@CD?AAABCCCCCCCBBCBBB@CFCC@BBBBCDBB>C@BAB@ABCECCAA>ACCBAA?BD@AAA>AADDE?A@>;99999(9@<A9::B@ABB=A:>=??:?;??C@A?ACBABDC=@=@DE>DDC?BBBDDBBBBBBBBBBBBBBBB>@@@AA=A>>=>;?C??=??CCBAA
@ATNG8:00341:04763
GATGGTAGGCACTGCGCACACATCCCAGAAGATCAGGAACTCTAGAAGAATTCAGATTTTTAACACGAGAGTAAACGTAAAAAGAAGGTTTTACAAGACTCACGTTAACAATATTGCAGCAGTACGCACACAATCGAAGCGCAGTAAGGATGGCTAGTGTAACTAGCAAGAATACCACGAAAGCAAGAAAAAGAAGTACGCTATTAGCTATTAACGTACCTGTCTCTTCCGAAACGAATGAGTACTACTCTCAGAGACACACTACCATCGAATGAGGTTAGTCT
+
AB@@=?;<8=><@A<@@CCCCDCCC>CDC@DDCBBB?C?AABBFCDADD@D@BBBBBBBB5B@FAAACCCBBBB<B@BCDDD1BB@B=BBB8AAFBCCCBBBBCB@CACC@CCC?BCCCFEIECCBBCCCBC@BBAA?AAAACCBB?C@BCC@CCCCEC@@>?AAA?A=@B>@B=6<@BCC>@?>;9:::9(:>;?A@??::;;59A88885:6;:;;;9=8555:=6<87:;1:<<8<A@???AAAAA@??@@@>>>A@@;;;A:7989<8<BBB@B?BB;::
@ATNG8:00345:04765
GATGGTAGCTCTGCTCTGACTCTCGTACTCATTCGTTTCGGAAGAGACAGGTACGTTAATAGTTAATAGCGTACTTCTCTTTCTTGCTTTCGTGGTATTCTTGCTAGTTACACTAGCCATCCTTACTGCGCTTCGATTGTGTGCGTACTGCTGCAATATTGTTAACGTGAGTCCTGTAAACCTTCTTTTTACGTTTACTCTCGTGTTAAAAATCTGAATTCTTCTAGAGTTCCTGATCTTCTGGTGAGATATGATGATGCTACCATCGAATGAGGTTAGTCT
+
B@996444;:?;;4445556<<<66666<===9=<<<6==:=;>:66?=@6;;99;.5.59995A7;<<>D@CCC@BB:997:G?B@@@6;9;96@==2668<<<BBC@CCDC:99C@CCC@D?BBCA:99A=B>@@?BCBBBC?@>@:99@@??4;55;@A=B:=BCBBBB@;@:955)55:555999(:@99:69AB@A@B999;?BAC1BBBAC:C999<AC@A@>?:=8995<<=7<:;6;9;;;<<<<==>BBCBA@<1700//50/4408=>;@C>
@ATNG8:00346:04765
GATGGTAGCTCACGTACGTCACACGTACTCATTCGTTTCGGAAGAGACAGGTACGTTAATAGTTAATAGCGTACTTCTTTTCCTTGCTTTCGTGGTATTCTTGCTAGTTACACTAGCCATCCTTACTGCGCTTCGATTGTGTGCGTACTGCTGCAATATTGTTAACGTGAGTCTTGTAAAACCTTCTTTTTACGTTTACTCTCGTGTTAAAAATCTGAATTCTTCTAGAGTTCCTGATCTTCTGGTATGACTAGTGTACTACTACCATCGAATGAGGTTAGTCT
+
;;<=@BCC@BBBAACBBAADCCCBBDCCBBBB@BEEG<AA@C?CBCCCCB?BCBCB@C@A@AC@C?AACCCCCBB@BBA@6A=@:?@@A=ADBB@BBB@CC?BAABCC>@@A?AAAA=BBB??=?AAAAA;;7:A=<5::>=<<=@???AA@@@B:>===BB<@7:;@@EB>>><>>???6?=A<A====,=:667+--7---9==D<????.>==<A9>:@B=>==>A>?<?=?@?@@@:>>@;<><>><==@????@@@@@@B<A???A=;;;A<@<@B>>=
@ATNG8:00301:04806
GATGGTAGTGTGTCTCTGAGAGTAGTACTTATTCGTTTCGGAAGAGACAGGTACGTTAATAGTTAATAGCGTACTTCTTTTTCTTGCTTTCGTGGTATTCTTGCTAGTTACACTAGCCATCCTTACTGCGCTTCGATTGTGTGCGTACTGCTGCAATATTGTTAACGTGAGTCTTGTAAAACCTTCTTTTTACGTTTACTCTCGTGTTAAAAATCTGAATTCTTCTAGAGTTCCTGATCTTCTGGAGATATCATCAGCGAGCTACCATCGAATGAGGTTAGTCT
+
ABC>@CDCCBBBBCCCDCCCCCCBCCCCF?BB@CCCC<BB@D@DBCCCBB?BBBCC@D<@AAC@C@AACCCCC=B7@?:::+:A7BBA=5=DCC?BBC?BB>???BBC?BBBBB@@D;@@A;@;@DDA@@@@;@AAA<>>>?>=>@AAAAA>>>>=>==<AA=D;?>>?BBB@@;??ADD;D=A=;6666)6:666)------==;>8=<=<.;AEDD<A<??<?A@@@@@=B:>>@@@A:>=A<>>>B???AAAB@@@A>>>==8<>>=:6:://+/5:<===
@ATNG8:00303:04811
GATGGTAGGCGTGTGAGAGTCTGCCCAGAAGATCAGGAACTCTAGAAGAATTCAGATTTTTAACACGAGAGTAAACGTAAAAAGAAGGTTTTACAAGACTCACGTTAACAATATTGCAGCAGTACGCACACAATCGAAGCGCAGTAAGGATGGCTAGTTTAACTAGCAAGAATACCACGAAAGCAAGAAAAAAGAAGTACGCTATTAACTATTAACGTACCTGTCTCTTCCGAAACGAATGAGTACCTCTCAGACGCTCGTCCTACCATCGAATGAGGTTAGTCT
+
88;;<??A?CB@@;;@?@BBBCCC@8CEC@:;;BBB?C=;;9?9995;<8=<>DCCDDDE1:89CC@AAAAEDD;?998999)9>8=5;;;0;<<4:::==>>/00/5::66-/)/5:777??987====;;5;??>=>==@@;;;=@<@@B?BCDBBD>C@CAABCC<???A??>?BBBB>9884667788%8:66:59;88:59915589+7/8:;<=:=B@===?1818==4=CC@CCBBBCC?BBCBCBBACCCCBBB@B:999BCAB?@@;95:<==?@?
@ATNG8:00305:04824
GATGGTAGCGACACATAGATACAGTACTCATTCGTTTCGGAAGAGACAGGTACGTTAATAGTTAATAGCGTACTTCTTTTTCTTGCTTTCGTGGTATTCTTGCTAGTTACACTAGCCATCCTTACTGCGCTTCGATTGTGTGCGTACTGCTGCAATATTGTTAACGTGAGTCTTGTAAAACCTTCTTTTTACGTTTACTCTCGTGTTAAAAATCTGAATTCTTCTAGAGTTCCTGATCTTCTGGTCTACTACACTGTACTCTACCATCGAATGAGGTTAGTCT
+
@CCA?BA@BBCCBB@BBBBCCCCBBABBB@A?ACCC=CC@D?CCCCCBB=CECBC@C@CCCCACAFCCCBAACC@CCCCC5CD?BBCD>CCBB@BCC@CB:;;ACCCACBBCCCCD?BBB@C?CBCDCCCC>AADD?CBBCCCDCCBBACCBCB@CBB@BC@D>AACCDDDCC@DCCCC<B@C>;;:::.:CCFE=CBCBCCDCCC?CDDD3DBBCB@B@CC@CCBBCCD@C@CCCBBB?@@AACBBACCCCBBCCCCDDCCBB?BBBAA<?A??<??CC@??
@ATNG8:00307:04785
GATGGTACTCTGCTCTGACTCTCGTACTCATTCGTTTCGGAAGAGACAGGTACGTTAATAGTTAATAGCGTAACTTCTTTTTCTTTGCTTTCGTGGTATTCTTGCTAGTTACACTAGCCATCCTTACTGCGCTTCGATTGTGTGCGTACTGCTGCAATATTGTTAACGTGAGTCTTGTAAAAACCTTCTTTTTACGTTTACTCTCGTGTTAAAAATCTGAATTCTTCTAGAGTTCCTGATCTTCTGGGTCTACGCTCGTCGCGCTACCATCGAATGAGGTTAGTCT
+
BCCD?BCCBBB@@?@BCBCF=;;BFBA@@;@;@BBD>CC>@<?@<<<;;6;666<:?9<<<<7;:?A<<<55.595::;;;(444)4;;=4;;;<165<;::05555;:7;;?:>>99248:5<9C??>@@9969@@@?CBA??@:;990/998>>+0//6::6;6<<=;;;;;97<55555$57A.95555$55959)5555995544.4444$499440539<8555595>7<7<<;5555:9<=8=9:9>>>BC@@?BD@>??B<AAAA?=9;;;4:;@BCBB
@ATNG8:00309:04813
GATGGTAGGACGAGCGTCTGAGAGGTACTCATTCGTTTTCGGAAGAGACAGGTACGTTAATAGTTAATAGCGTACTTCTTTTTTTCTTGCTTTCGTGGTATTCTTGCTAGTTACACTAGCCATCCTTACTGCGCTTCGATTGTGTGCGTACTGCTGCAAATATTTGTTTAACGTGAGTCTTGTAAAACCTTCTTTTTTACGTTTACTCTCGTGTTAAAAAATCTGAATTCTTCTAGAGTTCCTGATCTTCTGGATACACTCATGTGCACCTACCATCGATCTTTGGTAAGTCT
+
/98839//)4;<455;:;=<566=8<<<:555.54444&44.4.4:::;;>7<;;65208<<00*/:00/6<=<;;65555555"597;;@@8;;;A69;;.55.559;==266;;?@>>*000*/27/099500*////)/9:9<<665<;4444444(4444)444(4.4455:::;;7;;;>>09494555555#5<<@@29999CBCCCC?BBBA@'@666=<@<@@<>B9:;><6:6=<000:6809.5595555/7///:8886<<=9<;;444333(4644.59;;
@ATNG8:00317:04787
GATGGTAGTGTCATATGAGAGTGTGTACTCATTCGTTTCGGAAGAGACAGGTACGTTAATAGTTATAGCGTACTTCTTTTTCTTTGCTTTCGTGGTATTCTTGCTAGTTACACTAGCCATCCTTACTGCGCTTCGATTGTGTGCGTACTGCTGCAATATTGTTAACGTGAGTCTTGTAAAACCTTCTTTTTACGTTTACTCTCGTGTTAAAAATCTGAATTCTTCTAGAGTTCCTGATCTTCTGGATAGCGACGCGATATACTACCATCGAATGAGGTTAGTCT
+
CCDD@CCCB@BBCDDCCCCCCCBBBCCABB::8;BBB?BC@D@BBBCCCCADHCBC@B?BCCC@CB@A@>00/>577777'///(48=;3;@CC?CBB?BC?ABBCCDADFCCCCCF@BCB@B?CCB@@BAA<?BBB@CBBCCBBBCCCCCCDBC@BBB@DD@D=@@BCBBDDC?BDDDD;E?B9;:::;*;B;;;0;;BBBCBAAA5;;;;*;@@AB@B?CC@BBB@@@A=@?BBABCC@BCD@BBCCBBBCCCCCCCCBBBBB@BBCCC??@@@=@=ABAAA
@ATNG8:00317:04810
GATGGTAGCTATACGTATATCTATGTACTCATTCGTTTCGGAAGAGACAGGTACGTTAATAGTTAATAGCGTACTTCTTTTTCTTGCTTTCGTGGTATTCTTGCTAGTTACACTAGCCATCCTTACTGCGCTTCGATTGTGTGCGTACTGCTGCAATTATTGTTAACGTGAGTCTTGTAAAACCTTCTTTTTACGTTTAACTCTCGTGTTAAAATCTTGAATTCCTCTAGAGTTCCTGATCTTCTGGGATGTGTGCGCAGTGCCTACCATCGAATGAGGTTAGTCT
+
CCCC@BCACB<CDCCCDABACCC;66B@BBA@=AAA@;AC?BACCCCDCC>BBA@=9>-0/;;:;:==AA@A@>?99;;<<+BC@====68;?C?CCC?AB89:=?9937;;8=?AB?BDC>A==9;///765=???<?AAAAB?>====<9///)/)/65//,7<ACD999989-/.9;;/=6=3>=@@@/===>>7=;==>@AAA?>8===/=;;5;>8=8=;?;;;;DDD<A<@@@>>>;>>>A9A@==9<:///98669-339),,,,,(,35:6=49<756
@ATNG8:00317:04820
GATGGTAGAGTACAGTGTAGTAGACCAGAAGATCAGGAACTCTAGAAGAATTCAGATTTCTAACACGAGAGTAAACGTAAAAAGAAGGTTTTACAAGACTCACGTTAACAATATTGCAGCAGTACGCACACAATCGAAGCGCAGTAAGGATGTCTAGTGTAACTAGCAAGAATACCACGAAAGCAAGAAAAAGAAGTACGCTATTAACTATTAACGTACCTGTCTCTTCCGAAACGAATGAGTACTATAGACTATCTGAGACTACCATCGAATGAGGTTAGTCT
+
CCCA@CBBBBCDCCCFFCCCCCIIC;;<HAKBBB@@?@@CCCBBBC@BB?B?CBCAA@<AAA=AABBBBCDBBB=BBCBCCC3CB@D@BBB6ABB@B@???AA887:?CC?BBC?BBCCCCCCCCCBBBCDD@DCBB?@@@BBBBB@DAIBA@BBBBCCCD@CBBBCC@BB????=AA@@C>?>>=ABBBB3BB?BBBCCBCCDAD?CBCC:;;;CCDDABBBBBBB@C?BBB=BCC@CBBBBBBBBBBBB===BCCCBBBBDCD?CBBBC>AABB?B?BDCBB
@ATNG8:00320:04797
GATGGTAGATATATGCACGCTCTACCAGAAGATCAGGAACTCTAGAAGAATTCAGATTTTTAACACGAGAGTAAACGTAAAAAGAAGGTTTTACAAGACTCACGTTAACAATATTGCAGCAGTACGCACACAATCGAAGCGCAGTAAGGATGGCTAGTGTAACTAGCAAGAATACCACGAAAGCAAGAAAAAGAAGTACGCTATTAACTATTAACGTACCTGTCTCTTCCGAAACGAATGAGTACGTGTGACGTACGTGAGCTACCATCGAATGAGGTTAGTCT
+
A@?<@BCDBBBCCBAAAA<@AAB=A;@DD?BAA@:9058=:;;;:<9A;8<9:>;=====+=8==BABABC???5<=?>===0=@>C4;::40>>;00/999;;?:?;==:=CC?BBB@@@DDCDCCCCCAB?B;;;?CCCBBAAA<A=A;<5:==<>;;<8<::>;;7;:48<=497;;;)337577989(9@>AAAAB=588;A9=<AB<?<?=BAA>A;::>>;8<8777-3338=>B<;;?777379=:><<@@A@B?@?>6900/0*09;=:>033833
@ATNG8:00322:04813
GATGGTAGATACTCGCTGATACACCCAGAAGATCAGGAACTCTAGAAGAATTCAGATTTTTAACACGAGAGTAAACGTAAAAAGAAGGTTTTACAAGACTCACGTTAACAATATTGCAGCAGTACGCACACAATCGAAGCGCAGTAAGGATGGCTAGTGTAACTAGCAAGAATACCACGAAAGCAAGAAAAAAGAAGTACGCTATTAACTATTAACGTACCTGTCTCTTCCGAAACGAATGAGTACACACTCTCATATGACATACCATCGAATGAGGTTAGTCT
+
4;<<895<@A<<;??;96===@@@@;@BC@D:;;;;7;9;;BBBBC?BB?B?C:::@CAA2B@BAACBBBCBBB599@?CCC1BB?B7@@>*99?<@@CCCCB@@<@<@?<@AB?BCCABB;;;CFCGDCHH>A;;;>A;;;BBBB?B?B;;6;B@@@CCC?BBBBBB?BF=AA@499999+7735777777$73/3;8;:=ABA<><;9<<2;5:@C@@?AD@@@BC@D=@@E>CAA=A???@@@@@;000//9635======?7888:948=;<8=8;=>88
@ATNG8:00324:04812
GATGGTAGCGCACACATAGTACAGTCTCATTCGTTTCGGAAGAGACAGGTACGTTAATAGTTAATAGCGTACTTCTTTTTCTTGCTTTCGTGGTATTCTTGCTAGTTACACTAGCCATCCTTACTGCGCTTCGATTGTGTGCGTACTGCTGCAATATTGTTAACGTGAGTCTTGTAAAACCTTCTTTTTACGTTTACTCTCGTGTTAAAAATCTGAATTCTTCTAGAGTTCCTGATCTTCTGGACAGAGTGTGCAGATACTACCATCGAATGAGGTTAGTCT
+
:::>9CBB<;9::6BCCFHCBBAAA@@>:;7;CBC=@@>@?BBBBCBB>BBB;<599=A:A0996==>@:95<.55999(54.4455)59994?;?:;?=?@@BAB@CCCDIHCC@DCC@E>@AAA@@@A>AABB@CBBBBA;;;@BBBCBBB@CBB?AAAC@DBC;=;CCG@BBBGF;C@C;<;JJF.<<CCC=CCCCCAA@AA=ABBB5B@@>A7:8:@=ABCC;;;?B?ACC@A@>@@CACGEEDBBACBBBAA@BBABD?AAABB>@A??;@<?ACCB
@ATNG8:00326:04807
GATGGTAGCGAGCGAGTGTGTATACCAGAAGATCAGGAACTCTAGAAGTATTCAGATTTTTAACACGAGAGTAAACGTAAAAAGAAGGTTTTACAAGACTCACGTTAACAATATTGCAGCAGTACGCACACAATCGAAGCGCAGTAAGGATGGCTAGTGTAACTAGCAAGAATACCACGAAAGCAAGAAAAAAGAAGTACGCTATTAACTATTAACGTACCTGTCTCTTCCGAAACGAATGAGTACAGAGAGTACGATATGTCTATCGAATGAGGTTAGTCT
+
@AAA>CCDCCBBBBCCBBBBBBBCDACEC@BBBCBC@B@BBBCDCC?BBCE?CBCCCCCC1B?BBBBCAAA;;;4:>?<?A?+B<<@;>@@5?BC@BACCBBC:979?BC?BBB?BBBBABBBCBBCC@AADBDCCD?@@@@AAAA=B>A;;7;BBCCBBB>BBBBAA>AA>@@@;??9::/3998;;;;;;';;<<>8===BB<?<?=DCD>B=@<CDD@CCBBBBC@B@BFH?BBB?;;:CBBBBBBCCCCCCCB<>>BB>=>BBBC@????;?9>899@
@ATNG8:00327:04780
GATGGTAGCGCGATGAGCGTAGACCCAGAAGATCAGGAACTCTAGAAGAATTCAGATTTTAACACGAGAGTAAACGTAAAAAGAAGGTTTTACAAGACTCACGTTAACAATATTGCAGCAGTACGCACACAATCGAAGCGCAGTAAGGATGGCTAGTGTAACTAGCAAGAATACCACGAAAGCAAGAAAAAGAAGTACGCTATTAACTATTAACGTACCTGTCTCTTCCGAAACGAATGAGTACGATGAGATCTCGTGTGCTACCATCGAATGAGGTTAGTCT
+
::;;=AA=AACBBBBBBBBABBCCC>CGCABBBBBB@C@BBB@@@B>A@=A===83333*359;==<@;=??>7=?>?@@A,;;592:;;6;BB?BCCCCCCCC@D@BB@BCD?B@AABFDCCBBBBBAAB@CBBB>A@BBBBBB?C?BAA>AA@CCBBC?CAAABB@BB?AAA?ABBBB<A@B;99998(:?>ABA>AAAA?;?;>>AA<@<@?AAA@?@@@??D>@;???8?CC>AAB@@@===:/0/=879555<525755.28:8A;8=8=;?6<=:<<
@ATNG8:00333:04784
GATGGTAGTGTCAGTGCGCGTCGTCCAGAAGATCAGGAACTCTAGAAGAATTCAGATTTTTAACATCTAGAGTAAACGTAAAAAGAAGGTTTTACAAGACTCACGTTAACAATATTGCAGCAGTACGCACACAATCGAAGCGCAGTAAGGATGGCTAGTGTAACTAGCAAGAATACCACGAAAGCAAGAAAAAGAAGTACGCTTTTAACTATTAACGTACCTGTCTCTTCCGAAACGAATGAGTACACACTCTCATATGACACTACCATCGAATGAGGTTAGTCT
+
////)/::;?CCCCCCCCCACDCCC@BBCBGCBBBD@CADEG;:<B?BB?B?;;998<<<,<=A988<<;;888807888888'33-3,333&38839:887::37036995:BB>BB@?CBCCCDCCCCCCC?BBCC?BBBBBBBB>C@C??=?DCCBACC?CCBBBB@BB@BBB?BBBBB:?>@=@CCCC3BB?B??<A>>>>6><??AA<>;>@@@A=BA@@>>>=A<A@D:====AAA>??@@A@@=A===>>AAA??>@:858@@@@>BBBB>B@>??>>
@ATNG8:00342:04797
GATGGTGTGATACAGATAGACACCAGAAGATCAGGAACTCTAGAAGAATTCAGATTTTTTAACACGAGAGTAAACGTAAAAAGAAGGTTTTACAAGACTCACGTTAACAATATTGCAGCAGTACGCACACAATCGAAGCGCAGTAAGGATGGCTAGTGTAACTAGCAAGAATACCACGAAAGCAAGAAAAAAGAAGTACGCTATTAAACTATTAACGTACCTGTCTCTTCCGAAACGAATGAGTACCTCTCAGACGCTCGTCCTACCATCGAATGAGGTTAGTCT
+
?::<<<BA@?@;9555;;;9<<<8///4779554.4.444444:534036=<7733333#3388;<==:;99;50/00///$/<;?8=C@9C=B:;;BB<;:;;456;=9=B=:=BCBCCDCCJCICCCA>8<000+0>>>?@@@<B=B::49???BAAA@CBBA@A>::68>>;BBCCC=8878<<<<<<&><?BA@ACBA@;168(8:<:1757;@??=>>9::=?;?>?@B<@BB<>=BB@AA?BBBCBBBBAAA@=8807:=9;8668186>><?;?C977
@ATNG8:00342:04804
GATGGTAGCACGAGTCACTCATATCCAGAAGATCAGGAACTCTAGAAGAATTCAGATTTTTAACACGAGAGTAAACGTAAAAAGAAGGTTTTACAAGACTCACGTTAACAATATTGCAGCAGTACGCACACAATCGAAGCGCAGTAAGGATTGCTAGTGTAACTAGCAAGAATACCACGAAAGCAAGAAAAAGAAGTACGCTATTAACTATTAACGTACCTGTCTCTTTCCGAAACGAATGAGTACTATGTAGAGCTCTATACTAATCGAATGAGGTTAGTCT
+
>@@@=@BBC?@?CDDHCBABB====<==C:=BCCCCAC@;:9BB=C?BB:B<@@@@@EDC3C@BBBBBBCABAB>BBCCCBB5?@<@:@A@9ABD@C;=<EDB@?:@=::79CC?BBBDDCCCCICCCBBBA=A@>?;?:::AAAD@E@CD;<;CBCBDDC?CCCBBB?AA<??B@BAA@A=?8850@AAA0@@=000@>A=>><@<@?@C<?5>:AAA9;;?<B=BC>B>BBC<<<<8:@@BCAAAB9::DBCBB?AB>=<==B<???A7867@:>:>BBBB
@ATNG8:00346:04786
GATGGTAGGCGAGAGTGAGACGCAGTACTCATTCGTTTCGGAAGAGACAGGTACGTTAATAGTTAATAGCGTACTTCTTTTTCTTGCTTTCGTGGTATTCTTGCTAGTTACACTAGCCATCCTTACTGCGCTTCGATTGTGTGCGTACTGCTGCAATATTGTTAACGTGAGTCTTGTAAAACCTTCTTTTTACGTTTACTCTCGTGTTAAAAATCTGAATTCTTCTAGAGTTCCTGATCTTCTGGGTGCGCTACAGTCTCTCTACCATCGAATGAGGTTAGTCT
+
::<<:BCC?BBCBBDCCDDBCCECCCCCCBAA>BBBB;A@<@=@BBDDBB?ABAA??@7:;CC@C@DCBAAABDBACCCCC3A@?BBDD=CAAA@DDC@CC>979BBA?BBBAA@AA>ABA;C;A>>><::;=A@@><AAAA@>>;>>A=>>6679;;:<@@<><>B@>==BAA:>>ADD;B=?;<<<<<.=AABB9>;;;=??>@@;?DDD/A;;;B;><>A<@@A@???7;6;???AA7;;@B:=>===@=>>A@@@AAAABB<::;;@=>>>A;?<?@@?>
@ATNG8:00347:04790
GATGGTAGGAGACACGTCGCACACGTACTCATTCGTTTCGGAAGAGACAGGTACGTTAATAGTTAATAGCGTACTTCTTTTTTCTTGCTTTCGTGGTATTCTTGCTAGTTACACTAGCCATCCTTACTGCGCTTCGATTGTGTGCGTACTGCTGCAATATTGTTAACGTGAGTCTTGTAAAACCTTCTTTTTACGTTTACTCTCGTGTTAAAAAATCTGAATTCTTCTAGAGTTCCTGATCTTCTGGGTCTACGCTCGTCGCGCTATCGAATGAGGTTAGTCT
+
BBBC?BCB?B@BADCCCCCBBBCBCCBBCCCCBCCCC=BB=A>ABBCCCC?CCBBB@C?A@CC@C?CCABBBA?><777777#3949>B@9BBBC?AAC?BB<>>ACCC?AACABBAA>BB@:>:><<<>>>>=B>>=<AAAAAAA999C@A@;;=:899;996::=ACAA@@@A7;;@@@5@9=177666(8>::;3;>?===@<::188888%8::;<:=<@@=AAAA>>>=D=CACCAA:>>@@9??????==>@@>>9;///===C=;;<?<@;>>>@@
@ATNG8:00349:04816
GATGGTAGTAGTACACTAGTCATACCAGAAGATCAGGAACTCTAGAAGAATTCAGATTTTTAACACGAGAGTAAACGTAAAAAGAAGGTTTTACAAGACTCACGTTAACAATATTGCAGCAGTACGCACACAATCGAAGCGCAGTAAGGATGGCTAGTGTAACTAGCAAGAATACCACGAAAGCAAGAAAAAGAAGTACGCTATTAACTATTAACGTACCTGTCTCTTCCGAAACGAATGAGTACACACTCTCATATGACACTACCATCGAATGAGGTTAGTCT
+
@@@@=@:?@?@@<A@<<;;;<<=AB@CBB@BBB@00-0,00A0099.95049A@@@?@@@0A=@@BBC@></00*0//7;;;*///6:@?A2>>>8<>>>>?@D?:?:@?:BB=9<<>>?CCCCBAA@@@BB?BACB@BA@@@@BB?@<@00+0<::<=BB>BABBBB?BB@BCA599??>5=?>;99999(9B;ABBBBA:<9)-+-336(-(-800/6<<555<A9:7;<<4<<;6::BBCCCCD999B@??@;;BBBA==8848<88:17;770/9;=000
@ATNG8:00304:04872
GATGGTAGGCGAGAGTGAGACGCAGTACTCATTCGTTTCGGAAGAGACAGGTACGTTAATAGTTAATAGCGTACTTCTTTTTCTTGCTTTCGTGGTATTCTTGCTAGTTACACTAGCCATCCTTACTGCGCTTCGATTGTGTGCGTACTGCTGCAATATTGTTAACGTGAGTCTTGTAAAACCTTCTTTTTACGTTTACTCTCGTGTTAAAAATCTGAATTCTTCTAGAGTTCCTGATCTTCTGGCGCGTATGTATGTCGCCTACCATCGAATGAGGTTAGTCT
+
44545;<B<@?@@@DCBBBDDEEAABCAAA<;7;BBB<BB?B>BBCCCCD@CBB@@=@?BCCC@C@BCDC;:8;>598888)7>;A=??8?;;A=BAC?AA??>>AAA<?@BACBBB?BBA=A>A@?888=@<@@@@:=>>??@@@=>>BB>=>><===<>?7;7;BBBBABBA8=8888(84;5;?HEE.=>AAA387<<;:9955-5555'5:<;<7=<@@<?>>AABB=B=@@>>>B==993-----399::==>??=5::<+//66=68;;;<@=@>>>?
@ATNG8:00307:04839
GATGGTAGCACGACACGACGATGTGTACTCATTCGTTTCGGAAGAGACAGGTACGTTAATAGTTAATAGCGTACTTCTTTTTCTTGCTTTCGTGGTATTCTTGCTAGTTACACTAGCCATCCTTACTGCGCTTCGATTGTGTGCGTACTGCTGCAATATTGTTAACGTGAGTCTTGTAAAACCTTCTTTTTACGTTTTATTCTCGTGTTAAAAAATCTGAATTCTTCTAGAGTTCCTGATCTTCTGATGTGTGCGCAGTGCCTACCATCGAATGAGGTTAGTCT
+
AACB@CDBBBBBAB@@>@@;66?ACCCCBCDC@CCCC<AA@C@BDDDDCC?BBBCC@C?BBAD@C=@ACCAABBH=@@???.=B>BBBB>B@@?@BBB?BB???>CBB?BBBBBBAA>CAC?A??AAA@@>>9>B@@9>>>>>>>>>>>>>;;;>:;=><@@<@<>>>AA@@@@:>>>BB5@8<7:;::9):>8888)8<7<>>A??>5:::::&:99;B<@<@@<A=>>@@@=@<AAAA>><>?@AAAA@A@>>;=>>AA<@@@<?<<<=7:;@B>D=B@???
@ATNG8:00311:04849
GATGGTAGCTCACGTACGTCACACGTACTCATTCGTTTCGGAGAGACAGGTACGTTAATAGTTAATAGCGTACTTCTTTTTTCTTGCTTTCGTGGTATTCTTGCTAGTTACACTAGCCATCCTTACTGCGCTTCGATTGTGTGCGTACTGCTGCAATATTGTTAACGTGAGTCTTGTAAAACCTTCTTTTTACGTTTACTCTCGTGTTAAAAATCTGAATTCTTCTAGAGTTCCTGATCTTCTGGATAGCGACGCGATATACTACCATCGAATGAGGTTAGTCT
+
DEEC?BBDCB=B@@;=;;@DCCCBDDDDBBBC@CAAA=AB@CHCCCCCC@CCCCC?C?BBBB?B@BCBBCCCA?;887878%::;9;AB>BBBB@BBB>BB<??ACBB?BBBBBCCC?BAB?B?DAAA>>>><@A?@=>>>>>>=;=<AA@>>>>89<<8=?:?<@AADAAA@@9==BBB5>:=9::998):=;<=5=;;;==A>>>18889(7>?>B<A=??;@@AA@@@<@<@@AA?=7;;>;AB@@@>>:;:>>>A???A=<9<=<?@=AA@@<@<@BA>;
@ATNG8:00311:04877
GATGGTAGTGTCATATGAGAGTGTGTACTCATTCGTTTCGGAAGAGACAGGTACGTTAATAGTTAATAGCGTACTTCTTTTTCTTGCTTTCGTGGTATTCTTGCTAGTTACACTAGCCATCCTTACTGCGCTTCGATTGTGTGCGTACTGCTGCAATATTGTTAACGTGAGTCTTGTAAAACCTTCTTTTTACGTTTACTCTCGTGTTAAAAATCTGAATTCTTCTAGAGTCCTGATCTTCTGGTCTACTACACTGTACTCTACCATCGAATGAGGTTAGTCT
+
CCC>?BCCCABACDCCCCCCBCCCCCBBBCBA?BCCC>BC@C@CCDCDDD?CFCCD?D@CCBB?BADCCCBBBCB=>>???1?D?BBAD>CC@B?BDDBCC@AAAFFE?@CBCCCCD@CCC@C?BBDCBCBD@CCCC@CCCBBBCCCCCCCBBBC?CBB?BC@C?DCBBBCBCC@C??@@8@=@;::::9*:AABB>CBCCCCDBBB5;;;;*;AABB?B@BD@BBBDDCCB?BBDBBB?BBCACCCCCCCBCBCBCCCDDCCC@BBBBA<@CA@?A@BBA??
@ATNG8:00317:04850
GATGGTAGAGTATCATGTGTATCTCCAGAAGATCAGGAACTCTAGAAGAATTCAGATTTTTAACACGAGAGTAAACGTAAAAAGAAGGTTTTACAAGACTCACGTTAACAATATTGCAGCAGTACGCACACAATCGAAGCGCAGTAAGGATGGCTAGTGTAACTAGCAAGAATACCACGAAAGCAAGAAAAAAGAAGTACGCTATTAACTATTAACGTATCTGTCTCTTCCGAAACGAATGAGTACACACTCTCATATGACACTACCATCGAATGAGGTTAGTCT
+
CA@A@C>=A=@=ACGCCCCCDA@@@<;;;?BBAB@@>@?CBCBDECABB@BADCC@@@@@1@?CCA@BBECCBB>BBBBBBB2BCACACCC;CCD@CB@@@@@CC?C?BB@BBC@CC@AAABBCBBCCDECB@B@@@?CBBABA;:5;>B;;9;CBBDCCDABCCBBC?BB?BBB=??@@?5=993999999%:32393>==BBB?A?<<B?=@=@@CCBB@@@@@AA<@7;;B<BDE@BBCBBBAABBBBABAABBBDDCCCBCC@BAABK@AAAB?A?CCCC;
@ATNG8:00318:04847
GATGGTAGTAGTACACTAGTCATACCAGAAGATCAGGAACTCTAGAAGAATTCAGATTTTTTAACACGAGAGTAAACGTAAAAAAGAAGGTTTTACAAGACTCACGTTAACAATATTGCAGCAGTACGCACACAATCGAAGCGCAGTAAGGATGGCTAGTGTAACTAGCAAGAATACCACGAAAAGCAAGAAAAAAGAAGTACGCTATTAACTATTAACGTACCTGTCTCTTCCGAAACGAATGAGTACATAGATATACGTATAGCTACCATCGAATGAGGTTAGTCT
+
:<<<?BBBBC??@CDCCCDDC@A@B@BBB@CBBBCC@A>AACCCBB?BB>B=AA@;<;<<;$95?;>CCCDCCCC7@@;;;;;;%;=<95555&5?;6;C?CCCF;;;;ACCAGBB?BBCCCCDCCCCCCCCCC>BB@@=@CCBAAAA=A=A@@>AEECCCDC?BABBBC???;?A>/878889*9?@;===<<<&==:????C@?@B3836<@>0837=AAA?ABAAABB?B@BBB=BBB?BBCDCBBBCCCCBB?>>>A@@@A???@=@B>>><>@AA<?:?=;88
@ATNG8:00318:04879
GATGGTAGATATATGCACGCTCTACCAGAAGATCAGGAACTTCTAAGAAGAATTCAGATTTTTTAACACGAAGAGTAAACGTAAAAAGAATGGTTTTTACAAGTACTCACGTTTAACAATATTGCAGCAGTACGCACACAATCGAAGCGCAGTAAGGATGGCTAGTGTAACTAGCAAGAATACCACGAAAGCAAGAAAAAAAGAAGTTACGCTATTAACTATTAACGATACCTGTCTCTTCCGAAAACGATGAGTACATAGATATACGTGAGCTACCATCGAATGAGGTTAAGTCT
+
987:@A009:??>BBCCBDBCCAAA<00/8::<B??9==00*0//)/71661753///:9999#/(/67//(/66///(/344444$4;.44.////$/::5///999<><;<8<ACC@C;;7;AA;:99;59566<;;;:@@@D>A@ACBCBB?C=B;;6;ACBCCCD?::9@@@=BC?AB@499999+3;;58999999#8938<4<<::@=B?B8>889=D;>=675918955527492....&.3.--9--.666576655566:555592.(....3.5765+5+2+3333
@ATNG8:00330:04834
GATGGTAGCTCGCTGATGATATCTCCAGAAGATCAGGAACTCTAGAAGAATTCAGATTTTTAACACGAGAGTAAACGTAAAAAGAAGGTTTTACAAGACTCACGTTAACAATATTGCAGCAGTACGCACACAATCGAAGCGCAGTAAGGATGGCTAGTGTAACTAGCAAGAATACCACGAAGCAAGGAAAAAGAAGTACGCTATTAACTATTAACGTACCTGTCTCTTCCGAAACGATGAGTACGAGAGAGCACACGTGTCTATCGAATGAGGTTAGTCT
+
;@A??CCCCBBBA;;6<?BACCBAA?AAB=@BBBBB@B@CBB@@@B=@@?B???=9:999)9=@BBBFDEB???8?AAADED2BB?B?ACC;CAA?BAAADCCBB=@<@@<@AB=BBCAABBBCCAA@CB;;5;@;;5;;:8AAAB@B@D@@=@@A@BBBB>BBC:::?::59A?8>>77/3775;1;;<<,<?=?A@DC>@;:79:;;<=1819;@AA?ABBCBDB@A?B@>8>000::?@@ABBAAB?:::CBAABBCA;;59997///7495;99:?
@ATNG8:00330:04859
GATGGTAGATACTCGCTGATACACCCAGAAGATCAGGAACTCTAGAAGAATTCAGATTTTTAACACGAGAGTAAACGTAAAAAGAAGGTTTTACAAGACTCACGTTAACAATATTGCAGCAGTACGCACACAATCGAAGCGCAGTAAGGATGGCTAGTGTAACTAGCAAGAATACCACGAAAGCAAGAAAAAGAAGTACGCTATTAACTATTAACGTACCTGTCTCTTCCGAAACGAATGAGTACTACTCTCAGAGACACACTACCATCGAATGAGGTTAGTCT
+
@<::<@>CBBCCCBCBBCCCCD:::7;AA@BBCB;97;=@BDCCBB?BB>B=?==78888)9;ACCBBB?A:97)7>:;;;;':<<<4555&5;;8=CCGCCECC@C@BA=A@@?BCCCDCCCCBBCDDCCC@BBBC?A@BBBCCC=B?B9::;EDEDDBA?BBBBBA?BD?CCC>??BBA<B??;?BBBB3BC@BBACBB@@@:=:=@@A7;5;@BAA?ACCBBCB@B?BBC>BBC?BBCCBAAAABBBBBBBBABBBBB@@BB>E;<;=8<A??=??CCBBB
@ATNG8:00334:04861
GATGGTAGAGTACAGTGTAGTAGACCAGAAGATCAGGAACTCTAGAAGAATTCAGATTTTTAACACGAGAGTAAACGTAAAAAGAAGGTTTTACAAGACTCACGTTAACAATATTGCAGCAGTACGCACACAATCGAAGCGCAGTAAGGATGGCTAGTGTAACTAGCAAGAATACCACGAAAGCAAGAAAAAAGAAGTACGCTATTAACTATTAACGTACCTGTCTCTTCCGAAACGAATGAGTACATAGATATACGTATAGCTACCATCGAATGAGGTTAGTCT
+
:::;=@@@CCCCBBBBAA@BBBCAA>@DD?BCBABA<A<@BA::5@7>84=8;<833879)3:<==00/6688<3/349999(9@;;<DDD9CCD@CICBB@@00,0:;;4=?B=AA:;;CCCICEDCDA@@@@@@B<@@DBBDBB=A>A@@=@CCAAACC@DCCBAA???;?CB<@@BBB:===<?CEDCC)@A=0000A????=E<@?>>:>;>?B;;8;BB@@BC>B>AFC>BCC@BBB@??EDBAAACCCAA>@A>>=>A@@<AA>>>=AA88198==?;=
@ATNG8:00335:04838
GATGGTAGTGTGTCTCTGAGAGTAGTACTCATTCGTTTCGGAAGAGACAGGTACGTTAATAGTTAATAGCGTACTTCTTTTTCTTGCTTTCGTGGTATTCTTGCTAGTTACACTAGCCATCCTTACTGCGCTTCGATTGTGTGCGTACTGCTGCAATATTGTTAACGTGAGTCTTGTAAAACCTTCTTTTTACGTTTACTCTCGTGTTAAAAATCTGAATTCTTCTAGAGTTCCTGATCTTCTGGATAGCGACGCGATATACTACCATCGAATGAGGTTAGTCT
+
;<<<?BCDDBBBDBBBBCCCHCCBBBBBCCBD@DAAA;AC?C?CCCCAAA@CCCBB?BFCCCC@B@CCCCCBBBDACCCCC5CC>BBDF?GDCB>BBB>BC:<;BDFG@BCDBBBBBABBB@C@CCCBBBBB<@@BB?CCCCCAAACBBBBBBBB?BBB?BE@C@CBCBBBFCC@CCDCC:D?B;;;::;*:ABBC>BBCBCCCCBB@DDED5DAABC?B@CCABBBBBBB?A?ADDCCB@BBC?BBCCCCCCCCCCCCDDCBBB?BCCCC@CB@@<>;>A?AA
@ATNG8:00341:04873
GATGGTAGTGTCATATGAGAGTGTGTACTCATTCGTTTCGGAAGAGACAGGTACGTTAATAGTTAATAGCGTACTTCTTTTTCTTGCTTTCGTGGTATTCTTGCTAGTTACACTAGCCATCCTTACTGCGCTTCGATTGTGTGCGTACTGCTGCAATATTGTTAACGTGAGTCTTGTAAAACTTCTTTTACGTTTACTCTCGTGTTAAAAATCTGAATTCTTCTAGAGTTCCTGATCTTCTGGAGATACACATGATACTCTACCATCGAATGAGGTTAGTCT
+
;;<>?CCABCCCCDCCBBBBBCFFCBBBAB;:6;AAC=CBAE@DCCCBBE@CECCD@C=BCCD?C?CCCCAAABB=::;;;*;A=@@@@;ABBB@BCC?BD?;:;DBB@CCCICCCC@CCC@C@DDCCCCCC?BBFE@DBBB@CCDCAAADDBBA=BCC@CC?B?BBCEECCA?;?:::;.;A=;;;;.;AAAB=A@CBBCFCHC@CCBD2BBBBB@CACCGEDCBBCD@C@BBCCDC?BBC@BCCCCDCBBBCCDCCCBBCC?BAAAB?BCBC@C@CC@AB
@ATNG8:00345:04836
GATGGTAGTACATGATAGACGACACCAGAAGATCAGGAACTCTAGAAGAATTCAGATTTTAACACGAGAGTAAACGTAAAAGAAGGTTTTACAAGACTCACGTTATCAATATTGCAGCAGTACGCACACAATCGAAGCGCAGTAAGGATGGCTAGTGTAACTAGCAAGAATACCACGAAAGCAAGAAAAAGAAGTACGCTATTAACTATTAACGTACCTGTCTCTTCCGAAACGAATGAGTACGTGTGCGACGTGTCTCCTACCATCGAATGAGGTTAGTCT
+
<<<>9<;>>=@B;96==>>=666;;9>==8;;655<.615===:::888385::555>>0546===<995555)5<=>A?2@?5:.555&5<=9>@;;>;99A.9499399>3><?@?@CCCCDBBAC;;5;B<<4;;9@BBBB?B>BBD@CCCBCBCC@CCBBBB9??;:?<7;;;>>8877:33777$7;399:?::@?>;?;787@6;6;;@@@=99555::3959>>6:::54447777=>>?>B@BBBBBB9::=:99=A?>>@;@A@@<<9>@;;;
@ATNG8:00300:04888
GATGGTAGACATATCGTACTCTCTGTACTCATTCGTTTCGGAAGAGACAGGTACGTTAATAGTTAATAGCGTACTTCTTTTTCTTGCTTTCGTGGTATTCTTGCTAGTTACACTAGCCATCCTTACTGCGCTTCGATTGTGTGCGTACTGCTGCAATATTGTTAACGTGAGTCTTGTAAAACCTTCTTTTTACGTTTACTCTCGTGTTAAAAAATCTGAATTCTTCTAGAGTTCCTGATCTTCTGGGTGCGCTACAGTCTCTCTACCATCGAATGAGGTTAGTCT
+
AABB?BCBCBCCCCBBBCCCCBBBCCCCCBBC@BCCC>BB@B@BBBCCBB?BCCBB?B@BBBB?B>AABBCBCBB?BA@@A2?A<AA?@:@879=AA@=AD?ABADDF<?>BB????=CAA<A<A?>><>=>;?;<98==>>;>=@@AAAA>>>?=>=>;<<9=;>>>D@@@AC9?>ABA5A;>877665(8=;>?9?BA@@AA=:9088788%8<><?<@=??;?BBC>>>7;7;??@<<6<;<<5999@@@@@@@@@??AAAAA9>888>;;;=>=A=><=AA
@ATNG8:00300:04925
GATGGTAGCGCACACATAGATACAGTACTCATTCGTTTCGGAAGAGACAGGTACGTTAATAGTTAATAGCGTACTTCTTTTTTCTTGCTTTCGTGGTATTCTTGCTAGTTACACTAGCCATCCTTACTGCGCTTCGATTGTGTGCGTACTGCTGCAATATTGTTAACGTGAGTCTTGTAAAACCTTCTTTTTACGTTTACTCTCGTGTTAAAAATCTGAATTCTTCTAGAGTTCCTGATCTTCTGGATAGCGACGCAGATATACTACCATCGAATGAGGTTA
+
8844.4<<::;;<=@BCCCCHD@@<?666>;:5:<<=3;;8=8=666<66.59:55.5.5==B@C@DCBB;;5/72//////#//)/:;;5<<;;7;>?7;A:;@>>A@:AAB::9CC@BBB=@=A@ABB;;;<@@@@>;;;::B@@@C@@>?@@@>BCC@BB7;7;ABBA@AEGACCCBB7B6:6:>ABB5BBBBC?A000AA>0/549999(9555925.6><@@999:<7<8<<<>==7;;>8@<@??>00...---6679;<:7944//)///725(-
@ATNG8:00301:04886
GATGGTAGGACGAGCGTCTGAGAGGTACTCATTCGTTTCGGAAGAGACAGGTACGTTAATAGTTAATAGCGTACTTCTTTTTTCTTTGCTTTCGTGGTATTCTTGCTAGTTACACTAGCCATCCTTACTGCGCTTCGATTGTGTGCGTACTGCTGCAATATTGTTAACGTGAGTCTTGTAAAACCTTCTTTTTACGTTTACTCTCGTGTTAAAAATCTGAATTCTTCTAGAAGTTCCTGATCTTCTGGGCAGACTCTCACACGCCTACCATCGAATGAGGTTAGTCT
+
88:<>BAB==:555555<<>>C@A=::4::5616<;;5;;6<6....-58077955.57<:6626:B>C@CA=9@99::::9$955)445<1;:;>7<;949:.5554457<<B>ABBB?@>@4:2:=@>AACC?@A;;4;999>@B@BBBBB@@?@<@@@<@@=A?BABBCBBBC=C:999*57<7=>>@>+<<;993;55/;7////4:;;<)77955.549<6;:7//)/:383988///)//9<39<<=;666=<44455.4;;7=<::8.4///)/)/////
@ATNG8:00304:04893
GATGGTAGTATCTGCACACTCTGTCCAGAAGATCAGGAACTCTAGAAGAATTCAGATTTTTAACACGAGAGTAAACGTAAAAAGAAGGTTTTACAAGACTCACGTTAACAATATTGCAGCAGTACGCACACAATCGAAGCGCAGTAAGGATGGCTAGTGTAACTAGCAAGAATACCACGAAAGCAAGAAAAAAGAAGTACGCTATTAACTATTAACGTACCTGTCTCTTCCGAAACGAATGAGTACACATCGTCGTGTCGTGCTACCATCGAATGAGGTTAGTCT
+
@@=<:9@:9;BAAABABBBBABCCCACCCBCCA@AA?@?ABCBBBC@BB?B?CACCCCCD2C>BBBBBBDBBBB:>?@BBCC5DE@D?BBA9BAA=ABDBBCC;;8;@AA?@CE@CCCCBDCCDCCCBDCCC?BBCC?B@@@@@DC@EAEAA>ACBBBBCD?A@ACCC@BB@>>??BBBBC>BAA=AABBBB)BB?B9:9BC>?@7;7;>AC<@=>>BBB?BECBBCB?B?BBD>EBB>AACBBBAAABBBBBBAAAACB999?@@<???@A?BBBB@B=??CAA
@ATNG8:00309:04910
GATGGTAGTGTCATATGAGAGTGTGTATCATTCGTTTCGGAAGAGACAGGTACGTTAATAGTTAATAGCGTACTTCTTTTTCTTGCTTTCGTGGTATTCTTGCTAGTTACACTAGCCATCCTTACTGCGCTTCGATTGTGTGCGTACTGCTGCAATATTGTTAACGTGAGTCTTGTAAAACCTTCTTTTTACGTTTACTCTCGTGTTAAAAATCTGAATTCTTCTAGAGTTCCTGATCTTCTGGGATGTGTGCGCAGTGCCTACCATCGAATGAGGTTAGTCT
+
<<<<?CACDCCCCCCBBCFCFECDBBBCCBA>AA@A<BC?C@BBBCCCG@DCB;;795;@<B@FAEIDCCCBBA=@@???,?A=AAAB<ABBB?CCC?CF;<;BCBC@BBCCHHCC?A@C@B@BDDCCCAA<ACCCBCCCCCCCCCCCCCCCCD>ABB@BC@C@CBCBCCCCC?B;;;;.;<@<AA@@@,?BABB=BBB@AAAACC@BBBC0B;;;B@DAHD@CCDCC@A?@?CBCBBB@B@>@9>0000@ABBAAAAAB?AAJ?A@BDB?@@<;8;?BBBDC
@ATNG8:00311:04891
GATGGTAGGTGCACATGAGTGTATCCAGAAGATCAGGAACTCTAGAAGAATTCAGATTTTTAACACGAGAGTAAACGTAAAAAGAAGGTTTTACAAGACTCACGTTAACAATATTGCAGCAGTACGCACACAATCGAAGCGCAGTAAGGATGGCTAGTGTAACTAGCAAGAATACCACGAAAGCAATAAAAAAGAAGTACGCTATTAACTATTAACGTACCTGTCTCTTCCGAAACGAATGAGTACTATGTAGAGCTCTATACTACCATCGAATGAGGTTAGTCT
+
DCCC@@AB@D@?@BBBBCCCCABADACCC?CCDBCC?A?CCCBB@@<@B=B=AAA;:;;;*;=BCCCDCCCCCC>CCCCCCC1CEAC@CDD;DCC?CBBCCBC??=@@CC@BBB?BBBCCCCCCCCECBBBB=@@AA<BBBBBBBC?D@CBB?BDCBBBBB?CA@@BB?AA?BBB=>>@@?8@>>9999999%9?<A999BBAAB?B?B@BA7<7;BCAA>BB@@@BB?B@CCC>CCC?AACCCCCCCCBBABBBBAAA@BA>>8=9=>@A@:@D??=??CC@??
@ATNG8:00311:04903
GATGGTAGCACGACACGACGATGTGTACTCATTCGTTTCGGAAGAGACAGGTACGTTAATAGTTAATAGCGTACTTCTTTTTCTTGCTTTCGTGGTATTCTTGCTAGTTACACTAGCCATCCTTACTGCGCTTCGATTGTGTGCGTACTGCTGCAATATTGTTAACGTGAGTCTTGTAAAACCTTCTTTTTACGTTTACTCTCGTGTTAAAAATCTGAATTCTTCTAGAGTTCCTGATCTTCTGGAGATATCATCAGCGAGCTACCATCGAATGAGGTTAGTCT
+
55;<9>DBB;6554>@@95556>@A@BCBCCB@BCBC>CC@CACCCDDBB>BAB@@=@@CBBB@B?BBBABBA8:273333$3?7DBBB>?A@?AC@><>@-00:>9=5?BBCBBBB?BAA>@>>@??@@AD<A<=<;??@@AAA>>>@@A===?;:;;9;;1818A@A@ABBB:>>@@?2?5;5:::::*:=;:;3;;;;@@>>;:18887'29:7?:?<@A<ABBA@@@=B<???@A@:=>>=???B>>>?AAAC>><<<><=<A:::B=>>>><A<A@@@@
@ATNG8:00316:04906
GATGGTAGGCGAGAGTGAGACGAGTACTCATTCGTTTCGGAAGAGACAGGTACGTTAATAGTTAATAGCGTACTTCTTTTTTCTTGCTTTCGTGGTATTCTTGCTAGTTACACTAGCCATCCTTACTGCGCTTCGATTGTGTGCGTACTGCTGCAATATTTGTTAACGTGAGTCTTGTAAAACCTTCTTTTTACGTTTACTCTTCGTGTTAAAAAATCTGAATTCTTTCTAGAGTTCCTGATCTTCTGGTGTCGTCTATCATGTACTACCATCGAATGAGGTTAGTCT
+
::>>@ECC?BBBBBBCDCCCCCCCCCCCCAA>@CCC>CC?B?BBADCC@;>>>00+0;@@@@;?=@CCCA?=90+0::9:9%/0*///0(/=AB@BBB=?:7:9;=00,0@@@BCBB?B@@:>:>A??>;;;;?A@@:??AA>@?>?@C>><<<;6;///(//)/6;;BAAAAAA<@8988)89<9<====.=A===7>A>>>=@>===189898%8888>:=9888)8<<>76716*//;=AA7;;A=???@AAA@>>>B???A==>>;A>>>><A@@@=A<>>>:8
@ATNG8:00316:04909
GATGGTAGCATCATGCATATCTCACCAGAAGATCAGGAACTCTAGAAGAATCAGATTTTTACCACGAGAGTAAACGTAAAAAGAAGGTTTTACAAGACTCACGTTAACAATATTGCAGCAGTACGCACACAATCGAAGCGCAGTAAGGATGGCTAGTGTAACTAGCAAGAATACCACGAAAGCAAGAAAAAAGAAGTACGCTATTAACTATTAACGTACCTGTCTCTTCCGAAACGAATGAGTACTGCGTCTCACTCTCGCCTACCATCGAATGAGGTTAGTCT
+
CCCB?BCCCCBCC9;;DCCCECCCDABCC@BCBBBC@D?CCCBBBC@CB@B???BCCEC3BB?BBAAACCCCD>AABBDGH5A@?A?CCC;CCC@DCCCCCCBB>B@CC@DCC?CBCCBBCDBBBECCCCD@CBBB?BBCD?@?C?@=B??=@BBBBBBD@@??BBB???=?BB>AA???8;;<899::9:%:?<=97:BBBB@;>;<<>>;A=A@BBB?CECBBBC?C?AAA<AAA?BBBBCBBBBBAABBCAAABBBBC@BBF@DDBBB>?@??=??BCC@A
@ATNG8:00318:04889
GATGGTAGAGAGACTGTAGCGCACCCAGAAGATCAGGAACTCTAGAAGAATTCAGATTTTTAACACGAGAGTAAACGTAAAAAGAAGGTTTTACAAGACTCACGTTAACAATATTGCAGCAGTACGCACACAATCGAAGCGCAGTAAGGATGGCTAGTGTAACTAGCAAGAATACCACGAAAAGCAAGAAAAAAGAAGTACGCTATTAACTATTAACGTACCTGTCTCTTCCGAAACGAATGAGTACTATGTAGAGCTCTATACTACCATCGAATGAGGTTAGTCT
+
<>>>>A<A;:6CB>@@@@@B9;9CC=BDF@BBBBBB?B>@AB?9:6;CC9B9BA<===;=)97:<==B==BBBB9BABAEGE5@@==2::;-:BB?BBBB@@>00+0800*0??6=<CCBBA>>@DEBBB:94599:=@@?ACCAB?A=A;;6;BDCCCDC?AABCBC???;>@<3993333&333,7<<=@@(@A?BA@ABB@@@=A155881839:@AA>AC??>BB?C789@:@>B?BBBAAAAABBBBCDD=>888@???@@@<>>?@@7;??F@F@DF::9
@ATNG8:00318:04908
GATGGTAGGCACTGCGCACACATCCCAGAAGATCAGGAACTCTAGAAGAATTCAGATTTTTAACACGAGAGTAAACGTAAAAAGAAGGTTTTACAAGACTCACGTTAACAATATTGCAGCAGTACGCACACAATCGAAGCGCAGTAAGGATGGCTAGTGTAACTAGCAATAATACCACGAAAGCAAGAAAAAGAAGTACGCTATTAACTATTAACGTACCTGTCTCTTCCGAAACGAATGAGTACTACTCTCAGAGACACACTACCATCGAATGAGGTTAGTCT
+
9::;@?@@<BB;:94AAA@AAFCDH=CDC@CCCCBB?BBHHCAAACACCAC@CBBBCABB2B@FCBAABDCBCB9?<@>===0=@=B=BBB:BCE@CCCBBBBBC@B@CG@CBB@BCCBCCCBBDDCCBBBB?A@@A=A@@ABBCC@E@C@@?ACCCBC??=?CCC9879D?BBE=??A@@8==@<@BBBB3BD?BAA?@B@@@;>;>ABB<@=@A@@??ABBBACC=@;@@?8ABB@BBBBBBBBBEB@?>CB???===888?C=A>>=A7;????B>ABA99
@ATNG8:00319:04925
GATGGTAGCTCTGCTCTGACTCTCGTACTCATTCGTTTCGGAAGAGACAGGTACGTTAATAGTTAATAGCGTACTTCTTTTTCTTGCTTTCGTGGTATTCTTGCTAGTTACACTACCATCCTTACTGCGCTTCGATTGTGTGCATACTGCGCAATATTGTTAACGTGAGTCTTGTAAAACCTTCTTTTTACGTTTACTCTCGTGTTAAAAATCTGAATTCTTCTAGAGTTCCTGATCTTCTGGTGTCGTCTATCATGTACTACCATCGAATGAGGTTAGTCT
+
CCBB@CCBBCCB@@ABCBBBDCCCCBCCCCBB?BBBB=BC?C?CCCCDCC@DCDAB?BACBBBACBECECCBBBC?@A@@@,49.4:<@:BCDCACCF@BB?AACBCC@CBBDCCB?@@C@B@CCBBBBBB@AAAC?BBBACDCCAAACCCCC>BBC@CC?A?ABBCCCCCCABCBEF<G@C?BBBBB0BB@@@:@;;;BBBBAB?BBBC5CBBBB>@=@B?BBB@@@C@B@CCBBBA?A?@<@ABABBA@AFCBBBBCBBBB<@@@@C?:;<B@B@ABBBA
@ATNG8:00323:04907
GATGGTAGTCTCAGATAGTCTATAGTACTCATTCGTTTCGGAAGAGACAGGTACGTTAATAGTTAATAGCGTACTTCTTTTTTCTTGCTTTCGTGGTATTCTTGCTAGTTACACTAGCCATCCTTACTGCGCTTCGATTGTGTGCGTACTGCTGCAATATTGTTAACGTGAGTCTTGTAAAACCTTCTTTTTACGTTTACTCTCGTGTTAAAAATCTGAATTCTTCTAGAGTTCCTGATCTTCTGGCTCTCGTAGACAGATACTACCATCGAATGAGGTTAGTCT
+
44;;7<@@@BBBBBDAAABCCC>CCCDCBC6946=>>7???C@CCCGBCC@CCCCC?B@BBCC>B@CCEDBBCAC=:;;;;;%;?@<ACC>B<>A496>=>D?@B@CBC>BA@@AABD@BBE@C?BBCCBBBDACCCC@CCCCCBAAA;;<<<;@@<@;;7:@<?:A:;;B@B?A;9<<<<0>*0*0>>>>,<>:::69@BADB@@:;5:=>=,=??>B@B?CCACCCDD@A?C@BBBCBB@@@C>BBBBAABBBCBDCBB;;;@A>AAABBAAB??=?;?@B;;
@ATNG8:00325:04895
GATGGTAGCTCGCTGATGATATCTCCAGAAGATCAGGAACTCTAGAAGAATTCAGATTTTTTAACACGAGAGTAAACGTAAAAAAGAAGGTTTTACAAGACTCACGTTAACAATATTGCAGCAGTACGCACACAATCGAAGCGCAGTAAGGATGGCTAGTGTAACTAGCAAGAATACCACGAAAAGCAAGAAAAAAAGAAGTACGCTATTAAACTATTAAACGTACCTGTCTCTTCCGAAAACGAATGAGTACTATAGACTATCTGAGACTACCATCGAATGAGGTTAGTCT
+
CAA@?CBCBFECCBBBCCCCCBBCGABCCBCBBB@A?BAEELDBCB?AD@D@CA?898999%9<@ABCCCCCAA?8>?;;;;;;%;@9@5;;:.9AA=BDCJGGGBB?B@CC@C?@>@CBBCCCCCCCCCBDBC>BC::7;AA@BBAA?B?BCC@BBCBBCBB?BBBBAA?993998177>>?@8899<99:9:9:#0;980/0><@::078(89:8-55'29=4545<;:9//)/)/888+9::::=BBCCCCAAACCBB?ACCCABBCCAA=@@@??;?@@@:?:?A@::
@ATNG8:00332:04883
GATGGTAGCGCATATCAGCGCAGCCCAGAAGATCAGGAACTCTAGAAGAATTCAGATTTTTTAACACGAGAGTAAACGTAAAAAGAAGGTTTTACAAGACTCACGTTAACAATATTGCAGCAGTACGCACACAATCGAAAGCGCAGTAAGGATGGCTAGTGTAACTAGCAAGAATACCACGAAAAGCAAGAAAAAAGAAGTACGCTATTAACTATTAAACGTACCTGTCTCTTCCCGAAAACGAATGAGTACGAGAGTCAGAGCAGAGCTACCATCGAATGAGGTTAGTCT
+
BCBB=@:55<<A@@@CCCBBBA@@@=ADD?CCCCA@=A@BCCBBBC@BC@C@@@A;;;;;;%;;BBBCCCCB:<;0;=;;;;;*9;49.599+9;<6;<AACEBBB@C@BB?BDD?BBBBBCCCCECCBBB:94;C;;;/;@@?@@@@;@:ABCACGGCCCCC@DDEB@@?00,0::*099999-9=>;999999%9733937<<=@;0/0/88;5::3:@@@@@BB@@@;;5:;,:;::*99924>:??;;BA@@BABBBBBBBCBAAA>>9>@@@A?BBDD@F@CB@@@
@ATNG8:00332:04927
GATGGTAGAGAGAGCTCTCTCATCGTACTCATTCGTTTCGGAAGAGACAGGTACGTTAATAGTTAATAGCATACTTCTTTTTCTTGCTTTCGTGGTATTCTTGCTAGTTACACTAGCCATCCTTACTGCGCTTCGATTGTGTGCGTACTGCTGCAATATTGTTAACGTGAGTCTTGTAAAACCTTCTTTTTTACGTTTTACTCTCGTGTTAAAAATCTGAATTCTTCTAGAGTTCCTGATCTTCTGGGCTGCGCTGATATGCGCTACCATCGAATGAGGTTAGTCT
+
;ABB?B??ADDCCDDA@<@A<<A>C@;;;>;@=CFDD>CC@CACBBA@@@;@?@@B;@=@AAA?B?BCBBBBBCC>@?CCC3BA@CBBC<BACC@BB@<@@-/0<99?:=BCAAABB>AA@=@<??F@==>=8==??;>B@@@AA;;;@@?>>>E:;;;:8839=@@??><=87155599+9(/(.9;;;;%33....&22229:5555277:7)8577;1929@<AAAAA@@<@<==9://)-377-3-//;;;9@??:::<<=:;5;==;;5;>>?<@=AABAA
@ATNG8:00337:04912
GATGGTAGGACGAGCGTCTGAGAGGTACTCATTCGTTTCGGAAGAGACAGATACGTTAATAGTTAATAGCGTAACTTCTTTTTCTTTGCTTTCGTGGTATTCTTGCTAGTTACACTAGCCATCCTTACTGCGCTTCGATTGTGTGCGTACTGCTGCAATATTGTTAACGTGAGTCTTGTAAAAACCTTCTTTTTACGTTTACTCTCGTGTTAAAAAATCTGAATTCTTCTAGAGTTCCTGATCTTCTGGCGCTCTGTCACGTCTGCTACCATCGAATGAGGTTAGTCT
+
4488394:45:9:@B;;;;9=@9;76>@@BBB@CCCD>CC?B;;<CEEDCBB@>00,0,000>8=;@A:>>59.5=99999=(555)5555)598<7=<<7=<,//990969>DAA@AA=@@@:@:>?;;;:;>9@AEE<;;;AAABBCB;;<<;<A<A@A?::692:97498>:;6=49999$97@.95:::$44944)4494:<<@>??=====&==>=@<@<>C:CCCCBBB@C@;00><<,0006<??B;;:;?>@<<<0000=@8@@BBB??@@C>A=AAB::
@ATNG8:00339:04927
GATGGTAGCATCATGCATATCTCACCAGAAGATCAGGAACTCTAGAAGAATTCAGATTTTTAACACGAGAGTAAACGTAAAAAGAAGGTTTTACAAGACTCACGTTAACAATATTGCAGCAGTACGCACACAATCGAAGCGCAGTAAGGATGGCTAGTGTAACTAGCAAGAATACCACGAAAGCAAGAAAAAGAAGTACTCTATTAACTATTAACGTACCTGTCTCTTCCGAAACGAATGAGTACAGAGAGTACGATATGTCTACATCGAATGAGGTTAGTCT
+
;59>:=AAB:95:><<<@>CAA<BCACCC@B@@;;97<8<BBCLDE@A@>?>@?;::::;+96=<888==<9:9(3399999'9;6;.444&555.5695BDD@A<@?;;9;BC?DHDDBBBBCCCCCBCBB@CCBC@BBAA@@@@;@>B;;9;AAA<:;@=:79??@=@@<@B=6:88<<3///6=>>??,/00737=A885:6?6==B?<A;>;;;A=A888;;;<A8=>?6::@<8688A566556>>>88:>@D===:7----,220,-/<6<065887
@ATNG8:00342:04928
GATGGTAGCTATACGTATATCTATGTACTCATTCGTTTCGGAAGAGACAGGTACGTTAATAGTTAATAGCGTACTTCTTTTTCTTGCTTTCGTGGTATTCTTGCTAGTTACACTAGCCATCCTTACTGCGCTTCGATTGTGTGCGTACTGCTGCAATATTGTTAACGTGAGTCTTGTAAAACCTTCTTTTTACGTTTACTCTCGTGTTAAAAATCTGAATTCTTCTAGAGTTCCTGATCTTCTGGTAGAGCGTGCATATATCTACCATCGAATGAGGTTAGTCT
+
AAA<?BCCCB>CGBBBCCCCCCCCCC=9;DGGACDBD>BB@C@CBBCDBB@BC@AA@B@BCCD@D?BAAACDC=C8AB===+8927?A=6=CDC@BAA>@C=??>BBC<??CDCBBB?BBB?B?@@?>>>@@<A???:==@@@@>>=@@@B;::=:=>>=@@<?<?>>>?@@@@<=>>AB6B=A=?????/>>>DD8=;::?==<==8=>>>/>;;;D=D=DA;=>>@BBB;@<@B;;;D;>>?<@@B@@?>>>A=888@@@A@@<===;;5;;;@;@=B;;;?
@ATNG8:00344:04916
GATGGTAGACATATCGTACTCTCTGTACTCATTCGTTTCGGAAGAGACAGGTACGTTAATAGTTAATAGCGTACTTCTTTTTCTTGCTTTCGTGGTATTCTTGCTAGTTACACTAGCCATCCTTACTGCGCTTCGATTGTGTGCGTACTGCTGCAATATTGTTAACGTGAGTCTTGTAAAACCTTCTTTTTACGTTTACTCTCGTGTTAAAAATCTGAATTCTTCTAGAGTTCCTGATCTTCTGGCGCTCTGTCACGTCTGCTACCATCGAATGAGGTTAGTCT
+
<:;;@@;@DBBBDAAACBDCCAAADDCGCCCC@BCCL>BB?B?@@@@@CC@ED@A@=?<?AAA=A=ABBBBBB=A689777'3<4@999(3897>BAC>>?<999BBC@ABBB@>>>388?=@;@B888>==:=DDE586@@;:;;CE@@@@@>>;>??8=>7;7:AAA@@><=:>>>>>2>;?<@====,;;9::*////77/88=9>>>>/=:9:@8>8>A:=>@@888<><>H>;;=///=977;;;===>==;7///99=?:==?@?;?C==9=:>BC;;
@ATNG8:00345:04903
GATGGTAGCGCACACATAGATACAGTACTCATTCGTTTCGGAAGAGACAGGTACGTTAATAGTTAATAGCGTACTTCTTTTTCTTGCTTTCGTGGTATTCTTGCTGTTACACTAGCCATCCTTACTGCGCTTCGATTGTGTGCGTACTGCTGCAATATTGTTAACGTGAGTCTTGTAAAACCTTCTTTTTACGTTTACTCTCGTGTTAAAAATCTGAATTCTTCTAGAGTTCCTGATCTTCTGGGATGTGTGCGCAGTGCCTACCATCGAATGAGGTTAGTCT
+
AAA<?B;56=BBCBBBBCCCCC@DEDDFFDBB@BEED?CC?CACBCCCCC@CECCC@C?BBBB@D@CDDCAABBD@CCCCC5AA>A@AA<ABBB>BBB?BG@AABCCACCCCDDDD?BBB@B@BCDCBB8878AAA?CBBBCBCBCCCCCBBBC?CCC@BB@CACCCBBBBCD=B;;;;.;>A=;;;;;*;CCCC>BBCCCCJMFD9;;;;*;AABB@C@CC@CCCDCBB?B@BBBCCC?C===9<0000>>BBCCECCC?CCF@BBBBB?BCCC@D@ECBBB
@ATNG8:00345:04914
GATGGTAGCACGACACGACGATGTGTACTCATTCGTTTCGGAAGAGACAGGTACGTTAATAGTTAATAGCGTACTTCTTTTTCTTGCTTTCGTGGTATTCTTGCTAGTTACACTAGCCATCCTTACTGCGCTTCGATTGTGTGCGTACTGCTGCAATATTGTTAACGTGAGTCTTGTAAAACCTTCTTTTTACGTTTACTCTCGTGTTAAAAATCTGAATTCTTCTAGAGTTCCTGATCTTCTGGTCTACTACACTGTACTCTACCATGAATGAGGTTAGTCT
+
CCCC@BA@A;559:@C;96666=AACBA@@BC@CCGJ?EC@EBBBBCBBB@CCB;;7:<@@AB=A?CAAAACCCB>BCCCC3BA<>787)8===?BDD@FD9:9?CDE@CAAABBCC?BBB<@==>>>@@AA<BAAA:>>>?==>??@@@A@@@?378;5;<8=8==?@@A???7::<@A2><?<@@@@@/??;;:3;>=>B@::;A:>>>?/>=>>D>E;?>=A>>>??@=D=;;;<::,//<9776>>;;:AAAC???@;66;7//-90,,-,,9,)++,,
@ATNG8:00348:04926
GATGGTAGCTCACGTACGTCACACGTACTCATTCGTTTCGGAAGTGACAGGTACGTTAATAGTTAATAGCGTACTTCTTTTTCTTGCTTTCGTGGTATTCTTGCTAGTTACACTAGCCATCCTTACTGCGCTTCGATTGTGTGCGTACTGCTGCAATATTGTTAACGTGAGTCTTGTAAAACCTTCTTTTTACGTTTACTCTCGTGTTAAAAATCTGATTTCTTCTAGAGTTCCTGATCTTCTGGATAGCGACGCGATATACTACCATCGAATGAGGTTAGTCT
+
CEAA>BCCCBDC;;6<=<ACBCBBBBDCCCCC@CCCD>CC@C@CDAAACC@CCCBB=B?CCCC@C?BAAADCGCC=99999)9@<@ABB=ACCC?BA@=@A>???DDC>?@BBB?@@?BBB?A?D@@B>>>@<@B@@7;;A;>=@AAAABB=>>@<>=>=>>:><?===??@>><>?@CF5@=>:88887(8<::;-88@>>>?<;;7;BCA/B;;;AAA:AB=BB@@@@@<@<AB@@==:=@A<@@<>>A@:::777A@@@@>>::::?A::;;?;?<A@@==
@ATNG8:00300:04934
GATGGTAGGCGACATACATACGCGCCAGAAGATCAGGAACTCTAGAAGAATTCAGATTTTTAACACGAGAGTAAACGTAAAAAGAAGGTTTTACAGGACTCACGTTAACAATATTGCAGCAGTACGCACACAATCGAAGCGCAGTAAGGATGGCTAGTGTAACTAGCAAGAATACCACGAAAGCAAGAAAAAGAAGTACGCTATTAACTATTAACGTACCTGTCTCTTCCGAAACGAATGAGTACGAGAGTCAGAGCAGAGCTACCATCGAATGAGGTTAGTCT
+
<<:;><<<9>?;555=5566549:9495526@BABB@CABDCCCGJ@AA=A>A?@@ACCC3C?;;:BCBBBDJF?BBBCCCC5CB?C5;;;6;BEDAEECCBBBC@B@BB?BBB=@@@@@BBBBBCBBCCCBADCCE;::ABBBBC?C@C:::;CBCDEBB?BCCCBB?BB?BCC=@@999+9>>;:9::9(9@;>@AABBBBD?E>AA?;5;4:<@@A=AAABBBB@C?BBB>BDC9::B@@?BAB???BBCCBBAAABAAAFF@DBBA=:=ABC?C>@@C@@
@ATNG8:00309:04934
GATGGTAGGCGACATACATACGCGCCAGAAGATCAGGAACTCTAGAAGAATTCAGATTTTTAACACGAGAGTAAACGTAAAAAGAAGGTTTTACAAGACTCACGTTAACAATATTGCAGCAGTACGCACACAATCGAAGCGCAGTAAGGATGGCTAGTGTAACTAGCAAGAATACCACGAAAGCAAGAAAAAGAAGTACGCTATTAACTATTAACGTACCTGTCTCTTCCGAAACGAATGAGTACCTCTCAGACGCTCGTCCTACCATCGAATGAGGTTAGTCT
+
BCBB@ECC@B;;99:B@BCHBAABC<BBB?CCB@@@:>:@@ABBBB@BC@C@DABBCCCC5@>AAAACCBB;;;0;AACBCC5BB>B=AAB9ACI@GCCCBBBCB?B@A@>ADE?AACCCBBCBBBDCCCCCADBBB@BBCBCBBB?C>B@@=@CCBCCCC@DCBAAA@CD?B??;=>999,9==9:::::(9@=A>??BAA@A>A?BBA@<;5:;@BB@BCBBBBB>@>@DH>CCC>BBBDBCC?BBBBBBBB@?@CBBB?BBB?@;;;;<@@BA=A;?BE;:
@ATNG8:00310:04931
GATGGTAGAGAGACTGTAGCGCACCCAGAAGATCAGGAACTCTAGAAGAATTCAGATTTTTAACACGAGAGTAAACGTAAAAAGAAGGTTTTACAAGACTCACGTTAACAATATTGCAGCAGCACGCACACAATCGAAGCGCAGTAAGGATGGCTAGTGTAACTAGCAAGAATACCACGAAAAGCAAGAAAAAAGAAGTACGCTATTAACTATTAACGTACCTGTCTCTTCCGAAACGAATGAGTACTGCGTCTCACTCTCGCCTACCATCGAATGAGGTTAGTCT
+
CCBB?BCCCCCCCCBBBBCCCCCCC>9;;@DDEBDCAD?@@CCCCC@AA?A?A@@?@@@?.??ABBCBBAB???8?@@ABBB2BC?B=BBB=BCJ@CCCCCDCCC@B@BB>BBB?BBCBBBCBBBAA@CB@@>@BBB@BBBCCCCA?EAC:98:BA@@ACC@BBB@???AA<AA95;;7777(7;;57999::%:=;>?8>BB@?A=@=><?>3818>A@@>@CCCCCC?A>A@@:ABC?BBDDCAACCCBBCAAABBBBBBB?BCD@CAABB?BBBB?A=AA@?@
@ATNG8:00313:04960
GATGGTAGCTCGCTGATGATATCTCCAGAAGATCAGGAACTCTAGAAGAATTCAGATTTTTAACACGAGAGTAAACGTAAAAAGAAGGTTTTACAAGACTCACGTTAACAATATTGCAGCAGTACGCACACAATCGAAGCGCAGTAAGGATGGCTAGTGTAACTAGCAAGAATACCACGAAAGCAAGAAAAAAGAAGTACGCTATTAACTATTAACGTACCTGTCTCTTCCGAAACGAATGAGTACGAGAGAGCACACGTGTCTACCATCGAATGAGGTTAGTCT
+
CBBB@BCBBBCCD;;;CCCBDBBBC@AAB@BBBB@A=@=ABBBAAC@@@>@@AAAAACCB3B@C???BBBCBBC=??@@AAA3BC@C@CIE;CCCABCCCB?>00,0;@@=AAC@CCE@AACGGICCCCAAA>AAAB>BACDDC@?=@@B@@?@CCCDCCC?CCAAAC?CC@BBB=??BBA=AA@<@@@@?@(@C?BBAADB@??7;7:AAA<@<@>BBC?CCB???C=A>ACB=BBB7:99BAABBBBABA???ABBBBBBCAB>;>=>>?;?B>>;><@B??@
@ATNG8:00319:04942
GATGGTAGGACGAGCGTCTGAGAGGTACTCATTCGTTTCGGAAGAGACAGGCACGTTAATAGTTAATAGCGTACTTCTTTTTCTTGCTTTCGTGGTATTCTTGCTAGTTACACTAGCCATCCTTACTGCGCTTCGATTGTGTGCGTACTGCTGCAATATTGTTAACGTGAGTCTTGTAAAACCTTCTTTTTACGTTTACTCTCGTGTTAAAAATCTGATTCTTCTAGAGTTCCTGATCTTCTGGATACACTCATGTGCACCTACCATCGAATGAGGTTAGTCT
+
::;B665B?CA:554445<;<BCB@BCCAA@@=;;;;0:?;A=BAAA@>>;?:?BD6:8;BBB?B?CC;;;BCBB@BGFCE3;;7;A@@:;99@499A:BA4555555.559995;<166>:>:@@999>?A>BAAA?AA@@@@AA>?@>===>>7?;<;9925.54448:7//)/79;;.<7<545555$4:777)//0999>99929999$99700/4:;7/06<@99.5.4945994594555555<<@9999=@BB:BCB=9:959:4444.46:@999
@ATNG8:00327:04979
GATGGTAGCGCATATCAGCGCAGCCCAGAAGATCAGGAACTCTAGAAGAATTCAGATTTTTAACACGAGAGTAAACGTAAAAAGAAGGTTTTACAAGACTCACGTTAACAATATTGCAGCAGTACGCACACAATCGAAGCGCAGTAAGGATGGCTAGTGTAACTAGCAAGAATACCACGAAAGCAAGAAAAAGAAGTACGCTATTAACTATTAACGTACCTGTCTCTTCCGAAACGAATGAGTACCTCTCAGACGCTCGTCCTACCATCGAATGAGGTTAGTCT
+
BBA@?B:59;<BCCCCDBBAABCCC<BBC@CBCBBB@BADCCBBBC@BB?B?CCECCCBC5C@CCCBCCBCAA@6?B::;;;*;D=A;B@@7AEFADCJCDCCBA<B?BB@BCC@CCAAACCCCCCBBBBBFAECBB@BBBBCCBB>BAC:;:;BBCCDDC@BBBCCC@AA<AAA<??BAA:B?>8=??@A2BB@BCBBBCCBB>A?CCCD9:9:@CCD@CCBBBBB<@=@@C=CCC?AACCDCC?CBBBCABBBBDBBB@:><B?B>@??9>??A=D=>BA::
@ATNG8:00337:04945
GATGGTAGCTCGCTGATGATATCTCCAGAAGTCAGGAACTCTAGAAGAATTCAGATTTTTAACACGAGAGTAAACGTAAAAAGAAGGTTTTACAAGACTCACGTTAACAATATTGCAGCAGTACGCACACAATCGAAGCGCAGTAAGGATGGCTAGTGTAACTAGCAAGAATACCACGAAAGCAAGAAAAAGAAGTACGCTATTAACTATTAACGTACCTGTCTCTTCCGAAACGAATGAGTACACACTCTCATATGACACTACCATCGAATGAGGTTAGTCT
+
;?<>@DCAABCCDBBBBBBBCCCBC@CCC?CBBBD@B>BCBBAAA?BA>A?BCABBCBA2B?CBCBDBCBDDD=A>9::::(:=9=<:::1:BC?BABBBEBBA?B>@A9>?@7;:AAAA@??>CBBBB@@:=>AB<AAAAD@==:==B;?<?CBBBCCC?C=>?BB?BC?CBB<>>999*377/2AA;A.:>:@@@?A>===:=:>AAA=B<>>>AA<A@AAA??<?=??@9?BB@CCBC::9BBBCAAAB@@@@>>BBAA9949=AAA@DC?><>>@AACB
@ATNG8:00338:04959
GATGGTAGTGCGTGAGAGAGAGACCCAGAAGATCAGGAACTCTAGAAGAATTCAGATTTTTAACACGAGAGTAAACGTAAAAAGAAGGTTTTACAAGACTCACGTTAACAATATTGCAGCAGTACGCACACAATCGAAGCGCAGTAAGGATGGCTAGTGTAACTAGCAAGAATACCACGAAAGCAAGAAAAAGAAGTACGCTATTAACTATTAACGTACCTGTCTCTTCCGAAACGAATGAGTACGAGAGAGCACACGTGTCTACCATCGAATGAGGTTAGTCT
+
5<=>?AB<>CCC;;9CB<@BCCAAB3;;96;<@@@@7<9<@@??:>=>@0928><73878'38<??@AABBBBD;@@<;;;;*;;59;@==1;@B=BBBBCCFCC?B=@@=AA@@BBBBBBDFDDCCCDCBB?BBCC@BBABBBCC@C?A;;8;BBBBBCB@DBBB@@=::3:?A9==999,9>>;99999(:??A@@AAA?>?@?<?@@@7868>BBC@CBB???@:;6=<<6;7738=>ABBBABBDCB?@?AABACBBBBCC?A888>:===@<?:>B;::
@ATNG8:00338:04971
GATGGTAGCGCATATCAGCGCAGCCCAGAAGATCAGGAACGTCTAGAAGAATTCAGATTTTTAACACGAGAGTAAACGTAAAAAAGAAGGTTTTACAAGACTCACGTTTAACAATATTGCAGCAGTACGCACACAATCGAAGCGCAGTAAGTATGGCTAGTGTAACTAGCAAGAATACCACGAAAAGCTAAGAAAAAGTAAGTACGCTATTAACTATTAAACGTACCTGTCTCTTCCGAAACGAATGAGTACTACGTCTCACTCCGCCTACCATCGAATGAGGTTAGTCT
+
@CDE@?;;;<=@@@A@@@>;;9===3>:<9;;;99<8=7///<<:9:755055::9999:9'87455<555<<<=4::444444#49992444&444.44399::344/349;8>9948>>8;;@@00000:0//6:=9;6444999882::;;;>ABBBAAAD@99977358:;>>:+//6899+88/0*/8:99)3356::855595<7=7;>>=299)555<<6;;<695<;>:9=>59>>6;:@@@>>>>??AAABBB;<7;B?BCB?A;;;;=@<<;4:4:9C@@
@ATNG8:00344:04961
GATGGTAGGTGCACATGAGTGTATCCAGAAGATCAGGAACTCTAGAAGAATTCAGATTTTTAACACGAGAGTAAACGTAAAAAGAAGGTTTTACAAGACTCACGTTAACAATATTGCAGCAGTACGCACACAATCGAAGCGCAGTAAGGATGGCTAGTGTAACTAGCAAGAATACCACGAAAGCAAGAAAAAGAAGTACGCTATTAACTATTAACGTACCTGTCTCTTCCGAAACGAATGAGTACCTCTCAGTCGCTCGTCCTACCATCGAATGAGGTTAGTCT
+
@@?<?GCD@BBBBCCCCCCDECC@@?ACCADBBB:97:?BCCDDCC?CC?C@CCBBBBBB1B@CCCBBBBCCDD>CBBCCCC3CGBJ?BBB<BCC@C@A@AA?::6;:@B>BBB@BBDCCBBBCDDDEE@AA@CB?@<@AABBCBB?BAC;;;;BCCEBBC@CCCBAA?997:BB=@A999,9==;?@@@@.@A>@ABABBBBC999:A@@5;7;?BBBACCBBADG@C@CCB=BBB?BBBCBDF@AAAAABCBBABCBBB?BBB?B998A8<=;;7:=ADCCC
@ATNG8:00349:04946
GATGGTAGTGCGTGAGAGAGAGACCCAGAAGATCAGGAACTCTAAGAAGAATTCAGATTTTTAACACGAGAGTAAACGTAAAAAGAAGGTTTTACAAGACTCACGTTAACAATATTGCAGCAGTACGCACACAATCGAAGCGCAGTAAGGATGGCTAGTGTAACTAGCAAGAATACCACGAAGCAAGAAAAAGAAGTTACGCTATTAACTATTAACGTACCTGTCTCTTCCGAAACGAATGAGTACTATAGACTATCTGAGACTACCATCGAATGAGGTTAGTCT
+
;<<==@:A?=@::9:==;>?@A;;>4=>>8<;;@99058;996509;8<<.4.389<<<<<$4-3333843389913344:::'995:8=>>2?;;7;>;;;>65519.5:::;<:==?;9;5559555;;;97:4455:?@@@B@@=@9=::299449<<>:>==;43-33573317779.338488899'883//(//6/33:4732222,2275;;=5:::555<9;677;2;//+/9988333;;743;??785<;;:433827899:6:==;6:69////
@ATNG8:00300:05000
GATGGTAGCTCGCTGATGATATCTCCAGTAGATCAGGAACTCTAGAAGAATTCAGATTTTTAACACGAGAGTAAACGTAAAAAGAAGGTTTTACAAGACTCACGTTAACAATATTGCAGCAGTACGCACACAATCGAAGCGCAGTAAGGATGGCTAGTGTAACTAGCAAGAATACCACGAAAGCAAGAAAAAGAAGTACGCTATTAACTATTAACGTACCTGTCTCTTCCGAAACGAATGAGTACTATAGACTATCTGAGACTACCATCGAATGAGGTTAGTCT
+
;:887;;;A<>?ECCCCCCFBAAACACECCDCCCBB@BADCDCBBB?DD@D?AAA@@@A@.@>?BBBCCBC?>>7???ABBB2AG??5;;;-;BB?CAACCCC;;7;>A?<@DB?BBBBDCCCECCCCCBBB@CCBB>AAABBCBB?B@BBB?BBBBAABB?BCCBBB?BB?BDC=AAAA@;@995:CCCC3BB?B@>>BB???;?<@@AA<@<@@CCC?CCAAABB?B?ACD>BBB@B@??BBCCCCCCB???>CCCAAABBBB?BBBBB?BBBB?B?BCBAA
@ATNG8:00302:05019
GATGGTAGTACATGATAGACGACACCAGAAGATCAAGGAACTCTAGAAGAATTCATGATTTTTTAACACGAGAAGTAAACGTAAAAAAGAAGGTTTTACAAGACTCACGTTTAACAATATTGCAGCAGTACGCACACAATCGAAGCGCAGTAAGGATGGCTAGTGTAACTAGCAGGAATACCACGAAAAGCAAGAAAAAGAAGTACGCTATTAAACTATTAACGTACCTGTCTCTTCCGAAACGAATGAGTACTGCGTCTCACTCTCGCCTACCATCGAATGAGGTTAGTCT
+
;:9;>B;;;A@@?@BA<;9<<0//:)///)/7955.55:5977/0//)/:5:3843333::::%948://///*/>>;5;:;:::::$33-31333&388289;9777:99(337728;<7:<<=>CFCCCCCBBBCD@CCCC@BBA@@B?@=AACBB@BCDDDCDD?B:;;A94.35333055<=??1?::437777'8<5;;<<?;;<</78)8;<8>B7<;A@C296==;::8=7;;<8<>>:>>:==????><;;955:<444545::=8<::::7:>>><>9<>666
@ATNG8:00305:05026
GATGGTAGGCGTGTGAGAGTCTGCCCAGAAGATCAGGAACTCTAGAAGAATTCAGATTTTTAACACGAGAGTAAACGTAAAAAGAAGGTTTTACAAGACTCACGTTAACAATATTGCAGCAGTACGCACACAATCGAAGCGCAGTAAGGATGGCTAGTGTAACTAGCAAGAATACCACGAAAGCAAGAAAAAGAAGTACGCTATTAACTATTAACGTACCTGTCTCTTCCGAAACGAATGAGTACTATGTAGAGCTCTATACTACCATCGAATGAGGTTAGTCT
+
BB@@=ACC@CCBBBBBBBBBDB@@@<ABA?BBABAA?AADCCCCCC@CB?BADCA@@@@@0@?AABAABABBAA;@A<?>>>.>B?C@CCC8BBC?CBBB>>?CC?C?DD===@<AAAA??AAAA:89AAAA;>??A5;<>BB>>>;><@@B?BBBBBBBC?BBBBAA>AB?ABB<@>CCC<?>?;99999(9<9?>ABAABAC;>;?@;>:;;C;88:<AAAA::::?;@AA9?BD?@@@@>??BBBAABB>??BBBBAABBBB@BB>;;<AA>><><<=:::
@ATNG8:00307:04998
GATGGTAGATACTCGCTGATACACCCAGAAGATCAGGAACTCTAGAAGAATTCAGATTTTTAACACGAGAGTAAACGTAAAAAGAAGGTTTTACAAGACTCACGTTAACAATATTGCAGCAGTACGCACACAATCGAAGCGCAGTAAGGATGGCTAGTGTAACTAGCAAGAATACCACGAAAGCAAGAAAAAGAAGTACGCTATTAACTATTAACGTACCTGTCTCTTCCGAAACGAATGAGTACACACTCTCATATGACACTACCATCGAATGAGGTTAGTCT
+
A?>;<A=DCCCBCAA;;9B@BBCDD>CCC@DCCB@@=@=@@@@@@A?AB@C?BAA@@@@@.@;@ABBCCAB999,:9;@>?>0>?:?.9::*;BD@CCCCDCCB@<A=;;5<BB?BCAABJCDBBAABCCCC@CCAA>@@BBCCBB?B@C;;:;BCDBBCC?BBBBBB?BB@BBD>@?BAA;?=>;9:999(:??BBAABB@@D7:7:=>@5;5;:@?@=@BBBBCD?B?AAD>CCC?BBAAABCCCACCCCAAAAACAABCBBB@CBCBC@CBAA?B?BBA??
@ATNG8:00308:04983
GATGGTAGTGTCATATGAGAGTGTGTACTCATTCGTTTCGGAAGAGACAGGTACGTTAATAGTTAATAGCGTACTTCTTTTTCTTGCTTTCGTGGTATTCTTGCTAGTTACACTAGCCATCCTTACTGCGCTTCGATTGTGTGCGTACTGCTGCAATATTGTTAACGTGAGTCTTGTAAAACCTTCTTTTTACGTTTACTCTCGTGTTAAAAATCTGAATTCTTTTAGAGTTCCTGATCTTCTGGCTCTCGTAGACAGATACTACCATCGAATGAGGTTAGTCT
+
BAAA@DDDCCCBBBBBDDCCCCCCCDBBBCCC?@@@C9CC?D@BBBCCCD@CCCCC?B?BCCC?C?CDDDCBBCD?BBCCC1CG@BBCC=BBCC@CCGACC?BBACCD?BBDDGDDD@CBB?C?CCDCCCAA?ACEC@BBBBCDECC@@@CCCCC?CAA<AD?C?BBBBABBCD?BBCCC;C?B=>>>>>0>ABCC<BBBBBBBBCC@CDDD2DBBBCAIACCCC<CCCCC@C@CCCCCC@CCB?CB::;CCCCCBBBCCCCBBB@BAACC@CDAA?B@CC@??
@ATNG8:00309:04996
GATGGTAGTATATCGCGTCGCTATCCAGAAGATCAGGAACTCTATAAGAATTCAGATTTTTTAACACGTAAACGTAAAAAGAAGGTTTTACAAGACTTCACGTTTAACAATATTGCAGCAGTACGCACACAATCGAAGCGCAGTAAGGATGGCTAGTGTAACTAGCAAGAATACCACGAAAGCAAGAAAAAGAAGTACGACTATTTAACTATTAACGTACCTGTCTACTTCCGAAACGAATGAGTACGAGAGAGCACACGTGTCTACCATCGAATGACGGTTAGTCT
+
::;;@D@ABAA;@BCHDCCBCCAA@=@BA;9:AE=?7<7-.----5077292444449994#4.488:<=>6<<<<@@?+=B=A:@@?3?9:49@44.488333(32861://)/8::;======B==??C?@@@@900/689895726893558>A<<<:<;:<;;6:?;??@:>>@AB=CCC@CCBBB,;;4:@@AC;;;:::,;>;;::6;;A@@@?;<>>9:89==A980?4:00*0//:/55=;556::565::<=<;;;>>255<::6000//)/366:9:
@ATNG8:00310:04986
GATGGTAGTGATACAGATCAGACACCAGAAGATCAGGAACTCTAGAAGAATTACAGAATTTTTAACACGAGAGTAAACGTAAAAAGAAGGTTTTACAAGACTCACGTTAACAATATTGCAGCAGTACGCACACAATCGAAGCGCAGTAAAGGATGGACTAGTGTAACTAGCAAGAATACCACGAAAGCAAGAAAAAGAAGTACGCTATTAACGTATTAACGTACCTGTCTCTTCCGAAACGAATGAGTACGAGAGTCAGAGCAGAGTCTACCATCGAATGAGGTTAGTCT
+
;;@@?BC@00/////7:;;;666??:><<45555546;745544::+//5=)--5--(-888)/*/8678<733<?68395999(9;8A.665&9:>295>>:==<<8<9<<7593633334997;>///<99929944.4:8844433(/5;//)//7////5<6877///5//)/3339:::=64446<:===+33487333999616322222-2-22<?=;:555::8040388083303:9://///:988888733333333798385....3743-3-34433
@ATNG8:00311:04987
GATGGTAGACATATCGTACTCTCTGTACTCATTCGTTTCGGAAGAGACAGGTACGTTAATAGTTAATAGCGTACTTCTTTTTCTTGCTTTCGTGGTATTCTTGCTAGTTACACTAGCCATCCTTACTGCGCTTCGATTGTGTGCGTACTGCTGCAATATTGTTAACGTGAGTCTTGTAAAACCTTCTTTTTACGTTTACTCTCGTGTTAAAAATCTTGAATTCTTCTAGAGTTCCTGATCTTCTGGGTGCGCTACAGTCTCTCTACCATCGAATGAGGTTAGTCT
+
BBCB?CCDBBBCB??@@>CCBCCCA<<>>CBB@CBBB=@@=@?BBEEBBB@DB@@?<?9?AA?9B?BBBBCB=:?599:::+:=>BBBB=?9:9=?>>=AA9>>?;;=8<<?:>@AA<>@@<A<@AAA898A<?>@@388;;==787>>?A6//8(////55/5/56:997552,225::+82;022CCC.77>>C9====?A===>18888(89818>:=5;;;>>>@<<<7<,//<<>>:;:::1///<<7;98///=66:@>A5::6697///;6<666676
@ATNG8:00312:05028
GATGGTAGTATATCGCGTCGCTATCCAGAAGATCAGGAACTCTAGAAGAATTCAGATTTTTAACACGAGAGTAAACGTAAAAAGAAGGTTTTACAAGACTCACGTTAACAATATTGCAGCAGTACGCACACAATCGAAGCGCAGTAAGGATGGCTAGTGTAACTAGCAAGAATACCACGAAAGCAAGAAAAAAGAAGTACGCTATTAAACTATTAACGTACCTGTCTCTTCCGAAAACGAATGAGTACTGTATCTATGTGTGCGCTTCCATCGAATGAGGTTAGTCT
+
CFCE@BBB@ACCCCCCCCBBBCCBC@C@@>@CBC;;8;?BCABBBC@BB?A?BABBABBB2B?ABBBAAEECBC>;9:B===+6:96:@DD9CCC@C<;;BB@@@>;;BB:C@@=?@AABICBAABBBBCBC@@;;;>AAABCAAA=A=A:9.5<559<?@9???>><<@@>>?<;877=?37;75778899$7717333;9896+22'2555+2,28<<=:>===<<;5:53777&3<=5;=C@A@=B@@@887<><<B@@AA>?496:=<<>=<AA@=@:@@:99
@ATNG8:00316:05012
GATGGTAGCGCACACATAGATACAGTACTCATTCGTTTCGGAAGAGACAGGTACGTTAATAGTTAATAGCGTACTTCTTTTTCTTGCTTTCGTGGTATTCTTGCTAGTTACACTAGCCATCCTTACTGCGCTTCGATTGTGTGCGTACTGCTGCAATATTGTTAACGTGAGTCTTGTAAAACCTTCTTTTTACGTTTACTCTCGTGTTAAAAATCTGAATTCTTCTAGAGTTCCTGATCTTCTGGACGACGCGCACTGACACTACCATCGAATGAGGTTAGTCT
+
CCCE?BA<96:ABBCBBBCCCCCBCCCCBB;;6;BBD?ED@B?AABACDH@CCB@@:@:><<B?D@CCEDCCCCC?CCEDD5BB@BACD?BBBC?AAB@BC;;;CCBC@DCCCCCDD@BCB@C@CCCCBBBB?ABAA=AACCCCB@AA@@DCDCB@B;;7;B>A>BBBBBBCCC>@;;;;.;>A5;;;;;*;BEDK>BCBCDCHBAA5;;;;*;@@<;6;?CCACBCCCAA>A@BAABA@=@@A@CEBCBDBCCCA@BCCCCB;;9;AACE@CCDHAC@BCB;;
@ATNG8:00317:04992
GATGGTAGCTCTGCTCTGACTCTCGTACTCATTCGTTTCGGATGAGACAGGTACGTTAATAGTTAATAGCGTACTTCTTTTTCTTGCTTTCGTGGTATTCTTGCTAGTTACACTAGCCATCCTTACTGCGCTTCGATTGTGTGCGTACTGCTGCAATATTGTTAACGTGAGTCTTGTAAAACCTTCTTTTTACGTTTACTCTCGTGTTAAAAATCTGAATTCTTCTAGAGTTCCTGATCTTCTGGGTCTACGCTCGTCGCGCTACCATCGAATGAGGTTAGTCT
+
8:<>?B<CCB>ACCCCCBBBCB;;;BBBCC@@=@BBB<BB@CDCCBBBCC@CCCCC?C@DDCC?B@BDDCBAAAB?@@@@@0AA>BBBE=CCBB@CCFACC?A@@BBC@BBBFCDCB@BDC@C@ECCBBBBC?@@CC?CDCCCBBBCCCBBCBCC?CCC@AA=@=@@BCDDFEI?BAAAA9A?C>;;;;;*;BBBC>AABBBBBA@@>ABAB0AABBCBC@CD?CCCBCBB?B?CCCBBB@BBBC=BBBBCDCCBBBBB@@@@@@?BBBBB?ABBB?B?BCCCB
@ATNG8:00327:05013
GATGGTAGGTGCACCATGAGTGTATCCAGAAGATCAGGAACTCTAGAAGAATTCAGATTTTTAACACGAGAGTAAACGTAAAAAGAAGGTTTTACAAGACTCACGTTAACAATATTGCAGCAGTACGCACACAATCGAAGCGCAGTAAGGATGGCTAGTGTAACTAGCAAGAATACCACGAAAGCAAGAAAAAGAAGTACCTATTAACTATTAACGTACCTGTCTCTTCCGAAACGAATGAGTACAGAGAGTACGATATGTCTACCATCGAATGAGGTTAGTCT
+
@:;:3944.4;@@<469=@BBDCBBCACBB?;;9@@@<@<?AAAA@A=?@7;6:ACCCCDC5C?@@@A@@B?AAA8AA;;:;;(;>99;<>>2@CC<D>=BBCCA@>@?CC?ABC?CCBBBBCBCCCCCCCCC@CCCC@BBBBBBBB@B@B;;7;AABB<;<@CCDBABA::8:B?6<=99927>?:?@A@@2:?=@;=;5///*/5:@B=<?8=<<7717996968/5/57;35575<565???A<>>@>>>==9///88:<8808887A=?9888<6<:::9
@ATNG8:00330:04989
GATGGTAGCAGACGTGACAGAGCGCCAGAAGATCAGGAACTCTAGAAGAATTCAGATTTTTAACACGAGAGTAAACGTAAAAAGAAGGTTTTACAAGACTCACGTTAACAATATTGCAGCAGTACGCACACAATCGAAGCGCAGTAAGGATGGCTAGTGTAACTAGCAAGAATACCACGAAAGCAAGAAAAAGAAGTACGCTATTAACTATTAACGTACCTGTCTCTTCCGAAACGAATGAGTACCTCTCAGACGCTCGTCCTACCATCGAATGAGGTTAGTCT
+
A@AA<@;AABA<555=<<@>BBCCE>BBB?BBCBBB@E?AACCCBB>;;0838<@@=B>>+858=BBABB???A8@@;;;;;';?9;;;@C9CCCBDCCCCCB;:6;>BB?BLF@BCBBBBCAAABBBBBCB?BBBB>AAB:;;??;@<;;98@?A@@?A?:0000:;6:>8;;82899=>8:;;;?@AAA2@B?BAABCB???=B<AAAA<?<??B@@>@B@??AC=?=?BC>C@?=?BBAABB?AB999BBBC@A>>>C:==B=A?@>>;>>>>:>88:9::
@ATNG8:00333:05028
GATGGTAGTGCGTGAGAGAGAGACCCAGAAGATCAGGAACTCTAGAAGAATTCAGATTTTTAACACGAGAGTAAACGTAAAAAGAAGGTTTTACAAGACTCACGTTAACAATATTGCAGCAGTACGCACACAATCGAAGCGCAGTAAGGATGGCTAGTGTAACTAGCAAGAATACCACGAAAGCAAGAAAAAAGAAGTACGCTATTAACTATTAACGTACCTGTCTCTTCCGAAACGAATGAGTACATAGATATACGTATAGCTACCATCGAATGAGGTTAGTCT
+
:;:;<@??BE@@?BDDDBBBCCCCC?CDCBCABACD@C@DDCCBAA?CF;D@BBA@?AAA1B@CDBABBBB?>?8;9::999'9;;=?@@@9BBC@CCCCCDF;;:;?CB@CDB@BBCCCBBBECCCCCCCCACBBB;;;BCBABA?B?BAB>BCCBCBBB?@@@BBB@BB?@??<@@@@@8><<999::::%:>;<>?@>>>00+/*.78:4=7=;AAC?BA@@@AB?B@BBC=BCF@BBCCBBBBBABAAAA???BB>>??>::7;::==-//773<<AB>99
@ATNG8:00336:04983
GATGGTAGTGCGTGAGAGAGAGACCCAGAAGATCAGGAACTCTAGAAGATTCAGATTTTTAACACGAGAGTAAACGTAAAAAGAAGGTTTTACAATACTCACGTAACAATATTGCAGCAGTACGCACACAATCGAAGCGCAGTAAGGATGGCTAGTGTAACTAGCAAGAATACCACGAAAGCAAGAAAAAAGAAGTACGCTATTAACTATTAACGTACCTGTCTCTTCCGAAACGAATGAGTACGTGTGACGTACGTGAGCTACCATCGTAATTGCGAAGTCT
+
AAA@>@:BBB;;556<<A@CBBB>>6<<=9;56555057::>==<<;00/6888>9?<;);:><<?CBBBBB=588?;>==)<:.4.499&55;5;=><>66995749.5=;7==;;;;;;>>AA>BB?@<?>>@:9:9AACBD@C?A;;6::?>@BB@=@0007:4:?:<;;/77889*9<<8899:99$9;6;C=====B=12126:<3<7;7;;;50<0//996;6776.6//)///99::<:888;>:==987<???B<A;?877=A<A>A@BC<>>>>
@ATNG8:00336:05009
GATGGTAGTGTCATATGAGAGTGTGTACTCATTCGTTTCGGAAGAGACAGGTACGTTAATAGTTAATAGCGTACTTCTTTTTCTTGCTTTCGTGGTATTCTTGCTAGTTACACTAGCCATCCTTACTGCGCTTCGATTGTGTGCGTACTGCTGCAATATTGTTAACGTGAGTCTTGTAAAACCTTCTTTTTACGTTTACTCTCGTGTTAAAAATCTGAATTCTTCTAGAGTTCCTGATCTTCTGGCTCTCGTAGACAGATACTACCATCGAATTAGGTTAGTCT
+
=:9545<BBABBCBBBBDCCCCBBBCCBBC;:6;AAA;BC@C@CCCCCCC>BCDEEAC@CBBA@BACCCBB;;;B?A??>>(4905<<D7BBBE@BBB?AB8::BABB@BBCDJHID:;;B>B@GBBDCCAA?ABCC@CBDBCBCCCBBBDBCBC?BBB;;;@C=@@BBBBFFC@C;;;;6;>C>;;;;;.;ABBB8;;@@@AA;<;5<<<<*;CA;;:<?CB?BAAABAB?D?BCBDCC;;;@?@CCCHICCBAAAAAABBDDG?CCCBC?B?BC@D@DD@@@
@ATNG8:00342:04991
GATGGTAGGTGCACATGAGTGTATCCAGAAGATCAGGAACTCTAGAAGAATTCAGATTTTTAACACGAGAGTAAACGTAAAAAGAAGGTTTTACAAGACTCACGTTAACAATATTGCAGCAGTACGCACACAATCGAAGCGCAGTAAGGATGGCTAGTGTAACTAGCAAGAATACCACGAAAGCAAGAAAAAGAAGTACGCTATTAACTATTAACGTACCTGTCTCTTCCGAAACGAATGAGTACGTGTGCGACGTGTCTCCTACCATCGAATGAGGTTAGTCT
+
BDAA=A44.4444==;;;<@<9;55.599.498843-4.4<<B>CC?CD@C?A??;;;;;*;<BACCCCD:99B6A9?@???1?<<<2555&5995;=?B9:49:294;918?@7?AAACB@AACCCCAAAA=@;;;;>@??:9:A;?9=::29@@@BCCB@CCCBBA?::6:A@39:999,9>=?CCCCB3B@=>888888;=7=8=:66,2-2:??@9==?@?>B>A=A>A9>>@=000?@@@@A@999@AA9:9?9::@CCC?BBBAA7:997<B<@BBAA
@ATNG8:00344:05019
GATGGTAGGCGTGTGAGAGTCTGCCCAGAAGATCAGGAACTCTAGAAGAATTCAGATTTTTAACACGAGAGTAAACGTAAAAAGAAGGTTTTACAAGACTCACGTTAACAATATTGCAGCAGTACGCACACAATCGAAGCGCAGTAAGGATGGCTAGTGTAACTAGCAAGAATACCACGAAAAGCAAGAAAAAGAAGTACGCTATTAACTATTAACGTACCTGTCTCTTCCGAAACGATGAGTACTGCGTCTCACTCTCCTACCACTCGAATGAGGTTAGTCT
+
59<>:>CC@CCBB@AAHDCAAA@A?6;EE?BB;<<MGJACCBCDCB?::8;>ABC;;;;;':5:55D<<AA889*9<:9:::)9>;=3877&7=>9?BBBBBBBB@B@BB?:;::>>@@@@@BAAAAA>>=><@==><889=<@88188=?C?BABBBCCC?BBBB@@>??;?A@:@@9999+:::48BCDD3??>;A=>>?>>>=@<@AAA<@<@A888<@@BAAAA<@<>>@9??????@999?>>DBBBB>>>>==8;;;5;;=??@:=::;7:5:@666
@ATNG8:00345:05013
GATGGTAGTGTCATATGAGAGTGTGTACTCATTCGTTTCGGAAGAGACAGGTACGTTAATAGTTAATAGCGTACTTCTTTTTCTTGCTTTCGTGGTATTCTTGCTAGTTACACTAGCCATCCTTACTGCGCTTCGATTGTGTGCGTACTGCTGCAATATTGTTAACGTGAGTCTTGTAAAACCTTCTTTTTACGTTTACTCTCGTGTTAAAAATCTGAATTCTTCTAGAGTTCCTGATCTTCTGGTATGACTAGTGTACTACTACCATCGAATGAGGTTAGTCT
+
@@>>?BBCCCCCCAAACCCFBBEDDBBBCDBA?BCCE=CB@D@BBBCCCC@CDCCB@D@CCCC=B?CCCCBBBCC@CCCCC1CC@BACD=??BB@CCC@DD@CCCCCD?CCCCCCCC>A@C@CACCCCCCCC?BBCDACCCCCBCBCCCCCBBBB@CCC@CC?C@BBCCCCBCC?A@@@@7?>@>;;;;;*;BBDJ=A@CCDBBAABACCCC3AAACCACGCC@CCCCDBB?B@CCBCCE@BBB@BBBCCBBBCCCDCCCCCCCC@BBAA@;?@>?<??CCBAB
@ATNG8:00347:05021
GATGGTAGTATATCGCGTCGCTATCCAGAAGATCAGGAACTCTAGAAGAATTCAGATTTTAACACGAGAGTAAACGTAAAAATAAGGTTTTACAAGACTCACGTTAACAATATTGCAGCAGTACGCACACAATCGAAGCGCAGTAAGGATGGCTAGTGTAACTAGCAAGAATACCACGAAGCAAGAAAAAGAAGTACGCTATTAACTATTAACGTACCTGTCTCTTCCGAAACGAATGAGTACATAGATATACGTATAGCTACCATCGAATGAGGTTAGTCT
+
:<<<?BCBB@@;AACCBAAGDFCBC@CCH?AABCBC?C:<<BBAAA<@>5?:@?BBCCC6@=?@@BB@@@AAA9?@CCB@B1;?7;:??C2C@B=;<;:599;;8@899.4=?499@?BBA;A;<<<<@>>:?A>@=@@@@ABBA<=;000+0>>>@???;=>==9=8;;:??;5;<77,333,37;;;.<A6<<@;?:A99475::<<8<9==@;;5;A@??>C@D?@@@:;;>9878?@;000@@@@B@?>><<>;;;;771552=C9>>;;7<685...
@ATNG8:00301:05061
GATGGTAGACATATCGTACTCTCTGTACTCATTCGTTTCGGAAGAGACAGGTACGTTAATAGTTAATAGCGTACTTCTTTTTCTTGCTTCGTGGTATTCTTGCTAGTTACACTAGCCATCCTTACTGCGCTTCGATTGTGTGCGTACTGCTGCAATATTGTTAACGTGAGTCTTGTAAAACCTTCTTTTTACGTTTACTCTCGTGTTAAAAATCTGAATTCTTCTAGAGTTCCTGATCTTCTGGCGCTCTGTCACGTCTGCTACCATCGAATGAGGTTAGTCT
+
BBAA?BCCCBBBDDBBBBDDDBBCCCCCBBCC?@>>@:@A=A@CAAACBD@CCCBB>B?BCAB?A@BBBCCBBBB>AA?>>+?;1<:923;<<6?<><?@>AA@D@A>ABBB@@>>9@?>:>9>@@>>>==:=?BA9=;A@>>=>>>@BB>>=>==>=<BD<@;@AAAAAAAA=>::::2:=D<>>>=<.;???>6::B::;D?>?=CCDC/A<<<B=B;>>:>DAA?@@;?;?>@>;;7;<<;<=<?>>>AAA>@@>>>>>>>;@@>>>:>>>=9=<?CCBB
@ATNG8:00302:05054
GATGGTAGAGTATCATGTGTATCTCCAGAAGATCAGGAACTCTAGAAGAATTCAGATTTTTAACACGAGAGTAAACGTAAAAAGAAGGTTTTACAAGACTCACGTTAACAATATTGCAGCAGTACGCACACAATCGAAGCGCAGTAAGGATGGCTAGTGTAACTAGCAAGAATACCACGAAAGCAAGAAAAAGAAGTACGCTATTAACTATTAACGTACCTGTCTCTTCCGAAACGAATGAGTACATAGATATACGTATAGCTACCATCGAATGAGGTTAGTCT
+
//9:8;?=AABBBDC@AADCCBBBC?BCB@BDEBBA@C@CBBCCCC?CC?C?BCBBCCCD2D?BBBCCBAABB@:@C99999*:B>B>CCC<CEF@CBABDCCAB@C@BB?BCC@CCBBBBCCDDCCCCBBB@DDBB?AAABBBBB@CACBC@BBCDCBBD@CCCABB?AB>BBB>@A@??9@@@=@BBBB3BB?B???CCBBB?C?BBB?:>:=BCCC?CCCBBBB@BACCC=CCC?BBBCBBBAAAAACCAA@AABBBBBBBB>B>>>>;?@??;?=@BAAA
@ATNG8:00304:05058
GATGGTAGATACTCGCTGATACACCCAGAAGATCAGGAACTCTAGAAGAATTCAGATTTTTAACACGAGAGTAAACGTAAAAAGAAGTTTTTACAAGACTCACGTTAACAATATTGCAGCAGTACGCACACAATCGAAGCGCAGTAAGGATGGCTAGTGTAACTAGCAAGAATACCACGAAAGCAAGAAAAAGAAGTACGCTATTAACTATTAACGTACCTGTCTCTTCCGAAACGAATGAGTACACATCGTCGTGTCGTGCTACCATCGAATGAGGTTAGTCT
+
@EEE>BACBBBBCCBBBCCCCDCCC=BBC@CDD@@@@C@CDCCCBB<??=A=@ABCAAAA2A=AAB@??CA:992:>@?>>>,>@==@>@@0ACCACBBBBBBBC>B>BB>BCC>AABBCEBBDGFDCCBBB>AC<<9:AAACDCC@CACAA>ACCCCCCC>ABCCBB?BC?BBB>A@AAA:<>=?BCEFD3AA>ABBCBB=??1817;;;3:6:<ADF?BBBBBBB?BAAAA=@AA=@BCBBCCBB???AAAA@>?DDAAACCD?AA???:???B?BAEBBAB
@ATNG8:00308:05033
GATGGTAGGCGTGTGAGAGTCTGCCCAGAAGATCAGGAACTCTAGAAGAATTCAGATTTTTAACACGAGAGTAAACGTAAAAAGAAGGTTTTACAAGACTCACGTTAACAATATTGCAGCAGTACGCACACAATCGAAGCGCGGTAAGGATGGCTAGTGTAACTAGCAAGAATACCACGAAAGCAAGAAAAAGAAGTACGACTATTAACTATTAACGTACCTGTCTCTTCCGAAACGAATGAGTACGATGAGATCTCGTGTGCTACCATCGAATGAGGTTAGTCT
+
@@<=@CCC?BBBEBBBCCDA@@?;;4;BA?CCCCCC@C@BBDABBG?BB>A=@@A?@@@@0?=ABCBBAEBBCC=@>99:9:):?8<8?@@2:8C?C?=>??>BB?B?CB@B8638?>?AA===BBBB???A<A>>>:===AA<@@=B687B=@@@B;;;>:=AA@BB?BE?BBB?BBBAA:>>=:88888(8>7<=??;;;@>=5:5:>>>:><A88869=;<<>>>;@<=??8888;=998///7///=;8889///788:<>@:>>>>?;?>8708:788=>
@ATNG8:00308:05054
GATGGTAGGCGACATACATACGCGCCAGAAGATCAGGAACTCTAGAAGAATCAGATTTTTAACACGAGAGTAAACGTAAAAAGAAGGTTTTACAAGACTCACGTTAACAATATTGCAGCAGTACGCACACAATCGAAGCGCAGTAAGGATGGCTAGTGTAACTAGCAAGAATACCACGAAAGCAAGAAAAAAGAAGTACGCTATTAACTATTAACGTACCTGTCTCTTCCGAAACGAATGAGTACGATGAGATCTCGTGTGCTACCATCGAATGAGGTTAGTCT
+
;>BD>B@<4=///99//;95544;<8=?CA<AACAA?B@BCCCA@A7::5:5866>G@G+C@CAAA9;9BBBC>;;;;BAA2@B=B.:;:-5<@6=>CDC9:9?;?;@@?BBB:;;;@ABBCBCAABBAAA?@;;;7;;AABB;;799=9926@@<@B9:8:@??@@698;?<<177799,9>>;9:::99%9<88737337;88888975,2455;>>9@=559:<:?:999(499-3349433:::::333333;;;987259497779)/00<8929>999
@ATNG8:00312:05053
GATGGTAGCGCACACATAGATACAGTACTCATTCGTTTCGGAAGAGACAGGTACGTTAATAGTTAATAGCGTACTTCTTTTTCTTGCTTTCGTGGTATTCTTGCTAGTTACACTAGCCATCCTTACTGCGCTTCGATTGTGCGCGTACTGCTGCAATATTGTTAACGTGAGTCTTTAAAAACCTTCTTTTTACGTTTACTCTCGTGTTAAAAATCTGAATTCTTCTAGAGTTCCTGATCTTCTGGAGATATCATCAGCGAGCTACCATCGAATGAGGTTAGTCT
+
55<<9=BABBCBBBBBCCDCCHBBDBA@<@?C@BABC>CC@C>@@BCCIH@CCECCACABBBB=B?BCCCCCCBA<A@@A@,;;59499,9=BC:BBE@CC;9;CCCC@CCCCCCA@=@@@<@?CCDCCCBD>BADD@CAAABCBBCFECAA@::7;BB?CB=@=@ABBAAB;;;0;;;;*<4;=CCCCC1?CCBB>B>DC>ABA;>;>@@@+B@@CC:;;;E@CCCCCBG@C@CBCBBB>BBB@;;;BBBBBBCABBBCBBBBB@D;;;C@:;;D>B>BBCBC
@ATNG8:00315:05072
GATGGTAGCTCGCTGATGATATCTCCAGAAGATCAGGAACTCTAGAAGAATTCAGATTTTTAACACGAGAGTAAACGTAAAAAGAAGGTTTTACAAGACTCACGTTAACAATATTGCAGCAGTACGCACACAATCGAAGCGCAGTAAGGATGGCTAGTGTAACTAGCAAGAATACCACGAAAGCAAGAAAAAGAAGTACGCTATTAACTATTAACGTACCTGTCTCTTCCGAAACGAATGAGTACTGTATCTATGTGTGCGCTACCATCGAATGAGGTTAGTCT
+
55<>9=BCBCBDCA@ACDCCCCBBC@CICACCBCCC@C@CCCBBBDABB@B?BBA?A???2??BBBBBBAA878)8=;;;;;*;C>@>BBB<BECACCCCDDCCC@C@BB?BBB@BCCCCCDCCDCBBBBBC?CCCC?BABD???A>B?D99;:BDCCCCC?AAABCC@BB@BBB<?????8???=ADBCB3BC?CA@@CCAAA=A;>>>A7:7;?CCC@BBBAAA?=?@BBB>CCB?BBBCBBBBDDCAAAABBCCBB>>>B@@=AAA?@<@BBB?B?BB999
@ATNG8:00318:05058
GATGGTAGATATATGCACGCTCTACCAGAAGATCAGGAACTCTAGAAGAATTCAGATTTTTAATACGAGAGTAAACGTAAAAAGAAGGTTTTACAAGACTCACGTTAACAATATTGCAGCAGTACGCACACAATCGAAGCGCAGTAAGGATGGCTAGTGTAACTAGCAAGAATACCACGAAAGCAAGAAAAAGAAGTACGCTATTAACTATTAACGTACCTGTCTCTTCCGAAACGAATGAGTACACATCGTCGTGTCGTGCTACCATCGAATGAGGTTAGTCT
+
BA>>?CCCC@BBCCCCCCCCDDBBB@CCB@BBBC@@?@AGCCAAAB?BD?B?@?>999:9)9?ABBBBAAA988+8?:;;;<*;?=>9?>>6?AB?BBAACCCBB@B@CCADBB?BEBBBBBBCCCCCBBBC?CCCC<??BCBBBB?C@CCC?BBCCBCCC@CBBBBB?BB@AAA?BBABA;AAA>??CCC3BB@BBBBBBBB@7;8;AAA7;7:@BAA@CCCCBBB?A?ABB=BBB@BBBBCBBAAABDBBBBBBBBB???ECF@@AAAB?BBDC?B?BBBBB
@ATNG8:00321:05041
GATGTAGTCTCAGATAGTCTATAGTACTCATTCGTTTCGGAAGAGACAGGTACGTTAATAGTTAATAGCGTACTTCTTTTTCTTGCTTTCGTGGTATTCTTGCTAGTTACACTAGCCATCCTTACTGCGCTTCGATTGTGTGCGTACTGCTGCAATATTGTTAACGTGAGTCTTGTAAAACCTTCTTTTTACGTTTACTCTCGTGTTAAAAATCTGAATTCTTCTAGAGTTCCTGATCTTCTGGACAGAGTGTGCAGATACTACCATCGAATGAGGTTAGTCT
+
@AACAB====C695@@>:66@>@FJFBB=?@9?;;;/;C=CACCCCCDE@CCCCB?B?@AAB=@>@CDCCA@?C?BBBBB2@@?@CCD=@@AC?BBB@BB9;;BBBBACCDCCCGD?AAC?C?ABCDBBCBADCBC@CAAAAACBDCAAA;;<D@EBB@BC@C?BAAAABDDH?@ACCC;CADBCCCCC.:;BBB=BCC;;;A@@@=@AAA0@@@@B@C@CC@BBBA@AA6:7:A?@AB?:;;BDHCCCBBBBBBBBBBDBABB?BACCC@CCBB?A=@BB;;
@ATNG8:00322:05030
GATGGTAGCTCTGCTCTGACTCTCGTACTCATTCGTTTCGGAAGAGACAGGTACGTTTAATAGTTAATAGCGTACTTCTTTTTCTTGCTTTCGTGGTATTCTTGCTAGTTACACTAGCCATCCTTACTGCGCTTCGATTGTGTGCGTACTGCTGCAATATTGTTAACGTGAGTCTTGTAAAACCTTCTTTTTACGTTTACTCTCGTGTTAAAAATCTGAATTCTTCTAGAGTTCCTGATCTTCTGGATATGAGTGACTCGTGCTACCATCGAATGAGGTTAGTCT
+
55<<8=CBBBCDCCBBBBCCCC9:;CCCCC;9;:CCC=CBAC@CBBBBBB?ACC;;:)9<@9;;7AGFEFIE00-=166888'-.(/::;3;;A@=@@@;?B69;BBBC@CDCFCDCD@BBB@C?CBAA@A;;6;@@@@GBCBB;;;BBCBGDCBB?A@A@BB@D?@@CBBCCFG@CABAC7A>B>ABAAB,AABBB7;;;;BBA;;;@BEEE5B;;;;6;?BB?BBBBACC?B@BFCCCB@CCCABBBBBBBA;;;;;;;<;@AA<@@AAC@AABC?B@BCBBC
@ATNG8:00329:05030
GATGGTAGTGTGTCTCTGAGAGTAGTACTCATTCGTTTCGGAAGAGACAGGTACGTTAATAGTTAATAGCGTACTTATTTTTCTTGCTTTCGTGGTATTCTTGCTAGTTACACTAGCCATCCTTACTGCGCTTCGATTGTGTGCGTACTGCTGCAATATTGTTAACGTGAGTCTTGTAAAACCTTCTTTTTACGTTTACTCTCGTGTTAAAAATCTGAATTCTTCTAGAGTTCCTGATCTTCTGGATAGCGACGCGATATACTACCATCGAATGAGGTTAGTCT
+
CCAB?B>CDCBBBDDCBAAAJJCFCCDCCBBB?BCCC<BB@C?BBBCDCC@BBCCCACBCEEC@C?CCCCCCCCC@CCDDD5DD?BABF>CCCC@CCF?CC?AAAA@AACCDDCCCC@BBC?B?CCGBBBCC=@ABB<BBCCCCCCCBBCCCBBB?BBB?CC@C?BBBCCBBCD=B::;;.;>B=AAAA@0@DBCD>FDCBBCHHHE?BBBB0BBBCA>A@BB?BDCDDCC@C@BBCBCC@BBC@DDCCCCCCCB@@@DDCCCBB@AABCC@?A@B@B@BCA::
@ATNG8:00329:05050
GATGGTAGGCGTGTGAGAGTCTGCCCAGAAGATCAGGAACTCTAGAAGAATTCAGATTTTTAACACGAGAGTAAACGTTAAAAAGAAGGTTTTACAAGACTCACGTTAACAATATTGCAGCAGTACGCACACAATCGAAGCGCAGTAAGGATGGCTAGTGTAACTAGCAAGAATAACCACGAAAGCAAGAAAAAGAAGTACGACTATTAAACTATTAACGTACCTGTCTCTTCCGAAACGAATGAGTACTATGTAGAGCTCTATACTACCATCGAATGAGGTTAGTCT
+
78::5::?39::::;;=;;;>;;;@6;;;8==BBA@=B9995545<755057<:<<<;;;$4.4::::83444:2:<<9=>==.;>;A8><<0;>@298783338<6;7==699>.57;88899:<:<;:777.57;;279??97:@:>;>@B?::9BBBBB>A>@@;;6..)--)-)-8555,6//(/9999+885:799:;788:1//(////(/37:;77052;;525;;5677/7?@<?@CB777@@B@@AA@99999:::9@::39@@:817=::1:985675
@ATNG8:00329:05073
GATGGTAGCACACGAGATCTCATCGTACTCATTCGTTTCGGAAGAGACAGGTACGTTAATAGTTAATAGCGTACTTCTTTTTCTTGCTTTCGTGGTATTCTTGCTAGTTACACTAGCCATCCTTACTGCGCTTCGATTGTGTGCGTACTGCTGCAATATTGTTAACGTGAGTCTTGTAAAACCTTCTTTTTACGTTTACTCTCGTGTTAAAAATCTGAATTCTTCTAGAGTTCCTGATCTTCTGGGTCTACGTCGTCGCGCTACCATCGAATGAGGTTAGTCT
+
:;BB?BBADDCCBBBB@@@GDCBBBBBBBA:9:;CDD?GC@C@AABCGCD@GCBCB>A<@@BB@D@CCBBBCBBC@?????1>A<BAAA<ABAA>AA@;@@6::?ABC=AACDBB@@<ABB@B?BCAB@>>>:<AAA7::AB>>>>>>===B=>><??@<AA=A=C????@@AA<;;;@@2@=A7;;BBB/AAAAB;>>>=??????<@@@@/>;;<A=B<>=:=BBCADD=D=C?@@AD<>>>A:>>===:9:?@<<<>::;A;>>>?A:=>AA=A<@@A>>
@ATNG8:00332:05078
GATGTAGAGAGACTGTAGCGCACCCAGAAGATCAGGAACTCTAGAAGAATTCAGATTTTTAACACGAGAGTAAACGTAAAAAGAAGGTTTTACAAGACTCACGTTAACAATATTGCAGCAGTACGCACACAATCGAAGCGCAGTAAGGATGGCTAGTGTAACTAGCAAGAATACCACGAAAGCAAGAAAAAGAAGTACGCTATTAACTATTAACGTACCTGTCTCTTCCAAACGAATGAGTACTATGTAGAGCTCTATACTACCATCGAATGAGGTTAGTCT
+
BBA@BCCBCCCCCCCCDCCCBCCC>BBE@CCDCCC@DACBBCCDE@BC?C@CBBAAAAA2A@CCCACDCCA@?8=8;:===,>>;>;@BB:BBB@CICCDCCCD?B?BC@CCC@BCDBBBBBCCCCC@@?D@BBAB@BBBBBBBB>B@D@@>@CCCCCCB?BBBBCC?CC?CBB<??@>>87878>BBBE3ED?CAAACAAAA=A:ABBB;><>>BBB@CCAAAAA=A?AB?CCC?AAACCBBBBABBBBB??>>>AA???@@<????D=ACAC?C?CCBAA
@ATNG8:00334:05065
GATGGTAGACATATCGTACTCTCTGTACTCATTCGTTTCGGAAGAGACAGGTACGTTAATAGTTAATAGCGTACTTCTTTTTCTTGCTTTCGTGGTATTCTTGCTAGTTACACTAGCCATCCTTACTGCGCTTCGATTGTGTGCGTACTGCTGCAATATTGTTAACGTGAGTCTTGTAAAACCTTCTTTTTACGTTTACTCTCGTGTTAAAAATCTGAATTCTTCTAGAGTTCCTGATCTTCTGGATACACTCATGTGCACCTACCATCGAATGAGGTTGTCT
+
59<>:>BBACCCCCBBBCCCCCCCCCBBCCBB>ADDD=AA?C?CBBBCCD?CC?AA?A>A?AA?A?AA?AAAAA@<ACCDC/A?<AACC;@==>@CBB?BB@AA@BBB?BBB@==@@:@@A;A;>>><<<>>;A>@=:@??===>===@@@@<;;9=>?=A@9=9=A@@AAAAC7>>@@@6@<A<>@???.?A>>>7?A??@@>;<<;ADDD/C99:C=D=>>:?AAA===<A=AAAAAA7==@:@@A>>>=>@@@>>>?A9>>A;;888><@??==A=AA<<
@ATNG8:00337:05032
GATTAGCACGACACGACGATGTGTACTCATTCGTTTCGGAAGAGACAGGTACGTTAATAGTTAATAGCGTACTTCTTTTTCTTGCTTTCGTTGTATTCTTGCTAGTTACACTAGCCATCCTTACTGCGCTTCGATTGTGTGCGTACTGCTGCAATATTGTTAACGTGAGTCTTGTAAAACCTTCTTTTTACGTTTACTCTCGTGTTAAAAATCTGAATTCTTCTAGAGTTCCTGACTTCTGGAGATACACATGATACTCTACCATCGAATGAGGTTAGTCT
+
CDD;CCCCCBBBBCBBB@AABCCBBBCEBB@BBBB>CCAC@CBBBDDD=AABCC?C?CCAB?B?BABCDDCDA?DCCCC3@?<?@@@9A@@=ABBB?BG=???EDC?AACCBBAA>???<?>AC@BB;;;9>?A@9==@A>>???@@@A?::;=@@@;@A=A:>>AA>=>>>9=>ACD5@;><>@ABA.??>>>7@>>>@?AABB9<=<=.=@@@A=A<AA;@@AAAAA<A<AA@@>;@:94:>>@AAAA@@@>>>??A@??==>>??;A>?>=A=AA=;;
@ATNG8:00340:05076
GATGGTAGACATATCGTACTCTCTGTACTCATTCGTTTCGGAAGAGACAGGTACGTTAATAGTTAATAGCGTACTTCTTTTTCTTGCTTTCGTGGTATTCTTGCTAGTTACACTAGCCATCCTTACTGCGCTTCGATTGTGTGCGTACTGCTGCAATATTGTTAACGTGAGTCTTGTAAAACCTTCTTTTTACGTTTACTCTCGTGTTAAAAATCTGAATTCTTCTAGAGTTCCTGATCTTCTGGGTGCGCTACAGTCTCTCATCGAATGAGGTTAGTCT
+
BBCC@CCBCBCCCCDFDCCCDDCCCCCCBB@@=@AAA<B@<A@BCCCCBB?CCBBB>B>@ABB@B@BBBBBBCA@=BCCCC1CB?CAAA<ABAB@CBB?BC;>>>C?><?CCA><@@<A@A;?;>>>>>>>>;>>>?:@@>>===>@???@A;;<9>994:?;?<A@A???A::3;;:::/:4:478888(6=<<<285;;8<>>;<3:::9+7898B<@<?A=B@@@A@A<><>A@@@D;???D:>>>==<=>>::;AAAAC=::;8==?@;?;?;;;?
@ATNG8:00341:05030
GATGGTAGCATCATGCATATCTCACCAGAAGATCAGGAACTCTAGAAGAATTCAGATTTTTAACACGAGAGTAAACGTAAAAAGAAGGTTTTACAAGACTCACGTTAACAATATTGCAGCAGTACGCACACAATCGAAGCGCAGTAAGGATGGCTAGTGTAACTAGCAAGAATACCACGAAAGCAAGAAAAAGAAGTACGCTATTAACTATTAACGTACCTGTCTCTTCCGAAACGAATGAGTACGATGAGAGAGCTCTCTCTATCATCGAATGAGGTTAGTCT
+
;<<=:@>>=====655;;<9665<<.56<7;9;;55069:::@@@@=:;7;8???88433$3,3399989999;388;???>+;;8<7<<</<BC@CFDCB>>00,0:==8=9=7<<::::<==><AADCCC?B;;;>A@@@CDCB?C?B;;5;@AABCBC@CCBBBB@BB?ABA;??AAA=ABA;9:999(8D;A>??DCBBB=?>;@@>;>:==;;;?AAAAABB?A??@>6=9929:9??ABBB999BBBABABBB>>ABBAA@;;;D<899B?B>???:9
@ATNG8:00344:05041
GATGGTAGTGCGTGAGAGAGAGACCCAGAAGATCAGGAACTCTAGAAGTATTCAGATTTTTAACACGAGAGTAAACGTAAAAAGAAGGTTTTACAAGACTCACGTTAACAATATTGCAGCAGTACGCACACAATCGAAGCGCAGTAAGGATGGCTAGTGTAACTAGCAAGAATACCACGAAAGCAAGAAAAAAGAAGTACGCTATTAACTATTAACGTACCTGTCTCTTCCGAAACGAATGAGTACGAGAGAGCACACGTGTCTACCATCGAATGAGGTTAGTCT
+
:;;;=???CABBBBBCCEDB@@9996;BB?BDCCCD@B?BAB<;5<7?BAA=ACB;;;;;';:CABCB???>>=8=?;;;;;$:;::2444&48:5:@?@?AC::99?CC>AAD>ABBBBCBBBCBBBBBBEADD@@?ABCCCCCB@B@CA@>ACCCDCDC@BBCCDD@AB@BBB?BBBAC=A@>;999999%9>@<?8@B=CB@>@>:AAB>A=A?CCCACHCAAAC@D?BBC?DCC@BBCBBBBBBBAA@BBBBBCDBBBBBBB?BAAAC@BBAA>A@BCCBB
@ATNG8:00346:05066
GATGGTAGAGAGAGCTCTCTCATCGTACTCATTCGTTTCGGAAGAGACAGGTACGTTAATAGTTAATAGCGTACTTCTTTTTCTTGCTTTCGTGGTATTCTTGCTAGTTACACTAGCCATCCTTACTGCGCTTCGATTGTGTGCGTACTGCTGCAATATTGTTAACGTGAGTCTTGTAAAACCTTCTTTTTACGTTTACTCTCGTGTTAAAAATCTGAATTCTTCTAGAGTTCCTGATCTTCTGGTATACACACTCGCTCGCTACCATCGAATGAGGTTAGTCT
+
CCCD?BA@ABCDCBBCCBCCCCFCCABABBCC@CCCC>CC@C@CCCBCCC@BDD@A>A?BBBB@D?CBBBDDA=A7A??AA1BB<B9:9/7DCC@BBC?BC599?BDF?BACCDBBB>A>@=A=AAAA<==A<@??A9==AA@@?>?@@@D===?<@@@=?>:?<????BA@>=:=>=DD6=8<:88887(8<::;1;>?;;;===><?BBB/A=>=A<C<CA<BAAB>>=<@<AA@@@A;@@A=@@>>>A@>>>AAAAA@@@@@=>>>AA::;;C=C<?@AAA
@ATNG8:00301:05091
GATGGTAGGAGACACGTCGCACACGTACTCATTCGTTTCGGAAGAGACAGGTACGTTAATAGTTAATAGCGTACTTCTTTTTCTTGCTTTCGTGGTATTCTTGCTAGTTACACTAGCCATCCTTACTGCGCTTCGATTGTGTGCGTACTGCTGCAATATTGTTAACGTGAGTCTTGTAAAACCTTCTTTTTACGTTTACTCTCGTGTTAAAAATCTGAATTCTTCTAGAGTTCCTGATCTTCTGGGTCTACGCTCGTCGCGCTACCATCGAATGAGGTTAGTCT
+
CDDE?AAA@CCCCFC@@@@@BBBBBBDCCCCC@CCCJ?HGAC@CBBBDBB@CDCBCHD>@@BB?B?AAACEBB=C9??;;;+?;6ABBB=BBBB?BBA>AC8::?@@@?BB???CCC?BBB?@<@@@@;<;==BDAA;??AA>==@@AB??@@@@<???<@@6:79>?@=>=@@<>??CC5A=A:@@AAA/@@@A@7==AAAA<:;:19898(9888=9@;:;7;@@?=>><@<???CCC=@@??8>:::AB@@@A>>>?????B=B???A<?@?A<@=>>>;;
@ATNG8:00305:05101
GATGGTAGCTATACTTATATCTATGTACTCATTCGTTTCGGAAGAGACAGGTACGTTAATAGTTAATAGCGTACTTCTTTTTCTTGCTTTCGTGGTATTCTTGCTAGTTACACTAGCCATCCTTACTGCGCTTCGATTGTGTGCGTACTGCTGCAATATTGTTAACGTGAGTCTTGTAAAACCTTCTTTTTACGTTTACTCTCGTGTTAAAAATCTGAATTCTTCTAGAGTTCCTGATCTTCTGGGTGTATCAGCGAGTATCTACCATCGAATGAGGTTAGTCT
+
ECBB?BCDAB=CCCC?CBBBBDDDCEBBBCCB@BEGD>BB@C@CBBDCCC@CCDCB?B?CCCC@C<B@CCBBCCC?CACCC2DA?ABBB=ACCC?CDD@BB>???BBB?AAAABBAA;??@>A?BBB@@BB@=AAAA:@>>>A?>>=@@@A@@@A:>>>;AA9>9>@>>>AAAA<@@@AA5@<@=@???>.>C9<<09:;677A>>><@???/>>>>A=A=AA;AAAA>==:>:>A@@@A8><AA6=<>>>@@@A?>:8:AAA:86:>>=@<@@@A<A=DD<<<
@ATNG8:00313:05109
GATGGTAGGACGAGCGTCTGAGAGGTACTCATTCGTTTCGGAAGAGACAGGTACGTTAATAGTTAATAGCGTACTTCTTTTTCTTGCTTTCGTGGTATTCTTGCTAGTTACACTAGCCATCCTTACTGCGCTTCGATTGTGTGCGTACTGCTGCAATATTGTTAACGTGAGTCTTGTAAAACCTTCTTTTTACGTTTACTCTCGTGTTAAAAAATCTGAATTCTTCTAGAGTTCCTGATCTTCTGGCGCTCTGTCACGTCTGCTACCATCGAATGAGGTTAGTCT
+
B===9=>>7;;>>>>>===CAAAD@DBBBBBD@CCCC>BC@B@CCCCBCC@CCCCC@C@BBCD@B@CCHGECCDC@BBBBB2AD=A@@@8@@AA<BAA=@C?;;:CBB@BDDBBCBB>ABB?B>BBBCCBBB>A;;:4:;A@@@@@A@BBB@@@D?BBD@DC?B>BABBBBCBC@A;<;;.;>B>;<;;;*;CBDC>AAGCCCGCCD5;;;;;%;>>B=?><>C@?CDBB?@;@:?@=@?>=>@A;A==;;;@A@@@B@@@CBBBD9::A@?9??@A=@=ACAAA
@ATNG8:00317:05101
GATGGTAGAGTATCATGTGTATCTCCAGAAGATCAGGAACTCTAGAAGAATTCAGATTTTTAACACGAGAGTAAACGTAAAAAGAAGGTTTTACAAGACTCACGTTAACAATATTGCAGCAGTACGCACACAATCGAAGCGCAGTAAGGATGGCTAGTGTAACTAGCAAGAATACCACGAAAGCAAGAAAAAGAAGTACGCTATTAACTATTAACGTACCTGTCTCTTCCGAAACGAATGAGTACGAGAGAGCACACGTGTCTACCATCGAATGAGGTTAGTCT
+
//;;:<AACCBBBCCCCCCHCCBBA;@?@;??::;?<@@CCCCBBB?BC6;75<;:<<<<+@:@@6<;;9;;;>=<<<DEDF1CC?C?BBB7BCCABBBBCCCCB=A@CC?BBB>AABBCBBBDCCCCCCCDAFBBB?@@ABABAA>B@CCC?BBBDDABA@BBCBAA???=?BA=AAAAB<????@AAAA2AB?CAAADCBBA?B?BBBB5637ACCC?CCCCBCC@C?AAA<ABB?AAAACBBB???A@???B?????A??::49???A?B???@?:?C@;;
@ATNG8:00320:05085
GATGGTAGGTGCACATGAGTGTATCCAGAAGATCAGGAACTCTAGAAGAATTCAGATTTTTAACACGAGAGTAAACGTAAAAAGAAGGTTTTACAAGACTCACGTTAACAATATTGCAGCAGTACGCACACAATCGAAGCGCAGTAAGGATGGCTAGTGTAACTAGCAAGAATACCACGAAAGCAAGAAAAAGAAGTACGCTATTAACTATTAACGTACCTGTCTCTTCCGAAACGAATGAGTACAGAGAGTACGATATGTCTACCATCGAATGAGGTTAGTCT
+
888;7<BC@BBBBBBCBBBFEGCCC@CCC@CBBBAA?B=@@CBBBCACC?B@BABCBCDD5E@BBCCCGECFCC=BA;;;;;*;A>A=@@@7@@?=BCABABB@@>@@AA????AGBB@@ACCCHBCDCCCCACCBB?@@CCBB@@<@?B;;:;CCCBBBB?AABBAA>AB?BCC>BBBCD>BAA999898(9>;@AAACBBBB?B@?@;E=?<=>BDDACC@@@@@<@49:B6<??598==>=?@@??@@AA@BBDAA?????C?BBBBC>:997<?;A=::;
@ATNG8:00324:05080
GATGGTAGCACGACACGACGATGTGTACTCATTCGTTTCGGAAGAGACAGGTACGTTAATAGTTAATAGCGTACTTCTTTTTCTTGCTTTCGTGGTATTCTTGCTAGTTACACTAGCCATCCTTACTGCGCTTCGATTGTGTGCGTACTGCTGCAATATTGTTAACGTGAGTCTTGTAAAACCTTCTTTTTACGTTTACTCTCGTGTTAAAAATCTGAATTCTTCTAGAGTTCCTGATCTTCTGGGTCTCTCTCTCACGCACTACCATTCGTCATCCAGAAGTCT
+
EEED?BBCBEBA=BBBBBC:99BBCCDFCCA@;@9::0<C>C@GCCCCCC@CDDCC@C@AAAD@B@BCBCBB==A8@?;;;+AC8C@@<5:<@A<??A=AA98:>CBB?BBBBBBBC?BBB>B@>>>AB>>=;@@AC7::?:;;=>=A@@@<::?<::;<@D=A9=;;:@==>A<AAAAA5?=D;AAACD/@=///)//7///==<@;CCDC.>;;;;5<6:;5;A@<:::-/-/:9>=>:>@@B:A?>>A;;;A;;;BA>=9995//+/:777AA<@@A=@@@=
@ATNG8:00330:05089
GATGGTAGATACTCGCTGATACACCCAGAAGATCAGGAACTCTAGAAGAATTCAGATTTTTAACACGAGAGTAAACGTAAAAAGAAGGTTTTACAAGACTCACGTTAACAATATTGCAGCAGTACGCACACAATCGAAGCGCAGTAAGGATGGCTAGTGTAACTAGCAAGAATACCACGAAAGCAAGAAAAAGAAGTACGCTATTAACTATTTAACGTACCTGTCTCTTCCGAAACGAATGAGTACTGTATCTATGTGTGCGCTACCATCGAATGAGGTTAGTCT
+
//::6:<8;;B=BBD@AAB;;ACDJ?CCD@CDCC@@?A@DDCDCEC@AA>A?BA???@A@.A?ABABBBBBBBC8736;>=>+==9=8===0=>@?BC=;;CCBB@BACB?BBB?BA@@BBCCCGCCCCBBB?BBBB@CBBBCCBB?C@BBB@BBCBCC:97:CCABC@AB=AA@499===5<9929AACC3CC?BBBBBA>>?6;4:>888)9:>8<;A?DB;:;BB?B@BBC=AAB@BBCCBBBBBBBBBD>>>BAAA@>>?AA6;;@@@<@CCC@B=@AAA@
@ATNG8:00334:05096
GATGGTAGCTCACGTACGTCACACGTACTCATTCGTTTCGGAAGAGACAGGTACGTTAATAGTTAATAGCGTACTTCTTTTTTCTTGCTTTCGTGGTATTCTTGCTGGTTACACTAGCCATCCTTACTGCGCTTCGATTGTGTGCGTACTGCTGCAATATTGTTAACGTGAGTCTTGTAAAACCTTCTTTTACGTTTACTCTCGTGTTAAAAATCTGAATTCTTCTAGAGTTCCTGATCTTCTGGTAGAGCGTGCATATATCTACCATCGAATGAGGTTAGTCT
+
?A@<?BCCBBBC:;9CCBBECBBBBBBCCCCB>B;;;/<C>B@CCBDCAA?ACDDF?B?BDDD@C@CAAABBBAA=AAC@@@'@@:@AAA;@B@@8:8?<?A<??@?=A;????CBBB?BBB@B?B@A@A;;;;?EEF:==>==?@==>@>>====:>AA=AB:>:===>>>>@@;>===>3==B=????6?@AAA6;;::>>=;=<18888(5:::=;?<?C=B@@@>??=D=B@=>>A:=>><@@BB????AAA:::;:;>?B=;;;>>;>@@@<@=>=>F?
@ATNG8:00337:05117
GATGGTAGGTGCACATGAGTGTATCCAGAAGATCAGGAACTCTAGAAGAATTCAGATTTTTAACACGAGAGTAAACGTAAAAAGAAGTTTTTACAAGACTCACGTTAACAATATTGCAGCAGTACGCACACAATCGAAGCGCAGTAAGGATGGCTAGTGTAACTAGCAAGAATACCACGAAAGCAAGAAAAAAGAAGTACGCTATTAACTATTAACGTACCTGTCTCTTCCGAAACGAATGAGTACTGCGTCTCACTCTCGCCTAATCGAATGAGGTTAGTCT
+
CCBB;?;?=??BCC@;;;CCCCFFD?AAB=@@@;;:5:=@@ABB@A?BB=A=@A:;:@>>,?=@@@ACCCBBCC=BBCKKMJ5CB?@AAA@0@AA>A;;;A@B00-0;??:?@B=@?B?@@CCCCCCCECCC@DBBC?@ABCCBAA=B=B;;9;CCCBBBC?BABA@@@FD@CBD6::999,8==9989999%9><>949B?@?<;8;86=>0:6:@BBB@CCCCCBB@B@CBD=A;;8;ABBCCBBBCCCCCCC@@@CBBC@DC?BBFC>@@AA=@?BCCBB
@ATNG8:00338:05102
GATGGTAGCGCACACATAGATACAGTACTCATTCGTTTCGGAAGAGACAGGTACTGTTAATAGTTAATAAGACGTTACTTCTTTTTCTTGCTTTCGTGGTATTTCTTGCTAGTTACACTAGCCATCCTTACTGCGCTTCGATTGTGGCGTACTGCTGCAATATTGTTAACGTGAGTCTTGTAAAACCTTCTTTTAACGTTTACTCTCGTGTTAAAAATCTGAATTCTTCTAGAGTTCCTGATCTTCTGGAGATATCATCAGCGAGCTACCATCGAATGAGGTTAGTCT
+
//::8;;@CBA?>==>=;55555999555;5405;;>5@=7?7666=>?>466655:493:9;9)/)//)/-9-/)/58077999'-/+///:3<>=<5:555)5<4566<<B8?>ABBBBB?A@B=@=A;<;BCBB@CCCD>BAA=AAABBBBAA@CC@DCB=@A6;5;C@000==>@BCCDD;C@C;9:CC7@=AAAC;BBA@@>@;:;9?>?>,:99>=9=:>@=AABAA@@5;5;A?AAB?AAC=AABBBBBBECCBBBA@@AAB>BBBBD@BCAA=A=ABBBC
@ATNG8:00339:05086
GATGGTAGACATATCGTACTCTCTGTACTCATTCGTTTCGGAAGAGACAGGTACGTTAATAGTTAATAGCGTACTTCTTTTTCTTGCTTTCGTGGTATTCTTGCTAGTTACACTAGCCATCCTTACTGCGCTTCGATTGTGTGCGTACTGCTGCAATATTGTTAACGTGAGTCTTGTAAAACCTTCTTTTTACGTTTACTCTCGTGTTAAAAATCTGAATTCTTCTAGAGTTCCTGATCTTCTGGTATACACACTCGCTCGCTACCATCGAATGAGGTTAGTCT
+
<:::7=:8;::///9<979AA>>BBBDA<<=B?BBDD=BB?B@BAABBBB?BBBAB<?<?;BB8B?BCBAAADCE797C>C1434;333(33334::;7;:6;:=<8>6??BB??@A=B@@<@8;;@@@ABB=?;;;:>B@@@@??<;;>=>>BB:98:6//*/59<>>>;;;>:::>??.?5A455666(5>666068:///---/(/./.'..6664:68=489888::4848>?>>>4<;>088799@A>=878///9;;<=8::9?@<>>BB>D;>>>??
@ATNG8:00341:05117
GATGGTAGCTCTGCTCTGACTCTCGTACTCATTCGTTTCGGAAGAGACAGGTACGTTTAATATGTTAATAGCGTACTTCTTTTTTCTTTGCTTTCGTGGTATTTCTTGCTAGTTACACTAGCCATCCTTACTGCGCTTCGATTGTGTGCGTACTGCTGCAATATTGTTAACGTGAGTCTTGTAAAAACCTTCTTTTTTACGTTTACTCTCGTTGTTAAAAATCTGAATTCTTCTAGAGTTCCTGATCTTCTGGATACACTCATGGTACCTACCATCGAATGAGGTTAGTCT
+
77//)/;:555==<5666?>;;;666555>:93:544(5<8=9=>=>:55.555555)5499555.4.4;;:;///;3//////#//;1:<<>)5555.55//)/9)//777947/------3---172997////74::99.4/////-----/;797<2755.//4:)//65///792744444$4.4.444444#49444)44/////-(--38888$-///;5<.55.59;5//768(--8---0-/45445>5559555.59:./--(-,,,,(-/886<9<>=;;
@ATNG8:00342:05092
GATGGTAGTGCGTGAGAGAGAGACCCAGAAGATCATGAACTCTAGAAGAATTCAGATTTTTAACACGAGAGTAAACGTAAAAAGAAGGTTTTACAAGACTCACGTTAACAATATTGCAGCAGTACGCACACAATCGAAGCGCAGTAAGGATGACTAGTGTAACTAGCAAGAATACCACGAAAGCAAGAAAAAGAAGTACGCTATTAACTATTAACGTACCTGTCTCTTCCGAAACGAATGAGTACTATAGACTATCTGAGACTACCATCGAATGAGGTTAGTCT
+
CCDD?BAACCCCBBBBBBCCCDCCC=CCC@CCCCC:;=?BBCCCCC?CC=A?CCCBBBBB5BAEBBBBCCCCCC>CCBCCCC5CC@C?BBB;BEFACCCCCDD999;?BB@BCC@CCBBAAABBBBDDBBBB@GECC@BBBBCCCC@C@CCAAAFCCCCCC?CCCBBB@BB?@@A>?????<A@?;?@ABB3BD?CAAABBBBB>A>AABB>A>ACCFC@CCBCBCC>A>@CC>CCD?BAACACAAABBBCAABCDBB???CDCC?C??@C?BC@@>@@CGBBA
@ATNG8:00343:05111
GATGGTAGATATATGCACGCTCTACCAGAAGATCAGGAACTCTAGAAGAATTCAGATTTTTAACACGAGAGTAAACGTAAAAAGAAGGTTTTACAAGACTCACGTTAACAATATTGCAGCAGTACGCACACAATCGAAGCGCAGTAAGGATGGCTAGTGTAACTAGCAAGAATACCACGAAAGCAAGAAAAAGAAGTACGCTATTAACTATTAACGTACCTGTCTCTTCCGAAACGAATGAGTACGTGTGACGTACGTGAGCTACCATCGAATGAGGTTAGTCT
+
AAA>?CDBBBCBEBBBCCCCCCCBB?BCC@CBBC99;;?CCCABBC?BC@B@BBBBBBCB3BACBB@ABBBBBB=ABABBBA2@A;@;@@@9@CCACBBBCDC@@;@>;;7;BB>BBB@@@CCFDDCCBDCC@CBBB@BBBCDDDD?C?B??=@BBCBCCC@AAAAAA?BB?BBB?BBA@@;>9959DDHD2BB?CBBBBBBA@:=:=@?@;?;AABBC?BBCAA@A6:6:@@;ACB?CAACDCC@@@BCCCCBBBBBBCCCCCC?BABBB?BBBB?B@BCBAA
@ATNG8:00344:05114
GATGGTAGTGCGTGAGAGAGAGACCCAGAAGATCAGGAACTCTAGAAGAATTCAGATTTTTAACACGAGAGTAAACGTAAAAAGAAGGTTTTACAAGACTCACGTTAACAATATTGCAGCAGTACGCACACAATCGAAGCGCAGTAAGGATGGCTAGTGTAACTAGCAAGAATACCACGAAAGCAAGAAAAAGAAGTACTCTATTAACTATTAACGTACCTGTCTCTTCCGAAACGATGAGTACTATAGACTATCTGAGACTACCATCGAATGAGGTTAGTCT
+
A@<<?BCCCCBBBCCDECCCBA9999<DDBDBBBBB?B@CCBAABD@BB?B??@C@@@@A2A?BCDA??AAAAC<BA?@@??0>A>B5;;;7;CC@EBBBFDCCC?B?BC@CDD=BACCCDCDBBBCCBCCC?DDCC?AAABBBBB>C@CAA?@CCCCCCC@CCCBAA>AB?AAA<?>AAA8A9949CDCD2BB?B999BBCAA<A:?AAA=A9>?AAA<??665>>6<:<<<5=>>>@???A@???A@@@AAA??>A@@@>>>;@><>><???B;?=?A=;;
@ATNG8:00348:05100
GATGGTAGACATATCGTACTCTCTGTACTCATTCGTTTCGGAAGAGACAGGTACGTTAATAGTTAATAGCGTACTTCTTTTTCTTGCTTTCGTTGGTATTCTTGCTAGTTACACTAGCCATCCTTACTGCGCTTCGATTGTGTGCGTACTGCTGCAATATTGCTAACGTGAGTCTTGTAAAACCTTCTTTTTACGTTTACTCTCGTGTTAAAAAATCTGAATTCTTCTAGAGTTCCTGATCTTCTGGTGAGATATGCATGATGCTACCATCGAATGAGGTTAGTCT
+
55<<055>BBCFDFBCCBBD>@ICCBBA@>;@259B@:<@>B?B>>>>>C:>B?@?7:58??<9@=@>8<==:::143===+:949333(333,31733.3;6<;=>37.3<<=999<8<@@=B<@::///9<9=;;;9==?????>>>AB?;;;A<>>>:>=::4A<;;AABAA?ABGFE;D@C@CCCCI5CC;;;8;AAAABBA>@5;;;;;%;>>BA=?;9949?@ABBB?B@BBBCB@89:C<BBBBHDCDBCCAB@@@ACDB?B@@@E@;<<E@E@CDBBB
@ATNG8:00350:04511
GATGGTAGTGTGTCTCTGAGAGTAGTACTCATTCGTTTCGGAAGAGACAGGTACGTTAATAGTTAATAGCGTACTTCTTTTTCTTGCTTTCGTGGTATTCTTGCTAGTTACACTAGCCATCCTTACTGCGCTTCGATTGTGTGCGTACTGCTGCAATATTGTTAACGTGAGTCTTGTAAAACCTTCTTTTTACGTTTACTCTCGTGTTAAAAATCTGAATTCTTCTAGAGTTCCTGATCTTCTGGTCTCTCTCTCACGCACTACATCGAATGAGGTTAGTCT
+
BBBB@BBBBBCCCDBBBCCCCCCCBBCBCC;<;;EGE=CC@C?BCDBCBC@CCCBB?A?ADEE?B>BCBBBCGHD@CCEDG5CC?A;;;7;CAB@C<;5;@=AAACCIAEDCCCCDD?CCD?B?CCDBBBCC@CBBA?BACA@@BBBBBCBAAAB@BCC@CB@B@CBCBCCCCC=@@AAA3B<@=ACLMJ5CBA@@;BACAAACCBB@BCBC3BCBBB@BBDD@BBBDBBB@C@BBCCCC?BBDACCCCCBCBCCCABBBBBBCCCBBB@@@@C?B?BCCBB
@ATNG8:00353:04505
GATGGTAGTGCGTGAGAGAGAGACCCAGAAGATCAGGAACTCTAGAAGATTTCAGATTTTTAACACGAGAGTAAACGTAAAAAGAAGGTTTTACAAGACTCACGTTAACAATATTGCAGCAGTACGCACACAATCGAAGCGCAGTAAGGATGGCTAGTGTAACTAGCAAGAATACCACGAAAGCAAGAAAAAGAAGTACGCTATTAACTATTAACGTACCTGTCTCTTCCGAAACGAATGAGTACTGTACTATGTGTGCGCTACCATCGAATGAGGTTAGTCT
+
:@<<?BBCEDDBBBBBBBBBB@9;:7<;;=CCCBCB?C@DCCA@AC@@@?C>CBAACCCC2B?BCABB@?A88829>?ABDC5CC@C@CCC;CCG@C@AAFEDCC?C?DD?BAB?BCCBBBCCCCCCCCCBB?CDCC>??BBAA@C?C@CAB?BCBCBCBB?BCCCAC?CC@AAA=??BBB=?>?9>AABB3BC@B?>>CDDB>:>:>>BB;>;>@BBB@BBBBCBB@B?BCC>CCC?DBBCCCAAAAAABBBBCCAA>>>BBC?A@>>><@???;?<AB:::
@ATNG8:00355:04511
GATGGTAGGCGAGAGTGAGACGCAGTACTCATTCGTTTCGGAAGAGACAGGTACGTTAATTAGTTAATAGCGTACTTCTTTTTCTTGCTTTCTGTGGTATTCTTGCTAGTTACACTAGCCATCCTTACTGCGCTTCGATTGTGTGCGTACTGCTGCAATATTGTTAACGTGAGTCTTGTAAAACCTTCTTTTTAACGTTTAACTCTCGTGTTAAAAATCTTGAATTCTTCTAGAGTTCCTGATCTTCTGGGCAGACTCTCACACGCCTACCATGAATGAGGTTAGTCTCTACT
+
<ABB<A?@=@;44455=>=A=;9555;5599;2;;;;,9@;@=?:99944.444487@.9.949.9=B?A@??B<B?A@?=?1@>:9333(33377378717817=9669199<6628:25854948::885996AAAA8>=@@==;;;;;;=88880767/5:5;5>>?:;8>==69;==<)/)/3/----(-(-669'-)-44778<5717755'522+2727289599::A@@7;59:;778055;=088688556<<=@A>>;>AA;>;;;5;<99/536544-,**5(
@ATNG8:00359:04499
GATGGTAGATATATGCACGCTCTACCAGAAGATCAGGAACTCTAGAAGATTCAGATTTTTTAACACGAGAGTAAACGTATAAAGAAGGTTTACAAGACTCACGTTAACAATATTGCAGCAGTACGCACACAATCGAAGCGCAGTAAGATGGCTAGTGTAACTAGCAAGAATACCACGAAACCAAGAAAAAGAAGTAACGCTATTAAACTATTAACGTACCTGTCTCTTCCGAAACGAATGAGTACACATCGTCGTGTCGTGCTACCATCGAATGAGGTTAGTCT
+
44<;7<;55445999555655=>995:65.5<;54504.4;<99893---(-65-/////#/(/////;;;888178;4444)4<.5.55)5<<9>@<;;<@@>::5;?:===<>;;<<<<<=?;;;595=8=>==?@B??:9781944;7=:::<5559<<AA;<837/337,3333;(3.36:::::'33,333,3<8557/55-2229595::=<<7555:;<:5:.444(488388998887333799:::<:55488833-3433;6:;<;27173333
@ATNG8:00366:04482
GATTAGCAGACGTGACAGAGCGCCAGAAGATCAGGAACTCTAGAAGAATTCAGATTTTTAACGAGAGTAAACGTAAAAAGAAGGTTTTACAAGACTCACGTTAACAATATTGCAGCAGTACGCACACAATCGAAGCGCAGTAAGGATGGCTAGTGTAACTAGCAAGAATACCACGAAAGCAAGAAAAAGAAGTACGCTATTAACTATTAACGTACCTGTCTCTTCCGAAACGAATGAGTACGAGAGTCAGAGCAGAGCTACCATCGAATGAGGTTAGTCT
+
AB>;BBBCCCC@AABBCBCAACFBGEC?BBBBDD?C?CCBBBCB@CC?C?AAABBFDD2A??>>?ACAA@8@?9::::(9<9>?BCD9CCC>794;A<:>?6<68719=?388@@AA@@???AB??>>;=?9:5:<=====>=B=BAC@>>>>>AAA<A;;:BC@CC=AAB@BBBBB<??A:>>?>?.:=8=??B@??@@<@=B@@?5:5:===><?@??AAA<A;===5=AA<??BB:99AAAA?@;>BBCC@A@???@@;>>ACD@AAAC?D@@==@@
@ATNG8:00367:04495
GATGGTAGAGTACAGTGTAGTAGACCAGAAGATCAGGAACTCTAGAAGAATTCAGATTTTTAACACGAGAGTAAACGTAAAAAGAAGGTTTTACAAGACTCACGTTAACAATATTGCAGCAGTACGCACACAATCGAAGCGCAGTAAGGATGGCTAGTGTAACTAGCAAGAATACCACGAAAGCAAGAAAAAGAAGTACGCTATTAACTATTAACGTACCTGTCTCTTCCGAAACGAATGAGTACACACTCTCATATGACACTAATCGAATGAGGTTAGTCT
+
CBA@=@:@ABBBBCCCCCCCECCCC?BCCAC@@@BB@B@BBBCBBD@::8:>@???ACBB3B?BCCCCBBBBB@8??>>@@@0@C?C@CCC;CCDACCCCCC@@@=B?AB?ABB@BCCCCABBCCCBBCCBA?ABAA?A???BBBB@B?C:::;CDCBCBB@AAABCC@BB?AAA499??<5???<?ECCD3BB?BBAADAAAC8;7;???:>:=BCAB?AEBAA@?;?=@@A<ACC?BABBBBCBCBBBAAACCBABBBBCCC?CBBB@BBAA>A?AABBB
@ATNG8:00370:04509
GATGGTAGCTATACGTATATCTATGTACTCATTCGTTTCGGAAGAGACAGGTACGTTAATAGTTAATAGCGTACTTCTTTTTCTTGCTTTCGTGGTATTCTTGCTAGTTACACTAGCCATCCTTACTGCGCTTCGATTGTGTGCGTACTGCTGCAATATTGTTATCGTGAGTCTTGTAAAACCTTCTTTTTACGTTTACTCTCGTGTTAAAAATCTGAATTCTTCTAGAGTTCCTGATCTTCTGGACGACGCGCACTGACACTACCATCGAATGAGGTTAGTCT
+
AA@A>ACCCC=CCAA@CCCCCCCBBC;9;@:;4;BCF>EC@C@CCBBBCC?BDCCC@B?BBBB?C@DCBBBCCCC>CCBBB3?@;???>8>B??=@BA?CC>A@ABB@?AABABBBC@BBB??<?@@>>>??<?AAD=B@@@=>>@@@??A788>::;;;@B;??@>>>A???A;??>>>5><@=AABBB/>===A6;;AA@A?@??<?AAA/@>>>B=A=AA;@@AA???<@=AA@@>>:>??=B::;>>>@>>;;;AAA=>>>;>>?>@;?<<<6<7:;?AA
@ATNG8:00371:04518
GATGGTAGCGCACACATAGATACAGTACTCATTCGTTTCGGAAGAGACAGGTACGTTAATAGTTAATAGCGTACTTCTTTTTCTTGCTTTCGTGGTATCTTGCTAGTTACACTAGCCATCCTTACTGCGCTTCGATTGTGTGCGTACTGCTGCAATATTGTTAACGTGAGTCTGTAAAACCTTCTTTTTACGTTTACTCTCGTGTTAAAAATCTGAATCTTCTAGAGTTCCTGATCTTCTGGGATGTGTGCGCAGTGCCTATCATCGAATGAGGTTAGTCT
+
7:7717///89;??@??@CCDC@@AC;97;//)////(/;7=:>?>>>>?@C>BBB@B?B<=<;@<?>@@665;<.44444$4<.45::395//4:///:2//6;;<7<<////:9599;7<8566;;9;>7;;>>7<;;;<;::555459:::3://)/:39)/654;;/////555&56;.55555$5:///)//799;995/)/777'7---5(--/2766;;//)/)///::=8=:;905555599999;5559.55:<<<<;<9566<6;6;===;
@ATNG8:00376:04500
GATGGTAGCGCACACATAGATACAGTACTCATTCGTTTCGGAAGAGACAGGTACGTTAATAGTTAATAGCGTACTTCTTTTTCTTGCTTTCGTGGTATTCTTGCTAGTTACACTAGCCATCCTTACTGCGCTTCGATTGTGTGCGTACGGCTGCAATATTGTTAACGTGAGTCTTGTAAAACCTTCTTTTTACGTTTACTCTCGTGTTAAAAATCTGAATTCTTCTAGAGTTCCTGATCTTCTGGACAGAGTGTGCAGATACTACCATCGAATGAGGTTAGTCGAATGAGGTTAGTCT
+
88:>?BB@A?@AABBBBCCCCCBABGCCBB;;6;BBA;@@?C@CCCCDCIACCBCC@B@BCCC@D@CCBAA00/:499<;;)//+6;<@6=BBC@CCD@CHACCCDCIAAAAGEFBB>BDC@D@CCCCBBBC=@@CCACDDCAAABBCB@B@AA@@CDC?CC@D?AABBECDCC?A@@@@9@?B?CCCCC5CCEED=BBCDCCCCCCADDED3C;;;CAEACC@CCCCCCB@D@DBCBBB?@@A?BBBBBBBBB@@@BAAAAAA@5;<<AA?BBBB>A@CCIBBCAGGBA?AADFECC
@ATNG8:00381:04486
GATGGTAGTATCTGCACACTCTGTCCAGAAGATCAGGAACTCTAGAAGAATTCAGATTTTTAACACGAGAGTAAACGTAAAAAGAAGGTTTTACAAGACTCACGTTAACAATATTGCAGCAGTACGCACACAATCGAAGCGCAGTAAGGATGGCTAGTGTAACTAGCAAGAATACCACGAAAGCAAGAAAAAGAAGTACGCTATTAGCTATTAACGTACCTGTCTCTTCCGAAACGATGATTACACACTCTCATATGACACTACCATCGAATGAGGTTAGTCT
+
::<<?BEBBBBBCBCCCBBBDGICC@CCI@AABBA@?B?BBC;<9C@A@=A=??>?@BBB3A=AAAAA@@B99929?@BCCC5BB?A;@@@9ACC@CCCCCBB::6;@AB?B@@=ADCABBFCDCCCBCCBB@BBBC>A@DDDCCB@B?A;;:;CBBCCCC@???BBB@BC@CBB=?@BAA9A995:ABBB3AB>99:BCB@?A<AA===@-/-/<;<@7<??==;;5;8==>8@;;;;>>:>@??@???@@;;;AABCA@@@B=>?>8818<::5;5:BA@?
@ATNG8:00381:04494
GATGGTAGTACATGATAGACGACACCAGAAGATCAGGAATCGTCATAGAAGAAGTTCATAGATTTTAACAACGGGAGTAAACGTAAAAAGAAGGTTTTACAAGACTCACGTTAACAATATTGCAGCAGTACGCACACAATCGAAGCGCAGTAAGGATGGCTAGTGTAACTAGCCAAGAATACCACGAAAGCAAGAAAAAGTAAGTACGCTATTAACTATTAACGTACCTGTCTCTTCCGAAACGAATGAGTACTGCGTCTCACTCTCGCCTACCATCGAATGAGGTTAGTCT
+
:;;;:>>;;;:999///////;;55.555.555//:)/)///////7893;;2547;886;0000)/)--(-55,-//66.66/9555$5<7;7<<<+7;71///7769<<9;6;?<?00,/>99=<<:::>>=<?=:9;0//(/99::<<<294833,3877;<33,/66//*/56:<?B?6<<:::35/-29;;;;(---(---25778=6A6>2223859>CCD7;?999<A<>;<<<3800)0::>@@ABBBBCCDCCCBBCCCD@CCCGB@?@C?AB@@=@?ACCCB
@ATNG8:00384:04515
GATGGTAGCTATACGTATATCTATGTACTATTCGTTTCGGAAGAGACAGGTACGTTAATAGTTAATATCGTACTCCTTTTTCTTGCTTTACGTGGTATTCTTCTAGTTACACTAGCCATCCTTACTGCGCTTCGATTGTGTGCGTACTGCTGCAATATTGTTAACGTGAGTCTTGTAAAACCTTCTTTTTACGTTTACTCTCGTGTTAAAAATCTGAATTCTTCTAGAGTTCCTGATCTTCTGGAGATATCATCAGCGAGCTACCATTCGAATGAGGTTAGTCT
+
55;;7<BA965955555660<<<///<<556.599<4<>:>6;;994472775--(-(--5606169;;;??;;>49<<:+<<8<<AB66/:::+//:6986:94558<<<;;@::8433-3-3333333339989//09///9999:=99/;<6/--497(-)-89667=<=055==>.83:3/////$..337-35;A;:;>>A=@>=>+<///0)01686483;;43.36334:??258A<A>?9337=>?==BC=>=?::5/0)/;>5///>2;5;=552
@ATNG8:00389:04481
GATGGTAGCACACGAGATCTCATCGTACTCATTCGTTTCGGAAGAGACAGGTACGTTAATAGTTAATAGCGTACTTCTTTTTCTTGCTTTCGTGGTATTCTTGCTAGTTACACTAGCCATCCTTACTGCGCTTCGATTGTGTGCGTACTGCTGCAATATTGTTAACGTGAGTCTTGTAAAACCTTCTTTTTACGTTTACTCTCGTGTTAAAAATCTGAATTCTTCTAGAGTTCCTGATCTTCTGGATATGAGTGACTCGTGCTACCATCGAATGAGGTTAGTCT
+
44885:@BBBBBCCCCCBBBBACECBCBCCCC@BBBE>II@D@DCCCCA@=AEB;;;;@CCFD@B@B@@@CCDBB>ABDED2AA?BCBC>BBBB?A:93:=:>?A>CD?BBBBBBBB?BCB>B>C@@B??@@;AAAA8==AA=>=>>???A<;;A<====;:5:8=>??;;;AA:?@???3?=A:==CCD/D>:::6::::EA??>@=BABB/B;;;D=B=AA<@@@@??@<A;??@;<=///66;===D@=>>>===A@@@BBB=A>>>?:>>:;7;<@AA@@
@ATNG8:00392:04482
GATGGTAGCTCGCTGATGATATCTCCAGAAGATCAGGAACTCTAGAAGAATTCAGATTTTTAACACGAGAGTAAACGTAAAAAGAAGGTTTTACAAGACTCACGTTAACAATATTGCAGCAGTACGCACACAATCGAAGCGCAGTAAGGATGGCTAGTGTAACTAGCAAGAATACCACGAAAGCAAGAAAAAGAAGTACGCTATTAACTATTAACGTACCTGTCTCTTCCGAAACGAATGAGTACATAGATATACGTATAGCTACCATCGAATGATGTTAGTCT
+
48;:3::84444449:445=99955.5994555955.57444;<:80550505;8889=9)97997///////91///7777):=9><@@?26667;969=<<..(.(..(-8:289<566666?=<:;95:2088:*..---68;4;5:54.5<:::::=79994442764666*//888*//;7<8===+::6:3338862/(.(.....3.3.59=:;555===9=9===<5889789A>@?CDCBAABBB@;77///////(55555/559::;6244:5
@ATNG8:00392:04528
GATGGTAGTAGTACACTAGTCATACCAGAAGATCAGGAACTCTAGAAGAATTCAGATTTTTAACACGAGAGTAAACGTAAAAAGAAGGTTTTACAAGACTCACGTTAACAATATTGCAGCAGTACGCACACAATCGAAGCGCAGTAAGGATGGCTAGTGTAACTAGCAAGAATACCACGAAAGCAAGAAAAAGAAGTACGCTATTAACTATTAACGTACCTGTCTCTTCCGAAACGAATGAGTACTGTACTATGTGTGCGCTACCATCGAATGAGGTTAGTCT
+
==00)/79:>=?>>>;;6=<<:=9;.444.4@@A;:199@B@A=00*00)/5;;944444$45:449::=:88;5;844444$4<49.555&5;<8=CCCBBB:;7;?AA=BBB?AABBCCCCCCCBBBDBA;>@;;5999798;;8=:>>?:>>>>@?;@=@>?=78/77/3;738;88818::8=CCBC1@A:>>@>?5857.5.599:/617<@BB?:9444448=9::;8://*//699;<==::::?7738;8855675/56...4/.//).)24<<<
@ATNG8:00395:04520
GATGGTAGAGAGACTGTAGCGCACCCAGAAGATCAGGAACTCTAGAAGAATTCAGATTTTTAACACGAGAGTAAACGTAAAAAGAAGGTTTTACAAGACTCACGTTAACAATATTGCAGCAGTACGCACACATTCGAAGCGCAGTAAGGATGGCTAGTGTAACTAGCAAGAATACCACGAAAGCAAGAAAAAGAAGTACGCTATTAACTATTAACGTACCTGTCTCTTCCGAAACGAATGAGTACTATGTAGAGCTCTATACTACCATCGAATGAGGTTAGTCT
+
CCBB?BBBBBCCCBABBCCDCCCCC>BBB@CCBBBA?B?BBCCCCC@CD?B?AAACCCCC2C?ABBBBBBBBBB<BBBCDDD2BB?C@CCC:CCD@CCCCDCBBC?C@DB@BAA>ACCBBCCCCCCCDCAAAB?BBB@BBBBBBAB=B@C?@>@DCCCCCC@BBBBBB@BB?BBB7::???8?@@<ABBBB3BC@C?>>CBB@@6:7:@AA:>:=ACBB@BB???AA=A?AAA<BBB?BBBBCDAA@CBBBBBBAA?@?AB>>>?=@@>>><@B>><=?CC777
@ATNG8:00396:04516
GATGGTAGCGCGACGAGCGTAGACCCAGAAGATCAGGAACTCTAGAAGAATTCAGAATTTTTTAACACGAGAGTAAAACGTAAAAAGAAGGTTTTACAAGACTCACGTTAACAATATTGCAGCAGTACGCACACATCGAAGCTCAGTAAGGATGGCTAGTGTAACTAGCAAGAATACCACGAAAGCAAGAAAAACGAAGTACGCTATTAACTATTAACGTACCTGTCTCTTCCGAAACGAATGAGTACTGCGTCTTCACTCTCGCCTTACCCATCGAATGAGGTTCAGTCT
+
:?@=;4444:;@?<<<=;;999555)5::)/-----(/2---///;8;;69686//)/////#/388:433883377&3944444$594;8>@@1<<;7;;;;555::5::AB?BCE@CC;;;;;:@B99/9;///777188434:::2727/0*/778:;=<8;;<;:94875733,3/666.6//(/6999$///*388888:::05057765=355;<<7<;:333828589918;;177==BBBBB?9994.333999:33-3-333(337772343;47)//9/,,
@ATNG8:00397:04521
GATGGTAGACACGTGTGCTCTCTCGTACTCATTCGTTTCGGAAGAGACAGGTACGTTAATAGTTAATAGCGTACTTCTTTTTCTTGCTTTCGTGGTATTCTTGCTAGTTACACTAGCCATCCTTACTGCGCTTCGATTGTGTGCGTACTGCTGCAATATTGTTAACGTGAGTCTTGTAAAACCTTCTTTTTACGTTTACTCTCGTGTTAAAAATCTGAATTCTTCTAGAGTTCCTGATCTTCTGGGTGTATCAGCGAGTATCTACCAGTCGAATGAGGTTTAGTCT
+
55;;9>CBBBBC>A?966>><;;<@A;@;B?94?;=>:@@8=299A@<AB>@?CCC=A>A;;:<?<:BBBCBCBB?????>.?D?BBDD<:::D@DAB?AA=???CCC?B>>>?>BC?<==18/7<=9;::948?@A<@?>?>>==@BHA@:333)---066284556;9777528:==<,8*/*/8889(///77.7886;9798846999)3//.>6>4>?<==::8@B=D=::::;=577<=6///3339-//66766;:=A8766;<>9=>:7+22'28555
@ATNG8:00399:04505
GATGGTAGCTCGCTGATGATATCTCCAGAAGATCAGGAACTCTAGAAGAATTCAGATTTTTAACACGAGAGTAAACGTAAAAAGAAGGTTTTACAAGACTCACGTTAACAATATTGCAGCAGTACGCACACAATCGAAGCGCAGTAAGGATGGCTAGTGTAACTAGCAAGAATACCACGAAAGCAAGAAAAAAGAAGTACGCTATTAACTATTAACGTACCTGTCTCTTCCGAAACGAATGAGTACGTGTGACGTACGTGAGCTACCATCGAATGAGGTTAGTCT
+
@@@?7;>>>>>>=;;9@C@@ACCCC?BBCACAAACB@C@BBB;;:@=;;2:477;=9===+:6>A8==?787?A9AB@@???+;?>@:?FF7BBDACCCGCCBBB@B?BD@CCC?=CA@ACCBBBDFECBBDACC@A=@@ABBB::5;>C;;6:??>@BBB@BBBCBB???<?A@?CBABB:<=>9989999%9=:=@:AA@:;8;<:;:=<2=<88;@@:@@;:9<<8=;?AB>BBB<???@?@?ABBAAACCCCABBCBAAABB?9:9CC?>>?C?B?BBCBB
@ATNG8:00355:04557
GATGGTAGGACGAGCGTCTGAGAGGTACTCATTCGTTTCGGAAGAGACAGGTACGTTAATAGTTAATAGCGTACTTCTTTTTCTTGCTTTCGTGGTATTCTTGCTAGTTACACTAGCCATCCTTACTGCGCTTCGATTGTGTGCGTACTGCTGCAATATTGTTAACGTGAGTCTTGTAAAACCTTCTTTTTACGTTTACTCTCGTGTTAAAAATCTGAATTCTTCTAGAGTTCCTGATCTTCTGGTATACACACTCGCTCGCTACCATCGAATGAGGTTAGTCT
+
55;>:>BC@CC?@@BB@@ACCCAB?BBBBDBC?CBBB=CC@D?CCCCCCD=BBCCC@D?CCCD?C@CCCCCBBBD?BBCCC5CA>C@A@;@BBC@CGJGDD?BBBDCC@ECDCCCCC?BBC?C@DBCCCCBB?ACCC@CBBBBBBCDCBBCBAAA?CCC?CC?B?BCCBBBCCDACBBBB:BAD?AAFDE5CBBBB>AACCCCCBBB@CDCC5D@@AB?B?BC@BCBBBBC@C?BBBCBB@BBC@DCCBCDDCCCCC@A@G??@C?BBBCC>AABB@B@BCCBB
@ATNG8:00360:04548
GATGGTAGCTCGCTGATGATATCTCCAGAAGATCAGGAACTCTAGAAGAATTCAGATTTTTAACACGAGAGTAAACGTAAAAAGAAGGTTTTACAAGACTCACGTTAACAATATTGCAGCAGTACGCACACAATCGAAGCGCAGTAAGGATGGCTAGTGTAACTAGCGAGAATACCACGAAAGCAAGAAAAAAGAAGTTACGCTATTAACTATTAACGTACCTGTCTCTTCCGAAACGAATGAGTACGAGAGAGCACACGTGTCTACATCGAATGAGGTTAGTCT
+
@<AB@CBCB966BCCBBBA@@BBAB6;?>9=9==99.57:<<655<8@A5;58?AAAAAB1?9?A<854;;333(39=99::):>:@<>>?2>@><@@@><::/0)/277288:59;885557/////7799:>>DF89:>>?@??;@;?;:49@@?@@A@?888;;;;33.7==6744==6:998//0000$//(//(//678782<5955505059>=>9@;;;::?:?2=;<6;73-333<;<>><AA8==>BBABBB@A@9996556=:756=8:,54585
@ATNG8:00366:04532
GATGGTAGCGCGACGAGCGTAGACCCAGAAGATCAGGAACTCTAGAAGAATTCAGATTTTTAACACGAGAGTAAACGTAAAAAGAAGGTTTTACAAGACTCACGTTAACAATATTGCAGCAGTACGCACACAATCGAAGCGCAGTAAGGATGGCTAGTGTAACTAGCAAGAATACCACGAAAGCAAGAAAAAGAAGTACGCTATTAACTATTAACGTACCTGTCTCTTCCGAAACGAATGAGTACGATGAGAGAGCTCTCTCTACCATCGAATGAGGTTAGTCT
+
4::::@44499;5====9;9ACCCC>CBB?BBBB@@?@@BBA@@@A>?<9?9==?<;<<<,;;?BA??@BBBBB=@@?>=>>0@A?C@CCC;CCCABEBCCB@@@=A;:;5;??5;;@DFCCCCCAAABB@@=ACBC9;;;:BA@@=@595:5:;<<<???<>><;;:=B?7=>:(///00)008898888'7;499:88599=::8222;38277AA@=?:>>>9<9<9<><6;77/889@=@AB<777????88867558;;;8=555;7;;>A<A=BC999
@ATNG8:00366:04548
GATGGTAGCGCATATCAGCGCAGCCCAGAAGATCAGGAACTCTAGAAGAATTCATGATTTTTAACACGAGAGTAAACGTAAAAAGAAGGTTTTACAAGACTCACGTTAACAATATTGCAGCAGTACGCACACAATCGAAGCGCAGTAAGGATGGCTAGTGTAACTAGCAAGAATACCACGAAAGCAAGAAAAAGAAGTACGCTATTAACTATTAACGTACCTGTCTCTTCCGAAACGAATGAGTACGATGAGAGAGCTCTCTCTACCATCGAATGAGGTTAGTCT
+
88887;455555;;<54444455<<055;4955555.599;:::9:.44.4.333333333$348:888///666.6999998'33-3-3:;/===7======4436;;=<897717888<<C==BDLDCC;:8:CBB>BCCCCBBB@D@CBB?BBCCCDBB@BBBCCB???=?CC>AACCD=99:<?ACDC3BB?BAAABA???2737<<9.312:>??:>;;;:::5:7;=?8A>>9;;>>?80000////99;;;;88/////(/=>8715525/528>555
@ATNG8:00374:04545
GATGGTAGCTCTGCTCTGACTCTCGTACTCATCGTTTCGGAAGAGACAGGTACGTTAATAGTTAATAGTCGTTACTTCTTTTTCTTGCTTTCGTGGTATTCTTGCCTAGTTACACTAGCCATCCTTACTGCGCTTCGATTGTGTGCGTACTGCTGCAATAATTGTTAATCGTGAGTCTTGTAAAACCTTCTTTTACGTTTACTCTCGTGTTAAAATCTGAATTCTTCTAGAGTTCCTGATCTTCTGGTAGCACACTCGCTCGCTACCATCGAATGCAGGTTAGTCT
+
<:4405:89:>966<?CBBCCCBB;;95////////(/4.46;9;;;;<5=?6668<9=?<B@C?A@AB@5615<<455599$44.49::1945549;949:4/0)079<4555555<=86668=8<<<ABBBC?B@@@@<;;AACBBB;;;;;;??8:0*067:)/)----/789<<8;;;==05.575599*59:<>4=:=0/////80555)7////)/49;7<<?;;<<9=9<=???@<@::6::9:@@?=@::9>@B>??C<@??>>:;000<*0*00@??
@ATNG8:00374:04576
GATGGTAGCTCGCTGATGATATCTCCAGAAGATCATGAACTCTAGAAGAATTCAGATTTTTAACACGAGAGTAAACGTAAAAAGAAGGTTTTACAAGACTCACGTTAACAATATTGCAGCAGTACGCACACAATCGAAGCGCAGTAAGGATGGCTAGTGTAACTAGCAAGAATACCACGAAAGCAAGAAAAAGAAGTACGCTATTAACTATTAACGTACCTGTCTCTTCCGAAACGAATGAGTACTGTATCTATGTGTGCGCTACCATCGAATGAGGTTAGTCT
+
//:;6<?@@;:<<<>?@CCB@BBDC?CCD@BCCCDCCB?CBCCCCC@DD>@>@CCCCDDD3C?BBCCBBCDCCC>BA@@DDD3BD@D@CCC;CCC@CDBAACBAA>B?BB>BBB?BBCCCBBBBB::;CBBBACCBB@BBBDEBBB@C@CAA=ACCBBBCCABBBBBA@BB@BBC?BBBBB;A??<?CDCC3DC?899A@AAA@=A@??@C?C@CCHBB?BBBBBBE@C@BBB>BCD?@AD@?@@BBBBBBBCBBBCBBA>>?CC?BABAB>@BBB?B?CB999
@ATNG8:00376:04565
GATGGTAGGCACTGCGCACACATCCCAGAAGATCAGGAACTCTAGAAGAATTCAGATTTTTAACACGAGAGTAAACGTAAAAAGAAGGTTTTACAAGACTCACTGTTAACAATATTGCAGCAGTACGCACACAATCGAAGCGCAGTAAGGATGGCTAGTGTAACTAGCAAGAATACCACGAAAGCAAGAAAAAGAAGTACGCTATTAACTATTAACGTACCTGTCTCTTCCGAAACGAATGAGTACGGAGAGAGCACACGTGTCTACCATCGAATGAGGTTAGTCT
+
A@@;9<<C@CA@?AA;;:@@A@CBC>CBB@CBCDCC@C@GCCBBBB=BB@B@CC@@?CCC2B@DBABCBBACBD>AABCDFF5BC?B@FEF<GAA?ABB>@@000A<@=DD@BCD=?@BBCCCCBBBCCBBBB?BBCC@CCBCCCCC?B?BBE>@@BBCCCC?BBBBBB?CC?CCC>BABAA;;;;58999:(9@<::98BB@@@;>;>??A5;6;?BBHHDDAAAAD?C??@@9?@@<??B@==00*0===00:BBBBBBC@?>>><A=<=B:;;;F<@=@CAAA
@ATNG8:00377:04566
GATGGTAGCACGAGTCACTCATATCCAGAAGATCAGGAACTCTAGAAGAATTCAGATTTTTAACACGAGAGTAAACGTAAAAAGAAGGTTTTACAAGACTCACGTTAACAATATTGCAGCAGTACGCACACAATCGAAGCGCAGTAAGGATGGCTAGTGTAACTAGCAAGAATACCACGAAAGCAAGAAAAAGAAGTACGCTATTAACTATTAACGTACCTGTCTCTTCCGAAACGAATGATTACAGAGAGTACGATATGTCTACCATCGAATGAGGTTAGTCT
+
<::::B<BBA<<@ECDDB>>BB==><?BB?A@@@BB=B>?965;;?8==;C:>A>;9::;';8:95?<?=9377*73;4999(9<5:5;;9+999.56695<=9996:>C:ABF@BBA@ABBBCCBBBBCBB>BCCC?AACDDDCC?D@CBB?B@@@AAA@=?@BFEG@CC>????B@@AC<?<<6;=??@,=><999>AC<=><A<@@AA<>;>>A@@<?;:998@?B?BBC?BBB<AABC@BBBAA???ABCABBBBC@?@BC?BABAG????A<?:?A???
@ATNG8:00378:04547
GATGGTAGTCTCAGATAGTCTATAGTACTCATTCGTTTCGGAAGAGACAGGTACGTTAATAGTTAATAGCGTACTTCTTTTTCTTTGCTTTCGTGGTATTCTTGCTAGTTACACTAGCCATCCTTACTGCGCTTCGATTGTGTGCGTACTGCTGCAATATTGTTAACGTGAGTCTTGTAAAACCTTCTTTTTACGTTTACTCTCGTGTTAAAAATCTGAATTCTTCTAGAGTTCCTGATCTTCTGGAGATACACATGATACTCTACCATCGAATGAGGTTAGTCT
+
<??;@D@@@BBCCC@A@C<99AABBCCCCAAA@BABB;@@;@=ABAA<BA?BBCCC@D?@@==.5.44999444<398:::':<<3::<<285667<<<6<=4555999169CB@??A79:@?A?BBBC=;;G@CBDB@HCCDEC;000.......)..-07:3:37/////555895555&549599999$559990955556=;;;<????+B;;@@<?=BA69:A;;:B=A=@@@@@@::;E@AAAA@@BBBBBBBCCCBB::6:999A=@AAA<@;@AC;;
@ATNG8:00384:04537
GATGGTAGGCGTGTGAGAGTCTGCCCAGAAGATCAGGAACTCTAGAAGAATTCAGATTTTTAACACGAGAGTAAACGTAAAAAGAAGGTTTTACAAGACTCACGTTAACAATATTGCAGCAGTACGCACACAATCGAAGCGCAGTAAGGATGGCTAGTGTAACTAGCAAGAATACCACGAAAGCAAGAAAAAGAAGTACGCTATTAACTATTAACGTACCTGTCTCTTCCGAAACGAATGAGTACTATGTAGAGCTCTATACTAATCGAATGAGGTTAGTCT
+
?<<<?BCD@CBCCCCDCCCBBBBCC>DBD@CCABBD@B@BCDCCCC?BA?B@CCC;:::;);=AAABBBCCBBC=BA??>>>.?B?C>BBB9AAC?BBBBCBBBD?B?A=8<>>:>>??@@?@?@???=>>A;@@AD9<<AA>??C<A<A?A?BBCBB???>BBBB@@?BB@BBB?BBBBB=A@@<;;;;;,//)/<;;AAAAA<A;A@@@:?:=@?AA;AAAA=??;?<?@A9ABB?BBBBBBBDBABBBBAAACBBB??@BC>BAAB>BBBB>>;CB@;;
@ATNG8:00388:04566
GATGGTAGCAGACGTGACAGAGCGCCAGAAGATCAGGAACTCTAGAAGAATTCAGATTTTTAACACGAGAGTAAACGTAAAAAGAAGGTTTTACAAGACTCACGTTAACAATATTGCAGCAGTACGCACACAATCGAAGCGCAGTAAGGATGGCTAGTGTAACTAGCAAGAATACCACGAAAGCAAGAAAAAGAAGTACGCTATTAACTATTAACGTACCTGTCTCTTCCGAAACGAATGAGTACCTCTGACGCTCGTCCTACCATCGAATGAGGTTAGTCT
+
??A<@CCCCCBBCBBBCBBBEECCB?BBB@DDDBAB?C?BABCDDD?BA>A?BBA?????1>?CBBABCDCA@?8=>==@@@0>B=B6;;;6;BB?BABBDBCCD@D@BB?BCC@CCCCBBBCGDCCCBBBB=CCCC?BBBB@@@B?C@CBB@BBBBBCCB?AAACCC@BB>A??:?@@@@9@??=?BBBB3BC?C???DDDAA;>;>?AB:=:=?BBB@@@@AAAA;?<?@@;BAA>ABBCCBC?DBBAAAACCBB@D@AAA@@B@BB?@@@A;A=AA666
@ATNG8:00389:04538
GATGGTAGTGTCAGTGCGCGTCGTCCAGAAGATCAGGAACTCTAGAAGAATTCAGATTTTTAACACGAGAGTAAACGTAAAAAGATGGTTTTACAAGACTCACGTTAACAATATTGCAGCAGTACGCACACAATCGAAGCGCAGTAAGGATGGCTAGTGTAACTAGCAAGAATACCACGAAAAGCAAGAAAAAAGAAGTACGCTATTAACTATTAACGTACCTGTCTCTTCCGAAACGAATGAGTACGAGAGAGCACACGTGTCTACCATCGAATGAGGTTAGTCT
+
44;<7<AC;;6==>@;@9:6A;CDC@CBB?<<;BCC@DACBCBBCC?@A@F@BAACCCDA/A?CCBACBBB?>>:>@ABBCC5BBBCADCC<DCC@CCCCBBC@@=@@BC@CCD?BBBCCCCCCCCCBBBBB>BBBB@BBBBB@@?@B@C@A>@BBBC@C@@AAA:::?BB?CCA3999999+99939>>>>?'?A?BBBBBBABB<<;99;=1;5;=BBCAAAABCDC>A>::9.:==;:::BBBABBABBAAAACBABBAAAA??<;A???<B===<B<@B:::
@ATNG8:00390:04575
GATGGTAGGCGTGTGAGAGTCTGCCCAGAAGATCAGGAACTCTAGAAGAATTCAGATTTTTAACACGAGAGTAAACGTAAAAAGAAGGTTTTACAAGACTCACGTTAACAATATTGCAGCAGTACGCACACAATCGAAGCGCAGTAAGGATGGCTAGTGTAACTAGCAAGAATACCACGAAAGCAAGAAAAAGAAGTACGCTATTAACTATTAACGTACCTGTCTCTTCCGAAACGAATGAGTACTATGTAGAGCTCTATACTAATCGAATGAGGTTAGTCT
+
<::;;?>D@BB;96DDBCB@A@CC@8CDD@DFCFCB@B@BBBBBBB>BC?B?C@A;;;;;);=BB@@?BCCCCD9@>99999(:?;><@??1?AB>==8>BCBBB@B@>;7;@@;@@@BAA@@@?:::>=<<8<<<=:::;=?@??=?<A@C>AABABBBB?BCCC>?=?B>@CC????BE=A@A<:99:9(8707><=;:;=<8=:=?AA<A<A@@@A=??@?=>>=B7;;D:=@A?9:9BAAABBBBC9:9BBBBBBBBBCD@CBBA?999A:<5???;;
@ATNG8:00391:04574
GATGGTAGTGTGTCTCTGAGAATAGTACTCATTCGTTTCGGAAGAGACAGGTACGTTAATAGTTAATAGCGTACTTCTTTTTCTTGCTTTCGTGGTATTCTTGCTAGTTACACTAGCCATCCTTACTGCGCTTCGATTGTGTGCGTACTGCTGCAATATTGTTAACGTGAGTCTTGTTAAACCTTCTTTTTACGTTTACTCTCGTGTTAAAAATCTGAATTCTTCTAGAGTTCCTGTTCTTCTGGACAGAGTGTGCAGATACTACCATCGAATGAGGTTAGTCT
+
::<<:>>BCCCCDC@;99955.6=====>>55.58<83;>:>;>>CABBFACBCBB<A=ABBDAD?CCGGAAAAB<9:9::':A>ABBC=CBBB@BCGABB@;;:@AC?CBBBBCCE@CDE?C@CCDCBBBC@CCCD@DBBBCBBBBBBBBBBAB?BBB?BB?B>ABCBCCCCCACC?AA>A?B?BCCCC2BBBCC<CAA<<;CBAA5;;;;*;??;;7;?CC@CBCCCCC@B@CBC?CD@AAB@CCDCCBBBB@A@BECCCDBB?@@@CC@CC??=?>ACBBB
@ATNG8:00394:04531
GATGGTAGGAGACACGTCGCACACGTACTCATTCGTTGCGGAAGAGACAGGTACGTTAATAGTTAATAGCGTACTTCTTTTTCTTGCTTTCGTGGTATTCTTGCTAGTTACACTAGCCATCCTTACTGCGCTTCGATTGTGTGCGTACTGCTGCAATATTGTTAACGTGAGTCTTGTAAAACCTTCTTTTTACGTTTACTCTCGTGTTAAAAATCTGAATTCTTCTAGAGTTCCTGATCTTCTGGGTGCGCTACAGTCTCTCTACCATCGAATGAGGTTAGTCT
+
:@AA?BCB@BBBCB@@@@@AC@A@A;;;BBBD?ACA=ABC@CACCFFGCD@BCBBC@B?BBBB?B?BBBCCBCBB?CDCCC2CC@BBCB>BCCMACCF@CI;;=ACDCAECEEEECC?BBD>B@BDABACCC@CCCB@BCCEBABBBBBBBDDBB@BBB@BC?B?BBBBCCCCC>C;;;;.;>@>@@@@@0@BCCE>C@@ACDCAAA5;;<;*;BBA@?A?BB>BBBBBBB@B@@A@C@A<A@@@;ACBBCCAAA;;;CCCBBCG@A@A;;5;;A@=A@DCABB
@ATNG8:00399:04537
GATGGTAGCAGACGTGACAGAGCGCCAGAAGATCAGGAACTCTAGAAGAATTCAGATTTTTAACACGAGAGTAAACGTAAAAAGAAGGTTTTACAAGACTCACGTTAACAATATTGCAGCAGTACGCACACAATCGAAGCGCAGTAAGGATGGCTAGTGTAACTAGCAAGAATACCACGAAAGCAAGAAAAAGAAGTACGCTATTAACTTTTAACGTACCTGTCTCTTCCGAAACGAATGAGTACTATGTAGAGCTCTATACTACCATCGAATGAGGTTAGTCT
+
AA=;?B=BBBCC@@;;;;@CCCCCF@BBB?;;;BBB@B@DCCAABB@CC>@=@????AAD3B>AACCCBBBBCA6<<;;;;;*;><9=CCC7CFFBCCBBCCCBB?B@BB@BBC@CCBBBCCCGCCCCBBBA=AB::7;BBA@@AB>B@DCC@CCCDAAAB?CBBCAA>??;?BB?BAA@B;@993:><=>.?B?BBBBBA>==1818BCB;A=CA==?>DB:::<=1:4;;;1;@A<A??889?>==>AACFC:::AABAB>>=:=@<=>=AA@@<@=>>>>>
@ATNG8:00350:04628
GATGGTAGCATCATGCATATCTCACCAGAAGATCAGGAACTCTAGAAGAATTCAGATTTTTAACACGAGAGTAAACGTAAAAAGAAGTTTTTACAAGACTCACGTTAACAATATTGCAGCAGTACGCACACAATCGAAGCGCAGTAAGGATGGCTAGTGTAACTAGCAAGAATACCACGAAAGCAAGAAAAAGAAGTACGCTATTAACTATTAACGTACCTGTCTCTTCCGAAACGAATGAGTACTATGTAGAGCTCTATACTAATCGAATGAGGTTAGTCT
+
CBBB@DCCD@@@CBCBDBBBCCCED@CCCABBCCDC?C@BCCCBBB?CC=?<?DAAABBB3B@BBBBBDBBAA>8<<;9999$9;74:5:5'5994;>CCCDFED>A<9949?@;@@@CCCCCCCCCDCCBB>A@@@;@@@@@AAC?B?B:;:;BCCCCBA@CCCAAA?CC@BBB=??AAB<AAA?BBBBB3BC@BBBBBBBB@<@<>>>B7;7;ABCC?BECCCAA?C@CCB>BBB?BCCBBBBBBBBBCBBBBBB>>@AA@@<@B@@<>>>>;>;@BB??
@ATNG8:00353:04581
GATGGTAGACATATCGTACTCTCTGTACTCATTCGTTTCTGAAGAGACAGGTACGTTAATAGTTAATAGCGTACTTCTTTTTCTTGCTTTCGTGGTATTCTTGCTAGTTACACTAGCCATCCTTACTGCGCTTCGATTGTGTGCGTACTGCTGCAATATTGTTAACGTGAGTCTTGTAAAACCTTCTTTTTACGTTTACTCTCGTGTTAAAAATCTGAATTCTTCTAGAGTTCCTGATCTTCTGGATATGAGTGACTCGTGCTACCATCGAATGAGGTTAGTCT
+
444:7=<A@>?@;;>B>9;>?:6696>?@A;;.9??=09;;959CAABCC79:=:9,76<<@B=A=@>??877>?<77777$38,3333,3;==8?;@7>C6:;AACC@GCAAACCL?ABE@CACBCC;;;H@CDJG;;;BBCD;;;<;;@BBBA?@?@<@C>B9@@BBBBBBB;99CEG9C?C@BBAAA2AAABB8;;B@AAB;;;;A@@@0?BBAA?A?AA?ACBBBBB=A?;;;@@@4:;@;@;:9EDCBBBAA>@@@???C=999@@:999@;>699?@@
@ATNG8:00355:04599
GATGGTAGGCACTGCGCACACATCCCAGAAGATCAGGAACTCTAGAAGAATTCAGATTTTTAACACGAGAGTAAACGTAAAAAGAAGGTTTTACAAGACTCACGTTAACAATATTGCAGCAGTACGCACACAATCGAAGCGCAGTAAGGATGCTAGTGTAACTAGCAAGAATACCACGAAAGCAAGAAAAAGAAGTACGCTATTAACTATTAACGTACCTGTCTCTTCCGAAACGAATGAGTACACATCGTCGTGTCGTGCTACCATCGAATGAGGTTAGTCT
+
<<<@7<4:.5554;==565==5569)54939955594;49==666=:==9=8<@9=88<<,<:=<8594:9333(3345555$556;.555&5994565;;>5668<8<=8<<<388435555;<555;444.4:442488899:=7<8<655=:::;;;:<37333,3989;<383333(38839:=>?+==8=<<888:884848:?A9@<>>AAC?B>>><?;89::8:4:..).--6889::::<85:;:8966///6//)3897;7<@@@>B>???77
@ATNG8:00357:04618
GATGGTAGTATAGAGCTCTACATAGTACTCATTCGTTTCGGAAGAGACAGGTACGTTAATAGTTAATAGCGTACTTCTTTTTCTTGCTTTCGTGGTATTCTTGCTAGTTACACTAGCCATCCTTACTGCGCTTCGATTGTGTGCGTACTGCTGCAATATTGTTAACGTGAGTCTTGTAAAACCTTCTTTTTACGTTTACTCTCGTGTTAAAAATCTGAATTCTTCTAGAGTTCCTGATCTTCTGGATACACTCATGTGCACCTACCATCGAATGAGGTTAGTCT
+
@@C>@CBBBACCCCCDBCBCCCCCCCCCCCBB@BBDD=BB@B@??@DCCC?CCBBB?B<@@CC?C=AAAAACBB@<=<;=;,>??BBCC;AAAB?A@B@DC;>=>AA@>AAACAA@@<@@A;>;?BA::;?@<A?@>;?@BA>>>>@@@AAA@@@:9::;::7;=???B>??BB:>>???3?;?8==???/?@@@@:@>>>A>>>@@8==<=.<=>>@<@=BB<B???@@@<?<?@@@@A<AA?:>>???<<>==>:::AD<AAA:><>>F=>>=@=A<@@===
@ATNG8:00359:04606
GATGGTAGTGTCAGTGCGCGTCGTCCAGAAGATCAGGAACTCTAGAAGAATTTAGATTTTTAACACGAGGGTAAACGTAAAAAGAAGGTTTTACAAGACTCACGTTAACAATATTGCAGCAGTACGCACACAATCGAAGCGCAGTAAGGATGGCTAGTGTAACTAGCAAGAATACCACGAAAGCAAGAAAAAGAAGTACGACTATTAACTATTAACGTACCTGTCTCTTCCGAAACGAATGAGTACATAGATATACGTATAGCTACCATCGAATGAGGTTAGTCT
+
<<<=?BCCAA;955555<AA;;;>B:;AA7;;BBBC@C@BBBBBCC@CC@BB>ACAAAAA1?=@@FDDCE<?@A<AAACCCB2@?:>3::9-9?A<ABAA@@@@@:@<994:@B?CBAA=<AA@@@@A@@??;???B=;;;;;@@@:=:=>>;???=>=AC;>>@;@@?@@<@@B<@@CCD=BBA=:9999)9928>>:000<<<6?<@>???B?A@@??9?998>>@>B>@?>3000*0::>/84444:::::?:@@BC=<<A;;6<>>>A?>>>@>A8?>A99
@ATNG8:00361:04605
GATGGTAGCACGACACGACGATGTGTACTCATTCGTTTCGGAAGAGACAGGTACGTTAATAGTTAATAGCGTACTTCTTTTTCTTGCTTTCGTGGTATTCTTGCTAGTTACACTAGCCATCCTTACAGCGCTTCGATTGTGTGCGTACTGCTGCAATATTGTTAACGTGAGTCTTGTAAAACCTTCTTTTTACGTTTACTCTCGTGTTAAAAAATCTGAATTCTTCTAGAGTTCCTGATCTTCTGGACGACGCGCACTGACACTACCATCGAATGAGGTTAGTCT
+
:?>>@JCBBBBBBC@@@BB;69@BCBCCCBBB@BEED>CC@CACCDCCBB@B@@@D@E@BBBB>@?BBBABBCCB?BCBBB3A@<@99:)9@???CCC?CC7:9:BBC?BBBCCBAA>BBB>>;>AABCBB?;===@;@??===>@@@????::;=CA@<@@<@<@A???>>==9=>AAA5@=@=AACCD/@@;::3;?>?@A===?;>@@A@'@>>?94=69@9<BBBA;;1/(////66056;;@@;;<??>>=DABA@@@?==8=>;;:;>@@B<?;?@@@@
@ATNG8:00365:04589
GATGGTAGCGAGCGAGTGTGTATACCAGAAGATCAGGAACTCTAGAAGAATTCAGATTTTTAACACGAGAGTAAACGTAAAAAGAAGGTTTTACAAGACTCACGTTAACAATATTGCAGCAGTACGCACACAATCGAAGCGCAGTAAGGATGGCTAGTGTAACTAGCAAGAATACCACGAAAGCAAGAAAAAGAAGTACGCTATTAACTATTAACGTACCTGTCTCTTCCGAAACGAATGAGTACGATGGAGAGCTCTCTCTACCATCGAATGAGGTTAGTCT
+
BBAA?BBBCCDBAABBCCCBBBCDDACBC@CCCC@@?AHFCBBBBD>AA?C?BBBBCCCC2F?CCCCCDDDDBF;D>;;;;;*;B>B5;;:*:BA=CBBCBBDCC@C?CB?BCC?CCCCDBBBBBBBCCCCC@CCDD@BBBABCCC@CACBB@BCCCCCDD@CAA@BC@CD@B??=?ADAC=:9:@BBCCC3BB?BAABCCCAA>A?BACC?B?B@CCDADAB@BBB=A@AGD>CAA?BBABBCCCCCC?BAAABBBBACCACC?C@AAB?BBBD>B?B@@>=
@ATNG8:00366:04582
GATGGTAGGTGCACATGAGTGTATCCAGAAGATCAGGAACTCTAGAAGAATTCAGATTTTTAACTCGAGAGTAAACGTAAAAAGAAGGTTTTACAAGACTCACGTTAACAATATTGCAGCAGTACGCACACAATCGAAGCGCAGTAAGGATGGCTAGTGTAACTAGCAAGAATACCACGAAAGCAAGAAAAAGAAGTACGCTATTAACTATTAACGTACCTGTCTCTTCCGAAACGAATGAGTTCGAGAGTCAGAGCAGAGCTACCATCGAATGAGGTTAGTCT
+
CCCD?BAC?AAACDCBBBCDBBBBB;;;BACBAB@@>@@BBBCBBA?@@=@=@@B;;;;;*;=ABBBBCBAAAB>ACCGGDD3CC@C@CCD<CBB8;;@A@BBBB?C?AB>AAB@BBBBBBCCB::;ICCDD@AAAD?BB@AABCB@E?C@@?@BABCCCC@CCCCBB@AA>ACC@CBBCC<99:;:::::(9A>@???BA@@@,0,/58:(/*/9@BA?B@@?@@A;@;??>6=>>9?::9A?AA??@BCCCDDBBBBBBAAAC?C@A??>ABAA=@=@DBBB
@ATNG8:00366:04618
GATGGTAGATATATGCACGCTCTACCAGAAGATCAGGAACTCTAGAAGAATTCAGATTTTTAACACGAGAGTAAACGTAAAAAGAAGGTTTTACAAGACTCACGTTAACAATATTGCAGCAGTACGCACACAATCGAAGCGCAGTAAGGATGGCTAGTGTAACTAGCAAGAATACCACGAAAGCAAGAAAAAGAAGTACGCTATTAACTATTAACGTACCTGTCTCTTCCGAAACGAATGAGTACGTGTGACGTACGTGAGCTACCCATCGAATGAGGTTAGTCT
+
7=<?7;>C;:;<<556<<;9;;<5505;9499==9929:@AC::9C@CC>B>9:777778.76C@A@@BBBCBB;=<::;:;';?;>4994&555.5A@?CCD;;6;?CB?BBC:;;BBBCCCBCFCCCCCD?BABE@CBCCAAAC@D?CA@>@BBDCCCD@CCBBBA>AA<??A9>?AAA,99939@@AA2@A?AABAA@AB@:=:>DDD7:7:?@@@?BBAAA@C9?<?@@9<9938>>AAAA??>?@AABBBABBBBB@B@@B=BCBBB???9:4:=A@@A?
@ATNG8:00367:04615
GATGGTAGTGTCATATGAGAGTGTGTACTCATTCGTTTCGGAAGAGACAGGTACGTTAATAGTTAATAGCGTACTTCTTTTTCTTGCTTTCGTGGTATTCTTGCTAGTTACACTAGCCATCCTTACTGCGCTTCGATTGTGTGCGTACTGCTGCAATATTGTTAACGTGAGTCTTGTAAAACCTTCTTTTTACGTTTACTCTCGTGTTAAAAATCTGAATTCTTCTAGAGTTCCTGATCTTCTGGTAGAGCGTGCATATATCTACCATCGAATGAGGTTAGTCT
+
BBBB:A>>C;66CBBBECCCHCCCCBBABB;;5;@@@9@C@C@CEDCCCB@DCAA@@D?BBCCACACCDCCBBAC?AAEA@000,/;>@9BBDC@CBC@CG@BACCBF?CCCAAACC>BBB=@=ABBAACCB>BACCAECCBCCCCCCCCCCD@@?ACB?BC?B>BCBBBBCCC@BBBDD;D?B;;;;;;*;ABBD7;;;;;;B;;:AEEDE1B9:::4:=BD@BBBBBAA<@<@BA@@@:;;B?@ABBBAABE;;;;;A>?@9949=<<<8<<<;997;==<;
@ATNG8:00368:04584
GATGGTAGTCTCAGATAGTCTATAGTACTCATTCGTTTCGGAAGAGACAGGTACGTTAATAGTTAATAGCGTACTTCTTTTTCTTGCTTTCGTGGTATTCTTGCTAGTTACACTAGCCATCCTTACTGCGCTTCGATTGTGTGCGTACTGCTTGCAATATTGTTAACGTGAGTCTTGTAAAACCTTCTTTTACGTTTACTCTCGTGTTAAGAATCTGGAATTCTTCTAGAGTTCCTGATCTTCTGGGTGTATCAGCGAGTATCTACCATCGAATGAGGTTAGTCT
+
A;96:@AEBABCCCAA@CC@>B>666;;;<;;7<@?@8@@:?<=BCA<<>7=9<::)-(-6--(/)//:666?>=5::::>'4924:;?8:59>8<<<655.555945.55;;556=7<<@8@?AA@@ADBB?9::A?BBBBBBB;;:;999299929946983837///7:<<>:=;:<;+7)-(----'--777.;;<556665;8>9<;599//)/4:4::4/95:<=@:=9>;;??>89399,99=>@??A@A@>?>::9>@:=95998<===2:299?;=
@ATNG8:00373:04620
GATGGTAGCATCATGCATATCTCACCAGAAGATCAGGAACTCTAGAAGAATTCAGATTTTTAACACGAGAGTAAACGTAAAAAGAAGGTTTTACAAGACTCACGTTAACAATATTGCAGCAGTACGCACACAATCGAAGCGCAGTAAGGATGGCTAGTGTAACTAGCAAGAATACCACGAAAGCAAGAAAAAGAAGTACGCTATTAACTATTAACGTACCTGTCTCTTCCGAAACGAATGAGTACCTCTCAGACGCTCGTCCTACCATCGAATGAGGTTAGTCT
+
5<<<7=<====A@??>>???>>><<8<<<7<><<==;@<>BBCCAA?A=8=9=<;;<<<<+<>BBBBBBBBDDC>:9;CCCC5CL@C>BBB:BBC@CCCCECDCC@B@BB?BBB@CCCBCBDCDCCCCCCCC@CCAA>AAABBBBA@D@CBB?BCCCBBBC@BAAAAA?BB?@9:4:?@@?9AAA=ACCCC3CC?C??>CCDB@:@:??AB;A;AABBBACCABABC>B?BCB>BBBABBBBCBB?BBBB???BBBCA==A<@@A<A@@@A=@?=>:<=@B?@>
@ATNG8:00381:04611
GATGGTAGATATATGCACGCTCTACCAGAAGATCAGGAACTCTAGAAGAATTCAGATTTTTAACACGAGAGTAAACGTAAAAAGAAGGTTTTACAAGACTCACGTTAACAATATTGCAGCAGTACGCACACAATCGAAGCGCAGTAAGGATGGCTAGTGTAACTAGCAAGAATACCACGAAAGCAAGAAAAAGAAGTACGCTATTAACTATTAACGTACCTGTCTCTTCCGAAACGAATGAGTACTACTCTCAGAGACACACTAATCGAATGAGGTTAGTCT
+
BDED@CBCBCCBBCCCCCDBEGCAB>AAA@CCBBCC@C?BACCCBB?DB=?<?@@=???@.=8?=<><>@@??>5<><;;;;';?>?<@@@4@@@=@AABCCCBB=@<@@<@AB?BCCABBCCCDCCCBBBB@DCCC?AAACDDCC?CAC@@<@@B;;;CE@CDC@@@?DC>AB?:<?CCC>BA@>?????1?D@FBBBBBAA?;A<A>>><@<AABBA@BBBAAAA=?=?AC<BBB?BBBCDCCBBBBBBBBBAAABCBBBCA<AA@@<@@AA=B<>BB??
@ATNG8:00384:04595
GATGGTAGCACGACACGACGATGTGTACTCATTCGTTTCGGAAGAGACAGGTACGTTAATAGTTTAATAGCGTACTTCTTTTTCTTGCTTCGTGGTATTCTTGCTAGTTACACTAGCCATCCTTACTGCGCTTCGATTGTGTGCGTACTGCTGCAATTATTGTTAACGTGAGTCTTGTAAAACCTTCTTTTACGTTTACTCTCGTGTTATAAATCTGAATTCTTCTAGAGTTCCTGATCTTCTGGACAGAGTGTGCAGATACTACCATCGAATGAGGTTAGTCT
+
BAAA?B@CCCCCBB66666;;;@9:9CBBA@B>B;<<09C2929>>>;:<;>99492439<444)45:49377333-3;;;;+:=6:>:48:>@9?BB=AA899=@<<5=<<8=;;;4877/5/5:=5527717:561///8779>>56586--,(*(*,(,,(--23:999987062255&2.735///(/9///(..3375.52715888/85///484894<::;9=>1857AAC==4:8818=;::>;;;:::9:9////-)----70---;4;3889=@
@ATNG8:00384:04622
GATGGTAGAGTACAGTGTAGTAGACCAGAAGATCAGGAACTCTAGAAGAATTCAGATTTTTAACACGAGAGTAACGTAAAAAGAAGGTTTTACAAGACTCACGTTAACAATATTGCAGCAGTACGCACACAATCGAAGCGCAGTAAGGATGGCTAGTGTAACTAGCAAGAATACCACGAAAGCAAGAAAAAGAAGTACGCTATTAACTATTAACGTACCTGTCTCTTCCGAAACGAATGAGTACTGTATCTATGTGTGCGCTACCATCGAATGAGGTTAGTCT
+
ABB@9B<965==;;;5;;===CAA@>@A@>BBBCBB?B?BCBACCC@BB?C@BB@@?BBB2B<??9:7AAABC?BBCBDGG5@@?AACCC<CCCABCBCEDDBA>B@;<8<CC@DDBBCCCCCCAA@ABBCACCDE@CAAADAAA@B?B;;7;B@@@A@?@DECDCB?BB?BBB9::CBD>B9:::ECCC3AA<??BBB>BBB<@<@AAA=A>AACBC?AA??@BB?B>AAC>C9979AAABBBEECBBBBBBBB@AA>>::<>9::88>;A???>?:=?000
@ATNG8:00385:04597
GATGGTAGCTCACGTACGTCACACGTACTCATTCGTTTCGGAAGAGACAGGTACGTTAATAGTTAATAGCGTACTTCTTTTTCTTGCTTTCGTGGTATTCTTGCTAGTTACACTAGCCATCCTTACTGCGCTTCGATTGTGTGCGTACTGCTGCAATATTGTTAACGTGAGTCTTGTAAAACCTTCTTTTTACGTTTACTCTCGTGTTAAAAATCTGAATTCTTCTAGAGTTCCTGATCTTCTGGATGTGTGCGCAGTGCCTACCATCGAATGAGGTTAGTCT
+
BB@@>ACAABBABBCB;:;CDCCAAAD@B@:98:BCC=CCAC@BBCDDCC?CCCCC?B?BCBB?B?CBBAAABBB?BBBAB2BE@CBAB>CDBA<@AA<@C9:9@CEF?AAACCCCC<A@C?C?AAA;<=>>:=AAA<?=AAAA@;<;?AA>==>:===9<<8<8<==?>>>AA:>=@@@5A<?;?ABBB/>>AAC8A???@?@@@A<@@@@/@<;;@=B:==;>>A@@A@<A<@@@@@@;@AD=B;:;>==<==>>>>><@>>:;:;==9==AB=B;@@B@?
@ATNG8:00387:04583
GATGGTAGCGCACACATAGATACAGTACTCATTCGTTTCGGAAGAGACAGGTACGTTAATAGTTAATAGCGTAACTTCTTTTTGCTTTGCTTTCGTGGTATTTCTTGCTAGTTACACTAGCCATCCTTACTGCGCTTCGATTGTGTGCGTACTGCTGCAATAATTGTTAACGTGAGTCTTGTAAAACCTTCTTTTACGTTTACTCTCGTGTTAAAATCTGAATTCCTCTAGAGTTCCTGATCTTCTGGTAGAGCGTGCATATATCTACCATCGAATGAGTTAGTCT
+
:>::5::@666>>@@>>><;;55555555:::7;>>>46646:<<<=><947<<//,/6:::<@C?B;;55543:<8<<??>)66::3:<==6555<5:555)5949566=>9>=>><:::)//72757<=?=999;@@=>9995000..----,,-56(-/)/27:6:8;:::554:=8:;<@@2>9<.5555&4;455)5555555555.555&59955169>6;;;;554;.4.4:95543945065<<<;;:5555/:::://-05--/:)--//-05-///
@ATNG8:00387:04618
GATGGTAGCTATACGTATATCTATGTACTCATTCGTTTCGGAAGAGACAGGTACGTTAATAGTTAATAGCGTACTTCTTTTTCTTGCTTTCGTGGTATTCTTGCTAGTTACACTAGCCATCCTTACTGCGCTTCGATTGTGTGCGTACTGCTGCAATATTGTTAACGTGAGTCTTGTAAAACCTTCTTTTTACGTTTACTCTCGTGTTAAAAATCTGAATTCTTCTAGAGTTCCTGATCTTCTGGATAGCGACGCGATATACTACCATCGAATGAGGTTAGTCT
+
E@?@?CCDAA>BBCBBBBCCCCCBAA?;>@@A:ABBB>BD>B?A@@CCBB@BCAA@>@6:;AB?CACABACBBCB@BABBB2BB?BBBB>BBBB>??C?AB?989CAA>BBBBAABC?BBC?A=AAA>;:::<AAAA;@@@@@@>:;;@@AA;::5:;;5;;5;=AA@@ABA@@7;;ADH5?=?8;;;;;+;>??@9@=>;;;=>BB=BABB/B888A<@=@A=A??>AAA<A=AAA???=???<AAAA?=<9;:<==<?@@@@?<?AAAB=@@>>;><@@@;;
@ATNG8:00390:04620
GATGGTAGCGAGCGAGTGTGTATACCAGAAGATCAGGAACTCTAGTAGAATTCAGATTTTTAACACGAGAGTAAACGTAAAAAGAAGGTTTTACGAGACTCACGTTAACAATATTGCAGCAGTACGCACACAATCGAAGCGCAGTAAGGATGGCTAGTGTAACTAGCAAGAATACCACGAAAGCAAGAAAAAGAAGTACGCTATTAACTATTAACGTACCTGTCTCTTCCGATACGAATGAGTACCTTCAGACGCTCGTCCTACCATCGAATGAGGTTAGTCT
+
99:<265ABBB@?ACCCCCBBCCCEACCCACCCBBB@C@DBBACCCDCC?C@BDBBBBBB3B=AAEDCCBBBCC=AA;;;;;*;C=A=BBB:BCCBGDCCCBBBB>B?BC?CCC?CBBBAABACCCDCCEBB=CDDD<??BBCCCC?CBCBB>BDDCCCCC@BCCAAA>AA?BAA>A@A@A:BAA=ABDCC3CC?B???CCCBB?B?BBCB:>8<?AAB@DDABACF@C?BCDCCBB??@@CCCC?A?BBCAAACAACCC?BBB@BBBBB?ABAA>A?CCB@A
@ATNG8:00395:04588
GATGGTAGAGAGAGCTCTCTCATCGTACTCATTCGTTTCGGAAGAGACAGGTACGTTAATAGTTAATAGCGTACTTCTTTTTCTTGCTTTCGTGTTATTCTTGCTAGTTACACTAGCCATCCTTACTGCGCTTCGATTGTGTGCGTACTGCTGCAATATTGTTAACGTGAGTCTTGTAAAACCTTCTTTTTACGTTTACTCTCGTGTTAAAAATCTGAATTCTTCTAGAGTTCCTGATCTTCTGGGCTGCGCTGATATGCGCTACCATCGAATGAGGTTAGTCT
+
BBAB?BCFCBABDFD;;:CCCCCCEA@ABC<;:<CCE?CC?C@BBBBBBB@CBBAC>A>ABBC@B@BB@ABBB=B?BBABA1<;9A???:?AABC>AA?CC299:7;>;@BBBAA@A>?;;8=;>>AC>==A<A@@@<@@@@AAAA@@@A@@::;=;;;;;;4;8==>>@????:;;;AA5A=A<@@AAA/AAAAD;A=>>?>=9<?88888*9///=6;4>><@AAAAAA:>:>@@??>:766<6:///<;;=>>>@A???@>><>B@@@=>==>;?7;;?B=
@ATNG8:00398:04601
GATGGTAGGGCGACATACATACGCGCCCAGAAGATCAGGAACTCTAGAAGAATTCAGATTTTTTTAACACGAGAGTAGACGTAAAAAAGAAGGTTTTACAAGACTCACGTTAACAATATTGCAGCAGTACGCACACAATCGAATCGCAGTAAGGATGGCTAGTGTAACTAGCAAGAATACCACGAAAGCAAGAAAAAGAAGTACGCTATTAACTATTAACGTACCTGTCTCTTCCGAAACGAATGAGTACCTCTCAGACGCTCGTCCTACCATCGAATGAGGTTAGTCT
+
;A;:5:444(4444;566CCCBA@><<.<00)/9--/:)/)/;;//4:6492953745555555"9.5:;<>?D<<@95949::999$4<7<2444&44<5<=;::<;54.4:@@:;::9<A??ABBBAB@@@CC<;6;@@@5:9?>CAAB>A=A@@;@A@@@CDDADBBABB>??=@?A077888)87/(/=;;8'--(----999.-)-06977*-).3:::4;;<;;;>6;166>2656155<@@@@<@CAAAAAAAB>>=00*0;=9=@@>?9????>A>ABBBB
@ATNG8:00350:04662
GATGGTAGTGCGTGAGAGAGAGACCCAGAAGATCAGGAACTCTAGAAGAATTCAGATTTTTAACACGAGAGTAAACGTAAAAAGAAGGTTTTACAAGACTCACGTTAACAATATTGCAGCAGTACGCACACAATCGAAGCGCAGTAAGGATGGCTAGTGTAACTAGCAAGAATACCACGAAAGCAAGAAAAAGAAGTACGCTATTAACTATTAACGTACCTGTCTCTTCCGAAACGAATGAGTACTGTATCTATGTGTGCGCTACCATCGAATGAGGTTAGTCT
+
??<<:>@ABDCDAA<DBBBCBC;55)5995;@::@<5;5;=A=BBB?BD@D@BA>=9:::)==834:9:;3333(3344444$4<7<.554&5::5<969;ABBB@EA@@=@@@;;:;@ABBBBCIGDCBBC@CDCB=@@@@A@AB@E?A;;6:@>=?999<=<?<=B9BB@?>><>8==>6=??;?BDDF2BB?BA???BBBB==8=8878<:;@CDG?BB996>>584333(333-3;::888;;88=;;88=?BB<>>@??@=@=@;969???9=9=>>==
@ATNG8:00350:04673
GATGGTAGCATCTGCATATCTCACCAGAAGATCAGGAACTCTAGAAGAATTCAGATTTTTAACACGAGAGTAAACGTAAAAAGAAGGTTTTACAAGACTCACGTTAACAATATTGCAGCAGTACGCACACAATCGAAGCGCAGTAAGGATGGCTAGTGTAACTAGCAAGAATACCACGAAAGCAAGAAAAAGAAGTACGCTATTAACTATTAACGTACCTGTCTCTTCCGAAACGAATGAGTACGTGTGCGACGTGTCTCCTACCATCGAATGAGGTTAGTCT
+
55:<:<AAD>CCCCCB>===@?>=9>@@=BABB;;9<>CCBCC;;:;C@B@GCA;::::';8?@ABCBDBABA:??@AAAA0AA=@@CGC;GCCAABBCGDDCB@BACC@CCE@BAAAHEECCCDCBBBBB?ABBC>@@BA@A@@<@?B??>@CBBBBDB@DCBBAD@BC=???@BBCCD=B??;?AAAA3??<?BBBB???D=F8;;>><A=@@BCC?CE;;:BA=@=:::59AA=AAAAABA:99@@@?CA>88>@>D==<;5797;=8=A>>5:5:?@@@
@ATNG8:00352:04644
GATGGTAGAGTACAGTGTAGTAGACCAGAAGATCAGGAACTCTAGAAGAATTCAGATTTTTAACACGAGAGTAAACGTAAAAAGAAGGTTTTACAAGACTCACGTTAACAATATTGCAGCAGTACGCACACAATCGAAGCGCAGTAAGGATGGCTAGTGTAACTAGCAAGAATACCACGAAAGCAAGAAAAAAGAAGTACGCTATTAAACTATTAACGTACCTGTCTCTTCCGAAAACGAATGAGTACTATAGACTATCTGAGACTACCATCGAATGAGGTTAGTCT
+
//7748;@ABB???A@BB@@;@@9:26<B8=@;;;;8<8<<=:9557;=4>49?>73773$3137;>>>8;8::2?;BB@D@+6905599909994999;;<<@?:?:6606==066>>>BCC:::>@@:993=4448><@@@@<<7@;>9505:::<<::49;:4440334:::6:::::3:::6;;;??>'==89===:9998-55(57;:9>89;@==9?>:8777-323333&3997:===<==;737;<773337;:554:==488:::6:;:;5958////
@ATNG8:00352:04665
GATGGTAGCGCATATCAGCGCAGCCCAGAAGATCAGGAACTCTAGAAGAATTCAGATTTTTAACACGAGAGTAAACGTAAAAAGAAGGTTTTACAAGACTCACGTTAACAATATTGCAGCAGTACGCACACAATCGAAGCGCAGTAAGGATGGCTAGTGTAACTAACAAGAATACCACGAAAGCAAGAAAAAGAAGTACGCTATTAACTATTAACGTACCTGTCTCTTCCGAAACGAATGAGTACTATGTAGAGCTCTATACTACCATCGAATGAGGTTAGTCT
+
????<>0////@?ABCBBBBAA@@@=ACF@DDEDBB@BACBBCBBB?AA=@=>>?;;;;;*;@BA;<;ECBBBB=BBABBBB0BC?B@BCC<CCC@BBCIFBBA@=A?CB@BCC@CCCBBBBBBBBCBCCCC@B:<;@BCCBBCCB?B@BAA@BCDCCDBB?BAA=AB=AB?BBB9;;CCC>BBC>;;<;;*:B@BBACCCCAA=?<>???9>8=8;:>=A@94//0*0)/991:;;:8;;=;@@BBBABBBBBBBBBCAA999=:=@A@C<;??C@D>?@@??
@ATNG8:00355:04656
GATGGTAGCGCATATCAGCGCAGCCCAGAAGATCAGGAACTCTAGAAGAATTCAGATTTTTAACACGAGAGTAAACGTAAAATGAAGGTTTTACAAGACTCACGTTAACTATATTGCAGCAGTACGCACACAATCGAAGCGCAGTAAGGATGGCTAGTGTAACTAGCAAGAATACCACGAAAGCAAGAAAAAGAAGTACGCTATTACTATTAACGTACCTGTCTCTTCCGAAACGAATGAGTACGTGTGCGACGTGTCTCCTACCATCGAATGAGGTTAGTCT
+
<@=;=@556==CBBBCBBCCCCCCC=CBB>BCCBBC@C@CCCECBC@CC>@=??C;;;;;*;=@BBBBCBBBBB>BFEIIE;:98=?9=@@8@CC?BAABCCCBC?C?CCCCBC@AADECCCCCBCCBCCCD@BBBA=AA@@@CCA?B@CCC?EB?@??B@=ACAAAB?BB?BBC@???CD>B?;4::988(7><:8:BBBBBA>B@:;92949@???@CBBBBCC=A=CBA8@AA8;;@CCEDEFBBBAABA??@AAAA@BAA>ABAAD?AAAB?B<@@000
@ATNG8:00366:04637
GATGGTAGGACGAGCGTCTGAGAGGTACTCATTCGTTTCGGAAGAGACAGGTACGTTAATAGTTAATAGCGTACTTCTTTTTCTTGCTTTCGTGGTATTCTTGCTAGTTACATTAGCCATCCTTACTGCGCTTCGATTGTGTGCGTACTGCTGCAATATTGTTAACGTGAGTCTTGTAAAACCTTCTTTTTACGTTTACTCTCGTGTTAAAAATCTGAATTCTTCTAGAGTTCCTGATCTTCTGGTGTCTGATCTGTATCACTACCATCGAATGAGGTTAGTCT
+
ELDC?CCC@DBBCBABBBBCCBBB?CCCCCAA=ABBC>CC@B?BBCCCBB?CDCCC@C@GGBB?B@CCGCCCCCC@DCCCC3DC@BBBA=ABCC@CBC@CDACCCCCC?CDDD?CCC@CCC?@?ACECCCBB?DCCC?CCCCBBBCCCCCDDA@A@DBB?BC?B=?@BDDDCCCBCBBBB<B?C>;;;;;*;BBCC>BACBDDDBA@;@@>@0>??AA=@=@B?CECBABB@C?ACCCCC?AACACCC@@@CGCCCCCCB@@@CC@CBBBA?AACB>B>BBA@@
@ATNG8:00368:04631
GATGGTAGGCGACATACATACGCGCCAGAAGATCAGGAACTCATAGAAGAATTCAGATTTTTAACACGAGAGTAAACGTAAAAAGAAGGTTTTACAAGACTCACGTTAACAATATTGCAGCAGTACGCACACAATCGAAGCGCAGTAAGGATGGCTAGTGTAACTAGCAAGAATACCACGAAAGCAAGAAAAAGAAGTACGCTATTAACTATTAACGTACCTGTCTCTTCCGAAACGAATGAGTACCTCTCAGACGCTCGTCCTACCATCGAATGAGGTTAGTCT
+
:<>>?BAB?B@A@BB@@BBCC@AAA?BBBACCBBCB8<,000//:9969;04.334;;<;<)<7::<<;;;==BB<=?99999'9?>@;AG@7@00-0;=;@BBBB?B?BC<?>C@BBB?BACCBBB@@@A;:6:AAA?CCBBBBBB?A=A995:?A@ABBB@BFCBBA?BD?A>?<???BB=@@@;=====*:;5878<=???B<?;?@?>:>;:;ACCAHCBBBBB?A8;;C>C@A??CCCDCC=??:::BCCBBBBA>?;>@?9976674:6657>;?BBBB
@ATNG8:00370:04667
GATGGTAGTATAGAGCTCTACATAGTACTCATTCGTTTCGGAAGAGACAGGTACGTTAATAGTTAATAGCGTACTTCTTTTTCTTGCTTTCGTGGTATTCTTGCTAGTTACACTAGCCATCCTTACTGCGCTTCGATTTGTGCGTACTGCTGCAATATTGTTAACGTGAGTCTTGTAAAACCTTCTTTTTACGTTTACTCTCGTGTTAAAAATCTGAATTCTTCTAGAGTTCCTGATCTTCTGGTGAGATATGCATGATGCTACATCGAATGAGGTTAGTCT
+
BBBC@CCCAAACBCCCDBCDEGCCCBBABD;;6;BAB=CC?BACCBCCCD@BCBBB?B>AABB@B?BB>>?>?:98ABBBB3B?;>78:,7?AA?BAB?9949=?AAB>ABBCA@=<:<<=1738?>>>?8708=:::3;A?>>>AABCC;;;=;?<<6<?5:5;===B@@@@<==>AA5A<A;??DDD/AA???6=;:;::A@@@<@@@@/A@A>>:>=@@=>>>A>>><@=BA>==B8;;B=;;<@?>>>?@?>>>=>>@@ABDB??::;;:8<;???@@
@ATNG8:00373:04656
GATGGTAGATACTCGCTGATACACCCAGAAGATCAGGAACTCTAGAAGAATTCAGATTTTTAACACGAGAGTAACGTAAAAAGAAGGTTTTACAAGACTCTCGTTAACAATATTGCAGCAGTACGCACACAATCGAAGCGCAGTAAGGATGGCTAGTGTAACTAGCAAGAATACCACGAAAGCAAGAAAAAGAAGTACGCTATTAACTATTAACGTACCTGTCTCTTCCGAAACGAATGAGTACTATAGACTATCTGAGACTACCATCGAATGAGGTTAGTCT
+
AAA@?BBBCCCCCABBCCCCBBCCC>CCC@CCCCBC@CABBAA@@@?CE@CAEDC?????.??BBBCBBBCBB?B@BBDDD1BD@C=@@@9ACC?BBIFCCAA@@C@CC@CBB@BBBCCBCCCCCCCCBBB?CBBB?BCABADDC?C@CBB@BBBBCCCD@BAAABB@AA>ADC?AABDD=A::79BBBC3BC?BBBBBAA?A:>;===A=@<@@CCC?BCB@@@C@C@BCC=C::79AAACCCCBBBBBBBABBCCBBBAAAB?BBBBB@BC??=>?ABA@?
@ATNG8:00374:04643
GATGGTAGCTCTGCTCTGGACTCTCGTACTCATTCGTTTCGGAAGAGACAGGTACGTTAATAGTTAATAGCGTACTTCATTTTCTTGCTTTCGTGGTATTCTTGCTAGTTACACTAGCCATCCTTACTGCGCTTCGATTGTGTGCGTACTGCTGCAATATTGTTAACGTGAGTCTTGTAAAACCTTCTTTTTACGTTTACTCTCGTGTTAAAAATCTGAATTCTTCTAGAGTTCCTGATCTTCTGGGCAGACTCTCACACGCCTACCATCGAATGAGGTTAGTCTT
+
///:3///8897;;;=00)/;;79AC;99@=9946?@B<AB>?49/=:=00,/:>99,615:::.5.5666<<<<=<=@=>>05505<<D:BAB=:=>>;<A900/:;B=@@>>:99@46:C?B?CB;9:@>>9@AAA=BAAAB;;;@@><;<;00*0;>:;=4:<9995555==266CCC4C99969DDD+@>999,69B;;::::@@AFFF0?00/72727?;999:::<8=09/:///+//<<39A695;;9999==99295;6;9:4505;:::=,//<//)
@ATNG8:00374:04664
GATGGTAGCATCATGCATATCTCACCAGAAGATCAGGAACTCTAGAAGAATTCAGATTTTTAACACGAGAGTAAACGTAAAAAAGAAGGTTTTACAAGACTCACGTTAACAATATTGCAGCAGTACGCACACAATCGAAGCGCAGTAAGGATGGACTAGTGTAACTAGCAAGAATACCACGAAGCAAGAAAAAGAAGTACGCTATTAACTATTAACGTACCTGTCTCTTCCGAAACGATGAGTACTGCGTCTCACTCTCGACCTACCATCGAATGAGGTTAGTCT
+
<<<>@==A=<?::<=<<<=<666<<9;;;969=CBC?C>@@B:///+//6:+//<;;;;;):88888;?@884;198944444#44.43999.;<=:><<;BA9:;4;4;:2::;.44=<@BBB:9;B@@@00+0>;;8>?>=<000+.3:.0*0/;7779;;9<<><5504?:>?86:;//*/:9388999)99499=?;>>BC?C?:9;=59179@@@=@A:99<829239919333:443;;34335444:::4////06<<8;=;98;)0///6<8<>>66
@ATNG8:00376:04632
GATGGTAGGAGACACGTCGCACACGTACTCATTCGTTTCGGAAGAGACAGGTACGTTAATAGTTAATAGCGTACTTCTTTTTCTTGCTTTCGTGGTATTCTTGCTAGTTACACTAGCCATCCTTACTGCGCTTCGATTGTGTGCGTACTGCTGCAATATTGTTAACGTGAGTCTTGTAAAACCTTCTTTTTACGTTTACTCTCGTGTTAAAAATCTGAATTCTTCTAGAGTTCCTGATCTTCTGGTGAGATATGCAGTGCTACCATCGAATGAGGTTAGTCT
+
B@?;9;;;9==>666;;;=;;;=<545559994;;?@8?A=@8ABBBDBB<AA?:@<@<@@BC?C@CCBBBD?39333333$3;699:9,7??@=BDA<@?4:99?>A>AAAA@?>><?A@<@<@AAA@>>>====C7:9<<89///:;:::9=>187;<@B=C<@@A>?:<//+///<=.;49388;;;,???CC9@=;;;;=>=>46777)7///;5=5>>;>?>=;:;5;8=>>B>>;?>C=DDBB>>===<===<>><<9===>><@@@A<A<A@???
@ATNG8:00376:04652
GATGGTAGCGCGACGAGCGTAGACCCAGAAGATCAGGAACTCTAGAAGAATTCAGATTTTTAACACGAGAGTAAACGTAAAAAGAAGGTTTTACAAGACTCACGTTACAATATTGCAGCAGTACGCACACAATCGAAGCGCAGTAAGGATGGCTAGTGTAACTAGCAAGAATACCACGAAAGCAAGAAAAAGAAGTACGCTATTAACTATTAACGTACCTGTCTCTTCCGAAACGAATGAGTACGATGAGATCTCGTGTGCTACCATCGAATGAGGTTAGTCT
+
55<>;@BCBBBCCCCBCCCCFIDBC?CCC@CBBBAA?A@FDDCCCC@AA>A?A??99999):<AABABBBCBBB=BBBCDDD2DD?C@CCC;CCDACFCDBCBCC?BBD?CBA?BBCBCBBBICCCCBBBC@CCBB?CBDDBBBB>B@CBB>ACCBBBDC?BBBAAA?BB?999499??<5???:?BBBB3BB@B???BBA@@:=:>>>C<@<@@CCC@CBAAAAA=@=???9?BC?BBABBAA???AABBBB?>>>?888;==7===;;7;CCE@C@CDBA@
@ATNG8:00380:04670
GATGTAGCACGACACGACGATGTGTACTCATTTGTTTCGGAAGAGACAGGTACGTTAATAGTTAATAGCGTACTTCTTTTTCTTGCTTTCGTGGTATTCTTGCTAGTTACACTAGCCATCCTTACTGCGCTTCGATTGTGTGCGTACTGCTGCAATATTGTTAACGTGAGTCTTGTAAAACCTTCTTTTTACGTTTACTCTCGTTTTAAAAATCTGAATTCTTCTAGAGTTCCTGATCTTCTGGGTGTATCAGCGAGTATCTACCATCGAATGAGGTTAGTCT
+
CC@?A=BBECBCCDDBBB:66:@ACBBCBBBB<BCC>CD@D@CEBBBDCACCCCC@C@CCCC@C@BBBCCBC>E@BBCBB1AA;A:9:/8AAA?CBD@DD>AAACBB?BBDCBBAA>BAA?C?CC@AACAB?BCBB@BB@@??@@AAAAA:;:A<<=><AA<A:>===BBB??9=8888,8;A=@@@@@/?>>>>6=>A;;;BAAA3====+78=<>:?<?@<=;::<==5;6:???BA<???D;@@>@@>?>@>>><?BBB??<@:99@;===?=D=A>>?@
@ATNG8:00381:04653
GATGTAGAGAGACTGTAGCGCACCCAGAAGATCAGGAACTCTAGAAGAATTCAGAATTTTTAACACGAGAGTAAAACGTAAAAAGAAAGGTTTTACAAGACTCACGTTAACAATATTGCAGCAGTACGCACACAATCGAAGCGCAGTAAGGATGGCTAGTGTAACTAGCAAGAATACCACGAAAGCAAGAAAAGAAGTACGCTATTAACTATTAACGTACCTGTCTCTTCCGAAAACGAATGAGTACTATCTAGCACGACGTCATATAACTACCCATCGA
+
/:::44944444445559555;>>4=?>?@CB9:6257::7////)/74653///)/888$/)/:::8333////&////777'///)/5<<<0>6616666<<<>@49.9>:>A@;@BB?@B999CCCBCD::29:9:49:::;<;?:>:<00)/788;8;:9:::==;)//5///3///;=587733333&3;188::::58:<A<??AA;@;68;>?9=>>;8::-713333&3:96A888==;77/--5-----55666676320-----'-,444
@ATNG8:00382:04652
GATGGTAGTATCTGTCTACGAGAGCCAGAGATCAGGAACTCTAGAAGAATTCAGATTTTTAACACGAGAGTAAACGTAAAAAGAAGGTTTTACAAGACTCACGTTAACAATATTGCAGCAGTACGCACACAATCGAAGCGCAGTAAGGATGGCTAGTGTAACTAGCAAGAATACCACGAAAGCAAGAAAAAGAAGTACGCTATTAACTATTAACGTACCTGTCTCTTCCGAAACGAATGAGTACTGTATCTATGTGTGCGCTACCATCGAATGAGGTTAGTCT
+
@@;;>BBBAA@@@ABCBBCCEICAA@BBBDC;;;C@C<@@B998B?BB>B?BBBBBBBB3B?BBBBBAAC???8?@AAAAA2BBAC@CDD;DDE@DBBCCDCBB?B@CD@C?@=@@ACBCDDCCCCCBBABACCBB@BBCAABBB>B?B@@>@CCCCCBB?BBBBCB?BB@BBB<??BAA;AA@=@BBBC3BC?BAAACCCCB:>:=A??<?<@ABCA>ABBBABB?B@BCC=BBDAAAABBBBBCDDDDABBBBBBBBBBBBB?>??==:=BBB@B?CC?::
@ATNG8:00382:04657
GATGGTAGGACGAGCGCTGAGAGGTACTCATTCGTTTGGAAGAGACAGGTACGTTAATAGTTAATAGCGTACTTCTTTTTCTTGCTTTCGTGGTATTCTTGCTAGTTACACTAGCCATCCTTACTGCGCTTCGATTGTGTGCGTACTGCTGCAATATTGTTAACGTGAGTCTTGTAAAACCTTCTTTTTACGTTTACTCTCGTGTTAAAAATCTGAATTCTTCTAGAGTTCCTGATCTTCTGGTGTCGTCTATCATGTACTAATCGAATGAGGTTAGTCTT
+
BCBB@CBC@BB;95>ABACCABB@@ABCCBB?AAAB=C?B@BCEDDCC@CCBBB@B?AADD@D@AAAAAACDA<99999(9@;@:9:59BDEADED???4:9?@@B?BBBBBBBB>A=A=A;A???@???<@8889==>>>??@@@ACA???@<@@@<AA<><>???>>?8838>ACD5=7<888888(7<9981756///<98=<@AAA.8=>>><A:>>=A@@A>>>7;6;?===>7;;A=A@C???;;;=A@<=====><ABBA;>===8=8;;;;;5
@ATNG8:00386:04673
GATGGTAGGCGTGTGAGAGTCTGCCCAGAAGATCAGGAACTCTAGAAGAATTCAGATTTTTAACACGAGAGTAAACGTAAAAAGAAGGTTTTACAAGACTCACGTTAACAATATTGCAGCAGTACGCACACAATCGAAGCGCTGTAAGGATGGCTAGTGTAACTAGCAAGAATACCACGAAAGCAAGAAAAAGAAGTACGCTATTAACTATTAACGTACCTGTCTCTTCCGAAACGAATGAGTACGTGTGCGACGTGTCTCCTACCATCGAATGAGGTTAGTCT
+
::<>@CCC@C?@ADECBBBB@<:::3:==8666<<>9>8<A;;?BB?@@?A@DBB;;;;;);=BABBBCBCCBB=???BDDD2AA?C?BBC:BAA>BBBBAAAAA<?<?D=?==:>?>?@@???BBCCC@::7:???;@@?;;;8918;??B@CBBBBBBB@BCCCCC?BB?BBC@AA>>>89999:::::(:808>??>>>BB<@=@B@@<A<@;;;>;>A@@@>>;><>>A7=9:3:99>999@@>?999BBBB>>>?@>E==7;;===9><::7:<A===>
@ATNG8:00394:04659
GATGGTAGTATCTGCACACTCTGTCCAGAAGATCAGGAACTCTAGAAGAATTCAGATTTTTAACACGAGAGTAAACGTAAAAAGAAGGTTTTACAAGACTCACGTTAACAATATTGCAGCAGTACGCACACAATCGAAGCGCAGTAAGGATGGCTAGTGTAACTAGCAAGAATACCACGAAAGCAAGAAAAAGAAGTACGCTATTAACTATTAACGTACCTGTCTCTTCCGAAACGAATGAGTACTATAGACTATCTGAGACTACCATCGAATGAGGTTAGTCT
+
::<<=B@ABBB@@;BDBBBHIICBB?B;<569;:AD@D?BCCBDBB?BA?A<000=???@0@<ACCBBBBBBAB=AABDFDD5CB@B?CCB9CAB9;<ECCCCBC?B@;989BA=BBCB@@ABCHCCDBBBB@BCBC?BBBBCCCC@D@B;;:;BBB@@AD@AAA:::;?@=AAA>A997C9<==;==CCC3BB?B???BB@>>;>=AA@@;@=CCCA@>@CAAACG@B?BCC=A::99ABBBBBBBBBBCAAACCCBAABBBBB?AABBB?BBAB>@;@A@@@
@ATNG8:00396:04675
GATGGTAGCACGAGTCACCATATCCAGAAGATCAGGAACTCTAGAAGAATTCAGATTTTTAACACGAGAGTAAACGTAAAAAGAAGGTTTTACAAGACTCACGTTAACAATATTGCAGCAGTACGCACACAATCGAAGCGCAGTAAGGATGGCTAGTGTAACTAGCAAGAATACCACGAAAGCAAGAAAAAGAAGTACGCTATTAACTATTAACGTACCTGTCTCTTCCGAAACGAATGAGTACGTGTGCGACGTGTCTCCTACCATCGAATGAGGTTAGTCT
+
CBB>?CDCCBBBDCDCCC@BBCCCACCC@CDCCA@<@@CCCCACD=AC?C@A@?88888)8?CCCCCCBBBBB=BBBBBBB1BC?C>BBB:BBD?BAA?AAAAA:@<A?;==>7;;<;<?CCAA<<>===A;A===7;;??AA>;7=<A@B?=@>>>>AA:@???BB>BB>BCC?AA@?>6955-87777(6818?B@@@>>>:>:=AAA<@<>A:::=AAAA>>?<B=>>>6=@@:999@99:ACC@@@AA>=>>@@??=BAA:>AAAA;?>>>9>;@@>==
@ATNG8:00397:04652
GATGGTAGCTCGCTGATGAATCTCCAGAAGATCAGGAACTCTAGAAGAATTCAGATTTTTAACACGAGAGTAAACGTAAAAAGAAGGTTTTACAAGACTCACGTTAACAATATTGCAGCAGTACGCACACAATCGAAGCGCAGTAAGGATGGCTAGTGTAACTAGCAAGAATACCACGAAAGCAAGAAAAAGAAGTACGCTATTAACTATTAACGTACCTGTCTCTTCCGAAACGAATGAGTACTACTCTCAGAGACACACTACCATCGAATGAGGTTAGTCT
+
FDCC?CCBBBAB<BBBC@@<@BBB=B@@<@@@CBC@CGFGCBCBD@CC;;7;AAAABBB2B@BBCCDDECBBB>@?@EEEG5@@;@5;;;.;<;7<CCCCCCDC@C@CC@BBB@CCCCCCCCCCDDDCCBC?BD@@<@BBBCCAA>C@CCC@BCCCCCBD?BBBBBB?BA?BDD>AAADF>AAB@BBBBB3BC?BBBBC@>>>9<8<=;;5;9=:@@@?AB@@@::69=@@A<ABB????CBBCBCBCBCCCCCBBDBA>>>=>:=@A==8;??A=A?C@?::
@ATNG8:00352:04690
GATGGTAGATATATGCACGCTCTACCAGAAGATCAGGAACTCTAGAAGAATTCAGATTTTTAACACGAGAGTAAACGTAAAAAGAAGGTTTTACAAGACTCACGTTAACAATATTGCAGCAGTACGCACACAATCGAAGCGCAGTAAGGATGGCTAGTGTAACTAGCAAGAATACCACGAAAGCAAGAAAAAGAAGTACGCTATTAACTATTAACGTACCTGTCTCTTCCGAAACGAATTAGTACTATAGACTATCTGAGACTACCATCGAATGAGGTTAGTCT
+
EFCC?BAABCCCCCBBCCCCDDBBB?BCC@CBBBCC?B@BBCBCCC?AC@C@AAAACCAA2B?BBCCBBAAAAC;BBBBCCC5BB@B@DDC7ACD@CBBBCCCBB?C@CC?BCC@CCCCCBBCCCCCBBBBC?CCDD<??BABBBD@D@CBB?BBBDCCCB@CCCABA?BB@BBB<??AAA;A@@?<?>>>1?C?CB@@BCCCC>B>>>BB;>;>ABBB@CCBBBCC@C?AAA=BDC?B?BBCBAACCCCCAAABBACBBA?>BC<@?@?@<@@>>;><@CBAA
@ATNG8:00353:04684
GATGGTAGGACGAGCGTCTGAGAGGTACTCATTCGTTACGGAAGAGACAGGTACGTTAATAGTTAATAGCGTACTTCTTTTTCTTGCTTTCGTGGTATTCTTGCTAGTTACACTAGCCATCCTTACTGCGCTTCGATTGTGTGCGTACTGCTGCAATATTGTTAACGTGAGTCTTGTAAAACCTTCTTTTTACGTTTACTCTCGTGTTAAAAATCTGAATTCTTCTAGAGTTCCTGATCTTCTGTGAGATATGCAGATGCTACCATCGAATGAGGTTAGTCT
+
CCC>@CCC=ABDEBCAABCBCCBB@BBBBCBB@CCC@BBB?B?BDDCCBB?CCJGG@B@BBCB?C@BCCCCCCDC@CCCCC3CC@CCCC?CCBB?BCD@CC?BABCCC@BBBDCCCD=BBC@CABBBCAB9989BDD@CBBBBBBBCCCCBCBBC@CDEACC@C?CCCBBBCCC=?::::.;=@<;;;;;*;B@AA;@@CBBBDCBC?CCCC2BBBBB@B@CD@CCDAAADAD@BBBDCCACBBBBCCBCCCDCC@DCCCDCC@AAAA@=@@@@=@@CDBBB
@ATNG8:00356:04718
GATGGTAGATATATGCACGCTCTACCAGAAGATCAGGAACTCTAGAAGAATTCAGATTTTTAACACGAGAGTAAACGTAAAAAGAAGGTTTTACAAGACTCACGTTAACAATATTGCAGCAGTACGCACACAATCGAAGCGCAGTAAGGATGGCTAGTGTAACTAGCAAGAATACCACGAAAGCAAGAAAAAAGAAGTTACGCTATTAACTATTAACGTACCTGTCTCTTCCGAAACGAATGAGTACGAGAGAGCACACGTGTCTAATCGTTCGATCAGAGTCGT
+
@@@>@CBBBABBCBBCCBCCBECCB@BAA>BBA@;;5;;????@?B?BB?B????BBDDD+444<=::<=====5<:BCDCC5CC@;.944&5999>@==<>>:;69=?<<A;:79?B?@?@BAAAABCBBCABBBB>BCBBBC@@<@=A;;:;CBBBCCCHBAAAAA>AA=C@A599AAA9@==9::9:9:%:@<9:4:??AABB?C@@>==<A=@?BCC@BBBBBAA?A@CCD>CCC8::?9::???@A998=??=;;<;77/>669/.(.335888222222
@ATNG8:00361:04717
GATGGTAGGACGAGCGTCTGAGAGGTACTCATTCGTTTCGGAAGAGACAGGTACGTTAATAGTTAATAGCGTACTTCTTTTTCTTGCTTTCGTGGTATTCTTGCTAGTTACACTAGCCATCCTTACTGCGCTTCGATTGTGTGCGTACTGCTGCAATATTGTTAACGTGAGTCTTGTAAAACCTTCTTTTTACGTTTACTCTCGTGTTAAAAATCAGAATTCTTCTAGAGTTCCTGATCTTCTGGACAGAGTGTGCAGATACTACCATCGTTATCGGAAAGTCT
+
BBBC?@AA@CC9<;;;BBCBBCCC?@AACC@@<AAAB>CC@C@A@@AACD?CCCCE?C?BBCC@D=CBBBBCBDD@CCCCC1BB@CBCB>BCCEACBC@BC=A@BCCEBDEBBCCCD?BBC?C?CCCBBBBA<ACCC?CCCCCBBBCCCCCBBAA>AEE@ED?A>@@BBCCCBB>A;;;;6;>C>;<;;;*;BBCF>BADCCCCBA@=@@@@0@CCDD@C?CC?BBBBBCC@D@CAABDE?999ACDDDCCBBBBBBBCBBBBBC?BBBDF@BBCC?CB<CC??
@ATNG8:00365:04696
GATGGTGTATCTGTCTACGAGAGCCAGAAGATCAGGATCTCTAGAAGAATTCAGATTTTTAACACGTGAGTAAACGTAAAAAGAAGGTTTTACAAGACTCACGTTAACAATATTGCAGCAGTACGCACACAATCGAAGCGCAGTAAGGATGGCTAGTGTAACTAGCAAGAATACCACGAAAGCAAGAAAAAGAAGTACGCTATTAACTATTAAACGTACCTGTCTCTTCCGAAACGAATGAGTACGTGTGACGTACGTGAGCTACCATCGAATGAGGTTAGTCT
+
;<>>@CCBABC:96C?@@CCCBCB?BBB?BCBABB@BAAC==:::8;:6:>BB>?:==B+B8<<;>;=<?>??8?AABBBB2@@;??BBC;CCC@CCCCLBABD?C<@A=A;;7;BAABBAABA;;;BBBB=@@BCAAAABBBCB?C?C;;7;ABCCC@@;;;CAAC?:989A>7===8=3:77/7<<<<,<>:@BBABBBBB?B?A>>>188*9:AAA>A;;:AA?4817;;5;?<8:>>BBBBBCCCBBAC99:@AA@@@@9928A?>?=><<A>B?B===@
@ATNG8:00366:04712
GATGGTAGAGTATCATGTGTATCTCCAGAAGATCAGGAACTCTAGAAGAATTCAGATTTTTAACACGAGAGTAAACGTAAAAAGAAGGTTTTACAAGACTCACGTTAACAATATTGCAGCAGTACGCACACAATCGAAGCGCAGTAAGGATGGCTAGTGTAACTAGCAAGAATACCACGAAAGCAAGAAAAAGAAGTACGCTATTAACTATTAACGTACCTGTCTCTTCCGAAACGAATGAGTTCTACTCTCAGAGACACACTACCATCGAATGAGGTTAGTCT
+
DCCC@CBBBCCBBCDCCCCCCCCCDACCC?C@@@;;8;?BABBBDC@BB@F@BCCCCCCG5B@BFBBBCCCCBC>CC>CCCC5CCAGAGGC<CDC@CCBBCBBBD?B?BC?BAC@BBAABBBBBBCBBBCCB@CCAA=A@BBCBBB@CACBB@BCDDCCBB?BCDBBB?BB?AAA?BCAA@<@@>;99999(9@>BBCCCBBBE>A>AAAA;?;??BBB=A;;;@CC=@=@BB=ACD@@@ABBACAAAAABCBCECBBBBAAA9979BBAB?BAAA@C?A@?::
@ATNG8:00368:04682
GATGGTAGACACGTGTGCTCTCTCGTACTCATTCGTTTCGGAAGAGACAGGTACGTTAATAGTTAATCGCGTACTTCTTTTTCTTGCTTTCGTGGTATTCTTGCTAGTTACACTAGCCATCCTTACTGCGCTTCGATTGCGTGCGTACTGCTGCAATATTGTTAACGTGAGTCTTGTAAAACCTTCTTTTTACGTTTACTCTCGTGTTAAAAATCTGAATTCTTCTAGAGTTCCTGATCTTCTGGACGACGCGCACTGACACTACCATCGAATGAGGTTAGTCT
+
@AA=@DBBBFDCCBBBBBCDBBBBCAAABBCB@CCCC>CC@C@BBCCDCC@CBBBC?B@BBBC@D?ABCBCCCCC?:::::.7@8@999,8AAA>BCB=@A4::9;;?<@ABBCCBB@B??<@:>>A::<>A=@@@@<@@@???AAA@@@?9:9:39<;8==8>=@?>ABBA@@;?>?DD5@:>:>>C>C/?A?@@9@@@==>>=>?<ADDC/?:::B=B;>>;@AAA>==<A<@@??==;<<=;A>888<>???>>>A@@>>>=:>@@?A<>;;:=B<??AAA
@ATNG8:00376:04692
GATGGTAGGCGACATACATACGCGCCAAAAGACAGGAACTCTAGAAGAATTCAGATTTTTAACACGAGAGTAAACGTAAAAAGAAGGTTTTACAAGACTCACGTTAACAATATTGCAGCAGTACGCACACAATCGAAGCGCAGTAAGGATGGCTAGTGTAACTAGCAAGAATACCACGAAGCAAGAAAAAGAAGTACGCTATTAACTATTAACGTACCTGTCTCTTCCGAAACGATGAGTACGATGAGAGAGCTCTCTCTACCATCGAATGAGGTTAGTCT
+
;<AA9;::7;666>==>@A<CBBCE@CBB;BABCF:C@ABBBBAA>@B?B=ABA?>@@?,?;A@@@@AACAA@9>>99999'8=;=>B@@6?@?<AABDCBBAA>?;?B?AAB?B>??A?;<:A>=9888:1:<88/6<:<=9<<5:7;@E?CBB@@?BA?ABCCBB?AA=BBA<A@::49==;99999(9<8?DBBAAAC@=A=888?:?;===>=:=B@@@@A<@;@@>66000::<<?@89778BBBBBB777B>>===8<<<=?<AA9:5:5:>??>
@ATNG8:00377:04693
GATGGTAGTATATCGCGTCGCTATCCAGAAGATCAGGAACTCTAGAAGAATTCAGATTTTTAACACGAGAGTAAACGTAAAAAGAAGGTTTTACAAGACTCACGTTAACAATATTGCAGCAGTACGCACACAATCGAAGCGCAGTAAGGATGGCTAGTGTAACTAGCAAGAATACCACGAAAGCAAGAAAAAGAAGTACGCTATTAACTATTAACGTACCTGTCTCTTCCGAAACGAATGAGTACGAGAGAGCACACGTGTCTACCATCGAATGAGGTTAGTCT
+
@AAC@CABBBB=BCCECCCFCHC;946@A?@A@BBB>BAGHEBBCCACC@D@DCBBACCC+C:BBCCBBBA;;;0:@@AABA2AB@D>BBB<BFKACECCCBBBB?B?;;:;BB?BBBBBCCEGCCCCBBBC??>@@;@AA@@@?A=B@BBB@BBGCDDCC@BBCAAB???;?CC9???>A97778<<<??.=A?CAAABBBBB;?;??AA5;6;=BAC?BBBBA@@=A>AAB=AAC?>>>BEDBBDCCCAAAABBBCCBBB?B>;>=>=>=AABB<A<AB??@
@ATNG8:00381:04687
GATGGTAGTGTGTCTTGAGAGTAGTACTCATTCGTTTCGGAAGAGACAGGTACGTTAATAGTTAATAGCGTACTTCTTTTTCTTGCTTTCGTGGTATTCTTGCTAGTTACACTAGCCATCCTTACTGCGCTTCGATTGTGTGCGTACTGCTGCAATATTGTTAACGTGAGTCTTGTAAAACCTTCTTTTTACGTTTTACTCTCGTGTTAAAAATCTGAATTCTTCTAGAGTTCCTGATCTTCTGGGTGTATCAGCGAGTATCTACCATCGAATGAGGTTAGTCT
+
:;458:<>>DECDCC@CBBBDAA<?C?CAAA?BDCD?CC@BAGCCDDBB?AABAA@C@CBAB=A<??AAAABBB:?=<<=,<@>BAAA<AC@A=AA@8>=3::@A?A47737?>?>;89>9>5;;>=??BA=B?@?578A@;;;;::::;9977.52=6::6:658::>??9:5555==.<49499==<);;////'/77/..67-/)/999)668<89>5>>6>@@==::4::?????@:::=@6///:777<;;;>>>ABB@@766669+//864;4;79--
@ATNG8:00382:04710
GATGGTAGGACGAGCGTCTGAGAGGTACTCATTCGTTTCGGAAGAGACAGGTACGTTAATAGTTAATAGCGTACTTCTTTTTCTTGCTTTCGTGGTATTCTTGCTAGTTACACTAGCCATCCTTACTGCGCTTCGATTGTGTGCGTACTGCTGCAATATTTGTTAACGTGAGTCTTGTAAAACCTTCTTTTTACGTTTACTCTCGTGTTAAAAATCTGAATTCTTCTAGAGTTCCTGATCTTCTGGTGAGATATGCATGATGCTACCATCGAATGAGGTTAGTCT
+
@?BB?A@@9BB@@;@?@?9;9CCC<?994>9919BAA:<@?B?<<ACCCG@AAACB8;9;AAC6;79B=>?A;<@7;>999(5;49>>@:AABC@DCCACKGBCBBBGACCCBBBBB7;;@<A=BACCCBCCACBCB@CBAAEIIBB;;;;<;<;5;;;;,:>:@9D?@@BBBGF@CBBBB;B@D?BCCBB0AACBB9;;CHIDCBBB@CCBB2BBA;;6;;@B4:;@AABC@C@CCCBBB@AAB?BBBCCDBBB@@@BCC;;;DF?BBCBB?D;;;?B?ACB@@
@ATNG8:00382:04716
GATGGTAGCTCTGCTCTGACTCTCGTACTCATTCGTTTCGGAAGAGACAGGTACGTTAATAGTTAATAGCGTACTTCTTTTTTCTTGCTTTCGTGGTATTCTTGCTAGTTACACTAGCCATCCTTACTGCGCTTCGATTGTGTGCGTACTGCTGCAATATTGTTAACGTGAGTCTTGTAAAACCTTCTTTTTACGTTTACTCTCGTGTTAAAAATCTGAATTCTTCTAGAGTTCCTGATCTTCTGGTGTCGTCTATCATGTACTACCATCGAATGAGGTTAGTCT
+
44:=9=CCBBBCBBCCC@AACCEHFCCCCC@??@CCE>CC@C?CBBCCCD@CCCCB@BACCCB@CADBAACCBBB>;;9:9;%;>=:ADE?C@CC:CCB@BC:;;CBBC@CCBBCCCC?CCE@C>BCCCBCBC@CCCB?CBBBDCDCCBBBBBBBB@BBB?BD@E>@ACBCCCDD@BBCCC<C@DACCCCC5CBBBC>CBCCCCCAA@@BEFE5GBBBB?B?CD@CBBBBBC@C@CAABCC?B@A?ACBBBB;:;CBBBBBBBBCD@BA@AC?AB@@=@=@ACAA
@ATNG8:00382:04718
GATGGTAGCTATACGTATATCTATGTACTCATTCGTTTCGGAAGAGACAGGTACGTTAATTAGTTAATAGCGTACTTACTTTTTCTTAGCTTTTCGTGGTATTCTTGCTAGTTACACTAGCCATCCTTACTGCGCTTCGATTGTGTGCGTACTGCTGCAATATTGTTAACGTGAGTCTTGTAAAAACCTTCTTTTTACGTTTACTCTCGTGTTAAAAATCTTGAATTCTTCTAGAGTTCCTGATCTTCTGGATAGCGACGCGACTATACTACCATCGAATGAGGTTAGTCT
+
==CB:B=@?6665==<;;66666656595559.0>99/77)/)/7779;;8=A@@@?B=@9@==5>;@<A???@?C855<<<;):@433==88.95446::?:=>3893877178;7737728;<8=>=<77858=6<=;;4::::;;?;;;====A;;5;=93876=,--9---555268:=AA.@:@7==???.?@>@D7:577;:///748686(577158284>A6AA@==2536;AD=>>A388;;??AA======;88886;8887)..33836554(-(,2,,,
@ATNG8:00388:04716
GATGGTAGGACGAGCGTCTGAGAGGTACTCATTCGTTTCGGAAGAGACAGGTACGTTAATAGTTAATAGCGTACTTCTTTCTTCTTGCTTTCGTGGTATTCTTGCTAGTTACACTAGCCATCCTTACTGCGCTTCGATTGTGTGCGTACTGCTGCAATATTGTTAACGTGAGTCTTGTAAAACCTTCTTTTTACGTTTACTCTCGTGTTAAAAATCTGAATTCTTCTAGGTTCCTGATCTTCTGGGCTGCGCTGATATGCGCTACCATCGAATGAGGTTAGTCT
+
<:::>BBD?DCCEA@@DJCAA@A@?BBACC@A?BCCD>CC@C?CCBCDDD<@@CCEADADBBB?C@ECCCDDCCB?@=<3<<*00+0<<@<AACC?CCC@BB::<@BBC@CDCCCCCF@BBB@C@DCCCBBBE@DDDD?ABBCCCCBCBBBEBBBB>B??>@D?B@BBBCCCCCD@B;;;;6;>C>;;::9*9DCDC<BBDCCCCCEC<@@@@0@CCBC@BACC@CBBC@C@B@BBCCCC>@@BB=B;;;@AAADCBCGCBBBEE@CCCCC?AA@@<@?ACCCB
@ATNG8:00391:04703
GATGGTAGTGTCATATGAGAGTGTGTACTCATTCGTTTCGGAAGAGTCAGGTACGTTAATAGTTAATAGCGTACTTCTTTTTCTTGCTTTCGTGGTATTCTTGCTAGTTACACTAGCCATCCTTACTGCGCTTCGATTGTGTGCGTACTGCTGCAATATTGTTAACGTGAGTCTTGTAAAACCTTCTTTTTACGTTTACTCTCGTGTTAAAAATCTGAATTCTTCTAGAGTTCCTGATCTTCTGGACAGAGTGTGCAGATACTACCATCGAATGAGGTTAGTCT
+
//7;:;A@BBBBCCBBBCCCCCBCCCCBBC;:8;ABA<BB<?9@?CBCCC@BBCCC@C@CCCC?B?BBCBBBBBB>;;;;:*;C>CBBB=BBA@>ABB?BC=AACCCC?CCCCCCCC?BCCAC@CCCCCCBB>??CC?CAAADBBBCBBBCCCBB@BCCACFBD?DBBCAAACC?BBBBB9B?B?BBBBB3BBBBF>BBCBBAAA@@<@CBC2BABAB?A=AA=BBBCCFFACACCCCBC>BBA@CCBBBABBBBBBCDDCCCCCAAAACDADBBB?BAFDBBB
@ATNG8:00391:04725
GATGGTAGAGTATCATGTGTATCTCCAGAAGATCAGGAACTCTAGAAGAATTCAGATTTTTAACACGAGAGTAAACGTTAAAAGAAGGTTTTACAAGACTCACGTTAACAATATTGCAGCAGTACGCACACAATCGAAGCGCAGTAAGGATGGCTAGTGTAACTAGCAAGAATACCACGAAAGCAAGAAAAAGAAGTACGCTATTAACTATTAACGTACCTGTCTCTTCCGAAACGAATGAGTACGTGTGACGTACGTGAGCTACCATCGAATGAGGTTAGTCT
+
//9:6;CCBCCCDCCBBBCCCBBBF?BBB@CGFBBA?B>@@CCDBB?BE@DACCC@@@@@0@=BABBCICCCCC>CBB?BFG;BC?B?CCC;CDD@BBBBBBB@@=@@CC@CAB>BAC::;DCCDCCBCCCCACC999:CCCCBAA@DAE@@?@BCCCDCC?CCAAAA>AA>BAD>AABBA:>??;>CCCC3CD?ABBBCBAAB=@>ABCB<>;>?DCC@BCBBCDDAE?BBB>CCC?BCCBBBB???BBCGGCBBBBB999BCB>B9:9B?BBAA>A?BBAAA
@ATNG8:00392:04681
GATGGTAGCAGACGTGACAGAGCGCCAGAAGATCAGGAACTCTAGAAGAATTCAGATTTTAACACGAAGAGTAAACGTAAAAGAAGGTTTTACAAGACTCACGTTAACAATATTGCAGCAGTACGCACACAATCGAAGCGCAGTAAGGATGGCTAGTGTAACTAGCAAGAATACCACGAAAGCAAGAAAAAGAAGTACGCTATTAACTATTAACGTACCTGTCTCTTCCGAAACGAATGAGTACTTGTGCGACGTGTCTCCTACCATCGAATGAGGTTAGTCT
+
22288=006:<:9555;;;==<@;A;?@@5;@>?;;2;:<=<00/:6?><?<8800/00*0*/////(388333(33;994&496;.555&555.5;99<?<==:=9=>7?=?:<8...-5557///:///7>=99455:<<988?C?C9949BBBCBCC?BBBBBB?BB>AA>077;:919882;:>>?.@@8???==77:<9>5::8=;A;559??;@??@BBB>B<:>A9=<9/733777?A?C988A@773:777=>A=@975522+2229+2,25538
@ATNG8:00392:04702
GATGGTAGATACTCGCTGATACACCCAGAAGATCAGGAACTCTAGAAGAATTCAGATTTTTAACACGAGAGTAAACGTAAAAAGAAGGTTTTACAAGACTCACGTTAACAATATTGCAGCAGTACGCACACAATCGAAGCGCAGTAAGGATGGCTAGTGTAACTAGCAAGAATACCACGAAAGCAAGAAAAAAGAAGTTACGCTATTTAACTATTAACGTACCTGTCTCTTCCGAAACGAATGAGTACTGATAGACTATCTGAGACTACCATCGAATGAGTTAGTCT
+
<<<>9B5:6A@::666<@@BBB;;;/;A@=@@@@;;6;>AA@;;;B9BB?C>AA@@ADGG3B=?<<<?<=<777)3=?=9:9'::5;9>==0=66.5:9>99:99.4744.5==8>>==>?@CBCBBB@@@B?BBBB;;:CCCBBA>B@B;;:;@CAA@CD@888BBC=?@=999:?7777)7<<8=>BA??'87/37/7<<98222'2+2999.5,22:9:39///7::6;8;;:2:98-33999:<773A778B??@BBCBAA><781787378;;00-388--/
@ATNG8:00392:04727
GATGGTAGCGCATATCAGCGCAGCCCAGAAGATCAGGAACTCTAGAAGAATTCAGATTTTAACACGAGAGTAAACGTAAAAGAAGGTTTTACAAGACTCACGTTAACAATATTGCAGCAGTACGCACACAATCGAAGCGCAGTAAGGATGGCTAGTGTAACTAGCAAGAATACCACGAAAGCAAGAAAAAGAAGTACGCTATTAACTATTAACGTACCTGTCTCTTCCGAAACGAATGAGTACGTGTGCGACGTGTCTCCTACCATCGAATGAGGTTAGTCT
+
```
