## Supplementary material for "Massive Multiplexing Can Deliver a $1 Test for COVID-19": Fastq files for Ion S5 analysis of 24 indexed plates: E-gene_Plate04_Rep3_IonCode_0124.filtered.fastq (part 9 of 145)

```
/::<?B>;;;BBBC@A@A;;;@:;;)9@@7ACAAAB@BADCCCA@@7:9:?5=AA==>>1996BC>CCCCBBB9;;;;;;.4?<;8?C?2BBC996BCCA@;;496992994.44::5556=C@BBBBBB;AB;;6;CCBCBCB5;5<<<5;;;5;;;A?CBAA@B@;;9:@><:9987-38;688<8<'//6///8<737>8;6<>9:=@:<8CBB>BCB@@?B;?:?AA9@::5;AA@A?????AAA@AA???BAAB????=;;:00,099=1827;;:9
@ATNG8:00393:04696
GATGGTAGCATCATGCATATCTCACCAGAAGATCAGGAACTCTAGAAGAATTCAGATTTTTAACACGAGAGTAAACGTAAAAAGAAGGTTTTACAAGACTCACGTTAACAATATTGCAGCAGTACGCACACAATCGAAGCGCAGTAAGGATGGCTAGTGTAACTAGCAAGAATACCACGAAAGCAAGAAAAAGAAGTACGCTATTAACTATTAACGTACCTGTCTCTTCCGAAACGAATGAGTACGATGAGAGAGCTCTCTCTACCATCGAATGAGGTTAGTCT
+
::;>;CDCCCCCCBBBBDCDCBBGC@CBC@DCCDBC?B@BBBBBBB@CC@B?A@A@=??@1A?CBBABBAC???8>>>?AAA2AA>B@GHC:DCD@CCCCFCCCC@C?BC?C@?>@BAABBBBCCCCCCCCB?CCCC>@?BBBBAD?C@C@@?@CCGBBBC?BBBBBB@BC?AAA=??CBA9?99399999(9@=AAAABCCDA;@;>>==1818>AAB@BBBBECC?A?ADD>CCC????BBBBBB>>>DBBBBDBB@@>>>??<?=>>?=?@?@<@:AB999
@ATNG8:00351:04774
GATGGTAGCTCTGCTCTGACTCTCGTACTCATTCGTTTCGGAAGAGACAGGTACGTTAATAGTTAATAGCGTACTTCTTTTTCTTGCTTTCGTGGTATTCTTGCTAGTTACACTAGCCATCCTTACTGCGCTTCGATTGTGTGCGTACTGCTGCAATATTTGTTAACGTGAGTCTTGTTAACCTTCTTTTTACGTTTTACTCTCGTGTTAAAAATCTGAATTCTTCTAGAGTTCCTGATCTTCTGGCGCGTATGTTGTCGCCTACCATCGAATGAGGTTTAGTCT
+
;;4566;><=C@@?ABBBBBCCABBBBBCDBA>A@<<59;247<=BBCCC?CBB::469@@=><C@C;;;6665=9<==<<*5626>==6=6966;;96;<459?CC?:=B@@@@@A<?@@?B?CDDDCCCE@D;<<?CBBBBBBBCABB@@@@B@A;<<0;@9?;@BA@<<<00*/7)5.5.5.5=>>>+<>9999*955599////)/;;;+=;;=>8<8<B<A@A@@9949;??=>:0+000+0000<<@992549996;;;6444993///7)//(////6
@ATNG8:00352:04740
GATGTAGGCGTGTGAGAGTCTGCCCTGAAGATCAGAATCTAGAAGATTCAGATTTTTAACACTGAGAGTAAACGTAAAAAGAAAGGTTTTAACAAGATCTCACGTTAACAATATTTGACAGCATGTACGCACACAATCGAAGCGCAGTAAGGATGGCTAGTGTAACTAGCAAGAATACCACGAAAGCAAGAAAAAGAAGTACGCTATTAACTGTTAACGTACCTGTCTCTTCCGAAACGAATGAGTAACGATGAGAGAGCTCTCTCTACCATCGAATGAGGTTAGTCT
+
/:;;ACC?B=<665<<<4449444)4::5:@<566;49:;995555549<555555$5.5545;=>@@>>>5<:44444$444(45:::.9288-333333;333480663////(///-88/////666;=;<96555952522777;6=599B;@?@??<>@>??:833,33,378,22222'257/58AAA.5807799<562=7;7;/..382/3333,3338;883832..'.//(/--7-/(.3...885222256653...7(..544046..(..35...
@ATNG8:00352:04756
GATGGTAGTATCTGCACACTCTGTCCAGAAGATCAGGAACTCTAGAAGAATTCAGATTTTTAACACGAGAGTAAACGTAAAAAGAAGGTTTTACAAGACTCACGTTAACAATATTGCAGCAGTACGCACACAATCGAATCGCAGTAAGGATGGCTAGTGTAACTAGCAAGAATACCACGAAAGCAAGAAAAAGAAGTACGCTATTAACTATTAACGTACCTGTCTCTTCCGAAACGAATGAGTACTGTATCTATGTGTGCGCTACCATCGAATGAGGTTAGTCT
+
55<>:>DDABCDA@@GCCBCCHCID?B@?;;;;CAA?AGDDCCBBB?@@=@?BB>99999)9>BABCCEBBA@@<@ABCCCD5CB?B?CCC;CBB?BBBCCCCBB@B@CC@CBA?BBBFCBCCCCCCC@@@C@CCCC?BCDCBBBC@C@GBB@BCBCCCCC?CB??@B?AA>BBB?BBBBB>BAA>AAAAA3AB@B>>>CCBBB=B?BBB@7;7;@DCC@CCBBBCC@B@BBC>CCC????BBBCCBBBBBBBBBAAAC>>>BBB?ACCAE<?B::::?CC@@@
@ATNG8:00353:04773
GATGGTAGCGGCACACATAGATACAGTACTCATTCGTTTCGGAAGAGAACAGGTTCGTTTAATAGTTAATAGCGTACTTCTTTTTCTTGCTTTCGTGGTATTCTTGCTAGTTACACTAGCCATCCTTACTGCGCTTCGATTGTGTGCGTACTGCTGCAATATTGTTAACGTGAGTCTTGTAAAACCTTCTTTTTACGTTTACTCTTCGTGTTAAAAAATCTGAATTCTTCTAGAGTTCCTGATCTTCTGGTATGACTAGTGTACTACTACCATCGAATGAGGTTAGTCT
+
8:<<<>>>0/)///;;<<=@C>BBBCA@;<<::.9;99,447;)//--(-66(-(-///)/)54457;7<=<<;;:==8<<<<<*<<79559)9@>@=99:;?B=B?>9992999555;<7<==05.5/6-,,,2(,,57)//<<>>==;666<<>>@9<<?<==:@:==54955:;;:5555&5.5.55559$9;=9=095955.555<<.55555#5////)/)//)//<<;;;9=:<;;:996445.59<<<<699@:99>@@;===.995558==>B?B;?>@55
@ATNG8:00356:04772
GATGGTAGTGCGTGAGAGAGAGACCCAGAAGATCAGGAACTCTAGAAGAATTCAGATTTTTAACACGAGAGTAAACGTAAAAAGAAGGTTTTACAAGACTCACGTTAACAATATTGCAGCAGTACGCACACAATCGAAGCGCAGTAAGGATGGCTAGTGTAACTAGCAAGAATACCACGAAAGCAAGAAAAAGAAGTACGCTATTAACTATTAACGTACCTGTCTCTTCCGAAACGAATGAGTACGTGTGACGTACGTGAGCTACCATCGAATGAGGTTAGTCT
+
<<<>?B@@;;9BABBDCBBCCDABA>AAA?A@AA;;9:AMIIABBC@CC?A>A@?<<<;>)?<CBBCCCBB@@A9:8;@@@@0?>;:299949CC@CCCCBBBAA>BADC@BBDACEBBBBBCCBCCEEBA@=@ABA>BBAAABBB?C@B;;8;BBBBDCC@CABBBB?BB?CCB?AA999,7;;8>BCCC3@A=999BCCCBA5818==>5;6;?BBBAHDBBCCD?A=?@@9??@<?CAAADBDEBBAAABBBAAABBAACBB@ABABD@:::EAF?B::9?
@ATNG8:00358:04734
GATGGTAGAGTATCATGTGTATCTCCAGAGATCAGGAACTCTAGAAGAATTCAGATTTTTAACACGAGAGTAAACTAAAAAGAAGGTTTTACAAGACTCACGTTACAATATTGCAGCAGTACGCACACAATCGAAGCGCAGTAAGGATGGCTAGTGTAACTAGCAAGAATACCACGAAAGCAAAGAAAAAAGAAGTACGCTATTAACTATTAACGTACCTGTCTCTTCCGAAACGAATGAGTACATAGATATACGTATAGCTACCATCGAATGAGGTTAGTCT
+
///717789==@@@=====><=65549544444<<7<7:;==6//577)/)/;9:;===+=6;;=>>665959,9=<=>>+66<@9>>>2@<=:?554475--(---355616:3355995///////739;<=456>>DC@A;<8<00+0;:78;><8==588?9;:69:9)////0)0087)78;==>&886333398555).).888)/+/5;9=8::;;:<>8<7:<?,737173<:?AA?>88;83339:9887653..(..-......92729<==:
@ATNG8:00359:04740
GATGGTAGGCGTGTGAGAGTCTGCCCAGAAGATCAGGAACTCTAGAAGAATTCAGATTTTTAACACGAGAGTAAACGTAAAAAGAAGGTTTTACAAGACTCACGTTAACAATATTGCAGCAGTACGCACACAATCGAAGCGCAGTAAGGATGGCTAGTGTAACTAGCAAGAATACCACGAAGCAAGAAAAAGAAGTACGCTATTAACTATTAACGTACCTGTCTCTTCCGAAACGAATGAGTACCTCTCAGACGCTCGTCCTACCATCGAATGAGGTTAGTCT
+
88::?AAA<@;;<ACBBBBCCBABB7=CB@;6:DDD=C?;;9A?;;69A8@8BC:;:AAA,?;?@?@BCAAABA8<=98999'8;,3,3:9&3382833/666//)/563.368169;;<8;;?>?>=;;;;5;>?>;=;;;????<@<@AC?B???BBA@?B?>?@B?BC?BBC?BB??<?AD<??CCD3BB<>>?=<=@==::9==//+/177;;?:>>B@?>>:=:9:;/999399?==AA499?>?>=@:::>>?>;>;:5:=@AA=AB?;:;:@@;0/
@ATNG8:00369:04779
GATGGTAGCTCGCTGATGATATCTCCAGAAGATCAGGAACTCTAGAAGAATTCAGATTTTTAACACGAGAGTAAACGTAAAAAGAAGGTTTTACAAGACTCACGTTAACAATATTGCAGCAGTACGCACACAATCGAAGCGCAGTAAGGATGGCTAGTGTAACTAACAAGAATACCACGAAAGCAAGAAAAAGAAGTACGCTATTAACTATTAACGTACCTGTCTCTTCCGAAACGAATGAGTACACACTCTCATATGACACTACCATCGAATGAGGTTAGTCT
+
BA;946<<BB>@>;;:@@@@BBCCDAE;9;:CCB@A?AADEEBBBC?BA>@<?>A@@@@@.@?ABCBGDCCBBB:@@@AAAA5AB@D@BBB:BBB>AAABBCCFEAE?BCABGG@BBACDDDBCCCCCBCCC@CCCB@CCCCCCAA<@=@AA>BEBBADDD?ABC?CEABB@BCC?BBBAA;>>>=>@@A@2AC@CBBBCCBBB?B@AAAA3939?@@A?CDBBAAA<?<?AD;BBB?BBBBBBBBBAABBCCAA=ABBBCBC?@<?BBAA?AB??<??BAA::
@ATNG8:00370:04751
GATGGTAGCTATACGTATATCTATGTACTCATTCGTTTCGGAAGAGACAGGTACGTTAATAGTTAATAGCGTACTTCTTTTTCTTGCTTTCGTGGTATTCTTGCTAGTTACACTAGCCATCCTTACTGCGCTTCGATTGTGTGCGTACTGCTGCAATATTGTTAACGTGAGTCTTGTAAAACCTTCTTTTTACGTTTTACTCTCGTGTTAAAAATCTGAATTCTTCTAGATTCCTGATCTTCTGGTAGAGCGTGCATATATCTACCATCGAATGAGGTTAGTCT
+
BBBB@CA@BB=DC@@;;;;A;CCC>BBBBAAAACCCD>BB?B?@@BBCCC@DC@AA@C@CCCC@C@GDABCCCAA>A@AAD2AA?BBBB=BECC?BBB>BC<>=BBBB?BAAABBBB?BAA?B=@@@>>>>>=BB@@:>>A=>>>@@@A??787=5::;:==8=>C;;;AAB>>8;;@EE;D<@:;;:;:):=8888)9>>@@@@BAA19888(7=?@B=C=AA<>>>A8718:==>>==:>=?=D==>>>?>?B>>=AAAA@@@;>>:998<<<;6;49:://
@ATNG8:00372:04742
GATGGTAGTGTGTCTCTGAGAGTAGTACCATTCGTTTCGGAAGAGACAGGTACGTTAATAGTTAATAGCGTACTTCTTTTTCTTGCTTTCGTGGTATTCTTGCTAGTTACACTAGCCATCCTTACTGCGCTTCGATTGTGTGCGTACTGCTGCAATATTGTTAACGTGAGTCTTGTAAAACCTTCTTTTTACGTTTACTCTCGTGTTAAAAATCTGAATTCTTCTAGAGTTCCTGATCTTCTGGTATGACTAGTATACTACTACCATCGAATGAGGTTAGTCT
+
BBBB@C>CBBCCCCBCCBCCCCEDBBBC?CC?BBCC=CC?C@DABBCCC@CCCCA>A=AAAA?B=BBBBBBBAC?CAAAA/CA<@@CC=BAAA<@@C>CC:==BCBB?BBBBB@@@9=>?<A<A@@@@@@@;@@@@7;;>>==>@AAAA?>>>@=@@A<>><><>>?@BB@@@<?==>=6=:@:88887(8<///)//;///=<;>18887(2<>=@<A<@@;@@@@>>><@<@@AA>>:>>@=AAA@>=>>AAAAA?@@@AA?;?<<=A:;;;?;?;<;;@@
@ATNG8:00372:04760
GATGGTAGTATATCGCGTCGCTATCCAGAAGATCAGGAACTCTAGAAGAATTCAGATTTTTAACACGGAGAGTAAACGTAAAAAGAAGGTTTTACAAGACTCACGTTAACAATATTGCAGCAGTACGCACACAATCGAAGCGCAGTAAGGATGGCTAGTGTAACTAGCAAGAATACCACGAAAGCCAAGAAAAAGAAGTACGCTATAACTATTAACGTACCTGTCTCTTCCGAAACGATGAGTACTGTATCTATGTGTGCGCTACCTTCGAATGAGGTTTAGTCT
+
55558:::><?;?ABCC;66=>><<8666;@@@@>>:>:>>666;;59=8=9=>@CCBBB.;44=49.4:<8444(3894444$44.57=@@2<<<;>?>@<<///39)//)4>>266==>;<<><<999954.4:::6<<<555<;7=495:59:;555<;7;<;;;:566(---(--69929928287;;;+336;3339;62..(....(.05599;5:8/////)-3---(---/:;9:888;;;<=;;;=:::;;:7728/5.555+2222+25,23445
@ATNG8:00372:04764
GATGGTAGGAGACACGTCGCACACGTACTCATTCGTTTCGGAAGAGACAGGTACGTTAATAGTTAATAGCGTACTTCTTTTTCTTGCTTTCGTGGTATTCTTGCTAGTTACACTAGCCATCCTTACTGCGCTTCGATTGTGTGCGTACTGCTGCAATATTGTTAACGTGAGTCTTGTAAAACCTTCTTTTTACGTTTACTCTCGTGTTAAAAATCTGAATTCTTCTAGAGTTCCTGATCTTCTGGGTCTACGCTCGTCGCGCTACCATCGAATGAGGTTAGTCT
+
?B>B666>9<@BBB@@?CCCCCCBBA@@@@;9.9>@?:AD@C<CDCCCBB=@@BBB>B>AABB@E?A@@BBCCBB???>?>18B>D???:?CBB?A@@;@@<??DCCD?BAAABBBB@BBC?><>B>>>?AA<A???398?;;;;@@?@@=;:;@;?>@=>><>7;;@>==B>>;:::??2?;A7<<???/?;;;@8==@>==AA>>5;:;:+9>>=D7:7;=:=AAA@@@=A;@?>AAA<@;;=4=///9;6::@@??<</--6----;;7==BB<A<??@>>
@ATNG8:00372:04777
GATGGTAGCTATACGTATATCTATGTACATTCGTTTCGGAAGAGACAGGTACGTTAATAGTTAATAGCGTACTTCTTTTTCTTGCTTTCGTGGTATTCTTGCTAGTTACACTAGCCATCCTTACTGCGCTTCGATTGTGTGCGTACTGCTGCAATATTGTTAACGTGAGTCTTGTAAAACCTTCTTTTTACGTTTACTCTCGTGTTAAAAATCTGAATTCTTCTAGAGTTCCTGATCTTCTGGATAGCGACGCGATATACTACCATCGAATGAGGTTAGTCT
+
CBBB@CCCCCDCCBCCCDCCCCCABBCCCD@DCCC>CE@C@CCCCCCD=BBCBE@D?ABBD=B=BCCDCCCBB>BCDDD3BB?@???9?ABB?CBB?BC???@DCD>AABBBBBB?BCC?B?BBBBAAAB?BA@A<;;;;><<=@@A@@==>>=???=>>:>=AAAAAAAAA:??ADD5B;><>@@@@/@@@AA6:;::>>DAAA:<=<=.=???D=A=AC=>=>A???=A=AAAA@@<@>@<@AAAAAB>>>>==A????AA<>;;;@<:;;B<>:>>@@@
@ATNG8:00375:04753
GATGGTAGGCACTGCGCACACATCCCAGAAGATCAGGAACTCTAGAAGAATTCAGATTTTTAACACGAGAGTAAACGTAAAAAGAAGGTTTTACAAGACTCACGTTAACAATACTGCAGCAGTACGCACACAATCGAAGCGCAGTAAGGATGGCTAGTGTAACTAGCAAGAATACCACGAAAGCAAGAAAAAGTAGTACGCTATTAACTATTAACGTACCTGTCTCTTCCGAAACGAATGAGTACTATAGACTATCTGAGACTACCATCGAATGAGGTTAGTCT
+
CBBC@CCC@CA@?@;?AAACBCBBB>CBB?BBBBBB?B?BBBAAABADEAE@@@@;:;;;*:>AACCBBBCAAA=?@AEEGE3BB@B@CCC=CBC@BCBCDCDCB?B@CD?CCDDCCCCCBBCCECBBBCCC@CC??<@@@@ACBB>C@CBB?BDBCBCCB?BBBBCC@BB@AAA;@@88829???CCCCC3CCCB?>>BBAAB:>:=>@?3858BDCDACC@@@@@<@?AAB>BHF?BAACBBBBBBBBBAAACCCC@@ACDBB?BBBBB?BBBC=?<?C@@@
@ATNG8:00376:04773
GATGGTAGCTCACGTACGTCACACGTACTCATTCGTTTCGGAAGAGACAGGTACGTTAATAGTTAATAGCGTACTTCTTTTTTCTTGCTTTCGTGGTATTCTTGCTAGTTACACTAGCCATCCTTACTGCGCTTCGATTGTGTGCGTACTGCTGCAATATTGTTAACGTGAGTCTTGTAAAACCTTCTTTTTACGTTTACTCTCGTGTTAAAAATCTGAATTCTTCTAGAGTTCCTGATCTTCTGGTCTACTACACTGTACTCTACCATCGAATGAGGTTAGTCT
+
ABBB@CCC@@BBBBCC@A@BC9:9BB?@@C@A?AEEH?FF@C?CCCECBC?CCBBB@B89:EC@C?BCBBBB??<;999999%9=<<:AA<?AAB@BBB?BB>?>?A??;?BAABBBB?BBC>A;?<<;;<<<=BAAA8==@@@@@<<;@@A;5568;:948818:?DB>>>AAB7;;??@6?>D<;;;;;+;===D7;;==?@@?A@1////(////=7=6>><@AABAAA=C<@@ADDD6;:A<AAA@@;;;;///====A===16/--=4--/79@9:::AA
@ATNG8:00378:04741
GATGGTAGGTGCCATGAGTGTATCCAGAAGATCAGGAACTCTAGAAGAATTCAGATTTTTAACACGAGAGTAAACGTAAAAAGAAGGTTTTACAAGACTCACGTTAACAATATTGCAGCAGTACGCACACAATCGAAGCGCAGTAAGGATGGCTAGTGTAACTAGCAAGAATACCACGAAAGCAAGAAAAAGGAGTACGCTATTAACTATTAACGTACCTGTCTCTTCCGAAACGAATGAGTACGAGAGTCAGAGCAGAGCTACCATCGAATGAGGTTAGTCT
+
BACC@CDC?BBC=@@CCCCDDBBD@CDF@CCDJ@A=@?B@@@CBC@@@?@?AAB@@@@@2A?BCAAAAAAAAA<BBBBBBC3BB?B@DCC9BBB@F???>?>AA;A=DB;??@<@=<<>>::;CA@@?@AA=>>>A<>;=???:;7;=AAC?@@B>>>>>;>??@BC?CA>CBB=??888*8::9>AAAA/>188==<;;;//)/)/<:;5;;?????=;;;;;;>=B====6=AA?BBBCBBBC>>>=>>EC>>>@@;:;@>>8>?AA>=AB??=?<@>>>>
@ATNG8:00378:04770
GATGGTAGTACATGATAGACGACACCAGAAGATCAGGAACTCTAGAAGAATTCAGATTTTTAACACGAGAGTAAACGTAAAAAGAAGGTTTTACAAGACTCACGTTAACAATATTGCAGCAGTACGCACACAATCGAAGCGCAGTAAGGATGGCTAGTGTAACTAGCAAGAATACCACGAAAGCAAGAAAAAAGAAGTACGCTATTAACTATTAACGTACCTGTCTCTTCCTAACGAATGAGTACTGCGTCTCACTCTCGCCTACCATCGAATGAGGTTAGTCT
+
BBBC@BDBCCDBBCBBCCBCA@@@@:CBB@CGCBB@=B>BBCCCCB?@@5;6;AABBCCD5C@CCCCCFCCCBE@FB@@@@@0@C>C6;;;6;BB?BCCCCCB@@>A?BBACBB?BBECCCCBBBCBCCDBB?CECC?AABB@@@C=A=B::7<CCCCCDCABCCBBB?BB?BDC?AA?><6=993999999%:;;;@<A@<CCC?B@BBA@9>9>>ACB?BC;;;DC@E@CC>AAD@BBBCCBBAAACAAABBBBCCCEDACCC@BDBCB@DHCB?B?BDB::
@ATNG8:00378:04776
GATGGTAGCGAGCGTGTGTGTATACCAGAAGATCAGGAACTCTAGAAGAATTCAGATTTTTAACACGAGAGTAAACGTAAAAAGAAGGTTTTACAAGACTCACGTTAACAATATTGCAGCAGTACGCACACAATCGAAGCGCAGTAAGGATGGCTAGTGTAACTAGCAAGAATACCACGAAAGCAAGAAAAAGAAGTACGCTATTAACTATTAACGTACCTGTCTCTTCCGAAACGAATGAGTACGATGAGAGAGTCTCTCTACCATCGAATGAGGTTAGTCT
+
@@A<@BBBCBBBAA@ACCCBBBBCCACAA>ABBBAC@B@CCA@BCC@CC?C@DCCBBBBB5B?BBB@@ABCBCC>BCBBBBB2BJAD?DDD;DBB@BCBBCDC@?<@?AA=ACD?AACCDBBCCBBBCCCCC@CCCC?@@@CCCCC?C@C@@?@CCBBBCC@BCCCBB@BB?BCB?BBBBB=A??988888(9A<C:89BBCBB?B?BBBA<A<AACCC@BBA@@CC?B?BBB=BCC?BCBBAABBBBBBCDAAABBBBBCCBB?B899D@BBBB?B?BB@;;
@ATNG8:00380:04767
GATGGTAGCTCTGCTCTGACTCTCGTACTCATTCGTTTCGGAAGAGACAGGTACGTTAATAGTTAATAGCGTACTTCTTTTTCTTGCTTTCGTGGTATTCTTGCTAGTTACACTAGCCATCCTTACTGCGCTTCGATTGTGTGCGTACTGCTGCAATATTGTTAACGTGAGTCTTGTAAAACCTTCTTTTTACGTTTACTCTCGTGTTAAAAATCTGAATTCTTCTAGAGTTCCTGATCTTCTGGGTCTACGCTCGTCGCGCTACCATCGAATGAGGTTAGTCT
+
BBCC?CCCBBBBBBBCCBBCCDCCBCCCCCCC@BCCC=BB?C@BBBBCCD?BBBCD@CACCBC?C@CCCCCBBBCBCCCBB5BC?A::90:@A@=ABB?BC9;;ACCC@BBFCCBCB@CCC?B?BCCCC@@?89:BB?CCDBBBCCCBBBCCCBB@BBC@BC@C@CCCCECCCC@C@AAA7A>B?CCCCC3BCAAA>BCCCHMCBBB@BDED5DBBBC@B@CC@CCCBBAA@CADDCBBB?C@BB>BBBBBBBCCDBBBAAABBB?BBBBB?BBCC?B@CCCAB
@ATNG8:00382:04743
GATGGTAGTGTCATATGAGAGTGTGTACTCATTCGTTTCGGAAGAGACAGGTACGTTAATAGTTAATAGCGTACTTCTTTTTCTTGCTTTCGTGGTATTCTTGCTAGTTACACTAGCCATCCTTACTGCGCTTCGATTGTGTGCGTACTGCTGCAATATTGTTAACGTGAGTCTTGTAAAACCTTCTTTTTACGTTTACTCTCGTGTTAAAAATCTGAATTCTTCTAGAGTTCCTGATTCTGGGTGTATCAGCGAGTATCTACCATCGAATGAGGTTAGTCT
+
ABAB?BCCCBBBDDCCBBBGIEDCCDB@@<<;7<::;4;><B?CBBBCDD?CCCCC?B?CFFE@C@BCCCCBBBC@BBCCB5BEACBBB=B@AB?;;;=@@4::A@@C@BBBCCHCDADCCAB@CCGGCCCEBDBBB@BCDCCCCCCDCCC@A@C>BBB?BB@C?BC@AACDCB5;;;;;*:2:29>>>>,=;000*/0@?@@?:999>9>9(9@@6626ADD@CCBB?9949<=?;;69@@D<A@BBAAB@@>@000A>@@B6:;@@A=;;;C=A=@C@;<
@ATNG8:00384:04758
GATGGTAGACATATCGTACTCTCTGTACTCATTCGTTTCGGAAGAGACAGGTACGTTAATAGTTAATAGCGTACTTCTTTTTCTTGCTTTCGTGGTATTCTTGCTAGTTACACTAGCCATCCTTACTGCGCTTCGATTGTGTGCGTACTGCTGCAATATTGTTAACGTGAGTCTTGTAAAACCTTCTTTTTACGTTTACTCTCGTGTTAAAAATCTGAATTCTTCTAGAGTTCCTGATCTTCTGGTATACACACTCGCTCGCTACCATCGAATGAGGTTAGTCT
+
55>>;ADABBBBCCCCBDCCCCCCCCCBA@@A?BCCM=BB@B@CCCBCDE@CBAAC?A?AAAB>B>ABACBBBBB=@?=9=)9?6ABBA=B999?BBA@CC>AACAAA<??AA@A@@<@@@;@<AAA@@@?@=@@@@<@@AA@@@A@@@DD;;;<989:=AA<A=A???@AAAA<A<<<<2<<A8<===</<=;>>6>BB@@>?;9939<:<+=::<A=A=?@;@AA@???=D<A??@??;?@A<AA?>?@>>=?@@>>>@@??@<>9;;=3///99=7<<<<?
@ATNG8:00386:04744
GATGGTAGCTATACGTATATCTATGTACTCATTCGTTTCGGAAGAGACAGGTACGTTAATAGTTAATAGCGTACTTCTTTTTCTTGCTTTCGTGGTATTCTTGCTAGTTACACTAGCCATCCTTACTGCGCTTCGATTGTGTGCGTACTGCTGCAATATTGTTAACGTGAGTCTTGTAAAACCTTCTTTTTACGTTTACTCTCGTGTTAAAAATCTGAATTCTTCTAGAGTTCCTGATCTTCTGGACAGAGTGTGCAGATACTACCATCGAATGAGGTTAGTCT
+
BCBC?BBBBBBBBCBCDBCBCCCCCCABACAA?ACCE=CB@B?BCBCCCC?CDCBB>B?CCCC?C=@@CCABBAB?BBBBB1AA=AAB@:@D?><>BA<?A=ABBCBC;>>BBBEBB>ABB@B?B@>>>@>@;?>@>9=>>>>>@>@@A>?:::=;=<<8==8><A@@@AAA@@9@@@BA5A<>977666(7;:;<7=>@@AAA;::4:AAA/A>>?A<A=AA:AAAC@@?;@;@@@@>>8=;;7;>>@A?A???AA??>AAAAA;@>>=A<AD>>:<:AA><<
@ATNG8:00389:04744
GATGGTAGCACGACACGACGATGTGTACTCATTCGTTTCGGAAGAGACAGGTACGTTAATAGTTAATAGCGTACTTCTTTTTCTTGCTTTCGTGGTATTCTTGCTAGTTACACTAGCCATCCTTACTGCGCTTCGATTGTGTGCGTACTGCTGCAATATTGTTAACGTGAGTCTTGTAAAACCTTCTTTTTACGTTTACTCTCGTGTTAAAAATCTGAATTCTTCTAGAGTTCCTGATCTTCTGGTAGAGCGTGCATATATCTACCATCGAATGAGGTTAGTCT
+
CCCC@DCAABB?;@A@><>0//::BCCCCBBB?BBCC?CCGF@EBBBCCC?CBCCC@C?BBDD@C?CCBBCCCCC@AA@@@1@B?BBBB>CAAA?BBB@CC>AAACBB>AABBBBBB?CCA<A=AAA>>>==:@ADC:???:::==@@AAA>>>B<@@?=>><><@AA?CCAAB<@>>>>5><A<=9888,9;:99*//8666=<==18888(7>@AA;A=AB=AA@@;:::>:>@===@<>>@=@CA>>>>==>A>>=ADDD@@<@;::A<A>==:><@@@?>
@ATNG8:00389:04746
GATGGTAGATACTCGCTGATACACCCAGAAGATCAGGAACTCTAGAAGAATTCAGATTTTTAACACGAGAGTAAACGTAAAAAGAAGGTTTTACAAGACTCACGTTAACAATATTGCAGCAGTACGCACACAATCGAAGCGCAGTAAGGATGGCTAGTGTAACTAGCAAGAATACCACGAAAGCAAGAAAAAGAAGTACGCTATTAACTATTAACGTACCTGTCTCTTCCGAAACGAATGAGTACTACTCTCAGAGACACACTACCATCGAATGAGGTTAGTCT
+
><<>@DAABCCCE@A@DBCBCFCCC>DBB?BDCC:::;?BBCDDCC@BB?B?BBBBBBBB3B@DBBBBBBBAAA:>>@CCCC5CB?B=@@@7@CC?BCCCBCFCB@B@BB@BCE?BBCCDCCCCCCCBBBCB?BAAA>AACCBBBB@D@C@@>ACCCCCCC?BBBBCB?BB@BBB=??BEC<BAA=@AAAB3BB?BCBBAAAAA;?;@@@@:>:>ABCC@BCBBBBA=C=A@@<ADDABAACBABCCCBBBBCCBBBBBBB>>>A=A>==B=BCBB?A?AB:::
@ATNG8:00393:04758
GATGGTAGTACATGATAGACGACACCAGATGATCAGGAACTCTAGAAGAATTCAGATTTTTAACACGTGAGTAAACGTAAAAAGAAGGTTTTACAAGACTCACGTTAACAATATTGCAGCAGTACGCACACAATCGAAGCGCAGTAAGGATGGCTAGTGTAACTAGCAAGAATACCACGAAGCAAGAAAAAAGAAGTACGCTATTAACTATTAACGTACCTGTCTCTTCCGAAACGAATGAGTACTGCGTCTCACTCTCGCCTACCATCGAATGAGGTTAGTCT
+
?::59=<<=:455554=<;:<95556::9;;C;;;A0944:::4445::.524:555?==*:4/////7779<<4<<<CCCC5<AAC7?;;0955.5<;>:BBAA?B?:969?><ABBB=AAB@@A@@CAA@<@B@@@B@@?B@@@=A=A;;5;@@@;66B<@@@BBA?BC?BBA20000*/99(//////#7;8374<8=A@?>@=?<:;5;5;>DCB?AAB@@?C?A<AFD<@00+..8.00=??:>AA@@@BBAB@@A?BDDACDDEC@CBBC?B?C;;;B
@ATNG8:00394:04745
GATGGTAGTACATGATAGACGACACCAGAAGATCAGGAACTCTAGAAGAATTCAGATTTTTAACACGAGAGTAAACGTAAAAAGAAGGTTTTACAAGACTCACGTTAACAATATTGCAGCAGTACGCACACAATCGAAGCGCAGTAAGGATGGCTAGTGTAACTAGCAAGAATACCACGAAAGCAAGAAAAAGAAGTACGCTATTAACTATTAACGTACCTGTCTCTTCCGAAACGAATGAGTACAGAGAGTACGATATGTCTACCATCGAATGAGGTTAGTCT
+
:>=>@CBCBBBB@@ACCDDD?@@DCACDCAHCGBCB@BADHDBBBE@CB>A=@?AAABBB2B@CCCCCBBCCCG>A=99999*9B=B;BBB;BDHAC@@BCCDDD@C?BB=BBD?BBBCCBBBCCCCBBBCC@GEBB?BAAABCBB?CACCC?CCCCCCCC?CCCCCC@AA?BCB>@@A@@9@@@;<<<>=.???BB@ACDDCC>><?@BD<?=?BCBB@DDBBBCB>A>@@A;@BB?BBBCCCDACCCCCCAAAABBBB@@?@B?BDBBB?BBBB?B?BC<==
@ATNG8:00399:04770
GATGGTAGCACGAGTCACTCATATCCAGAAGATCAGGAACTCTAGAAGAATTCAGATTTTTAACACGAGAGTAAACGTAAAAAGAAGGTTTTACAAGATTCACGTTAACAATATTGCAGCAGTACGCACACAATCGAAGCGCAGTAAGGATGGCTAGTGTAACTAGCAAGAATACCACGAAAAGCAGAAAAAAGAAGTACGCTATTAACTATTAACGTACCTGTCTCTTCCGAAACGAATGAGTACAGAGAGTACGATATGTCTACCATCGAATGAGGTTAGTCT
+
:@A@055555:;?@@BBBCB6666=8<@@?@@@B00*0)0>>996?9::<@<?A>=8=@@0@?CBAAABAAAAA9000<;;;+9=;;:BDD9BAB@BCC?BBB<<+0*00*0>>4==999@@@@BAAACDBB@@;:;;?AA@CC?@=A@C;<:;CBBBBAA>???@BB?BB@BBA9?;0000*000/99:::&;;<=B:@:9=<9968;=<<5=:;:@@A>BBA::9D@@:=@@8>00)000=ABBBBBBBBBAAABAAAC???==88//;;9///<6<7;;;=@
@ATNG8:00351:04782
GATGGTAGTGTGTCTCTGAGAGTAGTACTCATTCGTTTCGGAAGAGACAGGTACGTTAATAGTTAATAGCGTACTTCTTTTTCTTGCTTTCGTGGTATTCTTGCTAGTTACACTAGCCATCCTTACTCCGCTCGATTGTGTGCGTACTGCTGCAATATTGTTAACGTGAGTCTTGTAAAACCTTCTTTTTACGTTTACTCTCGTGTTAAAAATCTGAATTCTTCTAGAGTTCCTGATCTTCTGGGATGTGTGCGCAGTGCCTACCATCGAATGAGGTTAGTCT
+
CCCC@CC@@A@BBBCBBCGGCCCCCCCCCCBA?ABBB>CD@D@CBBBEBB@BCCCC>B>AAAC?B@ECCBBACBB><;;;;*;C?CCKE?BB;;9;BB?CD:<;;CCI@BCCEBBBHAECBAC?FB00,00000//)6======@>>>>>><995:AB>BC@C@C@BABBCBD@BCDDC<D@C?CBDDD2BBBBB8;<;;FDCCBC?CDDD5CCCBC@BADD?BDDDCBB?C@CCBCCC?C@>>5=000>AABDDC;;;CADDG@BCBBC?BCBA>B@CC;;;
@ATNG8:00352:04783
GATGGGTAGTGTCAGTGCGCGTCGTCCAGAAGATCAGGACTTCGTAGAAGAATTCAGATTTTTAACACGAGAGTAAACGTAAAAAGTAATGGTTTTACAAGTACTCACGTTAATCAATATTGCAGCAGTACGCACACAATCGAAGCGCAGTAAGGATGGCTAGTGTAACTTAGCAAGAATACCACGAAAGCAAGAAAAAACGAAGTTTACGTCTATTAACTATTAACTGAATACCTGTCTTCTTCCGAAAACGAATGAGTTACTGATAGACTATCTGAGACTACCATCAATGAGGTTCAGTCT
+
:8//0(/:>ABB===BBB==66655<7566:>>AE691/9<90/077939:6;7;;::;;;;+<7<<;885;;<<=5:/0/;;;'///)//2777+79<7666<<:><//)/)//94788488<5459://///;:<<8<<::5:;;<>><<;D?@;:89CCBCA<<600)/68;6=?<?><:==B=?6===8::9999%37<6:?>8<>..---/370.22;/5.5755-555.53335(.//5///..&255/5988835552225555598:7777999993922215333.3(..3---
@ATNG8:00353:04793
GATGGTAGTATCTGTCTACGAGAGCCAGAAGATCAGGAACTCTAGTAGAATTCAGATTTTTAACACGAGAGTAAACGTAAAAAGAAGGTTTTACAAGACTCACGTTAACAATATTGCAGCAGTACGCACACAATCGAAGCGCAGTAAGGATGGCTAGTGTACTAGCAAGAATACCACGAAAGCAAGAAAAAGAAGTACGCTATTAACTATTAACGTACCTGTCTCTTCCAAAACGAATGAGTACGTGTGACGTACGTGAGCTACCATCGAATGAGGTTAGTCT
+
8:8:>@>@@?;9499555:99:6CI@DCL@A@@@@A=@5000///86680403;<>ADDD1E@:;9CCCGDCCH<<;ADDDD19;496@@@4A00*00//;9744.4.4:5:<<7;;::;B==@FAA@BAAA4:;9:=AAABBBBB@C@D;;6:;9?@A@955:::98;;:=?=378??@:@@?;9:99:(9A?ABBBA@;==28279?<29497::9<@?>>>>>;>:>></<=>9>@@AA@@?????BDBBBBBBB@AABBB<A>>>B?:99C@EACB9::
@ATNG8:00353:04815
GATGGTAGACACGTGTGCTCTCTCGTACTCATTCGTTTCGGAAGAGACAGGTACGTTAATAGTTAATAGCGTACTTCTTTTTCTTGCTTCGTGGTATTCTTGCTAGTTACACTAGCCATCCTTACTGCGCTTCGATTGTGTGCGTACTGCTGCAATATTGTTAACGTGAGTCTTGTAAAACCTTCTTTTTACGTTTACTCTCGTGTTAAAAATCTGAATTCTTCTAGAGTTCCTGATCTTCTGGTATGACTAGTGTACTACTTCCATCGAATGAGGTTAGTCT
+
ACCC@BBDDEE::6B@@@BCGCCBECCCCBCCABBCD>CC?C@CCBBBCC?BBBBC@C@CCBB>@=AAABBBCBD?BAAAA2@>;@00,/::>8BAB?AC>A@AAAA=999B@BAD?>>?<@<@A>>>>>><@@AA8;;;@>=>??@?@>>8887;;;=BB<@<??@>>=CAA899<<<-<:A:>=BBB/A?<<<699:///666=::;::*7//.<28099079;978849;A<977;-//96;=;AAAA??@@@@=;;;>:>;@@@@@8==;;6;;?>@>>
@ATNG8:00355:04822
GATGGTAGTGATACAGATCAGACACCAGAAGATCAGGAACTCTAGAAGAATTCAGATTTTTAACACGAGAGTAAACGTAAAAAGAAGGTTTTACAAGACTCACGTTAACAATATTGCAGCAGTACGCACACAATCGAAGCGCAGTAAGGATGGCTAGTGTAACTAGCAAGAATACCACGAAAGCAAGAAAAAGAAGTACGCTATTAACTATTAACGTACCTGTCTCTTCCGAAACGAATGAGTACGATGAGAGAGCTCTCTCTACCATCGAATGAGGTTAGTCT
+
CDCC?CABCCCBBBCBBBBDDDFBB=CCD@CCCCBB@B@DCCBCBB?BB@C@BBBBDCCC3B?CBBBA@?CAA?8?>9:::;*;C>C6;;;6;DEAEBBBCCDBB?B@CC@CCC@CBBBBBCCDCCCCCBBB@DCCD?AABCBBBA?B@CCB?BBCCCDAA?ACCCBB>AC?@@@<>>BBC=>>>;@@@AB2AD@C999CCCCC?B??@AA;A<AACBB?CCBBBCD?A>@DD>DBB???>BCBBACAAACABBBBC@<<@A@>@=A===A=@@@@<=6<A>99
@ATNG8:00357:04801
GATGGTAGCTATACGTATATCTATGTACTCATTCGTTTCGGAAGAGACAGGTACGTTAATAGTTAATAGCGTACTTCTTTTTCTTGCTTTCGTGGTATTCTTGCTAGTTACACTAGCCATCCTTACTGCGCTTCGATTGTGTGCGTACTGCTGCAATATTGTTAACGTGAGTCTTAAAACCTTCTTTTTACGTTTACTCTCGTGTTAAAAATCTGAATTCTTCTAGAGTTCCTGATCTTCTGGATAGCGACGCGATATACTACCATCGAATGAGGTTAGTCT
+
ABBC@CCCCBBDCBCDDCCCCCCBBBCDCCCC@CCCC<AB@DACCBBCCC@CCCDB?B?BCCC@C@BBBCCCCAC>BBAAB1BB?AAAD=BCCB>BBB>BB799:BBB?BBBDBCCB>CCC?B?>A?AA@@@;@@@>7=;>>>;=BB@@@A>::;=>>==BB<A;@@>>>????;?HE5>:=:=?ABB/?>;;;3;=>>@A???@8====.====@=A<>>:>AAAA@?<A<A?AAAA7::B<@@@CCCBBCBCBBBBBBBBA?BBAAA>@@@C?C<????@
@ATNG8:00359:04785
GATGGTAGGCACTGCGCACACATCCCAGAAGATCAGGAACTCTAGAAGAATTCAGATTTTTAACACGAGAGTAAACGTAAAAAGAAGGTTTTACAAGACTCACGTTAACAATATTGCAGCAGTACGCACACAATCGAAGCGCAGTAAGGATGGCTAGTGTAACTAGCAAGAATACCACGAAAGCAAGAAAAAGAAGTACGCTATTAACTATTAACGTACCTGTCTCTTCCGAAACGAATGAGTACTACTCTCAGAGACACACTACCATCGAATGAGGTTAGTCT
+
44<<:>CD@B==;;;595=@A9555)5<<9=BCC;;9;=CCCBB?@:@@?A=ABA<;<<<*;=BBC;;:DA<AA8>?94444$5?<@<@@@7@CC@CGGA@>B00-0<@A=AAC?AABCBBCCCCCCBCDBC@CA@A@CCCCCCCC@D?B@@>@@@BBBAA>BEDBBB@BB=AA@399<<<5998;>>@AA2AB?BB==<;;:96:6666:,/+/9???<C944<4838:>AA=@??::99@ABBCFCC999BBAABAB<<<<=<8<>9994/000*0:>==:>
@ATNG8:00360:04816
GATGGTAGGACGAGCGTCTGAGAGGTACTCATTCGTTTCGGAAGAGACAGGTACGTCAATAGTTAATAGCGTACTTCTTTTTCTTGCTTTCGTGGTATTCTTGCTAGTTACACTAGCCATCCTTACTGCGCTTCGATTGTGTGCGTACTGCTGCAGTATTGTTAACGTGAGTCTTGTAAAACCTTCTTTTTACGTTTACTCTCGTGTTAAAATTCTGAATTCTTCTAGAGTTCCTGATCTTCTGGCGCGTATGTATGTCGCCTACCATCGATTGAGGTTAGTCT
+
44885;44.4555=<>CCCBBBBD?BBB@@>?=A;;:,9@<B9666<6558<<=>>;;7;BBCAB@BBCBBBAAB<@@@@@0@B>B;:;,:B@@?CBB=BC=@AABA@=@B@AACBB@CDCAG@BCCBABBB8<;BB?BBCDEFBBB?>>=;;;==B@D??@;@<999=@@<@<700/;;.;6969>>>>+:::@@9@ABAAAA@@>9=@@-;4:999;@299255<<<66169555=6616==8=>>;?@BECCCCCCCC>CCC7;;99=?299@8==CCCBB
@ATNG8:00361:04787
GATGGTAGTCTCAGATAGTCTATAGTACTCATTCGTTTCGGAAGAGACTGGTACGTTAATAGTTAATAGCGTACTTCTTTTTCTTGCTTTCGTGGTATTCTTGCTAGTTACACTAGCCATCCTTACTGCGCTTCGATTGTGTGCGTACTGCTGCAATATTGTTAACGTGAGTCTTGTAAAACCTTCTTTTTACGTTTACTCTCGTGTTAAAAATCTGAATTCTTCTAGAGTTCCTGATCTTCTGGATAGCGACGCGATATACTACCATCGAATGAGGTTAGTCT
+
A:;5:B=CDDCCCCBBCCCCGDDCCCCEEEBB?BBBC=BB@CADBABECBACDCBB>A=@B@@>@?BBCCBCBCC?BCDDE3CC=AAHG>DCBB@BCB?BB7;;;BAC@BCCCCDCC@BBEAD@CCCCCBBB@BBBC?CABBCECCBB@@;;;@@=;;<?AD>A=@@@@B=BBC@:;:@B7A=B=;;;;;*;ADFH>BAC;;;CDCCACCCC5C@@AC>B@BB@CEGCCCC@C@CBCCCC>A@CACDBBB::;B@@@DDCBCGCB?BECCB@BCBC?B@BBB;;
@ATNG8:00365:04780
GATGGTAGGCGTGTGAGAGTCTGCCCAGAAGATCAGGAACTCTAGGAGAATTCAGATTTTTAACACGAGAGTAAACGTAAAAAGAAGGTTTTAACAAGGATCTCACTTTAACAATATTTGCAGCAGTACGCACACAATCGAAGCGCAGTAAGGATGGCTAGTGTAACTAGCAAGAATACCACGAAAAGCAAGAAAAAGAAGTACGCTATTAACTATTAACGTACCTGTCTCTTCCGAACGAATGAGTACTGCGTCTCACTCTCGCCTAATCGAATGAGGTTAGTCT
+
BBCD?BCD@FA@B@@CBBBCCBBB@7CCC@CCCAAA@C?AABBBB>BAD?@>@BBA@A@A0@<@BBAAB;:9BC>CCCBDFH39000<==:+.)..*-(-555668;=1867;17;78/83333332266552225.5522+255522284933..(.3378855/5275?A?BB@999<??9898(7<;8;;;;8)7968222;9==>:>9>>@A2958<<>A=?@>==?A=A>>>;>BB?BABABBBB>>@@A@@@@??@@??;>>;?CAA=AB9948;B??@A
@ATNG8:00366:04798
GATGGTAGGAGACACGTCGCACACGTACTCATTCGTTTCGGAAGAGACAGGTACGTTAATAGTTAATAGCGTACTTCTTTTTCTTGCTTTCGTGGTATTCTTGCTAGTTACACTAGCCATCCTTACTGCGCTTCGATTGTGTGCGTACTGCTGCAATATTGTTAACGTGAGTCTTGTAAAACCTTCTTTTTACGTTTACTCTCGTGTTAAAAATCTGAATTCTTCTAGGTTCCTGATTTCTGGTGAGATATGCATGATGCTACCATCGAATGAGGTTAGTCT
+
<A>>@CCC?CAABBCBBBCCBCBBCCCCBBBB@BCCE>CC?B@BBBELBB?BDBBB?B@BCCC@C?BBBBBCBBB@BBAAA2@>;?9:929A@A>AAD?AB?AAABBB=AABBBBBB?BCC??;?AB::<>>=AAAA<A@@@@@>>>>@AA@?=<8<=<8::3:8<=>A???AD6::ABB;C8:8;AAAA/AA;=>7>@@@B@@<::5:@>@/@;;;A;><>A=@AA@<A<@<@BAAA:>>=:==AA>>=??ABAAA@@??<<9<<<@A:<=>><><@@A>@
@ATNG8:00374:04801
GATGGTAGTATAGAGCTCTACATAGTACTCATTCGTTTCGGAAGAAGACAGGTACGTTTAATAGTTAATAGCGTACTTCTTTTTCTTTGCTTTCGTGGTATTCTTGCTAGTTACACTAGCCATCCTTACTGCGCTTCGATTGTGTGCGTACTGCTGCAATATTGTTAACGTGAGTCTTGTAAAACCTTCTTTTTACGTTTACTCTTCGTGTTTAAAAATCTTGAATTCTTCTAGAGTTCCTGATCTTCTGGGTGCGCTACAGTCTCTCTACCATCGAATGAGGTTAGTCT
+
CBAA@DBABBA@@>A<;@<C>CCCCCCCCDCC;>;;;000:>*//)/9:::67887::*917=:B:C9AABBB994B8=B=<;'799(7733(3AAA?BCC?BB?>;=@?>8?AAAAAAD=DAA:>;?AA>>;:;=AAA@<@@@>>>A>==B>=====:===8;;5;;>??@>?>BA598@@?/@7;7<9@@@,::99;*--6--(-35.55'5788)57817;1719;7795>>9=9>:=>>B@@;@===4;;;;;@BB@;;;??>>>>>:>;;;?;????=A<;;;@@
@ATNG8:00378:04804
GATGGTAGTGTGTCTCTGAGAGTAGTACTCATTCGTTTCGGAAGAGACAGGTACGTTAATAGTTAATAGCGTACTTCTTTTTCTTGCTTTCGTGGTATTCTTGCTAGTTACACTAGCCATCCTTACTGCGCTTCGATTGTGTGCGTACTGCTCAATATTGTTAACGTGAGTCTTGTAAAACCTTCTTTTACGTTTACTCTCGTGTTAGATCTGAATTCTTCTAGAGTTCCTGATCTTCTGGATAGCGACGCGATATACTACCATCGAATGAGGTTAGTCT
+
44885::555;::://////56<<<===>@;97@777(4:.4.4<<<<=@9=<<56166;<=?:=:===>=665<755555$55.5:<:19955.55<79;7;<<=?A666====BC====49.9>====90,0=>>*//<//6=<<?<?966:3;<:.44.9.49/////7749@???0<.5.5555&55<<>6==669A???@495?99995.524B:??BBBBB?B?BA?@:943357655:9///////:<:::;//)/6//3489::.4.49955
@ATNG8:00381:04788
GATGGTAGGACGAGCGTCTGAGAGGGTACTCATTCGTTTCGGAAGAGACAGGTACGTTAATAGTTAATAGCGTACTTCTTTTTTCTTGCTTTCGTGGTATTCTTGCTAGTTACACTAGCCATCCTTACTGCGCTTCGATTGTGTGCGTACTGCTGCAGTATTGTTAACGTGAGTCTTGTAAAACCTTCTTTTTACGTTTACTCTCGTGTTAAAAATCTGAATTCTTCTAGAGTTCCTGATCTTCTGTATACACACTCGCTCGCTACCATCGAATGAGGTTAGTCT
+
,,,506<<6=>0////449<49444)499999;7;444(4;.4.5<::<;;7;;<<>6;6;9;;4727/////555.555555#5:5:<>?466<>196>7<>=996;??=CAAABB@@>@CB?B@CBBCDB@@7;;;;5;AAA@=995<<<<<<<<<<<;86646:>>>;;<=>@:==@?>068:=AADDD$5////)//;>99<;/0*/777$///555:555.5=556>>:B>655=44.44656<<?;;;@@:555444455.4:8664///:27189==;
@ATNG8:00385:04812
GATGGTAGAGAGAGCTCTCTCATCGTACTCATTCGTTTCGGAAGAGACAGGTACGTTAATAGTTAATAGCGTACTTCTTTTTCTTGCTTTCGTGGTATTCTTGCTAGTTACACTAGCCATCCTTACTGCGCTTCGATTGTGTGCGTACTGCTGCAATATTGTTAACGTGAGTCTTGTAAAACCTTCTTTTTACGTTTACTCTCGTGTTAAAAATCTGAATTCTTCTAGAGTTCCTGATCTTCTGGGCTGCGCTGATATGCGCTACCATCGAATGAGGTTAGTCT
+
BB@@>ABBCCCDCCB;66>CC>C@DBBBCCCF@CDCH?GF@CABBBCBBD@DDCAB?B?CCCC@C?BBBBBBBBC?BBCCC2AB?CBBB<AC??=?BB=AB?>>?BBB?BBBBBBBB@BBA<A=@@?98;:::?@@@;@@@@@@????AAA===?8:;:9>>8=:===@A@@BB:>>AAA6A<?<?@@@@/>>>AA9=;<<>@@@>A;ACCC/@=<=B<@<@@<AAAA>>?=A====AAA==98819///;>>=@===?>??<==<>>=BB<?>?@<@<@@:::
@ATNG8:00385:04823
GATGGTAGTAGTACACTAGTCATACCAGTAGATCAGGAACTCTAGAAGAATTCAGATTTTTAACACGAGAGTAAACGTAAAAAGAAGGTTTTACAAGACTCACGTTAACAATATTGCAGCAGTACGCACACAATCGAAGCGCAGTAAGGATGGCTAGTGTAACTAGCAAGAATACCACGAAAGCAAGAAAAAGAAGTACGCTATTAACTATTAACGTACCTGTCTCTTCCGAAACGAATGAGTACACACTCTCATATGACACTACCATCGAATGAGGTTAGTCT
+
;;<<@BBBBBABBCDCCCCGCA?@?>BBBBBCDBAB>B>BCECCCF@CC?C@CBB;;;;;*:=@ACCCCD;;8;199;::::(;C>C5;;;.;BD?BBBCCBFED?B?BC?BBC?CBAABCDDBBBBBBBBB?BBBB@CBBBBCCC?DAD??=?BBABABA@BBBBBB?BB@BBB?BAAAD<@??>;BBBC/BA8==?@BBA>>:><>>?B=B===ACD@BCADABB?B?BBC>BBB>AACCCCCCABBCCBBBC@@BABAAADD@CCABB?CCBB?B?BCCBB
@ATNG8:00386:04789
GATGGTAGCGCATATCAGCGCAGCCCAGAAGATCAGGAACTCTAGAAGAATTCAGATTTTTAACACGAGAGTAAACGTAAAAAGAAGGTTTTACAAGACTCACGTTAACAATATTGCAGCAGTACGCACACAATCGAAGCGCAGTAAGGATGGCTAGTGTAACTAGCAAGAATACCACGAAAGCAAGAAAAAGAAGTACGCTATTAACTATTATCGTACCTGTCTCTTCCGAAACGAATGAGTACTGCGTCTCACTCTCGCCTACCATCGAATGAGGTTAGTCT
+
CC??<@;:<9@A?@@CCAA@CCDCD>BBC@CCCCCC@C@CBCBAAD@CC@B@A@A@@@@@1@@DCCCCCBBDDD9@B99999*9B>B;BBB=BCHFFBBBCCCCC@C@CC@BBB?CBCCCCCCCBBBCCDBB?BCCC>A@BCCDCB@CACCC@ECCDCCCD@BBBCCC@BB@BBB=??@@?:???<@A@AB2AC?B???BBCBB?B?CDBB?BB;;?CC?AA>AA<<6:69AA:?>><>??@ACB=>>@CBBBBBBDCCCC<ABD@DBACD?CC::99<@@A@@
@ATNG8:00387:04814
GATGGTAGCACGACACGACGATGTGTACTCATTCGTTTCGGAAGAGACAGGTACGTTAATAGTTAATAGCGTACTTCTTTTTCTTGCTTTCGTGGTATTCTTGCTAGTTACACTAGCCATCCTTACTGCGCTTCGATTGTGTGCGTACTGCTGCAATATTTGTTAACGTGAGTCTTGTAAAAACCCTTCTTTTTTACGTTTTACTCTCGTGTTAAAAAATCTGAATTTCTTCTAGAGTTCCTGATCTTTCTGGGATAGCGACGCGATATACTACCATCGAATGAGGTTTAGTCT
+
CCCC?CCBBBC;66A><<>0//99<BGCBBCC@@BAC?CC@C?AAACCBB@BBCBB@B@BCBB?B@CBBBCBA?<873737$3@;A?@@<>@?AAAAA?AD7::BBBC?BAA@@@>=8<<<8=9:>::;;;=7<;:;189>;;;=888>>>;;8818888(7;1939?<;;99//,.66999'--'/(.55575&588888+;799667:5948@@@@(=:;9:/87)8<7=AA==98+/*/88=787(7778(678;;<<97:97:=9;;=7818877:4::::088(7><:6
@ATNG8:00397:04794
GATTAGTATAGAGCTCTACATAGTACTCATTCGTTTCGGAAGAGACAGGTACGTTAATAGTTAATAGCGTACTTCTTTTTCTTGCTTCGTGGTATTCTTGCTAGTTACACTAGCCATCCTTACTTCGCTTCGATTGTGTGCGTTACTGCTGCAATATTGTTAACGTGAGTCTTGTAAAACCTTCTTTTTACGTTTACTCTCGTGTTAAAAATCTGAATTCTTCTAGAGTTCCTGATCTTCTGGGCAGACTCTCACACGCCTACCATCGAATGAGGTTAGTCT
+
@;;7?@BBBBFEECBBCC?CCICBCFBBAA=@;;;0;A<@=@@@CCA@>@CC@?=?@BBBD@C@AAAA@?>7;133333$/949//*/::<7===>;@;==773848;;>??:;48::4:5;==8=A>>8=;;;5;:A>>A7818;>==?@>=8=?@:=>=B<@@@@@:::>:<=A;;.:6:555555(55:;=3:88777../907555(22533(.(.50589533327)./9;::488>>19=;9588;;7779/.(../(.555732222,2066555
@ATNG8:00398:04791
GATGGTAGTGTGTCTCTGAGAGTAGTACTCATTCGTTTCGGAAGAGACAGGTACGTTAATAGTTAATAGCGTACTTCTTTTTCTTGCTTTCGTGGTATTCTTGCTAGTTACACTAGCCATCCTTACTGCGCTTCGATTGTGTGCGTACTGCTGCAATATTGTTAACGTGAGTCTTGTAAAACCTTCTTTTTACGTTTACTCTCGTGTTAAAAATCTGAATTCTTCTAGAGTTCCTGATCTTCTGGTATGACTAGTGTACTACTACCATCGAATGAGGTTAGTCT
+
CACC?BBBBGCCDCAA@CGGCDCCCCA@@B997:@@@=BC@C@CCCCCCC?CBBBC@FACCCD?C?CCCCBBCDE?CBCCC1CD@BBBD=BBCD@CBB?BD@BBCCCD>AABBDCCC?DDD@D?ECCCCBBC?AABB899CBBBCCDBBBCBBBB@BBB@DD?B>BBCCCDCCB?A@@@@7@?C?BCCCC5CCCCC>BBCCCCFDCC@CDCG5BBBCCAC@CC@CCCBBBC@D?BC@BBC@@@A@CCCCCCCCEDCCCCCBBBCE?@@AA?;>?;;6;=ABA@@
@ATNG8:00354:04870
GATGGTAGCACGACACGACGATGTGTACTCATTCGTTTCGGAAGAGACAGGTACGTTAATAGTTAATAGCGTACTTCTTTTTCTTGCTTTCGTGGTATTCTTGCTAGTTACACTAGCCATCCTTACTGCGCTTCGATTGTGTGCGTACTGCTGCAATATTGTTAACGTGAGTCTTGTAAAACCTTCTTTTTACGTTTACTCTCGTGTTAAAATCTGAATTCTTCTAGAGTTCCTGATCTTCTGGTAGAGCGTGCATATATCTACCATCGAATGTGGTTAGTCT
+
/:89;AC@BCB?;AC@?@@0//;=EGDFDDA@<@::;0<A?C@CEFBBBC@@@@BB?B?B@@@9<:9BCCEBACB?BCCBC1??<B::9(7=>?=AA>9>>-00=??@=ABBBABBBAAAA>A>=?>>>@@@578>?:<:::=>>BBB>>>@>>><===<AB<?;?A@AA@@@@=888BB5B=B:>:<=<,<=333-------69/6-665'26659050..(.55:<888858>>;;=///;589>>>>;;:<@@@>>>>>@?;?;;;=5;;>>;@<<;<B?
@ATNG8:00362:04854
GATTAGTGTGTCTCTGAGAGTAGTACTCATTCGTTTCGGAAGAGACAGGTACGTTAATAGTTAATAGCGTACTTCTTTTTCTTGCTTTCGTGGTATTCTTGCTAGTTACACTAGCCATCCTTACTGCGCTTCGATTGTGTGCGTACTGCTGCAATATTGTTAACGTGAGTCTTGTAAAACCTTCCTTTTACGTTTACTCTCGTGTTAAAAATCTGTATTCTTCTAGAGTTCCTGATCTTCTGGTAGAGCGTGCCATATATCTACCATCGAACTGAGGTTAGTCT
+
55<7<<555:555>;;;>;;997//////:6:;>>355055:;<<;:;8=;;;C=B4::@A;A6:;@<556<<7<<<;<+9949455)5999)//<8<<8=>==:;6666=9;;>266?7;7;=5555594;<<=8<>@>699@????44444.44439:.4.444559<::595555&5.5.5.555&59;;<,///><<5555.5555$554<977279)//775883:+--6---(-67178888886//)////886666*3///8(//66607177777
@ATNG8:00362:04860
GATGGTAGTATCTGTCTACGAGAGCCAGAAGATCAGGAACTCTAGACGAATTCAGATTTTTAACACGAGAGTAAACGTAAAAAGAAGGTTTTACAAGACTCACGTTAACAATATTGCAGCAGTACGCACACAATCGAAGCGCAGTAAGGATGGCTAGTGTAACTAGCAAGAATACCACGAAAGCAAGAAAAAGAAGTACGCTATTAACTATTAACGTACCTGTCTCTTCCGAAACGAATGAGTACACACTCTCATATGACACTACCATCGAATGAGGTTAGTCT
+
55;<8>BBBBBCCBBBDCCABBCCEACCD@BCBBBB@B@BBCAAAAABB@C@CC@????@.??BBACCCCA???8=@=>?@@0@B=B<@@@8@CCAECCCB@BED@C@CC@CCC@BBBBBCCDBBBDCCCCC?BBB@=AAABBBBB?C@C@@?@CCGDCBB?BCCBBB?BB?AAA=??CCC:989;99999(9?<@???BBBBB?B?CBB@<B<B?CDD@CB@@@CC>A?AAA<ACC?BBCBBCCCAAABDCBBACDCCAAACCC?BBAAA?BCCB?A?CBC@A
@ATNG8:00364:04876
GATGGTAGGCGAGAGTGAGACGCAGTACTCATTCGTTTCGGAAGAGACAGGTACGTTAATAGTTAATAGCGTACTTCTTTTTCTTGCTTTCGTGGTATTCTTGCTAGTTACACTAGCCATCCTTACTGCGCTTCGATAGTGTGCGTACTGCTGCAATATTGTTAACGTGAGTCTTGTAAAACCTTCTTTTTACGTTTACTCTCGTGTTAAAAATCTGAATTCTTCTAGAGTTCCTGATCTTCTGGGCAGACTCTCACACGCCTACCATCGAATGAGGTTAGTCT
+
@@A?9@DD@CBBBCCCDCCCABADCCDBBCCD@CCBB>BC?B@CBCCDBC?BCAAA@C?AAAC@C?CBBBAABBB@BBABA2@B>BBBB>BDBA=ACD?AB<979DBB@BBBBBBBB?BC@9>9;99<==?>;?AAAAAA?<>>@>>>>BBBA>>:>@@=@@:=8=<==??BAA<@?@CC5B<B<@@@@@/@AAAA:A@@@@@@@>A39999+:99:A=A>@@;@AAB@@@:?;?A@@@@5<;>C7@<==>>>>>ABA?>>9>>><@:::?:>???<@=A=<=A
@ATNG8:00368:04840
GATGGTAGCTCTGCTCTGACTCTCGTACTCATTCGTTTCGGAAGAGACAGGTACGTTAATAGTTAATAGCGTACTTCTTTTTCTTGCTTTCGTGGTATTCTTGCTAGTTACACTAGCCATCCTTACTGCGCTTCGATTGTGTGCGTACTGCTGCAATATTGTTAACGTGAGTCTTGTAAAACCTTCTTTTTACGTTTACTCTCGTGTTAAAAATCTGAATTCTTCTAGAGTTCCTGATCTTCTGGGTCTACGCTCGTCGCGCTACCGATCGAATGAGGTTAGTCT
+
//8:6/59>B=BCB@>@@9559955655:994.4444(445:5<::77//)/<<<=:@:BBCC@C@@==BBBBA@>::;::';;59===5>4568;;77:>,/0???D@BBBB@@AE@CBC@C@BBDCA;;;@D;;;@<;;AC;:;99:95<;;;7<>>:>>9>9<>???C>CB==0000)0)/5;<<==+=<;;;3;696>=?>==5;;99(9;;00)0:00+0=999BC?B@BCC??>;>:;:/9@===??>>>>?A@<<<<=-00::=?<?AAD<@<@B??A
@ATNG8:00370:04878
GATGGTAGGCGAGAGTGAGGCGCAGTACTCATTCGTTTCGGAAGAGACAGGTACGTTAATAGTTAATAGCGTACTTCTTTTTCTTGCTTTCGTGGTATTCTTGCTAGTTACACTAGCCATCCTTACTGCGCTTCGATTGTGTGCGTACTGCTGCAATATTGTTAACGTGAGTCTTGTAAAACCTTCTTTTTACGTTTACTCTCGTGTTAAAAATCTGAATTCTTCTAGAGTTCCTGATCTTCTGGGCAGACTCTCACACGCCTACCATCGAATGAGGTTAGTCT
+
AA:;05:;6=B;;5<999<166<>;AAA>>9;4:ACC<BC?B?BBCCBA@=A@@@B@BACBBC>A>A;;9??;:?799999)986?37753<AD<??B?BB@@@?BBB?BCBBCCCC@B?@=?@BEA>>>?D=B?>?:>>A??@@>>=@:;;6691///7<<171;???>>ECB6;;===/=:@5;;===.=??BC:>>>@@@==>?<@@@@/?>===:=:?@<>>@A==>=A=;;;>AA888991;///<<=@C??@@@@:==@<@====9=@A@<@<@@@@@
@ATNG8:00371:04874
GATGGTAGATATATGCACGCTCTACAGAAGATCAGGAACTCTAGAAGAATTCAGATTTTTAACACGAGAGTAAACGTAAAAAGAAGGTTTTACAAGACTCACGTTAACAATATTGCGGCAGTACGCACACTATCGAAGCGCAGTAAGGATGGCTAGTGTAACTAGCAAGAATACCACGAAGCAAGAAAAAGAAGTACGCTATTAACTATTAACGTACCTGTCTCTTCCGAAACGAATGAGTACACATCGTCGTGTCGTGCTACCATCGAATGAGGTTAGTCT
+
BBA>@CCBCBDCDCCCBBBCCCDCBCBB@CBAB:;;;@DBBAAAB?BB?B?A?@99999)9;@BBBBCDBAAA:?@AABBB5BD?C<BBB;ABC@BBBCDCCBB?B?AA>BCC@CCC@CCCCCBABBCBBBCCCBB>AAAAABCB?B?CCC>AAABCCAA>ACCBBB>BC?AAA?DCBC?>AA=@BBCB3BB@BBBBBA@@B?A>AAAA?B?BBBBB@BB===@@=A<AAA:@BB?BBBB@@ABBBBBBCCBBDDEBA>>?9949BAAA???>B@B?BDCCB
@ATNG8:00372:04838
GATGGTAGTGTCAGTGCGCGTCGTCACGAAGATCAGGAACTCTAGAAGAATTCAGATTTTTAACACGAGAGTAAACGTAAAAAGAAGGTTTTACAAGACTCACGTTAACAATATTGCAGCAGTACGCACACAATCGAAGCGCAGTAAGGATGGCTAGTGTAACTAGCAAGAATACCACGAAAGCAAGAAAAAGAAGTACGCTATTAACTATTAACGTACCTGTCTATTCCGAAACGAATGAGTACTATAGACTATCTGAGACTACCATCGAATGAGGTTAGTCT
+
;;;;=?@@C9<<:955559///////::<7=DBBBB@C@CCBABBD@BB?B?AABAACCD3C?BBBCDDC>>>@8@BCCIJI5DC@C?CCC<BBC@BBBBCDDDC@C@CA?BBB?BBB?CBCCCCCCCCBBB?ABCB>??@BCBBB>B?BBB?BBBBBBAA<AACCBB?BB?ABB;??@@@;AA=8=>=>>/=A=?;;;@AA@@:>:=AAA=A<ABCCC@CDCC:;:?A>???9?BB?BDDBCDFBBB????AB????????CCC@FA@A@;000/)09;000<
@ATNG8:00372:04875
GATGGTAGCCGAGCGATGTGTATACCAGGAGATGCAGGAACTCTAGAAGAATTCAGATTTTAACACGAGAGTAAACGTAAAAAGAAGGTTTTACAAGACTCACGTTAACAATATTGCAGCAGTACGCACACAATCGAAGCGCAGTAAGGATGGCTAGTGTAACTAGCAAGAACACCACGAAAAAGCAAGAAAAAGAAGTACGCTATTAACTTATTAACGTACCTGATCTCTTCCGAAACGAATGAAGTACGATGAGAGAGCTCTCTCTACCATCGAATGAGGTTAGTACT
+
:;5:39844.44444499;::>@99.596;55999998=9<AB@>//)//)/166;4444&5.56=@A>?>;;;)99:::::'99393;;;+9;;156<;556<:5>::909=@=BBBBCBBCCCCCB>=>A-00A<49<>=<<;;=@?B;;69=@5955?7:;@@00+0:*..5(--/////$/68477778'794888:=====6<74414=?D>BABAA@;00=<0008<678:1:9:55557:;9//////////-2,,,,,62688:<<==7;8::26057////
@ATNG8:00373:04844
GATGGTAGAGAGACTGTAGCGCACCCAGAAGATCAGGAACTCTAGAAGAATTCAGATTTTTAACACGAGAGTAAACGTAAAAAGAAGGTTTTACAAGACTCACGTTAACAATATTGCAGCAGTACGCACACAATCGAAGCGCAGTAAGGATGGCTAGTGTAACTAGCAAGAATACCACGAAAGCAAGAAAAAGAAGTACGCTATTAACTATTAACGTACCTGTCTCTTCCGAAACGAATGAGTACAGAGAGTACGATATGTCTACCATCGAATGAGGTTAGTCT
+
BBDD?CAACCCCBB@@BCCCCBBBD>CBB@CEGBAB?BAEBBABCB@BC>B>BBBBBBBB3B@BBAABBBBBBB:A?;;;;;*;C>C<AAA7ADCAHBBBCCFCC?C@BB?BCC?BBDBCCCCCCCCCCBBB?CCCC?CBBBBCAA=B@EBB>BBBCBAAC=AAAAAC?CC?BBB>??BBA<A@@;==>>=1?C?CB@@AB===-/,/=;:6;6;BCCB?BDDDACC?B@AAA<@@A>BBBBCCCCABAACACCAAABBBAA@>>;@A@??=<;;C=B<??>>>
@ATNG8:00377:04870
GATGGTAGTATAGAGCTCTACATAGTACTCATTCGTTTCGGAAGAGACAGGTACGTTAATAGTTAATAGCGTACTTCTTTTTCTTGCTTTCGTGGTATTCTTGCTAGTTACACTAGCCATCCTTACTGCGCTTCGATTGTGTGCGTACTGCTGCAATATTGTTAACGTGAGTCTTGTAAAACCTTCTTTTTACGTTTACTCTCGTGTTAAAAAATCTTGAATTCTTCTAGAGTTCCTGATCTTCTGGATATGAGTGACTCGTGCTACCATCGAATGAGGTTAGTCT
+
@AACAC?@;B=@;?;;<@BA<BABHGBCCCBC@BCCC=?@@E@CBAABCC?BBAAB<?=@BEC@D?BBBBBBBBB?AA@@@2AA=BABA=ABCD?BCB<??=A@A?<>=AAABB@BB<BBA:>;>?@?>>>@<@BAA<>=AACA???A?<<=6677///9@@6:6>BA>>>A@?167:89-81:5::?>@/>>@@B7>;>=;:::77-55657$77847;/505<:>@@???@<A;BB@???7;;C=B;;;?;;;;====?>@@A>>;>===>8;;@B7;7;=@A=
@ATNG8:00378:04832
GATGGTAGCAGACGTGACAGAGCGCCAGAAGATCAGGAACTCTAGAAGAATTCAGATTTTTAACACGAGAGTAAACGTAAAAAGAAGGTTTTACAAGACTCACGTTAACAATATTGCAGCAGTACGCACACAATCGAAGCGCAGTAAGGATGGCTAGTGTAACTAGCAAGAATACCACGAAAGCAAGAAAAAGAAGTACGCTATTAACTATTAACGTACCTGTCTCTTCCGAAACAATGAGTACCTCTCAGACGCTCGTCCTACCATCGAATGAGGTTAGTCT
+
99::9=>CCCCBA@?@??;>BB<69166=:?CCC;;;<@DDGCCBC?BE?C@BBBAA@@@2@>BBFCBBBCBBB=>?@CCCC5CC@B?BCC<CGJACCCCCCBAA?B?CB?CCC@DCAABBCCCCCCCBBBB?BECC?A@A@CCBB?E@C99;:CEEDAAA?BBBAAA?CC?BBB?BBBBA;A9:5:BBBB3BB?BAAABBBAA;@<@A>>:><?>BAC@CCCAAA@;>;999/:A>BBCBBBC?AAABBBABBB?>?;;5;;A5;;>??<A@>=:<<?;<::
@ATNG8:00378:04833
GATGGTAGTATAGAGCTCTACATAGTACTCATTCGTTTCGGAAGAGACAGGTACGTTAATAGTTAATAGCGTACTTCTTTTTCTTGCTTTCGTGGTATTCTTGCTAGTTACACTAGCCATCCTTACTGCGCTTCGATTGTGTGCGTACTGCTGCAATATTGTTAACGTGAGTCTTGTAAAACCTTCTTTTTACGTTTACTCTCGTGTTAAAAATCTGAATTCTTCTAGAGTTCCTGATCTTCTGGGTGCGCTACAGTTCTCTCTACCATGAATGAGCTTAGTCT
+
CCDD@?A@BBBBBBCCDBCCCEIBBBCBBC@@=BCCC>BB?B?BBADG@@>@CB@??B>AABB?CACAABBBBBC?BAAAA1??=@ABB>BCCC<>?B?AA7::BDCC?B>>=CC;;7:;;8=:>BD>==??=BBAA9==@@>>>@@:::A=::;388;;;;6;6;AA?>>?>>:=;;:;-;)/)/////(/6=>>4@>>=9;/////5565)3797=4:7:A<>@@656;1818;;???<A;;;388/=:6-----*-77=///=5763:7//-33347--/6
@ATNG8:00379:04860
GATGGTAGCACACGAGATCTCATCGTACTCATTCGTTTCGGAAGAGACAGGTACGTTAATAGTTAATAGCGTACTTCTTTTTCTTGCTTTCGTGGTATTCTTGCTAGTTACACTAGCCATCCTTACTGCGCTTCGATTGTGTGCGTACTGCTGCAATATTGTTAACGTGAGTCTTGTAAAACCTTCTTTTTACGTTTACTCTCGTGTTAAAAATCTGAATTCTTCTAGAGTTCCTGATCTTCTGGTGTCTGATCTGTATCACTACCATCGAATGAGGTTAGTCT
+
ECCC?CCCCCCC?@ACCCBBCCCCCABCDDBB?BCCF=EB@C@CCCCCCC?BBBCC?C?CCCC?C?CCCAAABCC@ABBBB2AC?BBBB>BCBB?BBC?BB<98:CCE?BBBBBBBB>B@?=@?CB>?;=>>;A<<<;AAA>;;;A@???A>;;;9;>==AA<A;AAA?AAA@@<??@@@5@<A:==CCA.A@99919;;///=99><AAAA/A;;;A=A=??<A@@A@@@9=9>CAA@@;@>>;>>>88:>A>><<<C>>@==><@@?A?88::@<@;AA<;;
@ATNG8:00382:04851
GATGGTAGCGCACACATAGATCAGTACTCATTCGTTTCGGAAGAGACAGGTACGTTAATAGTTAATAGCGTACTTCTTTTTCTTGCTTTCGTGGTTTTCTTGCTAGTTACACTAGCCATCCTTACTGCGCTTCGATTGTGTGCGTACTGCTGCAATATTGTTAACGTGAGTCTTGTAAAACCTTCTTTTTACGTTTACTCTCGTGTTAAAAATCTGAATTCTTCTAGAGTTCCTGATCTTCTGGTCTACTACACTGTACTCTACCATCGAATGAGGTTAGTCT
+
59>>;CDBBBBBBABBCBAADDDCCCCCBBB>BAAA<AC?CACCGCCCC@CCBCB@C?BBBB?B?CCCC??@BB=?????1>B=A@@@;@BBCACGJ<CC?<;;CCH@BBCCCCBC?BBC?A?BCCBBB==:=BBA>CCCBBCBCDCCBCBAAA@BBB@DC?C@CCCCCCCCC?C;;<;.;>C>;;:::*:AAAB=BBBBCCECBB?BDED5B@@ABGEACB?BDDAAAD@C@CBBCCC?BBBACCCCCCCBBABCCDBBBBCC@CCCBB?BCBB?B@DFBA@
@ATNG8:00385:04837
GATGGTAGCTATACGTATATCTATGTACTCATTCGTTTCGGAAGAGACAGGTACGTTAATAGTTTAATAGCGTACTTCTTTTTCTTAGCATTTCTGTGGTATTCTTGCTAGTTACACTAGCCATCCTTACTGCGCTTCGATTGTGTGCGTACTGCTGCAATATTGTTAACGTGAGTCTTGTAAAACCTTCTTTTTACGTTTACTCTCGTGTTAAAATCTGAATTCTTCTAGAGTTCCTGATCTTCTGGGTGTATCAGCGAGTTATCTACCCATCGAAGTAGGTTA
+
968;@A>>9;5554;;<@@ABBA@@@;;=;;;7;==D=BB=A=AA@@@A@?@B;667:5::444)4.488>B:98C999;;;):;76:///91/---/(///(/:07=;3331666...5527:@5:6:;:>;9::59:<=68;?F??>==AAA@<<;=///79;;6><?@==>?A@@025AAA5B7:58?=>>.=<77<.533...33.2+222&255573828:285559883869???8:69>>D7>>A>>>;;;@;;;5:;;;///+//3394...82924
@ATNG8:00392:04834
GATGGTAGCATCATGCATATCTCACCAGAAGATCAGGAACTCTAGAAGAATTCAGATTTTTAACACGAGAGTAAACGTAAAAAGAAGGTTTTACAAGACTCACGTTAACAATATTGCAGCAGTACGCACACAATCGAAGCGCAGTAAGGATGGCTAGTGTAACTAGCAAGAATACCACGAAAGCAAGAAAAAGAAGTACGCTATTAACTATTAACGTACCTGTCTCTTCCGAAACGAATGAGTACGATGAGATCTCGTGTGCTACCATCGAATGAGGTTAGTCT
+
55<<9BBCCCCCBBCDCCGCCCCCD@BCE@CDCCCB@C@CCDBBBC@CC@C?????><<=+=>CBBBABBC?<>7>?@CCCC5BC?B?CCC:CBB?B;;;GJCCB@C@CC@BBC?BBCCDBCCCECCCBBBC@CCCC?BBBBBBBC>A=A??<?CDCCACC?CBBBBB@BB>B@A;@@>>>8?BA?BBDCF3BB>AAAACCCCD6:7;BBB<@<@?BBB?BBAAAAA=A>ADD>DCC?AAACCCBBBAAABCBBBAA?<677:=D:?==>A<>BBB?B?BCCBB
@ATNG8:00354:04896
GATGGTAGTGTCATATGAGAGTGTGTACTCATTCGTTTCGGAAGAGACAGGTACGTTAATAGTTAATAGCGTACTTCTTTTTCTTGCTTTCGTGGTACTCTTGCTAGTTACACTAGCCATCCTTACTGCGCTTCGATTGTGTGCGTACTGCTGCAATATTGTTAACGTGAGTCTTGTAAAACCTTCTTTTTACGTTTACTCTCGTGTTAAAAATCTGAATTTCTTCTAGAGTTCCTGATCTTCTGGAGATACACATGATACTCTACCATCGAATGAGGTTAGTCT
+
>BBC@C=======666==>@@CCCCC@@@@???BCCD=AA?CGCCCB?>>:A666?7;7;===:C?BBB<;@;>>?<<@@?+;?><<BC>:9:@<@B@@@A-00/9795;<?>CCCB@CFDAC@BBCC;<<B?BBAB?BCEEHHCCCCABA@@CC>BAB@BB@C>BBBAA@CCD<@?@@@7@>A;@@@@@,@B@@@;@BB;;;A;::4::;:(:@B;9499,9=<@@@CCAA?B=BABBBB?BCC?BBCBAACHCAAADBBBDCDC?BA@?B;?A;;7;?BBBBC
@ATNG8:00354:04904
GATGGTAGTATAGAGCTCTACATAGTACTCATTCGTTTCGGAAGAGACAGGTACGTTAATAGTTAATAGCGTACTTCTTTTTCTTGCTTTCGTGGTATTCTTGCTAGTTACACTAGCCATCCTTACTGCGCTTCGATTGTGTGCGTACTGCTGCAATATTGTTAACGTGAGTCTTGTAAAACCTTCTTTTTACGTTTACTCTCGTGTTAAAAATCTGAATTCTTCTAGAGTTCCTGATCTTCTGGCGCGTATGTATGTCGCCTACCATCGAATGAGGTTAGTCT
+
AA@??ACDDDC996C??CCCECCDDDCBBCA@?@DDD=@@@C@CCAABBB?CCCAA=A?AADC?C=AAABBCCBB?BBBEB3?>8?>??7?BBC?CCC?BB>B@@A<<;>@@@BAAA;?@A;@;?AAA?A?D=<<=A<>>>=>>A=<>BBC>>=>:===8>@;@<?????@@??<?@@AA2>8<788889(8>:::1:=>===?;;;=BBBA/=@?@@<@<@A<==>A===:=:>BC@??;>>B;;;6<<<///=99=@@@:99=7=///@7;:>?;><@A???
@ATNG8:00358:04925
GATGGTAGTACATGATAGACGACACCAGAAGATCAGGAACTCTAGAAGAATTCAGATTTTTAACACGAGAGTAAACGTAAAAAGAAGGTTTTACAAGACTCACGTTAACAATATTGCAGCAGTACGCACACAATCGAAGCGCAGTAAGGATGGCTAGTGTAACTAGCAAGAATACCACGAAAGCAAGAAAAAGAAGTACGCTATTAACTATTAACGTACCTGTCTCTTCCGAAACGAATGAGTACAGAGAGTACGATATGTCTACCATCGAATGAGGTTAGTCT
+
::<<?BBBBBBC@@ABBCCCBABCC?DCC@CCGBAB@B?BCCCBBB@DD@C?CABBDDDD3C@CCCCCCBBCCB6@@:::::*;C@C<@@@8AEC@DBBCCCC@B<@<@A>BCC@CCCCCBBDDAAABBBBB@DDCC?CBCCCDCC?C@BCB=BDDDBBBB?BDCCCC?CC?CBB>@@>??9@@??BDECC2CC?C???BBBBB>A>ACCC7979BCCCAEBAA@DC?B@CCD=DCD@@@?CCBBBBAABCCAAAABBBBBB@@C@BBAAA?BA@A>A?BDB;:
@ATNG8:00363:04900
GATGGTAGCGCATATCAGCGCAGCCCAGAAGATCAGGAACTCTAGAAGAATTCAGATTTTTAACACGAGAGTAAACGTAAAAAGAAGGTTTTACAAGACTCACGTTAACAATATTGCAGCAGTACGCACACAATCGAAGCGCAGTAAGGATGGCTAGTGTAACTAGCAAGAATACCACGAAAGCAAGAAAAAGAAGTACGCTATTAACTATTAACGTACCTGTCTCTTCCGAAACGAATGAGTACGATGAGATCTCTGTGCTACCATCGAATGAGGTTAGTCT
+
59<<9>AABBBA;;;BBBBBBBBBE>CCC?CCGCAA?B@CCB@@;;:;C@D@DBBBCDEE5C@CCCCCCFICCC=AAAADDD5CA=A5;;;*;CCACCCCCCCCD@C@CB@BBB@CBABCCCCBBBBBDBCC@CCCC@CCCBBBBD@C@CCB?BCCDCDDD@GCBBBC@BA>A??;?D>??9???@DCDAB/DC?C???AACB@:=:;@@@,0,0@BBA>BBDCBBA5;5;;;09BB@BBACCCE:;:BBBFCCCCCBBCCCCC?AA?@?@CCCC:97:BB@@
@ATNG8:00366:04924
GATGGTAGGCGAGAGTGAGACGCAGTACTCATTCGTTTCGGAAGAGACAGGTACGTTAATAGTTAATAGCGTACTTCTTTTTCTTGCTTTCGTGGTATTCTTGCTAGTTACACTAGCCATCCTTACCGCGCTTCGATTGTGTGCGTACTGCTGCAATATTGTTAACGTGAGTCTTGTAAAACCTTCTTTTTACGTTTACTCTCGTGTTAAAAAATCTGAATTCTTCTAGAGTTCCTGATCTTCTGGGTGCGCTACAGTCTCTCTACCATCGAATGAGGTTAGTCT
+
@@BD?=BCADBBBAB<=BBCAAACCBBBCCBA=A;;;7;C?B?BCCBBBDAEB@@@+0+0<:<:?4<::>>?;;?=@?@@@.978@AAA59:BB?@A@=@@499>>=?6<>B>??EC?BB?<@<@A<>>;;;<AA==8=@>:;;988<=A<555>:>?@=AA<@<>>>@@??>>7=::;;/;:>;??BAB/BB>>>9>AAA@>>>;=088888#785550539:68889>>;2605///88*..<A97855797;;9:<:<?>>:@7=///=499>A<A<@AABA
@ATNG8:00386:04914
GATGGTAGTGTCATATGAGAGTGTGTACTCATTCTTTCGGAAGAGACAGGTACGTTAATAGTTAATAGCGTACTTCTTTTTCTTGCTTTCGTGGTATTCTTGCTAGTTACACTAGCCATCCTTACTGCGCTTCGATTGTGTGCGTACTGCTGCAATATTGTTAACGTGAGTCTTGTAAAACCTTCTTTTTACGTTTACTCTCGTGTTAAAAATCTGAATTCTTCTAGAGTTCCTGATCTTCTGGTATGACTAGTGTACTACTACCATCGAATGAGGTTAGTCT
+
CCCD?CCCCAAADDDBBBDBBCBCDBB@BB::6;@@;@EAF@CCDDCCC@EECCC?B?B@@C@D@CCBCBBBCC?BBB@B2BB@CBCC<BBDF@CBB?BC@CDECCC>AACCCCCC?CBB@D?CBCCCBBCACCBB?BCCCCAAADCDBCBBBA?CCC?CC?C<@@CCCBBBC@BB@AB8B;@=:::::*:AACC=A@DCCCDCBB4;;;;*;BBBC@C@CD@BBCCDBB?B@BBCCDD?BBCBCCCCCCCBBBCDDECCCBBC@BBBBB?BBBB?C@CCBAA
@ATNG8:00387:04904
GATGGTAGCGCACACATAGATACAGTACTCATTCGTTTCGGAAGAGACAGGTACGTTAATAGTTAATAGCGTACTTCTTTTTCTTGCTTTCGTGGTATTCTTGCTAGTTACACTAGCCATCCTTACTGCGCTTCGATTGTGTGCGTACTGCTGCAATATTGTTAACGTGAGTCTTGTAAAACCTTCTTTTACGTTTACTCTCGTGTTAAAAATCTGAATTCTTCTAGAGTTCCTGATCTTCTGGAGATATCATCAGCGAGCTACCATCGAATGAGGTTAGTCT
+
55<<9>B@@ADCDCBCCABCCCCABBCCBBCC?BAAA<AA=@=@CEFKCC?CCCEEGD@BBBD@D?CCCC@@@@D=:9::;*;B;A@BE=BCBB?CAB=BC8<;;IGFACCFCGEEE@CCC?B@CCB@AAB@=@ABB@CBCCCCCCCCCBBBCBB@BDD?BA?C@CBBBBBBBB>@;:;:.;>B>;;;;.:BBBC?GDCBBCDCAA?BBBB5CFCGCAC@CC@CCCCB@@=@?BCCBBE@BBB@BBCCCCBBBBBDDCCCAAAF>BBBCB>AAAB=B>BBDBC
@ATNG8:00352:04937
GATGGTAGTGTGTCTCTGAGAGTAGTACTCATTCGTTTCGGAAGAGACAGGTACGTTAATAGTTAATAGCGTACTTCTTTTTCTTGCTTTCGTGGTATTCTTGCTAGTTACACTAGCCATCCTTACTGCGCTTCGATTGTGTGCGTACTGCTGCAATATTGTTAACGTGAGTCTTGTAAAACCTTCTTTTTACGTTTACTCTCGTGTTAAAAATCTGAATTCTTCTAGAGTTCCTGATCTTCTGGAGATATCATCAGCGAGCTACCATCGAATGAGGTTAGTCT
+
CBBB@BBBCBBABBCCBBBBBCCCBB@@@A@@>@BCC>BD@C?BABBCCD?BBBBB@CECCCB=@=AAABE<;0>9<<<<<,/0*/:<A/BB;:8:BB=@C?BBCIDK?CBCGCCCC?AAB@D@CCCCCGBB>@@@@?CBCCCCCCDBBBBBBCC@BBB<??=A=@AABBBBCG@CCCBC7D8;9;CDEG5CCBAA;ABBBBBCCBA@BBBB2CA@AD=B>BB@CCCBCBF?A@@ECCDC?BBC@BCCCCCCCBCBAAAABABBD=A@@@C<@@@A6;7;BB@@
@ATNG8:00352:04943
GATGGTAGGTGCACATGAGTGTATCCAGAAGATCAGGAACTCTAGAAGAATTCAGATTTTTAACACGAGAGTAAACGTAAAAAGAAGGTTTTACAAGACTCACGTTAACAATATTGCAGCAGTACGCACACAATCGAAGCGCAGTAAGGATGGCTAGTGTAACTAGCAAGAATACCACGAAAGCAAGAAAAAAGAAGTACGCTATTAACTATTAACGTACCTGTCTCTTCCGAAACGAATGAGTACGATGAGATCTCGTGTGCTACCATCGAATGAGGTTAGTCT
+
88;::?AA>C>>>>B@@A@CCAA<?<?CC@@@?ABC?C;;;@@AAA?@@=@?@??;::99'::>@BBCCA</00)0///<<<+==8<8=@@2@@A9;699ABCCC?B?@@;??A=@@BA;;:@@ABA:99@A;AB;;6:A@?@;::=A=CAA=<996=<<;?AAAB?@9@A>::9=AA???:><<8889999%:>;8:7>;?A9958<;;:@9@=B>BBC?;;;BABA=B<;:;/4:<295;9988333333788:=====444==7<555805>@@;=379==9
@ATNG8:00352:04975
GATGGTAGAGAGACTGTAGCGCACCCAGAAGATCAGGAACTCTAGAAGAATTCAGATTTTTAACACGAGAGTAAACGTAAAAAGAAGGTTTTACAAGACTCACGTTAACAATATTGCAGCAGTACGCACACAATCGAAGCGCAGTAAGGATGGCTAGTGTAACTAGCAAGAATACCACGAAAGCAAGAAAAAAAGAAGTACGCTATTAACTATTAACGTACCTGTCTCTTCCGAAACGAATGAGTACGATGAGATCTCGTGTGCTACCATCGAATGAGGTTAGTCT
+
544>@A966665ABA<BBCCJECBC>CCB?C;;;@A;>499=@@@B?BB@B?CBA?====,=:>@@BABCCBBB<A9;;@@@09925.555&5@@9@:66===9944744.5557<<;<===B@?@?A@@@?8=?:92554::;9999799505;:<?<<A?B??>=A677/333,33888/;7737877777"/:49///669:802125770827<BAA?????>@B?A>B??9=::6///00/??@@B;???@@?<<@:::;@@5;;><;7///93=;??=85
@ATNG8:00353:04972
GATGGTAGCGCACACATAGATACAGTACTCATTCGTTTCGGAAGAGACAGGTACGTTAATAGTTAATAGCGTACTTCTTTTTCTTGCTTTCGTGGTATTCTTGCTAGTTACACTAGCCATCCTTACTGCGCTTCGATTGTGTGCGTACTGCTGCAATATTGTTAACGTGAGTCTTGTAAAACCTTCTTTTTACGTTTACTCTCGTGTTAAAAATCTGAATTCTTCTAGAGTTCCTGATCTTCTGGAGATACACATGATACTCTACCATCGAATGAGGTTAGTCT
+
:455:@>DDCCBBBCCCCCAED>00/<99@BB?BBBB>DC@D@CIABBDBBCDCBB9;6;@AB?>9B=>C>>?CB?CCDEE2CJ?B@@@:?BBB?BA@9?A69:9ABB?CCCA@@AC=@AD@CAGFCCCCAA=@CAA=@ABBCBCCFB@@BBA;;7;;;=AB=A5000099<;<9<5955&56;655999$9=99:,9:@:;:BCBC@DDDD1@9:9929;@@=@ABAAAA<@<@BBCBE?BBB@BBCCCCCBBBICBCBCBBCC?BAAAA=?ABB@C?BBBCA
@ATNG8:00355:04931
GATGGTAGGCGTGTGAGAGTCTGCCCAGAAGATCAGGAACTCTAGAAGAATTCAGATTTTTAACACGAGAGTAAACGTAAAAGAAGGTTTTACAAGACTCACGTTAACAATATTGCAGCAGTACGCACACAATCGAAGCGCAGTAAGGATGGCTAGTGTAACTAGCAAGAATACCACGAAAGCAAGAAAAAGAAGTACGCTATTAACTATTAACGTACCTGTCTCTTCCGAAACGAATGAGTACGATGAGATCTCGTGTGCTACCATCGAATGAGGTTAGTCT
+
::9:<??C<ABBDACAEEC@@A;;9)4<<?DCCCAA?A?AACCCCC@CCAB@BA@;<;<<*;=BACA@?CA@@@9>=9999-8@<@1999.8AC?BABBBBBBB>A>AA?>>?;>A@AA>>==;;;??@@B=@@<;7;A@@@@?@<?<A?B>AABAAA??=?BBBBB@AC>ACB?AD:::,9:938???A2@A==??AAA>>>6:7;;;;<@<@>>=><>A@A@@@;?:888-7AA?ABCB??@BB??@ECB?>>>@@>>>>=@:=8:9A=AAB?<@=>>;;;
@ATNG8:00355:04940
GATGGTAGAGAGAGCTCTCTCATCGTACTCATTCGTTTCGGAAGAGACAGGTACGTTAATAGTTAATAGCGTACTTCTTTTTCTTGCTTTCGTGGTATTCTTGCTAGTTACACTAGCCATCCTTACTGCGCTCCGATTGTGTGCGTACTGCTGCAATATTGTTAACGTGAGTCTTGTAAAACCTTCTTTTTACGTTTACTCTCGTGTTAAAAATCTGAATTCTTCTAGAGTTCCTGATCTTCTGGTATACACACTCGCTCGCTACCATCGAATGAGGGTTAGTCT
+
::78;A?FCCBCCCCA@<>CC>@>C:66==<A@BHDF?CC@B@BCBBCBB?BCCBA?B?BBCC@C@BBABBBBAB?AAAAA2A@>ABCB=ACDE@CBB?BC=A>?@CC<??A@AA??<>?;=D=DBB::;?@@;@>>:=@BA>>>?????>=8889988:;;5;;?>@@???BB7:;BBA/;1818=ABB/?@@@@2:9:///9:9?;?DDD/A888@<@<??:>?DAAAB<@:==>A==:=??=A@>>>>>>>>=>==:;;@@B;>99:95/////(/59555A
@ATNG8:00357:04949
GATGGTAGTGTCAGTGCGCGTCGTCCAGAAGATCAGGAACTCTAGAAGAATTCAGATTTTTAACACGAGAGTAAACGTAAAAAGAAGGTTTTACAAGACTCACGTTAACAATATTGCAGCAGTACGCACACAATCGAAGCGCAGTAAGGATGGCTAGTGTAACTAGCAAGAATACCACGAAAGCAAGAAAAAGAAGTACGCTATTAACTATTAACGTACCTGTCTCTTCCGAAACGAATGAGTACTATAGACTATCTGAGACTACCATCGAATGAGGTTAGTCT
+
8888;@009C>C=C>CB:<9B;;@C?;;9@966>;;4;8<<<==BE@CC?C@BCBAAAAA3A=AAC::8BAA@B<;;BCCCC1A@;>4;;;*:=A=ABAABBBCB;A>@@=@CC<@@A@ABBBCCCBBBCDDAC;;;>@;;:CBBB?C@B;<7;B@@@CCC=;;;0009;;7:AA4<=?:?8?>><?AAAA3AA?ACBBB>>>?>H;>>@A<?<==AAA?A@;9:@B?B?ABF>C:94999AAAABBBBBB@A?;@BAABCBBBB>??BAB<AAAB@A?BC?@?
@ATNG8:00358:04952
GATGGTAGGCGTGTGAGAGTCTGCCCAGAAGATCAGGAACTCTAGAAGAATTCAGATTTTTAACACGAGAGTAAACGTAAAAAGAAGGTTTTACAAGACTCACGTTAACAATATTGCAGCAGTACGCACACAATCGAAGCGCAGTAAGGATGGCTAGTGTAACTAGCAAGAATACCACGAAAGCAAGAAAAAGAAGTACGCTATTAACTATTAACGTACCTGTCTCTTCCGAAACGAATGAGTACGAGAGTCAGAGCAGAGCTACCATCGAATGAGGTTAGTCT
+
99:;@B@E@CBCCCCCCCCCBCBBD>CCD@CCBCBB@B@BCCDCCC@@@?A?AB@?>>>?1@?BCHD@??CCCA9@@99888)9A;@2999&7>>>BA@B@?>AA4949B?ABB=@@>>>>>=>A@@A999A<A>>>:==>>>>?D<A<>?B?DBAABBBB?BBBB@@=@D@BBB?A>>?@9@AB?BBECC39998@@@???AC7:7;>==;@:<==@?=AAA???A:>:>==6;00,0@=>@BBBBCBECCBBBBBBAA@@A==:>=AAD?BBBB?B?BDDCC
@ATNG8:00360:04965
GATGGTAGTAGTACACTAGTCATACCAGAAGATCAGGAACTCTAGAAGAATTCAGATTTTTAACACGAGAGTAAACGTAAAAAGAAGGTTTTACAAGACTCACGTTAACAATATTGCAGCAGTACGCACACAATCGAAGCGCAGTAAGGATGGCTAGTGTAACTAGCAAGAATACCACGAAAGCAAGAAAAAGAAGTACGCTATTAACTATTAACGTACCTGTCTCTTCCGAAACGAATGAGTACAGAGAGTACGATATGTCTACCATCGTCATCCAGAAGTCT
+
@@@C>??A@CABBBBBBBCCCCCCC@CBB?BCDCBB@B@CIIJHCC@CCAE?BBA;;;;;);=BBAAABBA:::/97;9999$9;;:.555&5<<;=;99@>@00-0-00?AAC?AA@CBBBDFGCCBBB@@=@@CC@BBCBCA??;A>A;;6;;;BDDDC>AACAAA@CC@???>ABCCA8?9939@?@@2AB?A@??BBBAA<>;>>==:?878:BB>BA@@@?@?B@BDC>DCD9:9ABBBBCBBBBAAAABBBBCB???BB=A>898>=>>;>BB=B@;;
@ATNG8:00361:04950
GATGGTAGGCGAGAGTGAGATGCAGTACTCATTCGTTTCGGAAGAGACAGGTACGTTAATAGTTAATAGCGTACTTCTTTTTCTTGCTTTCGTGGTATTCTTGCTAGTTACACTAGCCTTCCTTACTGCGCTTCGATTGTGTGCGTACTGCTGCAATATTGTTAACGTGAGTCTTGTAAAACCTTCTTTTTACGTTTACTCTCGTGTTAAAAATCTGAATTCTTCTAGAGTTCCTGATCTTCTGGTGTCGTCTATCATGTACTACCATCGAATGAGGTTAGTCT
+
BBDB@CCD@CCABBBBBBEECCCCCCCCCEAA?ADDJ>CC?C@BBCCCCC?CBBBD@C?AACC@C?AABCCCC:@6@B>>=+AA>CCAA;DCCC?BBB;<<;<@@BBB?BABBBBBD?C>@<@:@<;;?<<>=AA??=>><8::;;>@@ABA@>>;><94<<8><??E@?:::>6==@BB3?5;5:;;;;*:>888-7=<=?@<9<=8=<;6)69999396:=5:::;999595:=>=;;6;;;;??AA???@=<<>:::?>>??7;:===4;;==8=:>D;;;
@ATNG8:00361:04954
GATGGTAGGCGACATACATACGCGCCAGAAGATCAGGAACTCTAGAAGAATTCAGATTTTAACACGAGAGTAAACGTAAAAGAAGGTTTACAAGACTCACGTTAACAATATTGCAGCAGTACGCACACAATCGAAGCGCAGTAAGGATGGCTAGTGTAACTAGCAAGAATACCACGAAAGCAAGAAAAAGAAGTACGCTATTAACTATTAACGTACCTGTCTCTTCCGAAACGAATGAGTACTATGTAGAGCTCTATACTACCATCGAATGAGGTTAGTCT
+
AAA<?B@@<@;9;BBCCCDA;;;A@=@@B>ABCB;;5;4;AABC@A<;;5;=@AAAAAA6;6;BBBC;;;;;;0;A@@?A09:29299,5;@6<BAA@AA;;5;5;;5;BB@BCCCDCCBBBBGDCDAA>ACCC?BB@@@AAB=B=B;;7;BCBBCDG@BBBCAA>AB7::C>AA??<5;77/78889(9<9@???BBACC999:BBB?B?>>B;;7;AAA@BD@B?@@@9@;;9:CCCF@A?CAABCCCAAABBCBBBBB?<===AB=;?@@=??BC;;;
@ATNG8:00361:04973
GATGGTAGATACTCGCTGATACACCAGAAGATCAGGAACTCTAGAAGAATTCAGATTTTTAACACGAGAGTAAACGTAAAAAGAAGGTTTTACAAGACTCACGTTAACAATATTGCAGCAGTACGCACACAATCGAAGCGCAGTAAGGATGGCTAGTGTAACTAGCAAGAATACCACGAAAGCAAGAAAAAAGAAGTACGCTATTAACTATTAACGTACCTGTCTCTTCCGAAACGAATGAGTACTGTATCTATGTGTGCGCTACCATCGAATGAGGTTAGTCT
+
>>;;9@CBABBBB:;;BBBBBBCE@CBA?@BBBA@=@=ABCBCDDGDF=@=@BAA@AAA2A?ABBCBABCCDF<CABBBAA0:;7;8@@B9BBB>:99ABBA@B?A?BB>BBB?BBCCDCCCCCCCCCCBB?A@@?;@@@@AA?A=@?B;;7:A??AAAD?BABCAA=:959CA4>?<;;3737/789999%:;9;?=?CBBBE7;7:=>?:?<@?<;;?AA@A@BC?C?ABB<@CC=988>>?BBCBCFBBC@??@AA?@?>AA;@@<<<6:??A?B?AA@::
@ATNG8:00363:04947
GATGGTAGCGAGCGAGTGTGTATACCAGAAGATCAGGAACTCTAGAAGAATTCAGATTTTTAACACGAGATTAAACGTAAAAAGAAGGTTTACAAGACTCACGTTAACAATATTGCAGCAGTACGCACACAATCGAAGCGCAGTAAGGATGGCTAGTGTAACTAGCAAGAATACCACGAAAGCAAGAAAAAGAAGTACGCTATTAACTATTAACGTACCTGTCTCTTCCGAAACGAATGAGTACGATGAGAGAGCTCTCTCTACCATCGAATGAGGTTAGTCT
+
CBCB?BCBBBB@?@CCCBBCCCBBB@CDD@DDCBBB?B>AACCCBB>BB=A>ABD;::::.;>CCDCCBBB@CD@BCBBBCB5BB@C@CC=CBB@BBBBCCDCC?C@CC?CCC@CCCBAACCCCCCCCCCC@CDCD?BBBCCCCC?C@CCC@CCCDDCCC?CDCBBB?A@=@@@:==999.9<<:<===?.?A?E@??CBBEB?B>ABBB>A>ABCBC@CBBBBCC@B@BCC=CDD?AAACCCBBBABBCBBBBBBA@@BBBBB>B<>9A=AA>>;@<@E:::
@ATNG8:00365:04951
GATGGTAGATACTCGCTGATACACCCAGAAGATCAGGAACTCTAGAAGAATTCAGATTTTTAACACGAGAGTAAACGTAAAAAGAAGGTTTTACAAGACTCACGTTAACAATATTGTAGCAGTACGCACACAATCGAAGCGCAGTAAGGATGGCTAGTGTAACTAGCAAGAATACCACGAAAGCAAGAAAAAGAAGTACGCTATTAACTATTAACGTACCTGTCTCTTCCGAACGAATGAGTACTGTATCTATGTGTGCGCTACCATCGAATGAGGTTAGTCT
+
C@@??B?@ABBA@;9666>=CCBBB>BCD?BBC@@@?B?BBC<;9B?C@=@;<<873333$73<:<BB@A@?A@89:;@>>>0>>;>;@@B9BCFGCCCCCCDBC@CABB>B;;:<BCCDCFCCCBBDCAAA<AC::9;BAACC;:7;@C;;;<BBCDCEC?CCCCBB?BB?BBB@BBBAA<A@@<@AAAA2AB?BBBCBB>?A=A9>>AA<B<AAB@@>@DABBBB?A>A@>ABC?BBBBBBCBBBCCCBBAAACCCCBAA@A=A?>>>7;@AB?B?BCB??
@ATNG8:00371:04956
GATGGTAGCTCACGTACGTCACACGTACTCATTCGTTTCGGAAGAGACAGGTACGTTAATAGTTAATAGCGTACTTCTTTTTCTTAGCTTTCTGTGGTATTCTTGCTAGTTACACTAGCCATCCTTACTGCGCTTCGATTGTGTGCGTACTGCTGCAATATTGTTAACGTGAGTCTTGTAAAACCTTCTTTTTACGTTTACTCTCGTGTTAAAAATCTTGAATTCTTCTAGAGTTCCTGATCTTCTGGATAGCGACGCGATATACTACCATCGAATGAGGTTAGTCT
+
:::;8=@CBBAD;;5@:69BBA99;B@@BCCCACEDE;A@5;5;;;AA@@;@@000;@*0099487;;@@AA???=:::::,::,//;;;2//3@=4=::6?@>>??B9:36565999;5;?@;A=:;;==;;;:>@??<?AA@@AA>>>@@?>::;5;;=8=C=@=>==;;;@>=597888)88<78////(/6888(/.337576A>-////(///(/;061;?<@???DAA=A=@?@===///:9@;;>A@@@@B888@@BBAAA<A>::::===B==9=99//
@ATNG8:00371:04971
GATGGTAGGAGACACGTCGCACACGTACTCATTCGTTTCGGAAGAGACAGGTACGTTAATAGTTAATTAGCGTACTTCTTTTTCTTAGCTTTCGTGGTATTCTTGCTAGTTACACTAGCCATCCTTACTGCGCTTCGATTGTGTGCGTACTGCTGCAATATTGTTAACGTGAGTCTTGTAAAACCTTCTTTTTACGTTTACTCTCGTGTTAAAAATCTGAATTCTTCTAGAGTTCCTGATCTTCTGGGGCGCTACAGTCTCTCTACCATCGAATGAGGTTAGTCT
+
88::8?@A=AAA@@BBAABBA955:95555554555;255.5.5:::///799//68;6;;;:17*/)///6>>?C?@AFAA0==0//::919977-3:93=@0/0<<8<5=ABAAACB@BB@=A<@@A=:::==?=>>188=====>>;:;::///5:9=8<A6;7;B@@@=>=@7:;@@A6A<@;====<.==>?A588@??=====4::::)7::7@9@<??;??@@@@@<A<AA@@@@;:9:9:-///7/88;;=;;;=:9;6////80659@9>;@===>
@ATNG8:00372:04972
GATGGTAGCAGACGTGACAGAGCGCCAGAAGATCAGGAACTCTAGAAGAATTCAGATTTTTAACACGAGAGTAAACGTAAAAAGAAGGTTTTACAAGACTCACGTTAACAATATTGCAGCAGTACGCACACAATCGAAGCGCAGTAAGGATGGCTAGTGTAACTAGCAAGAATACCACGAAAGCAAGAAAAAAGAAGTACGCTATTAACTATTAACGTACCTGTCTCTTCCGAAAACGAATGAGTACGATGAGATCTCGTGTGCTACCATCGAATGAGGTTAGTCT
+
@>:<:;:;>666?=<AB=ACCCCC=:=;;599599439.44::<::6:=8=9>>>>????.=8;<>>@AB887C;779@@@>+<:49.555&5<<7><<<=<<>B=A?::4:AA>BCBCCBBBGBBCC;;;D?;;:9:>:<<><;<9C@BBC?;;;B?;;B?BB???B><=<@A?>>9333,37769==?=>&89279@AB999:-2,26<9,2.2258:7:?:9=53-/1////&///)/88<:;;==;::::3322259222:9>3999<<89BA@>=;<<000
@ATNG8:00377:04969
GATGGTAGCTCGCTGATGATATCTCCAGAAGATCAGGAACTCTAGAAGAATTCAGATTTTTAACACGAGAGTAAACGTAAAAAGAAGGTTTTACAAGACTCACGTTAACAATATTGCAGCAGTACGCACACAATCGAAGCGCAGTAAGGATGGCTAGTGTAACTAGCAAGAATACCACGAAAAGCAAGAAAAAAGAAGTACGCTATTAACTATTAACGTACCTGTCTCTTCCGAAACGAATGAGTACACATCGTCGTGTCGTGCTACCATCGAATGAGGTTAGTCT
+
44<<9>A@;554;9944555555596<<@=@BBB@@>@?BBCBAAD?BB?B?AAAAADDD3C??>@BBBBCBBB>ABABGMM5BB>A2;;;6;CC@DCABCCC@@>@ACB?B@@<@BAABCCCCCCCCCBBB@BBBB>??CCBBAB?C@C??>@CDCBAAC?CBBAAA@CC@???<@?9:::+:>>;::::9:%:?>BA:@CBAAA78775AA4;7;?BAC@BBCBBCB?C?BBB?CCC<??BCCDCCCCCCABBBBBBBBBBBCCB?BAAAB@CCAA?A@BBC@@
@ATNG8:00377:04971
GATGGTAGCTCACGTACGTCACACGTACTCATTCGTTTCGGAAGAGACAGGTACGTTAATAGTTAATAGCGTACTTCTTTTTCTTGCTTTCGTGGTATTCTTGCTAGTTACACTAGCCATCCTTACTGCGCTTCGATTGTGTGCGTACTGCTGCAATATTGTTAACGTGAGTCTTGTAAAACCTTCTTTTTACGTTTACTCTCGTGTTAAAAATCTGAATTCTTCTAGAGTTCCTGATCTTCTGGATAGCGACGCGATATACTACCATCGAATGAGGTTAGTCT
+
CBBB?BBBBBCBBCDBAAAA@@BBBCBBBDA@=ACCC>CC@C?BBBBCCC@CCBCC?C?BABB?A@CCCCACCBB?AA??@1?B>BBBD>CCAB>BBB=A?:>>?AAA>BBCBBBBB?A@C?D=>@>?><==;>>>>:>>AA;;;>@@@??>><@====;AA;>;AAA;;;@@@<@@@BB;B<A<====<.<@===6<76///:9:==AAAA/?;;;A<@=@B<BA@@???<@=@@==;:5;:=:>@@@A>>;;;AA@AA>>>??;?;;;@=>>>@;@=CCA?@
@ATNG8:00378:04969
GATGGTAGGCGACATACATACGCGCCAGAAGATCAGGAACTCTAGAAGAATTCAGATTTTTAACACGAGAGTAAACGTAAAAAGAAGGTTTTACAAGACTCACGTTAACAATATTGCAGCAGTACGCACACAATCGAAGCGCAGTAAGGATGGCTAGTGTAACTAGCAAGAATACCACGAAAGCAAGAAAAAGAAGTACGCTATTAACTATTAACGTACCTGTCTCTTCCGAAACGAATGAGTACAGAGAGTACGATATGTCTACCATCGAATGAGGTTAGTCT
+
ACDE@CBB7?66:@BDABBICBCBC?CBD@CCCCCC@BACCBBCBC?BC@B?@?A:::::*;>CBCCCCCBBBI?BBBCCCD5BC=B5;:;6;CGBCAABCCC;:7<?BB@BCB@CCCBBBCBBCCCCBCBGACCBB?BBB@BBAB>B>BBB@BCCCCBBB?BBCCCB@BB????>AABBB=@??:?@???2@?;@AAABCCAC997:AAA;?=;ABBC@CBBBBCD@E@DBB?BCC@BBBBCCBBABBBBBBBBBCA@@@A>>>?BC@AA?9::?<@<@BBB@
@ATNG8:00379:04931
GATGGTAGACACGTGTGCTCTCTCGTACTCATTCGTTTCGGAAGAGACAGGTACGTTAATAGTTAATAGCGTACTTCTTTTTCTTGCTTTCGTGGTATTCTTGCTAGTTACACTAGCCATCCTTACTGCGCTTCGATTGTGTGCGTACTGCTGCAATATTGTTAACGTGAGTCTTGTAAAACCTTCTTTTTACGTTTACTCTCGTGTTAAAGATCTGAATTCTTCTAGAGTTCCTGATCTCTGGGTCTCTCTCTCACGCACTACCATCGAATGAGGTTAGTCT
+
=<<>?BCAABB;;6<A<<ECACACDAABBECCACCCC>CB?C?CDBBBBB@CBBBC@C?BABB?B?AAABCCBBB?BCFDC3BB?B98729ABC@CBB@BC599ADED@BAAAAAAC>C==7>;AA>>;<<>;>?DD=CAAA@?>;<<AA>><;:29:;8<>;>=ABAAAAAAA9==BBA5A<@<>===:/<=9790:>>=>>@>==8;<1==<<=?A=B=AC=A@@>>>B=B=B?>>>>=<BD7;;=A==:::<AAA<;:AAA==99=>6///:5979999=
@ATNG8:00380:04954
GATGGTAGTGTCAGTGCGCGTCGTCAGAAGATCAGGAACTCTAGAAGAATTCAGATTTTTAACACGAGAGTAAACGTAAAAAGAAGGTTTTACAAGACTCACGTTAACAATATTGCAGCAGTACGCACACAATCGAAGCGCAGTAAGGATGGCTAGTGTAACTAGCAAGAATACCACGAAAGCAAGAAAAAGAAGTACGCTATTAACTATTAACGTACCTGTCTCTTCCGAAACGAATGAGTACTACTCTCAGAGACACACTACCATCGAATGAGGTTAGTCT
+
///:3:??0:;A?A@BBBABA@DDB@AA@CCA@CC7;5:?A:;6B>@C?A=@A::9CBC1C?BBBBAA?A999+99:@BBC1AA=>4;;;.;CC?BAAACCCFE?B?BB@CDE?A@@AACCCCBCCDCBAA?BAAB@BCCDCCBB?C@CBA>ACBBCCCB@BBABBB@AB=BBB@CCCCD=BCC?BCCCC3CC?BAAA@>CCC=C9>>>A<A=AAA@@=@BCBBBC@B?BAA;@A@>ABBBBBBBBBBABBCCBBBBBB>>>BB=B@@>@<@B??=?=ABA??
@ATNG8:00382:04944
GATGGTAGCTCTGCTCTGACTCTCGTCTCATTCGTTTCGGAAGAGACAGGTACGTTTAATAGTTAATAGCGTAACTTCTTTTTGCTTTGCTTTCGTGGTATTCTTGCTAGTTACACTAGCCATCCTTACTGCGCTTCGATTGTGTGCGTACTGCTTGCAATATTGTTACGTGAGTCTTGTAAAACCTTCTTTTTACGTTTACTCTCGTGTTAAAAATCTGATTCTTCTAGAGTTCTGATCTTCTGGTGTCGTCTATCATGTACTACCATCGAATGAGGTTAGTCT
+
C<AA465=9455544>=956;;7////----(/799/9<5:59;555668<<>;:<05.5;993>;95579--(-5056666$----(//4<)4/79)//9277)555945.5<555;;;5;<=9>7<;B696;;9=;:;395555599544944.4983987)//+//:<><==<<8<;9;90;7<8?AAAA+56999,0/0//////5.5555$5/////57729::977:)---6---077949955555555544:;;9;9;)/////4//55494:=>66
@ATNG8:00382:04964
GATGGTAGCTCTGCTCTGACTCTCGTACTCATTCGTTTCGGAAGAGACAGGTACGTTAATAGTTAATAGCGTACTTCTTTTTCTTGCTTTCGTGGTATTCTTGCTAGTTACACTAGCCATCCTTACTGCGCTTCGATTGTGTGCGTACTGCTGCAATATTGTTAACGTGAGTCTTGTAAAACCTTCTTTTTACGTTTACTCTCGTGTTAAAAATCTGAATTCTTCTAGAGTTTCTGATCTTCTGGGTCTACGCTCGTCGCGCTACCATCGAATGAGGTTAGTCT
+
;=@<9=>BBBBCCCCCCABBDCCCCBCCB@;;8<DDE>CC@C@CCCCCCC?BBC:;::@FEBB?CACCCEB;;;C@BBMEE5?@<@A>@9@AAB?BBD>BC:;;;CAB@BECFDCCC>BBD?C@CCBBBBBE@BBBB?CCCDCCBBBBBBBBBBB@CCC?CC@C@BABCCDCCCBDCCCC;C?B?BBBBA0AA@@@<ABBBCBBBBA>AAAA0@AAA@=@?BB?BB@A@CCC>BBBCBBA=@@CC=AA@@BBABCBBBCBCAAAB>AAACC>>@@B?B?CCBCC
@ATNG8:00383:04947
GATGGTAGAGTACAGTGTAGTAGACCAGAAGATCAGGAACTCTAGAAGAATTCAGATTTTTAACACGAGAGTAAACGTAAAAAGAAGGTTTTACAAGACTCACGTTAACAATATTGCAGCAGTACGCACACAATCGAAGCGCAGTAAGGATGGCTAGTGTAACTAGCAAGAATACCACGAAAGCAAGAAAAAAGAAGTACGCTATTGACTATTAACGTACCTGTCTCTTCCGAAACGAATGAGTACGTGTGACGTACGTGAGCTACCATCGAATGAGGTTAGTCT
+
CCCC?CAABCCBBDIDDDCCCDCCB@BCC@CCCGBB>B@CCCCCCD@BB=B?BBC@AAAB2B@BDBBBBBB???8@@BCEDD0CC@C9;;;7;CCBFAAACCCCC?C@CC?BBC@CBB@@ACCCCCDDBBBC?CCCC>AAA@DCBB>C?CBB?BCBBBCBB?CBBB??=?B?BBA;??99:,7;;98999::%9>;>:7:B>??B<@==<??>D<AAA@@<>>>?>>>5:5:==7>AA:=>=>?>@@@>==ABBCCB?>?AAACCC?CBBBB@BBBB?B@CBB>>
@ATNG8:00386:04942
GATGGTAGATACTCGCTGATACACCGAGAAGATCAGGAACTCTAGAAGAATCAGATTTTTAACACGAGAGTAAACGTAAAAAGAAGGTTTTACGAGACTCACGTTAACAATATTGCAGCAGTACGCACACAATCGAAGCGCAGTAAGGATGGCTAGTGTAACTAGCAAGAATACCACGAAAAGCAAGAAAAAGAAGTACGCTATTAACTATTAACGTACCTGTCTCTTCCGAAACGAATGAGTACTGTACTATGTGTGCGCTACCATCGAATGAGGTTAGTCT
+
??94.44499;99////:/559@A659<>9=ABA::69<@?AAC;;7;@,0/:>@<BB@1@<@ACCBB>CCDD<666====+==:=<@A@2>@9666>CCD@?>8@644.49924999:=566>>BBBCDD@BBB@=@BBBBBCA@JAECC@CCCAA;;<59?::9B>BB@???=@@:99:+9:929????,;=28;;<BC@AA?C?BBBA<A<@>BBD@ABBBBFE@C9;;@8???5;9>???CBBA@@@@:99@AA?BBCDC?A@::93:9=>;@>796B6
@ATNG8:00389:04933
GATGGTAGCGAGCGAGTGTGTATACCAGAAGATCAGGAACTCTAGAAGAATTCAGATTTTTAACACGAGAGTAAACGTAAAAAGAAGGTTTTACAAGACTCACGTTAACAATATTGCAGCAGTACGCACACAATCGAAGCGCAGTAAGGATGGCTAGTGTAACTAGCAAGAATACCACGAAAGCAAGAAAAAGAAGTACGCTATTAACTATTAACGTACCTGTCTCTTCCGAAACGAATGAGTACTATGTAGAGCTCTATACTAATCGAATGAGGTTAGTCT
+
<<44.4444==656@>>CECCCBBB@CCC@CCBB@@=A<?@DBBBC?BB9839=@;;;;;'5<=BCBDBCCB@@:@;;<@@@,??=A5;;;.;CC?C;;:BBB@@=A@@@<@;;7;BACBBBDCBBCC@@@D@CAAA@BBBDCCBC@@>A00-0@@@AABB@BBDCCD?BB@:::299988-9<<998978'7<>BB;<BBBBA?A?BBBB>A=@ACBB>@@@ABCBAC?CBE>CDC@A@?CBACAAA???BBBBBCCCCCCAA>AA==:888;5;:@BA??
@ATNG8:00391:04937
GATGGTAGAGAGACTGTAGCGCACCCAGAAGATCAGGAACTCTAGAAGAATTCAGATTTTTAACACGAGAGTAAACGTAAAAAGAAGGTTTTACAAGACTCACGTTAACAATATTGCAGCAGTACGCACACAATCGAAGCGCAGTAAGGATGGCTAGTGTAACTAGCAAGAATACCACGAAAGCAAGAAAAAGAAGTACGCTATTAACTATTAACGTACCTGTCTCTTCCGAAACGAATGAGTACTATAGACTATCTGAGACTACCATCGAATGAGGTTAGTCT
+
@??B?CCC@:66;:;:@@??995590;>><>CFCCC@B@BCCBBDC@CC@C@BBBBBBBB3B@BBBBA@@ACAC<A@@@@@@1@D@E@BBB;CCHACABABCCDC?C?CC?CBB?BBCCCCCCECBBBBBBB?BGBB?BBBBBBBB>C@CBB?BCCCBBBA?ACCBBB?AB=BAB<??@@@;@@>;99::9(:A=ABAABBADD8<8>BAA7<7;BBBB@BBABADC>A>ABB=CCC@BBBBBCBBBBBBBBDF;??>=;<<77317333=7;:==68589///
@ATNG8:00392:04963
GATGGTAGTGTGTCTCTGAGAGTAGTACTCATTCTTCGGAAGAGACAGGTACGTTAATAGTTAATAGCGTACTTCTTTTCTTGCTTTCGTGGTATTCTTGCTAGTTACACTAGCCATCCTTACTGCGCTTCGATTGTGTGCGTGCTGCTGCAATATTGTTAACGTGAGTCTTGTAAAACCTTCTTTTTACGTTTTACTCTCGTGTTAAAAATCTGAATTCTTCTAGAGTTCCTGATCTTCTGGTATGACTAGTGTACTACTACCATCGAATGAGGTTAGTCT
+
@@@=@CCCBBBCCCBBBECCCCBBBCAA@C;;:;C@CD?B?BCCCBBB@BBBBB@B?BBBB?A?CCCCAABBB?BBBB8BB@CBBB=BBBB@BBB?CC599?@??=???CDAAA=B??:?<AAA??=>>=AA@@<><<>9:::>B>??>>>>;???;?>=?<??BAB@@@A5:8888)89=788889(7>////(/56//.76-/(/655'3355=5>:==9>CAA:::<A<@@:66;-//=5;;9;;;>===998====>==:=@<<=9///@5:5:;7;=
@ATNG8:00394:04938
GATGGTAGGCACTGCGCACACATCCCAGAAGATCAGGAACTCTAGAAGAATTCTGATTTTAACACGATGAGTAAACGTAAAAAGAAGGTTTTACAAGACTTCACGTTAACAATATTGCAGCAGTACGCACACAATCGAAGCGCAGTAAGGATGGCTAGTGTAACTAGCAAGAATACCACGAAAGCAAAGAAAAAGAAGTACGCTATTAACTATTAACGTACCTGTCTCTTCCGAAACGAATGAGTAACTATAGACTATCTGAGACTACCATCGAATGAGGTTAGTCT
+
:@@;<@<@<==>9959995:;@@>C=CBB?B@@@BB?CACBB=;9B@CC?B@CDAA@CB6;4900<0//:888;5<::::88'8838-333&33/)////)/8889+3/3;6>?>7?A>>>>00/979::;AB<????:>>?@@@7508>A>B?BBBAAACC?BBBBAA=AA=ABB<@@999+8999(7>==>1:?6@<>;A?>>94;5:@@C=A<B;988;?===@?>8=8;;;1:@@=@>==00)/::9=?<<=???:A@?@BBAB@;;?BB?BCBA>A?AABA@
@ATNG8:00394:04962
GATGGTAGTATATCGCGTCGCTCATCCAGAAGATCAGGAACTCTAGAAGAATTCAGATTTTTAAGCACGAGAGTAAACGTAAAAAGAAGGTTTTACAAGACTCACGTTAACAATATTGCAGCAGTACGCACACAATCGAAGCGCAGTAAGGATGGCTAGTGTAACTAGCAAGAATACCACGAAAGCAAGAAAAAAGAAGTACGCTATTAACTATTAACGTACCTGTCTCGTTCCGAAACGATGAGTACTATTAGACTATCTGAGACTACCATCGAATGAGGTTAGTCT
+
CBA=@BCC:;;6599;:95995555515=B?ABAA??;?:@@BBCBB>@@;=4==944444$4.55:<5559;:?<4;;;>???+<@<D:CCC2A??;>0000:8//)/388677848;88;===@@>==?<<?<D:;;69==9;=5:20:>00)/=77=;<>9=@@A?>;><;883489777.733,333373#38,333;;9<>8=<>:::@29299@@@=954;;444./)/7:1;/////;:998//(/9666;;B=====;::=733333,3448-3-4====
@ATNG8:00351:05015
GATGGTAGCTCTGCTCTGACTCTCGTACTCATTCGTTTCGGAAGAGACAGGTACGTTAATAGTTAATAGCGTACTTCTTTTTCTTGCTTTCGTGGTATTCTTGCTAGTTACACTAGCCATCCTTACTGCGCTTCGATTGTGTGCGTACTGCTGCAATATTGTTAACGTGAGTCTTGTAAAACCTTCTTTTTACGTTTACTCTCGTGTTAAAAATCTGAATTCTTCTAGAGTTCCTGATCTTCTGGGCAGACTCTCACACGCCTACCATCGAATGAGGTTAGTCT
+
@CCB?BCCBBBBECCCBCCCCDCBBBBBCC;;9;BBB=BB@D>@@DDDBC@CBBCC@BACCBB@C@CCCCC;;9B==@>>?,9;25==D>ABAA=AB@:>@-00>@@B?AAGCCDDF?AAE@C@CCBABBAA=AAAA?CCCCEDCBB@@@BBBBB=ABB>AA?A?BBBBBCCBC@BCGGG<C@C@BCCBB2BBCBC=BAAABAABAB@DEGF5C@AABACACD@CCCBBBB?B@DDCCCC?AAHG?CBA@@BBBBCBBABA8;;A>@@@BB@;;<B?B?BAA@B
@ATNG8:00359:05029
GATTAGCTCTGCTCTGACTCTCGTACTCATTCGTTTCGGAAGAGACAGGTACGTTAATAGTTAATAGCGTACTTCTTTTTCTTGCTTTCGTGGTATTCTTGCTAGTTACACTAGCCATCCTTACTGCGCTTCGATTGTGTGCGTTCTGCTGCAATATTGTTAACGTGAGTCTTGTAAAACCTTCTTTTTACGTTTACTCTCGTGTTAAAAATCTGAATTCTTCTAGAGTTCCTGATCTTCTGGGCTGCGCTGATATGCGCTACCATCGAATGAGGTTAGTCT
+
BBB@BBB=BBBBBBBBBBCDDBCCCCCCHF?B@@@>@D@C@CCBBBCD@BBBCCAC@CDBB>C@CFBBBBBBD@DCCCC5@@=@BBA;B@AA?ABC?ED?AA@CCCACBCBCCDD?A@E?B@CCCBBBBB=@@BB8;;CB@@AA<@@@CBCBCAAAB@BC>A?AA@AACFCD@BBCCB:C?C>;;;<;*;AABB=CFECCDBBCB>BAAA0@AACH@E@DD@DBB;;;C?C?CBBABA;@@@A9A;;;;C@@AAAABBB;;;B=@A@@@@AAAE?@=@EAAB
@ATNG8:00363:05028
GATGGTAGCACGACACGACGATGTGTACTCATTCGTTTCGGAAGAGACAGGTACGTTAATAGTTAATATCGTACTTCTTTTTCTTGCTTTCGTGGTATTCTTGCTAGTTACACTAGCCATCCTTACTGCGCTTCGATTGTGTGCGTACTGCTGCAATATTGTTAACGTGAGTCTTGTAAAACCTTCTTTTTACGTTTACTCTCGTGTTAAAAATCTGAATTCTTCTAGAGTTCCTGATCTTCTGGATAGCGACGCGATATACTACCATCGAATGAGGTTAGTCT
+
?B;57;;?CCBA<@@@>=6666<<<@A@@@9:2:BCG?DD>B?CCCCBBB@CDCCC?B>AA@@=@?A@@@ABCAA=9:999'::13373(3<::6@8703?233::>:?;@FC?<@D>AAB@C?BBCCB@AB?BABB=@<@@@AA@@@?=<=>=>5;9::>A8<8==;:;BA@@8>;;;;*:3=4;::::)856:<.79=<<==@??8===<*9;;=?8@:=?8=>BBBBB?C?BABBBB<>>A?A@>??C???A???AABBAAB@ABBAA==:::1918>=;;
@ATNG8:00369:04999
GATGGTAGCGCGACGAGCGTAGACCCAGAAGATCAGGAACTCTAGAAGAATTCAGATTTTTAACACGAGAGTAAACGTAAAAAGAAGGTTTTACAAGACTCACGTTAACAATATTGCAGCAGTACGCACACAATCGAAGCGCAGTAAGGATGGCTAGTGTAACTAGCAAGAATACCACGAAAAGCAAGAAAAAAGAAGTACGCTATTAACTATTAACGTACCTGTCTCTTCCGAAACGAATGAGTACCTCTCAGACGCTCGTCCTACCATCGAATGAGGTTAGTCT
+
/5<<9=<AAA;;5;;<=<BACBCBC>CCC@CBCC;;;;?BCD<;:C@BB?B@BBDBA@?@2@>BBCCCDBB>>>7=?@AAAA2AA>B@CCE<CCC@CAAACCB;;7;?BB?BDD@BBBCBBDECCCBBBBCC@CB@@>ABBBBBBB?C@CBB?BBCCCBBB?BBBBBB?BB;@@@3::::::+:::3:99999%9A>??8>B=>>@7:77<??3818ABAA?ADBAAAC@C?BBC>CCC?9:9CCEC?@@@BCCCDAAA???B:>>D<>===A<>>?@<?<>BB??
@ATNG8:00374:04999
GATGGTAGAGAGAGCTTTCTCATCGTACTCATTCGTTTCGGAAGAGACAGGTACGTTAATAGTTAATAGCGTACTTCTTTTTCTTGCTTTCGTGGTATTCTTGCTAGTTACACTAGCCATCCTTACTGCGCTTCGATTGTGTGCGTACTGCTGCAATATTGTTAACGTGAGTCTTGTAAAACCTTCTTTTTACGTTTACTCTCGTGTTAAAAATCTGAATTCTTCTAGAGTTCCTGATCTTCTGGATACACTCATGTGCACCTACCATCGAATGAGGTTAGTCT
+
AABC@CA@AC@@@A@@@6ACEECCBBA@@C@@=@BBB=CD@C@BCCCCCC@CCCBB@B@CCCC?C?CBBBCBBBC@BBBBB3BC>BBCC>BBAA>ACD=AA7::?A?@=@AAAABBB>AAC@C?CAABBBB@<@@A@<??A==>>>>@@@AA>>>;>>><@A=A;>?>>>@@>><>?@DD5C=B=;;;;;+;==>>8>>???A;;;?;????/?;;:D=D<AA<C????>@=B=;<:A;;7;>F=BBB@@@??::;?<<=A:==E<;;;>>:;;;?=A=???C?
@ATNG8:00379:05001
GATGGTAGCTCACGTACGTCACACGTACTCATTCGTTTCGGAAGAGACAGGTACGTTAATAGTTAATAGCGTACTTCTTTTTCTTGCTTTCGTGGTATTCTTGCTAGTTACACTAGCCATCCTTACTGCGCTTCGATTGTGTGCGTACTGCTGCAATATTGTTAACGTGAGTCTTGTAAAACCTTCTTTTTACGTTTTACTCTCGTGTAAAAATCTGAATTCTTCTAGAGTTCCTGATCTTCTGGACAAGTGTGCAGATACTACCATCGAATGATGTTAGTCT
+
;<:<?BBBBBCBCCCBBBBCCBBBBBBBBBBB@BEDF=BB@CBCCCBCBC@DCBBB@C@BBBC@C@DCDCDBCCCABBBBB3CB?CABA;ACBC@BBB?BC899?CCC>AACCBBBC=A@C?C=>>>???@@<A@@@588?????@AADBA?@?@<???<A@=A:>=@A@??@@<?>>DD;D=A<;;::9):<8888(86:766:<//....$.3;::5;422-5>::8>>7;7;>??AA5::A:>AA<@>>>;:;??=<=:::8888;>:==>=8818@==>
@ATNG8:00381:05002
GATGGTAGAGAGAGCTCTCTCATCGTACTCATTCGTTTCGGAAGAGACAGGTACGTTAATAGTTAATAGCGTACTTCTTTTTCTTGCTTTCGTGGTATTCTTGCTATTTACACTAGCCATCCTTACTGCGCTTCGATTGTGTGCGTACTGCTGCAATATTGTTAACGTGAGTCTTGTAAAACCTTCTTTTTACGTTTACTCTCGTGTTAAAAATCTGAATCTTCTAGAGTTCCTGATCTTCTGGGCTGCGCTGATATGCGCTACCATCGAATGAGGTTAGTCT
+
@C@@=A<BCBBABCCBBBCECCCCC@;@>CBB?BBBE>CC@C@CCCCBBA@CCCCC@C?CCABAD?BBBBBBBBC??????1>C@BBAD=BBBB>AAB?A@=ABAABC=BBBBCBBB??>;=B=A?@??=>>=B===<A@@>>>>===@A@>:::;:;;:=<8=<?@@@>>>BB<>>>>=/=5:5:@AAA/@??AA:A>>>AAAA;:5<CDD/?>???;@BA=AAAA???<@=>>>CAA<99894;///>===@>>>@>>>A=>:=?BBB9<<=A=D;??:::
@ATNG8:00383:05022
GATGGTAGTATATCGCGTCGCTATCCAGAAGATCAGGAACTCTAGAAGAATTCAGATTTTTAACACGAGAGTAAACGTAAAAAGAAGGTTTTACAAGACTCACGTTAACAATATTGCAGCAGTACGCACACAATCGAAGCGCAGTAAGGATGGCTAGTGTAACTAGCAAGAATACCACGAAAGCAAGAAAAAAGAAGTACGCTATTAACTATTAACGTACCTGTCTCTTCCGAAACGAATGAGTACTGTATCTATGTGTGCGCTACCATCGAAATGAGGTTAGTCT
+
;<<>@ECA;<54459;<<===><;;9=::::>>?::4:49:BAA@C?CD?@=;;;;9@@@0@;9:5=<<?;?@D<>;;=@@@+;:39.555&5<>=@AAA?@;>@=@=AA=@@@;?@@AABBB;:9AB?@>A;6666:>><==988>B?C<A>@AA@A@??=?BBCCC@:95:D?077777.7<>999999:%:=9<>=BB=>@@=A888??=C388BA@=BA??:;=03-388588:4==>;;;=??><>AAAA@B@@???@8524999222'2333-/)/////
@ATNG8:00384:05005
GATGGTAGCACGAGTCACTCATATCCAGAAGATCAGGAACTCTAGAAGAATTCAGATTTTTAACACGAGAGTAAACGTAAAAAGAAGGTTTTACAAGACTCACGTTAACAATTTTGCAGCAGTACGCACACAATCGAAGCGCAGTAAGGATGGCTAGTGTAACTAGCAAGAATACCACGAAAGCAAGAAAAAAGAAGTACGCTATTAACTATTAACGTACCTGTCTCTTCCGAAACGAATGAGTACGATGAGAGAGCTCTCTCTACCATCGAATGAGGTTAGTCT
+
@A@D@CBBBEBC=CCBBBDCBBBBF<CCD@BBCCAB?A@CCBAA@@=@B?BADDCBACCC2B@CCCACCCC99938<>@AAA2AA>A;AAB9BCC@CCCCCCC;;6:=A?;AAA7@@@BBCCCGCCCCDCCC@BAAA??@@ABB??=@@C;;;;BBBBCAA?ABAAAA>BA@AB@799@@@;@@@<@@@@@A(@A@BAAABC@AC8;7:=>>0818<ABC@AABABBC?D=:::59@A@:::BEBABA9::AABCBA?@@AAA???;>;;;C=DAAA;@=AB:99
@ATNG8:00389:04997
GATGGTAGCATCATGCATATCTCACCAGAAGATCAGGAACTCTAGAAGAATTCAGATTTTTAACACGAGAGTAAACGTAAAAAGAAGGTTTTACAAGACTCACGTTAACAATATTGCAGCAGTACGCACACAATCGAAGCGCAGTAAGGATGGCTAGTGTAACTAGCAAGAATACCACGAAAGCAAGAAAAAGAAGTACGCTATTAACTATTAACGTACCTGTCTCTTCCGAAACGAATGAGTACGTGTGCGACGTGTCTCCTACCATCTAATGAGGTTAGTCT
+
CBBC?BEDDCCDCBBBCCCCCCCDC@BEB@CCCCBB?A@BBBCCCB?ACACACBCCCBBB3B?CBDCBBBABBB>BBABABB5BD@D7:::6:BB?CBBBFCC:99;ADDACCC?BBCCCCBBBCEECBBBC?CDCC?BBBBBBA@>A@C???@BCCCCCC@CBCCCA?CD@>>>9=;777):==9=@@@A2BB?B???BCCB><><?>AB:>:=ACBB@BCCCCBD@C@???9???=@BBBBBBAAACCCCBBBBBBA>>:?AD<B688A=AB@@;@=AC???
@ATNG8:00390:05028
GATGGTAGTCTCAGATAGTCTATAGTACTCATTCGTTTCGGAAGAGACAGGTACGTTAATAGTTAATAGCGTACTTCTTTTTCTTGCTTTCGTGGTATTCTTGCTAGTTACACTAGCCATCCTTACTGCGCTTCGATTGTGTGCGTACTGCTGCAATATTGTTAACGTGAGTCTTGTAAAACCTTCTTTTTACGTTTACTCTCGTGTTAAAAATCTGAATTCTTCTAGAGTTCCTGATCTTCTGGCTCTCGTAGACAGATACTACCATCGAATGAGGTTAGTCT
+
BAA<?BBBCCFEAAADCBABACDBBBBBCD:98:AAB=BB@C?AACIDEH@CCBAB@C@CCCC?CACCBCCCBBB>;;:::):B=ABDC>@?AA?BCCACF:;;AB@A=ACCCCBDC?@@D@I?DDBA;;;;6;DCC@BBBBCDBBBBBBBBAA@=A;;7;B?B?AABCCCCBCADCCCC<C?B>BBBBB,AB;;;0;BBCBACCCC>BAAA0B;;;C@C?CB@CCDDDCD@C?AAABAA?BBC?BDA@@BAABBBBBBBAAA@@;@@@@C?:;:C@C?BBBBB
@ATNG8:00353:05065
GATGGTAGGAGACACGTCGCACACTCTCATTCGTTTCGGAAGAGACAGGTACGTTAATAGTTAATAGCGTACTTCTTTTTCTTGCTTTCGTGGTATTCTTGCTAGTTACACTAGCCATCCTTACTGCGCTTCGATTGTGTGCGTACTGCTGCAATATTGTTAACGTGAGTCTTGTAAAACCTTCTTTTTACGTTTACTCTCGTGTTAAAATCTGAATTCTTCTAGAGTTCCTGATCTTCTGGCGCTCTGTCACGTCTGCTACCATCGAATTAGGTTAGTCT
+
<<<>?CBB?BDDCBCCAABCBCCDCCCCAA?ACCG>CC?C@CCCCCBB?CDCCC@B?BBBB@C@CCCBABDCC@BCBBB3AB?ABBB>BCDLAK@@=?B=???BBA?BBBBCCBB>BBB>@=@AABAA??;@DAA=??@==>@AAAAAA?@?@<@@@<BB<B;AAAAAAA>>;>AADC5A=B<?<<<<,:;333)--3---9658-655&28899282550566:7774915;AAAC7;;><=<=?;;;==>@BD;;;==;;5;=>@B=A=DD;?;?D???
@ATNG8:00355:05031
GATGGTAGTATCTGCACACTCTGTCCAGAAGATCAGGAACTCTAGAAGAATTCAGATTTTTAACACGAGAGTAAACGTAAAAAGAAGGTTTTACAAGACTCACGTTAACAATATTGCAGCAGTACGCACACAATCGAAGCGCAGTAAGGATGGCTAGTGTAACTAGCAAGAATACCACGAAAGCAAGAAAAAGAAGTACGCTATTAACTATTAACGTACCTGTCTCTTCCGAAACGAATGAGTACTACTCTCAGAGACACACTACCATCGAATGAGGTTAGTCT
+
::;;@A@@BCCCBBBCCBCFCCBBE@CCC@CCCC::6;8;;CDFDB?BD@C?@<=99999):8??ACBCCBBBB=9:<@BBB2AA=@5;;;*:@A?CBAACCCCC?DA@A?ADE@BCCCBBCCEFFDBBABA?BCBB@BBBBDCBB?B?C;;:;BBACCCB?CCCBBB?CC@?@?>BACCC<BBB?BBCCC3CC@C:99BB@BB7:5;=;;5;5;BDCC@CB@A?BC?C>ABD=AAB?BBBAAACCCCDBBCCBB::9BBB???B=@@@AA=ACBA>A=@@???
@ATNG8:00355:05053
GATGGTAGTAGTACACTAGTCATACCAGAAGATCAGGAACTCTAGAAGAATTCAGATTTTTAACACGAGAGTAAACGTAAAAAGAAGGTTTTACAAGACTCACGTTAACAATATTGCAGCAGTACGCACACAATCGAAGCGCAGTAAGGATGGCTAGTGTAACTAGCAAGAATACCACGAAAGCAAGAAAAAGAAGTACGCTATTAACTATTAACGTACCTGTCTCTTCCGAAACGAATGAGTACATAGATATACGTATAGCTACCATCGAATGAGGTTAGTCT
+
BBBD?CCCCC?@@=DFCECCCABBB@BBB@CCCCCC@B?CBKCCCC@BC?CABB;;:AAA1A=ABCBBBCCBBC>BBBBBBB2A@=@?CCC<CBD@CBBCBBAAB?B@BEADCC@CBBBCCCCCAAACDCBB>AB@@<@ABABBAA?B@BBC@ACCBB@@??BCDBAB?9:48@<5;;;?A8>???BBCCC3CD?BABAC>>>?3818===0817@BBB@CB??>BB:?<=BB=BBB?BBBBBBBBCBBECB>??CCDA???@AA<@>>8818A@@<@=A>>>>
@ATNG8:00364:05030
GATGGTAGAGTACAGTGTAGTAGACAGAAGATCAGGAACTCTAGAAGAATCAGATTTTTAACACGAGAGTAAACGTAAAAAGAAGGTTTTACAAGACTCACGTTACAATATTGCAGCAGTACGCACACAATCGAAGCGCAGTAAGGATGGCTAGTGTAACTAGCAAGAATACCACGAAAGCAAGAAAAAAGAAGTACGCTATTAACTATTAACGTACCTGTCTCTTCCGAAACGAATGAGTACACACTCTCATATGACACTACCATCGAATGAGGTTAGTCT
+
BBCC@CB?@?;::@=>666>@CFCBCGE>A>=955.4344444/:3//)////:;===+;489;///7799;28:<@@@@+<@:=9AAB7@AA=A?AB@@=00,//:5;<;:;<599@;ACBBBBDCAA=A@@@@CCCCCBBB?C@C<;7;AAAABBB?ABA??@???;?CB<@@@@?899=88899::%:=9=?@AA>???9=:=:;;=B=@?ABB@A@@@AAA?C=?@@99992988;<BCBB??@CBB>@@>BBBA@@CC>B>>=<;;;;;2;:=<734
@ATNG8:00365:05048
GATGTAGAGAGACTGTAGCGCACCCAGAAGATCAGGACTCTAGAAGAATTCAGATTTTTAACACGAGAGTAAACGTAAAAAGAAGGTTTTACAAGACTCACGTTAACAATATTGCAGCAGTACGCACACAATCGAAGCGCAGTAAGGATGGCTAGTGTAACTAGCAAGAATACCACGAAAGCAGAAAAAGAAGTACGCTATTAACTATTAACGTACCTGTCTCTTCCGAAACGAATGAGTACAGAGAGTACGATATGTCTACCATCGAATGAGGTTAGTCT
+
BCABBBBCCBBBCDDCBBBBCCED>CCD?CCBBBB?CDDBABBC?AA>A?A?A?????.??BCBABCBB>=;3;>9;;;;*;A=@5::;6;CCACCCCCCCCC?C?BB?BDD?BBCCCCBBCBBDBBBCC?DBBB@B@A@BCAB?B@CBB>BCCCCCDD>AABABBAAA?BCE>AAAA@8=::::999.9A?C@>?@A=CA<?<????7;7;ACCC@CAABCCD>A>BBE>CBB?BBBDBBBAACCCCAACCCCCCA@@AAA=AA@@@<>>>A<A<AA>>>
@ATNG8:00365:05069
GATGGTAGCTCACGTACGTCACACGTACTCATTCGTTTCGGAAGAGACAGGTACGTTAATAGTTAATAGCGTACTTCTTTTTCTTGCTTTCGTGGTATTCTTGCTAGTTACACTAGCCATCCTTACTGCGCTTCGATTGTGTGCGTACTGCTGCAATATTGTTAACGTGAGTCTTGTAAAACCTTCTTTTTACGTTTACTCTCGTGTTAAAAATCTGAATTCTTCTAGAGTTCCTGATCTTCTGGTATGACTAGTGTACTACTACCATCGAATGAGGTTAGTCT
+
AAC>@CCDDB=CBB=?@<@BB@;;;A?CDEAA>AJLM>DC@B@BCCCBBA@CDCBB?B?BABB@C@BB@@@BBBB?BDDDC2AB@B@A@;ACBB@BAA=AB@BAA<8749ABCFCCC=@@C>?;?@@<>===<ADAA9>>@@:::=<<=?<<7788;;;;AA6;7;?;;;B???;==<?@3?=?<@@DDD/??888-8==888?==>;?DGD/=::8?;@;;>7=@>B:9:=B=BB=99:-//@59:@B;<;@@@????;;;>>?5;;;;;7===?:?;>;;89
@ATNG8:00366:05039
GATGGTAGTGATACAGATCAGACACCAGAAGATCAGGAACTCTAGAAGAATTCAGATTTTTAACACGAGAGTGAACGTAAAAAGAAGGTTTTACAAGACTCACGTTAACAATATTGCAGCAGTACGCACACAATCGAAGCGCAGTAAGGATGGCTAGTGTAACTAGCAAGAATACCACGAAAGCAAGAAAAAGAAGTACGCTATTAACTATTAACGTACCTGTCTCTTCCGAAACGAATGAGTACGATGAGAGAGCTCTCTCTACCATCGAATGAGGTTAGTCT
+
ACCD@CCBBBBECBBCCBBBCGCCC@CCB@BBBB@@>A@BBBCBCD?AC?C@@?>87777$71=@BCFBDAAAB?BBACBBB3AB>A9@@@5@BB@A<;:@@@AA?A@CGAGED@CCBCBBBBBBCCCBBCB?BCAA=ABBAAB@@<A>BCCACCCCDCDC?BCCCBC?::7:AB<AABBD>C@@;:::::(9@?CCABBBBBF:?:;>==*0*0>BBB?BCAA@CC@C?;::.;BB>@A@BBCECC@@@BBBBBBBBBBBBBAB>A????<?;;?=B8=BB;;
@ATNG8:00366:05056
GATGGTAGGCGACATACATACGCGCCAGAAGATCAGGAACTCTAGAAGAATTCAGATTTTTAACACGAGAGTAAACGTAAAAAGAAGGTTTTACAAGACTCACGTTAACAATATTGCAGCAGTACGCACACAATCGAAGCGCAGTAAGGATGGCTAGTGTAACTAGCAAGAATACCACGAAAGCAAGAAAAAGAAGTACGCTATTAACTATTAACGTACCTGTCTCTTCCGAAACGAATGAGTACTGCGTCTCACTCTCGCCTACCATCGAATGAGGTTAGTCT
+
44::7<@?;@@@BBBDCCCCAAACC?@@C@CDHCBB@B@DEDBBBD@BB@C@CBBBCDDD5C@CCCFCBBBAA@6@=99999*9B=B=BBB:BCE@BABCCCCBB@B@CC?BCC@CBAACCDBBBBCCCCBB?DBCC?CBBBCBCB?C@CBB>BDDECCCC@CCCBBBACC>AAA<????>8?AA?BBDDD2CC?CBBBBBBBB>A>ABB@:>:=@CDC@BBBBBBB?B@BCC=BBB?BBCDCCBBCBC@@@CBBBDBBBB?CCC@C:99C@AAAB?B@DCA99
@ATNG8:00367:05055
GATGGTAGCACGACACGACGATGTGTACTCATTCGTTTCGGAAGAGACAGGTACGTTAATAGTTAATAGCGTACTTCTTTTTCTTGCTTTCGTGGTATTCTTGCTAGTTACGTAGCCATCCTTACTGCGCTTCGATTGTGTGCGTACTGCTGCAATATTGTTAACGTGAGTCTTGTAAAACCTTCTTTTTACGTTTACTCTCGTGCTAAAAATCTGAATTCTTCTAGAGTTCCTGATCTTCTGGTAGAGCGTGCATATATCTACCATCGAATGAGGTTAGTCT
+
::////99C@BBCCDDDDBBBCDCB@@@AD::8;BBB<CC@CADFCBBBB?BCCCC>?;>@>?<@=ABBBBBBBA<78888)8@<B77749BAA?BAA>AB?BBBBBB?A@@DCCC?BBB?B>BBCCCB=<7;?B@<@@A>>>;;;@CC@8::=:=@@;AA=C=???A==>AA;@@@@?3@=D<AAAAA/AA@@@9@>>>AA<;<>88888(8<<?A=A=>=:===A====?<@@@@AB<@@@<>>@@@@@AA?=;@@??>==<9=;<<><><>>=D:>?=>>
@ATNG8:00368:05036
GATGGTAGCATCATGCATATCTCACCAGAAGATCAGGAACTCTAGAAGAATTCAGATTTTTAACACGAGAGTAAACGTAAAAAGAAGGTTTTACAAGACTCACGTTAACAATATTGCAGCAGTACGCACACAATCGAAGCGCAGTAAGGATGGCTAGTGTAACTAGCAAGAATACCACGAAAGCAAGAAAAAAGAAGTACGCTATTAACTATTAACGTACCTGTCTCTTCCGAAACGAATGAGTACTGCGTCTCACTCTCGCCTACCATCGAATGAGGTTAGTCT
+
:<CC?CCABBCCC9;;BCCB@A@@B=@BA@CCCCCC=@=@CD@?@E?AB?C?>>@@?===.>6BBBBCCBBBAB8??@<===+:>89.9::.:BB@CCCBCCCBA=@?CC@CCC@CCFBBAABEDDDBBBDE@BAAA>ABCCBBBB?B@B;;:;BBBCCLD@CBBBBA?@@=?BA<AB<;;3777/8899::%:=;=?=?BBEFA;?;?@@@:=:==BBB@CBBBBCB@C?BBB>BCD?AAADCCBBBCAABADCCCCBBBC@CCC?DBBBB@BCAA<?7:;BCC
@ATNG8:00369:05042
GATGGTAGGCGACATACATACGCGCCAGAAGATCAGGAACTCTAGAAGAATTCATGATTTTTAACACGAGAGTAAACGTAAAAAAGAAGGTTTTACAAGACTCACGTTTAACAATATTGCAGCAGTACGCACACAATCGAAGCGCAGTAAGGATGGCTAGTGTAACTAGCAAGAATACCACGAAAGCAAGAAAAAGAAGTACGCTATTACTATTAACGTACCTGTCTCTTCCGAAACGAATGAGTACTATGTAGAGCTCTATACTACCATCGAATGAGGTTAGTCT
+
;<<<@C@A=A<54555566<B::<<066?7<@B995.56;::////)/:171788833333$36:988833388826679::99$//)/)///&/67178887;;333(3,33389:6:::9>===>CCCCCCCC@CCDD?BBBBDBBC?C@C@@<@CCCCCCC@CCCCCA?CD?CAA>ACCCC=?9939??@@2@B?BBBBBCABB68:BCB;><>AC@@?@CD@A@D@C@CCC?CCC>AAABBBBBBCCCAA????????AABBB??@?==79=00,0+0<009
@ATNG8:00371:05040
GATGTAGCGCGACGAGGTAGACCCAGAAGATCAGGAACTCTAGAAGAATTCAGATTTTAACACGAGAGTAAACGTAAAAGAAGGTTTACAAGATCTCACGTTAACAATATTGCAGCAGTACGCACACAATCGAAGCGCAGTAAGGATGGCTAGTGTAACTAGCAAGAATACCACGAAAGCAAGAAAAAGAAGTACGACTATTAACTATTAACGTACCTGTCTCTTCCGAAACGAATGAGTAACAGAGAGTACGATATGTCTACCATCGAATGAGGTTAGTCT
+
99::A?CBBBCCBB@@<@BB;<<)9;;.:BAA;;7;<@BBAA@@:;;5;2:@?9999-8;??BBCA@@:99*8>>@BB9AA8<298*39=4>987@BA@A@464884,,,(,,*222-..333988>@;@BBC<=;>=@@>><><@?A?A>===>>@=@AAABB?BC@CCD<??=><5:7709::::*8818A==888>>?5:6;>>><A<;:7898====A==1918::/:9929;;>00*0:::9??>>>C@@A>>>@@BB;>>@@A<>=>C=A;:><A@
@ATNG8:00371:05059
GATGGTAGCAGACGTGACAGAGCGCCAGAAGATCAGGAACTCTAGAAGAATTCAGATTTTTAACATCGAGAGTAAACGATAAAAAAGAAGGTTTTTACAAAGACTCACGTTAACAATATTGCAGCAGTACGCACACAATCGAAGCGCAGTAAGGATGGCTAGTGTAACTAGCAAGAATACCACGAAAGCAGAAAAAGAAGTACGCTATTAACTATTAACGTACCTGTCTCTTCCGAAACGAATGAGTACGAGAGTCAGAGCAGAGCTACCATCGAATGAGGTTAGTCT
+
4444.4;@C;;6===C?@@669@BB666>=>>?@BA=B=@>>?>:=2448<045895<<=+=;===8<888;998/773337777$33,3,3333$3333(3977557..(.(...336155226?D@CBCCDBC@@>@DAA?BBBDBCDCAD@C@@=@DDCAABB@DBBB:979A>ABB<?;@>?3:00/=;;;,::5<<>9@@@=916169;;*/,/8>@A=BBBBBAB?A@BBB=ABB>899BBBBBBAABB@ABAAAAB@??CBD@B=8888=CAC@C>AA@@@
@ATNG8:00379:05067
GATGGTAGAGAGAGCTCTCTCATCGTACTCATTCGTTTCGGAAGAGACAGGTACGTTAATAGTTAATAGCGTACTTCTTTTTCTTGCTTTCGTGGTATTCTTGCTAGTTACACTAGCCATCCTTACTGCGCTTCGATTGTGTGCGTACTGCTGCAATATTGTTAACGTGAGTCTTGTAAAACCTTCTTTTTACGTTTACTCTCGTGTTAAAAATCTTGAATTCTTCTAGAGTTCCTGATCTTCTGGTGTCTGATCTGTATCACTACCATCGAATAGGTTAGTCT
+
CCB<9>556><<;@;;;;;<>A;;CB@ACCBC@CCCE?DD?B@=;:ABCD?CCCCC>@?CCBB@C?BAAABBCCA;:9999':9:?>>?:?AAA@A?:9;@,00;<6:7:BB=BBBC@B>>:==@B>=<=>>8==>>:;;;;<<<@???>>?>==9888:;;5;==>=@ABAAA7;<@@@6@=?:;;;;;*:===?8==?C?>;:::1////(///)/67;9??;?AA@??B=B7;;A@@@<ACB=A>><;;>?;;;=>A>>886>9<<>@@<A;;4969:///
@ATNG8:00380:05078
GATGGTAGCTCACGTACGTCACACTACTCATTCGTTTCGGAAGAGACAGGTACGTTAATAGTTAATAGCGTACTTCTTTTTCTTGCTTTCGTGGTATTCTTGCTAGTTACTCTAGCCATCCTTACTGCGCTTCGATTGTGTGCGTACTGCTGCAATATTGTTAACGTGAGTCTTGTAAAACCTTCTTTTTACGTTTACTCTCGTGTTAAAAATCTGAATTCTTCTAGAGTTCCTGATCTTCTGGTCTACTACACTGTACTCTACCATCGAATGAGGTTAGTCT
+
CCDC@CBBBBBDCCCBBBBBBCCCDGCBBBB@BCCE>DD@G>B@CCCCC?CCAAA?C?BBBD@C?ABCCBBBCC=99999)8@?AABB>BCCC@BBB?BC@CBBCBB?BCBBBBBC?BBB?C?CA@===AA<A???;>>A=>>@?@@D@@===@<??@=BB<?;>>>>AAAAA8=8889)9:?=ADDDA/@A>@@2<99///;99<19888(5765:8<;AA=B===>>@<@<AAA;99-//;5;9:>A>>>AAAA@@???AAA<>;;;@>E;;;<?;==9<<
@ATNG8:00387:05033
GATGGTAGCATCATGCATATCTCACCAGAAGATCAGGAACTCTAGAAGAATTCAGATTTTTAACACGAGAGTAAACGTAAAAAGAAGGTTTTACAAGACTCACGTTAACAATATTGCAGCAGTACGCACACAATCGAAGCGCAGTAAGGATGGCTAGTGTAACTAGCAAGAATACCACGAAAAGCAAGAAAAAAGAAGTACGCTATTAACTATTAACGTACCTGTCTCTTCCGAAACGAATGAGTACGTGTGCGACGTGTCTCCTACCATCGAATGAGGTTAGTCT
+
444<7=@@A?CBBCBBBBHCCAAAB<?@B?BCBC@@?A?BBCAAAA@CC?C>995;:<<<+:6:>:>@@?<773(7=?A@@<):>898@@@7@BB@CB;:9DA;;4565405<<7:;;<=?>BBBCBBBBBB?CBBC@B@@@AAAB?B?B@@=@BBBBA@A@CBBBBB>AA???=8<<8999+9993999999%9=<?778A?A?;16/557717287@@?@BBCDCBB@B?BBB>BCC????AAA@???999??>=ABB8556:8:;AD::;=888><@=ACBBB
@ATNG8:00392:05067
GATGGTAGGTGCACATGAGTGTATCCAGAAGATCAGGAACTCTAGAAGAATTCAGATTTTTAACACGAGAGTAAACGTAAAAAGAAGGTTTTACAAGACTCACGTTAACAATATTGCAGCAGTACGCACACAATCGAAGCGCAGTAAGGATGGCTAGTGTAACTAGCAAGAATACCACGAAAGCAAGAAAAAGAAGTACGCTATTAACTATTAACGTACCTGTCTCTTCCGAAACGAATGAGTACTATGTAGAGCTCTATACTACCATCGAATGAGGTTAGTCT
+
><<>@DCC?B?@@BBBFDCCBBCCD?BBC@CCCBA@<A?CCCCCBB?CC?C@BCB@AAAB1A@CCBBBCCCCCC>CCCCGGG2ED?D@CCC;CBB@DBBBCCC??=@@BD@CBB?ABBCBBB@DDDBBBBBC?CCDD?BAABBBBB<@;?@A<ACCCBBBC?AACCCB?BB>A@@<>>???9@?@=@@@@A2AB?B@>>BBBCD?B>BB@@5858@CBB?BB@@@CB<@>ACD?CCC@AAACCCAA@CCCBBBDCBBBBBBCCBB>B=?@@:?B9988=?C9:9
@ATNG8:00393:05053
GATGGTAGTGTCAGTGCGCGTCGTCCAGAAGATCAGGAACTCTAGAAGAATTCAGATTTTTAACACGAGAGTAAACGTAAAAAGAAGGTTTTACAAGACTCACGTTAACAATATTGCAGCAGTACGCACACAATCGAAGCGCAGTAAGGATGGCTAGTGTAACTAGCAAGAATACCACGAAAGCAAGAAAAAAGAAGTACGCTATTAACTATTAACGTACCTGTCTCTTCCGAAACGAATGAGTACACATCGTCGTGTCGTGCTACCATCGAATGAGGTTAGTCT
+
;<=>@CBABBBBBBCDCCBAA;?@@=BCD@AAABBA=A?;;;CCCD?BC@D@CAAABBBC3B?BBBAAABAABE=AA;;;;;*;B?B@DDD<CCCACCFBB@@00-0;>@=AAB@BBBABBEGHCCCCCCEE?@@@D=@@AA@@?C?B?B:;6;ABBBCBB@BBBABA@CC????9::BBB=???;999999%9@;997?>9=??<?=><>?<?<>>BCC@DDCCBCB<?5::@9@??;?ABBBCBBBCBFBBCB???BA??@BBB?BAACC?AB??<??AAB@?
@ATNG8:00395:05049
GATGGTAGGCACTGCGCACACATCCCAGAAGATCAGGAACTCTAGAAGAATTCAGATTTTTAACACGAGAGTAAACGTAAAAAGAAGGTTTTACAAGACTCACGTTAACAATATTGCAGCAGTACGCACACAATCGAAGCGCAGTAAGGATGGCTAGTGTAACTAGCAAGAATACCACGAAAGCAAGAAAAAGAATACGCTATTAACTATTAACGTACCTGTCTCTTCCGAAACGAATGAGTACTGTATCTATGTGTGCGCTTACCATAGAATGAGGTTAGTCT
+
:4457;<<?@A===<?995:9955605:C9=A:999.5.5<<;<==7;:7><:;955<<<':5444/777///;/////777'9:.5.5<=0;<;9><66555440/7<<7;;:+////5</////:7//6=84444.433333;;7<9=5566<><<?>>:>??<AB5776;<<8=====433;433377'8=8879...992726667(.(..//;6<<<;;88-3,333(3//(////999888883333333/-----(,,,2-..5(.3771737898:
@ATNG8:00396:05032
GATGGTAGCACACGAGATCTCATCGTACTCATTCGTTTCGGAAGAGACAGGTACGTTAATAGTTAATAGCGTACTTCTTTTTCTTGCTTTCGTGGTATTCTTGCTAGTTACACTAGCCATCCTTACTGCGCTTCGATTGTGTGCGTACTGCTGCAATATTGTTAACGTGAGTCTTGTAAAACCTTCTTTTTACGTTTACTCTCGTGTTAAAAATCTGAATTCTTCTAGAGTTCCTGATCTTCTGGGCAGACTCTCACACGCCTACCATCGAATGAGGTTAGTCT
+
CCCC?BCCCC@@ABBBB@AACCBBEBCBCDBB@BBBC=DBACACGCBBCC>BBCDD?C?BCGE?C?BCBCCBGAB<AA?@?+A=9<BCC>CCA@=?996:B?AABBAA=A???CCCC?BCC?C?BAAAA???<@?@?<???;;<???AA@@@>==;?==:=?;?<??AAAAAAA:===??2?:=:=AAAA.==:::6;?ABBB>9::18889(8=>@A=C=??;?B>>>=><@<>>>BAA9<<AA:BAA676A???AA???:<<<8=:;;A<AAAA=C=C>>>@
@ATNG8:00397:05077
GATGGTAGCTCGCTGATGATATCTCCAGAAGATCAGGAACTCTAGAAGAATTCAGATTTTTAACACGAGAGTAAACGTAAAAAGAATGGTTTTACAAGACTCACGTTAACAATATTGCAGCAGTACGCACACAATCGAAGCGCAGTAAGGATGGCTAGTGTAACTAGCAAGAATACCACGAAATCAAGAAAAAAGAAGTTACGCTATTAACTATTAACGATACCTGTCTCTTCCGAAACGATGAGTTACATAGATATACGTATAGCTACCCATCGAATGAGGTTAGTCT
+
//;;:;AADB=@;;<>ABB@@AAA@9>>CACCCCA@=@;00////9699696444:<?=?.814;;47399377(770////$/:)//3999.999:>>?C@>;//)/377299;5;>A@CBBBBBBCBCCCC@BCBC?A@@DBAAA?D=@;;6:@BABABC<988=@>;?A<?@>4<8B==6=::<?AAAAA&9919<8<@@@A?A:?8<6554:1985657/58=888>272222'222..7..).333655566666785559:88:/55///3889=6>655558
@ATNG8:00350:05105
GATGGTAGCGCACACATAGATACAGTACTCATTCGTTTCGGAAGAGACAGGTACGTTAATAGTTAATAGCGTACTTCTTTTTCTTGCTTTCGTGGTATTCTTGCTAGTTACACTAGCCATCCTTACTGCGCTTCGATTGTGTGCGTACTGCTGCAATATTGTTAACGTGAGTCTTGTAAAACCTTCTTTTTACGTTTACTCTCGTGTTAAAAATCTGAATTCTTCTAGAGTTCCTGATCTTCTGGGATGTGTCGCAGTGCCTACCATCGAATGAGGTTAGTCT
+
99;<:>CBBBCCB@@CDDCBBDBBCCDFCCA@?CBBL?ED?C@CDCCCCC@CCBBB@D?DCCC?C@CCCCCDDDC;@@CCC1CC=BABD>CCBC@BCC@CC:;;ACCC@CCCCCCCD@DDD?C?BBDDCCCC?BBCC?BACCCCCCCCDCCCAAA?DBC?BG@B?BBBCCCBCC=@;;;;.;=@;;;;;;*;CABB=BBCCBCCCBB@BCDC2CB@AB?B?CB@BCCCDBB@B@CCBCCD?BBBB=BAAABEBA@ABBCD@CCC@BBBCC?BB@@>@@DDCBB
@ATNG8:00353:05102
GATGGTAGGCGACATACATACGCGCCAGAAGATCAGGAACTCTAGAAGAATTCAGATTTTTAACACGAGAGTAAACGTAAAAAGAAGGTTTTACAAGACTCACGTTAACAATATTGCAGCAGTACGCACACAATCGAAGCGCAGTAAGGATGGCTAGTGTAACTAGCAAGAATACCACGAAAGCAAGAAAAAGAAGTACGCTATTAACTATTAACGTACCTGTCTCTTCCGAAACGAATGAGTACAGAGAGTACGATATGTCTACCATCGAATGAGGTTAGTCT
+
:ABC?B@B?CCCCCBBBBCB;;;;;6;@B@CECCBB?A@A@@@ABA<@@6;4:?A;;;;;*;?BBCDC;;;BBC;BB;;;;;*;C>B5999&9BB>CCCCDDE@@@A@CC@CCB?BBCBBCBCCCCCCCDCDACC@@;@A;;;C@@=C?BBB@BCDEEDCC@BBBCCC@997:AB6::A@@8>==9:::::(9@?A9::BBBCD?B?BAAA=A==>DBB=@;;;BBC@C@CEE?B;;8:::A?@?BBBCBAADDDAAACAAABBB@DBBBA>99:?<A=>>>=>
@ATNG8:00353:05117
GATGGTAGTATCTGTCTACGAGAGCCAGAAGATCAGGAACTCTAGAAGAATTCAGATTTTTAACACGAGAGTAAACGTAAAAAGAAGGTTTTACAAGACTCACGTTAACAATATTGCAGCAGTACGCACACAATCGAAGCGCATTAAGGATGGCTGTGTAACTAGCAAGAATACCACGAAAGCAAGAAAAAGAAGTACGCTATTAACTATTAACGTACCTGTCTCTTCCGAAACGAATGAGTACTTTATCTATGTGTGCGCTACCATCGAATGATGTTAGTCT
+
444=;:@AA;;5>>>BBCEACACA@=ACB?BBBB@@>@?BBB::9@<:959?::8@?CAC1><?CBCCCCA99929@ACDDC5BA>?4:::*9@BAFCCGCCC;96;=AC?CCD?BBBBBDDDCCBCBDBBC@CBBA?BAAA;;6:;?;?AA=ABBBBBB?BCBBBB?BB@BBB<?>BDD<::9?BBBBB3BC?CBBBBBCBB?B?BBBB?B?BBBBB?BB???BC=@=???8?AA>@@@A::::9.9==@999??<A?=?A@A>AABAA>AAAAAA>ABAAB
@ATNG8:00359:05085
GATGGTAGAGTATCATGTGTATCTCCAGAAGATCTGGAACTCTAGAAGAATTCAGATTTTTAACACGAGAGTAAACGTAAAAAGAAGGTTTTACAAGACTCACGTTAACAATATTGCAGCAGTACGCACACAATCGAAGCGCAGTAAGGATGGCTAGTGTAACTAGCAAGAATACCACGAAAGCAAGAAAAAGAAGTACGCTATTAAACTATTAACGTACCTGTCTCTTCCGAAACGAATGAGTACGAGAGAGCACACGTGTCTACCATCGAATGAGGTTAGTCT
+
BBBC?BBBBCECCBBBCDCCCCCCD>BBC?CAAA@@>@@BBBBBBC@CC>A>ACCCCCCC5B@BBBCCEFFCCC>DD>????0?E=C>BBB:BBCAGDCBCCCBB?D@CE@CBB?BBBCCCBBBCCCBBECC?@BBD?BCBBBB@@=AACBB@A@@CEBCB?BCCCBB@BB?ACC999@AA7>>?=@ABBB3A@=A???BAA@D3:9,9=::4:47>CB@?BAAABB@;?=AAA;?AB?@@@BBCBBAAAB???BEBBBBBBBBCC@B>??B@??@C??:?C@;;
@ATNG8:00362:05118
GATGGTAGAGAGACTGTAGCGCACCCAGAAGATCAGGAACTCTAGAAGAATTCAGATTTTTAACACGAGAGTAAACGTAAAAAGAAGGTTTTACAAGACTCACGTTAACAATATTGCAGCAGTACGCACACAATCGAAGCGCAGTAAGGATGGCTAGTGTAACTAGCAAGAATACCACGAAAGCAAGAAAAAGAAGTACGCTATTAACTATTAACGTACCGTCTCTTCCGAAACGAATGAGTACCTCTCAGACGCTCGTCCTACCATCGAATGAGGTTAGTCT
+
BBAA?BCCCBBBCCBBBCCCDAAAD>CCBACCCAAB@C@CCCBBAA?AD?A?BAAABBBB3B?DCCCBCBB777)7<9;;;;*;C>A<ABB7ADC?CAAADCDBB?B@BB@CDD?CCCCBBCICCCCCBBBB@DCBB?BBBB@@AC>B?BAA>BBDCCCCB?BACBCB?CC?@@A599AAA;B??<?EDDD2CC?A???DDAAA;?<?@AA:=:=?B@@=@@??BB?B@CCD>BBB?BBCCBBB@BBBBBBBBABACCCA?AAC?CAABC?BBAB?B?BBBBB
@ATNG8:00364:05084
GATGGTAGTATCTGCACACTCTGTCCAGAAGTCAGGAACTCTAGAAGAATTCAGATTTTTAACACGAGAGTAAACGTAAAAGAAGGTTTTACAAGACTCACGTTAACAATATTGCAGCAGTACGCACACAATCGAAGCGCAGTAAGGATGGCTAGTGTAACTAGCAAGAATACCACGAAAGCAAGAAAAAGAAGTACGCTATTAAGTATTAACGTACCTGTCTCTTCCGAAACGAATGAGTACTATAGACTATCTGAGACTACCATCGAATGAGGTTAGTCT
+
CABC@CC====BBCCBBAAA<<=;;6;<<8>><<<7<0555<<<<7:9.4.4?:88:::'87<499A@@?@BC9@<9898*3717,333&3996;<@B@@<<C8C?>>:>88,5655<99<776A@??>?:=>AA<>>????==:><@AB?CBBBBDBB@BAA899>AA>BBB>BBA@>3=<<578777(7:5779<;;;<=1818888<A;=;;;>;?A??===8;9666)5<<:<<<?00/=<<<=888<<<>>@<=>AAA899000==;;<9A8A@@99
@ATNG8:00365:05099
GATGGTAGACATATCGTACTCTCTGTACTCATTCGTTTCGGAAGAGACAGGTACGTTAATAGTTAATAGCGTACTTCTTTTTCTTGCTTTCGTGGTATTCTTGCTAGTTACACTAGCCATCCTTACTGCGCTTCGATTGTGTGCGTACTGCTGCAATATTGTTAACGTGAGTCTTGTAAAACCTTCTTTTTACGTTTACTCTCGTGTTAAAAATCTGAATTCTTCTAGAGTTCCTGATCTTCTGGTGTCTGATCTGTATCACTACCATCGAATGAGGTTAGTCT
+
CBAA?ACCCCCCCCDBBBDCCCCCCCCCCBBB@BDDD=BA?B?BBCCBBB?CCCBB?B?BBBD>B?BBBCCCC@B?BBBBB1BD?C>>?:?@@A?BBB@CC>889FBB?BBBB?>CC:>>A6868@AAA===:?@@@9===;>=AAA@@@A>??C=??>;?@<A;@==>BBB@@;@AABB;C:=8==;;;+<=666.776///<67;=ABCB/A???@<@<@@<@AA@???<A<@@???A:>=@=@@@=>>AA???@@@@A>>>B:>=<<<6999?<@<AA>=>
@ATNG8:00367:05114
GATGGTAGTGTGTCTCTGAGAGTAGTACTCATTCGTTTCGGAAGAGACAGGTACGTTAATAGTTAATAGCGTACTTCTTTTTCTTGCTTTCGTGGTATTCTTGCTAGTTACACTAGCCATCCTTACTGCGCTTCGATTGTGTGCGTACTGCTGCAATATTGTTAACGTGAGTCTTGTAAAACCTTCTTTTTACGTTTACTCTCGTGTTAAAAATCTGAATTCTTCTAGAGTTCCTGATCTTCTGGCTCTCGTAGACAGATACTACCATCGAATGAGGTTAGTCT
+
99@A:=EDCDAACBCCCCCCCCCCBBBDDCBB?BBBC<BB@D?@@ACCCC@CCCBD?C?EECC?C@BCCBBECCGBCCCCC5CC@CCCC>CCCC?BBC@CC?AAACDCACCCCCCCC@BBB?C@CCCCCCBCACCBB?BBCCBBBCCCCCCBAAB@BBC@CC?C?BBCCCBBBC<@@@@@7@=B>;;;;;*;ABCC:;;CCCBCBCC?BBBB2BA@ACACGBB@BDDBBBC@C@CCCECC?BBCBCCCCBCBBCCCCCCBBBBCC@BBBCC@@@?C?B?BCCBB
@ATNG8:00375:05117
GATTAGTATAGAGCTCTAATAGTACTCATTCGTTTCGGAAGAGACAGGTACGTTAATAGTTAATAGCGTACTTCTTTTTCTTGCTTTCGTTGTATTCTTGCTAGTTACACTAGCCATCCTTACTGCGCTTCGATTGTGTGCGTACTGCTGCAATATTGTTAACGTGAGTCTTGTAAAACCTTCTTTTTACGTTTACTCTCGTGTTAAAAATCTGAATTCTTCTAGAGTTCCTGATCTTCTGGGCAGACTCTCACACGCCTACCATCGAATGAGGTTAGTCT
+
CBC?CCBBABBBBC@AAEACCCCCB@C9999CCF>CC@B=BBCCCBB?BCDDD?B?BBBB@C>@ACCCCCCB?BBBBB3BB?BBBB:ABB=@?BA=@A=?>?B?><@BCBBBAA=AAC>A>CB;>8::@:?@@A=DA@@@>==@>>>A@<<<<:::=>><><>>???AAAC<@>>>=2=9<988888(8>:::1;7;:77?=<<08686(5:;<@<@<AD8==BB;<;=A=AA??>?5::>=5>@A>>=@@@@@@@@@<@AA=>>>>?:>=?>=D=D=>>@
@ATNG8:00378:05119
GATGGTAGGACGAGCGTCTGAGAGGTACTCATTCGTTTCGGAAGAGACAGGTACGTTAATAGTTAATAGCGTACTTCTTTTTCTTGCTTTCGTGGTATTCTTGCTAGTTACACTAGCCATCCTTACTGCGCTTCGATTGTGTGCGTACTGCTGCAATATTGTTAACGTGAGTCTTGTAAAACCTTCTTTTTACGTTTACTCTCGTGTTAAAAATCTGAATTCTTCTAGAGTTCCTGATCTTCTGGTTAGATATGCATGATGCTACCATCGAATGAGGTTAGTCT
+
AAA>@CBB?BCCDBBBCBBBBBAA?ACBCCBB?BCCC=BB?C=CDCC@@@?DDDDG?CACCCC@C@CCCDEEDDD@CCCCC5BB@CCCC>BBAB?BCC@CC=;;;BBB?CHDDDDDC@CBD@C?CCCDFCBB>ACCC?CCCCBBBBCCCCCCCBB?DBC?BC<?=@@@@BBBCC?BAAAA7A@C>AAAAA0@CCCC?CBABGHBBBCACCCC5CCDCC@D@AA?@CEDBBB@D@CBBCBB?AAB@C@CCDCBBBBBCCDBBBCDC@CABBE@@@@@<@=AAC::
@ATNG8:00381:05101
GATGGTAGTAGTACACTAGTCATACCAGAAGATCAGGAACTCTAGAAGAATTCAGATTTTTAACACGAGAGTAAACGTAAAAAGAAGGTTTTACAAGACTCACGTTAACAATATTGCAGCAGTACGCACACAATCGAAGCGCAGTAAGGATGGCTAGTGTAACTAGCAAGAATACCACGAAAGCAAGAAAAAAGAAGTACGCTATTAACTATTAACGTACCTGTCTCTTCCGAAACGAATGAGTACTATAGACTATCTGAGACTACCATCGAATGAGGTTAGTCT
+
DDCD?BC?AABBBCBBBBCCEBAAA@BBCACB@@@CAC@BBCCCCD=BB?C?CCBBBDDD3C?BBCCBA@B988-89;;994$9<8=8?BB7CCC@CCBAABC;;6;=@?<B@@=@ABBCCCGGCBBCCBCB@EBBB?AACBBBBB?C@BBB@DCCCBBBB@BBBCCB@CC?99:>AABDD=A::3::::9:%:?;<:79@AB@?;?<@@@@:=:==A@@=@@????B?C@BBB=BCC?BACCBBBCDDCA@AA@@BBB?@>CCBB?B>??C?BB??<??BBCBB
@ATNG8:00381:05105
GATGGTAGAGTACAGTGTAGTAGACCAGAAGATCAGGAACTCTAGAAGAATTCAGATTTTTAACACGAGAGTATACGTAAAAAGAAGGTTTTACAAGACTCACGTTAACAATATTGCAGCAGTACGCACACATTCGAAGCGCAGTAAGGATGGCTAGTGTAACTAGCAAGAATACCACGAAAGCAAGAAAAAGAAGTACGCTATTAACTATTAACGTACCTGTCTCTTCCGAAACGAATGAGTACTACTCTCAGAGACACACTACCATCGAATGAGGTTAGTCT
+
@AC>?CCBDABBBCCBBCDDCCCCC?BBCBCCBBBC?C?CCCCBBB>AA@B@BBCCCCCC3CABBBABBBBBBCBA@@????1?A<A>BBB5BCC@C@ABACC8859?@@=ABB?BBB@BBBBBBCCDCCCCC@BBB@CBBCCBBB@CACAA?ACCDCBBB@AACBBB?BB?AAA>BBA?>6@9929>@@@2@C?B???BBCAA>A?BBBB>A=<@CA@=@CAABBB>A=AAB=BBC@BBCCBBBBBCAABBBC@@@BBBBBCCC?CAAAC@CC@@>@?ABBCB
@ATNG8:00383:05097
GATGTAGAGAGACTGTAGCGCACCCAGAAGATCAGGAACTCTAGAAGAATTCAGATTTTTAACACGAGAGTAAACGTAAAAAGAAGGTTTTACAAGACTCACGTTAACAATATTGCAGCAGTACGCACACAATCGAAGCGCAGTAAGGATGGCTAGTGTAACTAGCAAGAATACCACGAAAGCAAGAAAAAGAAGTACGCTATTAACTATTAACGTACCTGTCTCTTCCGAAACGAATGAGTACAGAGAGTACGATATGTCTACCATCGAATGAGGTTAGTCT
+
BCDDDAABBCCCC@A@CCCC:;;;6;CC@GCCCBB?B?ABCCDDD?AA>@>ADBABBBB3B@CCBAACCCCCC=?=;;:::*;?=?4;;;&55<7>@CCA@@00-0;?@<AAB?@@@CBCDEGCCCBBBCB?B@@@=@BB@A@???A?DBB@BEDDBBBD@CCC?@??AA=BB:6>>733)378337789(3?<978BCAB??;?<@A@B=A===ABC?BBA9::B?C?CBB=B??:999???BBBBBBBBBBBDDBBBBB>@A=@888A:888;5;:A@=>>
@ATNG8:00385:05088
GATGGTAGGAGACACGTCGCACACGTACTCATTCGTTTCGGAAGAGACAGGTACGTTAATAGTTAATAGCGTACTTCTTTTTCTTGCTTTCGTGGTATTCTTGCTAGTTACACTAGCCATCCTTACTGCGCTTCGATTGTGTGCGTACTGCTGCAATATTGTTAACGTGAGTCTTGTAAAACCTTCTTTTTACGTTTACTCTCGTGTTAAAAATCTGAATTCTTCTAGATTTCCTGATCTTCTGGTGTCGTCTATCATGTACTACCATCGAATGAGGTTAGTCT
+
<<<>?BCC@CBBCCCBBBCCCCCDCCBBBDCC@CFCD>DD?E@CCBBBCC@DDCAA?B@CCBA?C?AACAAAAAC?BBBBB1>=<=BCF=BAAC?BBC@BC>A@ABAA>ABBBB@BB>BB@:?;?B@@@====BAAA<@>>>@@@@@AAAA???A<:;:<??<A<>>>>AA>>><===DD;D<A=?????/;;333-3-----7:9==AAAA/>:8:;8<7>?9??==;;;1;8==<<<<6<>>8>>A??;;;=?AA???@@A@@;@@ABA=A=>A<A=???>A
@ATNG8:00388:05092
GATGGTAGCGCATATCAGCGCAGCCCAGAAGATCAGGAACTCTAGAAGAATTCAGATTTTTAACACGAGAGTAAACGTAAAAAGAAGGTTTTACAAGACTCACGTTAACAATATTGCAGCAGTACGCACACAATCGAAGCGCAGTAAGGATGGCTAGTGTAACTAGCAAGAATACCACGAAAGCAAGAAAAAGAAGTACGCTATTAACTATTAACGTACCTGTCTCTTCCGAAAACGAATAGTACGTGTGCGACGTGTCTCCTACCATCGAATGAGGTTAGTCT
+
BBCD@C?@ABCC@@@CBCCBBBCCC>CCC?DDHDA@>@@BBCCDCC@CC@C>??BCCDDC1B?CBBECDGEBBB<@B?@AAA1ADAD?CCC;CCC@CCCCCCC@@<@@BB@BCC@BBBCCBCCCCCBBBCCD@CCBB?BBB@@B@@=AACAA?BCCCCBBC?CCB@@@@CC@AAB<??BBA=@>?;>BBBB3BC?BBAABBCCD<><@CCC<><?ACCC@BBBCBCC@B@ACCC:CED?BBBBAAACG999BCBBBBBBBB?BBC@AAAB>;:;:>;><@AAAA
@ATNG8:00390:05097
GATGGTAGCATCTCATATCTCACCAGAAGATCAGGAACTCTAGAAGAATTCAGAATTTTTAACTCGAGAGTAAACGTAAAAAGAAGGTTTTACAAGACTCACGTTAACAATATTGCAGCAGTACGCACACAATCTAAGCGCAGTAAGGATGGCTAGTGTAACTAGCAAGAATACCACGAAAGCAAGAAAAAAGAAGTACGCTATTAACTATTAACGTACCTGTCTCTTCCGAAACGAATGAGTACGTGTGCGACGTGTCTCCTACCATCGAATGAGGTTAGTCT
+
A@?@7555:>?>??CBBB=C@@@:>BC@CCCC;;6;499@AB=B:??:<7:;44.4444$43433<<><;::C<?>@CEDE5?A?@<CCC;CCHFCCCCCDC;;6;?;;6;DC?BCCBBBBBBCCCBBBDE@CCCC?B:::@@AA?C?A<;49A@@@AAC?@::9@@;??499>;>??:?3833,378899$9;99@:@;=>@A;><9:>=0;4;=A@@=@AAAACC?C?CCC>AAA=999EBCCCAA@A9::@??7<><=:==;;<==::5:=<<8=:<?888
@ATNG8:00392:05097
GATGGTAGCTCTGCTCTGACTCTCGTACTCATTCGTTTCGGAAGAGACAGGTACGTTAATAGTTAATAGCGTACTTCTTTTTCTTGCTTTCGTGGTATTCTTGCTAGTTACACTAGCCATCCTTACTGCGCTTCGATTGTTTGCGTACTGCTGCAATATTGTTAACGTGAGTCTTGTAAAACCTTCTTTTTACGTTTACTCTCGTGTTAAAAATCTGAATTCTTCTAGAGTCCTGATCTTCTGGTGTCTGATCTGTATCACTACCATCGAATGAGGTTAGTCT
+
@@@>?BCBCCCCCC@@@AABCCCCCBCCDC99::BBB>BD@D@CBBCCCC@CCCECAD@CBBB@B@CCCCCDCCCABBBBA1BC?C:;989CBC@CCE@AA:;;CCCD@CCCDCCCC@BCC?B@BCECCCCB@CCBB@CBB=BCBBCCCCCCAAB@BBB@CCBDBCCCCCCCAA?AACCC;G@B?ABAA@0AB@@A=ACCBCDBAAA>BBBC5CCCDF?B?BD@BBBDBAAB>BBCCA@=@@B=AA@@@BCCBBBBABBBCCBH@AABBB?BBBBACABBC?@
@ATNG8:00400:04521
GATGGTAGGACGAGCGTCTGAGAGGTACTCATTCGTTTCGGAAGAGACAGGTACGTTAATAGTTAATAGCGTACTTCTTTTTCTTGCTTTCGTGGTATTCTTGCTAGTTACACTAGCCATCCTTACTGCGCTTCGATTGTGTGCGTACTGCTGCAATATTGTTAACGTGAGTCTTGTAAAACCTTCTTTTTACGTTTACTCTCGTGTTAAAAATCTGAATTCTTCTAGAGTTCCTGATCTTCTGGTGTCGTCTATCATGTACTACCATCGAATGAGGTTAGTCT
+
89;;<A<<;@@?=A@@@BBCCBCC@CCCCCAA?AACC=CB@C@CCCCDDDA;;;CC?B?CBBB=B@CCCIC<;;C?BAA@@,9;44;@@<BBDJAIHHACCACBBCDC@CCCCCC@@<@@@<@@DCBBCB@@=@BBB?CBAA@BAAABBBBBCCC?CBB@BC@C?AACBCCBAA=@BBBB<B@FACCCBB1;;CCC=BAA<<;ABAB@CDCC5C;;;B@B@CB?BBB@@@B>A>ABBCCD@CCD?CCCD;;;BBBBBCBBCCCCC@CBCBB@BCCC@C@CCCBB
@ATNG8:00403:04497
GATGGTAGCTCTGCTCTGACTCTCGTACTCATTCGTTTCGGAAGAGACAGGTACGTTAATAGTTAATAGCGTACTTCTTTTTCTTGCTTTCGTGGTATTCTTGCTAGTTACACTAGCCATCCTTACTGCGCTTCGATTGTGTGCGTACTGCTGCAATATTGTTAACGTGAGTCTTGTAAAACCTTCTTTTTACGTTTACTCTCGTGTTAAAAATCTGAATTCTTCTAGAGTTCCTGATCTTCTGGACAGAGTGTGCAGATACTACCATCGAATGAGGTTAGTCT
+
???>9=BBBB=BBBBBBBBBDCCCEBBBCC@@=@AAA<BB>AACCCBBCC@CBBBD@C@BCBB?C@DDDCBBBCC@CCCDC5DC@BCCC?CBCC@CCCAEF<=;CDCC?CBDDCCCD?BBD?C?CCCCCCCC?BBBC?CCBBBBBDCCBBCCBBB?BBB?BC@C@AABCCCDCC>C;;;;.;>B;@ABBB,?BBBB>AADCCCCBCB5;;;;*;@@@B=@<@B?BBCCBBB?C@CBCBCC=A@B?BIDGCCCBBBBBCEDCCCBC?CCCCCA???B?B@DDBAA
@ATNG8:00407:04524
GATGGTAGATATATGCACGCTCTACCAGAAGATCAGGAACTCTAGAAGAATTCAGATTTTTAACACGAGAGTAAACGTAAAAAGAAGGTTTTACAAGACTCACGTTAACAATATTGCAGCAGTACGCACACAATCGAAGCGCAGTAAGGATGCTAGTGTAACTAGCAAGAATACCACGAAAGCAAGAAAAAGAAGTACGCTATTAACTATTAACGTACCTGTCTCTTCCGAAACGAATGAGTACATAGATATACGTATAGCTACCATCGAATGAGGTTAGTCT
+
45;;7<;;<@:9955:;@666<<@B=@AB8@B?>:9.4.488<<;;7;;:@?=<=99999):9>;<0//////81/344444$4=8=;@@@2=BB?BB;;;AA99459<<8AB@<@@@@?;99BCAABBBBB?BA@@<??>>??AD@A@@00/???A>@A?A@@9::<@@>AAA<>>CCC=B7870@AAA0@B<000?@AABB<@;??AA=A=BACAA>@BA@A@EGG@BCB=BBB?BBBBBCBCCCCBBBCCH??;@@>=>;;5;>9771///:6:9BBAAB
@ATNG8:00410:04499
GATGGTAGGCACTGCGCACACATCCCAGAAGATCAGGAACTCTAGAAGAATTCAGATTTTTAACACGAGAGTAAACGTAAAAAGAAGGTTTTACAAGACTCACGTTAACAATATTGCAGCAGTACGCACACAATCGAAGCGCAGTAAGGATGGCTAGTGTAACTAGCAAGAATACCACGAAAGCAAGAAAAAAGAAGTACGCTATTAACTATTAACGTACCTGTCTCTTCCGAAACGAATGAGTACGTGTGACGTACGTGAGCTACCATCGAATGAGGTTAGTCT
+
8;>>@CCF@B;96<555;;=AA99906?B2559999.5477<///<7<:6:6696=>CCC3C>@@A9:9?<8995:@?=@@@+>B@E@CCC;CCHBFCCCCBB@@<@=;;6;CC>AC@AAACEBB;;;DA@@>@BBB=AABBCCCDAFAC;;<<CFEEDDB@???@??9?@;@AB<>>BBC;>;<8000000%0>;00/99>?@@<@=A>AA7>:>@CCC@CCBBABD@C?A@D>CCC=@@BBBBBBBBBBBBCBBBBCCBAADDD?C???B=A@??;??B@@@@
@ATNG8:00411:04498
GATGGTAGCGCACACATAGATACAGTACTCATTCGTTTCGGAAGAGACAGGTACGTTAATAGTTAATAGCGTAACTTCTTTTTCTTTGCTTTCGTGGTATTCTTGCTAGTTACACTAGCCTTCCTTACTGCGCTTCGATTGTGTGCGTACTGCTGCAATATTGTTAACGTGAGTCTTGTAAAACCTTCTTTTTACGTTTACTCTCGTGTTAAAAATCTGAATTCTTCTAGAGTTCCTGATCTTCTGGTAGAGCGTGCATATATCTACCATCGAATGAGGTTAGTCT
+
@BA>@CBB??BDBBCDDDCCCBBBBB@A@A;;29494)4:.506AAEFJJ?A<70/)/)//;=5><?@?<;5506=9=>>>>+<<>44449)44<=9=;;:9@:9?>@@A>AAABCBBB?B@BGE@CBABBB;;7;BAA=BBA;;9A@@DBBABC::49@?;?@4:4:?A;;;???9>9999-5<<255999(99<<=066;;<<6559.5555$5////)/27;5//6594;.4.5<89:>255>466===CC>AA@A=@??BAAA?@@?@@>==:9298<>A@@
@ATNG8:00411:04503
GATGGTAGGACGAGCGTCTGAGAGGTACTCATTCGTTTCGGAAGAGACAGGTACGTTTAATAGTTAATAGCGTAACTTCTTTTTCTTTGCTTTCGTGGTATTCTTGCTAGTTACACTAGCCATCCTTACTGCGCTTCGATTGTGTGCGTACTGCTGCAATATTGTTAACGTGAGTCTTGTAAAACCTTCTTTTTACGTTTACTCTCGTGTTAAAAATCTGAATTCTTCTAGAGTTCCTGATCTTCTGGTATACACACTCGCTCGCTACCATCGAATGAGGTTAGTCT
+
89<;?;>C?@AA??AA@@@BB>>B;<A<<B9:19:?@;@?494455>===:@@@:99)999@@B<@=AB>;@A@7;=8<=<;;(555)445<)55<<8<@>>=@769@@?A@CBCBCBCC:;;B>A>BC;;;DEG@BBCDAGCCCBB@@@;;<CBBBC@CBB@CC?B=@@B;;;BBB=@ACCC<C@C@CCCCC1;:BCE<C;;;A?A;:92::::':??@>4:2:@=AABBBBB@CADDDBBB@BBH@CBDCDCCBCDCBBBABA@@@;@@@@@=AB@@;@<@@A;;
@ATNG8:00411:04521
GATGGTAGAGAGACTGTAGGCACCCAGAAGATCAGGAACTCTAGAAGAATTCAGATTTTAACACTGAGAGTAAACGTAAAAGAAGGTTTTAACAAGATCTCACGTTAACAATATTGCAGCAGTACGCACACAATCGAAGCGCAGTAAGGATGGCTAGTGTAACTAGCAAGAATACCACGAAAGCAAGAAAAGAAGTACGCTACTAACTATTAACGTACCTGTCTCTTCCGAAACGAATGAGTAACAGAGAGTACGATATGTCTACCATCGAATGAGGTTAGTCT
+
8>@<<@ABCCA@A=<====<=>@G8?FC@BB@B:909499@@@?A;;;2:8@@===??5<?AA:89?<<=878(773377+33,3,333&3,38133379373:826232,-,,(,,*222--...56688?8:;;98::;:<<//*/38:A=B9:8=B??<?>==@@7<<;<>>=@@@:<1://)/666-66/9><<;A>><@@=DF@@<@7:;;:;;?788BBB:=:>=>6:00)0--:-/(/86779=:>>@@@A87556975:>>@D<AAA=7=7=;//.
@ATNG8:00413:04524
GATGGTAGACACGTGTGCTCTCTCGTACTCATTCGTTTCGGAAGAGACAGGTACGTTAATAGTTAATAGCGTACTTCTTTTTCTTGCTTTCGTGGTATTCTTGCTAGTTACACTAGCCATCCTTACTGCGCTTCGATTGTGTGCGTACTGCTGCAATATTGTTAACGTGAGTCTTGTAAAACCTTTCTTTTTTACGTTTTACTCTCGTGTTAAAAAATCTGAATTCTTCTAGAGTTTCCTGATCTTCTGGAGATACACATGATACTCTACCATCGAATGAGGTTAGTCT
+
@@A?:>BCCCCAAABB;;6CCBCCCAAABBBC@CBCC?DD@C@BBCBBBF@BCBCC@D@BABE@C>BABBFCB<B=BBCCC1?88>?>?399:@?@:0+0=*////665:==BBBBB?>?@=A<@@A::;;;5;?@@8;;>B==>>>>?@@>>==36761//)/7<<>>>??;;15////'/(/.'.9<<<<&9;////'//..7765//+-8888%8-.-5,2,./)/7799967-727>==?D<>>><;;;AAAAAAAAAAA@@@BAA=>==??;>>>A<?<@@@@@
@ATNG8:00415:04525
GATGGTAGACATATCGTACTCTCTGTACTCATTCGTTTCGGAAGAGACAGGTACGTTAATAGTTAATAGCGTACTTCTTTTTCTTGCTTTCGTGGTATTCTTGCTAGTTACACTAGCCATCCTTGCTGCGCTTCGATTGTGTGCGTACTGCTGCAATTATTGTTAACGTGAGTCTTGTAAAACCTTCTTTTTACGTTTAACTCTCGTGTTAAAATCTGAATTCTTCTAGAGTTCCTGATCTTCTGGATACACTCATGTGCACCTACCATGAATGAGCTTAGTCT
+
AABB?B@AACCCDCBCCCCBCBCCCCBABB@@<ACCC>CB?A>BACDCBB@CC@@@<?899BC:D?CBBBBA@9<177777'788?::9)9783177849=7/0/?@@<@BA@9;;>:=?@<@;?>>88887;@@AA<??888>>>>>AA;7377(-(--066076@;>><8857/57777+72:577999+9=:;;0606:///<;6:1///(////74848929A>>>AA<A<BAA@==388;<;:;>@>;9///=::9@:96616666/223---(-6222
@ATNG8:00416:04497
GATGGTAGCACGACACGACGATGTGTACTCATTCGTTTCGGAAGAGACAGGTACGTTAATAGTTAATAGCGTACTTCTTTTTCTTGCTTTCGTGGTATTCTTGCTAGTTACACTAGCCATCCTTACTGCGCTTCGATTGTGTGCGTACTGCTGCAATATTGTTAACGTGAGTCTTGTAAAACCTTCTTTTTACGTTTACTCTCGTGTTAAAATCTGAATTCTTACTAGAGTTCCTGATCTTCTGGAGATACACATGATACTCTACCATCGAATGAGGTTAGTCT
+
CBCC@EDDC:66??AA;55666:;=ABBFCCC@CCCC?CCDD@CDDCDDC?BBBDC?B?BBBD@C?BBC??@CCC?BCBBB3BB?B<<>:>A@B@BBB@BC>>>>DBB?BBBBBBBB>AA@;A;@??>>>>=9>@AA7>>A@>>>>>@@AC@<<<9>??<@@;@:??A@@@AAA<A>>>>5><@=@@@@@/@A???7:;A>>>>>==<ADD3?8896066:;,//;;;;AA6<.559<<>;>>>:;;;=>>>?===>=;;;@?>>=;;;:=5;::<8=:???>=
@ATNG8:00418:04502
GATGGTAGTGATACAGATCAGACACCAGAAGATCAGGAACTCTAGAAGAATTCAGATTTTTAACACGAGAGTAAACGTAAAAAGAAGGTTTTACAAGACTCACGTTAACAATATTGCAGCAGTACGCACACAATCGAAGCGCAGTAAGGATGGCTAGTGTAACTAGCAAGAATACCACGAAAGCAAGAAAAAGAAGTACGCTATTAACTATTAACGTACCTGTCTCTTCCGAAACGAATGAGTACGTGTGCGACGTGTCTCCTACCATCGAATGAGGTTAGTCT
+
BBDD@CBBBBBAABDCDCBBCCGDD?BBC@CCCBBB?B@CCC@@@D@CCAC???@CCCCC3C?CBB==?CAAAA<A@BBBBB5BB@B@DDD;CCC@CCAABCCCC?C@BB?BDB@CBBABBBCCCEECDBBB@BBBD>BABBCBAA>BAF@A?@CCCBCCC?CBCABB?BB@BBB;?????8???<?BBBB3BB?BBBBBBAA=5;6;=>A7;8;ADCC@DBAAA@@:>::99/:AA?BBBAABFBBB??@BCBCBBBB@@<AB@;???AB:>>@@<@=@B???
@ATNG8:00419:04482
GATGGTAGTATAGAGCTCTACATAGTACTCATTCGTTTCGGAAGAGACAGGTACGTTAATAGTTAATAGCGTACTTCTTTTTCTTGCTTTCGTGGTATTCTTGCTAGTTACACTAGCCATCCTTACTGCGCTTCGATTGTGTGCGTACTGCTGCAATATTGTTAACGTGAGTCTTGTAAAACCTTCTTTTTACGTTTACTCTCGTGTTAAAAATCTGAATTCTTCTAGAGTTCCTGATCTTCTGGCGCGTATGTATGTCGCCTACCATCGAATGAGGTTAGTCT
+
BCBC?BCCBBBBBCCDCCCBBDDBCBFBBB;:7;@@C<BB@CACCCAAAC>@ABA@=A????B?B>ABBBBBBBB?BBCCC2@@<A999,377=5==C>BB=@@BCCC@CCCA;>>>;>AA=?;?@@>>===;@A>>:>A88:>>???@@AA=<=:==?<A@<?<?A@@@BA==:<<??@3@;@8==@@@/@@AAA7>;A<<<>>;=:;>@>,9///;161;?<?>>>?@?=A<@@@B@@;>>?=AAAA@>>>@?@???=<8<;=9:966:7///:6:6::<>;
@ATNG8:00420:04525
GATGGTAGAGTACAGTGTAGTAGACCAGAAGATCAGGAACTCTAGAAGAATTCAGATTTTTAACACGAGAGTAAACGTAAAAAGAAGGTTTTACAAGACTCACGTTAACAATATTGCAGCAGTACGCGCACAATCGAAGCGCAGTAAGGATGGCTAGTGTAACTAGCAAGAATACCACGAAAGCAAGAAAAAGAAGTACGCTATTAACTATTAACGTACCTGTCTCTTCCGAAACGAATGAGTACTATAGACTATCTGAGACTACCATCGAATGAGGTTAGTCT
+
CBA@>BBCCCCCCCCBBBCCEEEDD?@@@?CCCCBB?C?BBBCCCC@CC?B?BBA?>??>.??BBBDCCCC?>?5<?9::;;*;C>@<@@@7@DD@CBBBCCCDC?C?AA=ADD@CAABCCCCAA@BBBBCB?BDDD?CAAABBGC?C?BBB?BBBBBAAA?CCCCCC?CC?AAB>AAA@@8=;;5;??@@/@B=B788@@@>@7:7;@@@<>;>BCCC@CB@@@BA=A?AAA<ACC@BBBCCCBAABCCCCBBBDCB@?@BBFF?DBAAC=?ABB?B@BHD@A
@ATNG8:00424:04485
TATGGTAGCACACGAGATCTCATCGTACTCATTCGTTTCGGAAGAGACAGGTACGTTAATAGTTAATAGCGTACTTCTTTTTCTTGCTTTCGTGGTATTCTTGCTAGTTACACTAGCCATCCTTACTGCGCTTCGATTGTGTGCGTACTGCTGCAATATTGTTAACGTGAGTCTTGTAGAACCTTCTTTTACGTTTACTCTCGTGTTAAAATCTGAATTCTTCTAGAGTTCCTGATCTTCTGGCGCGTATGTATGTCGCCTACCATCGAATGAGGTTAGTCT
+
CCCC?CCCCCBCBBBCBBBBCBCBDBBBCCDD@DCCC>CD@C@CCFDCCC?BBCCB@B@CBAA?CACCDCBBBBA=?????0@=;>8;:0:@BB@CBB>AA>A@ABAB@BCCDCCCC@CBB<?=ACC@BCBB?BBCC@CCCCCBBBBBBDCCBBB@BAA?CG@B>AABBBBBCD@DGCAA=?9?9::::-;CBBC>CDFICCBBAC5;;;.;@A;;9;?CC@CCBCCCC?C?BCDCCC=@@B=A@B::;DCCCC@AABB?BBB?BAAAA=@@AA>A?CCBAA
@ATNG8:00425:04494
GATGGTAGCACGACACGACGATGTGTCACTCATTCGTTTCGGAAGAGACAGGTACGTTAATTAGTTAATAGCGTACTTCTTTTTTCTTAGCTTTCTGTGGTATTCTTGCTAGTTACACTAGCCATCCTTACTGCGCTTCGATTGTGTGCGTACTGCTGCAATATTGTTAACGTGAGTCTTGTAAAACCTTCTTTTTACGTTTACTCTCGTGTTAAAAATCTGAATTCTTCTAGAGTTCCTGATCTTCTGGGTGTATCAGCGAGTATCTACCATCGAATGAGGTTAGTCT
+
:>@?>BBBB:6555>@==:565<@A;99=<<<=9=>C>7<A;A;00/////27:///5:)/)//8)/)/9;::;:371333333#38,33333(37373.73=1437377926-27755225.5;A7<7=;988:;;<A@??:>>>?==>===?>>=;::0755-5;7>;AA=;=;@>>255999,71849:;99(85657,3...5335:@58888*8///<0508@<@@@@A>><><@@>:9<-//:=6;;:@@?===B>=>>@<;;<6///69567;=9=7==///
@ATNG8:00429:04508
GATGGTAGCGCGACGAGCGTAGACCCAGAAGATCAGGAACTCTAGAAGAATTCAGATTTTTAACACGAGAGTAAACGTAAAAAGAAGGTTTTACAAGACTCACGTTAACAATATTGCAGCAGTACGCACACAATCGAAGCGCAGTAAGGATGGCTAGTGTAACTAGCAAGAATACCACGAAAGCAAGAAAAAGAAGTACGCTATTAACTATTAACGTACCTGTCTCTTCCGAAACGAATGAGTACTGCGTCTCACTCTCGCCTACCACTCGAATGATGGTTAGTCT
+
;;5575:?:AAAA;;99A<;;<@A@:@;:6555555.479994448388997;??A;@??.>437?@@@AC777.87;?;;;)556;.555&555.5;595><<=:<>AC@CCD?AA@;;:@>>==??==@@=@0006000;:6:?:@?C9969=>CCCBB::;:00/4::5787,33787.89:488>=>+=B>@8>>@>>??<?:>>??;=5;;@@@>B@??=??1818<<6;77/777<<>?=>=;<<<3439:<<<<8943-333733,/6///37(-----
@ATNG8:00433:04504
GATGGTAGAGAGACTGTAGCGCACCCAGAAGATCAGGAACTCTAGAAGAATTCAGATTTTTAACACGAGAGTAAACGTAAAAAGAAGGTTTTACAAGACTCACGTTAACAATATTGCAGCAGTACGCACACAATCGAAGCGCAGTAAGGATGGCTAGTGTAACTAGCAAGAATACCACGAAAGCAAGAAAAAGAAGTACGCTATTAACTATTAACGTACCTGTCTCTTCCGAAACGAATGAGTACTGCGTCTCACTCTCGCCTACCATCGAATGAGGTTAGTCT
+
CAA??A=CBDDEDCCBBBCAA;;;D>DDJAB:;;@@=@?CCC;;:E@BB@C?@??BAAAB3B?BBCAAABA@A@;@>?>===,=@<>;@BB;BCCADCCCCCBBB?C?CB@BBB@A@@CCCCDCBGDCCB@@<@@A@>ACABCECB?B@C;;;;ABBBCCB@CBD?@@?BB?BCB<>>BBA=@>><?DEHE3AA>AC???>>@@<A;??AA<?<?;A@C@CCCCCBA>B>BCC=B??<??BCABBBBB?@@AABBBAC???9???;?AABB@BBBC?C@BCB@?
@ATNG8:00437:04523
GATGGTAGTAGTACACTAGTCATACCAGAAGATCAGGAACTCTAGAAGAATTCAGATTTTTAACACGAGAGTAAACGTAAAAAGAAGGTTTTACAAGACTCACGTTAACAATATTGCAGCAGTACGCACACAATCGAAGCGCAGTAAGGATGGCTAGTGTAACTAGCAAGAATACCACGAAAGCAAGATAAAGAAGTACGCTATTAACTATTAACGTACCTGTCTCTTCCGAAACGAATGAGTACATAGATATACGTATAGCTACCATCGAATGAGGTTAGTCT
+
<<>>>A@CBBCCCCDBCCGFEC@@@@CCD@CCBBBB?B?CCCCC;::;B?B?BBBBBBBB5A@CCBBBDCCDCD>?>;;;;;*;A@A?BBB;BCCACDCCBBCCD?B?BD@BAC@@@@ABA@AACBCCCCCC@ECBA>A@@?@@??<@@CBC@CBBDDECD?CBBBCB?BB?BBA<?999?8>9959AAAE>>?>?B?>@@BBB@C@CBBB@D=@ACBB?BCCBBCC@B@CBB>BBB?BBBBCC@@@DCACAACAAA?>@@@A>>:>A888;?><=8<8=>>;@
@ATNG8:00438:04501
GATGGTAGGCGAGAGTGAGACGCAGTACTCATTCGTTTCGGAAGAGACAGGTACGTTAATAGTTAATAGCGTACTTCTTTTTCTTGCTTTCTGTGGTATTCTTGCTAGTTACACTAGCCATCCTTACTGCGCTTCGATTGTGTGCGTACTGCTGCAATATTGTTAACGTGAGTCTTGTAAAACCTTCTTTTTACGTTTACTCTCGTGTTAAAAATCTGAATTCTTCTAGAGTTCCTGATACTTCTGGCGCTCTGTCACGTCTGCTACCATCGAATGAGGTTAGTCT
+
::?@7<;A<?>;55=ABA<=<>>?>ABB@BA@<AA@=4;;5;85//99//*/77786<8=CCB?B@BAAAABABB@BBBBB3AB?????5///@A<@>A<@?<869=8:4:;;786AA>BAA<A<;:;:=888=BB>?;>BAA???@@???@@<<<8:;;;@B=B=>>>>>=@>?:=====2=:=:88888(8>887)657777<=::-////'.///6/60:<=B???ACB:<:<=>///70566596,,,,,668=:7...7777379977259//,/17ACAB
@ATNG8:00439:04512
GATGGTAGGCGAGAGTGAGACGCAGTACTCATTCGTTTCGGAAGAGACAGGTACGTTAATAGTTAATAGCGTACTTCTTTTTCTTGCTTTCGTGGTATTCTTGCTAGTTACACTAGCCATCCTTACTGCGCTTCGATTGTGTGCGTACTGCTGCAATATTGTTAACGTGAGTCTTGTAAAACCTTCTTTTTTACGTTTACTCTCGTGTTAAAAATCTGAATTCTTCTAGAGTTCCTGATCTTCTGGTGAGATATGCATGATGCTACCATCGAATGAGGTTAGTCT
+
BAA>?BBC?CCAABA@EFCDCDCCCCDBCCCB?BBCB=BD>B@BCCCFBB?BCBCC@C?@AAD@D@CBBBBBBBB9BBBBB3CB?BBBB=BCBB@AAA?BB>AAABBB@BBBBBBA@<AAB:>:<?;<:;:><???A;AAAA@@:8:A@@@A>>><@?>;>=8><>A@AAAA@@9>>>AA5>481888878%8@:;:3:?A>?=<;//)////(/<@AD<@<>><>@@@@@@<A:??DD>>:??A<>?:::<;;??AAAA>>=;8838///;6;;?@=@=>>>@@
@ATNG8:00439:04521
GATGGTAGGCGACATACATACGCGCCAGAAGATCAGGAACTCTAGAAGAATTCAGATTTTTAACACGAGAGTAAACGTAAAAAGAAGGTTTTACAAGACTCACGTTAACAATATTGCAGCAGTACGCACACAATCGAAGCGCAGTAAGGATGGCTAGTGTAACTAGCAAGAATACCACGAAAGCAAGAAAAAGAAGTACGCTATTAACTATTAACGTACCTGTCTCTTCCGAAACGAATGAGTACTATGTAGAGCTCTATACTACCATCGAATGAGGTTAGTCT
+
<<<<?CCC@CCABADDFDDCCCBBC?CCE@CCEC;;==ACCCCBCD@BB?B@DCB@@@@=0@=BBCCCCCDDCD>BBCCDCD5BB?B>BBB:BBC@CCCCBBCCC@B@BB?BDD@A?@BBBBBBBBBBCBCCAEA@@@BBBBDDA@=A?B;;:;BBBCCCC@BBCCCC?AA>AAA?BBAAA;@?=9>?>>>.??;?CBBCBAAA595:@AA<;5;@B@B>AB;;;CD@B?@@@;@AA=AABCBCBBDABBCC@AABBBBBB?:;A=AAAAB=?B994:<@?@??
@ATNG8:00443:04525
GATGGTAGTCTCAGATAGTCTATAGTACTCATTCGTTTCGGAAGAGACAGGTACGTTAATAGTTAATAGCGTACTTCTTTTTCTTTGCTTTCGTGGTATTCTTGCTAGCCATCCTTACTGCGCTTCGATTGTGTGCGTTACTGCTGCAATTATTGTTTAACGTGAGTCTTTGTAAAACCTTCTTTTTATGTTTACTCTCGTGTTAAAAATCTTGAATTCTTCTAGAGTTCCTGATCTTCTGGAGATACACATGATACTCTACCATCGAATAGGTTAGTCT
+
CCDD?BACBBCEBB@A;CB@@AB:;6C;;>AA?@@@L>BB:D@AAAGGCC?BAB@@5>4;44/)/)//99/56==699999'444(4:::.7///4:<<69;<>===;;7;::9><;:@@B:;;9<<<=/3739////(/666///77,3,381333(369/..7.//..'.3399-848599999*9999;0226983...3(----$-..(.62626625526622,22662222,22536678777:755588<A;:6615522516786;655899
@ATNG8:00446:04489
GATGGTAGCACGACACGACGATGTGTACTCATTCGTTTCGGAAGAGACAGGTACGTTAATAGTTAATAGCGTACTTCTTTTTCTTGCTTTCGTGGTATTCTTGCTAGTTACACTAGCCATCCTTACTGCGCTTCGATTGTGTGCGTACTGCTGCAATATTGTTAACGTGAGTCTTGTATAACCTTCTTTTTACGTTTACTCTCGTGTTAAAAATCTGAATTCTTCTAGAGTTCCTGATCTTCTGGGTGTATCAGCGAGTATCTACCATCGAATGAGGTTAGTCT
+
BBCC@CBCBBCCDCDCCCC<9;?@BBBBDCBC@CCCC=CCBE?BBCCCCD@CCBBB?B@BBBB@C?BBCBABB<@8AB===+BB>BABB:BBCB?BBA<@@599?BBB@BBBBCBBB>BBA:><@AA668BB:>>AD=@@???@?@@@@@@@???<;;;=AA=A<A@@@AA@??<????C=D;?;?BBBB/>>AAA:A@>>>>A?::6:@?@/@;;;B=B<@@<>>>@A??;?<AA??<<6:9=A9@>>>D=>>>>>????@B@@<>9;;;,//::5:9@@<<?
@ATNG8:00401:04557
GATGGTAGTGTCATTGAGAGTGTGTACTCATTCGTTTCGGAAGAGACAGGTACGTTAATAGTTAATAGCGTACTTCTTTTTCTTGCTTTCGTGGTATTCTTGCTAGTTACACTAGCCATCCTTACTGCGCTTCGATTGTGTGCGTACTGCTGCAATATTGTTAACGTGAGTCTTGTAAAACCTTCTTTTTACGTTTACTCTCGTGTTAAAAATCTGAATTCTTCTAGAGTTCCTGATCTTCTGGTCTACTACACTGTACTCTACCATCGAATGAGGTTAGTCT
+
BBCB?BCBBCCCCC?CCCCCCCCCCCCCDBB@BCCC=BD@D???@CCBB?CCCCB?A=ABBB>B?AABBAAABB?CCDDD3AB?BBBB=BCBB@BBB>BB?>>?EFD?BBBCBA==9=CC:<8=@>>>>>==@@=>:>>AA@@???@B@@?@@A<@@@<@@;?<AA?AAAA@@;=>>DD5637;>>@@@/?>>=?8>>=>>>AAAB=ABBB/@???A=A=A@=BAAA=>=<?<?@@ABB;>>@<??>AAAAA@<==>=?AAA<<9=:::@>>=>><A6<>>>>
@ATNG8:00408:04564
GATGGTAGCTATACGTATATCTATGTACTCATTCGTTTCGGAAGAGACAGGTACGTTAATAGTTAATAGCGTACTTCTTTTTCTTGCTTTCGTGGTATTCTTGCTAGTTACACTAGCCATCCTTACTGCGCTTCGATTGTGTGCGTACTGCTGCAATATTGTTAACGTGAGTCTTGTAAAACCTTCTTTTTACGTTTACTCTCGTGTTAAAAATCTGAATTCTTCTAGAGTTCCTGATCTTCTGGGTGTATCAGCGAGTATCTACCATCGAATGAGGTTAGTCT
+
CC@A?CBBBBBCCDBCBBBBCCCCCC@@AGCB@CCCC=CC@D?BBCBCCB@CCCBB@C@@@@B@C@BBCCBCCCC?BBCCB3CB?BCCC=C@@@?BBB>BB<889BBC?BBAABBCA>CAA>A>A@>>===>:==?>065=A@@@?@BCB@;;;@=>>>=AB<A8=>?ABBBBA;>>@@@5@=A=A@@@@/<<=??9?>>>?@?>>><AAAA/@;;;C=A<>>:>AAA>>=;A<AA???A:><>@7565@@>B@@>A:::;66//*/:76716;;?:><>>>??
@ATNG8:00415:04562
GATGGTAGGAGACACGTCGCACACGTACTCATTCGTTTCGGAAGAGACAGGTACGTTAATAGTTAATAGCGTACTTCTTTTTCTTGCTTTCGTGGTATTCTTGCTAGTTACACTAGCCATCCTTACTGCGCTTCGATTGTGTGCGTACTGCTGCAATATTGTTAACGTGAGTCTTGTAAAACCTTCTTTTTACGTTTACTCTCGTGTTAAAAATCTGAATTCTTCTAGAGTTCCTGACTTACTGGTGTCGTCTATCATGTACTACCATCGAATGAGGTTAGTCT
+
<@>>@GBB?BBBBCCCBBBDDDCBAA@AADCD@CFCC>DG@C>A@@BCBB?BHA@@@C;:<BC@C@DCCBBAA:??=?@@@.@@=;88858>>C>A?B@BE>A?@A:949CCABBAB>AB@<@<@>>;=>>><AA@@;@A@@@AA;::E???<<=5:;;;?A6;7;AAAAAAAA7;;?>=/=4:5;6@@@,===@@///88988;;;/////(////=5;7@A;@@@AAAA<B<C====///==599;:77-----==AAA@???=B@???<@@@A<A<?>>>@
@ATNG8:00415:04576
GATGGTAGTGTCAGTGCGCGTCGTCCAGAAGATCAGGAACTCTAGAAGAATTCAGATTTTTAACACGAGAGTAAACGTAAAAAGAAGGTTTTACAAGACTCACGTTAACAATATTGCAGCAGTACGCACACAATCGAAGCGCAGTATGGATGGCTAGTGTAACTAGCAAGAATACCACGAAAGCAAGAAAAAGAAGTACGCTATTAACTATTAACGTACCTGTCTCTTCCGAAACGAATGAGTACTATAGACTATCTGAGACTACCATCGAATGAGGTTAGTCT
+
>><<?BCDDBBACCCCCCC:;;CHEACAB@CCBBBC?B@BBCCCBB?BD?B?AAABBBBB3B?BBBBBBAAAA@:@A@@@@@0@B=B?CCC<CDH?AACCCCCDD?B>AB@BBB?BBCBBBBDEDBCCCCBB@BCBA?BBBBBBBBBA<A8747ABBBBCC?CAABBB@BA:??;188::90;;;9=BFDD/AA<A888CBB??7;7;???:>:>@DCC@DCBBBCE?B?ABF>BBB?BBBBCDDCCAABCBBAAABBAACBBDD?CBBBB?BBBB?B@CCCAA
@ATNG8:00421:04530
GATGGTAGCTCGCTGATGATATCTCAGAAGATCAGGAACTCTAGAAGAATTCAGATTTTTAACACGAGAGTAAACGTAAAAAGAAGGTTTTACAAGACTCACGTTAACAATATTGCAGCAGTACGCACACAATCGAAAGCGCAGTAAAGGATGGACTAGTGTAACTAGCAAGAATACCACGAAAGCAAGAAAAAGAAGTACGCTATTAACTATTAACGTACCTGTCTCTTCCGAAACGAATGAGTACTACTCTCAGAGACACACCTACCATCGAATGAGGTTAGTCT
+
@@<C@BCDCCDCDBCBBCBC@AAACCCF?ABE@@@@B=@@B;;9A=@A?B?585A<??>+?9?;8::374===;=8;=@??09;59;@@<0@BB=AA@@?@;BA?B?BC?BBB>ABCCCBBBCAB@B@@>@<@;:;:,:==<<<373(/39//)//77789;;9==::9<98823?;6333881799433337'/606///98669,2,2998392225::5:::::88)/)///(/:;6;888:::;;<<888=<<==<<<4444==5:58898:<=?4937><;7
@ATNG8:00427:04556
GATGGTAGGCGTGTGAGAGTCTGCCCAGAAGATCAGGAACTCTAGAAGAATTCAGATTTTTAACACGAGAGTAAACGTAAAAGAAGGTTTTACAAGACTCACGTTAACAATATTGCAGCAGTACGCACACAATCGAAGCGCAGTAAGGATGGCTAGTGTAACTAGCAAGAATACCACGAAAGCAAGAAAAAGAAGTACGCTATTAACTATTAACGTACCTGTCTCTTCCGAAACGAATGAGTACGATGAGATCTCGTGTGCTACCATCGAATGAGGTTAGTCT
+
:=<<?@;@?BBBCCCC@A@CCDCDC>CCB=BB;<;B>B?AACDBBB?;;6;:A@C;;;;:$95<::BAAAA99:-9>9999+8?;>:AAA6@AB=AABBABBAA=@??;7:@@;:;;@AA???>==>@???=>==@<;;:;;@;;6;<A?B?CBBBBBBB?BCCBBB?BB?BCC?BA@??:@@A?BDDCC3@@<@BBA@@AAA:>:>@@@<A<899===CBBB===;@=B@>6<00,0=>@;@?CBBBCBB@@@=;;:=::;8808=???@@@@?=D=C@???
@ATNG8:00429:04571
GATGGTAGAGTACAGTGTAGTAGACCAGAAGATCAGGAACTCTAGAAGAATTCAGATTTTTAACACGAGAGTAAACGTAAAAAGAAGGTTTTACAAGACTCACGTTAACAATATTGCAGCAGTACGCACACAATCGAAGCGCAGTAAGGATGGCTAGTGTAACTAGCAAGAATACCACGAAAGCAAGAAAAAGAAGTACGCTATTAACTATTAACGTACCTGTCTCTTCCGAAACGAATGAGTACACACTCTCATATGACACTACCATCGAATGAGGTTAGTCT
+
<<<>@CCABBCCC;;:@BCCFGAAA@BBCACCCB@@>??BBBAACD@CB?B?CBCBBCCC3C?AABCBDCCAA@:@@>?@@@0@B?CACEJ<CBC@CCCCBAABC@B@BB@BDD?B@DBCBCCCCBBBCABB@BBBD?BBBAAACD?D@CCC?BCCCCCAA>@AABCB?BC?999<??CCD<A??9?@@@@2@C?BAA@B@?@>=A=A====A<@@BBB@BBBBBBB@D????9?@A>BBCBBBAAACCBBABA>CCCCBBBBBB?BBBBC?CCBB?B@BCCAA
@ATNG8:00430:04567
GATGGTAGCTCACGTACGTCACACGTACTCATTCGTTTCGGAAGAGACAGGTACGTTAATAGTTAATAGCGTACTTCTTTTTCTTGCTTTCGTGGTATTCTTGCTAGTTACACTAGCCATCCTTACTGCGCTTCGATTGTGTGCGTACTGCTGCAATATTGTTTAACGTGAGTCTTTGTAAAACCTTCTTTTTACGTTTACTCTCGTGTTAAAAAATCTGAATTCCTTCTAGAGTTCCTGATCTTCTGGCTCTCGTAGACAGATACTACCATCGAATGAGGTTAGTCT
+
:AAA5558://////9///;;656<<;;;>@@<CCCI@IIACABBCCBA@@BBBBB?B>AABB@CAAAABBCC?;8:<<<=+:86;:::5:<==254<033489:;<<7<<<;<===8===795:;::885557<<<.5/35////.89522279+2220222'206666222555-599=>)5.5,29999(5599<0:5777<<<77178888$7667835).).27733535(.(.8678@9>>>595887775335/./998555/56///4888;37396555
@ATNG8:00432:04564
GATGGTAGCGCACACATAGATACAGTACTCATTCGTTTTCGGAAGAGACAGGTACGTTAAATAGTTTAATAGCGTACTTCTTTTTCTTGCTTTCGTGGTATTCTTGCTAGTTACACTAGCCATCCTTACTGCGCTTCGATTGTGTGCGTACTGCTGCAATATTGTTAACGTGAGTCTTGTAAAACCTTCTTTTTACGTTTACTCTCGTGTTAAAAATCTGAATTCTTCTAGAGTTCCTGATCTTCTGGACGACGCGCACTGACACTACCATCGAATGAGGTTAGTCT
+
>666:=<<==665<:<95596<<=>>BBB9:47;99:9&4<7=9>?@<<<@:665::.55)49444)57555559>?@466>>>+A=5:444)4459499999>29:9@B@?CBBBBBBBADDD@D@GICB<;;;5;;;;?CCCCCCC;;:BA???:;7:?@=BB@C=@@A@?=@::4;:;;;.;=A=;;;;;*;C:;;8;ABBCBBBBB?ABBB0B;;;A=A<AF@CCCDCBB@E@DEC@AA@AAAGHE;;<;;;BCCBCBBACCCC@A@DDEACCCGAGACIFCB
@ATNG8:00433:04569
GATGGTAGCACACGAGATCTCATCGTACTCATTCGTTTCGGAAGAGACAGGTACGTTAATAGTTAATAGCGTACTTCTTTTTCTTGCTTTTCGTGGTATTCTTGCTAGTTACACTAGCCATCCTTACTGCGCTTCGATTGTGTGCGTACTGCTGCAATATTGTTAACGTGAGTCTTGTAAACCTTCTTTTACGTTTAACTCTTCGTGTTAAAATCTGAATTCTTACTAGAGTTCCTGATCTTCTGGGCTGCGCTGATATGCGCTACCATCGAATGACGGTTAGTCT
+
AABC<;@BBB@>:55555:955;<<<<<<BBB?B@@@59949.555;:;;7;=<<?04.449939398;554<<:699773$38273333&3::=3=9>9<>;?==;8927333988858=>8>8=;=752:;6=>>>:;;9;==A>==B<<////(///38;08/556:5259917776)51815655'55757,7.7::=9=?A7736>>-;////)/3:97<=::;A>?9>7;7:>=;9666606///555556979:>>>>>7;;@@@<@B;;;=F5:9776
@ATNG8:00433:04571
GATGGTAGCGCGACGAGCGTAGACCCAGAAGATCAGGAGCTCTAGAAGAATTCAGATTTTTAACACGAGAGTAAACGTAAAAAGAAGGTTTTACAAGACTCACGTTAACAATATTGCAGCAGTACGCACACTATCGAAGCGCAGTAAGGATGGCTAGTGTAACTAGCAAGAATACCACGAAAGCAAGAAAAAGAAGTACGCTATTAACTATTAACGTACCTGTCTCTTCCGAAACGAATGAGTACGATGAGAGAGCTCTCTCTACCATCGAATGAGGTTAGTCT
+
BBBB@CCBBBBCBBBCBCBCCCCCE>AAD@CBBBDC@CCBBCCCBB?BC=B=ACBBBGDD2D@BBBBBCCICBB=BB@@@@@0@C@GAGJJ=DBB@DABBCCCCC@C?@@>@BC?BABBCCCCCCBBBCDCBBCCCC>AABBBBBC?C@CCC@CCCBBBDD@BBBBBB?BA=AA@=@@@@?8???=@@@@@2@C?CAAACDBBB?B?BB??;><>ACCJ@CBBBBCC>A?ACB>B::99AABCBEEC???BBBBDDDAAABCABB?>@@AA;@@@D=B=?B???
@ATNG8:00438:04554
GATGGTAGATACTCGCTGATACACCCAGAAGATCAGGAACTCTAGAAGAATTCAGATTTTTAACACGAGAGTAAACGTAAAAAGAAGGTTTTACAAGACTCACGTTAACAATATTGCAGCAGTACGCACACAATCGAAGCGCAGTAAGGATGGCTAGTGTAACTAGCAAGAATACCACGAAAGCAAGAAAAAGAAGTACGCTATTAACTATTAACGTACCTGTCTCTTCCGAAACGAATGAGTACTGTATCTATGTGTCGCTACCATCGAATGAGGTTAGTCT
+
BBBC?BCBBCBCCCCABBCBAACCC>CDC@BBCBBB@B@CCCCCBB?CC?CABBB@@@@@.??BBBBCCCBAA?8=?9;;;;*;B?C@DGG;CCC@CCCCBCCCC?B?BC@CCC<A@BCCCCCCCCCCC@@@=AABB@CCCCBCCB>C@C??>?BCBBBBB?BBBBCC?AA@BBB=??BAA9A9949ACCD3CC?B???BDAAC:>:=??A:>:=ABBB@BBBAABA?A>ACC>BBC>ABACBBBBBBCBBBABBBBBBABCDD<::A@@<>>>@<?8=A@@@
@ATNG8:00438:04565
GATGGTAGCGAGCGAGTGTGTATACCAGAAGATCAGGAACTCTAGAAGAATTCAGATTTTTAACACGAGAGTAAACGTAAAAAGAAGGTCTTACAAGACTCACGTTAACAATATTGCAGCAGTATGCACACAATCGAAAGCGCAGTAAGGATGGCTAGTGTAACTAGCAAGAATACCACGAAAGCAAGAAAAAGAAGTACGCTATTAACTAGTTAAACGTACCTGTCTCTTCCGAAACGAATGAGTACTGCGTCTCACTCTCGCCTACCATCGATGAGGTTAGTCT
+
<ABB64484555<<<9::555:99;99669;;9<:7)/)////;;;)/4-70456=?@@@+=9<9<;@00///;1///////$4<9=8<;;66555<<<<==5450505>8>>C869==4954554::;;44.55555)555;9955./27//)/::<<9;<:655;54.58399:///;;;5;:;537733$//)//0/678<;8;5:9///066.6//55.5;555/-(-(---(---3568;;;=544//00/00955==>:>?=799//0/77:4;5:;;>;
@ATNG8:00443:04536
GATGGTAGCTCACGTACGTCACACGTACTCATTCGTTTCGGAAGAGACAGGTACGTTAATAGTTAATAGCGTACTTCTTTTTCTTGCTTTCGTGGTATTCTTGCTAGTTACACTAGCCATCCTTACTGCGCTTCGATTGTGTGCGTACTGCTGCAATATTGTTAACGTGAGTCTTGTAAAACCTTCTTTTTACGTTTACTCTCGTGTTAAAAATCTGAATTCTTCTAGAGTTCCTGATCTTCTGGTAGAGCGTGCATATATCTACCATCGAATGAGGTTAGTCT
+
BBAA>BCCBBDCBBABB=BCCCCCCCBBBBAA?ACGM?FD@D@CCDDCCC?CCCCC?B?BCBB?B@CCCAFCCCC?CCCCC3CC@BBCC=BBCC??@?=@A<?>ACCC@BBBABCCC>AAC?A<AA?@:;:@<@AAA9<<A>>>@@@???B=>=>>;<;=@@:>;?>??>>>@@<=>>??2A<@<@====,=>777+//;///;==>18786(5<<=B:@;@C=AA@@@@@:=:=?===>:==>;??A??@>>>>>;;;AAAAAB=>:::?:9:;@<A<@?@@@
@ATNG8:00445:04568
GATGGTAGTCTCAGATAGTCTATAGTACTCATTCGTTTCGGAAGAGACAGGTACGTTAATAGTTAATAGTCGTACTTCTTTTTCTTGCTTTCGTGGTATTCTTGCTAGTTACACTAGCCATCCTTACTGCGCTTCGATTGTGTGCGTACTGCTTGCAATATTGTTAACGTGAGTCTTGTAAAACCTTCTTTTTACGTTTACTCTCGTGTTAAAATCTGAATTCTTCTAGAGTTCCTGATCTTCTGGTATGACTAGTGTACTACTACCATCGATGAGGTTAGTCT
+
:5557<<:;;==>@>>?>@@>><666=>>>>=8<:;;2558=8;;;:5572/////)/)/77:59)////////::39::::'44.4899//---(--;7<<6;;<::;166<;;;=@::?<8@9B>CBB@?>:>><?=@BBBBB@@=00000)/00)///344.457/////5::555555&5.5499999$55999099955655:;.555&54455.5.558==:;99968)///777+/5>266655;9=555555;;;>>>58/////77927)44444
@ATNG8:00445:04574
GATGGTAGTATATCGCGTCGCTATCCAGAAGATCAGTAACTCTAGAAGAATTCAGATTTTTAACACGAGAGTAAACGTAAAAAGAAGGTTTTACAAGACTCACGTTAACAATATTGCAGCAGTACGCACACAATCGAAGCGCAGTAAGGATGGCTAGTGTAACTAGCAAGAATACCACGAAAGCAAGAAAAAGAAGTACGCTATTAACTATTAACGTACCTGTCTCTTCCGAAACGAATGAGTACGTGTGACGTACGTGAGCTACCATCGAATGAGGTTAGTCT
+
>>CA@CCCBCBCCCCCDDCBCCCCC@CCD?BBBCBBBB@CBCBDCC@CC?@<@AA<;;;;*;@CCECCFDEAAA8AA9;;;;*;C=A=@?A3@@A9?BAA@CC;;<;ADC@CCC@CDCBCBBBBBCBBBE;::;DBB@BBCBBACC@EBE::::CBBBCCC@BABCCC?AB?ACC@BABDD<A??<>BBBB3CC>AAAABCCBB?B?BBB@<@<AABBB@BB@@@BC?B>@AB=BCH>?@BBBCBBBAAACCCCBBBCB??@BBBA@??BB?BBBB?C@BBAAA
@ATNG8:00449:04542
GATGGTAGGACGAGCGTCTGAGAGGTACTCATTCGTTTCGGAAGAGACAGGTACGTTTAATAGTTAATAGCGTAACTTCTTTTTCTTTGCTTTCGTGGTATTTCTTGCTAGTTACACTAGCCATCCTTACTGCGCTTCGATTGTGTGCGTACTGCTGCAATATTGTTAACGTGAGTCTTGTAAAAACCTTCTTTTTACGTTTACTCTCGTAGTTAAAAATCTGAATTCTTCTAGAGTTCCTGATCTTCTGGGCAGACTCTCTCACATCGAATGAGGTTAGTCT
+
45<>;>>B@B@:::8999545==;3:==4555.5494(4:5<5;;===>?9595555)58<<550685559955.5;.55555$544)44<<1;;;:5;555)5:5:565==8<6559999.449398<<<BB@@@49599:@999@@996;>:<<55949958<;8=9???C???<<5://///$04>*0/999$//@:@4<60/::9////)////$//455159<<7<<:999:.4.4:9999+//89/8///::77>:::;;555=888883839;;55
@ATNG8:00400:04605
GATGGTAGCAGACGTGACAGAGCGCCAGAAGATCAGGAACTCTAGAAGAATTCAGATTTTTAACACGAGAGTAAACGTAAAAAGAAGGTTTTACAAGACTCACGTTAACAATATTGCAGCAGTACGCACACAATCGAAGCGCAGTAAGGATGGCTAGTGTAACTAGCAAGAATACCACGAAAGCAAGAAAAAGAAGTACGCTATTAACTATTAACGTACCTGTCTCTTCCGAAACGAATGAGTACAGAGAGTACGATATGTCTACCATCGAATGAGGTTAGTCT
+
CDBB?C>BBBCCCBBBCBCCBCFCDADDCABBBDBB?C@A@@@@AD>BB>A=AB@?????.??BABBBBCB???8?@?@AAA0ACAD@CDD=CCCACFBBABBBC@E@CC?CBC@CCCCB@ABCDGBBADCC@BBBC@CCBBAAA@<B@BAB@CACCCABA???@BCCACB?A?>8==??@5=7829>>>@2AB@B?@@CA==>:?6;;===B<@>BBD@DC@?@BC>A>BBE>CCB@BCBCBBBBBBAAABBBCCCCCBBBB;=:>BBCB:==>B<A;>>??@
@ATNG8:00401:04606
GATGGTAGTGTCATATGAGAGTGTGTACTCATTCGTTTCGGAAGAGACAGGTACGTTAATAGTTAATAGCGTACTTCTTTTTCTTGCTTTCGTGGTATTCTTTGCTAGTTACACTAGCCATCCTTACTGCGCTTCGATTGTGTGCGTACTGCTGCAATATTGTTAACGTGAGTCTTGTAAAACCTTCTTTTTACGTTTACTCTCGTGTTAAAAATCTGAATTCTTCTAGAGTTCCTGATCTTCTGGCTCTCGTAGACAGATACTACCATCGAATTAGGTTAGTCT
+
8877)///7779;=::////////5<<<=>>>;===?8>>9;7;;;@;<<8666>=9=7;999.5.59<<=566;6;;;=;+//)/-55(-/77)/594555)5555<<8666<;;;>:==?<@:<<<<///9277/5.5@@=?A<;<555555448<55044.43994444449.444;=.=:?9;;@?=(99455)555599996626AAA+==<><7<:<<8666;<==9>7;;;;=<.45505:;@@@A?>@B@995@>;>><??@AA=A>@@>A;?==::
@ATNG8:00404:04588
GATGGTAGCACACGAGATCTCATCGTACTCATTCGTTTCGGAAGAGACAGGTACGTTAATAGTTAATAGCGTACTTCTTTTTCTTGCTTTCGTGGTATTCTTGCTAGTTACACTAGCCATCCTTACTGCGCTTCGATTGTGTGCGTACTGCTGCAATATTGTTAACGTGAGTCTTGTAAAACCTTCTTTTTACGTTTACTCTCGTGTTAAAAATCTGAATTCTTCTAGAGTTCCTGATCTTCTGGGCAGACTCTCACACGCCTACCATCGAATGAGGTTAGTCT
+
CCCB?BCCDCBBABBDCCCCDCCDCCCCCBBB?BCCE=CB?E@EDDCBBB?CCCCC?C?BCCC@C@BBBDDCCBB?BBCCC3CC?BBAC>CCCB?B?>9>?;?@ABBB?BBBBCBAA<A??<A>CA<@=<<<:>>DC:@@A;<<<AAACAB>:;;=@@@=@@<@<@@@AAAAAA<AAAAA5A<A<@@AAA/A>99909:=<<=B<=<8<=<=.==>=D=D;@@<AA@A887=@<@BAAAA8<<AA:A<>>@@????AAAAA;@>>9>8::@<@B??<?=@>>>@
@ATNG8:00404:04612
GATGGTAGCTCTGCTCTGACTCTCGTACTCTTCGTTTCGGAAGAGACAGGTACGTTAATAGTTAATAGCGTACTTCTTTTTCTTGCTTTCGTGGTATTCTTGCTAGTTACACTAGCCATCCTTACTGCGCTTCGATTGTGTGCGTACTGCTGCAATATTGTTAACGTGAGTCTTGTAAAACCTTCTTTTTACGTTTACTCTCGTGTTAAAAATCTGAATTCTTCTAGAGTTCCTGATCTTCTGGTGAGATATGCATGATGCTACCATCGAATGAGGTTAGTCT
+
AABBABCCCB==BBBBBBBCBACBEBBBCDH@BBBD>BB@B@BCAABDD?BBBCC>A>ABBC@C@B@AABBABB>ABAAA3AB?BBBB=BBBC?BBB@BC>?>BCCD>AAAABCCA;AAA:@9??>>>A>>9>>?>8::@@>>>@@>=>=<;;;7;;;=AA<>;???@@@@@C7::===-=4:4:::::*:<:;:19<=866?;;;=BBBA/A=>==:=:>?=BA@@@>><><@@@A@@:;;;:<<<>><<===<<::///77;6</--;4--/7176:::>?
@ATNG8:00406:04620
GATGGTAGTAGTACACTAGTCATACCAGAAGATCAGGAACTCTAGAAGAATTCAGATTTTTAACACGAGAGTAAACGTAAAAAGAAGGTTTTACAAGACTCACGTTAACAATATTGCAGCAGTACGCACACAATCGAAGCTCAGTAAGGATGGCTAGTGTAACTAGCAAGAATACCACGAAAGCAAGAAAAAGAAGTACGCTATTAACTATTAACGTACCTGTCTCTTCCGAAACGAATGAGTACTGTATCTATGTGTGCGCTACCATCGAATGAGGTTAGTCT
+
<>CA?ABCC?AADCCCCCCCCBC@@=@CC?BBCCBB?B9:;BCBBDACCAC@BA@;;;;;*;;@ACCECAB;:8-8=:;;;;$:;;;4;;;0;@<7<;6;BCCCD?B?BB?BCC@BB?@ACCCCCCCCCC@@?@CCC=@@BBBCCC?C@CAB?ABBCCDCC?BBBBAA=@@>A@A?ABAAB=AAB>?AAA@0@@:000>>B@@@<@;;;;>;>=BFHCB?@@?@@@@=A=ADC>CCB?BBB??@BBBBBBB?@?BECBBA988<=8=A?@@7;?AA=@=@A:::
@ATNG8:00407:04607
TATGGTAGTGCGTGAGAGAGAGACCAGAAGATCAGGAACTCTAGAAGAATTCAGATTTTTAACACGAGAGTAAACGTAAAAAGAAGGTTTTACAAGACTCACGTTAACAATATTGCAGCAGTACGCACACAATCGAAGCGTAGTAAGGATGGCTAGTGTAACTAGCAAGAATACCACGAAAGCAAGAAAAAAGAAGACGCTATTAACTATTAACGTACCTGTCTCTTCCGAAACGAATGAGTACGAGAGAGCACACGTGTCTACCATCGAATGAGGTTATTCT
+
44485:9===;;::=??A8:;700*///)/9<<<A>B=BBB;;:C?@@<>:=9949994$4699965599555)5555;;;(66168<;<0555499;94////)/577)//3-366///://5>>><<<:55555.4:99:<;<5:.444.333<<;;<6:8;;::87703998?BB=>6;976------#--(--.3976605/577738355999.555;;<<04054;2:8:5554<::::;:>>>>>=93338899:::6:88887<:::79366395
@ATNG8:00407:04608
GATGGTAGTGCGTGAGAGAGAGACCCAGAAGATCAGGAACTCTAGAAGAATTCAGATTTTTAACACGAGAGTAAACGTAAAAAGAAGGTTTTACAAGACTCACGTTAACAATATTGCAGCAGTACGCACACAATCGAAGCGCAGTAAGGATGGCTAGTGTAACTAGCAAGAATACCACGAAAGCAAGAAAAAGAAGTACGCTATTAACTATTAACGTACCTGTCTCTTCCGAAACGAATGAGTACTGTATCTATGTGTGCGCTACCATCGAATGAGGTTAGTCT
+
BBBB?BBBB;66<<=;;?BBBB<;;,9@A9555:994:3::<995D@BB?B=?=?99999$82;;=??;@>>9<5:=@@AAA0AB>B?CEE:AAA?BBAAB;;9A=@;@>9?@>8>@@?AABBCCCCCBA@@?A;;<=@;;;AACB?B@C;;69>>>?@AC@AAA:::@CD@DCB:>>BCD;B>?=?BGHE3BB?CBCBCBBB>=A=AC??<?;>?B@@=@CBBBBB=?=?CC;A??<>=>A@@ABBABBABA?@?CDCAAAA??<;BBBB<ACBB@B<?@;::
@ATNG8:00414:04591
GATGGTAGCATCATGCATATCTCACCAGAAGATCAGGAACTCTATAAGAATTCAGATTTTTAACACGAGAGTAAACGTAAAAAGAAGGTTTTACAAGACTCACGTTAACAATATTGCAGCAGTACGCACACAATCGAAGCGCAGTAAGGATGGCTAGTGTAACTAGCAAGAATACCACGAAAGCAAGAAAAAAGAAGTTACGCTATTAACTATTAACGTACCTGTCTCTTCCGAAACGAATGAGTACGATGAGATCTCGTGTGCTACCATCGAATGAGGTTAGTCT
+
55=>;@ABCCBBB966?CB@CAA@C?B:;7:>BA:;05398:??:@;@@9@?AAA@=??@.@9>??ABAAA9:9+:8;4444$4<8=:=@A2=AC@CBBAABB;;8;?BA?CCD?BB@@@BBBBCAAABBBA>ABBB>@@ACCCDC?C@BBB?CCCBCCCCABBBBBC@BB?BBB?CAAAF>A>>;000000%0>900,0;@AB??<>8>;=>9>==?BCC@AAAABAA?C?CBC>CDD998@898@@@BBBABBBBBB;;888;@@<@DAAA:>ABC@C?BCB??
@ATNG8:00426:04624
GATGGTAGAGTATCATGTGTATCTCCAGAAGATCAGGAACTCTAGAAGAATTCAGATTTTTAACACGAGAGTAAACGTAAAAAGAAGGTTTTACAAGACTCACGTTAACAATATTGCAGCAGTACGCACACAATCGAAGCGCAGTAAGGATGGCTAGTGTAACTAGCAAGAATACCACGAAAGCAAGAAAAAGAAGTACGCTATTAACTATTAACGTACCTGTCTCTTCCGAAACGAATGAGTACGTGTGACGTACGTGAGCTACCATCGAATGAGGTTAGTCT
+
@ACC?BBCCCCBBCBBBBFHCCBBB<@@A?BBBB@@<@>@ABBCDEACCAC>BA?;;:::';<CABCBCCCCCC=BCBBBBB2BC>B?CCC;CBB@BEDCBCC@@<@;@@=@CD?@??:;;BCCCICCCHBB?BCCC@CCBCEA@A?C=@@B?BBBBCCDD@BBCCBA>A@9??@=?@99929??>BBBBC3BB??>?CAAAAB?B@??@C<>;>?CFGADDBBBCC8;8<BC<BAB?AA@?DCCBBBBBCBBBCCBBBBAAA??<?AABC?BBBB?B?BBC??
@ATNG8:00429:04584
GATGGTAGCGCACACATAGATACAGTACTCATTCGTTTCGGAAGAGACAGGTACGTTTAATAGTTAATAGCGTAACTTCTTTTTCTTTCTTTCGTGGTATTCTTGCTAGTTACACTAGCCATCCTTACTGCGCTTCGATTGTGTGCGTACTGCTGCAATATTGTTAACGTGAGTCTTGTAAAAACCTTCTTTTTACGTTTACTCTCGTGTTAAAAATCTGAATTCTTCTAGAGTTCCTGATCTTCTGGGTCTCTCTCTCACGCACTACCATCGAATGAGGTTAGTCT
+
:<>>@BBBBCBB@@@DCCCCCBBBAB;55<5:4;@@B<@?@@:;<@B<CC>@A;;55)5499=C>B?A@@7://)/;278;;:+:<:3:>>454<<4>:<>?@=?8:9@@=@AA@@@@A=@AA=?:9::>@@@@<A???????;;;=>=======981;CB?BB@C?BBBBBBBCC>C;<;;;*;=A5;;CCC5AAACC6::;9>>@>==29444$49944058=C@@@>::9928;???CCB79:BB<@@@@A@@@B@AA@@@@@AB?@@?::8:@@A=A>ACC@@
@ATNG8:00429:04617
GATGGTAGTGTGTCTCTGAGAGTAGTACTCATTCGTTTTCGGAAGAGACAGGTACGTTAAATAGTTAATAGCGTACTTCTTTTTTCTTTGCTTTCGTGGTATTCTTGCTAGTTACACTAGCCATCCTTACTGCGCTTCGATTGTGTGCGTACTGCTGCAATATTGTTAACGTTGAGTCTTGTAAAACCTTCTTTTTACGTTTACTCTCGTGTTAAAATCTGAATTCTTCTAGAGTTCCTATCTTCTGGTAGAGCGTGCCATTATCGAATGAGGTTAGTCT
+
BAA?@C>ABA;;=====;;;;ABBCB@>@A;;2;@@?=0??4:55===@???@?B;;5:9)5;55.56::;@@99:C>BBBAAA':9:)54=<0;;A<8@@><9?49;@A@A=ACCC=;;B@CDCAD@CDBB<;;C@@@@B?BBCBAAAC@@BBCBB@A=@AA=@C?B=A<;5;;999=4=99:9*9;>;99999(9@;>@6;656;95959.555&59:55.5;@@;ABBCCBB?B:;:ACC=@?B9;;<<<8....).808:<992944;3:7;;==B
@ATNG8:00434:04587
GATGGTAGCTCTGCTCTGACTCTCGTACTCATTCGTTTCGGAAGAGACAGGTACGTTAATAGTTAATAGCGTACTTCTTTTTTCTTGCTTTCGTGGTATTCTTGCTAGTTACACTAGCCATCCTTACTGCGCTTCGATTGTGTGCGTACTGCTGCAATATTGTTAACGTGAGTCTTGTAAAACCTTCTTTTTACGTTTACTCTCGTGTTAAAAAATCTGAATTCTTCTAGAGTTCCTGATCTTCTGGATACACTCATGTGCACCTACCATCGAATGAGGTTAGTCT
+
CAA>?CDCC<66>BCDGAAACCCCDA@@@;:;.:ABC=BC@D@DCCC@AA?ACFCC@C@BBBB@CACCBCBBA@@<9:;;;;%;;5:AAE?BBBC>BAA=>B;:;:BAB?BBAAAA=>499:49:ADBCCBBB@BBBC>ABD;;;BBBBBBCBAAE>@@C?AA?A>@@CCAABDEACBCFF;C5<5<;;;;*;B<<<7<AAAB;;;:;5;;;;;$;==;596@@D@BBBBBBC<A=A@BC@@>@CG@CCDAAACCBA;;;AAA@A@@=@AAAA8;:?B?A@BGEEC
@ATNG8:00434:04604
GATGGTAGGCGAGAGTGAGACGCAGTACTCATTCGTTTCGGAAGAGACAGGTACTTTAATAGTTAATAGCGTACTTCTTTTTCTTGCTTTCGTGGTATTCTTGCTAGTTACACTAGCCATCCTTACTGCGCTTCGATTGTGTGCGTACTGCTGCAATATTGTTAACGTGAGTCTTGTAAAACCTTCTTTTTACGTTTACTCTCGTGTTAAAAATCTGAATTCTTCTAGAGTTCCTGATCTTCTGGCGCGTATGTATGTCGCCTACCATCGAATGAGGTTAGTCT
+
//7717:>;>B;;6;;CBBBBBCCCBB;;;BB=BA@A8@A5;7;@?BD;;6:B@@@;@=@@DD@E?AAAACCCCC@CCCCC5AA>@:;;7<ACDABBBAEE>@@ABCC?CCCCCCCC@CBB?B@CBBB@@@A@BBBB?BBBBBBBBBBBBB>>>@=>?>?CC@B?BBCCCACCC?C>:;;2;<A<ACCCA/<@@AA365@A>@A>?@<?@??/?;;;B=A;>>=BBC@@@@7;7;A@???<@@A=???>>>==????:::>3:::5::;;A<>>>>;>;===>>
@ATNG8:00442:04625
GATGGTAGTGATACAGATCAGACACCAGAAGTCAGGAACTCTAGAAGAATTCAGATTTTTAACACGAGAGTAAACGTAAAAGAAGGTTTTACAAGACTCACGTTAACAATATTGCAGCAGTACGCACACAATCGAAGCGCAGTAAGGATGGCTAGTGTAACTAGCAAGAATACCACGAAAGCAAGAAAAAGAAGTACGCTATTAACTATTAACGTACCTGTCTCTTCCGAAACGAATGAGTACCTCTCAGACGCTCGTCCTACCATCGAATGAGGTTAGTCT
+
<>>>@CBABBBCCCBBBDDCCCCCI@BBB@BBBBB?B?ABAB@@@?BB?C?BAA:9999):8=A@???BBBBB9AA999:+7@;A<BAA9A?B?BBBA???88379>=8>:;59<97:<??=>>@@@?>>:>::;=@@:::=>=:?9==B?>>BAA@==:=668BB???<??D>B?@@B:A?=977888(8=9<>@?@?@@B=A<A@?>15.6=<<=:=:::=>><A<ADD:@AA999AA?;;7;<>>BCCB???@>;;5:=?5;;A;;5;>?>;?:===;;
@ATNG8:00447:04586
GATGGTAGACATATCGTACTCCTGTACTCATTCGTTTCGGAAGAGACAGGTACGTTAATAGTTAATAGCGTACTTCTTTTTCTTGCTTTTCGTGGTATTCTTGCTAGTTACACTAGCCATCCTTACTGCGCTTCGATTGTGTGCGTACTGCTGCAATATTGTTAACGTGAGTCTTGTAAAACCTTCTTTTTACGTTTACTCTCGTGTTAAAAATCTGAATTCTTCTAGAGTTCCTGATCTTCTGGATACACTCATGTGCACCTACCATCGAATGAGTTAGTCTT
+
:?<>?BDDCCCCCCCDC9;;@6?;@:9:CDC@CDCD>DC?B=;;;CCCC?CDCCB?A<>@AA>A?BA?;?;;<B>BCCCC2@>8;7899&3;::6?;?9>@?BBCBBB?BCCBBBBA?BDC=C=???===AB=A?;;6;>>==>>>>@AAA?<<=9///7//+/9;;;A>>>??=@@??=/=5;5;=CBB/AAAAA:@@A??>:://+/:98*97;;A=@7==-//@@@<>:>=AABAAA;?>?<?>>>B@@<=///9999388=666777433//-4333-/*
@ATNG8:00448:04601
GATGGTAGTGTGTCTCTGAGAGTAGTACTCATTCGTTTCGGAAGAGACAGGTACGTTTAATAGTTAATAGCGTACTTCTTTTTCTTGCTTTCGTGGTATTCTTGCTAGTTACACTAGCCATCCTTACTGCGCTTCGATTGTGTGCGTACTGCTGCAATATTGTTAACGTGAGTCTTGTAAAACCTTCTTTTTACGTTTACTCTCGTGTTAAAATCTGAATTCTTCTAGAGTTCCTGATCTTCTGGGTGTATCAGCGAGTATCTACCATCGATAACCTCGAGTCT
+
888:@A?BBCBCBCCDCCCBCDCBBBBBA@@@<@999/;A>D?@A@BBCC>CBB;;;,;;AB@B=B?B@?AB;;/<799999(/0*///7.9>?@9=6525<.5555=>>AABCBABC@BAB@B?CBCA@@BA<@@@A?CBBAAAAABCBCCBBCD@DCC@BB@C=@@ABBBBCC@DBBCB:B@C<ABBBB*;;BBB=C@AABA<;;?4:::-9=>9:4:<BD=AABAAAB?B?@@@CAA=A;;;0;AAACBBBCFDDCC<;=CC?C@@@AA@=@=@CCAAACA
@ATNG8:00449:04580
GATGGTAGGACGAGCGTCTGAGAGGTACTCATTCGTTTCGGAAGAGACAGGTACGTTAATAGTTAATAGCGTACTTCTTTTTCTTGCTTTCGTGGTATTCTTGCTAGTTACACTAGCCATCCTTACTGCGCTTCGATTGTGTGCGTACTGCTGCAATATTGTTAACGTGAGTCTTGTAAAACCTTCTTTTTACGTTTACTCTCGTGTTAAAAATCTGAATTCTTCTAGAGTTCCTGATCTTCTGGTGTCGTCTATCATGTACTACCATCGAATGAGGTTAGTCT
+
<5559=<<9=<:::95;:<@@BBB@CABABCC=A?@B=AB?B;EA=ACCD@999CC@C?CCCB?C@CA<A?CCCEABBBBB5AE>C;;;0;@BC@CEGBFI;;;;AAB>BBBBBC@@=@BD@C@FCCCCAAA@DB@A=CCCAAAA@@@BBBBBAA=A9:69A=@<ACCBBBBBB<>@@@A0@2:69B@@C,=?:::/9@@@CB;;9@9====,=====:=:>D=B@@@B;;6:5;:?AAE@BBC@CCCC@AABBCBB;;;BBBBB?@@@;;5;A;;4;;?A@A@
@ATNG8:00400:04652
GATGGTAGTGCGTGAGAGAGAGACCCAGAAGATCATGAACTCTAGAAGAATTCAGATTTTTAACACGAGAGTAAACGTAAAAAGAAGGTTTTACAAGACTCACGTTAACAATATTGCAGCAGTACGCACACAATCGAAGCGCAGTAAGGATGGCTAGTGTAACTAGCAAGAATACCACGAAAGCAAGAAAAAGAAGTACGCTATTAACTATTAACGTACCTGTCTCTTCCGAAACGAATGAGTACTATAGACTATCTGAGACTACCATCGAATGAGGTTAGTCT
+
CCCD@CCCCCCCCCCCAABCCCCEE=CCE@CCCCC<::@CDCCDCC@BB?B@BCCCCDDD2C?BBCBBBCB;:99;CBEDCC0CD@H@CCC;BCC@CBCCDCCCD?B?::6;A@=@@;;;CCBCCDDDBBBC@CCCC@BBACABAB>B>BBA?ADDGCCBC?CCCCCD@BB@BBB999BBB=AA@>@BBBB3BC@CBBBBBDBB<?=?CBB?B?BCDCDACBA@@BB?A?AAB<BBA?BABBGCBBBCCCBBBC@A@@;;<BCBD?BAAAA=A@@C@C@CDB;;
@ATNG8:00400:04654
GATGGTAGAGAGAGCTCTCTCATCGTACTCATTCGTTTCGGAAGAGACAGGTACGTTAATAGTTAATAGCGTACTTCTTTTTCTTGCTTTCGTGGTATTCTTGCTAGTTACACTAGCCATCCTTACTGCGCTTCGATTGTGTGCGTACTGCTGCAATATTGTTAACGTGAGTCTTGTAAAACCTTCTTTTTACGTTTACTCTCGTGTTAAAATCTGAATTCTTCTAGAGTTCCTGATCTTCTGGTGTCTGATCTGTATCACTACATCGAATTAGGTTAGTCT
+
CBBB@B@@ACBBBCC@A@CB@<<<;;?>>BAA>AGEC>BB@D@CCAABCC@?@@CD@B@BAAA@C@BCBBBCBBB?@@@@@2?B9??BB=ABBB@BBD?CC598>?AA>AAAAAAAE@CB?;?=@@@???AB668AA9<:;;A???AAA==888>5;;>:>=:>9=>=AAA;;;;>>>??2>;>9;;;;;+;?@H@6<<>///999<1888)5;==?<A<>>:=??CBBD=A;>>@@@C677A;>?A77/<:///<<7;<@AA?=;;:A5;5:D:>;>;<;9
@ATNG8:00401:04636
GATGGTAGATATATGCACGCTCTACCAGAAGATCAGGAACTCTAGAAGAATTCAGATTTTTAACACGAGAGTAAACGTAAAAAGAAGGTTTTACAAGACTCACGTTAACAATATTGCAGCAGTACGCACACAATCGAAGCGCAGTAAGGATGGCTAGTGTAACTAGCAAGAATACCACGAAAGCAAGAAAAAGAAGTACGCTATTAACTATTAACGTACCTGTCTCTTCCGAAACGAATGAGTACACATCGTCGTGTCGTGCTACCATCGAATGAGGTTAGTCT
+
DCCC?BCBBBBBCDDCCBBCDCBBB?CCC?CCCCCD?B@BCCBCAC?CC?C?BAABBCCC2A=ACCCCCCABBB;?>9::9:)9@<B<@@@9@CFAD@BBGCCCCAC?BB?BCC?BBBBBBBBDBCCCCCCC?CCED>A@AABBBD@D@BBB?BCCCCABA@CAA@@A?CD?BBB<?>CDD=AAA=@BBBB3BC@CAAABBBCA:>:=???:=:=BBBB@DDABBBC?B?ABD@DBB?AACCCCAAAACCAAAAABBCBAAABBB?BBBBB@BBBB?A>CAAAB
@ATNG8:00402:04647
GATGGTAGAGTACAGTGTAGTAGACCAGAAGATCAGGAACTCTAGAAGAATTCAGATTTTTAACACGAGAGTAAACGTAAAAAGAAGGTTTTACAAGACTCACGTTAACAATATTGCAGCAGTACGCACACAATCGAAGCGCAGTAAGGATGGCTAGTGTAACTAGCAAGAATACCACGAAAGCAAGAAAAAAGAAGTACGCTATTAACTATTAACGTACCTGTCTCTTCCGAAACGAATGAGTACACACTCTCATATGACACTACCATCGAATGAGGTTAGTCT
+
CCCC@CCCCB@@@DDCCCCCEDCCC>@ACAECCCBB@C@BBBCCCC?CC?C?AABBBBBB3B?BBCBBABB@??:?=@@BBB5CC@C@CCC<BBB@BCCBCCDCC@C@BB@BCC@CBBBBBCDEDBBCCCCC?CBAA?A@BABBAC?D@CAA?ACBBBCDC?C@@@CC@CC@?>?999AAA9@>=9999999%9?;>97:CABBB:>:=@??:?<@@BBB@BB@??BB@C?BBB>BBB?AABBBCBBBBBBBCCB@@ABBB@AA99399:9:39AAA?B?AAA??
@ATNG8:00402:04657
GATGGTAGACACGTGTGCTCTCTCGTACTCATTCGTTTCGGAAGAGACAGGTACGTTAATAGTTAATAGCGTACTTCTTTTTCTTGCTTTCGTTGTATTCTTGCTAGTTACACTAGCCATCCTTACTGCGCTTCGATTGTGTGCGTACTGCTGCAATATTGTTAACGTGAGTCTTGTAAAACCTTCTTTTTACGTTTACTCTCGTGTTAAAAATCTGAATTCTTCTAGAGTTCCTGATCTTCTGGAGATACACATGATACTCTACCATCGAATGAGGTTAGTCT
+
5:>>;CCBCBE;66===<>>>><<>;;;;@@B=BCFE@CCAC@BBBBBBC@CBDCC@E?BA998:?CA?@AAA9><79888'9>8A?>?:???@BB?>9?C;:99BBB?BBBA???E?;;;=A<?@B;;<>><@>>>;A@BA@@@@@=<=>=;:;6;;@:=>>D;??===@://-/88>>/=4><>?@@@/???BA:B@@;;;?>==57666)7///8/6/::6>==>@@@=A:>====>5;;=:==>AAAAAAABD;;;>>>??;?=<661///6165666:?
@ATNG8:00405:04637
GATGGTAGTGATACAGATCAGACACCAGAAGATCAGGAACTCTAGAAGAATTCAGATTTTTAACACGAGAGTAAACGTAAAAAGAAGGTTTTACAAGACTCACGTTAACAATATTGCAGCAGTACGCACACAATCGAAAGCGCAGTAAGGATGGCTAGTGTAACTAGCAAGAATACCACGAAAGCAAGAAAAAGAAGTACGCTATTAACTATTAACGTACCTGTCTCTTCCGAAACGAATGAGTACGTGTGCGACGTGTCTCCTACCATCGAATGAGGTTAGTCT
+
;:??=;:<<AB;;;==<<<<9656;6;;;8595;::8@;@AA;;5:5897:49=444<<<);.33;333::889,336>>>>+66055::<.<=B=@BBBAA?@@;@=@@<ACC@CBDCCCCCAAACCDB@@?BB999)9988:;<<9B@CCB?=B==BBBBABBBCCC?::97A;6:;:992:::6@CCDD3AB?BBBBCCBA=:=<=<=@9<8==BAA=A;::@?>;<:777-33317977;;=7737379=88443=69.53505556932222+2069:<4
@ATNG8:00405:04669
GATGGTAGCGCATATCAGCGCAGCCCAGAAGATCAGGAACTCTAGAAGAATTCAGATTTTTAACACGAGAGTAAACGTAAAAAGAAGGTTTTACAAGACTCACGTTAACAATATTGCAGCATTACGCACACAATCGAAGCGCAGTAAGGATGGCTAGTGTAACTAGCAAGAATACCACGAAAGCAAGAAAAAGAAGTACGCTATTAACTATTAACGTACCTGTCTCTTCCGAAACGAATGAGTACGATGAGAGAGCCCTCTCTACCATCGAATGAGGTTAGTCT
+
BBCC?B9:<?BA9;;CBBBBBBBCC>CCC@CCCC;;9;@A@ACCCC?AA8;5;@A;;;;;*;>BCDCCCCCBAA8AB;;;:;*;B=A>BBB;BHC@CCDCCCDCC?@=@B>BCB@DCCCCCC@C@@@AAA@@=@BBB?DBBBBCBC@CADCD@DCCBBBBB?BCDCBE?BB?BCC@BBBBE>?@@?AABBB3BC?B:<;@;;<B8;9<CED@D=?@DDC?BCBBA@A<@:??B>BCE@AA@CBAAACCCBBAAA@@@;@@@AABB?BBBBB?BBBB>C>B===B
@ATNG8:00407:04667
GATGGTAGGCACTGCGCACACATCCCATAAGATCAGGAACTCTAGAAGAATTCAGATTTTAACACGAGAGTAAACGTAAAAAGAAGGTTTTACAAGACTCACGTTAACAATATTGCAGCAGTACGCACACAATCGAAGCGCAGTAAGGATGGCTAGTGTAACTAGCAAGAATACCACGAAAGCAAGAAAAAGAAGTACGACTATTAACTATTAACGTACCTGTCTACTTCCGAAACGAATGAGTAACTACTCTCAGAGACACACTACCATCGAATGAGGTTAGTCT
+
;===?B@?<;444;<44;;9969AA8?;:26;@D;;4:.5>9=:;;:?A6;.9==;;;;-9:889;;4449::1:976666'6;9<9;89*//:59688;::::7=?>A:@<=:=>>>@=>>>>>AABBBA8679>5;;7:==;=8<9;AB?BCBBBBBB?BBAA8779B=@@A<>>::9)9?@<88878(8818:==6776//)/597;;8>====;;4:99////:6;599;1;=?490=>00*/::===AA>BBCBBB???AAC@BBBBB?BA9949<@A@AA
@ATNG8:00409:04637
GATGGTATGCACTGCGCACACATCCCAGAAGATCAGGAACTCTAAGAAGAATTCAGATTTTTAACAACGAGAGTAAACGTAAAAAGAAGGTTTTACAAGACTCACGTTAACAATATTGCAGCAGTACGGCACACAACTCGAAAGGCGCAGTAAAGGATGGCTAGTGTAACTAGCAAGAATACCACGAAAGCAAGAAAAAAGAAAGTACGCTATTAAACTATTAACGTACCTGTCTCTTCCGAAACGAATGAGTACTATAGACTATCTGAGACTACCATCGAATGAGGTTAGTCT
+
488:5@>::9::9555<=;;;666@8<=?<<<<=<=8=./////)/7)//)/)43//9::9'93//)//6;;===A97394999'9;6;.555&5<<7=666;;<;<7<5::7<<=:=><;<<5////)////79.5/9///(/)/999////(/)/;;)/6<<555<7:8:8//)//)/660/339:29::6::=>==%333(333399899+25'5556.5/225<<74//////6;:;;;5=;:43333339333733377343;;;555::88888:5///;45066///
@ATNG8:00410:04635
GATGGTAGAGAGAGCTCTCTCATCGTACTCATTCGTTTCGGAAGAGACAGGTACGTTAATAGTTAATAGCGTACTTCTTTTTCTTGCTTTCGTGGTATTCTTGCTAGTTACACTAGCCATCCTTACTGCGCTTCGATTGTGTGCGTACTGCTGCAATATTGTTAACGTGAGTCTTGTAAAACCTTCTTTTTACGTTTACTCTCGTGTTAAAATTCTGAATTCTTCTAGAGTTCCTGATCTTCTGGTGAGATATGCATGATGCTACCATCGAATGAGGTTAGTCT
+
?>>>@BBBBBBBDGD;;:BBCBCCDBAAAFCCACCCI>CD@D@;;;CCCG@ECCBC?C?BBBC?C:CBCBBA@;=299373$3717@@A<ACAA=?@B?AA@A@@@??;>?BBBCCB?B?A<@<@C</////17<;@9;<;?>>:;;>===;;;:58899::4;5:>?AAA@A@;>>>ED5A3918?>??/>>>BD7==A???===?:>>>/;5;;;>:>:>D;>>@@>>><?<?@@???:>>><>=>@?>>>@@@:::A:8:@@=9:::;;????<A=B>>;;
@ATNG8:00410:04671
GATGGTAGACATATCGTACTCTCTGTACTCATTCGTTTCGGAAGAGACAGGTACGTTAATAGTTAATAGCGTACTTCTTTTTCTTGCTTTCGTGGTATTCTTGCTAGTTACACTAGCCATCCTTACTGCGCTTCGATTGTGTGCGTACTGCTGCAATATTGTTAACGTGAGTCTTGTAAAACCTTCTTTTTACGTTTACTCTCGTGTTAAAAAATCTGAATTCTTCTAGAGTTCCTGATCTTCTGGGTCTACGCTCGTCGCGCTACCATCGAATGAGGTTAGTCT
+
CBCC@BBCBBBBCCCCBCCCDCCBBBBBBABA?ACCC>BB@C@BBBBBCC?BBAAC?C?A?BC@D>AAABBBEBB?ABCBC1BB@CA@A9@88:<AAA=AA?BBBCBB@BBB??@@@:@AD;@<???>>>@@;A?AA=AA@>>>A@@@AAA:;:?<<=>=@@=@<>>><<=AAD:=>ACC5?:=999888):=;;<7=@@@@@>8//)/////%/;=>C;@;@C=BCDB>>>:=<@@BB::7;AAA:A>?>@@???AAA>>>???@<@AAAD:>>>>=B:=>A>>
@ATNG8:00411:04653
GATGGTAGTGTGTCTCTGAGAGTAGTACTCATTCGTTTCGGAAGAGACAGGTACGTTAATAGTTAATAGCGTACTTCTTTTTCTTGCTTTCGTGGTATTCTTGCTAGTTACACTAGCCATCCTTACTGCGCTTCGATTGTGTGCGTACTGCTGCAATATTGTTAACGTGAGTCTTGTAAAACCTTCTTTTTACGTTTACTCTCGTGTTAAAAATCTGAATTCTTCTAGAGTTCCTGATCTTCTGGATAGCGACGCGATATACTACCATCGAATGAGGTTAGTCT
+
CDAB?BCCCCBBBCBBBBBBCCCCBDDCCCCC?CAAA9BB?C=BBCCCBB?BDDCD@C@CCCC@C@CCDCBBBCC@CCCCB3CD@CBEC>CBBB?BCC?CC=AAABBCACCCCCCCC@CCC@C?CCECAA@A@BBCD?CBCCCCCCBCCCCBBABAEAA<BB@E?BBCCBBCCC@BAAAA:B?C?@@@@@,>ABBB=BACCCCCCEC@CCCC5CBBBC@C@CC?BBBDBBB@C?BBBCCC@CCC?BBCCCCDECCBBBBCCECBC?BBBCC?BCBB?BAGEBAA
@ATNG8:00412:04641
GATGGTAGGCGACATACATACGCGCCAGAAGATCAGGAACTCTAGAAGAATTCAGATTTTTAACACGAGAGTAAACGTAAAAAGAAGGTTTTACAAGACTCACGTTAACAATATTGCAGCAGTACGCACACAATCGAAGCGCAGTAAGGATGGCTAGTGTAACTAGCAAGAATACCACGAAAGCAAGAAAAAGAAGTACGCTATTAACTATTAACGTACCTGTCTCTTCCGAAACGAATGAGTACTATGTAGAGCTCTATACTAATCGAATGAGGTTAGTCT
+
BB@@=@@@<@@@@CBBBCCCCCCBB?BCC@CCCGCC@B?BDCCCCC@AA?A?BCBBCDEE5B@BCCCCCCB;;;0;C;;;;;';@;;4555&5>949B@BBCBA@9?=;;5;??<@BBBBBBBBBCCCCCCC?CCCC?BBCBCBBA<@=@998;CBBBD;;;;CCBAA?AB?ABB?AAAA@899939:9:9(9@<@9::BBBAA>A=AAAA<>;>ABAB>BCBBBJC?A>;:;0;A@=BBCCCBBBBBBCBBBBBCCAAA>>;C<@@AA;677A;?:?BA??
@ATNG8:00417:04645
GATGGTAGTGTGTCTCTGAGAGTAGTACTCATTCGTTTCGGAAGAGACATGTACGTTAATAGTTAATAGCGTACTTCTTTTTCTTGCTTTCGTGGTATTCTTGCTAGTTACACTAGCCATCCTTACTGCGCTTCGATTGTGTGCGTACTGCTGCAATATTGTTAACGTGAGTCTTGTAAAACCTTCTTTTTACGTTTACTCTCGTGTTAAAAATCTGAATTCTTCTAGAGTTCCTGATCTTCTGGGTCTCTCTCTCACGCACTACCATCGAATGAGGTTAGTCT
+
;;A<:>CCBBBBBCCCCCCCCCCCCCBBBF@?>@BBD<AA@C@CBCDCCC@@ADCCAF@FCBB@CBDFBBBBCCD?DDDDD3CC@BBBC?CCBB@CBB?BC:;;ADDD?BBCCDCCC@EBB>AAECCBDCBB?AAAB?BBBCC@@@CBBBDCCBC@CCCACB?C@CCBCCCCCEAC@@@@8@?C@BBCCC5BBBED<@@BCBCCBBB@CCCC5BAA@B>B@BC@CCCCCCC@C@CCDCCC@CBBC=BBBCBBBCCCCCABBAABB?CCCCC@DCBB?B@CCCAA
@ATNG8:00417:04661
GATTAGTGTGTCTCTGAGAGTAGTACTCATTCGTTTCGGAAGAGACAGGTACGTTTAATAGTTAATAGCGTAACTTCTTTTTCTTTGCTTTCGTGGTATTCTTGCTAGTTACACTAGCCATCCTTACTGCGCTTCGATTGTGTGCGTACTGCTGCAATATTGTTAACGTGAGTCTTGTAAAAACCTTCTTTTTACGTTTACTCTCGTGTTAAAAATCTGAATTCTTCTAGAGTTCCTGATCTTCTGGCTCTCGTAGACAGATACTACCATCGAATGAGGTTAGTCT
+
:::6;/565=::;;;=@BCCCBJAABBC;;6;@A@9AC=@>@BBBBDC@A@A;;;,;9995<.9.666ADAA9>@=<@@@@+:<<4596B4?@B==B9:49D65655<@=?@@@BBBC?BAB:;8;CBBBA;;5;AA@<AAA;<;;;BABBCBBBB?;;;@CCAE?BB@;;;BBA>@:::::':<C4:9BBB.99B@@499@?@@@A@>49999$9==9929;@A>;;:;;9?;@4:9@@>><>?A=AB:;;CABBCBBBBBAAA;;7;BB@@=@A;;6;>?BCCC
@ATNG8:00419:04641
GATGGTAGGTGCACATGAGTGTATCCAGAAGATCAGGAACTCTAGAAGAATTCAGATTTTTAACACGAGAGTAAACGTAAAAAGAAGGTTTTACAAGACTCACGTTAACAATATTGCAGCAGTACGCACACAATCGAAGCGCAGTAAGGATGGCTAGTGTAACTAGCAAGAATACCACGAAAGCAAGAAAAAGAAGTACGCTATTAACTATTAACGTACCTGTCTCTTCCGAAACGAATGAGTACGATGAGAGAGCTCTCTCTACCATCGAATGAGGTTAGTCT
+
CDBC=BCC?BBBCAAACDEDG@@BF?CBB?BDCC@?=@>AACCCBB?BD@D@CCB@@@@@0@?CEDDBBDDEDD=CCCCCCC1CCAD@CCC;CCC@CBBBBBCBB?C?AC@BBA=AABACCCCCCCCCCCCC?CCCD<BACCBB@C?D@DBB?BCCCCCCC@CCCBBA@BB?BBA<>>??=8?==;99999(:@?C@??CDBBB>?=?C@?:=:=>CCC@BEA@@AB6;7;AB=DEL?AAACCCCCCA@ABBBBBABBBBA@@CB>B@AAC?@@@D;@<@B@@@
@ATNG8:00419:04671
GATGGTAGGTGCACATGAGTGTATCCAGAAGATCAGGAACTCTAGAAGAATTCAGATTTTTAACACGAGAGTAAACGTAAAAAGAAGGTTTTACAAGACTCACGTTAACAATATTGCAGCAGTACGCACACAATCGAAGCGCAGTAAGGATGGCTAGTGTAACTAGCAAGAATACCACGAAAGCAAGAAAAAGAAGTACGCTATTAACTATTAACGTACCTGTCTCTTCCGAAACGAATGAGTACTGCGTCTCACTCTCGCCTACCATCGAATGAGGTTAGTCT
+
A@@?:BBD@D;9;DDCBBBCCCCCC?@@@@CCCCCB?C@CCCCCBC@CD>A>BBBBBCCC5D@HBBBCCEDCCE>CCAABBB0ACAEADDF:CBB?CCBCBCCBB?B@BB?ABC?C@@@CCCCCCBBCECBB@DCCC?AABBCCBB@C@C@@>@CCCCCCC?BBBDCC@BB@BBB=>>>==3?@@<@BCCC3BB@BAAABDCDC?B?BBAA=@=@ABBB@EDB@AA@5;7<AB;A@@=@CCCBBBBBBBCBBBCDCCCBBB?CCC@BAAAC?BBCB@A?CC@@@
@ATNG8:00420:04636
GATGGTAGCACGAGTCACTCATATCCAGAAGATCAGGAACTCTAGAAGAATTCAGATTTTTAACACGAGAGTAAACGTAAAATGAAGGTTTTACAAGACTCACGTTAACAATATTGCAGCAGTACGCACACAATCGAAGCGCAGTAAGGATGGCTAGTGTAACTAGCAAGAATACCACGAAAGCAAGAAAAAGAAGTACGCTATTAACTATTAACGTACCTGTCTCTTCCGAAACGAATGAGTACGATGAGAGAGCTCTCTCTACCATCGAATGAGGTTAGTCT
+
?ABA?@?@BB??;>CCCBCC;99>>:BBD?CCDCCC@I@FBBACBC?CC>@<@BAAABBB3B?CDBABBCA???8=<9::9+944.43:9:.;<<8<<>>>BBBB?B@CC?CBD@DDCCCDCDCCCDDEEEE=@@CEAEBBBBCBB?C@BBC@CBBCCABA@BCB@>><00,/=8388333(3884:;>BB1BB@BBA;=<<;;/705799-5-579995>?;;:::0505AA:<BC????EFBBBBCDD@@?BCBBBAAAA899>>866A=AAAA7;7;@AAB
@ATNG8:00420:04655
GATGGTAGTGTCATATGAGAGTGTGTACTCATTCGTTTCGGAAGAGACAGGTACGTTAATAGTTAATAGCGTACTTCTTTTTCTTGCTTTCGTGGTATTCTTGCTAGTTACACTAGCCATCCTTACTGCGCTTCGATTGTGTGCGTACTGCTGCAATATTGTTAACGTGAGTCTTGTAAAACCTTCTTTTTACGTTTACTCTCGTGTTAAAAATCTGAATTCTTCTAGAGTTCCTGATCTTCTGGACAGAGTGTGCAGATACTACCATCGAATGAGGTTAGTCT
+
BBCC@CCCCCBCBCBDEBBCCBBDDDEEBBA@=@@A@9@@=A?BEGCCCE?BBDCC@D>CCCD?C@CCCC@A@CD<;;;;;*;B>BBCG>CF@@=@@A=AC9;;CGCCACCCDGEBA?ACF@D?DDCCAAAB>ACDD?BBCCCCCBCDDDCC@@@@BBC?CD@C?@@BCCCCDD>B;;;;.;>C>AABAB0ACCEL=CCCCCEIFFF@DCCB2CBBCJ@I@CD@DDDCCCD?C@BBBABE?@?B@CCBBBCCCCBBBCCBBBBCC@BBBBB?BCBC@CACDAAB
@ATNG8:00424:04645
GATGGTAGTAGTACACTAGTCATACCAGAAGATCAGGAACTCTAGAAGAATTCAGATTTTAACACGAGAGTAAACGTAAAAAGAAGGTTTTACAAGACTCACGTTAACAATATTGCAGCAGTACGCACACAATCGAAGCGCAGTAAGGATGGCTAGTGTAACTAGCAAGAATACCACGAAAGCAAGAAAAAGAAGTACGCTATTAACTATTAACGTACCTGTCTCTTCCGAAACGAATGAGTACATAGATATACGTATAGCTACCATCGAATGAGGTTAGTCT
+
<88:=?:BBBBBCCCCCCCGC;<:E?CBC@BCBCBB@B@BCCBBBC@BB@B?AAC;;;;-;=@AACBB@@?CA698:4444$4;7;5;;90955.6B<BBBCDD@C?BC?BAA=ACBABCCGCCCDCCCCD@DCBB>@@DCCBBB?B?B;;8;AAABCBC@BBBCBC?BB>AAB@BBCCC>BAB=??DFC3AA?CCABBA?;;6;8=AAA=A<;;@@@=@B???BB<?7;??:??@<?@??@??BBBBBBBB>>>>>@@AA?>?;A:753.3...(.(.7855
@ATNG8:00435:04670
GATGGTAGAGTATCATGTGTATCTCCAGAAGATCAGGAACTCTAGAAGAATTCAGATTTTTAACACGAGAGTAAACGTAAAAAGAAGGTTTTACAAGACTCACGTTAACAATATTGCAGCAGTACGCACACAATCGAAGCGCAGTAAGGATGGCTAGTGTAACTAGCAAGAATACCACGAAAGCAAGAAAAAGAAGTACGCTATTAACTATTAACGTACCTGTCTCTTCCGAAACGAATGAGTACACATCGTCGTGTCGTGCTACCATCGAATGAGGTTAGTCT
+
CABB@BCBBBCC@@@DDEDCCCCCC?BBEAC;;<CC?C?BCBBDCC@BB@B@BBCCDCCC5C@CCCCCCCCCCC=@@99999*9C?CBEFF;DCB?CCCCBBBAB?B?AA?BBB@BBBBC?@@CCCCCBCCF@BBBC@CCBCBBBC@DABBB?CDCDBBBC?CDB@@@?BB?BBB>@ABBD:@=>8<<<<<.=A=AABBBBBCD?C?BBAA=B:>>CCD@CCBBBCC<@<@AA;BCC?BCBBDCCCBBBCBBBBBA@AA@@?ACC?AAABB@CCAA=?<>AAAB
@ATNG8:00436:04642
GATGGTAGTGAGATCTCTCTCATCGTACCATTCGTTTCGGAAGAGACAGGTACGTTAATAGTTAATAGCGTACTTCTTTTTCTTGCTTTCGTGGTATTCTTGCTAGTTACACTAGCCATCCTTACTGCGCTTCGATTGTGTGCGTACTGCTGCAATATTGTTAACGTGAGTCTTGTAAAACCTTCTTTTTACGTTTACTCTCGTGTTAAAAATCTGAATTCTTCTAGAGTTCCTGATCTTCTGGGCAGACTCTCACACGCCTACCATCGAATGAGGTTAGTCT
+
<C>A@CABACBBCBBCCCFDCCABACCD@:92;BA>>BB@D@CBBACBB?BCCDC?C?CCCC?E>BBDCCCCA@;>>>=@0@@?CDCD>BBCC@CBB<??;??@CED@AA@AABBA?BAA>A>BCCB@@@@?BCB@=BBBBB>>>>?B@>;<<><???<AA<A;AAAAA@@@@:>>@AA5@<@;===></=A>>>9>@@???A;><18989);;<=@<@<@A;AADA=<<;@<@AAAAA:<==>7><<<>=>A@BAA@=>:=AA6<9::=8=@AC=C<>>==@
@ATNG8:00436:04657
GATGGTAGTATCTGCACACTCTGTCCAGAAGATCAGGAACTCTAGAAGAATTCAGATTTTTAACACGAGAGTAAACGTAAAAAGAAGGTTTTACAAGACTCACGTTAACAATATTGCAGCAGTACGCACACAATCGAAGCGCAGTAAGGATGGCTAGTGTAACTAGCAAGAATACCACGAAAGCAAGAAAAAGAAGTACGCTATTAATTATTAACGTACCTGTCTCTTCCGAAACGAATGAGTACTGTATCTATGTGTGCGCTACCATCGAATGAGGTTAGTCT
+
9:B>:>CCBBBC;;9B<BBFCC@CC<?AA:969ABC?B?BBB@@?B>@@@C@BBBBCCCC3B?BCCBBCFD>>=389:???@0>C?G5@@@9@BCADCDBBBC;;6;?BB?CBC?BCDBCBFFCCCCCAA@C@CCCD>BBBB@@@B>B?B99;:CCBBCCC@CCDDBB@BC>@@A499999+9>><@BBBB3BC?BBABBB>AA:>:=<>>;>=??BAA?ACCCBBB?C?BAD<@?D????FCCCFDC???BA@@AABA??@B>>>???;;5;@@?=@@DC@@@
@ATNG8:00436:04671
GATGGTAGGCACTGCGCACACATCCCAGAAGATCAGGAACTCTAGAAGAATTCAGATTTTTAACACGTGAGTAAACGTAAAAAGAAGGTTTTACAAGACTCACGTTAACAATATTGCAGCAGTACGCACACAATCGAAGCGCAGTAAGGATGGCTAGTGTAACTAGCAAGAATACCACGAAAAGCAAGAAAATGAAGTACGCTATTAACTATTAACGTACCTGTCTCTTCCGAAACGAATGAGTACTGTATCTATGTGTGCGCTATCATCGAATGAGGTTAGTCT
+
4;;;<<>C@BBC?CBAAA@@@D;;;05:?<BECCDC@C@CCCDCCC@BB<@<@AAAAAAA2B>@@CBBCAB???:?BACDED5BC@B?BBB;CCEAGBBBDDCCB?B@CE?BCB7;;A?ABCBBCCCC@A@B?BDAA?ABBBBBBB@C@CAA?ACBAAAAB@BBBC?>8892:AA;@?9999*98939AAA8BAB@BBB@;;ABB?A<@>??;?;?@?@??BBBAAAB?B@BBD>CBB?BBCAAABBBCCAA???AA>=>==>=?AAA???@<@@@@;?:>=888
@ATNG8:00438:04657
GATGGTAGTGTCATATGAGAGTGTGTACTCATTCGTTTCGGAAGAGACAGGTACGTTAATAGTTAATAGCGTACTTCTTTTTCTTGCTTTCGTGGTATTCTTGCTAGTTACACTAGCCATCCTTACTGCGCTTCGATTGTGTGCGTACTGCTGCAATATTGTTAACGTGAGTCTTGTAAAACCTTCTTTTTACGTTTACTCTCGTGTTAAAAATCTGAATTCTTCTAGAGTTCCTGATCTTCTGTCTACTACACTGTACTCTACCATCGAATGAGGTTAGTCT
+
:;557;:<?A<=@>>?>CCIFCA@BB@?;;4505<==5==7;7;BBB?@>:BBC;;4;.5;;A5:76<<ACCCCD@BBBBA0AB>969=4A@AA<AB?9>A9000AAC@BBAAAAB?:=CC@C>B;;;@?BB>BCCCABBBCC;<;ABA@A;;;A?;;;8:C@D@CCBBBAB@B;=9999&9.95====>*;:;;;/9>>::99:9>:>;@<0@AA9999@EC?BBBCB@@=@?C@@ACC@CDBBAAABBCCBA@ABCCCCCCD@B@@;;5;;;;>B?BBBBA
@ATNG8:00439:04671
GATGGTAGGCACTGCGCACACATCCCAGAAGATCAGGAACTCTAGAGAATTCAGATTTTTAACACGAGAGTAAACGTAAAAAGAAGGTTTTACAAGACTCACGTTAACAATATTGCAGCAGTACGCACACAATCGAAGCGCAGTAAGGATGGCTAGTGTAACTAGCAAGAATACCACGAAAGCAAGAAAAAGAAGTACGCTATTAACTATTAACGTACCTGTCTCTTCCGAAACGAATGAGTACTATAGACTATCTGAGACTACCATCGAATGTGGTTAGTCT
+
BBBC@CFC@@A@ACCCCCBBBBBDD=CBC?CDBBBC@CBCCCCCCCBB@B@CCCCCCCC5C@CCBBCCAA898-8<9;;;:':B;:7<@@7ABCACCCCBCC;;;;?CB@CED@BCA@ACFCDCCCCBA@@@CCCC?ABAACCAA>B@CBB>AACCDDAA>ACCCCC?BB?BBB?BBBAA=@@>;:9::9(9@?@BABB@@@@<@<@@BB<A<@@CBB?CBB???C=?=@AC=A??<?BAABABCCCBDBAA>>BBB@??AADD?BBBBB?BBBC?D@BBAAA
@ATNG8:00400:04729
GATGGTAGCTATACGTATATCTATGTACCATTCGTTTCGGAAGAGACAGGGTACGTTAATAGTTAATAGCGTACTTCTTTTTCTTGCTTTCGTGGTATTCTTGCTAGTTACACTAGCCATCCTTACTGCGCTTCGATTGTGTGCGTACTGCTGCAATATTGTTAACGTGAGTCTTGTAAAACCTTCTTTTTACGTTTACTCTCGTGTTAAAAATCTTGAATTCTTCTAGAGTTCTTTGATCTTCTGGATAGCGACGCGATATACTACCATCGAATGAGGTTAGTCT
+
CBA>=@AABCB@====BCCCBBAB@@@B6595>@CB9AC7<7<@ABB@@B;AB;;;?B?B;;:?B@CCC@??BAC?<BDDD1CC?BBBD=BCCB@BDC=@@?AAABA?;??>;8=7703AB?B?BC>??A??<>873,2555555579799/--6(---(-90507:8889966,2..88+6(.(..778(86444.557...899:/5555(56737C5A5=>;AB?5525-225'22226279>255857575575557:9<:860///55(/.5526057>@@
@ATNG8:00401:04683
GATGGTAGAGAGAGCTCTCTCATCGTACTCATTCGTTTCGGAAGAGACAGGTACGTTAATAGTTAATAGCGTACTTCTTTTTCTTGCTTTCGTGGTATTCTTGCTAGTTACACTAGCCATCCTTACTGCGCTTCGATTGTGTGCGTACTGCTGCAATATTGTTTAACGTGAGTCTTGTAAAACCTTCTTTTTACGTTTACTCTCGTGTTAAAAATCTGAATTCTTCTAGAGTTCCTGATCTTCTGGTGAGATATGCATGATGATCGAATGAGGTTAGTCT
+
AAAA=AAABCBCCC@@ACCCCEC@DCBA==/0)/77739>9@9=B<AAAA?BB;69;C9<===9<9==?;:==<<8=9=8;';>8>997(3;<?=????DD9:98A?A<>???AABB?AA==A=A>==>===<???B7;;>???@===>>?;;;;:>::4889(6187>>=7777-...;;.;26.33666'79877)59;997=>:6)////'.//786C;AA=A@?@@AB:>:;;;89;-//95;;;A>>>>???@???@@@>>>9====5;5;AB>>
@ATNG8:00405:04695
GATGGTAGACATATCGTACTCTCTGTACTCATTCGTTTCGGAAGAGACAGGTACGTTAATAGTTAATAGCGTACTTCTTTTTCTTGCTTTCGTGGTATTCTTGCTAGTTACACTAGCCATCCTTACTGCGCTTCGATTGTGTGCGTACTGCTGCAATATTGTTAACGTGAGTCTTGTAAAACCTTCTTTTTCGTTTACTCTCGTGTTAAAAATCTTAATTCTTCTAGAGTTCCTGATCTTCTGGGTGCGCTACAGTCTCTCTACATCGAATGAGGTTAGTCT
+
BBBB?BCAABCCDDBBBCCCGCCCC>BBBBBB@CDEE>BB@C@9::CCCC?CCCBB@C>AABB?B9AA<@=B=8858====+==8A?@?6BB??=?CD?CC?AAADBA=AABCAAAB<@>=:><@AA@@??B<BAAA:>>@===@@?D>>>@?@?;:;;=>>;>=;<;BBBA@@:==>@@5@<A;=====+=>>?3;;A888>>??;?DDD/B>>:;:><>>;>@@BAAA:=:>????@=988B:AC???>;;:@???@ABB@@@BB@@;;;;;6;=A@@@@
@ATNG8:00412:04726
GATGGTAGCTCACGTACGTCACACGTACTCATTCGTTTCGGAAGAGACAGGTACGTTAATAGTTAATAGCGTACTTCTTTTTCTTGCTTTCGTGGTATTCTTGCTAGTTACACTAGCCATCCTTACTGCGCTTCGATTGTGTGCGTACTGCTGCAATATTGTTAACGTGAGTCTTGTAAAACCTTCTTTTTACGTTTACTCTCGTGTTAAAAATCTGAATTCTTCTAGAGTTCCTGATCTTCTGGGTGTATCAGCGAGTATCTAATCGAATGAGGTTAGTCT
+
@@@<?BAABBBC@@?E;6:@:;;@@@@@AB;;7;;;D?AC?A=;;9@@AA<@@@?@?B@CCBC@D@CBCBDAAAA=@@AAA2AC=AABA;AB@?=?BC>AB=??BCA@>BBBAAACC?BBB?B@DAA::::;=C@@@:>??AACA::;A>>><<<8:;:8==4;5;=>A@@@BB7;;BCC5@;>;>ABBB/??@BB9@@@@@>>>;;67===,=///=9=9@@=BBDA>?>=D:>>@ABC;999<4///9=999?@@@@??>>><;;;C=??@@;>;>C@=>
@ATNG8:00414:04695
GATGGTAGGAGACACGTCGCACACGTACTCATTCGTTTCGGAAGAGACAGGTACGTTAATAGTTATAGCGTACTTCTTTTTCTTGCTTTCGTGGTATTCTTGCTAGTTACACTAGCCATCCTTACTGCGCTTCGATTGTGTGTGTACTGCTGCAATATTGTTAACGTGAGTCTTGTAAAACCTTCTTTTTACGTTTACTCTCGTGTTAAAAATCTGAATTCTTCTAGAGTTCCTGATCTTCTGGGTCTACGCTCGTCGCGCTACCATCGAATGAGGTTAGTCT
+
CCEE?BBA?BCCCCDBBDDDBBB;;;CC;;=C@BBCC>DFAC<;;CDDCD@DDCA@<@?@AAEACCCCCCCCCC@BBCCB2BE@FBAB=BECD@DBB?BB?BBBBBC>@ABBBBAA>BBA9>:>>;;;AAA=DAAA7;;@?@@A???AAA?@?@<<<<;>>:?=@???AA???:>>?AA6A;?:=?CCC/=A>A?7?>>==>><>>=AAAA/A99:D=D=:;7;AAA====A<@@@@@@<:8:D:>>>>>>@@@@A@@@A???A======8<=?@<=7;;;//
@ATNG8:00416:04680
GATGGTAGCACACGAGATCTCATCGTACTCATTCGTTTCGGAAGAGACAGGTACGTTAATAGTTAATAGCGTACTTCTTTTTCTTGCTTTCGTGGTATTCTTGCTAGTTACACTAGCCATCCTTACTGCGCTTCGATTGTGTGCGTACTGCTGCAATATTGTTAACGTGAGTCTTGTAAAACCTTCTTTTTACGTTTACTCTCGTGTTTAAAAATCTGAATTCTTACTTGAGTTCCTGATCTTCTGGGTGCGCTGACAGTCTCTCTACCATCGAATGAGGTTAGTCT
+
CCCC?BBBCCCC;;6>?CCCCA;<B@<A=BAB@@@@A;@B>A=ABBCDA@?ACBBB?A@AEJD@D?BA==>C=:?4<;888)8:5:899+3?>@9@==9>D?BBBBCD<????AB??<?BB?B@CC;??===:@>==<???@@@@;;;AB?888;5;;;:>>:?:;:;;::??@8<<??>.?4;7;ACCB/>>===6===///<;/88-8>>>/A888969766,./93868:;D<==<=<<89///)//-77--/6555<8<??<;<9::88969///5;7666<?
@ATNG8:00418:04699
GATGGTAGTATATCGCGTCGCTATCCAGAAGATCAGGAACTCTAGAAGAATTCAGATTTTTAACACGAGAGTAAACGTAAAAAGAAGGTTTTACAAGACTCACGTTAACAATATTGCAGCAGTACGCACACAATCGAAGCGCAGTAAGGATGGCTAGTGTAACTAGCAAGAATACCACGAAAGCAAGAAAAAGAAGTTCGCTATTAACTATTAACGTACCTGTCTCTTCCGAAACGAATGAGTACACATCGTCGTGTCGTGCTACCATCGAATGAGGTTAGTCT
+
AEBB<A544444559;==>CBDBB<9<>@;>AAA<B7;7;>>=;99.55.56::::::99'85888;444:888089:<>>>+@?<@:===2=>B?AAAAC@>00*/4//)//4.5;;<==>BCBBBBDD@@@@BBB>;;;=;;993;9=99.4488<<>=9<:::00*//(/:;078333(377478788)8;6;;7444:=939;;97905.5:8--(----423.3(226/6885999999==>?AA@?=:99;;7;>=<=<355???7<<;=;?<?@;B;
@ATNG8:00421:04718
GATGGTAGGCGTGTGAGAGTCTGCCCAGAAGATCAGGAACTCTAGAAGAATTCAGATTTTTAACACGAGAGTAAACGTAAAAAGAAGGTTTTACAAGACTCACGTTAACAATATTGCAGCAGTACGCACACAATCGAAGCGCAGTAAGGATGGCTAGTGTAACTAGCAAGAATACCACGAAAGCAAGAAAAAGAAGTACGCTATTAACTATTAACGTACCTGTCTCTTCCGAAACGAATGAGTACGATGAGATCTCGTGTGCTACCATCGAATGAGGTTAGTCT
+
CBA<<BBCADDA@BCDCCCBBBBBD?BBB@CCAAADAD@BCBCBBB?@@>@@CBB;:;;;);?ABCBBBBCCBA9?=99999(9>9??ECC6BBC?ABBBBBCCC?C?B@<???:=<AAAAAAA???@<>=>9>==><???@AA::8;>E>A=ACBBBABB?BBCCBB?BA?BDE>AA>><5=9949AAAD3;;7;A@AAB???5638AAA;@<=:;:==B@@@====B<AAA8@BC@999A99:BBBBBBB@@A888=;;:?@@;>>@?@=><<=;?<A??@A
@ATNG8:00423:04724
GATGGTAGCACGAGTCACTCATATCCAAAGATCAGGAACCTAGAAGAATTCAGATTTTTAACACGAGAGTAAACGTAAAAAGAAGGTTTTACAAGACTCACGTTAACAATATTGCAGCAGTACGCACACAATCGAAGCGCAGTAAGGATGGCTAGTGTAACTAGCAAGAATACCACGAAAGCAAGAAAAAGAAGTACGCTATTAACTATTAACGTACCTGTCTCTTCCGAAACGAATGAGTAACTGCGTCTCACTCTCGCCTACCATCGAATGAGGTTAGTCT
+
<@<<@CCBBCCBBBCBCCCCDBBAB:D@8BBBCCC@C@C>BBCC@CC@CGECC;;;;;.;@DCCCBBBDAAA<@B?@@@@0?@<@>AAA6??C>A@BBBCAAA?B@BB?BBB<??BBBBAABAAAA:99A=AAAA:===<66//*/7=<A?BC???CBE?CCCCBA?AB?BCC<????<6?:939ACCD2AA>AAAABBBBB<?>@CCE@C?BB>>??CBCC?==5;6;C@:>@@=?===00,0@@@@BABBBCABACCB?BBB@C?=<><>>>@??8@BBB?
@ATNG8:00425:04694
GATGGTAGTGTGTCTCTGAGAGTAGTACTCATTCGTTTCGGAAGAGACAGGTACGTTAATAGTTAATAGCGTACTTCTTTTTCTTGCTTTCGTGGTATTCTTGCTAGTTACACTAGCCATCCTTACTGCGCTTCGATTATGTGCGTACTGCTGCAATATTGTTAACGTGAGTCTTGTAAAACCTTCTTTTTACGTTTACTCTCGTGTTAAAAATCTGAATTCTTCTAGAGTTCCTGATCTTTGGAGATATCATCAGCGAGCTACCATCGAATGAGGTTAGTCT
+
BBCC?CBDDCBCCCCBBCCBCCBBBCBCBCBB@ABBD=BB@C@CCCCCCC?CBCCD@C@CCCC@B@CCCCCCCDDACCCCD5DC@CBBB<@A@B>BA@=AB=AAACCCACCCCCBCC@CCC?C?CBBBCCBB@BCCC>A@DBBBBBBCCCC@@@A@DBB>BC@C?BBCCCCCCC?B@@@@7@?B?CCDDD5BB@@@;A@BCCCCCBA4;;;;*;BABBAD@CC@CCBBBBC@D@BBBCCEE>B?ABBBBBBCCCCCCCCCBCBB?BBBBB?BCCC?C@CCCCC
@ATNG8:00430:04724
GATGGTAGATATATGCACGCTCTACCAGAAGATCAGGAACTCTAGAAGAATTCAGATTTTTAACACGAGAGTAAACGTAAGAAGAAGGTTTTACAAGACTCACGTTAACAATATTGCAGCAGTACGCACACAATCGAAGCGCAGTAAGGATGGCTAGTGTAACTAGCAAGAATACCACGAAAGCAAGAAAAAGAAGTACGCTATTAACTATTAACGTACCTGTCTCTTCCGAAACGAATGAGTACACATCGTCGTGTCGTGCTACCATCGAATGAGGTTAGTCT
+
CDB>@BBBCCAAACCCCEBCCDDCC?CCC@BBBBBB@C@CDDCAAA?BB?B?BBA===>=.=>CBB@ACBBBBB<>>@B?BEAFM@@?ACC;BFEADBCCCCDCB?B?@@=@AA>ADCCCBCCCCCCBBBBB@BBBC?AABCBBBA>C@CCB?BBCDCCCC?ABBBBB>A@>BBB?BB><<7?>>;99999(9@;@AAACCCBA<A<=>>A<?<?@CCC@CCBAABB?C?BBC;CCC?CAAACCCCBAABBBBBBBBCC@??BCD@CABBB?BB??=??CCB99
@ATNG8:00433:04725
GATGGTAGGCGAGAGTGAGACGCAGTACTCATTCGTTTCGGAAGAGACAGGTACGTTAATAGTTAATAGCGTACTTCTTTTTCTTGCTTTCGTGGTATTCTTGCTAGTTACACTAGCCATCCTTACTGCGCTTCGATTGTGTGCGTACTGCTGCAATATTGTTAACGTGAGTCTTATAAAACCTTCTTTTTACGTTTACTCTCGTGTTTAAAAATCTGTAATTCTTCTAGAGTTCCTGATCTTCTGGTGTCTGATCTGTATCACTACCATCGAATGAGGTTAGTCT
+
8<<<?BCC@BB@B@=CCDBBBCDCCEDCDGCC@CA@?;@B?B@CCBBCBA=AA@@@>A?ABDC@C@D@@?CCBBC@CBBBB3BBADBBB<AABB@CCC@CD<??BBBB@BBBDBBBB;@>:0818<<:;888;?BBA<AAAA>>>??@@@@@@@A79<<6<<<@<@@;<;;<//)/6767-61:4:::<<+;:==<-62:99999555'/566'3/----)-*.<5989=255;A;>==AAA<?@@=>>===BCBBB;;;BBCBBBC=;;:@=9:9:=:===?>?>
@ATNG8:00435:04723
GATGGTAGCTATACGTATATCTATGTACTCATTCGTTTCGGAAGAGACAGGTACGTTAATAGTTAATAGCGTACTTCTTTTTCTTGCTTTCGTGGTATTCTTGCTAGTTACACTAGCCATCCTTACTGCGCTTCGATTGTGTGCGTACTGCTGCAATATTGTTAACGTGAGTCTTGTAAAACCTTCTTTTTACGTTTACCCTCGTGTTAAAAATCTGAATTCTTCTAGAGTTCCTGATCTTCTGGCTCTCGTAGACAGATACTACCATCGAATGAGGTTAGTCT
+
BBBB?BBBCCBCCBCCCCDCDCCBAAA?@BAA?ACFD?DD@B?BCCCCCD?CCCDB?B@DCCC?C=AACCCCCBB?AAABA2;A:@99929BA@>ACB@CC?BABBBB>AABBBCBB?BBB?B@CAA<<=@A<>>>@<@BB>>>@@AAA@@<<<<6<;;6;;6<:???CAAAAA<>>>@@6@<@<>>>>=/=>>??9?@A:>>>AAA8====.=A=>><>=AA<@@A@@@A<A<>=====<??A=AA?????AAA@===@@@@??:==?>>;>>>A<A<??AAA
@ATNG8:00437:04701
GATGGTAGTGATACAGATCAGACACCAGAAGATCAGGAACTCTAGAAGAATTCAGATTTTTAACACGAGAGTAAACGTAAAAAGAAGGTTTTACAAGACTCACGTTAACAATATTGCAGCAGTACGCACACAATCGAAGCGCAGTAAGGATGGCTAGTGTAACTAGCAAGAATACCACGAAAGCAAGAAAAAAGAAGTACGCTATTAACTATTAACGTACCTGTCTCTTCCGAAACGAATGAGTACCTCTCAGACGCTCGTCCTACCATCGAATGAGGTTAGTCT
+
A@@A@CCBCBCC>>@BBBBBCDCCC@CCC@CABBBB?B?BBB@@?<?BB@B?BC??>>=;'<:;?8?AA@??=<5=3:4444$4<7<5;::+9==296695<>9:969>B?BCE@BBDCCCCCCCCCDCBDDAGDCC?BABBBCBB?D@CBB@BBABBBAB>AABCCB@CD>A@@<??999,37;5//0/00%0;9/0//9;?BB<=;5:;<5=;<<@@@;?AA@@@C@C9:;C=BAA7:9?>???;?ABBCCCCCCCCB?><>>>=>>>==5;;::5;18:CAB
@ATNG8:00438:04719
GATGGTAGTGTCATATGAGAGTGTGTACTCATTCGTTTCGGAAGAGACAGGTACGTTAATAGTTAATAGCGTACTTCTTTTTCTTGCTTTCGTGGTATTCTTGCTAGTTACACTAGCCATCCTTACTGCGCTTCGATTGTGTGCGTACTGCTGCAATATTGTTAACGTGAGTCTTGTAAAACCTTCTTTTTACGTTTACTCTCGTGTTAAAAATCTGAATTCTTCTAGAGTTCCTGATCTTCTGGTCTACTACACTGTACTCTACCATCGAATGAGGTTAGTCT
+
::::;@5;66>>CD>CECCCBAAABB@@@B;;7;CED@CC@CABBBBBBC@BCC;;799>@;B?D@AABBBAA@B>@????,4;24<=@6BBB@=B:;5:A5::@A@B?CDCCHCCC@CDC@C@CCAAACBB>BBCC@CBBBBBBBCBBBCAA;;6;;;7;C@CABCBBBBBCC@C@AAA3@<@=@BDDD1AA;;;0;;;;@@;;9B=A@B@.:9>9989@CC?BBBBBBD@C?BCC@A@@BBC@CAAAAABCBBCCCCICCCAA=;;;AD@BCCDAC?AA@;;
@ATNG8:00439:04720
GATGGTAGCACACGAGATCTCATCGTACTCATTCGTTTCGGAAGGGACGGGTACGTTAATAGTTAATAGCGTACTTCTTTTTCTTGCTTTCGTGGTATTCTTGCTAGTTACACTAGCCATCCTTACTGCGCTTCGATTGTGTGCGTACTGCTGCAATATTGTTAACGTGAGTCTTGTAAAACCTTCTTTTTACGTTTACTCTCGTGTTAAAAATCTGAATTCTTCTAGAGTTCCTGATCTTCTGGGCAGACTCTCACACGCCTACCATCGAATGAGGTTAGTCT
+
>CCF?CB@BABAAABBBCCBBBA;@?@@BDEMBCBCB>BD>B5<<0<799*8?>@A?A@CBBE@B@BBCBCBBBB>BBCCC5CCBECBD>DEBB@BBC@BC@A@AC;;:;EDCCBCA?CAC>A?BBBAA???@DCBA?BCCBBACBBBBBBB>>>>>@B?BB>>:=>>AA>>>B8==BBC5@:=8<=>>?.>>AAB9>>AA@@@?>>18888(9::;A<>:>@<@@AB>=>:=<@===??;=><A9A=>>@@@@AAAAAAA<AAA9<688?:>>@@<?;?CAAA
@ATNG8:00443:04707
GATGGTAGAGAGAGCTCTCTCATCGTACTCATTCGTTTCGGAAGAGACAGGTACGTTAATAGTTAATAGCGTACTTCTTTTTCTTGCTTTCGTGGTATTCTTGCTAGTTACACTAGCCATCCTTACTGCGCTTCGATTGTGTGCGTACTGCTGCAATATTGTTAACGTGAGTCTTGTAAAACCTTCTTTTTACGTTTACTCTCGTGTTAAAAATCTGAATTCTTCTAGAGTTCCTGATCTTCTGGATATGAGTGACTCGTGCTACCATCGAATGAGGTTAGTCT
+
:?>>@BCBBBCCCCCBBBBCFCCCB@;?@@A@=ACCB>BD@B@BBBCCCC?BBDBC?B?AACB?B?B@@ABA?:?9CCCCC2BA@BBBB=BBBC@CBB>BB>???DAB?CAAABBBB?BB@<A<??@@:;:A=AAAA:>>@C@@?>==>?A>>>>7;;;=>><>=@@@?>>>AA5:;===/=:>:>=DDD/??AAA:AAA@??=<=<4::::*:879><?;@@:=>BDAAA<?7;;>>>@<?>>=AB???B>>>???AA@@@AAA:>>AAB8;;@A=A<>>>>=
@ATNG8:00447:04728
GATGGTAGTGTCATATGAGAGTGTGTACTCATTCGTTTCGGAAGAGACAGGTACGTTAATAGTTAATAGCGTACTTCTTTTTCTTGCTTTCGTGGTATTCTTGCTAGTTACACTAGCCATCCTTACTGCGCTTCGATTGTGTGCGTACTGCTGCAATATTGTTAACGTGAGTCTTGTAAAACCTTCTTTTTACGTTTACTCTCGTGTTAAAAATCTGAATTCTTCTAGAGTTCCTGATCTTCTGGGTGTATCAGCGGAGTATCTACATCGAATGAGGTTTAGG
+
;@8:=;5;5A?AA@;;@@AABCBCBBBCCA@?@@?;C=??7;=A@@AA===@CB96158;;;A@H@CCC666;<<8=>=;;*5505<;;4?;:97=50+/;*/////=469CCCCCC@BBB?A=ABBBBCBB>BBA@<@A@@BBAABJCCCC@@A<@;;49><@=BABCCBBBD?BCCCC;@;@;:;;;;*;??@C>A@BBCB;;9?9>@@@0<>>:;,0,-:6:../;00)4.4499::5445=4<<==><;8--(--555/55999997277--(--(--(
@ATNG8:00449:04725
GATGGTAGTGCGTGAGAGAGAGACCAGAAGATCAGGAACTCTAGAAGAATTCAGATTTTTAACACGAGAGTAAACGTAAAAAGAAGGTTTTTTACAAGACTCACGTTTAACAATATTGCAGCAGTACGCACACAATCGAAGCGCAGTAAGGATGGCTAGTGTAACTAGCAAGAATACCACGAAAAGCAAGAAAAAAGAAGTTACGCTATTAACTATTAACGTACCTGTCTCTTCCGAAACGAATGAGTACACACCTCATATGACACTACCATCGAATGAGGTTAGTCT
+
::<>?A?A@@?@=@@BBBBBB@00-/775<BACB=?B<:9;///83//)/:89393333$3-3/////679;;2/7:9999'9=39.44499#5>><=>C>BB<:;;0;>BC?BCB>@@BBBBABBCAAABAA@@BBBF@BBBBBCBC?C@C::;;CCCCCCC?CBBBBB?BB?BBA=@?9889*9881000000%0=;00,0@@ACBB>=:;;>A:>:>=A@@<@A@@@;;6:=ABD=B??=?@BBBBAAA??;?CBBBCBA@@:;9818@>>>:><8808089AAA
@ATNG8:00400:04738
GATGGTAGTGATACAGATCAGACACCAGAAGATCAGGAACTCTAGAAGAATTCAGATTTTTAACACGAGAGTAAACGTAAAAAGAAGGTTTTACAAGACTCACGTTAACAATATTGCAGCAGTACGCACACAATCGAAGCGCAGTAAGGATGGCTAGTGTAACTAGCAAGAATACCACGAAAGCAAGAAAAAAGAAGTACGCTATTAAACTATTAACGTACCTGTCTCTTCCGAAACGAATGAGTACGATGAGATCTCGTGTGCTACCATCGAATGAGGTTAGTCT
+
:=<:8777/0/:B@BCABBBBDDDC?BBC=?@BAB@7?5:54594:59849<9:5A<===)3.38;;><>?>;=188@<?>>+<?>?:>AB9B@@=B9999<=;;7;9<<8ACC?BCDABBBBBBCC;;;A@?ABBB:;:ABA?@@?B=B;;6:@@@CCBB?ABA000:00+---3-////(/884333333#383334;<997/)/0(/588(.(.9><==C@???@@:<677834==<BBAAAAAAF@@@FAA>;000@98=@@A<@@@>>;=A@@3929@;::
@ATNG8:00402:04762
GATGGTAGATACTCGCTGATACACCCAGAAGATCAGGAACTCTAGAAGAATTCAGATTTTTAACACGAGAGTAAACGTAAAAAGAAGGTTTTACAAGACTCACGTTAACAATATTGCAGCAGTACGCACACAATCGAAGCGCAGTAAGGATGGCTAGTGTAACTAGCAAGAATACCACGAAAGCAAGAAAAAAGAAGTACGCTATTAACTATTAACGTACCTGTCTCTTCCGAAACGAATGAGTACTGTATCTATGTGTGCGCTACCATCGAATGAGGTTAGTCT
+
55;<7=CBCBCCEBBBCCCGDDCCC?CBB@BCDCBB@BABBBAAAB?CC?C?BBA@ABBB3B@CBDABBCBBAA<@ABBBAB3?A>@@JEC;CEF@BBBCCCCCC?C@CC?CCC?CBCCDDDD@B@CDBBBD@CC??>@ABCCCBA?CAE@A>@CCECDBA?ACCCCD???<?BA=BAAAA;>>>;99::99%9>;>?>?DDDCG8<8:??B:>:=BCBC?CBAAABB@C?BAC=CCC?AAAACCCCCCAAA@@BCBBBBBBBBA>:=B@==8=B??>?@CC???
@ATNG8:00404:04753
GATGGTAGCAGACGTGACAGAGCGCCAGAAGATCAGGAAACTCTAGAAGAATTCAGATTTTTAACACGAGAGTAAACGTAAAAAGAAGGTTTTACAAGACTCACGTTAACAATATTGCAGCAGTACGCACACAATCGAAGCGCAGTAAGGATGGCTAGTGTAACTAGCAAGAATACCACGAAAGCAAGAAAAAGAAGTACGCTATTAACTATTAACGTACCTGTCTCTTCCGAAACGAATGAGTACCTCTCAGACGCTCGTCCTACCATCGAATGAGGTTAGTCT
+
55<<7<<CDCCCDDBBBBCCDEECC@BBC@CBBBCC@CC<BBEAAAA>AA@D@CDEBBAAA2@?ABBCBBBBBCE>A@;;;;;*;;5;;BBB<CGLADBBCDCDCB?C@CF@CBB?BDDCCCCAAABBCCCCD@CBBB?A@@?AAAA?B@B@@=@@@AAAAA@BBECAA>AB?ABB>??BBC<A??:=>@@@2@C?BAAAB@@==7;6;=>>5;7;ACBBAEC;::CD@C?CCC=CCC@CBBAABD?AAABBBDBBBA>>>>:=AA=D>:::<AA>>:><@BBBB
@ATNG8:00408:04755
GATGGTAGCGCGACGAGCGTAGACCCAGAAGATCAGGAACTCTAGAAGAATTCAGATTTTTAACACGAGAGTAACGTAAAAAGAAGGTTTTACAAGACTCACGTTAACAATATTGCAGCAGTACGCACACAATCGAAGCGCAGTAAGGATGGCTAGTGTAACTAGCAAGAATACCACGAAAGCAAGAAAAAGAAGTACGCTATTAACTATTAACGTACCTGTCTCTTCCGAAACGAATGAGTACCTCTCAGACGCTCGTCCTACCATCGAATGAGGTTAGTCT
+
4444.44//700/977/5566;9;>4596:;99;;;7;9<=C@;9:<?@9A<@@>97777'7=ABCB@>@>//)/8/////$5949.555&5;<8>??CCCBBB7;7<A>ACCABABDAABCCCGCCCB@A>@@@@?B@@?CCBB@C@B;;:;CAABDAA>AAAABA?CE?BAA@B>>=C;@@B?BBCDC3BB????@?::<>5;5;;::39588CCDACD988?<7;8:<>8<::8<@?>>>B?ABCAAACC>>>@?<<6997588///*/5:<;A=>BBB@
@ATNG8:00409:04771
GATTAGCTCTGCTCTGACTCTCGTACTCATTCGTTTCGGAAGAGACAGGTACGTTAATAGTTAATAGCGTACTTCTTTTTCTTGCTTTCGTGGTATTCTTGCTAGTTACACTAGCCATCCTTACTGCGCTTTCGATTGTGTGCGTACTGCTGCAATATTGTTAACGTTGAGTCTTGTAAAACCTTCTTTTTACGTTTACTCTCGTGTTAAAAATCTGAATTCTTCTAGAGTTCCTGATCTTCTGGGTCTACGCTCGTCGCGCTACCATCGAATGAGGTTAGTCT
+
@5525:::<;555<556;;>><<;;;;;;;6<:::3::598:;666>>:>>=>>9=9=@@A;;7;;;;;;;<B?=CGFD1;>.9999)9495.555.5;6;=?=?92559:<===:===:C6999995544)444<.66<<::;9:<::::9:8:9546@@8<3849.55559947////&/)/477777'/559905555599655:>???+>>>66158;:5;;::<==5:38545555::>>6;?>@<==9:444455<:::455<<<8566@8;345555
@ATNG8:00413:04749
GATGGTAGCTCGCTGATGATATCTCCAGAAGATCAGGAACTCTAGAAGAATTCAGATTTTTAACACGAGAGTAAACGTAAAAAGAAGGTTTTACAAGACTCACGTTAACAATATTGCAGCAGTACGCACACAATCGAAGCGCAGTAAGGATGGCTAGTGTAACTAGCATGAATACCACGAAAGCAAGAAAAAGAAGTACGCTATTAACTATTAACGTACCTGTCTCTTCCGAAACGAATGAGTACATAGATATACCGTATAGCTACCATCGAATGAGGTTAGTCT
+
8::<=@?CB@;<BDDCDCBAB;999.59;6;CCCBB@B?@@BBBAB@BC@C?AA::8???.A=??@AAAD@?@C8736==;=+54.5.555&5;<=@?CCBBA9;;:@CCACBB?BBBCDA@BCGEKCCCCB?CCBB@BCBCBBBB?B@B@@=@BBBDC@@?CCEF@@>=@?BB>7;;===6=>>:>>>>>1=B>858CCCBCB?B8:;?B4;5:@@@>;@@@??AA9@9@@A<ACC@BBBAAABBBBBBCCDBB?A=>>=:<<//)///8>=D>>><>:>@B>>
@ATNG8:00414:04741
GATGGTAGTGTCATATGAGAGTGTGTACTCATTCGTTTCGGAAGAGACAGGTACGTTAATAGTTAATAGCGTACTTCTTTTTCTTGCTTTCGTGGTATTCTTGCTAGTTACACTAGCCATCCTTACTGCGCTTCGATTGTGTGCGTACTTCTGCAATATTGTTAACGTGAGTCTTGTAAAACCTTCTTTTTACGTTTACTCTCGTGTTAAAAATCTGAATTCTTCTAGAGTTCCTGATCTTCTGGACAGAGTGTGCAGATACTACCATCGAATGAGGTTAGTCT
+
<A<A@ECC996@@BBBCCCCCCCCCCBBBC;;7<BBB>CC@D>BACCCHD?BBICC@C@ECDC@DACCCCCCCCC@CBBA@0:96<@AA;AB@@?BDC?BC;;;BCCC@ABCCCCCE@CBB?D@DBBCBCCF@BBBCBCBBBBCCCCCC?BCB@?<A@@=@B?B?BBBAABCCC@CCCCC;C@D?CCCCC5BAA@@:@@@@@@@AA@=@AAA0BAABH@H@CB@CCCCCCC@C?CBBCCD@CBB@CCDDCCCCCBBBCDDBBBBB=::;@B=AAAB?A>ABBBB
@ATNG8:00415:04776
GATGGTAGCACACGAGATCTCATCGTACTCATTCGTTTCGGAAGAGACAGGTACGTTAATAGTTAATAGCGTACTTCTTTTTCTTGCTTTCGTGGTATTCTTGCTAGTTATCACTAGCCATCCTTACTGCGCTTCGATTGTGTGCGTACTGCTGCAATATTGTTAACGTGAGTCTTGTAAAACCTTCTTTTTACGTTTACTCTCGTGTTAAAAATCTTGAATTCTTCTAGAGTTCCTGATCTTCTGGTATACCACTCGCTCGCTTACCATCGTAATGAGGTTAG
+
::<<:>>BB>>>655;<;9;<;;;666=><AB?;;;=09;4;6;?=B9;94=@9558@7?;A>8=465<:<8833-33333$38-3333(3;:<7<99499048A>??>877@@?>@B>=CC4845555555535555+2.5...8//5=;;6//5)/.-433)-)/889789=;498868'74<488889(8>>=A7==??>6566949AA=)566-58.5/77/7<997885<8<A@A>>7>AD>GB>;;7;@AAAAEB?;;5761796------,20707,
@ATNG8:00416:04740
GATGGTAGTATATCGCGTCGCTATCCAGAAGATCAGGAACTCTAGAAGAATTCAGATTTTTAACACGAGAGTAAACGTAAAAAGAAGGTTTTACAAGACTCACGTTAACAATATTGCAGCAGTACGCACACAATCGAAGCGCAGTAAGGATGGCTAGTGTAACTAGCAAGAATCACGAAAGCAAGAAAAAGAAGTACGCTACTAACTATTAACGTACCTGTCTCTTCCGAAACGAATGAGTACACACTCTCATATGACACTACCATCGAATGAGGTTAGTCT
+
66>>9=BCCCBB;;=CEDDCC<:;9499924@==?@;@;@AACCAA?AB?C=@@A@@BBB5G@@@DBCCCCBAA97349999(44.5.555&5<<9B<AAACCBC>BGDD@CCC?AAA@@ACCCCBBB@@@B@BBBB?ACCCCCCC?B>BBB?BCBBBBAA=@??:::48?<;??><<<78AB?BBBBB3BD?AACCCF>>B9978A??8>:=?BBB@BCCCDDB>A?AAA<BCB?BBBBCBBBCABBBBCCBBBBBBBBBCC?B@AAD?BBCC?C@BCAA@
@ATNG8:00417:04747
GATGGTAGACACGTGTGCTCTCTCGTACTCATTCGTTTCGGAAGAGACAGGTACGTTAATAGTTAATAGCGTACTTCTTTTTCTTGCTTTCGTGGTATTCTTGCTAGTTACACTAGCCATCCTTACTGCGCTTCGATTGTGTGCGTACTGCTGCAATATTGTTAACGTGAGTCTTGTAAAACCTTCTTTTTACGTTTACTCTCGTGTTAAAAATCTGAATTCTTCTAGAGTTCCTGATCTTCTGGTAGAGCGTGCATATATCATCGAATGAGGTTAGTCT
+
BCCD?CABCCCBBBC;;;BCFGCCCCCCBBAA?ACCG>CC@C@CCCCCCC?CBBA@>A@BBCC@C?BBBAAABBC?CDDDD/BC@D99959CCH@CCD?BB>989CCC?BAAABBBB>==?;A=B@@?>=>@<AAAA7::A==>AAAAABC;::::==><?@>D;??@AAA@>><=>>DE;H<>:;;;::):====1;;=898=:::18888(6>=>@<@;??=DCCC>>>7;7;B>>>C=AAA;?@BAA?>>>=B::;>>?@@@AA<;:;@;?;?AA@@
@ATNG8:00425:04764
GATGGTAGCACGACACGACGATGTGTACTCATTCGTTTCGGAAGAGACAGGTACGTTAATAGTTAATAGCGTACTTCTTTTTCTTGCTTTCGTGGTATTCTTGCTAGTTACACTAGCCATCCTTACTGCGCTTCGATTGTGTGCGTACTGCTGCAATATTGTTAACGTGAGTCTTGTAAAACCTTCTTTTTACGTTTACTCTCGTGTTAAAAATCTGAATTCTTCTAGAGTTCCTGATCTTCTGGATAGCGACGCGATATACTACCATCGAATGAGGTTAGTCT
+
CCCD?BCBBBCB=ABB@B;;66?AADDDCD@@=@DEE=BB?B?CDDDDDC?BBBBB?B?CCBB?B@CCCAABCCCABBBBB3BB?BBBB>BCCC?AAB?BB<>>>CCC?AAACBBBB=@@A>B>>>@@A<<<:>@AA9===C;;;<>@????::::<==<>@<@<???AAAA>>;>?AED5A<A:?>CCD/AA===4=>>888@>>>5;;;;+:==<?6;7;@=@DCCBCC;?<?@@@>>:===;@@AAA@@=>=787?>>>@??;>AAAA<:;;><@:@@>87
@ATNG8:00430:04766
GATGGTAGCGCACACATAGAACAGTACTCATTCGTTTCGGAAGAGACAGGTACGTTAATAGTTAATAGCGTACTTCTTTTTCTTGCTTTCGTGGTATTCTTGCTAGTTACACTAGCCATCCTTACTGCGCTTCGATTGTGTGCGTACTGCTGCAATATTGTTAACGTGAGTCTTGTAAAACCTTCTTTTTACGTTTACTCTCGTGTTAAAAATCTGAATTCTTCTAGAGTTCCTGATCTTCTGGCTCTCGTAGACAGATACTACCATCGAATGAGGTTAGTCT
+
<<=>@CABBBBBBCC@AABC?BBB;;;ABAA<BBBB>BD@D@CBBCBBB@CCFBB@C@CCCD@E?CCBAABBBC?BBBCC2@B?ABBB<BBAA?CAE?CC@;=;CCGACEDDCDBC@BCB?B?BBBBBCCD?BBBB?B:;;BBBAB@@@AAA@@=@BD?BC?B@BCBCBBBBEACCECC=CFD@CCCCB0AB:;:6;BCCJCBBA@?CDBC0BAA@C?C?BC@BDCBBBC?AACAACCB?;;<?ABA@A@@@CDCCCBB;;0==:000=>:;<0:27:??A::
@ATNG8:00431:04776
GATGGTAGTGTGTCTCTGAGAGTAGTACTCATTCGTTTCGGAAGAGACAGGTACGTTAATAGTTAATAGCGTACTTCTTTTTCTTGCTTTCGTGGTATTCTTGCTAGTTACACTAGCCATCCTTACTGCGCTTCGATTGTGTGCGTACTGCTGCAATATTGTTAACGTGAGTCTTGTAAAACCTTCTTTTTACGTTTACTCTCGTGTTAAAAATCTGAATTCTTCTAGAGTTCCTGATCTTCTGGACGACGCGCACTGACACTACCATCGAATGAGGTTAGTCT
+
998869;;<<==666=::96655:<@@<<A;;4;<=?5:9?C?BBCCB;;49?C;;69:B<<=:>:<<A>@B><>655555$5=254;@2;;5516;;4;A269@@@G@CCBBB;;;=@@C@B@CF;;;;;@=A@@@<@;;;BBBBCBBBA@?@@;@@A>AB>B9<<BBBCD@B?;;9CC9C?B=;;;;;*;ABBC6;;;;A;;;99=ABB?+>>@99299==;>>>?999:>5>?:?@C<??A=BB:99>>9:99:9@>?>?@@?@>@00*0//<7?<@??=>
@ATNG8:00435:04743
GATGGTAGATACTCGCTGATACACCCAGAAGATCAGGAACTCTAGAAGAATTCAGATTTTTAACACGAGAGTAAACGTAAAAAAGAAGGTTTTACAAGACTCACGTTAACAATATTGCAGCAGTACGCACACAATCGAAGCGCAGTAAGGATGGCTAGTGTAACTAGCAAGAATACCACGAAAGCAAGAAAAAGAAGTACGCTATTAACTATTAACGATACCTGTCTCTTCCGAAACGAATGAGTACTATAGACTATCTGAGACTACCATCGATGAGGTTAGTCT
+
:<:<=@??BBBCDCCBC;;969CBC8B=A?@@@BBD@C>BAA:99=498497444;;<<<+<6888<<<<==?@897944444#44.48==>1;;>9<=9>00///)49;;7<5505=<@BAABCCCCBBBDC?CCCB@D@@@A@AB?D?C;;6;;;9AAAC@BBBA??<9957><077?>>9@;>9?BBAB3??<?BBBBB???1816<<:5:67/////(.337<==4:1///)...(..3--......565522344;;;?==B???=///99:7:178/--
@ATNG8:00435:04748
GATGGTAGTGTCATATGAGAGTGTGTACTCATTCGTTTCGGAAGAGACAGGTACGTTAATATGTTAATAGCGATAACTTCTTTTTCTTTGCTTTCGTGGTATTCTTGCTAGTTACACTAGCCATCCTTACTGCGCTTCGATTGTGTGCGTACTGCTGCAATATTGTTAACGTGAGTCTTGTAAAACCTTCTTTTTACGTTTACTCTCGTGTTAAAAATCTGAATTCTTCTAGAGTTCCTGATCTTCTGGAGATACACATGATACTCTACCATCGTAATGAGGTTAGTCT
+
9://)///4444?@9>=955599999995444.444:1:;5939;5555549999:.5.5555;1;29=:-----(-6068===+=<<,5499)555<7<50*/:)///88;7;;??=<;;<?@@=?;@@;:;>>A9@>;@;?AAAB@;;:@@?@A@@A=ABBACC@C<@@>>=999@;@@BCB8A=A699@@>':9===5=::9?9995549999$55555.57=<9>>>666?:@:<<@@>>466?;?<<@=90/////:77544::.//////277:=3939445;
@ATNG8:00435:04751
GATGGTAGCTCTGCTCTGACTCTCGTACTCATTCGTTTCGGAAGAGACAGGTACGTTTAATAGTTAATTGCGTACTTCTTTTTCTTTGCTTTCGTGGTATTCTTGCTAGTTTACACTAGCCATCCTTACTGCGCTTCGATTGTGTGCGTACTGCTGCAATATTGTTAACGTGAGTCTTGTAAAACCTTCTTTTTACGTTTACTCTCGTGTTAAAAATCTGAATTCTTCTAGAGTTCCTGATCTTCTGGCGCGTATGTATGTCGCCTACCATCGAATGAGGTTAGTCT
+
CBAC?@<@?966<9::;666=>>>>====>49.99:9,4@2:2555;=CC;?AA<:9)96955:.545.5//////)/////$///)59<<)565;5;55.59.5599455)55>;@===9=<<<@=@@@?999@;>AAG5:;99554//788///660588+//5:48/56=<;;;9<<<><0<7<599999(9//0>*00>=@9999929994$49955.4544.44444559<7;;:<44.487)//77///99::666><7<;:7:::::+0/7:6<9=@>==
@ATNG8:00440:04778
GATGGTAGTATATCGCGTCGCTATCCAGAAGATCAGGAACTCTAGAAGAATTCAGATTTTTAACACGAGAGTAAACGTAAAAAGAAGGTTTTACAAGACTCACGTTAACAATATTGCAGCAGTACGCACACAATCGAAGCGCAGTAAGGATGGCTAGTGTAACTAGCAAGAATACCACGAAAGCAAGAAAAAGAAGTACGCTATTAACTATTAACGTACCTGTCTCTTCCGAAACGAATGAGTACTATAGACTATCTGAGACTACCATCGAATGAGGTTAGTCT
+
9:::9=8@:?:=666=B=;;;>>;;7;>>8:@>>>>:??CCCECB@7;;=A>A@994999)?:>>>C>;<87::3///;;;;*994;7<==0;;<>BAAACDB:;8;>BA=@@B>AAAABBBBAABCBB@;;:;BBB?BCCCB@@?<@=A@@9<<?<ABAB?BBAABA=::590/)///99233369::::+:=8B=B@A?7;<)/)/856/606<;;:?B@??CCC?B>>>=58;;6777>AABBBCC??>?=;873888=;??>BBBCB;>>>>::;>>>00
@ATNG8:00442:04774
GATGGTAGCACACGAGATCTCATCGTACTCATTCGTTTCGGAAGAGACAGGTACGTTAATAGTTAATAGCGTACTTCTTTTTCTTGCTTTCGTGGTATTCTTGCTAGTTACACTAGCCATCCTTACTGCGCTTCGATTGTGTGCGTACTGCTGCAATATTGTTAACGTGAGTCTTGTAAAACCTTCTTTTTACGTTTACTCTCGTGTTAAAAATCTTGAATTCTTCTAGAGTTCCTGATCTTCTGGGTGCGCTACAGTCTCTCTACCATCGAACTGAGGTTAGTCT
+
CCAA>BCECCD?===>>@>>>>@@===>=<<<9<@BC>AB>B=CAAAACCACC@@@:B:B=B=;>:?<@ABBB<<8:::::'9;4:88=5=>?@=@AA<@A6::9?;;78:??@BBB?AAA?B>AB=::59=<A=>=<>>>BAAB;;;A???888;8889>=7=8======>@A578ABA5@8=4:::::*6:///*////98598;;;<<<+6//)/937(665;;9<<<=1818<;=>?<?@@A7;;;;;6966///===@9990,,,,7((((,,05066358
@ATNG8:00445:04778
GTTGGTAGACATATCGTACTCTCTGTACTCATTCGTTTCGGAAGAGACAGGTACGTTTAATAGTTAATAGCGTACTTCTTTTTCTTGCTTTCGTTGGTATTTCTTGCTAGTTACACTAGCCATCCTTACTGCGCTTCGATTGTGTGCGTACTGCTGCAATATTGTTAACGTGAGTCTTGTAAAACCTTCTTTTTACGTTTACTCTCGTGTTTAAAAAATCTTGAATTCTTCTAGAGTTCCTGATCTTCTGGTGAGATATGCATGATGCTACCATCGAATGAGGTTAGTCT
+
8:3:7<9::BAAA@@ABBBBBAAA@<;?;@;@@CCCC<@@:?6>@>>:@A588;898(3-333<7<8<>??=:933.3<=;=+3933777.;78,78=789)8?9?ACBBB?BBAA>>=A:>9:4:<A???A>===A>>><AAAA@@@:::A>><==<;>::5;;7;>EBCB???AB6;:>==/=7=5::=<=/==??>185;=;::9255'/////%//-)-6(-*/95889?;>>;A=??AAAA:==?=AA===?>>>>>@@@A;;;@C=?>>>?<>>==>D<?>?::
@ATNG8:00447:04744
GATGGTAGTGTGTCTCTGAGAGTAGTACTCATTCGTTTCGGAAGAGACAGGTACGTTAATAGTTAATAGCGTACTTCTTTTTCTTGCTTTCGTGGTATTCTTGCTAGTTACACTAGCCATCCTTACTGCGCTTCGATTGTGTGCGTACTGCTGCAATATTGTTAACGTGAGTCTTGTAAAACCTTCTTTTTACGTTTTACTCTCGTGTTAAAAATCTGAATTCTTCTAGAGTTCCTGATCTTCTGGAGATACACATGATACTCTACCATCGAATGAGGTTAGTCT
+
:::;7<::::44455555559999;;>?>>@?9=<<=5<<;>;566:5557;;<==16259:@*/,/<:<AACCEACBFDJ5CCABABA9@>:;4:9:49;499>::@7<<6659;;5;;<7<8<><<;;;<49954.5999965597//////:39//)/;7:7<<<445555.55:;;&5.5.5<>?>(;95555&5;;:995555.5555$579//,/5;;,//=::99.4.4::;::.445.5599<9655999444488<<8:::::49>55.4.4556<
@ATNG8:00447:04770
GATGGTAGTATCTGCACACTCTGTCCAGAAGATCAGGAACTCTAGAAGAATTCAGATTTTTAACACGAGAGTAAACGTAAAAAAGAAGGTTTTACAAGACTCACGTTAACAATATTGCAGCAGTACGCACACAATCGAAGCGCAGTAAGGATGGCTAGTGTAACTAGCAAGAATACCACGAAAAGCAAGAAAAAAGAAGTACGCTATTAACTATTAACGTACCTGTCTCTTCCGAAACGAATGAGTACGTGTGACGTACGTGAGCTACCATCGAATGAGGTTAGTCT
+
88<<@CDB@@BCABAABBBBBBCCCBCCGIICCCA@=@=AABBBBA?ACAD?A@=89898)9<A@CEBBCABBC99:;<<<;;%;<>>?>>@2?C@<>C>CCCCBD@C@BB?BBB?BBBBCBCCCCCCC@@@C?BBBC@BABBDCCA?C@EBB?BCBBBCCC@BBBBBB?BB<8898<<9999+9992999999%9?<<:48BCBBA:=:;>DD7;7;@CCC@DDCBBAA8:8:CC>CCC>??BBCCDCAABBBBAAABABA???BAA>@999B?BBBB?C@AAB??
@ATNG8:00449:04741
GATGGTAGTATATCGCGTCGCTATCCAGAAGATTAGGAACTCTAGAAGAATTCAGATTTTTAACACGAGAGTAAACGTAAAAAGAAGGTTTTACAAGACTCACGTTAACAATATTGCAGCAGTACGCACACAATCGAAGCGCAGTAAGGATGGCTAGTGTAACTAGCAAGAATACCACGAAAGCAAGAAAAAGAAGTACGCTATTAACTATTAACGTACCTGTCTCTTCCGAAACGAATGGTACGAGAGAGCACACGTGTCTACCATCGAATGAGGTTAGTCT
+
;;>C?A@ACCBBCCCECBBCCABAB?ADB?CBB>BC?C@CCCCCBB@BB@BACCCCCCCD5DA@AABBBB@A@E@AAABDDK2BA<@8=>=2<9:689ABBBBA?;@<@A=???>AACCCAA=AA:::>>>A;?===7<<9<=??@:>:=;?;?AAABCBB?BEBB@@=?C?BBC>@@??<5990*/00/0'0/(/99=@BB@?=A>=A@@;>:<<::;6;:>>=<=7;7;AA5=::7:@=@AAAAA@ABB999DCBAA@A@9:49:==?<?@AB?B?CBBBC
@ATNG8:00449:04772
GATGGTAGCACACGAGATCTCATCGTACTCATTCGTTTCGGAAGAGACAGGTACGTTAATAGTTAATAGCGTACTTCTTTTTTCTTGCTTTTCGTGGTATTCTTGCTAGTTACACTAGCCATCCTTACTGCGCTTCGATTGTGTGCGTACTGCTGCAATATTGTTAACGTGAGTCTTGTAAAACCTTCTTTTTGCGGTTACTCTCGTGTTAAAAAATCTGAATTCTTCTAGAGTTCCTGATCTTCTGGCGCGTATGTATGTCGCCTACCATCGAATGAGGTTAGTCT
+
5>>>@CAAAAACCDCCCABBBAACB?@>AA9:::BBH?GD@C@CCCCCCD@BBABB@C@CCBB?B@DDDCC@BB@<999999%99<;8877&7:=B?AAC@BB=AABBCC?AABAAABC>CBB=@=A??889<<=A???<AA@@>>>@AAA@A@=;><@@@;??:@;@?><AAAAA6==AAA6A<?:>>==;/<<<;@;@>>>>>A:<<188888%888:<;>;??:@AAA>>><@<@BB@??;?@B=@@:::D@@@@::8@@A<@@@<@>=<<;====;@<=>>A@
@ATNG8:00403:04792
GATGGTAGCATCATGCATATCTCACCAGAAGATCAGGAACTCTAGAAGAATTCAGATTTTTAACACGAGAGTTAACGTAAAAAGAAGGTTTTACAAGACTCACGTTAACAATATTGCAGCAGTACGCACACAATCGAAGCGCAGTAAGGATGGCTAGTGTAACTAGCAAGAATACCACGAAAGCAAGAAAAAGAAGTACGCTATTAACTATTAACGTACCTGTCTCTTCCGAAACGAATGAGTACTATGTAGAGCTCTATACTACCATCGAATGAGGTTAGTCT
+
CCBB?BCBBBCBB;;;CCCCCCCBB@BGC@CBCBCC@C?BBDBBBB@BB?B>???99999)3;?BFCCCABA?C@BBABAAA2AA?BADCC;CCD?CBCCCDDBB@BADD@CDB@BBBBBBCCDDCBBBCCD@CCBB?A@A@CCBC?BACAA?AECCCCBB?CBCAAA@CC?@??:??998+:>>9==<??1?C?BEBCBBBDA<@7;;CC=A<@@BBB?BB@@@CDAC?DCC>BBA?ABBDDAAAAACCCB@AABB@AB>>>>><>@@@@<@F@><>?DA999
@ATNG8:00403:04819
GATGGTAGCTCGCTGGATGATATCTCCAGAAGATCAGGAACTCTAGAAGAATTCAGATTTTTAACACGAGAGTAAACGTAAAAAAGAAGGTTTTACAGGACTCACGTTAACAATATTGCAGCAGTACGCACACAATCGAAGCGCAGTAAGGATGGCTAGTGTAACTAGCAAGAATACCACGAAAGCAAGAAAAAGAAGTACGCTATTAACTATTAACGTACCTGTCTCTTCCGAAACGAATGAGTACACATCGTCGTGTCGTGCTACCATCGAATGAGGTTAGTCT
+
A@@@7<:;;======055:99999;;6;==9<<<<;?:?:===BB=D?@@>A?BBBBCDDD3B@CBB:;9BA??A587944444#44.549<=0?6668>>>>C@BC?B@CE?BBC@CDBBBCHCGGBBACCCC@CEBB?@@BAAABD?D>A@A?BAA;;:BA?AB??@B?BB?AAA=@@@@@9=<<899:::(9A=BBBBCB666)/)/6986:76:AAA?BA@@?A@;?<><<6;<<8?>>>AA<>777;;8::<=@:?>99933.7;88>7<<<<7==?>?@@
@ATNG8:00404:04803
GATGGTAGCTCTGCTCTGACTCTCGTACTCATTCGTTTCGGAAGAGACAGGTACGTTAATAGTTAATAGCGTAACTTCTTTTCTTGCTTTCGTGGTATTCTTGCTAGTTACACTAGCCATCCTTACTGCGCTTCGATTGTGTGCGTACTGCTGCAATATTGTTAACGTGAGTCTTGTAAAACCTTCTTTTTACGTTTACTCTCGTGTTAAAAATCTGAATTCTTCTAGAGTTCCTGATCTTCTGGTATACACACTCGCTCGCTACCATCGAATGAGGTTAGTCT
+
<::::=<;;;:::@>ABB@ACCE;;;;;;A:;2;494(4<3>;;BBBCCA900/0/)/7:79;9<<ACA>7//)/7)////&/7299<<24455.55/5;@,//<<<><>??>BCCC?@@@<@;@@BABCBC@FCCC@CCBCDCCBB@@@C;;;B?BBB?BB>A6;:AAA@@@A==;?>>4?=A=BBBBB0BB;<;7<BBBBBAA@@4:;:;';@@@@>@@CC?BBBBBBC@C?C@@@A@6:;C=CCCCCECBBBCCA@@@;;;;6;??DC@CDCC?B=@ABAB
@ATNG8:00405:04793
GATGGTAGGCACTGCGCACACATCCCAGAAGTTCAGGAACTCTAGAAGAATTCAGATTTTTAACACTGAGAGTAAACGTAAAAAGAAAGGTTTTAACAAGATCTCACGTTAACAATATTTGCAGCAGTACGCACACAATCGAAGCGCAGTAAAGGATGGCTAGTGTAACTAGCAAGAATACCACGAAAGCAAAGAAAAAGAAGTACGACTATTAACTATTAACGTTACCTGTCTCTTCCGAAACGAATGAGCTAACTATAGACTATCTGAGACTACCATCGAATGAGGTTAGTCT
+
;:::;>>>?>><56644;;/0///7.7/4.45.599.5.5;5555<7<?9>8>@<ABBAB1B=AA:999499494/5>>>>A>+;::4:7;AC8?;=A5978<<=<8882869946///(//-566-//6339225;2667543/..77.22'2+22;6>;877?>>;@774<?7<<8773573733(3377(3<888)7717733773372+5.59996936--(--27333889(.).69..3/)//6////(////38;333885333;998828;<33,3333,7,37==?
@ATNG8:00405:04814
GATGGTAGTGTCATATGAGAGTGTGTACTCATTCGTTTCGGAAGAGACAGGTACGTTAATAGTTAATAGCGTACTTCTTTTTCTTGCTTTCGTGGTATTCTTGCTAGTTACACTAGCCATCCTTACTGCGCTTCGATTGTGTGCGTACTGCTGCAATATTGTTAACGTGAGTCTTGTAAAACCTTCTTTTTACGTTTACTCTCGTGTTAAAAATCTGAATTCTTCTAGAGTTCCTGATCTTCTGGATAGCGACGCGATATACTACCATCGAATGAGGTTAGTCT
+
ABC>?CADD@@@CCDBBBCCBCCCCABCCDBB?BBBD=BB@C@CDCCCBB?BGCCC@D?CCDC?B?BCCCCBCCC?CDCDD2BB?BBBC>CCBB?BBC@DF9;;<DEC@BBCCCCCC@CBB?D@DCCCCCCC@CCDEABBBBDBCBDDDDCBBBC?CCC=CD@C?AABDBBBBC?C????6?=@<99999*:CAAB=@@CBCBCCCFBEEDD5CAAACAHACC@CCCCBDD@D@BBBCDD?BBC?CDBCBCBCCCECCCCCCCBB?BCBAB?BCCC@C@CC@AA
@ATNG8:00405:04828
GATGGTAGTCTCAGATAGTCTATAGTACTCATTCGTTTCGGAAGAGACAGGTACGTTAATAGTTAATAGCGTACTTCTTTTTCTTGCTTTCGTGGTATTCTTGCTAGTTACACTAGCCATCCTTACTGCGCTTCGATTGTGTGCGTACTGCTGCAATATTGTTAACGTGAGTCTTGTAAAAACCTTCTTTTTACGTTTACTCTCGTGTTAAAAAATCTGAATTCTTCTAGAGTTCCTGATCTTCTGGACAGAGTGTGCAGATACTACCATCGAATGAGGTTAGTCT
+
?:959>>@ABCBBC;;9BBB>CCCGCBBCCCC@ECCD=CC@C@CBCCCCA>=9;//)/2799=:?<==>@>>=;;644444$4;5::==49:;<266A:@D@996??;=>B@@@@@@=@CC@F?BBCBCECC@CDED?B;;:BBAAA@;;;;;;:2:::49C49.44959;:<<7599999$97@5@<>><(:@:99,55959;=@;@295955#9445<5;:@B?BCBDBBB?C?CC@@@?=?@C@AAABABBBABBBBBCBBBBD@CCBBB?@??C?B?BGC;;
@ATNG8:00408:04817
GATGGTAGTCTCAGATAGTCTATAGTACTCATTCGTTTCGGAAGAGACAGGTACGTTAATAGTTAATAGCGTACTTCTTTTTCTTGCTTTCGTGGTATTCTTGCTAGTTACACTAGCCATCCTTACTGCGCTTCGATTGTGTGCGTACTGCTGCAATATTGTTAACGTGAGTCTTGTAAAACCTTCTTTTTACGTTTACTCTCGTGTTAAAAATCTGAATTCTTCTAGAGTTCCTGATCTTCTGGATAGCGACGCGATATACTACCATCGAATGAGGTTAGTCT
+
BAAA?CCCCCCDCBBBBBBBCCCDFCCCCCBB>BBAC>DD?C@CECFCCCACCCCC@B@BBBC?C@CCCDA@CDC<99999'9B;AAAD=BBBCACHE@CD?;:;CCD@BBCCCCDB>BBD@C@DCB@@B@@<?CDD?CBBBCBBBCCCCDAAAA@DBB>BD?C>AACCCCCCC@CAAAA9@>B=AABBB0@DBCC>AACCCCCBBB4;;;;*;?@AC@CABB@BCCCCBC@B?BCCCBB?BBC@DCBAACCCCDCBBCCCCCCC?ABBCD<@BBA?@=BDA@@
@ATNG8:00411:04817
GATGGTAGCACGACACGACGATGTGTACTCATTCGTTTCGGAAGAGACAGGTACGTTAATAGTTAATAGCGTACTTCTTTTTCTTGCTTCGTGGTATTCTTGCTAGTTACACTAGCCATCCTTACTGCGCTTCGATTGTGTGCGTACTGCTGCAATATTGTTAACGTGAGTCTTGTAAAACCTTCTTTTTACGTTTACTCTCGTGTTAAAAATCTGAATTCTTCTAGAGTTCCTGATCTTCTGGTAGAGCGTGCATTTATCTACCATCGAATGAGGTTAGTCT
+
@@<<?>CAA?;;<ACB@AA:69>>@ABBBCCC>B;;;0<A=A?CCBCAA@?BBAAB<D8@@998;>AABA@@A?=:88888'69590/*/::=9=<A<8:69:8??C>AAABAAAC?B??<?==>>::;;;9=CAA7;;>>>;;888A@A@>>><@AA<@@7;7;@>>>??>>:<<=<>1<7;888888(7:99818/////567:17777(5777?9>9>@;A@@@@@@;?;?CB777----4==AADCK===<<;1=<;;;:9=;;;;;??>F<>:>BBB>
@ATNG8:00412:04804
GATGGTAGCACGAGTCACTCATATCCAGAAGATCAGGAACTCTAGAAGAATTCAGATTTTTAACACGAGAGTAAACGTAAAAAGAAGGTTTTACAAGACTCACGTTAACAATATTGCAGCAGTACGCACACAATCGAAGCGCAGTAAGGATGGCTAGTGTAACTAGCAAGAATACCACGAAAGCAAGAAAAAGAAGTACGCTATTAACTATTAACGTACCTGTCTCTTCCGAAACGAATGAGTACGATGAGATCTCGTGTGCTACCATCGAATGAGGTTAGTCT
+
;;;>:AACBA;;====B=?><;;;>9=>@7;@???>;@:BBC996C9B@=A=9:9=8<8<'87;A=<<<>=;;;23349999(995;9>??2>@@ABAAA:;59979?CA?C@@>ACDDECCCCCBDCCBBB?BFBB@BBA@AA::7;@C@@>ABBCCCCB=??BACC?9937>:,33887.733,37789(9><ABBBBBABA7:69<>=8>=??BCB?B;:9?@@=@=AAA=BCC@???BEBBBAABBBBBDB@>>=888=??;>>=BB;=AAA<@9??B??
@ATNG8:00413:04818
GATGGTAGACACGTGTGCTCTCTCGTACTCATTCGTTTCGGAAGAGACAGGTACGTTAATAGTTAATAGCGTACTTCTTTTTCTTGCTTTCGTGGTATTCTTGCTAGTTACACTAGCCATCCTTACTGCGCTTCGATTGTGTGCGTACTGCTGCAATATTGTTAACGTGAGTCTTGTAAAACCTTCTTTTTACGTTTACTCTCGTGTTAAAAATCTGAATTCTTCTAGAGTTCCTGATCTTCTGGACAGAGTGTGCAGATACTACCATCGAATGAGGTTAGTCT
+
CCD>@CCCCBBA@@@A?@BCBAACCAAAADCC@BAAE?ED@D@DCBBCBB@BCCBB?B@BBAA@C@CABBBABCD@BBBBA2@A;?99918AAD?C@?<?B;??ABBD?BBBDBBBB???A<A:=>AAAA@@;@@@A7;:@@;:;?A@A@@???@;??A=>><><@>>>>>B>><>>>BB5B=A:88988(8>77707::///<76;<;@@@,;///8395??:@===@?@<@<@?>>>@:=>@<@@@@@@A888;@??>==@@@;>?>??8;;;@;?:?>;;:
@ATNG8:00416:04829
GATGGTAGTGTCAGTGCGCGTCGTCCAGAAGATCAGGAACTCTAGAAGAATTCAGATTTTTAACACGAGAGTAAACGTAAAAAGAAGGTTTTACAAGACTCACGTTAACAATATTGCAGCAGTACGCACACAATCGAAGCGCAGTAAGGATGGCTAGTGTAACTAGCAAGAATACCACGAAAGCAAGAAAAAGAAGTACGCTATTAACTATTAACGTACCTGTCTCTTCCGAAACGAATGAGTACTACTCTCAGAGACACACTAATCGAATGAGGTTAGTCT
+
CCCC@BCCBBCCCA@ACBBBBDCCCACCD?CCCCCC<@6;;B@@@C@BB?B@BB:;9CCC3B?BCCCBABBCFD=A?A@?@@,@A=@5;;;.;AA?BEDBCCCDCAC?;;8<@B?BAAABC;;;B;;;CCCC@BBBB@BBBBCDDA>C?A@@=AC;;;DDG@CBBBBB?CC?DBB?BBBDC:??A=AAAAA2AA@BBBCCA;;;5;4;=>>;>=@@CCB?ABAAAAA?A=@AA:@@A>ACCBBAABBBDCBBBBCBBBBBB8889=8885:><<8=<=@AAB
@ATNG8:00421:04783
GATGGTAGTGTCATATGAGAGTGTGTACTCATTCGTTTCGGAAGAGACAGGTACGTTAATAGTTAATAGCGTACTTCTTTTTTCTTGCTTTCGTGGTATTCTTGCTAGTTACACTAGCCATCCTTACTGCGCTTCGATTGTGTGCGTACTGCTGCAATATTGTTAACGTGAGTCTTGTAAACCTTCTTTTTACGTTTACTCTCGTGTTAAAAATCTGAATTCTTCTAGAGTTCCTGATCTTCTGGACAGAGTGTGCAGATACTACCATCGAATGAGGTTAGTCT
+
;@<>@BBBBCDCCA@ACCCFGBBBDCCCCCCC?BCCC=BB?B@CDBCBBCACCAAA:;:5BAC7<99@<AB;:;B@;;;;;;$:<:<ADE>B@BC@CBC?BB8;;ACA@?CLGIIGEJ@CCC?C?BDDDAAAC@BBBB>@@CCCCBBBDCCCBCBB@CDE@BB@C@CCABEECBA>@;;;0;>C;;;;;;';?CCD<@@CDCBB?A@4;;:;(:==:9292:?9@ADCCCD?@=ABBBBB?;;;8;BCBAAACBBBBCBCCBCBB@BBBBB?BB;;8;>@BBBB
@ATNG8:00421:04817
GATGGTAGGCGAGAGTGAGACGCAGTACTCATTCGTTTCGGAAGAGACAGGTACGTTAATAGTTAATAGCGTACTTCTTTTTCTTGCTTTCGTGGTATTCTTGCTAGTTACACTAGCCATCCTTACTGCGCTTCGATTGTGTGCGTACTGCTGCAATATTGTTAACGTGAGTCTTGTAAAACCTTCTTTTTACGTTTACTCTCGTGTTAAAAATCTGAATTCTTCTAGAGTTCCTGATCTTCTGGTGTCGTCTATCATGTACTACCATCGAATGAGGTTAGTCT
+
<<<>@CCC?BCBBBBBCECCCCCBBBCCCCCC?CCFF>CC?B?CBCCCCC@CCBBB?B?BCDD@D>A@AABBBEC?88888.7D?FBAB>BAAA>ABC?BB>==>CBC@BBBBB@@@>??;;?<?BAA@?>>=E>>=<>@D:;;?@>=>@@=>=A<<;;<@@=A=AA>>=AA>><>??BB5B=@<@AAAA/AA9991::9///;89><=@@@,=///;7<6>>;>@@@>=>=@=>>>>>A=>>>=A???AA;;;>>>???A?>>><<<=AA<@@@@<=3896--
@ATNG8:00423:04802
GATGGTAGCTCACGTACGTCACACGTACTCATTCGTTTCGGAAGAGACAGGTACGTTAATAGTTAATAGCGTACTTCTTTTTCTTGCTTTCGTGGTATTCTTGCTAGTTACACTAGCCATCCTTACTGCGCTTCGATTGTGTGCGTACTGCTGCAATATTGTTAACGTGAGTCTTGTAAAACCTTCTTTTTACGTTTACTCTCGTGTTAAAAATCTGAATTCTTCTAGAGTTCCTGATCTTCTGGAGATACACATGATACTCTACCATCGAATGAGGTTAGTCT
+
CDCC?BBBBCCC@A@CABACCCCCBBBBBDBB?BCDD>FE@C@BBBCCCD@BBBBB@C@BBBC?B@BBCDBBBCB=====;,=?9>>BB>BCBB?B@?9??=?@ABBC?BBBBCBBB>BCB?B?A?>==>=>=AA@@9==A=???AAAAAB>==><>?>==>:=<AAA@???>>:==AAA5@:=9::8:9):><=>9>@??AAA<<<39:9:+;<=?A<A<AA<AAAABBB;?;????AA<A??:>@@AAAAA@@@A???>CAAA;=AAAA:8:8>:==DD:::
@ATNG8:00426:04789
GATGGTAGTGATACAGATCAGACACCAGAAGATCAGGAACTCTAGAAGAATTCAGATTTTTAACACGAGAGTAAACGTAAAAAGAAGGTTTTACAAGACTCACGTTAACAATATTGCAGCAGTACGCACACAATCGAAGCGCAGTAAGGATGGCTAGTGTAACTAGCAAGAATACCACGAAAGCAAGAAAAAAGAAGTACGCTATTTAACTATTAACGTACCTGTCTCTTCCGAAACGAATGAGTACGATGAGAGAGCTCTCTCTACCATCGAATGAGGTTAGTCT
+
><BB?B?A@@;:6;;@@CCBACCBA?ACCACBCDBB?B?CCA;;5=9@A>@?BB555=?=+=54448;99989:+:7:4444$5=:@;?@@2=B@;?6;;BBB:;857<<:BBB>??BABCBBBCCDBCCBB@BCBC>@ABBBCBBAEAC@@?@ABBD<;<@BBDBCB@BB?CAA>AA@@@9<;;8::::;;%;></0/<999725'68987:/94;9@@@<@999AAB?C>AAB=AAA>AAB???BBB???A9::BBBBBBA??==8=;::=;><::5:088??>
@ATNG8:00430:04822
GATGGTAGTGTCATGTTGAGAGTGTGTACTCATTCGTTTCGGAAGAGACAGGTACGTTAATAGTTAATAGCGTACTTCTTTTTCTTGCTTTCGTGGTATTCTTGCTAGTTACACTAGCCATCCTTACTGCGCTTCGATTGTGTGCGTACTGCTGCAATATTGTTAACGTGAGTCTTGTAAAACCTTCTTTTTACGTTTACTCTCGTGTTAAAAATCTGAATTCTTCTAGAGTTCCTGATCTTCTGGTATGACTAGTGTACTACTACCATCGAATGAGGTTAGTCT
+
<<>>@C>>CCCCCCCB@CCBBBDCCCCCCCG99;9CCE>CC=B?BBCCCCCACCCBB@B@DCDC?B?BBBEFBBBB@BBCBB0;97<@AD=BCCD@CCC?CC?CCCCCE999CCCCCE@BBB@B@DGCBCCBD@CCCC@CBBCBCCBCBBCCCBAA?ACD@EC@C@BBCCCCCCC?CCCCC;DAD=@@@@@0@DBBC9:9?@@ABBBB5;;;;*;BBBCACACB?BBCCCDC@D@BBBDCC@CBC@BBBCCCAABCCCCDDCCBCC@DBCBC?;;;@<@=BCBBA
@ATNG8:00433:04814
GATGGTAGAGAGACTGTAGCGCACCCAGAAGATCAGGAACTCTAGAAGAATTCAGATTTTTAACACGAGAGTAAACGTAAAAAGAAGGTTTTACAAGACTCACGTTAACAATATTGCAGCAGTACGCACACAATCGAAGCGCAGTAAGGATGGCTAGTGTAACTAGCAAGAATACCACGAAAGCAAGAAAAAGAAGTACGCTATTAACTATTAACGTACCTGTCTCTTCCGAAACGAATGAGTACAGAGAGTACGATATGTCTACCATCGAATGAGGTTAGTCT
+
AACC@DCDCABBBDCBCBCCCCCCC=CDD@CDCCBC?C@BBBBABD@BB?B@BBAAAABB3B?CCCCBBBB??>8>>ABBBB5CLALABBB;BDE@CBBBCCCBB?B@CD@CCC=AACCCCCCCCCBBCBBB?CCCC>@@BCCCBB>C@DA@?ACCECCCA?ACACCC?CC@AAA>AABBB=???=??>>>1>C?CA@@CCAAA:;:>@BB:>:=?BCC@BBCBBCB?C?ACD>DBB>BBBFBBAABDBBBCCCBBBBBBBBA>;;A@@@@<>=>@<?=BB?=<
@ATNG8:00434:04826
GATGGTAGTGTCAGTGCGCGTCGTCCAGAAGATCAGGAACTCTAGAAGAATTCAGATTTTTAACACGAGAGTAAACGTAAAAAGAAGGTTTTACAAGACTCACGTTAACAATATTGCAGCAGTACGCACACAATCGAAGCGCAGTAAGGATGGCTAGTGTAACTAGCAAGAATACCACGAAAGCAAGAAAAAGAAGTACGCTATTAATTATTAACGTACCTGTCTCTTCCGAAACGAATGAGTACACATCGTCGTGTCGTGCTACCATCGAATGAGGTTAGTCT
+
<>CA?CBBAABCB?@@BBBBCDCCC@ECCA;;;AAC@C?@@BAA@@=@B?B@BA@99999):<BAAAABCBGCD>:7:CDDE2DF@B@BBB9BBDACHCCBBCB@>@@BB?BBB?BAABBDDCCCAAABB@@>@ABC@BBB@AA995;?A@@>ACCBBBCC?AABCCC>AA?BCC?@@:::,8??=BCEFD2AA@CBBBB???@7;7;=BC=B:==A@@=@BAAAAC?A=?@C=ABE?AAACCCAABBBBBBCCBA@AB9997AC?CAAAB=@?@@<A>AAAA@
@ATNG8:00440:04809
GATGGTAGCTCGCTGATGATATCTCCAGAAGATCAGGAACTCTAGAAGAATTCAGATTTTTAACACGAAGAGTAAACGTAAAAAGAAGGTTTTACAAGACTCACGTTAACAATATTGCAGCAGTACGCACACAATCGAAGCGCAGTAAGGATGGCTAGTGTAACTAGCAAGAATACCACGAAAGCAAGAAAAAGAAGTACGCTATTAACTATTAACGTACCTGTCTCTTCCGAAACGAATGAGTACGAGAGAGCACACGTGTCTACCATCGAATGAGGTTAGTCT
+
:77869:9<9555:99:::556;9<7555.5555995;5:78----(-5053:<:::=?=+B43////)/998;;2/3/::::(//)/)///&//5.59;;;;;=?:>;<<7;;:6:?0/0??BBCCC@@@AB@B;9:=B@ABAAAA=C?B;;6;AA@A@@@=B:::99=??>C@<6:===>68888>BBBC39949A@??>>:A<A<>>@A;A:>>@A??BBBBCCB=B=??@8>==9>>>BAAABABACAAAAAAA@@A?@@>=879<<=:>>@@<@;@AAA@
@ATNG8:00441:04807
GATGGTAGTGTGTCTCTGAGAGTAGTACTCATTCGTTTCGGAAGAGACAGGTACGTTAATAGTTAATAGCGTACTTCTTTTTTCTTGCTTTCGTGGTATTCTTGCTAGTTACACTAGCCATCCTTACTGCGCTTCGATTGTGTGCGTACTGCTGCAATATTGTTAACGTGAGTCTTGTAAAACCTTCTTTTTACGTTTACTCTCGTGTTAAAAATCTGAATTCTTCTAGAGTTCCTGATCTTCTGGGTCTCTCTCTCACGCACTACCATCGAACTTGCAGAGTCT
+
887:6;;;AC>D??6666=<<AABBCCJMCBB?CBBF>BB@C@@@@BB@A?@GFBB@C@CCCC@CACCCCC::;B><;;;;;$9999;>>7===B696=8<A<000::B;;A<<;;;@255>:>;BBCCBAAE@CBCBABBB;;:BBABAA;;;;;5;AA=AB@C@BBBC;9:@?=A@@>@*:29<;:;;;*;@BBB>CBCECCB:;;4;;;;*;AA<;5;5;A>BCBBCCD?C@DCCBBB@CCDD?C;==GGEDBBBC;;;C;;;?BBC@@=@B?;;:A???AA
@ATNG8:00443:04808
GATGGTAGATACTCGCTGATACACCAGAAGATCAGGAACTCTAGAAGAATTCAGATTTTTAACACGAGAGTAATCGTAAAAAGAAGGTTTTACAAGACTCACGTTAACAATATTGCAGCAGTACGCACACAATCGAAGCGCAGTAAGGATGGCTAGTGTAACTAGCAAGAATACCACGAAAGCAAGAAAAAGAAGTACGCTATTAACTATTAACGTACCTGTCTCTTCCGAAACGAATGAGTACTATAGACTATCTGAGACTACCATCGAATGAGGTTAGTCT
+
<AA>@BBCCBBCAAA@ACEECCBA?ACC?@ABBA@=@7;;@@@>B>BD?B?BBBBBBBB3B?BABACCBBBB@???CCDDG2BB?B?CDD9BCB?A???BBCCC@C?BB?BCD<@???BDDDC@@@BBBBB?DDDD=@@DDCCBB?B?B9:9;CDCBBCC@BBBCBC?CB?BCD=@@ACD>BAA>ACCCC3CC?@A@BCCCCC=?=@BCC@D@EACCC@BBBBBBCAE@DBC>CCB?BBBCCAAABCBB???BCCCB@AACCBB?B?BBC?BBBC?BACE@@@
@ATNG8:00444:04792
GATGGTAGTATCTGTCTACGAGAGCCAGAAGATCAGGAACTCTAGAAGAATTCAGATTTTTAACACGAGAGTAAACGTAAAAAGAAGGTTTTACAAGACTCACGTTAACAATATTGCAGCAGTACGCACACAATCGAAGCGCAGTAAGGATGGCTAGTGTAACTAGCAAGAATACCACGAAAGCAAGAAAAAGAAGTACGCTATTAACTATTAACGTACCTGTCTCTTCCGAAACGAATGAGTACTACTCTCAGAGACACACTACCATCGAATGAGGTTAGTCT
+
AABC@CBBDBBBCDDBCCCAAACCCADCC@CGCCBB>A?BBCBBBC@BB?B@CCBBBBBC3B@BBBBCBAA<<<3;>@ACCB3BB@B@DDD;CCB@BCBBCDG@@>@ACC@B;;8;BABCCCCDFCCCCCBB?AA@@>CBBCCCBB?B@CBB@BCCCCCAA>ABCGDC?BB@AAA?BBBA@;@??:?AAAA3AC?B@>@BBB>><A<A@@@:=:>>BED@DDBBA??<?=@AA=BFE?BABBBBBCCCCAABDDAAABBBBB??A=A@???<ADBB?B@BECAA
@ATNG8:00444:04808
GATGGTAGACATATCGTACTCTCTGTACTCATTCGTTTCGGAAGAGACAGGTACGTTAATAGTTAATAGCGTACTTCTTTTTTCTTGCTTTCGTTGGTATTTCTTGCTAGTTACACTAGCCATCCTTACTGCGCTTCGATTGTGTGCGTACTGCTGCAATATTGTTAACGTGAGTCTTGTAAAACCTTCTTTTTACGTTTACTCTCGTGTTAAAAATCTGAATTCTTCTAGAGTTCCTGATCTTCTGGGCAGACTCTCACACGCCTACCATCGAATGAGGTTAGTCT
+
AABBACCBCBBBDBBCBCDDCCCCEDDCC@@@<AAAB>AA@C@@@ACCBB?@@BBB?B>@AA@;?7;?@A@@833,333333#3949>@<6<99/:9>898(7>4=>AA@A?BAAA>>@@8>>@;?;?@@@>>>A<@@AA:>>A@@@@>@@>>=999<99::9;:5;:>?????A@@<>?>DD5D;@;??BBB.>=@@D;???BB=>>@@;????/?B;;<<@=BB<@@@?>>>5;5;>>>==:>?>A7=;;;;;;BBBB@@AA<===:;;;;>;>@@@:>:>A@??
@ATNG8:00409:04870
GATGGTAGTGATACAGATCAGACACCAGAAGATCAGGAACTCTAGAAGAATTCAGATTTTTAACACGAGAGTAAACGTAAAAAGAAGGTTTTACAAGACTCACGTTAACAATATTGCAGCAGTACGCACACAATCGAAGCGCAGTAAGGATGGCTAGTGTAACTAGCAAGAATACCACGAAAGCAAGAAAAAGAAGTACGCTATTAACTATTAACGTACCTGTCTCTTCCGAAACGAATGAGTACCTCTCAGACGCTCGTCCTACCATCGAATGAGGTTAGTCT
+
954>9BA@AABDD@:;9ABCDGFCC?B;;69@@ACB@C?BBCEDBB?BB9B9A??87777)36===ABBCC???:8>A@ABB3@@;=8??@7@BC<@ABBCBBA@=@?BB?BCC:;<BCDDAAAEHICCB;:9;BBC@BBCCCB@@=A@BBB?BBBCCCBC?BBBBBB?AA=@BA6????>889829AACF2AA?CCDCCBBAA?B?AADD:>;@ADBB@BBAAACA=?<?AA9@AB?AAABCCC?CBBB?>?A???AA>@=AA@=;;;?E:=>>@;>;>C???
@ATNG8:00411:04866
GATGGTAGGCGAGAGTGAGACGCAGTACTCATTCGTTTCGGAAGAGACAGGTACGTTAATAGTTAATAGCGTACTTCTTTTCTTAGCTTTCGTGGTATTCTTGCTAGTTACACTAGCCATCCTTACTGCGCTTCGATTGTGTGCGTACTGCTGCAATATTGTTAACGTGAGTCTTGTAAAACCTTCTTTTACGGTTTACTCTCGTGTTAAAAATCTGAATTCTTCTAGAGTTCCTGATCTTCTGGTGTCGTCTATCATGTACTACCATCGAATGAGGTTAGTCT
+
77896<;@<BDBBBC@@@B@A@;;@BBA<>00,0B@@900+0800/>>;;4=>4495?7:;>>9<:>:9:?B;;;48777&33,33333(/9//)/65379*//777;8:<AABBBC544:5;5;:>9;88:<A=>>588=====>>;;;;878?4:7<9<<06.5::888777-..9;;.</3,////'...(.5.5777925/..)-888(5-..3270775:555@@@<A=??@AAA;>===B@@@AA====<=99------0;:66=-/--606-33353
@ATNG8:00414:04840
GATGTAGAGAGACTGTAGCGCACCAGAAGATCAGGAACTCTAGAAGAATTCAGATTTTTAACACGAAGAGTAAACGTAAAAAGAAGGTTTTACAAGACTCACGTTAACAATATTGCAGCAGTACGCACACAATCGAAGCGCAGTAAGGATGGCTAGTGTAACTAGCAAGAATACCACGAAAGCAAGAAAAAAGAAGTTACGCTATTAACTATTAACGTACCTGTCTCTTCCGAAACGAGAGTACAGAGAGTACGATATGTCTACCATCGAATGAGGTTAGTCT
+
8:::A@@>;59@;@;ABBCCHCC?;;;@BA@@@=:<8..----50663833///6666$/)/55//(/8866617:<=@@@+=B?=8<<<7@@B?B?CCCBB;;69<@@?BBB?ABB;;;AB<;;;;CABB@DBBB?AAABBCCB?B@@00-0@@@AACD@@@@AAA>BB?AAA799@@?8<;<8000000%0>;00,0>@A?AA<A<@@AA<A<?ABBB@BBB???B?B?BBG@BBBBB???AAAAAACCBBBBBBBBBBAAA?BBB@@<;;;B=B=CB@@=
@ATNG8:00416:04849
GATGGTAGACACGTGTGCTCTCTCGTACTCATTCGTTTCGGAAGGGGACAGGTACGTTAATAGTTTAATAGCGTACTTCTTTTTTCTTGCTTTCGTGGTATTCTTGCTAGTTACACTAGCCATCCTTACTGCGCTTCGATTGTGTGCGTACTGCTGCAATATTGTTAACGTGAGTCTTGTAAAACCTTCTTTTTACGTTTACCTCGTGTTAAAAAATCTGAATTCTTCTAGAGTTCCTGTTCTGAGATATCATCATCGAGCTACCATCGAATGAGGTTAGTCT
+
44885:BCAAB;;55:99;696;=<659=>99.99:9.558B9>>=+9849.444::=;259959)5.5<<;;<=;@:;<@<@B)BB?==BD?C;;;>B@@=@D<??A@BB@BBCDBBBB?BCC?C>AABAA@???CCCC=AACCBBBBA@BBC>::B<AAA:AD<A;<<<A>>>AB<=>>@@5@=B:>>@@@/@A@@A9>?:?>==::088888%899=C=C;??;>;;=E<>8>7>:<5;;;=>>;;;=>;;;==>888BBB>@;;;B;<::::>:?@;<:
@ATNG8:00416:04875
GATGTACATGATAGACGACACCAGAAGATCAGGAACTCTAGAAGAATTCAGATTTTTAACACGAGAGTAAACGTAAAAAGAAGGTTTTACAAGACTCACGTTAACAATATTGCAGCAGTACGCACACAATCGAAGCGCAGTAAGGATGGCTAGTGTAACTAGCAAGGATACCACGAAAGCAAGAAAAAGAAGTACGCTATTAACTATTAACGTACCTGTCTCTTCCGAAACGAATGAGTACGAGAGTCAGAGCAGAGCTACCATCGAATGAGGTTAGTCT
+
CCDCCCC>CCBBCCCC;=;EC@CEFABAAB??<@>BCDBBBC@BB?CACBA???>>.>?CCBAAACBBBD>A@??=>=.=?=A>BBB9BCC?BBBB@@@@@:?:?A=AAA:>>>>AAAA>>>???A==7=>>C:>>>><<<?;A;==??AA@<><AA;D>>>BB?B>BBBB;==@?>6@<>:?ABAA/6657>>@@@@>><><>@@A<A<>@@@@;@>>><<<;?=><<6>BB?@A@B@@ACBB??>@>B>AA>>>AAD<<:=8>>B?BB<<8<;?>=>A
@ATNG8:00419:04830
GATGGTAGCACACGAGATCTCATCGTACTCATTCGTTTCGGAAGAGACAGGTACGTTAATAGTTAATAGCGTACTTCTTTTTCTTGCTTTCGTGGTATTCTTGCTAGTTACACTAGCCATCCTTACTGCGCTTCGATTGTGTGCGTACTGCTGCAATATTGTTAACGTGAGTCTTGTAAAACCTTCTTTTTACGTTTACTCTCGTGCTAAAAATCTGAATTCTTCTAGAGTTCCTGATCTTCTGGGCAGACTCTCACACGCCTACCATCGAATGAGGTTAGTCT
+
BBBC@CCCCCBB9;6?>CBBCBCCDCCCCCCC@CCCF>DBAF@CCCCDBB?BCCCC@C@CCBB?B@CCBBBBBBB?CCDDD3CC@BBBB=BDBB?BBB?BB<>>?BBB@CCCC@??A>BBB;A?BCAA=888:>?AA:>==@8::@@@AAAA>==<@@@<AA;>;?@@@AAABB;>>@AA5A<>;>@@@@/@A@??7>==:::@?@?>@DCC/>>A@@<@<@@<?@@AA==:><@A@@@A9:::D:AAAA>>;;;D===>=:=??=>>>A@;=>>=:>>???>>
@ATNG8:00424:04864
GATGGTAGTCTCAGATAGTCTATAGTACTCATTCGTTTCGGAAGAGACAGGTACGTTAATAGTTAATAGCGTACTTCTTTTTTTTGCTTTCGTGGTATTCTTGCTAGTTACACTAGCCATCCTTACTGCGCTTCGATTGTGTGCGTACTGCTGCAATATTGTTAACGTGAGTCTTGTAAAACCTTCTTTTTACGTTACTCTCGTGTTAAAAATCTGAATTCTTCTAGAGTTCCTGATCTTCTGGGTCTCTCTCTCACGCACTACCATCGAATGAGGTTAGTCT
+
<<<<=@<BA@@;@;CBBBCAAAC;=;CBBCBB?BBBC?BC@CAGCCBBBFAEECBE@D@BBCM@CACBBBC@@?C999BBBBBA"@;;?6;>CA;>C>;CC7::?BAA@BDCBBBBB?BCC>A>A@@>>>AB?B>>A=@@@@@@@@@???@@===588><>>;?=AAA???>>><???AA2>:=188>>=/>@@@<>>>>?>?>>>;:@@@,@///@6:6>A=@??@@AA=A<AAABBC<@@@@:>>>???>??@A>>>?AAAA<@:::A<;;;><A<>>>@@
@ATNG8:00425:04859
GATGGTAGCGAGCGAGTGTGTATACCAGAAGATCAGGAACTCTAGAAGAATTCAGATTTTTAACACGAGAGTAAACGTAAAAAGAAGGTTTTACAAGACTCACGTTAACAATATTGCAGCAGTACGCACACAATCGAAGCGCAGTAAGGATGGCTAGTGTAACTAGCAAGAATACCACGAAAGCAAGAAAAAGAAGTACGCTATTAACTATTAACGTACCTGTCTCTTCCGAAACGAATGAGTACGTGTGCGACGTGTCTCCTACCATCGAATGAGGTTAGTCT
+
CBBB@CCCCBBBBBCCCBBBCCBCD@CJCACCDCBB>@>@DBBBBB?BA>AACFCCCCDD5C@BBBFFCFCCCC>CBBCEFE2CB@C@CCC;B;;7;DBBBCA@@>B?AC>AAA=@@;;;@CBCBBBBBAAAACCCC@A@ABCCCC@C@D;;:;CCCCFDC@CBB@@@?BB?BBE=@?BED>AAA>ABBBB3BA?9:9BBBBAB?C?CCBC?B@BBCBB?BCBABBC@B@CCD<B;;8;AA@?@AAAB9:9BCBCBBCBBB?BAA?AAAEC?AA;;7;:>ABBB
@ATNG8:00426:04870
GATGGTAGTGCGTGAGAGAGAGACCCAGAAGATCAGGAACTCTAGAAGAATTCAGATTTTTAACACGAGAGTAAACGTAAAAATAAGGTTTTACAAGACTCACGTTAACAATATTGCAGCAGTACGCACACAATCGAAGCGCAGTAAGGATGGCTAGTGTAACTAGCAAGAATACCACGAAAGCAAGAAAAAGAAGTACGCTATTATCTATTAACGTACCTGTCTCTTCCGAAACGAATGAGTACTATAGACTATCTGAGACTACCATCGAATGAGGTTAGTCT
+
@BBA?CBDCCCCCCCBBBCCCCCCC?BCCACCCCCC@C@CCCAAAC?CC@D@A?BBCCCC/C?ACABBBBB877)7;9;;;<*;@@C=BBB;BCKAECCCCCCCB?B?BB=BBC?BCC@BBDCCCCCBBBBB?BCBC>AABBBBBB>C@CAA>ACCDDCAA?BCCABA?BC@BBB<??CDD=BAA=ABBCB3BC?CBB@BBB>@:@ACB@@3617=<::7:@==>AA<@<@AA:A??<?A@@??@@???AA===ACCC@AACCBB?BBBBB?BC??=?@CCA@@
@ATNG8:00429:04868
GATGGTAGCGCACACATAGATACAGTACTCATTCGTTTCGGAAGAGACAGGTACGTTAATAGTTAATAGCGTACTTCTTTTCCTTGCTTTCGTGGTATTCTTGCTAGTTACACTAGCCATCCTTACTGCGCTTCGATTGTGTGCGTACTGCTGCAATATTGTTAACGTGAGTCTTGTAAAACCTTCTTTTTACGTTTACTCTCGTGTTAAAAATCTGAATTCTTCTAGAGTTCCTGATCTTCTGGGTGTATCAGCGAGTATCTACCATCGAATGAGGTTAGTCT
+
@@CC@C@A@BCBBCBCCDCCCCCCFDBBBB;;:;CCD=BB?D?CCCDCCC@CCDCC@C?CCCD?C@CDDCBBBCD>B@DD9B@B?A@?@<?BBCACBB>BC=AAACCCACCCCCCCC@CBB?B?CCCBCCCC>AADD?DBBBCBCCBCBCDAAAC?CCC?CB?B@BBBCBCCCC?B@@@@9@?D?@AAAA1@ABBF>BBBCCCECCC?BBBB2B;;<C@C@CC@CCCDBBB@B@BBBDCD?BBBC>CBBCCCBCDDCCBCCCCCD@BBBBD@@@?C@C?CCBA@
@ATNG8:00430:04861
GATGGTAGAGTACAGTGTAGTAGACCAGAAGATCAGGAACTCTAGAAGATTCAGATTTTTAACACGAGAGTAAACGTAAAAAGAAGGTTTTACAAGACTCACGTTAACAATATTGCAGCAGTACGCACACAATCGAAGCGCAGTAAGGATGGCTAGTGTAACTAGCAAGAATACCACGAAAGCAAGAAAAAGAAGTACGCTATTAACTATTAACGTACCTGTCTCTTCCGAAACGAATGAGTACTATAGACTATCTGAGACTACCATCGAATGAGGTTAGTCT
+
BBBC?B=DCCCBBBCDCCGCCGECB?B<;9;CCBCB@DAAAAA@@D@CCB?AAABCEEG1@=@@?CCCFCBBB>BABBDBB2AA=@5;;;6;BBBCCCJBBBCB?B@DD@BBB@CCCBBBCCICDEBCBCC?CBBB?BCBCCCBB?C@C@@>ABCCBBCCACCBBCB?9:99CC>AB<<>7<??>BBBBB3BC?BBBBBB@AA<?;??@?=D=KEC;;8;AABCBB?B?BFF>CCC?BBBBBCCBBBBBBBBBBBBB??@BBBB?CCAAB@CCAA?B@CCA@@
@ATNG8:00433:04873
GATGGTAGTATCTGTCTACGAGAGCCAGAAGATCAGGAACTCTAGAAGAATTCAGATTTTTAACATCGAGAGTAAACGTAAAAAGAAGGTTTTACAAGACTCACGTTAACAATATTGCAGCAGTACGCACACAATCGAAGCGCAGTAAGGATGGCTAGTGTAACTAGCAAGAATACCACGAAAGCAAGAAAAAGAAGTACGCTATTAACTATTAACGTACCTGTCTCTTCCGAAACGAATGAGTACGTGTGACGTACTTGAGCTACCATCGAATGAGGTTAGTCT
+
777749;ABCBBBCCBBBBCDABAB@DDI@DC@AAB?B@CAB@?@B@CC@C=@>;0/000'09>0//:6/33898.7733333$33,3,333&37838;88765--(-(-2,--.).889?>>@>ABCCCCCD@AAAC@BBCCCC??=@@CCC@DDCCAABC?BBABCC?BB?BA@<@?9::,8<>;@ABBB3AA?ABAAB?=<=7:7;ABB<@;@ABBB@B@;;;CA;@;?@@9?CC?BBBAAAB???DBBCDDBCC?C@@?BBB@D:99B>@@AA>C=AB???
@ATNG8:00434:04849
GATGGTAGCACGAGTCACTCATATCCAGAAGATCAGGAACTCTAGAAGAATTCAGATTTTTAACACGAGAGTAAACGTAAAAAGAAGGTTTTACAAGACTCACGTTAACAATATTGCAGCAGTACGCACACAATCGAAGCGCAGTAAGGATGGCTAGTGTAACTAGCAAGAATACCACGAAAGCAAGAAAAAGAAGTACGCTATTAACTATTAACGTACCTGTCTCTTCCGAAACGAATGAGTACGATGAGATCTCGTGTGCTACCATCGAATGAGGTTAGTCT
+
CBB=:>>CBB>??==BBABCC;:;B:@@B?BCBA;;7;=ABC;;:B?AA@A=@@@;:;;;);;A?>@AACBBBC<886;><>+65.4.55505<<=B@AAAB=?C?C?CC@A@@@BBBCBBCCCCDDCBBCB@CBBB@CCCCCCBB>B?B;;:;CCCCCDG?BC@@@A@CC@BCB>BBB@?9>7829::99(9@;ABCBBB??A=D;????<?:==BBB?C;<;ACC=A>ABB<ABB???@BDDBABAAA@@A@@A=>?>;;;AA<??AAA=AB??;?<?@CAA
@ATNG8:00434:04854
GATGTAGTGATACAGATCAGACACCAGAAGATCAGGAACTCTAGAAGAATTCAGATTTTTAACACGAGAGTAAACGTAAAAAGAAGGTTTTACAAGACTCACGTTAACAATATTGCAGCAGTACGCACACAATCGAAGCGCAGTAAGGATGGCTAGTGTAACTAGCAAGAATACCACGAAAGCAAGAAAAAGAAGTACGCTATTAACTATTAACGTACCTGTCTCTTCCGAAACGAATGAGTACGATGAGATCTCGTGTGCTACCATCGAATGAGGTTAGTCT
+
CCCBBBBBCBBCBCCBABC>CCCE=BAB>BCBDBB@B@CCBBBBB@BB>B?BA@9:::9):;ABAAABAA9992:?ACCDE5BB?B?CDD9CCD@EBBBBABCD@C@DG@CCD@AAABBBCBBBCGCBBDC?CBBBAAAACBABA@D=A;:8;BBBCCCC@BAABBE?BB?B??;?@<<?8:99@DDDBA/BC@A@@BDCCAB5818>>?<@=BAA@A>BB@@@?A8<899958@AA???CCCCCBBBBDCCCABAA=====>?;?@??@<=AAC@C?C;;:?
@ATNG8:00436:04859
GATGGTAGCTATACGTATATCTATGTACTCATTCGTTTCGGAAGAGACAGGTACGTTAATAGTTAATAGCGTACTTCTTTTTCTTGCTTTCGTGGTATTCTTGCTAGTTACACTAGCCATCCTTACTGCGCTTCGATTGTGTGCGTACTGCTGCAATATTGTTAACGTGAGTCTTGTAAAATCTTCTTTTTACGTTTACTCTCGTGTTAAAAATCTGAATTCTTCTAGTGTTCCTGATCTTCTGGACAGAGTGTGCAGATACTACCATCGAATGAGGTTAGTCT
+
CCCC?BCCCCCCC@BBDDCCCCBBCCBBBCBB@BCCC>CC@C@BBBCCCC=BBBAA?B?CCCC@C=BBBABBCCB@AAAAA1AB>BBBB>BCBB>B@B@CC<>>>CBB@BBBBCBBB>BBB>B>>??>>>>>;?@@A:@??><<<??@@@@><<<;<<<:??;?9<>==DDD<<5<AAAA5A@@;:9999+9=9992:?AAAA?=><9=?=@/?@@@D>D<==:=@?>>>?<?=AAA@@@7::=:>ADDAAAAA@@@??AAAA<<8<AAAA5<=>><@;>@<;;
@ATNG8:00438:04831
GATGGTAGGTGCACATGAGTGTATCCAGAAGATCAGGAACTCTAGAAGAATTCAGATTTTTAACACGAGAGTAAACGTAAAAAGAAGGTTTTACAAGACTCACGTTAACAATATTGCAGCAGTACGCACACAATCGAAGCGCAGTAAGGATGGCTAGTGTAACTAGCAAGAATACCACGAAAGCAAGAAAAAGAAGTACGCTATTAACTATTAACGTACCTGTCTCTTCCGAATCGAATGAGTACAGAGAGTACGATATGTCTACCATCGAATGAGGTTAGTCT
+
<><>9B>C@AAACBCBBBBDCCCCD?A@F@CCCBBB?B?BCCCAAA@CD@C@BBA?@>>>0>=BBBBBB@@999.:A;;;<;*;D?CACFE;DBC?DCCCCCCCC?C@@@>????BBBABCBBBBCCCCBBD@CCCC@??@@@A@B?CADBC?CCCCBBBA?CBBABB?BB@BBB:>>;=;7999;>@@@@2@A?BAAABBCBC?B@BA===C=AACCC?CDCCCCC?A>BC?CC@@>@BCCCBAAABBBBAABBBBAAAACCCD@>>:<<6;<<<:>:>>>@A
@ATNG8:00439:04866
GATGGTAGGACGAGCGTCTGAGAGGACTCATTCGTTTCGGAAGAGACAGGTACGTTAATAGTTAATAGCGTACTTCTTTTTCTTGCTTTCGTGGTATTCTTGCTAGTTACACTAGCCATCCTTACTGCGCTTCGATTGTGTGCGTACTGCTGCAATATTGTTAACGTGAGTCTTGTAAAACCTTCTTTTTACGTTTACTCTCGTGTTAAAAATCTGAATTCTTCTAGAGTTCCTGATCTTCTGGTGTCGTCTATCATGTACTACCATCGAATGAGGTTAGTCT
+
::<<@DCC?CCBC@?@ABBCBCCC?CCCDBB?BCCC=BC?C?CCCCCCC@CCCCC@C@BBBC?D=AADDCCCDEABBBBB1A@?C?@@<@B@C?CCB?BD9;;BBBC@CDDCBABE@CDC?B?BCBGBCCB?CCDD@ECBBCDBBBCCCDDABB@BBB@BDAD?BCBBCCCCC?B;;;;6;>B;AAA@B0@ABBD>CCCCCCCA@@=AAAA0A@@@B>B?BC@DBCBCCB@C?ABCCCE@CAC@BBBBDC::;DCBBBBCCCCC?BBBDE@ABAB@CACCCCB
@ATNG8:00443:04836
GATGGTAGATACTCGCTGATACACCCAGAAGATCAGGAACTCTAGAAGAATTCAGATTTTTAACACGAGAGTAAACGTAAAAAGAAGGTTTTACAAGACTCACGTTAACAATATTGCAGCAGTACGCACACAATCGAAGCGCAGTAAGGATGGCTAGTGTAACTAGCAAGAATACCACGAAAGCAAGAAAAAGAAGTACGCTATTAACTATTAACGTACCTGTCTCTTCCGAAACGAATGAGTACAGAGAGCACACGTGTCTACCATCGAATGAGGTTAGTCT
+
<;<>@C@ABCCCBBBBCCGCCCCCC>CBCACCBB@?>@?BCCCCBB?BB@B?BA?=>=>=.>=BCC@@@CABBD>BBBBBBB5AB@B<BBB9BCC@CCCCCBBED@DA;;;;BC@CDDBBBBCCCCCCBBBC@GCBB?@@BBAB@@<A?B@@>ABBBECCC@CCCBBB@BD@????BBBBB<?<=;99999(9@;99:BCBBBB;>;>@>><>=>>BBB@CCBBCBC?B?BAD<AAC?BBBBBBBBBBBBBBBBBBBBBBC??@<????G=@>::4:4:?>:9
@ATNG8:00443:04863
GATGGTAGTCTCAGATAGTCTATAGTACTCATTCGTTTCGGAAGAGACAGGTACGTTAATAGTTAATAGCGTACTTCTTTTTCTTGCTTTCGTGGTATTCTTGCTAGTTACACTAGCCATCCTTACTGCGCTTCGATTGTGTGCGTACTGCTGCAATATTGTTAACGTGAGTCTTGTAAAACCTTCTTTTTACGTTTACTCTCGTGTTAAAAATCTGAATTCTTCTAGAGTTCCTGATCTTCTGGGTCTCTCTCTCACGCACTACCATCGAATGAGGTTAGTCT
+
C@@?9?;BBDFCBBBCCCBCCCCCCCCCECA@?ACCD=DC@C@BBBBCBB@BCCCC@B@BCBB?CACCCB;;;==:==?DD2CC@CBCB=A@AA>BBD@AA9;;;AACACBBBBBAA>BBB@DACBBCBBBC@BBBB?CBBBBBCBBCBBBA@@B?BAA?BB?B?BBBBBBCCIABBBCC<CAG@CCFFH5CBBBB:BBBBBBAA@B=@CCC2BBB;;:;@BBACDBBBBC?C@CCCCCC?CCFF=CBCDCCAAABFFBBBCB@@>ACCCC@AA@@<@?@AABB
@ATNG8:00446:04863
GATGGTAGTACATGATAGACGACACCAGAAGATCAGGAACTTAGAAGAATTCAGATTTTTAACACGAGAGTAAACGTAAAAAGAAGGTTTTACAAGACTCACGTTAACAATATTGCAGCAGTACGCACACAATCGAAGCGCAGTAAGGATGGCTAGTGTAACTAGCAAGAATACCACGAAAGCAAGAAAAAAGAAGTACGCTATTAACTATTAACGTACCTGTCTCTTCCGAAACGAATGAGTACTGCGTCTCACTCTCGCCTACCATCGAATGAGGTTAGTCT
+
CC>>?CCBBBDCEECBAABCCC@@A@CDC?BAGCCCACABB@BBC?BB7<4;@?::;;;);9??BAAAECBBB<AACBBBB5BB?B<@@@9ABBBDCBBGCCA@>@@CC@BBC?BABCDEDCCCCCBBBBB@DDCC=AACB@AAA<@=B:;:;BDBAAAC@CBBBBC?BB@BBC;@@999,79<88899::%:>;>?>?CBB@@<@:>=CC<@<@AAAB@BBAA@AA=@=ABB=BAB=???AABBBBBBAAAABBBCCCFC@BBB?BCBBB=@A::8:?BAA;;
@ATNG8:00448:04849
GATGGTAGTGTGTCTCTGAGAGTAGTACTCATTCGTTTCGGAAGAGACAGGTACGTTAATAGTTAATAGCGTACTTCTTTTTCTTTGCTTTCGTGGTATTCTTGCTAGTTACACTAGCCATCCTTACTGCGCTTCGATTGTGTGCGTACTGCTGCAATATTGTTAACGTGAGTCTTGTAAAACCTTCTTTTTACGTTTACTCTCGTGTTAAAAATCTGAATTCTTCTAGAGTTCCTGATCTTCTGGCTCTCGTAGACAGATACTACCATCGAATGAGGTTAGTCT
+
<@@@5:::::?996?<<<=@B@@@A>95554:.9787-4?4;54=@>@BC?BAB@A5;5<;9:?C<AABAAA;:;2:ACCC,595)5555)59=:7==>:?@466<<@@=@BBBA;::49=>9>;@@@>A@BB?@@@?<?@BCC;;;;CBC?AA<;6;@A;AA=A;999:9;=?;7?BEFG;C?B?@CDFE0?@;;;09::9@@@999@BCCC1A@?992929@;@AB@>>>:><A@ACBC;@;;6;A@A;:;@99:?>>====9:299488::><<9<9@=599
@ATNG8:00449:04871
GATGGTAGGCGACATACAGTAGCGCCAGAAGATCAGGAACTCTATGAAGAATTCAGATTTTTAACACGAGAGTAAACGTAAAAAGAAGGTTTTACAAGACTCACGTTTAACAATATTGCAGCAGTACGCACACAATCGAAGCGCAAGTTAAGGATTGGCTAGTGTAACTAAGCAAGAATACCACGAAAGCAAGAAAAAGAAGTACGCTATTAACTATTAACGTACCTGTTCTCTTCCGAAACGAATAGAGTACGTGCTTGCGACGTGTCTCCTACCTTCGAATGAGGTTAGTC
+
4;44.4445:99:9999566;;;>?@BBB>;;;;9=6;69::<545=7=<2504<<33333$35:;<<<<<<<>?844;CB@@159.4.444&4;;7<<=<<<<555)55:>9@>@:>9:9>>:;:555<=6669<<=<47////)//)/4<765158<<=665::5444.4<;233-333-4;;;=/333,38888'7743338889>?1857>=9285:;A@=9<00)0::><C????8;0/)///6699:99///(//---7///;;;57<=7:57..(..//(/(/66/
@ATNG8:00400:04917
GATGGTAGTATCTGCACACTCTGTCCAGAAGATCAGGAACTCTAGAAGAATTCAGATTTTTAACACGAGAGTAAACGTAAAAAGAAGGTTTTACAAGACTCACGTTAACAATATTGCAGCAGTACGCACACAATCGAAGCGCAGTAAGGATGGCTAGTGTAACTAGCAAGAATACCACGAAAAGCAAGAAAAAAGAAGTACGCTATTAACTATTAACGTACCTGTCTCTTCCGAAACGAATGAGTACACATCGTCGTGTCGTGCTACCATCGAATGAGGTTAGTCT
+
>>>>?CC?@@??BCCCFDCCCCCEC@BBB>BBABCFAJACCCBBBC?BC?C@BBAAABCB3B@CCBAAABCBBC?A9:;CCC5CD@C?BCC;CBB@BCCCBCCA@?@?BB?BBB>@@ABBBBBCCHCCECCB?B@??;@@@@AAAG@D@CA@@AFDDCCCC@@??BBB?BB@BBA4::::::+:9:3::::::%:9<:A<A=>BA?=A;;;=A7:6;>BBB@CFDAAAB?A=??C>CBB?@?>ACDCCCAAABBBBBABAA:99BBB?BBBBC?DBBB?B?BBB??
@ATNG8:00403:04924
GATGGTAGCACGACACGACGATGTGTACTCATTCGTTTCGGAAGAGACAGGTACGTTAATAGTTAATAGCGTACTTCTTTTTCTTGCTTTCGTGGTATTCTTGCTAGTTACACTAGCCATCCTTACTGCGCTTCGATTGTGTGCGTACTGCTGCAATATTGTTAACGTGAGTCTTGTAAAACCTTCTTTTTTACGTTTACTCTCGTGTTTAAAAAATCTGAATTCTTCTAGAGTTCCTGATCTTCTGGACGACGCGCACTTGACAATCGAATGAGGTTAGTCT
+
BBBB@BLDEBBC=ABBBAA:66:?ABCCCCCC@CCCC=CCAC@DCCCDCC@BBBBB@B@CCBB>@>ABBBBBB?>;87838$3@<@9:9(7<<86?A>;>>-/0<==?:=ABBBBBA>A>>;>?>>>????@:898A:>;;:>>?>>>@?===??;>>><@@<@=@>>>AA@>>8==<<=/:4:4988888%8=;;?9;;7@=877899(/////%////947099-//===;A=C:;;;=<?<??=7<=6///<<<=;;5;>>?:>>>C=???@=B<?>?AA
@ATNG8:00406:04917
GATGGTAGGCACTGCGCACACATCCCAGAAGATCAGGAACTCTAGAAGAATTCAGATTTTTAACACGAGAGTAAACGTAAAAAGAAGGTTTTACAAGACTCACGTTAACAATATTGCAGCAGTACGCACACAATCGAAGCGCTGTAAGGATGGCTAGTGTAACTAGCAAGAATACCACGAAAGCAAGAAAAAGAAGTACGCTATTAACTATTAACGTACCTGTCTCTTCCGAAACGAATGAGTACGTGTGACGTACGTGAGCTACCATCGAATGAGGTTAGTCT
+
::;;7<>B?<<<<<555<<@;96>>7<?D@C;;;;;7;?CBC;;:C:;:@C?B@@@CBBB1@<@A@AAAB?>??6<>@?>>>,9A=A8BBB:BBCACHFECCCCC?B?BC=@@A=AAA@@AGGCCCDCBCCC@BBBB@CCBAABCC?C?BBB?BCCCBBBC@??@CCB?BB@AAA?AAA@@8=9939ADGD3AA>AAAAA=>>A<@=BBDD;?;@@CCC@CC@A?AB?A?AAB=ABB????BBAB>??BBBCBBCCAAAA998==8=@AAB?BBBB?C@CCBCC
@ATNG8:00407:04900
GATGGTAGCAGACGTGACAGAGCGCCAGAAGATCAGGAACTCTAGAAGAATTCAGATTTTTAACACGAGAGTAAACGTAAAAAGAAGGTTTTACAAGACTCACGTTAACAATATTGCAGCAGTACGCACACAATCGAAGCGCGGTAAGGATGGCTAGTGTAACTAGCAAGAATACCACGAAAGCAAGAAAAAGAAGTACGCTATTAACTATTAACGTACCTGTCTCTTCCTAAACGAATGAGTACTATTAGAGCTCTATACTACCATCGAATGAGGTTAGTCT
+
DCCC?CCCCCCCBBBCBBBCCBDED=CCC?BBBCCC?C?ABBBBCC=AA?C?DAABBBBB3B?BAACCCBBBBB9AA?AABA5AF@D@CCD:CCC@CCCCDCCBB?B@CC?BBC?BBDABBCCCDCBBBBBB?CBBC>A@ABC@DC?B?BBB?BCCCCBCB?CCCBCB?BB?AAA999BBB=B??>?CDDD2CD?B?>>B@AAD=A;@>>>:>:>BCCC?CCBCBBB>@>AAA=BBB?BBBBBBCCCC?CCBBBB>>>BBBB@@<@@@@@<ABAA;A<>@@=>
@ATNG8:00414:04898
GATGGTAGCTCTGCTCTGACTCTCGTACTCATTCGTTTCGGAAGAGACAGGTACGTTAATAGTTAATAGCGTACTTCTTTTTCTTGCTTTCGTGGTATTCTTGCTAGTTACACTAGCCATCCTTACTGCGCTTCGATTGTGTGCGTACTGCTGCAATATTGTTAACGTGAGTCTTGTAAAACCTTCTTTTTACGTTTACTCTCGTGTTAAAAATCTGAATTCTTCTAGAGTTCCTGATCTTCTGGGTGCGCTACATTCTCTCTACCATCGAATGAGGTTAGTCT
+
@CCA?BCC@A<BCCCCCBBCCCBCBCBBCB@@<@@@@;AE@B?BCCCCBB@CCCCB@C@DBBB?C@CDCCCDCDD@BCBBB1BB@BCDD=CBCCACCC@CC=A@@BBC@DCDCCBCC@BBA@C@DCCC@@?B?BCCC@CBBABBBBBBBBCBBBCAEBB?BB?C@BBCCCCCCC?@ABBB9B?C?BBBBB2BBBCD>DCCCCCB@@@5;;;;*;@ABC@D@CC@CBABB@@>@ADCCCBB@BBCC=CCBBBBCBEE@BBBCA@BC=A@BAA<@@AA=@@CFCAA
@ATNG8:00414:04904
GATGGTACGCAGAGTGACAGAGCGCCAGAAGATCAGGAACTCTAGAAGAATTCAGATTTTTAACACGAGAGTAAACGTAAAAAGAAGGTTTTACAAGACTCACGTTAACAATATTGCAGCAGTACGCACACAATCGAAGCGCAGTAAGGATGGCTAGTGTAACTAGCAAGAATACCACGGAAAGCAAGAAAAAAGAAGTACGCTATTAACTATTAACGTACCTGTCTCTTCCGAAACGAATGAGTACGTGTGCGACGTGTCTCCTACCATCGAATGAGGTTAGTCT
+
44::5:;4555:9<<B<<=;;;<AA8;;C?AAAC@@?@?BBBCA;;6:B=A=BB@>==;;,<9?????AAAADD=979<<<:);;:?<CCC9CCD@CA9;6;>B@<?7?@<?AB>?@@:;96<<@@@@@@@A?CA;;7:@@?BCBB@C?C9989><<BCCC=?==9998<;9<;86;//(/8(//63/33373#7;8;748@@@@><@<>>?@;A=A>BBC@CBBBBBB?B?AAA=BKE@BACBBBA??????BBBCCBC@@@=B>>;>@@@A;>>?A<@9=A:::
@ATNG8:00415:04890
GATGGTAGTGTGTCTCTGAGAGTAGTACTCATTCTTTTCGGAAGAGACAGGTACGTTAATAGTTAATAGCGTACTTCTTTTTCTTGCTTTCGTGGTATTCTTGCTAGTTACACTAGCCATCCTTACTGCGCTTCGATTGTGTGCGTACTGCTGCAATATTGTTAACGTGAGTCTTGTAAAACCTTCTTTTTACGTTTTACTCTCGTGTTAAAAATCTGAATTCTTCTAGAGTTCCTGATCTTCTGTAGAGCGTGCATATATCTACCATCGAATGAGGTTAGTCT
+
4:<<?BCCCCBD@AABBCCCCCCCCCBBBCBB@BCCC;BB@C@CCCCCCC?CCC>><?>@@DC?C?CCCAAABBD?CCCCC3BB?BAAA8?BBC@BCC?BB>?@BDBB?BBBBB;;;;>DD=D<=>=??AAA<???A<AA@===>>@DA@@???A=?>>;==:>>AAABDAA>=9=>>>>2>9>988888(8>8988)8;==<<>=:;1:<<<+<:;;?=A<@A=CBA????<B<A@AA;;8;@@@@@@@@???@B>>>AAAAAA<@:::A;@>>>:==@@>=<
@ATNG8:00417:04886
GATGGTAGATACTCGCTGATACACCCAGAAGATCAGGAACTCTAGAAGAATTCAGAATTTTTTAACACGAGAGTAAACGTAAAAAGAAGGTTTTACAAGACTCACGTTAACAATATTGCAGCAGTACGCACACAATCGAAGCGCAGTAAGGATGGCTAGTGTAACTAGCAAGAATACCACGAAAGCAAGAAAAAAGAAGTACGCTATTAACTATTAACGTACCTGTCTCTTCCGAAACGAATGAGTACTGTATCTATGTGTGCGCTACCATCGAATGAGGTTAGTCT
+
55<<7=>CC@@@@969:9CAAACFG?CBB@BAABBB>B=@@BBA@C@?@5:30=00*/0000$/4;89888>>?>B898?9999'9C2909@@7A@B?AAACBCBBA?B@BA?B@@=ACBCBDDFCBBBBC@AA@BCCB@BCDCBBCB?C@CCB@AAACCCCC?CCBBBC?BB?BCC;??999,7<<98999::%:?<>BABBBB==:=<>;?B1818?BBA@CBBBBAA>B@CCC>CDCABBBBBBBBBBAAABBCCCBAAABBC?;7;??==:=BBB?A?BA???
@ATNG8:00417:04900
GATGTAGAGAGACTGTAGCGCACCCAGAAGATCAGGAACTCTAGAAGAATTCAGATTTTTAACACGAGAGTAAACGTAAAAAGAAGGTTTTACAAGACTCACGTTAACAATATTGCAGCAGTACGCACACATTCGAAGCGCAGTAAGGATGGCTAGTGTAACTAGCAAGAATACCACGAAAGCAAGAAAAAAGAAGTACGCTATTAACTATTAACGTACCTGTCTCTTCCGAAACGAATGAGTACTGCGTCTCACTCTCGCCTACCATCGAATGAGGTTAGTCT
+
@<956;;<BBCCCBBBGFIAACHD?CCA?ABBBBB@D@BBA@@;;8:C?C?BBBBBBBC3C@BBCCBBBBBBC>?@BDDDD3CC@D@CCC<CCJABBCCA@ADD@D@CC@CCC?BACBDCBCBBBBA:;:BA>A;;8;;;CDA@??C?AA@=@BCCBDBC@BBBBB@<;;50005;;@BH>A>>;::::::%9>;>A<BB=??>=?=87:>.808>BAA?AAA@@@@=@=@CB<BBC=>@BFBBBCBBA@@@CB@AADAAA?CBCADA@??:999?<A=BAAAB
@ATNG8:00420:04908
GATGGTAGTGTGTCTCTGAGAGTAGTACTCATTCGTTTCGGAAGAGACAGGTACGTTAATAGTTAATAGCGTAACTTCTTTTTCTTTGCTTTCGTGGTATTCTTCTAGTTACACTAGCCATCCTTACTGCGCTTCGATTGTGTGCGTACTGCTGCAATATTGTTAACGTGAGTCTTGTAAAACCTTCTTTTTACGTTTACTCTCGTGTTAAAAATCTGAATTCTTCTAGAGTTCCTGATCTTCTGGTCTACTACACTGTACTCTACCATCGAATGAGGTTAGTCT
+
;::;:<;;BCBB>BB;@A@CC<<;B;;;@@;;7;??C>CC@C?ABBBBBB@BCCBC@CAFCGEAB@CBBBC<;6;C=AA@AA,999059593;;>?@=BB@CC@CBCCDAB@@@AA@@<@@@>A>@A@@@???:>>>A=B@@;;:@?@??????BB?CBB@CD@E@BBBA@@BAA>A;;;;.:;A499999(9>@@B8@::99995595:::<(:559<7<=@@=?@@;:9C?A=BAA??@?BAC@CCBBCCKB@@CCCDBAAACC@CBBBC@BBBC@C?BB@@@
@ATNG8:00421:04924
GATGGTAGTGTGTCTCTGAGAGTAGTACTCATTCGTTTCGGAAGAGACAGGTACGTTAATAGTTAATAGCGTACTTCTTTTTCTTGCTTTCGTGGTATTCTTGCTAGTTACACTAGCCATCCTTACTGCGCTTCGATTGTGTGCGTACTGCTGCAATATTGTTAACGTGAGTCTTGTAAAACCTTCTTTTTACGTTTACTCTCGTGTTAAAAATCTGAATTCTTCTAGAGTTCCTGATCTTCTGGATAGCGACGCGATATACTACCATCGAATGAGGTTAGTCT
+
8::==@@BCBBBDF@@@BBABCBB;:;@@::9:?<=:2>B;?;???A@A@=AAB@B:A7B?6:29?DDE@@@?>>9===9;*=;7:595)59=;5;>>9==9A9669C=BCCBBBCC<@@@?B?CBBBCB;;5;;;@<BBBCBBA@@::99?CBC?A::4992929<@@==B>B?@>>>@4>;@99====,@=::;.9::999@<<B<G>C>+C@;<<:>:>?;@CB@@?B?B?BA@A@@69;A;;::AB;<;;;;:@?::5::=8>;;;=9<=??<@9BBB99
@ATNG8:00422:04919
GATGGTAGTGTCATATGAGAGTGTGTATCATTCGTTTCGGAAGAGACAGGTACGTTAATAGTTAATAGCGTACTTCTTTTTCTTGCTTTCGTGGTATTCTTGCTAGTTACACTAGCCATCCTTACTGCGCTTCGATTGTGTGCGTACTGCTGCAATATTGTTAACGTGAGTCTTGTAAAACCTTCTTTTTACGTTTACTCTCGTGTTAAAATCTGAATTCTTCTGAGTTCCTGATCTTCTGGACAGAGTGTGCAGATACTACCATCGAATGAGGTTAGTCT
+
8;99<B?ACCECD666>DCCCEABABBBDBB?BABB>BC@G?BBDDECC@CCB;;669=BBD@CACCBCCDC@>;<<<<<,/0+////)5:9<8=<A=@B>@AACBB=AABB@CAA?AACAG@CCCBBBCB?BBAA?ACCCCCCCBAAAA@@@A@BCC?CB@B@CCBCDCBCCABBBBC:B@C?BDEML5AABBB=CBA@AB;;;;4;;;.9??=?:B;@C;:;::?@=A=BBA@AA@999@CCBCCABABBBBCCB;:999299=>>29444059=DDCC
@ATNG8:00423:04910
GATGGTAGTATATCGCGTCGCTATCCAGAAGATCAGGAACTCTAGAAGAATTCAGATTTTTAACACGAGAGTAAACGTAAAAAGAAGGTTTTACAAGACTCACGTTAACAATATTGCAGCAGTACGCACACAATCGAAGCGCAGTAAGGATGGCTAGTGTAACTAGCAAGAATACCACGAAAGCAAGAAAAAAGAAGTACGCTATTAACTATTAACGTACCTGTCTCTTCCGAAACGAATGAGTACATATATACGTATAGCTACCATCGAATGAGGTTAGTCT
+
=??>=@AB;;555<A@@BBABACBB:=BB?BA@A990549<<@<6626=:><>>><@@@@1@=AAACCCAB@@@999;BAAA3BA>?4:;;6;CCAEABACDFBB@B@BB?BBB@CCBCBBBBDCCCCCBDD@CAAA>@@BBBBBB?C@B@@=@CAAAACC@BBBBBB???;?B?9>>999+3::;BBCCCC)BB?BBAACCBBD;>:>??A:>:=?BBB@BCAAABC?B?BFF>BAA?AAABBBBBBBBBAAABB@@>>>>@@<A====7///:6:9====?
@ATNG8:00427:04901
GATGGTAGCTCTGCTCTGACTCTCGTACTCATTCGTTTCGGAAGAGACAGGTACGTTAATAGTTAATAGCGTACTTCTTTTTCTTGCTTTCGTGGTATTCTTGCTAGTTACACTAGCCATCCTTACTGCGCTTCGATTGTGTGCGTACTGCTGCAATATTGTTAACGTGAGTCTTGTAAAACCTTCTTTTTACGTTTACTCTCGTGTTAAAAATCTGAATTCTTCTAGAGTTCCTGATCTTCTGGATACACTCATGTGCACCTACCATCGAATGAGGTTAGTCT
+
:<>>@CCCB@<@DCCCBCDCCCCBBBCCBB@@<?:;;7;D@H@BBBBBBB@CCBCB?A?;;9D@HAABAECAAAC>BABBB0<A<ABBD>CCBA@CCB=@B>BAABBG@CCIBBBCD@BBC@C?BBBABA@@=@CBB@CCBBBBBCCCCBBBAAA@BBB?BC?B@BBCBBBCBC@BDFED<C>B<;;:::*;;CCC;AABCBBBAAA@CCDC5C@@AB@B@DD@;;;<;;B?C=@ACCBB?AAIFGHDBBBCBBBCDCCBB?BBB?BAAAA>AAAA@D?BCB@@
@ATNG8:00430:04904
GATGGTAGGCACTGCGCACACATCCAGAAGATCAGGAACTCTAGAAGAATTCAGATTTTTAACACGAGAGTAAACGTAAAAAGAAGGTTTTACAAGACTCACGTTAACAATATTGCAGCAGTACGCACACAATCGAAGCGCAGTAAGGATGGCTAGTGTAACTAGCAAGAATACCACGAAAGCAAGAAAAAAGAAGTACGCTATTAACTATTAACGTACCTGTCTCTTCCGAAACGAATGAGTACTATAGACTATCTGAGTACCTACCATACGAATGATGGTAGTCT
+
<;<76<00)///---////9:55616==:<BBBCC=B?BDDBBBC?BB?@?@EECCCCC5C?A@BBCA@@:99/:99>@@@+>B=B:CDD9CCCACCBAAD@@@?C@BC?BBC=@@BABBCCCCBBBBCCB=AA;;5:;=<@@AA=B?B@@=@CCCBBBC@;::BCF?CC?AA@799BAA8>993:===<=&=@:<?=<::>>>;>=A@@@<@=AACBB?B@??ABB;@=?@@;999?BBABABAA977>=555233:73333,377,//////(/---/(//8///
@ATNG8:00431:04907
GATGGTAGGCACTGCGACACATCCCAGAAGATCAGGAACTCTAGAAGAATTCAGATTTTTAACACGAGAGTAAACGTAAAAAGAAGGTTTTACAAGACTCACGTTAACAATATTGCAGCAGTACGCACACAATCGAAGCGCAGTAAAGGATGGCTAGTGTAACTAGCAAGAATACCACGAAAGCAAGAAAAAGAAGTACGCTATTAACTATTAACGTACCTGTCTCTTCCGAAACGAATGAGTACACATCGTCGTGTCGTGCATCGAATGAGGTTAGTCT
+
><<>@BCC@BCBBCBBCBBA@;;;7:<<=BCBB@@=A=AAABABB?@@<@=@BB@@@@A2@?CBAADDDAAAB>BBBBBBA1>>=B=BBB5BBB@BBBBBBB;;5;8<=8>@@:>>A@@@>>>A99:::9=;:9:A<??>=<<877)87<=A????ABA??<===?999:C?CCC?BBAAA<@@A>??><<,8708>?AAA@==3708=::5:<@<==@<@?@???@<><>BA:=AA?BBBC999CCCCCAA??>AAA???@@A@??<?BBB?C@BBBAA
@ATNG8:00432:04917
GATGGTAGCACACGAGATCTCATCGTACTCATTCGTTTCGGAAGAGACAGGTACGTTAATAGTTAATAGCGTACTTCTTTTTCTTGCTTTCGTGGTATTCTTGCTAGTTACACTAGCCATCCTTACTGCGCTTCGATTGTGTGCGTACTGCTGCAATATTGTTAACGTGAGTCTTGTAAAACCTTCTTTTTACGTTTACTCTCGTGTTAAAAATCTGAATTCTTCTAGAGTTCCTGATCTTCTGGGCAGACTCTCACACGCCTACCATCGAATGAGGTTAGTCT
+
CCAB@BC@AAA@ABBECCCCCBBBCBBBBCBC?BBBB<BGAG>@ABDECD?CDCBA@B@BCCC@C@CABBCBBBB?BCCCC3BB>AACC?BCBB@BBB=AB7:9ACBB@BBAADCBB?BCD?C?BB>@<>@A=DA??6:8@<<<?>><DDA;;;>;===:>>7;7;ABC???AA388===/=:>;@@AAA/AAAAD:AA??@>>>@@<@A@@/?:;;?<?>BA=AADA??@<A<@@@A:86:<<D:>>>>??=>>A@@@AA:=<>:;:;;=:=>==:=<>>>>B
@ATNG8:00434:04881
GATGGTAGTACATGATAGACGACACCAGAAGATCAGGAACTCTAGAAGAATTCAGATTTTTTAACACGAGAGTAAACGTAAAAAGAAGGTTTTACAAGACTCACGTTAACAATATTGCAGCAGTACGCACACAATCGAAGCGCAGTAAGGATGGCTAGTGTAACTAGCAAGAATACCACGAAAGCAAGAAAAAGAAGTACGCTATTAACTATTAACGTACCTGTCTCTTCCGAAACGAATGAGTACTATGTAGAGCTCTATACTACCATCGAATGAGGTTAGTCT
+
@@A@>BBBCCBBBCCCCCBBBBBAA=A;;59=95668@=A@@?DCC@AA>A=@>99599::#:4==>C@@DCCCC=BB:::::);94;?CLE;CCD@DBBCBBC994;?AA@CFK?BB@@ACCCCBCBBCCCC@CEDDACBCC@@@C?B@C:::;CCCCCCC@::;DFD?BC?BCC?BBCDC=AA@<=?===.@>;@BBBBDCCC?B@AAAB;>8?A@@A=@CAAABB>B@BBB>CDC@@A?BBFCBBABBCDAAABBBCBB@>>B?BADAA<ACCC?C@CC;::
@ATNG8:00435:04888
GATGGTAGTATCTGCACACTCTGTCCAGAAGATCAGGAACTCTAGAAGAATTCAGATTTTTAACACGAGAGTAAACGTAAAAAGAAGGTTTTACAAGACTCACGTTAACAATATTGCAGCAGTACGCACACAATCGAAGCGCAGTAAGGATGGCTAGTGTAACTAGCAAGAATACCACGAAAGCAAGAAAAAGAAGTACGCTATTAACTATTAACGTACCTGTCTTTTCCGAAACGAATGAGTACGAGAGAGCACACGTGTCTACCATCGAATGAGGTTAGTCT
+
AA@B@CBB@@AB9;:C@AAFDDCCCAEBB?BB;;;CAC?CCBBB@@<@A?A@BDCCBCBC3B@BEBBCBDB???8?@AABCB5CC@C?BCC;CDJ@BBCCCCGBB@B?A@?BBB@BBBCCCCCFCCCCBBBB@EDCC?CCCCCCCD?C@C@@?@BBBCAAA?ACFCCC?BB?BBA>@????8???<@EDDD2DB?B:99BCBAA=B9=>AA<@<@>BBD@BBBCCDD;C?CBB>BAA=???FDBBBCBBBAAAACCCBAAABBBB?A>>>D?BB??<?@BC???
@ATNG8:00436:04918
GATGGTAGCGCACACATAGATACAGTACTCATTCGTTTCGGAAGAGACAGGTACGTTAATAGTTAATAGCGTACTTCTTTTTCTTGCTTTCGTGGTATTCTTGCTAGTTACACTAGCCATCCTTACTGCGCTTCGATTGTGTGCGTACTGCTGCAATATTGTTAACGTGAGTCTTGTAAAACCTTCTTTTTACGTTTACTCTCGTGTTAAAAATCTGAATTCTTCTAGAGTTCTTGATCTTCTGGGTCTCTCTCTCACGCACTACCATCGAATGAGGTTAGTTT
+
55:>;AAAACBBCBBCCCCCCCBBCCCEECAA?ABBB=CC?B?BDCCCEE>BCCCC?B?BBBC?C@CBBCBBCCC>99999'<?>ABDC>CCBC@CCC?CE9;:BCCC@CCDDCBBC>BBC@C@CCCBCCBB?BECC?CCCCCCBBBBBBCCBBC?CCC?CC?D?BBBBBBBDEAC?@@@7>=B;>@@@@0@AABB>BBCCCCCAA@<@@A@0@BABC@C@CC@DCCCBAA=::7;BCDE?BBCC>DCCBCBBBBBBBBBBBBBB@DDDAB@BC@@=?@BCCC>
@ATNG8:00436:04922
GATGGTAGTAGTACACTAGTCATACCAGAAGATCAGGAACTCTAGAAGAATTCATATTTTTAACACGAGAGTAAACGTAAAAAGAAGGTTTTACAAGACTCACGTTAACAATATTGCAGCAGTACGCACACAATCGAAGCGCAGTAAGGATGGCTAGTGTAACTAGCAAGAATACCACGAAAGCAAGAAAAAGAAGTACGCTATTAACTATTAACGTACCTGTCTCTTCCGAAACGAATGAGTACTGTATCTATGTGTGCGCTACCATCGAATGAGGTTAGTCT
+
<A@=@CBBABBBCCB==B==@B<9;=BA?<@A@@@C?C>BBC;;:B>AA=@<@@@AAAAA,A=?@>BBCBB;<</;:<@>?<+<<8;5;;;0?>C@CACBECCCC@DADD=@@C7<;BCCCCBCCBBBCBAA?B;<;7;;BAAAAC?B<@00,0>>>@ACC@CCBAAC?AA???86;;88818983;;<>?.?A>BBBAABAAA=A;>>>><?:>?@@@@BCBBCBB?@>=>?9>??>BBBBBBBBBAB???ABB???FBB>>AA:>>>;<4:?>@9=9?????
@ATNG8:00437:04895
GATGGTAGATACTCGCTGTTACACCCAGAAGATCAGGAACTCTAGAAGAATTCAGATTTTTAACACGAGAGTAAACGTAAATAGAAGGTTTTACAAGACTCACGTTAACAATATTGCAGCAGTACGCACACAATCGAAGCGCAGTAAGGATGGCTAGTGTAACTAGCAAGAATACCACGAAAGCAAGAAAAAGAAGTACGCTATTAACTATTAACGTACCTGTCTCTTCCGAAACGAATGAGTACGAGAGAGCACACGTGTCTACCATCTAATGAGGTTAGTCT
+
B@A;9=>BBBBB@@BAA@A=BBCCE>CBB@BCCCCE@C?BBBAAAAACB?C?:::BBBBB3B?BABABCBA:::,97:@@4@BA=:=9CCC9CDDACD::6=4594:6;B?CDDBGGBCCCECCCCDBCA;;6;@@B=@?CD;:;D@C@C::8;BBAAA@A?BBCBBB?CD@BBB;?;>>>7000=@@@@@0>>9?866>>?=>:=:;;;::>:>?CBB?BBBDAAA?A>AAD>BAA=?@?ABCCCCBBB@@?@BBDFDBBABA@=@000779998189=A;;;
@ATNG8:00440:04922
GATGGTAGCTCTGCTCTGACTCTCGTACTCATTCGTTTCGGAAGAGACAGGTACGTTTAATAGTTAATAGCGTAACTTCTTTTTTCTTTGCTTTCGTGGTATTTCTTGCTAGTTACACTAGCCATCCTTACTGCGCTTCGATTGTGTGCGTACTGCTGCAATATTGTTAACGTGAGTCTTGTAAAAACCTTCTTTTTACGTTTACTCTCGTGTTAAAAATCTGAATTCTTCTAGAGTTCCTGATCTTCTGGATACACTCATGTGCACCTACCATCGAATGAGGTTAGTCT
+
:8<<?ABAB:66>==A=;;;9956<<<<=B9909;;:09=2:249595>>:?@@BBB<A=@B>?7A?BB@<<66.5:5555555#444)5:;>4=<;949555)55.5544::8<<==;6667<<=;>:>@B@@@DD@@@?@;9::>@>@BB??;==:00*00/3771848>>;@<==?<@?@?@A+>8@=>>>>>,==999,55>5955959.5555$44455.56993444444;7;7<<<=5505<<6?;>@=BBBBBBBBA@@<@@>=???@@9>;88388<<A99
@ATNG8:00441:04915
GATGGTAGCGCGACGAGCGTAGACCCAGAAGATCAGGAACTCTAGAAGAATTCAGATTTTTAACACGAGAGTAAACGTAAAAAGAAGGTTTTACAAGACTCACGTTAACAATATTGCAGCAGTACGCACACAATCGAAGCGCAGTAAGGATGGCTAGTGTAACTAGCAAGAATACCACGAAAGCAAGAAAAAAGAAGTACGCTATTAACTATTAACATACCTGTCTCTTCCGAAACGAATGAGTACAGAGAGTACGATATGTCTACCATCGAATGAGGTTAGTCT
+
ACCC@CCFBCB@@@@@ABCCCDCBE>BCB@BCBBCB?B@DBCAAAC?CC?A?BBB>>=>=1??BBBBBDDC>><3=>=??@@0@B@C@FED;ECDACCCCCCC999;@CD@BBD@CCAABBCCDCCCCCCBB?BCCC>@@CCBBBB>C?B??>?CBCCCCC?AAABBB@BB?AAA4::???8>@@<AAAABB(AC?998:CA@@@;A;@?AB6:7888AA=A@@=>>@<@=AAA:A??;>>?>==>><=<<>>===B???AAB>>>:>9;;=7///97<7<==6;
@ATNG8:00442:04921
GATGGTAGCACACGAGATCTCATCGTACTCATTCGTTTCGGAAGAGACAGGTACGTTAATAGTTAATAGCGTACTTCTTTTTCTTGCTTTCGTGGTATTCTTGCTAGTTACACTAGCCATCCTTACTGCGCTTCGATTGTGTGCGTACTGCTGCAATATTGTTAACGTGAGTCTTGTAAAACCTTCTTTTTACGTTTACTCTCGTGTTAAAAATCTGAATTCTTCTAGAGTTCCTGATCTTCTGGTGTCGTCTATCATGTACTACCATCGAATGAGGTTAGTCT
+
BBBC@DDCCCCBBBBDBBBCCCCCBBCBCBBB@BCCC>CC@CACCCDDCC@CCCBB?C@BBCC@C?BACCCCDAA?AAAAD2CC?BAAA<ACCB?BBB>BC799AAAA?BAAACBBB>BCC?A?BB@@>====AAA@:?==<>>>AAAAAAA???<@??<??;?=AAAAAAAAA====CC5B<A=???@?/>A<<<0:;<788D===<@BAB/A>>?@=@=>>;>@@AAAA8>:>AAA::7:@@<<>>B@?;:;AAAAA@@@;;<;A?>>>8<<<?8=8>>@?>
@ATNG8:00443:04907
GATGGTAGGTGCACATGAGTGTATCCAGAAGATCAGGAACTCTAGAAGAATTCAGATTTTTAACACGAGAGTAAACGTAAAAAGAAGGTTTTACAAGACTCACGTTAACAATATTGCAGCAGTACGCACACAATCGAAGCGCAGTAAGGATGGCTAGTGTAACTAGCAAGAATACCACGAAAGCAAGAAAAAAGAAGTACGCTATTAACTATTAACGTACCTGTCTCTTCCGAAACGAATGAGTACGATGAGAGAGCTCTCTCTACCATCGAATGAGGTTAGTCT
+
@A:;05::5<?@@BBABBBABCBACACDCABBAA;;6;?C@@AEDD@CC:;:;BEAABBB0A?@@@ABBAAABC;@<;;;;;(;B>B=@@A7@CD@DBBBCCCCC@B?@@>?BC=AAABBBCDDBBBCBBAA=ABAA>BBBBEBAA@E@CBB@DCCCBBCA?ABBAAA???9:::3::AAA9::98999999$898;?:@?=CA@>@@BBAB4>8>?AA@?BBBBBCC?B?@@@<>@@=9:9AECBBBAAABCCCCBB???DCC>>9>>?:=8>>==:=;@B;;;
@ATNG8:00443:04929
GATGGTAGGCGAGAGTGAGACGCAGTACTCATTCGTTTCGGAAGAGACAGGTACGTTAATAGTTAATAGCGTACTTCTTTTTCTTGCTTTCGTGGTATTCTTGCTAGTTACACTAGCCATCCTTACTGCGCTTCGATTGTGTGCGTACTGCTGCAATATTGTTAACGTGAGTCTTGTAAAACCTTCTTTTTACGTTTACTCTCGTGTTAAAAAATCTGAATTCTTCTAGAGTTCCTGATCTTCTGGGTGCGCTACAGTCTCTCTACCATGAATGAGGCTTAGTCT
+
<CBB?BBC@DC@@@A;@@BBBBCCCECCCCAA=ABCC=BB@B?@@@BCDD?BCB;:6;9@@AC?C;BB@@?FB<????=<=,><8=@BB>BCCC?BBB9::?@@@?9909@@AABBB?ACC=B=>>;;;??>;>AAA=878@?;;;==888;;;<8:::4;=8=:767?757>>579;;<1<9>:;::::):=<<=5=9::</////)87877$6::>:9959@5>>9@@>@8>8>@@@==99<<<1///9:<>A====>>AA?@@7;;692--,,(,202223>
@ATNG8:00444:04909
GATGGTAGGCGAGAGTGAGACGCAGTACTCATTCGTTTCGGAAGAGACAGGTACGTTAATAGTTAATAGCGTACTTCTTTTTCTTGCTTCGTGGTATTCTTGCTAGTTACACTAGCCATCCTTACTGCGCTTCGATTGTGTGCGTACTGCTGCAATATTGTTAACGTGAGTCTTGTAAAACCTTCTTTTTACGTTTACTCTCGTGTTAAAAATCTGAATTCTTCTAGAGTTCCTGATCTTCTGGCGCGTATGTATGTCGCCTACCATCGAACTGAGGTTAGTCT
+
////)/;>=@B@A?B=GDCBB@BABCGCCCBC?BCBC<BB@B=BBCCCCB?BCCEE>A>ABCF@C@CBBBBC>>C8>;888)<;4>>>7;=>@=@?B?BB?BAAA@@9??AAABBBAC@@<?;>==::;;><??@@=>>>A@@?>>==A@>;;;8888:==8==???A@@@@@:<::::/:7:489888+8>=??9?ABBCB@?:94:>>>/?====:>=CB<CAAA>>>7;7;>;;////@@97;;>>>>>A@A===>>89:6-3---=+--36;7=9@@@@@
@ATNG8:00449:04885
GATGGTAGCGCACACATAGATACAGTACTCATTCGTTTCGGAAGAGACAGGTACGTTAATAGTTAATAGCGTACTTCTTTTTCTTGCTTTCGTGGTATTCTTGCTAGTTACACTAGCCATCCTTACTGCGCTTCGATTGTGTTCGTACTGCTGCAATATTGTTAACGTGAGTCTTGTAAAACCTTCTTTTTTACGTTTTACTCTCGTGTTAAAAAATCTGAATTCTTCTAGAGTTCCTGATCTTCTGGGTGTATCAGCGAGTATCTACCATCGAATGAGGTTAGTCT
+
54:<9=BBCDCCBBBBBBDGGCCBBBDCCCAA@@BBD=CB@B@BECCCCFABCCDD@D?BBBB?CACBBBCCCCC??????0>C<@@BB<BBCC@BBFACC:;;;CBCBCCCBBBCCACCC;;;;CCCCCAA?@BCC@BBCC@CDCCCCCBB@AA?CBB?A@?A?AAABBCCCC>A;;;;.;@C=<;<;<;%;A:;;;.;;ABB@C@@@.94949#999>@8@:?;7<BACC:;8:?AA@BDB?BCCI>BBCCCCCBBBCCBCCCCDC@B@A@FA@@@A@D@BBA@@
@ATNG8:00400:04963
GATGGTAGTGTCAGTGCGCGTCGTCCAGAAGATCAGGAACTCTAGAAGAATTCAGATTTTAACACGAGAGTAACGTAAAAGAAGGTTTACAAGACTCACGTTAACAATATTGCAGCAGTACGCACACAATCGAAGCGCAGTAAGGATGGCTAGTGTAACTAGCAAGAATACCACGAAAGCAAGAAAAAGAAGTACGCTATTAACTATTAACGTACCTGTCTCTTTCCGAAACGAATGAGTACATAGATATACGTATAGCTACCATCGAATGAGGTTAGTCT
+
:8:::B>CBBABBBBBCBBBCCBAA8:;B?BCBAAE@C>BBBCCBB?BB?B>@??8888-9<?@CCCBAC::58@A?BC9BC=B=AC;AACACEECCDD::8;@CB@CCC@BBBBDCCCCCDCDBBBB?CBBA?AAACCA??3929996:DBBAC;979AA@:989@<@??<?BBGD=@::3:::::(:@;999@@@C>>:>=@@@@<@=@AB@@=@@B@>999/:<===9?AA>AACBBBBBCBBBBCCDCDAAA===BAA<@@<<<6:8//)/)/>=?:
@ATNG8:00404:04968
GATGGTAGTGCGTGAGAGAGAGACCCAGAAGATCAGGAACTCTAGAAGAATTCAGATTTTTAACACGAGAGTAAACGTAAAAAGAAGGTTTTACAAGACTCACGTTAACAATATTGCAGCAGTACGCACACAATCGAAGCGCAGTAAGGATGGCTAGTGTAACTAGCAAGAATACCACGAAAGCAAGAAAAAGAAGTACGCTATTAACTATTAAACGTACCTGTCTCTTCCGAAACGAATGAGTACACATCGTCGTGTCGTGCTACCATCGAATGAGGTTAGTCT
+
C>>>:>==BBBCCCBBBDECBD99909BC:CCCC@@?@@BBDCDCC?CB?C?CDDCCCCC3B@BB>??BBCCCC=BACBDDD5DD@C?BBB9BBB?BAAAABD;;69:>@;BCB>??CCDBBBCCICCEBBB@CBBB@CCAAABBB?C@B::::BBCCCCB@AAA@@@?BB?AAA?BBBBA8?==9=>>==,<?;:99AAAA@?<?;>>>=188(8=@??<@AA@A@A=A>ABF>BBC@AACCCACCBAAABBCCBBECB>>>BAA>BA????AA@A=@49999:
@ATNG8:00406:04970
GATGGTAGTGCGTGAGAGAGAGACCCAGAAGATCGGACTCTAGAAGAATTCAGATTTTTAACACGAGAGTAAACTTAAAAAAGAAGGTTTTACAAGACTCACGTCAACAATATTGCAGCAGTACGCACACAATCGAAGCGCAGTAAGGATGGCTAGTGTAACTAGCAAGAATACCACGAAGCAAGAAAAAGAAGTACGCTATTAACTATTAACGTACCTGTCTCTTCCGAAACGAATGAGTAACTATAGACTATCTGAGACTAATCGAATGAGGTTAGTCT
+
<<=>?CABBBBCCCCCCCB@@D999/;AA;BCBBB@BCBBBCDC?AA?A?BBBCCCCC2C?CBBAAACCCCA8@@399888%9;9;?===1<A:68?8AAB@A?@@::>,00=9=@@???@@@>===@A@A;?>BB@B>>::;;;7;=>>><A>==;;;B<A?>??B=8858>>:>?=>5;;;59AA??/8;7;===@@??@7:7;A@@;@:>888:5;?@@A@B;?;=:91///)/676-/(/9///5=7;9@>?;;;=;;;6;BAA<>>==:=;==<@?
@ATNG8:00410:04932
GATGGTAGTATCTGCACACTCTGTCCAGAAGATCAGGAACTCTAGAAGAATTCAGATTTTTAACACGAGAGTAAACGTAAAAAGAAGGTTTTACAAGACTCACGTTAACAATATTGCAGCAGTACGCACACAATCGAAGCGCAGTAAGGATGGCTAGTGTAACTAGCAAGAATACCACGAAAGCAAGAAAAAGAAGTACGCTATTAACTATTAACGTACCTGTCTCTTCCGAAACGAATGAGTACGAGAGAGCACACGTGTCTACCATCGAATGAGGTTAGTCT
+
/8996<?ABC=BB?@>;;;;;<<<=7595499555<8<169B995C=?>7?:>??=<===,=;>=??@::8?>A=77/?;::'/0+/)///&/;>9>>><<:555.98:92:>9755556@B@@@A@>::;@<@;;;49@@AB@?>=A;>9504;::99998;<<;==49><>=9,77788*989299999(9>8>?:<88:9=4;4969;/7059@@@?BBA@@AA<?=?AB<@@C=8999AAABCFCBCBCCBBBBAAABEBC<;888>:888@<?:?A:::
@ATNG8:00410:04953
GATGGTAGGCACTGCGCACACATCCCAGAAGATCAGGAACTCTAGAAGAATTCAGATTTTTAACACGAGAGTAAACGTAAAAAGAAGGTTTTACATGACTCACGTTAACAATATTGCAGCAGTACGCACACAATCGAAGCGCAGTAAGGATGGCTAGTGTAACTAGCAAGAATACCACGAAAGCAAGAAAAAGAAGTACGCTATTAACTATTAACGTACCTGTCTCTTCCGAAACGAATGAGTACACACTCTCATATGACACTACCATCGAATGAGGTTAGTCT
+
BAA<?BA>:B@???BCBCDCCAAAA>ABB?BBBB@A=A@CCCBBBD@DD?B?ABB;<;;<)::ABA@@?CB<??8<;99444$5><<2999&5A<@ACBACDHCB@BACD@BBCAECCBCBBBDCCCBAACD@DBBB>BBBBBBBB>A=@9969BBBBCCD?CAAACC?BA?BDD?CBCBA<ABB?BFDDD2A@<@>>>>BCBA:;8>CCA7:6:@A@@?BB@A@CC@G@BBB>BBF@BBBBBBCBBBBBBBBBBCDCBBADDEC?BBBBC@BBBC>B>AECBB
@ATNG8:00410:04966
GATGGTAGATATATGCACGCTCTACCAGAAGATCAGGAACTCTAGAAGAATTCAGATTTTTAACACGAGAGTAAACGTAAAAAGAAGGTTTTACAAGACTCACGTTAACAATATTGCAGCAGTACGCACACAATCGAAGCGCAGTAAGGATGGCTAGTGTAACTAGCAAGAATACCACGAAAAGCAAGAAAAAAGAAGTACGCTATTAACTATTAACGTACCTGTCTCTTCCGAAACGAATGAGTACTGTATCTATGTGTGCGCTACCATCGAATGAGGTTAGTCT
+
?@?@;;<<BCBCBBBDGACBCFDCC?BBBBCCBAAA>B>@@@BBBB?BC?C989?BBCCC1@=BBBBBABBBCB=CBBDCCD5AA>@?BBB:B@@?BAAACCB;;9;?BB?C@A?ABBEEEBBBCCCCCFCC@CCBB@BCCBBD::6;?ABB@BCCCBAAB@BBBAAA>::39992999999+9>><:::::9%9<99A=BB=BB>7:78=@C1838=BAB>@@@A@AA>@?:::58??=?>?ABBACBBBBABBBBCBBB999BCC?BAA@@=@BBC@B@ABABB
@ATNG8:00412:04938
GATGGTAGAGAGAGCTCTCTCATCGTACTCATTCGTTTCGGAAGAGACAGGTACGTTAATAGTTAATAGCGTACTTCTTTTTCTTGCTTTCGTGGTATTCTTGCTAGTTACACTAGCCATCCTTACTGCGCTTCGATTGTGTGCGTACTGCTGCAATATTGTTAACGTGAGTCTTGTAAAACCTTCTTTTTACGTTTACTCTCGTGTTTAAAAAATCTTGAATTCTTCTAGAGTTCCTGATCTTCTGGGCTGCGCTGATATGCGCTACCATCGAATGAGGTTAGTCT
+
BBAB@BCBBCBBCCB;96====BCCAAA@CBB@BEDD?CC@C@99;CCBB?BBB@@>@=@@AB?C@BBABB??9;679999):;98?FE>CCBC@BBA>AB=A@AABA?BBBBBBAB>AA@;?<?@A>>>@@<@@@A:===<=??>>>D==<;;;9:::988188=>AA@@@>>:>>@DD5A6;5:6767)79777)--3---23389'22222#25717=275:A<=?@@@@@;>8==;;;;5777>6=///>676==;;;==@D==:;;;>?9===A;@:>=>>>
@ATNG8:00413:04930
GATGGTAGCACGACACGACGATGTGTACTCATTCGTTTCGGAAGAGACAGGTACGTTAATAGTTAATAGCGTACTTCTTTCTTGCTTTCGTGGTTTTCTTGCTAGTTACACTAGCCATCCTTACTGCGCTTCGATTGTGTGCGTACTGCTGCAATATTGTTAATGTGAGTCTTGTAAAACCTTCTTTTTACGTTTACTCTCGTGTTAAAAATCTGAATTCTTCTAGAGTTCCTGATCTTCTGGATAGCGACGCGATATACTACCATCGAATGAGGTTAGTCT
+
ACCC?BCBBB@:66A@@CB;66=@CCCCCCBB?BDDD<@BADACBBBCCB@BCCBC?C@BBBC@C?AACBBBBCB?BAA<AB=BA@A;@:993:::-9:3897>77/3::=@AAC?CEC>A>BCCCCBBB?BBBB?B?AA>>>BBB?>>A?@@=>>>=BB<?9???>>AAAA:>>>?=+=7?9@AAAA.7799907799;A===@<@BBB.???AB?B@@@=?BBBBBC?B?BBB?>>?BBB@BBBCBBB>??BAAA??@B@B?ACBBB>BB==;8:>>8::
@ATNG8:00414:04937
GATGGTAGCGCGACGAGCGTAGACCCAGAAGATCAGGAACTCTAGAAGAATTCAGATTTTTAACACGAGAGTAAACGTAAAAAGAAGGTTTTACAAGACTCACGTTAACAATATTGCAGCAGTACGCACACAAATCGAAGCGCAGTAAGGATGGCTAGTGTAACTAGCAAGAATACCACGAAAGCAAGAAAAAGAAGTACGCTATTAACTATTAACGTACCTGTCTCTTCCGAAACGAATGAGTACGATGAGATCTCGTGTGCTACCATCGAATGAGGTTAGTCT
+
@@@?9>>BBBCBBBCDGCDAABCBB=BCB=;;DCCE@C?BBCCECCA:99;?BAA?====,=;?BCFFC?@;;;7000@>?>0?@@B:BDD;CCC@CCCCB@@0000;>>6?0965>??C?>CCCCECBC;;90;C@@=@AABCCCE?B?BBB?BADCBBBF@BAAABB=AA?AAA599???8>@A?BDDDD2AB?BBBBCCAAA<A=>>>A7;7;CCBB;;;@@:::>A=@AA<BBB?BBCB=>>BBBBBBBBC@@?>>>;;;BB=BB==>;?9::=A?BC?@?
@ATNG8:00417:04953
GATGGTAGCTCACGTACGTCACACGTCACTCATTCGTTTCGGAAGAGACAGGTACGTTAATTAGTTAATAGCGTACTTCTTTTTCTCGCTTTCGTGGTATTCTTGCTAGTTACACTAGCCATCCTTACTGCGCTTCGATTGTGTGCGTACTGCTGCAATATTGTTAACGTGAGTCTTGTAAAACCTTCTTTTTACGTTTACTCTCGTGTTAAAAATCTGAATTCTTCTAGAGTTCCTGATCTTCTGGGTCTCTCTCTCACGCACTACCATCGAATGAGGTTAGTCT
+
557748:>;>:<5555999;;:;::///99:<>:BBBA7BB?A=AA@@@@>;@A>=<:>+0)0<<3<;<8BDCCBBB??@?==.<>;;===6===B>BBB@AA>:99>=?:>>>@AABB@BB?<?<A??778;;=A>>=<AACC>>>;;;BA@>>>>:==><>?7;7;DBAA@@@E688@?>/>:>5;;=>>/>=>AB9>>C==::;<=8::::*7///;592>>5>?>;;;>;A;@?>>>@7;:AA:@@AA>>==AABAA>>>>>><??99:9///<7<6;;9==
@ATNG8:00420:04935
GATGGTAGGTGCACATGAGTGTATCCAGAAGATCAGAAACTCTAGAAGAATTCAGATTTTTAACACGAGAGTAAACGTAAAAAGAAGGTTTTACAAGACTCACGTTAACAATATTGCAGCAGTACGCACACAATCGAAGCGCAGTAAGGATGGCTAGTGTAACTAGCAAGAATACCACGAAAGCAAGAAAAAGAAGTACGCTATTAACTATTAACGTACCTGTCTCTTCCGAAACGAATGAGTACAGAGAGTACGATATGTCTACCATCGAATGAGGTTAGTCT
+
<<<>ABBC?<9;C;5:66<<>BBCC@BBB@BCBCCAAA>ADDEEAA>BC@D@CCC;;;;;*;?BCCCCDCCAAB>BCCIIGD3CC@CADFF<BBC@BCBBCCCCC@C@BB?ABC?BBACCCCCCCCBCEBCC@CBBB?AABDBCBB@C@DCC@ACC;;9CD@CCC@AA>?A>???9<==>>8>>>;98999.9A?D>??BCCDF@A?BBAB7;7;>BBB?BBBBCCFAD@CCD?EBB?ACCCAAAAACBBBBBBCBABDDDAAAA?CBBBB@BBBB?B@DC>>>
@ATNG8:00422:04961
GATGGTAGCTCACGTACGTCACACGTACTCATTCGTTTCGGAAGAGACAGGTACGTTAATAGTTAATAGCGTACTTCTTTTTCTTGCTTTCGTGGTATTCTTGCTAGTTACACTAGCCATCCTTACTGCGCTTCGATTGTGTGCGTACTGCTGCAATATTGTTAACGTGAGTCTTGTAAAACCTTCTTTTTACGTTTACTCTCGTGTTAAAAATCTGAATTCTTCTAGAGTTCCTGATCTTCTGGCTCTCGTAGACAGATACTACCATCGAATGAGGTTAGTCT
+
AAAA<;:;?@@B966<;;;BA@>@AA;99BBB?DAAA<AC?A=ABB@AAB@CDBCCAE?AABC@C@BBAA?BB@C=98999'9??B=BA9=BDC<?>D@BB?AAAAAA@B>>?DCAA>AAA>A>>A@@@BAA<@>?>7;;B>>>>AAA;;;;;;?=;;;=@A:?<;;;>A@??A587867(619178889)7;777077=978<;9=/6565$2555;6C6;=5<=;;22225/58555;+//56887699<<99;8//-666-/*/6666036//*/49:789
@ATNG8:00423:04946
GATGGTAGTGTCATATGAGAGTGTGTACTCATCGTTTCGGAAGAGACAGGTACGTTTAATAGTTAATAGACGTAACTTCTTTTTCTTTGCTTTCGTGGTATTCTTGCTAGTTACACTAGCCATCCTTACTGCGCTTCGATTGTGTGCGTACTGCTGCAATATTGTTAACGTGAGTCTTGTAAAAACCTTCTTTTTACGTTTACTCTCGTGTTAAAAATCTGAATTCTTCTAGAGTTCCTGATCTTCTGGTCTACTACACTGTACTCTACCATCGAATGAGGTTAGTCT
+
<B@<?C;:9GDDDCC669=;;;;;;<55/>0//88;3////7<A@@;<<6;;>>>>7>5;;59.0:77///;//)/=5;:>>>+===/555=4<<9;5;/0*/;)//66:<8;;;;<<@@;>?><=<@>?A@A992:@AA=B@@:;9ABB@CBAA@>@=;;:@CD@D<BAA@@@AA?;?::;;;*;=B;@@CCC1AAAAA,99;9999:55.5555$55555.56@C;9999959.4.4<:955455@9??@DBBBECBBBCAABCBBB@AA@;0,0@00+0+0=@0;
@ATNG8:00424:04963
GATGGTAGTATCTGCACACTCTGTCCAGGAAGATCAGGAACTCTAGAAGAATTCAGATTTTTAACACGAAGAGTAAACGTAAAAAAGAAGGTTTTACAAGACTCACGTTAACAATATTGCAGCAGTACGCACACAATCGAAGCGCAGTAAGGATGCTAGTGTAACTAGCAAGAATACCACGAAAGCAAGAAAAAAGAAGTTACGCTATTAACTATTAACGTACCTGTCTCTTCCGAAACGAATGAGTACTACTCTCAGAGACACACTACCATCGAATGAGGTTAGTCT
+
98@@?B9;5A@@<<=<@@>@?55/72/0)/5;;>@;;7;=::5666>;>>:B???>@A@@@.@2808//)/99888/63444444#44.439990;==9>=;99<555.4.44.4::)///////55999565::595447=:::;<<?;B?B;:5@99999@:000///)//3898377333(3:;7;;;;;;&;;5//*///;<;80505577,2,2599438:8554;5:2333(388289:888=888:<8<<A?>>8<<>?>9;49==??;;?=;04-3::34
@ATNG8:00425:04978
GATGGTAGTAGTACACTAGTCATACCAGAAGATCAGGAACTCTAGAAGAATTCAGATTTTTAACACGAGAGTAAACGTAAAAAGAAGGTTTTTACAAGACTCACGTTAACAATATTGCAGCAGTACGCACACAATCGAAGCGCAGTAAGGATGGCTAGTGTAACTAGCAAGAATACCACGAAAAGCAAGAAAAAAGAAGTACGCTATTAACTATTAACGTACCTGTCTCTTCCGAAACGAATGAGTACATAGATATACGTATAGCTACCATCGAATGAGGTTAGTCT
+
>A>:=@BB@AABCCCBBBBGDDBBB?A@A<@AA@@@=A;=;FCCDD@CC?C@CBBBCDDD2D<@@DCCBBA:98.8<9:;;;*;D<@5;;;;.:ACADBBBKFDA@?A@DIABBD?BBDBBCDDFDBCCDDAA>AB@@=@AC@?@??<A@B@@>ABBCCBEC?BBBCBB?BB@????BAAAA@6@::3999999%9A<@99:BC?>?7;699==6=9=>ABB?BBABBAA?A?BBB=BDC@???BEDDCBBBBBCCCAAAAA@>@@AB<@>>>C<>>??;?;>AA==
@ATNG8:00428:04943
GATGGTAGACATATCGTACTCTCTGTACTCATTCGTTTCGGAAGAGACAGGTACGTTAATAGTTAATAGCGTACTTCTTTTTCTTGCTTTCGTGGTATTCTTGCTAGTTACACTAGCCATCCTTACTGCGCTTCGATTGTGTGCGTACTGCTGCAATATTGTTAACGTGAGTCTTGTAAAACCTTCTTTTTACGTTTACTCTCGTGTTAAAAATCTGAATTCTTCTAGAGTTCCTGATCTTCTGGTATACACACTCGCTCGCTACCATCGAATGAGGTTAGTCT
+
59<<9BBCCCDCBBCCCCCCCCCCDCCDCCCC@CCBE=BB@BAAAABCCC@CDAAA?B?BBBB?B@ABBBBCCAA=ADCBC2A@>?888+::978??@;AB999BBAB>AABB@@@@;@AA<A<???>==?@>A@?><@@@A@@@<<>B@@<<<<:6878;;6<8===?>>>AA:>=??>2?:>:>????/?A???588A?>><<//,/;<;,;7;;@<@=AA;@@@@@@@<@;??BB>><>>><A>>=??>@@A?>?@@ACA@@<=899:5///@5959999?
@ATNG8:00430:04965
GATGGTAGACATATCGTACTCTCTGTACTCATTCGTTTCGGAAGAGACAGGTACGTTAATAGTTAATAGCGTACTTCTTTTTTCTTGCTTTCGTGGTATTCTTGCTAGTTACACTAGCCATCCTTACTGCGCTTCGATTGTGTGCGTACTGCTGCAATATTGTTAACGTGAGTCTTGTAAAACCTTCTTTTTTACGTTTTACTCTCGTGTTAAAATCTGAATTCTTCTAGAGTTCCTGATCTTCTGGTGTCGTCTATCATGTACTACCATCGAATGAGGTTAGTCTT
+
8---(/;C@@?@=996=9656699;;555;9909A>>8@>:>25///8//)/88896<8:??A4:4:::<><<<C8?>:9<8$73,3373(389;>CB?;@@,/088885:@B>>=>B8;;B<A<@B??;;;@=A???588A888>>>AB??>>==9====>>;>:==>>@?>??:96688+8*/*/77777&66,,,,(--6---7635/555)522296=67737AA9;;<:>9>>;877499<4<8;;;=------666;<==@<@@AAB;;;;?:<566633-
@ATNG8:00432:04966
GATGGTAGACATATCGTACTCTCTGTACTCATTCGTTTCGGAAGAGACAGGTACGTTAATAGTTAATAGCGTACTTCTTTTTTCTTGCTTTCGTGGTATTCTTGCTAGTTACACTAGCCATCCTTACTGCGCTTCGATTGTGTGCGTACTGCTGCAATATTGTTAACGTGAGTCTTGTAAAACCTTTCTTTTTTACGTTTTACTCTCGTGTTAAAAATCTGAATTCTTCTAGAGTTCCTGATCTTTCTGGGCTGCGCTGATATGCGCAATCGAATGAGGTTTAGTCT
+
ABBD@DDDDABCBBBBBBBBC;99A@556=@B@CCBB>CC@B?BDDCBBD?AB???=@;??@??C>BB@??AA9?;997777#3849988*9=><8>@>9>@0/0:@//0/@??>B@@<?@@<@8=>AA@@>A=BBA@7::>:;;;;;@BBA??==187=8<><A;>>?>====<786778(7088)887888%/:7777-7----,2--/(////$.377:5=6=C28<<><=>>D===<;:::068==4;///:::;AAA88633343333-35586991:79--
@ATNG8:00437:04937
GATGGTAGTGCGTGAGAGAGAGACCCAGAAGATCAGGAACTCTAGAAGAATTCAGATTTTTAACACGAGAGTAAACGTAAAAAGAAGGTTTTACAAGACTCACGTTAACAATATTGCAGCAGTACGCACACAATCGAAGCGCAGTAAGGATGGCTAGTGTAACTAGCAAGAATACCACGAAAGCAAGAAAAAGAAGTACGCTATTAACTATTAACGTACCTGTCTCTTCCGAAACGAATGAGTACGAGAGAGCACACGTGTGCTACCATCGAATGAGGTTAGTCT
+
@@@<?B=BBBCCCDBBCBCCAA9::4;DC>CCCCAA@B@CBCBBBC@BC@C?BA>=@???.@=AB=BCCAA977)8=?@@@?0??<?=@@@4@BB?BBCBBBCEI@D@A@?@BC@BBBA@@CDCDCBAABA@=@;;;>BCDCCBABAEGB;;:;CCCEBDB?CBBBCB?::7::3499333(333,3==>=1AA>??@ABBBBB;>;>??B6;6;?BBB@CC@@@?A=?<:::59A@?:9:???CBCBBCABABAAAAAA99999A;@@??A=AEBB?B@BA???
@ATNG8:00440:04977
GATGGTAGCACACGAGATCTCATCGTACTCATTCGTTTCGGAAGAGACAGGTACGTTAATAGTTAATAGCGTACTTCTTTTTCTTGCTTTCGTGGTATTCTTGCTAGTTACACTAGCCATCCTTACTGCGCTTCGATTGTGTGCGTACTGCTGCAATATTGTTAACGTGAGTCTTGTAAAACCTTCTTTTACGTTTACTCTCGTGTTAAAAATCTGAATTCTTCTAGAGTTCCTGATCTTCTGGATATGAGTGACTCGTGCTACCATCGATGAGGTTAGTCT
+
4444.4:<:;<C=BCDCEGCBBBBB@;?@BBC?BBBB=BC@F@HBBBCA@=ABB?A:A<@@A@>B;>>>;;:=>=8<<<;;)?;688==5:ADD@CCC?CC????CBB79:AABBCG@BBB?B@BB?B@@?=7<<<;*////<<@9::??>888=:;::<AA5;58>><:877942....&.(.(.---'-7666-/.:7775;9=19::7)5<=:?9@7::;>:::;7948:?=>>>>7::====::;///====?@A@@=32-2,,,,,233,538<988
@ATNG8:00400:05003
GATGGTAGGCACTGCGCACACATCCCAGAAGATCAGGAACTCTAGAAGAATTCAGATTTTAATCAACGAGAGTAAACGTAAAAAGAAGGTTTTACAAGACTCACGTTAACAATATTGCAGCAGTACGCACACAATCGAAGCGCAGTAAGGATGGCTAGTGTAACTAGCAAGAATACCACGAAAGCAAGAAAAAGAAGTACGCTATTAACTATTAACGTACCTGTCTCTTCCGAAACGAATGAGTACTGTATCTATGTGTGCGCTACCATCGAATGAGGTTAGTCT
+
::////::6<<<=<9545556;;>>3;:@::>??BB@C@EDDCCCC@CC@C?CA-,,75),(,,,(,77:;;<<C<;;@?@@C1<?49.999&559.55655==;;7;:AA>ABD=A@C@@CBC;;;GLCCDC@B;;;8;;AABA::6;?C:;89B?@@CBB?BBBAAA<??<@?827;8881899377;;<,8?8?@BBB>>>;5=388<=*/*/8<<<<ACDCCCC7959@?8?BB>BBBBAAACCBBBBBBBBCBBBABCBBB688::A7;?@B>A@BB@::
@ATNG8:00401:05011
GATGGTAGTATCTGTCTACAGAGCCAGAAGATCAGGAACTCTAGAAGAATTCAGATCTTTAACACGAGAGTAAACGTAAAAAGAAGGTTTTACAAGACTCACGTTAACAATATTGCAGCAGTACGCACACAATCGAAGCGCAGTAAGGATGGCTAGTGTAACTAGCAAGAATACCACGAAAGCAAGAAAAAAGAAGTACGCTATTAACTATTAACGTACCTGTCTCTTCCGAAACGAATGAGTACACATCGTCGTGTCGTGCTACCATCGAATGAGGTTAGTCT
+
??@<?BBABBCCBBCCCCCCCBBB@BDE@BBCCCC?C?ABBBCBB?BB?B?CCCCABAC>C?CCCCAAAABBB;BBBBBBB1@?9@=@@@6@CA>BBBBCCCAA>B>BB?BBB;==BBCCCCCCCBBBCAA<ADBB@BCCBBB996;@CBC@BCCCCCCC?CCBABB@BB>BBA499988*:==9:9:9:9%9;<;?8?BBDCB=><=ACC7998?CBCACDBBBBB@C@CCC>DDD>AAACCBBAAABBCCBBABBCCCBAABB@CAAAC@BBBB@B>@BBBA
@ATNG8:00401:05014
GATGGTAGACACGTGTGCTCTCTCGTACTCATTCGTTTCGGAAGAGACAGGTACGTTAATAGTTAATAGCGTACTTCTTTTTCTTGCTTTCGTGGTATTCTTGCTAGTTACACTAGCCATCCTTACTGCGCTTCGATTGTGTGCGTACTGCTGCAATATTGTTAACGTGAGTCTTGTAAAACCTTCTTTTTACGTTTACTCTCGTGTTAAAAATCTGAATTCTTCTAGAGTTCCTGATCTTCTGGGATGTGTGCGCAGTGCCTACCATCGAATGAGGTTAGTCT
+
88:;9BBDCCCBBBBBBCCDCEDCCBAAAC;::;BCC>CC@C?A@BBCCC@BCCDC@C?CCBC@C@CCAAABBBC>AACDD2BB@CBBB=BBBC@D?>6?A2::8?>><@ABCCBBB?@@@=B=@?>=>>AA<AB=<9<=>>=>=DD@@@A;;:?<???<@A:?<>>?AAA>>>9>=???2>:=9:::::+:>:::6;@@@@@=<==7====.<BBAC=B===:>AAA====A=@@>>>A866==6;///<<<;:;AB;;;:===9=;;;@=AAAA<A<A@>>>
@ATNG8:00401:05017
GATGGTAGTGTGTCTCTGAGAGTAGTACTCATTCGTTTCGGAAGAGACAGGGTACGTTAATAGTTAATAGCGTACTTCTTTTTCTTGCTTTCGTGGTATTCTTGCTAGTTACACTAGCCATCCTTACTGCGCTTCGATTGTGTGCGTACTGCTGCAATATTGTTAACGTGAGTCTTGTAAAACCTTCTTTTTACGTTTAGCTCTCGTGTTAATAATCTGAATTCTTCTAGAGTTCCTGACATTCTGGTCTACTACACTGTTACTCTACCTATCGAATGAGGTTAGTCT
+
//896:;;=?;555;556;;;;<>>>>55555.4;;;3<>.505444<455)/::77)/)/:<<8?<@<AAC;;6A?B@AAA*99.5455)555<7<;;49;166;@DA<>CC@@ACD>A@@<@<@AB@000<8<<=>3;;<696>>=;<;===9>9>>>,//7<79;====>>>7;;;;9+95:.55555$5<;;;3///97977///)/)/;4///55048==7;;=::550/4776///36677=;9::44444///)/::9<=;6:;;///6999?:A>?@>=8
@ATNG8:00405:04997
GATGGTAGGTGCACATGAGTGTATCCAGAAGATCAGGAACTCTAGAAGAATTCAGATTTTAACACGAGAGTAAACGTAAAAGAAGGTTTACAAGACTCACGTTAACAATATTGCAGCAGTACGCACACAATCGAAGCGCAGTAAGGATGGCTAGTGTAACTAGCAAGAATAACCACGAAAGCAAGAAAAAGAAGTACGCTATTAACTATTAACGTACCTGTCTCTTCCGAAACAAATGAGTACGAGAGTCAGAGCAGAGCTACCATCGAAATGAGGTTAGTCT
+
88//+0<84;@@BBBBBBCEBBBCC=;;;>A;;;@@5;5:@ACBBB?A@4;4:;;:;:;6:=AC;:9@@@:9:,5@>>99+9;2:.99,9?A:@;9:;:9:;2:=?<9?@A<@BBBECBAACCBCCBBB?CCED?BCBCBB@@:A>;;;4:??9:9?E@DCCBB@<;;900,06;;0::,7795;8@;@):?8=>??@@ADC<?<>@@@<@=A;AAA>@;;;;?@=A=AAE>CCC>CB?????@?@98:CB:::BAA@AAA@@:=00000)0=??;@;?@:::
@ATNG8:00409:04982
GATGGTAGGTGCACATGAGTGTATCCAGAAGATCAGGAACTCTAGAAGAATTCAGATTTTTAACACGAGAGTTAAACGTAAAAAGAAGGTTTTACAAGACTCACGTTTAACAATATTGCAGCAGTACGCACACAATCGAAGCGCAGTAAGGATGGCTAGTGTTAACTAGCAAGAATACCAACGAAATGCAATAAAAAAGAAGTACGCATATTAACTATTAACTGTACCTGTCTCTTCCGAAAACGAATGAGTACGATGAGAGAGCTCTCTCTACCATCGAATGAGGTTAGTCCT
+
:<<<?B@B5:4444555559;>>??:;5/)//////386:::=<<=855055:5666@@@);5;55566<<<8<<37/0/777'9<6<8;;;.:<;)/////99444(45:95;4405;<<@?;;<@>?A@ABB<CCCB=@@DCCCCC@EADCC@BAA?B;;2:44=;;>>:==4439-3,3777)37791333333#394833398773/(/38/..3;5///9;;67------274-///&2993222:;5333...333.225999:99;626...;4;8??39053..(.
@ATNG8:00409:05007
GATGTAGGTGCACATGAGTGTATCCAGAAGATCAGGAACTCTAGAAGAATTCAGATTTTTAACACGAGAGTAAACGTAAAAAGAAGGTTTTACAATACTCACGTTAACAATATTGCAGCAGTACGCACACAATCGAAGCGCAGTAAGGATGGCTAGTGTAACTAGCAAGAATACCACGAAAGCAAGAAAAAGAAGTACGCTATTAACTATTAACGTACCTGTCTCTTTCCGAAACGAATGAGTACGATGAGATCTCTGTGCTACCATCGAATGAGGTTAGTCT
+
@C;9;>F?CBCDAAABBCCCBCCC@CBB?CCCCBC?B@BBCBCCC@BC@B?BA?:::::*;>BCBBCCCCCCD>CBBCCCC5CDBF@BBB;BBC@BBCCB@@00-0<@A=A@D>AABCCBCBCCBCCCCBC?CCBC????BCBAB?B@BBB?BCCCCBCC@A@AAAA?BB@BBA487787):==9?@@AA2AB?B?@?BBB@@;?;;>?B:>:>BCBB?BB@@@;;;6;@BBD>BBB?BABCBCBBBBBBFBBBBBBBCBCCDD?BABBC?BBBC>A>ABBBB
@ATNG8:00415:05006
GATGGTAGGACGAGCGTCTGAGAGGTACTCATTCGTTTCGGAAGAGACAGGTACGTTAATAGTTATTAGCGTACTTCTTTTTTCTTGCTTTCGTGGTATTCTTGCTAGTTACACTAGCCATCCTTACTGCGCTTCGATTGTGTGCGTACTGCTGCAATATTGTTAACGTGAGTCTTGTAAAACCTTCTTTTTACGTTTACTCTCGTGTTAAAAATCTGAATTCTTCTAGAGTTCCTGATCTTCTGGGTGCGCTACAGTCTCTCTACCATCGAATGAGGTTAGTCT
+
@>>:9<>A@C@?;;?;???CCCBC@CCDDDBB?BCDD>BB?B?BBBBFCB?BDECH?B?BBBB@GCA::;AA@AC@;;;;;;%;=;9:BB<A<<A7B6955C59:BBBJ@BBCCCCCD?@@B>B@CBBBBBBC@BBBB?BBCCC;;;DCCCBCCCC@BAA?@A=A>BABBBBBBB>A;;;;.;>C>BBCCH5DCBCF>BBBBCCCABB=BBBB0@@@;;7;@BB?BBB@@AG@C@@@@BBB?BABB<CB;;;BBBACCGCBCDBBB>@@@BB@@@AB?A?BC<;;
@ATNG8:00416:05008
GATGGTAGACATATCGTACTCTCTGTACTCATTCGTTTCGGAAGAGACAGGTACGTTAATAGTTAATAGCGTACTTCTTTTTCTTGCTTTCGTGGTATTCTTGCTAGTTACACTAGCCATCCTTACTGCGCTTCGATTGTGTGCGTACTGCTGCAATATTGTTAACGTGAGTCTTGTAAAACCTTCTTTTTACGTTTACTCTCGTGTTAAAAATCTGAATTCTTCTAGAGTTCCTGATCTTCTGGCGCTCTGTCACGTCTGCTACCATCGAATGAGGTTAGTCT
+
BBCE?CABABCDCCAABECDCEHBCBBBBBBB>BCCF>DC?B?BCBBBCC?BCBBB?C?BBBC?B?BBBBBCCBA>ABC=C+BB>B989+:??>?CDD?BB=AAAB997:BBCAAAA<BAA;?9??@>>@>@;???>:?>>>==?AAAA?A;;;B<???=??<?<A><>A@@@@<@@@BC5B<>8<<<<<.<A==?29;====@>=A18877(899;A:=:=?=A@@@?@@=C;??AA>>:===;==>>@AADAA@@@888?>?>:>=?BB7:;??6;5:BBAA
@ATNG8:00416:05010
GATGGTAGCGCATATCAGCGCAGCCCAGAAGATCAGGAACTCTAGAAGAATTCAGATTTTTAACACGAGAGTAAACGTAAAAAGAAGGTTTTACAAGACTCACGTTAACAATATTGCAGCAGTACGCACACAATCGAAGCGCAGTAAGGATGGCTAGTGTAACTAGCAAGAATACCACGAAAGCAAGAAAAAAGAAGTACGCTATTAACTATTAACGTACCTGTCTCTTCCGAAACGAATGAGTACTGCGTCTCACTCTCGCCTACCATCGAATGAGGTTAGTCT
+
A@=<=;555<=@@@AA@BBCCCCBB=B@A?BA@?9926:==?>;;;4558<7:;=@@@@@+>9;;666;;;>@A>CBAADDD5BC?C<A@A7A=?;@<@;;>@9;2:=::49@C?BA@>BCCCCBDCBA@;;2999<9<<;;;696:B?@B@=999>@?==9@@@@@A>A@:000-00===+0098999987$39(/////69::7;8=;:;6:5:6<<<8<<<<><:3;2///(///)/699;<<B;?=>00/7799@999>BBA=@@99:48?::60;@@@00
@ATNG8:00417:05018
GATGGTAGCTCACGTACGTCACACGTACTCATTCGTTTCGGAAGAGACAGGTACGTTAATAGTTAATAGCGTACTTCTTTTTCTTGCTTTCGTGGTATTCTTGCTAGTTACACTAGCCATCCTTACTGCGCTTCGATTGTGTGCGTACTGCTGCAATATTGTTAACGTGAGTCTTGTAAAACCTTCTTTTTACGTTTACTCTCGTGTTAAAAATCTGAATTCTTCTAGAGTTCCTGATCTTCTGGAGATACACATGATACTCTACCATCGAATGAGGTTAGTCT
+
:::;?BBFDEBA;95;;;;=CBBCCDBBBDCC@BAAA>BJAGADCCCDCC?CCBBB@DAED@@>@@DBBABBAAA=98888.8A=BABB>BCBB?AAB?AA>AAABBB?BBCBBBBA>A>@<??>?:::==><A>99188=;;;@@@AA@@;;;B388=:>A=A<@@@BA?>;;5::<>?3@=A<A@BBA.==;;;3;>?>>===;;5;>>>/>>??C=B=;;7:@::868=A=AA:66;-//86<==;?>>:///@@@===BBB=A=6667/--=4=293--/
@ATNG8:00420:04984
GATGGTAGGCGAGAGTGAGACGCAGTACTCATTCGTTTTCGGAAGAGACAGGTACGTTAATAGTTAATATGCGTACTTCTTTTTCTTGCTTTCGTGGTATTCTTGCTAGTTACACTAGCCATCCTTACTGCGCTCCGATTGTGTGCGTACTGCTGCAATATTGTTAACGTGAGTCTTGTAAAACCTTCTTTTTACGTTTACTCTCGTGTTAAAAATCTGAATTCTTCTAGAGTTCCTGATCTTCTGGCGCTCTGTCACGTCTGCTACCATCGAATGAGGTTAGTCT
+
@@@<7::<:666>>@@:>00///<<9A=>>00)000/0&/:495;>=<<A=?;;:CB5:85;:@+0,////69667828>:::+:C?B?><1=??>?B@@::949?BDDF>ABBBBB>@=B;;7;<>>>>:;;;;5;??398A>>>??B@AAA;;;@<??@=@A7;7;?>>>?>;;177=AB5A<A<@@AAA/AA???8>>>===:::=18888(2996A5A;AA7;::8<?A=A99<///9688<9<9///<<==A>>>;;;AAAA<>>>??=??>>:=:<AA;;
@ATNG8:00420:05028
GATGGTAGCTCTGCTCTGACTCTCGTACTCATTCGTTTCGGAAGAGACAGGTACGTTAATAGTTAATAGCGTACTTCTTTTTCTTGCTTTCGTGGTATTCTTGCTAGTTACACTAGCCATCCTTACTGCGCTTCGATTGTGTGCGTACTGCTGCAATATTGTTAACGTGAGTCTTGTAAAACCTTCTTTTTACGTTTACTCTCGTGTTAAAAATCTGAATTCTTCTAGAGTTCCTGATCTTCTTGGGCAGACTCTCACACGCCTACCATCGAATGAGGTTAGTCT
+
>>:;9;:??;;;@CCCDDD996;<<<=?>=6626<<>7>@;C@@?@@@BA699;99.5.95==9C@@<<A<<@?G<>=CCB2=A;?@@A;AA;989BD>BC99:>>>A899B?>;B@<=@@<@;@=>000>>+00@A6:;BB@>@@@@@??=@@@:?>?:=@49.98=99;;;;495555&55;8>?AAA+;9999,9999@@:555.5555$49999.5.5;7<966B;;7;794494::9929A6AA==@@?CCD>996>:>>?;@995>5595:5:5?@BBC
@ATNG8:00425:05023
GATGGTAGCGCATATCAGGCAGCCCAGAAGATCTAGAACTCTAGAAGAATCAGATTTTTAACACGAAGAGTAAACGTAAAAAAGAAAGGTTTTACAAGTACTCACGTTAACAATATTGCAGCAGTACGCACACAATCGAAGCGCAGTAAGGATGCTAGTGTAACTAGCAAGAATACCACGAAAGCAAGAAAAAAGAAGTACGCTATTAACTATTAACGTACCTGTCTCTTCCGAAACGATGAGTACGAGAGTCAGAGCAGAGCTACCATCGAATGAGGTTAGTCT
+
789>7;:??@?;55554;8<===<4;@<87-------(-//;;;;899.444:43333$3288833-4::9=?733444444#455)57::<.97<)//////5///)/)/939<>:<<<566>;;A<;BB@??=A;;<@CBB@@@??<>=@:95@::955=7::>/0/)//4688433377.733,333333#33,3337;855616+2255/52775557<<>=<;<8=8976.6/////66::A@?;;:@@==:::;333355475588/59::3969///:
@ATNG8:00431:04983
GATGGTAGCACGACACGACGATGTGTACTCATTCGTTTCGGAAGAGACAGGTACGTTAATAGTTAATAGCGTACTTCTTTTTCTTGCTTTCGTGGTATTCTTGCTAGTTACACTAGCCATCCTTACTGCGCTTCGATTGTGTGCGTACTGCTGCAATATTGTTAACGTGAGTCTTGTAAAACCTTCTTTTTACGTTTTACTCTCGTGTAAAATCTGAATTCTTCTAGATTCTGATCTTCTGGATAGCGACGCGATATACTTACCATCGAATGAGGTTAGTCT
+
AA@?>BBBCC@@;;;@@C;;66@@@@BBCC;:8;BBC=HGIDBCCCDDDD?CCCBB?A=@@?@<@;@@CBCDCBB8=9988'88,3333(3;<=:=AC?BB99:8A>>==>=@ABBB>ABC@><@?@;;888;>?AB8;;??;;;;====BC898:8881778=8;;;B@??;;.22799)5,5.29AAA+;97666'5222555567777,55228:>9?@=@@?ABB=B>==>;;4;==4;::9;;<;97797566//*//489966,//98060667--
@ATNG8:00432:05025
GATGGTAGATACTCGCTGATACACCCAGAAGATCAGGAACTCTAGAAGAATTCAGATTTTTAACACGAGAGTAAACGTAAAAAAGAAGGTTTTACAAGACTCACGTTAACAATATTGCAGCAGTACGCACACAATCGAAGCGCAGTAAGGATGGCTAGTGTAACTAGCAAGAATACCACGAAAAGCAAGAAAAAAGAAGTACGCTATTAACTATTAACGTACCTGTCTCTTCCGAAACGAATGAGTACTGTATCTATGTGTGCGCTACCATCGAATGAGGTTAGTCT
+
44<<9=CCCCCDDDCBBCCICCDDD=CCB?CBBBBC@C@CCCBBAA?AD?D?B@??@DDD2C>ABBCAAABDCA8>?<;;;;;#:939<@@@2?<=8;A;CBBC;;:;@CC@CBB?BBCCCCDDBBBBCCCCD@CCAA?BCCCCCAA<A?B@@>ACBCCCCC?CCABBD@??<?AA9==::::+:==9999999%9?;??=?BBCAA7;88<CD3858BBBBADBBABCC?B@BBA<AAB?@??FCCCBBBCCCAAABBBDD>>>CDD@AAA??<?BBB?A?BA:99
@ATNG8:00433:05028
GATGGTAGCTCGCTGATGATATCTCCAGAAGATCAGGAACTCTAGAAGAATTCAGATTTTTAACACGAGAGTAAACGTAAAAAGAAGGTTTTACAAGACTCACGTTTAACAATATTGCAGCAGTACGCACACAATCGAAGCGCAGTAAGGATGGCTAGTGTAACTAGCAAGAATACCACGAAAAGCAGAAAAAAGAAGTTACGCTATTAACTATTAACGTACCTGTCTCTTCCGAAACGAATGAGTACTATAGACTATCTGAGACTACCATCGAATGAGGTTAGTCT
+
CAAA@C>CCC>CBDDBDCBBCAA;;7<BB?;;;A@@<@=A@@AB@A?BA?B?BCBBCBCB3B?CCBBBAABCFF>AABDEEE5CC@C@CDD9BBA@CCCCBBB;;;6;>CD@AAA@A@@CBBBCBBAAABBAA>ABBD@CBBBBAAA=A@C;<8<DBBCC@@=?@@@AA=AC?CBB4900000*000-.....%.:600*0;?AB@@<?:?:=;:?;??BBB?BBB@@?B?A<??B=BBC@BBBAAABECCBCCBBBBCBEBBBCDEK?B@??@;<=::6:?ABACB
@ATNG8:00438:05027
GATGGTAGCATCATGCATATCTCACCAGAAGATCAGGAACTCTAGAAGAATTCAGATTTTTAACACGAGAGTAAACGTAAAAAGAAGGTTTTACAAGACTCACGTTAACAATATTGCAGCAGTACGCACACAATCGAAGCGCAGTAAGGATGGCTAGTGTAACTAGCAAGAATACCACGAAAGCAAGAAAAAGAAGTACGCTATTAACTATTAACGTACCTGTCTCTTCCGAAACGAATGAGTACAGAGAGTACGATATGTCTACCATCGAATGAGGTTAGTCT
+
:;CD:BBCCCCBBBBBCCCCCCDDD=BBDABBBBBB?C@CCCCBBB?BC@C?BBCCCCCC3B?BBBB@@@BCBB=BA@@???0?@=A=AAA7B@A=BCCCCCC:98;@CCACCEABBBABBCCDDDCCBBBC@C????A@@@@AAB?B@DCC?BBBCDDBB?BCBBBB@BB=A@A499==?8?>@<::::9.:A?A?>>BBAAC7998>>>1838?CCEACBBBCCC@B@BAA=ACCACBBCBABABDBBBBB@?ABBCBBBABB=A>??@;888A<@:?>>>=
@ATNG8:00441:05029
GATGGTAGTGTCATATGAGAGTGTGTACTCATTCGTTTCGGAAGAGACAGGTACGTTAATAGTTAATAGCGTACTTCTTTTTCTTGCTTTCGTGGTATTCTTGCTAGTTACACTAGCCATCCTTACTGCGCTTCGATTGTGTGCGTACTGCTGCAATATTGTTAACGTGAGTCTTGTAAAACCTTCTTTTTACGTTTACTCTCGTGTTAAAAATCTGAATTCTTCTAGAGTTCCTGATCTTCTGGAGATATCATCAGCGAGCTACCATCGAATGAGGTTAGTCT
+
@??<9B<BBB@BBCBBBCDCCCCCCDBBBCDC@CCBC>BB?B@BBCCCCC@BDCCC9;9;CBB?C@BBDHCCCBB>AAABA0BB?BBBC>CCBB?CDC?CC9;;AJMJ>BBGGCCCC@CBB@D@CCCCAAAA?ABCC?AACBBCCCBCCBCD;;;?A@B?@C@C?@@@B@@@@@=>=?>>0?2;6:FFGF5GC;;;099?>>@@@?A4;9:9*9AA@C@C@CC@;;:BCBC@C@DGCBBC?CCC?ABCCDCCCCCGCCCCCCCAA?ABAAA>AAAB?C?CCC;;
@ATNG8:00443:05000
GATGGTAGTATAGAGCTCTACATAGTACTCATCGTTTCGGAAGAGACAGGTACGTTAATAGTTAATAGCGTACTTCTTTTTCTTGCTTTCGTGGTATTCTTGCTAGTTACACTAGCCATCCTTACTGCGCTTCGATTGTTTGCGTACTGCTGCAATATTGTTAACGTGAGTCTTGTAAAACCTTCTTTTTACGTTTACTCTCGTGTTAAAAAATCTTGAATTCTTCTAGAGTTCCTGATCTTCTAGCGCTCTGTCACGTCTGCTACCATCGAATGAGGTTAGTCT
+
CCDD@BBCA@@;:9@=BBCCBCC;99CCCDBCBCCG>BB?B?A@@@BBC?BBBBB?B>AACC?B@BEBBBBCBB=A@===.9A<A@@@233=?=ABB?BB<>>@@>?<@AAAB@@@<@CC<@:=>AE>=<A<@@>><>@A9@@>>>?BCCC@@A<>>@;??7;6;CA=>>>CD6;;?>>2>=B7;;DDE/?@???6;;AA@>66//(-----#--.(.3/348<:@>>=;??7?9:7979<179=99888///:===>>888=>;;5;=;;;9>>8838=BCCBC
@ATNG8:00443:05027
GATGGTAGCAGACGTGACAGAGCGCCAGAAGATCAGGAACTCTAGAAGAATTCAGATTTTTAACACGAGAGTAAACGTAAAAAGAAGGTTTTACAAGACTCACGTTAACAATATTGCAGCAGTACGCACACAATCGAAGCGCAGTAAGGATGGCTAGTGTAACTAGCAAGAATACCACGAAAGCAAGAAAAAAGAAGTACGCTATTAACTATTAACGTACCTGTCTCTTCCGAAACGAATGAGTACGATGAGATCTCGTGTGCTACCATCGAATGAGGTTAGTCT
+
55;>:>B@CCCD99666>BCCCCCC@BBD@A@@ABB>B?BCC:;9B@BB@B@BBAADDEF2B<??BAAABC???:?@ABBBB3BC?C?CCC<CFDBDICCBBC::8;?BB@BCB@CCBACCCCCCCCCCCCC@EABA?AACBBBBB?B@CCB@BCCCCDDC????BBB?AA>AB@5>:74313;;6;;>>??&=A?AABABA@@@7;7;>>>1858ACCE@BCB:::A?A>AAA=AAA>AAAABBAAAABBAAAC;;;AA;;;==@;>>>@A<?BBB@B?BC???
@ATNG8:00445:05001
GATGGTAGATACTCGCTGATACACCCAGAAGATCAGGAACTCTAGAAGAATTCAGATTTTTAACACGAGAGTAAACGTAAAAAGAAGGTTTTACAAGACTCACGTTAACAATATTGCAGCAGTACGCATACAATCGAAGCGCAGTAAGGATGACTAGTGTAACTAGCAAGAATACCACGAAAGCAAGAAAAAAGAAGTACGCTATTTAACTATTAACGTACCTGTCTCTTCCGAAACGAATGAGTACGTGTGACGTACGTGAGCTACCATCGAATGAGGTTAGTCT
+
>BB>@CCCBCDDC@AAGGFBB@@@>:@@B?BCCEA@>?>AACBBBB?CC?C@BA@??>?>1??CCCABBBBCBC@AABBBBB2BC@C@DDD7DCD@DCAAACC;;:;ACC@BBC@CBCCCCCCDDCCCCBBB?CCBB?BCCCBCCB>C?A@@CDDCCCCCD@AAABBB??>9?AA:????>5===;@@@@AB(AA@A???BA=886-69=>?G;>;>ABBCA@@@C@@C=@=???9?CC=??BBBBCBAAACBABBBCAAABBBBBC?BAAAC@CCAA?B@CAA@>
@ATNG8:00445:05021
GATGGTAGCGCACACATAGATACAGTACTCATTCGTTTCGGAAGAGACAGGTACGTTAATAGTTAATAGCGTACTTCTTTTTCTTGCTTTCGTGGTATTCTTGCTAGTTACACTAGCCATCCTTACTGCGCTTCGATTGTGTGCGTACTGCTGCAATATTGTTAACGTGAGTCTTGTAAAACCTTCTTTTTACGTTTACTCTCGTGTTAAAAATCTGAATTCTTCTAGAGTTCCTGATCTTCTGGTAGAGCGTGCATATATCTACCATCGAATGAGGTTAGTCT
+
44:<5:>C;:;9BCCCBCBGCCCBCCA@BC@@>@BCC>BB@CACDCCCCCAGGCCC@CABCCC@CABBCDBBBBB@BDEKH5@@?ACCD=B999296<=<@49:@@@A?BCCCBCCD;:;C?B>CB;;;@AA5;;BA?BCCBBBBBC;;;CBBBB>BBB@BG@F?BCCEBCBBBADBAAA7B=A=ACCCC2B@@A@,00<@AA;;;;;?@A@1ADBCC@C?BB@@@@AA:;6:<:::AAB?ABBADECCC;;;@@@@@@ABAAB@5;;;;;<;98949=ADCBC
@ATNG8:00449:05002
GATGGTAGCGCACACATAGATACAGTACTCATACGTTTCGGAAGAAGACAGGTACTGTTAATAGTTAATAAGACGTACTTCTTTTCTTGCTTTCGATGGTATTCTGCTAGTTACACTAGCCATCCTTACTGCGCTTCGATTGTGTGCGTACTGCTGCAATATTGTTAACGTGAAGTCTTGTAAACCTTCTTTTACGTTTACTCTCGTGTTAAAATCTGAATCTTCTAGATTCCTGATCTTCTGGAGATATCATCAGCGAGCTACCATCGAATGAGGTTAGTCT
+
::;;:<8899444555555;65555555:7-----26/68083//)////969::<<<8=6=833,3277179/////806688+88,3333(/////(/89(/33332594;;;:;<66.59;5:7::77//--(-7-/)//;;5565559;<<>=>7;994//)/)//5-/)////)4:::1<7<5;;?>&44455)5;;<=>=:55.555&557--(--50557://)/)/777:;5:45.59999@655?;;@B?@@@@C??;;;A=?A;:4:4:@AAB
@ATNG8:00400:05078
GATGGTAGATATATGCACGCTCTACCAGAAGATCAGGAACTCTAGAAGAATTCAGATTTTTAACACGAGAGTAAACGTAAAAAGAAGGTTTTACAAGACTCACGTTAACAATATTGCAGCAGTACGCACACAATCGAAAGCGCAGTAAGGATGGCTAGTGTAACTAGCAAGAATACCACGAAAAGCAAGAAAAAAGAAGTACGCTATTAACTATTAACGTACCTGTCTCTTCCGAAACGAATGAGTACATAGATATACGTATAGCTACCATCGAATGAGGTTAGTCT
+
AAAA=AABBBBBABBBB;66@@B@@=@@A@CCBB@@<@=B@??BBC?AA>A?BB@@?DDD3C>BAAABAAA@@@8?:;9>>>)694/3:::+>00+/9=9<A>BB@B?CD@CCC?CCDECCCBCJCCCCCB@<@B;;;7;BA>@A00-0:@0966?@@BEBC?AABBBE?AA>ABA;<<9999*9>>;9::999%9=;<A<AA;ACA35555>>2;6;@BAA>AA@@@BB?B=@AA<@BB?BBAAABBABBBCBBCCCA==>>>????;>>>>>;@@>><>=@????
@ATNG8:00402:05033
GATGGTAGATACTCGCTGATACACCAGAAGATCTGGAACTCTAGAAGAATTCAGATTTTTAACACGAGAGTAAACGTAAAAAGAAGGTTTTACAAGACTCACGTTAACAATATTGCAGCAGTACGCACACAATCGAAGCGCAGTAAGGATGGCTAGTGTAACTAGCAAGAATACCACGAAAGCAAGAAAAAGAAGTACGCTATTAACTATTAACGTACCTGTCTCTTCCGATAACGAATGAGTACGAGAGAGCACACGTGTTCTACCATCGAATGAGGATTAGTCT
+
99::<A@AA@@A<;;;9<5/////)/7;5:<;66:@C?C@@@ABB@BB?B?BBBBBCCD3C?BBBB?@@AAAD<@@;99::);?=?<@@@9@BI@CCAAADFCE@C@CC@DCC@BBBBDCCBBDECCCCCD@CC@@<@@AABCCB@D@CCC?BBBB@AAB?CCBBBB??@=?BB;>>CBC>>>>;99::9(:A?BBBBBBBAA7;8;?C@6;7;?BBD?DAAABBB?B?:::@3997/3=<;888887888333889:://+/9::6;=::816666(//3877::
@ATNG8:00402:05045
GATGGTAGCTCGCTGATGATATCTCCAGAAGATCAGGAACTCTAGAAGAATTCAGATTTTAACACGAGAGTAAACGTAAAAGAAGGTTTTACAAGACTCACGTTAACAATATTGCAGCAGTACGCACACAATCGAAGCGCAGTAAGGATGGCTAGTGTAACTAGCAAGGATACCACGAAAGCAAGAAAAAGAAGTACGCTATTAACTATTAACGTACCTGTCTCTTCCGAAAACGAATGAGTACACACTCTCATATGACACTACCATCGATTGAGGTTAGTCT
+
;;;<@@@??>656;A@BCLGCCCCCFICC?BBBBBB>B8;;BCCBB@CD@C@<==9999-328=;:=987339+9<;944&4939.555&5:@=@CCBBBA@@?@>BE?CCC@CDDDA@ACCDFCCCCBB?B@@@>A:;;;;AA=A?B;;::@@CCDCB@BBB@A@>B?DGFF?A@><<7=<?<9999:(9939@@=>=@<>4927778394259B@=ABBAAB?:=63777*7>>:BB>?@BBBB>??B?>>>A@@?>:<<==8?888==499;4;6;@@;:
@ATNG8:00404:05043
GATGGTAGCTCACGTACGTCACACGTACTCATTCGTTTCGGAAGAGACAGGTACGTTAATAGTTAATAGCGTACTTCTTTTTCTTGCTTTCGTGGTATTCTTGCTAGTTACACTAGCCATCCTTACTGCGCTTCGATTGTGTGCGTACTGCTGCAATATTGTTAACGTGAGTCTTGTAAAACCTTCTTTTTACGTTTACTCTCGTGTTAAAAATCTGAATTCTTCTAGAGTTCCTGATCTTCTGGAGATATCATCAGCGAGCTACCATCGAATGAGGTTAGTCT
+
AB@@>@BBBBCCCDCCCCCCCBBBCCCCBBAA=@@BB<CC?B@ADGDCBA>BCCCB?B?BCCC?C<AACCCCCCC?CCCCC3BB>BBBB?BDC?=@9949?=??CB@@=ABBABCBB?BAC?C?A@@@???A;AAAA7<<A>@@A;=>@@B<<<>:;<<<>?=?;?BAA@>>AA=BAAAA5A8<6;;;;;+:=66618@@@BB@<=<7<><>/????B<B;@?:AADA>>><@<AA@@@>9;;;=;<==:::CBAAAAA???@>>;>ABBB<???@;>:>AA>=
@ATNG8:00410:05074
GATGGTAGTGTCATATGAGAGTGTGTACTCATTCGTTTCGGAGAGACAGGTACGTTAATAGTTAATAGCGTACTTCTTTTTCTTGCTTTCGTGGTATTCTTGCTAGTTACACTAGCCATCCTTACTGCGCTTCGATTGTGTGCGTACTGCTGCAATATTGTTAACGTTGAGTCTTGTAAAACCTTCTTTTTACGTTTACTCTCGTGTTAAAAATCTGAATTCTTCTAGAGTTCCTGATCTTTGGTCTACTACACTGTACTCTACCATCGAATGAGGTTAGTCT
+
8:44.5<;;56=:@;<<;AEAAAACA<;;;=<5:///(/;)//:<<<>>966665.515<<=8B=B;9;:;;@C5:9@=>,9@7445909;45.597277)///:/5.6;;;>>><:===<?<>=BCBCBB?BBBB?CCCAAAABEBBBBDCBC?:99;>@:;57//)///4457<<=;;&4.5.55555$4<99;4;==666<<<<8=>==+:5665.576616<<;;;=:=:=@;;999)9>AAABBBCAA@BA@???@???;77388684446=6:444<
@ATNG8:00413:05059
GATGGTAGAGTATCATGTGTATCTCCAGAAGATCAGGAACTCTAGAAGAATTCAGATTTTTTAACACGAGAGTAAACGTAAAAAAGAAGGTTATACAAGACTCACGTTAACGATATTGCAGCAGTACGCACACAATCGAAGCGCAGTAAGGATGGCTAGTGTAACTAGCAAGAATACCACGAAAGCAAGAAAAAGAAGTACGCTATTAACTATTAACGTACCTGTCTCTTCCGAAACGAATGAGTACTACTCTCAGAGACACACTACCATCGAATGAGTTAGTCT
+
<<<=:C=CA?@@?CCBBBCCCA@@B=@@@89:@;9;2:4989:;==<CC@D@CBA@@@@@A&@?BBBCDCC;;;C;BB;;;:;:#99496<7<<>>?:>BBBCCDFD@D@BBCCCC>BBBCCCCCCBBBCCCCC@CBBB@CCBBBCCC?A=A??;@B@??A??;?BABCC>AA@EBB=99:>>8<;;5;=>>@,//*///>@B@@@?B>;;9C@C>BA@@@;@@ABDCD@C@BAA;ABC=@AB@@@BCCECCCCCC@@@A@??CB??>?BBDC<@=000+0=<=?
@ATNG8:00418:05032
GATGGTAGTAGTACACTAGTCATACCAGAAGATCAGGAACTCTAGAAGAATTCAGATTTTTAACACGAGAGTAAACGTAAAAAGAAGGTTTTACAAGACTCACGTTAACAATATTGCAGCAGTACGCACACAATCGAAGCGCAGTAAGGATGGCTAGTGTAACTAGCAAGAATACCACGAAAGCAAGAAAAAGAAGTACGCTATTAACTATTAACGTACCTGTCTCTTCCGAAACGAATGAGTACACACTCTCATATGACACTACCATCGAATGAGGTTAGTCT
+
<88;<@@BAC:::ABCDCBBCDBBBACBC?CBAA;:6;?BCJECCC?CD@D@CCA:::::*:?DCDACCCC:9838?=@AA@0AC@C@CFI;ECE?BCCCCCB::6;>BB?BDB?BCCDDCFCCCCBBBCCC?BBBB>AABB@??A@D@FCC@AAAACBBBABBBBBB@BB?BBB>BABCB;@9:3:>>@@2@B?A?@?B?@CC;><>>??5;6;?AAA?BBBBBCC@B?BBD>BBB?BBBBBBBBCBBBCAA??A>B???BBBB?B???D@BBAA>@=@AAAA
@ATNG8:00418:05070
GATGGTAGCGAGCGAGTGTGTATACCAGAAGATCAGGAACTCTAGAAGAATTCAGATTTTTAACACGAGAGTAAACGTAAAAAGAAGGTTTTACAAGACTCACGTTAACAATATTGCAGCAGTACGCACACAATCGAAGCGCAGTAAGGATGGCTAGTGTAACTAGCAAGAATACCACGAAAGCAAGAAAAAAGAAGTACGCTATTAACTATTAACGTACCTGTCTCTTCCGAAACGAATGAGTACCTCTCAGACGCTCGTCCTACCATCGAATGAGGTTAGTCT
+
99:<7=CBABC@@ADDCCEDDB@AABCCC?CEDCBB?B<@@ACCBB?BC>B>A?B99999*;=BBBCCBAACDD>CB@@@@@0@D=B<BBB;BGFACCCCDFD99;;@CB@DBB@BBBBCBCBCCCCBBBBB=@B998;CBABD;;7;>BIDACCDDDCCC?CAABBB@AA?BCC=AA99839==;9:::9:%9??A999CCCCC?B<>?CB4979>BCCADBBBAAA;@<@AA<AAC?BBBBCBB?BCBBBBBBBBBBCCC?BBB?@@B>>5=A987::>CCAA
@ATNG8:00419:05031
GATGGTAGCACACGAGATCTCATCGTACTCATTCGTTTCGGAAGAGACAGGTACGTTAATAGTTAATAGCGTACTTCTTTTTCTTGCTTTCGTGGTATTCTTGCTAGTTACACTAGCCATCCTTACTGCGCTTCGATTGTGTGCGTACTGCTGCAATATTGTTAACGTGAGTCTTGTAAAACCTCCTTTTTACGTTTACTCTCGTGTTAAAAATCTGAATTCTTCTAGAGTTCCTGATCTTCTGGGCAGACTCTCACACGCCTACCTTCGAATGAGGTTAGTCT
+
BCAA?BDDCCCC@@ACFDCCCCCCBCCBBC@?=@BAB=BC@CACCCCCCC?CCCCD?B?BBBD?B?BCCCCCCDC@?????1?C@BBAC;ABCD@BAA@BC@???BBB@CBBBCAAA>BBB<@=BAAA@=??:??DD;@@A@???>@DDAA>>>?<@@@=DD<@<@<==AAAAA<>>>BB5B<AA=AAAA/A@?@?5<<=778@@@@<@@A@/@???B=B<?><?B>>>>>=B;??>>>A7;;BB9@;;:==??@@AA@??<@;@060///6<;>@9@3==<<:
@ATNG8:00419:05043
GATGGTAGCTCGCTGATGATATCTCCAGAAGATCAGGAACTCTAGAAGAATTCAGATTTTTAACACGAGAGTAAACGTAAAAAGTAGGTTTTACAAGACTCACGTTAACAATATTGCAGCAGTACGCACACAATCGAAGCGCAGTAAGGATGGCTAGTGTAACTAGCAAGAATACCACGAAGCAAGAAAAAGAAGTACGCTATTAAACTATTAACGTACCTGTCTCTTCCGAAACGAATGAGTACACACTCTCATATGACACTACATCGAATGAGTTAGTCT
+
@@;A;ADBA<554554999;;;;;>:>>@<>CBCBB@E@DDCC@@@<@@5:29>@?=???.=9;==8883;;;;39744444$4;::.555&9999@AAA?@<00*/377288<7<;<<;;;;;>=>999>@<@???<?AA?@@?A>A?@@@<@??@@;;9399=99929829@=;@B??;:;;577788(38/8;<<AA778-55(552.(/(..//:388::=9928498808330388?;>????@???@>=:::0.8------//3,/5---(-5556
@ATNG8:00430:05051
GATGGTAGCTCTGCTCTGACTCTCGTACTCATTCGTTTCGGAAGAGACAGGTACGTTAATAGTTAATAGCGTAACTTCTTTTTCTTGCTTTCGTGGTATTTCTTGCTAGTTACACTAGCCATCCTTACTGCGCTTCGATTGTGTGCGTACTGCTGCAATATTGTTAACGTGAGTCTTGTAAAAACCTTCTTTTTACGTTTACTCTCGTGTTAAAAATCTGAATTCTTCTAGAGTTCCTGATCTTCTGGGCTGCGCTGATATGCGCTACCATCGAATGAGGTTAGTCT
+
:::>794>:445=BBDCCBCCCC><<=;9944.4444(49.9.49455=<6::;//)/)///:5;6;<;:://)-5388=99)--(/777.545;5;5//)/:)////:>:@>?=<<<<3444393;<B@A@CC;;:CC?BBBBBB;;;;;9>@@@A=?@?;?>:=8<<>>:99@A=B9:9:9(:<B=CCCCC1CCCCC<B9:9@@5955.5555$5;;55156<?<999>>==8<294:::;::>>>6>::;@@@==9995;556>=599///4///>9>:<?>>@
@ATNG8:00437:05043
GATGGTAGCACGACACGACGATGTGTACTCATTCGTTTCGGAAGAGACAGGTACGTTAATAGTTAATAGCGTACTTCTTTTTCTTGCTTTCGTGGTATTCTTGCTAGTTACACTAGCCATCCTTACTGCGCTTCGATTGTGTGCGTACTGCTGCAATATTGTTAACGTGAGTCTTGTAAAACCTTCTTTTTACGTTTACTCTCGTGTAAAAATCTGAATTCTTCTAGAGTTCCTGATCTTCTGGACGACGCGCACTGACACTACCATCGAATGATGTTTAGTCT
+
CCCD@@@ABBC?@ACB?@A;69BCMCCCCBBB?BCCC?CCBD@CCCCCCC@CCBBB?B?BCBB@B?CCAC@ABEC??????1?A<A:9957CAC>@@A?A@000::9=:=@CBBBCC?CAA?A<AA@@@@=<6=?>><>@?A?>>A@@@AAA>==;@AA<AA<A:==?>>>>>A=???BB6A:>9;::::+;?>=>6<66///99-//788*7588>;A:=><@???>>><@<>>>AAD7;;=:;;:;;;>?CC;;;BA>>>;;5;<===:=AA>:::3:;;;A
@ATNG8:00440:05062
GATGGTAGCGCACACATAGATACAGTACTCATTCGTTTCGGAAGAGACAGGTACGTTAATAGTTAATAGCGTACTTCTTTTTCTTGCTTTCGTGGTATTCTTGCTAGTTACACTAGCCATCCTTACTGCGCTTCGATTGTGTGCGTACTGCTGCAATATTGTTAACGTGAGTCTTGTAAAACCTTCTTTTTACGTTTACTCTCGTGTTAAAAATCTGAATTCTTCTAGAGTTCCTGATTTTCTGGTTTGACTAGTGTACTACTACCATCGAATGAGGTTAGTCT
+
<8:<7;?BCCGCDBBBCCBCFJBBBCCDDCBB<;:;C=CC?B>=?CBBCC>A<BA@;@=A@AB>B?BCDCBABBA>ACCCC1A@:?;;;8<CCD@CCC?BB?;;;ECEEIBCACCBB@BCC@C@DCBBBCBB@BCCC?CECCBBDCBBBBBB@@@@A@@?BC@D?CBBDDCCCC@D;;;;6;>B?BCCCD0AB;;;7:@CEHCCCDF5;;;;*;CBAB?A@CCBCCBCDDG@D@@A@BBB8BAA;@@;@ABBBCCCBBBBBBA@@?>=>>C=@AAB?B?BBB>>
@ATNG8:00445:05037
GATGGTAGTGATACAGATCAGACACCAGAAGATCAGGAACTTCTAGAAGAATTCAGATTTTTAACACGAGAGTAAACGTAAAAAGAATGGTTTTACAAGTACTCAGCGTTTAACAATATTTGCAGCAGTACGCCACACAATCGAAGCGCAGTAAGGATGGCTAGTGTAACTAGCAAGAATACCACGTAAAGCAAGAAAAAAGAAGTTACTGCTATTAACTTATTAAACGTACCTGTCTCTTCCGAAACGAATGAGTACGATGAGATCTCGTTGTGCCTACCATCGAATTGAGGTTAGTCT
+
<>>>@CDCA@?;?;==<<<=@@<<@6;;<5:;9944.4544.4455<7<<085::99=<<=+;598:///8888828396B><'44.44.444&55565555555559;=6=<?>8<555)5>>53479////)/9/554555;4556<<;;;9;)///)/::::9774//////)483444.34444=5;9940/////#/63//(//8883//4:3//(/8389266878(////66618288=134<6663.-----..579:889..(---.(./725,--9(-(-6605458888
@ATNG8:00448:05034
GATGGTAGGCGTGTGAGAGTCTGCCCAGAAGATCAGGAACTCTAGAAGAATTCAGATTTTTAACACGAGAGTAAACGTAAAAAGAAGGTTTTACAAGACTCACGTTAACAATATTGCAGCAGTACGCACACAATCGAAGCGCAGTAAAGGATGGCTAGTGTAACTAGCAAGAATACCACGAAGCAAGAAAAAGAGTAACGCTATTAACTATTAACGTACTTGTCTCTTCCGAAACGAATGAGTAACAGAGAGTACGATATGTCTACCATCGAATGAGGTTAGTCT
+
::::<A00/6DCCCBBGCBAAA;;;)4::;@B;;;B=A@C;;;;;9;=>996?>994999$46<<<A<;C=:>?5=;>==>>,=>;?3:::*93>;;;<<;<<@@>A><=:99<5>>?@?A;;;;;;?@??@=>==>=888?@>888)87<=C@AAABBAAB=999<9929A;?@A27787/3<<8;;;;;,0/.//(/97675+5/5557191::;:7?28:?BAA<?9>>A9?BC587??78/78888AC?@@@A@@;;;A???=DBB>=5;;;;6;<AD>>>
@ATNG8:00403:05091
GATGGTAGTGTCATATGAGAGTGTGTACTCATTCGTTTCGGAAGAGACAGGTACGTTAATAGTTAATAGCGTACTTCTTTTTCTTGCTTTCGTGGTATTCTTGCTAGTTACACTAGCCATCCTTACTGCGCTTCGATTGTGTGCGTACTGCTGCAATATTGTTAACGTTAGTCTTGTAAAACCTTCTTTTTACGTTTACTCTCGTGTTAAAAATCTGAATTCTTCTAGAGTTCCTGATCTTCTGGGTCTCTCTCTCACGCACTACCATCGAATGAGGTTAGTCT
+
;;<B@CCBBCDBB;9;CCCCCCCCCBBCCC;;4;;;;,9A;B@CDDBBCC@CCDCC?C@CCCC?CACCCCBCCCC@@@@@@0>B:@;;;0;@BA>BBB?AB9;<BBDD@CCCCCCCC?AAD@C@BBBCCCAA=AA@@<@@BBCBCCCCECCBBBDACDD@CC?B@BBCABBBDC>C;;;;.<@C@AAAAB0@CCGE>DFFCCBC;;;5;;;;*<>@AB?B@BB?CCDBBBC@C?AABECB@CCCD>CBCA@@@@DCC????@@@A?A>>>@<000;7;:@@>?B
@ATNG8:00413:05101
GATGGTAGGAGACACGTCGCACACGTACTCATTCGTTTCGGAAGAGACAGGTACGTTAATAGTTAATAGCGTACTTCTTTTTCTTGCTTTCGTGGTATTCTTGCTAGTTACACTAGCCATCCTTACTGCGCTTCGATTGTGTGCGTACTGCTGCAATATTGTTAACGTGAGTCTTGTAAAACCTTCTTTTTACGTTTACTCTCGTGTTAAAAATCTGAATTCTTCTAGAGTTCCTGATCTTCTGGCGCTCTGTCACGTCTGCTACCATCGAATGTGGTTAGTCT
+
BBBD@CBA=CABBCCCBABCCCBBBCCCCC@A?ADDE>CC?C?BDCDBBB?BCCBB=A?CCCC?C?AAAACACCC@BBBBB1BB>B@@@=ABBB@BBC?BC<>=?CAA?BBBCCBBB>AA@9@=AAAA@?>>=AAAA<@A@@?>>>ABAAA>??@;?@?=AA;@;@@@@DDAAA<???CC5B=@:88777(8=::;1966///=9:>=BCBC/A===B=B<@@=@@AA???;?;@?A@@@7::@<@A>>:::?@AA@@:::A@@?:?@@AA;@@AA;A;ACCBB
@ATNG8:00415:05083
GATGGTAGTCTCAGATAGTCTATAGTACTCATTCGTTTCGGAAGAGACAGGTACGTTAATAGTTAATAGCGTACTTCTTTTTCTTGTCTTTCGTGGTATTCTTGCTAGTTACACTAGCCATCCTTCTACTGCGCTTCGATTGTGTGCGTACTGCTGCAATATTGTTAACGTGAGTCTTGTAAAACCTTCTTTTTACGTTTACTCTCGTGTTAAAAATCTGAATTCTTCTAGAGTTCCTGATCTTCTGGACGACGCGCACTGACACTACCATCGAATGAGGTTAGTCT
+
;?;906<A@BBBCBBBAAABDHFDCCCBBB:;4:@@@8?D@D@ABAB@<@7?@ABC@C@DBBB@D@BBBB===6666>>>>1@A99::?A9B<<;7<44.38-339;:=AFCBBBB@=<=B:68*...888@@AB?BEDDABBBCECDCCCDBBBBBC<B997:C>A?BB>??@:;;=?;;;;5;?B@CGDDC5BB@@@0<;;<@?;;;@;@?AB0@@@@@>@@CCABBCCCGCAC?AABB;0+000+0<<;009449:9999945594;<<<<8655=7;5;?>;;
@ATNG8:00415:05109
GATGGTAGTATCTGTCTACGAGACCAGAAGATCAGGAACTCTAGAAGAATTCAGATTTTTAACACGAGAGTAAACGTAAAAAGAAGGTTTTACAAGACTCACGTTAACAATATTGCAGCAGTACGCACACAATCGAAGCGCAGTAAGGATGGCTAGTGTAACTAGCAAGAATACCACGAAAGCAAGAAAAAAGAAGTACGCTATTAACTATTAACGTACCTGTCTCTTCCGAAACGAATGAGTACTACTCTCAGAGACACACTACCATCGAATGAGGTTAGTCT
+
@@AC4559559:<@@BCBBAACBB?BCC@BAAA;;5;9>>?::5@7@>5833==73777$349>>=BDBCBBB;99;????,5;494===4?;?:?<@?>>@;;:9@DD@BCB?AABBFGFGCCBBBAB@@=@@@@>AACBBA??;A<@@A=@BBCDCBC?BBCAB>=@@5000*00@AA=BDD?:9:999%9;8;=8=:69:78;899=>2;5;@C;;9;@@=@@@3928?<6=>:6<;@@@AAABBBBBABA??>??92557717;;:;<<AAA=B>@?@@?
@ATNG8:00417:05119
GATGGTAGGGAGAGTGAGACGCAGTATCATCGTTTCGGAAGAGGAACAGGTACGTTAATAGTTAATAGCGTACTTCTTTTTCTTGCTTTTCTGTGGTATTCTTGCTAGTTGCACTAGCCATCCTTACTGCGCTTCGATTGTGTGCGTACTGCTGCAATTATTGTTTAACGTGAGTCTTGTAAAAACCTTCTTTTTTACGTTTAACTCTCGTGTTTAAAAATCTTGAATTCTTCTAGAGTTTCCTGATACTTCTGGATACACTCATGTGCACCTACCATGAATGAGCTTAGTCG
+
59@>9<@@@9;:49454;9:@;?=BCCCBBAC@@8AA=<88..*.(-:>:=<;;947,///;)/)//9999988388888)8<5:3333&3::<;7<;=8BB?>>>=00*--6-//33.3999A72222222216799658588;9;9;>::6//.(/(.55/..)54<:?;;7?99.522556'54:1522252#52979/;278855597595;BAA/A6/+/;)/)/605;888///(/(/69///8366608-,,,,,-458655592888355372--,*)2,522**
@ATNG8:00424:05116
GATGGTAGCTCTGCTCTGACTCTCGTACTCATTCGTTTGGAAGAGACAGGTACGTTAATAGTTAATAGCGTACTTCTTTTTCTTGCTTTCGTGGTATTCTTGCTAGTTACACTAGCCATCCTTACTGCGCTTCGATTGTGTGCGTACTGCTGCAATATTGTTAACGTGAGTCTTGTAAAACCTTCTTTTTACGTTTACTCTCGTGTTAAAAATCTGAATTCTTCTAGAGTTCCTGATCTTCTCGCGCTCTGTCACGTCTGCTACCATCGAATGAGGTTAGTCT
+
CAAA9@<=BCA=BBDFEBABCBCA<:66??;?9ADDD=C@C@BBBBCBB@CCBBB8:8;DDF@B@CFDCAAACD?BBDDE2DD@B;;;8;CAB?DBB>BA6;;@CBB@C;::CCBB?ABA<@=@CDCBA@DAC;;<=AADAAADDDCCBCAA@><@00-0@9=9<@CCBBCBB?=BB>C2C@C@CDDFE1AAFEE?FEEECFCCBB>AAAA0@@@A@=@@BB?CBB@A@@?A?AAABCC@CBBBBA???:::;;;BBAAB@@@@?@@@CD?ABAA=?;?BC;;
@ATNG8:00424:05118
GATGGTAGCACACGAGATCTCATCGTACTCATTCGTTTCGGAAGAGACAGGTACGTTAATAGTTAATAGCGTACTTACTTTTTCTTAGCTTTTCGTGGTATTCTTGCTAGTTACACTAGCCATCCTTACTGCGCTTCGATTGTGTGCGTACTGCTGCAATATTGTTAACGTGAGTCTTGTAAAACCTTCTTTTTACGTTTACTCTCGTGTTAAAAATCTGAATTCTTCTAGAGTTCCTGATCTTCTGGATATGAGTGACTCGTGCTACCATCGAATGAGGTTAGTCTT
+
@?;>;==BB>===<;;;<<<<;;;<<<<<==B=@A;>2;@49.5::;9@=4959498A8<6;>7<<<B@<<=<9;+//6666'6;+/38;;;/=A@@=?A@=AC89:??7803;;>>ABB<??E?B@C>>>;:;=5;::<49:<<AA988>>>;;9??:==B:>><?<@AA=>>>;>7;;ADD6A9=8<AGDD.>=:991967///66681:999)86565255>F6AA>8:8<8;;>>=<<@<@@@>;;;???;;;==<;:://-3727-//73779<58489;//-
@ATNG8:00428:05095
GATGGTAGTACATGATAGACGTCACCAGAAGATCAGGAACTCTAGAAGAATTCAGATTTTTAACACGAGAGTAAACGTAAAAAGAAGGTTTTACAAGACTCACGTTAACAATATTGCAGCAGTACGCACACAATCGAAGCGCAGTAAGGATGGCTAGTGTAACTAGCTAGAATACCACGAAAGCAAGAAAAAGAAGTACGCTATTAACTGTTAACGTACCTGTCTCTTCCGAAACGAATGAGTACGTGTGCGACGTGTCTCCTACCATCGAATGAGGTTAGTCT
+
AAAD>B@BCABDBBBCCCDD9:;BC@CCDACCCBCCAD?BBCCCCC@BB=@=@?BBBGII5CADCCBCCCFBC@9?@9::::*;C@C=@@@4@A@=BBBBBBC@@=@?@?=@BB?CCBABBCDFICBCBBCD@CCCC@BCCAAA@?<A?BBB@BBCCCCCD@BBBBBBBBB?BBB@BBBBC;?9939>>@@2AB?BABABBBC@<?<?>>><A=@@CCDACDCCBCC@C@BBB=BBC@AAABBCBBBB>>>AABBBBABBC?ACC?BA@BC>AA>><><>C@AA
@ATNG8:00435:05108
GATGGTAGTGTCAGTGCGCGTCGTCCAGAAGATCAGGAACTCTAGAAGAATTCAGATTTTTAACACGAGAGTAAACGTAAAAAGAAGGTTTTACAAGACTCACGTTAACAATATTGCAGCAGTACGCACACAATCGAAGCGCAGTAAGGATGGCTAGTGTAACTAGCAAGAATACCACGAAAGCAAGAAAAAAGAAGTACGCTATTAACTATTAACGTACCTGTCTCTTCCGAAACGAATGAGTACGTGTGACGTACGTGAGCTACCATCGAATGAGGTTAGTCT
+
CCCA?CCABBCBBBBBECC:;<HCC@CCCBBBBBAA<@?AABBBBB?BD@D@CDA?????.??CBBBBBBCBBB>BBBCCCB3BB>B@BCC:CBB?BCCBBCD@@=A@;<8<CC?BCAAAADCHFCFCCBBC?CC:96;@@@ACBB?B@C@A?@CCCCCCC?CCCDCC=>>?>>?>AA???8=@@;999999%9@<>???BBBBB7;7:<AA8=:=@BBB?BBAAABB=@=???9@BB?AAACCBBBBBBBBBBBC9:9BDDCBBB@BAAAB@DCBB?B=AAA??
@ATNG8:00438:05095
GATGGTAGGAGACACGTCGCACACGTACTCATTCGTTTCGGAAGAGACAGGTACGTTAATAGTTAATAGCGTACTTCTTTTTCTTGCTTTCGTGGTATTCTTGCTAGTTACACTAGCCATCCTTACTGCGCTTCGATTGTGTGCGTACTGCTGCAATATTGTTAACGTGAGTCTTGTAAAACCTTCTTTTTACGTTTACTCTCGTGTTTAAAAATCTGAATTCTTCTAGAGTTCCTGATCTTCTGGCGCGTATGTATGTCGCCTACCCATGAATGAGTTAGTCT
+
//8;69@>@BCDDA<ACBCD;;9@?AABABBD@CCCD=BB>B@BBBDDBB?CDCA@?@=@@@@=@?AAABBBBBB@BBBBB2A@=A777.3:<?9@>?=?B@BBCBBB?B???BBAB>ADB:=:=A=888=?=D@@@7;;@AA>>=???@@@===::;;9==8=8889?===@C;>9=<=.;-/-/9@@@,66777+86=?><=>77607CAC.;88/:5;6//,/>==A??<A<AAACAA=@@@<;;;>>>AA@=:;::;::=888*8:9;5///796977<<
@ATNG8:00438:05097
GATGGTAGCACGGAGTCACTCATATCCAGAAGATCAGGAACTCTAGAAGAATTCAGTTTTTTAATCACGAGAGTAAACGTAAAAAAGAAGGTTTTACAAGACTCACGTTAACAATATTGCAGCAGTACGCACACAATCGAAGCGCAGTAAGGATGGCTAGTGTAACTAGCAAGAATACCACGAAAGCAAGAAAAAAGAAGTTACGCTATTAACTATTAACGTACCTGTCTCTTCCGAAACGAATGAGTACGATGTGCGACGTGTCTCCTCACCATCGAATGAGGTTAGTCT
+
9/0/199AA@44.49;;5566=<<==9===5;;>;59.98><==CBC=@@?@<@A;99999#9.44:;545=555:155444444#4;7;3;99+955.5@9>9<<//)/3//)/77399659=>;;A@@A@@@@=@@BC7;;A@@@BB?B@B<;7;C@@AAAC=@@@DCC@CB<??@:>;777.3;;9?BBABB'?A=9849ADA:::;?<=??A=@;>>BAA=AAA::9C?C?AAA:?>=9=<><==9:900...---77872..(...50335775::::36159/--
@ATNG8:00445:05104
GATGGTAGTGTGTCTCTGAGAGTAGTACTCATTCGTTTCGGAAGAGACAGGTACGTTAATAGTTAATAGCGTACTTCTTTTTCTTGCTTTCGTGGTATTCTTGCTAGTTACACTAGCCATCCTTACTGCGCTTCGATTGTGTGCGTACTGCTGCAATATTGTTAACGTGAGTCTTGTAAAACCTTCTTTTTACGTTTACTCTCGTGTTAAAAATCTGAATTCTTCTAGAGTTCCTGATCTTCTGGATAGCGACGCGATATACTACCATCGAATGAGGTTAGTCT
+
CCCC@CC@CAA@@CCCCBBBBCCBCECCCCCB@BBCF>CC@C@DCBBBCC@CBBBB?B@CCCCAC?CBCBCCCHCACCCCC5BB=@9;;7;BAB=@AB@AA8;;ABBHAGFCCBCCC@CDD@D?BCBAABBC@CCCC>AACCCDCCCCBCC@A@C>@;;7;B?C@CCCCBCCBC7;;;;;.;;B=BBECC5BBCCC>CECDECCCCB@BCBC2CBB;;9;?BCADDCBBBC@B?BBABAB>BBC?BBBCCCCCCBBBCCCBCCDC?BBCCC?ABBC@C@CCCBB
@ATNG8:00446:05119
GATGGTAGTATATCGCGTCGCTATCCAGAAGATCAGGAACTCTAGAAGAATTCAGATTTTTAACACGAGAGTAAACGTAAAAAGAAGGTTTTACAAGACTCACGTTTAACAATATTGCAGCAGTACGCACCAATCGAAGCGCAGTAAGGATGGCTAGTGTAACTAGCAAGAATACCACGAAGCAAGAAAAAGAAGTACGCTATTAACTATTAACGTACCTGTCTTCTTCCGAAACGAATGAGTACACATCGTCGTGTCGTGCTACCATCGAATGAGGTTAGTCT
+
BBBB>BA?>:;>556<<<<<<;;;=9;>@<<ABBBB?B@CCGCAA@?;;4:=AAB==>>>+=9<<<=<;>000<30//;;;;*//,559<<0=;;;;@??;;>9=>:=8;@;0007==<;AA=<@A@;9;;@<@@CB=@;:9>@>?;?<998<=@>??>>>:BBB===8=B;==@;>@00,/9>)33377(87877;=8;883-353887/3389:>C6>==//)/6385::;5A5604448455<;;=666;;=<<<<6555;=9==6668<=9989@BBBBB
@ATNG8:00451:04522
GATGGTAGCACGAGTCACTATATCAGAAGATCAGGAACTCTAGAAGAATTCAGATTTTTAACACGAGAGTAAACGTAAAAAGAAGGTTTTACAAGACTCACGTTAACAATATTGCAGCAGTACGCACACAATCGAAGCGCAGTAAGGATGGCTAGTGTAACTAGCAAGAATACCACGAAAGCAAGAAAAAGAAGTACGCTATTAACTATTAACGTACCTGTCTCTTCCGAAACGAATGAGTACTATGTAGAGCTCTATACTACCATCGAATGAGGTTAGTCT
+
BBBC?CCCBBBBBBCCCDCCCCCBBBC@CDCCBA=A?CCCAAAC?CC@C?AAAAAAAA2A?ABBBBBFBBBB=B@@@?@?.@A>A>BAA9AAB?BBB>AAAAA<A<AA;?>@<AAAAAA?>?@@@@??>A<AAAD:::;@AA6638;??A=@=>>@@@@;@@AABB>BA>BBB<??8770966/8=<<;/8818??>AA>>>;><===A<?:>@>::8:@AA=<==B=@@@8@BB?999@9:9888A@@BBBBBBBA@A@@@@:>>@AA<:::A=A=@@>>>
@ATNG8:00453:04490
GATGGTAGGAGACACGTCGCACACGTACTCATTCGTTTCGGAAGAGACAGGTACGTTAATAGTTAATAGCGTACTTCTTTTTCTTGCTTTCGTGGTATTCTTGCTAGTTACACTAGCCATCCTTACTGCGCTTCGATTGTGTGCGTACTGCTGCAATATTGTTAACGTGAGTCTTGTAAAACCTTCTTTTTACGTTTACTCTCGTGTTAAAAATCTTGAATTCTTCTAGAGTTCCTGATCTTCTGGTGTCGTCTATCATGTACTACCATCGAATGAGGTTAGTCT
+
CCCC?CBD@AABCCCCBBBBBBCCCCCBBBAA?ACDD>FE@B>BBBBCCE@CCBBB?A@ABBC@B<?@BAAAAAA?ABBBB1BD@BBA<6=>BB?BBB???=?=>?993:ADABBBB?BB?9>:=;;;<88:=AAAA;@@AA>>>>>>?AAB@A@;>>>=@@<@<@@@==>A@@7;;BAA2?8=78////(/;999*/.75537;:;/////(///(/;4:3==;?>>>@A@:>:=D@=;;5:;>;A=====///===;;;>>@@@<@@AAD===>B=B=@===@
@ATNG8:00459:04508
GATGGTAGTACATGATAGACGACACCAGAAATCAGGAACTCTAGAAGAATTCAGATTTTTAACACGAGAGTAAACGTAAAAAGAAGGTTTTACAAGACTCACGTTTAACAATATTGCAGCAGTACGCACACAAATCGAAGCGCAGTAAGGATGGCTAGTGTAACTAGCAAGAATACCACGAAAGCAGAAAAAGAAGTACGCTATTAACTATTAACGTACCTGTCTCTTCCGAAACGAATGAGTACTGCGTCTCACTCTCGCCTACCATCGAATGAGGTTAGTCT
+
//::)///44445=554:::4449979555)55//)/)////<;;7<<8<9665<>>>>+>794443399333(3344999$55.58<@@2<992//////54//)/)/9)//83///4555599////////)//4<5::<=;443272///7;;;;8;:<8<544;=/34>A;947////(////8999+9;8<444<5553050....(....//4.483339938)///(/8838688///8866;>>=:::=3333-338233333,34:;7:489::5
@ATNG8:00462:04528
GATGGTAGCTCTGCTCTGACTCTCGTACTCATTCGTTTCGGAAGAGACAGGTACGTTAATAGTTAATAGCGTACTTCTTTTTCTTGCTTTCGTGGTATTCTTGCTAGTTACACTAGCCATCCTTACTGCGCTTCGATTGTGTGCGTACTGCTGCAATATTGTTAACGTGAGTCTTGTAAAACCTTCTTTTTACGTTTACTCTCGTGTTAAAAATCTGAATTCTTCTAGAGTTCCTGATCTTCTGGTGAGATATGCATGATGCTACCATCGAATGAGGTTAGTCT
+
444>7;;BB?;;BBBECCCCCCCCCBCDDDAA>@ACD=BB@D?BABBDDD@DDCCC@C@BB@A;B?BBBCCCBCC@BCCCC2=@8@@@@;AABC?BAC?BB?::9CAB?BCBCCCCC@CBB?B?BBBA;;;B>BCCC@CCDCBBCBDBDDB@@;;6;@C?CB@D@DAABCCCCEABBBBC8B>B@CDIEF5CCCEE>BCBCCBCBBB5;;;;*;;;;;6;<@C@DCCBD@@=@>AAABBA>@@E@CDAA@BBB@AADBBBA@@BC@CCDDD@CCBC@B@:;;BC
@ATNG8:00466:04496
GATGGTAGCAGACGTGACAGAGCGCCAGAAGATCAGGAACTCTAGAAGAATTCAGATTTTTAACACGAGAGTAAACGTAAAAAGAAGGTTTTACAAGACTCACGTTAACAATATTGCAGCAGTACGCACACAATCGAAGCGCAGTAAGGATGGCTAGTGTAACTAGCAAGAATACCACGAAAGCAAGAAAAAAGAAGTACGCTATTAACTATTAACGTACCTGTCTCTTCCGAAACGAATGAGTACAGAGAGTACGATATGTCTACCATCGAATGAGGTTAGTCT
+
@@@A?BBCCDCCCBBBDDCCCCFCC?BAC?B@@@;;6;>BABBCDD@CC?C?CC@@CCCC2C?CC?@ABDC>>>789;CCCC5BB>@:@@@8@CC@CCDCCCC@@=@@CC@CCG@BBCCCCFCGDCBBBBCC@DBBA@CBBA??>C?D@DAA?BBCBBBBB@???BCB?CB;:99<@@BCA=A993:====?'?>?A:79BBA@@<@<AABC:>;>FCBB?BCAAACF?A?BA@9@AA=???CCBBBBBBBBBBBBBABBBDBB>?<?AAAA<===@=A:==B==
@ATNG8:00466:04497
GATGGTAGAGTATCATGTGTATCTCCAGAAGATCAGGAACTCTAGAAGAATTCAGATTTTTAACACGAGAGTAAACGTAAAAAGAAGGTTTTACAAGACTCACGTTAACAATATTGCAGCAGTACGCACACAATCGAAGCGCAGTAAGGATTGCTAGTGTAACTAGCAAGAATACCACGAAAGCAAGAAAATGAAGTACGCTATTAACTATTAACGTACCTGTCTCTTCCAAACGAATGAGTACTATAGACTATCTGAGACTACCATCGAATGAGGTTAGTCT
+
BBBA?BCBECBBBCDCCCCCABBBB@CCB@CBBBCC?C?BCBBBCC@CC;:9;BBACCBB5C?AAECCCCBBBB>BDBCBCB0BC=@=@@@0@BB@CBBBABB::5;@;;5;@@;@BBBBCCCBBBCCCCCB?BCCD>BABBBBBB@C@BB@A@@CEBBBB@BBBDCB>AA@BBF=??CEF=BBA;?>AA6A@@=@AA@ABCCCAEABBBB@B>CBBBBABCBAA@@5;5;@8?BB8::ABBABABBCGBA@@CDDCBBBCCBC?B@@??9?AAB?B?BCCCA
@ATNG8:00470:04511
GATGGTAGTATCTGCACACTCTGTCCAGAAGATCAGGAACTCTAGAAGAATTCAGATTTTTAACACGAGAGTAAACGTAAAAAGAAGGTTTTACAAGACTCACGTTAACAATATTGCAGCAGTACGCACACAATCGAAGCGCAGTAAGGATGGCTAGTGTAACTAGCAAGAATACCACGAAAGCAAGAAAAAGAAGTACGCTATTAACTATTAACGTACCTGTCTCTTCCGAAACGAATGAGTACTACTCTCAGAGACACACTACCATCGAATGAGGTTAGTCT
+
77:;698;===;;;;=?;;<<<<CC?@BB?AA;;;;2:4>@ACCBC?CD?A=@?@:9999)9;@@????:99@@997:@=@=+BB<@<@AA8BBB?BBCCCCB@@=@@BB?BBA:BAA@CCCCCBCBGAAAB@FEDD@BB@@@B@?;@@C;<6;BA?BC:;8:BBBAA>BB?BBA?BBBBH>BBB?BBHHE3BB?B???AB===:=:=@?>;>;;;ABB?BCC@999=@=@AA=ABB?BBBB>??BBBBBBBB???CCBAA>5555;;:>A=:>?@5949BB99
@ATNG8:00481:04520
GATGGTAGACACGTGTGCTCTCTCGTACTCATTCGTTTCGGAAGAGACAGGTACGTTAATAGTTAATAGCGTACTTCTTTTTCTTGCTTTCGTGGTATTCTTGCTAGTTACACTAGCCATCCTTACTGCGCTTCGATTGTGTGCGTACTGCTGCAATATTGTTAACGTGAGTCTTGTAAAACCTTCTTTTTACGTTTACTCTCGTGTTAAAAATCTGAATTCTTCTAGAGTTCCTGATCTTCTGGATAGCGACGCGATATACTACCATCGAATGAGGTTAGTCT
+
CCCB@CCBBBE@@;?A<<>>A;<>CAABCCCC@BBCD>CD@C@DCBBBBC@AAAAA:@8;9@C?C>A@AACC==A6ACCCC1BB>B??>7>CCC?DCC@CB<989BBC<@@??BBBB?@@A;@;?AAAAAAA<AABB7=566>=AAA@@?@;;;@<??A=@?<?=???@@@>>><===??6?=A:;;::8)9=89:-88=788==>?=@DDD/C<==><@=BB=???C>?><@;>>@@>>:==>;??@?B>>>@@;;;=;::B=<8=:;:>9;<::5:;@@AAA
@ATNG8:00483:04522
GATGGTAGCACACGAGATCTCATCGTACTCATTCGTTTCGGAAGAGACAGGTACGTTAATAGTTAATAGCGTACTTCTTTTTCTTAGCTTTCTGTGGTATTCTTGCTAGTTTACACTAGCCATCCTTACTGCGCTTCGATTGTGTGCGTACTGCTGCAATATTGTTAACGTGAAGTCTTGTAAAACCTTCTTTTTACGTTTAACTCTCGTGTTAAAAATCTTGAATTCTTCTAGAGTTCCTGATACTTCTGGGTGCGCTACCAGTCTCTCTACCATCGAATGAGGTTAGTCT
+
;;;>?CBDC9;:??@@AABAAA>ADB@@@DBB?BCCD>CC@C?BABCCAA?BE@A@@B7;9<<8<@DCBBAAA=@<00000$09*//;;;5//4B=8B=B>CC;:99?373(255895>?;>>A<A<@<=;;888=AA>=:>AAA@@@>=>A==<778187806;6<68;<//)/:55/35969&5+5077777(55777,5.22222;;:;/6565'5894893939>=@@?@@BC<>8;;:/./7-//7>4>>7332--(-222235:88838...91226>,/+/6766
@ATNG8:00490:04513
GATGGTAGTCTCAGATAGTCTATAGTACTCATTCGTTTCGGAAGAGACAGGTACGTTAATAGTTAATAGCGTACTTCTTTTTCTTTGCTTTCGTGGTATTCTTGCTAGTTACACTAGCCATCCTTACTGCGCTTCGATTGTGTGCGTACTGCTGCAATATTGTTAACGTGAGTCTTGTAAAACCTTCTTTTTACGTTTACTCTCGTGTTAAAATCTGAATTCTTCTAGAGTTCCTGATCTTCTGGGTCTCTCTCTCACGCGCTACCATCGAATGAGGTTAGTCT
+
:///6<;;AA@DCBBCCC;:6?<5;:A<;;@@;@CCC?CCADACCBAAB=696>>>0504;995;055=;::99;.44444$444(4:::1445516;;579,//7::@<;@CCA@AC@BBD>@<ACBBBCEG@CCCC@CCBBBBC000><00000*00/3:=.4.445555::;655599+95;455555$5599<)599995=599.955&44455.5.5;69:555<<7@9ABB@BA699@B9@9;:B@A@@@AA@@@AAAA=AA@@?;@@@B?C7::B@@
@ATNG8:00499:04496
GATAGACATATCGTACTCTCTGTACTCATTCGTTTCGGAAGAGACAGGTACGTTAATAGTTAATAGCGTACTTCTTTTTCTTGCTTTCGTGGTATTCTTGCTAGTTACACTAGCCATCCTTACTGCGCTTCGATTGTGTGCGTACTGCTGCAATATTGTTAACGTGAGTCTTGTAAAACCTTCTTTTTACGTTTACTCTCGTGTTAAAAATCTGAATTCTTCTAGAGTCCTGATCTTCTGGATATGAGTGACTCGTGCTACCATCGAATGAGGTTAGTCT
+
BCBBCCC:;9CBBBBCCC;<:B=>?@CCD@CCCC=CCGH@CBBAA@C@AAACB@DABBBD?A=A???BBBBC@BBBBB1:788778(73786@?@;@B399?@?B?BBBBB>>>5567)/)/;;=@>>><>??A388>>=;;;A===@>>>B=<;;=BB=A=A@@@A787;175666+76A;@ADDD.::;:D:A676B:;;;@;>???/<;:995:<AB<>>>=>///5;:79//+-69)----6--/7759?=;;;?<8488999-//<;6<7=?A<;
@ATNG8:00451:04568
GATGGTAGGTGCACATGAGTGTATCCAGAAGATCAGGAACTCTAGAAGAATTCAGATTTTTAACACGAGAGTAAACGTAAAAAGAAGGTTTTACAAGACTCACGTTAACAATATTGCAGCAGTACGCACACAATCGAAGCGCAGTAAGGATGGCTAGTGTAACTAGCAAGAATACCACGAAAGCAAGAAAAAGAAGTACGCTATTAACTATTAACGTACCTGTCTCTTCCGAAACGAATGAGTACGATGAGAGAGCTCTCTCTACCATCGAATGAGGTTAGTCT
+
AAA<@CCD?BBABBBBBBFCCBBBC@CBA>BCCCBB@C>BACCCBB?BC>A=AA@>?@@@0@=BBCCCCDCCBB:AB:::::*:C>B9@AA7ABC@CCCCDCCAA?B@BB@BBB>AABCCCBBCBBBCCCCC?BBCC?CBBBBBBD?C@C@@?@CCCCCCD?BBBBBD@BB>BBB?BB>>>8???;::999(:@?BBABBBBBB>A>A@BB7;7;?A@@=@BABCCC@C@BBA<A@@>@CCCBBBCB>@>BBCBBBBAAABBBBB?BBB>>;>A?@;@99@@@@
@ATNG8:00454:04575
GATGGTAGGTGCACATGAGTGTATCCAGAAGATCAGGAACTCTAGAAGAATTCAGATTTTTAACACGATAGTAAACGTAAAAAGAAGGTTTTACAAGACTCACGGTAACAATATTGCAGCAGTACGCACACAATCGAAGCGCAGTAAGGATGGCTAGTGTAACTAGCAAGAATACCACGAAAGCAAGAAAAAGAAGTACGCTATTAACTATTAACGTACCTGTCTCTTCCGAAACGAATGAGTACGAGAGTCAGAGCAGAGCTACCATCGAATGAGGTTAGTCT
+
;;;;6???<B@BACCBDDDCB@@@D?DDC@AAACCC?C?BBCCCCD?CC?C@CCCBCCCC5C?CCBAAACCCCC=BB;;;;;*;C>C;AAA9ADDGC;;;BBCC?CB@CC?BAC>BBBABBCCBBBDCCAAA@FDCB?BBBBDDBB?CADBB?BCCCCCCD@CAAABD@AA>ACD?BBA@@:@@@;99999(:?;ABBBBBBBB>A>A>AC3838ABBB>BCCBBGDAFABBB>BBD@DCCCCBBBBBBBBBCBBBBBBAAABDD@B>>>C@BBBB>A?BC@@@
@ATNG8:00457:04551
GATGGTAGGCACTGCGCACACATCCCAGAAGATCAGGAACTCTAGAAGAATTCAGATTTTTAACACGAGAGTAAACGTAAAAAGAAGGTTTTACAAGACTCACGTTAACAATATTGCAGCAGTACGCACACAATCGAAGCGCAGTAAGGATGGCTAGTGTAACTAGCAAGAATACCACGAAAGCAAGAAAAAAGAAGTACGCTATTAACTATTAACGTACCTGTCTCTTCCGAAACGAATGAGTACTATAGGACTATCTGAGACTACCATCGAATGAGGTTAGTCT
+
;>><?BBC?A=>;;6><<<BBDGDE>DBC@DCCBBB?B=BBC;;9B?BA?B>?@@<:;;;):=?A;=BA@?887-7<;:999'9@;>9??@7ABBBFBCCDDF@@?AACC@CCC?CCCBCCCCCCCCCCBBB@CC@A>ACBBBBBB@B@BBB@DBBBCCBC?BABBBD@BB?AAA=A@???8;;<99999::%:C@CBA?A?@?B7;79>>=6=8=>A@@=?CAABBB@C?BBC>CBB?BBBBCCDCBBBC?B;;;?BBB???BBBB?BCBBB@DBAA>A@BBCBA
@ATNG8:00458:04543
GATGGTAGAGTACAGTGTAGTAGACCAGAAGATCAGGAACTCTAGAAGAATTCAGATTTTTAACACGAGAGTAACTGTTAAAAAAGATGGTTTTACAAGGTACTCACGTTTAACAATATTGCAGCAGTACGCACACAATCGAAGCGCAGTAAGGATGGCTAGTGTAACTAGCAAGAATACCACGAAATGCAAGAAAAAAGAAGTTACGCTATTAACTATTAACGTACCTGTCTCTTCCGAAACGAATGAGTACGAGAGAGCACACGTGTCTACCATCGAATGAGGTTAGTCT
+
<944.44<;<<<:;5559:;99;;;.56@69=>:9:?A===6555<9<=9=9<A@@@A@@,@:>977>??70/(/6/0(/////#/99:8899-877(-(-----8888<181773333.39==><;;:=59559996?@CC>ABC==AAC?C69:@:>=9994445::::<<589233310/666(//994//////#-8066*//88837134;:33/3666<<<4/-----73:29:;39==2555=99:::=988<>>?==;?777>>>8?>>==/73731768;<;<
@ATNG8:00459:04545
GATGGTAGTGCGTGAGAGAGAGACCCAGAAGATCAGGAACTCTAGAAGAATTCAGATTTTTAACACGAGAGTAAACGTAAAAAGAAGGTTTTACTAGACTCACGTTAACAATATTGCAGCAGTACGCACACAATCGAAGCGCAGTAAGGATGGCTAGTGTAACTAGCAAGAATACCACGAAAGCAAGAAAAAAGAAGTTACGCTATTAACTATTAACGTACCTGTCTCTTCCGAAACGAATGAGTACGAGAGAGCACACGTGTCTACCATCGAATGAGGTTAGTCT
+
<<<<?BCDBA@@;;?CBCCDCCCBB>BDIBCCB@@@:@;<?@;;5=9<A:A=9:994;;;);4:=8>=;?>;?<5<<:9444$9<2429==0>BAABCBBBDDCC?B>@@=ABC>CBDBBAABCCBBABCCBAEEBB@AAAECBBB@E?@A@>@CCCECCB????BBC?BB?BBB?AA988+333///0000%.:6..)..:=>:;7::@>@A=D>??C@@:@@@;;;B?B?BBD>AAC=??A9::A@::9@A999BBBBBBBBCBB?BBBBC=???;5:18;;;;
@ATNG8:00466:04566
GATGGTAGGCGACATACATACGCGCCAGAAGATCAGGAACTCTAGAAGAATTCAGATTTTTAACACGAGAGTTAAACGTAAAAAGAAGGTTTTACAAGACTCACGTTAACAATATTGCAGCAGTACGCACACAATCGAAGCGCAGTAAGGATGGCTAGTGTAACTAGCAAGAATACCACGAAAGCAAGAAAAAAGAAGTACGCATATTAACTATTAACGATACCTGTCTCTTCCGAAACGAATGAGTACTATGTAGAGCTCTATACTACCATCGAATGAGGTTAGTCT
+
;?;>?CCC@BBBBCCBCCBCBBBBB?AAGAGDFAAA=B>BCCGCCC@BA?A@BAB;;;;;*;>ABB>B@@00,0>6>@A@@?@0@C=@=ABB9CCGACB;;:B?;:768<>8C?@=??CBCCBBCCCCCCAABABBBB::;BAABBB?C@CBB>BA@@@@@A<@@BBBC?AA@?@?@DAAA@:;<<;0/0000%.:6..-,2-////)/1888:25/522.992./.3337274222'255+222256666779::99=::AA>A@A;;5::97:49?9949<??@@>
@ATNG8:00467:04538
GATGGTAGGCGAGAGTGAGACGCAGTACTCATTCGTTTCGGAAGAGACAGGTACGTTAATAGTTAATAGCGTACTTCTTTTTCTTGCTTTTCGTGGTATTCTTGCTAGTTACACTAGCCATCCTTACTGCGCTTCGATTGTGTGCGTACTGCTGCAATATTGTTAACGTGAGTCTTGTAAAACCTTCTTTTTACGTTTACTCTCGTGTTAAAAATCTGAATTCTTCTAGAGTTCCTGATCTTCTGGGCTGCGCTGATATGCGCTACCATCGAATGAGGTTAGTCT
+
//8::<CC@E@AAB@@@BCCAAACCCBBDFCC@BCCG=@AAE@;;;ECDD@DDA@?<@>;;9@:>;;?ABB:;5=9BBBBA179/37333&3><@>BBCAA@<@@A?9939@@@BBBB?CAA<A<AAA<<;;;;>>>@;>>BBBB@?>>>??=768;===<;;5;:=@@@>==DD>E????6?<?=?@@@@.88???6>>@>>=>=//)-333(3-//<6:6=>:=BBA===<@=@@@@?><:==@2:///====@???>>=@==><@??AC=@@?A<A=?@?>>
@ATNG8:00468:04544
GATTAGTGTCAGTGCGCGTCGTCCAGAAGATCAGGAACTCTAGAAGAATTCAGATTTTTAACACGAGAGTAAACGTAAAAAGAAGGTTTTACAAGACTCACGTTAACAATATTGCAGCAGTACGCACACAATCGAAGCGCAGTAAGGATGGCTAGTGTAACTAGCAAGAATACCACGAAAGCAAGAAAAAGAAGTACGCTATTAACTATTAACGTACCTGTCTCTTCCGAAACGAATGAGTACATAGATATACGTATAGCTACCATCGAATGAGGTTAGTCT
+
AAA?BBCDDGCBBCDCCBBBKCC@BBB?AAABBC?B@BBDDCBB@CC@B@BCB@AAAA2A?DCCCCFCB::9.9>:;;;;*;A=B@CEC<DDC@CCBBA@@AA>B?BB@DDC@CBBACCEFCCCCCBBBC?CCCD?AAAABBBB?C@CBA>ACCCCBBB?BCBBBB?BB?CBB<??AAA;9999?AABC3AB@B:::CA@@@7;8;@@@;><>>CBC?CCACACC@C@BCC>BBB?:::ABABBBBBBBCAAAAAAA@>>>AA=A===>=>>>?;@=CA;;;
@ATNG8:00471:04544
GATGGTAGTGTGTCTCTGAGATTAGTACTCATTCGTTTCGGAAGAGACAGGTACGTTAATAGTTAATAGCGTACTTCTTTTCTTGCTTTCGTGGTATTCTTGCTAGTTACACTAGCCATCCTTACTGCGCTTCGATTGTGTGCGTACTGCTGCAATATTGTTAACGTGAGTCTTGTAAAAACCTTCTTTTTACGTTTACTCTCGTGTTAAAAATCTGAATTCTTCTAGAGTTCCTGATCTTCTGGTATGACTAGTGTACTACTACCATCGAATGAGGTTAGTCT
+
::;;=@?C:;9@:9955656;96;?@?>@@;;7;@@B.9:458BC56555655555.57666@:>9>B@AA?:55.5555&55.4455)545>:666;@C999@>;:49AA9999@4999:>6@@959>>@?CBBBAC9:9CCBDCCBBBC@A@@CBB?BB?C>@@@BBBBCB?BAAAAA,A?D>BBCDC1CCBBB:@9:9@@@?9=49999'9@>BB?B?@@=@A@@@@A=@;@@@@AA6::B<A@BBA@A@@@>==00/76580-////)/77939.44://
@ATNG8:00471:04573
GATTAGTGTGCTCTGAGAGTAGTACTCATTCGTTTCGGAAGAGACAGGTACGTTAATAGTTAATAGCTGTACTTCTTTTTTCTTGCTTTCGTGGTATTCTTGCTAGTTACACTAGCCATCCTTACTGCGCTTCGATTGTGTGCGTACTGCTGCAATATTTGTTAACGTGAGTCTTGTAAAACCTTCTTTTTACGTTTTACTCTCGTGTTAGAATCTGAATTCTTCTAGAGTTCCTGATCTTTCTGGTGAGATATGCATGATGCTACCATCGTAAGTGAGGTTAGTCT
+
844.5<<<A@<;<555995:5565;:://)////(/:6;9>=<;<A@:==>C?:CACBBB6;5<@>;:9A9997555555$997<;@@8945=95546;<056;<>>9>>9995<<7:;;9<9>B996>=C<A@@A=AA@AAA:;9999>?9996?499)4;6:7<<:999555.599<<0=16.5<<<;(;<5555&597777//--(,,,(---77383;<6;8::///)/4/////33(335.5:55494444945455=4553//////)//7/4.4.48:89
@ATNG8:00474:04537
GATGGTAGACATATCGTACTCTCTGTACTCATTCGTTTCGGAAGAGACAGGTACGTTAATAGTTAATAGCGTACTTCTTTTTCTTGCTTCGTGGTATTCTTGCTAGTTACACTAGCCATCCTTACTGCGCTTCGATTGTGTGCGTACTGCTGCAATATTGTTAACGTGAGTCTTGTAAAACCTTCTTTTTTACGTTTACTCTCGTGTTAAAAATCTGAATTCTTCTAGAGTTCCTGATCTTCTGGGTCTACGCTCGTCGCGCTACCATCGAATGAGGTTAGTCT
+
:;:;<?;FBBCDCCBCCDFCCCGFGDBBBDBB@BCBC=BB@C@CBBBCCC@CCB@@>A?AA@A>B788BBBBB=>8:;;::+>=3@88.3:AB>CCC@AA;?>@ACD@BBBBA@@?;?AA=B=>>====?><>BBE:==??@@===>>>>;;::1868059194<9<>;9<>C:;>A@A,:365//////%//-33-333--/9:9<08888(5997><A6;;<@@@AA@@;@=@@@AAA;??BB;@?@??B>>>>>>>=@AABB:==@@A5:;;>:;599:66
@ATNG8:00475:04535
GATGGTAGAGTACAGTGTAGTAGACCAGAAGATCAGGAACTCTAGAAGAATTCAGATTTTTAACACGAGAGTAAACGTAAAAAGAAGGTTTTACAAGACTCACGTTAACAATATTGCAGCAGTACTCACACAATCGAAGCGCAGTAAGGATGGCTAGTGTAACTAGCAAGAATACCACGAAAGCAAGAAAAAAGAAGTACGCTATTAACTATTAACGTACCTGTCTCTTCCGAAACGAATGAGTACACATCGTCGTGTCGTGCTACCATCGAATGAGGTTAGTCT
+
99::<A>ACCDCCCCBBCC:;;CAA=ACC@CECCBC@B;;;DCBAB@A@=@@CAAAAA@@2A=??DCCCDB:9959?@DHGD5BA=>4;;;&9AA?CCDBBDB;;6;>AA?BCB@C@A@CCCCHECCBBBCF@CAAA=@@CBCBBB?C@B;;:;CDCCCDD@CA@BAB?CC@@???CBBBC>BAA;999988%9A@BB?BABBDC?B>=<==6=:>>@>><000@=>A<?<>?D=CCC>>>>BCCCBBBCCAAACCBCBBBBBBBE@BBABC?BB@?<??BAAAA
@ATNG8:00477:04530
GATGGTAGAGAGACTGTAGCGCACCCAGAAGATCAGGAACTCTAGAAGAATTCAGATTTTTAACACGAGAGTAAACGTAAAAAGAAGGTTTTACAAGACTCACGTTAACAATATTGCAGCAGTACGCACACAATCGAAGCGCAGTAAGGATGGCTAGTGTAACTAGCAAGAATACCACGAAAGCAAGAAAAAAGAAGTACGCTATTAACTATTAACGTACCTGTCTCTTCCGAAACGAATGAGTACAGAGAGTACGATATGTCTACCATCGAATGAGGTTAGTCT
+
BBBB@DCBBD99;BBBBCBCCCCCC<B@?<@BBB;:8;@BBAAAAA>BB@C@DCCBBCBA2@=@AAAA@@@9::,99:;==9(:;:@<@??0?DD@BCCDBBB00-/5;:6=;<;?=AABBCDCBAAAB@@@@BBBM@A@ACCAAA@H@CBB?DACBCBAA?AAABBB@BB?BBB?@?977)37727???@@(@@=00/0>9<88689;7>@9@<?>B@@<@BA:::C@C?BBC=AAB7:9A@>>>000;;:>=BBBBBBBBBB??<@888=8888=9>185<<=
@ATNG8:00478:04543
GATGGTAGACATATCGTACTCTCTGTACTCATTCGTTTCGGAAGAGACAGGTACGTTTAATAGTTAATAGCGTACTTACTTTTTCTTTGCTTTTCGTGGTATTTCTTGCTAGTTACACTAGCCATCCTTACTGCGCTTCGATTGTGTGCGTACTGCTGCAATATTGTTAACGTGAGTCTTGTAAAAACCTTCTTTTTACGTTTACTCTCGTGTTTAAAAATCTTGAATTCTTCTAGAGTTCCTGATCTTCTGGATATGAGTGACTCGTGCTACCATCGAATGAGGTTAGTCT
+
?><>;CCCB?;@ACCBBBB@@AB@AA666=CC@@;:9)94.48=@:@@BB:<<?999(76;?=A=A9@<@==00//(//8888'/33(37777.737317337(77178<837,3;<>@B@@<===;?;?AA@@;;;:=@?@;>>?;;;>>?>A???;;;=A>><>@=A=@??=<777<)//////'/38/87777(7=;96/67:555:;788(////(///(/8/6/97/7<8;=9<=C;AAA=67+//66:<::>B;67<<///;77;BB<@===>6;;>A6;6;?>=>
@ATNG8:00480:04571
GATGGTAGCAGACACGACGATGTGTACTCATTCGTTTCGGAAGAGACAGGTACGTTAATAGTTAATAGCGTACTTCTTTTTCTTGCTTTCGTGGTATTCTTGCTAGTTACACTAGCCATCCTTACTGCGCTTCGATTGTGTGCGTACTGCTGCAATATTGTTAACGTGAGTCTTGTAAAACCTTCTTTTTACGTTTAACTCTCGTGTTAAAAATCTGAATTCTTCTAGAGTTCCTGATCTTCTGGACAGAGTGTGCAGATACTACCATCGAATGAGGTTAGTCT
+
C@?@<;55=>BCB@AAAA0//9;?@@ACB;;:;CCC<BB@BACEEDFCC@BBB@@=@@CBCC@C@BBB993:3714:===+=C?C999,8:98>???<9:589??AB?B>??BBBB@BCA<?=@@@668>>:>>>A=@@@A@AA::<BAA7888188<8<;7;8===>AACBB7::<=</:4:17/666)66666(/(/95655955-2775'5777;:>;?@<?AABBAB=@=>>>??B<AAB=B@===>===;;;;;;;;==><A==<<5///:5:7::66;
@ATNG8:00482:04557
GATGTAGCTATACGTATATCTATGTACTCATTCGTTTCGGAAGAGACAGGTACGTTAATAGTTAATAGCGTACTTCTTTTTCTTGCTTTCGTGGTATTCTTGCTAGTTACACTAGCCATCCTTACTGCGCTTCGATTGTGTGCGTACTGCTGCAATATTGTTAACGTGAGTCTTGTAAAATCTTCTTTTTACGTTTACTCTCGTGTTAAAAATCTGAATTCTTCTAGAGTTCCTGATCTTCTGGCTCTCGTAGACAGATACTACCATCGAATGAGGTTAGTCT
+
BB@@ACCBBBBBCCCGBCBCCCBBBBBBD;:<;IFF>CB@C@CBCCCCC@BBBBB@B@BCBB?C?CBBAAACA@>@BAAB1BB?BCCC;AABF>B8858?=>@BCBB?BBA@ACBB>AAB?A=BA>>>@@@<@@@C9==AC??????@@D>>>?:>>D<>>:>=@@AAAA=>=<>>@AB6A??=?AA@@/??>>>9>>AAAAA@??<ACCC/D???A<A=>>:=ABAAAA<A<AAAA==8>AA<AAA<<>A<>=@>>??>A><<:=>=AA<:;:?<?:@>:::
@ATNG8:00484:04556
GATGGTAGTGTCATATGAGAGTGTGTACTCATTCGTTTCGGAAGAGACAGGTACGTTAATAGTTAATAGCGTACTTCTTTTTCTTGCTTTCGTGGTATTCTTGCTAGTTACACTAGCCATCCTTACTGCTCTTCGATTGTGTGCGTACTGCTGCAATATTGTTAACGTGAGTCTTGTAAAACCTTCTTTTTACGTTTACTCTCGTGTTAAAAATCTGAATTCTTCTAGAGTTCCTGATCTTCTGGATAGCGACGCGATATACTACCATCGAATGAGGTTAGTCT
+
CCCC?CCCCABBCCCCCCCCCDDCCCCCDCBB?CCEE>BB?C?CCDFCCC@CEEED@D@CCBC@C@CCCECBBCC=BACCD5CC?B@A@<@A@A>BCC@EF>AAADDD?CECCCCAA>@BD=B>ACDDGCCB?BCFE?CCCCCCCCCCCDCCBBB@BBB?DC?C?BBCCBBBDE@A@@@@9@>C>:;:::*;CDDG=A@FBBBCCBC<AAAA,ABBBB@CFCC@CCCDCCC@C@CBBBDD?BBC@BCCCCCDDDCCCBBCCCBBB@BCCCC>ABA@=@=BB::9
@ATNG8:00486:04555
GATGGTAGGAGACAGCGTCGCACACGTACTCATTCGTTTCGGAAGAGACAGGTACGTTAATAGTTAATAGCGTACTTCTTTTTCTTGCTTTCGTGGTATTCTTGCTAGTTACACTAGCCATCCTTACTGCGCTTCGATTGTGTGCGTACTGCTGCAATATTGTTAACGTGAGTCTTGTAAAACCTTCTTTTTACGTTTACTCTCGTGTTAAAAATCTGAATTCTTCTAGAGTTCCTGATCTTCTGGTCTACGCTCGTCGCGCTACCATCGAATTGAGGGTTAGTCT
+
5<<<9;;;:;;@>0/////:>=CBBB?>>>=@B:@>@959;.4.45@@=AC@C;;::0429;9>6:8<>?88::::5::<<<+<=49333,3;:=7===78=:87;:99///88:79;488A9><>A??=>>>9<>9:/67<<=<=>>9999;9<>5;9?<::7:=C>>>==;;;7;>>CC2C:>479999)9:::@1;;;>=:76//(/888*89<97171776;9;;>::292779977.222/5:::9>9A;7;;:8;///606;899,/*-333-3)-/;76
@ATNG8:00486:04574
GATGGTAGAGTACAGTGTAGTAGACCAGAAGATCAGGAACTCTAGAAGAATTCAGATTTTTAACATCGAGAGTAAACGTAAAAAAGAAGGGTTTTTACAAAGACTCACGTTTAACAATATTGCAGCAGTACGCACACAATCGAAGCGCAGTAAGGATGGCTAGTGTAACTAGCAAGAATACCACGATAGCAAGAAAAAGAAGTACGCTATTAACTATTAACGTACCTGTCTCTTCCGAAACGAATGAGTACACACTCTCATATGACACTACCATCGAATGAGGTTAGTCT
+
<:?;:D<ABBBBBDEEEDBACBDCC?BBC@AAACBB@C@CCCCCCC@BB=B?AAA@AAAA/@<@9:9?997=887.78333333#33,33(3;;;$3333(3377333777.717<8;<<67;;:BBBABBBBBBBBB@BFCC?BABCCCAA>B@BCB?BCCCCCCC?ABBBCC@BB@A@A?BB999??@@;>=<<<,994;;;@CGDGH@C@CAAC?CACBBBB?ABAAABA?B?BBB=BCC=@@BBBBBBBBBBBBB=>>ECBBBBBCB?BBCCD?BBBB?B@BBBBB
@ATNG8:00487:04570
GATGGTAGGAGACTGTAGCGCACCCAGTAGATCAGGAACTCTAGAAGAATTCAGATTTTTAACACGAGAGTAAACGTAAAAATAAGGTTTTACAAGACTCACGTTAACAATATTGCAGCAGTACGCACACAATCGAAGCGCAGTAAGGATGGCTAGTGTAACTAGCAAGAATACCACGAAAGCAAGAAAAAGAAGTACGCTATTAACTATTAACGTACCTGTCTCTTCCGAAACGAATGAGTACGAGAGTCAGAGCAGAGCTACCATCGAATGAGGTTAGTCT
+
>>>A?CCC>ABBBDDDCEDCCAAB>BBBBCDBA@@=@?BBCBBBC?BB=@=@BBBDHED2B?BCBBBAAABB?6>>9999:(:<;818?858AB?BAAA=??@@:=:>A<@?A<@>>>>?AAAA>>>>>>>9=AAA<><>@@@BA<A;A<@=@@>==@@@<AAAAA?<AA>CBB7=<677)7<<8=CBBC/8868CBBAAA@@<@<@?>?;A:>?AAA=AAAA<<><@<A@@9@>><>BBBBBBA@?;::AAA@@@AA?=;;CC;A9??=;A@>>9=9>@@=>
@ATNG8:00488:04558
GATGGTAGTGATACAGATCAGACACCAGAAGATCAGGAACTCTAGAAGAATTCAGATTTTTAACACGAGAGTAAACGTAAAAAGAAGGTTTTACAAGACTCACGTTAACAATATTGCAGCAGTACGCACACAATCGAAGCGCAGTAAGGATGGCTAGTGTAACTAGCAAGAATACCACGAAAGCAAGAAAAAGAAGTACGCTATTAACTATAACGTACCTGTCTCTTCCGAAACGAATGAGTACAGAGAGTACGATATGTCTACCATCGAATGAGGTTAGTCT
+
BCC>@BBCBBCCABBDDCCCC;:6?:DA@?ADD@@<:=:>BA@@??;?B8<9BA<<<A==+=>ABBBBBD:9:A;@>@?>==,>?=>2::9&9@@?CCCDCDD;;7;>AA>BEE@BCBBCBCCCICDCCCDC@CBBB>@@BBBBBC@LAF@A@BDCCBCGD@AAABCF@CC?BCB?BBBB@;@995:CCCC3BB@BAAAAABA>:=9==>;;5;>CAA>@@?@@AB?B?BCC?CCC@AAABDCCBBBBBBAABCCBBBBBAAAC@B??@B<888<1918::99
@ATNG8:00497:04551
GATGGTGATACTCGCTGATACACCCAGAAGATCAGGAACTCTAGAAGAATTCAGATTTTTAACACGAGAGTAAACGTAAAAAGAAGGTTTTACAAGACTCACGTTAACAATATTGCAGCAGTACGCACACAATCGAAGCGCAGTAAGGATGGCTAGTGTAACTAGCAAGAATACCACGAAAGCAAGAAAAAGAAGTACGCTATTAACTATTAACGTACCTGTCTCTTCCGAAACGAATGAGTACACATCGTCGTGTCGTGCTACCATCGAATGAGGTTAGTCT
+
@CA=?BCCCCCCCCCCCCAAACCC>CBC?CCCBBB?B?BBBBCCC?BB?B?CBBBB@B@2A?BBBCBBAAA@>6<>:;;;;*;A=A5;;;6<FJFJCCCCCCAA?B@BC@CCC?CBBABBDDBCCCC@@@C?CBBC?BCCBCCAB?B@BBB@CCCA@@AA?CCCAAA?CC?AAB9::BBA=A@@;99999(:@>AAAADBAAA<?<??A@<?<@@CCC?CBBBCCD?B?BBB=BCC?AAAACAAACCAAACAABBBBBBBBCCC?AAABB@CCA@>A@CBBBB
@ATNG8:00451:04603
ATGGTAGATACTCGCTGATACACCCAGAAGATCAGGAACTCTAGAAGAATTCAGATTTTTAACACGAGAGTAAACGTAAAAAGAAGGTTTTACAAGACTCACGTTAACAATATTGCAGCAGTACGCACACAATCGAAAGCGCAGTAAGGATGGCTAGTGTAACTAGCAAGAATACCACGAAGCAAGAAAAAGAAGTACGCTATTAACTATTAAACGTACCTGTCTCTTCCGAAACGAATGAGTACTGTATCTATGTGTGCGCTACCATCGAATGAGGTTAGTCT
+
7//)/;;=::::5559;;<666?=45657<554<:5:3///00/8666476::9=:<<=+=8=:::=<;;337.335>>>>+;;8<5;;9+999.56<;;:;//)/27749<>;??>>====<<;>>?;;;744444)494:<;;;9>9==>9;;;;?:::?A?>?8917;577717778/37;.34>>>+==6<;====22205/5555+22'2245<455>>===>@>ABB:A@@=@?@@@BBBAAA>>@;0000.8000/..33557705:>=:=8<::55
@ATNG8:00451:04629
GATGGTAGCAGACGTGACAGAGCGCCAGAAGATCAGGAACTCTAGAAGAATTCAGATTTTTAACACAGAGTAAACGTAAAAAGAAGGTTTTACAAGACTCACGTTAACAATATTGCAGCAGTACGCACACAATCGAAGCGCAGTAAGGATGGCTAGTGTAACTAGCAAGAATACCACGAAAGCAAGAAAAAGAAGTACGCTATTAACTATTAACGTACCTGTCTCTTCCGAAACGAATGAGTACGAGAGTCAGAGCAGAGCTACATCGAATGAGGTTAGTCT
+
BBBC>C@BCCCCCCCDBCBCCCCBE@ECC@CBBBBB?B?BA@CCCC?AB?B@A?=78899)9;AAAA@@A???8<@<<<??.?A?B=BBA5@@A=B>@@@@<>>9;9=?<???=BAAAA?>>>?AABAA=<9>?CB<><@?>?>>:>=AAB=A@>>>>@A<@?A@BB?BB@BBB<@>@@D<A<>:=@AAA/AB<>>@@@;;:@:=8=?::7::>>;;<<???????=B=:::7;BB@DCBB>?@CCA???A>B>AAA>>>>>=>>>@@@@CC>>:=:=A;;;
@ATNG8:00452:04620
GATGGTAGCGCACACATAGATACAGTACTCATTCGTTTCGGAAGAGACAGGTACGTTAATAGTTAATAGCGTACTTCTTTTTTTGCTTTCGTGGTATTCTTGCTAGTTACACTAGCCATCCTTACTGCGCTTCGATTGTGTGCGTACTGCTGCAATATTGTTAACGTGAGTCTTGTAAAACCTTCTTTTTACGTTTACTCTCGTGTTAAAAATCTGAATTCTTCTAGAGTTCCTGATCTTCTGGACAGAGTGTGCAGATACTACCATCGAATGAGGTTAGTCT
+
444:7=;AABCCBCB;;;CCDDCCCCBBBD::5:::;6;A>B@DCGBCCCACECCC?B?CBCC497;BBCBCBAA=AABBBBB#BBFE>CC@@>ACE@EC<@@?C??=A@BACCBB?BBB>B?>?>@AABB@BBB?:==A:;:@@@@AAD=>>A<688<>><>>BB===>>AA<@??BB6B;=6<;;;<.<?BBB8>>>>>AB@A@<@AAA/A===@<@<::7:<<<>>><A===///7+//?;?A@@@?@@BAAAAA??>>>H=???;;5:;:;6<8=?<==
@ATNG8:00456:04597
GATGGTAGCTCGCTGATGATATCTCCAGAAGATCAGGAACTCTAGAAGAATTCAGATTTTTAACACGAGAGTAAACGTAAAAAGAAGGTTTTACAAGACTCACGTTAACAATATTGCAGCAGTACGCACACAATCGAAGCGCAGTAAGGATGGCTAGTGTAACTAGCAAGAATACCACGAAAGCAAGAAAAAGAAGTACGCTATTAACTATTAACGTACCTGTCTCTTCCGAAACGAATGAGTACTACTCTCAGAGACACACTACCATCGAATGAGGTTAGTCT
+
4<<<8955><<<=669CBBBBBCCB>B;;79==@@@:@;ABBBCBD@DD?A?AA@?@EFD3C?BBBCCCCCAA@:>?@DBBB5AA>A=BBB;BCCABCFCCCDDC@C@@@=@BB>BBBABCCEGCCCCCCCB=A;;;<@AAABC@A=@@B;;7;BAAAACD@DBACCD@AA=AAA?BBBBB8???;?@AAA2BA>AAABBB>>><A=AB??<?<;;@CC?CCBBA@=3:3999/7??;@DCBBBBBBCEFBBAABBBCDF???==:=>>>B:=@==3:39@@@B
@ATNG8:00460:04593
GATGGTAGGTGCACATGAGTGTATCCAGAAGATCAGGAACTCTAGAAGAATTCAGATTTTTAACACGAGAGTAAACGTAAAAAGAAGGTTTTACAAGACTCACGTTAACAATATTGCAGCAGTACGCACACAATCGAAGCGCAGTAAGGATGGCTAGTGTAACTAGCAAGAATACCACGAAAGCAAGAAAAAAGAAGTACGCTATTAACTATTAACGTACCTGTCTCTTCCGAAACGAATGAGTACCTCTCAGACGCTCGTCCTACCATCGAATGAGGTTAGTCT
+
A@@?;@8839444999;;;CCBBBB@BBDACCCC;;8;?BAABDBC?A@=@>A@@ABEDD5C?BBBAABCHICH=BB;;;<;*<C?CACDD<BBB?@;9;AACAB>A@CB?DDC?CCAABEDBAABCBBBAA?@CBB@BDFCCBAA=B?C;;9;AA@CBBC@CBBBBB?CB@E::6:>999,7;<9899999%9<;<@?ABBBBC?B@B>>>8><BBECD@BBCBBCC?B@A@G>BBD?BBBBBBB?@@?BBBBBBBBBABB????;@:0//1///96:7@BBBB
@ATNG8:00463:04627
GATGGTAGTATATCGCGTCGCTATCCAGAAGATCAGGAACTCTAGAAGAATTCAGATTTTTAACACGAGAGTAAACGTAAAAAGAAGGTTTTACAAGACTCACGTTAACAATATTGCAGCAGTACGCACACAATCGAAGCGCAGTAAGGATGGCTAGTGTAACTAGCAAGAATACCACGAAAGCATAAAAAGAAGTACGCTATTAACTATTAACGTACCTGTCTCTTCCGAAACGAATGAGTACTACTCTCAGAGACACACTACCATCGAATGAGGTTAGTCT
+
@BCD>@ACBBCBBBCCCDDCCGCBB@ECC@DBBC@@?A?CCCCBBC@CC@D@CBB;;:::*:=@A@@@?@@;=?:>>AEDDC1CD?B7;;;.;CC@CBCCCCC@@<@@BB?BBB>CCAABBBCCBBCCBBCD@BCBA?AAAABD@?=@@B;;;<DCDCCDE?BBBBBB?BD?ABB>AAAAA8????BDCC2CC?BAABDAA??3818=??;@<>?B@@<@AAAACB?B?BBB>BAA>AAACABBCBBAA@AAABBBBB@@@?@@=@;;;@;=@AA=@=@A???
@ATNG8:00475:04618
GATGGTAGCATCATGCATATCTCACCAGAAGATCAGGAACTCTAGAAGAATTCAGATTTTTAACACGAGAGTAAACGTAAAAAGAAGGTTTTACAAGACTCACGTTAACAATATTGCAGCAGTACGCACACAATCGAAGCGCAGTAAGGATGGCTAGTGTAACTAGCAAGAATACCACGAAAGCAAGAAAAAGAAGTACGCTATTAACTATTAACGTACCTGTCTCTTCCGAAACGAATGAGTACTATGTAGAGCTCTATACTACCATCGAATGAGGTTAGTCT
+
?:=;>BBBBBBBC@AABBFCJCCBC?AABADCBC99:;?BAAA@@?=??<@?AAA:9898)8??A@B@@@@9:929ABBCCC5CF@B<@@@7@BB?CBCCCBCCC@D?@@=@AA>BCCCCCCCCCCCCBBBC@BCCD@BBBAAACC?C?B@@<@BA@@@@@=@CABAA>AC?AAB?AAAAA<????BBCCC2AA?BBBBBDBDD=B;>>>>;><@?BBB?BDBCCCB>A>ABB=BBE?CCBCCCBBBBBBAAABBBB@>>>>=>?=AAA@@<@BBB@B>AA???
@ATNG8:00477:04581
GATGGTAGTATATCGCGTCGCTATCCAGAAGATCAGGAACTCTAGAAGAATTCAGATTTTTAACACGAGAGTAATCGTAAAAAGAAGGTTTTACAAGACTCACGTTAACAATATTGCAGCAGTACGCACACAATCGAAGCGCAGTAAGGATGGCTAGTGTAACTAGCAAGAATACCACGAAAGCAAGAAAAAGAAGTACGCTATTAACTATTAACGTACCTGTCTCTTCCGAAACGAATGAGTACGTGTGACGTACGTGAGCTACCATCGAATGAGGTTAGTCT
+
@@@=?BDCBBBCBCCCDCCCCCCBB@BCC@BBBBBB?B@ECCCBCCBBC@C@CCCCCDDC5CACBBBCBCAAA?BAABBBCC5CC@C?AAA9AAC?C@??@AA@@=@>AA?AAB?BBBBBBCCBBCCCCBBDACC@@?ABBACC@@>A@CCC@CBBBCCCE@CBBBEF@@?<???=??CCC:>>?=ABFDD3DC?B:9:BBCBB?B?CCBB<?>??CCC@BBBBBBB=@=@AA;B@@=@AAACCBBAACCCCAA@CCCBAAACEE?E@??B?BDCC@B>A@A@A
@ATNG8:00482:04620
GATGGTAGTGCGTGAGAGAGAGACCCAGAAGATCAGGAACTCTAGAAGAATTCAGATTTTTAACACGAGAGTAAACGTAAAAAGAAGGTTTTACAAGACTCACGTTAACAATATTGCAGCAGTACGCACACAATCGAAGCGCAGTAAGGATGGCTAGTGTAACTAGCAAGAATACCACGAAAGCAAGAAAAAAGAAGTACGCTATTAACTATTAACGTACCTGTCTCTTCCGAAACGAATGAGTACGTGTGACGTACGTGAGCTACCATCGAATGAGGTTAGTCT
+
4::;:;:?4949555;99@955999)66>7<<<<55058=<===AC@A@9?=AA994898'97?::?>=@@?A?67394444$4:5:.55505AC>BBDCGCCBC>@?AB?BDC@CCBB@AACCCCAA@BBA>AAAA?;<;BA;;;AD@CCC@BBBBBBBB?BCCA@@<00,/963=:?@B5;;;/877777$7939344::?@<05.256738285;?=5::5549>10*000*//0)09::@BBBBBBBAAA??>?>??@@A??:::9<?9>@@>8:599=0/
@ATNG8:00484:04619
GATGGTAGTAGTACACTAGTCATACCAGAAGATCAGGAACTCTAGAAGAATTCAGATTTTTAACACGAGAGTAAACGTAAAAAGAAGGTTTTACAAGACTCACGTTAACAATATTGCAGCAGTACGCACACAATCGAAGCGCAGTAAGGATGGCTAGTGTAACTAGCAAGAATACCACGAAAGCAAGAAAAAAGAAGTACGCTATTAACTATTAACGTACCTGTCTCTTCCGAAACGAATGAGTACACATCGTCGTGTCCGTGCTACCATCGAATGAGGTTAGTCT
+
>>@<@EDCCCBCCC@@ACFCCBCCB?B@@=AA@A;;6;?BCGCCCCABB@BACCBBCCCC5C?BBBBCDCEBBB;?=?@A@A,@@<A5;;;6;AB?CCCBBBA@A=@>AB?BBA?CCCBCCCCCDBBBBBBC<?@::5;AA@BBAA=B@CAA>ACBCCBAA@CCD@@@?BC?BBB?B@BBB<>><;99::99%9????=??9>?968689;<)/*/6<<@<BDAAABB>?<>??:?AB?B?@@FCAAAABBBBAAABBB?C@??BBB>B:99A?BBBF?C?BBAAA
@ATNG8:00486:04603
GATGGTAGCGCACACATAGATACAGTACTCATTCGTTTCGGAAGAGACAGGTACGTTAATAGTTAATAGCGTACTTCTTTTTCTTGCTTTCGTGGTATTCTTGCTAGTTACACTAGCCATCCTTACTGCGCTTCGATTGTGTGCGTACTGCTGCAATATTGTTAACGTGAGTCTTGTAAAACCTTCTTTTTACGTTTACTCTCGTGTTAAAAATCTGAATTCTTCTAGAGTTCCTGATCTTCTGCTCTCGTAGACAGATACTACCATCGAATGAGGTTAGTCT
+
CBBC@A<???BBCCCCD;=<BBBFCCCBBBBD@BCBD?CC?C?ACBBCCG@DBBBC@DA@@@B?C@BBCCFCCCC@CCCCC5BB=A@@@;@??C<A@C?BB>999CCD@@BCCDCCCAC@@?@>BCIBD;;;AFCCC@FFCFCCCCB@@ACCBDC@BBB?BB>B?BBBBCBC@B=@@>=@7@=B?@@AA@0@CBBB=AACCCCIGBC@BBBB0;;;;B@BGEF@CBCBBBC@C?BBCCCF@CBBBCCJDCCCCCCCCCBBBCCC@CBAAB?@@@A?A?BBD@@
@ATNG8:00490:04613
GATGGTAGTGCGTGAGAGAGAGACCCAGAAATCAGGAACTCTAGAAGAATTCAGATTTTTAACACGAGAGTAAACGTAAAAGAAGGTTTTACAAGACTCACGTTAACAATATTGCAGCAGTACGCACACAATCGAAGCGCAGTAAGGATGGCTAGTGTAACTAGCAAGAATACCACGAAAGCAAGAAAAAGAAGTACGCTATTAACTATTAACGTACCTGTCTCTTCCGAAACGAATGAGTACGAGAGAGCACACGTGTCTACCATCGAATGAGGTTAGTCT
+
AAC>?ACCCCCBCCCCBBCCCCAA?;A@AA<BBCD@C?BBCCCCC@??>??B??AA@AC2A?BFCBCCBC99829@==??58?<A8???5?CC@CAAACACA@<@=>>:=A@;@@???@@@;<<>A;;:A;AC@@:;=>AAAAA<A<A=B?BBBBBAAA;A>>>AA>BC>BBB>BBBBB>=<8799988*//*/@=@B>@@A=C=>==A<A<AA==?;AA>>===:?;?AA9ABB@AAABBBBBB>???A@A@@@AA>@=>>@;A<<==:<<=D;?;>?8::
@ATNG8:00492:04615
GATGGTAGCGCGACGAGCTAGACCCAGAAGATCAGGAACTCTAGATGAATTCAGATTTTTAACACGAGAGTAAACGTAAAAAGAAGGTTTTACAAGACTCACGTTAACAATATTGCAGCAGTACGCACACAATCGAAGCGCAGTAAGGATGGCTAGTGTAACTAGCAAGAATACCACGAAAGCAAGAAAAAGAAGTACGCTATTAACTATTAACGTACCTGTCTCTTCCGAAACGAATGAGACAGAGAGTACGATATGTCTACCATCGAATGAGGTTAGTCT
+
AAA@?CCDDJC@A@CBBCCHCCBB>BBC@CBBCBB@CAICCDCBBBBB@G?CBDBBCDC3C?BBBBCBCCAAB<BABBIHG5DB?B5;;;.;CCGHCCCDBB@@4;5;;5;AA?BBCBBBCCCCDFFBBBC?CCBB?BBBBBAAB>A?C99::BCDCCBCABBBBCC@AA=ACC999BCA;?::5:BBBB3BD?BAAAAABBA;@;@???;><>>CC@=@000@AA<B?BBF>BBB?BCCCBCBBBBBBBBBABBBCBBBBAB?B@@@@<;;;@<@<@@<::
@ATNG8:00492:04623
GATGGTAGACACGTGTGCTCTCTCGTACTCATTCGTTTCGGAAGAGACAGGTACGTTAATAGTTAATAGCGTACTTCTTTTTCTTGCTTTCGTGGTATTCTTGCTAGTTACACTAGCCATCCTTACTGCGCTTCGATTGTGTGCGTACTGCTGCAATATTGTTAACGTGAGTCTTGTAAAACCTTCTTTTTACGTTTACTCTCGTGTTAAAAATCTTGAATTCTTCTAGAGTTCCTGATCTTCTGGGATGTGTGCGCAGTGCCTACCATGAATGAGGTTAGTCT
+
@>>;:?;@@@ABCCC;69>>A>CCDCBBBCCC=ABCE?CCAC@FDDCDBA:;<BAB?B@A?@C@C@C?>?BBBBB=ADCDA3=B>?787,3><?<@??9>@<?==;9=8>A@999AB?@@@<A=@@?>>>>A<>>>>:>>???@@>;;;>>==;;5;==:>>;>;>???>>@BB;<>???2?<?=AACFC/=;;;E8==BB:9::77-5555'277.7>7=4>A5><;<A?A<A<ABA@@@<===@6=///;;<?????::::>=A;:98;:=@@@5959:///
@ATNG8:00493:04612
GATGGTAGTATAGAGCTCTACATAGTACTCATTCGTTTCGGAAGAGACAGGTACGTTAATAGTTAATAGCGTACTTCTTTTTCTTGCTTTCGTGGTATTCTTGCTAGTTACACTAGCCATCCTTACTGCGCTTCGATTGTGTGCGTACTGCTGCAATATTGTTAACGTGAGTCTTGTAAAACCTTCTTTTTACGTTTACTCTCGTGTTAAAAATCTTGAATTCTTCTAGAGTTCCTGATCTTCTGGGTGCGCTACAGTCTCTCTACCATCGAATGAGGTTAGTCT
+
BBA@?@@@@@@@ACCC;66>@@CCELA@=@00)0;;;38>8=9BBCCCCC@CCC??=?@BBDC?C?CCCCC@?8C58>===+BB?AAAB>B?>??B@@:@@8::9>==>CBBB>AAA<AAA8:88@BAAAAA=A==><?>>;;;>@999<=788=6;;B=A@=A=>==@??>;;6:::BB5B8=9=BEEE.88@@E7;;A?>>88883/>@>+;//*/8/60:>8>>?@@@@=A=AAA?;;5;>==5==>>??AAA<;;?@@A=@>6///6617;>?=B=AAAAA
@ATNG8:00495:04603
GATGGTAGGCGAGAGTGAGACGCAGTACTCATTCGTTTCGGAAGAGACAGGTACGTTAATAGTTAATAGCGTACTTCTTTTTCTTGCTTTCTGTGGTATTCTTGCTAGTTTACACTAGCCATCCTTACTGCGCTTCGATTGTGTGCGTACTGCTGCAATATTGTTAACGTGAGTCTTGTAAAACCTTCTTTTTACGTTTAACTCTCAAAAATCTGATTCTTCTAGTAGTTCCTGATCTTCTGGTGTCGTCTATCATGTACTACCATCGAATGAGGTTAGTCT
+
>BBC@CCC@BB@?ABBBDDBBCCCBCBBBBCC@BBCC>CD@C@A@@BBAA=A?ABB<@5;9:<7<9<;@ABAA;=773333$374:66:3///9=1:7B=AB?998<788(7=9;:8==:?>>:?;;;;;;;==;??@@<@@AAAA887A?=:;:::3:7:6<<:==BA@>=<>;;5:;=<=/=7=5;7:::+:;999)/(/9666;997(5::26575-*-66----606069;;BD=A>>:8779:;:99>>?>@??<;::-//:<@7:>>A<@<@@@==
@ATNG8:00497:04584
GATAGTGTCATATGAGAGTGTGTACTCATTCGTTTCGGAAGAGACAGGTACGTTAATAGTTAATAGCGTACTTCTTTTTCTTGCTTTCGTGGTATTCTTGCTAGTTACACTAGCCATCCTTACTGCGCTTCGATTGTGTGCGTACTGCTGCAATATTGTTAACGTGAGTCTTGTAAAAACCTTCTTTTTACGTTTACTCTCGTGTTAAAAATCTGAATTCTTCTAGAGTTCCTGATCTTCTGGGATGTGTGCGCAGTGCCTACCATCGAATGAGGTTAGTCT
+
>>BBAABBBB@@@@@BBBBBCBBA@BB@?:=>>?9@B@C@DB<;9BB7@CGC@:C=A;666;5?>AAA;<6C995555$55.5455)599<7<<<79?259=9=959??B@=AB?@@D6;4;;:@@@9929>9929@@99699@?@@BBDBB?A@@<@A=A6;;@@@BCAA>A99999$9.9.95555$47=;;)///599=<<<.5555$5555;6;9>=8=<95944.4.5:<C@D869C?==99999999=9<<<>?CCB?AA:::;?>?@=A=ACBAA
@ATNG8:00457:04651
GATGGTAGCAGACGTGACAGAGCGCCAGAAGATCAGGAACTCTAGAAGAATTCAGATTTTTAACACGAGAGTAAACGTAAAAAGAAGGTTTTACAAGACTCACGTTAACAATATTGCAGCAGTACGCACACAATCGAAGCGCAGTAAGGATGGCTAGTGTAACTAGCAAGAATACCACGAAAGCAAGAAAAAAGAAGTACGCTATTAACTATTAACGTACCTGTCTCTTCCGAAACGAATGAGTACGATGAGATCTCGTGTGCTACCATCGAATGAGGTTAGTCT
+
55<<:>CCECAB99656==>CCCBB?AAC@BBBBBB?B?BBB::;B?BD@B???@?@???.?:@@BBB@BA99929=?BBCC5BD@D@DEE9CCDADCCBBBCBB@B@CB?B@@=@BACBBBCCCCCBCCCC@C@??<@@@BCAAA?B@BBB?BECCBDCC?CCCCCC?DB?CCC@CB@@@8;;<8<<==??&=A>A999BBA@@=C<@@=>:><<=A@@>@BBBBBB@B>AAB>BBB??@@BBBBBBBBBBCBBBB>@B;;;@BC;>=AAA=;>>B?B?BCBBB
@ATNG8:00458:04646
GATGGTAGCAGACGTGACAGAGCGCCAGAAGATCAGGAACTCTAGAAGAATTCAGATTTTTAACACGAGAGTAAACGTAAAAAGAAGGTTTTACAAGACTCACGTTAACAATATTGCAGCAGTACGCACACAATCGAAGCGCAGTAAGGATGGCTAGTGTAACTAGCAAGAATACCACGAAAAGCAAGAAAAAAGAAGTACGCTATTAACTATTAACGTACCTGTCTCTTCCGAAACGAATGAGTACTATGTAGAGCTCTATATCGAATGAGGTTAGTCT
+
ACCC@CCCCCBBBBBBDCCCCDCCB=BCE@ABACCC@C?BBBCCDDABC=@=?AB>@?@?.?>ACC@??BBBAA;@A>@A@A0@C@D@CCC:BBB?BAAACCCBD@D@CC@CBB?BABBCCEDCCBDDBBBC?CDBB@BBBBBAAA=BADBB?BBCCCCCC?CAACCC@BB>99:9==:999+99929<<<<?'?A>B:7:CCC?@8:67:==5;5;@CAB?B@@@BCC>A?BBB=BCE@BAACCDDCC@AACBAAAAAA@@@?@@@<>>>@=B<>>=>>
@ATNG8:00458:04659
GATGGTAGTGTCAGTGCGCGTCGTCCAGAAGATCAGGAACTCTAGAAGAATTCAGATTTTTAACACGAGAGTAAACGTAAAAAGAAGGTTTTACAAGACTCACGTTAACAATATTGCAGCAGTACGCACACAATCGAAGCGCAGTAAGGATGGCTAGTGTAACTAGCAAGAATACCACGAAAGCAAGAAAAAAGAAGTACGCTATTAACTATTAACGTACCTGTCTCTTCCGAAACGAATGAGTACATAGATATACGTATAGCTACCATCGAATGAGGTTAGTCT
+
;;;<;DCCBCDFC@<;?<B@B<ABB=@AD?<<;CAA=B?AACGCBC@AD@D@CCBBCCCC2C?CA@ABBBB@>?689;;;;;*:A<@?DHD;CIDBDBBBCBBAA6;7;B?BBC@CB@@ACCBBACDCDCBB?B;;;=@@AA;;;C?B@B;;7<DAAAAABABBDBBB>??:??=/88?AA;@??<99::::%9@????CD@@@?<?<?=>@0808;?@@>ABAAA@@=@;??@;ABA>BAA@@A@AAA????BB@@A>>>>@???=888?A8888;5;:AAB=>
@ATNG8:00461:04668
GATGTAGTGTCATTGAGAGTTGTGTACTCATTCGTTTCGGAAGAGACAGGTACGTTAATAGTTAATAGCGTACTTCTTTTTTCTTGCTTTCGTGGTATTCTTGCTAGTTACACTAGCCATCCTTACTGCGCTTCGATTGTGTGCGTACTGCTGCAATATTGTTAACGTGAGTCTTGTAAAACCTTCTTTTTACGTTTACTCTCGTGTTAAAAATCTGAATTCTTCTAGAGTTCCTGATCTTCTGGACGACGCGCACTGACACTACCATCGAATGAGGTTAGTCT
+
@@959=BEDEEAB?CCCCCFACCBBBBBBAA<@@@A;@B?B@BCCCECC?AACCC>B<A@AA>A@CCBBBBB:A;??=<=>$?<8:ACB=BBCC=A@C@CC>>>?BBB?BBBBBBAA6::A<A:==A>>>>=:=A>>;>@@@==>BAA>>>A===:>;;5;>:>:>>A@@BAAA8==ABB6B;?:;;;;;+:=>>>4>;;;;;?===5;:;:+7>?@@<@<;;7;BC?>>?;?<@@@?@B<AAA=A::::?>:::///<99;:;;5;>>==:;;;;8=8=>>>A
@ATNG8:00463:04666
GATGGTAGCAGACGTGACAGAGCGCCAGAAGATCAGGAACTCTAGAAGAATTCAGATTTTTAACACGAGAGTAAACGTAAAAAGAAGGTTTTACAAGACTCACGTTAACAATATTGCAGCAGTACGCACACAATCGAAGCGCAGTAAGGATGGCTAGTGTAACTAGCAAGAATACCACGAAAGCAAGAAAAAAGAAGTACGCTATTAACTATTAACGTACCTGTCTCTTCCGAAACGAATGAGTACGTGTGCGACGTGTCTCCTACCATCGAATGAGGTTAGTCT
+
?>><@BDDDCBBBCBBBDDCCCDCB?BCC@BBCBBB@B?BBCBBBB@BB?B?AAA>????1??BBCCCCBBBA@8>>@CCBC5CCAC?CDD<CCC@ECCCDDC@?<@@EE@CBB?CCAABCCCCCCBBBCBC?BC??>@CBABBA@>B@CAB?ABDDDCCC?AAAAAA@BB@>>>;>?>><3=993:>==??'?C?C:99DAA??<?<>>BB:>:=ACAA>ACAAAAA?A@BAA=BAA>@??CCBBBBBBBBBBBBB?@AAA<AAB<@=>>D<@@@@<@<@B999
@ATNG8:00466:04657
GATGGTAGCGAGCGAGTGTGTATACCAGAAGATCAGGAACTCTAGAAGAATTCAGATTTTTAACACGAGAGTAAACGTAAAAAGAAGGTTTTACAAGACTCACGTTAACAATATTGCAGCAGTACGCACACAATCGAAGCGCAGTAAGGATGGCTAGTGTAACTAGCAAGAATACCACGAAAGCAAGAAAAAAGAAGCACGCTATTAACTATTAACGTACCTGTCTCTTCCGAAACGAATGAGTACGATGAGATCTCGTGTGCTACCATCGAATGAGGTTAGTCT
+
888:;>>CDCBBB@AACCDECCAAAEGCC?CCBBAA6;6;A@AAAA>@@<@=??AABBBB2B>BBCBACCEGCD=@@@EEDE5DC>B>BBB8BCC@CBCCCCD:99;?AB?BAA>ADBBBCCCCCBBBCCCC@AAAB<A@BCBBBB?C?B999;EFDDCCC@BBBBAB@DD?BBB=??CCA9?993999999%9A?B@??CDCBB?C?B@@@@C?@AC::6:B@@@AB?B=@@C=BCD?;<:ACB??@AB???CDBBBBBAAAABB?B>>@@;>BBB?B?ABB@A
@ATNG8:00469:04663
GATGGTAGTGCGTGAGAGAGAGACCCAGAAGATCAGGAACTCTAGAAGAATTCAGATTTTTAACACGAGAGTAAACGTAAAAAGAAGGTTTTACAAGACTCACGTTAACAATATTGCAGCAGTACGCACACAATCGAAGCGCAGTAAGGATGGCTAGTGTAACTAGCAAGAATACCACGAAAGCAAGAAAAAAGAAGTACGCTATTAACTATTAACGTACCTGTCTCTTCCGAAACGAATGAGTACTGTATCTATGTGTGCGCTACCATCGAATGAGGTTAGTCT
+
CA;:25<?>AA995=<;;<<=>AAG8666<<;;>?=8@9:>>?9:59<>8<8@:::5<<<+=9B@@BCBB@@@@8:8::===)==5:5;==/==>:><@;<<<65157@:;<::5:>959@?@9::BBCCCD@BBCC@CCB;;;;;5;=@;;69@@<555A<>::;00+00+0//5<;=;<6<;;5787877#73,333;<==?;<9-..770727299??A@955<<594:9=2:::4553?@BCBBBBBBABBB?>>BBBBBBB??<:@C<=AAC=?<?A:9:
@ATNG8:00469:04679
GATGGTAGTGATACAGATCAGACACCAGAAGATCAGGAACTCTAGAAGAATTCAGATTTTTAACACGAGAGTAAACGTAAAAAGAAGGTTTTACAAGACTCACGTTAACAATATTGCAGCAGTACGCACACAATCGAAGCGCAGTAAGGATGGCTAGTGTAACTAGCAAGAATACCACGAAAGCAAGAAAAAGAAGTACGCTATTAACTATTAACGTACCTGTCTCTTTCCGAAACGAATGAGTACCTCTCAGACGCTCGTCCTACCATCGAATGAGGTTAGTCT
+
:;8:=@AABDCCCCDCBBAAACCCCBAAAAGCB@@A@C@BBBBCBB>AD3958<<<?DDD3B@BC:97BAA99:2:9;9@B>+=@7;.::;*;@B@CCABACCA@=@@BB@BEDADBBBBBDBBBCCCAABB>BBCB?BBB;;;@@:@=;;99BBBBBCCC@@;:9@@:?A;??@:>>999,7;;5;AAAB3BB?C>??BECCC?C?>>??1838@BBB@CB@@@AA@8=9==>6<??<?@ACBBB@BBAAABCCCDDAA>@8;;A<?@?>>;>A@@<@:8:::9
@ATNG8:00472:04631
GATGGTAGACATATCGTACTCTCTGTACTCATTCGTTTCGGAAGAGACAGGTACGTTAATAGTTAATAGCGTACTTCTTTTTCTTGCTTTCGTGGTATTCTTGCTAGTTACACTAGCCACCCTTACTGCGCTTCGATTGTGTGCGTACTGCTGCAATATTGTTAACGTGAGTCTTGTAAAACCTTCTTTTTACGTTTACTCTCGTAGTTAAAAATCTGAATTCTTCTCGAGTTCCTTGATCTTCTGGTATACACACTCGCTCGCTACCATCGAATGAGGTTAGTCT
+
59<<:=BABBCCEDCCBCCCCGICCCECCBBB@BCCC=CC?A?BCCCCBB@BB???@B?BC@A>A?ABCBBBBBB=AAA@B1AA8A:98(33336=8848A;;??B9:59CC;;;@A<@?D9@;@A>@::9<157>A<@>>>@@?;>=@@>?@::7:??:@@<@=A>>>?;;;@;@????5?=B<AAAAA/;::??7>;;;==><<<A8==<</9<<9;1912.)....7774;-202886;-..8-.-44--.6-----3---:795///881666A;?;@@::;
@ATNG8:00474:04640
GATGGTAGCTATACGTATATCTATGTACTCATTCGTTTCGGAAGAGACAGGTACGTTAATAGTTAATAGCGTACTTCTTTTTCTTGCTTTCGTGGTATTCTTGCTAGTTACACTAGCCATCCTTACTGCGCTTCGATTGTGTGCGTACTGCTGCAATATTGTTAACGTGAGTCTTGTAAAACCTTCTTTTTACGTTTACTCTCGTGTTAAAAAATCTGAATTCTTCTAGAGTTCCTGATCTTCTGGTATGACTAGTGTACTACTACCATCGAATGAGTTTAGTCT
+
CEDC=BACC>BBBBBCCCCCCCCCCC@@@CGD@CCBB>BD@D@CCCCCDD?CCBAA@C@BCCC@C@A@@@BCBDA@?@???.<@;??@A<ACBA=@AA>AB@BBBBCC?BBBBBBBC?BBC?B?BA@==>>>=BAAA:?>A@>>>????AAA@@@79:=:<<8<;?>>>@AA@@<???DD5B<>:<<;;;*<;777-8@????><98188888$877;9:;;?D;A???@>A=D;??@AAA<@>@<@>>>><<=@>?;;;;;;;;<<@@>>>:677@AA:A@@>>
@ATNG8:00475:04655
GATGGTAGCGCGACGAGCGTAGACCCAGAAGATCAGGAACTCTTGAAGAATTCAGATTTTTAACACGAGAGTAAACGTAAAAAGAAGGTTTTACAAGACTCACGTTAACAATATTGCAGCAGTACGCACACAATCGAAGCGCAGTAAGGATGGCTAGTGTAACTAGCAAGAATACCACGAAAAGCAAGAAAAAAGAAGTACGCTATTAACTATTAACGTACCTGTCTCTTTCCGAAACGAATGAGTACCTCTCAGACGCTCGTCCTACCATCGAATGAGGTTTAGTCT
+
AABB?BA@BA9:;CDDBBAEBBBBB=BCC@CBBBCDAD@BBBC@DC?BB:;7;C;;9@@@0?<?A;BCCCC:::/:=??>@=09?7<.999*5@E=BCBAABB@@=A?CB?BCD>A@DCDCCCCCCCCCBBB@BCBB?AACCCBCB>B>ABB?CBBBAAAC?AAABBC@BB@:9:;@@9:::+:==9:99999%:@<A:89BABBB<@:<<>>1818>@;;9;BA@@9::/:<ABC>BBB=@@CBBBA?BCBBBBBB@@AAAAA666@<@:;;C<@?==8==5=BAAB
@ATNG8:00481:04660
GATGGTAGATACTCGCTGATACACCCAGAAGATCAGGAACTCTAGAAGAATTCAGATTTTTAACATCGAGAGTAAACGTAAAAAGAAGGTTTTACAAGACTCACGTTAACAATATTGCAGCAGTACGCACACAATCGAAGCGCAGTAAGGATGGCTAGTGTAATTAGTAAGAATACCACGAAAGCAAGAAAAAGAAGTACGCTATTAACTATTAACGTACCTGTCTCTTCCGAAACGAATGAGTACACACTCTCATATGACACTACCATCGAATGAGGTTAGTCT
+
::::7=:9;6><A@@996=<;955505==8<<==@@<@;>??995:=??99444443===+=7=733;;333777.7888888'33,3,333&378188:9889//(....(..247779?>>>@CCDBBCBA=A:;;?BBA@A?::6;?AA@>@BBBAABC@D?ADBC@BB?BBF@C>>>C;ABC?BBCCC3AA>ABAABA?@@<>9@?;92:;>???B?BA@@D9959=?AC<@AA?;00=00/9<<0738;;<BBBBBB::9B8BBDBK@BBBB=A;@;@55
@ATNG8:00481:04672
GATGGTAGGTGCACATGAGTGTATCCAGAAGATCAGGAACTCTAGAAGAATTCAGATTTTTAACACGAGAGTAAACGTAAAAAGAAGGTTTACAAGACTCACGTTAACAATATTGCAGCAGTACGCACACAATCGAAGCGCAGTAAGGATGGCTAGTGTAACTAGCAAGAATACCACGAAAGCAAGAAAAAGAAGTACGCTATTAACTATTAACGTACCTGTCTCTTCCGAAACGAATGAGTACTATGTAGAGCTCTATACTACCATCGAATGAGGTTAGTCT
+
CCCC?CCC@CBBBBBBDBBBBCCCD?CCC?CBBB@@<A?BBCCCCD@CD;::;AA@ABBB5B@CCBBBCCCFCC>B@BBDDD3FD@D8;;6;CB@DCCCCCDAA>A?CB?CCC=BBBBCCCCBBBCCAAADACBCB?BABB@@@A?B@AAA@CCCCCCCC?BBBAAA?CC@???987BBA9><>8=?@@B3AC?C?@@BCBBB?B?B@AA:=9=>BA@?ACBBABB?B@BBH?BAA@@@@BBBCBAABBBBBBBCAABDDAAAA?B@@@@<@BAA>B?BB???
@ATNG8:00486:04678
GATGGTAGACATATCGTACTCTCTGTACTCATTCGTTTCGGAAGAGACAGGTACGTTAATAGTTAATAGCGTACTTCTTTTTCTTGCTTCGTGGTATTCTTGCTAGTTACACTAGCCATCCTTACTGCGCTTCGATTGTGTGCGTACTGCTGCAATATTGTTAACGTGAGTCTTGTAAAACCTTCTTTTTACGTTTACTCTCGTGTTAAAAATCTGAATTCTTCTAGAGTTCCTGATCTTCTGGCGCTCTGTCACGTCTGCTACCATCGAATGAGGTTAGTCT
+
GFDC?CCBBBBBCCCDCCCCCBCDDDBBBCCC@CCCB<BC>@=@C@@@CC?BBAAA?B@BBBB?B@BB@AABBBB@=====+;@=@00,///3288;;;A479@A??<?BBBAA;;:<@A4868::=>>@?<>>>A=BAAA=>>?????A@7787:;;5;A<@=@@B>==E;;5::;;;/;:@5;7==<,<>9::+//6559-///(////'./528599>A9@@A@@@A=A=A>>>>B77779///:767;>C?>;///=7;;7;A?@@<@@==9=9=B@;;
@ATNG8:00489:04639
GATGGTAGAGTATCATGTGTATCTCCAGAAGATCAGGAACTCTAGAAGAATTCAGATTTTTAACACGAGAGTAAACGTAAAAAGAAGGTTTTACAAGACTCACGTTAACAATATTGCAGCAGTACGCACACAATCGAAGCGCAGTAAGGATGGCTAGTGTAACTAGCAAGAATACCACGAAAGCAGAAAAAGAAGTACGCTATTAACTATTAACGTACCTGTCTCTTCCGAAACGAATGAGTACACACTCTCATATGACACTACCATCGAATGAGGTTAGTCT
+
@ABB?CA@@:555;;;@@@BBBBBC@BAA6:::>=B=A8:;BBB>>8<=+0,/;:77977'76;;;A@;@5995)5:==?@@+<<<A:>>=05555555===;<=2949:29<?9=@859@@A@A@CCFDBB@B;;;@AA@BBBBB==9=00*0>>@A?BD@@@@ECB?BB?A??690===5@00/7???0??:=<;;:000>7;7:997/807<BEC@CCBA??@<@69:B;B::6:B@@ABBB@@@BBB>??BABBA@@@AC<=:99929::>9<:==000
@ATNG8:00491:04669
GATGGTAGTGTGTCTCTGAGAGTAGTACTCATTCGTTTCGGAAGAGACAGGTACGTTAATAGTTAATAGCGTACTTCTTTTTCTTGCTTTCGTGGTATTCTTGCTAGTTACACTAGCCATCCTTACTGCGCTTCGATTGTGTGCGTACTGCTGCAATATTGTTAACGTGAGTCTTGTAAAACCTTCTTTTTACGTTTACTCTCGTGTTAAAAATCTGAATTCTTCTAGTGTTCCTGATCTTCTGGTCTACTACACTGTACTCTACCATCGAATGAGGTTAGTCT
+
@?@B@DDCDCA@@AAABBCDCBBBBBBABA;;:;BBF>CC@C@CCBBBBB@CCDBC@CACCDC?A?ABBBCEEED>;;:::*5@2::DF=BB;989AB=BF?ABCCCFAEECCCCDD@BBDAH?AABBAAAB?BABB@BDCCCGJBCAA@BBBAA@@;;:;D?B?BBBBCDDCC?@ACGD;DAD@BBBBB2BC@@A=BBFDDGCDBB=AAA@,@;;;B@CADD@CCCBBBB@DACCBBBC?AABFCCCCCCCECCCDBCCCDCDB?B;;;B@BBBC@C@BBB;;
@ATNG8:00492:04666
GATGGTAGCAGACGTGACAGAGCGCCAGAAGATCAGGAACTCTAGTAGAATTCAGATTTTTAACACGAGAGTAAACGTAAAAAGAAGGTTTTACAAGACTCACGTTAACAATATTGCAGCAGTACGCACACAATCGAAGCGCAGTAAGGATGGCTAGTGTAACTAGCAAGAATACCACGAAAGCAAGAAAAAAGAAGTACGCTATTAACTATTAACGTACCTGTCTCTTCCGAAAACGAAATTGATTACGATGAGAGAGCTCTCTCTACCATCGAATGAGGTTAGTCT
+
><>?544494549:=;555;9>56676559=6//:;)/)/7778:434;7<7;;><<<<<):5:<596<<;<<@6>955555$55.5.555&5>>7<<666:<<=9=:><7<54.48;;>ABCBBBCECCAA=;;:;49@@@@@>?:>:>;=8=;;;=6658<<A<:::00-/>939::?:133;69=????&=@:0//>;:>4/0/5;:..(.(.3<7;8>:944883833444&3333(3-3;=:33333778;88866//////77,333362222538465855
@ATNG8:00496:04641
GATGGTAGGCGTGTGAGAGTCTGCCCAGAAGATCAGGAACTCTAGAAGAATTCAGATTTTTAACACGAGAGTAAACGTAAAAAGAAGGTTTTACAAGACTCACGTTAACAATATTGCAGCAGTACGCACACAATCGAAGCGCAGTAAGGATGGCTAGTGTAACTAGCAAGAATACCACGAAAGCAAGAAAAAGAAGTACGCTATTAACTATTAACGTACCTGTCTCTTCCAAACGAATGAGTACGATGAGATCTCGTGTGCTACCATCGAATGAGGTTAGTCT
+
8<::7;>B?BBBC=CDCBBBBB@@@3@BC>BB@AAC@C?BBBCCCB?;;:;?CCB;;;;;);=A?@;98ABBBD>C9:9BAA2AB?B@CCC:CBB?BBBBBBB@A=A>AA;;;;<@==>>=>>AAACB:;;@<?CAA:>?AAA?8838=?>A?B??@CBBC@CCBBAA?CC@BBB?AA@@=7@00*0@@=@08:5=????>?>?:=:>AAA<A=@@678<@AAB???<@<@@7=00,000>>A@BBBBBDCBB?AA>>>???==8<:??A????B@A<?>DDD
@ATNG8:00497:04642
GATGGTAGGTGCACATGAGTGTATCCAGAAGATCAGGAACTCTAGAAGAATTCAGATTTTTAACACGAGAGTAAACGTAAAAAGAAGGTTTTACAAGACTCACGTAACAATATTGCAGCAGTACGCACACAATCGAAGCGCAGTAAGGATGGCTAGTGTAACTAGCAAGAATACCACGAAAAGCAAGAAAAAGAAGTACGCTATTAACTATTAACGTACCTGTCTCTTCCGAAACGAATGAGTACAGAGAGTACGATATGTCTACCATCGAATGAGGTTAGTCT
+
<<<>:6558=556=<<<==>CCBBBACBC@CBBA@B5:6:@@@BBA;::29299944494)49>?;@<>@<;;;09955595$5<7;)///&///)/77779////)/916797<;::;<<;;@B==<=<<495455:<=<==;;7@6555899949944.444:33133-3::-3/////&///(/8::;+88/44<=><::<8>6855:49355;>=.55554:<39.4//(///)//////3898343;<<888=;337=;><?---9*--8808333335
@ATNG8:00499:04640
GATGGTAGGACGAGCGTCTGAGAGGTACTCATTCGTTTCGGAAAGAGACAGGTACGTTTAATATGTTAATAGCGTAACTTCTTTTTCTTTGCTTTCGTGGTATTTCTTGCTAGTTACACTAGCCATCCTTACTGCGCTTCGATTGTGTGCGTGCTGCTGCAATATTGTTAACGTGAGTCTTGTAAAAACCTTCTTTTTACGTTTACTCTCGTGTTAAAAATCTGAATTCTTCTAGAGTTCCTGATCTTCTGGGTGCGCTACAGTCTCTCTACCATCGAATGAGGTTAGGTCT
+
<<<<7<:<89:4444499:@@AAA=A::9::549888044.44)4<<77972//////)/)/;99;7<7<<<<@;>59;955555$5<>1;;;;3;?9<<<900*0A+000/;B8<A@;<<>;7;<<;?;@@A@@@@@=ACCB?B;;;@:::ABBA@@ABB=;;9;@??C=9::?:99@@=@?????,=8>699@AA196>=C4@9949555655::::(55555./5::40....-81:7<:<;99.5444)5999;;<=?;?;<<??A@@=@::9:4999=;?9992999
@ATNG8:00499:04675
GATGGTAGAGTACAGTGTAGTAGACCAGAAGATCAGGAACTCTAGAAGAATTCAGATTTTTAACACGAGAGTAAACGTAAAAAGAAGGTTTTACAAGACTCACGTTAACAATATTGCAGCAGTACGCACACAATCGAAGCGCAGTAAGGATGGCTAGTGTAACTAGCAAGAATACCACGAAAGCAAGAAAAAGAAGTACGCTATTAACTATTAACGTACCTGTCTCTTCCGAAACGAATGAGTACTATAGACTATCTGAGACTACCATCGAATGAGGTTAGTCT
+
CCCD=BAACCCCCBBBCCCDCCCBB=@@D@DCCCBB@B@CCBDDDC@BA@A?AAAAAAAA2C?AAABCCCBBBB=AABBDBD3AA>@2;;;7;DFAHBBBCCBBB@B?BB?BBC@@@CDDCCCCCCCCBBBC?BBBB?BBBBBBBB>C@BBB?BBBBBCCC>ABBBBB?BA>@@A:??===5<<<8?CCCD3BB?CBBBBB@FC:>:>@@@8;7;EDCC@CCBAAAA;?<?BB=BCC@BBBBBBCCAAAAAABCCCBBBBBBBBC?BBBBB@BBBB?B?BBBAA
@ATNG8:00450:04709
GATGGTAGTGTCAGTGCGCGTCGTCCAGAAGATCAGGAACTCTAGAAGAATTCAGATTTTTAACACGAGAGTAAACGTAAAAAGAAGGTTTTACAAGACTCACGTTAACAATATTGCAGCAGTACGCACACAATCGAAGCGCAGTAAGGATGGCTAGTGTAACTAGCAAGAATACCACGAAAGCAAGAAAAAGAAGTACGCTATTAACTATTAACGTACCTGTCTCTTCCGAAACGAATGAGTACTATAGACTATCTGAGACTACCATCGAATGAGGTTAGTCT
+
<<<>@BBABBCEC;;6B;@@AACCC@BAB?BBAAAB@B@CCCCCBB@AB?B@CCBBBBBB3B?BBBBBBBBBCB>??@BBBB5BD?E5;;;.;CC?CHCCCBCBB<?<;;7;AC?BBCBBAABGDCDDDDDD?BABB@BBBBE@??>A@C::;;CCCCBAB?BBCBAA?AA>BCB?BBAA@89:9<@AABA2BB@DBBACAA@A1718=>>5;6;?CCC?BDCCC@@>@?@@?9?AB>:99BBBBBBBBEBBBB@BDCCCCCCCB@BBABB?AAAC?B?BCAAA
@ATNG8:00454:04698
GATGGTAGATACTCGCTGATACACCCAGAAGATCAGGAACTCTAGAGGAATTCAGATTTTTAACACGAGAGTAAACGTAAAAAGAAGGTTTTACAAGACTCACGTTAACAATATTGCAGCAGTACGCACACAATCGAAGCGCAGTAAGGGGCTAGTGTAACTAGCAAGAATACCACGAAAGCAAGAAAAAAGAAGTACGCTATTAACTATTAACGTACCTGTCTCTTCCGAAACGAATGAGTACTATAGACTATCTGAGACTACCATCGAATGAGGTTAGTCT
+
<<8:>A<ACBCBBAB;;:BE>AB@C<BAE@CBBB@@>@?BACC;<:C?C<?<???@BCCC3B@AAAAAAAA?AA8879<>>>+;:39.555&5;>?B;:9A@<@A8;6;A=AAA=ABB@AACDHCBBBCFDKAE;;<>@BBCCBBB?BCC;CCCCBBAB>BBBA@@=;;59?@;@ABBB:=@A=377899%9:::?6:6=9;57;:9:;;+0*/88896;;;;?::6:?BAA8@;;4;@@@;:9@@AA@@@@BBBBCBCCCDCD?BBDCC?BAA@@@:>@@00
@ATNG8:00456:04716
GATGGTAGACATATCGTACTCTCTGTACTCATTCGTTTCGGAAGAGACAGGTACGTTAATAGTTAATAGCGTACTTCTTTTTTCTTGCTTCGTGGTATTCTTGCTAGTTACACTAGCCATCCTTACTGCGCTTCGATTGTGTGCGTACTGCTGCAATATTGTTAACGTGAGTCTTGTAAAACCTTCTTTTTACGTTTTACTCTCGTGTTAAAAAATCTGAATTCTTCTAGAGTTCCTGATCTTCTGGCGCGTATGTATGTCGCCTACCATCGAATGAGGTTAGTCT
+
;;<<@ECCBCCBCCBBCCCDHCCCBBCBCB;;4;@@?;?@=AAGCCBCBC?BBBBB?C@BBBB@C?BBBBBBA>>9333333#3749::433775@?B@BB?BBBCAA<??CD@@>>:>AA<A;AAA?>>>;5;===///=:<==>====988:=8===:;;6;9=AB???@>>599:8:-:8<888878(6>8868'79;;A@?<99-68787%67:;A=A=BB6;;BC@@@;?;?@AB@?79:<89::?BA@@@@>>>;;67=9:-//77=77;;=<@<???A@
@ATNG8:00457:04726
GATGGTAGAGTACAGTGTAGTAGACCAGAAGATCAGGAACTCTAGAAGAATTCAGATTTTTAACACGAGAGTAAACGTAAAAAGAAGGTTTTACAAGACTCACGTTAACAATATTGCAGCAGTACGCACACAATCGAAGCGCAGTAAGGATGGCTAGTGTAACTAGCAAGAATACCACGAAAAGCAAGAAAAAAGAAGTACGCTATTAACTATTAACGTACCTGTCTCTTCCGAAACGAATGAGTACTATAGACTATCTGAGACTACCATCGAATGAGGTTAGTCT
+
@AA<=A?CBB<=BDAAABDBBBDAA?ACE?;;;B@@4:45<;@@??;??9>=?BBDCCCC3C?BBCBBA@ACCD=@?;;;;;*;B>D=@@@9ADCACFAAABB;;79?@@>ADC@CBBBCCCGCBBBCCCBA=AA;;6:ABAAABA?B@B@A>ADCBBBCC?BBAAAB@CB>99:;?A::::+:::3:?>@AA(AC>B?=@>:AAA=A<>>>?;>188@@@?BCBBBBC?C?BCC>BAA>AABCBBBBAAACB???@BBBADCBBBC@BAAAA<@@@@;@?@AAAA
@ATNG8:00458:04712
GATGGTAGTGTGTCTCTGAGAGTAGTACTCATTCGTTTCGGAAGAGACAGGTACGTTAATAGTTAATAGCGTACTTCTTTTTTCTTGCTTTTCGTGGTATTCTTGCTAGTTACACTAGCCATCCTTACTGCGCTTCGATTGTGTGCGTACTGCTGCAATATTTGTTTAACGTGAGTCTTGTAAAACCTTTCTTTTTACGTTTACTCTCGTGTTAAAATCTGAATTCTTCTAGAGTTCCTGATCTTCTGGATAGCGACGCGATATACTACCATCGAATGAGTAGTCT
+
::<<<>A@00/;;@@99:ACCCCCCBBBECCB?BCCD=BB@D?CCBCBBB?CBBBC@B@BCEE@B@BCFBBA;9;<ACECCC+59.55555&5:>>;<<?:@C999AB;;:<CDBBC00,000,08>AADBCA@<>@:;6:ACCCCAAA;;;;;;;:4:000)000(/)/99;;5555.49999&5.55)55555$5>==>8999>A<@<59.9::-9B?::4:4;@=@@@AA@A5<5<A@A;;4;;;4;A;;;BFBBBBA@CBBBB;;60>@00+.7,...:..0
@ATNG8:00462:04728
GATGGTAGTCTCAGATAGTCTATAGTACTCATTCGTTTCGGAAGAGACAGGTACGTTAATAGTTAATAGCGTACTTCTTTTTCTTGCTTTCGTGGTATTCTTGCTAGTTACACTAGCCATCCTTACTGCGCTTCGATTGTGTGCGTACTGCTGCAATATTGTTAACGTGAGTCTTGTAAAACCTTCTTTTTACGTTTACTCTCGTGTTAAAAATCTGAATTCTTCTAGAGTTCCTGATCTTCTGGACGACGCGCACTGACACTACCATCGAATGAGGTTAGTCT
+
55<>:=BCBCCCCDBCCBBBCCCCCBFCCC@@?ACCD=BB?B?CCCCCCCACCBCC@C@CBBB@CACCCCCCDDE?AA@??0A@?AAEE=AB@A?ACCACF;;;BCBCACCHGCDCC>@@C@C@DCCBBB@@>@CEE@GBBBBCBBCBCBEBBBB@CBB@BC?C?ABCCCCCCC@CCCCC<C?C>;;:::*;CCCF>AACCCCDCCC@BCBC3BBABB@B@CC@BCCDDBB?A?CCCDCC?BBC@CD9::BBCCCBBBCCCBBDD@CCBBC@BECC@B@BC@@@
@ATNG8:00463:04694
GATGGTAGCTATACGTATATCTATGACTCATTTCGTTTCGGAAGAGACAGGTACGTTAATAGTTAATAGCGTACTTCTTTTTCTTGCTTTCGTGGTATTCTTGCTAGTTACACTAGCCATCCTTACTGCGCTTCGATTGTGTGCGTACTGCTGCAATATTGTTAACGTGAGTCTTGTAAAACCTTCTTTTTACGTTTTACTCTCGTGTTAAAAAAATCTGAATTCTTCTAGAGTTCCTGTCTTCTGGCTCTCGTAGACAGATACTACCATCGAATGAGGTTAGTCT
+
:<<<@BECCCCCCAABDCCCCCCECCCCBCDD=CBBB=BB@B?BCCBBBD?BBCBB?A?CCCC?C?CCBBBBDBA=@@@??2@?<?>@>:@BCC?BBA>A@=@AACFD>AAABCCAB?ABC?C?BB?A@>>?<AA??:??AA>>>???BAA<=<><???=@@<@<@A@A@>>>>;>?AAA5A<@:88776(8=8888)9;<=@@>?>@;?CACBB#@8:;@=A<??;=?@@AAA<@<>>>>>;>AA>AA@@>>>@@@>>>A?@?:98299==?<>>>@=A=AA<<=
@ATNG8:00463:04697
GATGGTAGTGATACAGATCAGACACCAGAAGATCAGGAACTCTAGAATGAATTCAGATTTTTAACACGAGAGTAAACGTAAAAAGAAGGTTTTACAAGACTCACGTTTAACAATATTGCAGCAGTACGCACCAATCGAAGCGCAGTAAGGATGGCTAGTGTAACTAGCAAGAATACCACGAAAGCAAGAAAAAGAAGTACGCTATTAACTATTAACGTACCTGTCTCTTCCGAAACGAATGAGTACGATGAGATCTCGTGTGCTACCATCGAATGAGGTTAGTCT
+
::;;?B>CBB>;;;<<@@B;;9BBC>@B@;9>@@?@4;.4=8:<<@,//6384/3388888$3,39;?ABBB@@@7:/0/;;;)////6<>@2>>@<?;AACCC;;;,;;@@=BCC;@?@<AA?@@@@>>>.925<5906<;;:70/)/58996:<:::::97:>:=BC?BC9:9C499988)79945====+<B?99:BBCAAC<?899BCAD>A@??B?BC???BA;?<?BA;A@@<;;;@@@@B;::A@AA???@@@:::?BB?C???E?BA9959?A:99?
@ATNG8:00463:04712
GATGGTTGCAGACGTGACAGAGCGCCAGAAGATCAGGAACTCTAGAAGAATTCAGATTTTTAACACGAGAGTAAAACGTAAAAAAGAAGGTTTTACAAGACTCACGTTAACAATATTGCAGCAGTACGCACACAATCGAAAGCGCAGTAAGGATGGCTAGTGTAACTAGCAAGAAATACCACGAAAAGCAAGAAAAAAGAAGTACGCTATTAACTATTAAACGTACCTGTCTCTTCCGAAAACGAATGAGTACGATGAGATCTCGTGTGCTACCATCGAATGAGGTTAGTCT
+
BB9:655:9@A@;;5@ABBAABBBB=@;;5999???;@79;BBBAB@::8:?BBB99999(99<>@BA@@@::99+9=;;:955#55.54;>>0>>@:@C=CCCBAA=@?<<6<00,0<>>CDCBCCECBAA?>9??:::0;?=;=>00+0879@;CCBBBB::89A??::3888)897/7=?AAC889/;:99999%//)////><=891805799-55'29==@?B?>>???<?;9999-8>>9>BBABBBAAACCCCCB>>>@A=;;;A@<A@A>>:;??A=@<AAAAA
@ATNG8:00464:04712
GATGGTAGCGCGACGAGCGTAGACCCAGAAGATCAGAACTCTAGAAGAATTCAGATTTTTAACACGAGAGTAAACGTAAAAAGAAGGTTTTACAAGACTCACGTTAACAATATTGCAGCAGTACGCACACAATCGAAGCGCAGTAAGGATGGCTAGTGTAACTAGCAAGAATACCACGAAAAGCAAGAAAAAAGAAGTACGCTATTAACTATTAACGTACCTGTCTCTTCCGAAACGAATGAGTACGATGAGATCTCGTGTGCTACCATCGAATGAGGTTAGTCT
+
668;<?A@BB;9;@955=A>99;;;,9??:;CBCBCB?BBBCC:::;B?C@BBBBBBBB3B?CCCBBBACCCD=@@;;;;;*5A;@7BBB9BEC@HCCCCBDCC?C@??>?BB?BBABBCDCBBBCCBB??:?A@?=@BCAAA:97;?B@@>@CBBBBBB?BBCAAA=::49B=4883337(7<<9>=>>@@'AB?BBBBCCBBC3836:>>3;5;>A;;8;BAAAAA?B?:::59??:???AAAB???????AA867AA>788??;?===A7:>BB?B?AB?<:
@ATNG8:00465:04688
GATTAGATCTGCACACTCTGTCCAGAAGATCAGGAACTCTAGAAGAATTCAGATTTTTAACACGAGAGTAAACGTAAAAAGAAGGTTTTACAAGACTCACGTTAACAATATTGCAGCAGTACGCACACAATCGAAGCGCAGTAAGGATGGCTAGTGTAACTAGCAAGAATACCACGAAAGCAAGAAAAAAGAAGTACGCTATTACTATTAACGTTCCTGTCTCTTCCGAAACGAATGATTACTATAGACTATCTGAGACTACCATCGAATGAGGTTAGTCT
+
BBC?BBBBCCBCBBBBDDDDCC?CBC?CCCCCC@C@CCBBCCC@CC?B?BCCCBBBB3BACCCCAABBBBB>BBBBDDD5DC@C@CCC;CCC@BCBCBCCBC@B@CC@CBB@BBBBCBBBDCCCCCBBB?DBBB?AAABBBBB>C@DBB>BCCCBBBD?BBBBCB@AA=AAA4::::9,8<=9<<==>?'?A>A?>?BB@@@<A>>>C3838AC@C@CD@@AEC?B?BBB>CCB@CBBCADDBCCCABBABBBAA@ABBBBC?CAA@@<>>>E;><>CBBB
@ATNG8:00467:04721
GATGGTAGGACGAGCGTCTGTGAGGTACTTATTCGTTTCGGAAGAGACAGGTACGTTAATAGTTAATAGCGTACTTCTTTTTTTCTTGCTTTCGTGGTATTCTTGCTAGTTACACTAGCCATCCTTACTGCGCTTCGATTGTGTGCGTACTGCTGCAATATTGTTAACGTGAGTCTTGTAAAACCTTCTTTTTTACGTTTACTCTCGTGTTTAAAAATCTGAATTCTTCTAGATTCCTGATCTTCTGGCGCTCTGTCACGTCTGCTACCATCGAATGAGGTTAGTCT
+
55<>;>BB?BBBCCAA@AABCCDC?CCCC?99;9DDD>CC?C@CBBCCFDACCBBB@B@BCBB@B>BBDAAA?@?=:999999#93-33:3(3;;<:>>B:BC>:9:DAA>ACC??>BD?CCC?C?BAAA@>=>@BAAC:??@@???AAAB@<=:::<@??<>>;>=AA@>>@AAA4<<@DD3?;?;<;<<<;'<>:;;+//6///;<9::(8888(5;<<C:>:;;6;>@???<?<>?>@@A=@@?<?A??>>>>>>AB?>=>@@??=?@AAA:>>?D=D=?>?>>
@ATNG8:00474:04724
GATGGTAGTGTGTCTCTGAGAGTAGTACTCATTCGTTTCGGAAGAGACAGGTACGTTAATAGTTAATAGCGTACTTCTTTTTTCTTGCTTTCGTGGTATTCTTGCTAGTTACTCTAGCCATCCTTACTGCGCTTCGATTGTGTGCGTACTGCTGCAATATTGTTAACGTGAGTCTTGTAAAACCTTTTTTTACGTTTACTCTCGTGTTAAAAATCTGAATTCTTCTAGAGTTCCTGATCTTCTGGATGTGTGCGCAGTGCCTACCATCGAATGAGGTTAGTCT
+
:::;;@<=ABBCCC@BABBBBCBBBCCCBC:95;9995;C@C?BBCDDCC?BBBBDACACCCC@B@BBBBABA;D7599999%9@==>AC=CBBB=A:;79B@CCFBCCAHIDBB@AA:;;A@DACCCBAA@A=AA;;8;BBBCCA@@DBBBCCBB@CCC@BB?B@BBBBBCCCD?BCCBA3B5;;;;;;#:BCCC>AABB@AA=00*0<<<(0/00<3@8@A=???CC>B?B?B?@B==88..*..---77445<<<::49<<4:76::*///>5><==//7
@ATNG8:00479:04701
GATGGTAGCACGACACGACGATGTGTACTCATTCGTTTCGGAAGAGACAGGTACGTTAATAGTTAATAGCGTACTTCTTTTTTCTTGCTTTCGTGGTATTCTTGCTAGTTACACTAGCCATCCTTACTGCGCTTCGATTGTGTGCGTACTGCTGCAATACTGTTAACGTGAGTCTTGTAAAACCTTCTTTTTACGTTTTACTCTCGTGTTAAAAATCTGAATTCTTCTAGATTCCTGATCTTCTGGGTGTATCAGCGAGTATCTACCATCGAATGAGGTTAGTCT
+
@@CD?CCCB?@@?@A@0000////@BCECCB@=@99:6;C?C@CCCDCCCACBBBC@E@BBBC@B@BBBAABBA@>999999#7;6;889.9A>@>ACCABB=??@@??>?BBBCCBB>BBB=B@>>>;;=AA<?>><<AAA>@>88:@@@@@<<<1688=??;>;>ABBBCC??;>@BBB5B=A:>>@@>*==8887)8<<=?A>;8838CBB/AA?>=:====:=@@@??;?7;:>?>><<<;B:@??@@@>>>AA>=>>===?9=;;;=9=@BF<A=AB;;:
@ATNG8:00481:04685
GATGGTAGTATAGAGCTCTACATAGTACTCATTCGTTTCGGAAGAGACAGGTACGTTAATAGTTAATAGCGTACTTCTTTTTCTTGCTTTCGTGGTATTCTTGCTAGTTACACTAGCCATCCTTACTGCGCTTCGATTGTGTGCGTACTGCTGCAATATTGTTAACGTGAGTCTTGTAAAACCTTCTTTTTACGTTTTACTCTCGTGTTAAAAATCTGAATTCTTCTAGAGTTCCTGATCTTCTGGGCAGACTCTCACACGCCTACCATCGAATGAGGTTAGTCT
+
BBA@>BBCDDBBBBCCBBBC>BBBCBCEDDDC?C@@?<AB@C@AAACCCC?BBEBB>B>BBCB@B>@ABCDBBAB?BBBBB1A@:>=>?8?A@?=@AC<@?:>>?ABB>A???B???=>=>:>=BB@?>>>A<A?>>:>@@==>@@@@A@@:::>::::<@@<@=;;;>>>>AA:=;;;;/;8<8<>>>=*<>8887)8==>AB>>=>0////(////=6=7?@=AAAA>>><@=@????@<??AA:@>=>@??@@CAA>>><>>>=A<=>>;>>AA=D=@?@?@
@ATNG8:00485:04724
GATGGTAGGACGAGCGTCTGAGAGGTACTCATTCGTTTCGGAAGAGACAGGTACGTTAATAGTTAATAGCGTACTTCTTTTTCTTGCTTTCGTGGTATTCTTGCTAGTTACACTAGCCATCCTTACTGCGCTTCGATTGTGTGCGTACTGCTGCAATATTGTTAACGTGAGTCTTGTAAAACCTTCTTTTTACGTTTACTCTCGTGTTAAAAATCTGAATTCTTCTAGAGTTCCTGATCTTCTGGATACACTCATGTGCACCTACATCTAATGAGGTTAGTCT
+
A@A?;C>D@CDCDBB@AABBABAB@CCCCDBB?BAAA<AA?B@CBCCDDC@CCDBC>BACCCC?C@CCCFDCCCC@CDEGG5AA<@AAB;BBBB@CCCADG<;;BBCC@CCCDDBBB?BCD@D@CCBBBBBB>AABB?CBCCCBBBCDCBBBBBB@BAB?AC@C=@@BBBCBCDAFCCCC;C@D?BBFFD5BCCCC>BBCCCBC:;;5;;;;*;CCBB@BADC?CBBBBBB@C?BCCBBB?BCCAFCBBCCBBB@@@BAAA?AAAAAABB=A@AA>A>ADCBB
@ATNG8:00486:04720
GATGGTAGATACTCGCTGATACACCCAGAAGATCAGGAACTCTAGAAGAATTCAGATTTTTAACTCGAGAGTAAACGTAAAAAGAAGGTTTTACAAGACTCACGTTTAACAATATTGCAGCAGTACGCACACAATCGAAGCGCAGTAAGGATGGCTAGTGTAACTAGCAAGAATACCACGAAAGCAAGAAAAAAGAAGTACGCTATTAACTATTAACGTACCTGTCTCTTCCGAAACGAATGAGTACACATCGTCGTGTCGTGCTACCATCGAATGAGGTTAGTCT
+
;;;>@BB@BA><@B@;;6=><BBCC=CDD8;;AAAA=A>BCCBBBC=??@B?A@@97879)9177397@@<:>>4/00////$//)/3::<2<>?:=>::555599)9:?@?CBB@=B@?@;9;BBBBCCA@@?BB@@=@BCBCCCB=@=@??<@@@@ACCC@BBBA@@=??;?AB;@AA?@699:8??CCCD)BB?AAAFAABAD3857=>>5;5;=B@@<@A@;:9@=A?BCC>B@?=?AAAA@BAA>>=BBCCCBCBBBB===@=ABBB@;>>7829;<<>>>
@ATNG8:00492:04722
GATGGTAGTGTCAGTGCGCGTCGTCCAGAAGATCAGGAACTCTAGAAGAATTCAGATTTTTAACACGAGAGTAAACGTAAAAAGAAGGTTTTACAAGACTCACGTTAACAATATTGCAGCAGTACGCACACAATCGAAGCGCAGTAAGGATGGCTAGTGTAACTAGCAAGAATACCACGAAAGCAAGAAAAAGAAGTACGCTATTAACTATTAACGTACCTGTCTCTTCCGAAACGAATGAGTACTACTTCAGAGACACACTACCATCGAATGAGGTTAGTCT
+
55:>9>FC@?@BB@B@BBBBC>CCC9:;B>;9:;:A=@;@@A@A@A=@@=@?CB@99999):8=?@AABBA@AB?BBBAEEG5@@=@<@@@9ACC@C=<;BCD;;:9=@@?BBB?BBBBBBBBHCCBBCCCC?BBBG@B@@?BCBC?A?B:;:;BCBCBBA?AAAAA@;@@90007;;<@=5@00,0@AAA0@@<@999@ADAA<A<@>>><>:=AB;;8;@@BBBB@C@BBB>BCC@CCCAAA999BB@CDBGDAFGCCAABE@??;;>5:;;;5;9>@@AA
@ATNG8:00492:04723
GATGGTAGATATATGCACGCTCTACCAGAAGATCAGGAACTCTAGAAGAATTCAGATTTTTAACACGAGAGTAAACGTAAAAAGAAGGTTTTACAAGACTCACGTTAACAATATTGCAGCAGTACGCACACAATCGAAGCGCAGTAAGGATGGCTAGTGTAACTAGCAAGAATACCACGAAAGCAAGAAAAAAGAAGTACGCTATTAACTATTAACGTACCTGTCTCTTCCGAAACGATTGAGTACGAGAGAGCACACGTGTCTACCATCGAATGAGGTTAGTCT
+
?@@>:BCBBBBBCCCCCFEBCBDBB@BBB@DBCCA@?@?BBDCBBB@BB?B?AA?89999)9=ABBBBDDBBBA<AAAAAAA0@@<?5;;;4:@CACCDCGECA@=@?;;6;CC=CBCCCCCCEDCCCBBCC@CCCC>@?BB???@<@?A;;9;ABCBBBB@CBBBCC?AA<999399<<<5>::3::9:9:%:>;>979B=BFA;?;>>@@.938@CBB@BB;;;AA?B?BBC=D:9:=???CBBBBBBCCBAACDDCBBBBA>?;?>>@@<?><<8<7<B@??
@ATNG8:00498:04695
GATGGTAGCATCATGCATATCTCACCAGAAGATCAGGAACTCTAGAAGAATTCAGATTTTTAACACGAGAGTAAACGTAAAAAGAAGGTTTTACAAGACTCACGTTAACAATATTGCAGCATTACGCACACAATCGAAGCGCAGTAAGGATGGCTAGTGTAACTAGCAAGAATACCACGAAAAGCAAGAAAAAAGAAGTACGCTATTAAACTATTAACGTACCTGTCTCTTCCGAAAACGAATGAGTACTGCGTCTCACTCTCGCCTACCATCGAATGAGGTTAGTCT
+
@CB>?BDBBCCCCBBBBCCCCCCBB@BCD?DCCDBB?B@CCCCCBB@BC?A>BCD@??@@2??=BB@AA?/0/:188/////$4;<@:CCC9CBB@BBCBEDCBB@B@CC@CCC?>CCCCCB@BCDDC;;;C=BBBB>AA=AB>BB?A9>;;9;>><<<?><:=;;5:88?=?<><?BBCC=/:<;8988877$7:4:488A>?87177(3>:<9=48<<8<:<>>==77/757777&79929BB@BBCBBAA???BABBBBBBD>AAA?A???B?BAAB<?;?BA9:
@ATNG8:00498:04713
GATGGTAGGACGAGCGTCTGAGAGGTACTCATTCGTTTCGGAAGAGACAGGTACGTTAATAGTTAATAGCGTACTTCTTTTTCTTGCTTTCGTGGTATTCTTGCTAGTTACACTAGCCATCCTTACTGCGCTTCGATTGTGTGCGTACTGCTGCAATATTGTTAACGTGAGTCTTGTAAACCTTCTTTTTACGTTTACTCTCGTGTTAAAAATCTGAATTCTTCTAGAGTTCCTGATTTCTGGGCTGCGCTGATATGCGCTACCATCGAATGAGGTTAGTCT
+
::<<@BBB@DB?@;;;BBCBBBCC@CCDCCBB@BBDC>CD?B@BBBCCCCA@AACDBCABBBC@D@CCBCBCCBC@CCCCC5CB?BBBB=CBBC@CEJIKI?AAABFD@CBCCCCCDGCDC?B?CCECC@@@@CCCC>A@C@@@@BCCCBBBCBB@@@@?AA=A=ABBBBCBBB>B;;;0;;A>;;<<<*;BAA@<ABECCCCBBB?BBBB2@@@BCAFACC@CBCBBBC?B?BBABA<A@A?9@::;@CCACBBCCBC;;;@=AAABC>BAAA?A?BCCCC
@ATNG8:00462:04738
GATGGTAGCATCATGCATATCTCACCAGAAGATCAGAACTCTAGAAGAATTCAGATTTTTAACACGAGAGTAAACGTAAAAAAGAAGGTTTTACAAGACTCACGTTAACAATATTGCAGCAGTACGCACACAATCGAAGCGCAGTAAGGATGGCTAGTGTAACTAGCAAGAATACCACGAAAGCAAGAAAAAAGAAGTACGCTACTAACTATTAACGTACCTGTCTCTTCCGAAACGAATGAGTTGTGGCGACGTGTCTCCTACCATCGAATGAGGTTAGTCT
+
444<7<<@@?>>>@BAABCCCBAAA?AACAB@AC00/6:::@@;?<A@@G=@?::8?=A)703333?;=;;?;(33//////#//)/)///&/794;><<<<555.92992:=939<:559BBBBDCICCCC?CBAB>AAAA@@;;5;;@;9.4@><@@@??A>==8947==?><6=>777.8878789999%9>;;?>?A>@@@@B?B=@@7<7//0>@;>;99???796///(///)///;?<BBB<?7777738;;;?<;;7:3//60////(/(.5556
@ATNG8:00469:04753
GATGGTAGTGCGTGAGAGAGAGACCCAGAAGATCAGGAACTCTAGAAGAATTCAGATTTTTAACACGAGAGTAAACGTAAAAAGAAGGTTTTACAAGACTCACGTTAACAATATTGCAGCAGTACGCACACAATCGAAGCGCAGTAAGGATGGCTAGTGTAACTAGCAAGAATACCACGAAAGCAAGAAAAAAGAAGTACGCTATTAACTATTAACGTACCTGTCTCTTCCGAAACGAATGAGTACTACTCTCAGAGACACACTACCATCGAATGAGGTTAGTCT
+
88<<?BCCBABB=BBBDDBBBC<;<)5;E9CECCBB@B@CCC@@AC?CD@D?@@ABBDDD1C?CBBBAACCCBC<99;BAAA2;<5:.:;:5;CC?DCAACCCA@<@@@@>@CD@CBDCCCCCCCCCCCCCC?BB998;BABBC@@=A@DBC?BCCCCCCC?AAACCB?BB??>@=@@???8=>>;::9:99%:?<>:8:BBBAB>>166>>8>;;;ABB@BC@@@DDAF@AA@9@::5:CBBBBBAAABAA@AAAAABBABB@AA@?AAAA<@BAA?A=@@@@?
@ATNG8:00472:04733
GATGGTAGACATATCGTACTCTCTGTACTCATTCGTTTCGGAAGAGACAGGTACGTTAATAGTTAATAGCGTACTTCTTTTTCTTGCTTCGTGGTATTCTTGCTAGTTACACTAGCCATCCTTACTGCGCTTCGATTGTGTGCGTACTGCTGCAATATTGTTAACGTGAGTCTTGTAAAACCTTCTTTTTACGTTTACTCTCGTGTTAAAAATCTGAATTCTTCTAGAGTTCCTGATCTTCTGGCGCGTATGTATGTCGCCTACCATCGAATGAGGTTAGTCT
+
CBCB?BCCBBBBCBBCCCEDCBBBCDBBBB@@?@DDD=BB898;BBCCBB?BCBBB>B>BBCB?A=BBACBBBBB=AAA?A3==6=00+//098A@B?BC>BBBCA@>AAB@A@@>:@@A<A=>?===?>>;>>>>9=>>=>>>>>@@DD@@>?;>>>=@>9>9>@@@BB???<?@@@@5@=A;<<<<<+;==>?9?@@=>>@;=<8<<<<.=@@@A<A<@@;@AAAA@@;@<A>?>;;7;;;7;AA?>>??@@AA>>9949:939<<<B<;;:@=C=>=>??
@ATNG8:00477:04765
GATGGTAGCTCGCTGATGATATCTCCAGAAGATCAGGAACTCTAGAAGAATTCAGATTTTTAACACGAGAGTAAACGTAAAAAGAAGGTTTTACAAGACTCACGTTAACAATATTGCAGCAGTACGCACACAATCGAAGCGCAGTAAGGATGGCTAGTGTAACTAGCAAGAATACCACGAAAGCAAGAAAAAAGAAGTACGCTATTAACTATTAACGTACCTGTCTCTTCCGAAACGAATGAGTACTGTATCTATGTGTGCGCTACCATCGAATGAGGTTAGTCT
+
45<<9=ABBBEEDAAABBBBBCCBC@GEG@AAADCC@B@BCBCBAC@BB?B?AA???CCC3C?BBCCBBBFBBB=@@AEGHG5A@=@@DIG;DDC@CCCDCCC::6;@;;8<BC?BBEDCCCDBCBCDDCBB?CCBB?BBCC@@@B>C@CAA>ACCCCBBB?AACACA?BC@BBA:==999+8<;99999:9%:?;??>?CCDAB:>:=>?A:>:=BDDC@CCBAABB>@<@@=5=00-0>@@BBBBBCBBBBBBBAA@A>>>CB@<?AAAA<>B??=?=AC???
@ATNG8:00479:04732
GATGGTAGTGATACAGATCAGACACCAGAAGATCAGGAACTCTAGAAGAATTCAGATTTTTAACACGAGAGTAAACGTAAAAAGAAGGTTTTACAAGACTCACGTTAACAATATTGCAGCAGTACGCACACAATCGAAGCGCAGTAAGGATGGCTAGTGTAACTAGCAAGAATACCACGAAAGCAAGAAAAAAGAAGTACGCTATTAACTATTAACGTACCTGTCTCTTCCGAAACGAATGAGTACTGCGTCTCACTCTCGCCTACCATCGAATGAGGTTAGTCT
+
CCCC?CCDDCCBBBCCBBBCCECC?@CBC?CDDDBB?B@CCCCBCC?CC?C?@AABBCCC1C?BBBCCCCCBBB;BABCDGE5;;7;8@@@7@BC?CBBBCCBBB@B?CC@CBB@BA@ABCDIBDCCCCCCC@CCCC@BBCBAA@C@CACCB@BCBBBCCC@CCCBBB@BA=???9==999+8878999999%9><>979BBBB@<@;>@CC8;7;ABAB@BBBBBBB?B?BBC>B??=@??CCCBBBCCCBBCBAABCCDG@DCC@CBDBB?BCBB?B=BBAAA
@ATNG8:00488:04737
GATGGTAGCGAGCGAGTGTGTATACCAGAAGATCAGGAACTCTAGAAGAATTCAGATTTTTAACACGAGAGTAAACGTAAAAAGAAGGTTTTACAAGACTCACGTTAACAATATTGCAGCAGTACGCACACAATCGAAGCGCAGTAAGGATGGCTAGTGTAACTAGCAAGAATACCACGAAAGCAAGAAAAAAGAAGTACGCTATTAACTATTAACGTACCTGTCTCTTCCGAAACGAATGAGTACTATGTAGAGCTCTATACTACCATCGAATGAGGTTAGTCT
+
BBCE?CBCCCCBABBBGCCCCC@AA@CCC@CBBD@@?@?BCDDCCA=AA?A?CCCBBBBB5B@CCCCCCCCCCC>BBBCDEE5A?=@>BAB<BBC@CBBCCCC@@?@@ED@CCC?BBBDCDCCCBBCCCBCCACCBB?BBBABB998;ACCC@CCCCCCBB=BCDDCC?@@<?CD;??998-99939999:9%9;<<949B=BA@;<<<?AB595:>BBB?BB@@@CD?B?BBB=B@@=;;;CDCCDAABCCBBBBBBBBBBBAAC???@@@;@D??<??CD999
@ATNG8:00488:04751
GATGGTAGGCACTGCGCACACATCCCAGAAGATCAGGAACTCTAGAAGAATTCAGATTTTTAACACGAGAGTAAACGTAAAAAGAAGGTTTTACAAGACTCACGTTAACAATATTGCAGCAGTACGCACACAATCGAAGCGCATTAAGGATGGCTAGTGTAACTAGCAAGAATACCACGAAAAGCAAGAAAAAGAAGTACGCTATTAACTATTAACGTACCTGTCTCTTCCGAAACGAATGAGTACTGTATCTATGTGTGCGCTACCATCGAATGAGGTTAGTCT
+
44:;9>>C?BCCCC>595559<>>?8ABC@CDBBBB@BACBBCCCD@CE@D@BA@;;;;;);=CCCCCCBBBBE>@@@@@@@0AA=B5;;;6;CEBJBBBCCE@@;@>@@=ABC>AAABCFEICCCCCCCBB?BBAA?CBBBBB=?=?>AAA?ABAA::9A=AABBAA?BA?@>=9;<8773&3776<====+<B>BBBBBAA??6:4:@@@<A499BBA>B@??BBB@C?BBB=BBB@BBBA;::ABCCBBAABBA@CA@A@A<;59?<@A<>??><?>BBCCE
@ATNG8:00489:04750
GATGGTAGTATAGAGCTCTACATAGTACTCATTCGTTTCGGAAGAGACAGGTACGTTAATAGTTAATAGCATACTTCTTTTTCTTGCTTTCGTGGTATTCTTGCTAGTTACACTAGCCATCCTTACTGCGCTTCGATTGTGTGCGTACTGCTGCAATATTGTTAACGTGAGTCTTGTAAAACCTTCTTTTTACGTTTTACTCTCGTGTAAAAATCTGAATTCTTCTAGAGTTCCTGATCTTCTGGGCAGACTCTCACACGCCTATCGAATGAGGTTAGTCT
+
AABD@CCADDCBBBBBDCCCECCCBBCCCCAA?@BBB=BD@C@CDCCCCC@CCBBB?B?BBBDAD?CDBBB>??B>AABBB3BD>AAAA8?>BB?BBB?CD<989BBB?BABCB@>?;A?>:?<@A@@@==<<@@AA<@>>>>>AAA>=>@>==><>>A=;:7:;>>>?A@@;;7;??@A6?:>:98888(9<////)/66//.6--//...$.7766494..-.8999>>9>;=?:::=8=>@?8?>=>BB>>=@@A@@A;>===DD<AAAA8:69?>=>
@ATNG8:00492:04778
GATGGTAGCTATACGTATATCTATGTACTCATTCGTTTCGGAAGAGACAGGTACGTTAATAGTTAATAGCGTACTTCTTTTTCTTGCTTTCGTGGTATTCTTGCTAGTTACACTAGCCATCCTTACTGCGCTTCGATTGTGTGCGTACTGCTGCAATATTGTTAACGTGAGTCTTGTAAAACCTTCTTTTTACGTTTACTCTCGTGTTAAAAAATCTGAATTCTTCTAGAGTTCCTGATCTTCTGGAGATACACATGATACTCTACCATCGAATGAGGTTAGTCT
+
@@AA:BCBBBCBBBCCCBBBCCDCCB;;;CAA?ACCC>ED@D@CCCCCBB?CDDBB?B@CCCC@C?BBBCBBACC?CCCCC3BB?A@@@8@CAB>BBB>BC>AAACBB?BBBBBBBB?BBB?B@BA;>=>>>=A>@>7;;A>>>A>@@>>?>>>>:;>A<@@<@<=>>@@@@BB<@=<<;/;8<:>@DDD/>>>>>9>>>>AAA?==9=@@@A)@???@<@<@B<AAAC???;@;@BAA@@;>>@=>>>>>??@>>>A>>=A@@@A;=??AA<566><>=>>><<
@ATNG8:00499:04744
GATGGTAGGTGCACATGAGTGTATCCAGAAGATCAGGAACTCTAGAAGAATTCAGATTTTTAACACGAGAGTAAACGTAAAAAGAAGGTTTTTACAAGACTCACGTTAACAATATTGCAGCAGTACGCACACAATCGAAGCGCAGTAAGGATGGCTAGTGTAACTAGCAAGAATACCACGAAAGCAAGAAAAAGAAGTACGCTATTAACTATTAACGTACCTGTCTCTTCCGAAACGAATGAGTACAGAGAGTACGATATGTCTACCATCGAATGAGGTTAGTCT
+
<<;;?BCC?AABCBBBCCDCCABBC@BBB?CECC@@=@>A@DGCBB@BC?B@BBDCCCCC2C?CBCCBBCCCCF>CBBBBCB2BA;A5;;;;*;CC>DBBCBBD:98;?BB@CCC?ABAABBCCCCECDCDA@;@A@@<@CBABB@@>A@CA@@@CCBBBBB@CCDBBB?BA>AAC<@@988*::93:::::(9B?D???BBBCC>A>ABBB:>:>@CCB@C@A@BCC@C@CCB=B@@=@BBCBBBCBCBBBBBABABBBBBBBBB@BCBBB?AAAC?C@A@?>>
@ATNG8:00450:04792
GATGGTAGGCGAGAGTGAGACGCAGTACTCATTCGTTTCGGAAGAGACAGGTACGTTAATAGTTAATAGCGTACTTCTTTTTCTTGCTTTCGTGGTATTCTTGCTAGTTACACTAGCCATCCTTACTGCGCTTCGATTGTGTGCGTACTGCTGCAATATTGTTAACGTGAGTCTTGTAAAACCTTCTTTTTACGTTTACTCTCGTGTTAAAAATCTGAATTCTTCTAGAGTTCCTGATCTTCTGGGTGCGCTACAGTCTCTCTACCATCGAATGAGGTTAGTCT
+
55=>;CBB?AABABCCDCEDABACDCB@CC;;:;CDG>DD?B?BBBBBDD?CCAAA@C@CCCC?B8::AAA@@AA=AABBB3BB?BCDC>C<BB?CCD@CE>999B:959BB??@BD?BA?<A=B@?>;>;><A@>==AAAA=;=>AAA><><<<9=>><<<9=:?@@@?>>>@9=>>>>3>;?8==<<<.=@@AB8=;;;>>>;;;8====.==>=@=@<??<?B@>>;;5;8=>>>==9=??@:@@@AAAAAAAA@@@A?>=?:87:::8==>><A<>>=B@
@ATNG8:00450:04824
GATGGTAGTCTCAGATAGTCTATAGTACTCATTCGTTTCGGAAGAGACAGGTACGTTAATAGCTAATAGCGTACTTCCTTTTCTTGCTTTCGTGGTATTCTTGCTAGTTACACTAGCCATCCTTACTGCGCTTCGATTGTGTGCGTACTGCTGCAATATTGTTAACGTGAGTCTTGTAAAACCTTCTTTTTACGTTTACTCTCGTGTTAAAAATCCGAATTCTTCTAGAGTTCCTGATCTTCTGGACGACGCGCACTGACACTACCATCGAATGAGGTTAGTCT
+
@@@?9A<ABBBBCBBBCCAABBCCCCCCCD;;4;@AA=CB@CAABADJCC@ECCCB?@=@CAA@@=@ABBBBA@A7<6;BB7BC>?@CC=;598388:3:9255;=CC?BBBF?@@@=@@A?A=BDBAAAAC@CCCC>BBCBDECDC@;;;;<;B?DBB@BA>A>A;;;CCDCE@BBBBB7A5<5;;<<<*;CDCC>CBBCCCBA@@=ABBB1AC<??<A=AB?;;;BAAA@C>@?CB@@=;;;?BAABBBAB;;;ABBB;;;AA<@@BBB>ABCB?C@BCC;;
@ATNG8:00452:04826
GATGGTAGTGTCTATGAAGTGTGTACTCATTCGTTTCGGAAGAGACATGTACGTTAATAGTTAATAGCGTACTTCTTTTTCTTGCTTTCGTGGTATTCTTGCTAGTTACACTAGCCATCCTTACTGCGCTTCGATTGTGTGCGTACTGCTGCAATATTGTTAACGTGAGTCTTGTAAAACCTTCTTTTTACGTTACTCTCGTGTTAAAAATCTGAATTCTTCTAGAGTTCCTGATCTTCTGGAGATACACATGATACTCTACCATCGAATGAGGTTAGTCT
+
::>>@DAABCC?@@FCC@BBBCCGCCBBCC@BCDD=CC@D@@@@DCCCBBCCCC?C@CCCB?B@BBCCCBABC@BCBBB3BB>BCCC=BBCC@BBB?AB6;<<CCIABBBDCHCGACCCAC?BBCBBBBB>ABGD@CCCCCCCCCCCCCBBBB@CDD?BB?C@BBCCCCCCC>AACDD;E@D=;::::*:BBB=BBBABBBBBB@DDDD3CBBBB?B@CC@BBBCCCD@C@CCBBBD?BCE?@ABBBBBCCCCCCDDBBBCC@CCBCB>ABBB>B?BBCBB
@ATNG8:00456:04822
GATGGTAGTATATCGCGTCGCTATCCAGAAGATCAGGAACTCTAGAAGAATTCAGATTTTTAACACGAGAGTAAACGTAAAAAGAAGGTTTTACAAGACTCACGTTAACAATATTGCAGCAGTACGCACACAATCGAAGCGCAGTAAGGATGGCTAGTGTAACTAGCAAGAATACCACGAAAGCAAGAAAAAGAAGTACGCTATTAACTATTAACGTACCTGTCTCTTCCGAAACGAATGAGTACATAGATATACGTATAGCTACCATCGAATGAGGTTAGTCT
+
CBDB465<===6:6D@@<<@6959949::8599A@@:C999CCCCC?@@20*000//;;;+<7;;>CA@@998<687;:;;:';=9;=>?@2696@DCABAA@@B=A>;;5;@A6::AABBBCCCBBB@BAB>BABB@BBBCCAAA<@<@@@<@BDCCBCB?BBCCBB@BB?BBB?A?88829<;<8999:(:@;A@BBA>?BA<A:>>BB5;5;;A@A>@@?AA@B9000@>6000*0::9;>>@???<===?77779:>>AAA=D>>==5:9<<8=<@B@@?
@ATNG8:00462:04782
GATGGTAGGACGAGCGTCTGAGAGGTACTCATTGTTTGGAAGAGACAGGTACGTTAATAGTTAATAGCGTACTTCTTTTTCTTGCTTTTCGTGGTATTCTTGCTAGTTACACTAGCCATCCTTACTGCGCTTCGATTGTGTGCGTACTGCTGCAATATTGTTAACGTGAGTCTTGTAAAACCTTCTTTTTACGTTTACTCTCGTGTTAAAAAATCTGAATTCTTCTAGAGTTCCTGATCTTCTGGGTCTACGCTCGTCGCGCTACCATCGAATGAGGTTAGTCT
+
@@B>:BCB?BCBBBBBBBBCFBBB?BCCCB@@:@??:A>B?CGDEHAB?BCCBB?B@CCBB@B@CBBBBCCCA>:7777'9?<==???6?AAB?BBB?BC=?>?AAA=@@BBCCBC?BCC?C?CCB@?@AB?ACAA7>=@@@@@???A>?:::=:==>;;:5;9=AAB???BF7;;===/<4:488888(8=888-8AA??>>;//)/////$/9==?<>;>A:>>@@@AA<B=BA=<//*/:991::===AA@====>=?;;;?<@@===1///<6:6:<<;;
@ATNG8:00466:04790
GATGGTAGATATATGCACGCTCTACCAGAAGATCAGGAACTCTAGAAGAATTCAGATTTTTTAACACGAGAGTAAACGTAAAAAAGAAGGTTTTACAAGACTCACGTTAACAATATTGCAGCAGTACGCACACAATCGAAGCGCAGTAAGGATGGCTAGTGTAACTAGCAAGAATACCACGAAAGCAAGAAAAAGAAGTACGCTATTAACTATTAACGTACCTGTCTCTTCCGAAACGAATGAGTACTGATCTATGTGTGCGCTACCATCGAATGAGGTTAGTCT
+
:::<>;59>?@BBBBDECCDAA@@@:<00)/>=?@@;?=@CCC:9:>880569::888888$73899:::>::?>977;?@?@@(@C@C@DDA6B;979CCCCDCA@<?;@B@;;;?BBB@@@@AAACGHCCCC@CB@@=@CB@A@CC@CAD;;;;CA@AA;;8;CBBCC?BB@AAA;???>>8999;?CCFC3CC@??>AA?=@@<?;:D==:>8==AAA=A@;;;BB?B@BCA;@:959BBBDCCBBAAABBDBCBBB?????B;?;C;;5;>8818;;@?@@
@ATNG8:00468:04814
GATGGTAGTACATGATAGACGACACCAGAAGATCAGGAACTCTAGAAGAATTCAGATTTTTAACACGAGAGTAAACGTAAAAAGAAGGTTTTACAAGACTCACGTTAACAATATTGCAGCAGTACGCACACAATCGAAGCGCAGTAAGGATGGCTAGTGTAACTAGCAAGAATACCACGAAAGCAAGAAAAAGAAGTACGCTATTAACTATTAACGTACCTGTCTCTTCCGAAACGAATGAGTACGATGAGATCTCGTGTGCTACCATCGAATGAGGTTAGTCT
+
CCCC@BA@ABAB@A?BBBCD:;;CE@BBD@BBCCCC@C@CCCBBBE@@@=@@@@;?;CDD1A?ACCCBDBDAA@8@@;<<;<*;9549??@2?>>:==?CCCCCB@B?BB<@@A=A<;;BBABBB;;;BAAB@CCBC?A@@BBBA@?B?D;;:;CCCCCBCABCCBCC@CC@BBC@BBBBD<B9970@??@0;;:000;;A=??=A=??>C@C?BBCBB@BB@@@@E@D@CBC>CDE@CCCB?@@?@CBBBBBBBBABBB9::FG?EA>>>5;@;:6:?@ABDB
@ATNG8:00477:04795
GATGGTAGTGCGTGAGAGAGAGACCCAGAAGATCAGGAACTCTAGAAGAATTCAGATTTTTAACACGAGAGTAAACGTAAAAAGAAGGTTTTACAAGACTCACGTTAACAATATTGCAGCAGTACGCACACAATCGAAGCGCAGTAAGGATGGCTAGTGTAACTAGCAAGAATACCACGAAAAGCAAGAAAAAAGAAGTACGCTATTAACTATTAACGTACCTGTCTCTTCCGAAACGAATGAGTACTGTATCTATGTGTGCGCTTCCATCGAATGAGGTTAGTCT
+
BBCB?BCCAAACCCCDDDCDDCAAA>AACABBBCBB@BACCBBCCC@BB@B????99:99':=BECBBBBBBCB>BBBCCCC5@@;A<AAA9@CC?BBBCCDC:99;@CB@CCC?BCC@@@EFDCCCBBCCC?99:B=@ABBBBBC?B?B;;;;CBBBBBB@DCBBBB@AA=ABA9>=::::+:::3:99999%9=;<949BBDEC>=:=:BB:>:>ABBB>BBAAABB?B?BCD>CBB?ABBBBCCCCCBBBCCBBBB>>>BBD?C?CCB>=6<A9958=??999
@ATNG8:00484:04818
GATAGTGTGTCTCTGAGAGTAGTACTCATTCGTTTCGGAAGAGACGGGTACGTTAATAGTTAATAGCGTACTTCTTTTTCTTGCTTTCGTGGTATTCTTGCTAGTTACACTAGCCATCCTTACTGCGCTTCGATTGTGTGCGTACTGCTGCAATATTGTTAACGTGAGTCTTGTAAAACCTTCTTTTTACGTTTACTCTCGTGTTAAAAATCTGAATTCTTCTAGAGTTCCTGATCTTCTGGATAGCGACGCGATATACTACCATCGAATGAGGTTAGTCT
+
CC@?@DCCCBABCCBBBCCDCCCBBBDDC>@?DD?DC@C?CCCCCCC>CCABA@B@CBBD@D@CDCCBBCECABCBBB2BB?CBCC>BBBEAIFHACC:;;;CBB@BBBDCCBB>BBC@C?BBBCB>>??CDCC?AAACBBBBBBBBBBBBC>=>B=CB=B<??>?>@;;;<=<=@@3@<A<@@AAA/A???B3;88889@>?>8====.<=>>@;?:>>=A@A@=>>=C9@@@@@A8:;A<=>=BB@@>>>>@@?A>=<;;6;BBBB=@A??<?<@@AB?
@ATNG8:00485:04787
GATGGTAGTATAGAGCTCTACATAGTACTCATTCGTTTCGGAAGAGACATGTACGTTTAATAGTTAATAGCGTAACTTCTTTTTCTTTGCTTTTCGTGGTATTCTTGCTAGTTACACTAGCCATCCTTACTGCGCTTCGATTGTGTGCGTACTGCTGCAATATTGTTTAACGTGAGTCTTGTAAAAACCTTCTTTTTTTACGTTTACTCTCGTGTTAAAAATCTGAATTCTTCTAGAGTTCCTGATTTCTGGTGAGATATGCATGATGCTACCATCGAATGAGGTTAGTCT
+
::8;=@;BAABBBBBB;::A;;9;<;95599;2;A@B;;;49<994<:8::8::377(3288;>/:45444:55.49544444$499095444&4;;;7;4424:49955;:7<A<>BCCC@CCC?C?BBBBBBBB>BBBB=AB@;;;BBCBCBBBB@@<;;;=;;;,99=??:;:::;=@:9:9:'95>295<<<<<#::@;?)999455556<:>AAA+;;;;;6;4?B;9:9::9A;@;@>>>>8>@@<AADCB@A@@@CBBBBBBBBD@ABAA@?=?:949=ACCGC
@ATNG8:00487:04792
GATGGTAGCACGACACGACGATGTGTACTCATTCGTTTCGGAAGAGACAGGTACGTTAATAGTTAATAGCGTACTTCTTTTTCTTGCTTTCGTGGTATTCTTGCTAGTTACACTAGCCATCCTTACTGCGCTTCGATTGTGTGCGTACTGCTGCAATATTGTTAACGTGAGTCTTGTAAAACCTTCTTTTTACGTTTACTCTCGTGTTAAAAATCTGAATTCTTCTAGAGTTCCTGATCTTCTGGCTCTCGTAGACAGATACTACCATCGAATGAGGTTAGTCT
+
@AA>@BCCBBC;6:@@@@A966=ABABBBBBB?BBCC?CCFC@CCCDCCB@CBCBD?B?BCCC?B?CBBBCCCBB?BBBBB3@>9<779(7>=<=BBB@FF??>>BBB?BBBBBBBB@C@=:==A@@>>>@A<CBAA;>>@>>>?@AA?AA??=<:>AA<?>;?;@AAABAAAA<AAAAA5@;>;>????/??;;;+//;///:98:1:987(5677;6;67;37DDD<<<<B;@AAA;;7;;A;???A@@@;<;@@@?@?@@=<8<====:>>==:=;@A;<<
@ATNG8:00491:04829
GATGGTAGTGATACAGATCAGACACCAGAAGATCAGGAACTCTAGAAGAATTCAGATTTTTAACACGAGAGTAAACGTAAAAAGAAGGTTTTACAAGACTCACGTTAACAATATTGCAGCAGTACGCACACAATCGAAGCGCAGTAAGGATGGCTAGTGTAACTAGCAAGAATACCACGAAAGCAAGAAAAAGAAGTACGCTATTAACTATTAACGTACCCGTCTCTTCCGAAACGAATGAGTACAGAGAGTACGATATGTCTACCATCGAATGAGGTTAGTCT
+
AACD<@@CCCBBBBBCCCDCCCBBB?;:;?BCCC?@?A@BBCCCCC@AA>B?B>??CCCC2C?CCB@AAAABEE>AAAAAAA0AC>A5;;;4:BD?CBABCCCCC@C@CC@CCC@BBBCCCCCCCCCCDCBC@CBBC@BBBBBBAA>A@FBB?BCCCBCCD?BBBAAA?CB?BBB;???>>8?>><ABCBB2BD?CAAAABBBC??;??BD7;7;@BBCC?CBAAEC@C@CDB=DDF@BBBBBBBAAACCCCCCCCBBABBBBBB>@@BBB>BBB@>C?BB@@@
@ATNG8:00492:04793
GATGGTAGTATAGAGCTCTACATAGTACTCATTCGTTTCGGAAGAGACAGGTACGTTAATAGTTAATAGCGTACTTCTTTTTCTTGCTTTCGTGGTATTCTTGCTAGTTACACTAGCCATCCTTACTGCGCTTCGATTGTGTGCGTACTGCTGCAATATTGTTAACGTGAGTCTTGTAAAACCTTCTTTTTACGTTTACTCTCGTGTTAAAAATCTGAATTCTTCTAGAGTTCCTGATCTTCTGGATACACTCATGTGCACCTACCATCGAATGAGGTTAGTCT
+
55<>7<@BBCC;;9B=CCCCCCCCFDEDCB;;6;AAB=BE@C@BCA@AAA?B@@@=+0)/8996:6::;;888=?8=====+::4:333/3==C@BBB?AA<??@?=?39978<?@@<@@@=B=AA?????A=CDCB=;;:=;:888;;>><==>8;:;8=<8<6667=;;<<;697777*73>;??AAA/@@::;1::=<==A@?>8===<.6>>=>;C;??:>>>>967165:<89//-/8;699?>====@>>>>;@@167@9@::::66///7<7===<?
@ATNG8:00492:04794
GATGGTAGAGAGACTGTAGCGCACCCAGAAGATCGGAACTCTAGAAGAATTCAGATTTTTAACACGAGAGTAAACGTAAAAAGAAGGTTTTACAAGACTCACGTTAACAATATTGCAGCAGTACGCACACAATCGAAGCGCAGTAAGGATGGCTGGTGTAACTAGCAAGAATACCACGAAAGCAAGAAAAAAGAAGTACGTATTAACTATTAACGTACCTGTCTCTTCCGAAACGAATGAGTACTGCGTCTCACTCTCGCCTACCATCGAATGAGGTTAGTCT
+
445:3:88@AA;;9;;;=>@@@<<<5@>>:AA=5949:>@BBBCC?AA?C@AAA??>>>1??CCBBC???>>>7339ACDD19:698@@@9BBC@CAAABBCCC=A>@@=@AD>AAA@@@BCCCDCCBB@@=@A@@=@ABAB;::>B>ABC@BBC@AAAA?AABBBB@BA>ABA288999+99939:::::%:>:<978@A=:5;57=7=6=4=;<AA==<<<=7;4:4:::/8;;6876==7759@=??@@===777@@;?AB388;:A:>;;;=B7;;A@@
@ATNG8:00496:04828
GATGGTAGTCTCAGATAGTCTATAGTACTCATTCGTTTCGGAAGAGACAGGTACGTTAATAGTTAATAGCGTACTTCTTTTTCTTGCTTTCGTGGTATTCTTGCTAGTTACACTAGCCATCCTTACTGCGCTTCGATTGTGTGCGTACTGCTGCAATATTGTTAACGTGAGTCTTGTAAAACCTTCTTTTTACGTTTACTCTCGTGTTAAAAATCTGAATTCTTCTAGAGTTCCTGATCTTCTGGGTCTCTCTCTCACGCACTACCATCGAATGAGGTTAGTCT
+
C@A@@BBCBCCCCDDBBBBCCCDBABCCCD@?>@BBB=DC?B@BCCGGCB?BCCDD?C?@AAC@D@CBBBBAB@?5;;;;<*;@=@ACC>BBCC@CCC@CC?B@@CBB?BBDCCCDC?B@A>@@BBCCBBBC@:9;B@CCCCBBBCB@@@CBBBC@CBB?BC?B@BBBBBBCED@BAAA@7@=B>BBBBB2BBBBC>AABBBBBBBA5;;;;*;AA;;=;?CC@BBBBCCC?C@BBBAAA=ABCC?CCCBBCCCC???B@AA@@@>BBBCBABBBB@C?BBBAA
@ATNG8:00499:04802
GATGGTAGCAGACGTGACAGAGCGCCAGAAGATCAGGAACTCTAGAAGAATTCAGATTTTTAACACGAGAGTAAACGTAAAAAGAAGGTTTTACAAGACTCACGTTAACAATATTGCAGCAGTACGCACACAATCGAAGCGCAGTAAGGATGGCTAGTGTAACTAGCAAGAATACTACGAAAGCAAGAAAAAGAAGTACGACTATTAACTATTAACGTACCTGTCTCTTCCGAAACATGAGTACTATGTAGAGCTCTATACTACCATCGAATGAGGTTAGTCT
+
8888;?@@AA>;::;;569@BCCIC?BAC@A@ACBB?B?BAB@@;:39=8=9?AABCDCC2B999BBBBBBCBB>?>@CCBC5BBACADDD<CBB?00000@<;:7:599.44:3984459555;=99<5557<99:0548=>988;@;A:;89CCB@??C@BBB=;;:,,),,,,,655618<<688888+6;58/-----359;A59955,2+257784585689915.555.//.558::<<;655777652557755222.22222.5733,/4:8///
@ATNG8:00450:04835
GATGGTAGCACGACACGACGATGTGTACTCATTCGTTTCGGAAGAGACAGGTACGTTAATAGTTAATAGCGTACTTCCTTTTCTTGCTTTCGTGGTATTCTTGCTAGTTACACTAGCCATCCTTACTGCGCTTCGATTGTGTGCTTACTGCTGCAATATTGTTAACGTGAGTCTTGTAAAACCTTCTTTTTACGTTTACTCTCGTGTTAAAAATCTGAATTCTTCTAGAGTTCCTGATCTTCTGGTCTACTACACTGTACTCTACCATCGAATGAGGTTAGTCT
+
BCCC@CCCCA;;<ABBBCB<69@AABBBBCBB@BCGG>EE?C@CBBBBBC@CCCBB?B?CCCC?C=BBCBBBACB?CACFF9A?;>>==9@:9:?BBB?BB=??BDBB?BBBBBBBB>BBC?C?AA@=>??@<AAA@9@=@AAAA9>?AAD@@@A:??@<@A;@:===AAAAAA6::<<<1<9=666665+5=AAA8>@AA@@@A??;?CDD/@:::D<A<@A:AABBA@@;@=AAA???:>?@=D@@>AA@@@:::@@@@@A?@<?:::A:>><A=B<@@@==
@ATNG8:00452:04842
GATGGTAGTGTGTCTCTGAGAGTAGTACTCATTCTTTTCGGAAGATGACAGGTACGTTAATAGTTAATAGACGTACTTTCTTTTTCTTGCTTTCGTGGTATTCTTGCTAGTTACACTAGCCATCCTTACTGCGCTTCGATTGTGTGCGTACTGCTGCAATATTGTTAACGTGAGTCTTGTAAAACCTTCTTTTTACGTTTACTCTCGTGTTAAAAATCTGAATTCTTCTAGAGTTCCTGATCTTCTGGCTCTCGTAGACAGATACTACCATCGAATGAGGTTAGTCT
+
9///)/7:=ADABB;66A>>ADCBBBBB@@00-0>@@0==383=0//877;488<BA?A@98:C9A8AB977;33373(37777)79:<::9(7;<86?BB>BB????BAA=AAAAA>>@<@AA=A<A>>>@@55.5:9:5;;A===?>>>>>A;;;B=@@@<@@<@7;;@???A?>8;9:99,99>;@@AAA/@???B8>>>AAA;;;>;?>>>/?:;;A=B<@@=AA?;;;=;>;@@???A<>>@=BB===>@@@AAA@?9666//*/677717;>?;?=AA???
@ATNG8:00452:04858
GATGGTAGGCGTGTGAGAGTCTGCCCAGAAGATCAGGAACTCTAGAAGAATTCAGATTTTTAACACGAGAGTAAACGTAAAAAGAAGGTTTTACAAGACTCACGTTAACAATATTGCAGCAGTACGCACACAATCGAAGCGCAGTAAGGATGGCTAGTGTAACTAGCAAGAATACCACGAAAGCAAGAAAAAGAAGTACGACTATTAACTATTAACGTACCTGTCTCTTCCGAAACGAATGAGTACGTGTGCGACGTGTCTCCTACCATCGAATGAGGTTAGTCT
+
:?<<:CEC?CDCCBBBBBCBBBCDD>CBB?BB99;@<@?BBBCBBB?BB=@<ABA;;;;;*;>BBBBBBCDCCC=A@89999)9A;A<BBA9AAB?BAAACCBBB;?;?@=<?@5::@>>>??BA>>=@D>>:;;;A;;;<?<<<<:><@@C?BBAAAACC?BBBB@@=@B@CCC;>>BCC=@?>988888(8=9:;BA;;;A@@<@=B565;A;A??=>:==;<8::<A=??A9?BB<?@@@99:AA???BBBABBB@>==:?;;7;B@@@:>=8708:=>>;;
@ATNG8:00452:04867
GATAGGAGACACGTCGCACACGTACTCATTCGTTTCGGAAGAGACAGGTACGTTAATAGTTAATAGCGTACTTCTTTTTCTTGCTTTCGTGGTATTCTTGCTAGTTACACTAGCCATCCTTACTGCGCTTCGATTGTGTGCGTACTGCTGCAATATTGTTAACGTGAGTCTTGTAAAAACCTTCTTTTTACGTTTACTCTCGTGTTAAAATCTTGAATTCTTCTAGAGTTCCTGATCTTCTGGGCAGACTCTCACACGCCTACCATCGAATGAGGTTAGTCT
+
A@AAC@CBBCB@@@BBB@@@CBBBCDC99;:CCC>CC@CACC@@B@@=@C@@A?A?BBBB@B@BCCBBAA@A:@@?><.9923>::5<>CB>BBB=@@8997>370333;@BBB<??B<><?@@@@???;@DDD:==?@;;<AA@@@@@===8=;;6;>;?:>>BBA<=<;0557777'73<2;;>>>*>>>99-5565557626-///'...(.6382886::::555;A4=?97--*--;;.779:=;;;==A?>>>=@AA876669)/-694;27-/-;
@ATNG8:00455:04862
GATGGTAGCATCATGCATATCTCACCAGAAGATCAGGAACTCTAGAAGAATTCAGATTTTTAACACGAGAGTAAACGTAAAAAGAAGGTTTTACAAGACTCACGTTAACAATATTGCAGCAGTACGCACACAATCGAAGCGCAGTAAGGATGGCTAGTGTAACTAGCAAGAATACCACGAAAGCAAGAAAAAAGAAGTACGCTATTAACTATTAACGTACCTGTCTCTTCCGAAACGAATGAGTACGATGAGAGAGCTCTCTCTACCATCGAATGAGGTTAGTCT
+
88:;=C@@BBBCCCCCCCCCICCBC@CBB?BBCB@@>@>BAAAAAD?@@?D@CBAA@B>B1C@?@@BBAAA889+98<????+>>:>:CCC9CCK?AAAAABB;;:;=BBACCC?BBCCCBBDGCBDBCAAAACCCD@CCCCCCCC@D?BBC@BBBBBBBB?BBCCBB@BC>AAA?BAA@@;@9939>??@@'@A>A98:CCCBB?B;???B<B<AACBB@BBBBCBB?B?BAC>BBB=AACCCCCBBAAAAA@@AAAA>>AAAAA<A>>>A=@@==:><>BBAA
@ATNG8:00458:04865
GATGGTAGGCGTGTGAGAGTCTGCCCAGAAGATCAGGAACTCTAGAAGAATTCAGATTTTTAACACGAGAGTAAACGTAAAAGAAGGTTTTACAAGACTCACGTTAACAATATTGCAGCAGTACGCACACAATCGAAGCGCAGTAAGGATGGCTAGTGTAACTAGCAAGAATACCACGAAAGCAAGAAAAAGAAGTACGCTATTAACTATTAACTTACCTGTCTCTTCCGAAACGAATGAGTACAGAGAGTACGATATGTCTACCATCGAATGAGGTTAGTCT
+
<<>>@DCC@BBBC@@CCCDBBA@@@4;AB?CBBCBB>B>;;::99=9=>7<8@AABDCCC1@=@@@?=>@???A9?=889833;6=8??>5=888=<=@=@@9:49?AB?@>?388>>>?@@;;;CB>>==:>AAA=>:;:====<@<>>B@BBBBBBBB@BBAA??9>@9??A<@AAAA:??D=??CCE2BB?@@@@AA@@@7;6;===;>;>D==>:=@@>=>>8=9;::1:???AAAB???BBBCCBB>>CBBAAA:::DD=DAAAA<A>>><@<AA@==
@ATNG8:00460:04873
GATGGTAGACATATCGTACTCTCTGTACTCATTCGTTTCGGAAGAGACAGGTACGTTAGTAGTTAATAGCGTACTTCTTTTTCTTTGCTTTCGTGGTATTCTTGCTAGTTACACTAGCCATCCTTACTGCGCTTCGATTGTGTGCGTACTGCTGCAATATTGTTAACGTGAGTCTTGTAAAACCTTCTTTTTACGTTTACTCTCGTGTTAAAAATCTGAATTCTTCTAGAGTTCCTGATCTTCTGGATACACTCATGTGCACCTACCATCGAATGAGGTTAGTCT
+
::4405:<ABCCCDDCDDCCCCCCBBBAB@@@>@BBC=BB?A?AB@@@AA?@B@?@?B@>BCC@C@BCBCC;;6@;@@@;@(9;9)9>=>5BBCC@B;;5;A5::AAFC?BCCCCBBC>BBB>B?BBCBBBCC?AACCACBBBBBBBBCCBBBBBB?BCC?BB?B?BBAAACCBA=?;;::-;>C;;;;;;*;ABDC<@@@@@@B;;;5;<;<*<@@AB@CAKKEDCCBBBD@E?BBDCCC@CCC>@@B@AADCCCCCAA@B?BBB>BCBBC>@ABB>A@CCCAB
@ATNG8:00461:04868
GATGGTAGACACGTGTGCTCTCTCGTACTCATTCGTTTCGGAAGAGACAGGTACGTTAATAGTTAATAGCGTACTTCTTTTTCTTGCTTTCGTGGTATTCTTGCTAGTTACACTAGCCATCCTTACTGCGCTTCGATTGTGTGCGTACTGCTGCAATATTGTTAACGTGAGTCTTGTAAAACCTTCTTTTTACGTTTACTCTCGTGTTAAAAATCTGAATTCTTCTAGAGTTCCTGATCTTCTGGATAGCGACGCGATATACTACCATCGAATGAGGTTAGTCT
+
BBCC8<:CDCCCCBBAAAEACBB;;;BBCDIC@ECCF>CD>B@BBCCBBC@ECBBB@C?BBCC@C?AAABCCCBB?BCCCC2AA=A@@@8@????B@?<?B<???AAB????BBA>><;:;=C<A@AA@@>>;>B<<8<9::<=>@@@AAAA@@@:>>@;>>:>;>===?>>;;59<<AA5A;>:>>DDD/A???A9;;;===;;;@8====+;:::A<A<@@<ABB===@<A>@?@@@B8;;@=@B888AA;;;@@@B>>>>>?;?>A>>:==;;6;:?>?87
@ATNG8:00471:04843
GATGGTAGATACTCGCTGATACACCCAGAAGATCAGGAACTCTAGAAGAATTCAGATTTTTAACACGAGAGTAAACGTAAAAAGAAGGTTTTACAAGACTCACGTTAACAATATTGCAGCAGTACGCACACAATCGAAGCGCAGTAAGGATGGCTAGTGTAACTAGCAAGAATACCACGAAAGCAAGAAAAAGAAGTACGCTATTAACTATTAACGTACCTGTCTCTTCCGAAACGAATGAGTACACACTCTCATATGACACTAATCGAATGAGGTTAGTCT
+
@AA>?BCCCCDCDAA@CBCCCCCCC>CBB@BCBBBB?A@BBBCCDC?AA?B@BBBBBBBB3B?BBB@BBCB@>?8>>@BDEE5CE@D@CCC;FCC@C<;<DCC;;6:;@@:@BB?BBAAABCBCCBABCBCC@BBBC@BBCDCCCA?F?C@@?ABCCDCBA>ABABBB@BC>BBB>A@AAA;@@@;::999(:@<>??ABB>??:=:=?AB<>;>@BCC@CCBBBBD?B?AAB<BCG>AACCA99:?AAAAAA?957<<<0//><::8;/7333,33977//
@ATNG8:00471:04850
GATGGTAGCGCATATCAGCGCAGCCCAGAAGATCAGGAACTCTAGAAGAATTCAGATTTTTAACACGAGAGTAAACGTAAAAAGAAGGTTTTACAAGACTCACGTTAACAATATTGCAGCAGTACGCACACAATCGAAGCGCAGTAAGGATGGCTAGTGTAACTAGCAAGAATACCACGAAAGCAAGAAAAAGAAGTACGCTATTAACTATTAACGTACCTGTCTCTTCCGAAACGAATGAGTACGATGAGAGAGCTCTCTCTACCATCGAATGAGGTTAGTCT
+
@:><<B?A@CBCBBBEBBBBBCCCC=CDD@CABABA@C@CBDCCBB@CC?A?B?A@BGEG3C@CDBBBBC;;;D;BA;;;;;';=99;<<<0@@@:>AAABBB;;6;@AA=@BB?CCBCCCCBBBCBBBBCC@CCCC?CCCDDCBB?C?@AA=AAACBBBE@CCCAA@?BB?BCC@CCDCC=A??:==<<<,<<8?A@ACBBAA=A@DDCC?B?BBAAB>B@@@@@B@C:;<C=AAB<@@???A???:99BBBCCCBBBC??@BB?BBBBB?@A>>:>=BDBBB
@ATNG8:00474:04876
GATGGTAGTATATCGCGTCGCTATCCAGAAGATCAGGAACTCTAGAAGAATTAAGATTTTTAACACGAGAGTAAACGTAAAAAGAAGGTTTTACAAGACTCACGTTAACAATATTGCAGCAGTACGCACACAATCGAAGCGCAGTAAGGATGGCTAGTGTAACTAGCAAGAATACCACGAAAGCAAGAAAAAGAAGTACGCTATTAACTATTAACGTACCTGTCTCTTCCGAAACGAATGAGTACATAGATATACGTATAGCTACCATCGAATGAGGTTAGTCT
+
AAA=?BBCCCBCCEBBBCCCDCCCC@CCC@BBBBBC@D?BBBDCCC?BC?C@B=?9::;:*;=@BBA@@CCDEC9@@99898)9<;;?<<<153A?B989A???@<@???:???;?;?>>@@@@@@@@@@>>7;;?@<======<<8=<B?B?B???BBBB?BCCB??=?A=AAA>AA@A@8>9:39:9:9(9<:@ABCCCBBB=@=?@@B>D>C>8889=888?==:>=BCG;>BB?A@>>000;;>@BBBBCFB@@@BBBBBA>>>BAA?A>>>9><@AAAA
@ATNG8:00482:04850
GATGGTAGTATATCGCGTCGCCCAGAAGATCAGGAACTCTAGAAGAATTCAGATTTTTAACACGAGAGTAAACGTAAAAAGAAGGTTTTACAAGACTCACGTTAACAATATTGCAGCAGTACGCACACAATCGAAGCGCAGTAAGGATGGCTAGTGTAACTAGCAAGAATACCACGAAAGCAAGAAAAAGAAGTACGCTATTAACTATTAACGTACCTGTCTCTTCCGAAACGAATGAGTACTATAGACTATCTGAGCTACCATCGAATGAGGTTAGTCT
+
>CD><AADCBBBCBCB@@@CDD?ECC@CCBBBC:C@DCCCCCD@CC?B?BBB@@@@@0A=CCCDBBBCCDB<AAACCCC1BB=A4:::.;@B?BB??ACCCB?B@BB?BBB?BBBBBBBBBBBBBBBBB@=?@B>AABBBGBB?B?BCC?CDCBBBBB>B@AA@@=@B?BBC>@@AAA<@??;99989)993:ACC???B@=@=@A??<?@BBBAB@CBBBAAA@D@DFD>>AA?A@AA???BBBBBBBBACCCC>>@BAA=ABBBB>@C>>;><@@ABB
@ATNG8:00483:04846
GATGGTAGCTCTGCTCTGACTCTCGTACTCATTCGTTTCGGAAGAGACAGGTACGTTAATAGTTAATAGCGTACTTCTTTTTCTTGCTTTTGTGGTATTCTTGCTAGTTACACTAGCCATCCTTACTGCGCTTCGATTGTGTGCGTACTGCTGCAATATTGTTAACGTGAGTCTTGTAAAACCTTCTTTTTACGTTTACTCTCGTGTTAAAAATCTGAATTCTTCTAGAGTTCCTGATCTTCTGGATACACTCATGTGCACCTACCATCGAATGAGGTTAGTCT
+
<<;;>B<=B<=ABBBECBBDB;;;DCBBCB;;4<;;:,9>4;4:?CCCBBABDCDC@B@BBCCACADABA===@@:?CDDD1=C@BB?DF0000)//727:4555<;<8<<;???77033:8>;?>@><777>;;:8-69=@BA@?;555:::=?9@B>;==;?000:<0/0<>;?BCCC8A;?<99999.:BCCD;;;C;;9>==?5;;;;*;B@@@<@>AA>:;:AAA@>AABBAAAB6:::=BAABB@@@A@@@@@@??A@@>@CBCD>AABC?B?BCCAA
@ATNG8:00493:04836
GATGGTAGTCTCAGATAGTCTATAGTACTCATTCGTTTCGGAAGAGACAGGTACGTTAATAGTTAATAGCGTACTTCTTTTTCTTGCTTTCGTGGTATTCTTGCTAGTTACACTAACCATCCTTACTGCGCTTCGATTGTGTGCGTACTGCCGCAATATTGTTAACGTGAGTCTTGTAAAACCTTCTTTTTACGTTTACTCTCGTGTTAAAAATCTGAATTCTTCTAGAGTTCCTGATCTTCTGGGTCTCTCTCTCACGCACTACCATCGAATGAGGTTAGTCT
+
<88:7;>>DCCCCDHBBC=96;==BBB@@B;;4;BCC>A@=A@A@ABABB@CBBB@=@9@@@A?B@DBCBB;:9@899999$9924:::1?<==9>>>>=CACCCBCC@CCDCCC?C@BBC;:8:CAAA???=@@@@?BBBBCBCCB@@@B?BAA>BCCABBAG@BBBBBCCCJAEJFEJ=H?A?A@AAA,AEABB9;;CBBBCAAA5;;;;*;AA@@?@?CCACCCCCCC@B@EBBBCC>@@CC=B@@@CCCCB@@@@@A@@@B>AABCC@BBBC?C?BCCBB
@ATNG8:00496:04867
GATGGTAGATACTCGCTGATACACCCAGAAGATCAGGAACTCTAGAAGAATTCAGATTTTTAACACGAGAGTAAACGTAAAAAGAAGGTTTTACAAGACTCACGTTAACAATATTGCAGCAGTACGCACACAATCGAAGCGCAGTAAGGATGGCTAGTGTAACTAGCAAGAATACCACGAAAGCAAGAAAAAGAAGTACGCTATTAACTATTAACGTACCTGTCTCTTCCGAAACGAATGAGTACACACTCTCATATGACACTAATCGAATGAGGTTAGTCT
+
AAAA@CBBBCBBBDCCCCCGDCCCC=CDG@@@@A;;5;=A@AAAAA@CC@C@BB@??DDD3B?BCBCBBBA@B@8?@<;;;;';B>B5;;;-;AA>BCCCCCBAA@D@CC@CCC@@@@BCCCCCCCCDBBBCAECBC@CCBCCCA@=A=AAA>BCBBBCBB?BCCBBB@BB>:9::??@A@;@@@;<>><?.?A?BCBBBBB??3838>>>;@<?@CGC@CABBABB?C=@@C=BBC>ABCBBBBBB???CBBBAC?BBBCAAA?BBBB?BBA@?D@CBA88
@ATNG8:00499:04865
GATGGTAGCTCACGTACGTCACACGTACTCATTCGTTTCGGAGAGACAGGTACGTTAATAGTTAATAGCGTACTTCTTTTTCTTGCTTTCGTGGTATTCTTGCTAGTTACACTAGCCATCCTTACTGCGCTTCGATTGTGTGCGTACTGCTGCAATATTGTTAACGTGAGTCTTGTAAAACCTTCTTTTTACGTTTACTCTCGTGTTAAAAATCTGAATTCTTCTAGAGTTCCTGATCTTCTGGCTCTCGTGGACAGATACTACCATCGAATGAGGTTAGTCT
+
DAB>=A@FCBBBBBCM;:;GDBBBBBBCCCCC@CCCD?CC@CDDBBBCC@CDCCB@B@@@AB@C@BCBBBBCBB>@@???1@B>BCCD>CCBB>B>>9=?=779BBB?BBBBBBAA>ACC@A<A@@@A:;;>C=><:>>AA;;;>?>=<<==<<39;:4;=5;5;@AA?@===:=??EE5@<@<???>>/>>:;;1:99///;::><:===,=///9491;;=B?@?AAA:=:=>==>>=AAA:>>>>>CAA=???>===?;;;;>>>@@7;;@A<@<@@@@;
@ATNG8:00450:04880
GATGGTAGCTCTGCTCTGACTCTCGTACTCATTCGTTTCGGAAGAGACAGGTACGTTAATAGTTAATAGCGTACTTCTTTTTCTTGCTTTCGTGGTATTCTTGCTAGTTACACTAGCCATCTTACTGCGCTTCGATTGTGTGCGTACTGCTGCAATATTGTTAACGTGAGTCTTGTAAAACCTTCTTTTTACGTTTACTCTCGTGTTAAAAATCTGAATTCTTCTAGAGTTCCTGATCTTCTGGGTCTACGCTCGTCGCGCTACCATCGAATGAGGTTAGTCT
+
888<9=BBBBCGBABBCCCCCFGCCB@@@CBB?BBBB=BC@B@DCCBCCF@CCCGCACADDBB@CACBBCCCCCC@;;;;;*;@>@;:;0;@A@;A?@;@@<@@@BDCACCCCCCCD@CBBB@BBFGBBBB@DCCC>AACBBBCCBCCCGA@@A?;<<?BC@EAK;;=A;<;B==:;:;*:;A;;;;;<*;CCCH>CCCCCCDECB@BAAA0AAABC@B@BB@BBCCC@@>@?AAABBB?CBCH>BAAABAAA@@A@AA@;;;929=;=?=@ABB>A=BCBBB
@ATNG8:00451:04903
TATGGTAGCTATACGTATATCTATGTACTCATTCGTTTCGGAAGAGACAGGTACGTTAATAGTTAATAGCGTAACTTCTTTTTGCTTGCTTTCGTGGTATTCTTGCTAGTTACACTAGCCATCCTTACTGCGCTTCGATTGTGTGCGTACTGCTGCAATATTGTTAACGTGAGTCTTGTAAAAACCTTCTTTTTACGTTTACTCTCGTAGTTAAAAATCTGAATTCTTCTAGAGTTCCTGATCTTCTGGTAGAGCGTGCATATATCTACCATCGAATGAGGTTAGTCT
+
/:<<7<<<;<<>>?@@:994445555555554.4444(4;8=8;:;;9972777//)/)//7;8=9CB@@@00)//499999$///)//44)4;5516>>2669>=655>15566656=8;;;8;.55666;>?:>><<7<555559999=5555994;=<5;;:=8=@;666<<<8=:::::):8=7<;@@>$44444)54/-65-----3888=)629--(-0--(--/::;<0505==556266=9=<<<<666;;;:<:<5555;7;7///)///57:6:<;;;
@ATNG8:00453:04891
GATGGTAGTAGTACACTAGTCATACCAGAAGATCAGGAACTCTAGAAGAATTCAGATTTTTAACACGAGAGTAAACGTAAAAAGAAGGTTTTACAAGACTCACGTTAACAATATTGCAGCAGTACGCACACAATCGAAGCGCAGTAAGGATGGCTAGTGTAACTAGCAAGAATACCACGAAAGCAAGAAAAAAGAAGTACGCTATTAACTATTAACGTACCTGTCTCTTCCGAAACGAATGAGTACACATCGTCGTGTCGTGCTACCATCGAATGAGGTTAGTCT
+
;:;>>@@CCBCBE@A;??CCCAB;;4;;;5;ABD;;;;?AABBA;;5;@<A=AA@;;;;;':3?ABCB@A?999/99;GDDD1?@99.599&9<B@CDCBCCC;:4;=;;5;AA?DCCDDDCCDDDBBBDBC@BBBB=@@BBCCCC?A<@00-0@@@ACBB?BCCCBB?BB?>>?=@@>?>5<>><@ABBBB)BB???>@BACBB7;7;ACC3838;@@@=@BABBBCAC?BCC=D::49A@???@@?CEAABCBBBBBB:99BBB@CBBBB?????<??BBE??
@ATNG8:00454:04894
GATGGTAGGCGTGTGAGAGTCTGCCCAGAAGATCAGGAACTCTAGAAGAATTCAGATTTTTAACACGAGAGTAAACGTAAAAAGAAGGTTTTACAAGACTCACGTTAACAATATTGCAGCAGTACGCACACAATCGAAGCGCAGTAAGGATGGCTAGTGTAACTAGCAAGAATACCACGAAAAGCAAGAAAAAAGAAGTACGCTATTAACTATTAACGTACCTGTCTCTTCCGAAACGAATGAGTACGATGAGAGAGCTCTCTCTACCATCGAATGAGGTTAGTCT
+
BBCC@CCC@BBBBCCBBBBCCCBBB=CCC@CC:9;C@C?BBBCBBB@BB@C@CCCCCCCC5C@BBBCBBBACCC>DA@@???1>?;A078829@@;ABBABCB9979>BB?@A@:==@@@@@>???A>@>>>;A?=>9>==<@A@@<A<ADD>A@@ABCCC?BBCCAA=AD@CCC9==99::*988/7<;<;<%<825858:>??>:=:;AAA<@<==::;;?A???AA<A<8//)/00+0@@@>AABB9:9FCC>>>>>>A???@@;>;;:A=D>=><B<@@??=
@ATNG8:00461:04882
GATGGTAGTATCTGTCTACGAGAGCCAGAAGATCCAGGAACTCTAGAAGAATTCAGATTTTTTAACATCGAGAGTAAACGTAAAAAAAGAGGTTTTACAAGACTCACGTTTAACAATATTGCAGCAGTACGCACACAATCGAAGCGCAGTAAGGATGGCTAGTGTAACTAGCAAGAATACCACGAAAAGCAAGAAAAAAAGAAGTACGCTATTAACTATTAACGTACCTGTCTCTTCCGAAACGAATGAGTACTGTATCTATGTGTGCGCTACCATCGAATGAGGTTAGTCT
+
:;;;@DAAA9;:45955566<>>>>:===797//)/:)/)-6:///;6::6<9000//////#/(/668/////666.6/34?=>>>#333,333&3774;=888:9866'2-2725550599=@==??CCCDCCCC@BBAA=@@CCCCAA?C@C@A>@ACECCAD?CAAAAB@BB?AAA;@@:9::+9??;9:::99:#:;;9?8>=:A=855357>>0:5:@BBB@CBBCBEB?@?=;;5:00+0>>@BBDCCCCBBAABCECAAA>>?AA>=@ABA:>ABB@B@BCCAA
@ATNG8:00461:04912
GATGGTAGTACATGATAGACGACACCAGAAGATCAGGAACTCTAGAAGAATTCAGATTTTTTAACACGAGAGTAAACGTAAAAAGAAGGTTTTACAAGACTCACGTTAACAATATTGCAGCAGTACGCACACAATCGAAGCGCAGTAAGGATGGCTAGTGTAACTAGCAAGAATACCACGAAAAGCAAGAAAAAGAAGTACGCTATTAACTATTAACGTACCTGTCTCTTCCGAAACGAATGAGTACGTGTGCGACGTGTCTCCTACCATCGAATGAGGTTAGTCT
+
;?@?=A@;;0////////:@@ABCC8;;B866;>><1615=;99:>:::8<6884455555#57<<:;;977///)////777'7727)555&5<<?BAB@?A;59.4.4<8<==8=<>999@?@ABCCCBBBAC;;<5::9::>BA=B@BBB@BCCCA;550449:9:5::3///)////0/&0/3,3==>=+?>74333:777=6;/77==8>=@BAAB@C@>00094849;>4=55.48888::878777=>@AA@ACBB?BBC;????=9=<87-5178455
@ATNG8:00472:04908
GATGGTAGTGTCATATGAGAGTGTGTACTCATTCGTTTCGGAAGAGACAGGTACGTTAATAGTTAATAGCGTACTTCTTTTTCTTGCTTTCGTGGTATTCTTGCTAGTTACACTAGCCATCCTTACTGCGCTTCGATTGTGTGCGTACTGCTGCAATATTGTTAACGTGAGTCTTGTAAAACCTTCTTTTTACGTTTACTCTCGTGTTAAAAATCTGAATTCTTCTAGAGTTCCTGATCTTCTGGCTCTCGTAGACAGATACTACCATCGAATGAGGTTAGTCT
+
55:<9>DCCCCCBBBBCCCCCCCCDBBBDBCB@BCBC=CB@D@DDABBCCABCCCC?B@BCCB?C@DDDBBBBCC@BBBBB1AB?BCCD>CCBB?BBF@CD9;:BDCC@CCCCCCCC@CCC@C?CDDGBBAA@CCDD@BBCCDCCBBBBCCBBAC?CCC?CC?C?BBCCBBBDD?BBCDC;B=@;;;;;:*:BCDD=BCEBBBBBBB>BBBB2BAABCACBCC?BBGCDBB>B@CCCCBB>A@A=BBBBBBBBBCCCCCBBBCBC@CCBBB?@@?A>@=BC@@@
@ATNG8:00475:04912
GATGGTAGCACGAGTCACTCATATCCAGAAGATCAGGAACTCTAGAAGAATTCAGATTTTTAACACGAGAGTAAACGTAAAAAGAAGGTTTTACAAGACTCACGTTAACAATATTGCAGCTAGTACGCACACAATCGGAAGCGCAGTAAGGATGGCTAGTGTAACTAGCAAGAATACCACGAAAGCAAGAAAAAAGAAGTACGCTATTAACTATTAACGTACCTGTCTCTTCCGAAACGAATGAGTACGTGTCGACGTGTCTTCCTACCATCGAATGAGGTTAGTCT
+
<@@@9=AABB>@;;96=ACBB@@?@<@BB=AAAB;;7;?CDEBBBB?@@=@?AABBCCCC3C?BBBCCDC???A:::;CCCC5;;792:;;6;@A?BA000==>>:>=BB@BEEABB@@000@AAA99669;0;@00*0)/888::44098@AB@CBCCBABA?BBBBCC?A@<?:949?>=>8;;;5789999%9<<>?=?BBAB@<><>:<=.818>BCD@DEA@??B;@;?AD=ACC=@??AAAA99:?>:>>:-----(-27773:8766266692828<<44
@ATNG8:00478:04923
GATGGTAGGCACTGCGCACACATCCCAGAAGCATCAGGAACTCGTAAGAAGAATTCAGATTTTTTAACACGAGAGTAAACTGTTAAAAAAAGAATGGTTTTACAAGTACTCTACGTTTAACAATATTGCAGCAGTACGCACACAATCGAAGCGCAGTAAGGATGGCTAGTGTAACTAGCAAGAATACCACGAAAAGCAAGAAAAAAGAAGTTACGTCTATTAAACTTATTAACGATACCTGGTCTCTTCCGAAAACGAATGAGTACTGATAGACTATCTGAGACTACCATCGAATGAGGTTAGTCT
+
8878<A=<69444549455?@;>CE?CBC?;99B@:;9<>;:555505<7;;4:5444448888$833/////66///(/888-333333"3;33444::+333-3333333339;;3<78=<?CC<:@?=?A;;;A?>?>=BB?DD;;:;CB@AB@@<A>B;;8;CBCDDCD@BCBCCC=??4::7:>;3333&77717<<<<='8848;7=<777?::*00)/0)/>590333655.22+222262749<<<+7--(----42-...55535558;=?BBBAA??;?A888;?AAA;?9>=998
@ATNG8:00481:04886
GATGGTAGATACTCGCTGATACACCCAGAAGATCAGGAACTCTAGAAGAATTCAGATTTTTAACACGAGAGTAAACGTAAAAAGAAGGTTTTACAAGACTCACGTTAACAATATTGCAGCAGTACGCACACAATCGAAGCGCAGTAAGGATGGCTAGTGTAACTAGCAAGAATACCACGAAAGCAAGAAAAAAGAAGTACGCTATTAACTATTAACGTACCTGTCTCTTCCGAAACGAATGAGTACTACTCTCAGAGACACACTACCATCGAATGAGGTTAGTCT
+
BCBB?BBCBCDCC@BABBCCCCCCC>BBD@CDDCBA<@=@AAABBA=BA>A?AB???DGD3A?BCDBBBCA@@@:??@BBBB2AA=@5;;;.;CC@FCBDCCD;:8;=A@?BBB?BEBBCBCDEGCBBCBBB?BBAA<AACCFBBB@B@C@@>ACBCCCBB?BBBBBB?AA>ABB=@@::9,7<<8<=????'?A??@?@EDDBB<?:>>AA=A<<=A;;8;BAAABC@C>AAE>DBB>BCDDCBBBBCC>>>BBBBABBBCCAAA<A???B<@BBB?B?BCA??
@ATNG8:00482:04896
GATGGTAGAGAGACTGTAGCGCACCCAGAAGATCAGGAACTCTAGAAGAATTCAGATTTTTAACACGAGAGTAAACGTAAAAAGAAGGTTTTACAAGACTCACGTTAACAATATTGCAGCAGTACGCACACAATCGAAGCGCAGTAAGGATGGCTAGTGTAACTAGCAAGAATACCACGAAAGCAAGAAAAAAGAAGTACGCTATTAACTATTAACGTACCTGTCTCTTCCGAAACGAATGAGTACTATGTAGAGCTCTATACTACCATCGAATGAGGTTAGTCT
+
ABBB?BA<<=@AABA@@CCBB;;;C=CDC@BBBB@@=@@@@@@@@A>AA>A?BAAA@@@A.A?BBECDAAABBC>@@@CCCC2;;;9:DEF7;;CGKIBBBB@00+08;>;?@B@CBCBCCCCCDCCBBBCCADBBB@BBBBBBAB@C@CBB@BBCCCC@?=?CCCCC=>>?BBB<?>BBF>BAA>ABBBBB)BC@BBBBBF???9?<@BAA8:69>A@@>ABBBBBE@D?:::7:AA>BBBCBCBAABBCCBBB??@AA?>>>AA====@B=;?::9:?CC???
@ATNG8:00491:04888
GATGGTAGAGTACAGTGTAGTAGACCAGAAGATCAGGAACTCTAGAAGAATTCAGATTTTTAACACGAGAGTAAACGTAAAAAGAAGGTTTTACAAGACTCACGTTAACAATATTGCAGCAGTACGCACACAATCGAAGCGCAGTAAGGATGGCTAGTGTAACTAGCAAGAATACCACGAAAGCAAGAAAAAAGAAGTACGCTATTAACTATTAACGTACCTGTCTCTTCCGAAACGAATGAGTACTGTATCTATGTGTGCGCTACCATCGAATGAGGTTAGTCT
+
BB@?=?:BBABBAAAB;;9A@@@@B?;<;@BBBBDE@E@BA@@B;;5;?9?=BABAA@@@/@=A???BB>>999,9>@ABBB1BA=?.9::*:@A?BACABBBBB?B<A@>BBD?BBCBBBBDCCAAAA@;;7;ABB>AAAAAABB?D?C<;7<;B@@@BB?DCB???=@@:??84:888=69884337799%9>;=:7:?BA;;7;=><>@9?<?@CBB?AAA@@??<??AAC>CAB?9:9ABBCBBCBBBBB???BAA::9A;;6;BAAA=?BA@=@;??:::
@ATNG8:00492:04907
GATGTAGCTCGCTGATGATATCTCCAGAAGATCATGAACTCTAGAAGAATTCAGATTTTTAACACGAGAGTAAACGTAAAAAGAAGGTTTTACAAGACTCACGTTAACAATATTGCAGCAGTACGCACACAATCGAAGCGCAGTAAGGATGGCTAGTGTAACTAGCAAGAATACCACGAAAGCAAGAAAAAGAAGTACGCTATTAACTATTAACGTACCTGTCTCTTCCGAAACGAATGAGTACGTGTGACGTACGTGAGCTACCATCGAATGAGGTTAGTCT
+
------888;;>BBBBCCEBBBCHIHCCACCBAA;697:::::44.5<<@?BBABBFCC1B?BBEDCCCB;;;0<A@AA@A,@@=@5;;:4;BB?BBCCCCCCD?B?BA>B@@=@BBABCBBBBEDDCCBB>BC;;9;CBCGDCD?C?DFC@CCECCCCB@BFEEBA?AB?@?@9;;BBD>BBA>ACEFD3AA>B??>BBBCF>A<=>77086;=@@@8<@@999B292999,4=@099<;;?ABBBBBBBCECCCCCBCBB??<?@A@A>BBBA@C>AABBA
@ATNG8:00496:04907
GATGGTAGAGAGACTGTAGCGCACCCAGAAGATCAGGAACTCTAGAAGAATTCAGATTTTTAACACGAGAGTAAACGTAAAAAGAAGGTTTTACAAGACTCACGTTAACAATATTGCAGCAGTACGCACACAATCGAAGCGCAGTAAGGATGGCTAGTGTAACTAGCAAGAATACCACGAAAGCAAGAAAAAAGAAGTACGCTATTAACTATTAACGTACCTGTCTCTTCCGAAACGAATGAGTACGAGAGTCAGAGCAGAGCTACCTATCGAATGAGGTTAGTCT
+
BAAB@BCCBCCDDD@@@CCCCBBBB>BCG?CBCC99;:?BBCBBBC@AC?D?BB@AABBC3B?BCCBBBBB?>>3=?=?@@@0@@<@?CCC=CCC@CCCCDDD999;?CB@CBC@BCCBBCCCCBDDDDCBB?CB??<@BBBBBBC?D?BBB?BDDDDDAA>ABCCCC@BB??>?499999,9>>;=?????(?C?D:8:CDBED;?;?@@@6;6;>C;;9;CBBBBC?B?BCC>BBB=??CCCCCCBBBBBCCCBBBBBBBBBAD<@@@@>>:>CBB?A?DCC@A
@ATNG8:00451:04959
GATGGTAGGCGACATACATACGCGCCAGAAGACAGGAACTCTAGAAGAATTCAGATTTTTAACACGAGAGTAAACGTAAAAAGAAGGTTTTACAAGACTCACGTTAACAATATTGCAGCAGTACGCACACAATCGAAGCGCAGTAAGGATGGCTAGTGTAACTAGCAAGAATACCACGAAAGCAAGCAAAAGAAGTACGCTATTAACTATTAACGTACCTGTCTCTTCCGAAACGAATGAGTACAGAGAGTACGATATGTCTACCATCGAATGAGGTTAGTCT
+
DCBC=A?A?B;96CCCCCGE<<;AC=@@CACBCCGAD@BBCDEDG@CA@A@DDCCCCCC3C@CCA@ACBBBBB>BABCCCC2;;9;=CCC;CDGADCBCBCB996;@BB?BCC@CBCCCCJECCCCC@@@D@CCCC?BAAACBBB?B@BBB@BAACCBCB?BBBCBB?BB?BBC?AB9::27;<8=@AA@9AE@B?>??>CFD?C@CBBB@C@BBCDD@CABAAA@<@;@@A;AAA;9::BBBFCCCBBACCBBBBC>>>@@;=:>AAAA=888@<@=BD?>>
@ATNG8:00455:04943
GATGGTAGCTCACGTACGTCACACGTACTCATTCGTTTCGGAAGAGACAGGTACGTTAATAGTTAATAGCGTACTTCTTTTTCTTGCTTTCGTGGTATTCTTGCTAGTTACACTAGCCATCCTTACTGCGCTTCGATTGTGTGCGTACTGCTGCAATATTGTTAACGTGAGTTTGTAAAACCTTCTTTTTACGTTTACTCTCGTGTTAAAAATCTGAATTCTTCTAGAGTTCCTGATCTTCTGGGTCTCTCTCTTCACGCACTTACCAATCGAATGAGTTAGTCT
+
:::<?@??;==BB>><666==<=====>AAAA?AAAD=CC@C@CBBBBBB?;;;??;@<@@@@8@9<<;;;;44449:9::+:?:@9:9*9@;:49A>6:;-008;6:77:A?@BBB@CBC?B??A?;;;>@=@??@388@@>>>A=///6///7///5577/5/5697788;075555)5(/(/8888+8?@?@7>>?97795523;888*7585:5959::>=;7;;;;;5996---(-268'..57555//)/888:5//)-227272--(-2--.24226-
@ATNG8:00455:04971
GATGTAGCAGACGTGACAGAGCGCCAGAAGATCAGGAACTCTAGAAGAATTCAGATTTTTAACACGAGAGTAAACGTAAAAAGAAGGTTTTACAAGACTCACGTTAACAATATTGCAGCAGTACGCACACAATCGAAGCGCAGTAAGGATGCTAGTGTAACTAGCAAGAATACCACGAAAGCAAGAAAAAGAAGTACGCTATTAACTATTAACGTACCTGTCTCTTCCGAAACGAATGAGTACGTGTGCGACGTGTCTCCTACCATCGAATGAGGTTAGTCT
+
<<<<B<ACBBCBBBBBBBCFCCCCACCB@BCCCCC@C@BBBBBBB?BB@B?BCAACCCA2?<AACCBB@A877)7==??@A1AD@D@BBB<BCCADCCCBCC::8;?BB@FCD@CDDABBCCCCCBBCCCB@CCCC?BBBBBBBB>@;A0000@@@ACB?DCCCBC@BB?BBB?BBBBA;A::99EEFD2CC?B999CB?@=:@:??BB<A<@@BBC@BCAAAAC>A?AAC?CCC?BBBBBBBBBB??>ACBBAAB>>><>>>;>>>??<?@??<?<@BCAB
@ATNG8:00456:04947
GATGGTAGGTGCACATGAGTGTATCCAGAAGATCAGGAACTCTAGAAGAATTTCAGATTTTTAACACGAGAGTAAACGTAAAAAGAAGGTTTTACAAGACTCACGTTAACAATATTGCAGCAGTACGCACACAATCGAAGCGCAGTAAGGATGGCTAGTGTAACTAGCAAGAATACCACGAAAAGCAAGAAAAAAGAAGTACGCTATTAACTATTAACGTACCTGTCTCTTCCGAAACGATGAGTACTGCGTCTCACTCTCGCCTACCATCGAATGAGGTTAGTCT
+
52,-+-8:6?@A>555:::<;;6557554.444488-4.4844/772//)//)/7///:::*=265>;;9995/0)///7777$//)/5;;</=9;5;5544;;44.4.4829=A4:9989959@@999CB@A?B;;;5::9>@=?@:94://)///;=8:;9<<;:9=4889;<<8777777(7=><@@@@@@&;;;777?AA@AA?C?BB>>;>9::AA@=@@@@CBE@C@AAC=BA@:98=>>?@??>AA@?DCCBCCCC;;:B=@?>:928=:929299??@
@ATNG8:00456:04958
GATGGTAGCTCTGCTCTGACTCTCGTACTCATTCGTTTCGGAAGAGACAGGTACGTTTAATAGTTAATAGCGTACTTCTTTTTCTTTGCTTTCGTGGTATTCTTGCTAGTTACACTAGCCATCCTTACTGCGCTTCGATTGTGTGCGTACTGCTGCAATATTGTTAACGTGAGTCTTGTAAAACCTTCTTTTTACGTTTACTCTCGTGTTAAAAATCTGAATTCTTCTAGAGTTCCTGATCTTCTGGCGCGTATGTATGTCGCCTACCATCGAATGAGGTTAGTCT
+
><<>895@966;@CCD:;9ADCCDDBBCCC;;7<BB@9@A=@<;DDCCCF@<;;<;:)5499<=:?BECCHC;;:B=@BB;;(444)4455)4:<=9>@B165.5595<@=@CBDCBBB@BBB?B@BB;;;CCC>@ABE?C;;;A@@@>>?>?@?AB?ABB@BA@C7::;@@@9957@9999*57<4;<@A@+;<>AA499A?><00//)////$/77992929>:?@999AA<?9@B>A@@<@?C=BBA;;;BBBBCCB@@@<@@?99:9;=:>@BB>A>@CA@@
@ATNG8:00456:04973
GATGGTAGTGTGTCTCTGAGAGTAGTACTCATTCGTTTCGGAAGAGACAGGTACGTTAATAGTTAATAGCGTACTTCTTTTTCTTGCTTTCGTGGTATTCTTGCTAGTTACACTAGCCATCCTTACTGCGCTTCGATTGTGTGCGTACTGCTGCAATATTGTTAACGTGAGTCTTGTAAAACCTTCTTTTTACGTTTACTCTCGTGTTAAAAATCTGAATTCTTCTAGAGTTTCCTGATCTTCTGGGTCTCCTCTCACGCACATCGAATGAGGTTAGTCT
+
@CCC?BDDDCABBCBBBCCCCBCCCCCCCBBB@BBBD<BB?B@CCB@BCD@DBBBC@D@CDCC?B?BCCCCDDCC>@@BAA2BC?BBCC=CCBB>BDFAGE;;;BBCC?BACCCCCD@BCD@C@BCBBAAAC?CBCC?CCCCCCCCC@@@CCBBB@CBB?BB@C@BBCBBCDDD@BBBDD;C>B>@@@@A,>C:::6;BA@@ABB@A5;;;;*;BACC@G@BB@BCCBCBCB>B@CCCBBA;?;::/;BCB@CGDBBBCBBBBAA;;5;=;939;>AA??
@ATNG8:00461:04967
GATGGTAGAGTATCATGTGTATCTCCAGAAGATCAGGAACTCTAGAAGAATTCAGATTTTTTAACACGAGAGTAAACGTAAAAAAGAAGGTTTTACAAGACTCACGTTAACAATATTGCAGCAGTACGCACACAATCGAAGCGCAGTAAGGATGGCTAGTGTAACTAGCAAGAATACCACGAAAAGCAAGAAAAAAGAAGTACGCTATTAACTATTAACGTACCTGTCTCTTCCGAAAACGAATGAGTACTATAGACTATCTGAGACTACCATCGAATGAGGTTAGTCT
+
:://00005A>CBBBBCBBCB==BB?CBB?CB?>>?=A<<<>00/:6:::=8<<<44;;;;#;4=>;B<6<5:;;09995<<<;$;<254555&5:@8ACBBA@@00+0?>><@CB?BDDBBBCBBBBCCDIBB?BBAA?BCCBBBCC?C@CDD@BBCCEGBC>AEEA@?;00-0@>6:<9999+:>;;;;;;;;&/0+0000CC@@<,.)-:--(-(-9===<BB@@@CB<@>;;;;.;??<;;:9@??@?@AABBBBBCCCBBAAA;;6:???@=@AAA<@<@AB@@
@ATNG8:00462:04950
GATGGTTAGCACGACACGACGATGTGTACTCATTCGTTTCGGAAGAGACAGGTACGTTAATAGTTAATAGCGTACTTCTTTTTCTTGCTTTCGTGGTATTCTTGCTAGTTACACTAGCCTTCCTTACTGCGCTTCGATTGTGTGCGTACTGCTGCAATATTGTTAACGTGAGTCTTGTAAAACCTTCTTTTTACGTTTACTCTCGTGTTAAAAATCTGAATTCTTCTAGAGTTCCTGATCTTCTGGTATGACTAGTGTACTACTACCATCGAATGAGGTTAGTCT
+
;;;;<?=>=BCB<66@@A>;666>@BBBA@C@@>ACCC=CC@C?BBBBCCC@DCCCC@C@C@@@>@>AACCCCGA@<:9989$8;6;999,8@@@@DDC@BA=?>ABAB?BBCDBAA?>A>B>B>BBBC@@@?9;>CB<??@?@@?AAAAACAA::7:<<9;<2:5;>>>>A@@B<@????5?<B;==<<<.<==>?9?;;;>==<=@18886$255563759=699>A@::289=9::??;??@;>>;<;AA@>@>>===>>>>?=::;@@<>===;?;??>;;
@ATNG8:00465:04974
GATGGTAGCGCGACGAGCGTAGACCCAGAAGATCAGGAACTCTAGAAGAATTCAGATTTTTAACACGAGAGTAAACGTAAAAAGAAGGTTTTACAAGACTCACGTTAACAATATTGCAGCAGTACGCACACAATCGAAGCGCAGTAAGGATGGCTAGTGTAACTAGCAAGAATACCACGAAAGCAAGAAAAAAGAAGTACGCTATTAACTATTAACGTACCTGTCTCTTCCGAAACGAATGAGTACTGCGTCTCACTCTCGCCTACCATCGAATGAGGTTAGTCT
+
55<>:CCC:;<BBFDCBBBCBBA@A<@CB@BBFDBB@B?BBBCBBB@BB?C?BB;;9BBC3C?CBBBBBBB988.8?@AABB5BF@D?CCB;BCGACCCDC@B00,0;@?=AAC?BBECCDCCCCCCCCBCB?BEFD=@?DABBBB?B@BBB?BCBBBBBB?CCCCCB@BD?989?AA???8=>>;9:::9:%0>;>000@@AAA;@;>>@@<>;>ECCC@CBBBBBB@B?BCD>CAA?BBBBBBBBBBBAAABBCCBDAAA@CBB?BBBBC@DC::99@CCBAA
@ATNG8:00467:04953
GATGGTAGACATATCGTACTCTCTGTACTCATTCGTTTCGGAAGAGACAGGTACGTTAATAGTTAATAGCGTACTTCTTTTTCTTGCTTTCGTGGTATTCTTGCTAGTTACACTAGCCATCCTTACTGCGCTTCGATTGTGTGCGTACTGCTGCAATATTGTTAACGTGAGTCTTGTAAAACCTTCTTTTTACGTTTACTCTCGTGTTAAAAATCTGAATTCTTCTAGAGTTCCTGATCTTCTGGCGCGTATGTATGTCGCCTACCATCGAATGAGGTTAGTCT
+
AAA>@CCC@ABBDDDDDDC@@CCCCCCCBBBB@BBED=BB:;:;BBBC@@>ADCBB?B?AABC?C?A?@@DCCBA=@@@<@.7=1=999(7???@ECD?BA?BBBBBA?ABBB??>>7;;?;?;?A@>>@>>:>>>A;A>>>>>?>>;;=A>>>@<>>>=@@<@<@@@@@AADD;@>>AA5A=D999999+9=<=>9>AA?@>?BAA<????/?:;;@=A;>>;?AEBAAA<@<???B??7;;B=>>>>@@@@@A???@??666=66///>999>>=A<@@@??
@ATNG8:00469:04952
GATGGTAGTATATCGCGTCGCTATCCAGAAGATCAGGAACTCTAGAAGAATTCAGATTTTTAACACGAGAGTAAACGTAAAAAGAAGGTTTTACAAGACTCACGTTAACAATATTGCAGCAGTACGCACACAATCGAAGCGCAGTAAGGATGGCTAGTGTAACTAGCAAGAATACCACGAAAGCAAGAAAAAAGAAGTACGCTATTAACTATTAACGTACCTGTCTCTTCCGAAACGAATGAGTACTGTATCTATGTGTGCGCTACCATCGAATGAGGTTAGTCT
+
?A@>@C??ABBBBC@@ABCBBCCCC@@@@=@CDCCC?A?BABBBHF@CB?C@BAB;;;;;*;=@@@@BBBB@@@9::<BCCC5@@?A?CCC<CCFABABCBBB@@=@?CC@CBC>BBCCCCCDCBBBBBCDC@CBBB?BACCCCBC?B?B?@=@BBBCCCC?CBBBCD@AA>ABB?AA??<5;;;58999::%:<;<@@ACB?><161269=5A=>>CCC@CCCCBBB?B@BBB=B;:9:EEFBBBCCCBBBBBBBBBBA>??B??;@??;;5;@::6:>AA:::
@ATNG8:00471:04971
GATGGTAGTGTCATATGAGAGTGTGTACTCATTCGTTTCGGAAGAGACAGGTACGTTAATAGTTAATAGCGTACTTCTTTTTCTTGCTTTCGTGGTATTCTTGCTAGTTACACTAGCCATCCTTACTGCGCTTCGATTGTGTGCGTACTGCTGCAATATTGTTAACGTGAGTCTTGTAAAACCTTCTTTTTACGTTTACTCTCGTGTTAAAAATCTGAATTCTTCTAGAGTTCTTGATCTTCTGGACAGAGTGTGCAGATACTACCATCGAATGAGGTTAGTCT
+
::::@B?AB?AABCCCCCDDCCCDBBAA@BBB?BBBB>BC@C@CCCCDDD@CCCDC@CACBDC>A<ABBCCB@AC<;;;;:*:@<?ABB=BCCC@DDC?BB>BCCBCC>BBDECBBBACBB>A@GDDCBBBD@CCEC@DBBBCBCCBBCBCDCCB@BBB@BB@B@CCCBBBCCB=@::::-;=A;@@@@@,?A;;;6;BBBBBBBCB?BBBB0B;;;C?B?BC?AAABC@@?@B@CCDDC@AA@@CCDCEECCBBBBBBBCCBBD@CBBBB=AA@@=@?BCAAA
@ATNG8:00471:04974
GATGGTACGCGCATATCAGCGCAGCCCAGAAGATCAGGAACTCTAGAAGAATTCAGATTTTTAACACGAGAGTAAACGTAAAAAGAAGGTTTTACAAGACTCACGTTAACAATATTGCAGCAGTACGCACACAATCGAAGCGCAGTAAGGATGGCTAGTGTAACTAGCAAGAATACCACGAAAGCAAGAAAAAGAAGTACGCTATTAACTATTAACGTGCCTGTCTCTTCCGAAACGAATGAGTACGATGAGAGAGCTCTCTCTACCATCGAATGAGGTTAGTCT
+
<<0/)////79>?=<;;;==@A996=6=@=9<969:A4979BCCCCM@AA8;599B;;;;;*;>CCC:;;CCCBF=AA;;;;;*;A<@=@CC;CCCBABACB@A@A;@;??9??@9@??@@:99@AAAAAAAA?BBCC7;;BBBAEC>B9000)/:::;=>@;=<<BBA>AB>::58@@CEC>?8729999:(8A9?>BBBBCB@<B@000?;@80/;CC@CA999??<A899B;9992997;AA???>>;>>>;;;>;;><>>AB>>?>8937A;;6</79?@:
@ATNG8:00474:04954
GATGGTAGAGTACAGTGTAGTAGACCAGAAGATCAGGAACTCTAGAAGAATTCAGATTTTTAACACGAGAGTAACGTAAAAAGAAGGTTTTACAAGACTCACGTTAACAATACTGCAGCAGTACGCACACAATCGAAGCGCAGTAAGGATGGCTAGTGTAACTAGCAAGAATACCACGAAAGCAAGAAAAAAGAAGTACGCTATTAACTATTAACGTACCTGTCTCTTCCGAAACGAATGAGTACACACTCTCATATGACACTACCATCGAATGAGGTTAGTCT
+
;;<>?CCCDCBBBBGBBBCCCCGCB@CCC@CCBBAB>A@CCC@@AB?BC?D?CCBBBAAA2A?BBBBBB=@??*0/-5555'--(/)///&/:<7;<;>@@>;;8;?BC@CCCBBBBDCBBCCCCCCBCCC@CDDD?BABBA@@A9>:>996:CBBBCCC?CAAAAA?CC>>=>;??877.9@@;999999%0>:=000@@DBA<?<??AA:=:=?BAA>@@@BBBB@C?BCC>BCB>AABDDCAAACAABBBBCBBBBBBCCBB?BBBBA=@@??<?=ABCA@
@ATNG8:00477:04933
GATGGTAGCTCACGTACGTCACACGTACTCATTCGTTTCGGAAGAGACAGGTACGTTAATAGTTAATAGCGTACTTCTTTTTCTTGCTTTCGTGGTATTCTTGCTAGTTACACTAGCCATCCTTACTGCGCTTCGATTGTGTGCGTACTGCTGCAATATTGTTAACGTGAGTCTTGTAAAACCTTCTTTTTACGTTTACTCTCGTGTTAAAAATCTGAATTCTTCTAGAGTTCCTGATCTTCTGGAGATACACATGATACTCTACCATCGAATGAGGTTAGTCT
+
:;;;<????@;BAABCAA@CBBBBBCAABB@@>ACCC=AA=A>BBCCCCC@BBBBB@C;??@@=@?BAAA@@@@@>ABCCC3BB?BDDC<B@@@@BBB=AA7:::DCE@CBBBBBCD?BAB>B?>?>;<<997:AAC=?@@AA==<@@@AA@::;;>>?=AB<@;@AAA@??@@7;;BDD5@;@8=<DCD/=====6<///66:>;;5;?>>/?888?:>:>@;>>BB@@@<A=AAA===///=9====?????BBC@??????@<@<;994///;0606666:
@ATNG8:00477:04939
GATGGTAGTGCGTGAGAGAGAGACCCAGAAGATCAGGAACTCTAGAAGAATTCAGATTTTTAACACGAGAGTAAACGTAAAAAGAAGGTTTTACAAGACTCACGTTAACAATATTCAGCAGTACGCACACAATCGAAGCGCAGTAAGGATGGCTAGTGTAACTAGCAAGAATACCACGAAAGCAAGAAAAAAGAAGTACGCTATTAACTATTAACGTACCTGTCTCTTCCGAAACGAATGAGTACACACTCTCATATGACACTATCGAATGAGGTTAGTCT
+
@>::?ABCCBBCCBBBCCGCCC999:<CCIFDD@BB@D@CCCBB@?=?D@C@BAAAAAAA2A@CCCCCBBDBCB>@>>AABA,<;79<BBD;CCD@BBBCCCC999;@CCACCC@CCBBBCCCGEB@@@BD@DCCC?BBBBABAC>C@CAA?ACCCCCCC?AAAABB@CC?889399<<<5>::3999999%9@<A?>?BCFBB:>:=>@?;?=>>BCC@CCCBBBB?B?BBB=BBC?BACDBBBBBBBCCABBCC>BABBBBBBBBB@BBAA>A?CCAAA
@ATNG8:00483:04951
GATGGTAGCTATACGTATATCTATGTACTCATTCGTTCGGAAAAGACAGGTACGTTAATAGTTAATAGCGTACTTCTTTTTCTTGCTTTCGTGGTATTCTTGCTAGTTACACTAGCCATCCTTACTGCGCTTCGATTGTGTGCGTACTGCTGCAATATTGTTAACGTGAGTCTTGTAAAACCTTCTTTTTACGTTTAACTCTCGTGTTAAAAATCTGAATTCTTCTAGAGTTCCTGATCTTCTGGTCTACTACACTGTACTCATCGAATGAGGTTAGTCT
+
AAEF?CBBBB;@?BCCCCCBBBDB>B;9:A;;:<IHGDDAEFJ<BBB::7;C@@A@B@CBBB@C@DDCBBC?AA>;;<;;*;@?AACC=ABAA?ACJ?CC:;;@A@B?BBFA@@CB?CBB?B?AA???>>>?BBCC?BAACCCDCBB??99:??=A=?;>>;>;>>>>><A9;155?@A.A3:187889+:>>?C3615>>;:;;;>:>BCB.?:::@6:6:A<???@@@@<@<@>>>@@8;;C=>==????B>>>>==;;;@???C<888?4;5;9778
@ATNG8:00485:04933
GATGGTAGCATCATGCTATATCTCACCAGAAGATCAGGAACTCTAGAAGAATTCAGATTTTTAACGCGAGAGTAAACGTAAAAAGAAGGTTTTACATGACTCACGTTAACAATATTGCAGCAGTACGCACACAATCGAAGCGCAGTAAGGATGGCTAGTGTAACTAGCAAGAATACCACGAAAGCAAGAAAAAAGAAGTACGCTATTAACTATTAACGTACCTGTCTCTTCCGAAACGAATGAGTACAGAGAGTACGATATGTCTACCATCCGAATGAGGTTAGTCT
+
87<<8B>966<>=0////<<=<<><;5;;@:;CCDCA@C@CAAACBC?BB?B?CBB=?==;,<?899BBCA>><<18394444$44.48=>?2>66665:>:>>49.4.5;.55<166666>>>@CCCD;;;A=ACAA?BCCBCB@?=@@CBC?ACECBBBB?BCCAAA?CC@AAA=A@???8><<999::99%9@?C???CBAAA9=:=@FD<@:==CBB>BCBBBCB@C?AAA<ABB8:;BBBBBBBABA?@???==@@@999?>9<77,363/./726(/.755
@ATNG8:00488:04935
GATGGTAGTATCTGCACACTCTGTCCAGAAGATCAGGAACTCTAGAAGAATTCAGATTTTAACACGAGAGTAAACGTAAAAAGAAGGTTTTACAAGACTCACGTTAACAATATTGCAGCAGTACGCACACAATCGAAGCGCAGTAAGGATGGCTAGTGTAACTAGCAAGAATACCACGAAAGCAAGAAAAAGAAGTGCGCTATTAACTATTAACGTACCTGTCTCTTCCGAAACGAATGAGTACATAGATATACGTATAGCTACCATCGAATGAGGTTAGTCT
+
44:<9>DCCCBBBBBDAAAECCCCCACCC@CBBCBB>B?A@CBA<;:;B?B?;;;BADD:C>BABBBBBBCBC>??AA@@@,9;597@?A9BBB@BCCGJEC999;@CC@BCC?BBDDBBBCCCCCCCBBB?DDDD<@@CCCC@?<@?B@@>ADBBBBCC@BAACCC?BB?BCC799@@>8@::49AAAA3A@>ABBBBCB@@:>:=?AA<@<@@B@@<@@@AACC@C@DBB>CCC@BCBBBBBCCCAAAAAAABAAA9<9AAD<??@@A=>?>A<A:>B>>:
@ATNG8:00488:04977
GATGGTAGCACGACACGACGATGTGTACTCATTCGTTTCGGAAGAGACAGGTACGTTAATAGTTAATAGCGTACTTCTTTTTCTTGCTTTCGTGGTATTCTTGCTAGTTACACTAGCCATCCTTACTGCGCTTCGATTGTGTGCGTACTGCTGCAATATTGTTAACGTGAGTCTTGTAAAACCTTCTTTTTACGTTTACTCTCGTGTTAAAAATCTGAATTCTTCTAGAGTTCCTGATCTTCTGGCTCTCGTAGACAGATACTACCATCGAATGAGGTTAGTCT
+
999;:??AB;66?<<<0/////99ABCCCDGGABCCI?CCACACCAABCCAHDCCC?B:;:BB9A>@@AAAAAAA><<<<<+>@;?999,7<;;:?=B=AB979?B9:59DCAAAAA>ACD?B>;=<<<<9949A@@<>>A>>?@<<>AA==9993:::5;?;?=CD@==>A??<?@@BB5B=A8=====+=>AAD3;887=<?>AA::;;;,:///@7=7@A=ABBBAAA<C=@A@@@@7;;A;>:;;=>BAA>==AAAA@<<<8;:;??<@@BB;@<@A==>
@ATNG8:00498:04952
GATGGTAGTACATGATAGACGACACCAGAAGATCAGGAACTCTAGAAGAATTCAGATTTTTAACACGAGAGTAAACGTAAAAAGAAGGTTTTACAAGACTCACGTTAACAATATTGCAGCAGTACGCACACAATCGAAGCGCAGTAAGGATGGCTAGTGTAACTAGCAAGAATACCACGAAAGCAAGAAAAAAGAAGTACGCTATTAACTATTAACGTACCTGTCTCTTCCGAAACGAATGAGTACGAGAGTCAGAGCAGAGCTACCATCGAATGAGGTTAGTCT
+
<<<<?BCCCCDDCBABBCBD;;;BBACCC@MKIBAA<@=B@BCCCD?CC>A?BBDBBBBB5B?CCCCCDCCBBB<A@@@AAA2@@<@>AAA9BBB?BCCCBBC997;@CC@CCC?BCCCBBBCCB@@@CCCC@CCCC@CCCBBB@@=A?BBB?BBBBDDDD?BBCCCD@BB?BBB=??A@>8@><8<<<<<>'<A@A97:BBCCC=>==BCC>?;??BBB?BBCBBCC@D?BAC=CCB?CCCBBBBBAA@BBBCAAABBCBBBBBB?BBBBB?CCBB?C@BCCB@
@ATNG8:00451:05024
GATGGTAGTGTCAGTGCGCGTCGTCCAGAAGATCAGGAACTCTATAAGAATTCAGATTTTTAACACGAGAGTAAACGTAAAAAGAAGGTTTTACAAGACTCACGTTAACAATATTGCAGCAGTACGCACACAATCGAAGCGCAGTAAGGATGGCTAGTGTAACTAGCAAGAATACCACGAAAGCAAGAAAAAGAAGTACTCTATTAACTATTAACGTACCTGTCTCTTCCGAAACGAATGAGTACACATCGTCGTGTCGTGCTACCATCGAATGAGGTTAGTCT
+
888;?BCCCCCCCCDCBBBBCCFDD@BBC?BCCCCB?B=@@B;;;B@DEAD@CA@:9999):<ABA@ADEFBA@9>@;;;;;*;B@B?FCD<CDJBDEDHECCCC@B?@@=ACC?BBBBBBBCCCCCBBBAA?AAAA@BCBBCCAA>A?BAB?AACBBBCB@BAAAAA@CC????<??BBB>BAA>ACCAC3:94:@???CABB=@;;;;B=B=B@???;>==<;<<5:5:AA9??@=???>>>@@@>AABB>>=CA=><<<==A=BBBB=9=?00,0:::9><
@ATNG8:00452:05001
GATGGTAGACACGTGTGCTCTCTCGTACTCATTCGTTTCGGAAGAGACAGGTACGTTAATAGTTAATAGCGTACTTCTTTTTCTTGCTTTCGTGGTATTCTTGCTAGTTACACTAGCCATCCTTACTGCGCTTCGATTGTGTGCGTACTGCTGCAATATTGTTAACGTGAGTCTTGTAAAACCTTCTTTTTACGTTTAACTCTCGTGTTAAAAATCTTGAATTCTTCTAGAGTTCCTGATCTTCTGGAGATATCATCAGCGAGCTACCATCGAATGAGGTTAGTTCT
+
;::<@CBBBCCBBCB@BACCCAAABBCAAB;;4<;;;0;C?B?;;;AC;;8;BBAB>@<@A;;7;?CADA?8837137333$3??=BCC@BB9:9:AC=AA>98:AA@=BEB???9948<;/607==879;:4:>8808>>==>A>==?>;;98918877<<,/,/=99=?A@@7;;@@@5@;?;???>>/>>=>>9>:=>888==::17778(87807=395:=;>@@>>@@:@8>>DB==7;;>:>=:::;888///<;9=9:9:+//:9606/---20222-23
@ATNG8:00454:05004
GATGTAGGACGAGCGTCTGAGAGGTACTCATTCGTTTCGGAAGAGACAGGTACGTTAATAGTTAATAGCGTACTTCTTTTTCTTGCTTTCGTGGTATTCTTGCTAGTTACACTAGCCATCCTTACTGCGCTTCGATTGTGTGCGTACTGCTGCAATATTGTTAACGTGAGTCTTGTAAAACCTTCTTTTTACGTTTACTCTCGTGTTAAAAATCTGAATTCTTCTAGATTCCTGATCTTCTGGGTGCGCTACAGTCTCTCTACCATCGAATGAGGTTAGTCT
+
48:<@>A?A<;55:@@CCBCBAA?ABBCC@B?ABBE>CC?C?CCABCDDADCC;;9;?BBB@?B@CBDFJBAAC<;;;;;*5@:>=9=5@@A?=@@@7<@499;<<@?CBBBCBBD@BCC@C@CDDBCBCC@CCBB;;;BBB@@@@@@A;;9AB:@?B@AC?C<@@@@ABBBC@CBCBC7B7<9;CGGG5ECAAA0;;<;AABBBA;@@@@0@ABBCAC?A@?BBB@@@=@<@@@AAA5;;CA8AA;;;BBCBGHD@@;;;A@=AA?@@=;:;@;?=BBBAA
@ATNG8:00455:04996
GATGGTAGTGTGTCTCTGAGAGTAGTACTCATTCGTTTCGGAAGAGACAGGTACGTTAATAGTTAATAGCGTACTTCTTTTTTCTTGCTTTCGTGGTATTCTTGCTAGTTACACTAGCCATCCTTACTGCGCTTCGATTGTGTGCGTACTGCTGCAATATTGTTAACGTGAGTCTTGTAAAACCTTCTTTTTACGTTTACTCTCGTGTTAAAAATCTGATTCTTCTAGAGTTCCTGATCTTCGCTCTCGTAGACAGATACTACCATCGAATGAGGTTAGTCT
+
4444.45<==?===>666==BAAABBB@@@A@;A???<@C@D@BA@A;;;@BA@96169966=8=8@;;>@;;0>8000000#//)////)5955.5=;6<A0//:::=;<;;==6667:;;0506>B@BB?>:=>==299@@@@@;;:;:=999@;@??459:>:>@@?999@@;@@AAA9A?D=@@@AA,@;;;C;>000<>>009@CDDE0B0000/4::6/05<<<:7<5565<<>:>><;95545:===ABBA@@@@?<?9988;?=;;6;075=>=
@ATNG8:00457:04992
GATGGTAGTGTCATATGAGAGTGTGTACTCATTCGTTTCGGAAGAGACAGGTACGTTAATAGTTAATAGCGTACTTCTTTTTCTTTGCTTTCGTGGTATTCTTGCTAGTTACACTAGCCATCCTTACTGCGCTTCGATTGTGTGCGTACTGCTGCAATATTGTTAACGTGAGTCTTGTAAAACCTTCTTTTTACGTTTACTCTCGTGTTAAAAATCTGAATTCTTCTAGAGTTCCTGATCTTCTGGTATGACTAGTGTACTACTACCATCGAATGAGGTTAGTCT
+
55<>9;;CC@<<666;>ABC<:;AA?BAB@:;.98=93;>8=8<A;;6;<4>>>0/)/)/;:@9C<CBBC@@;>>8;:999(499)44;;2==@=8A5:65999;?969=>@?;?@@B799B?B?BCCCBBBB=BB;;6:BBBCAACBB888....).:<3<?;B?@@@@::99D499@@@7@=B<@@AA@,@AAAA;A@@;;9999A29999$9599999?EC?9:9::9D09099=@5945??:@>>@>@;;;ABB@@AAA@?>9>:99929==?20*0<;00
@ATNG8:00459:04992
GATGGTAGCGCACACATAGATACAGTACTCAATTCGTTTCGGAAGAGACAGGTACGTTAATAGTTAATAGCGTAACTTCTTTTTCTTTGCTTTCGTGGTATTCTTGCTAGTTACACTAGCCATCCTTACTGCGCTTCGATTGTGTGCGTACTGCTGCAATATTGTTAACGTGAGTCTTGTAAAAACCTTCTTTTTACGTTTACTCTCGTGTTAAAAATCTGAATTCTTCTAGAGTTCCTGATCTTCTGGATAGCGACGCGATATACTACCATCGAATGAGGTTAGTCT
+
;;;;@A@ABCCCCCDCCCCCCBBBCCCCCCC@B?BCCC=CC?C@BBBCCGG-00=0/)/39;;B=@=B@@=A::09@<>??>>,4:9,:;9@8??AB=B;;59A59999@B@ECCBBBCF@CCCAE?AABBBB@@<@@BA>BAACBBBBBBBBBBCBB@A@@@EG@C>@ABBBCCAA>@;;;;;*;>D4;::::(::BAC:B9:999696>=<<<<(:==9649=BC?;;;;;;A?B?BCJCDC@@AB?BADCCBBCGDCBCCCDDDCB@BCEBD?AB;;9;?CIC=;
@ATNG8:00461:05023
GATGGTAGCGCGACGAGCGTAGACCCAGAAGATCAGGAACTCTAGAAGAATTCAGATTTTTAACACGAGAGTAAACGTAAAAGAAGGTTTTACAAGACTCACGTTTAACAATATTGCAGCAGTACGCACACAATCGAAGCGCAGTAAGGATGGCTAGTGTAACTAGCAAGAATACCACGAAAGCAAGAAAAAAGAAGTTACGCTATTAACTATTAACGTACCTGTCTCTTCCGAAACAATGAGTACTATGTAGAGCTCTATACTACCATCGTCATCCAGAAGTCT
+
:::;@A@@BBABBBBBBCCCEJAA@;A;;7;C@@;;5;5;AABBCD@DD9:6:@@:::99'8:<::BA??>379)9<;944&5>8>.555&59>9>>>@>=9:;;0<=A@=B@@;>@A;;;@@@A9:9@;;9?BBBB?CCCDDAAC@C?B:;7;BABBAA@=AABBCCABB?????98777)3994377798%8=;7929?A>;;;<?<A@DD=B;??B@@=@@??CCC?A=;;>800+0;@;??BCBBBBBBB@@>>>A@@??;;59??A@?BBE?BBC?AAAB
@ATNG8:00464:04980
GATGGTAGGACGAGCGTCTGAGAGGTACTCATTCGTTTCGGAAGAGACAGGTACGTTAATAGTTAATAGCGTACTTCTTTTTCTTGCTTTCGTGGTATTCTTGCTAGTTACACTAGCCATCCTTACTGCGCTTCGATTGTGTGCGTACTGCTGCAATATTGTTAACGTGAGTCTTGTAAAACCTTCTTTTTACGTTTACTCTCGTGTTAAAAATCTGAATTCTTCTAGATTCCTATCTTCTGGTGTCTGATCTGTATCACTACCATCGAATGAGGTTAGTCT
+
::88;=8<<A00/9//5==CDECD@A;:::99.9@<>8>B?C?ABBBB@A=@CA;;5:;B@@A@CAGCDCCCCCCACCEFF5BB@CBCC=@@BB?BBB?BB=@@ABAB?BBGCBCDDADAA=@?ABABCCCC=AA@@<BABBB;;;BDBBBDDAA:;;B@CEAE?AABBBCDCC@CCDDE<G@C=AAAAB0ABCBF>FCCAABCBBA5;;;;*;A@AB@B@BB@CCC@@A@D?ABCCC:;;C@;;;@@@ACCCCFABACFB@@?@BBBD@BBBB?@9:::00
@ATNG8:00464:05021
GATGGTAGCTCTGCTCTGACTCTCGTACTCATTCGTTTCGGAAGAGACAGGTACGTTAATAGTTAATAGCGTACTTCTTTTTCTTGCTTTCGTGGTATTCTTGCTAGTTACACTAGCCATCCTTACTGCGCTTCGATTGTGTGCGTACTGCTGCAATATTGTTAACGTGAGTCTTGTAAAACCTTCTTTTTACGTTTACTCTCGTGTTAAAAATCTGAATTCTTCTAGAGTTCCTGATCTTCTGGGTCTACGCTCGTCGCGCTACCATCGAATGAGGTTAGTCT
+
>><<@CCCCCBCBABDCBCCCCCCCCCCCC@?>@DEE>CC=A=ACCDDBB@CCCCC@C@CDCB?C?DDCCBBBCC?@@@>>0=?<C999.9B:;7;CD?BC:;;;CBBACCDEEDBC?BBC@B@CDDDCBCB?BBCC@CCCCCCCCDCCCCCABB@C@@<AC@C?@@BDCCCBB@BBBCC<C?B>BBBBB2BCCCC=CCCCFCCBBB?BCBC5BBBBC>B>BC@CCCBC::;:@CDBBBC@BCCC>CABBCCCCDBBBC@@@CBB?BCCBB?BC@@>@@BCBCC
@ATNG8:00466:05017
GATGGTAGTGATACAGATCAGACACCGAAGATCAGGAACTTCTAAGAAGAACTTCAGATTTTTTAAACACGAAGAGTAAACGTAAAAAGAATGGTTTTACAAGACTCACGTTTAACAATATTGCAGCAGTACGCACACAATCGAAGCGCAGTAAGGATGGCTAGTGTAACTAGCAAGAATACCACGAAAGCAAGAAAAAAGAAGTTACGCTATTAACTATTAACGATACCTGTCTCTTCCGAAAACGATGAGTACGATGAGAGAGCTCTCTCTACCATCGAATGAGGTTAGTCT
+
BCCC@CFCDA;:::9;<@@@::955.55.5;=?==7;7/0)0//)/7188-33544//;;99;#//(/----(//////(/3:6@G@+>>699.555&5555<>>==<<<==6<@AB=A::8;AAAAB@@;:996C@AA?@@@C?BBBCCCBB@C?B;;:;BBBICBC=@@??@@>DC?BCC;??@@>8<8819===>=&<@8>>9?@AAAAA?B?B;;;;?8<=;:;;48758:8<9;25555&222..5...222...65335576669:79:06///:55/557=9=A:::
@ATNG8:00467:05027
GATGGTAGCGCACACATAGATACAGTACTCATTCGTTTCGGAAGAGACAGTTACGTTAATAGTTAATAGCGTACTTCTTTTTCTTGCTTTCGTGGTATTCTTGCTAGTTACACTAGCCATCCTTACTGCGCTTCGATTGTGTGCGTACTGCTGCAATATTGTTAACGTGAGTCTTGTAAAACCTTCTTTTTACGTTTACTCTCGTGTTAAAAATCTGAATTCTTCTAGAGTTCCTGATCTTCTGGCTCTCGTAGACAGATACTACCATCGAATGAGGTTAGTCT
+
/5>=265;;;@<<<<A>AABB=<566;=<?;;6;?@D@DD@D@CBBCCCC>8<=00)/27;:B?B@CBBBB;;5;599999'44.489909:;<9=?<;<>,000>>B=AAACBBBF?@@E>B=BBBBCB;;8;B@@=ABCBBCCBCDCBBBJCB@BCCACC?C?BB@A;;;@@5::@@@7@>C>9:;;;*;>?BB;B:9995555;.5555$5:://,/7;;49099?>>7?:??<BBB?CBB?A@<;;;;@BABCCCCBBBBC?;;:=?;:::?=A=AAAAA
@ATNG8:00471:05015
GATGGTAGCTCACGTACGTCACACGTACTCATTCGTTTCGGAAGAGACAGGTACGTTAATAGTTAATAGCGTACTTCTTTTTTCTTGCTTTCGTGGTATTCTTCTAGTTACACTAGCCATCCTTACTGCGCTTCGATTGTGTGCGTACTGCTGCAATATTGTTAACGTGAGTCTTGTAAAACCTTCTTTTTACGTTTACTCTCGTGTTAAAAATCTGAATTCTTCTAGAGTTCCTGATCTTCTGGTATACACACTCGCTCGCATCGAAATGAGGTTAGTCT
+
BAA??CBBBBCCBBBCAABA@ACD;;;@;;;;4;CCC>CCACACBBBA@@ADCBBB>@=@BBB>A>A@@?BBA@A<::9:99%98;8:CB>CAAB@CCC@BB@BBABB;>>?>=<8656//(/033.2222225555/57555559>=?@@:::>7;9;=@@=A=@;:9>9777156777+:,5-5<CCF/@<98=6==:/-----928888*8999>5>7;;;?AA:99C=D===///;066=;@?;;;;;777///;::==<9///)////)/)/8;<<
@ATNG8:00472:05022
GATGGTAGGAGACACGTCGCACACGTACTCATTCGTTTCGGAAGAGACAGGTACGTTAATAGTTAATAGCGTACTTCTTTTTCTTAGCTTTCTGTGGTATTCTTGCTAGTTACACTAGCCATCCTTACTGCGCTTCGATTGTGTGCGTACTGCTGCAATATTGTTAACGTGAGTCTTGTAAAACCTTCTTTTTACGTTTAACTCTCGTGTTAAAAATCTTGAATTTCTTCTAGAGTTCCTGATACTTCTGGTATACACACTCGCTCGCTACCATCGAATGAGGTTAGTCT
+
;::;<@@@@BBCBBC@@ABBBABBD@@AAA@A9AAAA>AFAE@BBBB@@@>BD@>>=A-0/::6:6;;<BABA?A?=@??=.@A438BB=6=888>78886:890009//(.55355:;6;=>9>9:;;======@@AA<AA@A@?????B??>;;:48568=A=B<:;:::7A77152555'549155555'25222'2.55555=:9>9>9><.677178077(7:9A>=;>//*//6995558)/-306--.55355559777::9551588==655<A<?:>>;;;
@ATNG8:00477:05022
GATGGTAGCGCACACATAGATACAGTACTCATTCGTTTCGGAAGAGACAGGTACGTTAATAGTTAATAGCGTACTTCTTTTTCTTGCTTTCGTGGTATTCTTGCTAGTTACACTAGCCATCCTTACTGCGCTTCGATTGTGTGCGTACTGGTGCAATATTGTTAACGTGAGTCTTGTAAAACCTTCTTTTTACGTTTACTCTCGTGTTAAAAATCTGAATTCTTCTAGAGTTCCTGATCTTCTGGATAGCGACGCGATATACTACCATCGAATGAGGTTAGTCT
+
;:::6<;;>>B@;;>B>=><@<9666<:;?@@<;:;C;@95>4555<=;;7;>>65159<4450615<<==;;;@:>>@@@)@@<=<@D:;9;:29;@255259@@?A?BBBBBCCC=;;CAB8<;<:<?BB4;:9:29:=A@B:;99996??=>495:7<??C899CBAAACC?C;;;;.:4;5;ADFE5@ACCE?CCBAA;;;:;?CCCC2B;;;:69>BB?BB;;0=@8<-00<>;<+09;29?=@99:@@?999:994<44.5588:9569@1929?@@@
@ATNG8:00480:04985
GATGGTAGCTCTGCTCTGACTCTCGTACTCATTCGTTTCGGAAGAGACAGGTACGTTTAATAGTTAATAGCGTAACTTCTTTTTTCTTTGCTTTTCGTGGTATTCTTGCTAGTTACACTAGCCATCCTTACTGCGCTTCGATTGTGTGCGTACTGCTGCAATATTGTTAACGTGAGTCTTGTAAAAACCTTCTTTTTACGTTTACTCTCGTGTTAAAAATCTGAATTCTTCTAGAGTTCCTGATCTTCTGGGCTGCGCTGATATGCGCTACCATCGAATGAGGCTTAGTCT
+
<<>E?CCCCB====B>>;;;;;;<>;>;=?:=5:444(49.4.4:::<=>=>=>0//)/*/;//)67;A>A;0/)//)//////#///)/4555&5::;7=5/)//)//77796;;;<;;;=9;;=<@<>>@@CBBB?CCDD<ABCBBBBDCBBBCABCC@BBB@BD@D?CCBB@@A==9=59999$95@5@<>>>$55555)5<>666>=;949999(;:;=@<@<==:=@@9555057<<<=<<7;?AA9B999?@@@ABB>><<<=6645>?9940<>>+//6:<>?>
@ATNG8:00482:05025
GATGGTAGGCGTGTGAGTGTCTGCCCAGAAGATCAGGAACTCTAGAAGAATTCAGATTTTTAACACGAGAGTAAACGTAAAAAGAAAGGTTTTACATGACTCACGTTAACAATATTTGCAGCAGTACGCACACAATCGAAGCGCAGTAAGGATGGCTAGTGTAACTAGCAAGAATACCACGAAAGCAAGAAAAAGAAGTACGCTATTAACTATTAACGTACCTGTCTCTTCCGAAACGAATGAGTACGATGAGATCTCGTGTGCTACCATCGAATGAGGTTAGTCT
+
99896;;;<CCCCCCBBBCFCE;;9)455.556A@@=B=@@ABAB@=@@<B?DC@::::9$98A>>@??BA?AB9?;99:::):89(78<8</=3333:8;89///1:1:>6=999(328978777A:??AA??<?@@@9@@>>=;:=06*//;388:@@ABC?CCCCBA=9959AA:@@??=5>?@<@BBBB3>?;>AABAAA?@;@=<9<C=D=C<89:5;<>>;;;5;5;=?6=??;?A@AABBBBB@AAB;;:;;;A?;;;AA:>>99:?@===7=:;;;;>
@ATNG8:00483:04991
GATGGTAGCTATACGTATATCTATGTACTCATTCGTTTCGGAAGAGACAGGTACGTTAATAGTTAATAGCGTACTTCTTTTTCTTGCTTTCGTGGTATTCTTGCTAGTTACACTAGCCATCCTTACTGCGCTTCGATTGTGTGCGTACTGCTGCAATATTGTTAACGTGAGTCTTGTAAAACCTTCTTTTTACGTTTACTCTCGTGTTAAAAATCTGAATTCTTCTAGAGTTCCTGATCTTCTGGGTGTATCATCGAGTATCTACCATCGAATGAGGTTAGTCT
+
BAAB?BDDCCBBBBBCCBBBCDDCCCBBBC;:9:CCC>CC@D=BBBBCCC?CCCCC?C=BACC?A>AAAAAAAAB?BBBBB1BB@BBBB9ABAA?AAA?BB<?@ACBB?ACBBBA@A<@BB>A:@@A;;;>@:@AAA7==>?>>>>>>????8888<>><AA=A<AAACABA@A<?===<2=;@<??DDD/?????7>===??A>>><AAAA/A=>>@<@<@@;AAAA@@@:>;>AAA@>8>>>C9888???;8::AAA@?@@@D:==@@@<AABA<A<AB:::
@ATNG8:00483:05005
GATGGTAGCTCTGCTCTGACTCTCGTACTCATTCGTTTCGGAAGAGACAGGTACGTTAATAGTTAATAGCGTACTTCTTTTTCTTGCTTTCGTGGTATTCTTGCTAGTTACACTAGCCATCCTTACTGCGCTTCGATTGTGTGCGTACTGCTGCAATATTGTTAACGTGAGTCTTGTAAAACCTTCTTTTTACGTTTACTCTCGTGTTAAAAATCTGAATTCTTCTAGAGTTCCTGATCTTCTGGATATGAGTGACTCGTGCTACCATCGAATGAGGTTAGTCT
+
@@BC@CCBCBDBBCCDDBBBDBBBCBBBAA;:;;BDD>CD@D>BBBBBBB@DDDED@D@CCBB?C@CDCCCCCCC?BCDDD5BB?BBBF>CCCC@BBCAGC?@@BCCG@CCBBBBBC@CBC?B?CCCCCBBC?CCCC?CCCCCBBBCCCCDA@@@@CCC?CC?C<@ACCCBBBD?BCCDE<C@C>;;:::*:BBBE=BBCBBCCBBB@BCCB5BBBBC@C@BD@CCCCBAA?C?CCCCBB?BCC@CCCDCCCBBBBBBC???BCD?BBBBB>BBBB>B?BC???
@ATNG8:00483:05018
GATGGTAGCGCACACATAGATACAGTACTCATTCGATTTCGGAAGAGACAGGTACGTTAATAGTTAATAGCGTACTTCTTTTTCTTTGCTTTCGTGGTATTCTTGCTAGTTACACTAGCCATCCTTACTGCGCTTCGATTGTGTGCGTACTGCTGCAATATTGTTAACGTGAGTCTTGTAAAAACCTTCTTTTTACGTTTACTCTCGTGTTAAAAATCTGAATTCTTCTAGAGTTCCTGATCTTCTGGGTCTCTCTCTCACGCACTACCATCGAATGAGGTTAGTCT
+
A@<<=<;C>BBDCCF;;;CCBA>@A>///;750/0//9)//4:6//59555.55955.56;;==8<8<;;<<00/7,//;;;+<::(4444)49//)///)/7)//65<<8;<A>BBBE?A@A=A<@AAACBBB<A@BA=BBB;;999@?@?@@@9;6:@@;@@<@:::;ABCABB@BABBBA0A>@;>AAA?,@@BBB=B;;:==9955.5555$55555.549<85555444.4.4<<;:9.4455)5<<;<A?>>@>>966<@@@?????>;AA@@;@<?@A;;
@ATNG8:00486:05026
GATGGTAGATATATGCACGCTCTACCAGAAGATCAGGAACTCTAGAAGAATTCAGATTTTTAACACGAGAGTAAACGTAAAAAGAAGGTTTTACAAGACTCACGTTAACAATATTGCAGCAGTACGCACACAATCGAAGCGCAGTAAGGATGGCTAGTGTAACTAGCAAGAATACCACGAAAAGCAAGAAAAAGAAGTACGCTATTAACTATTAACGTACCTGTCTCTTCCGAAACGAATGAGTACATAGATATACGTATAGCTACCATCGAATGAGGTTAGTCT
+
CCCC?BBCCCBBBCCDCCGCBBBCD@BCB@CCCCBB?C?BCBBBBE?AA?A?A@ABFFDC3C?CBBABBBB@AA;@>@?>>=,>@>@?CCC9CCFACBCBCCBBB?B@CC@BCD@CCCABBCCCCEEEDDCD@BBBB?BBDCCCCB?C@CBB?BBBCBBCC@CDDCDA?BB@BB?9?>8889(877/7?ABB3BB@B@@@CCCBA8;78ADD=A=CACBB>ABAAA??;?>ACC@BBDADABBBBBCCBBABBBBBB@A@>>>A>>:=BAAA=>::;=B=BD?99
@ATNG8:00488:05003
GATGGTAGTCTCAGATAGTCTATAGTACTCATTCGTTTCGGAAGAGACAGGTACGTTAATAGTTAATAGCGTACTTCTTTTTCTTGCTTTCGTGGTATTCTTGCTAGTTACACTAGCCATCCTTACTGCGCTTCGATTGTGTGCGTACTGCTGCAATATTGTTAACGTGAGTCTTGTAAAATCTTCTTTTTACGTTTACTCTCGTGTTAAAAATCTGAATTCTTCTAGAGCCTGATCTTCTGGCTCTCGTAGACAGATACTACCATCGAATGAGGTTAGTCT
+
BBCC?BBACCDDCBBCDCBBCCCBCCDHCDCB?BBBB=BB?B@CCCCCCC@CCC@@>@?BCCB@D@CCCCBBCBB=?????0@A?BCCC?CCCCACCB>CB8;;@BDC@CBEDCCDE?@ADAD?CCDCBB::6:@AA?CCCCCCCCCCCCCCBAA@CCC?CC>@>ABCCDCCEC@BBBBB7BBB=@@@@@0ACBBC>AACCCCCCBC@DCCJ5BCBBD@C@CD@CBBBBBB?BBCCBA?BBB@CCAAABBBBBAAABCCDD:99:BBBB@AAAB?A>ABBBB
@ATNG8:00492:05013
GATGGTAGAGAGACTGTAGCGCACCCAGAAGATCAGGAACTCTAGAAGAATTCAGATTTTTAACACGAGAGTAAACGTAAAAAGAAGGTTTTACAAGACTCACGTTAACAATATTGCAGCAGTACGCACACAATCGAAGCGCAGTAAGGATGGCTAGTGTAACTAGCAAGAATACCACGAAAGCAAGAAAAAAGAAGTACGCTATTAACTATTAACGTACCTGTCTCTTTGAAACGAATGAGTACCTCTCAGACGCTCGTCCTACCATCGAATGAGGTTAGTCT
+
><>>@CBBBBCBBBCCCECCCCCCD>BCB@CECCBB?B?BBBAAAC@CB?A>:::BBBCB2B?BBBBCABB98848?@BBDD5DC@C@FFD;CCCAECECEBB994;@CA?CBB>BCCABBDCAAACBCBBB?CCCD>@@BBBCBC@D@E9:;:CDDCBBB?AAAABB?BB?>>?<??===5;<<8<>>>@A'@?@7:4>CCABA<A9=>?A:=:=>BAB?BB@@@BCD>CCC=DBD?CBCABBD@BBAAADCCCBBBBBB>A@A?B=>=A=AB>>;>:=ABAA
@ATNG8:00451:05058
GATGGTAGGACGAGCGTCTGAGAGGTACTCATTCGTTTCGGAAGATACAGGTACGTTAATAGTTAATAGCGTACTTCTTTTTCTTGCTTTCGTGGTATTCTTGCTAGTTACACTAGCCATCCTTACTGCGCTTCGATTGTGTGCGTACTGCTGCAATATTGTTAACGTGAGTCTTGTAAAACCTTCTTTTTACGTTTACTCTCGTGTTAAAAATCTGAATTCTTCTAGAGTTCCTGATCTTCTGGTGAGATATGCATGATGCTACCATCGAATGAGGTTAGTCT
+
<>;;>BBB?BAA@BBBABBCECCD?BBBBJDC@BAAF?BC?CABBBBCHG@CCCCC?C@BBCC@D@CCGBBBCBB=A@@AA0@C@BCCD>BBCC@CDC@AA6;;ABBCACCBBBCCC@CCE@B@BCBCDBBB>BBBB?BCCCDBBBCCCCCBBBC@CCC@CE>B>BCCCBBCCC@CCCCC<C?A=BCCCC0BB@@@7;;CDFGCGCC<@@@A,@@@AC@B@BC@CCCDBCB@C@BBBCCB>BAC?CAAACCCCCCBBBBBBCBBC@BBBCC?CCCB?C@CDCBB
@ATNG8:00451:05067
GATGGTAGTATATCGCGTCGCTATCCAGATGATCAGGAACTCTAGAAGAATTCAGATTTTTAACACGAGAGTAAACGTAAAAAGAAGGTTTTACAAGACTCACGTTAACAATATTGCAGCAGTACGCACACAATCGAAGCGCAGTAAGGATGGCTAGTGTAACTAGCAAGAATACCACGAAAGCAAGAAAAAAGAAGTACGCTATTAACTATTAACGATACCTGTCTCTTCCGAAAACGATGAGTACATAGATATACGTATAGCTACCCATTCGAATGAAGGTTAGTCT
+
?>@>?BBABBBAC;;=CBCBBCBCB@DCBCCBBB@A?A<AABAAAB>AD@C@CCBA@AA@0>::A@?@@@BBBC>A@ACDDD19;697@@A9BBCGCCCFCCBBB5;4;@=@AB?BBAABBAAACFCFDDCB>AA@@5;;;;A@BC?@<@00+0>=<<<?A?AC??>A599=BBB@BBB@?89771778999%9<9;?=CB===:05155:<4A8;;;;::59;;;6556;45556*4----423577799:::9>9776///53---'..(.5804..*.38382225
@ATNG8:00452:05036
GATGGTAGAGTACAGTGTAGTAGACCAGAAGATCAGGAACTCTAGAAGAATTCAGATTTTTAACACGAGAGTAAACGTAAAAAGAAGGTTTTACAAGACTCACGTTAACAATATTGCAGCAGTACGCACACAATCGAAGCGCAGTAAGGATGGCTAGTGTAACTAGCAAGAATACCACGAAAGCAAGAAAAAGAAGTACGCTATTAACTATTAACGTACCTGTCTCTTCCGAAACGAATGAGTACGTGTGACGTACGTGAGCTACCATCGAATGAGGTTAGTCT
+
:<8:=@BBBBC=AAACBAAAAAB@@9@AAACCCCCC@C@CCBBBBB?BC?C?A?A99999)9:@>?CBBCBBBB;>?;;;;;*;?>?=@@@8ADCADA;;;BAAA>A>;;6;@@?BBAABBCGEDBBBBBBC@CAAA@CCCDCCBA=A?A@@=@BBBBCCD?BCBBAB?BC?CCB<@AAA?7;;;9>ACEC3CC????BCEA@@<@<>>>A=B=>>BCB?BBA??@D>A<A?B=BEC@BAABBBCDBBBBBBBBBB???AAABBB@@??BA<>=993:39?@@@
@ATNG8:00456:05064
GATGGTAGCAGACGTGACAGAGCGCCAGAAGATCAGGAACTCTAGAAGAATTCAGATTTTTAACACGAGAGTAAATGTAAAAAGAAAGGTTTTACAAGACTCACGTTAACAATATTGCAGCAGTACACACACAATCGAAGCGCAGTAAGGATGGCTAGTGTAACTAGCAAGAATACCACGAAAGCAAGAAAAAAGAAGTACGCTATTAACTATTAACGTACCTGTCTCTTCCGAAACGATGAGTACGATGAGATCTCGTGTGCTACCATCGAATGAGGTTAGTCT
+
49:<7<;@=@AA@>?>>===>B99:496<7<<=;;;8<9=<>666=8;;9<8;;;=====+=?BBBAAABAAAA29878778(988(71777.8::6:///////55;5:>9=;98<<;:@;;;B@A@CCCBC@CCA@<@AD9:5>?9>=B;;66>>====C?@@??<=:9958>;6;;88818888=>BCCC'894777>ABBBB@@;??==:<;>?@@@?ABBBCAA?@:@@@9A00/:0/77????>>?@@@@>>858>>=;?4;522717;==8>8>@@>>
@ATNG8:00463:05043
GATGGTAGCATCATGCATATCTCACCAGAAGATCAGGAACTCTAGAAGAATTCAGATTTTTAACACGAGAGTAAACGTAAAAAGAAGGTTTTACAAGACTCACGTTATCAATATTGCAGCAGTACGCACACAATCGAAGCGCAGTAAGGATGGCTAGTGTAACTAGCAAGAATACCACGAAAGCAAGAAATAGAAGTACGCTATTAACTATTAACGTACCTGTCTCTTCCGAAACGAATGAGTACGTGTGCGACGTGTCTCCTACCATCGAATGAGGTTAGTCT
+
@@C>;CD@AACCCBBBCEDBBBCCC@BBB@BBBBCB@B?BBCAAAD@CC@DAAAAAADDD3C?BBB@ABBBBBB>B=?ADFC5BC@G?DDD;CBB?CBCCCBB994;@AB@B@A>ABBCDBBBDCECCDCCC?CCBB?BCCBBBBB@B@CBB?BCCBBBCC?CBBBBB?BB>BBB?BCBBA<A@@=??>8?ACC@CBBBBABBD@C@CBBC?C?CCCBB@BBBBCCBAD@BA?8@>><?ABBCBBBBB??>BBCBBBBBB><@BB??A@@@=DD?@<?<?BAAA
@ATNG8:00463:05073
GATGGTAGCGCATATCAGCGCAGCCCAGAAGATCAGGAACTTTAGAAGAATTCAGATTTTTAACACGAGAGTAAACGTAAAAAGAAGGTTTTACAAGACTCACGTTAACAATATTGCAGCAGTACGCACACAATCGAAGCGCAGTAAGGATGGCTAGTGTAACTAGCAAGAATACCACGAAAGCAAGAAAAAGAAGTACGCTATTAACTATTAACGTACCTGTCTCTTCCGAAACGAATGAGTACTGCGTCTCACTCTCGCCTACCATCGAATGAGGTTAGTCT
+
ABBB@D9:<BDCBBBBBBCCCCBBB=BBB?BCCCCC@C?CCD>CCD@BB?B@BAA@@?@@1?@DCCACCCC???5<>;;;;;*;A=B?CHE=ECC@BCCCBBB998;AEK@CBC@CCCCCCCCCCCCDBBBC?BBAA?BBDCBBBB>C@C@@>@DDBAABC?BBBAAB@BB?BBB=>>::9,7<<9@AABB2AH@B???BAC@@<@;>>BB8;8;BDBB?CCBCB??<?<@>@9A9949AAABAAABBB;;;B?@@BBBBC?CCC?CAAAB?AAAA>A?BBBAB
@ATNG8:00464:05078
GATGCTCGCTGATGATATTCCAGAAGATCAGGAACTCTAGAAGAATTCAGATTTTTAACACGAGAGTAAACGTAAAAAGAAGGTTTTACAAGACTCACGTTAACAATATTGCAGCAGTACGCACACAATCGAAGCGCAGTAAGGATGGCTAGTGTAACTAGCAAGAATACCACGAAAAGCAAGAAAAAAGAAGTACGCTATTAACTATTAACGTACCTGTCTCTTCCGAAACGAATGAGTACTGTATCTATGTGTGCGCTACCATCGAATGAGGTTAGTCT
+
CBBBCCCCCCCBBBCCCC?C?CCC?DBBBBB?B?CCDBCCB@BC@D@CCBAAAAA5AABBACDDDD:9837<>@@AA2AB@BADDD;DCC@BCDCCCC998;@EE@DCB?AACACCCCCBCBDCCBB?BB??<@BBDBBBC>B?B?@=@CCCCCCC?AAABBB@AA=AA@9=>::::+:>>9999999%9@;?AA>A@?AA1835;>@2;7;@CDB?BCBAACC=;:;@>6@0000@@ADCBBBBBBBAAAABBCD>>>@>>:=D?>>:>BAA?A?BB???
@ATNG8:00466:05048
GATGGTAGAGTATCATGTGTATCTCCAGAAGATCAGGAACTCTAGAAGAATTCAGATTTTTAACACGAGAGTAAACGTAAAAAGAAGGTTTTACAAGACTCACGTTAACAATATTGCAGCAGTACGCACACAATCGAAGCGCAGTAAGGATGGCTAGTGTAACTAGCAAGAATACCACGAAAAGCAAGAAAAAAAGAAGTACGCTATTAACTATTAACGTACCTGTCTCTTCCGAAAACGATGAGTACTGTATCTATGTGTGCGCTACCATCGAATGAGGTTAGTCT
+
::;;=@?@DECBBCCA>:9;@@AAC?A@A5:9:===2:69:;?@BB@CD@C@AA;94999(>8@@=<;?CB;;;,:995555$5<7<.555&59>8;?@:99://)/17718:=4:B??@BBBAABABAC@C?C;;;=@@BCBBBA?C?AA@?BC;;;;<A=@B@@?=9;:6:::*///000)/8>/7333333"73,3788::>=:)/)/657375/6;;:=BBBBBBA<>60000)000/77;BBBBBB?>>>>???BCBAAA@7748<<<;079??6:6:AA;;
@ATNG8:00467:05039
GATGGTAGTGATACGAGACAGACACCAGAAGATCAGGAACTCTAGAAGAATTCAGATTTTAACACGAGAGTAAACGTAAAAAGAAGGTTTTACAAGACTCACGTTAACAATATTGCAGCAGTACGCACACAATCGAAGCGCAGTAAGGATGGCTAGTGTAACTAGCAAGAATACCACGAAAGCAAGAAAAAGAAGTACGCTATTAACTATTAACGTACCTGTCTCTTCCGAAACGAATGAGTACTGCGTCTCACTCTCGCCTACCATCGAATGAGGTTAGTCT
+
AA@<?BBCC@?<6,******68<>B@AAB@CCCBBB@C@BBCAABC?BC?C?AA?9977*78?BCCCC>A878,9?;;994$4<5:5999&5@<==BBCIDGA@>@>AB@CCC?CCCBBBCCCCCCCCBBB@CCAA?ABCDBBBB;>:>9:6;BAAAC@@>@AABBB?BF>AAA>AAAAA9?9939<<<?1?B?BAAACBBB@:?;??AA<A<AABCB@ACCBBBB>A>ACC=BBB?BBDCCBBBBBBBBBBBBBCDAAA?CCC?CBBA@;?A9958;?A@BB
@ATNG8:00472:05051
GATGGTAGTATCTGCACACTCTGTCCAGAAGATCAGGAACTTTAGAAGAATTCAGATTTTTAACACGAGAGTAAACGTAAAAAGAAGGTTTTACAAGACTCACGTTAACAATATTGCAGCAGTACGCACACAATCGAAGCGCAGTAAGGATGGCTAGTGTAACTAGCAAGAATACCACGAAAGCAAGAAAAAGAAGTACGCTATTAACTATTAACGTACCTGTCTCTTCCGAAACGAATGAGTACACATCGTCGTGTCGTGCTACCATCGAATGAGGTTAGTCT
+
;;>>@ECBABBDDBCB@AACCCBBD@DCC@CCCDCB?B?BBD<BBB?BC?C@CCC@@>??0@=ABABBBCB?>>7?AABBBB2?=8=:<<?5>@@?FBA@CCCCA>C?>:8:>>:><AAAA?>=>?AAAAA?;>>>>99<==<>;:5;=AAB@B@@?BBBC@BBBABB?BC?DCC=B@???8@=>8?@@@@2>@<@@@@>A568:=9=??D;?<;;:>@<>>>@@@@=D;@@A9?BB?AAAB?>??????AAA@BAA@A??@BDC?CCCBB?>>>B@D@AAABB
@ATNG8:00477:05067
GATGGTAGCTCACGTACGTCACACGTACTCATTCGTTTCGGAAGAGACAGGTACGTTAATAGTTAATAGCGTACTTCTTTTTCTTGCTTTCGTGGTATTCTTGCTAGTTACACTAGCCATCCTTACTGCGCTTCGATTGTGTGCGTACTGCTGCAATATTGTTAACGTGAGTCTTGTAAAACCTTCTTTTTACGTTTACTCTCGTGTTAAAAAACTGAATTCTTCTAGAGTTCCTGATCTTCTGGACAGAGTGTGCAGATACTACCATCGAATGAGGTTAGTCT
+
::;;?BBCBBB?;:6=;;@FCCCCBBBDCDCC@CCCC>CC@C@CCCCCCD?CCBBB@B?BBCC?C?CBBBBBCBB?BCCEC2BB?BBBB>BCBB>BBB>BB<==>BBB?BA@@CCCC>BBB>@;@=====?A;AAAA9>>>=?=?AAAAAA<=>A::;:;?@<A<@???AAA@?;?@@CB;B<A:>>DDD/=>;;;0669///;;<?<@@@@@(>>>@;?<??<?DB@@@@=B<@>?>AE<>==<AAC?:::A@??@@@@@@==><AA?9959;;;594:A:::
@ATNG8:00483:05077
GATGGTAGTGCGTGAGAGAGAGACCCAGAAGATCAGGAACTCTAGAAGAATTCAGATTTTTAACACGAGAGTAAACGTAAAAAGATGGTTTTACAAGACTCACGTTAACAATATTGCAGCAGTACGCACACAATCGAAGCGCAGTAAGGATGGCCAGTGTAACTAGCAAGAATACCACGAAAGCAAGAAAAAAGAAGTACGCTATTAACTATTAACGTACCTGTCTCTTCCGAAGTCTCTTCCGAAACGAATGAGTACGAGAGAGCACACGTGTCTACCATCGAATGAGGTTAGTCT
+
@@A>@CBCCCCCCCCCCCBCCCCCB>BCDADECCA@@A@BCEDCCA>AA>C?CBC?@?@?1?ACBBAAAABBBB>??@BBBB5BBCC<@A@9@CCADBBCHEE@@>@@BA@BDDADDBBBCCDDCCCEDDBB?CCCC?BBCCBBBB@C@CCC@C@CCBBBC?BBCBBB?CB@AAA<@@9::28><99999::%:?<AA@ABBAAA4:77;>>/818?BBB@CCBCCCB?B?::69A@AAC?C?:::7:CC?BABBBBBCAABBBBBBBBBBBB===?B;@>??@<A@>>8=9<==@D
@ATNG8:00484:05058
GATGGTAGAGAGACTGTAGCGCACCCAGAAGATCAGGAACTCTAGAAGAATTCAGATTTTTAACACGAGAGTAAACGTAAAAAGAAGGTTTTACAAGACTCACGTTAACAATATTGCAGCAGTACGCACACAATCGAAGCGCAGTAAGGATGGCTAGTGTAACTAGCAAGAATACCACGAAAGCAAGAAAAAGAAGTACGCTATTAACTATTAACGTACCTGTCTCTTCCGAAACGAATGAGTACGATGAGAGAGCTCTCTCTACCATCGAATGAGGTTAGTCT
+
4444.//7//////::<=>@A:66?4=>>8<@@AB@?B@@@?995<8A>6?60000/???+:6=::33377333(3394999(9949499;0?@BBDBBBBBDDC?B<;;7<BC@CC@@AGIJCAAAA@@@@AIEDC@CCBBBCCC?C?@;;7;@@ABFBB?BBBBBC?BB>AA@>A;88;3///(////0(/>;BBBBB>>>A:=:>>>A3838?BBB@EBA@@DC=A>??=6<9947???<>>AA???A:::?>;::9///886:7956/557549176///
@ATNG8:00485:05079
GATGGTAGCGCATATCAGCGCAGCCCAGAAGATCAGGACTCTAGAAGAATTCAGATTTTTAACACGAGAGTAAACGTAAAAAGAAGGTTTTACAAGACTCACGTTAACAATATTGCAGCAGTACGCACACAATCGAAGCGCAGTAAGGATGGCTAGTGTAACTAGCAAGAATACCACGAAAGCAAGAAAAAAGAAGTACGCTATTAACTATTAACGTACCTGTCTCTTCCGAAACGAATGAGTACGAGAGTCAGAGCAGAGCTACCATCGAATGAGGTTAGTCT
+
<BBB@L<:<DECCCBBBA@@DCCCD?FCC@BCBDCC@BBBAAA@@>AE@D@CACBDDEE5C;;;CCCBCA;;;7;BBBBCC5BC?B=AAA7A@D>ABCB;0000+06>;7<?@9<ACBC@AABCCDDDCBA=BC997;AA@BB;<7;?D;;::BB@BBBEADCCCBB?AC?BFC??>99937>>8?BBBBB)BB?BBAAB?@@?4937>??18389?@>:>@@@:99=>;<<<5:00+0==>@A??>AA9:9A??>CCCBAAAAA?B??@CACCBC@B?BA@@;
@ATNG8:00493:05056
GATGGTAGGCGAGAGTGAGACGCAGTACTCATTCGTTTCGGAAGAGACAGGTACGTTAATAGTTAATAGCGTACTTCTTTTTCTTGCTTTCGTGGTATTCTTGCTAGTTACACTAGCCATCCTTACTGCGCTTCGATTGTGTGCGTACTGCTGCAATGTTGTTAACGTGAGTCTTGTAAAACCTTCTTTTTACGTTTACTCTCGTGTTTAAAATCTGAATTCTTCTAGAGTTCCTGATCTTCTGGGCAGACTCTCACACGCCTACCATCGAATGAGGTTAGTCT
+
:::@>ABB?BBA@@GDDCCCCCCCCCCCCCAA=@B@@:B@=B?@@@BBCBACMBBB?B=?@@C?A?BBBBBBBBB?BBCDE2BBADCBB>A<<B?BCC@CD>979AA@>BBBCBBBA?BBD=>;><=99:;>=AACC;?>>>>AC=<<?><<=>>5:;=88818;@BA???B>><>@@@@6@=A:=9:::,::9::,//::9:9=<==0::;/;898A<A<AD;AAA@???<@<@@BDAA6:8AA:AAA666AA@@@@;<<:??A<<:;;=;AA??;@=AA>==
@ATNG8:00497:05075
GATGGTAGACACGTGTGCTCTCTCGTACTCATTCGTTTCGGAAGAGACAGGTACGTTAATAGTTAATAGCGTACTTCTTTTTCTTGCTTTCGTGGTATTCTTGCTAGTTACACTAGCCATCCTTACTGCGCTTCGATTGTGTGCGTACTGCTGCAATATTGTTAACGTGAGTCTTGTAAAACCTTCTTTTTACGTTTACTCTCGTGTTAAAAATCTTGAATTCTTCTAGAGTTCCTGATCTTCTGGAGATACACATGATACTCTACCATCGAATGAGGTTAGTCT
+
8>;;7<CFBBCCCBC9;;IIHDBBDAAACCAA=ACBC<@@=@@CCBBBBB@BBCCC?B?AAAC@B?BBBCCCBBC><<<<<18A;BBBB>BCCC?BBA>AC499>>;>;@AA>??BC???A<A<AAAB=>==:==;;188??@@@>>>@@@>==>=787=@?1738@A;;;A?@<?AAAA6?;>9==<<;+==;;<5=;;;====<A=ADDD.855.5A9=9?B8>>>>ACC<B<>>>@@C<>>?<?B=>>>?A@>>>B<;;@AAA<;;;;71///=9=+/////
@ATNG8:00456:05092
GATGGTAGTGCGTGAGAGAGAGACCCAGAAGATCAGGAACTCTAGAAGAATTCAGATTTTTAACACGAGAGTAAACGTAAAAAGAAGGTTTTACAAGACTCACGTTAACAATATTGCAGCAGTACGCACACAATCGAAGCGCAGTAAGGATGGCTAGTGTAACTAGCAAGAATACCACGAAAGCAAGAAAAAGAAGTACGCTATTAACTATTAACGTACCTGTCTCTTCCGAAAACGAATGAGTACATAGATATACGTATAGCTACCATCGAATGAGGTTAGTCT
+
<<<<?BBBBEECBBBCCCDCCCCCC>CCCADEDDBB@B@BDCCCCC?CC?B>BBBBBBBB3BACBAABBBCBA@9?<::::;*;A>C<@@@9ACCADBCCECC@@>@@CC?CCD?ABCCCCBCCCCCCCCCC@CBBB?BAA@CCCB?C?CBA?BDDCBBAB@BBAABB?@A<ABA<@@???8?>>;::999(:@=A:99CBB?A6:7;?@@<><>ACBB@BBBBBBB>A>ACCC:DAA>ABBBBCBBBABBCAABCCA@@>==?>>:>>?@A<AAAA;@<@BAAA
@ATNG8:00457:05105
GATGGTAGGCACTGCGCACACATCCCAGAAGATCAGGAACTCTAGAAGAATTCAGATTTTTAACACGAGAGTAAACGTAAAAAGAAGGTTTTACAAGACTCACGTTAACAATATTGCAGCAGTACGCACACAATCGAAGCGCAGTAAGGATGGCTAGTGTAACTAGCAAGAATACCACGAAAGCAAGAAAAAGAAGTACGCTATTAACTATTAACGTACCTGTCTCTTCCGAAACGAATGAGTACACACTCTCATATGACACTACATCGAATGAGGTTAGTCT
+
@A><?BCC@DB:96=CBB@@ABCCD>ICC@CBBB@@=A?CCCDCCB?BD@C?BBCCCCCC3B?BCBCCDCA:::.9=?BCCC5CE@C<AAA9ACJBCAAADDD::9<?DD@CCD?BBAABCCDCBBBCCCCC?BABB@BBBBBBBC?C@CBB?BDDD?@AC?AAAAAA?BB?BBB=A@???8<>>;99::9(9A@C>>>???BB8;7;AAA3858ACCC?BCBBCCC8:4:@@;@BD@BBBCCBBABBBCCD@@===BBBBCCAAABBBB@?@?B?B@CDBDB
@ATNG8:00459:05115
GATGGTAGCGCGACGAGTGTAGACCCAGAAGATCAGGAACTCTAGAAGAATTCAGATTTTTAACACGAGAGTAAACGTAAAAAGAAGGTTTTACAAGACTCACGTTAACAATATTGCAGCAGTACGCACACAATCGAAGCGCAGTAAGGATGGCTAGTGTAACTAGCAAGAATACCACGAAAGCAAGAAAAAAGAAGTACGCTATTAACTATTAACGTACCTGTCTCTTCCGAAACGAATGAGTACAGAGAGTACGATATGTCTACCATCGAATGAGGTTAGTCT
+
;;:<?BBBBBBBBA@@ABBCCICCC=BCD@DCCCBB@C@BBBACDC@A?=A?ABBBBBBB1B>A@BCBBBC>>>:>ABBEDD2CC@D?BBC<CCDACCBBCCB::7;?AA?BDC?BABCBDCCGCBBBCBBB?BBAB@CCBBCC??=A@CCC@CCBBBCBB?BBBBBB?BB?999>AB:99,9<<8=>@@@A(@A?C:8:CA><=-/,/8:<)/,/ACBC@CCBBCCC?C?CCC>CAA>ABAEFCCCAAAABCCCBABBBCA>;:A=BB?@@<@AA@<@;>>><<
@ATNG8:00462:05098
GATGGTAGCTCGCTGATGATATCTCCAGAAGATCAGGAACTCTAGAAGAATTCAGATTTTTAACACGAGAGTAAACGTAAAAAGAAGGTTTTACAAGACTCAGGTTAACAATATTGCAGCAGTACGCACACAATCGAAGCGCAGTAAGGATGGCTAGTGTAACTAGCAAGAATACCACGAAAGCAAGAAAAAGAAGTACGCTATTAACTATTAACGTCCTGTCTCTTCCGAAACGAATGAGTACTACTCTCAGAGACACACTACCATCGAATGAGGTTAGTCT
+
:8896<;?===<<554:;;;;;<BB=A>>.55555=9?9;?????C@CD@C??@=::999)9;===?>=@>789+97;5===+==9=9???9CCC@CCCCCAB=@>A<@?;@@@;>@@>?@?@>:9:CA@AD@B@A@:;;@@@BBB?B@CBB@C??@BCBB=??AA@@=@A=@AC;==:99.7796;@@@@1?@<@CCB???AB9>;??AB??7>>00,077<<>=:===:91700+0:::.00::<<=@?@BBC@??BAAABD?CABABA:::A?A<@@CDC
@ATNG8:00464:05089
GATGGTAGTGTGTCTCTGAGAGTAGTACTCATTCGTTTCGGAAGAGACAGGTACGTTAATAGTTATAGCGTACTTCTTTTTCTTGCTTTCGTGGTGTTCTTGCTAGTTACACTAGCCATCCTTACTGCGCTTCGATTGTGTGCGTACTGCTGCAATATTGTTAACGTGAGTCTTGTAAAAACCTTCTTTTTTTACGTTTTACTCTCGTGTTAAAAATCTGAATTCTTCTAGAGTTCCTGATCTTCTGGTCTACTACACTGTACTCTACCATCGAATGAGGTTAGTCT
+
>CCD?CCDBB;;6BBA@ABB;<9BBBA;9::<5;9::/:@=A@BBBBBBC@BAC;;79=BCCCACCGCDG;;59655555$59499:<4<AA@?@A=8>>+/0>><?;?AA@@ABC=@@B=@=ABBBCBCB?CBBA>BDCAAABBB@@@@@>00+000*/94:6=AB@@@@992559999'9;>;9;;;;;;#;=99;9*5>===;?99<.5595'5555@:?6?@9;@A;;:DAE?BB@@@@9;;B?@<;;@BCBABBBB@AA@@;;7;;;AA?@@@B?A>AB@<<
@ATNG8:00470:05098
GATGGTAGAGTATCATGTGTATCTCCAGAAGATCATGAACTCTAGAAGAATTCAGATTTTTTAACACGAGAGTAAACGTAAAAAAGAAGGTTTTACAAGACTCACGTTAACAATATTGCAGCAGTACGCACACAATCGAAGCGCAGTAAGGATGGCTAGTGTAACTAGCAAGAATACCACGAAAAGCAAGAAAAAAGAAGTACGCTATTAACTATTAACGTACCTGTCTCTTCCGAAACGAATGAGTACGTGTGACGTACGTGAGCTACCATCGAATGAGGTTAGTCT
+
BA@<?BCCCABBCCCBBBDFDDCCB?CCC@CDCB@99:@DCBCCBB@CC@B?A@B::99::#;8B;=@AADCCCJ>CB999999#;<7>@>>>2?CC?BBCDCBA994;=AA?BDC?CCCABBBCCCCCCCCCC@CFAA>CAABBBBB?E@B:::;BFDDCGG@BCCBBB>@?:>><1877777*8993:9::99%9=9>847BBBBB?B?BB@@<?<?@CCIADDA@@BA5;5;;;0;;;5;ABCBBBAAABBBCBBBDBBBACCAAB?BBBAB?AA??<<;?AABB
@ATNG8:00471:05095
GATGTAGAGAGACTGTAGCGCACCCAGAAGATCAGGAACTCTAGAAGAATTCAGATTTTTAACATCGAGAGTAAACGTAAAAAGAAGGTTTTACAAGACTCACGTTTAACAATATTGCAGCAGTACGCACACAATCGAAGCGCAGTAAGGATGGCTAGTGTAACTAGCAAGAATACCACGAAAGCAAGAAAAAGAAGTACGCTATTAACTATTAACGTACCTGTCTCTTCCGAAACGAATGAGTACAGAGAGTACGATATGTCTACCATCGAATGAGGTTAGTCT
+
BBBBCCCBBCDCCCECCCBBBCCD?CCD?B@@@BB?B@BBCCCCC@AA?A?CBBBBBBB3B?BBCBB>>?B???8>A77777'33,3,333&38839<<;;99333(3375.2222899:>>>>>DDBBBBBB?BCCC?BBBB???B>BACBB?CCCCCCCC?BBABBB?BB?>>>;>>AAA<A>>;99999(:@@D?>:A@@A@;><@@@A7;7;BCBB@BCAAACC?B?BBB=BAA>AABBBBBCBBBBBBCDCCCBBBBB>::<???@@:::;:8;<A?;;;
@ATNG8:00477:05090
GATGGTAGCATCATGCATATCTCACCAGAAGATCAGGAACTCTAGAAGAATTCAGATGTTTAACACGAGAGTAAACGTAAAAAGAAGGTTTTACAAGACTCACGTTAACAATATTGCAGCAGTACGCACACAATCGAAGCGCAGTAAGGATGGCTAGTGTAACTAGCAAGAATACCACGAAAGCAAGAAAAAGAAGTACGCTATTAACTATTAACGTACCTGTCTCTTCCGAAACGAATGAGTACTATGTAGAGCTCTATACTACCATCGAATGAGGTTAGTCT
+
C@@;;G=CA?ACB@BAAABCCCCCC?CBC@CCCBBC@C@EDB99;B@AA>B????@A>>>:?>ACA@??BBBBC>>??AAAA2AB=A<>>>5=??:@9:9ABA9999@CD@EBC>>?B>BBBBCCCCBBBBB?BCCC@BBBCCCCC@HBC99;:CBBBBBD@DDCCCC?AA>BBC<?><<;)999;=<<<<,;A;AAAAEDBAA4949@?<3949>BCB@BBBAA@D@B@BCC>CCG@CAAABBBBBBAAAAAAAAABBBBBBBB?B:;:=7;@@A>A?CB@@@
@ATNG8:00477:05105
GATGGTAGCATCATGCATATCTCACCAGAAGATCAGGAACTCTAGAAGAATTCAGATTTTTAACACGAGAGTAAACGTAAAAAGAAGGTTTTACAAGACTCACGTTAACAATATTGCAGCAGTACGCACACAATCGAAGCGCAGTAAGGATGGCTAGTGTAACTAGCAAGAATACCACGAAAGCAAGAAAAAAGAAGTACGCTATTAACTATTAACGTACCTGTCTCTTCCGAAACGAATGAGTACGATGAGAGAGCTCTCTCTACCATCGAATGAGGTTAGTCT
+
?@A>@CCCCCBBBBBBCCCCCCCDD?CCC?DCCDBB@B@CBCCCCC?BB?C?BBBBBBBB3BADBB@BBCCCCC>BA@AA@A0@B?C?DCC;CCC@CBBBCCB::8;@CC@DCD?BBBCBDDCCCFGDBBCC@CBBB@B@@@CCCC?B?B@@?AEEECCBA?CBBBCC@BB>AA@<@@999+9<<999::9:%:?@B?<?BBCCD5865=>@.838?BBDACB@@@BB;;7;;;5;00+0==?CCCBB???AACBCBB;;<@@@BC=C?;;;<@@<=8<6;A9::
@ATNG8:00479:05086
GATGGTAGGCGTGTGAGAGTCTGCCCAGAAGATCAGGAACTCTAGAAGAATTCAGATTTTTAACACGAGAGTAAACGTAAAAGAAGGTTTTACAAGACTCACGTTAACAATATTGCAGCAGTACGCACACAATCGAAGCCGCAGTAAAGGATGGCTAGTGTAACTAGCAAGAATACCACGAAAGCAAGAAAAAGAAGTACGCTATTAACTATTAACGTACCTGTCTCTTCCGAAACGAATGAGTATAGAGAGTACGATATGTCTACCATCGAATGAGGTTAGTCT
+
;;;;5:::5::::==<<<==>=;;;4:<=8=@???;7;:>CAA???4598@8@@@?@==<,<3<=@@?:@=???8?0//::0696;09:9&/394:::<=<<@B>B989<<=A578????>>>>A@@@A>=6;;7<7//)//58/55,56;=B>BCBCDBBB<?;>>@@<00,0;;9>:0//(//949=999)33.2668225<<.615999/6.695556<8655::585::=088858;;;<<;:9::93326669557555993;;96952257)/(/5///
@ATNG8:00481:05115
GATGGTAGGAGACACGTCGCACACGTACTATTCGTTTCGGAGAGACAGGTACGTTAATTTAATAGCGTACTTCTTTTTCTTGCTTTCGTGGTATTCTTGCTAGTTACACTAGCCATCCTTACTGCGCTTCGATTGTGTGCGTACTGCTGCAATATTGTTAACGTGAGTCTTGTAAAACCTTCTTTTTACGTTTACTCTCGTGTTAAAAAATCTGAATTCTTCTAGAGTTCCTGATCTTCTGGGCTGCGCTGATATGCGCTACCATCGAATGAGGTTAGTCT
+
A@@@=A@B@CBCCBBBB@@@BBBBCCDEHAB?BGCE>BBACCCBBBCC?CCCCC<?;AB=B?BCCBBBBBB?@?>>>,<:49=<@4BBDC?B>=9<;+00<?>:6::BBBADG@CCD?C@CCCCC@@@?BBBB@CBAAABCCDB@AAD@@@<??B?BB?B?B>>?BBBBC>AABBB9B?A<?????/?@ACD=BACBBBB?<:-99997#7;;C@:=:=>;=BACCCC@C?C?@@EC?@ABC=B:9:CBBABBA@@@CBABG>??AAA=ABBC@B?BBAAA
@ATNG8:00487:05084
GATGGTAGTAGTACACTAGTCATACCAGAAGATTCAGGAACTCTAGAAGAATTCAGATTTTTAACACGAGAGTAAACGTAAAAAGAAGGTTTTACAAGACTCACGTTAACAATATTGCAGCAGTACGCACACAATCGAAGCGCAGTAAGGATGGCTAGTGTAACTAGCAAGAATACCACGAAGCAAGAAAAAGAAGTACGCTATTAACTATTAACGTACCTGTCTCTTCCGAAACGATGAGTACGAGAGAGCACACGTGTCTACCATCGAATGAGGTTAGTCT
+
;<BC?BBB;;5999///////::7727/-(---(///)/7<>>C@CD?AB@D@CCA;::::$45444::8:<434(339::<<+::7;.555&555.5<@@<@;592:;?@<;;9:>?:9:C>>>==<;;;;95:0/0*///0:@;;8@<@550555<@<>C8?::>;;7>:=BBB7@B==:8::68;;;<,8828?B?B?9;>6=,2255/535555458843398286:9919333337789:888<C===C@=88===>B>=?>==<965684919<898
@ATNG8:00487:05104
GATGGTAGTCTCAGATAGTCTATAGTACTCATTCGTTTCGGAAGAGACAGGTACGTTAATAGTTAATAGCGTACTTCTTTTTCTTGCTTTCGTGGTATTCTTGCTAGTTACACTAGCCATCCTTACTGCGCTTCGATTGTGTGCGTACTGCTGCAATATTGTTAACGTGAGTCTTGTAAAACCTTCTTTTTACGTTTACTCTCGTGTTAAAAATCTGAATTCTTCTAGAGTTCCTGATCTTCTGGGTCTCTCTCTCACGCACTACCATCGAATGAGGTTAGTCT
+
A@@?@CBCCCCCCCAA@BA@ACCCCCBBAB;;7;CCC?GD?B?BCCCFCB?BDFHH@B@BBBB@E>BBC;;;===055<<?)?B>BAHE><9:?:???;?B79:@@9:89BBBBCCB@BCDAF@CCBBA@@@=@BCC@CBCCCCC@@@;;;;;BA>ABB?CB?C?B@A@ABBBB@BAABB7B>B>AAABA,AB@AA0;;A;<;BBBB<@@@@,@;;;@<@=BB?BCBBAAAAC@CBBBBC@AACI>CCBBCCCBBABBBBB@@@G@BBCCC?ABAB?B?BBCCB
@ATNG8:00489:05093
GATGGTAGTCTCAGATAGTCTATAGTACTCATTCGTTTCGGAAGAGACAGGTACGTTAATAGTTAATAGCGTACTTCTTTTTCTTGCTTTCGTGGTATTCTTGCTAGTTACACTAGCCATCCTTACTGCGCTTCGATTGTGTGCGTACTGCTGCAATATTGTTAACGTGAGTCTTGTAAAACCTTCTTTTTACGTTTACTCTCGTGTTAAAAATCTGAATTCTTCTAGAGTTCCTGATCTTCTGGAGATATCATCAGCGAGCTACCATCGAATGAGGTTAGTCT
+
@@A@@CBCABCCCBBBBCCCCCCBCCCCCC@?>@BBD>DD?C?CFDCCBB?BCCDC@C?ABED@D?CDCCDCCBB7;:AAA0A@>AAGC>ABAB?BBC@CB9;;ACACABDLLCBBC@BBH@B@BDDCCBBC@BCBB>AADBCBBBCCBBBBBCC@BBB?BA=@?B@@ACCCED?@AABB7B>C@DIJJJ2AA;;;0;;A;<;BBBA=B@@@,?ABBB?B?@A?@CCCCCC@C?DBCBDC?BBC@DCBBBCCBBBCBBBBBBBBC?A@@AA=ADBB@C@CCBBB
@ATNG8:00495:05100
GATGGTAGGCGTGTGAGAGTCTGCCCAGAAGATCAGGAACTCTAGAAGAATTCAGATTTTTAACACGGGAGTAAACGTAAAAAGAAGGTTTTACAAGACTCACGTTTAACAATATTGCAGCAGTACGCACACAATCGAAGCGCAGTAAGGATGGCTAGTGTAACTAGCAAGAATACCACGAAAGCAAAGAAAAAGAAGTACGCTATTAACTATTAACGTACCTGTCTCTTCCGAAACGAAATGAGTACGATGAGAGAGCTCTCTCTACCATCGAATGAGGTTAGTCT
+
ABBB@CDC@DBBACCCCCCCCCBBB=CCC@BBACCC?B?BCBBBCC@CB@B@CCB@@@@@0@?BB@@@;?AABD?AABACCC3BA=@;???6?AA?ABAA@AA98929=AA?BCC?CCCAAAB@??>@><>@><>AAA<@:::=>EE:>:>@@<@@CAA>::5;===BC?AA=CAA=AB;;;0;;;;.;;;;;*:B=A@A@B@=<=2919ABC@C@CB:::?ACCCAA@4:49>?8>;;;0;;;@?@@:::>?>=AA@AA>>>ABBBB@BBBBD?BBBC?B?BB>>8
@ATNG8:00499:05081
GATGGTAGAGTACAGTGTAGTAGACCAGAAGATCAGGAACTCTAGAAGAATTCAGATTTTTAACACGAGAGTAAACGTAAAAAGAAGGTTTTACAAGACTCACGTTAACAATATTGCAGCAGTACGCACACAATCGAAGCGCAGTAAGGATGGCTAGTGTAACTAGCAAGAATACCACGAAAGCAAGAAAAAGAAGTACGCTATTAACTATTAACGTACCTGTCTCTTCCGAAACGAATGAGTACATAGATATACGTATAGCTACCATCGAATGAGGTTAGTCT
+
BCBB?BCBBBABCDCCCDDDBCBBB?BCD?CCCDAB?A@BBCDDBC?AC?C?CCBBBBBB3B?BBBBBBBB@A@:?A>@@@@1@B?C=@@@9@BCACCCCDCC996;>AC@DDD?BAACCCCCGCCCCBBBC?CCCD?BBBBA@@B>C@BBB?BCCCCCCC?CAAABB?BC?>>?8?<<<<5=993:::::.9A@C99:B??AA7;7;=?>=@=@@BCB?BCBBBBB?B?BBD>C@?>?CBBBCAAAADCBAB@@A@@???@AAA;?AAAA<AAAA;A<AC===
@ATNG8:00504:04482
GATGGTAGGCGAGAGTGAGACGCAGTACTCATTCGTTTCGGAAGAGACAGGTACGTTAATAGTTAATAGCGTACTTCTTTTTCTTGCTTTCGTGGTATTCTTGCTAGTTACACTAGCCGTCCTTACTGCGCTTCGATTGTGTGCGTACTGCTGCAATATTGTTAACGTGAGTCTTGTAAAACCTTCTTTTTACGTTTACTTTCGTGTTAAAAATCTGAATTCTTCTAGAGTTCCTAGATCTTCTGGGCTGCGCTGATATGCGCTACCATCGAATGAGGTTAGTCT
+
AABB?CDDADBBBBBBDDCCCCCCCCCCFGAA?ABBC>CC@C?BBBDCCC?CCDBB?A?ACCD@D<@@BCCBABC@BBB@@1@>9A??>8?AAA?BBB@CB>BBBBBB?B>?>DCDD?AAB=A>CB@@;><<:=@@A=@@@@>>>A@@@@@@?9<6<<=8>><A=AA???>=?D:>>?@?5@<@<@@CCC/AB???8?>=>9>;;;<06666(//9882845:58@BBCAA<@5898==>=6776>6@///<>:8=888??@@@@A7::AAA;:;:<8=:==>@@
@ATNG8:00504:04485
GATGGTAGGACGAGCGTCTGAGAGGTACTCATTCGTTTCGGAAGAGACAGGTACGTTAATAGTTAATAGCGTACTTCTTCTTCTTGCTTTCGTGGTATTCTTGCTAGTTACACTAGCCATCCTTACTGCGCTTCGATTGTGTGCGTACTGCTGCAATATTGTTAACGTGAGTCTTGTAAAACCTTCTTTTTACGTTTACTCTCGTGTTAAAAATCTGAATTCTTCTAGAGTTCCTGATCTTCTGGTGAGATATGCATGATGCTACCATCGAATGAGGTTAGTCT
+
::<<ACFC@CBBB@@?CBBAABHM@@A@FDCC?BBBE>BB?B@B?AABCB?CAABCACACEEJ@F?AABB@AABB?BA>;;7;@<@;;;0;BBA?ADH@EI@<<<DDGAHBBBCBBC@AADAD?ABIDBBAA=BBCC@BBCFF<==CCCBBAAAE@BBCABB@D?C<;;@BBAA>@;;;;.;=B=ABBBB0ABCCD=ABDCBBCB<;5;@@@,@AD;;;;FKI@BBCA;<<=@>@@@BBB>BBC@BBBBBBBBDB;;;CC@@@CC@CBBCE=@@CB?B@BCBCC
@ATNG8:00507:04501
GATGGTAGCTCACGTACGTCACACGTACTCATTCGTTTCGGAAGAGACAGGTACGTTAATAGTTAATAGCGTACTTCTTTTTCTTGCTTTCGTGGTATTCTTGCTAGTTACACTAGCCATCCTTACTGCGCTTCGATTGTGTGCGTACTGCTGCAATATTGTTAACGTGAGTCTTGTAAAACCTTCTTTTTACGTTTACTCTCGTGTTAAAAATCTGAATTCTTCTAGAGTTCCTGATCTTCTGGTCTACTACACTGTACTCTACCATCGAATGAGGTTAGTCT
+
;;;<ADCDB@;@BAAB;;;ABBA@@B;;;BBB@BCHM>CC@CBBBBCCCC@BBBBB@C;;<BB?C@CCCC@BB?>;88889'9888=C=<=CDB?B??;?A5:99>;>9>BBAAABB?CCC?B?@AA;;=??;=>>>:>>AA>>>>>>==>@::::<==:>B=A<AAAA@AAAA7;;AAA5A=B;<<<<<.<???B:@;;;;;;;>>=BDED/@888A<@;>>;?>>>?AA<A<BB>9:=///<9<<<?=>>>>>@AA@@@@@??;=>==A=<===:>;==>A@
@ATNG8:00509:04483
GATGGTAGCAGACGTGACAGAGCGCCAGAAGATCAGGAACTCTAGAAGAATTCAGATTTTTTAACACGAGAGTAAAACGTAAAAAGAAGGTTTTACAAGACTCACGTTAACAATATTGCAGCAGTACGCACACAATCGAAGCGCAGTAAGGATGGCTAGTGTAACTAGCAAGAATACCACGAAAGCAAGAAAAAGAAGTACGCTATTAACTATTAACGTACCTGTCTCTTCCGAAACGAATGAGTACTGCGTCTCACTCTCGCCTACCATCGAATGAGGTTAGTCT
+
A@@@=@:?ACBBAB9;6=BCCFCCCACCCACBAA@><@=AAA@@@@@AA?B=?@?979999%94><=A?=?=39::+:?>9999(44.58==>2>=B?AAAB@@@@@;>;AA?BCC@BBCCCCBBCCCCCBCBB=@@BB?BBBCDCCB@B@C;;:<BBBDDCC?CBCBCC@AB>::349988838771;;>>?1>B@BBBBBB??B:=:=AAA7;8;ADCC>@@AA@@@9=8???9=AB?CBBBCBB?@?BBBAAAAABABCBAC??=?BBBB?BBBB?B@BC@@?
@ATNG8:00517:04509
GATGGTAGGACGAGCGTCTGAGAGGTACTCATTGTTTCGGAAGAGACAGGTACGTTATTAGTTAATAGCGTACTTCTTTTTCTTGCTTTCGTGGTATTCTTGCTAGTTACACTAGCCATCCTTACTGCGCTTCGATTGTGTGCGTACTGCTGCAATATTGTTAACGTGAGTCTTGTAAAACCTTCTTTTTACGTTTAACTCTCGTGTTTAAAAATCTGAATTCTTACTAGAGTTCCTGATCTTCTGGGTGCGCTACAGTCTCTCTACCATCGAATGAGGTTAGTCT
+
BBCC@BCC@BBBCDBBCBBCCBBA?BCCDDCC?BBC>CG@C>@ACCCCC@CDBBB?BB@CCC@C?CBBBCCDAA>@BBBC3BB@BBBB=ACA@?@@@;?@>@??A??<>BBBCCCC?BBC>B>BA??799@:>>?>;@@AA@@@>=>>A<;<<=8:;:9==1818AB>??@==4:8888)8:>088===+=>:<<06176///88/67(/;<;,;///9595;777;??A=>?7:27<9;::76<=@6///::=@@@???A@?A;==59///=699>@<A<@<>>A
@ATNG8:00517:04513
GATGGTAGTATATCGCGTCGCTATCCAGAAGATCAGGAACTCTAGAAGAATTCAGATTTTTAACACGAGAGTAAACGTAAAAAGAAGGTTTTACAAGACTCACGTTAACAATATTGCAGCAGTACGCACACAATCGAAGCGCAGTAAGGATGGCTAGTGTAACTAGCAAGAATACCACGAAAGCAAGAAAAAGAAGTACGCTATTAACTATTAACGTACCTGTCTCTTCCGAAACGAATGAGTACACATCGTCGTGTCGTGCTACCATCGAATGAGGTTAGTCT
+
DCCC?CCDCCABBDCBBBCCCCCCC?BBC?BBBC@@?A@CCFDDDD@CC?B?BCBDDDDD2C?AACCCCBC@>=5;=9;;;;*;C@A5;;;6;DEACBCCDFCCB>B?CC@CDD=BABBCBCCCCCCBBBBC@DBBB>AABBBBBB>B?CCC?@@@CDCCB?ABBCCB@BC@AAA?BBAAA<?=>;99999(:@;A:99CDAAA9<:=ADE;?;?EBBA?ACBBBBC?B?BBC>CCC>AACCCCCCCBBBABBBBBBCB???CCE?BBBBB?BBBB?B@CBBAA
@ATNG8:00519:04481
GATGGTAGGCGAGAGTGAGACGCAGTACTCATTCGTTTCGGAAGAGACAGGTACGTTAATAGTTAATAGCGTACTTCTTTTTCTTGCTTTCGTGGTATTCTTGCTAGTTACACTAGCCATCCTTACTGCGCTTCGATTGTGTGCGTACTGCTGCAATATTGTTAACGTGAGTCTTGTAAAACCTTCTTTTTACGTTCACTCTCGTGTTAAAAATCTTGAATTCTTCTAGAGTTCCTGATCTTCTGGGTGCGCTACAGTCTCTCTACATCGAATGAGGTTTAGTCT
+
ACCC@BBB@AAAB;;9>@@>;=B<@BCBAABB?BBBB=BB?C@DDDBDCC@BBB@@=@?AABC@C@CCCBBBCCD974>>=+=8=ABBB<CBAC?AAB?@@=99:AAA????CCCCC>A=?:?7?==<<;;;:@=;;5;>===@@@BBAAA=>=>8===9>>1818==A?@===:==?AA5A5;498888(8=999==///<@:>>?;?DDD.888/8=1:3::8=>@>>>@=B;@@=988189;;1;>>?==>=>===>;;;=>>>===><A>=>188-8><::
@ATNG8:00522:04503
GATGGTAGGTGCACATGAGTGTATCCAGAAGATCAGAACTCTAGAAGAATTCAGATTTTTAACACGAGAGTAAACGTAAAAAGAAGGTTTTACAAGACTCACGTTAACAATATTGCAGCAGTACGCACACAATCGAAGCGCAGTAAGGATGGCTAGTGTAACTAGCAAGAATACCACGAAAGCAAAAAAAGAAGTACGCTATTAACTATTAACGTACCTGTCTCTTCCGAAACGAATGAGTACGATGAGATCTCGTGTGCTACCATCGAATGAGGTTAGTCT
+
DDCB@CDC?ABBBBB@ABGHCBBBD@CCC?BBCCDDC@ABBCCBB@BC?B@CBBBBBCC1C@CBBBCCCCCDD>@@99999*9D?C@CCC;CBB?CCDCCCC??=@@FD@BBB?BBBCBBCCBCCCCCCCC@CCCC@@??BBC@@<B?B@@>@CCCCCCC?AAAAAA?BB????@CC@?=8<9000000#0=9=000@@@@B?B?BABB<?>@FEFE?B=;;;>><@;@AD;ABB?AAA@@><=<==>>>?A@@<<<>>=>AA;?>;;;:@>@@;A;>>>>?
@ATNG8:00523:04514
GATGTAGCTCACGTACGTCACACGTACTCATTCGTTTCGGAAGAGACAGGTACGTTAATAGTTAATAGCGTTCTTCTTTTTCTTGCTTTCGTGGTATTCTTGCTAGTTACACTAGCCATCCTTACTGCGCTTCGATTGTGTGCGTACTGCTGCAATATTGTTAACGTGAGTCTTGTAAAACCTTCTTTTTACGTTTAACTCTCGTGTTAAAAATCTTGAATTCTTCTAGAGTTCCTGATCTTCTGGATAGCGACGCGATATACTACCATCGAATGAGGTTAGTCT
+
;;@=CCBBA@@A<BC;9;CDCCDCCBCBCBB@BCHJ?IHACACBBCCCD?AAAAA<A000@A;>>=?CAAA?BB?BBCCC2AA>::::5;>==9==:6<<0//6:0000AA>>>BB?CCC@A7:;;;;;;;;??@@<????888;>=@@@@@AA7;;?;?@7;6;@@;;:B<<4;7>>>2@;A696666)6:666)/(/9666;>>F5;;;:*977/57/6/5;;A>>=@@A<A=BBAA::69//,/===AA>>>@>>>ABB@>?><===>>:==>><A<?;:;=
@ATNG8:00524:04499
GATGGTAGATATATGCACGCTCTACCAGAAGATCAGGAACTCTAGAAGAATTCAGATTTTTAACACGAGAGTAAACGTAAAAAGAAGGTTTTACAAGACTCACGTTAACAATATTGCAGCAGTACGCACACAATCGAAGCGCAGTAAGGATGGCTAGTGTAACTAGCAAGAATACCACGAAAGCAAGAAAAAAGAAGTACGCTATTAACTATTAACGTACCTGTCTCTTCCGAAAACGAATGAGTACTCTCTCAGAGACACACTACCATCGAATGAGGTTAGTCT
+
@?;;05:8;>>@@996<BBBBBBAA>B;;8:B@AAA<@7:::>>;;8<=9>9==<99888'73:;;9::8888=6=8;;DDE1?E?@9@CC:CCDBEABBCBBBB?B@BB>AAA=>@@A;;;CCBBAA@A@D>AA;;7:;9999:9559>BC:=BB????@=@??=?@;;<6;77/79999,7778778787$/=6>///=>AAA7:88AAA2:68<BB?;?0/07//)3-3333&38:5988::8333;333998888775678888>???:>BBB@B?BA@??
@ATNG8:00525:04482
GATGGTAGACACGTGTGCTCTCTCGTACTCATTCGTTTCGGAAGAGACAGGTACGTTAATAGTTAATAGCGTACTTCTTTTTCTTGCTTTCGTGGTATTCTTGCTAGTTACACTAGCCATCCTTACTGCGCTTCGATTGTGTGCGTACTGCTGCAATATTGTTAACGTGAGTCTTGTAAAACCTTCTTTTTACGTTTACTCTCGTGTTAAAAATCTGAATTCTTCTAGAGTTCCTGATCTTCTGGACGACGCGCACTGACACTACCATCGAATGAGGTTAGTCT
+
AACC@CCCBBCCBCBBBBACGHFDCABABCAA?ADDF@BB@B@CBBBCCC@BBBCC?B?BB??=?@BBBCCBBBC?BBCCC3BA=A999.9A@@=BA@<@C599BBBB?BBBBBBBB???@<@<@@@AA@>>8>@:86:@@@=>>@@@@@AA???:>>><>A<A<AAAAAAA@@<>>=AA5@<>977766(/977=4=-----7<<?8====.<;;;B<><>A=AA@A@@@<@=A@A@AA666A<@@676@A>98///;;;;;;>:>;;;A;;6779=9///==
@ATNG8:00527:04500
GATGGTAGTGTCAGTGGCGTCGTCCAGAAGATCAGGAACTCTAGAAGAATTCAGATTTTTAACACGAGAGTAAACGTAAAAAGAAGGTTTTACAAGACTCACGTTAACAATATTGCAGCAGTACGCTCACAATCGAAGCGCAGTAAGGATGGCTAGTGTAACTAGCAAGAATACCACGAAAGCAAGAAAAAGAAGTACGCTATTAACTATTAACGTACCTGTCTCTTCCGAAACGAATGAGTACTGTATCTATGTGTGCGCTACCATCGAATGAGGTTAGTCT
+
ABCC@BABBABCDAA@@DCCCCGGACCCFBBBBBB9A:BEECCCC@BB?C?><=99:99$:.9@@AAABDBBB=AA@BBBB2@@=@=AA@8A;:5::8??A?BB<?=?E@CCC>AABBBBBBCBAAACCB>:>BAA>AAAABBCC?C=ABB?AAABAAAB?BBCABB@BB?AAA>?@BA@8@9949ACDF2CC?BAAABBBBA<?<?B@?=B=E:98;<@@>>=>>>D:==D9?::4:==>:99@@AABBACAA???A999?@?9>>>AB@A?@?<A=AA>>>
@ATNG8:00530:04522
GATGGTAGCTCACGTACGTCACACGTACTCATTCGTTTCGGAAGAGACAGGTACGTTAATAGTTAATAGCGTACTTCTTTTTCTTGCTTTCGTGGTATTCTTGCTAGTTACACTAGCCATCCTTACTGCGCTTCGATTGTGTGCGTACTGCTGCAATATTGTTAACGTGAGTCTTGTAAAACCTTCTTTTTACGTTTACTCTCGTGTTAAAATCTTGAATTCTTCTAGAGTTCCTGATCTTCTGGATAGCGACGCGATATACTACCCATCGAATGAGGTTAGTCT
+
A@?<@ECB@BA;99<<56:A@A@A@BAABB;;:=CCF=BA=A=BABBBBD?BB@@@<@?CABC=@=@AAAAAAAB?BBBBB2??<8==?6;<<=9BBB=A@0000;/0)/:::<>BB>AAF?B?@@=889;;8=@;;7<B@@@CA???@??<::;+//938;7@<AA===;<//+/899;-:6>58/@@@,=::9:*/.75655879-///(...(.7.3.5759;;;555595>??@AA7;<@<@B=>>@;;;?888?==<=888(7:99=8;;:>;<1667--
@ATNG8:00542:04512
GATGGTAGCGCGACGAGCGTAGACCCAGAAGATCAGGAACTCTAGAAGAATTCAGATTTTTTAAACACGAGAGTAAAACGTAAAAAAAGAAAGGTTTTTACAAAGACTCACGTTAACAATATTGCAGCAGTACGCACACAATCGAAGCGCAGTAAAGGATGGCTAGTGTAAACTAGCAAGAAATACCACGAAAAGCAAAGAAAAAAAGAAGTACGCTATTTAAACTATTAAACGTACCTGTCTCTTCCGAAAACGAATGAGTACGATGAGAGAGCTCTCTCTACCATCGAAATGAGGTTAGTCT
+
44;>7;?ABCD:65<<<5655;977./0/)/;:@>;7;8>CA@@BC>@??B9=>?<;<<;8#33(3;7979;;3333&389444444"455)5./999(9///)//77/55==8=:=C@ECC?BBCBCBBCFCCCB@@;0+0@00,087::<377-;49@B;B?>8=<:99-900=00+///(/6639:<;;;+3777(3777777#7;,336----8;=/;7067:;075,3.000*/:988//)/)/999.99:6/33<8>===0//=???=A@=>>BA885<=;7798.68//)/59::99
@ATNG8:00543:04493
GATGGTAGCACGACACGACGATGTGTACTCATTCGTTTCGGAAGAGACAGGTACGTTAATAGTTAATAGCGTACTTCTTTTTCTTGCTTTCGTGGTATTCTTGCTAGTTACACTAGCCATCCTTACTGCGCTTCGATTGTGTGCGTACTGCTGCAATATTGTTAACGTGAGTCTTGTAAAACCTTCTTTTTACGTTTACTCTCGTGTTAAAAATCTGAATTCTTCTAGAGTTCCTATCTTGGCCTCTCGTAGACAGATACTACCATCGAATGAGGTTAGTCT
+
?>:<?BACCCDBBBBBBCC;:;CEDCCCBCBB?BCDD>CC?B?BBBCBA@?ABBCB@C?CABC@D@@@@BCBCCB?A@@?A2AA<A999.9@=??AAA?AA<??@BA@>ACBBBBDE?BBB@?7<<?>:;;>=BBDD7;;@??;;:A>>>@;;:A:<=?;==8=;???@@@@??5:::<=/=8=9:::::*:>:;;1:::::69///)////'.7:9A;A;AD<>>>?>??<?<@@@@@:=:=;===>>>===A@@@@@@@@C7::?@@<@@AD=C:?AA@@
@ATNG8:00504:04538
GATGGTAGAGTATCATGTATATCTCCAGAAGATCAGGAACTCTAGAAGAATTCAGATTTTTAACACGAGAGTAAACGTAAAAAGAAGGTTTTACAAGACTCACGTTAACAATATTGCAGCAGTACGCACACAATCGAAGCGCAGTAAGGATGGCTAGTGTAACTAGCAAGAATACCACGAAAGCAAGAAAAAGAAGTACGCTATTAACTATTAACGTACCTGTCTCTTCGAAACGAATGAGTACTATAGACTATCTGAGACTACCATCGAATGAGGTTAGTCT
+
<<<>@CCBBB@@ABCBCGCCDBBBB@BCC@BAAB;;4;3=<@@@@C@CB?B?@@?>BBAC+B6?@A88388:::199;4444$4:6;39::.?@???@>><@<69159<<=B@@<>AAAABBBCCCCCCCBC?BB@@=@BBACCCC@E@C;;8;CBABBBL@@@@A@?@BB?BBB@BBBA@:@<=9?@@@@/??<?AABBBBBC?B?>>??:=:=>BBB>BBBAABB@BCCB?CCC>AABCDBAACCCDA@ABBCBB???BBCB@C???B?BC??=??BBBBA
@ATNG8:00504:04544
GATTAGTGTGTCTCTGAGAGTAGTACTCATTCGTTTCGGAAGAGACAGGTACGTTTAATAGTTAATAGCGTAACTTCTTTTTCTTTGCTTTCGTGGTATTCTTGCTAGTTACACTAGCCATCCTTACTGCGCTTCGATTGTGTGCGTACTGCTGCAATATTGTTAACGTGAGTCTTGTAAAACCTTCTTTTTACGTTTACTCTCGTGTTAAAAATCTGAATTCTTCTAGAGTTCCTGATCTTCTGGATAGCGACGCGATATACTACCATCGAATGAGGTTAGTCT
+
@@???@@@@ABBBCECCCCBBBCBDBB@;;6;AAA=CC?A?AB;<;CC?BBA;;<.;;@A?A<A@BA@@@00)/:477777'///)5;<@6?BCB?A:;45@45:99<B>BBBBCCCC?@@@@D@GECBBBBB>AABB?CCCBAACCCCDDCCCCCABBB@BB?B<@@@;;;ABB=@:;;;.9;A=@BBBB2ABBBB:B;;:;9?>==29999'999:@=A@CB@@@@;;:C?F@CCCB::89AB?CCGCCCCCBABBCBBBBBBB?AAAA@6:;@@=@6;;BAA
@ATNG8:00506:04561
GATGGTAGCGCACACATAGATACAGTACTCATTCGTTTCGGAAGAGACAGGTACGTTAATAGTTAATAGCGTACTTCTTTTTCTTGCTTTCGTGGTATTCTTGCTAGTTACACTAGCCATCCTTACTGCGCTTCGATTGTGTGCGTACTGCTGCAATATTGTTAACGTGAGTCTTGTAAAACCTTCTTTTTACGTTTACTCTCGTGTTAAAATTCTGAATTCTTCTAGAGTTCCTGATCTTCTGGATAGCGACGCGATATACTACCATCGAATGAGGTTAGTCT
+
>>>>@DBAABCCCCBCCCEECD@@CBCDCDAA<@CCD=DD?D?BBBDDGG>BBDCC@C?CCBB?C@CCCCCCB@?:99999);@=AAEC?CCCB?BCEACC?AAADDD@ECBCBBCD?CCB=B@DDDCCABB@CCBC@CCCCCCBBCCCCCAAAA@CCC?CC?B?BBBCBBBCD?CCBCC;D?B?BBDDF1GD@@@<ABBBBBBCBB?BFF;CABBCC?B@BB@BBBCCBB@B?BCCCCC?BBB?BBCCCDCCCCCBBBCCDBAA=ABDDD?ABBB?B?BCAAA
@ATNG8:00509:04546
GATGGTAGTATCTGCACACTCTGTCCAGAAGATCAGGAACTCTAGAAGTATTCAGATTTTTAACACGAGAGTAAACGTAAAAAGAAGGTTTTACAAGACTCACGTTAACAATATTGCAGCAGTACGCACACAATCGAAGCGCAGTAAGGATGGCTAGTGTAACTAGCAAGAATACCACGAAAGCAAGAAAAAGAAGTACGCTATTAACTATTAACGTACCTGTCTCTTCCGAAACGAATGAGTACTATAGACTATCTGAGACTACATCGAATGAGGTTAGTCT
+
@@A<@DDBCBBCCCCCDDDBBCCCC@CEC@CBBCCD@C?BBCBBCD@BBBB=ABA;;;;;*;=@BBBDCBBBDA=A@BDBAB3@A=@<@@@8@BB?BAA@@AB::89?BB@CCC?BBBAACCBBBBBDDCCC@AABD@CBBACBBA=B?B;::;CCCCCCC@CBBBCC?BB?BBB=AAA@@8@::39===?.?A?@AAC@??BC4979@@@4:59?BBBAGCCCBBB>@=;;;0;@@>ABBCCBBBBBBBBBBBBCCCBBCCLBBBBBCC?BBBB?B@A;;;A
@ATNG8:00514:04546
GATGGTAGACATATCGTACTCTCTGTACTCATTCGTTTCGGAAGAGACAGGTACGTTAATAGTTAATAGCGTACTTCTTTTTCTTGCTTTCGTTGGTATTCTTGCTAGTTACACTAGCCATCCTTACTGCGCTTCGATTGTGTGCGTACTGCTGCAATATTGTTTAACGTGAGTCTTGTAAAACCTTCTTTTTACGTTTACTCTCGTGTTTAAAAATCTTGAATTCTTCTAGAGTTCCTTGATCTTTCTGGGCAGACTCTGCACACGCCTACCATCGAATGAGGTTAGTCT
+
??@B:BCCCCC996@@@@?BAACC@@BB=BBB>CBBH?DC?B?BBCBDBB?BAAAC<?<?????C=???A??<:@6:=??=+:@?BCA@8;00*0)0/:7;>;=?@B??:>;>>;::8=?AA;><>>=<<888=A=>>=;;;BAAA>>>AA@888;5::::888)97<<<<:::?A:?::98-8*/*/;;;;,77222)--7---7:/55)/:::+8//+-84;4//-/;8;;7838(/(/76666.///<4<9977:9///99<@@=97732933--+-97;6:7<??@=
@ATNG8:00514:04565
GATGGTAGTATCTGCACACTCTGTCCAGAAGATCAGGAACTCTAGAAGAATTCAGATTTTTAACACGAGAGTAAACGTAAAAAGAAGGTTTTACAAGACTCACGTTAACAATATTGCAGCAGTACGCACACAATCGAAGCGCAGTAAGGATGGCTAGTGTAACTAGCAAGAATACCACGAAAGCAAGAAAAAGAAGTACGCTATTAACTATTAACGTATCTGTCTCTTCCGAAACGAATGAGTACACATCGTCGTGTCGTGCTACCATCGAATGAGGTTAGTCT
+
;;=>@GB??@BBACCCCCCCCCFCC@CCC@CDA@AB?B>BBBBBBB?BC@C@CA@99999)9;@ABCECCC:98*9<;;;;:';?=@;?@@7@BB@CBCCCDD;:8;>@C@BGD@DBCCCCDCDCCBBBDDD@BB@@<AABBFDDC?C@B:;:;CAAACBB?BCFBBB?BB?BBB>A@CCD>B::79BBBB3AA>A???DCB>><><?>>>1819>ABBBCCAAAAA?B?BBE>BBB=??ABBCCCCAAACCAAABCDC???CBA?BBBBC@CCBB?B?BBBAA
@ATNG8:00516:04534
GATGGTAGTGCGTGAGAGAGAGACCCAGAAGATCAGGAACTCTAGAAGAATTCAGATTTTTAACACGAGAGTAAACGTAAAAAGAAGGTTTTACAAGACTCACGTTAACAATATTGCAGCAGTACGCACACAATCGAAGCGCAGTAAGGATGGCTAGTGTAACTAGCAAGAATACCACGAAAGCAAGAAAAAGAAGTACGCTATTAACTATTAACGTACCTGTCTCTTCCGAAACGAATGAGTACATAGATATACGTATAGCTACCATCGAATGAGGTTAGTCT
+
=;;;?BBBECCCCDCCCCCCCCCCH?CCC@BCCCBB@B@CCCCCCC?CD@C?B??@AAAA2B@BBBBBBBBBBA9@@:;;;;*;B?CACCC9CBC@DCCCGCCBB?B?BB@CCC@CCCABBBBCCCCCCBBB?CCCD=AABBBBAB?C@CAA>ADDEDDBB@BBBBBB@BB?A@@;>>A??8???9?BBBB3BC@C::9BBCCC?B??B@@;?=BBDBB?BBBAABC?A?BCB?BCC?BBBBBBBBAAAACCACACCA??@@A??:>?@@@;:99<6<9?A>>>
@ATNG8:00517:04546
GATGGTAGGCGAGAGTGAGACGCAGTACTCATTCGTTTCGGAAGAGACAGGTACGTTAATAGTTAATAGCGTACTTCTTTTTCTTGCTTTCGTGGTATTCTTGCTAGTTTACACTAGCCATCCTTACTGCGCTTCGATTGTGTGCGTACTGCTGCAATATTGTTAACGTGAGTCTTGTAAAACCTTCTTTTTACGTTTACTCTCGTGTTTAAAAATCTTGAATTCTTCTAGAGTTCCTGATCTTCTGGTGAGATATGCATGATGCTACCATCGAATGAGGTTAGTCT
+
<<<<465;9=<ABAA@ACCEBCABIHD>@@A@7@:;:69@7=9@966===;@>>BB@C?BA@@=@?BAAAAABBB=@@<<<+;A<;;;;18;;;7;99437/38>;777(399=@ABB?BAB=B;===:::?@=A:8;7:9?@????>>====::6(///(.3.3268??7575715567:+839085<<<+=>;;;///888557555,6==>/=78/7<4;4<929<?===<2828:>AAA<??@<>>@A@@?ADBB::66--,,70,,-7<966;;;<7<<://
@ATNG8:00521:04530
GATGGTAGCATCATGCATATCTCACCAGAAGATCAGGAACTCTAGAAGAATTCAGATTTTTAACACGAGAGTAAACGTAAAAAGAAGGTTTTACAAGACTCACGTTGACAATATTGCAGCAGTACGCACACAATCGAAGCGCAGTAAGGATGGCTAGTGTAACTAGCAAGAATACCACGAAAGCAAGAAAAAGAAGTACGCTATTAACTATTAACGTACCTGTCTCTTCCGAACGAATGAGTACCTCTCAGACGCTCGTCCTACCATCGAATGAGGTTAGTCT
+
>AA>?BAA@>::=5566<<BBBBCC@AAA>BBBBBB?C@CBAAC@?=?B?B<AAA99998$3<?AAAA@@A<<;.7399444$4>7<:?@@2=BC@BBBBA;9:>9=A@@<?AA699AABBCBCECDCBBBB?BBBE?BBBBBBBB?B?BBB=AAAAAA@A?BAAAAA=AA>@A@988=>=79974:?AAA/AD=BA===??AA=A<B@@@:=:=@BBB@BBAA@@@>@=>=:=99297<>?@B?BBDBBBBB=>=B=8;6=//,/9><=9=;::8=8=A?99
@ATNG8:00521:04555
GATGGTAGGCGTGTGAGAGTCTGCCCAGAAGATCAGGAACTCTAGAAGAATTCAGATTTTTAACACGAGAGTAAACGTAAAAAGAAGGTTTTACAAGACTTACGTTAACAATATTGCAGCAGTACGCACACAATCGAAGCGCAGTAAGGATGGCTAGTGTAACTAGCAAGAATACCACGAAAGCAAGAAAAAGAAGTACGCTATTAACTATTAACGTACCTGTCTCTTCCGAAACGAATGAGTACGATGAGAGAGCTCTCTCTACCATCGAATGAGGTTAGTCT
+
AAA=@C=B?BCBCCCBBBBBBABB=6=CCABBACBB@C@CDBBBCCABB@B@CCCBDDDD1B?BA@@BBBBACC8??88898(9@;?9>=<0;?A<:A=B@CBBE?B?CB?@BB=B???>>>>?@@?AA?AA;A@@@:==?ABA>><>8=>C@BBJCCCCCACCCCBB?BDADCC?BB::;/<;;5;;;;;.;C?DCDCECCBB?B@ECBB?C?BBBBB@BBCC@?>;?<@BB>BBCABEBCBFGCDBBBBBCCCEB:9:BCCBB?BBBBB@BBBB=B?DC@AA
@ATNG8:00526:04569
GATGGTAGATATATGCACGCTCTACCAGAAGATCAGGAACTCTAGAAGAATTCAGATTTTTAACACGAGAGTAAACGTAAAAAGAAGGTTTTACAAGACTCACGTTAACAGTATTGCAGCAGTACGCACACAATCGAAGCGCAGTAAGGATGGCTAGCGTAACTAGCAAGAATACCACGAAAGCAAGAAAAAGAAGTACGCTATTAACTATTAACGTACCTGTCTCTTCCGAAACGAATGAGTACTATAGACTATCTGAGACTACCATCGAATGAGGTTAGTCT
+
FCCC@CAABCCBBBCCCCCBBCABA?BCC@DCCBBB>@>ACCDCCC?BB?C@BB@@ADDD3B?BBBDBBBCBBB9AAACDEE5BB@BABBB;BCG@CCECCDDCC?B?CCCCCC?CCCCDDDD9:9CCCBBB?BA>><?BBBBBBB?A=@AA>ABCCCCBA?BBBBBB?BB?BBB>==@@?5=<<9:::::+:>:?988D@@?@7:7;?BB<>;>?AAB?BCBBBCC?@=:::5:@@=AAABCCBBBBBBBBBBAAACAAACCCC?CBCCC@BBBB?B@BAAAC
@ATNG8:00527:04555
GATGGTAGCGCATATCAGCGCAGCCCAGAAGATCAGGAACTCTAGAAGAATTCAGATTTTTAACACGAGAGTAAACGTAAAAAGAAGGTTTTACAAGACTCACGTTAACAATATTGCAGCAGTACGCACACAATCGAAGCGCAGTAAGTATGGCTAGTGTAACTAGCAAGAATACCACGAAAGCAAGAAAAAGAAGTACGCTATTAACTATTAACGTACCTGTCTCTTCCGAAACGAATGAGTACGTGTGCGACGTGTCTCCTACCATCGAATGAGGTTAGTCT
+
CCA@@B@@@BCC@AABCCCCCDCCC>CCD@ECCCDD@B?BCCCCBB@BC?B?BBC@ABBA2A@B@ABCCBCBBB8@B::;;;*;C>I;AAA9BBEADCDBBBC@@>@@BC@DCC?BCCBBBCCCBBBBBCCDACCBC@CBBBBCBC@CCCCBACECCCDCC@BBBCDC@CEAB??<?@<<>7@@@=ABBBB3BC@B9::CEBBB@D?BBBB?B?BBGCB@BCCCCCD@C@BDD?CA@>A@@FCBCAAACAAACC???CCCC?CAB?ABBBB?BBAA>>=BB@@@
@ATNG8:00542:04549
GATGGTAGTGTCAGTGCGCGTCGTCCAGAAGATCAGGAACTCTAGAAGAATTCAGATTTTTAACACGAGAGTAAACGTAAAAAGAAGGTTTTACAAGACTCACGTTAACAATATTGCAGCAGTACGCACACAATCGAAGCGCAGTAAGGATGGCTAGTGTAACTAGCAAGAATACCACGAAAGCAAGAAAAAGAAGTACGCTATTAACTATTAACGTACCTGTCTCTTCCGAAACGAATGAGTACGAGAGAGCACACGTGTCTACCATCGAATGAGGTTAGTCT
+
::BC:CDABCDDBBBCCCCBBBDDD?DCDACC99;CAD@BADCCBB?CC?B?BEB@@@@@1A@BBBABBBBBB@6<<9::::*:A<A4;;;.;CC@CABCBBCCB?B@CC?BCC?BCCCCBBBCCCCCBCCB=AB999:CCACC??=A@BCC@BBBCDCCC?CABBBC?@A=AAB?BBCCD=:::999999(:@?ABBAB@@BA:>:>AAA7;5;>@:;8;@A@AAA@B?BBC>DBD?ABBBBBBBCDBBBAAABBBDBBBB@<=8<:::?<?B@@<A;>B:::
@ATNG8:00546:04577
GATGGTAGTCTCAGATAGTCTATAGTACTCATTCGTTTCGGAAGAGACAGGTACGTTAATAGTTAATAGCGTACTTCTTTTTCTTGTCTTTCGTGGTATTCTTGCTAGTTACACTAGCCATCCTTACTGCGCTTCGATTGTGTGCGTACTGCTGCAATATTGTTAACGTGAGTCTTGTAAAACCTTCTTTTTACGTTTACTCTCGTGTTAAAAATCTGAATTCTTCTAGAGTTCCTGATCTTCTGGACGAGCGCACTGACACTACCATCGAATGAGGTTAGTCT
+
////)/:99<<@A@@AB<566:5556559954.49;=6==<@<>BBDDCB?BBAAB6:.944406:===<;<@==8<9998'88)///88///4:7;;<8<<6:::=:<7;;=<<<;?;0004>+0/=005AA4:99=.5/////7;;:;;:544855569>=8>:555:445::5:4444&54949<<<=)66=>>4:///997//5.5555$59955.57<=9>>>666:595:::;::5::98<555555599;:5555555.5999:5:;;;7<5;665;
@ATNG8:00549:04564
GATGGTAGCTATACGTATATCTATGTACTCATTCGTTTCGGAAGAGACAGGTACGTTAATAGTTAATAGCGTACTTCTTTTTCTTGCTTTCGTGGTATTCTTGCTAGTTACACTAGCCATCCTTACTGCGCTTCGATTGTGTGCGTACTGCTGCAATATTGTTAACGTGAGTCTTGTAAAACCTTCTTTTTACGTTTACTCTCGTGTTAAAAATCTGAATTCTTCTAGAGTTCCTGATCTTCTGGTATGACTAGTGTACTACTACCATCGAATGAGGTTAGTCT
+
CCCC?CCCBBDCCBBCDBBACCCCJB=9:CBB@CCCF>CB@C@CCBBCCC@BBAAA?B@BCBB@C@BAAABCB=C9CBBBB3BC?BBCC=BCBC@CBB>BC@C@BACB:>>BBBBBB@BBB??=DAAA<<<A<A@@>:>>>;==???>>>>;:;@=>>>=BB:>:>>@@BB@==9;;;AA5A<><>@AAA/A?>>>3;;==@A;9;=8===;.9===A;A<@@=BAA=>>?:=:=>:://-/<@9=@CBB@==>@@AAA???@AA<AAAAA<<==A<?;?@@>;
@ATNG8:00500:04625
GATGGTAGTCTCAGATAGTCTATAGTACTCATTCGTTTCGGAAGAGACAGGTACGTTAATAGTTAATAGCGTACTTCTTTTTCTTGCTTTCGTGGTATTCTTGCTAGTTACACTAGCCATCCTTACTGCGCTTCGATTGTGTGCGTACTGCTGCAATATTGTTAACGTGAGTCTTGTAAAACCTTCTTTTTACGTTTACTCTCGTGTTAAAATCTGAATTCTTCTAGAGTTCCTGATCTTCTGGTATGACTAGTGTACTACTACCATCGAATGAGGTTAGTCT
+
00//6;::@0:5>>9;56;;;;<=C=D@>B@@>@BCD=BC?A?ACCC?@@:<<;;;7<7;<59455::===<=>>9<<A>>1?@9<<>?6@89;7<==:=@<CC@@??69;B@@>@A;>@B=A>BBBBBBBC@CGBD@CFBB@@@><<<@000<<6000:=<8<5:45555<<<7<9959&55;655559$99=>@5>995965559)///&/////,/7<@;@;;:944.4.488<<<9<<>75/////:@006:;=<666>>=?@@??;:>@=9=859@99
@ATNG8:00508:04621
GATGGTAGCTCTGCTCTGACTCTCGTACTCATTCGTTTCGGAAGAGACAGGTACGTTAATAGTTAATAGCGTACTTCTTTTTCTTGCTTTCGTGGTATTCTTGCTAGTTACACTAGCCATCCTTACTGCGCTTCGATTGTGTGCGTACTGCTGCAATATTGTTAACGTGAGTCTTGTAAAACCTTCTTTTACGTTTACTCTCGTGTTAAAAATCTGAATTCTTCTAGAGTTCCTGATCTTCTGGATACACTCATGTGCACCTACCATCGAATGAGGTTAGTCT
+
BAA<?BCCCBBCBCCDBCCCDHDCBBBBCCBB@CCCC=BD@D?BBBCCCC?CECCC@C@BBCD@C@CBBBDDFCC=::999*9C<@@@@;@DCC@CCC@BC?@@@ECC@CCCCCCCC?CCC?B@CCCBBBCC@BCEE?CCCBCBBBCCBBCBBBB?CCC@CC?B?BBBBBCCCD=B;;;;.;@B><<;;.;BBDC>HCCGDCCA@A5;;;;*;@@@@=@>BCADCCCDCC@C@CCBBBDA@@AACCCCC@@@CBBABBAA>ABB?BBBBB@AAAB?B@BCCBB
@ATNG8:00517:04580
GATGGTAGGCGTGTGAGAGTCTGCCCAGAAGATCAGGAACTCTAGAAGAATTCAGATTTTTAACACGAGAGTAAACGTAAAAAGAAGGTTTTACAAGACTCACGTTAACAATATTGCAGCAGTACGCACACAATCGAAGCGCAGTAAGGATGGCTAGTGTAACTAGCAAGAATACCACGAAAGCAAGAAAAAGAAGTACGCTATTAACTATTAACGTACCTGTCTCTTCCGAAACGAATGAGTACCTCTCAGACGCTCGTCCTACCATCGAATGAGGTTAGTCT
+
99@<:BCC?BBBCCCBABA@AA;;;2;DD@CCBCBC@C?BBCCCCCA@@?@@CCBBCCBB2CAEDDBDBAB???:?AAABBB3??<??BBB9AAD;??ABBABBB?C?BA=A=<9=>>@@@@@@@???>>>D;@@@A<::::==8839:?AB@DA???CCC?CBBBBB?BC@BBB=B@???8???:@AA??/6718=>>@AAAB;A;?=?A;F;>=88;<@A??===8=9=>?7;???AA@A998=AA@ACBAA===?===;?=>:>?BBB?BBBB?B?BBB98
@ATNG8:00517:04620
GATGGTAGTATATCGCGTCGCTATCCAGAAGATCAGGAACTCTAGAAGAATTCAGATTTTTAACATCGAGAGTAAACGATAAAATAGAAGGTTTTACAAGACTCACGTTAACAATATTGCAGCAGTACGCACACAATCGAAGCGCTGTAAGGATGGCTAGTGTAACTAGCAAGAATACCACGAAAGCAAGAAAAAGAAGTACGCTATTAACTATTAACGTACCTGTCTCTTCCGAAACGAATGAGTACTGTATCTATGTGTGCGCTACCATCGAATGAGGTTAGTCT
+
<>>>;C>BBBCBBBCDBBBCCCDBB?BBD?BBCBCC@C?CCC;;:B=@@@D=AA;;5@?>,?9?><>;44//--8/5--,,,,&,,--0839::/8:=6:@>?>ABBA=A=@@;???9=AAABCDCBBAAACCBB?BABB?BAAAAA??<??CBC?BBBBBAAB?A@A@??9?@:==>5:;??>9?==:>ABBB.<>2555799@;A686577;<@=AACCC@BBAAAA@@CACCD>CCC@CBBBBBCBBBBCBBBBABBA@?@?A@B@BBBBB?BC@@>@?CCEB=
@ATNG8:00518:04608
GATGGTAGCACGACACGACGATGTGTACTCATTCGTTTCGGAAGAGACAGGTACGTTAATAGTTAATAGCGTACTTCTTTTTCTTGCTTTCGTGGTATTCTTGCTAGTTACACTAGCCATCCTTACTGCGCTTCGATTGTGTGCGTACTGCTGCAATATTGTTAACGTGAGTCTTGTAAAACCTTCTTTTTACGTTTACTCTCGTGTTAAAAATCTGAATTCTTCTAGAGTTCCTGATCTTCTGGTCTACTACACTGTACTCTACCATCGAATGAGGTTAGTCT
+
BBBB?CCBCBBA?CAA@AA0//<<@BCCBBCB?CBBB=CD@C@CCCCCCC@CCCBB?C@CDDG@C?AAABBBBAB=ABC=C+BB?CBAA=A:8:=AAA?BB?AA@AAA<@@BBBBBB?CBD??<?A?=??::49>@@<?>@@???>>>DAA>><<6<<<<AA<A<@??A>>?AA;@?@AA5A8:7;@DDD/>????9????AAA>>><AAAA/A;::A<@<?A=AA>==AA<A<AB@@==:==A=AA?AAAA>>>@@AAAAAA>>:>>>>A==<<>=B<>>>>>
@ATNG8:00519:04598
GATGGTAGAGTACAGTGTAGTAGACCAGAAGATCAGGAACTCTAGAAGAATTCAGATTTTTTAACACGAGAGTAAACGTAAAAAGAAGGTTTTACAAGACTCACGTTAACAATATTGCAGCAGTACGCACACAATCGAAGCGCAGTAAGGATGGCTAGTGTAACTAGCAAGAATACCACGAAAGCAAGAAAAAGAAGTACGCTATTAACTATTAACGTACCTGTCTCTTCCGAAACGAATGAGTACTATAGACTATCTGAGACTACCATCGAATGAGGTTAGTCT
+
BCBB:BBBCCCCDCCCCCCBCCEDD@CCB?BBBBAA>B>@@CCCCCAAB>A?D@@:9999:$87@;=CBBBA79929?AABBB5BD?B<ABA3@AA;@AACBBD;;7;?@@>CCF?CBCBBBCCCCCCCCCBC?BBAA?BCCBBBAB?C@F@@>ACCCBBBC?BBBBBC?BB?CCC9::AA@;@??:?A@AA2AD?C?>>CAA>>686:>??:=:>BCCC@CCAABBB?A??@@:?BD@BBBBBBBABBCCCBBA@BCGAAABDCD@BBABE?BBAA>A?BCB??
@ATNG8:00519:04609
GATGGTAGTGTCAGTGCGCGTCGTCCAGAAGATCAGGAACTCTAGAAGAATTCAGATTTTTAACACGAGAGTAAACGTAAAAAGAAGGTTTTACAAGACTCACGTTGACAATATTGCAGCAGTACGCACACAATCGAAGCGCAGTAAGGATGGCTAGTGTAACTAGCAAGAATACCACGAAAGCAAGAAAAAGAAGTACGCTATTAACTATTAACGTACCTGTCTCTTCCGAAACGAATGAGTACTATAGACTATCTGAGACTACCATCGAATGAGGTTAGTCT
+
668:6<88;=<<A@;55<<<<>=>?466=:>>??@@<@9;;>>?;;<?@;?58<=77777$32889=<=;;;:9.33/////$//)/)///&//55:5559555=8=>??;=BB?BBBCC@@;;9@>>384=387@?>BAA>?<<=18199919>>;>::=7=::::?;??;?989>9@AA9;76355667(8=9====865==/605777194529?<045444446:7;<=7;;;7553;;@@ABBAAA<<>;=?888;::3403:::=7@888:?;9::>=
@ATNG8:00521:04618
GATGGTAGCGCACACATAGATACAGTACTCATTCGTTTCGGAAGAGACAGGTACGTTAATAGTTAATAGCGTACTTCTTTTTCTTGCTTTCGTGGTATTCTTGCTAGTTACACTAGCCATCCTTACTGCGCTTCGATTGTGTGCGTACTGCTGCAATATTGTTAACGTGAGTCTTGTAAATCCTTCTTTTTACGTTTACTCTCGTGTTAAAAATCTGAATTCTTCTAGAGTTCCTGATCTTCTGGAGATATCATCAGCGAGCTACCATCGAATGAGGTTAGTCT
+
::<>=@<CAA@BCCBBCCCCCCC;:6555954.5:=>8;;:@9>?CC>>?8<<@5:2;9949:.9466?BB>=AA@@@@@@0>A;@;<=6@59556667<<9699B@@=AAACCAAAACCC@IAAA00000B?CDBB:;;BBDBBBCBBABCC<;7;?@>@@=@?BBCBCCCCD@CCBC=AA@C@BBJJJ0B@;;;0;;BBCBB<;;ACCED5AA@CC?B>;;6:AAACBB>B?BBBCBB@CBI@BACBAADA@ACCBCCGCCBC?B;;<C>BA@@=@?A@;;;
@ATNG8:00523:04593
GATGGTAGATACTCGCTGATACACCCAGAAGATCAGGAACTCTAGAAGAATTCAGATTTTTAACACGAGAGTAAACGTAAAAAGAAGGTTTTACAAGACTCACGTTAACAATATTGCAGCAGTACGCACACAATCGAAGCGCAGTAAGGATGGCTAGTGTAACTAGCAAGAATACCACGAAAGCAAGAAAAAAGAAGTACGCTATTAACTATTAACGTACCTGTCTCTTCCGAAACGAATGAGTACGAGAGAGCACACGTGTCTACCATCGAATGAGGTTAGTCT
+
::<>:BAABM966==ABBCCCBBBC<@A@>AAAA@@<@?BBBCCCG?BA>A?AABAA@@@2A>ABB???CBBBB=??@?>==+=A>A4;;;6;AB?BCBCCCCBB@D@BB?BBB?AA@ABBCBCDEIEFCBB?B@@@<@@AA@AAB=B>B;;8<FBBACCC@BABABA?BB????7::AA@;@@@=AA@@@A(AA?BBBBDBBA=6:69;>>.818:@@@=@AAAAAA?B@CCC>CBB@B???ABAA?>>C>888BCCBBBBAABBAD===?<BBBB<=8=@:99
@ATNG8:00527:04604
GATGGTAGCTATACGTATATCTATGTACTCATTCGTTTCGGAAGAGACAGGTACGTTAATAGTTAATAGCGTACTTCTTTTTCTTGCTTTCGTGGTATTCTTGCTAGTTACACTAGCCATCCTTACTGCGCTTCGATTGTGTGCGTACTGCTGCAATATTGTTAACGTGAGTCTTGTAAAACCTTCTTTTTACGTTTACTCTCGTGTTAAAAATCTGAATTCTTCTAGAGTTCCTGATCTTCTGGACGACGCGCACTGACACTACCATCGAATGAGGTTAGTCT
+
AABC@A?@GCE@@ACBCCCCFCCCCEC@ACBB?BAAA=AC@E@BBCCBBA?CCCCC?C>BACC?C@BBAAAACCB?A@@A@.9<4A::949CBB?BBC=AA799?A@@?B??@DCBB@BBB@@<>><:::?A;?@@@<???BBB>>>@@@>====;<=<:>=8=:>@@B@>==>:==?AA5A=B:==DDD/AAAAA:A;<;>>==>=8>@??/>:::=:>=AA<@@B@>?><B=BAA@@@8;;A>C>==>?@@<;;??A@?@AAA<@>>>A;>>??=A<?>?AA
@ATNG8:00527:04629
GATGGTAGCTCGCTGATGATATCTCCAGAAGATCAGGAACTCTAGAAGAATTCAGATTTTTAACACGAGAGTAAACGTAAAAAGAAGGTTTTACAAGACTCACGTTAACAATATTGCAGCAGTACGCACACAATCGAAGCGCAGTAAGGATGGCTAGTGTAACTAGCAAGAATACCACGAAAGCAAGAAAAAAGAAGTACGCTATTAACTATTAACGTACCTGTCTCTTCCGAAACGAATGAGTACACATCGTCGTGTCGTCGCTACCATCGAATGAGGTTAGTCT
+
/5;;7<C99555:;959A@@DDABBACBBACBBBBC=@=@BC@@@D@BB@A?BB:99DDF3D?BBB@A@B===B;>=AA???0?C?B?BCC;DGDACBBCCBC@@?@?BD@BBC@BBAABCCCDCCCCCCCC@BBBB@BBBBBBBB?B?B99;:CFCBBBD@AA@AAA?CC?@@A<??@@@9@@?;==<<>>'>C?AAAACCCAD;@;?@?A<@<@@CBB?AB@@@AA?B?CBB>CBB?BBBCCC???@=773:<<::6/////9//(33337178::6:4::833
@ATNG8:00529:04591
GATGGTAGCTCTGCTCTGACTCTCGTACTCATTCGTTTCGGAAGAGACAGGTACGTTAATAGTTAATAGCGTACTTCTTTTTCTTGCTTTCGTGGTATTCTTGCTAGTTACACTAGCCATCCTTACTGCGCTTCGATTGTGTGCGTACTGCTGCAATATTGTTAACGTGAGTCTTGTAAAACCTTCTTTTTACGTTTACTCTCGTGTTAAAAATCTGAATTCTTCTAGAGTTCCTGATCTTCTGGGTCTACGCTCGTCGCGCTACCATCGAATGAGGTTAGTCT
+
:>@<?BCBBBCDCBBBC@BACCBCECBBBC@@=@ABB=BB@C@CDCCCBB?CCGGIAB@CDBB@C@CCCDFDFB@>;;;;;*;;5:;;;,;;9>6A@>=>C=:;;AAB>BCCCBBAC=@@A6;5<BAAABCC?A@CC@DCCCCCDCCBBBCBB@@>ABB?BC=A:::CCBBBBB?BAEJJ=E@C>;<;;;*;BBCC:;;AACDA@@B5;;;;*;A@;;6;6;B?BCCCBBB@B@CBCELG@C;;<7;BB@@@BBB;;;CBB@@@A?A@AAA;?@AB@B?BCCCH
@ATNG8:00532:04624
GATGGTAGGAGACACGTCGCACACGTACTCATTCGTTTCGGAAGAGACAGGTACGTTAATAGTTAATAGCGTACTTCTTTTTCTTGCTTTCGTGGTATTCTTGCTAGTTACACTAGCCATCCTTACTGCGCTTCGATTGTGTGTGTACTGCTGCAATATTGTTAACGTGAGTCTTGTAAAACCTTCTTTTTACGTTTACTCTCGTGTTAAAAATCTGAATTCTTCTAGAGTTCCTGATCTTCTGGTGAGATATGCATGATGCTACCATCGATGGATCTGAGTCT
+
:<>>@CCC@CCDCCC@@@CCBBBBBBCDCCCC?CCCF>CE@C@CDCBCCC@CBBBC?A>@BBB?B?BDBBBBCBD?AAAAA2AA>A98919ABC>BAD?CB<98:AAB????CCBBB?B@>6:6;@@AAA::7;CAA<<<<@AAA?>>@AAA<<<<@@A;@@=B<>>@@??BA@;>>>>>3>=A<@====,=>666)------798;17775(5777>6=58848B>>===:>:=<>???588A;>???>>>A@@@A@B;;:;?A:>:;;>>@;@@?@@@@@@@
@ATNG8:00533:04606
GATGGTAGTATCTGCACACTCTGTCCAGAAGATCAGGAACTCTAGAAGAATTCAGATTTTTAACACGAGAGTAAACGTAAAAAGAAGGTTTTACAAGACTCACGTTAACAATATTGCAGCAGTACGCACACAATCGAAGCGCAGTAAGGATGGCTAGTGTAACTAGCAAGAATACCACGAAAGCAAGAAAAAGGAAGTACGCTATTAACTATTAACGTACCTGTCTCTTCCGAAACGAATGAGTACACACTCTCATATGACACTACCATCGAATGAGGTTAGTCT
+
44::055BA=@=;;;<==>>@??A>:?DGADAAA@@<@>AAA<<:B?@@=@=998=9=<=.=9>>=>A@CA=@@9979@=;;)59669=@@0@DD@;;;CBBB::8;@CC?BCC@CBAABCCCCCCCCDCBB?B;<;@CECDDC;;8;?C;<7<BA@@BCC?AA@@==:==9?@?499BBB=@>>;99:::(:<B?E@@BBB?>>:=:<>AA7:79>B<;8;B@?=??;=8?AA9??@<988?>?>@AABBCC@A@@ACCC??>AB?BA@@C?9:9@;@<@AACA
@ATNG8:00542:04622
GATGGTAGGCGAGAGTGAGACGCAGTACTCATTCGTTTCGGAAGAGACAGGTACGTTAATAGTTAATAGCGTACTTCTTTTTCTTGCTTTCGTGGTATTCTTGCTAGTTACACTAGCCATCCTTACTGCGCTTCGATTGTGTGCGTACTGCTGCAATATTGTTAACGTGAGTCTTGTAAAACCTTCTTTTTACGTTTACTCTCGTGTTAAAAATCTGAATTCTTCTAGAGTTCCTGATCTTCTGGATATGAGTGACTCGTGCTACCATCGAATGAGGTTAGTCT
+
A@@;:==D@BBBBCCBBBCCBBBC@CDCCE;;:<DBG?DE@C@CCBBBCD?CCCA?5;6;AAB?B@BBBBB@;;=733333)3<6=<==68??A=AAC?BB????A??=?????BBD@B>>:=:=>>>BA=>:=BBA7;;=;;;==??BB?888>::;;<@@<@=?>>CB>==>:=<=CE2B;>:>>>??/?@??@9<;;@C=;<;><@@@@/>888;5:;AA=BB>>>@@<@;;;///:7::=;??=>=????@>>====A?==8::::;5;;AA:>:==?>;
@ATNG8:00543:04584
GATGGTAGCTCGCTGATGATATCTCCAGAAGATCAGGAACTTTAGAAGAATTCAGATTTTTAACACGAGAGTAAACGTAAAAAGAAGGTTTTACAAGGCTCACGTTAACAATATTGCAGCAGTACGCACACAATCGAAGCGCAGTAAGGATGGCTAGTGTAACTAGCAAGAATACCACGAAAGCAAGAAAAAGAAGTACGCTATTAACTATTAACGTACCTGTCTCTTCCGAAACGAATGATTACTACTCTCAGAGACACACTACCATCGAATGAGGTTAGTCT
+
AAA=@CCCCCCCBBBBCBBBCDCCC@CCB?BCCCCC@D@CBB=?@@?CC@C@CCAABDDD3C@BBBA@ACCBCC>C@?????.??9?:@@A5??B?B?BBBBCBB?B?BC>BB>5<<@@A???;<<>>888=8<>>>:>;>>AA@@<>:>>B=AA@>??@@<AAAACC?CC?CCD@CDCCB:B??;;;;;;*;A>CBBBCCCCC=@=@CBB>B?CCBAB?BBBB@AA@B>BAC>CBB@BCBB=@@@AACCBBBCCCCECCCCCCC?BBCBC@CC@@>@<ABCBB
@ATNG8:00548:04604
GATGGTAGTGCGTGAGAGAGAGACCCAGAAGATCAGGAACTCTAGAAGAATTCAGATTTTTAACACGAGAGTAAACGTAAAAAGAAGGTTTTACAAGACTCACGTTAACAATATTGCAGCGGTACGCACACAATCGAAGCGCAGTAAGGATGGCTAGTGTAACTAGCAAGAATACCACGAAAGCAAGAAAAAGAAGTACGCTATTAACTATTAACGTACCTGTCTCTTCCGAAACGAATGAGTACTGTATCTATGTGTGCGCTACCATCGAATGAGGTTAGTCT
+
CAA<?B=BCCCCBCCCDCCCCCCCD=BCBADCCBBB@C@CCCBBBC?CC@C@AAABBCCC2C?CCAAABBBABB:AA?@@@A0@B@EACCC;CCC@CBBCDCCBA>B@DE@DBB?BBBAAB?BBBDCDCCCC@BECC@CCCBBCCD@C@BCC?BBCEBBAA@BA@@BB@BB?BBB@BBBBA=>>?=@CCCC2CC?CBBBBBBDC=?=?BBB@C?BBCBB?BBBABA@<@?BBC>DCC@BBABCCCDA@AACFBBCCCCCCBBBCC@BBCCC?AAAB=B@CC@@A
@ATNG8:00548:04622
GATGGTAGGACGAGCGTCTGAGAGGTACTCATTCGTTTCGGAAGAGACAGGTACGTTAATAGTTAATGGCGTACTTCTTTTTCTTGCTTTCGTGGTATTCTTGCTAGTTACACTAGCCATCCTTACTGCGCTTCGATTGTGTGCGTACTGCTGCAATATTGTTAACGTGAGTCTTGTAAAACCTTCTTTTTACGTTTACTCTCGTGTTAAAAATCTGAATTCTTCTAGAGTTCCTGATCTTCTGGTGAGATATGCATGATGCTACCATCGAATGAGGTTAGTCT
+
<>>>@CCC?CAABCBBABBBCCAA?ACCCBBC@CCCC=@@?B@BCCCBBB?CCCBB?CADCBB@D@CC@CCBBAB<:9999(;@;BBBB=BCCC?CCF@BB:;:@BBHACCDDDCDD?AAB@C@CCBBBBBB?CCCC?CCCCCCCCCCCBBBBBC@BBB@CC?C@CCBCCDDDE=BBDDD;E?C@CCCCC2BBABB:ABABBBAB@@5;;;;*;@@AC?CADD?BBBCCBB?B@CCCCBC?BBC@BBCCDDDCBABBCCCCBCBB?BBCCC@ABBB?B@DFBAA
@ATNG8:00500:04656
GATGGTAGTAGTACACTAGTCATACCAGAAGATCAGGAACTCTAGAAGAATTCAGATTTTTAACACGAGAGTAAACGTAAAAAGAAGGTTTTACAAGACTCACGTTAACAATATTGCAGCAGTACGCACACAATCGAAGCGCAGTAAGGATGGCTAGTGTAACTAGCAAGAATACCACGAAAGCAAGAAAAAAGAAGTACGCTATTAACTATTAACGTACCTGTCTCTTCCGAAACGAATGAGTACTGTATCTATGTGTGCGCTACCATCGAATGAGGTTAGTCT
+
A@A;>@;CCCCBBCB==;@;?@?>@=A@A>ABAB@@<A<ACBAA:;2:9299=@AB@DEG1@=@CC@AACCAAA=::;>>>>,9>9>5;=<0B9999@CCCFCCB>B?;;7;AA>ABCCBBBI<=;CB@@AC?BBCC>@@BBBCDC?C?B;;8<CCBCCCB?BCBDAB???=9989>><<<57775889999%9>9;>8@;;<<:1715?AF;A=DBEAC?AC@A@BB?B?BAD>BBB>ABBBAABBBBDBAACAABBBB999@@D;=>ABC<8::A?@<@@000
@ATNG8:00500:04677
GATGGTAGTCTCAGATAGTCTATAGTACTCATTCGTTTCGGAAGAGACAGGTACGTTAATAGTTAATAGCGTACTTCTTTTTCTTGCTTTCGTGGTATTCTTGCTAGTTACACTAGCCATCCTTACTGCGCTTCGATTGTGTGCGTACTGCTGCAATATTGTTAACGTGAGTCTTGTAAAACCTTCTTTTTACGTTTACTCTCGTGTTAAAAATCTGAATTCTTCTAGAGTTCCTGATCTTCTGGGTGTATCAGCGAGTATCTACCATCGAATGAGGTTAGTCT
+
@9957<<<<<@D;;:CCB<;<BBBBBBBBCBB@CCCE>CC@CADDCFBCB@BCBBA=B?AAAA<@<@ABBCBBBB@BCDCE3:;:9>CC=A@BB>B@B=AB6:;CBBC@BBCDCCCD@CBB?B>AABBDCCB>@@CC@CCCBBCBBBBABBBBBC?@A@?CB@C?BABBBBBAA=@BCCC:B?A>;<<<<*;AAAF9<;C;<;CBCB=ABAA0A;;;C=@=@A?@A@BBAA@B@BCCCCB?B@@A0<;AAABBECCCDDCCCCBB=@@C;;5;AAB?B@DDBAA
@ATNG8:00501:04658
GATGGTAGTATCTGTCTACGAGAGCCAGAAGATCAGGAACTCTAGAAGAATTCAGATTTTTTAACACGAGAGTAAACGTAAAAAAGAAGGTTTTACAAGACTCACGTTAACAATATTGCAGCAGTACGCACACAATCGAAGCGCAGTAAGTATGGCTAGTGTAACTAGCAAGAATACCACGAAAAGCAAGAAAAAAGAAGTACGCTATTAAACTATTAAACGTACCTGTCTCTTCCGAAAACGAATGAGTACACACTCTCATATGACACTACCATCGAATGAGGTTAGTCT
+
4444.4<B@@;:;@CCBCCBBBCBB?B;;89A@@BB7;79AB9:8B=?>8;900///////#/(/;;;;;>:378*379::::>&9:45.555&555.5<<<>@?CD@B@CE@BBC?BBBBBBCCDDCCBBB:0+0@00-0@=::@00-0@@>C?BCCCCCA?>@CC>00+00+/:9)/7>>?@8???>?=====&9938789AA>::188)8888055'29==>:><<<:3313-3333&3<<4>BBBBCAAACDBBBBDBB>BBBBBADD?CAA??;?@?B?B?BC@@@
@ATNG8:00502:04646
GATGGTAGGAGACACGTCGCACACGTACTCATTCGTTTCGGAAGAGACAGGTACGTTAATAGTTAATAGCGTACTTCTTTTTCTTGCTTTCGTGGTATTCTTGCTAGTTACACTAGCCATCCTTACTGCGCTTCGATTGTGTGCGTACTGCTGCAATATTGTTAACGTGAGTCTTGTTAAACCTTCTTTTTACGTTTACTCTCGTGTTTAAAAATCTGAATTCTCTAGAGTTCCTGATCTTCTGGTCTCTGATCTGTATCACTACCATCGAATGAGGTTAGTCT
+
9??:9><<8<<<556<=<<;;;==??669CAA;ACCC=;;7;>A@ACCBB?CBBBD@D@CCBB?A=AABAAA@;?477333$3>4?>@;5:BAA7:8@=CA>AAABAB<???@BBBD?BBD9838A?;;:::3:;=>5;;>>@@???@@@B;;;A=?>>:?@8=8====>>>;;59::>?8@8=8;<===+=?;;;6;>BAA??><>>*8888(277/8486///<<9;>>9>055>>:<86660/////88///388795557:59997;4999>9>799;<;
@ATNG8:00505:04631
GATGGTAGCACGAGTCACTCATATCCAGAAGATCAGGAACTCTAGAAGAATTCAGATTTTTAACACGAGAGTAAACGTAAAAAGAAGGTTTTACAAGACTCACGTTAACAACATTGCAGCAGTACGCACACAATCGAAGCGCAGTAAGGATGGCTAGTGTAACTAGCAAGAATACCACGAAAGCAAGAAAAAGAAGTACGCTATTAACTATTAACGTACCTGTCTCTTCCGAAACGAATGAGTACTATGTAGAGCTCTATACTAATCGAATGAGGTTAGTCT
+
CCCD?ACCCDEB=BCDDDDCCABBC@CCC@CBBCBB@BACCCBBBC@CC?B?BCDCBDDC3B?BCCDDDDCAAA<ABBJDCD5A@>@?CBC;CCC@CCCCDCDBB?B@@@?@GG?CBBBBBDCCBCCCAAAB;@A784:@A@BDAA>A?BAA>ABBBCCCC?AAABBB?@@;=?>:=?888*7888:::::+:?:?>>>@@?=;1718>=D1838BAAA?BBAABDD@D?BBC>BBB?BBBCCCCCCABAAA@A@CCDC@>>>B;AA@@:==<<8<8<AB?@
@ATNG8:00506:04637
GATGGTAGGCGTGTGAGAGTCTGCCCAGAAGATCAGGAACTCTAGAAGAATTCAGATTTTTAACACGAGAGTAAACGTAAAAAGAAGGTTTTACAAGACTCACGTTAACAATATTGCAGCAGTACGCACACAATCGAAGCGCAGTAAGGATGGCTAGTGTAACTAGCAAGAATACCACGAAGCAAGAAAAAGAGTACGCTATTAACTATTAACGTACCTGTCTCTTCCGAAACGATGAGTACGATGAGATCTCGTGTGCTACCATCGAATGAGGTTAGTCT
+
AA?<7;:>9=@?A>BABB;:9@??@8<@?:??::9@2929@@@?@@;=>5:5:@=<@@@@+@8@?::877;777(7;:;>@@137/7/733&38<8?BBBBBBC=580.-)---(-5666788555=>?==><@?AA<;;9865//(/253;=?@<<==>?=?>@@00,-;6::9),---)-//(/3333$22226685222164558<7>5<8777/79888>=5;3577,2333773333333;>==::9999=769677399::9?>??@<@<A?===
@ATNG8:00513:04645
GATGGTAGGACGAGCGTCTGAGAGGTACTCATTCGTTTCGGAAGAGACAGGTACGTTTAATAGTTAATAGCGTACTTCTTTTTCTTTGCTTTCGTGGTATTCTTGCTAGTTACACTAGCCATCCTTACTGCGCTTCGATTGTGTGCGTACTGCTGCAATATTGTTAACGTGAGTCTTTAAAAACCTTCTTTTTACGTTTACTCTCGTGTTAAAAATCTGAATTCTTCTAGAGTTCCTGATCTTCTGGATATGAGTGACTCGTGCTACCATCGAATGAGTTTAGTCT
+
///:6<??@A@@BAAAACBAAC@A?@@@@B@A<A@@@8@@:@<;;:;9BB>BC@;::)99=@@@>B@CCB<A00/:277777'///)44:<0;;<>9==<877*//=>>B>AAABB@@@4::@;>:AB;;;B@@<@BBB?CCC;;:@@C@@ACCCCC@CDC9;;<?<@@@@@BA@DD.9:::*;;A4:9BBB.99@=D<BBBAACCA???CGFF1;9??;6>:?C<@@BBBBA=A;;:99:9499C@BBCDCC@A@CCEECCEEBBA>@@;;;>;::AAA=BDBBC
@ATNG8:00516:04654
GATGGTAGAGAGAGCTCTCTCATCGTACTCATTCGTTTCGGAAGAGACAGGTACGTTAATAGTTAATAGCGTACTTCTTTTTCTTGCTTTCGTGGTATTCTTGCTAGTTACACTAGCCATCCTTACTGCGCTTCGATTGTGTGCGTACTGCTGCAATATTGTTAACGTGAGTCTTGTAAAACCTTCTTTTTACGTTTAACTCTCGTGTTAAAAATCTGAATTCTTCTAGAGTTCCTGATCTTCTGGCGCTCTGTCACGTCTGCTATCGAATGAGGTTAGTCT
+
<>CA@DABBBBCCCBBCDFCCBBCB;69BCCC?AABC=BB>B@CBBBC@@<@DBBB?B8::A=9<@CBBBBBBCDABBBBB3BB?BCCD>A<BB>BA@;@A489:BAB?BBB:99BF?BBA<A<A@@;:;::=B>==<AAAB@===@@B>=>:::8<=<8<=:>;?BA===BAA:==BCB6>:=58////(/;777)/)/999::>?@<?BBB/B888@<@<@@<A@AAAAB;?;?@@B==7::>:<<<>?:;;CCA@@;;:@A?::;D6888=8=7=;;;=
@ATNG8:00520:04654
GATGTAGTAGTACACTAGTATACAGAAGATCAGGAACTCTAGAAGAATTCAGATTTTTAACACGAGAGTAAACGTAAAAAGAAGGTTTTACAAGACTCACGTTAACAATATTGCAGCAGTACGCACACAATCGAAGCGCAGTAAGGATGGCTAGTGTAACTAGCAAGAATACCACGAAGCAAGAAAAAAGAAGTACGCTATTAACTATTAACGTACCTGTCTCTTCCGAAACGAATGAGTACTGTATCTATGTGTGCGCTACCATGAATGAGGTTACGTACT
+
@BB;95>=;;AB>>???CDCCBBBBB>BBBC@A=@6:::;:;@9?:7:7>??====='817773;B=BBB@9;=;=<<<,>>8?<@@A577?;:?:7:@6994969<49//)//97889<@>>>A????=BBAA<@:;;;;;@<@=@AA=@@==<;9:3:==<<<58919<?8=AAA:;880576767$6515955;;;751535===18188888087769::<>:>AA7=7707779////......77333333:8;=:7;;>>:9966062,,,,,,,
@ATNG8:00529:04637
GATGGTAGTGTCATATGAGAGTGTGTACTCATTCGTTTTCGGAAGAGACAGGTACGTTAAATAGTTAATAGCGTACTTCTTTTTCTTGCTTTCGTGGTATTCTTGCTAGTTACACTAGCCATCCTTACTGCGCTTCGATTGTGTGCGTACTGCTGCAATATTGTTAACGTGAGTCTTGTAAAACCTTCTTTTTACGTTTACTCTCGTGTTAAAAATCTGAATTCTTCTAGAGTTCCTGATCTTCTGGTATGACTAGTGTACTACTACCATCGAATGAGGTTAGTCT
+
:///6;;;AB;96BBBBBCCHJCCC@;66D??;?;;<;&4<7=9>>=B=>>9;9999.55)5:99395595<@;;9A9===9=(==8::==4;;?B<BBB?BB?AAIMHF?BAABABCIAGCC@C@KKCC;;;F?ABBA=@@AACBBBCBEDDDD;;7;@@=@C@C=@@A@@@BAA?AFLHE;B=A<;;;;;*;@@@D=C@@@CBAAA?4:;:;(;ABCCAIACC@CDBBBBA>A?BBBCCCACBB@BBBCBCBBBCCCCCCCCCCCACBBBB=AB::6:;@AACB
@ATNG8:00537:04654
GATGGTAGTGTGTCTCTGAGAGTAGTACTCATTCGTTTCGGAAGAGACAGGTACGTTAATAGTTAATAGCGTACTTCTTTTTCTTGCTTTCGTGGTATTCTTGCTAGTTACACTAGCCATTCTTACTGCGCTTCGATTGTGTGCGTACTGCTGCAATATTGTTAACGTGAGTCTTGTAAAACCTTCTTTTTACGTTTACTCTCGTGTTAAAAATCTGAATTCTTCTAGAGTTCCTGATCTTCTGGCTCTCGTAGACAGATACTACCATCGAATGAGGTTAGTCT
+
::;<:BCCBBBCBB@@;CCHCCCCCC@@@CBB@BBAC>CC?C?BBBCDBB?BCCCC@C@EDDD@D?CEBCCCCCB=9999:*9A;ABBB<BCCB@BCDAFH<;=FEDCAEECCCBBB?CB@BB@CDDDAB9999CCC>AACCCCCCBBBBBCCCC@AAA?BEAD>BBBBCCCCF?BBCCC;D=@=ABBBB2ABBBC>CDCCCCHCCB=@@@@,@BBCC@C@BB@BBBCCCC@C@BBBCCB?AAB?BCCBBCCBCCCCCCBBBCCC@BBBBCA@@@C@D@DBBBA
@ATNG8:00540:04668
GATGGTAGGACGAGCGTCTGAGAGGTACTCATTCGTTTCGGAAGAGACAGGTACGTTAATAGTTAATAGCGTACTTCTTTTTTCTTGCTTTCGTGGTATTCTTGCTAGTTACACTAGCCATCCTTACTGCGCTTCGATTGTGTGCGTACTGCTGCAATATTGTTAACGTGAGTCTTGTAAAACCTTCTTTTTACGTTTTACTCTCGTGTTAAAAAATCTGAATTCTTCTAGAGTTCCTGATCTTCTGGGCAGACTCTCACACGCCTACCTATCGAATGAGGTTAGTCT
+
ABBB9A<C9@?665;>@;95=AA@@@@>:959.9<==6==5>5;:A?AAA=@B@?B6;6;@@B7;7;C;;;CBAC>;;;;;;%;:59;BB=C==D:B?A@>B?;;;BBC=BACBBBBB5:;:4:299=@A>@B>AAAC?AA@CC@:;:@@??A@<;5;;;59@=@;;:;BBBBCC?BBBDD9A=A>;;;<;*;B;;;;.<@AA@BAA@@5;;;;;%;>>;586??D@AAABB?@<@<@==?99449:>695665599:;;;=<<,//;)/---,,(---/)/)/79<=
@ATNG8:00542:04664
GATGGTAGCACACGAGATCTCATCGTACTCATTCGTTCGGAAGAGACAGGTACGTTAATAGTTAATAGCGTACTTCTTTTTCTTGCTTTCGTGGTATTCTTGCTAGTTACACTAGCCATCCTTACTGCGCTTTGATTGTGTGCGTACTGCTGCAATATTGTTAACGTGAGTCTTGTAAAACCTTCTTTTTACGTTTACTCTCGTGTTAAAAAATCTGAATTCTTCTAGAGTTCCTGATCTTCTGGGCAGACTCTCACACGCCTACCATCGAATGAGGTTAGTCT
+
AA@<?CBCCCCB::;BBBBGCCHCCCCCBCA@@ADEADD@E?BBCCFCB?BBCCC?C?BBCC@C@AACCBBBAC?CCGGD2BA?@99923@@C>AAB@DC@BBBDBA9??AAACCC@CBB?B?BB@BB>>?E:>>>;@@AA???@@@@@A>:9989::6<<8=<@AA@??BBB8>>?ED2>5:488888(9=:;;3;>??AA@=;<187868$7;;>><>9>@;@@@A>;><?=?AAAAA4::AD9>>C:;:>>>AAAAAA:><?<@;;;A<AC@@<@<?A@=>
@ATNG8:00544:04654
GATGGTAGCATCATGCATATCTCACCAGAAGATCAGGAACTCTAGAAGAATTCAGATTTTTAACACGAGAGTAAACGTAAAAAAGAAGGTTTTACAAGACTCACGTTAACAATATTGCAGCAGTACGCACACAATCGAAGCGCAGTAAGGATGGCTAGTTTAACTAGCAAGAATACCACGAAAAGCAAGAAAAAAGAAGTACGCTATTAACTATTAACGTACCTGTCTCTTCCGAAACGAATGAGTACGATGAGATCTCGTGTGCTACCATCGAATGAGGTTAGTCT
+
77/4.444499==959;ABCFCAAA?@AB?BBBCBB?C7;;@;;5@=@A<?=@DCBBBAA1959AAAABCBAAA997:99999$4405:?@@2>C@;?A<BCEB;;7;=@@=AAA>ABB@@@ABCABACCCCC?C;;;7;AAABBCD@C?C;;4:>B:;;0;=@AA@@@;?>488=<=73777*7879887777#7939<:=433@<5:::<AA>B>?;BBC>:9:BAAA?B?BBC=A;;7;@@A;;;@@:::ABDCAAAAA9::A??;?BBAB?BBBB?C?AAAAA
@ATNG8:00549:04661
GATGGTAGCAGGACGTGACAGAGCGCCAGAAGATCAGGAACTCTAGAAGAATTCAGATTTTTAACACGAGAGTAAACGTAAAAAGAAGGTTTTACAAGACTCACGTTAACAATATTGCAGCAGTACGCACACAATCGAAGCGCAGTAAGGATGGCTAGTGTAACTAGCAAGAATACCACGAAAGCAAGAAAAAAGAAGTACGCTATTAACTATTAACGTACCTGTCTCTTCCGAAACGAATGAGTACGTGTGCGACGTGTCTCCTACCATCGAATGAGGTTAGTCTA
+
448:598<;0/)/////5;;956/<<7///7::;;;=:>:=690><<900)/)/9:33333$33899::>696693///<;;;+;;6=9=?@2===9=6666====5::9929AC=ABCCDCCBDAAAAAA@?;?;9924:::;<:>9<:>00+0>>>@?BC?BB????=AA=AA:.3/666.///38=;===&::6733:;8558275?58:<=588000688.///8697;>?7=<<2333888933334::;=777;:::<A>;59///5/68;;6;45/////
@ATNG8:00506:04687
GATGGTAGCATCATGCATATCTCACCAGAAGATCAGGAACTCTAGAAGAATTCAGATTTTTTAACACGAGATTTAAAACGTAAAAAGAAGGTTTTACAAGACTCACGTTAACAATATTGCAGCAGTACGCACACAATCGAAGCGCAGTAAGGATGGCTAGTGTAACTAGCAAGAATACCACGAAAGCAAGAAAGAGAAGTACGCTATTAACTATTAACGTACCTGTCTCTTCCGAAACGAATGAGTACTGCGTCTCACTCTCGCCTACCATCGAATGAGGTTAGTCT
+
;65>9=;66<>A@@B;:<56656<>7;;B:>>>=99395::<ABCB?CA492333333333#3373339=788(3>>+7394444$44.4.555&555.55559<<9>:;5993=>>256C@ABC::;CBBAAAB>BC@@=A@@@AC@A<A;@;:29>>@?99909;<<=>9>=<AAA790@@>7@00*0==5==>?9?B@@98;BA?A?AC@@<@?B;;:@=@A@@@@C@D@CCC9?9:399:@ABAAAA9;:@>D999BAA?695:8<<>BB>@<@>;B?BCB:;
@ATNG8:00506:04706
GATGGTAGCTCGCTGATGATATCTCCGAAGATCAGGAACTCTAGAAGAATTCAGATTTTTAACACGAGAGTAAACGTAAAAAGAAGGTTTTTACAAGACTCACGTTAACAATATTGCAGCAGTACGCACACAGTCGAAGCGCAGTAAGGATGGCTAGTGTAACTAGCAAGAATACCACGAAAGCAAGAAAAAAGAAGTACGCTATTAACTATTAACGTACCTGTCTCTTCCGAAACGAATGAGTACTGCGTCTCACTCTCGCCTACCATCGAATGAGGTTAGTCT
+
BBCA@CCCDDCBBCBCCCCBBACCC=AA@;;;B;;6;?BBBBCCB?BC@B?BBAAABCB3CACCCAAACBBBA9@@;;;;;*:@@C2;;;;';9@>=?DBCECDB?C@CD@A@@?BBBCCCCCCCCDCBBBCBBB996;AA@BCAA>B@CBB?BCCCCDCB?BBBBBB?BB<A@@499:::,7778<<<<=?'?A?C98:BBA@@;@;??BA;><>?B@@>@CA@@AA>A?BBE>CBB@???ABBBBBBCAAABBBBCBCCB?BBC?CCBBB?BCAA>A@GDBAB
@ATNG8:00506:04723
GATGGTAGCGCATATCAGCGCAGCCCAGAAGATCAGGAACTCTAGAAGAATTCAGATTTTTAACACGAGAGTAAACGTAAAAAGAAGGTTTTACAAGACTCACGTTAACAATATTGCAGCAGTACGCACACAATCGAAGCGCAGTAAGGATGGCTAGTGTAACTAGCAAGAATACCACGAAAGCAAGAAAAAGAAGTACGCTATTAACTATTAACGTACCTGTCTCTTCCGAAACGAATGAGTACCTCTCAGACGCTCGTCCTACCATCGAATGAGGTTAGTCT
+
ABBB<A:;<@BA@@@CCCBCBBDCC>CBB@CDCCBB<@=@BCBBBC@CC@D?BAC;;;;;*;?CCCDFBBACBC<@@:;;;;.;C?C=@@A9ABCABCAAAAA;;7:?AA@EBB?BCBBBBCCCCCBBCCCC@CBBBAC@@?@CBB?BFDBB@CCCCCCCC@DCBBCC@@@<?A@;>>888-9=<:<<=>=,<?<???ABAA??597:BCC?B?A=BBB?BCBAABB5<5;@@8?AB=@@BBBDC?CBCBBBCBCBCCCBB?ABB?BAA=E=??7717:>BBBB
@ATNG8:00511:04719
GATGGTAGCGAGCGAGTGTGTATACCAGAAGATCAGGAACTCTAGAAGAATTCAGATTTTTAACACGAGAGTAAACGTAAAAAGAAGGTTTTACAAGACTCACGTTAACAATATTGCAGCAGTACGCACACAATCGAAGCGCAGTAAGGATGGCTAGTGTAACTAGCAAGAATACCACGAAAAGCAAGAAAAAAGAAGTACGCTATTAACTATTAACGTACCTGTCTCTTCCGAAACGAATGAGTACGAGAGTCAGAGCAGAGCTACCATCGAATGAGGTTAGTCT
+
<=9449;?AAB@@ACBCDDCAA@AC>ACB@BBA?;;2924;=<<BB>AA=@<>@B;;;;;*;>DDCDCDCCCBC>CDA@@@@1@A?B?BBB9BCC@CBBCCBCCE@B@BB@BCD?CCAAABACCCBBBBBCD@CCAA=BAAACDBB@BADAB?BCCCBBCB?BCCCCC?::8;CB=?=9999-99939@@AAB)AC?B?=?BBCCD=?<>AAA3949BBBBACCCBBBB@D@BBB>CBC@CBBBBCBBBBAAABCBBBCBBA@ABDD@CAAAB?CC::8:?ABC@@
@ATNG8:00512:04719
GTTGGTAGCGCATATCAGCGCAGCCCAGAAGATCAGGAACTCTAGAAGAATTCAGATTTTTAACACGAGAGTAAACGTAAAAAGAAGGTTTTACAAGACTCACGTTAACAATATTGCAGCAGTACGCACACAATCGAAGCGCAGTAAGGATGGCTAGTGTAACTAGCAAGAATACCACGAAAGCAAGAAAAAAGAAGTACGCTATTAACTATTAACGTACCTGTCTCTTCCGAAACGAATGAGTACTATGTAGAGCTCTATACTACCATCGAATGAGGTTAGTCT
+
44.4388::<>==BBB@???AA;;;,:@B>BBBCAA?A@GCCBDBB?BC>@<?@@;:;;;*;<BBBCCCFBCCB9A>::;;;*;>;>495506BB:>A<BCC@@@?A?BB?BCC@BBCBBBCCBBBBBCCCCBEBBB?CCCCCBBC@C@B:96;BBCDCCC@BCCBBB@AA?ADF>AABBD==9:39:9999%:=<>BBB@AABB7794=DD@B?B@CCCACDA@AAA@C@CBC>CCC?A@?BCCBBBBBBBCBBBBBBBB?@>BB@>?>>><>BBBADACCA;;
@ATNG8:00513:04689
GATGGTAGCGAGCGAGTGTGTATACCAGAAGATCAGGAACTCTAGAAGAATTCAGATTTTTAACACGAGAGTAAACGTAAAAAGAAGGTTTTACAAGACTCACGTTAACAATATTGCAGCAGTACGCACACAATCGAAGCGCAGTAAGGATGGCTAGTGTAACTAGCAAGAATACCACGAAAGCAAGAAAAAGAAGTACGCTATTAACTATTAACGTACCTGTCTCTTCCGAAACGAATGAGTACGTGTGCGACGTGTCTCCTACCATCGAATGAGGTTAGTCT
+
==:::?<?A?BBCBBBAA@BBCCCGAGEDACCBB:::;?BBCBCCB@AA>A@C?@@BCBB1BADGCCCBCCBBB>B@AACJC5BB@C<@@@9@CD<AAABCCCCC?B>@@<@AA>@@@AAAADDCCCCBBBA@BBAA:;;BCBBBC@JFCBA?ACCBBBDD@CBBBBB?BC@BCB999?=<8:999=@@AB2AE@D???BBBBB?B?CBBB?A@BBDAB?AGBBCCC?B?BCE=BBB?:;9BDAA99:ABBBBBBBBBDBB?BCD?BBAAA9>?AA??:>B@;;
@ATNG8:00513:04714
GATACTGCGCACACATCCCAGAAGATCAGGAACTCTAGAAGAATTCAGATTTTTAACACGAGAGTAAACGTAAAAAGAAGGTTTTACAAGACTCACGTTAACAATATTGCAGCAGTACGCACACAATCGAAGCGCAGTAAGGGATGGCTAGTGTAACTAGCAAGAATACCACGAAAAGCAAGAAAAAAGAAGTACGACTATTAACTATTAACGTACCTGTCTCTTCCGAAACGAATGAGTACACACTCTCATATGACACTACCATCGAATGAGGTTAGTCT
+
BBBCCCCAAAAA@@B@@?=@BB@CDCBBA>A=AABCCBC@DC@C@ECDAAAAA2A?BBBBBBCBCCD>CCBBBBB2BA?B?BCC8BBB?BFBBBCA?;5;59=9>=>6:;A>>>?@AA===AACC;<=>B=>;>===>=8>D:AAC?CCABBBBB?@AA?@@===:<BA8>>8889+:@@;9:9:9:%:5/5:79///8//)-053//(/6;8<>@=>>>?>>>=B<??=4=994:@AA???CCCCC??;BBA@?@BCB>>>?CDCCB@BA98599>?ABB
@ATNG8:00518:04683
GATGGTAGTATATCGCGTCGCTATCCAGAAGATCAGGAACTCTAGAAGAATTCAGATTTTTAACACGAGAGTAAACGTAAAAAGAAGGTTTTACAAGACTCACGTTAACAATATTGCAGCAGTACGCACACAATCGAAGCGCAGTAAGGATGGCTAGTGTAACTAGCAAGAATACCACGAAAGCAAGAAAAAAGAAGTACGCTATTAACTATTAACGTACCTGTCTCTTCCGAAACGAATGAGTACTGTATCTATGTGTGCGCTACCATCGAATGAGGTTAGTCT
+
?B@@=ABA@@A;;;<@656<=<<;;7;<<5;;AAAB@C@CGGCCCC?A@8:8;CCCDEDG5A?CBAB@@AACBB?BBCC???+;>9=.55506>>@B::9CCBCCAB?BB=@@B?BACBBBBBBCBAB@@;;4:B??;@AAAABBB>B?A9:6:AAAAA@@?BB??>B?@B?>==6?:?A?9833,778888%87<?A=>>><::5;:;:;=8<8=<@@@=@@:99CD@D?BBC<??C>==?000@A;??BBBBBBBBBB9959995::955/5;<<8=>A?:99
@ATNG8:00518:04701
GATGGTAGAGTATCATGTGTATCTCCAGAAGATCAGGAACTCTAGAAGAATTCAGATTTTTAACACGAGAGTAAACGTAAAAAGAAGGTTTTACAAGACTCACGTTAACAATATTGCAGCAGTACGCACACAATCGAAGCGCAGTAAGGATGGCTAGTGTAACTAGCAAGAATACCACGAAAGCAAGAAAAAGAAGTACGCTATTAACTATTAACGTACCTGTCTCTTCCGAAACGAATGAGTACACACTCTCATATGACACTACCATCGAATGAGGTTAGTCT
+
?@B>:CBBBBBCCDD@AACCDCCCC<A@@=@BBBAA>@?BABBCBB?BD@D@BBB@@@@@0@@CDECCCCCCDE>BB:;;:;*;B>C?CCC<CCEAHBBBBBBAA?A?CC@BBB?@?@BBBBBBCBECCCCCAC@@@@CCBBAAAB>B>B;;6;@CBBCCD@CCCCBB?BB@AAA999@@>8@::4:ABBC3BB@?>?BA@@AB<?<>A==07059BBA?B@@?@BB>B@BBD>DDD@AAACCBBBECCBBB???ACDEDCCCCC@??@BBACC@@=@??BABB
@ATNG8:00522:04711
GATGGTAGTACATTATAGACGACACCAGAAGATCAGGAACTCTAGAAGAATTCAGATTTTTAACACGAGAGTAAGTCGTAAAAAAGAAGGTTTTTACAAGACTCACGTTAACAATATTGCAGCAGTACGCACACAATCGAAGCGCAGTAAGGACTGGCTAGTGTAACTAGCAAGAATACCACGAAAGCAAGAAAAAGAAGTACGCTATTAACTATTAACGTACCTGTCTCTTCCGAAACGAATGAGTACGTTGTGCGACGTGTCTCCTACCATCGAATGAGGTTAGTCT
+
@@:<7<<@00///)/75--//////)/59.5:999939.56=>>>>9;<9<8?>@9999:)939:BB>>><88*-----58888%67+/+4<<<+<<=444<===:73/38=?9>>>5:::7<>B>BCCCCCCEG@;<;B>BBABA@@@;?;;:;;29>>9>::@:BAAAAA<@?;???5::AA?:987,7<<<<.777;<BB==8BB>A?@@A>8=8229B@=>>969@@:@:494)4::.4448:////)/85556///6///=6:9858///8066::46+25555
@ATNG8:00535:04714
GATGGTAGCTCACGTACGTCACACGTACTCATTCGTTTCGGAAGAGACAGGTACGTTAATAGTTAATAGCGTACTTCTTTTTCTTGCTTTCGTGGTATTCTTGCTAGTTACACTAGCCATCCTTACTGCGCTTCGATTGTGTGCGTACTGCTGCAATATTGTTAACGTGAGTCTTGTAAAACCTTCTTTTTACGTTTACTCTCGTGTTAAAAATCTGAATTCTTCTAGAGTTCCTGATCTTCTGGGATGTGTGCGCAGTGCCTACATCGAATGAGGTTAGTCT
+
CBBC?BDCBBCB@@?C;6;CCCCBCCCCCCBB?BABA>BCBHBEBBCCCC=BBDDD?B?BBCC?C?A@CACDDBB?BBBBB3A@=?>??8?AA@>BBA=AB<>=BCCC?ABBBDDCC>CAB?>=AAA>@@>>9>?AA8<<@A>>>?>>>??<<<>9<>><?B=B<?>>>AAAAA;??ADF6@;=9::::9):=:::3;;;;BBAAAB<@@@@/@;;;B<@<?A<AAACAAA9A=AA??AD<;99919///;99>>>AAAAA=AABA@@??<>>=A=D=DA@@<
@ATNG8:00536:04692
GATGGTAGAGTACAGTGTAGTAGACCAGAAGATCAGGAACTCTAGAAGAATTCAGATTTTTAACACGAGAGTAAACGTAAAAAGAAGGTTTTACAAGACTCACGTTAACAATATTGCAGCAGTACGCACACAATCGAAGCGCAGTAAGGATGGCTAGTGTAACTAGCAAGAATACCACGAAAAGCAAGAAAAAAGAAGTACGCTATTAACTATTAACGTACCTGTCTCTTCCGAAACGAATGAGTACATAGATATACGTATAGCTACCATCGAATGAGGTTAGTCT
+
BBA@?B@ABBBBCBBBCEGCCCAAA>BBB>BBBBCC@B?BBBAAAC?@?=?AA???A@@@.@????AA@AAAAA:@AABABA2AC@C@EFE<CCCAE:<;CCEJD@D?BB@BBB?BBB@BBBBCBBBC@@@C@CCCC>@@BABBCG?B?A;;7;CBBCC@?=?CA???=@@;??=399:999+99939>>>>@(@A=A878BB>>>;>;>A@?7;7;>BCC@DC@??@@;?<?AD>BCC????BBBCBBBBBACCCDBB@@;::<==8;:;;>:>:;96:;?CB::
@ATNG8:00536:04704
GATGGTAGCGCACACATAGTAGATACGTACTCATTCGTTTCGGAAGAGACAGGTACGTTAATAGTTAATAGCGTACTTCTTTTTTCTTGCTTTCGTGGTATTCTTGCTAGTTACACTAGCCATCCTTACTGCGCTTCGATTGTGTGCGTACTGCTGCAATATTGTTAACGTGAGTCTTGTAAAACCTTCTTTTTACGTTTACTCTCGTGTTAAAAACCTGAATTCTTCTAGAGTTCCGATCTTCTGGACGACGCGCACTGACACTACCATCGAATGAGGTTAGTCT
+
59<<8=BB:;:@@@ABBCHHCBCFCCAABCCCGDAIBCB=B@1976===>>C;C@>>>:>9<<5546=@@@BACA@B@;;;;;;%:>=ABFE=@899295;5;:9A>>BAB?9::BBBBC@CAA?A?DCCB;=<C@BBCB@BBBCAABCCCCCCCCDD@FCC@BB?B@CDCCCBB@@8<;ACC9D>B=;;;;;*:?AAB=@@BBBBB@A@4;;;;*;=A@@?@?CCAHGCCCCB?A=@@A::6:@@?BEBC<;;@@AAAB;;;@@AA?BCCCE@@AAB?B?BCCCC
@ATNG8:00536:04712
GATGGTAGGCGTGTGAGAGTCTGCCCAGAAGATCAGGAACTCTAGAAGAATTCAGATTTTTAACACGAGAGTAAACGTAAAAAGAAGGTTTTACAAGACTCACGTTAACAATATTGCAGCAGTACGCACACAATCGAAGCGCAGTAAAGGATGGCTAGTGTAACTAGCAAGAATACCACGAAAAGCAAGAAAAAAGAAGTACGCTATTAACTATTAACGTACCTGTCTCTTCCGAAACGAATGAGTACGATGAGAGAGCTCTCTCTACCATCGAATGAGGTTAGTCT
+
ABBB@CCC?B@;?>99;CBCBBBA@8?@@7@BBBBB?B?BBCBCBB?;;;;@CBCCCCFF5C?BBC@@@CCCCB>CBBBBBA29849?BBB:CBB?BCBBBABAA=A=@A9;;=6;=>>>>@@?@?@??B@@9<=A?=;<=>A>;;;1:188@>BDBBBCBB?BCBBBB?BD@BBA=@@=>>=29:927<;;<;%83,296666<:53757>AA=B:==888<>>?BB;;7:=B>>6<00,0@@@;>>BB999CBB=>>@?>>>>>>>:>:878<@DBB<A=AA>;;
@ATNG8:00539:04726
GATGGTAGCGAGCGAGTGTGTATACCAGAAGATCAGGAACTCTAGAAGAATTCAGATTTTTAACACGAGAGTAAACGTAAAAAGAAGGTTTTACAAGACTCACGTTTAACAATATTGCAGCAGTACGCACACAATCGAAGCGCAGTATGGATGGCTAGTGTAACTAGCAAGAATACCACGAAAGCAAGAAAAAGAAGTACGCTATTAACTATTAACGTACCTGTCTCTTCCGAAACGAATGAGTAGAGGTCAGAGCAGAGCTACCATCGAATGAGGTTAGTCT
+
448:5:@@@@@;;;ADBBBBCCBAB?BCDADCCCCC?A>AADBBAA?CC?C?@?<55555$55::;BB@A@;;;.:@@@@AA0@@=>4:;:&9@@=AAA?@AC;;;)45::5<>>:==>>CCCCBCBBCBBBCACBBB?A@DC@@@BBA@C@@>@@BCBBBB?BCBBBB?BC@BBB;><988*99:3:9:9:(8A<@688@AAAB:>:>AAA:<6<<AAB@CCA@@BB@C@CDC>CCC@BBBAA?=9949@@AABBBAABBBBB<>?BB@?BA:939279A@@
@ATNG8:00544:04691
GATGGTAGATACTCGCTGATACACCCAGAAGATCAGGAACTCTAGAAGAATTCAGATTTTTAACACGAGAGTAAACGTAAAAAGAAGGTTTTACAAGACTCACGTTAACAATATTGCAGCAGTACGCACACAATCGAAGCGCAGTAAGGATGGCTAGTGTAACTAGCAAGAATACCACGAAAGCAAGAAAAAAGAAGTACGCTATTAACTATTAACGTACCTGTCTCTTCCGAAACGAATGAGTACTACTCTCAGAGACACACTACCATCGAATGAGGTTAGTCT
+
@?@B9><<BC:66==B=96666>AC7@;@?CB;;;A=A?ACBBBAA?BC@B?@@=9::99(3/3;988898333(38>>=?@+547<.555&5::5<>?>>C?>B@E@BB?@;;69AABBBBBCCCBBBA@<8<000*/::>?B=B>B?B?@>@DCCAAAA?AABCEC?AB=???<??DCD>DBB9:9CCCC)BB?997BBDAA@181655;5A;A8@@@>@@?:84=8=6:>>8888<887?@>>>A@?A999==;;:<</...8.33555.5:::-3-34:89
@ATNG8:00547:04706
GATGGTAGCACACGAGATCTCATCGTACTCATTCGTTTCGGAAGAGACAGGTACGTTAATAGTTAATAGCGTACTTCTTTTTCTTGCTTTCGTGGTATTCTTGCTAGTTACACTAGCCATCCTTACTGCGCTTCGATTGTGTGCGTACTGCTGCAATATTGTTAACGTGAGTCTTGTAAAACCTTCTTTTTACGTTTACTCTCGTGTTAAAAATCTGAATTCTTCTAGAGTTCCTGATCTTCTGGGCAGACTCTCACACGCCTACCATCGAATGAGGTTAGTCT
+
BBBB?CCBBBCBBBCDCBBCCCCCCBBCCB@@=AAAA;AB@CAGJCBCCD@CCBBB<@=<:9=:C9CCAADCBBB>AAA@A2AD@CBBB=AAAD@DDE@BA=:::BBB?BBBBBBBD>:::@F?B@@@;;;?<@A@@<>>B===>>>>DBB==>?;=;;6:>9=8==>>=>=:;6:::AA6?:=888889(8>888-6:886<::9<18787'2999<4;7;><AAAA:88:>;@B@@@@<@>>>6>>=;;;;;;>>>@@@:?==8=;;;@6;;AA=A<66666
@ATNG8:00548:04729
GATGGTAGCATCATGCATATCTCACCAGAAGATCAGGAACTCTAGAAGAGTTCAGATTTTTAACACGAGAGTAAACGTAAAAAGAAGGTTTTACAAGACTCACGTTTAACAATATTGCAGCAGTACGCACACAATCGAAGCGCAGTAAGGATGGCTAGTGTAATTAGCAAGAATACCACGAAAGCAAGAAAAAAGAAGTAACGCTTATTAACTATTAACGTACCTGTCTCTTCCGAAACGAATGAGTACTGCGTCTCACTCTCGCCTACCATCGAATGAGGTTACGTCT
+
;;>>@BBCBBBDB;:;69;?BCCBB>ABC=@@BA;;6;:>>:?AAC>B??A=AA?9:789$75:<;555?@;==6=?AACCC29;769==>2><>@>>?B@??:;:)9>BB=C@?549=7:99959555556=7;;;F<??C9:9AB=B>C;;8;CBAABAA6:5;?>><@@<@A@<@;;;@900/:0-.-..%,2-5.-)----(/96;7<;;?>B;CCCCC@CBBBAAA=@=@??8<::299::;>8849;;;>==<>AA@AB7::A=@A989;978;174;33322
@ATNG8:00501:04747
GATGGTAGTGTGTCTCTGAGAGTAGTACTCATTCGTTTCGGAAGAGACAGGTACGTTAATAGTTAATAGCGTACTTCTTTTTCTTGCTTTCGTGGTATTCTTGCTAGTTACACTAGCCATCCTTACTGCGCTTCGATTGTGTGCGTACTGCTGCAATATTGTTAACGTGAGTCTTGTAAAACCTTCTTTTTACGTTTACTCTCGTGTTAAAAATCTGAATTCTTCTAGAGTTCCTGATCTTCTGGGATGTGTGCGCAGTGCCTACCATCGAATGAGGTTAGTCT
+
:;;4.48:<>;;?===@<<<?A@@@:65;;;;9>=>=7>C?B?B?@ACCC?CBCCCAC?CCHDAC?CBCC:;6>>79;>==,9B=@ABB9AA@@;??@9>B<:;:CAB?CCCCBBBB=A@C@C?BBECGCCD?AB@@=ACBC;;;BBBBBBAA@@>AAA=AB?C?CECBBBB;;755===0>8<8<=>>@1@B?@@;?BCAAABBBC@CFFF5C:;;A?A@DC@BBCBB@@=A7;;ABBB?BAEA-0000<<<;9:99>=A=@@@;:>9998;:00)/39>@96
@ATNG8:00503:04772
GATGGTAGCGCATATCAGCGCAGCCCAGAAGATCAGGAACTCTAGAAGAATTCAGATTTTTAACACGAGAGTAAACGTAAAAAGAAGGTTTTACAAGACTCACGTTAACAATATTGCAGCAGTACGCACAATCGAAGCGCAGTAAGGATGGCTAGTGTAACTAGCAAGAATACCGCGAAAGCAAGAAAAAGAAGTACGCTATTAACTATTAAACGTACCTGTCTCTTCCGAAACGAATGAGTAACAGAGAGTACGATATTCTACCATCGAATGAGGTTAAGTCT
+
<<:;>B@@@CCC;;;CB<;;BCAAB=BCC@CCCCBB>B@BACC<<<@BD=@=@BA;;;;;*;>BBCCCCFCABB9A@;;;;;*;?<?<@@@8ACCABCCCBAB;;6;>AD>B@@<@BCABBCBDBAAA;;5;:>>296;;??<<8<755505<<<C@@@????@>@;00+//849<;;;4:<<;;;;;;)73-4455<>:;;9<9A9;;173(3373<;973;;79.3/4=>6=@>@95:@9929;=;=AAA@A@AA:999@AC>874;>;///6(/(/(//96
@ATNG8:00504:04745
GATGGTAGCATCATGCATATCTCACCAGAAGATCAGGAACTCTAGAAGAATTCAGATTTTTAACACGAGAGTAAACGTAAAAAGAAGGTTTTACAAGACTCACGTTAACAATATTGCAGCAGTACGCACACAATCGAAGCGCAGTAAGGATGGCTAGTGTAACTAGCAAGAATACCACGAAAGCAAGAAAAAGAAGTACGCTATTAACTATTAACGTACCTGTCTCTTCCGAAACGAATGAGTACGATGAGAGAGCTCTCTCTACCATCGAATGAGGTTAGTCT
+
55:<9=CCBBBBCCCCCCCCCCCCD?BBC@C@BB9;:;?BBCCCCC?BB?C@BBBBEDCC3D>BCBBBBCBABA9>>;;<<;*;A=@5;;;6;CC@DBCGCCC:96;@BD?CCC@CDCCCCCCCCCCCBBBC@CCCC@??@B@@@C@CACBB@BBBDCCBA@CCBBCC?BC@BBB999?@@9:::;::9:9(9@;AA@??BBBC7;7;AAA7;7:@CBD@CB@@@CC<?=?CA9B::8:@AACDCED???ABCBBBB:88=??@@=@>;;;<@>==8=8=@:::
@ATNG8:00506:04767
GATGGTAGCTCTGCTCTGACTCTCGTACTCATTCGTTTCGGAAGAGACAGGTACGTTAATAGTTAATAGCGTACTTCTTTTTCTTGCTTTCGTGGTATTCTTGCTAGTTACACTAGCCATCCTTACTGCGCTTCGATTGTGTGCGTGCTGCTGCAATATTGTTAACGTGAGTCTTGTAAAACCTTCTTTTTACGTTTACTCTCGTGTTAAAAATCTGAATTCTTCTAGAGTTCCTGATCTTCTGGGTCTACGCTCGTCGCGCTACCATCGAATGAGGTTAGTCT
+
AACE@ECCBBCCBBBCCAAACCCECBAABDBB@BCCC>A@=@?BBBCCCC?CDDED@C?BBCC@E@CCCCCCCBB?BBBBB3AA>ABBC=BBBCACCC@CC:;;BBBF@BBCCBBAD@CCC?B?CCBBBBBB?BBCD@DAAACBAACBBBBDCCA@AAA@DD@C=@ACCECCBC?CCCDD:C=C;;::::*:CCBF>AACCCCCCBB=@@@@0@@@@B?B>BC@CBBBBBB>A?BBCCBC>A@BB<BBBBCBBBD@@@CBBCBBD?ABBBB@ABAC@C@BC@AA
@ATNG8:00508:04753
GATGGTAGCGCGACGAGCGTAGACCCAGAAGATCAGGAACTCTAGAAGAATTCAGATTTTTAACACGAGAGTAAACGTAAAAAGAAGGTTTTACAAGACTCACGTTAACAATATTGCAGCAGTACGCACACAATCGAAGCGCAGTAAGGATGGCTAGTGTAACTAAAGAATACCACGAAAAGCAAGAAAAAAGAAGTACGCTATTAACTATTAACGTACCTGTCTCTTCCGAAACGAATGAGTACGTGTGCGACGTGTCTCCTACCATCGAATGAGGTTAGTCT
+
59>;7<;@A@@A@@@@>@@BBCAAA>A>DACCBCBB=A<>?>9:5?:==9B>?9:9>AAA3B>AACBBBBBAAA;?>><:::(5925.555&5<<8<<<<@??BB?B?@@<@@A>AACCCDFCAAACBBB;:7;BAA>ABCAAA?@=A@CBB@B@@??=<<7?=;>6892387499////(///)//////#/839::==;8;;2575@CC>@<;>9959<<:::<<8;67791900)/>>A>BB@@@;;;@AAA@@@BAA<0009:000>:000><<?CCBBB
@ATNG8:00513:04776
GATGGTAGGTGCACATGAGTGTATCCAGAAGATCTGGAACTCTAGAAGAATTCAGATTTTTAACACGAGAGTAAACGTAAAAAGAAGGTTTTACAAGACTCACGTTAACAATATTGCAGCAGTACGCACACAATCGAAGCGCAGTAAGGATGGCTAGTGTAACTAGCAAGAATACCACGAAAGCAAGAAAAAAGAAGTACGCTATTAACTATTAACGTACCTGTCTCTTCCGAAACGAAATGAGTACGAGAGTCAGAGCAGAGCTACATCGAATGAGGTTAGTCT
+
AB@@>@AB?BBBBCDCCCCCCCBBE?AAC@DEBAAC@D@CCFBBAB?BB@C@CDC;;;;;*;>CBCCCCECCCE>CBABBBB0@B=B5:;;.;;;>BABAABBAB>A@CE@CCC@@@ACFCFDCCCCCCCCD?BAAA=A:;:DCBB?C@CCB@BDCCBCBB?CBBCBB?BB>ABA;<<888*:::;::::9:%:;9;?8?BBABA?B?@>@A5=:;<BEH@FFCBBCC@F@BCB;B;;;0;;:@ABBBBB@??ABCBAAAA::9ABBAAA>>9?AAA?A@BB@@@
@ATNG8:00527:04740
GATGGTAGAGTACAGTGTAGTAGACCAGAAGATCAGGAACTCTAGAAGAATTCAGATTTTTAACACGAGAGTAAACGTAAAAAGAAGGTTTTACAAGACTCACGTTAACAATATTGCAGCAGTACGCACACAATCGAAGCGCAGTAAGGATGGCTAGTGTAACTAGCAAGAATACCACGAAAGCAAGAAAAAAGAAGTACGCTATTAACTATTAACGTACCTGTCTCTTCCGAAACGAATGAGTACGAGAGAGCACACGTGTCTACCATCGAATGAGGTTAGTCT
+
::;<:>CCCCBCCD@ABBDABBDEB>BAA>AAAA;;8;?BGEA@@C>@??B?BBCCCCCC3C>AAAABAA?:::,:=;;;;;.;C>@29::*:A@=A<;;BCBBB?B?@@>ACC?BBCBCCBDCCBBA@@;;5;@A@<@@BABBBC?D=A;;9<BBBCC@?=?A???B?AA=@BA;??@@@<@@A<::9988%9?;994>B:??>=><>>??9?=;;@BB>AA99:?A=@9@>=5:00*0=>0:9?????BABBAAAB>?987<<C7566784:79=9<9>A:::
@ATNG8:00527:04759
GATGGTAGCTCACGTACGTCACACGTACTCATTCGTTTCGGAAGAGACAGGTACGTTAATAGTTAATAGCGTACTTCTTTTTCTTGCTTTCGTGTATTCTTGCTAGTTACACTAGCCATCCTTACTGCGCTTCGATTGTGTGCGTACTGCTGCAATATTGTTAACGTGAGTCTTGTAAAACCTTCTTTTTACGTTTACTCTCGTGTTAAAAATCTGAATTCTTCTAGAGTTCCTGATCTTCTGGTAGAGCGTCATATATCTACCATCGAATGAGGTTAGTCT
+
BBBB?CCBCBDCCCCBA@AACBBBBBBBAAAA=ACCC>AA?B?BCBBBBB@BCCCC7;7;;A?=A<?@A@??BAA8??;;;+>A<@@??2?DDABBA=AA6::7==>;AABAEBAA>ADD>A>AB>>>??D=A;:;7;:@B>>>>>>>>B@??>6;:=:>?:>:>>?=====A7;;>FE5>:><A====,<:333)--7---6:6;8;CBB.>>??A9@:8818===;;;9=:>>=>>>388:;>>=;:;;;;AAA?>?B===6;88/=7<7//+/7<<:77
@ATNG8:00527:04779
GATGGTAGTGTCATATGAGAGTGTGTACTCATTCGTTTCGGAAGAGACAGGTACGTTTAATAGTTAATAGCGTACTTCTTTTTCTTTGCTTTCGGGTATTCTTGCTAGTTACACTAGCCATCCTTACTGCGCTTCGATTGTGTGCGTACTGCTGCAATATTGTTAACGTGAGTCTTGTAAAAACCTTCTTTTTACGTTTACTCTCGTGTTAAAAATCTGAATTCTTCTGGAGTTCCTGATCTTCTGGTATGACTAGTGTACTACTACCATCGTAATGAGGTTAGTCT
+
BBBB?;55=<BA@CCCBBB;<;;99=9;;BBC@BBBC=CC@C@;;:@;@A=@966;;3;9=@@@<A?B;;/7///<499==;*:::,55<>4:;;6:;;75516<<>>>:>?>>===@<=??;@;000::.0/69::;5><;;;549:555<<@>>;@:92996@.55556;;?>8<55555$549.55:::(:<999)55////////49999(/5555.56;;5555.55;.5.5:///7)//;6<<>@>>;<699=?;;;;;<<:.....-).8..*06=>A??
@ATNG8:00528:04770
GATGGTAGCACGAGTCACTCATATCCAGAAGATCAGGAACTCTAGAAGAATTCAGATTTTTTAACACGAGAGTAAACGTAAAAAAGAAGGTTTTACAAGACTCACGTTAACAATATTGCAGCAGTACGCACACAATCGAAGCGCAGTAAGGATGGCTAGTGTAACTAGCAAGAATACCACGAAAAGCAAGAAAAAGAAGTACGCTATTAACTATTAACGTACCTGTCTCTTCCGAAACGAATGAGTACGATGAGAGAGCTCTCTCTACCATCGAATGAGGTTAGTCT
+
8:<>@CBBDABB=BBBBBB@B;;;=:==B:=AAB@?7@9B@@655;7<;8;7444444444#4388=>===;;;<143/99999$//)/)/;</==@:>969DCBCC?B?BB@BAB?BBCCCDCCBBBDCCCCB@BCBB@BBCCBC@?<@@C@@>ACBBBEAA?ACCECCAAA?BCB;>>9:::+:>=999999(9D;A>??CCB>?7;7:=>>3735ABBB?BCBBBCC;?;:::/99927;=>?AAAA:9:DCCBAA::;=889??;>;::@<>=>A=@;@B@@?
@ATNG8:00529:04772
GATGGTAGCACACGAGATCTCATCTTACTCATTCGTTTCGGAAGAGACAGGTACGTTAATAGTTAATAGCGTACTTCTTTTTCTTGCTTTCGTGGTATTCTTGCTAGTTACACTAGCCATCCTTACTGCGCTTCGATGTGTGCGTACTGCTGCAATATTGTTAACGTGAGTCTTGTAAAACCTTCTTTTTACGTTTACTCTCGTGTTAAAAATCTGAATTCTTCTAGAGTTCCTGATCTTCTGGATATGAGTGACTCGTGCTACCATCGAATGAGGTTAGTCT
+
//:;:;@?CBBBCDCCBBBACAA<<7;>CC;;:;BBB>CC@C@AAADDCC@CCABB@B=ABBB@B@CDCCBA@A@>99787'999:ACC>B>>B?CCD@BB=?>?A::89AAABABD?BBB@C>B>>>>><=;????=>>@@@A@AAA@@@:::178=:>?<@<@AA???A>>8;<CEE6@<?<?====,==;<<-//999;;=;<0////(////=,/-8C=BAA@AAE<?:===>>?:>>>=BB@??>===>===?AA>>>B:>@ABB7;;;A;;166=66
@ATNG8:00534:04772
GATGGTAGTGTCAGTGCGCGTCGTCCAGAAGATCAGGAACTCTAGAAGAATTCAGATTTTTAACACGAGAGTAAACGTAAAAAGAAGGTTTTACAAGACTCACGTTAACAATATTGCAGCAGTACGCACACAATCGAAGCGCAGTAAGGATGGCTAGTGTAACTAGCAAGAATACCACGAAAGCAAGAAAAAGAAGTACGCTATTAACTATTAACGTACCTGTCTCTTCCGAAACGAATGAGTACATAGATATACGTATAGCTACCATCGAATGAGGTTAGTCT
+
ABA<?B???@CCB995=<<;;;?<@7@9:.9>:;:CAC>@@CCBBB@BC@DHCCBBCBCB3B>AACB@@@BBAA=@:;:??>0AA?B?CCC<BAA=@;9:@AB@@<@=@@<ACE@CCAABEECCAAADDDBB@BBBB>@@AA@@?C@EADBB?BCBABC@?=?AABBB?BB>999=AABBB=A==999999(9@;@BCBDC@@@:>:===>1818>B@@=;;;DCBGAD>?@B=@?@@BBCBCDBBBCCBBBCEBB====;;;:</67666/55:<7@;>ACD@
@ATNG8:00534:04775
GATGGTAGTACATGATAGACGACACCAGAAGATCAGGAACTCTAGAAGAATTCAGATTTTTAACACGAGAGTAAACGTAAAAAGAAGGTTTTACAAGACTCACGTTAACAATATTGCAGCAGTACGCACACAATCGAAGCGCAGTAAGGATGGCTAGTGTAACTAGCAAGAATACCACGAAAGCAAGAAAAAGAAGTACGCTATTAACTATTAACGTACCTGTCTCTTCCGAAACGAATGAGTACGAGAGTCAGAGCAGAGCTACCATCGAATGAGGTTAGTCT
+
@@A>@CBCBBBDDCBBBBBDCCDDC?CB@=ABCCBB?B?BBCBBBC@BB?B@CB666@??1B<AA@BBBB@@B@8;;;@?@?,9@:@7AA@7B>A?ACCC;:;;;8:?BC@:99@CDEABABBAA@@;;;CDAHCCC?BABBABBB?B?B<;7;C@@BCCD@CBB;;;@CC?C??8:0@==5@00+0===>0>@=>>>BBBCCC@C?AAAB@C@>;ABB=AAC;;;B?B6;;B=BBC@;;:CDCBBBBBBBBABABBBBBAABAA>ACBBB?@@A@=@7<;CCB
@ATNG8:00535:04738
GATGGTAGTGTGTCTCTGAGAGTAGTACTCATTCGTTTCGGAAGAGACAGGTACGTTAATAGTTAATAGCGTACTTCTTTTTCTTGCTTTCGTGGTATTCTTGCTAGTTACACTAGCCATCCTTACTGCGCTTCGATTGTGTGCGTACTGCTGCAATATTGTTAACGTGAGTCTTGTAAAACCTTCTTTTTACGTTTACTCTCGTGTTAAAAATCTGAATTCTTCTAGAGTTCCTGATCTTCTGGACAGAGTGTGCAGATACTACCATCGAATGAGGTTAGTCT
+
59;<9<CCCBBBBDCCCCCCCCCCCDCCCCCA@BBBC<CC?C@CCCCAAB?CDDBC?B@EDDD?C?CDDCBBCCB=AA@BB2BB@DCCC>CCBB@BCC@CF;;;DCCF@CCDECCBB?BDC@C>CCCCCCCC=BBCD?CCCCCCBBCBDBCCBBB>BCC?BB?B>BBDCBBCCC@CCCDD;C?C>BBCCC1CCCBD=BBCBBBCBCC@BBBC1B@?AC?@=@F@CBACCCC?C@CCCCCB>A@C@CCCCCCCBCCCBDDBBBCCC@BB@@A?ACAB>B?BCBAB
@ATNG8:00537:04764
GATGGTAGATACTCGCTGATACACCCAGAAGATCAGGAACTCTAGAAGAATTCAGATTTTTAACACGAGAGTAAACGTAAAAAGAAGGTTTTACAAGACTCGCGTTAACAATATTGCAGCAGTACGCACACAATCGAAGCGCAGTAAGGATGGCTAGTGTAACTAGCAAGAATACCACGAAAGCAAGAAAAAAGAAGTACGCTATTAAACTATTAACGTACCTGTCTCTTCCGAAACGAATGAGTACACACTCTCATATGACACTACCATCGAATGAGGTTAGTCT
+
:9:59<<<>CBBCA@;96<99A;;;0::;6<>==BC@CABCBBA?><::4:<??@?????.??9:9CBBDA@@@577:>==>,4:257<:<0@<@>BBCC;;000+/;>@<@AB?BBABDCBBCBAAACB;;;;BBB@BBCDBBBB@E@CBB@BCAACBBA?CCEFAB?AB<@A@287789+3778?ACCCC'=8?;748B;=<<168(8587<A59:B@@=@ABBABA<?;???9=@A=ABBBAABB999AAC???>>BA;:9BCC?DDCAA<>A8718=@AC88
@ATNG8:00543:04772
GATGGTAGCGCGACGAGCGTAGACCCAGAAGATCAGGAACTCTAGAAGAATTCAGATTTTTAACACGAGAGTAAACGTAAAAAGAAGGTTTTACAAGACTCACGTTAACAATATTGCAGCAGTACGCACACAATCGAAGCGCAGTAAGGATGGCTAGTGTAACTAGCAAGAATACCACGAAAAGCAAGAAAAAAGAAGTACGCTATTAACTATTAACGTACCTGTCTCTTCCGAAACGAATGAGTACGATGAGAGAGCTCTCTCTACCATCGAATGAGGTTAGTCT
+
CBBB?BBDBBC@@ABCBCAAACCCH?CCC@CCCCCC?B?BC@@@DG>??<?9<??99999)7<=ABABBBDBBB>98;BBBA5BD@B@CDF<CCGADGCBBAB;;8;@BB?CCC@CDCCCBCCCCAAA000A=A@AA?ADA@CC??;@?@@@?BBDBBBBB?BBBBBB?AA<9998<<8999+9993:?>>@@(@=>=847=;@A=75859<=0:49=BAA>ABA?@?C=>:000+/00)0::;>?AAC999BBBB@??788?A???>A;;;;6;>>@<?:<@000
@ATNG8:00544:04732
GATGGTAGTGTCAGTGCGCGTCGTCCAGAAGATCAGGAACTCTAGAAGAATTCAGATTTTTAACACGAGAGTAAACGTAAAAAGAAGGTTTTACAAGACTCACGTTAACAATATTGCAGCAGTACGCACACAATCGAAGCGCAGTAAGGATGGCTAGTGTAACTAGCAAGAATACCACGAAAGCAAGAAAAAAGAAGTACGCTATTAACTATTAACGTACCTGTCTCTTCCGAAACGAATGAGTACGTGTGACGTACGTGAGCTACCATCGAATGAGGTTAGTCT
+
@?@C?CCBBCBBBBCBCBB;;:CCC>B@A?A?BBBB>B?CBCCCCB?BB@C?BB@::::9):?AABBAA???AA9A9;;@AA2AB?C4;;;.;AA=BBDBIFFCC@B?BB?BCC?@@@CBBCDDEBBBBBBC@BBBB@BBBBCCBB?B@BCC@BBABADCC?CBCAAA?BB????:=@:::29>>;9:::9:%:>;>@B:98B@@;>;>>AB<@<?;A@@=@A@@@CD?A>AEE>C::99BBAFCCBBBCCCBBBBBBBBBBBBBB?BBBBB@EBBB?B?AACA?
@ATNG8:00503:04817
GATGGTAGTACATGATAGACGACACCAGAAGATCAGGAACTCTAGAAGGATTCAGATTTTTAACACGAGAGTAAACGTAAAAAGAAGGTTTTACAAGACTCACGTTAACAATATTGCAGCAGTACGCACACAATCGAAGCGCAGTAAGGATGGCTAGTGTAACTAGCAAGAATACCACGAAAGCAAGAAAAAGAAGTACGCTATTAACTATTAACGTACCTGTCTCTTCCGAAACGAATGAGTACGATGAGATCTCGTGTGCTACCATCGAATGAGGTTAGTCT
+
CBBB?CCCCBBB;;;>:<?@AA?@@59569A=<@;;8:=BBBAACC@B?;;59><<<===)966ABBAABBCCF<BA;;;;;*;C>C?CDC;CBBACCCCCCKBB>B?BB?BCB@BBBBBBBBBBCCCBBBG@CBCB@BBBCDCCC@FACDBHECCBBCBB@BCBBBD@;;7:A@=@@>==500/)/;;==08=:@@AACCCBB9999BBB?B@B@BBB?@@BBBBB?B?BCC<AA@6:88?????>?B>>>CBBBBBBBBCBBB>888>?9=BBC?B>ACCCC
@ATNG8:00506:04787
GATGGTAGCACGACACGACGATGTGTACTCATTCGTTTCGGAAGAGACAGGTACGTTAATAGTTAATAGCGTACTTCTTTTTCTTGCTTTCGTGGTATTCTTGCTAGTTACACTAGCCATCCTTACTGCGCTTCGATTGTGTGCGTACTGCTGCAATATTGTTAACGTGAGTCTTGTAAAACCTTCTTTTTACGTTTACTCTCGTGTTAAAAATCTGAATTCTTCTAGAGTTCCTGATCTTTCTGGGATGTGTGCGCAGTGCCTACCATCGAATGAGGTTAGTCT
+
BCCF@BBBBBBB>B;>A@@66659BBBBDBBB@BCCC?CC>BACBBCCEC@B@>;<54.4<::3:5::?@CDC?@<::;;;+>A;@9:9.9@??@DCC@CC=@@BBAB@BAA@CCCC?CBA<@<>>>@>>>A;@?AC=A==>>>>>>>=?>>===:==@===:><>>AA=>>@A7;;?@@2@<@;>>@@>/=;778-8>>>??:9:<18889(8;;:B<@<@A=@A;;;??=B=??==8881/=>>6@///===::;?===A<??@=>===?;>?>>;>=A==>>
@ATNG8:00506:04820
GATGGTAGAGTACAGTGTAGTAGACCAGAAGATCAGGAACTCTAGAAGAATTCAGATTTTTAACACGAGAGTAAACGTAAAAAGAAGGTTTTACTAGACTCACGTTAACAATATTGCAGCAGTACGCACACAATCGAAGCGCAGTAAGGATGGCTAGTGTAACTAGCAAGAATACCACGAAAGCAAGAAAAAGAAGTACGCTATTAACTATTAACGTACCTGTCTCTTCCGAAACGAATGAGTACACATCGTCGTGTCGTGCTACCATCGAATGAGGTTAGTCT
+
>>C>?BABCBBCC;;9BB@BCBAAAACCDFDCCBBB?B?BBEBBBA?AC@C>BBB?@@@@2??BBBBBAAB><<7=?@ABBB2CB>B>BBB<BDFDBBBCCCBBB@C@CC?AAB@CCCCCCCDDCBBBCBBA@CBBB<@@BBBBBB>B?BBC@CBCAABBC@AA@BBB@BB@CBB>AABBB=A?<898887(9>=<:;;AB@?>:>=AAAB9=:>@CBB?BCDDBBB?B?BBB=BBB?BBBBBFBBBBBBABBBCDCCCBBAACF@BBBBC@CA@@3949ABBC
@ATNG8:00507:04806
GATGGTAGCGCACACATAGATACAGTACTCATTCGTTTCGGAAGAGACAGGTACGTTAATAGTTAATAGCGTACTTCTTTTTCTTGCTTTCGTGGTATTCTTGCTAGTTACACTAGCCATCCTTACTGCGCTTCGATTGTGTGCGTACTGCTGCAATATTGTTAACGTGAGTCTTGTAAAACCTTCTTTTTACGTTTATTCTCGTGTTAAAAATCTGAATTCTTCTAGAGTTCCTGATCTTCTGGTATGACTAGTGTACTACTACCATCGAATGAGGTTAGTCT
+
??@<9=CBBBCCCBBCDCCCCCCCCCAAAC;;8;AAB<BB@BAEDGCCDD@BGGDC@C@CCCC?C@BDCCCBBCC>@@EDD5A?<@AAA<ABBEAFCC@CE>CCDCCC@AAACCCFF@CBA?B@CCCCCCBC@CBBB?CBBCCCBABCCCCBBBB@CDD?BB@C@BBBBBCCCC@CCCCC;C@D?BBBBA,@>:::6;B?BBCAABA?BCBB5BAAAG?B@BD@CCCCACA?A=ADBCCD@BBB@CCCBBCCBCCCCCIBBCBCC?CBBBA>?@@@=@=ACBBB
@ATNG8:00509:04799
GATGGTAGCAGACGTGACAGAGCGCCAGAAGATCAGGAACTCTAGAAGAATTCAGATTTTTATCACGAGAGTAAACGTAAAAAAGAAGGTTTTACAAGACTCACGTTAACAATATTGCAGCAGTACGCACACAATCGAAGCGCAGTAAGGATGGCTAGTGTAACTAGCAAGAATACCACGAAAGCAAGAAAAAAGAAGTACGCTATTAACTATTAACGTACCTGTCTCTTCCGAAACGAATGAGTACGATGAGATCTCGTGTGCTACCATCGAATGAGGTTAGTCT
+
59<<:>>DEDCBAA=B==BCCCGCC?CCC@BA@@@A=A>BBAAAAC?DD?C?AA@<====,==?A<BBBCB@@?69;944444#9925.5>>+<6616<<<=B=@@?@@DGADCD?BCCCCCCCDDDDCBBBD@BBBA?AAAA@@?B?B@C@A@ACCCCBBB?BCCAAA?:949@=5<=99927<<99999:9%9=<AA@ACCAAA18359:<.807?BBB@DDA@@AA=A?ACB=BBB?BCCDBCC?@?BBBBBCBBA>;;888>>:>B;;;=ABAB?A>AB;::
@ATNG8:00513:04825
GATGGTAGTGTGTCTCTGAGAGTAGTACTCATTCGTTTCGGAAGAGACAGGTACGTTAATAGTTAATAGCGTACTTCTTTTTCTTGCTTTCGTGGTATTCTTGCTAGTTACACTAGCCATCCTTACTGCGCTTCGATTGTGTGCGTACTGCTGCAATATTGTTAACGTGAGTCTTGTAAAACCTTCTTTTTACGTTTACTCTCGTGTTAAAAATCTGAATTCTTCTAGAGTTCCTGATCTTCTGGTATGACTAGTGTACTACTACCATCGAATGAGGTTAGTCT
+
8844.484445==>>??<666666<=>>@B>B@CAAA<AA>A?BB;;;AD>A;;;@9=9=<<<1616@@BBBACE@CC?>>+==8=AAB>B@AA=@994:@:?ABAAB>@@>??@@B>@@@?A=BB@@:99@=@BBB;@AA00000/:=CCCBBC@BBC;;:@C6:9:;9>>>=9=9999&9;@<95995$9<999)9=@@AB@955.5555$/////2749:6;=<<<>>:>7::<<5646>?9>@>@AABB;;;AB@@@@A@@9===9:4:99@<@<@BBB9
@ATNG8:00521:04799
GATAGTGTCATATGAGAGTGTGTACTCATTCGTTTTCGGAAGAGACAGGTACGTTAATAGTTAATAGCGTAACTTCTTTTTTCTTGCTTTCGTGGTATTCTTGCTAGTTACACTAGCCATCCTTACTGCGCTTCGATTGTGTGCGTACTGCTGCAATATTGTTAACGTGAGTCTTGTAAAACCTTCTTTTTACGTTTACTCTCGTGTTAAAATCTGAATTCTTCTAGAGTTCCTGATCTTCTGGTATGACTAGTGTACTACTACCATCGAATTGAGGTTAGTCT
+
CA?;?9547;///::::=@6659555:53-33333&4:6<9>>>CB??;@===@<@<@?>=>B>AAAA<00)//)/<<<<=&//,/;<<4<>>>:BBB@BCACCCCCC@BBJCAABB<A@B;A=A@ACCCCEACCCC?AABBBBA@AABAB;;;B>B@A<A<8@8@996;===>9==B@@6@?B?BBBBB,@@;;;000000/=><;4<7<+0///:6<8<>:>A955496;8=><;;;9=BB:B?66999@@><=@>AAA@@C=999994:299A@D?BB99:
@ATNG8:00524:04800
GATGGTAGTGTCAGTGCGCGTCGTCCAGAAGATCAGGAACTCTAGAAGAATTCAGATTTTTAACACGAGAGTAAACGTAAAAAGAAGGTTTTACAAGACTCACGTTAACAATATTGCAGCAGTACGCACACAATCGAAGCGCAGTAAGGATGGCTAGTGTAACTAGCAAGAATACCACGAAAGCAAGAAAAAGAAGTACGCTATTAACTATTAACGTACCTGTCTCTTCCGAAACGAATGAGTACGTGTGACGTACGTGAGCTACCATCGAATGAGGTTAGTCT
+
CDCC?B>CCBBBCCCCBBCBCBBCE@BBDACCCCBB@B?A@CBBEDAAA?A?A??99999)9>ACBACDDEAA@<ADEEDDD5BB?C@CFF;CCC@CCCCGDEBB?B@DD?BBC?BBC@ABCCCCCCCCBBB@BB@@<@A@@AA@@>B?BBB?CCCCCBBB?BBBBBB@BB?AAA<??BBB;B??<?ABBB3BB@B?>;@@A?@;>5;;:;5;8=@CCC@CCBBACC8:89AA;BAB?BAAABFFAAABBBBBCCBBBBAAABBB?CA@@B?CCBB>@;@@>>>
@ATNG8:00525:04789
GATGGTAGTGCGTGAGAGAGAGACCCAGAAGATCAGGAACTCTAGAAGAATTCAGATTTTTAACACGAGAGTAAACGTAAAAAGAAGGTTTTACAAGACTCACGTTAACAATATTGCAGCAGTACGCACACAATCGAAGCGCAGTAAGGATGGCTAGTGTAACTAGCAAGAATACCACGAAAGCAAGAAAAAAGAAGTACGCTATTAAACTATTAACGTTCCTGTCTCTTCCGAAACGAATGAGTACTATAGACTATCTGAGACTACCATCGAATGAGGTTAGTCT
+
@@BC@CCBC@??;;?99;AAAB<<<)5955;@CAA@;?<CCBBB:945;7<7:9=99898';=@?;BBBBAA<=188@=<;;'49.4.444&5::;;696@@>AB@B@DD@DCD?@ABAABBBBCCAAAA;;5;AAA?BBAAAB@@=A@@A@@CCBBBCBB?BAAA@A=@D@;::@BA999,7731777787%7>;;><>A388=267(7:==3947:?;>499??;;B:B@BCC<@AA<??AAA???CDBA???A:::BDBBCCBB>A>><C>@@A@>A>ACBBA
@ATNG8:00527:04784
GATGGTAGTGTCAGTGCGCGTCGTCCAGAAGATCAGGAACTCTAGAAGAATTCAGATTTTTAACACGAGAGTAACGTAAAAGAAGGTTTACAAGACTCACGTTAACAATATTGCAGCAGTACGCACACAATCGAAGCGCAGTAAGGATGGCTAGTGTTACTAGCAAGAATACCACGAAAGCAAGAAAAAAGAAGTACGCTATTAACTATTAACGTACCTGTCTCTTCCGAAACGAATGAGTACACATCGTCGTGTCGTGCTACATCGAATGAGGTTAGTCT
+
::/526<<BBCCCCCCCCBBCC@>@<A@A<ACBA;;5;4;BCCC<;5;;4;>ABBBBBBB1?=?CBBAA@@00)0;0000+4>29.99,99>4;>>@CBA@A5;5;<5<DB?BBCCCDCCCBBBBBC@?=?C@@>@CCBAABB:?;??@=@A@BA;97:BAABAA=AA=AAA<@@??=5=9939==>>=&=><A999BCB>>;><??=>:=:=AB;;:;BBBBBB?B@BBB>BCB>AACBBBCBBBBBCCCCBBBCB:99CCBBBBCC@BB>>;=<?9999
@ATNG8:00528:04810
GATGGTAGCGCACACATAGATACAGTACTCATCGTTTCGGAAGAGACATGTACGTTAATAGTTAATAGCGTACTTCTTTTTCTTGCTTTCGTGGTATTCTTGCTAGTTACACTAGCCATCCTTACTGCGCTTCGATTGTGTGCGTACTGCTGCAATATTGTTAACGTGAGTCTTGTAAAACCTTCTTTTTACGTTTACTCTCGTGTTAAAAATCTGAATTCTTCTAGAGTTCCTGATCTTCTGGGTCTCTCTCTCACGCACTACCATCGAATGAGGTTAGTCT
+
4488.45<;<;@<<56699<997<77//-7--/:::5;?=?7;;;;;;;;<==<<7<7:4443949;;;;<>=<755555$54.4455)544;7<>;799,//:<A@>@?AB?=BB?AAA?A?BBBCCBCC@BCCC?AACBBCCCCCCBBBB@A;A;:49@;@=BBAA::;BB?ABBAA3@=@>@BEEF2BAABE=BA@@B@:99@.9999(9599>@C@DGABAAAB?A<@?BDDCCB:;;BC>;;;DDBBBCBE;;;9@B@A@AA@DD<@@;:7:=AC@00
@ATNG8:00529:04789
GATGGTAGCGCATATCAGCGCAGCCCAGAAGATCAGGAACTCTAGAAGAATTCAGATTTTTAACACGAGAGTAAACGTAAAAAGAAGGTTTTACAAGACTCACGTTAACAATATTGCAGCAGTACGCACACAATCGAAGCGCAGTAAGGATGGCTAGTGTAACTAGCAAGAATACCACGAAAGCAAGAAAAAAGAAGTACGCTATTAACTATTAACGTACCTGTCTCTTCCGAAACGAATGAGTACGAGAGTCAGAGCAGAGCTACCATCGAATGAGGTTAGTCT
+
CCCD?BBABABBBBCBBBD;;;BAA:B@B=AAB;;;<@>BCCBCBC@BC?B?CAABBCBD5CADDBBBCBBBBB9AA;;;;;*:;5;9@BB;CGG@CBAAB@B00-0<@@@IAC?@ABABCDEBBBCCCCBA=BB@@=ABBBCEBB@BACAA?ACBBBCCD@CCCDCC@BB@BCB>AA999.9=<9=>>>@@'@@>BBBBBB@@@,0,/=@>:@<@ABBB@BCBBBAA?B=@@B=AAA=@@@BBBBB?@@BBBBC???BA@AAA@@:@999:@ABBD:;7;BBBB
@ATNG8:00529:04811
GATGGTAGGCGAGAGTGAGACGCAGTACTCATTCGTTTCGGAAGATGACAGGTACGTTAGTAGTTAAATAGGCGTAACTTCTTTTTCTTTGCTTTCGTGGTATTCTTGCTAGTTACACTAGCCATCCTTACTGCGCTTCGATTGTGTGCGTACTGCTGCAATATTGTTAACGTGAAGTCTTGTAAAACCTTCTTTTTACGTTTACTCTCGTGTTAAAAATCTGAATTCTTCTAGAGTTCCTGATCTTCTGGATACACTCATGTGCACCTACCATCGAATGAGGTTAGTCT
+
::8::::@;;ACCDCCDDCDBCBCC;;9BC;;7;BA@9::299>:4445==:=>;?;9<<<<;<.//(///)-8-/)/839;;::'///)4;;>5=696:>;:5;<.595>>=9>@@@@?@B=A::4:;>>@@BBBC@::9G@CBB;;:AAADECCDCBC?AAA=@@?B=?A>00+0>>@5;4444&4393:>>>?+<;>==0;545555555.5555$599996;9=A=???@A@@?C?BBBBBB@CCD>BBBBCCCDBBBBCCAB>AAA=;;;DDGBBBB?B?CDBCC
@ATNG8:00530:04821
GATGGTAGGCGAGAGTGAGACGCAGTACTCATTCGTTTCGGAAGAGACAGGTACGTTAATAGTTAATAGCGTACTTCTTTTTCTTGCTTTCGTGGTATTCTTGCTAGTTACACTAGCCATCCTTACTGCGCTTCGATTGTGTGCGTACTGCTGCAATATTGTTAACGTGAGTCTTGTAAAACCTTCTTTTTACGTTTACTCTCGTGTTAAAAATCTGAATTCTTACTAGAGTTCCTGATCTTCTGGTGAGATATGCATGATGCTACCATCGAATGAGGTTAGTCT
+
<A<>:>>B?BCBBBBBCCCCBABCCCCDCCCB?BB@B8@@;@=@ABBCCC@BBBBA?B?BDBC@C@BBBCCBB<A=:9999):96<???8>=9939?@?AB@BA@A@@;@BA@AABB?BAA=B=??B888>>=@@??<>>>A??>;;;@>=:;;=8;;;;@@<?<?@@@???AB<>;;;;/:9<8:<=<<.=A=>@166;///9:=?;?DFF/A;:;B=B<@@588=@@AAA=@9=<ADBB<=>>=>>;;;;;;>>?BA??;;6;:7<///<977;>=B;>>>>@
@ATNG8:00531:04794
GATGGTAGAGTACAGTGTAGTAGACCAGAAGATCAGGAACTCTAGAAGAATTCAGATTTTTAACACGAGAGTAAACGTAAAAAGAAGGTTTTACAAGACTCACGTTAACAATATTGCAGCAGTACGCACACAATCGAAGCGCAGTAAGGATGGCTAGTGTAACTAGCAAGAATACCACGAAAAGCAAGAAAAAGAAGTACGCTATTAACTATTAACGTACCTGTCTCTTCCGAAACGAATGAGTACATAGATATACGTATAGCTACCATCGAATGAGGTTAGTCT
+
@@@=@E@@@DCCCCBBBBCDFBBBC@CCC@CCBBBC@C?BCDDDAA<AB?C@CCCBBBBB3B?CCCBAABCCCD>A@AA@A@,9;458==>2B=BACCCCHDC;:;;AEE@DCC?BBCBBBBDCCBCCBBCC@CABB@BBBB@@?D@C?B@@>@CBBBDDC@BBBAAA@BC?AB@8<<99::+:9939BCCF3BB?B=>>CAEDE8;7:<AA7;7;BAAA@BBA@@@A>@=?CE>BCB?AAABBBBBBBBABCBAAAAAABBBA>><<;;?>;>;;;=B=BD===
@ATNG8:00533:04825
GATGGTAGCGCATATCAGCGCAGCCCAGAAGATCATGGAACTCTAGAAGAATTCAGATTTTTAACACGAGAGTAAACGTTAAAAAGAAGGTTTTACAAGACTCACGTTTAACAATATTGCAGCAGTACGCACACAATCGAAGCGCAGTAAGGATGGCTAGTGTAACTAGCAAGAATACCACGAAAGCAAGTAAAAGAAGTACGCTATTAACTATTAACGTACCTTTCTCTTCCGAAACGAATGAGTACTGCGTCTCACTCTCGCCTACCATCGAATGAGGTTAGTCT
+
888:;?;@@BBB;9;B@@AABBAA@:@9945<<<555.5.599999;444.474////:::'9+//:999:///9/7//)/777'7:396<==0=>>:<<;?=@>:::)97?@<AAA:>>949<:@<AA=<?CBC@C;;;>AA@BDBBB@C>B<;9;CCBBCBC?BAA000=A@=@??:?A@??8@993:=>==5?A<@ABAAAAAA=A;??BB=A=A@BBB;@A6A@;;7;=BBC?CCC@CAAAAA000?000AA?@??@B??;??B<????=9>?;99?>BAAAB
@ATNG8:00534:04822
GATGGTAGAGTATCATGTGTATCTCCAGAAGATCAGGAACTCTAGAAGAATTCAGATTTTTAACACGAGAGTAAACGTAAAAAGAAGGTTTTACAAGACTCACGTTAACAATATTGCAGCAGTACGCACACAATCGAAGCGCAGTAAGGATGGCTAGTGTAACTAGCAAGAATACCACGAAAGCAAGAAAAAAGAAGTACGCTATTAACTATTAACGTACCTGTCTCTTCCGAAACGAATGAGTACTACTCTCAGAGACACACTACCATCGAATGAGGTTAGTCT
+
AABB@C@@ACCCBBBCCCCCCCCCC@BAA8;;BB@@>@@BBDBBBB?BB@C?BBB;;;;;*;4;;ACBCCCABA:A@:::::*;C?CACDD;FCC@CD@A@AA0000=@@<AAC?BBDBBBBBBCCCECCCC@BBBB?BBCCCBBB@C?B9:8;CBBBCBD@@@@:9:?AA?CBC?BBBCC>B@@9887777%7@9>;??@@A>?<??AABB=B=>>BCC@CCCBBCC@C>@?B=BCC@BBBAAABBAAABBBBBBBBBBBBAAAD?BBBBB>>C@@=@=AACBB
@ATNG8:00538:04829
GATGGTAGTGTCATATGAGAGTGTGTACTCATTCGTTTCGGAAGAGACAGGTACGTTAATAGTTAATAGCTTACTTCTTTTTTCTTGCTTTCGTGGTATTCTTGCTAGTTACACTAGCCATCCTTACTGCGCTTCGATTGTGTGCGTACTGCTGCAATATTGTTAACGTGAGTCTTGTAAAACCTTCTTTTTACGTTTACTCTCGTGTTAAAAATCTGAATTCTTCTAGAGTTCCTGATCTTCTGGACAGAGTTGTGCAGATACTACCATCGAATGAGGTTAGTCT
+
ABCC@CBABBBCCCCDCCECCCCCCBCBBB@@?ACCG=BC@J@CBBBBDDAEDCBC@B@BBBD@HACBBAA=@AC=;;;;;;#447<594,4>99:?6;5;@-00/:/0)/;;<?@BB?BBB?A?AA???ABB?BBBB?AAABA>>>>>AABA99:089;9>G=D=CD===DD??<>??>>/>4:488888(8>>>@66///..77:=/6677(28::@:@;AA=@>>>>>@<@=B>>>??;;;;;?>?<>//*/966:?>:::==B=>>>@>9;:::3:6<=>>>
@ATNG8:00545:04801
GATGGTAGAGAGAGCTCTCTCATCGTACTCATTCGTTTCGGAAGAGACAGGTACGTTAATAGTTAATAGCGTACTTCTTTTTCTTGCTTTCGTGGTATTCTTGCTAGTTACACTAGCCATCCTTACTGCGCTTCGATTGTGTGCGTACTGCTGCAATATTGTTAACGTGAGTCTTGTAAAACCTTCTTTTTACGTTTACTCTCGTGTTAAAAATCTGAATTCTTCTAGAGTTCCTGATCTTCTGGGCAGACTCTCACACGCCTACCATCGAATGAGGTTAGTCT
+
BBAA>@:@BABBBMCBBBCCC@>@CB=BBBAE@CCCE?CC@C@CCCCCCC?BBDCC?B>B@D>:B7;:>CCBAAB8A@===+A==BBBB=BBBC>ABB=@@,00/68838:::?@??<>==<A<@ABAA888=AAAE388;;;==;67=<;///95:9>=DD=A=DCB????@?7=;;;;/;9=8==AAA/ABBBB9>>?===;:;;9>???/?888?;A;@@<@@??>>>:>:>A@@@@=<;;@18/--79--/===???=??@=@777;6///=29299=--
@ATNG8:00547:04792
GATGGTAGTATATCGCGTCGCTATCCAGAAGATCAGGAACTCTAGAAGAATTCAGATTTTTAACACGAGAGTAAACGTAAAAAGAAGGTTTTACAAGACTCACGTTAACAATATTGCAGCAGTACGCACACAATCGAAGCGCAGTAAGGATGGCTAGTGTAACTAGCAAGAATACCACGAAAAGCAAGAAAAAAGAAGTACGCTATTAACTATTAACGTACCTGTCTCTTCCGAAACGAATGATTACGAGAGAGCACACGTGTCTACCATCGAATGAGGTTAGTCT
+
BB;94484;44459;;>===??>>;57//*///5559=8<><;;9<755.4.4::::<<<)>7?CCBCBB@@@@9>>9=;;;+/0*/399:/;<?@CBFDDCC;;8;>AA?BBB@BBBBBBBCCBBBBBCBB?BAA@<@@@?@@BB?B?A;;49A@?@@CC?9::BBB?C?9000)000000+0=?;99999:%:713?;>:8:<989898AA:?<?B@@@?@@:88=?;?:??>8>0/)///:=CCCABACBABCCBBBCCCBABA?BBAAA?BBBB>A<:::::
@ATNG8:00548:04819
GATGGTAGGAGACACGTCGCACACGTACTCATTCGTTTCGGAAGAGACAGGTACGTTTAATAGTTAATAGCGTACTTACTTTTTCTTTGCTTTCGTGGTATTCTTGCTAGTTACACTAGCCATCCTTACTGCGCTTCGATTGTGTGCGTACTGCTGCAATATTGTTAACGTGAGTCTTGTAAAACCTTCTTTTTACGTTTACTCTCGTGTTAAAATCTGAATTCTTCTAGAGTTCCTGATCTTCTGGATAGCGACGCGATATACTACCATCGTAATTGCGAAGTCT
+
@?AA=@@B?BBBB@@;00>00//:979;=CBC?DCBB>AA;@>00/9<<;7=?<:@@6<5;@>>7@;?<@;8..-5(--8888)-//(3333(33332988499*//;;//*/::>@AAA=@@?5:7;BAAA;;76;===-//9:=<==>>>BD;;;==A>>;>@=E7;;AAA@@?>585555&2.5.22222$27777/8887755522+../&....726055/5675555055:A???A49::59<?>>>?>==;;888=>===198A====C7;;??;?;//
@ATNG8:00500:04848
GATGGTAGAGTACAGTGTAGTAGACCAGAAGATCAGGAACTCTAGAAGAATTCAGATTTTTAACACGAGAGTAAACGTAAAAAGAAGGTTTTACAAGACTCACGTTAACAATATTGCAGCAGTACGCACACAATCGAAGCGCAGTAAGGATGGCTAGTGTAACTAGCAAGAATACCACGAAAGCAAGAAAAAGAAGTACGCTATTAACTATTAACGTACCTGTCTCTTCCGAAACGAATGAGTACTATAGACTATCTGAGACTACCATCGAATGAGGTTAGTCT
+
CCAB?BCCCBBCCBCBCCCFCCCCC@CCC@CBBB@@<@?BBECCCC?AC?B@BBB?@@@@2@?BBBBCBAB988*8?9;;;;*;?<;=AAA9ACC@CCCCCCCCC?B?BB?BAB?BBBBCCDCECCCCCCBC>BBDE?B@A@BB@A>B@C@@>@CCCDCAA=ACCBCB?BB?AAA;??BAB=BBB@CCCCC3CC?BBB@AAA@A1738=>@1838ABAA@BBAA@BB;@;???8=??<>BBCCBBBDCABAACDCBBB???ECCC>AACBB?BB??;?=@AABB
@ATNG8:00508:04837
GATGGTAGTGATACAGATCAGACACCAGAAGATCAGGAACTCTAGAAGAATTCAGATTTTTAACACGAGAGTAAACGTAAAAAGAAGGTTTTACAAGACTCACGTTAACAATATTGCAGCAGTACGCACACAATCGAAGCGCAGTAAGGATGGCTAGTGTAACTAGCAAGAATACCACGAAAGCAAGAAAAAGAAGTACGCTATTAACTATTAACGTACCTGTCTCTTCCGAAACGAATGAGTACGATGAGATACTCGTGTGCTACCATCGATGAGGTTAGTCT
+
::8:<@<:@@@<<<=>@<<<?AE<;96<<=;@@AA@8@8<C@??@B>::247;;9::<<<+=8===C=CB=??C8>=;9999$9;:;8:::.;>@=<;9;CDD;=:;?CB@BCC?BBBBCBBBBBBBBAB@A?C@;;8;BBCBB@@=A=@AA>@DDDDCCC@CBCCCB?BC@BBB@BBBBC<998:9999:(9B>BABBBB@A=,-,-999+-,-<AAA@BC@@@??=@=@AA:@BB=@@BBCBBBBBAAAB999?@@@6//33..(.77-../88382-----
@ATNG8:00511:04832
GATGGTAGCACACGAGATCTCATCGTACTCATTCGTTTCGGAAGAGACAGGTACGTTAATAGTTAATAGCGTACTTCTTTTTCTTGCTTTCGTGGTATTTTTGCTAGTTACACTAGCCATCCTTACTGCGCTTCGATTGTGTGCGTACTGCTGCAATATTGTTAACGTGAGTCTTGTAAAACCTTCTTTTTACGTTTACTCTCGTGTTAAAAATCTGAATTCTTCTAGAGTTCCTGATCTTCTGGCGCTCTGTCACGTCTGCTACCATCGAATGAGGTTAGTCT
+
:;CC?DABBCCCABCCCGCCCCDHCCCEBBBB?B@@A<AB@E>BACCCCC@CCBBB@C@BFCC@C?CBBBDBBCC@BABBA2@B>BABB>BCA@:=87777)9=>A?A8AB=B??>C?BBB?B@CCBBBBBC?BBCC?BAAA@@@@@?>?@>>>A;>>>=AA:;:==??>A@@<6<5566,87@9==<<<+=>?>@:@;;:@A;79</6668(8888A<A=??<?BBBBBB?B?BBBBDD7:9??BABBB???AAA@@???@@@@;??@@A=???@=B>DDC??
@ATNG8:00512:04843
GATGGTAGTGTCATATGAGAGTGTGTACTCATTCGTTTCGGAAGAGACAGGTACGTTAATTAGTTAATAGCTGTAACTTCTTTTTCTTGCTTTCGTGGTATTCTTGCTAGTTACACTAGCCATCCTTACTGCGCTTCGATTGTGTGCGTACTTGCTGCAATATTGTTAACGTGAGTCTTGTAAAACCTTCTTTTTACGTTTACTCTCGTGTTAAAAATCTGAATTCTTCTAGAGTTCCTGATCTTCTGGACAGAGTGTGCAGATACTACCATCGAATGAGTTAGTCT
+
/94;377://////555<<<665<55555=44.4444)4<7;8<<:A966.5<<9949.5.55:4:4///5--//)//)/////$/:7?>@@65555055<8<<05444345:559;<;:7:8938=@BBCC@@@;===@=AABB@@><8..(-:.--6(-/9)/43939<<<<:::<066@@@2>7;555599$4499>1:97///////)/:::$55555.59=>7<;@666?;?:><<;54.49:49;5/-62,,,,,,,,7:=>>:>?8886/////49;>CC
@ATNG8:00513:04857
GATGGTAGCACGAGTCACTCATATCCAGAAGATCAGGAACTCTAGAAGAATTCAGATTTTTAACACGAGAGTAAACGTAAAAAGAAGGTTTTACAAGACTCACGTTAACAATATTGCAGCAGTACGCACACAATCGAAGCGCAGTAAGGATGGCTAGTGTAACTAGCAAGAATACCACGAAAGCAAGAAAAAGAAGTACGCTATTAACTATTAACGTACCTGTCTCTTCCGAAACGAATGAGTACGAGAGTACGATATGTCTACCATCGTTCCTTCTGAGTCT
+
@<=D@EF@A@B?;:BCC@B@BBB=?<=BA?CDCBBB?A;EDCBBBB9BD:D?BBC;;;;;);>B@AA:;:A9:9/9B;;;;;';@>B599909BA@CCCCCCCBB?B@BB@CCC?BAAABBDCEFCEGEE;:7:@?@=?@@?BBBD?E@CBB@BCCCCCBB@BBA???>@C?CBB=@@BBE=???>ABDCC2BC?BAAAB?A??<?;??@@=@<>>ADD?BBAAC??<??BCC=CDD?CBBBABBCBBCCBBBBBBDCD>?>>=:;;;>>6;7;=CB@???@A
@ATNG8:00518:04859
GATGGTAGAGTATCATGTGTATCTCCAGAAGATCAGGAACTCTAGAAGAATTCAGATTTTTAACACGAGAGTAACGTAAAAAGAAGGTTTTACAAGACTCACGTTAACGATATTGCAGCAGTACGCACACAATCGAAGCGCAGTAAGGATGGCTAGTGTAACTAGCAAGAATACCACGAAAGCAAGAAAAAGAAGTACGCTATTAACTATTAACGTACCTGTCTCTTCCGAAACGAATGAGTACTACTCTCATAGACACACTACCATCGAATGAGGTTAGTCT
+
C@@A<ABCCBCBCCDCCCCCBBB;;4:;;.9>97/0)/17744499)//*0+/77/////$/)59:::5<5:;5599<=>>+>>9>=@@@0@@B@CBBBCCCCC@C?:;::77-33879<====AACBCCC?CB@@?ABB9?<:=8@;???<@ABBBB@A<@@@@?>9>@:@;;.66<<;3=:919999:+6;7<///<<>>>=A<@>>><@<@?CCC@CCCCBBC>@?@CD>DDD?BBCCCDAAACC?AAACCCCCCCCBBCC@CBBBC>AB@A>@@CCDBB
@ATNG8:00519:04840
GATGGTAGACACGTGTGCTCTCTCGTACTCATTCGTTTCGGAAGAGACAGGTACGTTAATAGTTAATAGCGTACTTCTTTTTCTTGCTTTCTGTGGTATTCTTGCTAGTTACACTAGCCATCCTTACTGCGCTTCGATTGTGTGCGTACTGCTTCAATATTGTTAACGTGAGTCTTGTAAAACCTTCTTTTTACGTTTAACTCTCGTGTTAAAATCTTAGAATTCTTCTAGAGTTCCTGATCTTCTGGGTGTATCAGCGAGTATCTACCATCGAATGAGGTTAGTCT
+
44<<9BCBBBB;95<;99;=<<@@B<:96CBB@BECD>BB?B@BAA@A:::;BCBC?C?BBBB=A?B??????89437333$3>;;333(333;;7?@C??;6;;;=<=;>BB@@>AD<>>;5817/////8?=A>>?;@@AB>>;;;?@::69<@,///6;;6>8=>86699>A055AAA5A=D7;6;;;,;;899)-)-3---6669<===-7--)--62629@;=::///:6:9:>>?<=8=<>?9;;;BB??===B>>>B;::?566:::+//==9=9::>>B
@ATNG8:00520:04849
GATGGTAGTATCTGTCTACGAGAGCCAGAAGATCAGGAACTCTAGAAGAATTCAGATTTTTAACATCAGAGAGTAAACGATAAAAAAGAAGGTTTTTACAGACTCACGTTAACAATATTGCAGCAGTACGCACACAATCGAAGCGCAGTAAGGATGGCTAGTGTAACTAGCAAGAATACCACGAAAGCAAGAAAAGAAGTACGCTATTAACTATTAACGTACCTGTCTCTTCCGAAACGAATGAGTACGTGTGACGTACGTGAGCTACCATCGAATGAGGTTAGTCT
+
:><<?=ABBA>:555=9;;A:;9=>9>>=7<9///9)/)/783339233-3433333333$/0669//////3;;;1833//;;;;%63(.(.777(32247...8755032770/..2766388====BABBB>B<???B=@???A@;;8;9>>@;>?=>7::9499;:5818>:<;;088===4>993:=:;,9916555222575:2:888/5/55>:::<??@@@@=@?ABB=B?>:?@AACCB???AABAABBBCBBBCBABB>:::BB?BBBB?B?BB9::
@ATNG8:00521:04836
GATGGTAGCTCTGCTCTGACTCTCGTACTCATTCGTTTCGGAAGAGACAGGTACGTTTAATAGTTAATAGCGTAACTTCTTTTTCTTGCTTTCGTGGTATTCTTGCTAGTTACACTAGCCATCCTTACTGCGCTTCGATTGTGTGCGTACTGCTGCAATATTGTTAACGTGAGTCTTGTAAAAACCTTCTTTTTACGTTTACTCTCGTGTTAAAAATCTGAATTCTTCTAGAGTTCCTGATCTTCTGGTATACACACTCGCTCGCTACCATCGAATGTGGTTAGTCT
+
@@AB9AABBBBBBBABBBABAA;;;BBBBB;;8;A@=7<B@B@BBCBCCC?BCA;95)57@:569:@CEA>=00)/<6:<=;;*/0*4455)4==96<5/)/;)////<>:??>>>=@?054929:>>?AB@AA=AA@@;AB@@@@@A@@@@@A?;;4;?=9>?=@<@BBBBCCBB=>00000(0*0*00000*0<A@D:@9:6995959.5555$44455159<@>ABBBDDD:;8;CA@@@8::B>BBA@ABCBCCB@@@@A@DCC@CCCCC?BBAC@C??A@CB
@ATNG8:00523:04855
GATGGTAGTCTCAGATAGTCTATAGTACTCATTCGTTTCGGAGAGACAGGTACGTTATAGTTAATAGCGTACTTCTTTTTCTTGCTTTCGTGGTATCCTTGCTAGTTACACTAGCCATCCTTACTGCGCTTCGATTGTGTGCGTACTTGCTGCAATTTTGTTAACTGTGAGTCTTGTAAAACCTTCTTTTACGTTTAACTCTCGTGTTAAAATCTGAATTCTTCTAGAGTTCCTGATCTTCTGGGTGTATCAGCGAGTATCTACCATCGAATGAGGTTACGTCT
+
:9555:8:@E@@ADCC@BBBBBC9;6A==@@@?AABC>BC@CB=?@@@@8:9://)/////3<5:;<<<<<=;.44888'<88::@@6>;66.5:::5<159::49259:=>>?C<??@<@;9:9BA@AB?BB>?;@;:9@@<@://)/;7:;;6<<</98)/)///999//5;.54:::+97;.4///&/::::+/)/::55-///)/99+:9::82868828:9:=:;7;7:?>?>;49;<<599:@==<><<;;878><:9+/////)---3-30//.378
@ATNG8:00529:04863
GATGGTAGCACACGAGATCTCATCGTACTCATTCGTTTCGGAAGAGACAGGTACGTTAATAGTTAATAGCGTACTTCTTTTTCTTGCTTTCGTGGTATTCTTGCTAGTTACACTAGCCATCCTTACTGCGCTTCGATTGTGTGCGTACTGCTGCAATATTGTTAACGTGAGCTTGTAAAACCTTCTTTTTACGTTTACTCTCGTGTTAAAAATCTGAATTCTTCTAGAGTTCCTGATCTTCTGGGCAGACTCTCACACGCCTACCATCGAATGAGGTTAGTCT
+
888;=A@=A@BBA;;<<=>>666@@C>CCCBB>BBCC>CC@C@CCBDCBB?BBBAA@C@CBCC@D?BBBCCBBAA<:::9:$7;6<BBB=BCBD?????CC????BBB?BAAABDBB=AAD?B?>CA>>>>><>CAA<@@A@?@?@??AAA@@@@<>??<AD<A8=>AAAAAA<===BC5@<@=?????/?????6>:::==???@<@@@@/@===B<B;>?<AAAA===<@<@A@@@B<>;=@9==>?==;;;>>>>;3-36;-----7-338=7=9>><;;
@ATNG8:00530:04879
GATGGTAGCTATACGTATATCTATGTACTCATTCGTTTCGGAAGAGACAGGTACGTTAATAGTTAATAGCGTACTTCTTTTTCTTGCTTTCGTGGTATTCTTGCTAGTTACACTAGCCATCCTTACTGCGCTTCGATTGTGTGCGTACTGCTGCAATATTGTTAACGTGAGTCTTGTAAAACCTTCTTTTTACGTTTACTCTCGTGTTAAAAATCTGAATTCTTCTAGAGTTCCTGATCTTCTGGGTGTATCAGCGAGTATCTACCATCGAATGAGGTTAGTCT
+
@>>;;CBBBCCDCDCCBBCBICCCBCBCBC;;:;CCD>CC?A?AEFFC@B@DCABA@B@CBBB@C@CCCBBBBBB?BBCCC3CB@BBBB>BCCC>BBB=AA=>>ABA@>BBBBBCBB?BBD<:7:<<=>>@@<@@>>:>>?>>:::AEA>=:;;D<>>>=AA7;7;AAAB@A@@:=>>EE5>;>:==DDC/>>ABB:?==>@@@>==<AAAA/?;;;A<@<??<@@AB;;;<@=A???@C866=>6///;99=;AA?;:;>=@::5;=>=?5:;@@=@=B@;;;
@ATNG8:00531:04846
GATGGTAGCTCACGTACGTCACACGTACTCATTCGTTTCGGAAGAGACAGGTACGTTAATAGTTAATAGCGTACTTCTTTTTCTTGCTTTCGTGGTATTCTTGCTAGTTACACTAGCCATCCTTACTGCGCTTCGATTGTGTGCGTACTGCTGCAATATTGTTAACGTGAGTCTTGTAAAACCTTCTTTTTACGTTTACTCTCGTGTTAAAAATCTGAATTCTTCTAGAGTTCCTGATCTTCTGGTCTACTACACTGTACTCTACCATCGAATGAGGTTAGTCT
+
A@;<?CECCCBBCCCCBBBCDDDDCCAAAB99499:;0<B5;9<CCEJBB@CDCA@796:@@@=@@EDDBBBBCC????<?,<@;@?>?8?B@@=A??;?A>>>?CKD?AAAABBBB@BBB>=:;A;;:=6606=<<8>>@@@@AAAAA@@?>>>9==A<@@<><>A@@AAAAA<>;;;;/;:>:;;:::+:>??@:@>>;;;>>>A=AAAA/A;;;A=A<@@=A@@>>>@=B<A@??>>7;:A=@@@B===@@@@@@@AAAAAA<?;::=8=:::<A:<>==?
@ATNG8:00532:04846
GATGGTAGACATATCGTACTCTCTGTACTCATTCGTTTCGGAAGAGACAGGTACGTTAATTAGTTAATAGCGTACTTACTTTTTCTTAGCTTTTCGTGGTATTCTTGCTAGTTTACACTAGCCATCCTTACTGCGCTTCGATTGTGTGCGTACTGCTGCAATATTGTTAACGTGAGTCTTGTAAAACCTTCTTTTTACGTTTAACTCTCGTGTTAAAATCTTGAATTCTTACTAGAGTTCCTGATCTTCTGGCGCTCTGTCACGTCTGCTACCATCGAATGAGGTTAGTCT
+
<<<<@C;:;BBACCCBBBB@BBCD>>@<<LBB@BBAB<BA>@@B00////6:87:?=?3908994:7;@@=<==/0)--7777'68+-/8888.87731733,39<<==?9994:CC>==>A=;;;<@<?::;;887:>::;<?AABC@=>=>A==>=>>5;9:5:99>=AA@>>AABB577@CB2?9=8==>>=/;;;AB6;8;@D????>><:@@2<//,/<7<7@A7;;@?AAAD<A;AAA@@@:==>8===?>?B@@@BBC<888@@B:>=>>?:>=7838;@CCBB
@ATNG8:00533:04877
GATGGTAGGCGAGAGTGAGACGCAGTACTCATTCGTTTCGGAAGAGACAGGTACGTTAATAGTTAATAGCGTACTTCTTTTTCTTGCTTTCGTGGTATTCTTGCTAGTTACACTAGCCATCCTTACTGCGCTTCGATTGTGTGCGTACTGCTGCAATATTGTTAACGTGAGTCTTGTAAAACCTTCTTTTTACGTTTACTCTCGTGTTAAAAATCTGAATTCTTCTAGAGTTCCTGATCTTCTGGGCAGACTCTCACACGCCTACCATCGAATGAGGTTAGTCT
+
A@;;79<B?CC??;;9BBCCBCCGGCCCCCAA?ABBC=CC?A>;;;BCBBACHBBA?A?ABCDAD?BBBCBBBBB@CBBBB3AA=?@@@<@B?C>BAA?BB?BAB@==;>DFCCABB?CAC1607:;:;;;;<BD@@;>?>CDBA==>@AA=<<=::;:8<=:>:=BBB?@@AD5;;;;;/;9=8<9<<<,;=;==///<:;99=>><:@@@,=///=7=9BB;??@@;;;<@=>>>AAA=@@@@9@==:;;@@@@@@@@@<>>@<?;;;@=@@@B<A<????@
@ATNG8:00538:04873
GATGGTAGCACGACACGACGATGTGTACTCATTCGTTTCGGAAGAGACAGGTACGTTAATAGTTAATAGCGTACTTCTTTTTCTTGCTTTCGTGGTATTCTTGCTAGTTACACTAGCCATCCTTACTGCGCTTCGATTGTGTGCGTACTGCTGCAATATTGTTAACGTGAGTCTTGTAAAACCTTCTTTTTACGTTTACTCTCGTGTTAAAAATCTGAATTCTTCTAGAGTTCCTGATCTTCTGGTAGAGCGTGCATATATCTACCATCGAATGAGGTTAGTCT
+
CCA=?BBBBBB@;@CBBBB<99BCC@AABCBB?BBAA<BC@CACCBBCBB?BB?@?>A@BBBC@D?CCAA?ABBD????@?)=;<A?@?8?@@A>A@A>AA>A@BCBA>@DCBBABB?CB@9>;>:<<<667<@@@A:>>@@@A@??@AA@==<>8:;:8<@8=:=@@DBBA??<?>@BB6B;>:>?AAA/AAAAA9>>>=@@@<==5;;;:+;::;@=B<AA:??@@@@@<@<@>>=?=8<9<:>>???@;;;@@;;;AA@@@B=:;;AA5;;;;5;:>==>@
@ATNG8:00540:04875
GATGGTAGTATCTGTCTACGAGAGCCAGAAGATCAGGAACTCTAGAAGAATTCAGATTTTTAACACGAGAGTAAACGTAAAAAGAAGGTTTTACAAGACTCACGTTAACAATATTGCAGCAGTACGCACACAATCGAAGCGCAGTAAGGATGGCTAGTGTAACTAGCAAGAATACCACGAAAAGCAAGAAAAAAGAAGTACGCTATTAACTATTAACGTACCTGTCTCTTCCGAAACGAATGAGTACTACTCTCAGAGACACACTACCATCGAATGAGGTTAGTCT
+
::8:=:@::;;>@AC;;9A;;><00+/::4:<<<:@7;59??:;;<7::4>9;;<;;;;;,758>BBBA@A??=5879::::,9>5;8=?@9BBC@CA<<:D@;;90;>>:>00-/:>>@BBBBCECBB;;;?BB;;9:BB@AA9:5:=@AA?BBBBECCC@BAA:::;??:998=A=::990900)000000%0:5;877?A<==181577;8>;>>CBB?ABA@><=292999/7?><;==?<><ABBBBBBABBBCBBA@::7717;;::7:CCC?C=??@99
@ATNG8:00543:04869
GATGGTAGTGTCATATGAGAGTGTGTACTCATTCGTTTCGGAAGAGACAGGTACGTTAATAGTTAATAGCGTACTTCTTTTTCTTGCTTTCGTGGTATTCTTGCTAGTTACACTAGCCATCCTTACTGCGCTTCGATTGTGTGCGTACTGCTGCAATATTGTTAACGTGAGTCTTGTAAAACCTTCTTTTTACGTTTACTCTCGTGTTAAAAATCTGAATTCTTCTAGAGTTCCTGATCTTCTGGGTGTATCAGCGAGTATCTACCATCGAATGAGGTTAGTCT
+
<<<<?BCDCBAACCCDDDECCCCBH=:;CD;;8<AAD=CB@B@BCCBDCC@CJCBB?B>AAAC@DABBGCBBBBC?@@@??,;;59AAB=DCCC=ABKACC?AAAACC@CCDBBCA@<@@@<@:;;DGDFCC;;;JFACBBBCAAAABBBCDDBC@BBB@CC@C@BBBBCBBBB@BCCFD;C7;5;;;;;*;AAAA7;;C@@ACBBB5;<;;*;;;;A?A@CC@DCCCCBB@B@CDBBCD?B@@A:A@@ABBCCCCCBBBDCCCCACBBBC@CCCC?C?BC:::
@ATNG8:00506:04917
GATGGTAGGACGAGCGTCTGAGAGGTACTCATTCGTTTCGGAAGAGACAGGTACGTTAATAGTTAATAGCGTACTTCTTTTTCTTGCTTTCGTGGTATTCTTGCTAGTTACACTAGCCATCCTTACTGCGCTTCGATTGTGTGCGTACTGCTGCAATATTGTTAACGTGAGTCTTGTAAAACCTTCTTTTTACGTTTACTCTCGTGTTAAAAATCTGAATTCTTCTAGAGTTCCTGATCTTCTGGGTGCGCTACAGTCTCTCTACCATCGAATGAGGTTAGTCA
+
CBBB?B<A?A@;69ABABA?ABBB@BBBCDCDACBBB=BD@D?ABBCDBB?BEFFJ?C?CEBB@B@CCCCAAAB@=>>>>>0@C?BBDE>CCCC@CCC?CC:;;@@DFACCFDCCBB?BBD@D@CDCC999C@CCCB?CAA@BBBBBCCBBBA??;@AC@CC?C@DBBBBBBCCACBBBB:B?C?BCCCC5CGCCC>CCCCCCGCBB>AAAA0AAABB?B?BB@BBBCCAA?A?ABACCA<@@AA;ACBBBCCCCCCCCCBBBAA=@BCBC@CBBB?C?CDCCC
@ATNG8:00507:04922
GATGGTAGGTGCACATGAGTGTATCCAGAAGATCAGGAACTCTAGAAGAATTCAGATTTTTAACACGAGAGTAAACGTAAAAAGAAGGTTTTACAAGACTCACGTTAACAATATTGCAGCAGTACGCACACAATCGAAGCGCATTAAGGATGACTAGTGTAACTAGCAAGAATACCACGAAAGCAAGAAAAGAAGTACGCTATTAACTATTAACGTACCTGTCTCTTCCGAAACGATGAGTACGAGAGTCAGAGCAGAGCTACCATCGAATGAGGTTAGTCT
+
7778.4586:99:5@@BB::<DEBB@BCD@CCCBBB?B=@999::>3995<5:::49999$98C55999:B9::,:955555$5<6;.555&555.5<<;><;49.9.981733-3334:;;;=@<@???9915;;:9===;;;8=5:255<;<:;;9999373:??96==.337387377.;;<87///&/60////6:89:7?7:;AA9<6;9978/7;;;;7;,3.38;13333339333889;<;888:::::698877/7552;;778848487/..
@ATNG8:00509:04916
GATGGTAGTGTCATATGAGAGTGTGTACTCATTCGTTTCGGAAGAGACAGGTACGTTAATAGTTAATAGCGTACTTCTTTTTCTTGCTTTCGTGGTATTCTTGCTAGTTACACTAGCCATCCTTACTGCGCTTCGATTGTGTGCGTACTGCTGCAATATTGTTAACGTGAGTCTTGTAAAACCTTCTTTTTACGTTTACTCTCGTGTTAAAAATCTGAATTCTTCTAGAGTTCCTGATCTTCTGGGATGTGTGCGCAGTGCCTACCATCGAATGAGGTTAGTCT
+
<><<?BBBB=BBDCCBBCCGGBBAAB@@B??;:=A@>5<@8A=A<CCCCC@BABAB@C@CCCB@CAECDCBBBCC@BCBAA0;;5<AA@<AAAB<@9:65@499CCBB?CAA;<9BB>BBA@D799=@:99949@@@999==@>?BCC>B?=AAB>?@@?BB?B>BD????@>>499999*929299=9=(==??@469@@@@A=9925999(9;;<@>A>AB?B@???9:69=A?>?AA4:000+0000>>>AA;999@@;@@@;>:99B<BBAA>@@@BBB9
@ATNG8:00510:04883
GATGGTAGTGTGTCTCTGAGAGTAGTACTCATTCGTTTCGGAAGAGACAGGTACGTTAATAGTTAATAGCGTACTTCTTTTTCTTGCTTTCGTGGTATTCTTGCTAGTTACACTAGCCATCCTTACTGCGCTTCGATTGTGTGCGTACTGCTGCAATATTGTTAACGTGAGTCTTGTAAAACCTTCTTTTTACGTTTACTCTCGTGTTAATAATCTGAATTCTTCTAGAGTTCCTGATCTTCTGGTATGACTAGTGTACTACTACCATCGAATGAGGTTAGTCT
+
=><>?B;@<CBB=D;66CCCCCCCCCC;;;AA>@??A<CB?B?BBBBBCC@@@ABC@DGGECC@B>BBAACACAC><;;;;*5C=BBCC=CCCD@CDDAGE?CCCBBC;::BCCBCC?BBD@C@ICAAAA@@=AAAA@CBBACCCCCBBDCBBBD?B@@<@A?A?BBBB;;;BB@CCDDE;C9;8;BCBD2DCCBB>ABCCCCIBCB?A?AD@BBCBCACACC?BCCCLBA?A@CCBCBB?BBCACDBBBBBBBDCDCCCDDDCC>@@@@@=@AAA<@<@BA;;
@ATNG8:00510:04886
GATGGTAGCGAGCGAGTGTGTATACCAGAAGATCAGGAACTCTAGAAGAATTCAGATTTTTAACACGAGAGTAAACGTAAAAAGAAGGTTTTACAAGACTCATGTTAACAATATTGCAGCAGTACGCACACAATCGAAGCGCAGTAAGGATGGCTAGTGTAACTAGCAAGAATACCACGAAAGCAAGAAAAAAGAAGTACGCTATTAACTATTAACGTACCTGTCTCTTCCGAAACGAATGAGTACAGAGAGTACGATATGTCTACCATCGAATGAGGTTAGTCT
+
CCCL?BAABCCBAACCCCCCCCCBB@BHDACCCDCC@B?AADBCBB@BB?B@B?A:;;;;*;?CCGBCCCCCCC=@?999::*:A=A4;;;-;AA?BCDCCCDCC@B?BE@CCC>BBBBBBBBBCDCBBBBCAEFCC?@@BBBBAA?B@CBB@BCCDCCCD?BBCD@@>AD@BBB=?@9983:@A>ABBBBB)BE@C999CCCDE>A=AACC<?<?BBBB>ABBBBBB@C@CBD>CCC?AABCCBBBABBBBDBA?AAAC@???BB@BB>>>>>>>A>B>>A>=;
@ATNG8:00510:04912
GATGGTAGCGCGACGAGCGTAGACCCAGAAGATCAGGAACTCTAGAAGAATTCAGATTTTTAACACGAGAGTAAACGTAAAAAGAAGGTTTTACAAGACTCACGTTAACAATATTGCAGCAGTACGCACACAATCGAAGCGCAGTAAGGATGGCTAGTGTAACTAGCAAGAATACCACGAAAAGCAAGAAAAAAGAAGTACGCTATTAACTATTAACGTACCTGTCTCTTCCGAAAACGAATGAGTAAGATGAGAGAGCTCTCTCTACCATCGAATGAGGTTAGTCT
+
A?@C<;:<=5:66===>>C@DCCCC>DCGAABBC;;:;@BBC?A?D?@?=@;??::8BBB1@<AA>??BABABB9>>;;;;;*;@=@5;;;.;BB?BBBBA@@BB?B@BC@CDC?BAABCDDCBBBCDDCCD@CC@@=@@@?@A??=@@BCC@CCCBAADB?CCCC@?<993783,333333&333,39>>@@(BB@BAAAA?;;;*/*.355(/*/;:;:>@?A@@;>5943777(7>>8778BBA>BB777B???B>>=BA>?>BB<>:9996///5/666668@
@ATNG8:00512:04918
GATGGTAGGCACTGCGCACACATCCCAGAAGATCAGGAACTCTAGAAGAATTCAGATTTTTAACACGAGAGTAAACGTAAAAAGAAGGTTTTACAAGACTCACGTTAACAATATTGCAGCAGTACGCACACAATCGAAGCGCAGTAAGGATGGCTAGTGTAACTAGCAAGAATACCACGAAAGCAAGAAAAAAGAAGTACGCTATTAACTATTAACGTACCTGTCTCTTCCGAAACGAATGAGTACTGTATCTATGTGTGCGCTACCATCGAATGAGGTTAGTCT
+
@:::9C9;;<@@BBBBBBCCBBBDJ?CCB?CBEDCC@CBCBBB@B@?BB?B?BBBCBCCC3C?B?@@CCDCCCC>::;DDEE5;;:98BBC;CCIFGABABCC;;;:?CC@CDD?AABBCCFCBBBDCCCBB?@@::5;@?@BDBC@B@C@@>ABBCCBCB?AAACCC@BB>???9==999,777/779999%9<;9<;>BAB??:>:<>?B:>:=ACAA?BB???BC=@=A@@9@AA=AABBBCBBBBCBBBBBBBA==>>>??@<@@@DD<>B??<;:==000
@ATNG8:00514:04917
GATGGTAGTATATCGCGTCGCTATCCAGAAGATCAGGAACTCTAGAAGAATTCAGATTTTTAACACGAGAGTAAACGTAAAAAGAAGGTTTACAAGACTCACGTTAACAATATTGCAGCAGTTCGCACACAATCGAAGCGCAGTTAGGATGGCTAGTGTAACTAGCAAGAATACCACGAAAGCAAGAAAAAGAAGTACGCTATTAACTATTAACGTACCTGTCTCTTCCGAAACGAATGAGTACTGTATCTATGTGTGCGCTACCATCGAATGAGGTTAGTCT
+
AAA@?CABBCBBBCCCAAACCIBBB@CCC@DCCBBB@B@CGHCCCC@CCAC?A@B<<;;;*;;A@ACFECCAAA:@@AABBB2A@=@;@@:ACCAGCEEFDDBB?B?CC@DBB@BBBBECCC@CCCCCCBC@CCCC?AAA?@@C@CD@CBB>AACCBBCB?BC@A::88B?BBB@CB?>>8:98@>=CAC2BB?B?@?CAAAB?B?BBBC@B?BAACD@CCAB>?>?B@BBB>AAA>;<;BBBBBAB???CDADCFDD@@@A@@;@@CCC@@@@C@C@BB???
@ATNG8:00516:04897
TATGTAGAGAGAGCTCTCTCATCGTACTCATTCGTTTCGGAAGAGACAGGTACGTTAATAGTTAATAGCGTACTTCTTTTTCTTGCTTTCGTGGTATTCTTGCTAGTTACACTAGCCATCCTTACTGCGCTTCGATTGTGTGCGTACTGCTGCAATATTGTTAACGTGAGTCTTGTAATACCTTCTTTTTACGTTTACTCTCGTGTTAAAAATCTGAATTCTTCTAGAGTTCCTGATCTTCTGGATATGAGTGACTCGTGCTACCATCGAATGAGGTTAGTCT
+
@A?@@BCCCCCBBACCCCBCCBBBBBBCCBB?BDCC>CC@C@CCCBBBB@EAA@A?B@DBBB?B@CCA@@AABC?BBBBB3BB?BCCD>CBBC>@@E@DD>??BBAB?BBBBBCCC>AAB@B@CCCCCCCC?AABB9::CCCCCCCCCCCBAA@@A@A@CD?C@BBBCCCCCD@CBBABEE@C?CCDDD5DCCCC?CCBBBBBAAA=@@@A0ABBDI@E?CB?BCGEB@@?A@CCCCBC=@@@=@BCCCCCCCBA@CC@@@BCA?BBAAA=AAAB@B@CCCBB
@ATNG8:00523:04905
GATGGTAGCGCGACGAGCGTAGACCCAGAAGATCAGGAACTCTAGAAGAATTCAGATTTTTAACACGAGAGTAAACGTAAAAAGAAGGTTTTACAAGACTCACGTTAACAATATTGCAGCAGTACGCACACAATCGAAGCGCAGTAAGGATGGCTAGTGTAACTAGCAAGAATACCATGAAAGCAAGAAAAAGAAGTACGCTATTAACTATTAACGTACCTGTCTCTTCCGAAACGAATGAGTACAGAGAGTACGATATGTCTACCATCGAATGAGGTTAGTCT
+
CCCC?CCBB@A@@@BBBBBCCBCCC>CCC@CDCCCC@C?BBCCCCC?BB?B?BA@99899)9;@AACBAABCDD>BBBCBAA2@@?A@CMI;ECC@CJDCCC@::7<=@@?CDF@BCBCDBBCCCCCBBCBC?CCBB?BA@??A@@>B@BBB@CCACCAAA?CCFAAA=@@<::9<AABCB=B@?;99999(9A?B888BBACA<A;>>AA<@<@ACCC@CCCBBCB=@<@@@:AAA?BBBCBBBCCBBAAACCCC@@@CA==<=:>@???=E>==:<8=@@>;
@ATNG8:00526:04910
GATGGTAGTGTCATATGAGAGTGTGTACTCATTCGTTTCGGAAGAGACAGGTACGTTAATAGTTAATAGCGTAACTTCTTTTTCTTGCTTTCGTGGTATTCTTGCTAGTTACACTAGCCATCCTTACTGCGCTTCGATTGTGTGCGTACTGCTGCAATATTGTTAACGTGAGTCTTGTAAAAACCTTCTTTTTTACGTTTACTCTCGTGTTAAAAATCTGAATTCTTCTAGAGTTCCTGATCTTCTGGAGATATCATCAGCGAGCTACCATCGAATGAGGTTAGTCT
+
::;;@AA@BBBBBCCDDCBBBCCBBBCCCBBB?BCBC=AA4:6;?@<<BB?AC;?;6;9=B>B;C=A@><<0/)/:279;;;(//+5:=>4<<==8=00,/:877<A@@?AAABCCEJ@CCC?B>BBBBBCAA=ABBC?B@AAACBBCCDCCCEED@A@@@CB@C?BBB<<;DCD@@;;;;;*;;@9>>>>@@'>>A@@:B@@>@>@AAAADDDD1ABAAA=A@DC@AAA;;;C?B?BDCCDD?AAF@CFBBBCCCCCCCCCBAACCC?@@@@B<@@BB?B?BAA;;
@ATNG8:00536:04896
GATGGTAGTGATACAGATCAGACACCAGAAGATCAGGAACTCTAGAAGAATTCAGATTTTTAACACGAGAGTAAACGTAAAAAGAAGGTTTTACAAGACTCACGTTAACAATATTGCAGCAGTACGCACACAATCGAAGCGCAGTAAGGATGGCTAGTGTAACTAGCAAGAATACCACGAAAGCAAGAAAAAAGAAGTACGCTATTAACTATTAACGTACCTGTCTCTTCCGAAACGAATGAGTACGTGTGCGACGTGTCTCCTACCATCGAATGAGGTTAGTCT
+
BDEF@BBBB@>@@??@B@AACBCCCACCC@B@@@55057<;;??@B>BB?B=AB999998'8<373A@@>>998+9394;<<)<<7<.555&5<<5<;?>><700+/2775;/405:<::;>BBBABBB@A@@BCCB?BADDCCCC?D@BCC@BBBBCABA@CBBBCD@CC=:99????A@;<;;5778898$8999938??B@?=?:;;??;C=BBCCB>ABCAAAB?C?ABD>C??<???@AAABBCBBBCAAABB>=>A;@@@8;;ABB=AAAB;A=@CAAA
@ATNG8:00536:04923
GATGGTAGTACATGATAGACGACACCAGAAGATCAGGAACTCTAGAAGAATTCAGATTTTTAACACGAGAGTAAACGTAAAAAGAAGGTTTTACAAGACTCACGTTAACAATATTGCAGCAGTACGCACACAATCGAAGCGCAGTAAGGATGGCTAGTGTAACTAGCAAGAATACCACGAAAGCAAGAAAAAGAAGTACGCTATTAACTATTAACGTACCTGTCTCTTCCGAAACGAATGAGTACGTGTGACGTACGTGAGCTACCATCGAATGAGGTTAGTCT
+
CCCB?CCBCDBBBBBBBCCB9;:BB@CCD@ICCCB@?AACCCBBBC@BB?A@BBCBCDDC5CADAAACCEGCCC=CECCCCC5CB<@:>@@7@BB?CCCCCDDBB>B@BB?BBB?BEBAAACCCECBBBBBD@CCCC@CCCCCCCC?B?BBA>ADDCFDDD@BBBCCC@@@>ABB>AABBA8?>?8<>>@@2@B@BA@@BCEBB>>>?BBB<?<?ACCC@DCCCCBB?B?AAA;A;;8;BAACCBBBAABCCCCBB@??BBCBAB?AAABD?BAAA?B@BBBB@
@ATNG8:00537:04905
GATGGTAGATATATGCACGCTCTACCAGAAGATCAGGAACTCTAGAAGAATTCAGATTTTTAACACGAGAGTAAACGTAAAAAGAAGGTTTTACAAGACTCACGTTTAACAATATTGCAGCAGTACGCACACAATCGAAGCGCAGTAAGGATGGCTAGTGTAACTAGCAAGAATACCACGAAAGCAAGAAAAAGAAGTACGCTATTAACTATTAACGTACCTGTCTCTTCCGAAACGAATAGTACTATAGACTATCTGAGACTGCCAAGGCACACAGGGGATAG
+
CCCE?BBD@AADCBCBCCCCDDCCC?AABACBBCBB?B?BBBBCCB?BF@C>A??98999(79>ACAABBBA@B8?<;;;;;*;;543==>4>BB?BCCDCCC;:;0;@CD@CBC?@@@<AADCCBBBFAAAD@CCBB?CCCCBB;:7;?C;;:;CCBBCCC?BBCDBB@BC?9998<<888*::9399999(7A9A?AABB@=>1818=<;1818DBBA@CAAAA??;?@???9>9948@>@ACCBBCCBBAABCB@@A@@@??<@=A=???@AAADD6A665
@ATNG8:00541:04880
GATGGTAGGCGTGTGAGAGTCTGCCCAGAAGATCAGGAACTCTAGAAGAATTCAGATTTTTAACACGAGAGTAAACGTAAAAAGATGGTTTTACAAGACTCACGTTAACAATATTGCAGCAGTACGCACACAATCGAGGCGCAGTAAGGATGGCTAGTGTAACTAGCAAGAATACCACGAAAGCAAGAAAAAGAAGTACGCTATTAACTATTAACGTACCTGTCTCTTCCGAAACGAATGAGTAACCTCTCAGACGCTCGTCCTACCATCGAATGAGGTTAGTCT
+
?@C>?CCD@ABAAAB@@@B@@@@@@4;CC@CB@@996:<@@C@@A@?@C@D@CCA<;;;;);<A@AA???AAAA<AABABBB.:999=ABA6A??<>CDBBBBAA=@<@@:??C79:BC@@@AA@>>=B?=>::9:;;8<?<=>@@<@<;<::?>668<??;@>>>>><>@<@@A8<;///(///)/////(/;7=@AA@A=8838<>>?@;?::::=A:>;;7<<=+/+/67.698188==::4:8<::;=<<878=????<?==9=>>>?:??8757<AAA??
@ATNG8:00541:04890
GATGGTAGTATAGAGCTCTACATAGTACTCATTCGTTTCGGAAGAGACAGGTACGTTAATAGTTAATAGCGTACTTCTTTTTTCTTGCTTTCGTGGTATTCTTGCTAGTTACACTAGCCATCCTTACTGCGCTTCGATTGTGTGCGTACTGCTGCAATATTGTTAACGTGAGTCTTGTAAAACCTTCTTTTTACGTTTACTCTCGTGTTAAAAATCTGAATTCTTCTAGAGTTCCTGATCTTCTGGGTCTACGCTCGTCGCGCTACCATCGAATGAGGTTAGTCT
+
;:4526;;CCCBABF@DCCCCCGCDFGBBBCC?AAAA<AB@C?CCBBBAA?ABBAA=?=?CBB@B?BBBCAAA>>4879899#3;6;99917AAC?BBB>BB5999?>A>BBBBA@@@7;;B<@<@A@9:;::;?::;5:6>///;::===D>;;;7===:<=8=5;;;;>=>==:>?@BB5A6;5;===>/=>===5=>=888;;:>18888(5:;9?;@;??<?BBD>>>;A>BA;;;;5;===4>?>;;;===;;;A::///;16698A<=>>@;?7;;?@@
@ATNG8:00541:04906
GATGGTAGGTGCACATGAGTGTGTCCAGAAGATCAGGAACTCTAGAAGAATTCAGATTTTTAACACGAGAGTAAACGTAAAAGAAGGTTTACAAGACTCACGTTACAATATTGCAGCAGTACGCACACATCGAAGCGCAGTAAGGATGGCTAGTGTAACTAGCAAGAATACCACGAAGCAAGAAAAAAGAAGTACGCTATTAAACCTATTTAACGTACCTGTCTCTTCCGAAACGAATGAGTACACATCGTCGTGTCGTGCTACCATCGTATCTCAGGAGTCT
+
0/99)//:699ACC;;6;;;<<<<=165949///:;6::==BBBBB?BB6929A?;;;;:'9.999=<<>666>2<95555&5<7;)//)///)/77/44/77)///)/66)/4<<==;;;@@BAA>00////5>::;::9?.9.599.545=@>>><>;;?@=;==:///1686828886998989$773333889766(//(/(/..6.6492665.5:::://)/)/-5,5--(-///889:;::777944494444339=7;<:::9988733-/6///
@ATNG8:00541:04913
GATGGTAGCGCGACGAGCGTAGACCCAGAAGATCAGGAACTCTAGAAGAATTCAGATTTTTAACACGAGAGTAAACGTAAAAAGAAGGTTTTACAAGACTCACGTTAACAATATTGCAGCAGTACGCACACAATCGAAGCGCAGTAAGGATGGCTAGTGTAACTAGCAAGAATACCACGAAAGCAAGAAAAAAGAAGTTACGCTATTAACTATTAACGATACCTGTCTCTTCCGAAACGAATGAGTACGATGAGATCTCGTGTGCTACCATCGAATGAGGTTAGTCT
+
//::6:@@ABA;65<<<>BBCC;;;)5>=9>CCC;;5;;;;9455;8<<7;74438;<<=.;8>>A<;;=;9::,:@;9555$5<8>;@??2>>@<@@>B@A@;;69;@@?BCC@B@@?CAACBB;;;ABCB@BBBD?ABBAAABB?A?A@@=@BBCCAAA?:::99930>:=0/*/68:;2:33,337778%79435,68;<@@B=B9=8:54:787///;3//57779373333,3..(..3.225558888866...63-./366268333-./;;1848<445
@ATNG8:00544:04906
GATGGTAGTACATGATAGACGACACCAGAAGATCAGGAACTCTAGAAGAATTCAGATTTTTAACACGAGAGTAAACGTAAAAAGAAGGTTTTACAAGACTCACGTTAACAATATTGCAGCAGTACGCACACAATCGAAGCGCAGTAAGGATGGCTAGTGTAACTAGCAAGAATACCACGAAAGCAAGAAAAAGAAGTACGCTATTAACTATTAACGTACCTGTCTCTTCCGAAACGAATGAGTACGATGAGAGAGCTCTCTCTACCATCGAATGAGGTTAGTCT
+
BCCC@CDCBBBC@@@CDDDD9:;CC@DCE@ECICCC?A>BCCCCCB@A@>A@A@B;;;;;*9>@DECGDCCCDD>C@@@DCD5DC?B<@@@9@CCACCCCBBB:98;@BB@CCE@CBBBCDCCCCCCCCCBA=@B@?=@BAAAC;:7;?CAA?BCDEDCCC?BBCCCC?CD@BBB599987*9>>;=====,<?:?BBBBBBCB>?>?CBB795:?BBB?CCBBBCC?B?ABB<B@@=@AACDEDCC@@@CCCCBBBBBBBBBCC>B<8:D=@@@F8:49A@@?
@ATNG8:00546:04916
TATGGTAGCATCATGCATATCTCACCAGAAGATCAGGAACTCTAGAAGATCAGATTTTTAACACGAGAGTAAACGTAAAAAGAAGGTTTTACAAGACTCATGTTAACATATTGCAGCAGTACGCACACAATCGAAGCGCAGTAAGGATGGCTAGTGTAACTAGACAAGAATACCACGGAAAGCAAGAAAAAAGAAGTACGCTATTAACTATTAACGTACCTGTCTCTTCCGAACGAATGAGTACTATGTAGAGCTCTATACTACCATCGAATGAGGTTAGTCT
+
;<<<:=>=;:9998444:<<;:;:<8;994565;=<7<9::<:44434;9;:444999(;8;;;666@@>>=25555555$55.54777+77;)--5--/7/4.3-333385::8344555;<<<<<<=<>>>C:6///;///)/)/44.4<:::///)------/3896;9838--(-7/---(-88888$//(33378////06363375;5776668<666=<<5<74/)///5/////8;96///////::966////6:055...(--//)/399//5
@ATNG8:00501:04975
GATGGTAGAGAGAGCTCTCTCATCGTACTCATTCGTTTCGGAAGAGACAGGTACGTTAATAGTTAATAGCGTACTTCTTTTTCTTGCTTTCGTGGTATTCTTGCTAGTTACACTAGCCATCCTTACTGCGCTTCGATTGTGTGCGTACTGCTGCAATATTGTTAACGTGAGTCTTGTAAAACCTTCTTTTTACGTTTAACTCTCGTGTTTAAAAATCTTGAATTCTTCTAGAGTTCCTGATCTTCTGGGCTGCGCTGATATGCGCTACCATCGAATGAGGTTAGTCT
+
CCAB@BAABCBBBCBBBBCFGDHCCBBCBCAA?ABBE>CB@B@@@@CCAA?BBBBD@D>@@CE@C?BBAAA??9?:37333$39>=CC=5BBBC9:9B?BB;8:9@??<?CC??@BB?BAB=A>@@><<===<@CCA;==>???>=>@AA?><<<8:;;:>>:>;>AABACBCB;??@@?2?:=:>>EEE/?????3818B>==>>88838DDD/B;:6;>8=8;;6:@@@B@@<@<@@@A@?8:99919///@<<<@@@>>>@A>>><?@A@@<???@<@=A@:::
@ATNG8:00504:04957
GATGGTAGTCTCAGATAGTCTATAGTACTCATTCGTTTCGGAAGAGACAGGTACGTTAATAGTTAATAGCGTACTTCTTTTTCTTGCTTTCGTGGTATTCTTGCTAGTTACACTAGCCATCCTTACTGCGCTTCGATTGTGTGCGTACTGCTGCAATATTGTTAACGTGAGTCTTGTAAAACCTTCTTTTACGTTTACTCTCGTGTTAAAAATCTGAATTCTTCTAGAGTTCCTGATCTTCTGGGTGTATCAGCGAGTATCTACCATCGAATGAGGTTAGTCT
+
B;;59>;:ABABCCBBCCAABCEAAAFEE@A@@CA@@;@A=A>:99@<@@?CCCBB>@<@A:>5>7<:<<<;;;>7;;<<<)55255><2::66.55<499.555445495555554.444.4.5:<9=;;:5>:<?<ABCBBBC;;;;;;;9=?:>?=;??2:29999>>@@B;@;;;;.<4;=@@@@3A;;;C9B00000====*0000'99::@;?;:;5::;??>>;?:==??>?59;AC;;;;@ACBCCC@@AB;;;B@=AAAA>6<@00,0,0==0;
@ATNG8:00505:04975
GATGGTAGACACGTGTGCTCTCTCGTACTCATTCGTTTCGGAAGAGACAGGTACGTTAATAGTTAATAGCGTACTTCTTTTTCTTGCTTCGTGGTATTCTTGCTAGTTACACTAGCCATTCTTACTGCGCTTCGATTGTGTGCGTACTGCTGCAATATTGTTAACGTGAGTCTTGTAAAACCTTCTTTTTACGTTTACTCTCGTGTTAAAAATCTGAATTCTTCTAGAGTTCCTGATCTTCTGGAGATATCATCAGCGAGCTACCATCGAATGAGGTTAGTCT
+
=:8:;?CCCCCA@A@BBBCICCCDCBAABBAA<A@@@;AB?C@CCDCBBC@CBBBB?C?BBBB@B@BBBBBCFAB?BBBBB1@>;@00+/>:?9@?C?BC699:BCC?BBBBBBBB@@@=AA<@@@@@A??<?@AB=@@@??????@??@@???<:;:;@A8>:>???@@AAA<>;;;;1;<B=CAAAA/>?DDD7;;;888A;;;=ADDD/A>??A<A=@@<>>>@@@@;?<@A????<?=A;;;;>??????AAAA>>>?DD9@8:8B;>;;;<?;;;;@@
@ATNG8:00508:04942
GATTAGGCGAGAGTGAGACGCAGTACTCATTCGTTTCGGAAGAGACAGGTACGTTAATAGTTAATAGCGTACTTCTTTTTCTTGCTTTCGTGGTATTCTTGCTAGTTACACTAGCCATCCTTACTGCGCTTCGATTGTGTGCGTACTGCTGCAATATTGTTAACGTGAGTCTTGTAAAACCTTCTTTTTACGTTTACTCTCGTGTTAAAAATCTGAATTCTTCTAGAGTTCCTGATCTTCTGGCGCGTATGTATGTCGCCTACCATCGAATGAGGTTAGTCT
+
BCC@BB>@ABBBBBBBBBBBCBBCCBBBBB?BBBB>BC@C@CCDCCBB@CCCBB@B@DCCC@D@CCCBBCBBD?AAAAA2:A<B9994:ABD@BBB?BC@@@ADDD<>>ABD@@A>A@<8=:>>>>A@?>=AABD7;:=::9@@AAAAA;;;@<;;;<AA<@<?@@BB@@@A<??A@@6@=@<?????/==:::1;=====>=;;5;>?>.979886:;BB;?@AA<==<A=@;;;;;5;??;?@@@>>>>>>???=<959//*/67=@7:>>A:>:=@A@@
@ATNG8:00508:04970
GATGGTAGCGCACACATAGATACAGTACTCATTCGTTTCGGAAGAGACAGGTACGTTAATAGTTAATAGCGTACTTCTTTTTCTTGCTTTCGTGGTATTCTTGCTAGTTACACTAGCCATCCTTACTGCGCTTCGATTGTGTGTGTACTGCTGCAATATTGTTAACGTGAGTCTTGTAAAACCTTCTTTTTACGTTTACTCTCGTGTTAAAAATCTGAATTCTTCTAGAGTTCCTGATCTTCTGGACAGAGTGTGCAGATACTACCATCGAATGAGGTTAGTCT
+
448:7>CCBBCDBBBBCBCGDDC@BBCCCA;;2;BBB=CCACADBABBCHAJCCCC@D>AACC@C@CCCCBBCBD?A@@@@2AA@CBCB<BBAB@BCD@CC;;;BBDDACCCCCBBB@BBB@C@EBBBBBBB?@@CC@CCCCCCCDFBBACCBBBAE@@?AC@C@DBCBCCCBLAFCDCC;C@D@BBCCC5CCCCF>CBBBCDDECC@CCBC5BBBBB?B?BCACBBBCCC@C?BBBCBB?AAB?BBBCCBCCBBBCDDDBBCBC@CBBBB@ECEC?B?BCAAA
@ATNG8:00512:04943
GATGGTAGTAGTACACTAGTCATACCAGAAGATCAGGAACTCTAGAAGAATTCAGATTTTTAACACGAGAGTAAACGTAAAAAGAAGGTTTTACAAGACTCACGTTAACAATATTGCAGCAGTACGCACACAATCGAAGCGCAGTAAGGATGGCTAGTGTAACTAGCAAGAATACCACGAAAGCAAGAAAAAGAAGTACGCTATTAACTATTAACGTACCTGTCTCTTCCGAAACGAATGAGTACTATAGACTATCTGAGACTACCATCGAATGAGGTTAGTCT
+
?;;>@BBBBBA?;@?BB=666=>>B@CBC@CCCB@A>A@CCHEFDC@DCAD?BCCCCCDD3D?ABBCCBAAABB=BBDDEEE5DD=A5;;;*;BB=BCCCBCCA@<A?<;8;BA?BBBBBBCGCCCDCBBBE@CA@@=@@@?BCAA>B@CBC?BDHAAACB@BBCBBB??>9:::9>=9:9,7<;8<=???1?B?CBBBCAB>=:=:>AAB7;8<BDDC?A@@?ABC=@=@CC>CBB?BBBBCCBBBBBBCAA>ACCCCBBBBAA>ACDBB?CCBB>?9>AA00
@ATNG8:00513:04954
GATGGTAGCGCGACGAGCGTAGACCCAGAAGATCAGGAACTCTAGAAGAATTCAGATTTTTTAACACGAGAGTAAACGTAAAAAGAAGGTTTTACAAGACTCACGTTAATAATATTGCAGCAGTACGCACACAATCGAAGCGCAGTAAGGATGGCTAGTGTAACTAGCAAGAATACCACGAAAGCAAGAAAAAAGAAGTACGCTATTAACTATTAACGTACCTGTCTCTTCCGAAACGAATGAGTACGTGTGCGACGTGTCTCCTACCATCGAATGAGGTTAGTCT
+
BBBB?BBCBBCBBAA@?@;>CCDEF>9;9@DBBBBB@CACCDBAAB?AB?B=@@>=;<<<<$=7A=B?=8B==BC>989?>==*5;658<==2CBC@CCCCCCBBB>A>;;8;CB@CD@@@BCCCCBEBBBBB?A@@@<@BBAAACB?B@@;;6:AABCDCC@@@?BBB?BB?BBC?A?88823334778899%9?;AABBB@@?B=D=;;;@>G<@;@@B?AA@@@?=:=8999/78839@BCCBBBAA999>>>?;=??@@<=><7?A;<;6:98739087777
@ATNG8:00515:04947
GATGGTAGCTCACGTACGTCACACGTACTCATTCGTTTCGGAAGAGACAGGTACGTTAATAGTTAATAGCGTACTTCTTTTTCTTGCTTTCGTGGTATTCTTGCTAGTTACACTAGCCATCCTTACTGCGCTTCGATTGTGTGCGTACTGCTGCAATATTGTTAACGTGAGTCTTGTAAAACCTTCTTTTTACGTTTACTCTCGTGTTAAAAATCTGAATTCTTCTAGAGTTCCTGATCTTCTGGTCTACTACACTGTACTCTACCATCGAATGAGGTTAGTCT
+
ABB>?BBBBBCEAB;;6>@CBBBCBB@B;;;C@CGEF?EG@E@CCBBBBC@EDCA@>@?BBBD@C@CCC@@@CBA=>>???.?C?BCBC8AADC@BBA=AB<?>?BBB?BBBBBCAA>ABC@A;??AAAAAA;>>@@5:9<<<<=>?==>@;;;@:=8818=;A;?@@?=;>BA99;=9;,;/7/5899:+9><==8<@?;::>><<17675'2555:6=6??;>>=>>>>9>;>>;;9;166?:?>@@A>>>A@@@@A@@@@@@<>;;;?:=:66175777:=
@ATNG8:00517:04971
GATGGTAGTGTGTCTCTGAGAGTAGTACTCATTCGTTTCGGAAGAGACAGGTACGTTTAATAGTTAATAGCGTAACTTCTTTTTCTTTGCTTTCGTGGTATTCTTGCTAGTTACACTAGCCATCCTTACTGCGCTTCGATTGTGTTCGTACTGCTGCAATATTGTTAACGTGAGTCTTGTAAAAACCTTCTTTTTACGTTTACTCTCGCGTTAAAAATCTGAATTCTTCTAGAGTTCCTGATCTTCTGGACAGAGTGTGCAGATACTACCATCGAATGAGGTTAGTCT
+
88:;@A??ABBBBB966>>D?9;9?=95/;/0)///9/9;9B:B==>CCC?@@@;;;,;;@@@B?BACB@BC:919A:;;=<<(55505=<>1<555.5;;555.559<:;6;=;;;<AC<@@DAD?CAAAAA;;5;@@>=ABA@;AA@BBA@:;::;4;A@=;;5;;@A@@@DB;:4::;;;;*;=B9@?@@@(99CBB,000/77;:::.5555$5:999594::5/.----71818;;::;7::<;;;<?;;;=::555::>????<?B>=:6;00/6:<;CCBB
@ATNG8:00518:04956
GATGGTAGCTATACGTATATCATGTACTCATTTCGTTTCTGAAGAGACAGGTACGTTAATAGTTAATAGCGTACTTCTTTTTCTTGCTTTCGTGGTATTCTTGCTAGTTACACTAGCCATCCTTACTGCGCTTCGATTGTGTGCGTACTGCTGCAATATTGTTAACGTGAGTCTTGTAAAACCTTCTTTTTACGTTTACTCTCGTGTTAAAAATCTGAATTCTTCTAGAGTTCCTGATCTTCTGGTAGAGCGTGCATATATCTACCATCGAATGAGGTTAGTCT
+
9:4505;><A:66@@==A@ABA966669B=CC=CCBB=B;;;@CDCABAC@B@@@A4:4:C@A>BADCBBECCDC?AAAA?0@A?BBCE?A?AA=BAB=AA:;;CCCFACEDBBBCD?@BC@B?BBBBAA@@=@CCC@CCJCBB@@A;;;BBBBB@BCB@BC<@>@@ADDIKDD?BBCCC;C=@;;;;;;*;BBCC>CBBCCAAA@B=AA@A,@@@BB@B@BCABBBCDAA?A@BDC;;;7;;A?BCAADBCA@@A;;;AC@@AA>@@@?@>@A??<?=AABCB
@ATNG8:00520:04959
GATGGTAGCGCGACGAGTCGTAGACCCAGAAGAATACAGGAATCTCTAGAAGAATTCAGAATTTTTAACATCGAGAGTAAACGTAAAAAAGAAGGTTTTAACAAGACTCAACGTTTAACAATATTGCAGCAGTACGCACACAATCGAAGCGCAGTAAGGATGGCTAGTGTAACTAGCAAGAATACCACGAAAAGCAAGAAAAAGAAGTACGCTATTAACTATTAACGTACCTGTCTCTTCCAAACGAATGAGTACGATGAGATCTCGTGTGCTACCATCGAATGAGGTTAGGTCT
+
@?;:.44:444:7777////////55)55/4/0)/////27)//99456>9>>:>7<://)/666$/)/66666///9:;199333333#3938)///&/(/6(////33,3777.7,33,39</44::>>===BABABB;;5;?9;49::455=<7@9>9505;;:8559:<<<>9=9;;1777/76////&///(/?>>?0??:AAB??@@@;8<598=A=A=A@CA@=;;:998<29.44,333-4<;<==88==?=A@@BB787DC865BA8:9///6<@@@9=;00+000
@ATNG8:00520:04974
GATGGTAGGCGAGAGTGAGACGCAGTACTCATTCGTTTCGGGAGAGACAGGTACGTTAATAGTTAATAGCGTACTTCTTTTTCTTGCTTTCGTGGTATTCTTGCTAGTTACACTAGCCATCCTTACTGCGCTTCGATTGTGTGCGTACTGCTGCAATATTGTTAACGTGAGTCTTGTAAAACCTTCTTTTTACGTTTACTCTCGTGTTAAAAATCTGAATTCTTCTAGAGTTCCTGATCTTCTGGGTCTACGCTCGTCGCGCTACCATCGAATGAGGTTAGTCT
+
88:;7@AA?BCCBCEDCCCDCCCCHCC;;<AA?ACEG>CCC>CBBBCCDD?CBBBC@C@CCBB?B@BBBBBABCCACCCCC3?>;???>5>CCC@BA@<;:,00@>?@<@BAACAAA?CAA:>;>A???AAA<AAAA2:8@==8::=?>>?===>8==><?A=A<AA???BAA@9;;;@@3@=B:=>@@?/==:;;1;====>A@?>5:;:;+:;;;>=F>@@<??;;;@A=@=BB==//-/===6<<B>>>>==?>>>AABB==:=AA@@<@===<@7::>=<
@ATNG8:00523:04939
GATGGTAGCGCACACATAGATACAGTACTCATTCGTTTCGGAAGAGACAGGTACGTTAATAGTTAATAGCGTACTTCTTTTTCTTGCTTTCGTGGTATTCTTGCTAGTTACACTAGCCATCCTTACTGCGCTTCGATTGTGTGCGTACTGCTGCAATATTGTTAACGTGAGTCTTGTAAAACCTTCTTTTTACGTTTACTCTCGTGTTAAAAATCTGATTCTTCTAGAGTTCCTGATCTTCTGGTATGACTAGTGTACTACTACCATCGAATGAGGTTAGTCT
+
::94.4444449555666>>CCCAAACCBBDC866@>7?C?B><<<<<<=8=;;;=0525:;8(-(---69556;:@>?>>+555:8;;245558===8<<8<<<@:?7;@@@C999?BBB@B?CCDBAAAB?B;;;?BAAABAA@;;0<>;;00*0:>*/06@096=B@D@9:499>>@3@4;4;:;;;(::9:@8A@@??566;;7;@@@+===///7<;)/////<=7<8<:::==5::97;;;;;@@@>>><665;;;;;9;;:<<54559385/0000
@ATNG8:00526:04960
GATGGTAGCTCACGTACGTCACACGTACTCATTCGTTTCGGAAGAGACAGGTACGTTAATAGTTATAGCGTACTTCTTTTTCTTGCTTTCGTGGTATTCTTGCTAGTTACACTAGCCATCCTTACTGCGCTTCGATTGTGTGCGTACTGCTGCAATATTGTTAACGTGAGTCTTGTAAAACCTTCTTTTTACGTTTACTCTCGTGTTAAAAATCTGAATTCTTCTAGAGTTCCTGATCTTCTGGCTCTTCGTAGACAGATACTACCATTCGAATTGAGGTTAGTCT
+
;:;<=;;AAC@CBBDB;6;@?BCBBBA@@AAA=ACHJ?FCAE@CCEDBCB@CCCBB@B@BABC@EECC?@?BDD>BAABA1??=A@?A97::A?BBB?CD8999778/399>>?@@?@BC>=:>>AAAD>?;>BAA687A??<>687AAA>99;7///9=@9@9@@@@???==899=::,:0807:<<<+<:;:>6@<===;;;>C8<==<*9;<<@<@<@A<ADA???@<@<>>=???7;;=<B=>>:>A??===>>:933---),,),77+---9:38365777
@ATNG8:00531:04941
GATGGTAGCTCTGCTCTGACTCTCGTACTCATTCGTTTCGGAAGAGACAGGTACGTTAATAGTTAATAGCGTACTTCTTTTTCTTGCTTTCGTGGTATTCTTGCTAGTTACACTAGCCATCCTTACTGCTCTTCGATTGTGTGCGTACTGCTGCAATATTGTTAACGTGAGTCTTGTAAAACCTTCTTTTTACGTTTACTCTCGTGTTAAAAATCTGAATTCTTCTAGAGTTCCTGATCTTCTGGTGAGATATGCATGATGCTACCATCGAATGAGGTTAGTCT
+
::<<:>CCBCCCBBBCCBBCCGHCDAAACCBB@BCCC=CC?C@BBBBCBC?CCCCC@C@BBBC@G?DDB@BCCDC?@@>>=,@B=ABBB=BBAB@BCC@CC9;;@CCC@CBBBCCCC?BBB?B@BEBBCBBC?ABBB@CCCBCBCCCBCDDAAAB?BCB?BC@C@BBCCCCCCC@BBBBB7A5;4;ABBA0ACBBB?CGHCDCCC@@<@AAA0ABBBD@D@CB@BBBAA@@=@?BBCCCD?CBE?BBCBDDCCBBCCCC?@?CBB?BBBBC>?ACC?C?CDCBB
@ATNG8:00531:04950
GATGGTAGTATCTGCACACTCTGTCCAGAAGATCAGGAACTCTAGAAGAATTCAGATTTTTAACACGAGAGTAAACGTAAAAAGAAGGTTTTACAAGACTCACGTTAACAATATTGCAGCAGTACGCACACAATCGAAGCGCAGTAAGGATGGCTAGTGTAACTAGCAAGAATACCACGAAAGCAAGAAAAAAGAAGTACGCTATTAACTATTAACGTACCTGTCTCTTCCGAAACGAATGAGTACTACTCTCAGAGACACACTAATCGAATGAGGTTAGTCT
+
?>><>BACBAAB@966<@BCCC?CD@BBC@BAAA;;8;@CCDDEBA?AC@C@CA?98889):?BBCBBBAB??>8>??BBBB5BB>A<@@@7ABB?CAAACBB;;6;=@A>;<<?BBCDIBBBDCCBCBBBC?BBBB@BBBADDDB?E@B@?=@@ABBBBC@CCC@@@?BB<:9:499@??8>==8999999%0><A000AA>>><@>B>=>:=:;;ABC?BBAAAAA>A>ACC>C@?=???BBAAABBBBBBBBB???@AB=>==BAA@:889H>D;>ADBB
@ATNG8:00534:04943
GATGGTAGCTCGCTGATGATATCTCCAGAAGATCAGGAACTCTAGAAGAATTCAGATTTTTAACACGAGAGTAAACGTAAAAAGAAGGTTTTACAAGACTCACGTTAACAATATTGCAGCAGTACGCACACAATCGAAGCGCAGTAAGGATGGCTAGTGTAACTAGCAAGAATACCACGAAAGCAAGAAAAAAGAAGTACGCTATTAACTATTAACGTACCTGTCTCTTCCGAAACGAAATGAGTACGTGTGACGTACGTGAGCTACCATCGAATGAGGTTAGTCT
+
77776:/06<?@@@;56<;;@??99.55549@ABBB?D?BBB<;:C?CA?A????@@@@A2A=ABB::8AAAAA;:99@@@?0?A=A4;;;.;AA>BCCCBBC;;8;@BB?BBG>A@D@BADCICCCC@@@CACBBB@BBBCCCBB?B@B:::;CBBBDCC?BBCAAA?BB?BBB=@B<<;378<88899::%9@;>@ACBB@@@7;7:AAA7=:>@CCC@CCBBA??393:9:/9999*8>>>?AA>>><;=>>?@A>>>BBAA@?;?899?;@?@B;?<?CCBB
@ATNG8:00543:04931
GATGGTAGTAGTACACTAGTCATACCAGAAGATCAGGAACTCTAGAAGAATTCAGATTTTTAACACGAGAGTAAACGTAAAAAGAAGGTTTTACAAGACTCACGTTAACAATATTGCAGCAGTACGCACACAATCGAAGCGCAGTAAGGATGGCTAGTGTAACTAGCAAGAATACCACGAAAGCAAGAAAAAGAAGTACGCTATTAACTATTAACGTACCTGTCTCTTCCGAAAACGAATGAGTACTACTCTCAGAGACACACTACCATCGAATGAGGTTGTCT
+
;;458:;<DC?@<@?>>>>>>A===8699<@ACC@B=A@BCDDCCC@AA=A=@A@:9944$47<<;B<5:488803344444$5<7<.555&5;<6<>A@<<<65058>>:?@<7<@@<CDCGGDCCABAA@<@A>?;>;;;;<<B<>;>00+/:7789:>9>BBBBC@CC<??:8<<;8818;;6888;;.;?8@@B>?@>=<593666>*/*/;000<AABB???1917899*9<<8=@A777B???@777@:==>9>855573/3///</5:><:<=?=68
@ATNG8:00545:04978
GATGGTAGACACGTGTGCTCTCTCGTACTCATTCGTTTCGGAAGAGACAGGTACGTTAATAGGTTAATAGCGTACTTCTTTTTCTTGCTTTCGTGGTATTCTTGCTAGTTACACTAGCCATCCTTACTGCGCTTCGATTGTGTGCGTACTGCTGCAATATTGTTAACGTGAGTCTTGTAAAACCTTCTTTTTTACGTTTACTCTCGTGTTAAAAATCTGAATTCTTCTAGAGTTCCTGATCTTCTGGGATGTGTGCGCAGTGCCTACCATCGAATGAGGGTTAGTCT
+
?@AC?<655>=956<;;;<@>>>CAAABBCCB@BBBB=BC@C@BCDCCCB@BBC@@<@+///+/6;6;;=@AACDD?ABDBC3BB?@99:)9848>BBA?BB988AA=B@BBCBBABB?AAA<A=@@@?=>>D=BBAB;>>A???@@FAA788>>>6;;>=;;8;=AAB;::::>)/////(//63:<=>??';>556.555/..8889-5555'2::<C;A;AA9@@@@A>>;>=AA>>=>57///)////<:;>>>A?;:;;>==8;:;;:=A@?==2<7::///
@ATNG8:00548:04968
GATGGTAGTATCTGCACACTCTGTCCAGAAGATCAGGAACTCTAGAAGAATTCAGATTTTTAACACGAGAGTAAACGTAAAAAGAAGGTTTTACAAGACTCACGTTAACAATATTGCAGCAGTACGCACACAATCGAAGCGCAGTAAGGATGGCTAGTGTAACTAGCAAGAATACCACGAAAGCAAGAAAAAAGAAGTACGCTATTAACTATTAACGTACCTGTCTCTTCCGAAACGAATGAGTACTGTATCTATGTGTGCGCTAATCGAATGATGTTAGTCT
+
@>><>AAAABBBBBCCAAACCCBBC@BBC@BCCB::8;?ABBEGCC@CE>@>@AA?@A@A2B@FCBBBCBAAA@8?=;;<<<*;C?C@CCC9BBCAGBDCBBC;;5;=AA=@CD@BBBCBBBEJGCBBDCCG@DA@@?BBBBBCFF?B?B@@<@ABBBBBB@BBCAAA@DC?989399<<<5=@@9999999%:>;794@:>AAA<@;@>BA2;6;>AAA?BC@@?BB?B?AAA<???ABBBBBBBBBCAAABBCBBBAA>??A><?BAA8;;7;==,/0:::
@ATNG8:00504:05003
GATGGTAGTAGTACACTAGTCATACAGAAGATCAGGAACTCTAGAAGAATTCAGATTTTTAACACGAGAGTAAACGTAAAAAGAAGGTTTTACAAGACTCACGTTAACAATATTGCAGCAGTACGCACACAATCGAAGCGCAGTAAGGATGGCTAGTGTAACTAGCAAGAATACCACGAAAGCAAGAAAAAGAAGTACGCTATTAACTATTAACGTACCTGTCTCTTCCGAAACGAATGAGTACTACTCTCAGAGACACACTACCATCGAATGAGGTTAGTCT
+
88:<?BCCCBBCCBBBBCFDEABBCC????@@B@@?B@CCDCCCD@BB@CACCA;<<<<*;=AABBBCCC???7?<@@@@@0?B>A5;;;*9@@;ACCBCBBA@=@?<<:<DC@BBCBCCCCCCBBBBBBC@CBDD?@@@ACA??=@?BBC@CDCBBBCCADBBAAA@CC?AAB<??AAA8???:?AABB3BCAB:::A==AB3858>==1615@@@@ACCAA@??:>;9:9/9@@?BCCCBABBAACDCCCCB???B@>==BC=?;;;B;?B@?>?@BBBAA
@ATNG8:00513:05002
GATGGTAGGACGAGCGTCTGAGAGGTACTCATTCGTTTCGGAAGAGACAGGTACGTTAATAGTTAATAGCGTACTTCTTTTTCTTGCTTTCGTGGTATTCTTGCTAGTTACACTAGCCATCCTTACTGCGCTTCGATTGTGTGCGTACTGCTGCAATATTGTTAACGTGAGTCTTGTAAAACCTTCTTTTTACGTTTACTCTCGTGTTAAAAATCTGAATTCTTCTAGAGTTCCTGATCTTCTGGCGCGTATGTATGTCGCCTACCATCGAATGAGGTTAGTCT
+
@ABB:CBB@BHCCBACBBCBBBDC@BBBCCAA?:;;E?DD@C@BBCBCDD@BBBCGBF>BBCD@B@CCCCBCBCC@DDDDI2CC@C@AA;@@@B@DJJ@CB?A@BB@A=ABCBAB@@?AAHAC@CDDDCBBC@CDDD?CCCCCDCCCCBBBABBE@C@?=@C<@>@ABA@@AAA?ABEFD;D?C@CCFFH5DC;;;7<;CCCBA@@@9@>@@,@AABB@BACCACDBBBBBAC@ABBBBC@CCDACCC::;CDCDC@AACC@CBC?AACCC???::6:;?ACCC
@ATNG8:00514:04996
GATGGTAGTCTCAGATAGTCTATAGTACTCATTCGTTTCGGAAGAGACAGGTACGTTAATAGTTAATAGCGTACTTCTTTTTCTTGCTTTCGTGGTATTCTTGCTAGTTACACTAGCCATCCTTACTGCGCTTCGATTGTGTGCGTACTGCTGCAATATTGTTAACGTGAGTCTTGTAAAACCTTCTTTTTACGTTTACTCTCGTGTTAAAAATCTGAATTCTTCTAGAGTTCCTGATCTTCTGGTATGACTAGTGTACTACTACCATCGAATGAGGTTAGTCT
+
77:;;=8@CBBC;;9@;==BABBBCCDD>=9:8;ABD=AB6;4:BBBCCHADDBBB?C?@ACC@D?@@DC@A<<C:9;;;;);@=?AAA;;5668<<?:>B?BBCBAA=A@@@@@AA69:A;@;@BB;;:CC@CCAB>BBAABBCBB@@@A@@CB?CCC@BD@B@CAAADBCCC?@ACBC7B=A>;;<<;*;BAAB;CBBBCCBBBB5;;;;*;;;;;6;@CB=@ABCA;;8;=@@CDDC@AADIHBBBBA;;;;;@@@@ABBBB@BCDCC@CBAC@C=@@A@@
@ATNG8:00516:05006
GATGGTAGTGTCATATGAGAGTGTGTACTCATTCGTTTCGGAAGAGACAGGTACGTTAATAGTTAATAGCGTACTTCTTTTTCTTGCTTTCGTGGTATTCTTGCTAGTTACACTAGCCATCCTTACTGCGCTTCGATTGTGTGCGTACTGCTGCAATATTGTTAACGTGAGTCTTGTAAAACCTTCTTTTTACGTTTACTCTCGTGTTAAAAATCTGAATTCTTCTAGAGTTCCTGATCTTCTGGGATGTGTGCGCAGTGCCTACCATCGAATGAGGTTAGTCT
+
BA@@?BCCBBBDDBCCCCCCCCCD@AACCCBB?BCCH?BB?B@DDBBBDD@CCCBB@C@DDCC?C@CCFDBBBBD@CCCCC5DC@BBBB<BBBB@BCD@CC;;;BCCC@DGCCCCCC@CCC@D>BBBCBCCC?BBDD@BBCDCDCCDCCBBBBBD@CDB?BC@C@CCCCBBBCC@CCBCB;B?D;:::::*:BBBC>BBCBBBCCCCACCCC5CBCCC@CBCC@BBBDDBB?B@CCCDDC@:00@9@000>AACCCCCCCC?AAC?BBCBB?CGBB?B@DC:::
@ATNG8:00520:04982
GATGGTAGCTCTGCTCTGACTCTCGTACTCATTCTTTCGGAATAGACAGGTACGTTAATAGTTAATAGCGTACTTCTTTTTCTTGCTTTCGTGGTATTCTTGCTAGTTACACTAGCCATCCTTACTGCGCTTCGATTGTGTGCGTACTGCTGCAATATTGTTAACGTGAGTCTTGTAAAACCTTCTTTTTACGTTTACTCTCGTGTTTAAAAATCTTGAATTCTCTAGAGTTCCTTGATCTTCTGGTATACACACTCGCTCGCTACCATTCCGAATGAGGTTTAGTCT
+
::;?=BBABBB;;:=995;;;;;<>><=====:=AB=CCAF@BAAAAAA;??@?A?B@EBBBAD@C???BBA@B>@A>?=.<=9??@?8>A::6:@A<AA>AABBAA;??>?BBAA=<==8=:>>@@@@??=;;;C:888BBAAAA>>>@>==B;8788::4:699:<9=>?>477777)77A7;:DDD/A@@@?3:;;??@@AACB:>@@@,9//*-6060///989<<<9<5<5<=88=6///489679<:9:>>AA===>;;6132(,(,,),,,,,22-2222;
@ATNG8:00521:05021
GATGGTAGACATATCGTACTCTCTGTACTCATTCGTTTCGGAAGAGACAGGTACGTTAATAGTTAATAGCGTACTTCTTTTTTCTTGCTTCGTGGTATTCTTGCTAGTTACACTAGCCATCCTTACTGCGCTTCGATTGTGTGCGTACTGCTGCAATATTGTTAACGTGAGTCTTGTAAAACCTTCTTTTTACGTTTACTCTCGTGTTAAAAATCTGAATTCTTCTAGAGTTCCTGATCTTCTGGCGCTCTGTCACGTCTGCTACCATCGAATGAGGTTAGTCT
+
BBBB@CBBBC?A@CCCCFCBECCCCCBBBC@@?@CCD>CB>@?B@@@BCB?BCA??=??BBBB?C@BBBBBBB>@8773373#33,3;<5;;;?2><A;AB<>??DCC?AABBB==>==>><@;AA===::;;AA??7;;@==>@???AA@@???<===;<<:=<@A@??AABA8=8888)8:>;@A@@@/>>===7=@@@BB>>==:=?@@/;;;;;5;<@B=B@@@;;;<@<@@@@@@9=;;5;888=;;;ACBB??>>=@@@<@@>>>8<<::5:6<C@;;
@ATNG8:00523:05020
GATGGTAGCGAGCGAGTGTGTATACCAGAAGATCAGGAACTCTAGAAGAATTCAGATTTTTAACACGAGAGTAAACGTAAAAAGAAGGTTTTACAAGACTCACGTTAACAATATTGCAGCAGTACGCACACAATCGAAGCGCAGTAAGGATGGCTAGTGTAACTAGCAAGAATACCACGAAAGCAAGAAAAAGAAGTACGCTATTAACTATTAACGTACCTGTCTCTTCCGAAACGAATGAGTACTGCGTCTCACTCTCGCCTACCATCGAATGAGGTTAGTCT
+
444:7=;;;;;;:BBBBBBCAABCGDDCC?CCCDCC@C@;::BBB=9=?>B?BBBBBCCC1C@BBCGCCGCDDF=CB@@??@0?C?B<BBA9B@@<::9@?;;<@5>:@A=ABC@CCBBBCDDDDBBBGCCD@BBBB9;:>>956?<@?@@B=BBBBBCBB?BB@@?@=?>=?@@;@=:::3:00)0:>@@0@@<B???@BAAC?B?A?>@=@70/000+0;:9:??:>;===6<;;7<:99===;===;;;@@>>>?@<<9=;:7;<::;:<=BC?B?@@@AA
@ATNG8:00524:05028
GATGGTAGCGAGCGAGTGTGTATACCAGAAGATCAGGAACTCTAGAAGAATTCAGATTTTTAACACGAGAGTAAACGTAAAAAGAAGGTTTTACAAGACTCACGTTAACAATATTGCAGCAGTACGCACACAATCGAAGCGCAGTAAGGATGGCTAGTGTAACTAGCAAGAATACCACGAAAGCAAGAAAAAGAAGTACGCTATTAACTATTAACGTACCTGTCTCTTCCGAAACGAATGAGTACCTCTCAGACGCTCGTCCTACATCGACCTCTAGAAGTCT
+
?A<>?C556>@BABBBBCCBBBBCC@CCF@CB@@@?7<8<=<>@::33>1919?ACBBBB+A8A99;955:9;909999999)9>>B4;;;*9=@>ABCCCBB;;6;4;B=@?@9999@AAAECCCBCB@@@<ABAB?B;;;BBBB@EACCC?ABCCDD@A>?BCCDD?BA>@::6::@@B6=9929<<<<.;>9A777<??>@=B=?<<</3/39BBC@BCBBBCC?B?A@@699929==>>??9?>>?@BAA>>>BABC<>?@@@?;;A<?@?===<BD@@
@ATNG8:00533:04984
GATGGTAGGCGTGTGAGAGTCTGCCCAGAAGATCAGGAACTCTAGAAGAATTCAGATTTTAACACGAGAGTAAACGTAAAAGAAGGTTTTACAAGACTCACGTTAACAATATTGCAGCAGTACGCACACAATCGAAGCGCAGTAAGGATGGCTAGTGTAACTAGCAAGAATACCACGAAAGCAAGAAAAAGAAGTACGCTATTAACTATTAACGTACATGTCTCTTCCGAAACGAATGAGTACGTGTGCGACGTGTCTCCTACCATCGAATGAGGTTAGTCT
+
?:<>?CCC@CBBCBDBBBA;;::94)4>>=BBBBBB@B?CBCBBBB@@@>@?B??;;;;-;@BCECCCBB:::/9=====2<@;@3:99(83918888==BBB?B?B<7<//*/7<;<=B>>>;;;=>>>:>===8===>=>8819<?>B?BAAAAAAB>AAAC??<?A=AAC>AABFD<AAA>@@?@?/7818AABD@@>>;>:>>>=5:5:::;?A;;;>=>>1807==4<;:5:665//.93359<>=;;;;=>=A=A@@<><889:==<=8=:??AA@
@ATNG8:00538:04980
GATGGTAGAGTACAGTGTAGTAGACCAGAAGATCAGGAACTCTAGAAGAATTCAGATTTTTAACACGAGAGTAAACGTAAAAAGAAGGTTTTACAAGACTCACGTTAACAATATTGCAGCAGTACGCACACAATCGAAGCGCAGTAAGGATGGCTAGTGTAACTAGCAAGAATACCACGAAAGCAAGAAAAAGAAGTACGCTATTAACTATTAACGTACCTGTCTCTTCCGAAACGAATGAGTACTACTCTCAGAGACACACTACCATCGAATGAGGTTAGTCT
+
@@@=?BCCDCCCCCCBBCDCCCCCB@CCD@DCCCBB>A?BBCCCCC?BB?C@CBC?????.??BBCBBBBC>=<7<?@ABBB5BD@D=AAA9ACC@CAAACCEBB?B@BB?CBB?BCBBBCCCECCBBBBBC@DCCC?B@A@BBBB>C@BBB?BCCCCCCA?AAA@@@?CC@AAA;??99929>>;@@@AA2@A?ABBBB@@BA7;8;???:>:=ABAA?ACBAABB>A>AFF>CAA>ABBCCACCAAAABCCCA@ABB@@@BAA;?????<@B??>?@CBBAA
@ATNG8:00538:05024
GATGGTAGCACGACACGACGATGTGTACTCATTCGTTTCGGAAGAGACAGGTACGTTAATAGTTAATAGCGTACTTCTTTTTCTTGCTTTCGTGGTATTCTTGCTAGTTACACTAGCCATCCTTACTGCGCTTCGATTGTGTGCGTACTGCTGCAATATTGTTAACGTGAGTCTTGTAAAACCTTCTTTTTACGTTTACTCTCGTGTTAAAAATCTGAATTCTTCTAGAGTTCCTGATCTTCTGGGATGTGTGCGCAGTGCCTACCATCGAATGAGGTTAGTCT
+
<<:;?CA@@CGA<@DCCCC;;<@ACDGDB:;;@A;;;4:B=CBHBBAABB>ACAAA<@7:;BA@B?BBACCCA<A8B=?>>+:;1;773,3<<<9BBA>AA87:A@?@;>>BAAABB?BBC?A:??A???=>7;A@A6:8A>>>>>??DAA888;5;9;8==3:49<=><>>>A;8::=<.</7/55888(6<<:9,55<<>>887A5;;;:.7AEDD<C;@@<B@A>>==<A7;;??==766<>06///>63////====9=AB=???>>=BAAA=A=677=/
@ATNG8:00539:05002
GATGGTAGCATCATGCATATCTCACCAGAAGATCAGGAACTCTAGAAGAATTCAGATTTTTAACACGAGAGTAAACGTAAAAAGAAGGTTTTACAAGACTCACGTTAACAATATTGCAGCAGTACGCACACAATCGAAGCGCAGTAAGGATGGCTAGTGTAACTAGCAAGAATACCACGAAAGCAAGAAAAAAGAAGTACGCTATTAACTATTAACGTACCTGTCTCTTCCGAAACGAATGAGTACGTGTGCGACGTGTCTCCTACCATCGAATGAGGTTAGTCT
+
44885:<EGCCBBBBBCABACBCEC@BCC@DDGBBA:=;>BAACCCACC?C?B@AA@C?@1@8@@BCBBEB??>8>?@@CCC5CC?B?BFL;CBCABAAACBB;;7:=AA=BBB?BC@@@CDAAACCBBBBB@BBAA?BA@@CCCDAD@BA@>@CCCCCCB?BBBBBB@CC?A@@599@@?8=::3::9:9:%9><7948==?A=57557<=5>;>@CCB@DDA@@@A>A?BCD>CCB>??CCCCCBAB:9:FCCBBBBA===@@@=?>==C:>>;;5;;?AABA
@ATNG8:00541:04986
GATGGTAGGACGAGCGTCTGAGAGGTACTCATTCGTTTCGGAAGAGACAGGTACGTTAATAGTTAATAGCGTACTTCTTTTTCTTGCTTTCGTGGTATTCTTGCTAGTTACACTAGCCATCCTTACTGCGCTTCGATTGTGTGCGTACTGCTGCAATATTGTTAACGTGAGTCTTGTAAAACCTTCTTTTTACGTTTACTCTCGTGTTAAAAATCTGAATTCTTCTAGAGTTCCTGATCTTCTGGCGCTCTGTCACGTCTGCTACCATCGAATGAGGTTAGTCT
+
::<>@CDD?CBBCCABCBBBBBBB?BCCCCBB?BCDD=BB?B@BBDCCCC@CCDCC>B@CCCB?C@CCCCEECCD@BA@@@0A@=?@AB<ABCCACCCACC@A@ACCCACCCCCCCD?BBB?C?CCDBBBBC>??CC@CCCCCCBBCCBCCAA@AADCC?CC?C>@ACCCBBDD@CCCDD;D@C@BCCCC3CBAAA=ACCCCCBBBB?ABAB2BBBBB@D@CC?BBBCCCC@C?@@@CCD=@?B@CBBCCAA@DCBBBBBA@@BA=A@A@@;?@AA>A@BCCBB
@ATNG8:00547:04988
GATGGTAGACATATCGTACTCTCTTTACTCATTCGTTTTCGGAAGAGACAGGTACGTTAATAGTTAATAGCGTACTTCTTTTTCTTGCTTTTCGTGGTATTCTTGCTAGTTACACTAGCCATCCTTACTGCGCTTCGATTGTGTGCGTACTGCTGCAATATTGTTAACGTGAGTCTTGTAAAACCTTTCTTTTTTACGTTTTACTCTCGTGTTAAAAAATCTGAATTCTTCTAGAGTTCCTGATCTTCTGGTATACACACTCGCTCGCTACCATCGAATGAGGTTAGTCT
+
@DCE?BDCBBDCCCBB@CCCCCCCB69:;;;:599:;:&5<7;7<<A@<BB?BCBAA>A?B?;;5:8<8=?A@?;;233333$37387897&7??@8:9?<9:59@??9:48>;?@CCC@B;;7;;?A>>>@A@<@>>>7;:???:;;;:AAA888<76667//)/6:;>>?>>AA9>8888)8188)8<>>>>'99////)////6568//(/////#.355=6:6:?9@>>>A;;77:;:88//-/;;5=A>>>A@?;;;A;;;B?@@A=>:;==76777074===--
@ATNG8:00548:05003
GATGGTAGGAGACACGTCGCACAGTACTCATTCGTTTCGGAAGAGACAGGTACGTTAATAGTTAATAGCGTACTTCTTTTTCTTGCTTTTCGTGGTATTCTTGCTAGTTACACTAGCCATCCTTACTGCGCTTCGATTGTGTGCGTACTGCTGCAATATTGTTAACGTGAGTCTTGTAAAACCTTCTTTTTTACGTTTACTCTCGTGTTAAAAATCTGAATTCTTCTAGAGTTCCTGATCTTCTGGGTGCGCTACAGTCTCTCTAATCGAATGAGGTTAGTCT
+
AAAB?BBC?BBCBDDBA;<;@@@A@@BCCAA?ACCC=CC?A?ABCCCBB@BCAA@=A000=;6;6//5A??B=B8@@===.334;3799&3;9<9ACB?CD?>>?C9949>>=ABBB?@B>;><@>?;;:;;<A=>==AAABB>>>==>=<9;;=7:8818:9>9>>>>A>??B:>?@DE;C8<4898888%89==A5;:>>?;79=;1797:(9789=:=:?@7;;=AA@@<@<???@@@====@6///766;;===?===>>A<>;;;5;==A=A:>>>>>
@ATNG8:00502:05044
GATGGTAGCGCATATCAGCGCAGCCCAGAAGATCAGGAACTCTAGAAGAATTCAGATTTTTAACACGAGAGTAAACGTAAAAAGAAGGTTTTACAAGACTCACGTTAACAATATTGCAGCAGTACGCACACAATCGAAGCGCAGTAAGGATGGCTAGTGTAACTAGCAAGAATACCACGAAAGCAAGAAAAAGAAGTACGCTATTAACTATTAACGTACCTGTCTCTTCCGAAACGAATGAGTACCTCTCAGACGCTCGTCCTACCATCGAAATGAGGTTAGTCT
+
?@9449454:>CBBBBBBCBCC@@@=@CD@FCCDCCAH@BCCCCBD@BB@BGCBCBCCCD5C@CBBBCDCCBBB<A@@AAAA2AB@C?CCC<CCC@CCCCCBB:94;@BB@BCD@BBCEBBBBCCBBCCCCC@CBBD@BBBBBB@@<@@BAA?ACCCCCDC@BCCBBB?BB????599999.7<<8>CCCC3CC?BBBBAAABB?C?BBAA?A@C?BCH@CACAA@@5;7;@C>DCC@AAABBBA@BAAABBBBBBCBBBC?BBC?><:766)7<=>;@<>BCAB
@ATNG8:00503:05041
GATGGTAGTATCTGTCTACGAGAGCCAGAAGATCAGGAACTCTAGATGAATTCAGATTTTTAACACGAGAGTAAACGTAAAAAGAAGGTTTTACAAGACTCACGTTAACAATATTGCAGCAGTACGCACACAATCGAAGCGCAGTAAGGATGGCTAGTGTAACTAGCAAGAATACCACGAAAGCAAGAAAAAAGAAGTACGCTATTAACTATTAACGTACCTGTCTCTTCCGAAACGAATGAGTACACACTCTCATATGACACTATCGAATGAGGTTAGTCT
+
DDBC?BCCCBBBBDDDCBCBBBCBB?CCC@BCCCBB@B?CCDACCAAAB>A>BBBBBBBB3C>CBBBBBBBBBB<BBBCCCC3CC@DADDD:BCE@DEBCCCC999;ACCACCC?BBBCCDCCBCBBAAADD@DABB?BAAABBBB>C?C??>@CCCCACC@CCAAAA?CC?BBB<??@@@8@==8998878%8@<@999DCBBB7;7:?BC7>:>@CCC@CBBDAAA8:8:BA9BBB?BBBCDCCCAAACBCCCCA?BBBBBBDDBBB?BBBB@B?BC@??
@ATNG8:00506:05044
GATGGTAGCGCATATCAGCGCAGCCCAGAAGATCAGGAACTCTAGAAGAATTCAGATTTTTAACACGAGAGTAAACGTAAAAAGAAGGTTTTACAAGACTCACGTTAACAATATTGCAGCAGTACGCACACAATCGAAGCGCAGTAAGGATGGCTAGTGTAACTAGCAAGAATACCACGAAAAGCAAGAAAAAAGAAGTACGCTATTAACTATTACGTACCTGTCTCTTCCGAAACGAATGAGTACGATGAGATCTCGTGTGCACCATCGAATGAGGTTAGTCT
+
==8:=@;59;AAABBCBBCA@@:::6;BB?CCFCDF@D?AACBBBB?BB?B?CBCBCFCC5B>BBBBBBBA;;;0;C;;;;;$94.5.555&5<=9>C?CCDC;:9;@CCAAAB@BBCDBBBBBBA@AB@@@=C@::8;BCC;;;;5;;@BB?CCCCBC;:6;BB@;;59=;;7817;9999-:>=99:9::9%9<;<948@BBCC?A?ABCC?BB?CEE@CCIEDDC5;5;;;09??;:8:CCBBACCBBBBFCBBCAAABBBC@AA>>=9=AAA?A?B@@?A
@ATNG8:00506:05045
GATGGTAGGAGACACGTCGCACACGTACTCATTCGTTTCGGAAGAGACAGGTACGTTAATAGTTAATAGCGTACTTCTTTTTCTTGCTTTCTGTGGTATTCTTGCTGTTACACTAGCCATCCTTACTGCGCTTCGATTGTGTGCGTACTGCTGCAATATTGTTAACGTGAGTCTTGTAAAACCTTCTTTTTACGTTTTACTCTCGTGTTTAAAAATCTGAATTCTCTAGAGTTCCTGATCTTCTGGCGCTCTGTCACGTCTGCTACCATCGAATGAGGTTAGTCT
+
AAAA=A>@=ABB@@;>B?;;BA@@CCDCCCCGACEAA5B@+0*/::;=65059@:;.:4:5:<7<7;;?:<:;:@6@>@@@.@A??99;2///6606/3,/64;;/...3335668969994<8::<9555548756)----6665..733.--90--/4//*/5>>:::?A=>6:7=;=.<6=3:9:::*6;////(////9:6:777'6===/;8:5<5;4///696779498=????B5;;;5;67///=67;@AA>>>>=::9///<<77;;;5;<CAAAC
@ATNG8:00506:05049
GATGGTAGGCACTGCGCACACATCCCAGAAGATCAGGAACTCTAGAAGAATTCAGATTTTTAACACGAGAGTAAACGTAAAAAGAAGGTTTTTACAAGACTCACGTTAACAATATTGCAGCAGTACGCACACAATCGAAGCGCAGTAAGGATGGCTAGTGTAACTAGCAAGAATACCACGAAAGCAAGAAAAAAGAAGTACGCTATTAACTATTAACGTACCTGTCTCTTCCGAAACGAATGAGTACTATAGACTATCTGAGACTACCATCGAATGAGGTTAGTCT
+
:<8:7?<A?AA@;;5<<<@BCCBCI>HBB?BBBC@A>A=BCB;;;F@GD@CACBBBABBB2B=@@AACBBB:::5:@?@===09?;@.9::;*;EE@CCCCCBC;:8;?BC@CBC?CCCBCDHFCDCBBBBBB?BBBB=@?BBCDCB>B@BBA?ACCCBBBB?BBBBBB?CC@>>?<?????8<??;99::9:%:A;>998@AAAB<@<@@@@:=:=ACCB?BCCBBBC@C?BBB?BBB?CBBCBBBCCCAAA?@@ACCC>>?CCCC?AAAAC?BBBB?B?BBC??
@ATNG8:00509:05032
GATGGTAGTGTCATATGAGAGTGTGTACTCATTCGTTTCGGAAGAGACAGGTACGTTAATAGTTAATAGCGTACTTCTTTTTCTTGCTTTCGTGGTATTCTTGCTAGTTACACTAGCCATCCTTACTGCGCTTCGATTGTGTGCGTACTGCTGCAATATTGTTAACGTGAGTCTTGTAAAACCTTCTTTTTACGTTTACTCTCGTGTTAAAAATCTGAATTCTTCTAGAGTTCCTGATCTTCTGGACAGAGTGTGCAGATACTACCATCGAATGAGGTTAGTCT
+
?@C>?CCABBDCCBDCCCCCCCCCCBBBDDCB?BAAB=BB@D@BBCCCCC?CCCCC@C@CCCA?BACDCEA@@BC=AAAAA2AB@CBDD>DDBA>ACC@CF9;:BCCC@CCCCCCCDABBB@C@CBBBCCCC=AADDADCCBBBCCDDDCCCAAA@CBC@CC@C?BBCDCBBBC@CCCCC;B=B;;::::*:@ABB=A@EDCGCCCB>BBBB2BBBDH@C?BF@DDDCD@@?A@BCBCBB?@@@?CBBBECCCBBBBDCCCBE@@>@BBBB@BBBB>@=?CAAA
@ATNG8:00509:05039
GATGGTAGTGTCAGTGCGCGTCGTCCAGAAGATCAGGAACTCTAGAAGAATTCAGATTTTTAACACGAGAGTAAACGTAAAAAGAAGGTTTTACAAGACTCACGTTAACAATATTGCAGCAGTACGCACACAATCGAAGCGCAGTAAGGATGGCTAGTGTAACTAGCAAGAATACCACGAAAGCAAGAAAAAGAAGTACGCTATTAACTATTAACGTACCTGTCTCTTCCGAAACGAATGAGTACTGTATCTATGTGTGCGCTACCATCGAATGAGGTTAGTCT
+
4<88:;:BBBBB;;6;;;CCCC?>@:ABB@AAACBB@C?@ADCBAA=;;5:=?@>:::::.:?BCBDEDB@??@8?=@AAAA5BF@D@EFE;GBB@CEIEDCCCB@B@BB@BBB?BABCCCCCFBBCFDDDC?BB;;:;ABAAA??=@?BAB?ACCCBBBB@AAAAAA=AA=@AB<??EFD>999:=??@A2AC@EBABB?@CE7;8;@??;?<>BEBA?B@???@@=@?ACC>BBB????BBABBBBA@BAA::9BBBB?::=<9=>???;?BAB?A?AB:::
@ATNG8:00509:05046
GATGGTAGTATATCGCGTCGCTATCCAGAAGATCAGGAACTCTAGAAGAATTCAGATTTTTAACACGAGAGTAAACGTAAAAAGAAGGTTTTACAAGACTCACGTTAACAATATTGCAGCAGTACGCACACAATCGAAGCGCAGTAAGGATGGCTAGTGTAACTAGCAAGAATACCACGAAGCAAGAAAAAAGAAGTACGCTATTAACTATTAACGTACCTGTCTCTTCCGAAACGAATGAGTACACACTCTCATATGACACTACCATCGAATGAGGTTAGTCT
+
BA@?;ED@A?>;;;;;;;=;;;@<:5<>A=?AAB@@<A>BCC;;;B>A@=A=995<<<<@0>>>>::>:=@==<677:4444$4=:@<?@@1<<>:=ACBCBBBB>A>@@5:;>9==955A<>>@>>?>>CC?BA@B=@@@BDCCC?D@CCC>BA@@@BBD?BBAAAD=@@=8976::0/)//63//////#/73777775355(.(.666.5059595:<;<<<<@?B9@@@<@BA<==@@ABBBB===::::222::;<=8887;<<==23338,3,3::=?
@ATNG8:00509:05073
CGATGGTAGTGCGTGGAGAGAGAGACCCAGGAAGACTCAGGAACTCTAGAAGAATTCAGATTTTTAACACGAGAGTAAACGTAAAAAGAAGGTTTTACAAGACTCACGTAACAATATTGCAGCAGTACGCACACAATCGAAGCGCAGTAAGGATGGCTAGTGTAACTAGCAAGAATACCACGAAAGCCAAGAAAAAGAAGTACGCTATTAACTCTTAACGTACCTGTCTCTTCCGAAAACGAATGAGTACGAGAGAGCACACCGTGTCTACCATCGAATAGAGGTTAGTCT
+
)/8//)///4999:;7;;;=>C<977;)//)/)///5559.4.4998444389496<4555===+<544===;<433:2::=>>>=)55057;;=0<<=156<<<;;555.44.4458===>==<<65555999;.4444.444:555=9>9@=<8<;555:::5;9=:::4:76998(/,,,,(,,(-(-9999+88333398992.(.(.....33..6>=8;:::5535:23333&388233333888:<>444;;;78,3365-,,6(,,,,,(--.772749;888
@ATNG8:00516:05036
GATGGTAGGCACTGCGCACACATCCCAGAAGATCAGGAACTCTAGAAGAATTCAGATTTTTAACACGAGAGTAAACGTAAAAAGAAGGTTTTACAAGACTCACGTTAACAATATTGCAGCAGTACGCACACAATCGAAGCGCAGTAAGGATGGCTAGTGTAACTAGCAAGAATACCACGAAAGCAAGAAAAAGAAGTATGCTATTAACTATTAACGTACCTGTCTCTTCCGAAACGAATGAGTACATAGATATACGTATAGCTACCATCGAATGAGGTTAGTCT
+
<<:<?BAA:@A996;?@A@AACCBE>CBB?CBBCBC@B@CBCBBBB@BGAD@BBBBBCDC3C?BAAACAAA???9?AABCCC2CC@C>BBB:BCC@CBBBCCECB?B@DD?BAC?BBAABCCCBBBCBBBBB?BABC>A@@?AAAA?B>AAC@CCCCBBBB?CBCCDE@BB????<AAAAA<?>>;99:::(8@=A7;;=>;;<+/+/<99+/,/?CAB?BCBBABB?B?BBD>BDD?EBBBAAABBBB?AACCCCCB@?@?@>>:=BD<>7:::B<@;@C778
@ATNG8:00516:05057
GATGGTAGTGTGTCTCTGAGAGTAGTACTCATTCGTTTCGGAAGAGACAGGTACGTTAATAGTTAATAGCGTACTTCTTTTTTCTTGCTTTCGTGGTATTCTTGCTAGTTACACTAGCCATCCTTACTGCGCTTCGATTGTGTGCGTACTGCTGCAATATTGTTAACGTGAGTCTTGTAAAACCTTCTTTTTACGTTTTACTCTCGTGTTAAAAATCTGAATTCTTCTAGAGTTCCTGATCTTCTGGGTCTCTCTCTCACGCACTACCATTCGAATGAGGT
+
:::@5:4444444595559<<;9955559444.433;155659>><<==<:>966;9>7><;;:?8@AA<666<<7<<::::$995;@=A8@995166;://*/0/;:<8>>>@B=@;7;=<:C>AA@BBA:;6;@@A=CCCBCCCCCB@@@000@9=00+0;*0*0>>>@==;<255555&56;6<>>>>(;95555&5;<<<<5555.5<<<(97://)/27;5</5599939398444:39899099>995559;995559999344.499389::./
@ATNG8:00517:05038
GATGGTAGTAGTACACTAGTCATACCAGAAGATCAGGAACTCTAGAAGAATTCAGATTTTTAACACGAGAGTAAACGTAAAAAGAAGGTTTTACAAGACTCACGTTAACAATATTGCAGCAGTACGCACACAATCGAAGCGCAGTAAGGATGGCTAGTGTAACTAGCAAGAATACCACGAAAGCAAGAAAAAGAAGTACGCTATTAACTATTAACGTACCTGTCTCTTCCGAAACGAATGAGTACTACTCTCAGAGACACACTACCATCGAATGAGGTTAGTCT
+
BA@;?BCCCCABBCCCDBBBHCBBC?BBB@BBBB9::;@BCDFCDCABB>B?AAB:;;;;*;>BCLACCCCCBB<@?:;;;;.;I>C5;;;6;CC@CCCCBCC@?>@?BD@BBC@CCCCCCDDECCCCCCBB@BBCC?CAAABBBB@B@C@@>@CBBBDBB?BBBBAA>AC?CBB>AABBB<???>ABAAA3@@=ABBBBA@AA:=:>@??<?=@?B@@<@A???AA=B>BBD>CCC?BBBBCBBBBBCDDAAA???BCB@??CB=A?>>><@B??=?>ACBBA
@ATNG8:00518:05031
GATGGTAGAGTATCATGTGTATCTCCAGAAGATCAGGAACTCTAGAAGAATTCAGATTTTTTAACACGAGAGTTAAACGTAAAAAGAAGGTTTACAAGACTCACGTTAACAATATTGCAGCAGTACGCACACAATCGAAGCGCAGTAAGGATGGCTAGTGTAACTAGCAAGAATACCACGATAGACAAGAAAAAGAAGTACGCTATTAACTATTAACGTACCTGTCTCTTCCGAAACGAATGAGTACACATCGTCGTGTCGTGCTACCATCGAATGAGGTTAAGTCT
+
////6989?9:4555:;99999:55.5;;7=655<<7>7?:?>@@A<@@<@;@@?;;;;;;#97>55559555.55)5:55555$55.5.55)55<7556;;>>C>9<9<>9;;:9===:<@BBB@==A0//:8<:==:==55;@?>:@:AAA2955<;99:0548::948:79440373///////(/8888'7713339>>;;;8>9<=;=:?;>@00/*/779<;;7;8===46558<::?:>>CBBABB@BB@@;<B<4459938:::834///)/)/)/779
@ATNG8:00519:05051
GATGGTAGTAGTACACTAGTCATACCAGAAGATCAGGAACTCTAGAAGAATTCAGATTTTTAACACGAGAGTAAACGTAAAAAGAAGGTTTTACAAGACTCACGTTTAACAATATTGCAGCAGTACGCACACAATCGGAGCGCAGTAAGGATGGCTAGTGTAACTGGCAAGAATACCACGAAAGCAAGAAAAAAGAAAGTACGCTATTAACTATTAACGTACCTGTCTCTTCCGAAACGAATGAGTACTGTGTGACGTACGTGAGCTACCATCGAATGAGGTTAGTCT
+
::996;;;;;;==;;<?===6544:.45=054<<@A=A>B;;0>9>,0/7;6:066>>>>+<9<5595<<433803344;;;);;9=9?@@2><>7666555<544)4.4939=>:><<<:///<9=>=<=<<066;7;<555<;???E?BAA@ACDBCBAA=AAD?BB>BA?@@>,00:==8=>@<999999%987(7<8883338172888;6<633444383449:;161---(---(,,5--////3888993333337733389,33333,33887:5::///
@ATNG8:00521:05044
GATGGTAGCGCGACGAGCGTAGACCCAGAAGATCAGGAACTCTAGAAGAATTCAGATTTTTTAACACGAGAGTAAACGTAAAAAGAAGGTTTTACAAGACTCACGTTAACAATATTGCAGCAGTACGCACACAATCGAAGCGCAGTAAGGATGGCTAGTGTAACTAGCAAGAATACCACGAAGCTAGAAAAAGAAGTACGCTATTAACTATTAACGTACCTGTCTCTTCCGAAACGAATGAGTACCTCTCAGACGCTCGTCCTAATCGAATGATGTTAGTCT
+
5<<<7;:;=<==@AD;@@:66<==?7@?B9@=@@59459>:;?A?@<?A=?4:9;777733#3689:533::777.78;;;;:'9?<>@@G@9AAA7AB@B@@@><8<:00+0:::009;@@@@<@;;9;:?>:=>9:24<:;@AAB>A?C<<::A@?AA9:8:ACBBB?:0,0@=+00;:59:;=;;;;;'73,373966>?>;>=@B@@;?9:9:@@;??999??;;9:;:5:0/)///>ACC?B999???>@@<<;;;579355584///98848@<<<
@ATNG8:00527:05059
GATGGTAGAGAGACTGTAGCGCACCCAGAAGATCAGGAACTCTAGAAGAATTCAGATTTTTAACACGAGAGTAAACGTAAAAAGAAGGTTTTTACAAGACTCACGTTAACAATATTGCAGCAGTACGCACACAATCGAAGCGCAGTAAGGATGGCTAGTGTAACTAGCAAGTATACCACGAAAGCAAGAAAAAAGAAGTACGCTATTAACTATTAACGTACCTGTCTCTTCCGAAACGAATGAGTACAGAGAGTACGATATGTCTACCATCGAATGAGGTTAGTCT
+
@@AB@CBBBBBCCDCBBBDDEB9999;CC@CCCCBB?B?BBDAACD>AA?C?B??@CCDD2A>ABCAA@A@87717?BDHGE2DC@B4;;;;*;CD@HICGFCC;:7;@@@=ACC@BCCCCCDCCCCCBBBBD@CCBB?AAABCCBC?D@DBB?BCCCCBBB?CAAABC@BB@@@A000@@>5;0:39<<<??';?<=0/0??@@>;@;>@AA8>;>ACBB?BCDBAAC?CACCC<AAC?BBBBBBBBBBBBCBB>>?CDDCAA@>A<AA???=??@@<@<@@>>>
@ATNG8:00527:05061
GATGGTAGCACACGAGATCTCATCGTACTCATTCGTTTCGGAAGAGACAGGTACGTTAATAGTTAATAGCGTACTTCTTTTTCTTGCTTTCTTGGTATTCTTCTAGTTACACTAGCCATCCTTACTGCGCTTCGATTGTGTGCGTACTGCTGCAATATTGTTAACGTGAGTCTTTGTAAAACCTTCTTTTTACGTTTACTCTCGTGTTAAAAAATCTTGAATTCTTCTAGAGTTCCTGATCTTCTGGACGACGCGCACTGACACTACCATCGACCTCTAGAAGTCT
+
:::;>ABBCCCC?@;;;>>ABBACCBBCBC@A?AB@B=B@=C9:=BCCCC@CCBAA=@=@@BB8B@BBBCAAA<C9=BB=B189?BBCF>:977;@>?<??8;??>?>>:73/./>68=:5=7;8:::>>=49922,255555555<=<=>>88/222+27+2+2555522222'26666+606055555(56678/8555766:98(///..#..50895:49612229>>>5>;<52299.25=4=92225566A>99<<==8899>=;75529;;=;A05257
@ATNG8:00528:05038
GATGGTAGACACGTGTGCTCTCTCGTACTCATTCGTTTCGGAATGAAGACAGGTACGTTAATTAGTTAATAGACGTACTTCTTTTTCTTTAGCTTTCTGTGGTTATTCTTTGCTAGTTTACACTAGCCATCCTTACTGCGCTTCGATTGTGTGCGTACTGCTGCAATATTGTTAACGTGAGTCTTGTAAAACCTTCTTTTTACGTTTAACTCTCGTGTTAAAATCTTGAATTCTTACTAGAGTTCCTGATCTTCTGGAGATACACATGATACTCTACCATCGAATGAGGTTAGTCT
+
><<<@B9;6==5:6<<<@C@:555/////9//)6::<8::4:)///)/::9:7::<8838.3-33;-/)/7---5---5356999,/73(33333(387:;6>4;60...'...7...'-77//.7737=>=F==<<<8887:A>::599;<;;=;;:A>>=::95///6>@161:@A@>>>AA7:;AGE;C7;598CBC/>==??7>:>>;;;=>==:>=>/=;;5;@8=8=B<=>=B>>;@<@;>=><77355555358<89;;<?>;;;;====8=>;;;8<<::1818:887
@ATNG8:00529:05078
GATGGTAGTGTGGTCTCTGAGAGTAGTACTCATTCGTTTCGGAAGAGACAGGTACGTTAATAGTTAATAGCGTACTTCTTTTTCTTGCTTTCGTGGTATTCTTGCTAGTTACACTAGCCATCCTTACTGCGCTTCGATTGTGTGCGTACTGCTGCAATATTGTTAACGTGAGTCTTGTAAAACCTTCTTTTTACGTTTACTCTCGTGTTAAAAATCTGAATTCTTCTAGAGTTCCTGATCTTCTGGGTGTATCAGCGAGTATCTACCATCGAATGAGGTTAGTCT
+
@A@<?BA@ABCC?BBABBBBBCCBBBDBCCCCA=A@@@<BC@C@CBBBABA@BDCDC@C@CCCC@B=CDDCCCCCC>AAEDD1A@>ADFF>BBBC@BBB@BB:;;CBBCACCCCCCCC@CCC?C@CCCCCCBB?BCCC@DABADCBBBBBBDCBA@?DCC@CC?C@CAABBBCCC@CCCCC;B?B9;;:::*:DDDD=BBCCBCBA?A5;;;;*;AAAB?B?BC@BBBCBBA@C@BBBCCD?BBCC>CCCBBBBCCCBBACCDCCC@AABBC?BB@@=@>BCC@@
@ATNG8:00530:05079
GATGGTAGCAGACGTGACAGAGCGCCAGAAGATCAGGAACTCTAGAAGAATTCAGATTTTTAACACGAGAGTAAACGTAAAAAGAAGGTTTTACAAGACTCACGTTAACAATATTGCAGCAGTACGCACACAATCGAAGCGCAGTAAGGATGGCTAGTGTAACTAGCAAGAATACCACGAAAGCAAGAAAAAAGAAGTACGCTATTAACTATTAACGTACCTGTCTCTTCCGAAACGAATGAGTACCTCTCAGACGCTCGTCCTACCATCGAATGAGGTTAGTCT
+
BB@B?B<@>>A@?;;<<C@@ADBDB@BBC@BBBCBCHE@BABBAAC?A@>@?AAA:9999)9>BABBBBB???E@CCBBBBB2BB@C?BBB=BBDACCCCCBB;:6;>AA?BEDABBCBCBBBCBBBB@@@C?B@@A@BBAAABBB?B?B;;;;DDBCCCDABBB???=??:?B>/77777)333,337788%0>9:0/0;9=>>:<898;<5>;==@AA@CCCAAAD?B?CCC=CCD?BBBAAAB@AAABBBBBFD??>>>:?=>:=@@;;5;?==8=;@BBAA
@ATNG8:00531:05052
GATGGTAGACACGTGTGCTCTCTCGTACTCATTCGTTTCGGAAGAGACAGGTACGTTAATAGTTAATAGCGTACTTCTTTTTCTTGCTTTCGTGGTATTCTTGCTAGTTACACTAGCCATCCTTACTGCGCTTCGATTGTGTGCGTACTGCTGCAATATTGTTAACGTGAGTCTTGTAAAACCTTCTTTTTACGTTTACTCTCGTGTTAAAAATCTGAATTCTTCTAGAGTTCCTGATCTTCTGGACAAGTGTGCAGATACTAATCGAATGAGGTTAGTCT
+
@@@A@CCCCDCCBBBBCCCCGFCDCCCABCCB>B;;;6;C@C@CCCCBBB@CCCCC>A?ABCC@C?BAA@@@@?>999989(3?;BBCD>CBBB?BA@=@C<??CBBC?BBCCCCAA??@D<A<AAB@787=:>>>A>AAA>>=??@B@@?AAAB<A=<9<<6<;>>>AAAAA@:==@?>2>8=7:::::):=878-8>=>A@@===8====.=@@BB<A<@@<A@>>=??<?<@@AA??:>==8=>?<?EBAA>>>;:;;;;<@@?@<888?<A;>?@A=
@ATNG8:00532:05048
GATGGTAGCACGACACGACGATGTGTACTCATTCGTTTCGGAAGAGACAGGTACGTTAATAGTTAATAGCGTACTTCTTTTTCTTGCTTTCGTGGTATTCTTGCTAGTTACACTAGCCATCCTTACTGCGCTTCGATTGTGTGCGTACTGCTGCAATATTGTTAACGTGAGTCTTGTAAAACCTTCTTTTTACGTTTACTCTCGTGTTAAAAATCTGAATTCTTCTAGAGTTCCTGATCTTCTGGACGACACGCACTGACACTACCATCGAATGAGGTTAGTCT
+
??B>AEDBBBAA<ABBBCCCBDDCECCCCC@@?@DEF>CC@C@BCCCCCB?DDDBB?B@BACC@F?BBBCCBBDC>A@@@@2;A>CBBB>BAAA?BBB?BC>A?@B994:BBBBACC@B@A><=A@@::;@@=@@?A<===AAAA>AAAA@@>>>:>>><??;?<AA??@?@A@9==>>>5><A9==>>=/=@>??6<;:;@@B>?>5;;::+:;;;@=@:==<A@@@A@@<@<AAA@@@<@@>;9<966;///99::@@?===?=?AABC=>>;;7;<@@AC>
@ATNG8:00537:05052
GATGGTAGTATATCGCGTCGCTATCCAGAAGATCAGGAACTCTAGAAGAATTCAGATTTTTAACACGAGAGTAAACGTAAAAAGAAGGTTTTACAAGACTCACGTTAACAATATTGCTGCAGTACGCACACAATCGAAGCGCAGTAAGGATGGCTAGTGTAACTAGCAAGAATACCACGAAAAGCAAGAAAAAGAGTACGCTATTAACTATTAACGTACCTGTCTCTTCCGAAACGAATGAGTACGAGAGAGCACACGTGTCTACCATCGAATGAGGTTAGTCT
+
<DD>@CDCCBBBBCCBBBBCCGCBB@CBB?CCCCCC@C@BBCDCCC?BC@C@CCCBBBBB5B@CCCACCCDAAA<@BBCCCC5CC@E@DCC<CHCACBBBCCC999;?DE@CCC?BACCCDA???ACAAAAA>AACC?CBBBBABB>B@BAA?BBBBAABC>@@??AA?AC=BBB=@A:997&388377777)395AABBB=>>:>:=A@@:>:=BAAA=B@???@@=B=>==69@@=@@@CBBBBBBBBBBBCCABAAAAAABC?B@@@B>BBBB>B>BB<<<
@ATNG8:00538:05066
GATGGTAGGACGAGCGTCTGAGAGGTACTCATTCGTTTCGGAAGAGACAGGTACGTTAATAGTTAATAGCGTACTTCTTTTTCTTGCTTTCGTGGATTCTTGCTAGTTACACTAGCCATCCTTACTGCGCTTCGATTGTGTGCGTACTGCTGCAATATTGTTAACGTGAGTCTTGTAAAACCTTCTTTTTACGTTTACTCTCGTGTTAAAAATCTGAATTCTTCTAGAGTTCCTGATCTTCTGGTATACACACTCGCTCGCTACATCGAATGAGGTTAGTCT
+
BBBC?BCC?BBBCBBB?@ACCCCD?BBCCBCC@CCCC;CC?C?AAABCCD@CCBBBAE@CBBB?CAFDCCBBCCC=>>>==,@@<@CDC>CCCC@CCACD;;;CCCC@CCDCBBBC@CCC?C@CCCCAAAB@BB@A>AAAACCCCBCCBBBBBB?CBB@BA?B@CCBBBCECB@CCCCD;C@D?BBFFE5DBAAA<ABCCCCCBBB?CDDD3BBBBC@C@CC?BBBCDCC?C@BBBDCB@BBC@CECCCBBCCBB???ABBCCBBBAAB??@AB?B@CCCBB
@ATNG8:00541:05039
GATGGTAGTATATCGCGTCGCTATCCAGAAGATCAGGAACTCTAGAAGAATTCAGATTTTTAACACGAGAGTAAACGTAAAAAGAAGGTTTTACAAGACTCACGTTAACAATATTGCAGCAGTACGCACACAATCGAAGCGCAGTAAGGATGGCTAGTGTAACTAGCAAGAATACCACGAAAGCAAGAAAAAGAAGTACGCTATTAACTATTAACGTACCTGTCTCTTCCGAAACGAATGAGTACAAGATATACGTATAGCTACCATCGAATGAGGTTAGTCT
+
ACCB?AACCCCCCCCCBDDDDBBBC@CCC?CDDCBC?C@CCCCCCC@CC?C?CCCCCCCC5C?CBACCCDD?>>5===>@@@1@D@H@CCC;CCC@CCCCCBC997;@CB?CCB@BCCCDCEDFDBBBBCCC@BBAA?ABCBCCCC@B?B@@>@CCCCCBA?ABCBCA?CC@>>?999BBA9@9979CCCC3BB?B???CAAAA<A:@@DD:?:?AC@@>@BAAABB@FABBB=B9999CCBBBBB?BBBBBBBB>>A==<@AA<AA>>>====@<@<===>>
@ATNG8:00541:05078
GATGGTAGCGCGACGAGCGTAGACCCAGAAGATCAGGAACTCTAGAAGAATTCAGATTTTTAACACGAGAGTAAACGTAAAAAGAAGGTTTTACAAGACTCACGTTAACAATATTGCAGCAGTACGCACACAATCGAAGCGCAGTAAGGATGGCTAGTGTAACTAGCAAGAATACCACGAAAGCAAGAAAAAGAAGTACGCTATTAACTATTAACGTACCTGTCTCTTCCGAAACGAATGAGTACGTGTGCGACGTGTCTCCTACCATCGAATGTGGTTAGTCT
+
AA><@CAABBB@@ACCECCCCBBBD>BCC@CCCB@@>A?BBBCCCC?BB@C@99;CCCCC3B@BBBBBBBCCCC>CC@@@@@,@A=A4:;;6;CC@HCCBEDDBC?B?BB>BBC?CBCABBCIIBBBCBCCD@CB::9;CBBBBBB>B?B;;9;AABBCDC@CBBBAA=??;::9:=?:::,8==;ADDCC2CC?B>??B===?;?;>@AB<@<@?DBDHLC@??BB=A?@BB=AAA<???A???????>?>@?@>>>>>>=@@A=;;8>D<?>>><B:>AAAA
@ATNG8:00542:05038
GATGGTAGCTCACGTACGTCACACGTACTCATTCGTTTCGGAAGAGACAGGTACGTTAATAGTTAATAGCGTACTTCTTTTTCTTGCTTTCGTGGTATTCTTGCTAGTTACACTAGCCATCCTTACTGCGCTTCGATTGTGTGCGTACTGCTGCAATATTGTTAACGTGAGTCTTGTAAAACCTTCTTTTTACGTTTTACTCTCGTGTTAAAATCTGAATTCTTCTAGAGTTCCTGTCTTCTGGGACGACGCGCACTGACACTACCATCGAATTGAGGTTAGTCT
+
@@@A9BCCCDCC@@@BAABCB@@@BCCBBC;;8;BDD=FE@B@BBBBBBA>BCCBB>A=@BBD?C@CCBBACCCC?AACCC3AA=A@@A>>@@B?BBB>AA889@@@C>AABBBBBC>AAA?>7;;@?@?@@<??BF;>>@@@@@?>>>???>==8888;?B=A=BAAA;;;;;57;;9;,;3;4::AA@/==8877'5777778955-566(25556275;;22529588;A:=<>?>9=886,5955/////8;==???@?A=388989)/+/8;672766//
@ATNG8:00503:05102
GATGGTAGGCGACATACATACGCGCCAGAAGATCAGGAACTCTAGAAGAATTCAGATTTTTAACACGAGAGTAAACGTAAAAAGAAGGTTTTACAAGACTCACGTTAACAATATTGCAGCAGTACGCACACAATCGAAGCGCAGTAAGGATGGCTAGTGTAACTAGCAAGAATACCGCGAAAGCAAGAAAAAAGAAGTACGCTATTAACTATTAACGTACCTGTCTCTTCCGAAACGAATGAGTACAGAGAGTACGATATGTCTACCATCGAATGAGGTTAGTCT
+
B@@@794/1/0//:9:9=??969>?:<==<@=ABCC?@?@ABAA@@<>?5;27?=<<===+>;?A>CCCCCAA@;@;;;IGE3DF@C?CFF9:99<CCCCA@@C>:C@<<7;;@;>ABBCBBBBDDCCCCCB>BC;;7;;@@@@@@>AACCC?CDCBBBCB@D;;;CC???=?A@<@AA@D599>;99:9:9%9<878378:;@=>=>====8>7;AB;:9:BABBCC@D=@@D>BBB@BBCCBBBBBCAAACCCCCC@AADCBBB?BB@@A?0/0=9=9<==@D
@ATNG8:00504:05087
GATGGTAGACATATCGTACTCTCTGTACTCATTCGTTTTCGGAAGAGACAGGTACGTTAATTAGTTAATAGCGTACTTACTTTTTTTCTTGCTTTTCGTGGTATTCTTGCTAGTTTACACTAGCCATCCTTACTGCGCTTCGATTGTGTGCGTACTGCTGCAATATTGTTAACGTGAGTCTTGTAAAACCTTCTTTTTACGTTTAACTCTCGTGTTAAAATCTGAATTCTTCTAGAGTTCCTGATCTTCTGGCGCTCTGTCACGTCTGCTACCATCGAATGAGGTTAGTCT
+
A@>:9=@BBDCCCACDBCCBCCCCDCCB@<5;2;:944&4;5:7<A<AACDHDD:9749-3-333492833/66///(////////"//4;3333&3977,333,38,3378333(//6./.5527;<498<==<>88808=88/7<<>@>>>>>?>@@===:===98818:?AB@@@@@@;>====2=:?;@@@@@/@>==A1718<;<=::;;6;AA2?;;;@<?;?B<@>>>>>>=B;A@@;-----647:>>;:;;;CCB@///::>>;;:;AA8==;;6;:?CBBC
@ATNG8:00506:05117
GATGGTAGACATATCGTACTCTCTTTACTCATTCGTTTCGGAAGAGACAGGTACGTTAATAGTTAATAGCGTACTTCTTTTTCTTGCTTTCGTGGTATTCTTGCTAGTTACACTAGCCATCCTTACTGCGCTTCGATTGTGTTCGTACTGCTGCAATATTGTTAACGTGAGTCTTGTAAAACCTTCTTTTTACGTTTACTCTCGTGTTAAAAATCTGAATTCTTCTAGAGTTCCTGATCTTCTGGCGCTCTGTCACGTCTGCTACCATCGAATGAGTTAGTCT
+
BA?:<?>BBCDAAACEDHCBBB<;<)59<ACC@B;;;8;B?B@CCDCCBC@CCCBB@B?AB::9;?BBBBBBB=<;77999':><?778,8?@A@BBC=?>8==?A@@=ABBBBBBB>@=@1617AAA@>??;><::3:>994;A???AAABA@@>AAA?BB;>:>AA@@@B@>7<8888)8:=:88888(8>888-86<ADA<>==::@@H,=///=6>7>>:>@@@AAA<@<@@>?;;6;:=====@>9:;;@@BA>>>=<8819=>>A18888818@AAA
@ATNG8:00507:05092
GATGGTAGGCACTGCGCACACATCCCAGAAGATCAGGAACTCTAGAAGAATTCAGATTTTTAACACGAGAGTAAACGTAAAAAGAAGGTTTTACAAGACTCACGTTAACAATTTTTGCAGCAGTACGCACACAATCGAAGCGCAGTAAGGATGGCTAGTGTAACTAGCAAGAATACCACGAAAGCAAGAAAAAGAAGTACGCTATTAACTATTAACGTACCTGTCTCTTCCGAAACGAATGAGTACACATCGTCGTGTCGTGCTACCATCGAATGAGGTTAGTCT
+
448839:>5??=<<::;5::;=>?>5>@@8;>?;:;?B@CGFBBBCA@@=@=@ABBCCCC1C?=B=B??@A?>;1:345555$55.5.5<<+;;;7<=;;;==>=7>8=>2:;;;'::9996<?>;;<@@==C@C99:AC???=000=A=AAA>ACBABAAA=A@@@?>9>>*00/)/6/33(389288==>+44866666555:,2,298837(..///)///;;<;8=7;::3:::6333;9933399966987783333::996:::<=7<<::4868;9//
@ATNG8:00507:05109
GATGGTAGAGTATCATGTGTATCTCCAGAAGATCAGGAACTCTAGAAGAATTCAGATTTTTAACACGAGAGTAAACGTAAAAGAAGGTTTTACAAGACTCACGTTAACAATATTGCAGCAGTACGCACACAATCGAAGCGCAGTAAGGATGGCTAGTGTAACTAGCAAGAATACCACGAAAGCAAGAAAAAGAAGTACGCTATTAACTATTAACGTACCTGTCTCTTCCGAAACGAATGAGTACTATAGACTATCTGAGACTACCATCGAATGAGGTTAGTCT
+
;;4526<BB@BCBBBCCCGCCBB;;6;@@;@@@@;;6;?BBBEH;;:;C?B?@B@;;;;;$:4@@=C=<BA:;;,;>:999*5<7A.999&9<B@BBBBBAC@@;@@AA>BBB?BBCDCCCDBBBCCCCCC@CCCC?BBCCCBBB9::;BB?CCDDCCBA?@BCC?>9>>9>??<>=BCC>B9949@@@@2@B>AAAAAAA>><>@BC??;>=??CAA?ABBBACC?B?BBB=BBB@CCCCCCCBBBAAABBACDCCABBCCBB?BDCBB?BC@@=??BCA@?
@ATNG8:00508:05106
GATGGTAGTCGCTGATGATATCTCCAGAGATCAGGAACTCTAGAAGAATTCAGATTTTTAACACGAGAGTAAACGTAAAAAGAAGGTTTTACAAGACTCACGTTAACAATATTGCAGCAGTACGCACACAATCGAAGCGCAGTAAGGATGGCTAGTGTAACTAGCAAGAATACCACGAAAGCAAGAAAAAGAAGTACGCTATTAGCTATTAACGTACCTGTCTCTTCCGAAACGAATGAGTACATAGATATACGTATAGCTACCATCGAATGAGGTTAGTCT
+
BCC>@CCCDDDBBBAECBBBBBBB@FGFCCCCBC@D@CCCBBBB?CD@C@CBBBBCCC3C?AABACBCCBAA:??>@A@A0AB?C?CDC;CCFBCBCBBBB997;@BB?AAAACCCDECCCBBBDDCCDB@CBBB?A@@@ABAC?CACAA?BCCCCCCC?AAACCC?BB@CBB<??:99,99939=>>=.>@=A???AA>BB;>?>==A<A=BB>>><?A>>=??<@<@AA9??B<@>==@@@@AAAA=AAACAA@@>@@B??<>>>AB<@??A=B<@@:::
@ATNG8:00508:05113
GATGGTAGACATATCGTACTCTCTGTACTCATTCGTTTCGGAAGAGACAGGTACGTTAATAGTTAATAGCGTACTTCTTTTTCTTGCTTTCGTGGTATTCTTGCTAGTTACACTAGCCATCCTTACTGCGCTTCGATTGTGTGCGTACTGCTGCAATATTGTTAACGTGAGTCTTGTAAAACCTTCTTTTTTACGTTTACTCTCGTGTTAAAAATCTGAATTCTTCTAGAGTTCCTGATCTTCTGGTATACACACTCCTCGCTACATCGAATGAGGTTAGTCT
+
BCBB@CCCCCCCBBBDCDDDBBCCCCBBBB@?<?A@A<BC@C@CCCCCBB?BCB??<?@BCCB?B>BAABBBCBB>BBABB3BB?CBCA;B>>>?ABC>BB>BBBB>><>BB@@@AA<AAD9=9>?>?=?@A=AAAA9>>@@>>>>?A>>>;;;A<>?A<AA:>;@AAAAAA@@:>::::1:9=8766666%6=///*/<<///@:;>=@AAA/A@@@A=A<@@<@AAA==<<A=AAAAAA6::A<AAA@@@??@@@<:::@@@A???@B=::;=;@<>=>>A
@ATNG8:00510:05108
GATGGTAGTGATACAGATCAGACACCAGAAGATCAGGAACTCTAGAAGAATTCAGATTTTTTAACACGAGAGTAAACGTAAAAAAGAAGGTTTTACAAGACTCACGTTAACAATATTGCAGCAGTACGCACACAATCGAAGCGCAGTAAGGATGGCTAGTGTAACTAGCAAGAATACCACGAAAAGCAAGAAAAAAGAAAGTACGCTATTAAACTATTTAAACGTACCTGTCTCTTCCCGAAAACGAAATGAGTACTATGTAGAGCTCTATACTAATCGAAATGAGGTTAGTCT
+
ADBC@BBCCBBCCCCC@AACDCCCD?BBD@BBBBBB?D?BDBBAAC@CC?C?BDA?=9999%87=?=A@BBBBB=3335<<<;<%=989.444&5@;8=B=BDDDED?B@BD?BBC@DBBADDBBCBCFCCC@?:@@??<@@@<@@00,0+0<>;ACBBBD;;::@?A??;9938981778899+9@B;======&:99)9?>>CD@@<188*8>:::1;;/9>@;;79=4449<177(3===0:773(3<9>@BBBB===A@C?A?75522277065222'25580605;>==
@ATNG8:00510:05112
GATGGTAGGCGACATACATACGCGCCAGAAGATCAGGAACTCTAGAAGAATTCAGATTTTTAACACGAGAGTAAACGTAAAAAGAAGGTTTTACAAGACTCACGTTAACAATATTGCAGCAGTACGCACACAATCGAAGCGCAGTAAGGATGGCTAGTGTAACTAGCAAGAATACCACGAAAGCAAGAAAAAGAAGTACGCTATTAACTATTAACGTACCTGTCTCTTCCGAAACGAATGAGTACCTCTCAGACGCTCGTCCTACCATCGAATGAGGTTAGTCT
+
444505:86:0//;999BAA69:BD>BBCACCCC;;8;?BBBBBDD@CC@C8::A@AAAA0@;>ACABBCCCCD=BBCCFMJ5@@=@;AAA3A;;29@@@>=<00)/2/0)//4.5;;=>BCCCDB@AABBB>B;;;@@@@BCDBB@CAC;;:;CBCBCBE@CBB@@@>AA=ABC?AA??=5???9?BDDH3AA>ABBBBBBBB?B>AAA=9=;==BDB?A;;;;BC>@@CA@6@00-0::?CBB?ACCCCAAABBBBBBB?BBB====8808>:;5;8=ABBC
@ATNG8:00512:05092
GATGGTAGTACATGATAGACGACACCAGAAGATCAGGAACTCTAGAAGAATTCAGGATTTTTTAACACGAGAGTAAACGTAAAAAGAGGTTTTACAAGACTCACGTTAACAATATTGCAGCAGTACGCACACAATCGAAGCGCAGTAAGGATGGCTAGTGTAACTAGCAAGAATACCACGAAAGCAAGAAAAAGAAGTACGCTATTAACTATTAACGTACCTGTCTCTTCCGAAACGAATGAGTACAGAGAGTACGATATGTCTACCATCGAATGAGGTTAGTCT
+
::::055<<>=996;=>===655558<=@<666A>>:?:==;::44.4<.4.///)//////#/279:>>>A@;@@3=0/////$0//)///&/;<6;<;B@BB@A<@=;;4;998@B??@BEBCDDD@B@;;5;;;;=@AAAAAAA=A>@::4;;;5@<<A=@@A@@@>@@9<8928;;=A:???8?@@@@29?;@377@@@@A?A>@@?A=@<A;CCD@BB==@990/689:17/0*0/;9<=====B@BBBA?=7//9:000;(/333;6334=6;6<565<
@ATNG8:00514:05083
GATGGTAGCGCGACGAGCGTAGACCCAGAAGATCAGGAACTCTAGAAGTATTCAGATTTTTAACACGAGAGTATACGTAAAAAGAAGGTTTTACAAGACTCACGTTAACAATATTGCAGCAGTACGCACACAATCGAAGCGCAGTAAGGATGGCTAGTGTAACTAGCAAGAATACCACGAAAGCAAGAAAAAAGAAGTACGCTATTAACTATTAACGTACCTGTCTCTTCCGAAACGAATGAGTACAGAGAGTACGATATGTCTACCATCGAATGAGGTTAGTCT
+
::::@AA@BBBCCCBCBBBCFCCCD>CCC@BBBBBB@C@CCCCCBB?BCBC@BDBBBCCC5D@CAABFC;;;@000@;;;;;,6=:@?CC=188=7<<;B@<<?@>A?CF?CCC????CCAA@@@AAA@A@A>AAAA7:9BBCCBB?B@CBA>ABBBBBBB@EA???@=@@;@AA9<<AAC7<8847;;=>?(:=75/./89<<;:=9<?=;:>5:;BCC?BBCAAAB@C?AAA<AAA>@@@A@@@BA???CCBBCCBCCA@@@@@?BBBBA>:99@=A?CC??@
@ATNG8:00515:05101
GATGGTAGACATATCGTACTCTCTGTACTCATTCGTTTCGGAAGAGACAGGTACGTTAATAGTTAATAGCGTACTTCTTTTTCTTGCTTTCGTGGTATTCTTGCTAGTTACACTAGCCATCCTTACTGCGCTTCGATTGTGTGCGTACTGCTGCAATATTGTTAACGTGAGTCTTGTAAAACCTTCTTTTTACGTTTACTCTCGTGTTAAAAATCTGAATTCTTCTAGAGTTCCTGATCTTCTGGGTGCGCTACAGTCTCTCTACCATCGAATGAGGTTAGTCT
+
88//+0;@BBCCCCBCCCCBBCIJCDEDEDB@=@BAA<AB?C@BCBEEDD@CBAAA>A>ABBC@BAD?<>BC>CB8@@:::)99,7;:6.600/5><<7?A<?@BBBB?BBBBA>@>9@??;?<AAA?::;A=C>>>:>=??>==A@;;;A888?=>>?<AA=B=>?>@@BB>>;>@@@@3>8=988888+8>@BB:AA>>>A>>>@=A@@@/@>>>@<A=CD=C??@???<A<@@>>>A==8881///98;>?@??>>>?=6670----=466=@=B=;;;??
@ATNG8:00516:05085
GATGGTAGCTATACGTATATCTATGTACTCATTCGTTTCGGAAGAGACAGGTACGTTAATAGTTAATAGCGTACTTCTTTTTCTTGCTTTCGTGGTATTCTTGCTAGTTACACTAGCCATCCTTACTGCGCTTCGATTGTGTGCGTACTGCTGCAATATTGTTAACGTGAGTCTTGTAAAACCTTCTTTTTACGTTTACTCTCGTTGTTAAAAATCTGAATTCTTCTAGAGTTCCTGATCTTCTGGACGACGCGCACTTGACACTACCATCGAATGAGGTTAGTCT
+
=?4405<<A=666AA>@BCCCCBAAA?>BBAA?BDDE>AA9:7:BAABA@=@ACAB>A=@CCD@CACDCBBBBBC???>>>1:D@BBBE>958@=?A@<AA5777???<@@BBBABB>CAA@C=@@>>>@;;7;?AA<?<=<@AAA@>===A???<>==8=A8=:>????>>;;599=?A5A;@98////(/<<<<,//7/---/*/9/6665(35336)-(-6)--466-.).0557777-..847766;>>:;9//*-9--///<6>>>>;96///5=7:999=
@ATNG8:00521:05115
GATGGTAGCTCTGCTCTGACTCTCGTACTCATTCGTTTCGGAAGAGACAGGTACGTTAATAGTTAATAGCGTACTTCTTTTTCTTGCTTTCGTGGTATTCTTGCTAGTTACACTAGCCATCCTTACTGCGCTTCGATTGTGTGCGTACTGCTGCAATATTGTTAACGTGAGTCTTGTAAAACCTTCTTTTTACGTTTACTCTCGTGTTAAAAATCTGAATTCTTCTAGAGTTCCTGATCTTCTGGCAGACTCTCACACGCCTACCATCGAATGAGGTTAGTCT
+
CCCC@DCBCB=BBBCBBBCCFECCCBBBCB@@>@AAB<@@>A@CCDCBBBACCCCC=A=BBBB@G@CCCCBDBDEABBBBB2AA=AACD>BCCCACHC@CD9;;:CCCACFDCCBDD@BBB?B?CDBBBBBB=@@AA7;;BBBDCCBBBBCCCCC@BBB@@@=@?B@@AABBCCACCEDD7B7;5:?AAA0AB;<;0;?A;;:A@?@=@CCC5CA@@B?B?CC?BB@@@AA>A@ABAB@@<@@B@CBCCBBBA@@@@@BC@BBC?CBDDC@;;<B@D@CCCCC
@ATNG8:00531:05103
GATGGTAGCGCACACATAGATACAGTACTCATTCGTTTCGGAAGAGACAGGTACGTTTAATAGTTAATAGCGTAACTTCTTTTTCTTTGCTTTCGTGGTATTCTTGCTAGTTACACTAGCCATCCTTACTGCGCTTCGATTGTGTGCGTACTGCTGCAATATTGTTAACGTGAGTCTTGTAAAAACCTTCTTTTTTACGTTTACTCTCGTGTTAAAAATCTGAATTCTTCTAGAGTTCCTGATCTTCTGGGTGTATCAGCGAGTATCTACCATCGAATGAGGTTAGTCT
+
88;;=A@ACBCCBBBCBCBCCCAAACBBCC@@?@BBE>BB@C@CCBCCCC=@@=:95)5.4;<@497;@@=A6905@8=>???,<@<5<AAD<BCBB@B;;7;E7;;A@AB?BCCBBCCB@BCC?C@BBBAB@BA=@A@@@CBBDCBBBBBCCDCDDCAAA@?CC@C@CCBBBCCDC?B;;;;;*;=A=;;;;;;%;ACBC;A;;9AA@BA@?B@@@0@::9B=B@CH@AA@;;;D@L@CCCCBB?A@CF<A;;;BCABBAABCEFGCCC@;;;BB>AC@@?@@BB;;:
@ATNG8:00540:05090
GATGGTAGATATATGCACGCTCTACCAGAAGATCAGGAACTCTAGAAGAATTCAGATTTTTAACACGAGAGTAAACGTAAAAAGAAGGTTTTACAAGACTCACGTTAACAATATTGCAGCAGTACGCACACAATCGAAGCGCAGTAAGGATGGCTAGTGTAACTAGCAAGAATACCACGAAAGCAAGAAAAAGAAGTACGCTATTAACTATTAACGTACCTGTCTCTTCCGAAACGATGAGTACGAGAGAGCACACGTGTCTACCATCGAATGAGGTTAGTCT
+
:;99<@;<:;;=655<<55665<<=:><<7;;;9?@5?7;CDBBBD@BB?A>AB::8FCC1B>=<8=777777A;=8?B>>B+AB>@2;;;&999;@@@@;@95929;@?=ABB>AAA@@@ABBCDDCAA@A7;;;;>BBCBCCDC@C@B;;6:>=>ACBD@CBC???<AB799@<AA???5999299999(8A=ABBBBA996<A6;966089<<C;;7;BA@A@B=@<A@>6=000//9;?ABBBA@@@AABBBBBAA9:9?:;887<=876<6<8:@?99
@ATNG8:00540:05101
GATGGTAGAGAGACTGTAGCGCACCCAGAAGATCAGGAACTCTAGAAGAATTCAGATTTTTAACACGAGAGTAAACGTAAAAAGAAGGTTTTACAAGACTCACGTTAACAATATTGCAGCAGTACGCACACAATCGAAGCGCAGTAAGGATGGCTAGTGTAACTAGCAAGAATACCACGAAAGCAAGAAAAAGAAGTACGCTATTAACTATTAACGTACCTGTCTCTTCCGAAACGAATAGTACAGAGAGTACGATATGTCTACCATCGAATGAGGTTAGTCT
+
889:<A@ACCCCCCBBBCCBBBBEK?ECC@CBBBBA?B@CCBBCCC@CC?B?CBBCCCCC2B?AAABBCDCCCC>DCAAAAA2AA=B@CCD<CDG@CCCCCCG@@<@?@@>AED@CCCDDCCCCCCCBBCCC@BCAB@ABBACCBB?B@CA@>ACCDDDDC?BBBBBB?CC?B??;?????8>@C>ABBBB3BD@CBAAB@@??5:7;???<@;@DCCC@B@?@BCCAC=AAG=CCB?BBBCBBBBBBBBBBCCBBBBBBBCBB?BAAA@;;;;?;>=@>>::
@ATNG8:00542:05081
GATGGTAGGCGTTGTGAGAGTCTGCCCAGAAGATCAGGAAACTCTAGAAGAATTTCTAGTATTTTTTAACACGAGAGTAAACGTAAAAAAGAAGGTTTTTACAAGACTCACGTTAACAATATTTGCAGCAGTACGCACACAATCGAAGCGCAGTAAGGATGGCTAGTGTAACTAGCAAGAATACCACGAAAAGCAAAAAAAAAGAAGTACGCTGTTAACTATTAACGTACCTGTCTCTTCCGAAACGAATGAGTACGTGTGCGACGTGTCTCCTACCATCGAATGAGGTTAGTCT
+
::<<0555399:055<:<<9455444)4::5:==A9;.99)5<;<=;;<9;78</....--55555#-(/;<===;:3/0*/6//////#//(/06666'66603333788;=7=6:73225@088A;:::><><=966//)/:6609:9:98//*//5:A<?>>AC>>==@;==BB>BB;?@@4999999*9879999998"52+252268=75252669=.5.5577=6:;A???A=B<??A:>>>=;;;=888/////<///;A>>>@>6;66.5;=<=:=B??<?;BBA@@
@ATNG8:00542:05115
GATGGTAGAGTATCATGTGTATCTCCAGAAGATCAGGAACTCTAGAAGAATTCAGATTTTTAACACGAGAGTAAACGTAAAAAGAAGGTTTTACAAGACTCACGTTAACAATATTGCAGCAGTACGCACACAATCGAAGCGCAGTAAGGATGGCTAGTGTAACTAGCAAGAATACCACGAAAGCAAGAAAAAGAAGTACGCTATTAACTATTAACGTACCTGTCTCTTCCGAAACGAATGAGTACACACTCTCATATGACACTACCATCGAATGAGGTTAGTCT
+
AA?<?BCCCCCCCCC@BBCCGBBBB@BBB?B@@@@@=@ACCCBBBD?CC?C@BCDCCCCC5C@CCCCCCCECCC>BBBBBBB2BC>B=BBB9BCC@CCBCCCC??=@@BB?BBF@AAABCCCBCBCBBCECC@DCBB?CAA@CCBB>B@C:::;CCBCBCC?CCCBBB@BB?BCC798=<<5>::49CCDD3BB?CAAABBB@A>@=@A??6:5:=BCC@BBBBBAA=A=AAB<BAA>BDBBBCCCBBBCBBBBBBBCCCCCCBB?BBBBC@?@@A?A@DBB@A
@ATNG8:00545:05115
GATGGTAGTGATACAGATCAGACACCAGAAGATCAGGAACTCTAGAAGAATTCAGATTTTTAACACGAGAGTAAACGTAAAAAGAAGGTTTTACAAGACTCACGTTTAACAATATTGCAGCAGTACGCACACAATCGAAGCGCAGTAAGGATGGCTAGTGTAACTAGCAAGAATACCACGAAAGCAAGAAAAAAGAAGTACGCTATTAACTATTAACGTACCTGTCTCTTCCGAAACGAATGAGTACTATGTAGAGCTCTATACTACCATCGAATGAGGTTAGTCT
+
BBDC@CBCBCBBBCCDCFDCAAACC@BBB=BA@@AC?B?BBCBABB?AD<?=?=::;?>=+;<=>8A?AAA99:,:344===+==:?9<==/<==166:;9::555)569=3=49.4<=<B@>>CA:<;BBBB@BCBB=@@DEBCCD?C@CCD@DCBBL@A@?AAABCB@DC?BBA?A@??=5;7720@A@AA(@@=00/0>BBBA<A:;;?A=B>>=B@A=@AA;;;B?C?CBC>CBB@BBCAAACCBBBBBB>??B?;;;;???@=;;;@@:?B::7:?AA?@?
@ATNG8:00553:04517
GATGGTAGCTCACGTACGTCACACGTACTCATTCGTTTCGGAAGAGACAGGTACGTTAATAGTTAATAGCGTACTTCTTTTTCTTGCTTTCGTGGTATTCTTGCTAGTTACACTAGCCATCCTTACTGCGCTTCGATTGTGTGCGTACTGCTGCAATATTGTTAACGTGAGTCTTGTAAAACCTTCTTTTTACGTTTACTCTCGTGTTAAAAATCTGAATTCTTCTAGAGTTCCTGATCTTCTGGGTCTCTCTCTCACGCACTACCATCGAATGAGGTTAGTCT
+
A@A<@BBBCBBCBBCC;9;BGBBBCCBBBCBB>BCDF>CCBD?CBDDDCB?CCCCB?A?ABCC?C?AAABBBBBB?BCBBB3BB@BBBB>BC@>9>9929@;??BBBB?BBBBBABD>CAA>A?A>>@@@@@<????;?AAA??=>>@A??????:?==9=@<@=@@@AA>>>A<AAADD;D;A;@@AAA/AAAA@:@AA???@@>>9>DEE/?::;>;><??=?@@@@@@<@<A@@@:94:9@A9AAA@@@@@@AAAAAA<<>B;=<<;=8::;;<A=>>>@@
@ATNG8:00553:04528
GATGGTAGTAGTACACTAGTCATACCAGAAGATCAGGACTCTAGAAGAATTCAGATTTTTAACACGAGAGTAAACGTAAAAAGAAGGTTTTACAAGACTCACGTTAACGATATTGCAGCAGTACGCACACAATCGAAGCGCAGTAAGGATGGCTAGTGTAACTAGCAAGAATACCACAAAGCAAGAAAAAGAAGTACGCTATTAACTATTAACGTACCTGTCTCTTCCGAAACGAATGAGTACATAGATATACGTATAGCTACCATCGAATGAGGTTAGTCT
+
CBAB?BBBBB:;9?CDCCCCDDBBB@BBB@BCCBBB@CCCDCCCB@CC@C@DCCAA@@@5A@DCCCBBBB>>=5;;>@AAA0AC@B@GDE=BBC@CDCCBCC@?>@ADCGDAA>ACCCCCCBBBBAAA@@B>BB@@;ACBBBAAA<A>AA?<AAAA@@BB?BBBAA><AD=B>>:>>@@9>>><BADDD/8666AAA???CB:>:>???:=:>@@@A<???@>>>;?<@@A:A>>:>AAB@@@AA?AA??@@@@@AA>>>>;;7888>>:>???:>:>A=;:
@ATNG8:00556:04520
GATGGTAGTATCTGCACACTCTGTCCAGAAGATCAGGAACTCTAGAAGAATTCAGATTTTTAACACGAGAGTAAACGTAAAAAGAAGGTTTTACAAGACTCACGTTAACAATATTGCAGCAGTACGCACACAATCGAAGCGCAGTAAGGATGGCTAGTGTAACTAGCAAGAATACCACGAAAGCAAGAAAAAAGAAGTACGCTATTAACTATTAACGTACCTGTCTCTTCCGAAACGAATGAGTACTGTATCTATGTGTGCGCTACCATCGAATGAGGTTAGTCT
+
@@CB@CCCCCCBBBCBBBBCCCCDCADDDACBBAAC>@=ADDAA@C@AA?A?@@@AADDD2A?DBCCCBBF>>>7>@ADBBB2@A?@@DDD9BBF@CBBBDDDBB>B@BA=BBB@BBDDCBBCECCCCBBBB@DDDC=BBCCAAAB>B?C?@?@CCCCCCC@AAABBB???<?AA=?????8===;::9999%9?;>97:CDCCB7;8:?@A<>;>BDBC@CC@@@AA>@@BCC>C??=?CCCCCCACAABBBBBABBBBAA@BCC?AAAAB:=A9979=?A:99
@ATNG8:00563:04489
GATGGTAGGTGCACATGAGTGTATCCAGAAGATCAGGAACTCTAGAAGAATTCAGATTTTTAACACGAGAGTAAACGTAAAAAGAAGGTTTTACAAGACTCACGTTAACAATATTGCAGCAGTACGCACACAATCGAAGCGCAGTAAGGATGGCTAGTGTAACTAGCAAGAATACCACGAAAGCAAGAAAAAGAAGTACGCTATTAACTATTAACGTACCTGTCTCTTCCGAAACGATGAGTACGATGAGAGAGCTCTCTCTACCATCGAATGAGGTTAGTCT
+
@>=<>A?>:;:;?@BABBHCCCCCCAGBA>BBBC:99:@CEDCCCC@CC;;:;CAABCCC5C@DDCBCCECDDE>ABACCCC5CC?C7;;;6;CB?CCCBCCECC@C?BC<??A=ADBBBBBBBCCCCCCCCBCC@@>@CCBABAB?CAC@@?@CCDCCCC@CCCB??<?@=@AA=@@AAA:@>?988888(:?<AAAAACCDD?B?AA=>9=8=>CAA=ACCCBCB@A@BAA9@00000@AAA?@A@?BBBBBCCAAACDCBB?A9::A?>>?@;>:=B@;;
@ATNG8:00564:04493
GATGGTAGAGAGAGCTCTCTCATCGTACTCATTCGTTTCGTAAGAGACAGGTACTTAATAGTTAATAGCGTACTTCTTTTTCTTAGCTTTCGTGGTATTCTTGCTAGTTACACTAGCCATCCTTACTGCGCTTCGATTGTGTGCGTACTGCTGCAATATTGTTAACGTGAGTCTTGTAAAACCTTCTTTTTACGTTTAACTCTCGTGTTAAAAATCTTGAATTCTTCTAGAGTTCCTGATCTTCGGGCTGCGCTGATATGCGCTACCATCGAATGAGGTTAGTCT
+
BCBB@BCBAABBAB=;;;;;;<<<AB<<<=;A9A;;9)9:@<8<@AA@A@<@@BA=B?@@?B=C<@@@;;;C<@=/////$/>+//777.9<<=9BBC?BB6:;6A<<8=@C;;:@C?CCC>B>AAA89:?@?BBBB@CCBCCAAABBDB@@::::>==:?@<@?>>>;;9=>>7:8ABB3@<?5;:<<=+===>>0:4676;99:::46666)6//(/7/5/7;:A???@??8=:=>AAAB6//<6<///:777;;;??;;;>;;6;;;CB==>>?<?;@@>>>
@ATNG8:00565:04493
GATGGTAGTAGTACACTAGTCATACCAGAAGATCAGGAACTCTAGAAGAATTCAGATTTTTAACACGAGAGTAAACGTAAAAAGAAGGTTTTACAAGACTCACGTTAACAATATTGCAGCAGTACGCACACAATCGAAGCGCAGTAAGGATGGCTAGTGTAACTAGCAAGAATACCACGAAAGCAATAAAAAGAAATACGCTATTAACTATTAACGTACCTGTCTCTTCCGAAACGAATGAGTACGTGTGACGTACGTGAGCTACCATCGAATGAGGTTAGTCT
+
AAAA?BBBBBBCCCCCCBCCCCABA@BCB@CCBB@@=A?BBDFCBB@BF@B?BCCDDCCC0B@CCCCAA@CA??<??BBCCC5CEAE@BBB9BAA<ADCBCCBCB?B@CC?CCC?BB?@@BDDDCCCCBBBC@CC??<@BBBBCBB?C@CAA?BDDDCCCC>@A@CCB@BB>AAA<@@:::,99939:999(9AD=CAACCBAA8;7;@BB5868BDCB?BCBAABB5000@=5=00,0@@@ABBCCCDCBBBBBBBBBBBBFBB?BAAAD@DCAA>A?AABAA
@ATNG8:00566:04519
GATGGTAGTCTCAGATAGTCTATAGTACTCATTCGTTTCGGAAGAGACAGGTACGTTAATAGTTAATAGCGTACTTCTTTTTCTTGCTTTCGTGGTATTCTTGCTAGTTACACTAGCCATCCTTACTGCGCTTGATTGTGTGCGTACTGCTGCAATATTGTTAACGTGAGTCTTGTAAAACCTTCTTTTTACGTTTACTCTCGTGTTAAAAATCTGAATTCTTCTAGAGTTCCTGATCTTCTGGAAGAGTGTGCAGATACTACCATCGAATGAGGTTAGTCT
+
@@?<9BAB@BDCDCCBCBABBCCCDCDCBB@@>@CBC>CC@C@BCCCCBB@BCBAB:::;BBB?B@BCDBBBCBB6<;A@@,@@=@@EE?CBBD@DEC@DF;;;CBBB@BBCCCBBB?CCC?B?CGBBABBB@DDC@DBBBBCB@??????@BB?CBB@BB@C=@;;=AACELBBBBEE<EGJ>ACCCC,ABBBC>CBBCCCCCCCACCCC5C;;;C@C?A@@CCBCB@@>@@CCBCBD@AADAD?CC@AAACBBCDCCBCA@=@CBBB@CCBB?BACCBBB
@ATNG8:00572:04510
GATGGTAGGACGAGCGTCTGAGAGGTACTACATTCGTTTCGGAAGAGACAGGTACGTTAATAGTTAATAGCGATAACTTCTTTTTCTTGCTTTCGTGGTATTCTTGCTAGTTACACTAGCCATCCTTACTGCGCTTCGATTGTGTGCGTACTGCTGCAATATTGTTAACGTGAGTCTTGTAAAACCTTCTTTTTACGTTTACTCTCGTGTTAAAAATCTGAATTCTTCTAGAGTTCCTGATCTTCTGGTGTCGTCTATCATGTACTACCATCGAATGAGGTTAGTCT
+
?:>>;?<@7<44494444444:::39994559949344(483:7<<:>9957<<=BC?C@BB>>2626>9;0//<6783-----$//)/777.99:<166<6::,//888AAABBCCCBC@BBB?B?;;;9;99A<BB@@;?BABB?>>@599?>>>A=ABB@BA?C4:99<?>;;<8;5555&56:499999$//::;)////777//54;==>+=;;6616.55499;555=8=<A@@?>>9>::2:9:9=@AA;;;BBCBBAA@@<A@@AA?;;;C>B>BBBBE
@ATNG8:00577:04519
GATGGTAGACATATCGTACTCTCTGTACTCATTCGTTTCGGAAGAGACAGGTACGTTAATAGTTAATAGCGTACTTCTTTTTCTTGCTTTCGTGGTATTCTTGCTAGTTACACTAGCCATCCTTACTGCGCTTCGATTGTGTGCGTACTGCTGCAATATTGTTAACGTGAGTCTTGTAAAAACCTTCTTTTTACGTTTACTCTCGTGTTAAAAATCTGAATTCTTCTAGAGTTCCTGATCTTCTGGATATGAGTGACTCGTGCTACCATCGAATGAGGTTAGTCT
+
@@A@:CCCCCCBCBCCCBBCDHIGCDBCBCA@?BDEE>BB?B?BBAAABC?CC@@?>A@CBCA?A=BBBBBAA@B?@@B>B+BB?A>??3=:978@<<9>@=@AABBB?BBBB?@@@<AAA<@<@@===??@<@@AD6;:@@>>>@@@AAA@>=<9=<<8<<6<==>>??@=::0888888(81:1:7<;?/???AC7>>@?@@>>>@<====,=///@7<7@@<@@@@>?><?=ABB=;:6///9=<;;@;;;?>>>??@;;;AB:==AAA<>>>?<@<AAAAA
@ATNG8:00579:04489
GATGGTAGGACGAGCGTCTGAGAGGTACTCATTCGTTTCGGAAGAGACAGGTACGTTAATAGTTAATAGCGTACTTCTTTTTCTTGCTTTCGTGGTATTCTTGCTAGTTACACTAGCCATCCTTACTGCGCTTCGATTGTGTGCGTACTGCTGCAATATTGTTAACGTGAGTCTTGTAAAACCTTCTTTTTACGTTTACTCTCGTGTTAAAAATCTGAATTCTTCTAGAGTTCCTGATCTTCTGGATACACTCATGTGCACCTACCATCGAATGAGGTTAGTCT
+
BBCD@DCC?BBBCDBABBCCAAAA@CBBBC@B?BCEE>BA?B?BDCBBBC@DCCBC@B?DDDD?C?CCCCCBBCC@DDDDD0BB@DBBB>BCCC@CCC@BB=;:;CCJACCBCCCCB@EED?B?CBBBBABC?CBBB@CAABB9::DCCBBBBCC@CCC@CC@B@BBCDCDDDD@BCCCC;C<?9;;;;:*:AAAC=AACBCCICBB<@@@@,@AABB@BADC@CCCCBAA?A?BBCCCC?BAC@CCCCCCBBA9:9BBCC@CAB?A?@@C?@@??=?@CDCBB
@ATNG8:00580:04482
GATGGTAGTGTCAGTGCGCGTCGTCCAGAAGATCAGGAACTCTAGAAGAATTCAGATTTTTAACACGAGAGTAAACGTAAAAAGAAGGTTTTACAAGACTCGCGTTAACAATATTGCAGCAGTACGCACACAATCGAAGCGCAGTAAGGATGGCTAGTGTAACTAGCAAGAATACCACGAAAGCAAGAAAAAAGAAGTACGCTATTAACTATTAACGTACCTGTCTCTTCCGAAACGAATGAGTACTATAGACTATCTGAGACTACCATCGAATGAGGTTAGTCT
+
//88+//<@@BBBCEDCBBCCCCCC@??B>;9:B?@6?8@@AAA9;;;D@C@CCBBBCBB3B@BBCCBECCCBB;@><;;;;*;C?C>BBB7BAB>ACAEDCBBB9;7;C>ABC@AAACCHFCGCABBDCCC@CBBC?BBA@>?>>9@<@AB?BBCDC<;:ADFECBB?AA<???;>>:::,8<<9999999%0>;?000@@AA?<A=AA@A5;6;:BBB?CD@@@CC@B?BBC>CBG=??ABBBBCBCECCABBBCBBBBBBBBB@BBABA;??AA>A:@A;;:
@ATNG8:00580:04484
GATTAGGCGAGAGTGAGACGCAGTACTCATTCGTTTCGGAAGAGACAGGTACGTTAATAGTTAATAGCGTACTTCTTTTTCTTGCTTTCGTGGTATTCTTGCTAGTTACACTAGCCATCCTTACTGCGCTTCGATTGTGTGCGTACTGCTGCAATATTGTTAACGTGAGTCTTGTAAAACCTTCTTTTTACGTTTACTCTCGTGTTAAAAATCTGAATCTTCTAGAGTTCCTGATCTTCTGGATATGAGTGACTCGTGCTACCATCGAATGAGGTTAGTCT
+
B@B5@@<@BBCDCCCCDDDCCCCCCBBB;::;CGD>DD?C?CCCCCCC?BBCCC>A@BDBB?C@BBCABAA=B?BBCCC3BB?BCCC>BBBC?BBC?::5:99=;<2>ABBCBBB?CCD?@<@A>>>?>>;>AAA:==?:::=>>>????;;;8=7806>9?<@@@@<999;258>>C.C:>:=>@?>.<;;9:(5577979977+5222$28789-..926669977375===;;;-..;488;9>>>=>@===?=;;;=@:=>>@@=???@<A:::<</
@ATNG8:00584:04513
GATGGTAGTACATGATAGACGACCAGAAGATCAGGAACTCTAAGAAGAATTCAGATTTTTAACACGAGAGTAAACGTAAAAAGAAGGTTTTTACAAGACTCACGTTAACAATATTGCAGCAGTACGCACACAATCGAAGCGCAGTAAGGATGGCTAGTGTAACTTGCAAGAATACCACGAAAGCAAGAAAAAAGAAGTACGCTATTAACTATTAACGTACCTGTCTCTTCCGAAACGAATGAGTACTATGTAGAGCTCTATACTACCATCGAATGAGGTTAGTCT
+
:?>>?CCBBAA@BBCCBAC@@00,/7:)//<555.547////)/;39:7;6/////999$/)///44445;991///////$//)/)5555$59<8<>;:9D=9:898@@9BCC>@@AABBCCCCCCBCAAA@ED@@?ACCCCCAA>B@CBB@CA@@CA@?ADD@BBB?BB?BBD<A<<=>6<;:6/00000%0>:000=:<8==?B@BBBC>B?AABBB?CBBAAAAAF=??D>BBB>AAABBCCBBCBBBCB??>??ADA==>@<?>>>@=>BCB?B?BCCBB
@ATNG8:00588:04499
GATGGTAGTGTCAGTGCGCGTCGTCAGAAGATCAGGAACTCTAGAAGAATTCAGATTTTTAACACGAGAGTAAACGTAAAAAGAAGGTTTTACAAGACTCACGTTAACAATATTGCAGCAGTACGCTCACAATCGAAGCGCAGTAAGGATGGCTAGTGTAACTAGCAAGAATACCACGAAAGCAGAAAAAGAAGTACGCTATTAACTATTAACGTACCTGTCTCTTCCGAAACGATTGAGTACTATAGACTATCTGAGACTACATCGAATGAGGTTAGTCT
+
@?@<?;65>>>BBB@@@=ABB?666===:ECCCCD=A=;;;=@;;2:>:>9BC@?@DDC1B<??B??>BBBAB>749=@??+=B:=<EDD9CBB=@966<B=9:6:?BC@CBB?BBAABCECCCCFCBBBB8;;AA<@@AA@@?A>B?B;<7;AA@;::A?BBEAAB=??<???490>AA<@000@AAD0@@:??BBBB?>><>>G===3818>@@@@BBBCB@@>A>BBE>B:::?AA:::BA999ABAAAAAA989==788><<<B>BBBB?B;<?988
@ATNG8:00589:04525
GATGGTAGGCGACATACATACGCGCAGAAGATCAGGAACTCTAGAAGAATTCAGATTTTTATCACGAGAGTAAACGTAAAAAGAAGGTTTTACAAGACTCACGTTAACAATATTGCAGTAGTACGCACACAATCGAAGCGCAGTAAGGATGGCTAGTGTAACTAGCAAGAATACCACGAAGCAAGAAAAAGAAGTACGCTATTAACTATTAACGTACCTGTCTCTTCCGAAACGAATGAGTACGATGAGAGAGCTCTCTCTACCATCGAATGAGGTTAGTCT
+
<::4.48839555@BBBBCBBAAB@@;;99ABC@A<A=@BB@@AB@AA=@=@@C;;;;;*999D>BBCBAAAC=B;;;EDE3AA?A@GGE:ECHBICBCCBA@@6:6;B>AAA@CBBCBBABCABBCCD??<?BBE?C??@BAAA=@>????BBCBBCBB?BBBBAA9;=5;9:/5252+226266666'./)/9;;BAAAA=A:>=??:=:==?AA=ACA667716)/.7037:48:88999///==?ABBBBB@;;A=:;;8=;;:D<@;;;:=9=@>==
@ATNG8:00593:04524
GATGGTAGTGTGTCTCTGAGAGTAGTACTCATTCGTTTCGGAAGAGACAGGTACGTTAATAGTTAATAGCGTACTTCTTTTTTCTTGCTTTCGTGGTATTCTTGCTAGTTACACTAGCCATCCTTACTGCGCTTCGATTGTGTGCGTACTGCTGCAATATTGTTAACGTGAGTCTTGTAAAACCTTCTTTTTACGTTTACTCTCGTGTTAAAAATCTGAATTCTTCTAGAGTTCCTGTCTTCTGGAGATACCATGATACTCTACCATCGAATGAGGTTAGTCT
+
:A@@=@;;?;ABBDBBAACC>@><<;>><<AA>?;==7>>:>9;;;>@@C@BB@<@19.9<55158=<666;99C5555555#5>7<:?>89;99.557)//,//<<:@>AA@>;@==8=;;<??B@CABABB?BB;;5:;::?@@@BACB@>>:944;?<9929:999B@?>>=+00<<<+<8<*99CCC1D@@@D<@@BBAAABBA:>>>>0;@CCC@C@@A?ACCDCBB@C@@@@BB8:9C?A@@AA@;A??>?==:97<:670//9+//;<4;56:///
@ATNG8:00599:04504
GATGGTAGTACATGATAGACGACACCAGAAGATCAGGAACTCTAGAAGAATTCAGATTTTTAACACGAGAGTAAACGTAAAAAGAAGGTTTTACAAGACTCACGTTAACAATATTGCAGCAGTACGCACACAATCGAAGCGCAGTAAGGATGGCTAGTGTAACTAGCAAGAATACCACGAAAGCAAGAAAAAGAAGTACGCTATTAACTATTAACGTACCTGTCTCTTCCGAAACGAATGAGTACAGAGAGTACGATATGTCTACCATCGAATGAGGTTAGTCT
+
?ABB?BCDCCCCCCBBBBBC9;:BC@BCC@CCCBBB9;9;BCCCCB@BB?B@BBC@@@@@1@@DCCCCCCCCCB=B@@@ABB2AC=@4:::.;CC?CBCBCCCCC@B?BC@BBD<A@CCCCCCC@BBDDCBC@CEBB?BCCCCBBD@C@CCC?CCCCCCCC@CBBBBA@DC?BBB=??977*:::3:::::(8A@G???BCDCE>@=?BCC9:9:BCCC@EBAACCD?B?BCC?CBC?@@?CBBBCCAAACCCCBC@BBBB===B@BBBAA>AAAB?B?BAA=9
@ATNG8:00551:04548
GATGGTAGCGCATATCAGCGCAGCCCAGAAGATCAGGAACTCTAGAAGAATTCAGATTTTTAACACGAGAGTAAACGTAAAAAGAAGGTTTTACAAGACTCACGTTAACAATATTGCAGCAGTACGCACACAATCGAAGCGCAGTAAGGATGGCTAGTGTAACTAGCAAGAATACCACGAAAGCAAGAAAAAAGAAGTACGCTATTAACTATTAACGTACCTGTCTCTTCCGAAACGAATGAGTACTATGTAGAGCTCTATACTACCATCGAATGAGGTTAGTCT
+
BBBA?BAAABCC@@ABBBAB@@@BB>BEG@CCCCBDAC@CCCBBBB@CC@C?AABBDDDD2C=ABCDCBBBBA@9A@;;;;;*;@?@?BED7BCC@ECCCBBB;;4;@AA=ACD@DDB;;;@ABCBBBCCCC@CECE@CBCCCBAB@C@CCC@CCCDCCBC@CB@A@@@CC@BBB999EDA9>892899999%9>;8979CBBCB>A>?AAA<?<??CCC@CDBBBCBAC@DBG?ECB@AABBBBBDBBBBA???ABABBBAAACD?A????;>A??=?=AA@@@
@ATNG8:00554:04540
GATGGTAGGCGACATACTAGCCAAAGACAGGAACTCTAGAAGAATTCAGATTTTTAACACGAGAGTAAACGTAAAAAGAAAGGTTTTTACAAGACTCACGTTTAACAATATTGCAGCAGTACGCACACAATCGAAGCGCAGTAAGGATGGCTAGTGTAACTAGCAAGAATACCACGAAAGCAAGAAAAAAGAAGTACGCTATTAACTATTAACGTACCTGTCTCTTCCGAAACGAATGAGTACGATGAGAGAGCTCTCTCTACCATCGAATGAGGTTAGTCT
+
88::7=>>?B@@@AB;;;CCGACK?GCCAA?B=ABA:;;B=AA4:05=<BBBBB.57699>==BA;<<09<=====,5;;,9.5555$5>>9>@?<:;B;;;)9;>>5<:?4556=>@BBAAADB?@?A?:;;CACCCC;;;@<@>B@@<@@@@??=>:??@ACCACC?;;;=AA;;;79??<9:;;;;%;949BCCBBCA?<>=>?AD<A?@??AB@CBABDCC@C?B@=5=00+0===>@<<<000@??@AAABBDCBCBB<??AAA=???D?B=A?::9
@ATNG8:00555:04534
GATGGTAGTGCGTGAGAGAGAGACCCAGAAGATCAGGAACTCTAGAAGAATTCAGATTTTTAACACGAGAGTAAACGTAAAAAGAAGGTTTTACAAGACTCACGTTAACAATATTGCAGCAGTTCGCACACAATCGAAGCGCAGTAAGGATGGCTAGTGTAACTAGCAAGAATACCACGAAAGCAAGAAAAAGAAGTACGCTATTAACTATTAACGTACCTGTCTCTTCCGAAACGAATGAGTACATAGATATACGTATAGCTACCATCGAATGAGGTTAGTCT
+
96>>9<<BCBCBCBB>@@>>CGFCD<BCC9;;CB>@5:055=>CAB?BD?B=A@@@@@AA1A?CBBBCBBAAAC;@@;;;;;*;><==@@@7BCC@CAAABCCA@=@AAA=ABB>BBCBBBCCF;;;CBB;;8;DBB@BBCBBCCC@DACBB>A@AA@@@B?BABBAA>ABABA@<><99:)9==9?BCFD3BB?A9::BBBBC?B?B???@B@DCCBB<>>AAAAA@C?CCC=CCC@BBCCCBBAAAAABBBBBB@@@BBB@AA@BAA@@=@??>8>9?@@:9
@ATNG8:00560:04564
GATGGTAGAGGTATCATGTGTATCTCCAGAAGATCAGGAACTCTAGAAGAATTCAGATTTTTAACACGAGAGTAAACGTAAAAAGAAGGTTTTACAAGACTCACGTTAACAATATTGCAGCAGTACGCACACAATCGAAGCGCAGTAAGGATGGCTAGTGTAACTAGCAAGAATACCACGAAAGCAAGAAAAAGAAGTACGCTATTAACTATTAACGTACCTGTCTCTTCCGAAACGAATGAGTACTACTCTCAGAGACACACTACCATCGAATGAGGTTAGTCT
+
::>>@AC@CB@CCCCCBBCDCCBBBC;@@@=@AABCC?C?AABACCC?CC?C?CBA::999.9?BCB@BGCCCBB>BCBBBBB5BF@D7:::7;CE@CBCCCCDBB?B@@@>@CD?AAACCCDCCCBBBCEDDAC@@@?BBBBCCBC?CAC@@>@CCCCCCC@BBBBBB@BB>BBC>AAB@?8A@@=ADDDC/CC?C?>?DCBBB<><@DCB<?;?@CDDACCBBBAA;>;?>>8@CC@CBBCBCCCACCAAAABAABBBB@@@BC?CBBBB@BBAA=@=@BA@@
@ATNG8:00560:04576
GATGGTAGTGCGTGAGAGAGAGACCCAGAAGATCAGGAACTCTAGAAGAATTCAGATTTTTAACACGAGAGTAAACGTAAAAAGAAGGTTTTACAAGACTCACGTTAACAATATTGCAGCAGTACGCACACAATCGAAGCGCAGTAAGGATGGCTAGTGTAACTAGCAAGAATACCACGAAAGCAAGAAAAAGAAGTACGCTATTAACTATTAACGTACCTGTCTCTTCCGAAACGAATGAGTACATAGATATACGTATAGCTACCATCGAATGAGGTTAGTCT
+
@@C>?BACCDCABCCBCCCCCCAAB>BCBADCDCBB?C@CCCAABC@DC@B?BCAACBCC3C@BBBBBCCCCCC<AAABFDE5CC@C?BBB9ABB?BAAACCCAA>AACD@CCD?BBCCCBBBDCCCBCDDD?CCCC?BBCBCBBB@C?C??>@CCCCBCC?CCCCBB?BB?BBBADBBAA;@??:?A@@A2BC?BBBACDCCB>@>>>BB:=9=@CBB?BCCBCBC>A>ACC>CAA?BBBBBBCCBBAC@@@CCCCB>;>=?>>:??@@B<AA@?<?<@BBBB
@ATNG8:00564:04560
GATGGTAGTAGTACACTAGTCATACCAGAAGATCAGGAACTCTAGAAGAATTCAGATTTTTAACACGAGAGTAAACGTAAAAAGAAGGTTTTACAAGACTCACGTTAACAATATTGCAGCAGTACGCACACAATCGAAGCGCAGTAAGGATGGCTAGTGTAACTAGCAAGAATACCACGAAAGCAAGAAAAAGAAGTACGCTATTAACTATTAACGTACCTGTCTCTTCCGAAACGAATGAGTACACACTCTCATATGACACTACCATCGAATGAGGTTAGTCT
+
BBCC@CBBBBAABBCCCCCCCBBBB@CCB@BCAAAB@B@CCJDBBB@CC@B@BBABBCCC5C?CDCCCCAB;9939?@AABB2BC?C@CHE<BCC@CCGCDCCCC?D?CC?BBB?BBCCBBBCCCCCDDBBB?CCBB?BABBCCBB?B@CBB@BBBBACCA?CCCAAA?BB@AAA<??AAA8???;?BCCC3BB?B???CDB??;?;@ABB;@;@?BBC@BAAAAEG?C?AAD>CBB?BBBCCBBBABBBBBBABA>BBBBBBBB?BBBBE?CCAA>A?CA@??
@ATNG8:00568:04573
GATGGTGCTATACGTATATCTATGTACTCATTCGTTTCGGAAGAGACAGGTACGTTAATAGTTAATAGCGTACTTCTTTTTCTTGCTTTCGTGGTATTCTTGCTGTTACACTAGCCATCCTTACTGCGCTTCGATTGTGTGCGTACTGCTGCAATATTGTTAACGTGAGTCTTGTAAAACCTTCTTTTTACGTTTACTCTCGTGTTAAGAATCTGAATTCTTCTAGAGTTCCTGATCTTCTGGTATGACTAGTGTACTACTACCATCCGAATGAGGTTTAGTCT
+
>A@<9BBA=>;;;;<<<CCCCCCDEABBBBB=BA@A;AB?B@BBCBGKH@BBCCC?B?CA@@@C@CCBBB;55=:<<==<+:938773(3:<<8<<B8=><<<88=7==<<===B>@??<?:58;=;;;C599::056<<::;@??A@???==8;;;:@B<@<@A;;;AAAB=?====2=:?:>>?>>/?8//@2::=///898=;;388,//55<4=4>@9<;A;::D=B:>>>:::9==A<@@>>=>>;;;=>>>@??=9:5://+/;7;;@<)//)/<///
@ATNG8:00570:04532
GATGGTAGGCACTGCGCACACATCCCAGAAGATCAGGAACTCTAGAAGAATTCAGATTTTTAACACGAGAGTAAACGTAAAAAGAAGGTTTTACAAGACTCACGTTAACAATATTGCAGCAGTACGCACACAATCGAAGCGCAGTAAGGATGGCTAGTGTAACTAGCAAGAATACCACGAAAGCAAGAAAAAGAAGTACGCTATTAACTATTAACGTACCTGTCTCTTCCGAAACGAATGAGTACATAGATATACGTATAGCTACCATCGAATGAGGTTAGTCT
+
BDDD<ABE@B666<555;;@@C=@@:@AD=@@ABBB@C@CCCBAAE@BB@C@CB@A@@@@0??@A?;@@<>;=<6839====0;B<C:DDE;DBC?C;;<BC;;;>B?BB?BBB?ACDEDCCHEBBBBBBBA>CA::5;@A@CCBB?DACDB@CCBB@@??=ACCCCC?AA=777/89===5<9939<=<<.;A;@=>>BAABC9=9887<1716ADCC?CCBBA??<?;@AA9?@@=AAAFDCCCBBCBB??????AB===DAA<>>::;6///:595=BB??
@ATNG8:00570:04573
GATGGTAGGTGCACATGAGTGTATCCAGAAGATCAGGAACTCTAGAAGAATTCAGATTTTTAACACGAGAGTAAACGTAAAAAGAAGGTTTTACAAGACTCACGTTAACAATATTGCAGCAGTACGCACACAATCGAAGCGCAGTAAGGATGGCTAGTGTAACTAGCAAGAATACCACGAAAGCAAGAAAAAGAAGTACGCTATTAACTATTAACGTACCTGTCTCTTCCGAAACGAATGAGTACTGCGTCTCACTCTCGCCTACCATCGAATGAGGTTAGTCT
+
;;;>@CCC?CBCDBAACCCGCCCCC@CCC?CBCBCB?A>A@@ACCC@CC@DAFBB;;;;;*;=BCCDCCA<;;A8@A<<<<<$9<7<9;;;0;A=7;:6;CCD@A?@?CB?BBD?AAAAD<;;EFCCCDCCC@BBBC?BBBBBCCC@C@B:::;BCCBBBC@CCCBBB?BB=@@@589AAB=ABB@BBDDD3AA=???ACBCBD?C?B>AA:=:>@DCC?BBC;;;FAE@BCC>BAA>@@CCAABBDCABBBCBBBDDABBADCB?@@AAC?BBBDAG@BCCBC
@ATNG8:00571:04531
GATGGTAGAGTACAGTGTAGTAGACCAGAAGATCAGGAACTCTAGAAGAATTCAGATTTTTAACACGAGAGTAATGTAAAAAGAAGGTTTTACAAGACTCACGTTAACAATATTGCAGCAGTACGCACACAATCGAAGCGCAGTAAGGATGGCTAGTGTAACTAGCAAGAATACCACGAAAGCAAGAAAAAGAAGTTACGCTATTAACTATTAACGTACCTGTCTCTTCCGAAACGAATGAGTACTGTATCTATGTGGCGCTACCATCGAATGAGGTTAGTCT
+
<<;;?BBBCCDDCCCBBBCCDGCAA>BCC@CCCCBB?B@CCCBBAC?CC?B@B??89999)9>ACEA@=99,,),,,,,,,$-83849;;/;::5:=;?@?B??<?<>><>?><???BBABJECCCCABBDA@?@A>AAA@ACBB?B?BBC@ACCCCCAA=CBBBBB@BB>@@A499999,9993:@@AA2AH?BB<??B@@AE8;7;@BD8;8<ABBB@CCAAACB<;9;==5=00-0@@ABBBBBDDDCBBBECB????ABB?BBB@?:>>BB<@<@DCAA
@ATNG8:00571:04556
GATGGTAGATATATGCACGCTCTACCAGAAGATCAGGAACTCTAGAAGAATTCAGATTTTTAACACGAGAGTAAACGTAAAAAGAAGGTTTTACAAGACTCACGTTAACAATATTGCAGCAGTACGCACACAATCGAAGCGCAGTAAGGATGGCTAGTGTAACTAGCAAGAATACCACGAAAGCAAGAAAAAAGAAGTACGCTATTAACTATTAAACGTACCTGTCTCTTCCGAAACGAATGAGTACGTGTGACGTACGTGAGCTACCATCGAATGAGGTTAGTCT
+
@@>87:5565==>566<;ABBBBCB?CAA<@BABAA=A<>::9>==:;=4=49>?BBBBB+95:334<=B===<533:>=?=0?A?>:>A@8@@B?@@@@<=<99698<<8ABB=?@@@@@?@@BCCCAA@C8;;;;<>?>??=>C?@;>00,/777==AB?A@@?@@;@@=??>;998=<3>@@=ADCCCC)>?=988;;7778/5-5757+25'29>>?<@BBBB=<7:6766360/)//69=>?=777;=>>558<=;9889//(////;6333=48288888
@ATNG8:00575:04577
GATGGTAGTCTCAGATAGTCTATAGTACTCATTCGTTTCGGAAGAGACAGGTACGTTAATAGTTAATAGCGTACTTCTTTTTCTTGCTTTCGTGGTATTCTTGCTAGTTACACTAGCCATCCTTACTGCGCTTCGATTGCGTGCGTACTGCTGCAATATTGTTAACGTGAGTCTTGTAAAACCTTCTTTTTACGTTTACTCTCGTGTTAAAAATCTGAATTCTTCTAGAGTTCCTGATCTTCTGGAGATATCATCAGCGAGCTACCATCGAATGAGGTTAGTCT
+
@@@;?BBCBBBBCCCABBBBCCDBBBBBBCCB@BCCE=BB?C@CCCCCCC@EFEBB@C?BDBB?B@BCCJBCBBB=????=0@B=AABA<@ABC@CIIBKM?AABBBC?CBBDCCBD?@AC?C?CDDCBBBD?CCCC>AACCCCCCC@@@BBBBB@CDC@CC@A?BBBBBCCCD?@;;;;.;@D>;<;;;*;BABC>AACAAACCCC@DDDD3DBBBDAB?BB@CBCCCCC@D@AAABBC@BBD@CBBBBCCCCCDCCCA@@B@@?B?@@F?BCCC?B@CBBBB
@ATNG8:00580:04552
GATGGTAGTACATGATAGACGACACCAGAAGATCAGGAACTCTAGAAGAATTCAGATTTTTTAACACGAGAGTAAACGTAAAAAGAAGGTTTTACAAGACTCACGTTAACAATATTGCAGCAGTACGCACACAATCGAAGCGCAGTAAGGATGGCTAGTGTAACTAGCAAGAATACCACGAAAGCAAGAAAAAAGAAGTACGCTATTAACTATTAACGTACCTGTCTCTTCCGAAACGAATGAGTACTATGTAGAGCTCTATACTCCATCGAATGAGGTTAGTCT
+
;<>>9BACCBBCCCBBBBGB@A@EE@CCC?CCCCAA?B>BA@?<BC@DE?A=@@C;;;;;;#55::9;;<BAABD>D:66@AA+?C?C?CCC;DCF@CCCFGBBBC?B?@@=@BC?BCBCCCCBCCCCBBBBC@DDBB@BBCABB@@=A@CBB@C<;9CCDD@GBBDBB?;;6;??;?;@@A800/5/0///0#/:6;>8=:<BB=?=@=BA@4:39=AAB?BBBAABB?@@@A=5:..-...:@ABCCBBAAACBBBBBBBB:99<??>??:;@@@=@=@AB@@
@ATNG8:00581:04544
GATGGTAGTGTCATATGAGAGTGTGTACTCATTCGTTTCGGAAGAGACAGGTACGTTAATAGTTAATAGCGTACTTCTTTTTCTTGCTTTCGTGGTATTCTTGCTAGTTACACTAGCCATCCTTACTGCGCTTCGATTGTGTGCGTACTGCTGCAATATTGTTAACGTGAGTCTTGTAAAACCTTCTTTTTACGTTTACTCTCGTGTTAAAAATCTGAATTCTTCTAGAGTTCCTGATCTTCTGGACAGAGTGTGCAGATACTACCATCGATTGAGGTTAGTCT
+
@<@<?BA@ABBCC@@ACAA<;;CEECBB@@00+0==<8=A=A=CCDCCAA?CBBAA?@@CCCC?B@BCJFBBBBD?@@A@@,9>5:@@C<@@BB>AAB?CC?CCHGJG?AACCCCBB?BBB?BACCCCBCCB:;;CC?BBCCCCCBCCAAABBBB@BBD@CC?C>@@@BBBBBB?BA@A@7@=A=;;;;;*;BBBD7;;;;AA;;;@4::::(:99:B@CADE@@@@CCCC@B@CCCBBB?ABB=@@AAACCCCBBBBBBBBBBD=;;<AAA<@@C@CABBBCC
@ATNG8:00582:04569
GATGGTAGCGCACACATAGATACAGTACTCATTCGTTTCGGAAGAGACAGGTACGTTAATAGTTAATAGCGTACTTCTTTTTCTTGCTTTCGTGGTATTCTTGCTAGTTACACTAGCCATCCTTACTGCGCTTCGATTGTGTGCGTACTGCTGCAATATTGTTAACGTGAGTCTTGTAAAACCTTCTTTTTACGTTTACTCTCGTGTTAAAAATCTGAATTCTTCTAGAGTTCCTGATCTTCTGGAGATACACATGATACTCTACCATCGAATGAGGTTAGTCT
+
BACB:CAABBCCCBBBBAAABBBBCFCBBCBB@DCCC=CD@C@BBCCCGGACCCCB?B@?@@C@C@CCCBBBBDB?BBBCC5CD@BBBC=BBDC@BBA=AC9<;ACCEACBBBCCDD>BBC@B@CCCEBBBB>BBBB?BCCBAAACCCCCCBBBB@BBC@BB@B?BBBCBCBBC;A;;;;.;@C>;;;;;*;AADC=AADBCBCCBA=@@A@0@BBCDAEACCADDDBBBE@B?BCBBBC@@@AADBCCCCBBBBBBBBBAAACC?BBAAB?:;;C@B@BDCCC
@ATNG8:00586:04530
GATGGTAGCGCACACATAGATACAGTACTCATTCGTTTCGGAAGAGACAGGTACGTTAATAGTTAATAGCGTACTTCTTTTTCTTGCTTTCGTGGTATTCTTGCTAGTTACACTAGCCATCCTTACTGCGCTTCGATTGTGTGCGTACTGCTGCAATATTGTTAACGTGAGTCTTGTAAAACCTTCTTTTTACGTTTACTCTCGTGTTAAAAATCTGAATTCTTCTAGAGTTCCTGATCTTCTGGATAGCGACGCGATATACTACCATCGAATGAGGTTAGTCT
+
DCCC?CBABBCCCDCCCCCEBBBBBCBBCCCC?BBCD>CC?B@BCCFCCC@CCBBBAB@CCBA?B@CCCCBBBBB?ACCCC1BB?BBCC>BBBB?BBB=BD>99;CCCADECCCCCC@CBB?C@CCCCBBBC@CCEC?@ACCCCCCCCCCCBBBB?ABB@CC@C@CCBBCCCBB@BBCCC;C?A=@@@@@0@DBBC=CCDCCCDCBA<@AAA,@@@AC@C@CC@BBDDCBB?B@CCCCCC?ABB@CCCCCDDAAAABBCCCCCCB@BBBCB@?AAC@C?BCBAA
@ATNG8:00588:04547
GATGTAGTGTGTCTCTGAGAGTAGTACTCATTCGTTTCGGAAGAGACAGGTACGTTAATAGTTAATAGCGTACTTCTTTTTCTTGCTTTCGTGGTATTCTTGCTAGTTACACTAGCCATCCTTACTGCGCTTCGATTGTGTGCGTACTGCTGCAATATTGTTAACGTGAGTTCTTGTAAAACCTTCTTTTTACGTTTTACTCTCGTGTTAAAAATCTGAATTCTTCTAGAGTTCCTGATCTTCTGGGATGTGTGCGCAGTGCCTACCATCGAATGAGGTTAGTCT
+
8:///////444555==??A;;;@@>@@=9:29>?=9@A=@=@@@@AAC=@>>==.929;55.5165<<;A<>A9;>;;;*9<7556;4>BB;26661699ABCBCC?B?>>>?>=5995243556>><:<77///)//7///;///77:///4.4<=8==7:589/////)/5.599;<0=:>899777'//////&/599999;55.5555$595558<8<=<>>==;<;7;+//:///)////)///////;;556;;;6<<:5::5557:::<7:499555
@ATNG8:00596:04531
GATGGTAGAGTATCATGTGTATCTCCAGAAGATCAGGAACTCTAGAAGAATTCAGATTTTTAACACGAGAGTAAACGTAAAAAGAAGGTTTTACAAGACTCACGTTAACAATATTGCAGCAGTACGCACACAATCGAAGCGCAGTAAGGATGGCTAGTGTAACTAGCAAGAATACCACGAAAGCAAGAAAAAAGAAGTACGCTATTAACTATTAACGTACCTGTCTCTTCCGAAACGAATGAGTTCTACTCTCAGAGACACACTACCATCGAATGAGGTTAGTCT
+
@@>;?B?AABBCFDD;;;CCBA@@><@AA>AAAA:95;6;;ABC@A=@B@C@A@@BDBCD5CACBBBCDCDCBB>BBBBDDD2DD@C=BBA7@@@<@BBAB@B996;>AB?ABB@BBBBBBCCCBB@DCCCDAD@997;A@@@C<;6;=A;;8;CCBBBBC@CCBCBD?A@;A??;?A?@@8::9;999999%9<9;978?@ACC9797?==:>:=;B;;7;A@@BAB7<7;BB=B@@>@BABB?CBBCCCDCCCCCAAABBBBDB?AAA@@<@?@@5;59@@@A
@ATNG8:00554:04619
GATGGTAGGAGACACGTCGCACACGTACTCATTCGTTTCGGAAGAGACAGGTACGTTAATAGTTAATAGCGTACTTCTTTTTCTTGCTTTTCGTGGTATTCTTGCTAGTTACACTAGCCATCCTTACTCGCGCTTCGATTGTGTGCGTACTGCTGCAATATTGTTAACGTGAGTCTTGTAAAACCTTCTTTTTACGTTTAACTCTCGTGTTTAAAAATCTGAATTCTTCTAGAGTTCCTGATCTCTGGTATACACACTCGCTCGCTACCATCGAATGAGGTTAGTCT
+
AAA<:DDC@DBBCDCCDAA@C@@ACCCBCCCF@BCBC>BC?C::96C?BB?BCBBB@C?BCBB?D>AABBBB=<?699773$8;387977&39:;6@;B>@C@A>?<9:377;;8@?@>@C>9=9<:///76:<7<9>@<@AC@@@>;;;;::::::4:9<8:<5;39;====>>@<?====-:+/,/<@@@,<<<<@-819;888=>678(8887(768/<6;6////===A>>:>:>?B@;;;>==B@=======@?ACB:::DC@9<---=4---=4@9==79=
@ATNG8:00555:04581
GATGGTAGCTATACGTATATCTATGTACTCATTCGTTTCGGAAGAGACAGGTACGTTAATAGTTAATAGCGTACTTCTTTTTCTTCTTTCGTGGTATTCTTGCTAGTTACACTAGCCATCCTTACTGCGCTTCGATTGTGTGCGTACTGCTGCAATATTGTTAACGTGAGTCTTGTAAAACCTTCTTTTTACGTTTACTCTCGTGTTAAAAAATCTGAATTCTTCTAGAGTTCCTGATCTTCTGGAGATACACATGATACTCTATCGAATGAGGTTAGTCT
+
BCBB?BCDBB=@@ACC@DBCDCCC?CCCCBAA<CAAA>BDAJ@CCBDDCC?CCCBB?B@CCCC?C?BACCCDCBD?99:::)3?6B=B9BBBB?BCC@CD5:9BB??>>AB@>>BC?B@A<A;AA@<<>@@<>?AA<?<><A@@???;<<AAAD<??@;AA;>;>@@@>A>;>:>@ADD5=9=9==<<<.8?;=@4>///8;;@@@;?BABA&;22293955515<<<???<@=A===>@<>>A<>@<<>AB?;;=????>@@@AA@A;8::B=>:@@?;=
@ATNG8:00559:04603
GATGGTAGTACGATGATAGACGACACCAGAAGATCAGGAACTCTAGAAGAATTCAGATTTTTAACACGAGAGTAAACGTAAAAAAGAAGGTTTTACAAGACTCACGTTAACAATATTGCAGCAGTACGCACACAATCGAAGCGCAGTAAGGATGGCTAGTGTAACTAGCAAGAATACCACGAAAGCAAGAAAAAGAAGTACGCTATTAACTATTAACGTACCTGTCTCTTCCGAAACGAATGAGTACGATGAGATCTCGTGTGACTACCATCGAATGAGGTTAGTCT
+
--581626;:///778<554=55565:><=:<>A>00)/49///<54.4<.4055;;;@@?+<,//7/////:::1/5444444#4939.555&5<<7;<;><ABBC?C@BB?BBA<?A@@@@@?ABAAA@B@A=?:9:25::>;;;=7;7;>>:>>>>?==B@CCBB>B89:?@>985--89/---(-7777)881888877669)/)/888597/46<<:====@>?;A;A@A<?@?<::9?AABBBBBBBB>>?@>90/////883//29837://)-(----/
@ATNG8:00561:04595
GATGACACGTTGCACACGTACTCATTCGTTTCGGAAGAGACAGGTACGTTAATAGTTAATAGCGTACTTCTTTTTCTTTGCTTTCGTGGTATTCTTCTAGTTACACTAGCCATCCTTACTGCGCTTCGATTGTGTGCGTACTGCTGCAATATTGTTAACGTGAGTTCTTGCAAAACCTTCTTTTTACGTTTACTCTCGTGTTAAAAAATTCTGAATTCTTCTAGAGTTCCTGATCTTCTGGCGTCTCTGTCACGTCTGCTACCATCGATGAGGTTAGTCT
+
9555:::;::5;@A@<=>>;;;>=>8<<;?6==<=:=>:::/0*/7778.71388928244445=<::644444$449)44<<4;;<<99996=<9;<777/339733::5333-3-3:445::=6<<;?5:=7388887888886774922,2606165856//(/948////&/(36;8899)58866.6////;8888(/////#/(///:5<.5439844///)/)////48.53=0444//////69345:898///)--6///666(3,48889
@ATNG8:00564:04584
GATGGTAGGCGTGTGAGAGTCTGCCCAGAAGATCAGGAACTCTAGAAGAATTCAGATTTTTAACACGAGAGTAAACGTAAAAAGAAGGTTTTACAAGACTCACGTTAACAATATTGCAGCAGTACGCACACAATCGAAGCGCAGTAAGGATGGCTAGTGTAACTAGCAAGAATACCACGAAAGCAAGAAAAAGAAGTACGACTATTAACTATTAACGTACCTGTCTCTTCCGAAACGAATGAGTACAGAGAGTACGATATGTCTACCATCGAATGAGGTTAGTCT
+
BCD>?CCC?CCABBCCCCCCCCBBC>CCCACCAAAB@B>BBCDCCB@AA=@=@BB@?@@@0@>ACCBCBCCCCD=AA99999(9@;@8???5?CC@CA@@CBBBB@B?BB@A>>7;;>>>@@@AA<<<>>>A;>>>A<;;=@;==;7==AAC?B@?ABBCB>BBBBBB>A@=ABC>B@@AC8@@@<ABDCD1?=8?@AA688@@A8><>>>>=@<@==>=<AAAA>>>=@<?AA:@BB?BBBB99:BBBBBBA?A?AAA@@@@>??<@@>AA<??==:==AA:;;
@ATNG8:00565:04627
GATGGTAGGAGACACGTCGCACACGTACTCATTCGTTTCGGAAGAGACAGGTACGTTAATAGTTAATAGCGTACTTCTTTTTCTTGCTTTCGTGGTATTCTTGCTAGTTACACTAGCCATCCTTACTGCGCTTCGATTGTGTGCGTACTGCTGCAATATTGTTAACGTGAGTCTTGTAAAACCTTCTTTTTACGTTTACTCTCGTGTTAAAAATCTGAATTCTTCTAGAGTTCCTGATCTTCTGGTGTCGTCTATCATGTACTACCATCGAATGAGGTTAGTCT
+
CCCC?CCC@BBBCCCCBCCCBBBBBCCCCC@A<@??@:AB?B?A@@BCBB@BDDCC@C?AACC?C@CDCBBABB@>99999$9;6;8887:CCD@CCC@BB>979CEE@ABAAABBB>BA>;?;>>><<;;;9>A>>;>@@A@>>>@@@>>>;;=<>?=;8:8:=AAA==?AAD8>=AAA5B:<666666(6=;<=7===888>=8818898(8:;;?;?:8858@@@E?@;@=AAA>>>;>>>=@@@AA@=<<@@@AAADA???:?@CAA7;?AA<A7;>>=;
@ATNG8:00566:04580
GATGGTAGTACATGATAGACGACACCAGAAGATCAGGAACTCTAGAAGAATTCAGATTTTTAACACGAGAGTAAACGTAAAAAGAAGGTTTTACAAGACTCACGTTAACAATATGCAGCAGTACGCACACAATCGAAGCGCAGTAAGGATGGCTAGTGTAACTAGCAAGAATACCACGAAAGCAAGAAAAAGAAGTACGCTATTAACTATTAACGTACCTGTCTCTTCCGAAACGAATGAGTACGTGTGCGACGTGTCTCCTACCATCGAATGAGGTTAGTCT
+
CCBB?B??@BCBBBBCCBBBBB@@@=A<C@BCC;;9@C@CCDBBBB=AC8:8;A=BC?DC2D@ICBBBCCDBBB>BBCCEED3BB@B@BBB;BDD@D@@BCDDDC?C=AA?CCDABB@@ABBBDBCCCBBC@CCCC@CBBBCD?@?AACCC@CBBCCBBB@BDDBBB?AA>ACD?BBCBB;@:949AAAB3BB@BAAABBBCC<><?AAA>A>ABCHD@CBCCCCB@C?BCD=DBC?BBBAAABBABBAAABCCBBBBBB>BBF@BBAAB?BB??<:;?BBCC
@ATNG8:00566:04626
GATGGTAGAGAGACTGTAGCGCACCCAGAAGATCAGGAACTCTAGAAGAATTCAGATTTTTAACACGAGAGTAAACGTAAAAAGAAGGTTTTACAAGACTCACGTTAACAATATTGCAGCAGTACGCACACAATCGAAGCGCAGTAAGGATGGCTAGTGTAACTAGCAAGAATACCACGAAAGCAAGAAAAAGAAGTACGCTATTAACTATTAACGTACCTGTCTCTTCCGAAACGAATGAGTACTATGTAGAGCTCTATACTACCATCGAATGAGGTTAGTCT
+
DCBB?BBBBBBBBCBBBBDDBBBCC?CDD@DCCBBB?C?BBBBBCC?BA?B=AA@?@CDD3A=AACCCCCC><<7<?@BCCD5BB?C@DDC<CCC@BCCCDCCBB@B@CC?BBC?BBCDCCCEEDBBBCCCC?CCCD?AABBBBAA>B@EBB@BBCCCCCC?AAACCC@CC?BBB?BBBBB<????ACCCC3CC?B@@ADDA@@;@<@@AA:><>AC@@=@C@@?BB@B?BBB>BBB?BBBCCCBAACCCBBAAA===<==>>>><AB@@@<@B9979=AAAAA
@ATNG8:00573:04619
GATGGTAGCTCGCTGATGATATCTCCAGAAGATCAGGAACTCTAGAAGAATTCAGATTTTTAACATCGAGAGTAAACGTAAAAAAGAGGTTTTACAAGACTCACGTTTAACAATATTGCAGCAGTACTCACACAATCGAAGCGCAGTAAGGATGGCTAGTGTAACTAGCAAGAATACCACGAAAGCAAGAAAAAGAAGTACGCTATTAACTATTAACGTACCTGTCTCTTCCGAAACGAATGAGTACGTGTGACGTACGTGAGCTACCATCGAATGAGGTTAGTCT
+
:::>9BBABBCDCCGCBBBA@ABAC?BBGACAAABB?B?ABA<<9C?A@?A=9:888AAC.?;><;788333333(38//////#///(///&/6738::;;;;333(33771;;71688:CBBBCCCBCCBBB@BBCC?AABCAB@A>B=B:;:;BCCDCBB@BBCBBB?BB?BBB?AABBB=AAA>ACCCC3BB?899BBBBBB?C>@@>D=A<??CCC@CCCBABA=@=ABB=BCC>AABABAAABC??@BB???BAABAAFEF?BA?:959AAA=A>ACB??
@ATNG8:00582:04595
GATGGTAGAGTACAGTGTAGTAGACCAGAAGATCAGGAACTCTAGAAGAATTCAGATTTTTAACACGAGAGTAAACGTAAAAAGAAGGTTTTACAAGACTCACGTTAACTATATTGCAGCAGTACGCACACAATCGAAGCGCAGTAAGGATGGCTAGTGTAACTAGCAAGAATACCACGAAAGCAAGAAAAAGAAGTACGCTATTAACTATTAACCGTACCTGTCTCTTCCGAAACGAATGAGTACGTGTGCGACGTGTCTCCTACCATCGAATGAGGTTAGTCT
+
AAA;8=;;:66>>===CCDCCCCGDABBC@BCBA;:49;??@@@>>:=;6<6??=?>BB?+>8:<<<=;A;==<6<<BAAAA0?=999===+?@A=BAA@C@@00-0@@@A;;:?BAABB@?@C???D??=?;::898=???@A<<7<;???=@BBABADE?C999:857759//(///3;0988056566(7817>?????==:=:666:(/)/(/0006=;:9<;<-3-333(3::7::8>??@998C>@8748:::::;388503:7./)/./817158333
@ATNG8:00582:04602
GATGGTAGCACACGAGATCTCATCGTACTCATTCGTTTCGGAAGAGACAGGTACGTTAATTAGTTAATAGCGTACTTCTTTTTCTTAGCTTTCTGTGGTATTCTTGCTAGTTACACTAGCCATCCTTACTGCGCTTCGATTGTGTGCGTACTGCTGCAATATTGTTAACGTGAGTCTTGTAAAACCTTCTTTTTACGTTTACTCTCGTGTTAAAAATCTTGAATTCTTCTAGAGTTCCTGATCTTCTGGCAGACTCTCACACGCCTACCATCGAATGAGGTTAGTCT
+
=BA<?BBBBBBB@@ABA??BBA;;@B<==@@B>@;;:)9;5;7@B@BBBB>BBA@=:>+0)0//)/7??BAAABAC?::766':;+//8882//3:<7;<?8@@9997=7<86659:9>@;??D9<9====?;;;=CBBB:???B>>>?AAE@@@:::4;;;5;C=B=AB?>>=?><8:999;,918178777)58899.3-----766;49<<<)8./(./(.0995@>>=><>:>;>@>99;+//737;;6:;?????@@AB=@@@;777:@167<=9=9=9>=@
@ATNG8:00583:04621
GATGGTAGCTCACGTACGTCACACGTACTCATTCGTTTCGGAAGAGACAGGTACGTTAATAGTTAATAGCGTACTTCTTTTTCTTGCTTTCGTGGTATTCTTGCTAGTTACACTAGCCATCCTTACTGCGCTTCGATTGTGTGCGTACTGCTGCAATATTGTTAACGTGAGTCTTGTAAAACCTTCTTTTTACGTTTACTCTCGTGTTAAAAATCTGAATTCTTCTAGAGTTCCTGATCTTCTGGCTCTCGTAGACAGATACTACCATCGAATGAGGTTAGTCT
+
?AB>=?@AD@:;55;9;=@A?AB;;;A@@ABB?BCCC>DB?B@CCFECCB?BCCCD?B?BCCC?C?CCCAABBBB@?====)388?>:;5<AFC@BDB?BD>@?@BCC@BBBBAAAB?AAC4978:@AAAAA<@@@B=??@=>>@@AA@;;889;5;;;:??<?=AAA?>>@@>9:;;:;/:7<488888(8=<<<59796529;99-5565(29957274;>9>?B=<>><><@BA=<<///<9=666??C>>>@@A@@@B@@@=;;;=A:====8=;A>;;;
@ATNG8:00585:04605
GATGGTAGATATATGCACGCTCTACCAGAAGATCAGGAACTCTAGAAGAATTCAGATTTTTAACACGAGAGTAAACGTAAAAAGAAGGTTTTACAATACTCACGTTAACAATATTGCAGCAGTACGCACACAATCGAAGCGCAGTAAGGATGGCTAGTGTAACTAGCAAGAATACCACGAAAGCAAGAAAAAAGAAGTACGCTATTAACTATTAACGTACCTGTCTCTTCCGAAACGAATGAGTACGTGTGACGTACGTGAGCTACCATCGAATGAGGTTAGTCT
+
:<>>?BBBBCAA@BBBB>?BBCCCD@BBCABBCDCD@C:ABBBBBB?AB:>9A?@99999'94>=??AA@A:9:,:@@?>>=,=>::2444&5::7@ABBBBBBB@BADCADCC@CBBBBCCB;==CCCCDE@DBBB@BBCBBCCC?DACBB?BCCBEAAA@EG?@?B@AA=AA@=ABBBD>?<;88999::%:>;=A@BCBBCA@D=<=>?5;5;?C@@>@C@@@@@?C@BDD>BCC?B???CCB@??BBBBBBBBABAAAABCE?AABBC@???B@C=ABB99
@ATNG8:00587:04584
GATGGTAGTGATACAGATCAGACACCAGAAGATCAGGAACTCTAGAAGAATTCAGATTTTTAACACGAGAGTAAACGTAAAAAGAAGGTTTTACAAGACTCACGTTAACAATATTGCAGCAGTACGCACACAATCGAAGCGCAGTATGGATGGCTAGTGTAACTAGCAAGAATACCACGAAAGCAAGAAAAAGAAGTACGCTATTAACTATTAACGTACCTGTCTCTTCCGAAACGAATGAGTACCTCTCAGACGCTCGTCCTACCATCGAATGAGGTTAGTCT
+
CCA@?BBCBABBCBBBBBBCCCCCC@AAB@GCCB?@?AABBC??AC?CC?C?BBBABBBB3B?BBCABBA@777*8>=@@@?,??;>=A@A9@CIAGBBBCDDEC>A<A@<@BB?BCBCBCDDCCCCBCCCC?CCCC>AABBCCCCBA>A8959BBABCBB?BBBCCC?CC@>>>;>>@;:1<8818=??@/@A==898AAA@@<A=?>>><?;>?CA@>@CBBBBC@C>AAD>BBB?BBCCCCC?AAA??@AABCABB@@:>>@<@>>>A=>>=?;@=@BBBB
@ATNG8:00588:04594
GATGGTAGTGTCAGTGCGCGTCGTCCAGAAGATCAGGAACTCTAGAAGAATTCAGATTTTTTAACACGAGAGTAAACGTAAAAAGAAGGTTTTACAAGACTCACGTTAACAATATTGCAGCAGTACGCACACAATCGAAGCGCAGTAAGGATGGCTAGTGTAACTAGCAAGAATACCACGAAAGCAAGAAAAAGAAGTACGCTATTAACTATTAACGTACCTGTCTCTTCCGAAACGAATGAGTACGAGAGAGCACACGTGTCTACCATCGAATGAGGTTAGTCT
+
45557<;<<<@B<=<=@BAA;;;;:7<95159999=9=5;:;;<<<:>>7;0499377777#74<9:843;8337)7345>@@+??:?:CCD9BAA?ACBBBCBBBHGABB>BBB8;<BBBBGHGDCBCA@@C@BABB@BCBCDD??;B=@@@=AB;;;BBD@CCBCBD>AA?BA?;==889+998<99999(9@?@@AABBAAA<>:>>==:>>D>BBC?BBBBCCC@B@AA@;@::69AABBBBEBCBBB???AAA999BB??>@888AA7;:><6:69>898
@ATNG8:00588:04611
GATGGTAGAACTCGCTGATACACCCAGAAGATCAGGAACTCTAGAAGAATTCAGATTTTTAACACGAGAGTAAACGTAAAAGAAGGTTTTACAAGACTCACGTTAACAATATTGCAGCAGTACGCACACAATCGAAGCGCAGTAAGGATGGCTAGTGTAACTAGCAAGAATACCACGAAAGCAAGAAAAAGAAGTACGCTATTAACTATTAACGTACCTGTCTCTTCGATACGAATGAGTACACATCGTCGTGTCGTGCTACCATCGAATGAGGTTAGTCT
+
ABBB?BAAB@BEEDBBBCCCCCCC?CCCACCCBCC@C@BBBCDCC@CC=@=?@A9999:'9:>:?A<@AB<=>3<399?>2<>9=2999&78;6<=BBBBAAA<A=AA;@@><>>>?@?????>=?<9<=8>=?@<>:;;DD8868=>>B?BB?????A<AAA?AA?AA>?AC?CC>>=7<991::::;+:=8==>>@@AAA:>7=>>>=A<@A:9:=AAAA??@<>>::;???;?>>?888;ABBBBCCCDBBCB:99AAA=AAAAA>ABBB@?=???==
@ATNG8:00589:04580
GATGGTAGATACTCGCTGATACACCCAGAAGATCAGGAACTCTAGAAGAATTCAGATTTTTAACACGAGAGTAAACGTAAAAAGAAGGTTTTACAAGACTCACGTTAACAATATTGCAGCAGTACGCACACAATCGAAGCGCAGTAAGGATGGCTAGTGTAACTAGCAAGAATACCACGAAAGCAAGAAAAAAGAAGTACGCTATTAACTATTAACGTACCTGTCTCTTCCGAAACGAATGAGTACGAGAGAGCACACGTGTCTACCATCGAATGAGGTTAGTCT
+
:88:9<>CBCCCB;:;AABCCBBCC>CCC@BABA;;:<@CBCCA?B?BB?A>AA@<=<<<,=9@?AA@ACAABB=BBCEFCC3CC@D@CCD;DCCFCCICCCC@@>@ACC@BBF@CC@@@@AABCAAAHCBB?CCCE>@@ABCCBB?C@E@@>ABCCCCCD?BBBBBC?CC@BBB;?????8<>?;000000%0=:00/0?BABD=A;=>?B7>:>@CBB?BDB@?@??C>AAD>GCB?@??BABBC>>>B>>>BCBBABBBC@A>:=>>=>;>?>>;>;>D:::
@ATNG8:00589:04597
GATGGTAGCTCGCTGATGATATCTCCAGAAGATCAGGAACTCTAGAAGAATTCAGATTTTTAACACGAGAGTAAACGTAAAAAGAAGGTTTTACAAGACTCACGTTAACAATATTGCAGCAGTACGCACACAATCGAAGCGCAGTAAGGATGGCTAGTGTAACTAGCAAGAATACCACGAAAGCAAGAAAAAGAAGTACGCTATTAACTATTAACGTACCTGTCTCTTCCGAAACGAATGAGTACACACTCTCATATGACACTACCATCGAATGAGGTTAGTCT
+
CDCB?BCBBBCCCBBBDCCCC@ABCBHICACCCCBC@C@CCBBBCB?BB@F@CBBAAACA2B?BACCDDCC>=<3;>9;;;;*;C=A>BBB9BCDACCCCEECBA<B@BB?BEE?BBBBDBBBBGDDDDBBC?CCCC???@ABBBB>B?C@@>@CCDCCCC?BBBACC?CC?AAB>AACCC<B??<?CCCC3CC?A@AACCBAA7:7;>>@3839@CCC@CBAAABA=A>BCC>BBB?BBCCAAACCCCBBBBABCBBBBBBABA@DBCBB?BBAA>A?BCCCB
@ATNG8:00596:04614
GATGGTAGTGTGTCTCTGAGAGTGTGTACTCATTCGTTTCGGAAGAGACAGGTACGTTAATAGTTAATAGCGTACTTCTTTTTCTTGCTTTCGTGGTATTCTTGCTAGTTACACTAGCCATCCTTACTGCGCTTCGATTGTGTGCGTACTGCTGCAATATTGTTAACGTGAGTCTTGTAAAACCTTCTTTTTACGTTTACTCTCGTGTTAAAAATCTGAATTCTTCTAGAGTTCCTGATCTTCTGGGATGTGTGCGCAGTGCCTACCATCGAATGAGGTTAGTCT
+
::::5;<<=?>=;;;;?BBAACBBB@@@BB;:;:?:;:/4;393;=<@B;;7;C??A6;.:>@@59.5<;556<;94;<;;;(5506;<@4=566255;8551666<<>:?A=?EA<A@AAA?B@BAACCBBB?BBBC@BGDCFCDCECBBABB;;7;AA=AC6;49@>>@BBAB>@;;;;.;>A;@@@@@,@<<<@+00@;;;AAAC@CJJG1G999?4949@=A:::@@DAE@AAACBB>AB@@5@000000A:;:9:9A@AABAFB@AA6:99?<??CCBBC
@ATNG8:00597:04588
GATGGTAGTGATACAGATCAGACACCAGAAGATCAGGAACTCTAGAAGAATTCAGATTTTTAACACGAGAGTAAACGTAAAAAGAAGGTTTTACAAGACTCACGTTAACAATATTGCAGCAGTACGCACACAATCGAAGCGCAGTAAGGATGGCTAGTGTAACTAGCAAGAATACCACGAAAGCAAGAAAAAAGAAGTACGCTATTAACTATTAACGTACCTGTCTCTTCCGAAACGAATGAGTACGATGAGAGAGCTCTCTCTACCATCGAATGAGGTTAGTCT
+
988;=?@??@A@A@AB@BAACCCBB?BA@>BCCC?A@@@BCC@@@C@CC?D?AA?97777$3<@BBCBBBB@A@6@>:;;;;*;B=A=AAA:BCDAFBBBCCCCC?C@CC@BBC?BBBABCCCCCCCCCCCC@CCCC@BBAABB@@<@>B:::;BBBCCCC?CAAACC@BB?>>??BBAA@9?==;=====?'?A@B:8:CCCCA:>:9;>>2;7;ACBB@BCCCBCC<?;???9?CC@BBBBCBBBB>>>BBCABB997=7788808:::94::66-6/67>?;
@ATNG8:00554:04678
GATGGTAGGTGCACATGAGTGTATCCAGAAGATCAGGAACTCTAGAAGAATTCAGATTTTTAACACGAGAGTAAACGTAAAAAGAAGGTTTTACAAGACTCACGTTAACAATATTGCAGCAGTACGCACACAATCGAAGCGCAGTAAGGATGGCTAGTGTAACTAGCAAGAATACCACGAAAGCAAGAAAAAAGAAGTACGCTATTAACTATTAACGTACCTGTCTCTTCCGAAACGAATGAGTACGATGAGATCTCGTGTGCTACCATCGAATGAGGTTAGTCT
+
@@A>@CCC?BBBCBCBBCBDECBBD?BBB@GBBB??<@=@@CBEDC@@A?A@CCBAADED3C?CCCCCCCCCCC?CCCCCDC5GEAC@CCC;CCC@C;::BBCBB@C@BC?BBB@AAACCBBBCCCDCCCBB?BC@@?ABBGBAAA@CAC::::AABBCCC@BBCC@?;::4:AB;>?::9,8<>9999999%9?<>?>?CCCCC=?>?AAA7;8;ADCCBCB;;;BB?BACCC=DCC@ABACBBCCCCC@@?BCBBBBBA889BC>B>???99@@@=?=AB@AA
@ATNG8:00558:04674
GATGGTAGAGAGACTGTAGCGCACCCAGAAGATCAGGAACTCTAGAAGAATTCAGATTTTTTAACACGAGAGTAAACGTAAAAAGAAGGTTTTACAAGTCTCACGTTAACAATATTGCAGCAGTACGCACACAATCGAAGCGCAGTAAGGATGGCTAGTGTAACTAGCAAGAATACCACGAAAGCAAGAAAAAAGAAGTACGCTATTAACTATTAACGTACCTGTCTCTTCCGAAACGAATGAGTACAGAGAGTACGATATGTCTACCATCGAATGAGGTTAGTCT
+
44:;9=BBCC@@AB;66?>@C@CCC=9968<<====:>=;??::<@;;:7:6333333333#3599;=43/8///)0//////$/92;7;@G2@@@696AABBLBC@BADD@BBB:<<BDIECCCCCDCCDBC@BB@@=?CBABCCB@CABAA<A><000004:?=@??4<A477338;/00*///(//////$/:69748B?>>?<@<>>AA=A<>>BAB?BBCAACB?B@AAC;???89:BCAAABBAAAAABBBDAABAAA@:;4:86596:99;0717=777
@ATNG8:00560:04658
GATGTAGATACTCGCTGATACACCCAGAAGATCAGGAACTCTAGAAGAATTCAGATTCTTAACACGAGAGTAAACGTAAAAAGAAGGTTTTACAAGACTCACGTTAACAATATTGCAGCAGTACGCACACAATCGAAGCGCAGTAAGGATGGCTAGTGTAACTAGCAAGAATACCACGAAAGCAAGAAAAAAGAAGTACGCTATTAACTATTAACGTACCTGTCTCTTCCGAAACGAATGAGTACGAGAGAGCACACGTGTCTACCATCGAATGAGGTTAGTCT
+
9:::C=CBBCDBCBAAGCC@A;;;49BB?BBABA@=@@BAB<;:B???=?>AC@>>=>>:>8>858B????=<373:3:::)::6;9==>1;::8<>=?AB:99?B?BB=AAB378>>@ABBCDAABCCFJ:;;@@7;;AABCBB@DBG<;7;BA@BCCCA@AABCC@BB?BBB@BBCBD=A??9998888%9=;;?=@BBBBC?B?;BBB?A=?;ABB@BDCBA@B>B<@@A;@AA?@@?BAA@@999?9::AAA??999BBBB?BA?>>=@@::399:@@?>
@ATNG8:00580:04644
GATGGTAGTGTGTCTCTGAGAGTAGTACTCATTCGTTTCGGAAGAGACAGGTACGTTAATAGTTAATAGCGTACTTCTTTTTCTTGCTTTCGTGGTATTCTTGCTAGTTACACTAGCCATCCTTACTGCGCTTCGATTGTGTGCGTACTGCTGCAATATTGTTAACGTGAGTCTTGTAAAACCTTCTTTTTACGTTTACTCTCGTGTTAAAAAGCTGAATTCTTCTAGAGTTCCTGATCTTCTGGTAGACGTGCATATATCTACCATCGAATGAGGTTAGTCT
+
A?CC?BBCAA;@@@0////:<>BBCCCCCD;;8;AAA<AD?C?AABDGCC@CBBBB>B=AABB?D@BBCCFCCCCADCCCC0AA=@BBC<CAAAABCCHCHACCCDCC@CCCBBBBB=@@A?A?BBBB;<;;7;BDCACDIHC=;;D;;;B@@@A?;;;?BB@E@BCBBCDDCCABBABB8@=@?BFGHG5CBBBK>CBBBCB;;;A5;;;;*;@:::4;;@A=ABBBBBB<@;>?@@@@899C@CCBBBBBA@??::9><A==8<;777:<<74048<:;99
@ATNG8:00581:04640
GATGGTAGCGCATATCAGCGCAGCCCAGAAGATCAGGAACTCTAGAAGAATTCAGATTTTTAACACGAGAGTAAACGTAAAAAGAAGGTTTTACAAGACTCACGTTAACAATATTGCAGCAGTACGCACACAATCGAAGCGCAGTAAGGATGGCTAGTGTAACTAGCAAGAATACCACGAAAGCAAGAAAAAAGAAGTACGCTATTAACTATTAACGTACCTGTCTCTTCCGAAACGAATGAGTACGAGAGTCAGAGCAGAGCTAATCGAATGAGGTTAGTCT
+
BB@A=A956>BBBBBBBBBBBBBBB>BBC?ABCCCB@B@CCCCCCC@CC?B?BBBBBDDD2C@CCCCCCCFCCC>BBBBDDD3:;9;@FDD;CBB@BECCCDC::8;?AA?BBB?CCBAAABBBA@@@;;;;5;BAA=@@@AA@@A=BAHBB?BGDCCDBB@AAACCD>@@ACCC9::@@=8?==9===???'?A?>?=?BABBB@B?@?AD=?<?AFCCAGCCBBBB?A@@@@;@AA>;;:BBB::9CAACBAA???AAAABAA>ACBB?BDBB?B<;@BBB
@ATNG8:00581:04661
GATGGTAGCTCTCGTACGTCACACGTACTCATTCGTTTCGGAAGAGACAGGTACGTTAATAGTTAATAGCGTACTTCTTTTTCTTAGCTTTCGTGGTATTCTTGCTAGTTACACTAGCCATCCTTACTGCGCTTCGATTGATTGTGCGTACTGCTGCAATATTGTTAACGTGAGTCTTGTAAAACCTTCTTTTTACGTTTACTACTCGTGTTAAAAATCTGAATTCTTCTAGAGTTCTGATCTTACTGGGTGTATCAGCGAGTATCTACAGTCGAATGAGG
+
788;;@9A?655<<<;;;<<:<555:555>>A<BCEH?CC>C?AAAAA;;5;C;993=.9499.4.48:::4549799:::'99-3338918:<<.34/)//)//;;761688733381778281;>5758@@:;823,---(-5335556555222637;;699493997575=78187888-717177888(...37.55/..57-..3.2999(6...93839>3=::::75/5//-77:*//9;;469----6666887576-----,2220,,--(
@ATNG8:00583:04661
GATGGTAGCATCATGCATATCTCCACCAGAAGATCAGGAACTCTAGAAGAATTCAGATTTTTAACACGAGAGTAAACGTAAAAAGAAGGTTTTACAAGACTCACGTTAACAATATTGCAGCAGTACGCACACAATCGAAGCGCAGTAAGGATGGCTAGTGTAACTAGCAAGAATACCACGAAAAGCAAGAAAAAGAAGTACGCTATTAACTATTAACGTACCTGTCTCTTCCGAAACGAATGAGTACGATGAGAGAGCTCTCTCTACCATCGAATGAGGTTAGTCT
+
BBCDADA@@94499555//----(--(--737@A?;;6;::BBCDCB<A@9?9?>BBCCCC+B;??BBBBBC???8=?;;<<;*;?<==A??6@BA>BAAAGECBB?B@AB>ABB>BCCCCCDCCDDCCBB@@9@A;;6;@@@CBCB?B?C@@>ADCBCCCC@CBBBBB?BB?BBB9==9:::+:9929BABB3BC?C88989@?A>B@>>AA;>;==BBB?BA@@AAB6:6:@@9?AA<888@>9000///66899999222667728222:59<;;,/)/=09:
@ATNG8:00592:04644
GATGGTAGCGCGACGAGCGTAGACCCAGAAGATCAGGAACTCTAGAAGAATTCAGATTTTTAACACGAGAGTAAACGTAAAAAGAATGGTTTTACAAGACTCACGTTAACAATATTGCAGCAGTACGCACACAATCGAAGCGCAGTAAGGATGGCTAGTGTAACTAGCAAGAATACCACGAAAGCAAGAAAAAAGAAGTTACGCTATTAACTATTAACGTACCTGTCTCTTCCGAAACGAATGAGTACGTGTGCGACGTGTCTCCTACCATCGAATGAGGTTAGTCT
+
;;;;@DC@CCA@@BBBCCAAAB;;;)5@A;ACBB::6;<=:=555>:>=9=9=B???DAA.@;>?=@@??;<;<7>/0/;=;+;;///:@@@2==<?B@9;9@;//)/2775;=:7;=::@A<<@@999CBBB@CCCC@CABBAAAC?C@C;<9;ABBBBBC@A@@CCC?CC?BBB??8<;;39771//////$/60//(/:=;<996=399::5=;77<;?5>??:98B?B<??E?BBB>@@;=??=887878??>><<?==A<AAB;;66//)-6-/)/)//?BB
@ATNG8:00592:04657
GATGGTAGAGTACAGTGTAGTAGACCAGAAGATCAGGAACTCTAGAAGAATTCAGATTTTTAACACGAGAGTAAACGTAAAAAGAAGGTTTTACAAGACTCACGTTAACAATATTGCAGCAGTACGCACACAATCGAAGCGCAGTAAGGATGGCTAGTGTAACTAGCAAGAATACCACGAAAGCAAGAAAAAGAAGTACGCTATTAACTATTAACGTACCTGTCTCTTCCGAAACGAATGAGTACGTGTGACGTACGTGAGCTACCATCGAATGAGGTTAGTCT
+
BBBC@CCC@AADDBBBDCCBBGCCC?BBC@CDDC@@?@@BBBCCBB?AC?C?CAAAAAAC2C=A@BBCCBBBBB=BBCCDDD5CC@C@CCC<CCC@CCCCDDDBB?B@CC@CCDABBBBBBCEEDCCCBBBB@CCAA?BBBACCBB>B@CBB?BCCCCCCA>ACCBCB?BB@AAA>@A???8?@@<ABBBB3BB?C@>>AADED8>:>@@@<>;>@CCC@CCAAAAA?A?BBB=BBB?BBBCCCC>>?BBBDCCCBBBBCCCBBD?BBBBB?BBAA>A?BBBAA
@ATNG8:00595:04644
GATGGTAGTGTGTCTCTGAGAGTAGTACTCATTCGTTTCGGAAGAGACAGGTACGTTAATAGTTAATAGCGTACTTCTTTTTCTTGCTTTCGTGGTATTCTTGCTAGTTACACTAGCCATCCTTACTGCGCTTCGATTGTGTGCGTACTGCTGCAATATTGTTAACGTGAGTCTTGTAAAACCTTCTTTTTACGTTTACTCTCGTGTTAAAAATCTGAATTCTTCTAGAGTTCCTGATCTTCTGGCTCTCGTAGACAGATACTACCATCGAATGAGGTTAGTCT
+
::::7?BCB@A@ECCECCCCCCBBBCCCDCBB@BBAB=BCAE?ABBCCCB?BCCCC@EAECCB?B@ECCBCCCCB@BDDDD1BB@BBBF>BBBB@BCC?DD9;;BCCCAECCEFDCD?AAD@C@CDCBCCCD>BACC<BBCAA@CBBBBBCBAAA=ABB?BC@C@CBCCCCGCB>A;;;;.;>B?CCDDF5CBA@A;BDCBBBBBAA5;;;;*;AABC@C@;;:;CCCCCC@C@BCCCDD?BAC@BBBBBCCCCCAAADEDEAAA@CBAAC?AAAA?A?BBCCC
@ATNG8:00551:04686
GATGGTAGCACACGAGATCTCATCGTACTCATTCGTTTCGGAAGAGACAGGTACGTTAATTAGTTAATAGCGTACTTCTTTTTCTTAGCTTTTCTGTGGTATTCTTGCTAGTTACACTAGCCATCCTTACTGCGCTTCGATTGTGTGCGTACTGCTGCAATATTGTTAACGTGAGTCTTGTAAAACCTTCTTTTTTACGTTTAACTCTCGTGTTAAAAATCTGAATTCTTCTAGAGTTCCTGATCTTCTGGGTGCGCTACAGTCTCTCTACCATGAATGAGCTTAGGTTCT
+
<844.48<9>565=<@966==;;;<::9:=;>5@A@;69>:?69<;@9;;49@>>@>A<?2;99.45<>A@@?@::8<<==<):@3333333&377;;6<<=6@@?999A8935552228=3=CB8<8:;;;;:::;>;;=;@A@@@A@>>===>>766)////5:5;5?AA888=;;-22255'5171555555$56...'.233...367816969(9255?;A:@@:===:::@;@:?AA::;<676=2///><<?@@;;;??=:://,/7374-/-722027,2,22
@ATNG8:00551:04690
GATGTAGACATATCGTACTCTCTGTACTCATTCGTTTCGGAAGAGACAGGTACGTTAATAGTTAATAGCGTACTTCTTTTTCTTGCTTTCGTGGTATTCTTGCTAGTTACACTAGCCATCCTTACTGCGCTTCGATTGTGTGCGTACTGCTGCAATATTGTTAACGTGAGTCTTGTAAAACCTTCTTTTTTACGTTTTACTCTCGTGTTAAAAATCTGAATTCTTCTAGAGTTCCTGATCTTCTGGGCTGCGCTGATATGCGCTACCATCGAATGAGGTTTAGTCT
+
:;::>@@??=CCCCCCBCBCICCECBCBCCC@C@AA=?E@D<BACCBBA@CCA??=?=@CBC?C?AA@CCC==;633333$376;<<>6<::77<;>9==2378?AD689CB>>=A=AAA;A:>>DAAA>=:<9:9166?@@A????AA>=>=A5;9818>18189;>;9:57356699&-(-(-66666&356565-7<<::8=<:>18888(277582<4=>6?A??8<=9>9>@@@@A;666=6<///::::::;==:999//*/65775=<;;/66'25888
@ATNG8:00553:04680
GATGGTAGGCGTGTGAGAGTCTGCCCAGAAGATCAGGAACTCTAGAAGAATTCAGATTTTAACTCGAGAGTAAACGTAAAAAGAAGGTTTTACAAGACTCACGTTAACAATATTGCAGCAGTACGCACACAATCGAAGCGCAGTAAGGATGGCTAGTGTAACTAGCAAGAATACCACGAAAGCAAGAAAAAGATGTACGCTATTAACTATTAACGTACCTGTCTCTTCCGAAACGAATGAGTACTATGTAGAGCTCTATACTACCATCGAATGAGGTTAGTCT
+
:::;@A??@BCCCDCB:;;;:99;9)4B?=@BACBA>B?BBBB@@A@CD@C@BB@;;;;.:=BCBAABBCABA:??@@@>@,<<8=2:9:*9??=AAAAAAA??7:59A:@@@;>>>>A@>=>??>>@@::8:??A<=;>>AA>><>=@>B?BBBBBAAB?CCCB==<<@;@A?9>=899+:?@?BDEDD3;;;??@C;:;??<@<@@==:<=AAA=>:<??=;<<5;7;=>6:0000@@@;@?BBBABBBAAABBBBFBBBBB?@@BAA9??>A<A<?@?::
@ATNG8:00553:04728
GATGGTAGTGTCATATGAGAGTGTGTACTCATTCGTTTCGGAAGAGACAGGTACGTTAATAGTTAATAGCGTACTTCTTTTTTTGCTTTCGTGGTATTCTTGCTAGTTACACTAGCCATCCTTACTGTGCTTCGATTGTGTGCGTACTGCTGCAATATTGTTAACGTGAGTCTTGTAAAACCTTCTTTTTACGTTTACTCTCGTGTTAAAAATCTGAATTCTTCTAGAGTTCCTGATCTTCTGGATAGCGACGCGATATACTACCATCGAATGAGGTTAGTCT
+
A@@@>ABCCCCBBBCCDCDFCCCCCBBBDCBB@BCCC>BB;?;==BCC>>:@@BBA@B=@B;;:6:CACE@A@@A;==>>>??#<>@@8?>=B<B=B?AA=@@?@>><>?BDDBBB?CCC?C?CCBBBBBC?BBBB<;<;;AA;;;ACBA;;98186<9=A<A597<999:==.259>>.>;?7;=AAA.9:99<2;>=///6657-6565'2698;3=35505D>>>::7::<=@A8838>>:;;;??AA@@@888>>>;;;?5;;;=A188;A<A<@@@;;
@ATNG8:00554:04716
GATGGTAGTACATGATAGACGACACCAGAAGATCAGGAACTCTAGAAGAATTCAGATTTTTAACACGAGAGTAAACGTAAAAAGAAGGTTTTACAAGACTCACGTTAACAATATTGCAGCAGTACGCACACAATCGAAGCGCAGTAAGGATGGCTAGTGTAACTAGCAAGAATACCACGAAAGCAAGAAAAAGAAGTACGCTATTAACTATTAACGTACCTGTCTCTTCCGAAACGAATGAGTACGAGAGTCAGAGCAGAGCTACCATCGAATGAGGTTAGTCT
+
CCCD?BCCBBBCCBCBBBCC?@@CD@CCDACCCCCC@B@BDCCCBC?BC?C?BBCCCCCC5C@CCCCCCCCCCC>CCBBDDD3DE@B<@@@7@CC@CCCCCCCCC?B?BD@CBB?BCCDDCCCBBBCCCCBC@CEBB?BCDBCCBB?B?CBA=ACCDCDDD?CBBBCC?AA@BBB9>>887*:>>9>====.=B?BBABBCBBA;?<?@AA495:ACBCADCBBBED@B@@AA>@DD@AAADCBBAAAB@BBBB@B@BB@@@BBC@BABAB?BDCC?C@BB@@@
@ATNG8:00560:04727
GATGGTAGGCACTGCGCACACATCCCAGAAGATCAGGAACTCTAGAAGAATTCAGATTTTTAACACGAGAGTAAACGTAAAAAGAAGGTTTTACAAGACTCACGTTAACAATATTGCAGCAGTACGCACACAATCGAAGCGCAGTAAGGATGGCTAGTGTAACTAGCAAGAATACCACGAAAAGCAAGAAAAAGAAGTACGCTATTAACTATTAACGTACCTGTCTCTTCCGAAACGAATGAGTACATAGATATACGTATAGCATCGAATGAGGTTAGTCT
+
:<:<?BBB?BBBABBBBCBBBECCC>CCC@CCCCCC?C@CBDCCCC@BB@B@CCCBCCCC3C@CCAAACDBBDC>BBCCCDD5BB@B@CKI;ECDACBBBCCCCB?B@DD@BAB?BACBCCCCCCCCCCCBB?@A@@<@@@AAAAE?B>A@@=@DCCBBBC?CBAADA?BB?CCC:>=8889*9<<8?CCCC3BB?AAB@ACB@@7;7;>??:>:>ECBB@BCBBCAA<?<?BB=ABC?@@@BBBBCDBBBBBBAAAAAA===A?=?A;??=A=D=AA999
@ATNG8:00561:04718
GATGGTAGTGATACAGATCAGACACCAGAAGATCAGGAACTCTAGAAGAATTCAGATTTTTAACACGAGAGTAAACGTAAAAAGAAGGTTTTACAAGACTCACGTTAACAATATTGCAGCAGTACGCACACAATCGAAGCGCAGTAAGGATGGCTAGTGTAACTAGCAAGAATACCACGAAAACAAGAAAAAGAAGTACGCTATTAACTATTAACGTACCTGTCTCTTCCGAAACGAATGAGACGTGTGCGACGTGTCTCCTACCATCGAATGAGGTTAGTCT
+
CCB>?B@AACCDCBBBBBBBBCCCC@CCC@C@A@9;6;;AABCC@?=?B?B?CCD?@@?@.?=@ACAAAB>??A;>>@A>C>+<?>?:AAB;BBB@HCCCCCGBB@CACC@CBB@BBDBCBCBCFCBBCBBB@BCBC?A@BBBBBC@C?B:;7;BBBBBBEAC@@ACCACCACBB?BBBBAA6997:CCCC3?><>BBBCAAAB<A=AA>>:>;==BCC?B@A@A@@:=;??=6@@@?ABAA???AB???BB@?@BBBBB?AAA=>??==9===?=A<???>=
@ATNG8:00562:04681
GATGGTAGGCACTGCGCACACATCCCAGAAGATCAGGAACTCTAGAAGAATTCAGATTTTTAACACGAGAGTAAACGTAAAAGAAGGTTTTACAAGACTCACGTTAACAATATTGCAGCAGTACGCACACAATCGAAGCGCAGTAAGGATGGCTAGTGTAACTAGCAAGAATACCACGAAAAGCAAGAAAAAAGAAGTACGCTATTAACTATTAACGTACCTGTCTCTTCCGAAACGAATGAGTACTGTATCTATGTGTGCGCTACCATCGAATGAGGTTAGTCT
+
55<<:>EC?CA?;;;;;<=BBA999)5447<BBCBB@B@;;;;;9@:@@=A;>??;;;;;);8@??AA=B?899/:@;;99&5;494;99+>;B=A@CCCECCB>B?AB>A@@<@ABABBDCCBBBBDBBB@BBBB=@??C???B?B@D;;8;B@@?BBB?CBBBCB?BB?99:3::::::+9993:9999:%9A?C976@>@?@7;77;>@8=:>@BBC@CBD@??@;=<@@@:?BB>AAA>??B???BAAA???ABCB889>>>:>@??@;;@@B@C?CC:::
@ATNG8:00563:04702
GATCGAGCGTCTGAGAGGTACTCATTCGTTTCGGAAGAGACAGGTACGTTAATAGTTAATAGCGTACTTCTTTTTCTTGCTTTCGTGGTTATTCTTGCTAGTTACACTAGCCATCCTTACTGCGCTTCGATTGTGTGCGTACTGCTGCAATATTGTTAACGTGAGTCTTGTAAAACCTTCTTTTTACGTTTACTCTCGTGTTAAAAGATTCTGAATTCTTCTAGAGTTCCTTGATCTTCTGGGCAGATCTCTACACACGCCTACCATCGAATGAGGTTAGTCT
+
>=<;@?BBBBCBBBBBCACDCCCAA?ABBD<@A>@?BBBBBAB?;;9;<8?9AAAA6948?988:<<>:=AAAA0@@=@?AC=@>:7)/+-8389+//7998688=/0/==::>??B?BC@@98:B@CCBB?BBA999BA@=><<<=;;58569==2:47=>=ABA@A>;<;CB5B=B:==BBB/??ACE>BB@>:;:<;=3;::/778/6977-6+25+28;:88849*/)/:999255990996/..35.25;<88;;15533...553666907/55566
@ATNG8:00564:04680
GATGGTAGTGCGTGAGAGAGACGACCCAGAAGATCAGGAACTCTAGAAGAATTCAGATTTTTAACACGAGAGTAAACGTAAAAAGAAGGTTTTACAAGACTCACGTTAACAATATTGCAGCAGTACGCACACAATCGAAGCGCAGTAAGGACTGGCTAGTGTAACTAGCAAGAATACCACGAAAGCAAGAAAAAGAAGTACGCTATTAACTATTAACGTACCTGTCTCTTCCGAAACGAATGAGTACACACTCTCATATGACACTAATCGAATGAGGCTTAGTCT
+
8:;>:==B996=666<>:::0/////)/7;2/66??>?B:BCC?@:A=:904777388899):8=BBAAA9788;.7744494$99<=;???.@9949BBBBBB;919=9949@@5;?<<BBCCCBBCCCCCC@BBBB?BBBBACC@<<6....).-8889<=9<;;=;;7;;;??@8??@@A;??>:99999(:B>BBAAACBBB?C?ACAA=A=;;ABB@DDCCDDE?B>ACF>CCC????99:CCBBBBB???B>>???848=9877736///(//388333
@ATNG8:00564:04692
GATGGTAGCTCACGTACGTCACACGTACTCATTCGTTTCGGAAGAGACAGGTACGTTAATAGTTAATAGCGTACTTCTTTTTCTTGCTTTCGTGGTATTCTTGCTAGTTACACTAGCCATCCTTACTGCGCTTCGATTGTGTGCGTACTGCTGCAATATTGTTAACGTGAGTCTTGTAAAACCTTCTTTTTACGTTTACTCTCGTGTTAAAAATCTGAATTCTTCTAGAGTTCCTGATCTTCTGGTATGACTAGTGTACTACTACCATCGAATGAGGTTAGTCT
+
??B>?CCCCCCB;;6=66;BBBDCBBCCCC@@?ACCC>CC@C@CCCDDBB?BBCCC?B>BCCC@D?A@BCCCBBB?BBCCC3BB@BBBB=BCCC@B>>=>A>ABCBBB<>>BBBBBB>AAB?C?CAA>>?>>9>>>C;??@<<<>>?AAAA???A;===>DF;>:>@@@@@@@@;??AAA6A<?<?@@@@/@AABB:AAA>=>AAAA;@@@@/?>>>D=C=A=:AACC=<<;@<@A>>>?;?@A<@@AA>>>??>AAAAAA<<=?<@=>=@<@BAA:>;>B>=>
@ATNG8:00564:04710
GATGGTAGTAGTACACTAGTCATACCAGAAGATCAGGAACTCTAGAAGAATTCAGATTTTTAACACGAGAGTAAACGTAAAAAGAAGGTTTTACAAGACTCACGTTAACAATATTGCAGCAGTACGCACACAATCGAAGCGCAGTAAGGATGGCTAGTGTAACTAGCAAGAATACCACGAAAGCAAGAAAAAGAAGTACGCTATTAACTATTAACGTACCTGTCTCTTCCGAAACGAATGAGTACACACTCTCATATGACACTACCATCGAATGAGGTTAGTCT
+
<@A<?BABBBBBBBBACCDDDABBB@CBB@BBBAAB>B?BCCCCCC@CC@D@A@@9:9:9*9=@ABBCCCC;99-8<:;;::':A=B@CEC<CCB@BCCCCDDBB@B?BB?BBB?BCBABBBCIDCBBCAAB@DDCC>@?BBCFCC?B?B:::;CCBCCAA>ABBBBB@BB@999?AAABB<BAA=@AAAA3BB?AAAABCBBA<A:>>AA7;7:?A@A>AAAAABB@B>AAD>CBB=AABDBBBBBBBBBBBBBA>AAAABBCC@CBBBB?CBAA>A?BCCAA
@ATNG8:00564:04714
GATGGTAGTATCTGCACACTCTGTCCAGAAGATCAGGAACTCTAGAAGAATTCAGATTTTTAACACGAGAGTAAACGTAAAAAGAAGGTTTTACAAGACTCACGTTAACAATATTGCAGCAGTACGCACACAATCGAAGCGCAGTAAGGATGGCTAGTGTAACTAGCAAGAATACCACGAAAGCAAGAAAAAGAAGTACGCTATTAACTATTAACGTACCTGTCTCTTCCGAAACGAATGAGTACGAGAGAGCACACGTGTCTACCATCTAATGAGGTTAGTCT
+
CCCD?CBABBCBCCCCBBCCCCDCC?CBB?BCCEBB@B@CCCCBBB?BD@D=ABBBBBBB1A?CAAA@BBC>>>7>>?@EDD5DDAC?BBB7BAA=BBCBBCC::9;?@A@CBB?CCBBBCHCCCCCCCBBB@CCBB>@@CBAABB>C?BBB@BCCCCCCC@CBBAAB@DD@>>>?AAAAA;AAA=AAAAA3AC?B???CCCCA:A<A@@@;>:>?BBC@ABCCCBB?B>AAC>C??=?@BAABBCBBBB>>>ACCCDCBBBABB?B:::D<AC@@<@<@CBAA
@ATNG8:00572:04726
GTTGGTAGCAGACGTGACAGAGCGCCAGAAGATCAGGAACTTCTAGAAGAATTCAGATTTTTAACACGAGAGTAAACGTAAAAAGAAGGTTTTACAAGACTCACGTTAACAATATTGCAGCAGTACGCACACAATCGAAGCGCAGTAAGGATGGCTAGTGTAACTAGCAAGAATACCACGAAAGCAAGAAAAAAGAAGTACGCTATTAACTATTAACGTACCTGTCTCTTCCGAAACGAATGAGTACAGAGAGTACGATATGTCTACCATCGAATGAGGTTAGTCT
+
?;;C?BCBC>;;:555<@A<<@@@B@BA@=>BBC;;4:=;;4;994:7::6==:=9>>???.813>;87399877.7;:4444$49397===9BCC@C@CCCGDBB@B?BC?BBB<@@@@@@BBDDCCBLBBB?B@@A=BABDCCBC@C?B:;8;BAABDCC@AAAAAA>???BAA499???8<>?=AABBAB(AB?AAABBB=>>1818>??<@=??BBB@CDCCCCC=@;???9>AA<???ABBBBBEBBBABBBBBBBBBBBBA<AAA==8888>:><ABA<<
@ATNG8:00575:04712
GATGGTAGTACATGATAGACGACACCAGAAGATCAGGAACTCTAGAAGAATTCAGATTTTTAACACGAGAGTAAACGTAAAAAGAAGGTTTTACAAGACTCACGTTAACAATATTGCAGCAGTACGCACACAATCGAAGCGCAGTAAGGATGGCTAGTGTAACTAGCAAGAATACCACGAAAGCAAGAAAAAGAAGTACGCTATTAACTATTAACGTACCTGTCTCTTCCGAAACGAATGAGTACGTGTGCGACGTGTCTCCTACCATCGAATGAGGTTAGTCT
+
BCDD>AA@BA=CEDCCCCCC@@@AA?BBB@CCCCCF?B=@@@ABBC@AA9;6:D@BBCCC1CBCCBCCDCCCCG?CBBCCDD5CD@E@CCB9B;;5;;;;BBBBB?C@@@=@@@>BBACAADHEBBBBCC;:8;ABA>A@@@ABA@<A?BAA?BCCDDBBB?BBCBBB@AA>@CC@GBAAC9@>>;>>>@@.>A?:9:9AAACC<?<?@AA<A=@<BA@=BBBAABA;?;:;;09<8.454;?AA??>>>><<<@@?@ABB?BBD?AAABE?AA;;6;6;@CD@
@ATNG8:00578:04709
GATGGTAGAGTACAGTGTAGTAGACCAGAAGATCAGGAACTCTAGAAGAATTCAGATTTTTAACACGAGAGTAAACGTAAAAAGAAGGTTTTACAAGACTCACGTTAACAATATTGCAGCAGTACGCACACAATCGAAGCGCAGTAAGGATGGCTAGTGTAACTAGCAAGAATACCACGAAAGCAAGAAAAAGAAGTACGCTATTAACTATTAACGTACCTGTCTCTTCCGAAACGAATGAGTACATAGATATACGTATAGCTATCATCGAATGAGGTTAGTCT
+
?@@@=@CCBCCCCBBBBBCBCBCCC@BCDBCCBBBB?B@BBDDCCC<???B>BA@@ADCD3B?BBBDCCAB877)7<9;;;;*;B?D@DDD;AAB?BCCBBCCA@?A?BD@BBB?BBBBCBCCGDBBBAA@C?CCCC>@@CCCCBC?B@BBC@BBBCCA@?@BBB?@@@EF@:::@BAA@A;B??<?BFCC3CC?@???B????<A:>=AA=A<A@BBB?BECBBBB>A>AAB=BDD@@AACDBBBBBBBBCC@@@AA?>>>A=>>?A@@@=??:868;=B8::
@ATNG8:00579:04718
GATGGTAGCAGACGTGACAGAGCGCCAGAAGATCAGGAACTCTAGAAGAATTCAGATTTTTAACATCGAGAGTAAACGTAAAAAGAAGGTTTTACAAGACTCACGTTAACAATATTGCAGCAGTACGCACACAATCGAAGCGCAGTAAGGATGGCTAGTGTAACTAGCAAGAATACCACGAAAGCAAGAAAAAGAAGTACGCTATTAACCATTAACGTACCTGTCTCTTCCGAAACGAATGAGTACGAGAGTCAGAGCAGAGCTACCATCGAATGAGGTTAGTCT
+
448839:@AABCCBBB@@;<=<==A16658<;;5567;5:<<595404>4944849:===+=58333<888:<;917333333$3;,3,333&333,33883////(.(.6255635559<AACCBBCCCCCD?C@@@@BBBBBBBB>B@CAA?BBBCCCCC?AAACBB?BB>ABB<@??==5?@@=ABCFC3BB?B@?;@@@?<-/-/7<>+/,/<B@A?DCBCABB@B@CCB>BDD?BABBBBBABABCCCCCBBBBB>>>CB>;>@@@@<@BAA>A?ABAAA
@ATNG8:00583:04685
GATGGTAGCGCACACATAGATACAGTACTCATTCGTTTCGGAAGAGACAGGTACGTTAATAGTTAATAGCGTACTTCTTTTTCTTGCTTTCGTGGTATTCTTGCTAGTTACACTAGCCATCCTTACTGCGCTTCGATTGTGTGCGTACTGCTGCAATATTGTTAACGTGAGTCTTGTAAAACCTTCTTTTTACGTTTACTCTCGTGTTAAAAATCTGAATTCTTCTAGAGTTCCTGATCTTCTGGTCTACTACACTGTACTCTACCATCGAATGAGGTTAGTCT
+
55>>:>BABBDDBBBBCCCCCDDCCCABBDBB?BBBB=CC@CABBBCCCH@CBCCDAG@CBCC@C@CCCCCBCCC?BAA@A0AA<@@DC=BCCB@BCD@DE?BBACCCACCCCCCCD?CAA?D@DCCCCBBC@CCCE@BAABCCCCCBBBCDBB@?CCC?CC?C<@ABBBCBBC@CCCCC;C?B=@@@@@0@AACC;;:BBBBBCCCACDED5FBBCC@C@BB@;:;DCCE@C@BBBCBB=@@B?BBCCDDDCCCCCCCCCCCCC@BBBBB@BCBC?B?CCB??
@ATNG8:00584:04723
GATGGTAGTATATCGCGTCGCTATCCAGAAGATCAGGAACTCTAGAAGAATTCAGATTTTTAACACGAGAGTAAACGTAAAAAGAAGGTTTTACAAGACTCACGTCAACAATATTGCAGCAGTACGCACACAATCGAAGCGCAGTAAGGATGGCTAGTGTAACTAGCAAGAATACCACGAAAAGCAAGAAAAAGAAGTACGCTATTAACTATTAACGTACCTGTCTCTTCCGAAACGAATGAGTACGAGAGAGCACACGTGTCTACCATCGAATCCTCTTAGTCT
+
CBBB?CBBBDBABBBCBBBBCCCBB@BCC@CBBCBB>BACCCCCCC@BB@B?DDCBBBBB5AHCBBBCCCCCCB=AA@AAAA0@@=@@DGD<EBD@BCEDDCBBBBB?AA?@CG?AABBBCCCCCCCCCBCC?CABB?BAA@A@AB>B?B?@>ACCCCCBB@AABCCB?BB?BCC;?=::::+:==9=<<>>.?A?BCCBBCAAA:>:>@??5;7;?BCC@CCAAACC@B?BBC>CDF?@?@ABBBCBBBBAAABBBCBABBA?BA<A===A<@@=>==;>A???
@ATNG8:00585:04691
GATGGTAGGCGACATACATACGCGCCAGAAGATCAGGAACTCTAGAAGAATTCAGATTTTTAACACGAGAGTAAACGTAAAAAGAAGGTTTTACAAGACTCACGTTAACAATATTGCAGCAGTACGCACACAATCGAAGCGCAGTAAGGATGGCTAGTGTAACTAGCAAGAATACCACGAAAGCAAGAAAAAGAAGTACGCTATTAACTATTAACGTACCTGTCTCTTCCGAAACGAATGAGTACCTCTCAGACGCTCGTCCTACCATCGAATGAGGTTAGTCT
+
;;<=?BBDAC9<<CCELDCBCBBCC?BCFADBCBAA?A@BBCCCCC@BB?C@BBBCCCDC5B@BCCCCCDFCCC>BBBBCCC5CF?B@BCC<CCCBDCCBBACCC@B@BB>ACC>BBBAAACDCCBCCBCCD@CAB@=AAABBBBC@J@CBB?BBBCDCCC@CCCCCC@AA>ABB>AA@@@8@@><@@@AA2AC@C?>?CCCAB?B?BBBD?B??ABBC@CCCDCDC?A>A@@<ACB@CCAAACC@BBBAAABBBCCCBBB>AAB@C=>>@:>>>>8=:>@???
@ATNG8:00589:04683
GATTAGTGTGTCTCTGAGAGTAGTACTCATTCGTTTCGGAAGAGACAGGTACGTTAATAGTTAATAGCGTACTTCTTTTTCTTGCTTTCGTGGTATTCTTGCTAGTTACACTAGCCATCCTTACTGCGCTTCGATTGTGTGCGTACTGCTGCAATATTGTTAACGTGAGTCTTGTAAAACCTTCTTTTTACGTTTACTCTCGTGTTAAAAATCTGAATTCTTCTAGGTTCCTGATCTTCTGGACAGAGTGTGCAGATACTACCATCGAATGAGGTTAGTCT
+
?9525>CBBBBBBCCBBBCCBAAA@>>B@A;@@AA;AA?B?BBCCBCB?@@@00-0;>>AC?B@BBCAA000A@A==<<*//,555>4<ACC?BBB=@D69:@AAE?BBCCCCDCBGCD?CAEECBAAAB@CCCE?CBBAAABABBBBFGDBB@CBB?BB@E>AABBBBDDC?AAADD;C@C=@@BBB0ABBBB<AABBBBB@A@4;;;;*;@ABBADACDABBBB?C@D>BACBBB7;;;>AAAB@@@BBCCCCDCCBCBB>@?BCC<??::89>@BBBB
@ATNG8:00589:04725
GATGGTAGCTCGCTGATGATATCTCCAGAAGATCAGGAACTCTAGAAGAATTCAGATTTTTAACACGAGAGTAAACGTAAAAAGAAGGTTTTACAAGACTCACGTTAACAATATTGCAGCAGTACGCACACAATCGAAGCGCAGTAAGGATGGCTAGTGTAACTAGCAAGAATACCACGAAAAGCAAGAAAAAGAAGTACGCTATTAACTATTAACGTACCTGTCTCTTCCGAAACGAATGAGTACACATCGTCGTGTCGTGCTACCATCGAATGAGGTTAGTCT
+
867:69:<////999ABA@;=655945564;=@BCC?B:;;BBA@B?@@?@@CC::8FCC2B889==@?@?>A>*73;4999(9939.555&5:<==BBBCC@@@:>8@?<@@A;==B<ABAA@AAAABBAC?BBBB?CCCBBDCB?B?C;;:;DDFDBBC@CDABAB?AA=AA>8=93333&7772<CEDD2@@?BBBBDBA==;?6;;==08088;<A@CC@A@BB<?<>@C=AAB?999C999@@@@@BB====:::888=::/44::=78==B>B>B@??A
@ATNG8:00591:04705
GATGGTAGAGAGACTGTAGCGCACCCAGAAGATCAGGAACTCTAGAAGAATTCAGATTTTTAACACGAGAGTAAACGTAAAAAGAAGGTTTTACAAGACTCACGTTAACAATATTGCAGCATACGCACACAATCGAAGCGCAGTAAGGATGGCTAGTGTAACTAGCAAGAATACCACGAAAGCAAGAAAAAGAAGTACGCTATTAACTATTAACGTACCTGTCTCTTCCGAAACGAATGAGTACGAGATCAGAGCAGAGCTACCATCGAATGAGGTTAGTCT
+
<<<<?BBBBBBCDBDCCCCCCCEDF?CA@>@BBCBB@BFGBBBCCC@CB?B?AA@99999):<AABBBCDEBBA;?>;;;;;*;?<?49::*9@@>AHCEECBBB@B@BB@BDD@CCCABBBDCCCCBBBBBCCBB?CCCBBCCC?C@BBB?BBBBBBBB?BCBBDB@FC?BBB?BBBAC=@??=?BAAA3??<?AAAAA@@A<?9?>@@9?<?CCCF?BBBA???=A?BCB>BDE@BBBCCBBBBBBBBBCCCCCCCCBBCB>BBBBC<@@@@<@>AAA@@
@ATNG8:00595:04706
GATGGTAGACATATCGTACTCTCTGTACTCATTCGTTTCGGAAGAGACAGGTACGTTAATAGTTAATAGCGTACTTCTTTTTCTTGCTTTCGTGGTATTCTTGCTAGTTACACTAGCCATCCTTACTGCGCTTCGATTGTGTGCGTACTGCTGCAATATTGTTAACGTGAGTCTTGTAAAACCTTCTTTTTACGTTTACTCTCGTGTTAAAAATCTGAATTCTTCTAGAGTTCCTGATCTTCTGGATATGAGTGACTCGTGCTACCATCGAATGAGGTTAGTCT
+
>995:>>BBCCCBCDCD;9:CAAACCCBBCBC?CCCD>DCAE@BBABCCC@>CBBB?B?AA?A?B?AB@BBA?77133333$3;6ABBB9>9:7=?AA=>?9>@ABCG?DBA>?@AA<A@@<@<@@>>>AAA<@@BA<??B;::?>>=?>>;;;?;>>>;;;5;:>?@@@@>>=:<@@@@5@8>8<=>>=/<>988*8:>::6<///599:9,8<AAA<B>??588>>?@@=@=C??@=>:==@<@@===///::9;>>AA???A=A>>>A<>>>A<>:>>>>>
@ATNG8:00597:04682
GATGGTAGCGCATATCAGCGCAGCCCAGAAGATCAGGAACTCTAGATGAATTCAGATTTTTAACACGAGAGTAAACGTAAAAAGAAGGTTTTACAAGACTCACGTTAACAATATTGCAGCAGTACGCACACAATCTAAGCGCAGTAAGGATGGCTAGTGTAACTAGCAAGAATACCACGAAAGCAAGAAAAAGAAGTACGCTATTAACTATTAAACGTACCTGTCTCTTCCGAAACGAATGAGTACAGAGAGTACGATATGTCTACCATCGAATGAGGTTAGTCT
+
55::5::::<=@9666A=>;;;;;;3;:@7996=<<9D99:<;>>><>C8925=:::===+=??CBC@A959>A6ACBCBBC5BB?B:@@@7@@C?B:;:BBABC@D@CE@CBB@CCBAAACCCCBBBBBCF@BBBB>BB@@@@@C?C@CCB@CMCBBCBB@BBBBBB?@@<@@?199999/7;;<@BBBB1<?9>>@?AA@@@49279>;/78)7;A@?>BBCBBCB;?;@AA;?CA=@A@@@@@?A@@@@@@@???A@@AAAAB?BBBBC@:::??B?@=7//
@ATNG8:00550:04769
GATGGTAGTCTCAGATAGTCTATAGTACTCATTCGTTTCGGAAGAGACAGGTACGTTAATAGTTAATAGCGTACTTCTTTTTCTTGCTTTCGTGGTTTTCTTGCTAGTTACACTAGCCATCCTTACTGCGCTTCGATTGTGTGCGTACTGCTGCGATATTGTTAACGTGAGTCTTGTAAAAACCTTCTTTTACGTTTACTCTCGTGTTAAAATCTGAATTCTTCTAGAGTTCCTGATCTTCTGGCTCTCGTAGACAGATACTACCATCGAATGAGGTTAGTCT
+
A9458=<<@AAACAABBB;66<</0/=79;5646>C@>?C?D?CCCCA:0,0@>00+/)/::=9>?@;CB>694;74999:'44.48=;28855.59>+==.599=992494455557;;<4949:;;989B?AAAD?BBB@@@>>>00//0/9333873871828:====<883955555$5.545555&5>555)5595<=59558;;;+94455.46993:<;555>7;7<<:?::6800*0<<<=9959=B@BCC999@@;<8;00*/7666?089BCA
@ATNG8:00551:04735
GATGGTATATACGTATATCTAGTACTATTCGTTTCGGAAGAGACAGGTACGTTAATAGTTAATAGCGTACTTCTTTTTCTTGCTTTCGTGGTATTCTTGCTAGTTACACTAGCCATCCTTACTGCGCTTCGATTGTGTGCGTACTGCTGCAATATTGTTAACGTGAGTCTTGTAAAACCTTCTTTTTACGTTTACTCTCGTGTTAAAAAATCTGAATTCTTCTAGAGTTCCTGATCTTCTGGACGACGCGCACTGACACTACCATCGAATGAGGTTAGTCT
+
AABC?BBB@AABBCCCCCCDCCB@@>:;5<<;9,9C=B=CCCB@AC?BC<<<@D@BBCD@B?BCBBBBBBB@BBGFE3BC@C;;;6<CAA=CCC@BB9;;CBCC?BBCCCCCB?CBD?C?BBBBBBBD@CCCD>AAAAAABCBBBB????A>?@A<@?;A<A????BBAA8<;::;1;<A=A@@@A/@@>>>9????>==;;;7<<<<=':98@>;@7=>:=A>????<?=AC>>>A<=7717:///==<@@@===BC@?;;5;;;;B=>>>@<A=AAA>>
@ATNG8:00552:04750
GATGGTAGCTCACGTACGTCACACGTACTCATTCGTTTCGGAAGAGACAGGTACGTTAATTAGTTAAATAGCGTACTTACTTTTTCTTAGCTTTTCGTGGTATTCTTGCTAGTTACACTAGCCATCCTTACTGCGCTTCGATTGTGTGCGTACTGCTGCAATATTGTTACGTGAGTCTTGTAAAACCTTCTTTTACGTTACTCTCGTGTTAAAAATCTGAATTCTTCTAGAGTTCTTGATCTTCTGGTCTACTACACTGTACTCTACCATGAATAGAGGCTTAGTTCCTT
+
::78;9;8:95449:<<==<<5444945499:)///<3<<8<4/555599.555458>8<044;.49)49988/0/-(--8888$-/(/9////&/:4305;:5;=+00/8//(/9;;<B=B58=@>A<@=>>>>>@=889@18888====>===:8568-656388)//6656---8(--222)328/5555'2552+23333.....).999)3...74;2884988:7885897=;;7>9>>>;>>@A?63------;99:=:;633,,),,,,5(*,0559-5053
@ATNG8:00552:04767
GATGGTAGTAGTACACTAGTCATACCAGAAGATCAGTAACTCTAGAAGAATTCAGATTTTTAACACGAGAGTAAACGTAAAAAGAAGGTTTTACAAGACTCACGTTAACAATATTGCAGCAGTACGCACACAATCGAAGCGCAGTAAGGATGGCTAGTGTAACTAGCAAGAGTACCACGAAAGCAAGAAAAAGAAGTACGCTATTAACTATTAACGTACCTGTCTCTTCCGAAACAAATGAGTACACATCGTCGTGTCGTGCTACCATCGAATGAGGTTAGTCT
+
BBAA>BCBBBBBCCCCCBCBGCBCB?BBB?BCBBBBAB>BCCGCBB@DD?B?CCCBBBBA2A?ABBBBAAACCC>BCDDDDD2CC?C7;;;6<CCAGBCCBAB:97;@BB@CCC?ABAABCFCBBBEECCBB?BBDD?CBABBCBB?C@C@@?@CEEDCBB?BCCCCC?CCBBBB999BBA=??<;99999(9@;@ABBCCBBB@E>ACBB:=:>BDCCADDCCCCC@C@BBB>BCD>BAACCCDCC@AACBCBBCBCBAAABBB?BCAAA?BCAA>A@BBBAB
@ATNG8:00559:04778
GATGGTAGCACGACACGACGATGTGTACTCATTCGTTTCGGAAGAGACAGGTACGTTAATAGTTAATAGCGTACTTCTTTTTCTTGCTTTTCGTGGTATTCTTGCTAGTTACACTAGCCATCCTTACTGCGCTTCGATTGTGTGCGTACTGCTGCAATATTGTTAACGTGAGTCTTGTAAAACCTTCTTTTTACGTTTACTCTCGTGTTAAAAAATCTGAATTCTTCTAGAGTTCCTGATCTTCTGGACAGAGTGTGCAGATACTACCATCGAATGAGGTTAGTCT
+
55>>:>DCCBB;66>>0/////:>BABABB@A?ACCC?CC@CBDCCBBBC@BCDCC@C?BA@@>@=AACAA??>B?@>=<;,;>;>7899&9=?@=AAB@CB>?>@B997:BCCBBCC=@A@;?:>>>===>?<?B@@;@@@AAAAA>@@AA<;;;5<>?<@B<@<@@@@AADDD7;:>>>2=;@:>>@@@/>???@9@<=:::>===087778%8>>?D=B<8918=====><>>EC<;;@:;;;=@@@ABA@==>??;<;BBBAA<AA???<>>?A=A<AA:::
@ATNG8:00565:04776
GATGGTAGGTGCACATGAGTGTATCCAGAAGATTCAGGAACTCTAGAAGAATTCAGATTTTTAACACGAGAGTTAAACGTAAAAAGAAGGTTTTTACAAGACTCACGTTTAACAATATTGCAGCAGTACGCACACAATCGAAGCGCAGTAAGGATGGCTAGTGTAACTAGCAAGAATACCACGAAATGCAAGAAAAAAGAAGTTACGCTATTAATATTAACGTACCTGTCTCTTCCGAAACGAATGAGTACGATGAGATCTCGTGTGCTACCATCGAATGAGGTTAGTCT
+
<<<<@BAA=@@@@CB@;<>BBBEB@;@;0+000)///3:6<>>===>:66458==696>=>+B8=B<@<@@697:D7A:<9<<<(>9.5.5555$577)/////:9445/45::294404:;;=;;;<<596<6958=@BB89:@??ABC=B?BBB>AAA@@@@@?BBBCCG@CC=??@9?;;>>.33;;47887;;%;9837,37::===8=88;777975900*0<<;@?B?B?BBC=AA@8::?AA?9:9@@ACC??@AAAA:999AC????8918@BB?B?ABBA@
@ATNG8:00578:04734
GATGGTAGTATATCGCGTCGCTATCCAGAAGATCAGGAACTCTAGAAGAATTCAGATTTTTAACACGAGAGTAAACGTAAAAAGAAGGTTTTACAAGACTCACGTTAACAATATTGCAGCAGTACGCACACAATCGAAGCGCAGTAAGGATGGCTAGTGTAACTAGCAAGAATACCACGAAAAGCAAGAAAAAAGAAGTACGCTATTAACTATTAACGTACCTGTCTCTTCCGAAACGAATGAGTACGAGAGAGCACACGTGTCTACCATCGAATGAGGTTAGTCT
+
@@@C@CCBCDBBBCBBBBBDCCCCC@CBC@DCCCBC@B@CCBDDDD;@@?C@CCBBBCCC2C@BBBDCDDCBBB>BC@AAAA2AA=@7;::6:CC@CCCCECCCC?C=AB@CBB?BBCCDBCCCBBCCBBBB?BCBB@BBBBBBBC>C@CBB@BBBCCCDC?AAABBB?BB>???3::9999+9=>9999999%:>>A949CCA@>=><==@@;A=ADBBB@BBBACBA=A????:?CC>AABCCCCBABBC>>>>CAB@BCCCAB@<@===A<AAAA;@<@B999
@ATNG8:00579:04731
GATGGTAGGCACTGCGCACACATCCCAGAAGATCAGGAACTCTAGAAGAATTCAGATTTTTAACACGAGAGTAAACGTAAAAAAGAAGGTTTTACAAGACTCACGTTAACAATATTGCAGCAGTACGCACACAATCGAAGCGCAGTAAGGATGGCTAGTGTAACTAGCAAGAATACCACGAAAGCAAGAAAAAGAAGTACGCTATTAACTATTAACGTACCTGTCTCTTCCGAAACGAATGAGTACTATAGACTATCTGAGACTACCATCGAATGAGGTTAGTCT
+
@AA;7;:@=;94444;99;?@@===6>@C?A@@BBB?B@CEC;;;D@BA@C=;;9:4999$45:@<==>><=>=6==;:9:99#99496<==2=C@<@C>BCCCCC?A?AC@DCC>A@BBBCDFCCCCBBCBB?BCBA?BBBBCBBB?C@BBB>ACCCCCCC?BBBBBB?BB?BBA:??:::,7<<9>@@AA2@B?BBBACBBBB:=:>@AA=@<@@AAA@CEBBABA<?9>@@:ACC@BBBCCCCCBCCCCAA?ABBB?>>CCDC?CAAAD?DCAA>B@CC???
@ATNG8:00581:04753
GATGGTAGCTATACGTATATCTATGTACTCATTCGTTTCGGAATAGACAGGTACGTTAATAGTTAATAGCGTACTTCTTTTTCTTGCTTTCGTGGTATTCTTGCTAGTTACACTAGCCATCCTTACTGCGCTTCGATTGTGTGCGTACTGCTGCAATATTGTTAACGTGAGTCTTGTAAAACCTTCTTTTTACGTTTACTCTCATGTTAAAAATCTGAATTCTTCTAGAGTTCCTGATCTTCTGGATAGCGACGCGATATACTACCATCGAATGAGGTTAGTCT
+
@@;;?BCBBB>DC;96@=BBBCBB>=666BBB9@<;;0;B>B?BAA@CCC@BBCBA7;6;@AB@C?AAAABBAAA>87778):76;=<<5;BA?>@??;?@>@AACBB>A9:9BAAA????AE@BB?AA;;<=CBBB:>>>>?>===>>@@@?>>8=:<:88189;;<AA>>=A;;9;9<,;5<397;;;+;>???9?A@A@??;;;7<EGE/@;;;A<A;>><??@@@AA=B<AAAA8818=<:;;;@@@>888;;;;;>>===8=;;;;=A@@?<C=@?@;;
@ATNG8:00584:04745
GATGGTAGTGTCATATGAAGTGTGTACTCATTCGTTTCGGAAGAGACAGGTACGTTAATAGTTAATAGCGTACTTCTTTTTCTTGCTTTCGTGGTATTCTTGCTAGTTACACTAGCCATCCTTACTGCGCTTCGATTGTGTGCGTACTGCTGCAATATTGTTAACGTGAGTCTTGTAAAACCTTCTTTTTACGTTTACTCTCGTGTTAAAAATCTGAATTCTTCTAGAGTTCCTGATCTTCTGGTAGAGCGTGCATATATCTACCATCGAATGAGGTTAGTCT
+
A@AB?BCCCDCBBBADAA=ACCDCCCB<<00+00/:3?@<@>ACCCCCL@BAABCAD?BB;;6;?CCCC?C?<@6999:;*5B=CBDD?A;;9@BBC><<8;;@DAB@BBBBCCCC;;;E@B@DECCDBBA@CBBD@CCHBBBBBBB@@ACBBA?A;;6<C>A?BCBBCBBCC@AB@AB7BAD@CCEJD0A@000+0/<><<9555.5:::0>??AA?A@CC?BCCCC:;79=@ACCCD?BAGAGCCBBBBAA;;;@@BBCCCD?@@ACA<99993:<@B@DD
@ATNG8:00595:04779
GATGGTAGTATCTGCACACTCTGTCCAGAAGATCAGGAACTTCGTAAGAAGAATTCAGATTTTTAACACGAGAGTAAACGTAAAAAGAATGGTTTTACAAGACTCACGTTTAACAATATTGCAGCAGTACGCACACAATCGAAGCGCAGTAAGGATGGCTAGTGTAACTAGCAAGAATACCACGAAAGCAAGAAAAAAGAAGTTACGCTATTTAACTATTAACGATACCTGTCTCTTCCGAAAACGATGAGTACTACTCTGTGAGACACACTACCATCGAATGAGGTTAGTAT
+
45>>9>:9;@655@AA@?>A<;99<65:57555;55./2..(----(-838807)4433;;;<)4-398///66///(/344===)==.44.444*9959C@==<<<555)5<>>8>6625==5999;99566=6659;??C?@@@BB@@A=A>B;;5;9<@@B=>75559:::@B;?@;.33333(333,3@@@AB);@=?=?<??AA???8??A>=>;?9==::9:16/.//.8273.222&222..8...666565.....355799888;055655.5<<=.6//?00/
@ATNG8:00599:04753
GATGGTAGCTCTGCTCTGACTCTCGTACTCATTCGTTTCGGAAGAGACAGGTACGTTAATAGTTAATAGCGTACTTCTTTTTCTTGCTTTCGTGGTATTCTTGCTAGTTACACTAGCCATCCTTACTGCGCTTCGATTGTGTGCGTACTGCTGCAATATTGTTAACGTGAGTCTTGTAAAACCTTCTTTTTACGTTTACTCTCGTGTTAAAATCTGAATTCTTCTAGAGTTCCTGATCTTCTGGTGTCTGATCTGTATCACTACCATCGAATGAGGTTAGTCT
+
::<<?CDCABCCBBCCCCCECCCDDCCBBBBB@BDDD=CC@C?BBCCBBB@BCD9;9;@CCCC@B>BCCCC;;;C=B@@@@,49.4@<@4ACAA?BCD@BB:;;BBBDACCBCCCCB?@@@=@?CBBBBAAA=@@BB?CBBBBBBBCBBBBBBCC@CBC@CC?C>@@CCCCCFJ@CAAA@3A=A=@CACB0BCCDD>B;;<CBBBBB?CBB9BBA;;7;=@D?BBBCBBE@B@BCFCBA@BBCADCCCBBBCCCCCCEDB@@@B?@@ABB?@@@C?B?BA?99
@ATNG8:00551:04797
GATGGTAGTGTGTCTCTGAGAGTAGTACTCATTCGTTTCGGAAGAGACAGGTACGTTAATAGTTAATAGCGTACTTCTTTTTCTTGCTTTCGTGGTATTCTTGCTAGTTACACTAGCCATCCTTACTGCGCTTCGATTGTGTGCGTACTGCTGCAATATTGTTAACGTGAGTCTTGTAAAACCTTCTTTTTACGTTTACTCTCGTGTTAAAAATCTGAATTCTTCTAGAGTTCCTGATCTTCTGGGTGTATCAGCGAGTATCTACCATCGAATGAGGTTAGTCT
+
CCA=?B>DECCCCCCBBCCCCCCCCDCCCDBA>ABCE<BB?B?CCBCBBB?CCCCC?D?CBCB?D?DDDCCCCC@=AAABB2BC@BBBC>BCBB@BCC@CI;;;CCBC?BACCDDCC@CCC@C?BBDCBBAA>BCCE@CCCCCA@@BBBCC@@@B@CCC@@@=@>AACCCCCCC@CCDDD;B=A<;;:::*:BBBC>BBCCDCCCCC@BCBB3BBBBC@C@CD@CDDCC@@>@@CCCBBA=AABB=B9::DCCECCCBBBFDCCC?BBCCC@CC@@694:AA>?
@ATNG8:00559:04826
GATGGTAGCGCATATCAGCGCAGCCCAGAAGATCAGGAACTCTAGAAGAATTCAGATTTTTAACACGAGAGTAAACGTAAAAAGAAGGTTTTACAAGACTCACGTTAACAATATTGCAGCAGTACGCACACAATCGAAGCGCAGTAAGGATGGCTAGTGTAACTAGCAAGAATACCACGAAAGCAAGAAAAAGAAGTACGCTATTAACTATTAACGTACCTGTCTCTTCCGAAACGAATGAGTACTGCGTCTCACTCTCGCCTACCATCGAATGAGGTTAGTCT
+
;;8:;@;9;BCBBBBBCBB@AACBB=BBBACCCBBC?B@BEEEECD@CC?A>A?@?@@@@0@@CCCCCCBCAA@6?B:::::*;C=A5;;;*:BA@CECCCDCBB?CABB?A@@=@@@AAACDDEFAAAAAA@CCCC@BBCBCDCC@E@CAB?BBBCDCCC@DCCAAA@BD@BAA=??@@C;AAA>AAABB2BC@CAAABFBBB>A>ABBB@B?B>BCDACCBBABB=@=@BC>CDC@BBBBAAA99:BBBBCBBBBC@@@?C@@>@BBCC?BBAA?A@BBBBB
@ATNG8:00567:04813
GATGGTAGCGCATATCAGCGCAGCCCAGAAGATCAGGAACTCTAGAAGAAATTCAGATTTTTAACACGAGAGTAAACGTAAAAAGAAGGTTTTACAAGACTCACGTTTAACAATATTGCAGCAGTACGCACACAATCGAAGCGCAGTAAGGATGGCTAGTGTAACTAGCAAGAATACCACGAAAGCAAGAAAAAAGAAGTACGCTATTAACTATTAACGTACCTGTCTCTTCCGAAACGAATGAGTACGAGAGTCAGAGCAGAGCTACCATCGAATGAGGTTAGTCT
+
?DDC@B;56;<BABBCBBBA@@@@@8AAA>AA?===29259;9998.444(4633445555$5.5::9<<<///<3:///===+=@9=9=@@2==>799A?=@@;;;)9:?><?@@<;@@<BA<@AC@@@@AAC?BEAA?BCCCCCBB@B@CBB?BBBBC@@@@BBBDCC?BB@BBA?@@===5<=?:@BBBCB)BB?B?>?CBCBC@B>A@BA=@<?;@@@>A@A;;;CAC?BCE?AAA=??@???AABA:::@BBBCBBBABABEE?C999@<@ABB@B@CGEBB
@ATNG8:00568:04780
GATAGCGCACACATAGATACAGTACTCATTCGTTTCGGAAGAGACAGGTACGTTAATAGTTAATAGCGTACTTCTTTTTCTTGCTTTCGTGGTATTCTTGCTAGTTACACTAGCCATCCTTACTGCGCTTCGATTGTGTGCGTACTGCTGCAATATTGTTAACGTGAGTCTTGTAAAACCTTCTTTTTACGTTTACTCTCGTGTTAAAAATCTGAATTCTTCTAGAGTTCCTGATCTTCTGGGATGTGTGCGCAGTGCCTACCATCGAATGAGGTTAGTCT
+
@C<99CCBBCCC@AABBAAA<ACADB@:;46?@C=B=:B@BCBBBBB>B;?AB:@<@BBB@CACCCDAA@AA=>??@?,>B4;;;;0<@;;5;<;5;C=BBCDEIACCCCCDBB?@@B@B?CCCCAAAA7;;CC?BCDBEBB@B@@ABAA<;5;;;5:@>A>BBCCBBB@@<@@@@@7@@D@CCCCC1@>>@@-00ABCBCBCB5;;;;*:@@@A@B?AA@CBABA;;8:@BBCBBC@BBDF>C<<<B;;;@@;;;;;6;AA<@@@;;5;:>=;?;?;;;A
@ATNG8:00568:04797
GATGGTAGACATATCGTACTCTCTGTACTCATTCGTTTCGGAAGAGACAGGTACGTTAATAGTTAATAGCGTACTTCTTTTTCTTGCTTTCGTGGTATTCTTGCTAGTTACACTAGCCATCCTTACTGCGCTTCGATTGTGTGCGTACTGCTGCAATATTGTTAACGTGAGTCTTGTAAAACCTTCTTTTTACGTTTACTCTCGTGTTAAAAATCTGAATTCTTCTAGAGTTCCTGATCTTCTGGCGCTCTGTCACGTCTGCTACCATCGAATGAGGTTAGTCT
+
BBA>?BCBBBBBBCCCCDDCCEBBCCCBBBBC@CCBC<BB@C@CCCCCBB?BCCBC?C?BBBB?B=AABBBCD@B=B@@;?+;A6A?==3?:97;AAA?AB????BBB?BBB?@AAA9?>A;@<@?@;;==>;??@?:>>AA??>>>>=A?:::=7:;;;==:>=???ABA@??<?>@@A5@<@;??CCC/AA>>>7>?A999@;<<:=DDF/D:;;>=A<@@<AA@@@@@<?=?A@>:94:<<89::9:<<==AAAA;;;@BAA:>>>>><AAAA:>:?CCBC
@ATNG8:00576:04814
GATGGTAGTGTGTCTCTGAGAGTAGTACTCATTCGTTTCGGAAGAGACAGGTACGTTAATAGTTAATAGCGTACTTCTTTTTCTTTGCTTTCGTGGTATTCTTGCTAGTTACACTAGCCATCCTTACTGCGCTTCGATTGTGTGCGTACTGCTGCAATATTGTTAACGTGAGTCTTGTAAAACCTTCTTTTTTACGTTTACTCTCGTGTTAAAAATCTGAATTCTTCTAGAGTTCCTGATCTTTCTGGGATGTGTGCGCAGTGCCTACCATCGAATGAGGTTAGTCT
+
CBBC?BCCCCCCDCCCDBBCCCDDCCCCCCCB?CBCB<BB?B?BBBDDCC?CCCCC@GAECCB?B@CCEFGAA00-/:>;>0=@=>@FHL>CBCC@DBB=BB=;;;CCCACCCCCCCD@CBB@D@CCDCGC@@>@BBC?CCCCCCBBCDDCCAABB?C??>?B?A@CCBABCCCC@B@@@@7@=A=AA?A@@&@D@AA>CCCCCCCCCC=@A@A0@@@CF@C@CC>BBDDDBB?B@DCAA::;/;?BB;C:;;BBBBBBBAABLACCD@BBBAB@CFBB?B?BDBA@
@ATNG8:00582:04786
GATGGTAGCGCATATCAGCGCAGCCCAGAAGATCAGGAACTCTAGAAGAATTCAGATTTTTAACACGAGAGTAAACGTAAAAAGAAGGTTTTACAAGACTCACGTTAACAATATTGCAGCAGTACGCACACAATCGAAGCGCAGTAAGGATGGCTAGTGTAACTAGCAAGAATACCACGAAAGCAAGAAAAAAGAAGTACGCTATTAACTATTAATGTACCTGTCTCTTCCGAAACGAATGAGTACAGAGATACGATATGTCTACCATCGAATGAGGTTAGTCT
+
55::7=:59@BCBBBCECBBBBBCC>CCCACCCCBD@C@DBBCBCC?AA>@?CBBBBCCC5C?BCCCFBBBAA@6AB::;;;*;A5;8;DD;BBA?AFCICCCBC?A?@@=@BB?CBBBBDCCCCBBBB@AA?CBBC@;;;EECCB@C?BAA?ACCCCDCC@BBBAAA?CC@CCC8::999.9:9399:9:9%9>;7:48==BBB?B?BABB@D?AAAAA<???==<?:?187=3=;;5;;;<>??;;<BB???@AAA>>>>>@@<@@@AA=;<;><>=BB???
@ATNG8:00586:04798
GATGGTAGTATAGAGCTCTACATAGTACTCATTCGTTTCGGAAGAGACAGGTACGTTAATAGTTAATAGCGTACTTCTTTTTCTTGCTTTCGTGGTATTCTTGCTAGTTACACTAGCCATCCTTACTGCGCTTCGATTGTGTGCGTACTGCTGCAATATTTTAACGTGAGTCTTGTAAAACCTTCTTTTTACGTTTACTCTCGTGTTAAAAATCTGAATTCTTCTAGAGTTCCTGATCTTCTGGATACACTCATGTGCACCTACCATCGAATGAGGTTAGTCT
+
@@@B:>CCCCC99;CCCCCCDCCBBBCBCC@@;?@AA<BC@C?BBCBCBB?BCCBB>B>BBBB?B?BAB@AADDD?BBBBB3AB?BBBB>B@@B?@BB>@B=>>?BA@;??CDB@?>:>>C=>=AAA;8:8>=A>@>6:8@>???>>=>AA:;::4:;===2=9=>?AAACCC@BBCCE9C@C@CCDCC5BBBCC>BDDDDCBBBB?BBBB3B;;;C?C?CB?BCCCAAA?B?BCBBBC?AAB?BBBAAABCB877;:AA<@@A<A>=<><::;;=B=:;:==
@ATNG8:00586:04804
GATGGTAGTCTCAGATAGTCTATAGTACTCATTCGTTTCGGAAGAGACAGGTACGTTAATAGTTAATAGCGTACTTCTTTTTCTTGCTTTCGTGGTATTCTTGCTAGTTACACTAGCCATCCTTACTGCGCTTCGATTGTGTGCGTACTGCTGCAATATTGTTAACGTGATTCTTGTAAAACCTTCTTTTTTACGTTTACTCTCGTGTTAAAAATCTGAATTCTTCTAGAGTTCCTGATCTTCTGGATAGCGACGCGATATACTACCACTCGAATAGAGGTTAGTCT
+
:<<@?CAA@ADD;;;CCDBCCBCCCBCBBBBC>B;;;8;D@E?BAGCECC@CCBBB@C?BBBB?B@CCBCCCCBB?AAAAA2@C?BACE>B@A<7<9=99=299@@BBADCCCBC@@=@DC=@?ACBB;;;;6;ABB?CCBBAA@BBCCCC<?<@<@0000@?@@BABB;;5;C<@ACDD;D@C>BBFEJH*CCACC;@BBBBAABBC<@@AA,A@@;;9;?BB?AAEEEBA?B@CC?@@A>A;0,000000///5::<<<877//)///---(-///6383:<<;;
@ATNG8:00587:04790
GATGGTAGAGAGACTGTAGCGCACCCAGAAGATCAGGAACTCTAGAAGAATTCAGATTTTTAACACGAGAGTAAACGTAAAAAGAAGGTTTTACAAGACTCACGTTAACAATATTGCAGCAGTACGCACACAATCGAAGCGCAGTAAGGATGGCTAGTGTAACTAGCAAGAATACCACGAAAGCAATAAAAAAGAAGTACGCTATTAACTATTAACGTACCTGTCTCTTCCGAAACGATGAGTACGAGAGTCAGAGCAGAGCTACCATCGAATGAGGTTAGTCT
+
8:::<?8<@BBBBBBBBCBBDECBD=B;;8;@@@@?;@=>>??@CC@BB?C@BB?@?@@@.@???>A@AA@999,:7;4444$4<.5.555&555.55<;:<<>@<@;AA=BDD@CCCBCBBCCHCCCBCCBACCCD?AABCCCBB?B?A;;8;A@@@CBB@ABACCB@CF@BAA?@>>@?:>;;5788999%9787939B>AAA351279=3@=;;ACCADEG;;:C?B=AAA<@@@BCC??????B???BDCCBBAAFA==AA=B@@@@7;?@A<?<?DAAA
@ATNG8:00587:04793
GATGGTAGCTCGCTGATGATATCTCCAGAAGATCAGGAACTCTAGAAGAATTCAGATTTTTAACACGAGAGTAAACGTAAAAAGAAGGTTTTACAAGACTCACGTTAACAATATTGCAGCAGTACGCACACAATCGAAGCGCAGTAAGGATGGCTAGTGTTACTAGCAAGAATACCACGAAAAGCAAGAAAAAAGAAGTACGCTATTACTATTAACGTACCTGTCTCTTCCGAAACGAATGAGTACTACTCTCAGAGACACACTACCATCGAATGAGGTTAGTCT
+
AAA@ACCBBBCDCBBACCCDBBBCFADDI?BAABAA=B?BCCCBDC@DE?C@BC???CCC3C?CCCABA@A988*79;ABBA0:;599===+>@B>BCCCBCBCCAF@BB?BCC?BBAABCCCCC;;;CCED@BB@@=@BBBBBBB@C@CCD@BBCCCCC@CCBBBCB@AA>AFA8<<7778(8<<98999::%:>;7:4BC=B@@=AA;==<@>C@A@@?CEBBBBB=?<?@B9CBB>??CCCCCCCBB?>?BC???EDBA?;;=8=>>AA<:??B?A>ACB@@
@ATNG8:00590:04800
GATGGTAGCTCGCTGATGATATCTCCAGAAGATCAGGAACTCTAGAAGAATTCAGATTTTTAACACGAGAGTAAACGTAAAAAGAAGGTTTTACAAGACTCACGTTAACAATATTGCAGCAGTACGCACACAATCGAAGCGCAGTAAGGATTGCTAGTGTAACTAGCAAGAATACCACGAAAGCAAGAAAAAAGAAGTACGCTATTAACTATTAACGTACCTGTCTCTTCCGAAACGAATGAGTACTACTCTCAGAGACACACTACCATCGAATGAGGTTAGTCT
+
8<8:5???AL??CCBB@@ACBBBCCACCCABBCC@@=A?<@<??;B9A>;=:00000000'0+/73333//8882///====+=A;>2;;;*;59?ABBB@>>00-/;??<?AC>BBCCAAAF<<;BBBBB@:@000+0=9=>B8850;<:)-----88;=9;;;?37133/3796;9333,3993333377$7<9<@BBB>@AA;?789>A8=8=?@@@?ACBBACC=@=AAA;ABB@CBBBBEBB??@AABBFBAAABA@@@BA=A;;;A;?A??<?<?ACAA
@ATNG8:00592:04812
GATGGTAGTATATCGCGTCGCTATCCAGAAGATCAGGAACTCTAGAAGAATTCAGATTTTTAACACGAGAGTAAACGTAAAAAGAAGGTTTTACAAGACTCACGTTAACAATATTGCAGCAGTACGCACACAATCGAAGCGCAGTAAGGATGGCTAGTGTAACTAGCAAGAATACCACGTAAGCAAGAAAAAGAAGTACGCTATTATCTATTAACGTACCTGTCTCTTCCGAAACGAATGAGTACGAGAGAGCACACGTGTCTACCATCGAATGAGGTTAGTCT
+
<>>>@CAABDBBCBBBBBCFCBBDD@DCC?CCBB@@?A@DCCBBBC@;;8;>BABBBCDD5D?CCCCBBCC@??9=>;;:::.;A@D>BBB<BBD>A;<;CCE;;:9?AC@ECB?CACCDBBBCCCCCBBBB@CCBB?AAAAAAAB?B@DBB?AAABBCBD?BBBBAB?BC?:9979:BBB?BAC??????.?A?BBCBFD@>=:=A@AAA7;6;==<=:=>A@BBB=@=;::3;==8;;;??@@@ACAA===@A@@@>>>>==A<A888?5;;>?<?;?A:::
@ATNG8:00594:04797
GATGGTAGTCTCAGATAGTCTATAGTATCATTCGTTTCGGAAGAGACAGGTTCGTTAATATGTTAATAGCGTACTTCTTTTTTCTTGCTTTCGTGGTATTCTTGCTAGTTACACTAGCCATCCTTACTGCGCTTCGATTGTGTGCGTACTGCTGCAATATTGTTAACGTGAGTCTTGTAAAACCTTCTTTTTTACGTTTACTCTCGTGTTAAAAATCTGAATTCTTCTAGAGTTCCTGATCTTCTGGTATGACTAGTGTACTACTACCATCGAATGAGGTTAGTCT
+
86686;;?BBBBB@@BBABBBBBCDD<;9@?;@A>=5=@=A>BDCCBBB@B@CA@<>:=0000,0;A?A@?:99=9:99999#44.498:0;;<>;CCEACC?BBBBBB:;;BCBBCC?BBB?B?@B@@@C;:7;CAA=@@@@CBBBDCCCCCC:;9;@A?BB?A<@@AAAABBB?A@@@@7@=A><;;;;;%;CBBB?B;;;BBA@@A5;;;;*;A@;;7;;@C?ABAAB@C?B?BBDCBB@BBB=@@C@@@@BABBB;;;CCCCC>A;;;929===;@4;;@/0
@ATNG8:00594:04816
GATGGTAGTGTCATATGAGAGTGTGTACTCATTCGTTTCGGAAGAGACAGGTACGTTAATAGTTAATAGCGTAACTTCTTTTTCTTTGCTTTCGTGGTATTCTTGCTAGTTACACTAGCCATCCTTACTGCGCTTCGATTGTGTGCGTATTGCTGCAATATTGTTAACGTGAGTCTTGTAAAAACCTTCTTTTTTACTTTTTACTCTCGTGTTAAAAAATCTGAATTCTTCTAGAGTTCCTGATCTTCTGGACGACGCGCACTGACACTACCATCGAATGAGGTTAGTCT
+
448839;AA@;====BBCCCCCGCFC;;;B::09BBC=BB@C@CBBB<AB=ACBAA=@?BB=@7A=ABB@B00*0@8===<<,/0/(499;2=@A@=A:;6;C7:;AADDACCCCCCCC?BBB>B?CCCCBBBB>BBBB@CAABACCBCB@BCCBBB>BCB>BCAC?BBBCBBCBC>C;;;;;*;=A<@@BBBB'>;;9;9*9@A;99:959.95555#5::<>:@<==:=BBC@?@?B<AABAAA=?@A<AB;<;CBBBB@@BBBBCC@A?ACCCD@CCCC@B?BCA;:
@ATNG8:00598:04819
GATGGTAGTAGACACGACGATGTGTACTCATTCGTTTCGGAAGAGACAGGTACGTTAATTAGTTAATAGCGTACTTACTTTTTTCTTGCTTTTCGTGGTATTCTTGCTAGTTTACACTAGCCATCCTTACTGCGCTTCGATTGTGTGCGTACTGCTGCAATATTGTTAACGTGAGTCTTGTAAAACCTTCTTTTTACGTTTAACTCTCGTGTTAAAAATCTTGAATTCTTACTAGAGTTCCTGATACTTCTGGTCTACTACACTGTACTCTACCATGAATGAGGTTAGTCT
+
>>>C?CCCDD====>@B<6554499455:;;8;;>B6;:=@<>>00/974::::::<8;)0/9397<:<@?@>33-3333333#39487877+74//4://)/65///;333,37;777??=BBC@C@B>:0////3;;;<8<<99:<?;;:A==<876/5251787>9>;;552889555:>F2>9?5:8CCC.>>>@A7@;8:9<<;><<46776)6//)/3(-(/<+/.99779;;?7;;@977;575866//.33368899777999==4=9772../;9=177:<<
@ATNG8:00550:04861
GATGGTAGTGCGTGAGAGAGAGACCCAGAAGATCAGGAACTCTAGAAGAATTCAGATTTTTAACACGAGAGTAAACGTAAAAAGAAGGTTTTACAAGACTCACGTTAACAATATTGCAGCAGTACGCACACAATCGAAGCGCAGTAAGGATGGCTAGTGTAACTAGCAAGAATACCACGAAAGCAAGAAAAAAGAAGTACGCTATTAACTATTAACGTACCTGTCTCTTCCGAAACGAATGAGTACTGTATCTATGTGTGCGCTACCATCGAATGAGGTTAGTCT
+
=>@@2445==BBBCCCAAABDC<;;)9?>5@B=5558<8566?@BA=8:03-4<=?>===+:6=?:@BB@CAAA80//9;:;+;=;<9>B>2BCB?AABBCCCBB?A=;;2;??:@BBBBCBBBBCBBBBBB@B@@@>BABBBBCD=B9@00,0@AAAACD?BAAA?@;??;?A?<A@A??3;77/789999%9<9<??A@8;>;050269;3?<@@BBA?BA@??BA<><000+000+0000AAABBBBBBBBBBBBBBBBBBBB?AD==><?BAB=@<?@;::
@ATNG8:00551:04838
GATGGTAGTAGTACACTAGTCATACCAGGAAGATCAGGAACTCTAGAAGAATTCAGATTTTTAACACGAGAGTAAACGTAAAAAGAATGGTTTTACAAGACTCACGTTTAACAATATTGCAGCAGTACGCACACAATCGAAGCGCAGTAAGGATGGCTAGTGTAACTAGCAAGAATACCACGAAAGCAAGAAAAAAGAAGTTACGCTATTAACTATTAACGATACCTGTCTCTTCCGAAACATGAGTTACACTCTCTCATATGACACTACCATCGAATGAGGTTAGTCT
+
>>>>@C??ABA<@<<<=CB;;9:9<3/0)/5;;<?//)/2//////;4997;7;;=??DDD1@;:??594:<333(3;=9:::(45.55.555&59:9?@>><@<555)429B8<;;7:=>:99/:/0///:/55:;::=:655@C;?>4<3900*0;77:9;=8885?A?6<=3///7::?BA;<77/777777#3957;5>><B=<=<B5=5657<8<>785>:778;;;;6;5666-52..5..(....985....556;;====BB>A777?078AA>B<=?A>=
@ATNG8:00553:04857
GATGGTAGCGCATATCAGCGCAGCCCAGAAGATCAGGAACTCTAGAAGAATTCAGATTTTTAACACGAGAGTAAACGTAAAAAGAAGGTTTTACAAGACTCACGTTAACAATATTGCAGCAGTACTCACACAATCGAAGCGCAGTTAGGATGGCTAGTGTAACTAGCAAGAATACCACGAAATCAAGAAAAAGAAGTACGCTATTAACTATTAACGTACCTGTCTCTTCCGAAACGAATGAGTACGATGAGAGAGCTCTCTCTACCATCGAATGAGGTTAGTCT
+
CCAA?A;:<BDDBBBBBBBBBBBCC?CCCACIIDBB>B@CCDCCCC?CC?B?AAAADDDD0D@DBBECCCCCCC>CB@@AAA0@B=B;@@A9ADG@D@BBBCDCC@C?A@>ADF@BBB@AACDCBBBCCCCC@CDCC?BBBBCCC@CC?C@A?ACDDDDCC?CCCBBB?CC?A@A=@>BBB<BBB>BBBBB3?><>CEDDCABB?B@CBBB@B?BCDCC@CCCCCCC>A>ADE>CCC?BBBBCCBBB=>=BAAABBBA@@BBBBB>B?@>@;AAA?9>9>D:99
@ATNG8:00557:04858
GATGGTAGGCGACATACATACGCGCCAGAAGATCAGGAACTCTAGAAGAATTCAGATTTTTAACACGAGAGTAAACGTAAAAAGAAGGTTTTACAAGACTCACGTTAACAATATTGCAGCAGTACGCACACAATCGAAGCGCAGTAAGGATGGCTATTGTAACTAGCAAGAATACCACGAAAGCAAGAAAAAGAAGTACGCTATTAACTATTAACGTACCTGTCTCTTCCGAAACGAATGAGTACGTGTGACGTACGTGAGCTAATCGAATGAGGTTAGTCT
+
CCCC@BBA?A9;;CCCCCCCCBBBC@BBB@CCCBBB@B@CBBADDD@BB?B?BBBBDDDE5C?CCCCGCCCCDC>C@@@CCC1CD?C?CCD9CCC@CCCCDBDCC?C>?@>@CD?BBBAAABCBBBBBBCCCACCCCACBB@AADD@G>BBC?CCCB?BBF<?@CCCC?BC@BBB?ABCFD>C9978CCCC3BB@BAAAABA>>>>?CD?;8;<@@CCD@CBBBBGC?B?BCC>CCC?BBBBBBBBAAAABCCCB@A@BBBC>>>>BBB?CCCC=B@BCA99
@ATNG8:00558:04874
GATGGTAGCTCGCTGATGATATCTCCAGAAGATCAGGAACTCTAGAAGAATTCAGATTTTTAACACGAGAGTAAACGTAAAAAGAAGGTTTTACAAGACTCACGTTAACAATATTCAGCAGTACGCACACAATCGAAGCGCAGTAAGGATGGCTTGTGTAACTAGCAAGAATACCACGAAAGCAAGAAAAAGAAGTACGCTATTAACTATTAACGTACCTGTCTCTTCCGAAACGAATGAGTACTACTCTCAGAGACACACTACCATCGAATGAGGTTAGTCT
+
BBCA@CBBABCDCBBBCCCDCCCCDACCC@CBB@BB>B?BCCBCAD@CC?B?A@@@@@@@2A?BBB@??BBBBB>BBBBBBA0A@=@>BBB:BCC?CCFBCCCCB@C@DC@CCC?CCCDCBCCCDDDCCCC?BBBB@BCCBBBBB?B@CBB?BD@CCBBB?CCCAA@?BD?>>?<@@@@@:????BCCCC2BB?C?>>B??AA4:7;;;;8=8=;@@B@BBAAAAA>@?AAA=ADE@BBBCCBBBBBBBBBCCBBB>@@@AA@@;??@@@=ACBB?A=@AB??
@ATNG8:00559:04844
GATGGTAGATACTCGCTGATACACCCAGAAGATCAGGAACTCTAGAAGAATTCAGATTTTTAACACGAGAGTAAACGTAAAAAGAAGGTTTTACAAGACTCACGTTAACAATATTGCAGCAGTACGCACACAATCGAAGCGCAGTAAGGATGGCTAGTGTAACTAGCAAGAATACCACGAAAGCAAGAAAAAGAAGTACGCTATTAACTATTAACGTACCTGTCTCTTCCGAAACGAATGAGTACATAGATATACGTATAGCTACCATCGAATGAGGTTAGTCT
+
::;<?CCCCCCCA@ACDBABBB;;;9;CD@BBCCCC@BACCCBBBC?BB@D?A@@99:::(:;AAABB@>>999,9?;;;;;$9:5:=@??2@AA=ACABCDDCF@B?BB?BCC@BBDBBCCCFCCCCCBBB@CCBB?BBBBBBCC@C@B@@=@AACCCCB?BBCBBCACE????;?AAAA=?:95:CCEC3CC@B?>?BB?>>;?<>AAA<A<>@BBC?ACCBAAB?B?BBC>AAA@BAAABCCBBCBBBBBBB??BAAB@>>><@???A9<=AA=A:>BA;;
@ATNG8:00562:04837
GATGGTAGCATCTCATATCTCACCAGAAGATCAGGAACTTAGAAGAATTCAGATTTTTAACACGAGAGTAAACGTAAAATGAAGGTTTTACAAGACTCACGTTAACAATATTGCAGCAGTACGCACACAATCGAAGCGCAGTAAGGATGGCTAGTGTAACTAGCAAGAATACCACGTAAGCAAGAAAAAGAAGTACGCTATTAACTATTAACGTACCTGTCTCTTCCGAAACGAATGAGTAACCTCTCAGACGCTCGTCCTACCATCGAATGAGGTTAGTCT
+
:///)/7::@CAAAC@@A@@@;;9:CB?BCBBBA>B@@A7;;B>BE=A:@@=;;;;;*;<=@A@CBB::9E>ABACFC9A9:98>B=C1?;B>>?:=8?:??5753=6A==;=B@?@A>;;=>>878;;59@AA=A==>===?9=8>>B@BBBBBBBB?C???>?=??9?@A:>@9998=CC9::CCC28:79=?>?A@@A8:59=;;+0*0==>?:;:989>?9>9;;;3;77/77==7707;777??777665789@<@@@<??<<=5;:=A;?;===78
@ATNG8:00566:04855
GAGGTAGTATCTGCACACTCTGTCCAGAAGATCAGGAACTCTAGAAGATTCAGATTTTTAACACGAGAGTAAACGTAAAAAGAAGGTTTTTACAAGACTCACGTTAACAATATTGCAGCAGTACGCACACAATCGAAGCGCAGTAAGGATGGCTAGTGTAACTAGCAAGAATACCACGAAAGCAAGAAAAAGAAGTACGCTATTAACTATTAACGTACCTGTCTCTTCCGAAACGAAATGAGTACTGTATCTATGTGTGCGCTACCATCGAATGAGGTTAGTCT
+
ABB?BCBCCCCCBBBBCCCCCCBC?CBD@CCC@CD@D?CCCAABB?CED@A@@@CCCC/A=CCCABBAB87757?ACDDD3CC?A;A@@@,BBB?CBDBDA@0000=@@=DAA?ACDCDCECECECCBCCC?CDCC?BBBBBCCB>C@CBB?BBCCCCCC@AAAAAA@CC@AAA>??BBC=@@@:@@???2AC?B?>?BB@AA<A<@@@@<?=?ABBB?@@@A@??9?=@>>9?:::-9??ACAAABBCCCBABAFDBB===B>><AAAAA:>BBB?B?BB:::
@ATNG8:00567:04854
GATGGTAGCGAGCGAGTGTGTATACCAGAAGATCAGGAACTCTAGAAGAATTCAGATTTTTAACACGAGAGTAAACGTAAAAAGAAGGTTTTACAAGACTCACGTTAACAATATTGCAGCAGTACGCACACAATCGAAGCGCAGTAAGGATGGCTAGTGTAACTAGCAAGAATACCACGAAAGCAAGAAAAAGAAGTACGCTATTAACTATTAACGTACCTGTCTCTTCCGAAACGAATGAGTACGAGAGTCAGAGCAGAGCTACCATCGAATGAGGTTAGTCT
+
@A@A?CBD;:;;;;BCBBBC@@ABB8<>B@BCCCAA>A?BBBAAAB?BB?B?A=A;;;;;*;>CBCCCBBCA@@=@@@@GEE2CC@D@BBB<CDJ@DBCCBBB@@=@@BB@BBB?BBBCCCCCCDCCDCCCC@CCCC@CBBCBDCC@D@C999:CCCCBBD@CAA@CC@BA?BBB=??BDA:@8878CCCC3BB<??BBCABBB?B?BDDD9979>BBB?BBAABBB?A?BAA;A;;8;BACCCCCBBBBBBBCBCBCB>>>BCC@DBBBB?BCCC@B@BBCBB
@ATNG8:00568:04877
GATGGTAGAGAGAGCTCTCTCATCGTACTCATTCGTTTCGGAAGAGACAGGTACGTTAATAGTTAATTGCGTACTTCTTTTTCTTGCTTTCGTGGTATTCTTGCTAGTTACACTAGCCATCCTTACTGCGCTTCGATTGTGTGCGTACTGCTGCAATATTGTTAACGTGAGTCTTGTAAAACCTTCTTTTTACGTTTACTCTCGTGTTAAAAAATCTGAATTCTTCTAGTAGTTCCTGATCTTCTGGATACACTCATGTGCACCTACCATCGAATGAGGTTAG
+
::::;A@?BAABB@???ADBBAA;?ABBCCCCAICCC>CD@D@ECCCECC?ABB<<79=AABC>A?B855ABBAA;00000'00+/8;;17;@B@B@?:@=0//:69:588:432;=28>8>B<ABA??8>:49:8>:>BB987AAA887====>;===<?A<A<>:::<:955.2529:+82726;;8;):999=09=<=>?8827+/....#.../:6;57823773//;=38*//889<133:633333376////.733.578/5.../(/.5506392
@ATNG8:00570:04845
GATGGTAGGACGAGCGTCTGAGAGGTACTCATTCGTTTCGGAAGAGTCAGGTACGTTAATAGTTAATAGCGTACTTCTTTTTCTTGCTTTCGTGGTATTCTTGCTAGTTACACTAGCCATCCTTACTGCGCTTCGATTGTGTGCGTACTGCTGCAATATTGTTAACGTGAGTCTTGTAAAACCTTCTTTTTACGTTTACTCTCGTGTTAAAAATCTGAATTCTTCTAGAGTTCCTGATCTTCTGGCGCGTATGTATGTCGCCATCGAATGAGGTTAGTCT
+
:::;9<=D;?>6554444444:;><==CGCBB@BAAC>@?=@@@@ABCDC@CCBCB@B@BBBA?B?@AAB@BBBB69:@@@,;;599>?6;9;A;ABA>@C=@ABBBB>BDCBBBBB9<<B?C@CCCBBCBB?CBBCACCFBBBCCEAACBCCCJ?B<<5;B5;6;B@@ACBBB=@;;;;-;4;4;;;;;);??>?9@@@@B@;;;B;@>>>,@@@:;7;=BC>BBBACBC@C?@AA@CA5<;A>@B<;<@;;;BBBBCCF9<;;@@=CCCCAC@C;;;;
@ATNG8:00572:04879
GATGGTAGCGAGCGAGTGTGTATACCAGAAGATCAGGAACTCTAGAAGAATTCAGATTTTTAACACGAGAGTAAACGTAAAAAGAAGGTTTTTACAAGACTCACGTTTAACAATATTGCAGCAGTACGCACACAATCGAAGCGCAGTAAGGATGGCTAGTGTAACTAGCAAGAATACCACGAAAGCAAGAAAAAAGAAGTACGCTATTAACTATTAACGTACCTGTCTCTTCCGAAACGAATGAGTACTGCGTCTCACTCTCATATGACACTACCATCGAATGAGGTTAGTCT
+
;:4569>CCCBBBBCBCCCCABBBB>ACC@BBCCCC?@>@BBA@?><9:6:>A@?@>>@@,=@BCCBDCDBBBD>D@@@DDD3DC@D6;;;;.;@@ABBBA@BB;;;,;=@@?BCB>@BBABBAABCBBBBCCD?CCCC?AACCCCCC@C>B;:8;BCCCCDC?BBCCCC?CC@BAB=??899.9992999999%9>;7:49B=BBB?C?BBBB>><>@CCD@BBBBBBB@B@BDC<B;;6;@B@?@DAAABCCCCBBBBBBDBBACBCCBBBD=??BCC@CBBC@B?BBAAA
@ATNG8:00574:04863
GATGGTAGAGAGACTGTAGCGCACCCAGAAGATCAGGAACTCTAGAAGAATTCAGATTTTTAACACGAGAGTAAACGTAAAAAGAAGGTTTTACAAGACTCACGTTAACAATATTGCAGCAGTACGCACACAATCGAAGCGCAGTAAAGGATGGCTAGTGCAACTAGCAAGAATACCACGAAAGCAAGAAAAAGAAGTACGCTATTAACTATTAACGTACCTGTCTCTTCCGAAACGAATGAGTACAGAGAGTACGATATGTCTACCATCGAATGAGGTTAGTCT
+
4:<<=@?ABAA@CC@@@=;99<99:)9A@>A@@C@@;@<?@AAAAD@CD?CA;:;BACBC3B@AAABBBAABGG<=>AC???+BA;?2999&9:;=@;:9@@@@B?B?BA?BCC@CCBBCDCCCCABAAB;;7;A;;79B@=??899.;>CAB?BCBBBB@@><=B=BB>??=:<=9B@@AD>B<?87899:(8@=AABBBBBDD>@?@BAA<?=@BBBA@BB?@??@?B?BBB8?;;7:;;9@?>?A?>?BBBBBFAA:9999?;>B874B@A=<@>D8=<:66
@ATNG8:00578:04846
GATGGTAGCGCATATCAGCGCAGCCCAGAAGATCAGGAACTCTAGAAGAATTCAGATTTTTAACACGAGAGTAAACGTAAAAAGAAGGTTTTACAAGACTCACGTTAACAATATTGCAGCAGTACGCACACAATCGAAGCGCAGTAAGGATGGCTAGTGTAACTAGCAAGAATACCACGAAAGCAAGAAAAAAGAAGTACGCTATTAACTATTAACGTACCTGTCTCTTCCGAAACGAATGAGTACGAGAGTCAGAGCAGAGCTACCATCGAATGAGGTTAGTCT
+
@@=;=A@@@BBB@@@DEBBBBDCCC=BBB@CECCCC?C?BBCCCCC?CC?C@DCC@@@@@0@?CCCHDBBABCC=BB?@@?@0?@;A=AAA9ABC@DCCCCDD992;=@@<@AB>CCCDDCCCDDABBCBBBAEDBB?BBCBDCBB@B@CBA<AACCCDCC@BBBCCC?BA?BBC=@@999+9==9::9:99%9><;:7:BBDBB?B?@?BB:?=?ACBB@BD@A@BB@C@BCC=CAA=AAAABBBBBBB>??BCBABBA888CAB?BBCCC@BC@@>A?BCCBC
@ATNG8:00578:04864
GATGGTAGAGTACAGTGTAGTAGACCAGAAGATCAGGAACTCTAGAAGAATTCAGATTTTTAACACGAGAGTAAACGTAAAAAGAAGGTTTTACAAGACTCACGTTAACAATATTGCAGCAGTACGCACACAATCTAAGCGCAGTAAGGATGGCTAGTGTAACTAGCAAGAATACCACGAAAGCAAGAAAAAGAAGTACGCTATTAACTATTAACGTACCTGTCTCTTCCGAAACGAATGAGTTCGTGTGACGTACGTGAGCTACCATCGAATGAGGTTAGTCT
+
CBCB@C@@ABBFDDDBBBBBCCCAA?AACAECCC@@?@?BBEDDBB???=??BAA?????.?<@ADCCA@ACCC>AA@AAAA5BFAE@CCD9CBC?BICCCECAA?C@CC@BBC?BBBBBBBCCDDCCBBBC?CCBB=@@BBBBCC?B@B@@>@CBBBBBB?CCCCCB?CC@BBB9::AAA;A??<?BBBB3BB@B??;AAB@@;>8==>>9=:=ACCC@BBB???B<?=@BD>D?@=@BBFE?DCBBAAACBBBAAABBBBCBB?A999>::;;@<@<@???A
@ATNG8:00579:04855
GATGGTAGTAGTACACTAGTCATACCAGAAGATCAGGAACTCTAGAAGAATTCAGATTTTTAACACGAGAGTAAACGTAAAAAAAAAAGTTTTACAAGACTCACGTTAACAATATTGCAGCAGTACGCACACAATCGAAGCGCAGTAAGGATGGCTAGTGTAACTAGCAAGAATACCACGAAAGCAAGAAAAAGAAGTACGCTATTAACTATTAACGTACCTGTCTCTTCCGAAACGAATGAGTACTGTATCTATGTGTGCGCTACCATCGAATGAGGTTAGTCT
+
@CC>?BBBCCBBBBCDDBBCCBDBC@CBEADCBBBC@C@BCCEDBB?BB@BABBBBCCCC5C?BCCCBBA?999.9=@@@@?@?@@@";555&5A=8=??C?CCCC@B@BB=BBB=@@EBBBBBBBBBABACC=AAAA<@;9;AACC@D?BBB@B@@@A@AA?ACCC@A?BC@CBC?@@AA@<?90+00000)00+0;::>:>=:8?:<<@A=@=A9998@CBBBB?><>>?AD9>@@<:009///8999<<<<<669?@????@><@@???=A???<?9??@>?
@ATNG8:00586:04837
GATGGTAGTGTGTCTCTGAGAGTAGTACTCATTCGTTTCGGAAGAGACAGGTACGTTAATAGTTAATAGCGTACTTCTTTTTTCTTGCTTTCGTGGTATTCTTGCTAGTTACACTAGCCATCCTTACTGCGCTTCGATTGTGTGCGTACTGCTGCAATATTGTTAACGTGAGTCTTGTAAAACCTTCTTTTTACGTTTACTCTCGTGTTAAAAATCTGAATTCTTCTAGAGTTCCTGATCTTCTGGATAGCGACGCGATATACTACCATCGAATGAGGTTAGTCT
+
;59:5:::>CCC@@@=59559;@<ACDCBCCC?BABC>@@=A@CCBBBCC@CCC;:766;;>C<C@DBBBBA?9A=;;;;;;$99499==59=;>5A<<=;A@CCCCGIACCCBBBBB@BCE9;:<BAAACBB<@@BB@CDICCHAAACCBCEGCC@CCB@BC@C?BD@AABDMK@CCCCC9C?C;;;KKE0BB;;;0;;A@@A;;:;?BBBB.9999@;@<@@:>@>999>2929@@>=?699@=?@ABCBB;:;@>@@AAACCC?BB@??=99:A40+00000
@ATNG8:00590:04875
GATGGTAGGCACTGCGCACACATCCCAGAAGATCAGGAACTCTAGAAGAATTCAGATTTTTAACACGAGAGTAAACGTAAAAAGAAGGTTTTACAAGACTCACGTTAACAATATTGCAGCAGTACGCACACAATCGAAGCGCAGTAAGGATGGCTAGTGTAACTAGCAAGAATACCACGAAAGCAAGAAAAAGAAGTACGCTATTAACTATTAACGTACCTGTCTCTTCCGAAACGATGAGTACGTGTGACGTACGTGAGCTACCATCGAATGAGGTTAGTCT
+
A@@@?AC<7<=656;===A@@@?;?8;<@<<DCBBB@C@CCCBBBE@BC?B@CCBBBDDD3B?BBBCACAA?ED>889===@1@A>B<AAA9ACCBECCCDEBCB@B@BE@DCC@BBC?AACCCBBBCCDFD@BBAA?AABAAA??<@@BBB?BAACDBBCACCCABB?BB>9:94::@CC>????BEECC2AA?C@A=AAA??1838==</515<AAA@CBBBBBB=?:;AA7@00/=<=?@A>>=BBC?A@B>>>BA@@D??:?:99@?BBBB?B>AABCA
@ATNG8:00591:04840
GATGGTAGGCGACATACATACGCGCCAGAAGATCAGGAACTCTAGAAGAATTCAGATTTTTAACACGAGAGTAAACGTAAAAAGAAGGTTTTACAAGACTCACGTTAACAATATTGCAGCAGTACGCACACAATCGAAGCGCAGTAAGGATGGCTAGTGTAACTAGCAAGAATACCACGAAAGCAAGAAAAAGAAGTACGCTATTAACTATTAACGTACCTGTCTCTTCCGAAACGAATGAGTACGATGAGAGAGCTCTCTCTACCATCGAATGAGGTTAGTT
+
DDCC?BCB@B?A@CCCCCCECBCDC?DDC@DCCCCC@C@CCCBBBD@CC?C?BBBBDDDD3C?CCCICCCBCCC>CDCCCCC5CC@C@CCC;CCDBCBBBBBC998;@CCABBB?DCCBCBCCDBBBCCCCC@CCBB@BBBABB@@>B@CBB@BCCCBCCC@CCCAAB@BC?@@A<>>877):==9>@@@A2@C?E9:9BECBB?B?CBDA;><>BC;;:;ABBBCC@C?CCD>D;:9:BBCCCCCC>>>DBBBCBBB@BBB>AA>AAA>>;@D@@<@<@@@=
@ATNG8:00596:04839
GATGGTAGCGCACACATAGATACAGTACTCATTCGTTTCGGAGGAGACAGGTACGTTTAATAGTTAATAGCGTACTTCTTTTCTTGCTTCGTGTATTCTTGCTAGTTACACTAGCCATCCTTACTGCGCTTCGATTGTGTGCGTACTGCTGCAATATTGTTAACGTGAGTCTTGTAAAACCTTCTTTTACGTTTACTCTCGTGTTAAAATCTGAATTCTTCTAGAGTTCCTGATCTTCTGGTAGAGCGTGCATATATCTACCATCGAATGAGGTTAGTCT
+
;<<<?B?A@;:;BB;;9@BA;==00/:/----(//0/(/=>BD@BA;66;499=95;)/39//0)/5;<;==BB@@<@ABB3;;5944.44555997;;.5599=A:?BA:;99:299?4=:A9;9B@00*0</0)/=:;AAACB@?>A??99499@=AB?B?BABBBBB@A>@;;;;.;4;4;:AA3?A:9:,:9:9=?996=;@>?0;555949;@@=9:9@>::<@<@A?>;B<@?@4:9@>=>======9449=<=93:8::;494893;+//;::
@ATNG8:00597:04846
GATGGTAGTATCTGTCTACGAGAGCCAGAAGATCAGGAACTCTAGAAGAATTCAGATTTTTTAACATCGAGAGTAAACGTAAAAAGAAGGTTTTACAAAGACTCACGTTTAACAATATTGCAGCAGTACGCACACAATCGAAGCGCAGTAAGGATGGCTAGTGTAACTAGCAAGAATACCACGAAAGCAAGAAAAAAGAAGTACGCTATTAACTATTAACGTACCTGTCTCTTCCGAAACGAATGAGTACTACTCTCAGAGACACACTACCATCGAATGAGGTTAGTCT
+
?@@<?BBCBB?A@BABBAEBBBAADACCCAED@@@B7;50@@00/?<?=:=:998839887#74>778:33388>=69933333$33,3,333&3333(333;9::555-526615553888;@????DDCDCCBB?BCCB@BBBBBBBB>C@DBA?CCCCAA@B?BDABBB?@@:9999==999+9>=;999999%0>;>0/0?;A=<9<::9==8>;>BD<;;;CBBCCB?C?CCD>C??=ACFCCCCCCBBBCBBBABBCBBBBB@@=@@AAD=@BBB?B?CC@@?
@ATNG8:00556:04923
GATGGTAGACATATCGTACTCTCTGTACTCATTCGTTTCGGAAGAGACAGGTACGTTAATAGTTAATAGCGTACTTCTTTTTCTTGCTTTCGTGGTATTCTTGCTAGTTACACTAGCCATCCTTACTGCGCTTCGATTGTGTGCGTACTGCTGCAATATTGTTAACGTGAGTCTTGTAAAACCTTCTTTTTACGTTTACTCTCGTGTTAAAAATCTGAATTCTTCTAGAGTTCCTGATCTTCTGGTGTCTGATCTGTATCACTACCATCGAATGAGGTTAGTCT
+
;;<<@BBCCBBCCCCCBBECCGCCAAABBB;;7;BBC>AB?B@@@ABCDE@CBBBD@C99:BB8=9<;=====<=7=====+::5:88818<?@?ABB?BK>::9CCC@CBB>A>>@;A?@<@<A===>878<@@@A:==A;;;?A@BCCD@>>>=A==8=<7<5;;;@@@=>=;@????6@<A;??DDD/AA:99)//6///<<=@=DDDD/@>>>>7?:::7;AAFBBB:?;?E>>>>;>>>;>>A@@@@@>==?AAAA@@@@<AAB==:;;;@<@<@@:::
@ATNG8:00557:04929
GATGGTAGCGCACACATAGATACAGTACTCATTCGTTTCGGAAGAGACAGGTACGTTAATAGTTAATAGCGTACTTCTTTTTCTTGCTTTCGTGGTATTCTTGCTAGTTACACTAGCCATCCTTACTGCGCTTCGATTGTGTGCGTACTGCTGCAATATTGTTAACGTGAGTCTTGTAAAACCTTCTTTTTACGTTTACTCTCGTGTTAAAAATCTGAATTCTTCTAGAGTTCCTGATCTTCTGGAGATATCATCTGCGAGCTACCATCGAATGAGGTTAGTCT
+
@@AA?CCCCCCBBBBCCDCCCBAACBB@@A;;9;BAD>CE@D@ABBCCCC?BBC::6:=BBBB@EACBBCBBBBC@BBA@A,;;79?@C=A@AB@C;;9;C7;;BCBI@FCCBBCCM@CBB@C@CCCCCCBB@BBCC@DAAACCCCCBBBCCBBB?CCC@CC?B@BBBCCCCCC=@;;;;.;>C=BBCCC2BBBBB<BBBBCCCCBB@FFDF5DBBCC@G@CC@BBBBB;:7;?A@ACBB@BBGACCBBBCCCBBBCCDCEBCDC@C9::B?BCCD?C@CCCBB
@ATNG8:00558:04895
GATGGTAGCGCATATCAGCGCAGCCCAGAAGATCAGGAACTCTAGAAGAATTCAGATTTTTAACACGAGAGTAAACGTAAAAAGAAGGTTTTACTAGACTCACGTTAACAATATTGCAGCAGTACGCACACAATCGAAGCGCAGTAAGGATGGCTAGTGTAACTAGCAAGAATACCACGAAAGCAAGAAAAAAGAAGTACGCTATTAACTATTAACGTACCTGTCTCTTCCGAAACGAATGAGTACCTCTCAGACGCTCGTCCTACCATCGAATGAGGTTAGTCT
+
ABA>:B699@BB@@@CCA;;;AAAA;A@C@CFEGBB@BABBBCDDD@CF?B?@AA?????,A=BBBCCCICAAA<@A@CBBB2AA;@.;;:6:CBFBABDCBB??9@>@@<@@@=@@DBBBBCCCBCBBCCB?B@@@?@@AC;;;D>B=A@B>BCBBCECC@BCBBBB>BB@BBB<?>999+9==9999999%9><=947=<AC=;=;8=@;2<:=;BBEBFCCAAAD<@=@A@9AA@<@@@A@@@@CBBAAAAAADBBBBB<>>B?BAAAC?>???<;9=AA@@
@ATNG8:00561:04924
GATGGTAGATACTCGCTGATACACCCAGAAGATCAGGAACTCTAGAAGAATTCAGAATTTTTTAACACGAGAGTAAACGTAAAAAGAAGGTTTTACAAGACTCACGTTAACAATATTGCAGCAGTACGCACACAATCGAAGCGCAGTAAGGATGGCTGTGTAACTAGCAAGAATACCACGAAAGCAAGAAAAAAGAAGTACGCTATTAACTATTAACGTACCTGTCTCTTCCGAAACGAATGAGTACACACTCTCATATGACACTACCATCGAATGAGGTTAGTCT
+
CBA?<?;>CCCCBB966;<<=BBCD>CBC?9:6=A<8<:AA<9:8=8:<9;66://)/////#/0689::;==<<=33344444$44.55<==0><<=ACCBBBCGC@C@DC@BBB@BBABCABBCCCCBBBCDAEBBB@ABCCCC@@<@@A;;9<BAACBB?CABAAB?AA>BCB>BAAAB=A??;99:999%9@9<?BBCBA?>16157:<9?;=;??@?ABBDCCD@C??@@9?DC9:9BBBBBCBBAAABBAB>@BBBACCCC@BAA??;?A@@<@<@@@?B
@ATNG8:00567:04886
GATGGTAGCTCACGTACGTCACACGTACTCATTCGTTTCGGAAGAGACAGGTACGTTAATAGTTAATAGCGTACTTCTTTTTCTTGCTTTCGTGGTATTCTTGCTAGTTACACTAGCCATCCTTACTGCGCTTCGATTGTGTGCGTACTGCTGCAATATTGTTAACGTGAGTCTTGTAAAACCTTCTTTTTACGTTTACTCTCGTGTTAAAAATCTGAATTCTTCTAGAGTTCCTGATCTTCTGGGTCTCTCTCTCACGCACTACCATCGAATGAGGTTAGTCT
+
::7748:8::;@@;@D?;966>===B??@BBC@BIIJ>EGAD?;;:CBBA?BBA<@=B;?@@B9A<A?>:;44496:;<<<)5748<=B5A>>?798B?CC?@BABBB>BCCBAABB>AAC>>:=@>;;;;;6;?AB588=<???888@>=788;5;;>:@A3857@DA@??:;5;;==>1838<AABBB/@>>>A9??A@?>?;9:8>@>?/?888A<A:>><@@AAA??<?=B????>9=::91:<<@@@???>>=>?<::;@;???>:6:///5:7767=A
@ATNG8:00570:04902
GATGGTAGAGTATCATGTGTATCTCCAGAAGATCAGGAACTCTAGAAGAATTCAGATTTTTAACACGAGAGTAAACGTAAAAAGAAGGTTTTACAAGACTCACGTTAACAATATTGCAGCAGTACACACACAATCGAAGCGCAGTAAGGATGGCTAGTGTAACTAGCAAGAATACCACGAAAGCAAGAAAAAGAAGTACGCTATTAACTATTAACGTACCTGTCTCTTCCGAAACGAATGAGTACGTGTGACGTACGTGAGCTACCATCGAATGAGGTTAGTCT
+
88789><;6ACCB@AA;;:;99=@@=@:905>@@@A>A?@AABBCC@BB9;59=494444$9499:@<<@9;9=5===;>>>+@@:>7;;;0?BB?C@;;;AA?@=??CD?CCB>AA??@BAABBCBCBBBB>BBBB>AACCCECC>B?B:99:CBBBBBB@BBBABB@BA@B??=?BAAA9@::49AAAB3BB>???CBBBBB@C?BBBC?C@A>BBC?BBBBCBBAH@BAC?CCC?@@CCBBBCBB>>ABBBBBAAAAAABCB?BBBBB?CBBB?B?ABBBB
@ATNG8:00570:04910
GATGGTAGTGTCAGTGCGCGTCGTCCAGAAGATCAGGAACTCTAGAAGAATTCAGATTTTTAACATCGAGAGTAAACGTAAAAAGAAGGTTTTACAAGACTCACGTTAACAATATTGCAGCAGTACGCACACAATCGAAGCGCAGTAAGGATGGCTAGTGTAACTAGCAAGAATACCACGAAAGCAAGAAAAAGAAGTACGCTATTAACTATTAACGTACCTGTCTCTTCCGAAACGAATGAGTACTACTTCAGAGACACACTACCATCGAATGAGGTTAGTCT
+
<<BC?CBB@@@BB;;;D=@BB66/<8/0/799696>494594445=9<>9<95549::9:'99>989@>=>;778)8<69999'//)/389:/:::7:888;;;882868848<<<@>>@FEICCCCCCCCCB@BBBB?BAABAABB@C?C??=@CCBBBCC?BBBAAA@DD?>>?799BDC:A@@:?????2@A=>;<<@CBAA;@;@@@@9=:=FBAA?ACCBBCC@B?BBB>BBB?BBBBBBBBBDD?AAAACCBBAB>ABB?@AAAD=AA>=:=:>BAAA
@ATNG8:00571:04908
GATGGTAGTCTCAGATAGTCTATAGTACTCATTCGTTTCGGAAGAGACAGGTACGTTAATAGTTAATAGCGTACTTCTTTTTCTTGCTTTCGTGGTATTCTTGCTAGTTACACTAGCCATCCTTACTGCGCTTCGATTGTGTGCGTACTGCTGCAATATTGTTAACGTGAGTCTTGTAAAACCTTCTTTTTACGTTTACTCTCGTGTTAAAAATCTGAATTCTTCTAGAGTTCCTGATCTTCTGGGTCTCTCTCTCACGCACTACCATCGAATGAGGTTAGTCT
+
BBBB?BAECCCCCCBBBCAAACDCECCBBCBB@BDCC?CC@CACCFCCCC@BBBCC@D@CCBC>B@BCCCCCBAB>@@@@@,@C=AAGE=BBCD@FIKAEC?;;;DBC?BBDDCCCE?B@C@C@DDDCBCCC@BDDD<AAB:;;BBCCCFCBB@@?@DC@BB>A>AABBBCGCE?@@AAA7A@C><<<<<.;CCCF>BABCABBAA@5;;;;*;;;;@=@?BB@BBBCBBB@E@CBCBCE?@ACJICBBBDBABBBBA@@@@@@@<@BAAA>@@@A>A>ABBBC
@ATNG8:00572:04905
GATGGTAGCTATACGTATATCTATGTACTCATTCGTTTCGGAAGAGACAGGTACGTTAATAGTTAATAGCGTACTTCTTTTTCTTGCTTTCGTGGTATTCTTGCTAGTTACACTAGCCATCCTTACTGCGCTTCGATTGTGTGCGTACTGCTGCAATATTGTTAACGTGAGTCTTGTAAAACCTTCTTTTTACGTTTACTCTCGTGTTAAAAATCTGAATTCTTCTAGAGTTCCTGATCTTCTGGATAGCGACGCGATATACTACCATCGAATGAGGTTAGTCT
+
CC@@=ACCCCCBBCCCEEGCIEJCCCBBBEBC?BCHI?DC?B@BCBBBCD@DDBCB@B@CCCG?B?BBBBCAACC?CDCDC3AB@ABBC<CDAA=ABB>BB<>=ACBB?BBBBBB@@=@CC>A7>>@>>>==:<>>>7;;AA@@><>?>>>@?>?:8;:<AD<@;?==>ABA@@;;;;==2=8=9=@@@A/>?BBB:A;;;@>>>??=BCCB/A>?>A<A<AA<A????>>=B<>>>@::6;?@=@?AAAAA?AA???CB>>>@@<@@@AA::::?<A<>=>>=
@ATNG8:00575:04920
GATGGTAGACATATCGTACTCTCTGTACTCATTCGTTTCGGAAGAGACAGGTACGTTAATAGTTAATAGCGTACTTCTTTTTCTTGCTTTCGTGGTATTCTTGCTAGTTACACTAGCCATCCTTACTGCGCTTCGATTGTGTGCGTACTGCTGCAATATTGTTAACGTGAGTCTTGTAAAACCTTCTTTTTACGTTTACTCTCGTGTTAAAAATCTGAATTCTTCTAGAGTTCCTGATCTTCTGGATATGAGTGACTCGTGCTACCATCGAATGAGGTTAGTCT
+
::>>@DAA@AACCCBBBEBBBDDCCCEHEBBB@BCBC>CC@B?ACADDDD?CC@@A?C?CAA?=A?AAABBBDBB>A@@;A1A@?A???7>AAA@CCC?BB?AAABBD?CBA>A<<>:A@A<A<AAA@??>>;B>>=<@@A>>>@@@BA@@>>>><>@A=AA=A<A=<=AAADD;@@@AA5A=C<>>AAC/AA@@@9??>>>>B>@@9<<<<.=<==A<@=@A<AAAA???;A;A@ABAA<===<A?@@AA?>>>>=>A?;;;AA<>>>>>7;;AA<?<>>A@@
@ATNG8:00577:04903
GATGGTAGCACACGAGATCTCATCGTACTCATTCGTTTCGGAAGAGACAGGTACGTTAATAGTTAATAGCGTACTTCTTTTTCTTGCTTTCGTGGTATTCTTGCTAGTTACACTAGCCATCCTTACTGCGCTTCGATTGTGTGCGTACTGCTGCAATATTGTTAACGTGAGTCTTGTAAAACCCTCTTTTTACGTTTACTCTCGTGTTAAAAATCTGAATTCTTCTAGAGTTCCTGATCTTCTGGGCAGACTCTCACACGCCTACCATCGAATGAGGTTAGTCT
+
CAAB?BABBBBBBCBBBEGEEBBCBA@@CDBB@BCFF>BB?C@CEDDDDD?BBBCC@C@BBBB?B?BBCACDBBB?A@AAA.@B?ABBB>BCDC?BAB@CB@???BBB>AABBBBBB?CCC?B??@@@@:;;=A@@>=AAA@?>>>B?@?A;;:;<===<>B=B=@>>>@ABBB<>>>CF6??:?@A@@@/@@?@?9?@@:;;=<<;8<==>/>;;;H=C=@@=A@@@>>><><>??A@@:>>AA9A>>::;@@@@@AAAA9==?;=9::=:=>AA=A<AA>>>
@ATNG8:00587:04900
GATGGTAGCGCATATCAGCGCAGCCCAGAAGATCAGGAACTCTAGATGAATTCAGATTTTTAACACGAGAGTAAACGTAAAAAGAAGGTTTTACAAGTCTCACGTTAACAATATTGCAGCAGTACGCACACAATCGAAGCGCAGTAAGGATGGCTAGTGTAACTAGCAAGAATACCACGAAAGCAAGAAAAAAGAAGTACGCTATTAACTATTAACGTACCTGTCTCTTCCGAAACGAATGAGTACGATGAGATCTCGTGTGCCTACCATCGAATGAGGTTAGTCT
+
:<<<8=<:666;@@@@@@??BCDDD=BBDACCC;;9@CABBBCC??:AA7;54;944444$45999<<=9959:,95;;;;;*;>;=4999&5997566;<===A<@>@?=AAA>ACCCCD@@ABB@@BAAA?BBBB?BAA@@??@;@?B;;699:=995>:>:>=8=29:58>97<<;<?89884337799%97;394A;;?@989:333?=@=B=AA@7:9AA@@A;>;9:;69AA=@A@@@@?????989@?@?=<:>//)/;>6885776<@@A>A?AAB??
@ATNG8:00591:04885
GATGGTAGTATATCGCGTCGCTATCCAGAAGATCAGGAACTCTAGAAGAATTCAGATTTTTAACACGAGAGTAAACGTAAAAGAAGGTTTTACAAGACTCACGTTAACAATATTGCAGCAGTACGCACACAATCGAAGCGCAGTAAGGATGGCTAGTGTAACTAGCAAGAATACCACGAAAGCAAGAAAAAGAAGTACGCTATTAAACTATTAACGTACCTGTCTCTTCCGAAACGAATGAGTACATAGATATACGTATAGCTACCATCGAATGAGGTTAGTCT
+
::>>;BBCCCDBBBCCCCBCCCCCHABBC?CBBBBD@CFECCCCCB?BB@B@ABB;<<;<*;:BB@@@@AA@A@9>?;;;;.4B=?.;::4:@D@DABCCCCBB?BAAA?ABB?BCCCCBBBCBBCCDCCB?BBBD?B:99@??B@D@B;;8;ACBCBBBAH@?ABB?BB?BCC>AACCD=BBB?BDCCC3BB?B::8>====188-8=<<:?:>>CCC@B955B<C<?=@BE=BBC@BCBBBBCCAABBCCB>>>???888>==:>AACC=>>>@<@<@B@@@
@ATNG8:00599:04922
GATGGTAGCGAGCGAGTGTGTATACCAGAAGATCAGGAACTCTAGAAGAATTCAGATTTTTAACACGAGAGTAAACGTAAAAGAAGGTTTTACAAGACTCACGTTAACAATATTGCAGCAGTACGCACACAATCGAAGCGCAGTAAGGATGGCTAGTGTAACTAGCAAGAATACCACGAAAGCAAGAAAAAGAAGTACGCTATTAACTATTAACGTACCTGTCTCTTCCGAAACGAATGAGTACGATGAGAGAGCTCTCTCTACCATCGAATGAGGTTAGTCT
+
AACC@A>BB?<<=BBBBCCCCCBCC@CCF@KAA@A@=@@CCCCCBB>AB<?<?A@ABBBB5C@BC?CCB=@CCB;BB;;;;.4@:?.999&5994;CCCECDCC@B@BC=@@@=@BAAACBBBBBBBBCCC@CBB@=A:;;BCDD?C@CAA?BBBBCCBB?BCCCCD@CF@BBB?BBA@@=???;?BCCF3BB?ABBBCBBBC@A<@@::4:<@=CFCACBCBDDC@C@DDE=B;;6;@@@CCCB@??BBBBCCAAACCCBBBC@BBA=A<?@?A=A=AB@@;
@ATNG8:00550:04975
GATGGTAGTGTGTCTCTGAGAGTAGTACTCATTCGTTTCGGAAGAGACAGGTACGTTAATAGTTAATAGCGTACTTCTTTTTCTTGCTTTCGTGGTATTCTTGCTAGTTACACTAGCCATCCTTACTGCGCTTCGATTGTGTGCGTACTGCTGCAATATTGTTAACGTGAGTCTTGTAAAACCTTCTTTTTACGTTTACTCTCGTGTTAAAAAATCTGAATTCTTCTAGAGTTCCTGATCTTCTGGAGATACACATGATACTCTACCATCGAATGAGGTTAGTCT
+
::5546<BCBBBCC;96@;;:;BBAC;;;CDC?C:::5;B>A?BBBBBCBACCCCFBH@BB@@.925=;<59;9<599:::*;;:>=>@8=BBC:B@B=BB=@@>B<>7;;BBB@BC?;;;?A=B;;;;A;;5;C;;6;BAAAABBBCCAAAB;;7;@@;@@;@;@@AABAD@@=@;;;;.:;>=:;;;;*;9@BB4;;@?@?AA;=6;;;99$55566169==860000/:7:6;;<@<:::>>6@>ECCCDDDCCCBBB@@@AA6::A??;?ABB>A>ABB;<
@ATNG8:00558:04949
GATGGTAGCATCATGCATATCTCACCAGAAGATCAGGAACTCTAGAAGAATTCAGATTTTTAACACGAGAGTAAACGTAAAAAGAAGGTTTTACAAGACTCACGTTAACAATATTGCAGCAGTACGCACACAATCGAAGCGCAGTAAGGATGGCTAGTGTAACTAGCAAGAATACCACGAAAGCAAGAAAAAAGAAGTACGCTATTAACTATTAACGTACCTGTCTCTTCCGAAACGAATGAGTACGATGAGATCTCGTGTGCTACCATCGAATGAGGTTAGTCT
+
<<AC?BBA;;9?@@CCJCCCBBBBC@CEC@A@@@@@?B?BCC@@;C@CC?A=::885===+=58==CA@A>=?>8?>@BBBB5@@=@?BCB;CCC?B;;;BAA;;9;=AA;BBB?BBBBBBBBFEEHDCCCDACC@@<@BA@@A@@<@?BAA>BBBBCCBB@EDCCCC@BB?:::?CC???:>??;99::9:%9@;AABBCBBBC:>:;<AA9?<?@B@@;@A:9:???B@BCC=BBB@??>BBDDAABBBBBAAAB@?;;;;;==8=888?:=>:94:3:A;::
@ATNG8:00560:04968
GATGGTAGCACGACACGACGATGTGTACTCATCGTTTCGGAAGAGACAGGTACGTTAATAGTTAATAGCGTACTTCTTTTTCTTGCTTTCTGTGGTATTCTTGCTAGTTACACTAGCCATCCTTACTGCGCTTCGATTGTGTGCGTACTGCTGCAATATTGTTAACGTGAGTCTTGTAAAACCTTCTTTTTACGTTTACTCTCGTGTTAAAAATCTGAATTCTTCTAGAGTTCCTGATCTTCTGGTCTACTACACTGTACTCTACCATCGAATGAGGTTAGTCT
+
::;;=AA?BA@;55>BBBDAAABB@@ABCBBBCBCC?CIACACCBBBBC?BCA;;6;?@AAB?B?BBBBBA@AB@CCDCC2B@?9///(///885>:C>A@;9:7>99199@;;;@@<@>>8<8==??>>>D=A@>><>@@@???@@A>???=56.7;>8===B<>>A>==?>=476778(7:A<@?BBB/@@:;:19/////::6;7;AAA/@888=8=9==:=??B?>><?=???>@@7;;D>@@?@==>AA@@@@A>>9;33----39436;=6;5;B>99
@ATNG8:00562:04939
GATGGTAGCGCATATCAGCGCAGCCCAGAAGATCAGGAACTCTAGAAGAATTCAGATTTTTAACACGAGAGTAAACGTAAAAAGAAGGTTTTACAAGACTCACGTTAACAATATTGCAGCAGTACGCACACAATCGAAGCGCAGTAAGGATGGCTAGTGTAACTAGCAAGAATACCACGGAAGCAAGAAAAAGAAGTACGCTATTAACTATTAACGTACCTGTCTCTTCCGAAACGAATGAGTACGATGAGATCTCGTGTGCTACCATCGAATGAGGTTAGTCT
+
BDD>@CC@A;B=969DA@@CCBCCC>CCF@CICCB@?AACCCCCBC?BB>@=?AB?????,@=BBBCCCCB;;;0;>;;;;;$99892555&5<<9;A<CDCCCB=A=AA>AAA=AAA@@@ABB@@AEECBB?A:;;?BBBBBBBB?C@CCCACCCCDCBC?CCCBAC=@@<?A@=BAA>A?BAA??????.>@9>>BCBBCBB7949BAA@A@CACBC@CDA@ABB>B@CCC>CBB?@@?@AA???BBBBBBBBCBBBB>>?BA>=A:::8;@=>9>;@AB@@
@ATNG8:00565:04978
GATGGTAGTACATGATAGACGACACCAGAAGATCAGGAACTCTAGAAGAATTCAGATTTTTAACACGAGAGTAAACGTAAAAAGAAGGTTTTACAAGACTCACGTTAACAATATTGCAGCAGTACGCACACAATCGAAGCGCAGTAAGGATGGCTAGTGTAACTAGCAAGAATACCACGAAAGCAAGAAAAAGAAGTACGCTATTAACTATTAACGTACCTGTCTCTTCCGAAACGAATGAGTACTGCGTCTCACTCTCGCCTACATCGAATGAGGTTAGTCT
+
BBBC@BBCBBBCCCCBABAA:;;BB?BDD@CCCBAB=A@CCCBBBB?A@?B?BBCBBBBB5B?CCCBDCCCBBE<C>;::::*;C=C=@@@7@BC@CCDJCCCCC?B?BC@DDC@BBACCCCCCCCBB@DDDAEC::9;BAABCAB>B?D<;9<BBCBCBD@FCBBCC?BC?@@??BBCED>B9979BBBB3CC@E???BBBED=A=ADCC?B?B@DCC@BBBAD@@50+000+000+0>@@ABBBBC@BA@;;;BBCDBC@CBBBBBBB@BCCC@C?CDB;;
@ATNG8:00570:04935
GATGGTAGTATATCGCGTCGCTATCCAGAAGATCAGGAACTCTAGAAGAATTCAGATTTTTAACACGAGAGTAAACGTAAAAAGAAGGTTTTACAAGACTCACGTTAACAATATTGCAGCAGTACGCACACAATCGAAGCGCAGTAAGGATGGCTAGTGTAACTAGCAAGAATACCACGAAAGCAAGAAAAAGAAGTACGCTATTAACTATTAACGTACCTGTCTCTTCCGAAACGAATGAGTACGAGAGAGCACACGTGTCTACCATCGAATGAGGTTAGTCT
+
@<=;>BBBBCBBBBBDBCCCCCCCC@CCC>@@@B@@<@<AACDCCC>;;6;<@@CCCGEG1B=??>?>>@>>==6449<;;;(45.5.555&5;;8<A?A@A<AA?B>A@?BBB@BACECBBCGBBBFCCBD?BBCC>@AAAFBAA@C@B;;7<@@@CCCC@AAAA@@<@@<@B<6<<337.7=>8?@@AA.@A?9:9A@<99;:>:=>>>8<888;@@<@:98B=B?B>A@?9?8728==A@AABBBEEBAAABBBBBB::88819;;;=9====7<089AC=
@ATNG8:00573:04947
GATGGTAGTGCGTGAGAGAGAGACCCAGAAGATCAGGAACTCTAAGAAGAATTCAGATTTTTAACACGAGAGTAAACGTAAAAAGAAGGTTTTACAAGACTCACGTTAACAATATTGCAGCAGTGCGCACACAATCGAAGCGCAGTAAGGATGGCTAGTGTAACTAGCAAGAATACCACGAAAGCAAGAAAAAAGAAGTTACGCTATTAACTATTAACGTACCTGTCTCTTCCGAAACGAATGAGTACACACTCTCATATGACACTACCATCGAATGAGGTTAGTCT
+
9:;;@?A?BBBBBBCCDECBBB<;<)9:549@B@>>;@8-.---(-86;;:@:@?;73337$94><9?@<?>998)88;4444$4<8<7<<<0;;=9=><AADA9:49;996;BC@DCCBBAAACBCCCAABA=@AAB?BBAABCBC@@?@00-0@>>>ACBA;;:B@A=AA?ABB?BBB=B9<4757BABBB(@@?9:79BCCEB@<@>888?;?=;;ABC?BBBA@=A<?9>>A6<>>9>?=<?>BBBCBBBCAAABBBBC???BB@BBBBB<?=<<2919:?@A
@ATNG8:00575:04976
GATGGTAGTACATGATAGACGACACCAGAAGATCAGGAACTCTAGAAGAATTCAGATTTTTAACACGAGAGTAAACGTAAAAAGAAGGTTTTACAAGACTCACGTTAACAATATTGCAGCAGTACGCACACAATCGAAGCGCAGTAAGGATGGCTAGTGTAACTAGCAAGAATACCACGAAAGCAAGAAAAAAGAAGTACGCTATTAACTATTAACGTACCTGTCTCTTCCGAAACGAATGAGTACTGCGTCTCACTCTCGCCTACCATCGAATGAGGTTAGTCT
+
CCBC?BCCCCCCCCCC@A@C;;;BB@DCC?CDIDCC@B>BCCBBBC@@@>@?AAAAABAA0B>BAABCCCCCCC>CCCCDDD5BA>B>A@A9BBC@CCHCCDBBB@C@BD@DDD?BBBBBBBCBBBCCCCBDAEEAA>ABBABBBB?B?B;:;;DGFCCBB?BBBBDD@CC?BBB=?@=>;5=<=9999999%9?<??=?BBBBB?B?BABB?C?CAEBC?BBBBBCB?C?BCE=C@@=@BBCCBBAAABCBBDBBACC@AA?BBD?CBBBB?AB@@>??CCBBB
@ATNG8:00579:04943
GATTAGTATAGAGCTCTACATACGTACTCATTCGTTTCGGAAGAGACAGGTACGTTAATTAGTTAATAGCGTACTTCTTTTTCTTAGCTTTCTGTGGTATTCTTGCTAGTTACACTAGCCATCCTTACTGCGCTTCGATTGTGTGCGTACTGCTGCAATATTGTTAACGTGAGTCTTGTAAAACCTTCTTTTTACGTTTAACTCTCGTGTTAAAAATCTTGAATTTCTTCTAGAGTTCCTGATCTTCTGGATATGAGTGACTCGTGCCTACCATCGAATGAGGTTAGTCT
+
<<<9==BBAB@@@BBCAB@><0//7777=;A9@;99)9?2924=494::58<A>?9@=@3:9?4>:@ABAA??8>177777'77/33=<=6=888=7;862762---9--),22-..895;@?6;7:::886876<;>?=@@>>>A@>>>@><;889186739?;@<@>>885;;;-22577*717177777(33555.50...367:8=8=AAA.7<=698399/;<=?==8>//*/0699<::287949>>@AAABCAA>::67717;;7<<?>=:>?@@:>:==<<<
@ATNG8:00587:04931
GATGGTAGTATATCGCGTCGCTATCCAGAAGATCAGGAACTCTAGAAGAATTCAGATTTTTAACACGAGAGTAAACGTAAAAAGAATGGTTTTACAAGACTCACGTTAACAATATTGCAGCAGTACGCACACAATCGAAGCGCAGTAAGGATGGCTAGTGTAACTAGCAAGAATACCACGAAAGCAAGAAAAAAGTAGTACGCTATTAACTATTAACGATACCTGTCTCTTCCGAATGAATGAGTACATAGATATACGTATAGCTACCATCGAATGAGGTTAGTCT
+
:::::@;CCBBB@::;65566666A:?BA<<@@A991920/7///:6::6:6;;??;CCC0B6::8444::///(//--888'66,--3<<=/===@BC<AB@<55258@==BBE<;;@@@BBBBBBBA@@@@@BCBC>@@@@@AAA?B@B;<:;CCCECCC@AA@CBB=@@<A@@;??@CC;@?>;::9999%:?@997<<9:><8>;562>6@93-----(--.6955.30..(.552:3333883439;;9::::33333338:593333.3988(/(//989
@ATNG8:00589:04935
GATGGTAGTGTGTCTCTGAGAGTAGTACTCATTCGTTTCGGAAGAGACAGGTACGTTAATAGTTAATAGCGTACTTCTTTTTCTTGCTTTCGTGGTATTCTTGCTAGTTACACTAGCCATCCTTACTGCGCTTCGATTGTGTGCGTACTGCTGCAATATTGTTAACGTGAGTCTTGTAAAACCTTCTTTTTACGTTTACTCTCGTGTTAAAAATCTGAATTCTTCTAGAGTTCCTGATCTTCTGGGATGTGTGCGCAGTGCCTACCATCGAATTAGGTTAGTCT
+
:::;<@B@CAABCDEBBCDAAC;;;CA><@00+0@@@<AB?B@CBBCCCB<@=@00,/4>><=<CACCCFD;;/=8A==<<(//)/99;3;;;=9=9945<49=@>>C>BBCBCB;;7;@?<@@BBBBBBA@=@@BC@CICAAACC@@@@DCCCD@DDC?BB@D>AAABAB@@?9>;;;;.:>B;AACCC5BBCCD9<;;;AAA?=@2:::9':9:9929=BA?CBB@AAB>CADCCCCC?@<AA9>000>@BADCCBBBBHCCC?B@@@A?B?DD?@=@B:::
@ATNG8:00589:04966
GATGGTAGCTCGCTGATGATATCTCCAGAAGATCAGGAACTCTAGAAGAATTCTGATTTTTAACACGAGAGTAAACGTAAAAAGAAGGTTTTACAAGACTCACGTTAACAATATTGCAGCAGTACGCACACAATCGAAGCGCAGTAAAGGATGGCTAGTGTAACTAGCAAGAATACCACGAAAAGCAAGAAAAAGTAGTACGCTATTAACTATTAACGTACCTGTCTCTTCCGAAACGAATGAGTACACATCGTCGTGTCGTGCTACCATCGAATGAGGTTAGTCT
+
444405<@BBCBBCBCCCBCCCCCCADCB?BBBBBA>B@BCCCCCC@@A>?>AA@@@@@@,@=@????AABABB=BBBBCCC3BB?B@BB<1;88288888:9884848;5A:;6:>==>?889??AA;;;@:>>8837=9=><888)848=A=@@BDDCEB?B?@?BB@BC?BBB:>>0000&/..(.....$.8889>AA@@??<><>@@@<?;?>678=@@@A==><A=AAB;;>>@>>?B?>?AAAAABBBBBBBBBBBBBA@=@A999@CCCC>A>ABB??
@ATNG8:00595:04948
GATGGTAGCGCACACATAGATACAGTACTATTCGTTTCGGAAGAGACAGGTACGTTAATAGTTAATAGCGTACTTCTTTTTCTTGCTTTCGTGGTATTCTTGCTAGTTACACTAGCCATCCTTACTGCGCTTCGATTGTGTGCGTACTGCTGCAATATTGTTAACGTGAGTCTTGTAAAACCTTCTTTTTACGTTTACTCTCGTGTTAAAAATCTGAATTCTTCTAGAGTTCCTGATCTTCTGGACGACGCGCACTTGACACTACCATCGAATGAGGTTAGTCT
+
;><>?BCCDDCCBBBBAABCCCCBCCCCBBCACBBB=BC?C?CCCCCCCADCBAA9?:?A?A:C>BB978AA:>>ABBBB1>?>A???8?A@A>BBB?BB@BBBCBB@BBBB@A@@<===:>;>==AABBA;??AA<@@>>>@>>>AAA@8667+//96661:8<<=;:7=<>;<=>CF2:599:::::+9=>AA385::<===@@<==<<,<///=595=A=ACAAAAA=B;>>>B@@<>==8::::;?><<<//+/997;;>>:?;;;C;>>>><?<?????
@ATNG8:00598:04947
GATGGTAGTGCGTGAGAGAGAGACCCAGAAGATCAGGAACTCTAGAAGAATTCAGATTTTAACACGAGAGTAAACGTAAAAAGAAGGTTTTACAAGACTCACGTTAACAATATTGCAGCAGTACGCACACAATCGAAGCGCAGTAAGGATGGCTAGTGTAACTAGCAAGAATACCACGAAAGCAAGAAAAAGAAGTACGCTATTAACTATTAACGTACCTGTCTCTTCCGAAACGAATGAGTACACACTCTCATATGACACTACCATCGAATGAGGTTAGTCT
+
4444.455==@==CAC@CCCBBBA@3?@@=BBBBBB>A;AB@@@>@=::08;==;9:99-347;8>AAA?>?<5=<44444$4:5:2955&555.5@@ACCA:;6;>AA?BBH@BBCCCCHDCCCCCBCCB?BC@@=ACCCCDDD@D=A;;5<A;;;ACC?AACBBB?BD@BBB=@>AAA7;00,0@@@@0@@:BBCBB@BBA=C=?>>=<?<>>BCC@BCAAAAA?B?DAA<BBC?BBCEECCB?????BBCCCBBBBBB@?@<==<BC?8;>@<?<@<<AA
@ATNG8:00598:04949
GATGGTAGGCACTGCGCACACATCCCAGAAGATCAGGAACTCTAGAAGAATTCTGATTTTTAACACGAGAGTAAACGTAAAAAGAAGGTTTTACAAGACTCACGTTAACAATATTGCAGCAGTACGCACACAATCGAAGCGCAGTAAGGATGGCTAGTGTAACTAGCAAGAATACCACGAAAACAAGAAAAAGAAGTACGCTATTAACTATTAACGTACCTGTCTCTTCCGAAACGAATGAGTACGAGAGAGCACACGTGTCTACCATCGAATGAGGTTAGTCT
+
@>><?BCD@CBC@AABBBBBBCCHJ=B@@=@@CCBB=A=ABBBBBC@CD@D@BA?:;;;;*;?CDDCC@A?BBC;A=49444$4>7<>===1=?D?CB@@=BCBB>B?BB>B@@;@@?@?@@@=>>=AA@;;:9<=>:==??===@<@<@>B?BBBBCCBB?BBAAAB@BB?ABC@BBB?BB5777?@@BB2BB@CBBBBBBB@;?;?=>>=A=@@@AA=B@@;<;@=A=AAA:A;;7;?>A;;;>==@@>>>AAB@??AAAA?=9>A?>=9=8976;:9<=>=
@ATNG8:00598:04977
GATGGTAGCTCTGCTCTGACTCTCGTACTCATTCGTTTCGGAAGAGACAGGTACGTTAATAGTTAATAGCGTACTTCTTTTTCTTGCTTTCGTGGTATTCTTGCTAGTTACACTAGCCATCCTTACTGCGCTTCGATTGTGTGCGTACTGCTGCAATATTGTTAACGTGAGTCCTGTAAAACCTTCTTTTTACGTTTACTCTCGTGTTAAAAATCTGAATTCTTCTAGAGTTCCTGATCTTCTGGATACACTCATGTGCACCTACCATCGAATGAGGTTAGTCT
+
<@>>?BBCBBBCBBBBBBBCCCCCCCCCBB@@?@CCD>CC?C@CDDCCDD@DDCAA>AADBBB@G@CCGCDA@@@=;;;;;*4;29@BD>CC;;:;BC=;;7;;BBBG@CDCCCBBB@CCC@B>BBAAABBC?CBCC?CDCCCAAACBBBBBBBC?BBB@BB?C?BBBBBCCC>DB::::.;>C>CCCCC3CCBBB>BBBBBBAAB@?BCBC2BCBAA?AACC@BBBBBAA?A?BBCBCC?BBC@CCBBBCCCCCBBBCCC?BBC@BBBBC@CDAA>A@BDDBB
@ATNG8:00551:04981
GATGGTAGCGCGACGAGCGTAGACCCAGAAGATCAGGAACTCTAGAAGAATTCAGATTTTTAACACGAGAGTAAACGTAAAAAGAAGGTTTTACAAGACTCACGTTAACAATATTGCAGCAGTTCGCACACTATCGAAGCGCAGTAAGGATGGCTAGTGTAACTAGCAAGAATACCACGAAAGCAAGAAAAAGAAGTACGCTATTAACTATTAACGTACCTGTCTCTTCCGAAACGAATGAGTACTATGTAGAGCTCTATACTACCATCGAATGAGGTTAGTCT
+
AAAC@CCCCBA@A@CBBBCCCCCCI>CAA@CCBB;;9;@BBBBACB>?@6:6:ABDGEED2A>BBBCBBBCCCC7?=;;;;;*;C=@5:;;*9@B<?:999:?9;558<=8=BB@CDCCCCDJACCCBBCDDCCCCF?@ACCBBCDAC?CCE?BBC@@@BA@:::A??;>>9>AB147??:3A=B9>>BBC2@B?BAABCFDCC@B?BBBE>@=AAA??>?BBBAAC@@?@CA7@00+0<<>@CCCCCCCCEAA::;CCC;;;CC@BBBAC?AA@?=??ABABC
@ATNG8:00553:04991
GATGGTAGGCACTGCGCACACATCCCTGAAGATCAGGAACTCTAGAAGAATTCAGATTTTTAACACGAGAGTAAACGTAAAAAGAAGGTTTTACAAGACTCACGTTAACAATATTGCAGCAGTACGCACACAATCGAAGCGCAGTAAGGATGGCTAGTGTAACTAGCAAGAATACCACGAAAGCAAGAAAAAGAAGTACGCTATTAACTATTAACGTACCTGTCTCTTCCGAAACGAATGAGTACACACTCTCATATGACACACCATCGAATGAGGTTAGTCT
+
@BBE?BBD@BBBBBBBBBBAACCCD>CCC@BBBBBB?B?BBCBBBC@CC@A?CCDAA@@@2@?BBBABDAA999+9?::::;*;D?C@CCC<CFGACCCCBB@??;@?AA?BCB?BCCBCCDCCCBBCBBBB?BBCC?CABCBBAA<A?B@@>@ECDDCAC?BBBBBB?CC>8899>?@@@9@??9=@@@@2@D@D??;ABA=>:><?AAA<?<?@CBB@BBBBBCC?B?BCF?BBB?BBCCDDB>>>BBBC@@@A@BBBBCDC?BAAAC?CCAA=@:@AA@@
@ATNG8:00553:05005
GATGGTAGGCGTGTGAGAGTCTGCCCAGAAGATCAGGAACTCTAGAAGAATTCAGATTTTTAACACGAGAGTAAACGTAAAAAGAAGGTTTTACAAGACTCACGTTAACAATATTGCAGCAGTACGCACACAATCGAAGCGCAGTAAGGATGGCTAGTGTAACTAGCAAGAATACCACGAAAAGCAAAGTAAAAAGAAGTACGCTATTAAACTATTAACGTACCTGTCTCTTCCGAAAACGAATGAGTACGATGAGATCTCGTGTGCTACCATCGAATGAGGTTAGTCT
+
:::;?BBBAGBBBCCCBCBBBBDDD>CCC@@AACBB@BACCCBCBA?@@=@?BBCBBBBB3C@ABBCBBBBCCD>B???@@@.?>9<9???5?AB?CBBBBA@9879?CC?=;;7;?>>>AAAAA@@@;;;A=AA;<999::99//*/6:<A?BCBBBBAA>ABBBCC?CC>B@?5<<8999+9999(7;7778)5626::?>@>==189)8<<<4;5;;;;@<???@>;90818988(7<<9<>=?>><@?BBBBC??@B@?@<<;;76.6A???;<:9:8<;@@@@B
@ATNG8:00553:05020
GATGGTAGTGATACAGATCAGACACCAGAAGATCAGGAACTCTAGAAGAATTCAGATTTTTAACACGAGAGTAAACGTAAAAAGAAGGTTTTACAAGACTCACGTTAACAATATTGCAGCAGTACGCACACAATCGAAGCGCAGTAAGGATGGCTAGTGTAACTAGCAAGAATACCACGAAAGCAAGAAAAGAAGTACGCTATTAACTATTAACGTACCTGTCTCTTCCGAAACGAATGAGTACGAGAGTCAGAGCAGAGCTACCATCGAATGAGGTTAGTCT
+
<<>>@CDBBBCCBBBBCDCCABBGC@BBC@BAACBB@B@CBCCBBB?BB?A?CCCBBBBB3B>BBABBBBB@AA;A@ABBBB5BC@B<@@@9@CDADCCDCCC;::;@BEACCC?BBCCCCBCCCCCCBBAC@CCCB@BBBCBBA@<B?BBB@BCCCCCCB>BAAAA?=AA?CBD<>>==<3===99999*:@?ACAACCBBA8=:>@DD5858A@@A@CCBBABB<?<?@@9ABB?CCBBBBBBAAABBBBBBBBBB>>>CCC@AAA?@<@DBB@B?BCAA@
@ATNG8:00554:05017
GATGGTAGCACACGAGATCTCATCGTACTCATTCGTTTGGAAGAGACAGGTACGTTAATAGTTAATAGCGTACTTCTTTTTCTTGCTTTCGTGGTATTCTTGCTAGTTACACTAGCCATCCTTACTGCGCTTCGATTGTGTGCGTACTGCTGCAATATTGTTAACGTGAGTCTTGTAAAACCTTCTTTTTACGTTTACTCTCGTGTTAAAAATCTGAATTCTTCTAGAGTTCCTGATCTTCTGGGCAGACTCTCACACGCCTACCATCGAATGAGGTTAGTCT
+
BCCD?CBBBCCCBBBCCDDBBCCCE@@@CCAB>BCCC>CACACCDDBCC?CBBCD?C?CCBB?C@BBCBBBC@?<?AAAB3DD>AABB<BCBA@BCB>BB?BABBBB=BBBABBAA;@@A>B>B>>><><A;AAAA;AA@?>>???AADA=>>@<>>=<AD<@<@AAAAAA@@:=>ABB6B;?:::::9):=:::0;;::;;?>==18888(8>>>?<?=@@<@@@??@@<@<@@B@@@8::@@4@:;:;:A>>>AA@??<?@>8=:;:?8==?B=B=B<<<B
@ATNG8:00556:05022
GATGGTAGTGTCATATGAGAGTGTGTACTCATTCGTTTCGGAAGAGACAGGTACGTTAATAGTTAATAGCGTACTTCTTTTTCTTGCTTTCGTGGTATTCTTGCTAGTTACACTAGCCATCCTTACTGCGCTTCGATTGTGTGCGTACTGCTGCAATATTGTTAACGTGAGTCTTGTAAAACCTTCTTTTTACGTTTACTCTCGTGTTAAAAATCTGAATTCTTCTAGAGTTCCTGATCTTCTGGGTCTCTCTCTCACGCACTACCATCGAATGAGGTTAGTCT
+
A@;;05>>>BBAA=>@DFCCCCCCCA@?=D;?7;<==6==9=<@>BCD>D9<<>=C;@:>@>>;A?BBBFDCCDC?AAAAA2AB?BBBB>CBBC@CCCACC?BBCDCC?CCCDCCCC@BBB?C?BBGGCCCC@DCGD;;;BAAACCCBBBC;;;C@CCCACB@C@C@AADAAAB?BAAAA9A@D?CCCCB3BAAAC;@@@@@A;;;A=A@A@,@;;<A?AAGFACDDDFBB>@=@BBBCD>@@BC=AAACCCBBCBB@AABAA@D@BBB@@;;;;?<@?AAAB@
@ATNG8:00558:05021
GATGGTAGTGTGTCTCTGAGAGTAGTACTCATTCGTTTCGGAAGAGACAGGTACGTTAATAGTTAATAGCGTACTTCTTTTTCTTGCTTTCGTGGTATTCTTGCTAGTTACACTAGCCATCCTTACTGCGCTTCGATTGTGTGCGTACTGCTGCAATATTGTTAACGTGAGTCTTGTAAAACCTTCTTTTTACGTTTACTCTCGTGTTAAAAATCTGAATTCTTCTAGAGTTCCTGATCTTCTGGAGATATCATCAGCGAGCTAATCGAATGAGGTTAGTCT
+
@:@<9=<BCBBCCBBBBCCEFCCCCCBBABBC?BACC=BC9;6:AAABCCABCBDC@B?BCCB@DABBBBBBCBB?BCBBB5BB?CBBB<@@@A=ABB@BF@BBAACGBGDCBBBBB?@@C?B@HFCCBBBD?BBCB:;;CBBBAA@E@A@DBBB@BCC@@@=@>BDBCCDCDD@E;;;;6;>B>AAA@A1@CEDD?FBBBCC<;;A;@@BB0BBA;:;:@CD@BBAA;;;;@;@@@BBB@BCC?BABBBBCBBBCBBBCDBBB?BBAA5;;;;5;;@CB;;
@ATNG8:00563:05009
GATGGTAGATATATGCACGCTCTACCAGAAGATCAGGAACTCTAGAAGAATTCAGATTTTTAACACGAGAGTAAACGTAAAAAGAAGGTTTTACAAGACTCACGTTAACAATATTGCAGCAGTACGCACACAATCGAAGCGCAGTAAGGATGGCTAGTGTAACTAGCAAGAATACCACGAAAGCAAGAAAAAAGAAGTACGCTATTAACTATTAACGTACCTGTCTCTTCCGAAACGAATGAGTACACATCGTCGTGTCGTGCTACCATCGAATGAGGTTAGTCT
+
5<<<?@;;;=BBBBBCDB;66;;;<=@BD55:55959>8=@?9:9?358>=8<B;99::9)8><BABCA>??<<5=<?>@@@1@@<;.559&9=@==>C>C@@>@5;2:98999055<;<;;;;;A??<A@A?B@@@@BA@AA?@B?B@BFD=A@;;<BAB?CEBBAA=994899=ABBDD>D9959@@@AB)AD>@@=?ABBB@=A:=<?>6=9==BDD@DC@@@BC?C>AAA9@::6:99CCBBAABBAAA???AAABCBBB@@;@=<;=2777>;??BCCC@
@ATNG8:00567:05001
GATGGTAGGCGTGTGAGAGTCTGCCCAGAAGATCAGGAACTCTAGAAGAATTCAGATTTTTAACACGAGAGTAAACGTAAAAAGAAGGTTTTACAAGACTCACGTTAACAATATTGCAGCAGTACGCACACAATCGAAGCGCAGTAAAGGATGGCTAGTGTAACTAGCAAGAATACCACGAAAGCAAGAAAAAGAAGTACGCTATTAACTATTAACGTACCTGTCTCTTCCGAAACGAATGAGTACGATGAGATCTCGTGTGCTACCATCGAATGAGGTTAGTCT
+
@<>>?BBD>BBDCCDDBBB@@@BBB<BCCHGCBCAA?A?BBCCCBB?AA=A=@@?::::;);=BBCBBC?@?BB=BCBBCCC3A?:=8<<<+97>397:=<<=BB?B?BB?;;::>>>?BABAA@===@@BE=??<=9;:;>=>888-88==B?BBAAABBB?BBBA>>9?@;@BB?BBBBD<@>>;?@@?@/9818;;:==8876=8===C;?;?;;;;;??>?;;;9=:>?E;@CC?A>>@00////=AA?<;>999;6568>?:@>BBA=AA7718<<==@@
@ATNG8:00567:05023
GATGGTAGGTGCACATGAGTGTATCCAGAAGATCAGGAACTCTAGAAGAATTCAGATTTTTAACACGAGAGTAAACGTAAAAAGAAGGTTTTACAAGACTCACGTTAACAATATTGCAGCAGTACGCACACAATCGAAGCGCAGTAAGGATGGCTAGTGTAACTAGCAAGAATACCACGAAAGCAAGAAAAAAGAAGTACGCTATTAACTATTAACGTACCTGTCTCTTCCGAAACGAATGATTACAGAGAGTACGATATGTCTACCATCGAATGAGGTTAGTCT
+
>><=?BDD@BBBBCBBCCECCBCCC@DDD?BCCD;;8;@BCGCDAE?AA0000B@@ADAA0A=BBBBCCCHGIC=B@;;;;;*;C>C=BAA;ACDABBBCCCDBB?C?BB?BBA?BA@A@CCCDCCGDBBA@<@A@><@BAAAA::8;@BBB@CCBBCCCC@AAABBB?BC?AA@799@?>8<==8999999%9?;??=@BABBB?B?A<??7:5;>BBB?AABBCBB@D?BCD?BAA8;:@A>ABABCCBCGDDBBCDDCBBBBD@BBABB@BBAA>@>@@ABB
@ATNG8:00568:05013
GATGGTAGCACGAGTCACTCATATCCAAAGATCAGGAACTCTAGAAGAATTCAGATTTTTAACACGAGAGTAAACGTAAAAAGAAGGTTTTACAAGACTCACGTTAACAATATTGCAGCAGTACGCACACAATCGAAGCGCAGTAAGGATGGCTAGTGTAACTAGCAAGAATACCACGAAAGCAAGAAAAAGAAGTACGCTATTAACTATTAACGTTCCTGTCTCTTCCGAAACGAATGAGTACGATGAGATCTCGTGTGCTACCATCGAATGAGGTTAGTCT
+
==0/+/:;;?==;@?BCAA=CDCDG@DC>@A@BCC@CAICCCCCC?AA?A:>@?;;::9$97=::A<?BB;@A<ABBCCCC2DC?A3999-:@A?BBBBCC???>A<@A=???>A>>>;;;@???@@==::5;===;@@>;////,/7@=B>ABBBBABB@BBBBBC@BB?BBB<@@9992:A@?BCDDC2BB?BBBBBB@??;?<AAAA<@<@<<8<:<=<<<==<A<AAA7>994:>?@999BAAABBB???AA=>;;;>;;5;>:99?@@AA=A?:::BB
@ATNG8:00570:04980
GATGGTAGGTGCACATGAGTGTATCCAGAAGATCAGGAACTCTAGAAGAATTCAGATTTTTAACACGAGAGTAAACGTAAAAAGAAGGTTTTACAAGACTCACGTTAACAATATTGCAGCAGTACGCACACAATCGAAGCGCAGTAAGGATGCTAGTGTAACTAGCAAGAATACCACGAAGCAAGAAAAAAGAAGTACGCTATTAACTATTAACGTACCTGTCTCTTCCGAAACGATGAGTACTGCGTCTCACTCTCGCCTACCATCGAATGAGGTTAGTCT
+
:<<<=ABA;;;59555556;;><<=9=5905:>@AA@C@@@@BGCC?BA@C@C;;:AA?A*:49@@===>0//;1;900///$/<5:==@@2<==7;??@>?@>::>:=<8<7713888954599999995/)////5:7888///696:665=>AABBA<???==<8<?:?AA;????:<<<8989898%9889>:@??CA@?B?B>AC;C<?;A;;5;;;ABBC@C=@@B8?;::879=;=;===A999====BABB=A@?;?::00+000;:>:@AAAA
@ATNG8:00570:04986
GATGGTAGGCACTGCGCACACATCCCTGAAGATCAGGAACTCTAGAAGAATTCAGATTTTTTAACACGAGAGTAAACGTAAAAAAGAAGGTTTTACAAGACTCACGTTAACAATATTGCAGCAGTACGCACACAATCGAAGCGCAGTAAGGATGGCTAGTGTAACTAGCAAGAATACCACGAAAGCAAGAAAAAAAGAAGTACGCTATTAACTATTAACGTACCTGTCTCTTCCGAAACGAATGAGTACTACTCTCAGAGACACACTATCATCGAATGAGGTTAGTCT
+
77776::>:B;555;55BBCCCCEJ?CCGAECCA@C?B=AADAABB?::8:?BBBACAACD)D?BAABBBCBBCB;==;;;;;;%;>>>?===2>B>7<A;@@@B@A=@?@@=AAA5;;@@BCCCCCCBBCDDD?CBAA?CCBBBBAA=A?B;:6;B@@@AAC@AAABBB?CC?:99=AABBC=?8920000000#0>;/0//35<?=9;:;8==4=8=>CAA>BBFFCCE?C@BBA;AAA=ABB@AAAAAA???AACCBBB==>BA>>==>AAA<>>>?<>:=>;;:
@ATNG8:00572:05019
GATGGTAGTAGTACACTAGTCATACCAGAAGATCAGGAACTCTAGAAGAATTCAGATTTTTAACACGAGAGTAAACGTAAAAAGAAGGTTTTACAAGACTCACGTTAACAATATTGCAGCAGTACGCACACAATCGAAGCGCAGTAAGGATGGCTAGTGTAACTAGCAAGAATACCACGAAAGCAAGAAAAAGAAGTACGCTATTAACTATTAACGTACCTGTCTCTTCCGAAACGAATGAGTACGAGAGAGCACACGTGTCTACCATCGAATGAGGTTAGTCT
+
@AAA?BABDCAAACDCCCCCCBBCCABC@?@ABB;;5;:?>DD@AB=AB?B?BCBBBBBB3B?BCCCCCDD@??9<?:;;;;*;B>B5;;;*:CC@CGCCBCDCC@CABB?BCC@BBCBBBDCCCBBDDBBB@DCCC>AA@@A?AB?C@BCC@CCCCCCCB@CAAAA@?CC@@>?=??ACC>BBA<99999(:@;A9::B?AFB<@:??BC:=:<:@@C?CBBBBCC@B?BCD>CBB?AAABBBCB???BBAAADCCBBBB??;;5;==;;7:AAA<>:;@000
@ATNG8:00573:05022
GATGGTAGAGAGAGCTCTCTCATCGTACTCATTGTTTCGGAAGAGACAGGTACGTTAATAGTTAATAGCGTACTTCTTTTTCTTGCTTTCGTGGTATTCTTGCTAGTTACACTAGCCATCCTTACTGCGCTTCGATTGTGTGCGTACTGCTGCAATATTGTTAACGTGAGTCTTGTAAAACCTTCTTTTTACGTTTACTCTCGTGTTTAAAAAATCTGAATTCTTCTAGAGTTCCTGATCTTCTGGGCAGACTCTCACACGCCTACCATCGAATGAGGTTAGTCT
+
CCCC@C:;:B;;;;9;>?;AECCCD;66;;9>?ABA>AE@E@AABBDDD@CDCCC@CACCEC@CADBBBABFDC?B@===+?:=@@@?9?@>A=@;;59A;>@@CBB?AACBBBBB>AAB>B>BBBB=>>>?ABBB=@@DAAAA::;@AA>>>@<>>><@@8:8;AAA??@A?6;::::/::=8==@@@/>>899067:///88/66(7:<::&;578A8;::868CB??=A<A8<;>>>=8<<<<5<:::@>>>>AAA???<@@@<@>>=@<@@@@<@=@@:::
@ATNG8:00573:05023
GATGTTTCAGTGCGCGTCGTCCAGAAGATCAGGAACTCTAGAAGAATTCAGATTTTTAACACGAGAGTAAACGTAAAAAGAAGGTTTTACAAGACTCACGTTAACAATATTGCAGCAGTACGCACACAATCGAAGCGCAGTAAGGATGGCTAGTGTAACTAGCAAGAATACCACGAAAGCAAGAAAAAGAAGTACGCTATTAACTATTAACGTACCTGTCTCTTCCGAAACGAATGAGTACGAGAGAGCACACGTGTCTACCATCGAATGAGGTTAGTCT
+
CC:66>7====>C@BBBBA@@>ABD?DCCCCC@C@CCCCDCC@CC@C@CCCCCCCC5A=ACCCCBB@9990:>>AAAA0AB=B=@@@7ACB@BBBBECECB?B@CD@DBB?BBF???CCBBAA@AB9979CBB?CBBAACAA>A@BBB?BFCCCAAA?BBBBCC@CB?CCF@BA@@@9=9938<===,=@=BBEBCAAAD?B?BBBB@B@BAAAB?B???BBC?B@B@D:A??=@?@ABBBCCCACBBBBBBABBBBDCA@<999?@<@AAB??;?AAA:
@ATNG8:00574:05029
GATGGTAGTATAGAGCTCTACATAGTACTCATTCGTTTCGGAAGAGACAGGTACGTTAATAGTTAATAGCGTACTTCTTTTTTCTTGCTTTCGTGGTATTCTTGCTAGTTACACTAGCCATCCTTACTGCGCTTCGATTGTGTGCGTACTGCTGCAATATTTGTTAACGTGAGTCTTGTAAAAACCTTTCTTTTTTTACGTTTTACTCTCGTGTTAAAAGATCTGAATTTCTTCTAGAGTTTCCTGATCTTCTGGGCTGCGCTGATATGCGCTACCATCGAATGAGGTTAGTCT
+
@AAE@BBBBBBCBBCCDDCDCCAA@CCCCCDE@C?@?<@B?B@BBBCDCC@BABCC?C?BBBB>A?BAABBA@8@;=B>?>>&@:48=::5:;<@<>=<<??:=>A@?@>A???AA>>:>;;5;4:>::68//(.735/597778>>>>@AA=>==8=687(5=6=;AAAAA==8=5555>>;(.(.6..//////#-97;=;-6-----685757=C-558>C==.65.5;9A995;555'51758;7505::=8?:;;D;;;AHHCFEFCGCC?B@;;<@BB;;:;@CCCBB
@ATNG8:00581:04993
GATGGTAGAGTATCATGTGTTCTCCAGAAGATCAGGAACTTTAGAAGAATTCAGATTTTTAACACGAGAGTAAACGTAAAAAGAAGGTTTTACAAGACTCACGTTAACAATATTGCAGCAGTACGCACACAATCTAAGCGCAGTAAGGATGGCTAGTGTAACTAGCAAGAATACCACGAAAGCAAGAAAAAGAAGTACGCTATTAACTATTAACGTACCTGTCTCTTCCGAAACGAATGAGTACTGTATCTATGTGTGCGCTACCATCGAATGAGGTTAGTCT
+
>?>;<@EBBCC?CDDBBBCC89:A=?;@;?BBCCC@C?CDD>BCC=?@6;05<<==>>>+:6:<;:::;?;:619>//000(00*/(///*/9?:A@BBBA@<A5:5;>:;;;=@@?@@;;;==>CA@@?A=@@=>:=AA=>://,/5;9@?B988ADDD<AAAAAA>AB@BBB>BB@??7>//)/7777)//*8@A=>;;:;<@=BCBB=@;=;;;=;??BA>>?=D7;:G;A??;?@@?=>>BB>=A??889@?==999@=A187>=<:??>>;>=@@@==
@ATNG8:00581:05019
GATGGTAGAGTATCATGTGTATCTCCAGAAGATCAGGAACTCTAGAAGAATTCAGATTTTTAACACGAGAGTAAACGTAAAAAGAAGGTTTTACAAGACTCACGTTAACAATATTGCAGCAGTACGCACACAATCGAAGCGCAGTAAGGATGGCTAGTGTAACTAGCAAGAATACCACGAAAGCATGAAAAAGAAGTACGCTATTAACTATTAACGTACCTGTCTCTTCCGAAACGAATGAGTACACATCGTCGTGTCGTGCTACATCGAATGAGGTTAGTCT
+
@CBB?CCCCCCCBCBBBBCCCBBBB@BBB@BBBC@@>A@BBBBCCD@CC?C@CBABDDDD5D@C@AACBBBBBB;B@A@BBB2BC?E<AAB9BDI@EBBCCBCBB@C?BC>@@A?BBBBBCCCBBBCEBBCB@D@@@<?@BBBB@@=@?B;;;;CHECCCDACCB:::;@A????=??CCE>A@@?<<<<<.>A?B:99BBACC<?<???>;?<@@CBB?BB@@@BB@C?BBC>BBB?CDCBBBBBBBBBDCBBBCCCC@??BBCCCCAA=????<?=A????
@ATNG8:00583:05020
GATGGTAGGACGGAGCGTCTGAGAGGTACTCATTCGTTTCGGAAGAGACAGGTACGTTAATAGTTAATAGCGTACTTCTTTTTCTTGCTTTCGTGGTATTCTTGCTAGTTACACTAGCCATCCTTACTGCGCTTCGATTGTGTGCGTACTGCTGCAATATTGTTAACGTGAGTCTTGTAAAACCTTCTTTTTACGTTTACTCTCGTGTTAAAAATCTGAATTCTTCTAGAGTTCCTGATCTTCTGGGCAGACTCTCACACGCCTACCATCGAATGAGGTTAGTCT
+
8///49;;6>6646<;<<<655;:;8;;:=B@@>ACCD?CD@B@BBBCCBB?BB995.59?9:;6<8;655@955;155???+==465<=3;5655;6616=:;;;<6616=<;;;<@::><;@<ABCDC@AA@BBBB@CCCC;;;BBAA@@@@@?9>==8?>;@8A@AAC@C>A<:9999&9.9<9999:(9@=993;;@@>>00//,/;;;)///6=8>8<<8<9777//)/)//899;5::<<5>=>>>=@@>9999999=;?29940>4///727)//555
@ATNG8:00590:05008
GATGGTAGGCACTGCGCACACATCCCAGAAGATCAGGAACTCTAGAAGAATTCAGATTTTTAACACGAGAGTAAACGTAAAAAGAAGGTTTTACAAGACTCACGTTAACAATATTGCAGCATTACGCACACAATCGAAGCGCAGTAAGGATGGCTAGTGTAACTAGCAAGAATACCACGAAAGCAAGAAAAAGAAGTACGCTATTAACTATTAACGTACCTGTCTCTTCCGAAACGAATGAGTACTGTATCTATGTGTGCGCTACCATCGAATGAGGTTAGTCT
+
55==7::A>A@::=;;?CCDGCCCF=CBB?@@CCDD@C@CGCBABD@CC@C?CBCBBBBA2A=:::CBBBBBCC>B:;9>BB1@@;;7@@A7BBA=B@A@>BB;;8:=AA?BCC?ABCCFBB@BCBBB;;;D@CCCC@BBAABCCC@C?BBB?BBBBBBBB?BBBBAA>AB?BBB@BA>>>:?@A@BBCAD3BBA??@@???AA;?:??>>9>9;000?=A@@BB??:?;>@C>BCE>@@@A@@@ABBBBBBFFAAABC@@@CCC@BB@@@=AA::8:?AAAAA
@ATNG8:00591:05002
GATGGTAGTATCTGCACACTCTGTCCAGAAGATCAGGAACTCTAGAAGAATTCAGATTTTTAACACGAGAGTAAACGTAAAAAGAAGGTTTTACAAGACTCACGTTAACAATATTGCAGCAGTACGCACACTATCGAAGCGCAGTAAGGATGGCTAGTGTAACTAGCAAGAATACCACGAAAAGCAAGAAAAAAGAAGTACGCTATTAACTATTAACGTACCTGTCTCTTCCGAAACGAATGAGTACACACTCTCATATGACACTACCATCGAATGAGGTTAGTCT
+
55;<9=CCCBBBDDDDAA@D@CCCGACCC@BAABBC?A?@DDBBBB?BCAD@BB99;CCE3C?BBBCBCCBBBB>BBBBDDD2CDAC=@@@9@CC@CAAACFECC@B@BB?BBC@BBCCCCDDCCCCCBBBCDCCBB@@@@@AB@@>B@BBC@BCCCCBBB@CBBAAB@BB=9999==9999+99:3:==>>='=><;947==@>=:;:;8EG;A;ADBBB?BBBBAAA=?=?CC>CAA>BABBBAAACDCCBBBBBB?CBBBBCBB?BBBBD?BAAC?B?BCCCB
@ATNG8:00596:04999
GATGGTAGTGTCAGTGCGCGTCGTCCAGAAGATCAGGAACTCTAGAAGAATTCAGATTTTTAACACGAGAGTAAACGTAAAAAGAAGGTTTTACAAGACTCACGTTAACAATATTGCAGCAGTACGCACACAATCGAAGCGCAGTAAGGATGGCTAGTGTAACTAGCAAGAATACCACGAAGCAAGAAAAAGAAGTACGCTATTAACTATTAACGTACCTGTCTCTTCCGAAACGAATGAGTACATAGATATACGTATAGCTAATCGAATGAGGTTAGTCT
+
::;;9===BC>CCCCCBBBBB@ABA=BBB?ABABBC=A=@A@;;9@=@@=@?AA@@@@@=):7?A@@@AB>;<>63344444$9>;:<@@@8ACC?BCBA@DB;;6;@<<7<BC?BBA@BDCCGCEBA@@@@<@ABB?CCAAACBBAA<@00-0@@>@@CB?@@?CCC=AA=ABA:@@??:998:@@BBB3BB?B9:9@==:;6;9==8816<@@BBB@CC@??BA>A<??A9@9:4:@AABBBAAAB::9A?::>>>>BBBA<;9;;7///8387==9:;
@ATNG8:00596:05000
GATGGTAGGCGACATACATACGCGCCAGAAGACAGGAACTCTAGAAGAATTCAGATTTTTAACACGAGAGTAAACGTAAAAAGAAGGTTTTACAAGACTCACGTTAACAATATTGCAGCAGTACGCACACAATCGAAGCGCAGTAAGGATGGCTAGTGTAACTAGCAAGAATACCACGAAAGCAAGAAAAAGAAGTACGCTATTAACTATTAACGTACCTGTCTCTTCCGAAACGAATGAGTACGATGAGAGAGCTCTCTCTACCATCGAATGAGGTTAGTCT
+
AACA?BBB?B9<;FCCBCBFBAABC?ABC@CCCCC@B@BCCBBBC@CC@C?BCCCCCCC3C?CAAABBBBBBB=AAABBBB5BD@D=AAA7ACC>CCCCECCBA>B?BA>A@@<@BCABBCCBBCCCAAAD?BBBC?@??@@@@@=B@CAB?BBCECBBB?BABBBB?BB>:9::?????8<<<999:::(8A;B:;;BBBAA<A=@AAC:>:>?BCB@BBBBBCB>A>ABC>AAA?:::BECABA??@BB??AAA<;<=AA?@<?@@??<>==A<?;?C99:
@ATNG8:00598:05000
GATGGTAGAGTATCATGTGTATCTCCAGAAGATCAGGAACTCTAGAAGAATTCAGATTTTTAACACGAGAGTAAACGTAAAAAGAAGGTTTTACAAGACTCACGTTAACAATATTGCAGCAGTACGCACACAATCGAAGCGCAGTAAGGATGGCTAGTGTAACTAGCAAGAATACCACGAAAGCAAGAAAAAGAAGTACGCTATTAACTATTAACGTACCTGTCTCTTCCGAAACGAATGAGTACTACTCTCAGAGACACACTACCATCGAATGAGGTTAGTCT
+
////)//9;@?@>>C@@@<B@965<7;992700/886:6<<<====<59457;?566>==*=5;;>00/8---5,5---555'59)/)555&5;;4://0/9:55459<<=@?B=@AAABBABBB;;;AABDACCBB@BBBAABBA>B?BA@=@BBACBCE@BBBDA@=AA=AAA?CBBBC59:=8=====,<@;:99?CCBBB?B@BBBB<?;=>B;;7;BBAABB?B?BBB=BCC@CCCCCCBCBBBBBBBBBBCBBBBBBBB>AAAAB?AAAA<@<@ABBB
@ATNG8:00599:04987
GATGGTAGTGATACAGATCAGACACCAGAAGATCAGGAACTCTAGAAGAATTCAGATTTTTAACACGAGAGTAAACGTAAAAAGAAGGTTTTACAAGACTCACGTTAACAATATTGCAGCAGTACGCACACAATCGAAGCGCAGTAAGGATGGCTAGTGTAACTAGCAAGAATACCACGAAAGCAAGAAAAAGAAGTACGCTATTAACTATTAACGTACCTGTCTCTTCCGAAACGAATGAGTACGATGAGAGAGCTCTCTCTACCATCGAATGAGGTTAGTCT
+
888;@DCCCBBA@;<<:///<<BAK?AAAACBAB@@<@:?=>;;5<9BB=@>A::8;===+=7===BBBBA@=<63344999'9;7;.444&5:<;>@BB:;99:69=BC?BCC>AABABAABCEIGDBBCC?BB@@<@BBAAA;;60;@00-0>>>A@BB?BAA@:;600-0??<??AAC<A@?8=;<<<,;>8@?ABBBAB@7;7;AAA<B;=8<;C?AA@@@BC?A:;;:5:00*0@?:=>>97877>;;<:??;=>??>=969///5/537727777///
@ATNG8:00550:05040
GATGGTAGCACACGAGATCTCATCGTACTCATTCGTTTCGGAAGAGACAGGTACGTTAATAGTTAATAGCGTACTTCTTTTTCTTGCTTTCGTGGTATTCTTGCTAGTTACACTAGCCATCCTTACTGCGCTTCGATTGTGTGCGTACTGCTGCAATATTGTTAACGTGAGTCTTGTAAAACCTTCTTTTTACGTTTACTTTCGTGTTAAAAATCTGAATTCTTCTAGAGTTCCTGATCTTCTGGTGTCGTCTATCATGTACTACCATCGAATGAGGTTAGTCT
+
?A>:=ABBCCBBCCB=BDDDDGCBBB=ABB;;8;AAB=CB@CAHDABABB@BCAAB@F@BBBC:B:BBC@A@A<A9BCCAA/CD@BA@A=ACCC?BBB@BB???@BBD?BA@@BBCB>AAB>B>B@@@@===;A===8<;=888>>>@AAA;::?9:;;=AA:>;>>>?@@@@@:;;;AA5A7;6;>>>=/=>;;;3:=?>4==:::19888(5==>@;@<AC<?=>>?@@=@<??A;;:8:9:<AA>>>>>>?@@>>>@=768@;@>==D=???;7=7;66//
@ATNG8:00551:05057
GATGGTAGCACGAGTCACTCATATCCAGAAGATCAGGAACTCTAGAAGATTTCAGATTTTTAACACGAGAGTAAACGTAAAAAGAAGGTTTTACAAGACTCACGTTAACAATATTGCAGCAGTACGCACACAATCGAAGCGCAGTAAGGATGGCTAGTGTAACTAGCAAGAATACCACGAAGCAAGAAAAAAGAAGTACGCTATTAACTATTAACGTACCTGTCTCTTCCGAAACGAATGAGTACTGCGTCTCACTCTCGCCCATCGAGGTTGTAAAAGTCT
+
CCA>?CE>>;;;>==<=DBBBBCCC;@@??@BABAA=AADCCDDCB?B@@@<@FDCDDDD1C=??A???@;<<=4;994444$4<89:;==0;>@=969@<@<>>::5>:8@@@:=BCABB969BBBCBBAB?AABB>@?@<@>==6;8<00)////99<B>BBCBBB?BB?BBB;????=<=<9//0000%096/0//;::;;<;322;<5A;=>AA@@CC:::??9=9<==6778/777=?@@@?><??@ABB?@@999<678333<,7/33///&/8//
@ATNG8:00553:05044
GATGGTAGACATATCGTACTCTCTGTACTCATTCGTTTCGGAAGAGACAGGTACGTTAATAGTTAATAGCGTACTTCTTTTTCTTGCTTTCGTGGTATTCTTGCTAGTTACACTAGCCATCCTTACTGCGCTTCGATTGTGTGCGTACTGCTGCAATATTGTTAACGTGAGTCTTGTAAAACCTTCTTTTTACGTTTACTCTCGTGTTAAAAATCTGAATTCTTCTAGAGTTCCTGATCTTCTGGGTCTACGCTCGTCGCGCTACCATCGAATGAGGTTAGTCT
+
8:;<?CC@ABBBBCCCCDECCCCCCCBBBDBB@BCBD=BC@C@BCBBBBB?BCAAA@B@CCBB@C@AAABBBBA@<@AABA3A>:=799)9998;BAB?BA??>>@?>;?CDAA=>>=B@@:=9==<=>:::;?BAA8;:>>>=@===>>@>==B<888<@B8=:>@@AAA;;;:==AED;C1818::::*:>;;;1;:::::==::3:<<<+79:8C;D:>>:=>@@@@A<>;>AA===///<@6:;:@@@@???A>>>@>==A=>=>@A:>>AE<@<@@A>>
@ATNG8:00554:05054
GATGGTAGCTCGCGTGATATCTCCAGAAGATCAGGAACTCTAGAAGAATTCAGATTTTTAACACGAGAGTAAACGTAAAAAGAAGGTTTTACAAGACTCACGTTAACAATATTGCAGCAGTACGCACACAATCGAAGCGCAGTAAGGATGGCTAGTGTAACTAGCAAGAATACCACGAAAGCAAGAAAAAGAAGTACGCTATTAACTATTAACGTACCTGTCTCTTCCGAAACGAATGAGTACACATCGTCGTGTCGTGCTACCATCGAATGAGGTTAGTCT
+
99<>;?CCDC@CD;;9BDCCCBCBDDD@@@@A@@<@?AABBBBB?BB?B?BBA@AABA2B?CCCBBBBBBAA8@=<<<<<,<>8??FED8BBC?CD?:;AA??=?<><8=995:>A@@@??>B@@@>=;<;==>@<><>>AA>><>=AAA<AA??==>@;>>>@BB>BB>BBB=??<<;3=?=:??FDF/:;7;AAD==<==5:7;AAA<>:>AAAA=@?>>=>>=D;AAA9;>>@>>>C999DA=AABBBBABAAAA?????>ABBBB@DBBB?B?CBBBC
@ATNG8:00554:05057
GATGGTAGTGTGTCTCTGAGAGTAGTACTCATTCGTTTCGGAAGATACAGGTACGTTAATAGTTAATAGCGTACTTCTTTTTTCTTGCTTTCGTGGTATTCTTGCTAGTTCACTAGCCATCCTTACTGCGCTTCGATTGTGTGCGTACTGCTGCAATATTGTTAACGTGAGTCTTGTAAAACCTTCTTTTTACGTTTACTCTCGTGTTAAAAATCTGAATTCTTCTAGAGTTCCTGATCTTCTGGTCTACTACACTGTACTCTACCATCGAATGAGGTTAGTCT
+
>><<9>=AAB<<<AB@?@<@B@@BB@@@AAAA?BAAA;AA<@=@BAA@@@6;;ABA?B<BAAA=@@AAAC<;6B@7599999#5;5:<@>6><<A496==;A=ABCCCE@DCABACC@BBC?B:::AADBBB@DBBC@BC<<;B@99595<99795///)/94:79:;<=;;9;;:5959&57<8=?AA@,>B:9946<@@B@996=<?<<<+<0//;)/)/505=?===C9@<?@>==>8999;?@@B@@@BA@@AAC;;;BAA6;;9AA>@@@@;@<@@AAC
@ATNG8:00554:05071
GATGGTAGTAGTACACTAGTCATACCAGAAGATCAGGAACTCTAGAAGAATTCAGATTTTTAACACGAGAGTAAACGTAAAAAGAAGGTTTTACAAGACTCACGTTAACAATATTGCAGCAGTACGCACACAATCGAAGCGCAGTAAGGATGGCTAGTGTAACTAGCAAGAATACCACGAAAGCAAGAAAAAAGAAGTACGCTATTAACTATTAACGTACCTGTCTCTTCCGAAACGAATGAGTACGAGAGAGCACACGTGTCTACCATCGAATGAGGTTAGTCT
+
:;4589<AB;;5:555=>>=AAA@A<BBC@CDDB??;?<AACDCAA=@C=A=@@@@CCCC5B@BDLDD@@@@@>6:9:9444$4=498=@@2C?D@CCCCBCCCC=A=@@<@AB=@@BCDDDBCCBBCDBCC@D@@@@CCBBCBBB?C?B;;:;BBCCDBC@BBBBBB?AA>99979:BBB;BA@<<<<<<>&=@>@?<??=::91615699+5.5>BBB@CA????@=@=::9/8992999999AAAAABBABBBBBBDCB@@>?:>888=;888@;?5;@???
@ATNG8:00559:05033
GATGGTAGCATCATCATATCTCACCAGAAGATCAGGAACTCTAGAAGAATTCAGATTTTTAACACGAGAGTAAACGTAAAAAGAAGGTTTTACAAGACTCACGTTAACAATATTGCAGCAGTACGCACACAATCGAAGCGCAGTAAGGATGGCTAGTGTAACTAGCAAGAATACCACGAAAGCAAGAAAAAGAAGTACGCTATTAACTATTAACGTACCTGTCTCTTCCGAAACGAATGAGTACGATGAGATCTCGTGTGCTACCATCGAATGAGGTTAGTCT
+
4?:4.488;9@@B@@ACC;;:CBB9>;;29BB@@?;;9<?;@A@@;;;7;5:<733333$3177;<=:88666.///7777'77297<<</<BB?B=;<CDAAA@B?A@AFDG@BBBBFAAABCBBD;;;DABCDD?AAAAABDB>B>A;;7;CDBDBBB@CBBA@B?::89A?:@>78829@@<@BCCC3BC?C?????AA>=A688AA=B<@@CBB>A@@@BDD?B=ACE>C??<:::@ABCAAABBCABBB??:@888=@@7;;BBB9>A::7:>AB@@@
@ATNG8:00559:05044
GATGGTAGGACGAGCGTCTGAGAGGTACTCATTCGTTTCGGAAGAGACAGGTACGTTAATAGTTATTAGCGTACTTCTTTTTCTTGCTTTCGTGGTATTCTTGCTAGTTACACTAGCCATCCTTACTGCGCTTCGATTGTGTGCGTACTGCTGCAATATTGTTAACGTGAGTCTTGTAAAACCTTCTTTTTACGTTTACTCTCGTGTTAAAAATCTGAATTCTTCTAGAGTTCCTGATCTTCTGGATATGAGTGACTCGTGCTACCATCGAATGAGGTTAGTCT
+
55<<?BBA?A;;9BBBBDCCCBBC?B?@@@;;7;BBD?CC?C@BBBBCCCBCCCAA?A@CCA@?AC@BBCC;;;C>;;;;;*9;49@=@9CBA@<AAC=@B79;@@@CACECCCCCD?CBC@D@DCBB@@?@=?BBB@DCCBBBAABBBBCBBBC?CDD@CC?C?BBBBBCCCC@C;;;;6;?D?CCGGG2BB;;;7<;;;CBBA@@4;;;;*;ABBLGEACC@CCGCBBB?B?BBCBBB@CCF@CBBBCCCDDCAA@B@@@AAA?ABBAB@?@@A?A?ABBBB
@ATNG8:00561:05070
GATGGTAGTATAGAGCTCTACATAGTACTCATTCGTTTCAGAAGAGACAGGTACGTTAATAGTTAATAGCGTACTTCTTTTTCTTGCTTTCGTGGTATTCTTGCTAGTTACACTAGCCATCCTTACTGCGCTTCGATTGTGTGCGTACTGCTGCAATATTGTTAACGTGAGTCTTGTAAAACCTTCTTTTTACGTTTACTCTCGTGTTAAAAATCTGAATTCTTCTAGAGTTCCTGATCTTCTGGTGTCTGATCTGTATCACTACCATCGAATGAGGTTAGTCT
+
::<<@C@@?CCA@@C>BBBB?CCCCDCBCCCE@BBAA:AC??=@BBBCCE@BBCBC@B?CDAA?@>BBCCCCBBD@CCDHE5AB9A;;;0;C@@6;6D=AB::;ACCC@CEGGCCCC@CCC@C?BAAAACCF@CBBB?BCCCDCAABBBAB;;:A@C@@?@C?B?@AABCCCCE?BBCCC;C>A=BBBBB0ABAAA<BAABBAAACC=A@A@,AAA;<9;?CC@CCBCCDD?C@A@DCBC?BA@?ACDBCBCCBBBCCCCCCCBB?BBAAC?AAAB?B=AB@@@
@ATNG8:00562:05060
GATGTAGGAGACACGTGCACACTACTCATTCGTTTCGGAAGAGACAGGTACGTTAATAGTTAATAGCGTACTTCTTTTTTCTTGCTTTTCGTGGTATTCTTGCTAGTTACACTAGCCATCCTTACTGCGCTTCGATTGTGTGCGTACTGCTGCAATATTGTTAACGTGAGTCTTGTAAAACCTTCTTTTTACGTTTACTCTCGTGTTTAAAAAATCTGAATTCTTCTAGAGTTCCTGATCTTCTGGTGTCTGATCTGTATCACTACCATCGAATGAGGTTAGTCT
+
BBACBBD;DCBBBCCCCCCCBBBCCCBBB>?;:;/;C?CADEB@A@B>BB@A@>B>AABB?A@EDCAAABCC@BBCCCC)BA;?9999&7==A?CBC?BB=>>AA:94:?AAABBB?BB@=B=B@?<;;??8====8=>>;;;??@?>>>888;:;:;8<=5;5::;;9999=/55;==.>2:3:::::*:::8:1:<=;;;=@888-/=<<=&;///=7=7??;?AABAAA<@<:::6667///9///:=;;;===;;;888?>><=::::6///9597<=:::
@ATNG8:00567:05074
GATGGTAGTGTCAGTGCGCGTCGTCCACGAAGATCAGGAACTCTAGAAGAATTCAGATTTTTTAACATCGAGAGTAAACGTAAAAAAGAAGGTTTTACAAGACTCACGTTAACAATATTGCAGCAGTACGCACACAATCGAAGCGCAGTAAGGATGGCTAGTGTAACTAGCAAGAATACCACGAAAGCAAGAAAAAGAAGTACGCTATTAACTATTAACGTACCTGTCTCTTCCGAAACGAATGAGTACGAGAGAGCACACGTGTCTACCATCGAATGAGGTTAGTCT
+
::?:7<<55;BC955<555955///)////)/;>;<@:>49:B@@?B@BB?B?@>=000000$03=///8867333:38<8<=?>>&33,3,333&38849;:9887..(..35277948888@@CBBBBECCCCB>BA@@>BA@A@@@B>C@CBB?BBBBBBBB?A@A899?BB>???799BAB:A@?987777+8A;A;;;>>A==:>=@>?D3838ABBD@CBBBB@@:;6000,000+0:9;<??897;;89:::BAB===AA?=8=55296555>9>7@C@??
@ATNG8:00568:05034
GATGGTAGTACATGATAGACGACACCAGAAGATCAGGAACTCTAGAAGAATTCAGATTTTTAACACGAGAGTAAACGTAAAAAGAAGGTTTTACAAGACTCACGTTAACAATATTGCAGCAGTACGCACACAATCGAAGCGCAGTAAGGATGGCTAGTGTAACTAGCAAGAATACCACGAAAGCAAGAAAAAGAAGTACGCTATTAACTATTAACGTACCTGTCTCTTCCGAAACGAATGAGTACGGTGCGACGTGTCTCCTACCATCGAATGAGGTTAGTCT
+
CCC>?CBBBBBBCCBBBCCC?A@CC?CCC@CCFCAA?A@CCCDD@@<?C?C@BBCCCCCC3C@DCCBABCCDEC>BA@@@@@0@B@C@DDD9BCC@CABBECCCC?C?CC=BBC?BBBDCBBACCCCCCBBCACCCC>A@@@DDCC?B?BBA>BCBBBCCD=BB@BBC?BB@BB@9;;777*:::3:@AAB3BC?CBBBBBCBB>A>A@AA;><?BCBC@CBBBCCB?B@;;;/;;;5;ABCCFBB?AABCDCBAAACBB?BB@=BB>>:=A@@@<A<AA@>>
@ATNG8:00569:05032
GATGGTAGTGATACAGATCAGACACCAGAAGATCAGGAACTCTAGAAGAATTCAGATTTTTAACACGAGAGTAAACGTAAAAAGAAGGTTTTACAAGACTCACGTTAACAATATTGCAGCAGTACGCACACAATCAAGCGCAGTAAGGATGGCTAGTGTAACTAGCAAGAATACCACGAAAGCAAGAAAAAAGAAGTACGCTATTAACTATTAACGTACCTGTCTCTTCCGAAACGAATGAGTACGATGAGATCTCGTGTGCTACCATCGAATGAGGTTAGTCT
+
45<<5555<;;?====B;66=<@<=:<@;@CCB9669=9=>>><<;433-32888;<<==+;7;:3338333=;(3344444$4:5:.444&5::6<@;;;;;==:=<C=9BBA=@@BBBBCAAA@@@=?9949>:8=;;:::::.5.544.44><=;;;9;:;;::6:=8<==/33333(3771333333#39388:887662(-(-447(-(-.///)4;:<;;96:4768+--60---8::<====;::3779>85555:22,26777.577<385;<433
@ATNG8:00573:05050
GATGGTAGCGCGACGAGCGTAGACCCAGAAGATCAGGAACTCTAGAAGAATTCAGATTTTTAACACGAGAGTAAACGTAAAAAGAAGGTTTTACAAGACTCACGTTAACAATATTGCAGCAGTACGCACACAATCGAAGCGCAGTAAGGATGGCTAGTGTAACTAGCAAGAATACCACGAAAGCAAGAAAAAGAAGTACGCTATTGACTATTAACGTACCTGTCTCTTCCGAAACGAATGAGTACGATGAGAGAGCTCTCTCTACCATCGAATGAGGTTAGTCT
+
ECDC?BCDBBCCCC@@@DCFFB@BD>CCB@CCCDCC?C?AACCCCC@AC?C?BABBBCCC2C?AAAACCCC>==7>@@ABBB5CD@C@CCC<CDE@CCCBCBBBC@C@CC@CBB?BCCDDCCCCCCCBBBCC@CCCC?BBBA@@@C@C@BAA?ADBBBCCC?CAAABB@CC??>@>AADFE>BA@<>>==>1>D@C>>>C>=>A:>>>???8=9=@@@@=@A???@@<?;@AA:BAA<>>>?@@@>>==>????AAA;::A@@@A=@;;;>=BAAA:>:>B>>?
@ATNG8:00578:05049
GATTAGAGAGACTGTAGCGCCCAGAAGATCAGGAACTCTAGAAGAATTCTGATTTTTTAACACGAGAGTAAACGTAAAAAAGAAGGTTTTTACAAGACTCACGTTAACAATATTGCAGCAGTACGCACACAATCGAAGCGCAGTAAGGGCTAGTGTAACTAGCAAGAATACCACGAAAAGCAAGAAAAAGAAGTACGCTATTAACTATTAACGTACCTGTCTCTTCCGAAAACGAATGAGTACGATGAGAGAGCTCTCTCTACCATCGAATGAGGTTAGTCT
+
B@@>@CCCBCCC9;;BAA;<:/:>@7@BBBBB?C<@@@AA@@>?D;D?CA@;;;;;;%;9@>>A@BBA;;;09:9:99::$:<<<44444$49<6;;;:::9330303;6<:@:8<?>??@AB???BBBBB@BBA?7;;;;==;;5;A9@@@BBB>>:>;;;??9;;5:=<4::8887'552+25222$2936677999;;6:5555717175557/7>:;;;?4:48889)8<A5;;;:A>>867>>=<==<?A888>>@@B<@>>>>;;;;C:>:=@@@@
@ATNG8:00580:05046
GATGGTAGTGTGTCTCTGAGAGTAGTACTCATTCGTTTCGGAAGAGACAGGTACGTTAATAGTTAATAGCGTACTTCTTTTTCTTGCTTTCGTGGTATTCTTGCTAGTTACACTAGCCTTCCTTACTGCGCTTCGATTGTGTGCGTACTGCTGCAATATTTTAACGTGAGTCTTGTAAAACCTTCTTTTTACGTTTACTCTCGTGTTAAAAATCTGAATTCTTCTAGAGTTCCTGATCTTCTGGAGATACACATGATACTCTACCATCGAATGAGGTTAGTCT
+
BCA@@BCAABBBAB;66CCBBBDCCC@@@A;:7;CCC>CC?C?BBCCCCD@CBC9:9<@CBCBAC@CCCDCBCCD?A@AA?,;;7:ABD>EDBB@BBB?CC9;;BCCIAHDEECCCD@C@B?B@CCCCCBBC@CCCC@ECCCFCCCABBCDBBBD@BBBBA8@<@AAAAACCC?AABDD9C@D??????,<@99:/9<=>@@A@@>29997'3;=<C>C?>@<>ACC:;;<?=@@@><<///>7====A@AA>==BCCCCCBBB?>@?BB?ABBB?A?BB=><
@ATNG8:00581:05053
GATGGTAGCGAGCGAGTGTGTATACCAGAAGATCAGGAACTCTAGAAGAATTCAGATTTTAACACGAGAGTAAACGTAAAAAGAAGGTTTTACAAGACTCACGTTAACAATATTGCAGCAGTACGCATACAATCGAAGCGCAGTAAGGATGGCTAGTGTAACTAGCAAGAATACCACGAAAGCAAGAAAAAAGAAGTACGCTATTAACTATTAACGTACCTGTCTCTTCCGAAACGAATGAGTACGATGAGATCTCGTGTGCTACCATCGAATGAGGTTAGTCT
+
:>;;;EDBBBCA@@CCDBBBCC@ABFCCD@CCDCCC@B@BBEAAAB<AA@B@BBCBCCC;C@DDBBCBBBCBB=BB:9:::*:D@C@CCC;CDD@BCCCDCCBB?B@CC?CCD<@@CBBBBACCCCCCCBC?CCCD>AADDCCCC?B?BAA>ACCDDDDD@CCCAAB?BB@AA@:>>=?=5=??;999999%9?;?97:CBCCC>A>@@CC>A>ABCCC@BBAAABB=A=ABA<ABB?BBBCBB??@BBBBBBB>>>>>>>>BBD@C@@@A<@BAA>A>ABBAA
@ATNG8:00582:05050
GATGGTAGAGTACAGTGTAGTAGACCAGAAGATCAGGAACTCTAGAAGAATTCAGATTTTTAACACGAGAGTAAACGTAAAAAGAAGGTTTTACAAGACTCACGTTAACAATATTGCAGCAGTACGCACACAATCGAAGCGCAGTAAGGATGGCTAGTGTAACTAGCAAGAATACCACGAAAGCAAGAAAAAAGAAGTACGCTATTAACTATTAACGTACCTGTCTCTTCCGAAACGAATGAGTACTGTATCTATGTGTGCGCTACCATCGAATGAGGTTAGTCT
+
888;7<;<==;;;<<<;665<<95515;<75:99@<9@7;;<;<??7:?17-3333:;;;+;888353::88==6=?@@A@@,@@9@>BBB8BCC@C<::CC@CC<B?AA<??B:>=BBCBBBCCBBBBCCB@@AAB=@@@?@AAA?B=A;:49@BBDA<A9@;;<:>4<?=>><7>>>>>:<>?;:99999%9389<8888552/202699/827<CAA=AB99:CC;<9>==6;<;5;8=9:=8=BB@AAAAAABAAACB>662055555058884656:0/0
@ATNG8:00582:05069
GATGGTAGCGCGACGAGCGTAGACCCAGAAGATCAGGAACTCTAGAAGAATTCAGATTTTTTAACACGAGAGTAAACGTAAAAAAGAAGGTTTTACAAGACTCACGTTAACAATATTGCAGCAGTACGCACACAATCGAAGCGCAGTAAGGATGGCTAGTGTTTACCACGAAAAGCAAGAAAAAAAGAAGTACGCTATTAAACTATTAAACGTACCTGTCTCTTTCCGAAACGAATGAGTACAGAGAGTACGATATGTCTACCATCGAATGAGGTTAGTCT
+
CCAB?BCAAA@ADDBCAAABBBBBB;@AC?BBGCBB@D@<<;CDBB@AB>A=>@@:9:9:9$82;98?8BD=;@@8<<;94999#5<7<4;;;0;;<8<;;@>==00,05>:3:0945>>>@AABBBCBBBB@>8<@00-/=>>>B>?<@:>@@8A?<8?:99*9928>8777*77827773333"39388:<87777///(/8//(.3,6688:69;:78556(57555(5==;>?ABBBCCCCCCAAABBBBBDFBAA>>9:<<==9=A@@7;7;?>??
@ATNG8:00585:05034
GATGGTAGCGCACACATAGATACAGTACTCATTCGTTTCGGAAGAGACAGGTACGTTTAATAGTTAATAGACGTAACTTCTTTTTGCTTTGCTTTCGTGGTATTTCTTGCTAGTTACACTAGCCATCCTTACTGCGCTTCGATTGTGTGCGTACTGCTGCAATATTGTTAACGTGAGTCTTGTAAAAACCTTCTTTTTACGTTTACTCTCGTGTTTAAAAATCTGAATTCTTCTAGAGTTCCTGATCTTCTGGATAGCGACGCGATATACTACCATCGAATGAGGTTAGTCT
+
9788:<;AGBBA@@BBBBCBB=<0/////;/446;;>4<<25.59555<<6666:<>)5.4449.087////;8838;6/----$--66,--/;+//>>8<555)5;)////;;5/669<<55.555.5.559999;;4;6656;::666;;;;;;<<<:<75568==8>256<:;;===9;44444$439.55999$44::;2;99///9////)////$55555.5.5949:<<<<<7<8<<<;;;9<<<7<<>@>@CC;:;BA::999>@=?@?AB?@BBB?B=AAABB
@ATNG8:00586:05058
GATGGTAGAGAGACTGTAGCGCACCCAGAAGATCAGGAACTCTAGAAGAATTCAGATTTTTAACACGAGAGTAAACGTAAAAAGAAGGTTTTACAAGACTCACGTTAACAATATTGCAGCAGTACGCACACAATCGAAGCGCAGTAAGGATGGCTAGTGTAACTGGCAAGAATACCACGAAAAGCAAGAAAATGAAGTACGCTATTAACTATTAACGTACCTGTCTCTTCCGAAACGAATGAGTACGTGTGACGTACGTGAGCTACCATCGAATGAGGTTAGTCT
+
::::;><AB?@@BBABBBBCCGDDD>CAA?ADCCCC8;7:@A?@<>;4825?BBBAADDD1?=>DAABCAAABB=@>@?AAA0A@=?@CCC;BCCACCFBBBC@@7;6;A>AAA>;:;BABBCECBDBCCCDAFCCB@BBCBAAAC@D@B@A=@@BCBCBA?BDD@;;;<B@BAA=A@;:99-99:<@AAA5@?@=@ACBBBBCC?C?B@@?=A?@AABB?BCBBAA@4928@?8@9849CCCCAAABBBBBBBDBBBCC???CCC??999A?CC?@<?@>??DB
@ATNG8:00586:05065
GATGGTAGTGTGTCTCTGAGAGTAGTACTCATTCGTTTCGGAAGAGACAGGTACGTTAATAGTTAATAGCGTACTTCTTTTTCTTGCTTTCGTGGTATTCTTGCTAGTTACACTAGCCATCCTTACTGCGCTTCGATTGTGTGCGTACTGCTGCAATATTGTTAACGTGAGTCTTGTAAAACCTTCTTTTTACGTTTACTCTCGTGTTAAAAATCTGAATTCTTCTAGAGTTCCTGATCTTCTGGATAGCGACGCGATATACTACCATCGAATGAGGTTAGTCT
+
>><>@B>ABBCCCCCB;;6<=A@BBBBGCCDC@BBAA<AA?B?ABCDBBB>AAABB9;:<CCF@C@BBCCCCBBC@@BBBB2ABACDCH?A@@D>BBB?BC@;;;AAB@CEBBBCCC@CBB?C=CB;;<;;HAFJEG;;;CCCFCDCCCCC;<;B@C@A?AB@C@DCB;;;CBC>;;;;;-;=B=;;;;;*;B;;;89@DCCCCCBB>BA@@,@;;9D@C@CB?CEDCBBB?C?BDCGBB?B@A=ACCBCAAABBAAADDBA@@@7;;AA@=:;;B@B>BCBBB
@ATNG8:00589:05066
GATGGTAGACACGTGTGCTCTCTCGTACTCATTCGTTTCGGAAGAGACAGGTACTTTAATAGTTAATAGCGTACTTCTTTTTCTTGCTTTCTTGGTATTCTTGCTAGTTACACTACCATCCTTACTGCGCTTCGATTGTGTGCGTACTGCTGCAATATTGTTACGTGAGTCTTGTAAACCTTCTTTTACGTTTACTCTCGTGTTAAAAATCTTGAATTCTTCTAGAGTTCCTGTATCTTCTGGCTCTCGTAGACTAGATACTACCATCGAATGAGGTTAGTCT
+
;;4;0454::=;:5<<>666<<;>@?666AAA49555)55495544999954444<2<055:<5<799::555<=:>@@??+66169993;<8<9>=><>>-//799969<<<883.339595;;////99483332888888222622226550755425-.32------926.22'2+232222&25555,55622----22899:*555455.5.5;.55555::4:)///--66(-/97;;;8:://-5------/3333-3/6660//--063--///
@ATNG8:00594:05060
GATGGTAGCATCATGCATATCTCACCAGAAGATCAGGAACTCTAGAAGAATTCAGATTTTTAACACGAGAGTAAACGTAAAAAGAAGGTTTTACAAGACTCACGTTAACAATATTGCAGCAGTACGCACACAATCGAAGCGCAGTAAGGATGGCTAGTGTAACTAGCAAGAATACCACGAAAGCAAGAAAAAGAAGTACGCTATTAACTATTAACGTACCTGTCTCTTCCGAACGAATGAGTACGAGAGTCAGAGCAGAGCTACCATCGAATGAGGTTAGTCT
+
55;>;ACABCCCDABACCCCCCCCCACBB?BCDBBC@BABBBBBBB?BB?B?AA@9::9:)7;<AEBBBBB@@A;ABCCCCC5CC@C@CCC;CCC@CBBBCCCBC?B?CC@DBB?BBCCBBCCCCCBBCCCD?BBCC?BBBB@@@D@D@CAA?BBDDDCAA@AAAABB@BB=>>>8><<==7=??;99999(9A<B???CCDFB:=:>?CB7;8;ACCC@DCBBBAA=A=@B?@AA>AAABDCCCBBAABBCDBBBCC>>>BCC@@>@@@<@CAA>@>BCAAA
@ATNG8:00595:05040
GATGGTAGGCGTGTGAGAGTCTGCCCAGAAGATCAGGAACTCTAGAAGAATTCAGATTTTTAACACTGAGAGTAAACGTAAAAAGAAGGTTTTAACAAGATCTCACGTTTAACAATATTTGCAGCAGTACGCACACAATCGAAGCGCAGTAAGGATGGCTAGTGTAACTAGCAAGAATACCACGAAAGCAAGAAAAAGAAGTACGACTATTAACTATTAACGTACCTGTCTCTTCCGAAACGAATGAGTAACTATGTAGAGCTCTATACTACCATCGAATGAGGTTAGTCT
+
5<;<?AA@?BBABBCA@@@@@@;;9)4?<?BCBB<<7;?BBBABB@=BB7;6;BAAAAAA0@>?A@>@@@AA:9:79BC@@@A0000/;>>>00*/<599=?=;<=833(3333,3322'22.333...336855;@<@@??:=;95A?==:=<?8999C???CBC?CB???A=AB?ABB<??A@@5?==9<;=>>*:;4:7::778?>><@<A;;;;?;?>>>@=A@@@???<A<AAF;=AA>A@@@::49A???ECBB???@??BBFCBB???>>=9>>8838;==888
@ATNG8:00595:05060
GATGGTAGGACGAGCGTCTGAGAGGTACTCATTCGTTTCGGAAGAGACAGGTACGTTAATAGTTAATAGCGTACTTCTTTTTCTTGCTTTCGTGGTATTCTTGCTAGTTACACTAGCCATCCTTACTGCGCTTCGATTGTGTGCGTACTGCTCAATATTGTTAACGTGAGTCTTGTAAAACCTTCTTTTTACGTTTTACTCTCGTGTTAAAAATCTGAATTCTTCTAGAGTTCCTGATCTTCTGGTGTCGTCTATCATGTACTACCATCGAATGAGGTTAGTCT
+
44483444399444449444444:.44::;;;7;444(44.48::;<<<<:====EAFADC996;6::AA@@>>B@CBEEHGCB>@AAA9@;;549996;>:;;;==>499699>;;9==@<?:999=955<4=45559<;<@<A<==<@<98835558=>8@895955=<@;7@5995&57<755555$555555&5<:;;6655:49999(99955158=>:??@6544.4.48899:7::;9>?>?>>=@@@???BCB;@;=8@>??A<??@B<@8<>><;
@ATNG8:00553:05115
GATGGTAGCTCACGTACGTCACACGTACTCATTCGTTTCGGAAGAGACAGGTACGTTAATAGTTAATAGCGTACTTCTTTTTCTTGCTTTCGTGGTATTCTTGCTAGTTACACTAGCCATCCTTACTGCGCTTCGATTGTGTGCGTACTGCTGCAATATTGTTAACGTGAGTCTTGTAAAACCTTCTTTTTACGTTTACTCTCGTGTTAAAAATCTGAATTCTTCTAGAGTTCCTGATCTTCTGGACGACGCGCACTGACACTACCATCGAATGAGGTTAGTCT
+
BBC>@DCCABBB:;6===BCCBBBDCBBCCBB>B@BB=BB?C@BBBCCBC@CCBBB?B?AAAB?B?BBBCBBBBB?BBCBB3BB>BBBB<BC@A>ABB=AA998BB??<@FBABBBB?BAC?D=AAA=>>==:<@AB;@>>C;;=?@@@@A@???<>>><@@:>;>>>AAAAAD7;;@BB6A;A8==DDD/@>>>@8?>>;;;A>>>;??>?/?888B=D=DC;??AAAAA=D<??@?@@866=6==///9;=;;;;;@??<89836///:9;:>@=A<>>>>>
@ATNG8:00557:05110
GATGGTAGCTATACGTATATCTATGTACTCATTCGTTTCGGAAGAGACAGGTACGTTAATAGTTAATAGCGTACTTCTTTTTCTTGCTTTCGTGGTATTCTTGCTAGTTACACTAGCCATCCTTACTGCGCTTCGATTGTGTGCGTACTGCTGCAATATTGTTAACGTGAGTCTTGTAAAACCTTCTTTTTACGTTTACTCTCGTGTTAAAAATCTGAATTCTTCTAGAGTTCCTGATCTTCTGGGATGTGTGCGCAGTGCCTACCATCGAATGAGGTTAGTCT
+
BABB?CDDBABCBBBBCCCCECBBCCBCBB;;:;DED?BB@B@BBBDABB>BBBBB@C@BBBB?C?BABABBCBB?CCCCC3AA=AABD>BBBB?AAA@AA>ABBBBB>AACA@B>>;?AA>><>@@B677@=A@>><>>@>>>AAABAB@@@@>9>==:=A<@<A===@A@AA<>8888)87<788887(8@=>?9>>>>>@A=>==AAAA/>;;;=8=9>@<888B@@@<@<>>???@;::::1:///79:;:;@@>>:9<<<96///=7<==@<@<>>==;
@ATNG8:00561:05081
GATCTCTCTCGTACTCATTCGTTTATTCGTTTTCGGAAGAGACAGGTACGTTAATAGTTAATTAGCGTACTTCTTTTTCTTGCTTTCGTGGTATTCTTGCTAGTTACACTAGCCATCCTTACTGCGCTTCGATTGTGTGCGTACTGCTGCAATATTGTTAACGTGAGTCTTGTAAAACCTTCTTTTTACGTTTACTCTCGTGTTAAAAATCTGAATTCTTCTAGAGTTCCTGATCTTCTGGAGATACAAATGATACTCTACCATCGAATGAGGTTAGTCT
+
<CA<A@BAA=;544::44.4899)44895333&348;5566<5948555==9<@@??=:>*0)/7><=>?@:B>@@@+?C@CBBC=B>@@:>C@<?@-00/:;=6<@A??>BB@CBC?C?CDBAA989?BBBA?BBCCBBBB>>ABBBA>=;===<@B<@<@BA>==A==:>>AAA5>8<78////(/6::8*/.333357;;599;;,9///90507=<?=>>???<?<?;;:AA178=:=@AAA==@6=::///===33-7///=9==:><>=@@>88
@ATNG8:00561:05115
GATGGTAGAGTATCATGTGTATCTCCAGAAGATCAGGAACTCTAGAAGAATTCAGATTTTTAACACGAGAGTAAACGTAAAAAGAAGGTTTTACAAGACTCACGTTAACAATATTGCAGCAGTACGCACACAATCGAAGCGCAGTAAGGATGGCTAGTGTAACTAGCAAGAATACCACGAAAGCAAGAAAAAGAAGTACGCTATTAACTATTAACGTACCTGTCTCTTCCGAAACGAATGAGTACGAGAGAGCACACGTGTCTACCATCGAATGAGGTTAGTCT
+
???:37770//::9:;;;;;<<<@A8@BB?;<9AA@=A?AA@@@=@>;;49;;4444999$99C=>CCBCBBBD=;:;CBBA2:<79=BBB;BCC@C;9;AB@@@<A?@@>@BC=??A@@@@BBBBBBBBAC@CB@@<@A;;<BBA?E@B;;6;BAAB@@C<???AAEAED=A::49>>@A;999;99999(9@>BCBBDCCCA<@:>@:;+/)/<@@@;AA@@@@B?A=ABB=AAB?AA@CCBAA:99????ABBBDECAAAAA<@@???=>=?A<=4:????
@ATNG8:00562:05090
GATGGTAGGCGTGTGAGAGTCTGCCCCAGAAGATCAGGAACTTCTAGAAAGAATTCAGATTTTTAACACGAGAGTAAACGTAAAAAGAAGGTTTTACAAGACTCACGTTAACAATATTGCAGCAGTACGCACACAATCGAAGCGCAGTAAGGATGGCTAGTGTAACTAGCAAGAATACCACGAAAGCAAGAAAAAGAAGTACGCTATTAACTATTAACGTACCTGTCTCTTCCGAAACGATGAGTACGATGAGAGAGCTCTCTCTACCATCGAATGAGGTTAGTCT
+
////)/:<.444445=>>=:::4444&45559;;B<A:@800)/=;000)55.46445<::::)505<<<<<;;AA?8=888778$79578;77+733.3;9<33333,3,37,228.558557?A@===8878808====>>>@;;;=4:4:;=9?@?>?>>>9>>>=>?0778<==/3////(///3/////'72069:9;;;>>:><<<==181/9://*/;;88:9171566(7987>><>AB@@?????==<<=/////7;A8>>B??====A=B=@@@@@
@ATNG8:00566:05085
GATTAGTGTGTCTCTGAGAGTAGTACTCATTCGTTTCGGAAGAGACAGGTACGTTAATAGTTAATAGCGTACTTCTTTTTCTTGCTTTCGTGGTATTCTTGCTAGTTACACTAGCCATCCTTACTGCGCTTCGATTGTGTGCGTACTGCTGCAATATTGTTAACGTGAGTCTTGTAAAACCTTCTTTTTACGTTTACTCTCGTGTTAAAAATCTGAATTCTTCTAGAGTTCCTGATCTTCTGGATAGCGACGCGATATACTACCATCGAATGAGGTTAGTCT
+
DCC:BBBCCEDBAAACCEDCBBCCCCCCAA?A@AA<BB?B@DDCCCCC?CCCCD?C@CCCB@CADCCDCBCBD@BBBBB5BEACBDE>CDBB@BCC>CD;;;ACCC@CCCCCCCC@CDD@C@CCBBBCBB?BBBB?BBCDCCBBCBCBCCCBB@BAA?CB@B@BBBBBCCCD@D;:::6:>B;:;:::.;CCCD>AADCCCBBBC@DDDD3BBCCC@C@DC?BBBCCCB?C?CCCCCC?BBC@CCAABEDBBB@@@CCCCCBB?CCBBB?9;;C@C@CJBAB
@ATNG8:00566:05089
GATGGTAGCATCATGCATATCTCACCAGAAGATCAGGAACTCTAGAAGAATTCAGATTTTTAACACGAGAGTAAACGTAAAAAGAAGGTTTTACAAGACTCACGTTAACAATATTGCAGCAGTACGCACACAATCGAAGCGCAGTAAGGATGGCTAGTGTAACTAGCAAGAATACCACGAAAGCAAGAAAAAAGAAGTACGCTATTAACTATTAACGTACCTGTCTCTTCCGAAACGAATGAGTACGATGAGATCTCGTGTGCTACCATCGAATGAGGTTAGTCT
+
448:7;BBBCCCCBBAABGECBCBC=@BC@CBCC@@?A@DAAAAAB=AC=?;?>@9:9:9':<ABBAABBCBBB;?>9;;;;*;C?BADDD;DCC@CCCCCFFBB=B@CE@CCC@CCCBBBBBCDDCCCCCB?CBBB?BBBBBBBB?B@C@@?ACAAAB::9;CCCCC?BB?@??3:9999,8992999999$9989=8>BBBC@<@:;;>>:=>A>BBB?BC@@@A@=@=@AA<AAA@BBBDCCBABBBBAAAA??>A?>=>=BB:>>===8=@??9?=ABAAA
@ATNG8:00568:05087
GATGGTAGATATATGCACGCTCTACCAGAAGATCAGGAACTCTAGAAGAATTCAGATTTTTAACACGAGAGTAAACGTAAAAAGAAGGTTTTACAAGACTCACGTTAACAATATTGCAGCAGTACGCACACAATCGAAGCGCAGTAAGGATGGCTAGTGTAACTAGCAAGAATACCACGAAAGCAAGAAAAAGAAGTACGCTATTAACTATTAACGTACCTGTCTCTTCCGAAACGAATGAGTACGAGAGAGCACACGTGTCTACCATCGAATGAGGTTAGTCT
+
DBBB?CACCCCBBAAACCCCBDECC@CBB@BAADBB?B@CACCCB@=@C798:A@99:::.:?CCCCDB@@:98+99;<;;;$4939.55505=>:?C?CCCDCC?B?@@<@BC?BBBCCDDDDBBBCCBBB@CB@@<@AAAAAAD?B?BBB@CBBECBCB?CAAACC@CB@AAB=AA???89989>@@@A2@A>B:::CCCB@3838>AC;><>AB@A>@CBBABB>A>AAC<AAB@CBBBDCCBBBBBBBBBBBBDCBBBBA@=A888><????<>9>@;::
@ATNG8:00570:05104
GATGGTAGTATCTGCACACTCTGTCCAGAAGATCAGGAACTCTAGAAGAATTCAGATTTTTAACACGAGAGTAAACGTAAAAAGAAGGTTTTACAAGACTCACGTTAACAATATTGCAGCAGTACGCACACTATCGAAGCGCAGTAAGGATGGCTAGTGTAACTAGCAAGAATACCACGAAAGCAAGAAAAAGAAGTACGCTATTAACTATTAACGTACCTGTCTCTTCCGAAACGAATGAGTACTATAGACTATCTGAGACTACCATCGAATGAGGTTAGTCT
+
::<<?BCBCBDDBBBBCDCCCDCBA?ADD@AAACA@=A?DDDB;;;@AA<@<@@BBBBBB3B?BBBBDBBBBBB;AA;;;;;.;G>G<@@@7@BB?BCCCCBCCF@C@BC@BBB@BABBBDDDDCCCCBBBCCCCBB?BCCDBBAB@C?C??=@BBBBCCC@BCCCCC@CC?AAA?BBBBC;AAB?BCCCC1=><@BBBBCC@@:>:>AAD7;8;@BBB@BBAAABB;?=@??9?BB?BBBBBBBAAACFBBBABABE?@?BBBB?CCCDB?BBCC@D?CBAA?
@ATNG8:00578:05104
GATGGTAGGCGACATACATACGCGCCAGAAGATCAGGAACTCTATGAAGAATTTCAGGATTTTTAACACGAGAGTAAACGTAAAAAGAAGGTTTTACAAGACTCACGTTAACAATATTGCAGCAGTACGCACACAATCGAAGCGCAAGTAATGGATTGGCTAGTGTAACTTAAGCAAGAATACCACGAAAAGCAAGAAAAAGAAGTACGCTATTAACCATTAACGTACCTGTCTCTTCCGAAACGAATGAGTACGTGTGCGACGTGTCTCCTACCATCGAATGAGGTTAGGTCT
+
7///)//439444455<5556549<8::<6///<<:7=5;;5444<:6:;.44(///)/////$/5;566@>>>>>>6=A@@@A@0AC?B?CBA7@BB=@@@@@<@9;49:>>:?@B<>>>:;9<:;9?@@>@;;:CC>A>@>>00*00/)/4344.4.44:443883//)/)//85==/3381783333&333,33773$39,3222667886=6:0259@6;9@;;7;AACA;;5;=>?>9>==:::9ABBBB>B>==B?@@?@@>>=>BA@6=00/0)/;79473//)///
@ATNG8:00582:05107
GATGGTAGGACGAGCGTCTGAGAGGTACTCATTCGTTTCGGAAGAGACAGGTACGTTAATAGTTAATAGCGTACTTCTTTTTCTTTGCTTTCGTGGTATTCTTGCTAGTTACACTAGCCATCCTTACTGCGCTTCGATTGTTTGCGTACTGCTGCAATATTGTTAACGTGAGTCTTGTAAAACCTTCTTTTTACGTTTACTCTCGTGTTAAAAATCTGAATTCTTCTAGAGTTCCTGATCTTCTGGCGCGTATGTATGTCGCCTACCATCGAATGAGGTTAGTCT
+
<<<<?BBD@C@A?DB@@??CABBD?B@@AB;;9;CDD=BA@D@BBBCBBC@BBA9:6;>CB;;8<?CCBBB;;;B>@@@@@,594)49590;@BC@CCC@BC?AACDBCACCCDCCCE@BBD@B?BBBBBBCD?@ABB@AAA<ABABBCCBBBBAA>ACC?BB@C?AAADCHCDFAGBBBB<B@H@CBCDD5CCBCD9;;AA@@A@??4;;;:):>>@A>B?AB>;;;AABC@C@BAAB@?<??C?BBB;;;AAA@BAAACC@BAA>AABBE@BCBB?A>BB;;;
@ATNG8:00594:05089
GATGGTAGATATATGCACGCTCTACCAGAAGATCAGGAACTCTAGAAGAATTCAGATTTTTAACACGAGAGTAAACGTAAAAAGAAGGTTTTACAAGACTCACGTTAACAATATTGCAGCAGTACGCACACAATCGAAGCGCAGTAAGGATGGCTAGTGTAACTAGCAAGAATACCACGAAAGCAAGAAAAAGAAGTACGCTATTAACTATTAACGTACCTGTCTCTTCCGAAACGAATGAGTACTATAGACTATCTGAGACTAATCGAATGAGGTTAGTCT
+
CDDC@DCCCCBCBBBCAAACJJCCC?CBB@BDDBBB@B?CBCCAA@?CC?CACBAABCCF3C?BBBBBCCB???8?:;;BBB5CE@C:BBB;CCC?B;;;ACCBB?A@CDAFCB?CCCABBCCGCCCCBBBBACCCC?@@BCBBBE?C?CAB?BBBBBBBB@BBAAAC@CC?>>?8><899,99929ABBB3BB?B:::CCBB?<@=AB;;7;<AACA@=@A@?@AA>A?BBD>BBB@BACABCBBBBBBBAAACCBBBAA@???BBAA>@@??;?=AACAA
@ATNG8:00607:04518
GATGGTAGCGCGACGAGCGTAGTCCCAGAAGATCAGGAACTCTAGAAGAATTCAGATTTTTAACACGAGAGTAAACGTAAAAAGAAGGTTTTACAAGACTCACGTTAACAATATTGCAGCAGTACGCACACAATCGAAGCGCAGTAAGGATGGCTAGTGTAACTAGCAAGAATACCACGAAAAGCAAGAAAAAAGAAGTACGCTATTAACTATTAACGTACCTGTCTCTTCCGAAACGAATGAGTACGTGTGCTACGTGTCTCCTACCATCGAATGAGGTTAGTCT
+
AAAA>BBDDAA@@ACCDBBACBBCC>CCC@ECCB@@=@=AACBBBCABB?B@BBA?????1??CFB@AABBBBB>BBBCDBB5A@=@5;;;6;CDGJCCCCBBCC@D?BB?BCD?BAAACCDCCCCCCCC@?;@A@@=@CCAAA997;?B@@?ACCCCCCC?CCCCBB?>?9:9:3999999+9==9999999%9@;@ABBCA@@@7:79??B<?=@?DBB?@@?AAAA>A<@@=8@00,0@@@BCCBBBAAABBB@>>>@?@=@=>:>@??A=;;:D<B=BB:::
@ATNG8:00611:04508
GATGGTAGCGCACACATAGATACAGTACTCATTCGTTTCGGAAGAGACAGGTACGTTAATAGTTAATAGCGTACTTCTTTTTCTTGCTTTCGTGGTATTCTTGCTAGTTACACTAGCCATCCTTACTGCGCTTCGATTGTGTGCGTACTGCTGCAATATTGTTAACGTGAGTCTTGTAAAACCTTCTTTTACGTTTACTCTCGTGTTAAAAATCTGAATTCTTCTAGAGTTCCTGATCTTCTGGATAGCGACGCGATATACTACCATCGAATGAGGTTAGTCT
+
CDC>@CCCCCCCCCAABFHFCBBBBAABCBBA=?===09=5>@B@@ADCF<CCC>C@C:ABBB?B?;;9=<554<344444$4:.44<@4::6616=<:<A000=??E@CCCDCBBD@BBB@B>BBA@B@AB?BBEF@BBCCCBAAA@@AAB;<;@CFD@DGGE:<;A;;;CEDADCCBC7B=A>@@@@3@@BCC;A@B@AACAAA@CECC2D;;;A>A>BB=B@BBBBDAF?AACCCC@BBB?BCBAACC;;;BBBBBABB@@=@@@<>:000@<@?BBBCB
@ATNG8:00613:04495
GATGGTAGTGATACAGATCAGACACCAGAAGATCAGGAACTCTAGAAGAATTCAGATTTTTAACACGAGAGTAAACGTAAAAAGAAGGTTTTACAAGACTCACGTTAACAATATTGCAGCAGTACGCACACAATCGAAGCGCAGTAAGGATTGCTAGTGTAACTAGCAAGAATACCACGAAAGCAAGAAAAAAGAAGTACGCTATTAACTATTAACGTACCTGTCTCTTCCGAAACGAATGAGTACGTGTGCGACGTGTCTCCTACCATCGAATGAGGTTAGTCT
+
@@DE@CBBBBBBBBBDCECCCCCGD@CBC@CBCCBB@E@AAAAAAC@CB?CGFF;;8===+B6A@=CBA@@888,98;9444$4<7<2999&9A@=ABAAADC;;;;?BC?C@@=AB@@@BDDDCDCCCBBC@DDDD<@@BBBB@@>B@BC?@@ABCCBBB@DCBCBB?CG?????A@@@@:??@;::9999%9B<A9:9HBBBB?B??>@@3738@BAB@BCC@@@C?C?A@A9@::6:AA@ACD???:::AECAAABCBB?>BA??>>>><@@>=:=<?BBBB
@ATNG8:00616:04506
GATGGTAGGCGTGTGAGAGTCTGCCCAGAAGATCAGGAACTCTAGAAGAATTCAGATTTTTAACACGAGAGTAAACGTAAAAAGAAGGTTTTACAAGACTCACGTTAACAATATTGCAGCAGTACGCACACAATCGAATCGCAGTAAGGATGGCTAGTGTAACTAGCAAGAATACCACGAAAGCAAGAAAAAGAAGTACGCTATTAACTATTAACGTACCTGTCTCTTCCGAAACGAATGAGTACAGAGAGTACGATATGTCTAATCGAATGAGGTTAGTCT
+
CCCC?BCC?CBBBBCCBBCBBBBBE?ECC?@@ACCC@C@BBBCCDD@BB?B?BBCCCCCC3C?BBCCBBCCCCD>??@BBBB3BB@B@BBB8BAB?BBBBBCCCC?C@BB?>@@7;:ADDA=;=AA@@>>>>:>??@;@AA?>>>A<@<@@?=???AA>@>=A@@>AA?BC?CAC@CA777):=>;?@@@A2AB?BCAAAAD@@<@<>>>@<@=>?>=?<AA?>>AA;A:@@D:?AA>ABBBBBBBA@@@AA=?;A>?AAA>>>;AA>>:>>>>:>;@@>==
@ATNG8:00617:04514
GATGGTAGAGTACAGTGTAGTAGACCAGAAGATCAGGAACTCTAGAAGAATTCAGATTTTTTAACACGAGAGTAAACGTAAAAAGAAGGTTTTACAAGACTCACGTTAACAATATTGCAGCAGTACGCACACAATCGAAGCGCAGTAAGGATGGCTAGTGTAACTAGCAAGAATACCACGAAAGCAAGAAAAAAGAAGTACGCTATTAACTATTAACGTACCTGTCTCTTCCGAAACGAATGAGTACTACTCTCAGAGACACACTACCATCGAATGAGGTTAGTCT
+
CBAB?BBCDDBAACCDDBCCEECCC?BBDADBBB@@>@@BABDDBB?AC?C@BC@=>>>>?'?@FCCCCBBBBBB<BBBCDGG0CD@D9;;;7;DEACCBBCCDDD>B>BD?CCC?BBBCCDCCECBBCCDCC?BC@@>ACBA?@?><@ABBB?CCCCCCCA?CCC@@A?BC?999399<<<5<>>;::::::%:A@C:8:CAA>?6;79:>>4;6;@CAB?BCCBCCD>A>AAA;A::59BBBCEBAABBCBBBBBAAAB@AAB??;????A<AB??=?@BBB??
@ATNG8:00619:04492
GATGGTAGGCGTGTGAGAGTCTGCCCAGAAGATCAGGAACTCTAGAAGAATTCAGATTTTTAACACGAGAGTAAACGTAAAAAGAAGGTTTTACAAGACTCACGTTAACAATATTGCAGCAGTACGCACACAATCGAAGCGCAGTAAGGATGGCTAGTGTAACTAGCAAGAATACCACGAAAGCAAGAAAAAGAAGTACGCTATTAACTATTAACGTACCTGTCTCTTCCGAAACGAATGAGTACGATGAGATCTCGTGTGCTACCATCGAATGAGGTTAGTCT
+
AACC>BAB?@@@A;CCBCCBBBBBA7ACD@@AABBA@CACCCCCCC@AA@@ACCBCCCCC2C@CBBBAAACCFF>A?@?DCD3AA?B?CCC:BBB?BBBCCDC?@<??A=8;;;5;;?@A>>>?@?A@<=;A=;;;A;::;=AA@@<@=C>A?B>>?ABBB?BBAABB@CC?CCC=@?999+9==9>BDAD38817<<<>A?>><@<@AAA<@=@>==><@@@@?>>=A=AAA:?@@<9:9BBBBBBBBBBC@>>>A????@C@@<@?BAA?A;;:<@=>>>AA
@ATNG8:00620:04493
GATGTAGAGTATCATGTGTATCTCCAGAAGATCAGGAACTCTAGAAGAATTCAGATTTTTAACACGAGAGTAAACGTAAAAAGAAGGTTTTACAAGACTCACGTTAACAATATTGCAGCAGTACGCACACAATCGAAGCGCAGTAAGGATGGCTAGTGTAACTAGCAAGAATACCACGAAAGCAAGAAAAAAGAAGTACGCTATTAACTATTAAACGTACCTGTCTCTTCCGAAACGAATGAGTACGTGTGACGTACGTGAGCTACCATCTAATGAGGTTAGTCT
+
:A956::>>BABCC966BBBAA@B>B;:49??@::5:<@@BBBCK?AA@B:;;BABCCB2B?B;;;BBC@BBC>BCCDCCC1BB>B7::;6;CC@CCA?@CB:;7;>AA>AAB488?>@@@@@CIKHBBAC@BBAA=;;;<<??@;A;A:;6;ABBDCBCAAAABAA=??:@@>39:=<=59989997877$7938;88==BB=@B?B?;;/66'2295;9===<<:9372777.7//)/8:>BBB??=BABCCCBCBBBBBAB@><>000;<@@AB=?<?A???
@ATNG8:00623:04487
GATGGTAGCGCACACATAGATACAGTACTCATTCGTTTCGGAAGAGACAGGTACGTTAATAGTTAATAGCGTACTTCTTTTTCTTGCTTTCGTGGTATTCTTGCTAGTTACACTAGCCATCCTTACTGCGCTTCGATTGTGTGCGTACTGCTGCAATATTGTTAACGTGAGTCTTGTAAAACCTTCTTTTTACGTTTACTCTCGTGTTAAAAATCTGAATTCTTCTAGAGTTCCTGATCTTCTGGTAGAGCGTGCATATATCTACCATCGAATGAGGTTAGTCT
+
55<<9:::=6:9?ABCBBCCBAAAAA@B@@@B@@@@@9@?:>8=BCCGHGACBBCC8;8;BBD?B?;;:;;;;9E@BBDDD5BB?A???8?>@?;B>?9?B5;;ABAB?AABDCBDD;;;CAD@CCCCAAAE?BBCC>BBBBBBDBCB@@@A;;;;@AB=A@@C@CCCCCC;;;<@BBFD;D@F?;;;;;*;BBCC0;;;;AABBBA>>@>=,=000>8>8=A=@@A?>>?;>;?@BBAC=@@@=ABAAAA00000<=0;;@@?<;>000<+00?:;>;?@>>9
@ATNG8:00625:04490
GATGGTAGTAGTACACTAGTCATACCAGAAGATCAGGAACTCTAGAAGAATTCAGATTTTTAACACGAGAGTAAACGTAAAAAGAAGGTTTTACAAGACTCACGTTAACAATATTGCAGCAGTACGCACACAATCGAAGCGCAGTAAGGATGGCTAGTGTAACTAGCAAGAATACCACGAAAGCAAGAAAAAGAAGTACGCTATTAACTATTAACGTACCTGTCTCTTCCGAAACGAATGAGTACACATCGTCGTGTCGTGCTACCATCGAATGAGGTTAGTCT
+
AA;549CCCC@AACCBCCCCCABBB@BAB@CCBB@@=A?BBCBBBC@CD@D@CBA@@?@?1@@DDCACBCCCBB=BBBBEED2BB@D?CCC<CCC@CECCCEDBB?B?BC@CCC=@@CCCCCCCCBBCBCCC@CBAA<AABB@A@B@C?CAA>ACDCCCCC?BBBCBB@BC><<>499?@?8?>>999999(9@;A???CBBDD8=:?@BB3838>AAB@BEAAABB>A?BBC>BFF?BAABCCCCCCCCCCBABBCCBBABBBC@BBBBC?BBAA>A@FB??>
@ATNG8:00630:04497
GATGGTAGTATCTGCACACTCTGTCCAGAAGATCAGGAACTCTAGAAGAATTCAGATTTTTAACACGAGAGTAAACGTAAAAAGAAGGTTTTACAAGACTCACGTTAACAATATTGCAGCAGTACGCACACAATCGAAGCGCAGTAAGGATGGCTAGTGTAACTAGCAAGAATACCACGAGAGCAAAGAAAAAGAAGTACGCTATTAACTATTAACGTACCTGTCTCTTCCGAAACGAATGAGTACACATCGTCGTGTCGTGCTACCATCGAATGAGGTTAGTCT
+
AAA=?CBCABB@@@BCBBBBA666@<DDJ@CCCB::7;8;;BBCBB?BC@CABBBAA@@A2A?BCDCCDCBBBB=BBBEMDG5@@;A5;;;.;BC?CCCEDGCBB?B?BC@BCC?BBBBBBCCCCCCCBBBC?C????B@@@BCCC@FAE;;<<CCCCCCC@CBBBBC?AA=AAA;??B?==>999*9@@@B3AA>ACACCE;;55:7;=@<9@?@@ACC@BBAA@@@;>;:9:39AA=999BBCCCB?@?BAABCDAAABBBBAC?CD@AA?>>?B?B>BBB@A
@ATNG8:00630:04521
GATGGTAGAGTACAGTGTAGTAGACCAGAAGATCAGGAACTCTAGAAGAATTCAGATTTTTAACACGAGAGTAAACGTAAAAAGAAGGTTTTACAAGACTCACGTTAACAATATTGCAGCAGTACGCACACAATCGAAGCGCAGTAAGGATGGCTAGTGTAACTAGCAAGAATACCACGAAGCTAAGAAAAGAAGTACGCTATTAACTATTAAACGTACCTGTCTCTTCCGAAACGAATGAGTACACACTCTCATATGACACTACCATCGAATGAGTTAGTCT
+
<A<<@B;@AFCCBCCAAACCCCHCC8;;;49@;@=@6:49BB:;9B@BA?C??@?BAABB1?;??=787><777)7;;:994$497=:???2>>@<>?<<;??55269<:5?::55;BBCCCCHCCDCCC;;8;@@@7;;A?B;::;@>D@@>ABBCDDCC?@??>;;600*0>>5;??>8<<;;57333&38389=:55:=<3934444.44(334::5444433:-/)//919//)/69/74<::;==8;;:=559:88;?==9>><<?;??8946==?99
@ATNG8:00632:04519
GATGGTAGCTCGCTGATGATATCTCCAGAAGATCAGGAACTCTAGAAGAATTCAGATTTTTAACACGAGAGTAAACGTAAAAAGAAGGTTTTACAAGACTCACGTTAACAATATTGCAGCAGTACGCACACAATCGAAGCGCAGTAAGGATGGCTAGTGTAACTAGCAAGAATACCACGAAAGCAAGAAAAAGAAGTACGCTATTAACTATTAACGTACCTGTCTCTTCCGAAACGAATGAGTACGAGAGAGCACACGTGTCTACCATCGAATGAGGTTAGTCT
+
BB::05:;<<==>996B@@BBBAABIBCC@BBB;;9=@=9:9?@?C@CC@B<8:7;8888'853738833878<3335<<;;*<>;>9==9+>@@>BAAABCAAA7;7;B?BBC?CCBBCCCCCBDDCBBBB?CA@@=@;;;;9?A=B?A;;69ABBBC>A>BCCC@A=??>BDB79:AA@8=993:::::(9B??99:AA====C;>>>D;>89:@A@=@A@@?AC??:?@@6>00+000;<?AA@A@A?>>CCBAAC?998?919979A<888;6;:AC@??
@ATNG8:00633:04487
GATGGTAGCGCACACATAGATACAGTACTCATTCGTTTCGGAAGAGACAGGTACGTTAATAGTTAATAGCGTACTTCTTTTTCTTGCTTTCGTGGTATTCTTGCTAGTTACACTAGCCATCCTTACTGCGCTTCGATTGTGTGCGTACTGCTGCAATATTGTTAACGTGAGTCTTGTAAAACCTTCTTTTTACGTTTACTCTCGTGTTAAAAATCTGAATTCTTCTAGAGTTCCTGATCTTCTGGACGACGCGCACTGACACTACCATCGAATGAGGTTAGTCT
+
AA>>?CAAAACCCDBBB@BCEDDDBBCBBDBB@CBBE=CC@D@BCCCCCG@CCCCCAC?BBCB@C@DDCCBCCCB=AAAAA0AA>BACC=BCBB>BCC?CC;<;BFDFACCCCCCCC?CCD?C?DCC@@@9949@@@?BBCCCCCCCCCCCCCCB?BDD@DD?B?BBBCCCBCF?B@@@@8@>A?BBBBB5BCCCC=@@B@AACCBB>BBBB2B;;<GAD@CB@BBBDEBB?B@CCCLBB@A@@@CC@BBCCCCGBBBCCCDCDD@CBCCC@BCCC@C@CCCBB
@ATNG8:00633:04500
GATGGTAGGCGACATACATACGCGCCAGAAGATCAGGAACTCTAGAAGAATTCAGATTTTTAACACGAGAGTAAACGTAAAAAGAAGGTTTTACAAGACTCACGTTAACAATATTGCAGCAGTACGCACACAATCGAAGCGCAGTAAGGATGGCTAGTGTAACTAGCAAGAATACCACGAAAGCAAGAAAAAGAAGTACGCTATTAACTATTAACGTACCTGTCTCTTCCGAAACGAATGAGTACGATGAGATCTCGTGTGCTACCATCGAATGAGGTTAGTCT
+
::<>@CDCAL:66====BAC;;;CB@BMI@CCA;;:>A6::AB:;9?@A5:8:BCCBCCC5C?CBB;:;AAACC>BA@@=>=,=>;@4;;<6;CC?AA@;<<=:;7;8==5?@>455555@BABBBBECCCC@BBBB@BAA@;;<<7;>D;;9;AA@AA9:7:AACCC@CC?BBB>A?988*8=?;@BEFE1???A@@BA?>=@5:50//6(/(.5;>@=@?;;><<7:7:8808:9-3499=?=<<=@000//:999;;;=<7759=98;8<????B<:><00
@ATNG8:00640:04519
GATGGTAGATATATGCACGCTCTACCAGAAGATCAGGAACTCTAGAAGAATTCAGATTTTTAACACGAGAGTAACGTAAAAAGAAGGTTTACAAGACTCACGTTAACAATATTGCAGCAGTACGCACACAATCGAAGCGCAGTAAGGATGGCTAGTGTAACTAGCAAGAATACCACGAAAGCAAGAAAAAGAGTACGCTATTAACTATTAACGTACCTGTCTCTTCCGAAACGAATGAGTACGTGTGACGTACGTGAGCTACCATCGAATGAGGTTAGTCT
+
88;;:;;/66<<<5559;556===B@BCC@BAAAAA@A=000//;;6==9=9<<<=@@@>,>;993;988>//(///9999)9939399)///)////<<<=>9<8<=86969<<>====665<555555.49;;066;>>>>>:?9=<>.94999:44.433;:;4::48==6::===68875/////'///;889:8851646622,2385:::67///8785<04380833-43<<<==333;773333333:888:9949998833333,33777>>
@ATNG8:00647:04493
GATGGTAGCAGACGTGACAGAGCGCCAGAAGATCAGGAACTCTAGAAGAATTCAGATTTTTAACACGAGAGTAAACGTAAAAAGAAGGTTTTACAAGACTCACGTTAACAATATTGCAGCAGTACGCACACAATCGAAGCGCAGTAAGGATGGCTAGTGTAACTAGCAAGAATACCACGAAAGCAAGAAAAAGAAGTACGCTATTAACTATTAACGTACCTGTCTCTTCCGAAACGAATGAGTACTATGTAGAGCTCTATACTACCATCGAATGAGGTTAGTCT
+
<BAB?BABCCCBB?666>C@AAAAA?CCHGCCCA@@>B@BCCA@@A?CA=A>BBBBCCCD1>;>BBBBAAABBA9>>;9:;;*;@=>5:::&9B><?AABBBB;;5;7;A>BBC@CCCCDDDCCCCCBBB@@;@@;;8;BBBBBBB?BACDC?BBBCDDCC?ABBBCB=:93999399:::,9<<9=>@@A2?A?B8::BCABB<?;??AD1818;A@A?BA;;:@>:=99::/7<<8>>>AAAAAAA@@BBBBAB@@CA;;;@B=?;;;@;;??A=@?@A???
@ATNG8:00649:04481
GATTAGTATAGAGCTCTACATAGTACTCATTCGTTTCGGAAGAGACAGGTACGTTAATAGTTAATAGCGTACTTCTTTTTCTTGCTTTCGTGGTATTCTTGCTAGTTACACTAGCCATCCTTACTGCGCTTCGATTGTGTGCGTACTGCTGCAATATTGTTAACGTGAGTCTTGTAAAACCTTCTTTTTACGTTTACTCTCGTGTTAAAAATCTGAATTCTTCTAGAGTTCCTGATCTTCTGGGCAGACTCTCACACGCCTACCATCGAATGAGGTTAGTCT
+
BBB@BBCBBCCCCCABBDCCEECCCCCCCB?CBBB>BC@D?AACCCCC?CCCAB>B@BBBB>B?CB@ABBC@?:;<<;<,=><?@BB<BBBB?BA@=@B<@@ACCC?D?@@CB;;7;@A;A=AA?==>@A;AB>=:>?A@@???@@@@A@@@A;@A@==<9=;>>@@CCA>=:=@@CC;B:=988777(8>778-8>=:;;?<<<18988(7>>?B=A=@@<@@@@===<A<AAAAAA6<<AD;A<<>??>><>DAAA>59;;5;///9389:><>=A=>=>
@ATNG8:00649:04496
GATGGTAGCATCTTGCATATCTCACCAGAAGATCAGGAACTCTAGAAGAATTCAGATTTTTAACACGAGAGTAAACGTAAAAAGAAGGTTTTACGAGACTCACGTTAACAATATTGCAGCAGTACGCACACAATCGAAGCGCAGTAAGGATGGCTAGTGTAACTAGCAAGAATACCACGAAAGCAAGAAAAAGAAGTACGCTATTAACTATTAACGTACCTGTCTCTTCCGAAACGAATGAGTACTATGTAGAGCTCTATACTACCATCGAATGAGGTTAGTCT
+
BBAA?CDGCCCBB?BBBBBC@@@CC?CCC@DDDBBB@CGCBBBBBC@CC?C@BCA?@@@@0@?CCBBDDBBAA@<???AAAA5AC?C>AAA9ACCCCCBBBBBBC@B@CC?BBB>;:;BBCCCCCCCCBBBB?BCCD?CBB??A>>9@?A@@>@CCCBABB?BBBB@?>BD@BBB<>;>=>3<00,0@?@@0>>:@888??>>><A=AAA@<@<@@CAA>ACBCBCD?B?BCC>BBB?BBBBAAACAAAAACAAAACCCC?>>>?=DA?>>6<@@?<@?CBBBB
@ATNG8:00602:04539
GATGGTAGCGCACACATAGATACAGTACTCATTCGTTTCGGAAGAGACAGGTACGTTAATAGTTAATAGCGTACTTCTTTTTTCTTGTCTTTCGTGGTATTCTTGCTAGTTACACTAGCCATCCTTACTGCGCTTCGATTGTGTGCGTACTGCTGCAATATTGTTAACGTGAGTCTTGTAAAAACCTTCTTTTTTACGTTTACTCTCGTGTTAAAAATCTGAATTCTTCTAGAGTTCCTGATCTTCTGGAGATACACATGATACTCTACCATCGAATGAGGTTAGTCT
+
<<<>@CCCBBBDCCCBCBIIDCCCAAA@@B@A<?:;;/;@5:29@@@ACA<AECCC@C@BABB7;9;A@B@@>CE<;::9:9#4;6445C>6<;<A=A@>:>B6887<7926>CCBBBC@GCC@B@BBCCBBBB8:;BB?BCDDCCCCCCCDCCDCC@CCC@BC@B@BBAAACBBB>B;;;;;*;>C=ABBBBB*BCEFE>B@@@ABAAACACFFE5CBAA?<@?CE?BCBBBBE@B@BBECCC?CBE@ECBCBCCDDDCCCB@??B@@?A@ABB>ABCC=A?@CCBB
@ATNG8:00602:04550
GATGGTAGCACACGAGATCTCATCGTACTCATTCGTTTCGGAAGAGACAGGTACGTTAATAGTTAATAGCGTACTTCTTTTTCTTGCTTTCGTGGTATTCTTGCTAGTTACACTAGCCATCCTTACTGCGCTTCGATTGTGTGCGTACTGCTGCAATATTGTTAACGTGAGTCTTGTAAAACCTTCTTTTTACGTTTACTCTCGTGTTAAAAATCTGAATTCTTCTAGAGTTCCTGATCTTCTGGTATACACACTCGCTCGCTATCGAATGAGGTTAGTCT
+
@AAA=B?CCCBB?@;99BBCFCCCCDBCCBBB@BBBB=DDIGBCCCCCCC@CCCCC?D@BBBB@B>AACCCCCBA?ACDDF3A?9?99927BBB=??A?AA>BBBBFC<??BBBBCC?CCC?C?BB@B>>>><A?@?8::??AAA>==@==:;:<8:;:;AB;>;=>>BAAAAA<>>>>>2>;@<@@AAA/???@@9????@@@>>=39:9:+;;;;?<?<@A;??AA???=D=A@>?>=:=@@<@@>>>A;<<A???A===>>@@@C<;;;@<@<???AA
@ATNG8:00605:04547
GATGGTAGGCACTGCGGCACACATCCCAGAAGATCAGGAACTCTAGAAGAATTCAGATTTTTAACACGAGAGTAAACGTAAAAAGAAGGTTTTACAAGACTCACGTTAACAATATTGCAGCAGTACGCACACAATCGAAGCGCAGTAAGGATGGCTAGTGTAACTAGCAAGAATACCACGAAAGCAAGAAAAAGAAGTACGCTATTAACTATTAACGTACCTGTCTCTTCCGAAACGAATGAGTACTACTCTCAGAGACACACTACCATCGAATGAGGTTAGTCT
+
CCA@?B>C@BBBBB@@=@A@BBDDDD>GDD<BBCBBB@C@CCDDCCB?CC?B@BCCCCCCC5C@CDCCCCBAAAB=BCCDDDG0BCAC=AAA9AFEAGCCEBBCDD?C?BB?AAC=@@CDDDCCCCCCBBCCC?CCBB@B@@?@??A>B?BBB@BBBCCCBC?CBCCCC@BB?9999?=<<<+::=9===??1?F@B9::B@ABA=A<?>?>7;79ACAA?BAAABBG?B@BDE@GBB>ABBDBCAAACCABACCBBABB@@@B@A:==AAA<ACAB?B@CCBBB
@ATNG8:00605:04560
GATGGTAGAGTATCATGTGTATCTCCAGAAGATCAGGAACTCTAGAAGAATTCAGATTTTTAACACGAGAGTTAAACGTAAAAAGAAGGTTTTACAAGACTCACGTTAACAATATTGCAGCAGTACGCACACAATCGAAGCGCAGTAAGGATGGCTAGTGTAACTAGCAAGAATACCACGAAAGCAAGAAAAAAGAAGTACGCTATTAACTATTAACGTACCTGTCTCTTCCGAAACGAATGAGTACTATAGACTATCTGAGACTGCCAAGGCACACAGGGGATAGG
+
>BBD?CCDAA?;@AA;99;A@@CCC@A@@=A:;:;@=B?A@ABBBCACC@B@CCA@@CCC1C@BBBBBBB;;2;A6?::5555$5;494999+99949959999/0+/5::3?:=99=??BCBBCBAAACCAAACBBB@BBBCEDCC@C@BBB=@@ABBBBBACCCBBB?DD=@?A?>??EC<@@>9000000%086/0//;=<B<>=@==;>:>>=<BBB>BBCB@AD@D>B@B=A;;8;AACDBACABBCCCBABCBC@@@@@@B@C=@?AAAACBBBC:BA@AA
@ATNG8:00607:04554
GATGGTAGCGCACACATAGATACAGTACTCATTCGTTTCGGAAGAGACAGGTACGTTAATAGTTAATAGCGTACTTCTTTTTCTTGCTTTCGTGGTATTCTTGCTAGTTACACTAGCCATCCTTACTGCGCTTCGATTGTGTGCGTACTGCTGCAATATTGTTAACGTGAGTCTTGTAAAACCTTCTTTTTTACGTTTACTCTCGTGTTAAAAATCTGAATTCTTCTAGAGTTCCTGATCTTCTGGTAGAGCGTGCATATATCTACCATCGAATGAGGTTAGTCT
+
448:7;<ACBBBBBBBCEKFCAADBCB@BB@@:@@AA<AC?CADGCCABA>BBCCB?C@AB:;457;?<BAAAAA;?>>@?0>C?CBDD<BBCC?CA@=AB;;:;BCC@GGCCCBBB@CCC@D@BCCDAAAC?BBCC@CABBBBB@@@BBABB;;:;CC@CB?BACCCBBAA@C?B@@@@7@=B>;;;;;;%;BBCC>CBBABABCCC@CDCD5DBABF?C?BCA@@@CCA@>A@CCCCCC@A@AACCCCCCBBBBBBCCCBBBBB?BCBBB@BAAC?D?ACCBB
@ATNG8:00607:04568
GATGGTAGACACGTGTGCTCTCTCGTACTCATTCGTTTCGGAAGAGACAGGTACGTTAATAGTTAATAGCGTACTTCTTTTTCTTGCTTTCGTGGTATTCTTGCTAGTTACACTAGCCATCCTTACTGCGCTTCGATTGTGTGCGTACTGCTGCAATATTGTTAACGTGAGTCTTGTAAAACCTTCTTTTTACGTTTACTCTCGTGTTAAAAATCTTGAATTCTTCTAGAGTTCCTGATCTTCTGGAGATATCATCAGCGAGCTACCATCGAATGAGGTTAGTCT
+
78;;@@@?BCDCBBBAAAAA<99ABB9:9@?A9A;;;0;B=A=@@>@>??;??@>?;@8;8CF@C>ACCCBA@9>833333$374;@BB=AB@@;@??9>B>@??@CB?BCB@@@>>;;BB<>;>BF=>=>>;;;;>388>BA@AAA;;;888;;9===:>>;?<@AA???@??<?@@HE6?;?8=::::,:<==H///<///35/.-.;;;)56:29:5:56817A?@?@B<A<A@??>?;;;;>>>>=>@@@@@@==<AADB@@;<<:::4;=:;5;;;;;?=
@ATNG8:00616:04542
GATGGTAGGTGCACATGAGCTGTATCCAGAAGATCAGGAACTCTAGAAGAATTTCAGATTTTTAACACGAGAGTAAACGTAAAAAAGAAGGTTTTACAAGACTCACGTTAACAATATTGCAGCAGTACGCACACAATCGAAGCGCAGTAAGGATGGCTAGTGTAACTAGCAAGAATACCACGAAAGCAAGAAAAAAGAAGTACGCTATTAACTATTAACGTACCTGTCTCTTCCGAAACGAATGAGTACGATGAGAGACGCTCTCTCTACCATCGAATGAGGTTAGTCT
+
66996:99+55:9;97/////://5:)--8(-----:.4.5:89954.49255)49944444$45999;959599;099555555#5;6;?AA@2==><@C@@ADDDC?E@CC@BBB=??C:<;DCCCCCCGCCC@C@@@>BABBBCCA?BACBB@BCCCBBBC@BCCCAA>A@=ABB@DBBBB;>>>;99:99:%9999948==BBC>@>:CBA7;6;?AAA@C;;;CBC@D?BBD?BBB@BBBCBBB@@99800>000@=097;>>=>8378>?8?=<848135:=:
@ATNG8:00617:04577
GATGGTAGCAGACGTGACAGAGCGCCAGAAGATCAGGAACTCTAGAAGAATTCAGATTTTTAACACGAGAGTAAACGTAAAAAGAAGGTTTTACAAGACTCACGTTAACAATATTGCAGCAGTACGCACACAATCGAAGCGCAGTAAGGATGGCTAGTGTAACTAGCAAGAATACCACGAAAGCAAGAAAAAGAAGTACGCTATTAACTTTTAACGTACCTGTCTCTTCCGAAACGAATGAGTACTATGTAGAGCTCTATACTACCATCGAATGAGGTTAGTCT
+
?>>>?AC@CDCBBBBGCCCDCCCCC@AAA@CBBCCB?B@CDDCCCB?AB>B?CB??@BBB3B?BBBBBBBBBBB=AABCCCC5BB?C@CCC<BBC?BCCCCCCBB@B?BC@CCC@BBBCCCCBBCCCBCCCC?CCCC?BBBB@@@B>B?B??>?BBBCCCC?CCCBBB?BB?BBC:99BBC>BBB?BBBBB2BD?CAAACC><=,/,/<<<*/-/899>7>::999:1728AA9AAB;???ABBDD>>?AACAA?AA??@>>>>>:>>>>A9;;;=<@<>AAAA
@ATNG8:00618:04560
GATGGTAGTATATCGCGTCGCTATCCAGAAGATCAGGAACTCTAGAAGAATTCAGATTTTTAACACGAGAGTAAACGTAAAAAGAAGGTTTTACAAGACTCACGTTAACAATATTGCAGCAGTACGCACACAATCGAAGCGCAGTAAGGATGGCTAGTGTAACTAGCAAGAATACCACGAAAGCAAGAAAAAAGAAGTACGCTATTAACTATTATAACGTACCTGTCTCTTCCGAAACGAATGAGTACGTGTGACGTACGTGAGCTAATCGAATGAGGTTAGTCT
+
AABB@CBBBCBCBBCCBBBBBCCCC?C@@<@CBBBB@BACCCAAAB=AA6;9;CDCCCCC5C@BBBAAACD@??7<=;;:::':B=@=AAB9BCCACCCCCCB;;8;?BB?CBB>AB@@@BCDGFBABDCCC?CBBB:;;CBBFBB@C@C@@?@BCCBBBB@BBBBBB@BB?@@A?9::BB=AAA;99::99%:?;897???>@@=D<@@>>:=>?9;;;8818==;;;>:>9889*6>=5::A@??B89888;@@??::9?888==8=>??8><??4938>A@@
@ATNG8:00621:04556
GATGGTAGCATCATGCATATCTCACCAGAAGATCAGGAACTCTAGAAGAATTCAGATTTTTAACACGAGAGTAAACGTAAAAAGAAGGTTTTACAAGACTCACGTTAACAATATTGCAGCAGTACGCACACAATCGAAGCGCAGTAAGGATGGCTAGTGTAACTAGCAAGAATACCACGAAAGCAAGAAAAAAGAAGTACGCTATTAACTATTAACGTACCTGTCTCTTCCGAAACGAATGAGTACCTCTCAGACGCTCGTCCTACCATCGAATGAGGTTAGTCT
+
:///6;;;ECCBB;;;66<=<BBCCACCC@BBBCDD@B>@@BCAA@>BC?C?CCB@@@@@.?6?A@A@BAA99:,9=;4444$44.47==>2C?DAC9;;CC@A@=@=BB@@CC@DDA<;;DDDJFCFDDDE@B@@@<@?@AAABB@CADBC@BBBEDCCC@BBBBAA?BB>BAA<@?99927<<8899999%:>;??=?BBBCA<@<@A>?<?=??BCC@CA@ACBA=A?ABC=ECA>ABCCCBA?CCCABACCDBBB???=@AA<@?@?A<;;;?<?=BCBAA
@ATNG8:00623:04578
GATGGTAGTGTGTCTCTGAGAGTAGTACTCATTCGTTTTCGGAAGAGACAGGTACGCTAATAGTTAATAGCGTACTTCTTTTTTCTTTGCTTTCGTGGTATTCTTGCTAGTTACACTAGCCCATCCTTACTGCGCTTCGATTGTGTGCGTACTGCTGCAATATTGTTAACGTGAGTCTTTGTAAAAACCTTCTTTTTTACGTTTACTCTCGTGTTAAAAAATCTGAATTCTTCTAGAGTTCCTGATCTTCTGGGGTGTGTGCGCAGTGCCTACCATCGAATGAGGTTAGTCT
+
AAA?8:::=;>:;:==00/<</66><<>>>>>2;9888&9424.4;;;;6505<<<BDC?CC;;5:49@??=<<00+/:::::$///)/555)5;45.55945=2559000*/::;A:99:,9:9.59666BACDC?BAAA?BBBBCBECCCB;;;A;;7;CD>AA=@;@@A;;9B9:;,:99999'9:?.55<<<;$?;999,599=9;995;.59999#999>99>7;<7;<>BB=C<C:A@<@94440000)00/>>>@CBBBB?=9>==9>999@?@@AC<@?AEEJ;
@ATNG8:00626:04558
GATGGTAGATACTCGCTGATACACCCAGAAGATCAGGAACTCTAGAAGAATTCAGATTTTTAACACGAGAGTAAACGTAAAAAGAAGGTTTTACAAGACTCACGTTAACAATATTGCAGCAGTACGCACACAATCGAAGCGCAGTAAGGATGGCTAGTGTAACTAGCAAGAATACCACGAAAGCAAGAAAAAGAAGTACGCTATTAACTATTAACGTACCTGTCTCTTCCGAAACGATGAGTACGTGTGACGTACGTGAGCTACCATCGAATGAGGTTAGTCT
+
<;::7;;<>D>>>@;996>;;?BBB=BCC@BB@A@B@C?CACCBBB>AA=@=ABAB@CCC3B?BBBBBBA@999,9:;???A+A>8;.599&5@@>AB;<:ABCCACABC=A@B>AA@@@@BBCCCCCBAA@ACCBB?BBCBCCCB?C@BCC@CB@@@B;;6;AA::;@CC@BBB?BBAAA;?9939?>>@2@C?C@AAAAAA>1816:;<6:8<:@@B?BBBBBBD<;7;;;5:000==/87?897?>AA?A@A?>>?>A@A@???>>>>@CCC?B?BBBBB
@ATNG8:00636:04532
GATGGTAGCACGACACGACGATGTGTACTCATTCGTTTCGGAAGAGACAGGTACGTTAATAGTTAATAGCGTACTTCTTTTTCTTGCTTTCGTGGTATTCTTGCTAGTTACACTAGCCATCCTTACTGCGCTTCGATTGTGTGCGTACTGCTGCAATATTGTTAACGTGAGTCTTGTAAAACCTTCTTTTTACGTTTACTCTCGTGTTAAAAATCTGAATTCTTCTAGAGTTCCTGATCTTCTGGTAGAGCGTGCATATATCTACCATCGAATGAGGTTAGTCT
+
::;;<???B;66::@=0/////::@@@@@B;;9;DDF?CCAEACBBBCBB?BCBBC@B?BCBB?B@C@?@BBBBB@CCCDC3??>@ACD>BBBB=??GACC=989CBC?BBBBBBBB=AAC?A<@@@>>;:;<@>>>69:A?>>>>>>???:::;69;:9==4;5;==?AAA@@;?>@ED5B6858ABBC/?@@??9==>@B?>==<19888(7:;:><><@@=@A@@AAA=C=BA@@>>:=@A;???@@@@@@@>778AAAAAA<>====;888B<?<?A=>>
@ATNG8:00636:04555
GATGGTAGCACACGAGATCTCATCGTACTCATTCGTTTCGGAAGTGACAGGTACGTTAATAGTTAATAGCGTACTTCTTTTTCTTGCTTTCGTGGTATTCTTGCTAGTTACACTAGCCATCCTTACTGCGCTTCGATTGTGTGCGTACTGCTGCAATATTGTTAACGTGAGTCTTGTAAAACCTTCTTTTTACGTTTACTCTCGTGTTAAAAATCTGAATTCTTCTAGAGTTCCTGATCTTCTGGGTGCGCTACAGTCTCTCTACCATCGAATGAGGTTAGTCT
+
CCDD?BABCCCCBCCCDCCCCC??<<===?@@;ACCC>CCAIACCBBBBB@BDCCC@C?BBGC@C@BCCCCDBBB??>???1>A<@887.:BA@=@??;?A????BBB?BBBBBBBB=ADC?C?BBAB??@@=A???:=;?@@A@>@@A@A><<<:9;:8::3:;>>>@@@@??8=====2=:?<?????/??ABD:A??>>>C>>=9;@>@,<///=7=9AB;??@@==>=B=@?@@@@99///*///99<@AB@??>>>@BAA:;:;;>9;;;?=A=>==C>
@ATNG8:00640:04562
GATGGTAGGCGTGTGAGAGTCTGCCCAGAAGATCAGGAACTCTAGAAGAATTCAGATTTTTAACACGAGAGTAAACGTAAAAAGATGGTTTTACAAGACTCACGTTAACAATATTGCAGCAGTACGCACACAATCGAAGCGCAGTAAGGATGGCTAGTGTAACTAGCAAGAATACCACGAAAGCAAGAAAAAGAAGTACGACTATTAACTATTAACGTACCTGTCTCTTCCGAAACGAATGAGTACAGAGAGTACGATATGTCTACCATCGAATGAGGTTAGTCT
+
::::@A@A@DDCCBCBCCCCAACC?8=CC@CBCBCB?B=AA@A@@@?AD>C>BCCCDLEE1;:;BBAABCCCCB=A@:9999(9>>@3:::29<=8?BBBABAAA>@=BA;??B?BBBB@@BAAA>>>>>>?<==>A<@@AA@@@A9>;?@A<@A99;>>>8;<@AAA<::7::A9==:;;1;==8=?BAA/??<>>>A888?==8=<=666)/)/767?=A>>;<<A<?<?CD:@BB6;;AB888>>ABDCCB==>@AA;<;==A=>>>AA;??>>:==BAB>>
@ATNG8:00641:04557
GATGGTAGATATATGCACGCTCTACCAGAAGATCAGGAACTCTAGAAGAATTCAGATTTTTAACACGAGAGTAAACGTAAAAAGAAGGTTTTACAAGACTCACGTTAACAATATTGCAGCAGTACGCACACAATCGAAGCGCAGTAAGGATGGCTAGTGTAACTAGCAAGAATACCACGAAAGCAAGAAAAAGAAGTACGCTATTAACTATTAACGTACCTGTCTCTTCCGAAACGAATGAGTACGAGAGAGCACACGTGTCTACCATCGAATGAGGTTAGTCT
+
>@>;>BBBBBBCDBB9;9B@ABBDDACBB@CBC;:50505<<<<<<7:9497444;>;;;+:6;=BBBBBBCBB:==??CCC1?@;?29:9&599;><@;99:9:292::29@B>996>CBDBBCCECBC;;9;BAA=A@CABBBB?B>ABB?BBBBBDBB?CCFBBB?::4:@>290000*///)/9999,:><<=>@A@???8>889883:6;>BBB?B;::BAA>A<99:58?>?BBBB@@978BBBBBBBBBBBACCCBBC?B?;;@9>=@@<?;@A;;:
@ATNG8:00641:04573
GATGGTAGCTATACGTATATCTATGTACTCAATTCGTTTCGGAAGAGACAGGTACGTTAATAGTTAATAGCGTACTTCTTTTTCTTGCTTTCGTGGTATTCTTGCTAGTTACACTAGCCATCCTTACTGCGCTTCGATTGTGTGCGTACTGCTGCAATATTGTTAACGTGAGTCTTGTAAAACCTTCTTTTTACGTTTACTCTCGTGTTAAAAAATCTGAATTCTTCTAGAGTTCCTGATCTTCTGGGATGTGTGCGCAGTGCCTACCATCGAATGAGGTTAGTCT
+
CCBB?BCCBBBCB@@@DFECCCCBCBAAAGD@C?CECC=BD@D@BBBCCCD?BBBBB@D?BBBB?B>AABBBBBAA>::9::.9B@BA??;ACAA=ABB?BB>@@ACBB>BBCBBBBB=BBC?C?AAAA??AA<A=>>:?;=;?AAAAAA>???@@<==<<AA=A=>>=AA@@@A<???AA2<8<9=====/>AAAA:@>>>@@?;==088788%89:;D=C=AA:A???=>=<A=DABAAA466>>4;///66;>>>BA@@@<@??;===>?:>>A@=@<@?>=>
@ATNG8:00645:04536
GATGGTAGGACGAGCGTCTGAGAGGTACTCATTCGTTTCGGAAGAGACAGGTACGTTAATAGTTAATAGCGTACTTCTTTTTCTTGCTTTCGTGGTATTCTTGCTGAGTTACACTAGCCATCCTTACTGCGCTTCGATTGTGTGCGTACTGCTGCAATATTGTTAACGTGAGTCTTTGTAAAACCTTCTTTTTACGTTTACTCTCGTGTTAAAAAATCTGAATTCTTCTAGAGTTCCTGATCTTCTGGTATACACACTCGCTCGCTACCATCGAATGAGGTTAGTCT
+
8444.44839;4445499;:::;;:665=<<<9<;>>8>>9;7;C>;;;B?BABAC8999=?C@F@C@@B@<;;B?BBBCA0>@:@@@@9===A,0/:275077///<;276666666;@@>:@:==AA?BAA;?BCC8::BBBBBCECBBA>;00*0//)/;)/)66388;;444(47777*7)/)/;;;;+::554(48455;99>>.55555#555<>.505<7:<>9955.5.599;<<5<;:056=<@@A=B@AAA<C@@@@@799?@C:966>25.5=565
@ATNG8:00646:04540
GATGGTAGGCGAGAGTGAGACGCAGTACTCATTCGTTTCGGAAGAGACAGGTACTTTAATAGTTAATAGCGTACTTCTTTTTCTTGCTTTCGTGGTATTCTTGCTAGTTACACTAGCCATCCTTACTGCGCTTCGATTGTGTGCGTACTGCTGCAATATTGTTAACGTGAGTCTTGTAAAACCTTCTTTTTACGTTTACTCTCGTGTTAAAAATCTGAATTCTTCTAGAGTTCCTGATCTTCTGGTATACACACTCGCTCGCTACCATCGAATGAGGTTAGTCT
+
::<>;CCC@AA@B===>566=66566595555.5:::155.5554455==8;=555258=><=9<6::><@;<5;644444$454956606<:;76658@A79;@D?A?BCDBBBCC@CCC=@=@;;;ACAA?@???799AAAAAAABAABBBAA@?::49@;>288?;::<<<*//999.60707:@:@*87><=.62989699;;77>>>)8...8.3.57299;777;994=<8<9>588;5<;<?>;;;;;;>===?>A==:;;:AA:;::A8=8>@::;
@ATNG8:00649:04532
GATGGTAGTCTCAGATAGTCTATAGTACTCATTCGTTTCGGAAGAGACAGGTACGTTAATAGTTAATAGCGTACTTCTTTTTCTTGCTTTCGTGGTATTCTTGCTAGTTACACTAGCCATCCTTACTGCGCTTCGATTGTGTGCGTACTGCTTGCGATATTGTTAACGTGAGTCTTGTAAAACCTTCTTTTTACGTTTACTCTCGTGTTAAAAATCTGAATTCTTCTAGAGTTCCTGATCTTCTGGAGATACACATGATACTCTACCATCGAATGAGGTTAGTCT
+
A@@:7?;?BBAC@@@A>B@>?A=00/<<<9@@;ECCB>CB?B?BAAB=AB29/:<;7;,//7729.44<99::<;59<>><0>@=@@CD;@9:54>5529B69:9@99465<@>@@@<@??<??BBBCCC@@=@BBB?ECDBAAA0..88..).800/9:6996;38/////<;>7595;9+96;655555$59555)59==?AC@@D:@@>=,=9:9=;@;=@699AAAAA?A?@@@BBC?AAC?BBBAAABBBCCCCBBACB;:6:@??B?ABBE@B=ABCBB
@ATNG8:00649:04542
GATGGTAGCACACGAGATCTCATCGTACTCATTCGTTTCGGAAGAGACAGGTACGTTAATAGTTAATAGCGTACTTCTTTTTCTTGCTTTTCGTGGTATTCTTGCTAGTTACACTAGCCATCCTTACTGCGCTTCGATTGTGTGCGTACTGCTGCAATATTGTTAACGTGAGTCTTGTAAAACCTTTCTTTTTACGTTTACTCTCGTGTTAAAAATCTGAATTCTTCTAGAGTTCCTGATCTTCTGGATATGAGTGACTCGTGCTACCATCGAATGAGGTTAGTCT
+
4944.4:::599:;@@BBCCB@;;>?999=>@;ABDE>CC@C@A;9==;;49@99:=A4;6>C:B@@@@CC??:C=@=>=<,==337333&3:885:;;8<B?BAAABA=@@A@ABA@>A@@>@>A=:888:<8:9886665:6677777:;;;<:8=<?;?@<@=???ABB@@@8;;?>=/=5;:1:>ABB/>>ABB3;:;;:;;???<<===,;///8386AB8;;@@==>=C=89988=5;;@=ABB@@@;;;?>====>>>AB<?===A<ABBB=B9==@AA
@ATNG8:00608:04613
GATGGTAGTGTGTCTCTGAGAGTAGTACTCATTCGTTTCGGAAGAGACAGGTACGTTAATAGTTAATAGCGTACTTCTTTTTCTTGCTTTCGTGGTATTCTTGCTAGTTACACTAGCCATCCTTACTGCGCTTCGATTGTGTGCGTACTGCTGCAATATTGTTAACGTGAGTCTTGTAAAACCTTCTTTTTACGTTTACTCTCGTGTTAAAAATCTGAATTCTTCTAGAGTTCCTGATCTTCTGGTCTACTACACTGTACTCTACCATCGAATGAGGTTAGTCT
+
>><=?ABACEDDBBBCCCCDDBBBCCBBBB@?;@??@<BF@D@CBBBBBB@DDDBC?C@CCCBAC?CCDDDAAAC>BABBB,;;79AAB<BCBB@CCF@CF?BBACCCBFDCCCCCD>BBC@C@CCBBBC@@?@BGG?CCCCCBBBDBBBCBBBC@CCC>CC@D?AABCCCFCCACCCCC;B>D;;::::*:B@>@;A@BCCCCCBB?BBBB2B@@AB?B@CC@BBBFCCB@B@BBBCCB8;:@<@BBBBDDBBBBBBBBCBBBC@BCBCC@BAAC@D@CBB??
@ATNG8:00619:04628
GATGGTAGGACGAGCGTCTGAGAGGTACTCATTCGTTTCGGAAGAGACAGGTACGTTAATAGTTAATAGCGTACTTCTTTTCTTGCTTTCGTGGTATTCTTGCTAGTTACACTAGCCATCCTTACTGCGCTTCGATTGTGTGCGTACTGCTGCAATATTGTTAACGTGAGTCTTGTAAAACCTTCTTTTTACGTTTACTCTCGTGTTAAAAATCTGAATTCTTCTAGAGTTCCTGATCTTCTGGGTCTACGCTCGTCGCGCTACCATCGAATGAGGTTAGTCT
+
B>CE:?;@:BABAA@@@?@@?CBC?A@CBCBB?B@@@8?@9?<@AAAAAC>;;6;=9=:>?;;7;6;;;66555<.5555&5439455)5455.55/277)//779;:>>??A==B?@??:>:?@A@A@BC@BCCE?BBBAA@AA?===;;0006;;76:=6@044>9>566>;==BDD4=9=999999(95;@@,9996AA@999.5555$54455.5.54.4/900/>7>6=;;>;?<;?CG<A999@@???999=>>:>8@:<;;7717==93>299===
@ATNG8:00623:04583
GATGGTAGGCGAGAGTGAGACGCAGTACTCATTCGTTTCGGAAGAGACAGGTACGTTAATAGTTAATAGCGTACTTCTTTTTCTTGCTTTCGTGGTATTCTTGCTAGTTACACTAGCCATCCTTACTGCGCTTCGATTGTGTGCGTACTGCTGCAATATTGTTAACGTGAGTCTTGTAAAACCTTCTTTTTACGTTTACTCTCGTGTTAAAAATCTGAATTCTTCTAGAGTTCCTGATCTTCTGGGTGCGCTACAGTCTCTCTACCATCGAATGAGGTTAGTCT
+
::;>9=CB?AABBCBBCCCCBBCCCCBABB997:BBA;AA=A>BBBBDCC?BC?999;?BCDD?B@BCBBBCCAC>ACCCC2AA?BBCC>DBCB=?@B>AB?>>>CB@=BBBBBAAB>E@@:><>A@@@>>>=AAAA;>=>AA==;>?>AA?>>@8::====:=<???B>>>@@;>>@@?2?8<8=====/>>?@@9??@?>=====9:===,:///<9=9@B=BBAA>>>=@<>>>@@@>@@@@:::;>=BBA;;;@BCB@@@@=;;;;>:===><@<>>?@;
@ATNG8:00623:04601
GATGGTAGTGTGTCTCTGAGAGTAGTACTCATTCGTTTCGGAAGAGACAGGTACGTTAATAGTTAATAGCTGTACTTCTTTTTTCTTGCTTTCGTGGTATTCTTGCTAGTTACTCTAGCCATCCTTACTGCGCTTCGATTGTGTGCGTACTGCTGCAATATTGTTAACGTGAGTCTTGTAAAACCTTCTTTTTACGTTTACTCTCGTGTTAAAAATCTGAATTCTTCTAGAGTTCCTGATCTTCTGGCCTCGTAGACAGATACTACCATCGAATGAGGTTAGTCT
+
:8996<;:@;;<<@<>;?;;;<<<@@<@@A@@;@===8@B?B?BABA@AA=@@B@@=B>AA>C@B?CCC;;;B@>>499999:#9:7:<A>>C==B@B;;75?;>@@BA@=BB;;9;>>?BBD@C?DBAACCCC@CBBCAEFBC;;;;;BBCBBBAC5;;;7:B?B@CBCDBBBAB855<<<0=8<8<=>>B0@?>>>.95=@::555949999(9:@BB?B?BB@BBBB@@@=B>@@@AAA?B@A?A@CCCBCCBBBHBBABBB@=@<<<<,00><9@?CCCDB
@ATNG8:00623:04622
GATGGTAGCATCATGCATATCTCACCAGAAGATCAGGAACTCTAGAAGAATTCAGATTTTTAACACGAGAGTAAACGTAAAAAGAAAGGTTTTACAAGACTCACGTTAACAATATTGCAGCAGTACGCACACAATCGAAGCGCAGTAAGGATGCTAGTGTAACTAGCAAGAATACCACGAAGCAAGAAAAGAAGTACGCTATTAACTATTAACGTACCTGTCTCTTCCGAAACGAATGAGTACAGAGAGTACGATATGTCTACCATCGAATGAGGTTAGTCT
+
68896;;BCCCCB;96<BB@AA@CC=>;@45599:4.57@@@;;9E>AA?C?88:==;;<,=880//////99;2:<===;;'444)4.555&555.5555;;5555:45505==8=<5554559;;=<<<@>9=000+0;:88<<B;>6:0//99999<<?@<AB<C=@;9?@=8=>;;78;>8;;==5;A:@9:9BBCA?<?7;;??<?<@@;<;@CC@A??979)//838/0*009;<>@878=777<===CCDCCBBBC@??588<:::><A;?6779
@ATNG8:00625:04599
GATGGTAGACACGTGTGCTCTCTCGTACTCATTCGTTTCGGAAGAGACAGGTACGTTAATTAGTTAATAGCGTACTTACTTTTTCTTAGCTTTCTTTGGTATTCTTGCTAGTTACACTAGCCATTCCTTACTGCGCTTCGATTGTGTGCGTACTGCTGCAATATTGTTAACGTGAGTCTTGTAAAACCTTCTTTTTACGTTTACTCTCGTGTTAAAAAATCTGAATTCTTCTAGAGTTCCTGATCTTCTGGACAGAGTGATGCATATACTACCATCGAATGAGGTTAGTCT
+
<>>>>BABBCBBBBA;66=>669@?>566<<@59:59)59495<;::49429478705(-(---(-38680000/9*//;;;;+760673//(///(/(//-366(-..733.366833374..(..32...2266728;;;4;=<<=>>>==<>9:<56/2772792927;;:8;;68275977)527167:::*76666).....67788+22222#25569/705<5;=;6525.5+222255,22839:86699...55689=??>==8;:;==8=@??<?=????;
@ATNG8:00631:04591
ATGGTAGCACGAGTCACTCATATCCAGAAGATCAGGAACTCTAGAAGAATTCAGATTTTTTAACATCAGAGAGTAAACGATTAAAAAAAGAAGGGTTTTTACAAGACTCACGTTAACAATATTGCAGCAGTACGCACACAATCGAAGCGCAGTAATGATGGCTAGTGTAACTAGCAAGAATACCACGAAAGCAAGAAAAAGAAGTACGCTATTAAACTATTAAACGTACCTGTCTCTTCCGAAACGAATGAGTACGAGAGTCAGAGCAGAGCTACCATCGAATGAGGTTAGTCT
+
44404:AB9;9;@?CBBCC;665=7:4;4999955167::A00/<8<83:600///////#/38::333333338808333,333333"3;,33(3999'833.3<8779899356::6;<;38<<>CCBBDBCBBAAAB?BBBB@B@@???/0,0=89>:>>>8<???<@@A@??=DK>@88389>@A:8985;;===+;@:=586::8=:)//'//..(/.'.3<<<9==<;;>A<@>@BB=AAA>???CBBBCBAAAABBBBBAAABBBBBB?>>?A><;AAD@C@DC<<<
@ATNG8:00633:04585
GATGGTAGAGTATCATGTGTATCTCCACGAAGAATCAGGAACTCTAGAAGAATTCAGATTTTTAACACGAGAGTAAACGTAAAAAGAAGGTTTTACAAGACTCACGTTAACAATATTGCAGCAGTACGCACACAATCGAAGCGCAGTAAGGATGGCTAGTGTAACTAGCAAGAATACCACGAAAGCAAGAAAAAGAAGTACGCTATTAACTATTAACGTACCTGTCTCTTCCGAAACGAATGAGTACGTGTGACGTACGTGAGCTACCATCGAATGAGGTTAGTCTT
+
8:::.4444:4455599955555//)////3//)4498.405<99944.55.5499;999::):9>>;@;=;;5;;,:99@BBC+AA@@7;;;0;::7<;;;==><<7<:9858AA?CB?:?ACAABCCCCBBB@CDCD@@AAABBCC@EAF;;26==>?CBB?BDBBBA6::7A::4:///919//+/<=?=+==8888;==3707;;;;77)/(/:00/8<;799/0*/)///(/99)44448898833////---,,5,,---906354838///)-0555-/(
@ATNG8:00633:04604
GATGGTAGTGTCATATGAGAGTGTGTACTCATTCGTTTCGGAAGAGACAGGTACGTTAATAGTTAATAGCGTACTTCTTTTTCTTGCTTTCGTGGTATTCTTGCTAGTTACACTAGCCATCCTTACTGCGCTTCGATTGTGTGCGTACTGCTGCAATATTGTTAACGTGAGTCTTGTAAAACCTTCTTTTTACGTTTACTCTCGTGTTAAAAATCTGAATTCTTCTAGAGTTCCTGATCTTCTGGTCTACTACACTGTACTCTAATCGAATGAGGTTAGTCT
+
AADD>:69BBBBCB>BCCCCCCCDC9;;BA;;8;ABG;@@?B?BBBHBCC?CCAAA?B@BBDC@C?BCCDFCDCC?BBBBA0@B=?@AA<ABCC@BBIGEE?AACCCC?CCCCCCCC?BBD@F@CCCCBB;:8:AA@6;;BABAAAGCBBDCBBC@BCC@@@=@>@ABBCBBBE?BA@A@9A>E>;;;;;*;CCDC:;;ABBCBCCC?A@AB,AAA;<7;?BA@DCCCCCC@D@CCBD@@<@BC@BBCCCCABABBBCCCCAAA?B@AA@;;;AAC?CGA;;
@ATNG8:00634:04582
GATGGTAGATATATGCTCGCTCTACCAGAAGATCAGGAACTCTAGAAGAATTCAGATTTTTAACACGAGAGTAAACGTAAAAAGAAGGTTTTACAAGACTCACGTTAACAATATTGCAGCAGTACGCACACAATCGAAGCGCAGTAAGGATGGCTAGTGTAACTAGCAAGAATACCACGAAGCAAGAAAAAGAAGTACGCTATTAACTATTAACGTACCTGTCTCTTCCGAAACGAATGAGTACTATAGACTATCTGAGACTAATCGAATGAGGTTAGTCT
+
CCCC@?@@BCCCCBBB=<666;;;@8<@B?BAA;;90905ABBBDD@A?=A>AABBCBBB+=8BB7947B=BDC6<>94444$4939.444&5<=9?>>CCCCBB>B>@A=ACB@DCCCBBBBBBBBDBCCB@CBBB?BABBBAAC@E@DBB8;;A?BA@@=@CC>>>?BA<<??<?@@@=?@@<<===>,==9??>@AAA:000::://(//68>@B@BC<<;<@4808=?59><8:::<BB====BBBBBBCC???ABAAB?:::C=??@A>A?CB???
@ATNG8:00634:04588
GATGGTAGTCTCAGATAGTCTATATACTCATTCGTTTCGGAAGAGACAGGTACGTTAATAGTTAATAGCGTACTTCTTTTTTCTTGCTTTCGTGGTATTCTTGCTAGTTACATTAGCCATCCTTACTGCGCTTCGATTGTGTGCGTACTGCTGCAATATTGTTAACGTGAGTCTTGTAAAACCTTCTTTTTACGTTTTCTCTCGTAGTTAAAAATCTGAATTCTTCTAGAGTTCCTGATCTTCTGGACGACGCGCACTGACACTACCATCGAATGAGGTTAGTCT
+
:8;<695?@@@=AB@@@B;66A@BB;56=;??ACDD>A?>A?BBA@A@@<@B@???B@BBBB?B?BABBBB@<=3333333#3749999,7;=>?BAA=AC@CCDAAA>??@A;???988?=A=@@@@>>>>;?>>?6;;==>=B?>>B@@@?>>;??>;>?9=6<:;<<8==A658AAA.;1815999:*;7?:AA6@>5559779>7<;;;)778776A6:;58/..444,3)..556=52525:75...8...33389:7;;>::;:@?8==8818:>=>==
@ATNG8:00634:04611
GATGGTAGCGCACACATAGATACAGTACTCATTCGTTTCGGAAGAGACAGGTACGTTAATAGTTAATAGCGTACTTCTTTTTCTTGCTTTCGTGGTATTCTTGCTAGTTACACTAGCCATCCTTACTGCGCTTCGATTGTGTGCGTACTGCTGCAATATTGTTAACGTGAGTCTTGTAAAACCTTCTTTTTACGTTTACTCTCGTGTTAAAAATCTGAATTCTTCTAGAGTTCCTGATCTTCTGGATAGCGACGCGATATACTACCATCGAATGAGGTTAGTCT
+
CCFE?BCABBCBBBBECCCCBCCCCDBBDCCC@CBBB<BB?B@BCCCCGG@CCCCC@C?AAAC?CACDDDB@BCC?BBBBB1AD?BBCB<@ABB>BBC?DC?;;;CCCBCCCDCCCC@CCC?D@DDCCCBBC@CCCC?CCCCBCBBCCCCCCA@@?CCC@CC?D?BBBBBBBCD@A::::.:>B>;;:::*:CACC=AADCCCCCCCACCCC5B@AACGF@CB@BBBCCBB?B@BBCCCC@A@BACCCCCCECCBBCCBDDDCBA?ACCCC?BCCB@C?BC999
@ATNG8:00641:04615
GATTAGCACGACACGACGATGTGTACTCATTCGTTTCGGAAGAGACAGGTACGTTAATAGTTAATAGCGTACTTCTTTTTCTTGCTTTCGTGGTATTCTTGCTAGTTACACTAGCCATCCTTACTGCGCTTCGATTGTGTGCGTACTGCTGCAATATTGTTAACGTGAGTCTTGTAAAACCTTCTTTTTACGTTTACTCTCGTGTTAAAAATCTGAATTCTTCTAGAGTTCCTGATCTTCTGGTAGAGCGTGCATATATCTTCCATCGAATGAGGTTAGTCT
+
B=C:CCCCA@@@BB;69666DBBBCCBCCC?CBBB>CBGF@CECBCCCBCBBBB@C@CCA@>A@CCC@@?CBB?BCCCC3BB?BBBB=ACCC?CBC?BB9;;@CBC?BBBBBBBB?BCC?C?BC@BB;<;<@BBC:>;;;>>@@@AAA@@=>==@@B=@@<A<AAAA@@@?@<?@@@@3@<>:77888(8>9:91966//.9979-5252$266692737769>><>AA<@:=><===///;6=79///66;>@>==>BBD=D;?>>>?:;;;>:>5;:>>>
@ATNG8:00642:04601
GATGGTAGAGTATCATGTGTATCTCCAGAAGATCAGGAACTCTAGAAGAATTCAGATTTTTAACACGAGAGTAAACGTAAAAAGAAGGTTTTACAAGACTCACGTTAACAATATTGCAGCAGTACGCACACAATCGAAGCGCAGTAAGGATGGCTAGTGTAACTAGCAAGAATACCACGAAAGCAAGAAAAAGAAGTACGCTATTAACTATTAACGTACCTGTCTCTTTCGAAACGAATGAGTACTACTCTCAGAGACACACTACCATCGAATGAGGTTAGTCT
+
CBBC@DCBBCBCBBCBBBECCCBCD?B@@?@AAA@A>A@BCCCCCC@CC@B?BBBCDDDC1C@CCCCCCCBBBC=AA99999.9E=D;ABA9@CDADBBBBBBCD@D=@A?BCC?BAAABBDCCCDCAAABG@CC@@>@BBBBCA@>BAECC?BBBCCCCC@DBBBBB??@:@??499?A?;AA@>ABBBB3BC@C:::BBAAB>A>AB@@7:7:ABBBABBBACDGG>BAAA<@CC?BBBBBBAA@AACCBBB@BBBBBBBBBB?BCBBB?BB;;:;?BBA@A
@ATNG8:00646:04599
GATGGTAGCTCGCTGATGATATCTCCAGAAGATCAGGAACTCTAGAAGAATTCAGATTTTTAACACGAGAGTAAACGTAAAAAGAAGGTTTTACAAGACTCACGTTAACAATATTGCAGCAGTACGCACACAATCGAAGCGCAGTAAGGATGGCTAGTGTAACTAGCAAGAATACCACGAAAGCAAGAAAAAGAAGTACGCTATTAAACTATTAACGTACCTGTCTCTTCCGAAACGAATGAGTACACATCGTCGTGTCGTGCTACCATCGAATGAGGTTAGTCT
+
55<<7555=@BBB;@;<>?@CBABI@CCC@BCBBBC@B<?@A@>;@795258A@@@ACC@2?>BBBBCDD:99B9@9999==,==<?:?;;0;@@>ACCBBB:55.4344.5<<8<==>>BBBCCBBBA@;;4:???=????AA@@<A>A;<:;DCCCCCB?AAAB?@9><8===48:=>>7---3-----'--06889;3226+22'2888.5/55:8:5:555;;:282333(333-38333::::////:===A?@A=<>@>=6=///=<///C@?7::///
@ATNG8:00648:04600
GATGGTAGCGCACACATAGCATACAGTACTCATTCGTTTCGGAAGAGACAGGTACGTTAATAGTTAATAGACGTACTTCTTTTTCTTGCTTTCGTGGTATTCTTGCTAGTTACACTAGCCATCCTTACTGCGCTTCGATTGTGTGCGTACTGCTGCAATATTGTTAACGTGAGTCTTGTAAAACCTTCTTTTTACGTTTACTCTCGTGTTAAAAATCTGAATTCTTCTAGAGTTCCTGATCTTCTGGACAGAGTGTGCAGATACTACCATCGAATGAGGTTAGTCT
+
4488.4489:9:;;5555555995555555554.5=>>8?C?@<@@<B>BC@DA@;C9A7@A??9<8<=///;///;544444$4;6;;@@8@@@@<@CB=BC7;<:A@A>BBDHCCCC?ABH@K?AAABBBBCADBBB@BCBAACBA<;;ABB@A@;@>><@A?B@BBCDBCBAC=@;;;;.;>C@CBCCC5@@AHL?BABCCECBCB5;;;;*<BBDDAC@CC<;;DDDDD?B?CBBC@@<@AA=@ACCCCCCCAA@CC;;;BBA<@<;;;5;@;;5;=@BBBB
@ATNG8:00648:04601
GATGGTAGAGAGACTGTAGCGCACCCAGAAGATCAGGAACTCTAGAAGAATTCAGATTTTTAACACGAGAATAAACGTAAAAAGAAGGTTTTACAAGACTCACGTTAACAATATTGCAGCAGTACGCACACAATCGAAGCGCAGTAAGGATGGCTAGTGTAACTAGCTAGAATACCACGAAAGCAAGAAAAAGAAGTACGCTATTAACTATTAACGTACCTGTCTCTTCCGAAACGAATGAGTACAGAGAGTACGATATGTCTAATCGAATGAGGTTAGTCT
+
A<;<7<<<:;;;?;;=><A969@@@7BB=@B@?>@B2:4999??@?<?=7::;;//////$/4;;:33383777.336@@@@+=<8<5;;;0;<@=<AA99;CBB?B?@@=@BC>AB@@@CCCDGGEC;;:C@C@@@?AABB@??B?B?@@@9@==@@A?A@BBBBACBBB?888:=<899,777589989.8A=ABA>>9;<=8=;>>??1616<@AD@@<<;8889=9=?A9??<7<;;=>??@@??AA@@>==BCCCBB@=8=8:99?@@A?B>A=BBA
@ATNG8:00600:04642
GATGGTAGCAGACGTGACAGAGCGCCAGAAGATCAGGAACTCTAGAAGAATTCAGATTTTAACACGAGAGTAAACGTAAAAAGAAGGTTTTACAAGACTCACGTTAACAATATTGCAGCAGTACGCACACAATCGAAGCGCAGTAAGGATGGCTAGTGTAACTAGCAAGAATACCACGAAAGCAAGAAAAAGAAGTACGCTATTAACTATTAACGTACCTGTCTCTTCCGAAACGAATGAGTACGTGTGCGACGTGTCTCCTACCATCGAATGAGGTTAGTCT
+
44::7<@@@B>?5555==<<<@@55.59;6;AA@;;7;<?BB;;9A<@A?C?A@@:9993:?@@AABA@@99:,:>;;;:9$4;6;.555&5::6<>>BBBCCL@C?;;7;A?<AA@@ABFFIFCCCCBBC?BBGG?@@BCCBBB?B?A@@<@BBCBBCF@CBCA::8:B?AAA?BBCCC9998?BBBBB3BB@BBAACDEB=1717999+/+/>A@A<CC@@??B@C?AAD>CCE999A???@@??????BB>>>A@?@<;767/////(/2222827;;88
@ATNG8:00603:04654
GATGCACGACACGACGATGTGTACTCATTCGTTTCGGAAGAGACAGGTACGTTAATAGTTAATAGCGTACTTCTTTTTCTTGCTTTCGTGGTATTCTTGCTAGTTACACTAGCCATCCTTACTGCGCTTCGATTGTGTGCGTACTGCTGCAATATTGTTAACGTGAGTCTTGTAAAACCTTCTTTTTACGTTTACTCTCGTGTTAAAAATCTGAATTCTTCTAGAGTTCCTGATCTTCTGGTCTACTACACTGTACTCTACCATCGAATGAGGTTAGTCT
+
88;8@;95<?@ABCB;;;@AAABBCDBB@BBBB>BD@DADFDCCCC@CCCCC@C@CBCC@B@CDEBCB@:>7;:===+558=88818;;<;>B=9BB75;BCCC?BBAAABBB>AAA9>;>A=@C@:;8;BCD<>?@A?>>>AAA;<;;;;;@?A7;;;?<=>>AAAB@@<>>>AA5@=B7;;BBB/BA>>>7>==;;;?;;;;<;<;*6//.>6>68:056::;;<:<;?ACA@A:::::==BC;;;>>=>><;;@@@AA<;:;;>:<<::,/-/=>@=
@ATNG8:00607:04651
GATGGTAGGCGACATACATACGCGCCAGAAGATCAGGAACTCTAGAAGAATTCAGATTTTTAACACGAGAGTAAACGTAAAAAGAAGGTTTTACAAGACTCACGTTAACAATATTGCAGCAGTACGCACACAATCGAAGCGCAGTAAGGATGGCTAGTGTAACTAGCAAGAATACCACGAAAGCAAGAAAAAAGAAGTACGCTATTAACTATTAACGTACCTGTCTCTTCCGAAACGAATGAGTACGATGAATCTCGTGTGCTACCATCGAATGAGGTTAGTCT
+
:///3978<>:::<<<<;=>>00/7)//:7>5666:29=>@@BBAC?AA?B>?@AAAABB1A>ABCCIFCDCCC=A@;;;;;*:B=C9@AA-:5545556==<<<7?;?B=?@@<@@@@@BDCBCCCCCDCC@CBBB@BCBBCDA@=A?B;:9;CCBBC@A>@BBBCA?BB>ABB<@@@?=5===9>====?'?C?BB@ABBBBB@B?A@BB=A>=BCBB?BBAA@BB?B?BCF?FBB?ABAABCBBBBBC?CBBABBB>>>B@@=@BB??<?@>><><@CAAA
@ATNG8:00607:04668
GATGGTAGGACGAGCGTCTGAGAGGTACTCATTCGTTTCGGAAGAGACAGGTACGTTAATAGTTAATAGCGTACTTCTTTTTCTTGCTTTCGTGGTATTCTTGCTAGTTACACTAGCCATCCTTACTGCGCTTCGATTGTGTGCGTACTGCTGCAATATTGTTAACGTGAGTCTTGTAAAACCTTCTTTTTACGTTTACTCTCGTGTTAAAAATCTGAATTCTTCTAGAGTTCCTGATCTTCTGGTGAGATATGCATGATGCTACCATCGAATGAGGTTAGTCT
+
@AB>?A?DADABBA?;ACCAABBB?B;;;CBC@JCCD?CE?C@@@BCDDI@BBAAB?A>BCDH@FGICDCBCCCC@BCCCC2BC>A@BB<AABB?BCC?AA=A@CBCCACFCCCECC@BBC@C@CCCBBBAB?ABCB@DCDCCBBBBBBBCBBAB?CCB@CC=@=@@@@BBBCE@C:;;;-;9A;A@ABB0BBCCC=CBB<<;AA@@=@@@@,@AABC@C@BB@CCBCCBB?B@BDCCBB?BCDAEABABCCCCBBBCEAA@CDC?C;;;B?:;;B?B?ACBBB
@ATNG8:00608:04644
GATGGTAGAGAGAGCTCTCTCATCGTACTCATTGTTTCGGAAGAGACAGGTACGTTAATAGTTAATAGCGTACTTCTTTTTCTTGCTTTCGTGGTATTCTTGCTAGTTACACTAGCCATCCTTACTGCGCTTCGATTGTGTGCGTACTGCTGCAATATTGTTAACGTGAGTCTTGTAAAACCTTCTTTTTACGTTTACTCTCGTGTTAAAAATCTGAATTCTTCTAGAGTTCCTGATCTTCTGGGTCTACGCTCGTCGCGCTACCATCGAATGAGGTTAGTCT
+
CC?A>BBBBEBBBBBBBBBCCA?>@===>>==:?CA8CB?B@DCCCCCC@BBCBCAC@CCCD@C@ABBCCEC=A:=>AAA+CC?A@@@5?@@@>AAA>AC=A@@BAA@CBBBCBBB?@@@@B?BCCAAABB?BBBB?>>>BBA@@@@B?><<::5:=<;??<?=@??A?@@BB<A>>>=2=5:7<@DED/@@>>>7==B===;:;><?DDD/A?@=@7<7//+//<>AAA<A;@@@?8838>AD:@@A@@>;::@>==>>???@:>>>>><@@@@<@7;:@@@
@ATNG8:00609:04651
GATGGTAGACACGTGTGCTCTCTCGTACTCATTCGTTTCGGAAGAGACAGGTACGTTAATAGTTAATAGCGTACTTCTTTTTCTTGCTTTCGTGGTATTCTTGCTAGTTACACTAGCCATCCTTACTGCGCTTCGATTGTGTGCGTACTGCTGCAATATTGTTAACGTGAGTCTTGTAAAACCTTCTTTTTACGTTTACTCTCGTGTTAAAAATCTGAATTCTTCTAGAGTTCCTGATCTTCTGGACGACGCGCACTGACACTACCATCGAATGAGGTTAGTCT
+
55<>:CCCCBCAABCAAABCBCBBCBBBCBBB>BBBB>BCBCACCBBCCC?BBBBA>A@CBBB?B@CAAACBBBB?AAA@A3AA=A999.9@@B?CBB>AB599?CDH@CCCBBBCC?>>A;A<AAA=>>>>;>AAA9<>AA>>>9;;@@@@;;=;>>@;@A<A<AA<<<ABAA:>>AAA5A<A;>>>>;/=?@??5<877;;=<BF<AAAA/A888B<?=?A=BAAA>>><A<A?AAAA:8885;;///666AA>>>@@@:::<8<<=<=;@@@@<@;@@@;;
@ATNG8:00609:04663
GATGGTAGGACGAGCGTCTGAGAGGTACTCATTCGTTTCGGAAGAGACAGGTACGTTAATAGTTAATAGCGTACTTCTTTTTCTTGCTTTCGTGGTATTCTTGCTAGTTACACTAGCCATCCTTACTGCGCTTCGATTGTGTGCGTACTGCTGCAATATTGTTAACTTGAGTCTTGTAAAACCTTCTTTTTACGTTTACTCTCGTGTTAAAAATCTGAATTCTTCTAGAGTTCCTGATCTTCTGGTGTCTGATCTGTATCACTACCATCGAATGAGGTTAGTCT
+
CCC>@BBB?CCBBCBBBBBBBCCC>ABBBC@@?ABBC=CD?A=ABCCCCB?DDDAA>BADCCC?B?BCCCCAA@A<:;;;;*;@<ABBD=BCCC@CCC@CC;;;ACCCACCCDCBBC@BBB@C@CCCCCBBC?BACC@EBCBBBBBDCCCBBBBB@DDC<@@?C?BB@CCCCBA=BBABB;B@C>ABDDD5CCBBC=AAA;;;B@A@>AAAB2A:;:B?B???<?BCCAAA?C?BBBBBB>???:>?>;:@BBABAAACBBBAAD@BBBA@=????=@;@@899
@ATNG8:00619:04667
GATGGTAGCTCACGTACGTCACACGTACTCATTCGTTTCGGAAGAGACAGGTACGTTAATAGTTAATAGCGTACTTCTTTTTCTTGCTTTCGTGGTATTCTTGCTAGTTACACTAGCCATCCTTACTGCGCTTCGATTGTGTGCGTACTGCTGCAATATTGTTAACGTGAGTCTTGTAAAACCTTCTTTTTACGTTTACTCTCGTGTTAAAAATCTGAATTCTTCTAGAGTTCCTGATCTTCTGGGTGTATCAGCGAGTATCTACCATCGAATGAGGTTAGTCT
+
A@@;;C>CB@;@BBCBAAADDBBBCC@@@BBB?B@AA;AC?B?ABBCECC@CDBBB?B@BBBE@B@BBBBBCBBB?BBBBB1??=A???8>>@>9@??;?A?BABC?><????CEEC@CCC>A?AB@779>>=@???=;;;=>>=>>=BAA;;:=;===:>?:>;>>>>A???A>E????5?=@7;;DHD/??@@B:>>>;;;>:::8=>=>/>;;;=:>;>>=BB??>>>=B=??>:66,--7;4---;;==9>>>>>>B>==<7=///:6::=D=D:>?A@@
@ATNG8:00621:04646
GATGGTAGTGCGTGAGAGAGATACCCAGAAGATCAGGAACTCTAGAAGAATTCAGATTTTTAACACGAGAGTAAACGTAAAAAGAAGGTTTTACAAGACTCACGTTAACAATATTGCAGCAGTACGCACACAATCGAAGCGCAGTAAGGATGGCTAGTGTAACTAGCAAGAATACCACGAAAGCAAGAAAAAAGAAGTACGCTATTAACTATTAACGTACCTGTCTCTTCCGAAACGAATGAGTACATAGATATACGTATAGCTACCATCGAATGAGGTTAGTCT
+
44885:5;9CDCBBCCBCBBBBBBC=CGCACCCCCC@CABBDBCCB<?@?A=@A?<====)98B==BABB?8:8*93;4444$4:7<.555&555.5>=ABBA:;7:=@D?@AA@BBBCBCBFBCCCCCCBB@CDCC@CCCA@@CC?B@C@@=@BBBA@@@=@?AA??<?A=@A@?BBBCA99992999999$096/0//;;BC;;===95608:>=C@@>@C;;;@@?B?BBA=A9959@AAAAAAAAAACBBBBBB>===@@BB=:::9:8>>@A=A:>@A99
@ATNG8:00624:04666
GATGGTAGAGTACAGTGTTGTAGACCAGAAGATCAGGAACTCTAGAAGAATTCAGATTTTTAACACGAGAGTAAACGTAAAAAGAAGGTTTTACAAGACTCACGTTAACAATATTGCAGCAGTACGCACACAATCGAAGCGCAGTAAGGATGGCTAGTGTAACTAGCAAGAATACCACGAAAGCAAGAAAAAAGAAGTACGCTATTAACTATTAACGTACCTGTCTCTTCCGAAACGAATAGTACTACTCTCATATGACACTACCATCGAATGAGGTTAGTCT
+
::@=7?A@BABABAB=;;BCCECA@?ABBACCCCBB@A?DCC?@@@=@C@C@BBAABCDC3C?BBAA@@@A999+99::>?<*@???9BB@8B;<:;ICCBBBA@?@@DDABCB@BBCBBBBCBBAAABDDD@BBBC?BBBBBCBB?B=A@@<@ACCCCDD?BBBBGG?AA=:9:;??:::,889299:9:9%9<98949BBA>>:;<99=@6;6;?BBB@BBAAA@?=?@CCC>BBB>???@?CBBB??>BBCBBBB>?>;<>89><<=<>>==;?5:?>98
@ATNG8:00627:04653
GATGGTAGGTGCACATGAGTGTATCCAGAAGATCAGGAACTCTAGAAGAATTCAGATTTTTAACACGAGAGTAAACGTAAAAAGAAGGTTTTACAAGACTCACGTTAACAATATTGCAGCAGTACGCACACAATCGAAGCGCAGTAAGGATGGCTAGTGTAACTAGCAAGAATACCACGAAAGCAAGAAAAAGAAGTACGCTATTAACTATTAAACGTACCTGTCTCTTCCGAAACGAATGAGTACGAGAGTCAGAGCAGAGCTACCATCGAATGAGGTTAGTCT
+
<<<>9C>C@AABCCBBCCCCGGDA@=@@@;@@A@:96;@BBCEEBB@BB>@?ACBABBBB5C@CCCCFCCCCCC=CBBBBBB2BC>C;AAA3@;;5;BBBBBCCD@C@BB@BBB?BBCCDBBBBBBDDCCCC@CABB?ABBBBB::7;?C@@@ACDCGDBA?ACCA@A?::7:AA:=<999,9<<;99999(8><AABBCC@@@,0,0;:8(//(/=AA@@BBA@A@?4:4::9.4=@;ABBBBBBCCCCCCCCDBBBBB889BBB?BBBBA:@D;;7;>@@@@@
@ATNG8:00627:04666
GATGGTAGCACACGAGATCTCATCGTACTCATTCGTTTCGGAAGAGACAGGTACGTTAATAGTTAATAGCGTACTTCTTTTTTCTTGCTTTCGTGGTATTCTTGCTAGTTACACTAGCCATCCTTACTGCGCTTCGATTGTGTGCGTACTGCTGCAATATTGTTAACGTGAGTCTTGTAAAACCTTCTTTTTTACGTTTACTCGCGTGTTAAAAATCTGAATTCTTCTAGAGTTCCTGATCTTCTGGGTCTACGCTCGTCGCGCTACCATCGACCTCTAGAAGTCT
+
ABAA?BBECCCBBDCBBBBBHCEGCBBBDD;;5;;:;89A@G;CCCCCBB@DCBBB>@>@BBC=A>AAACBAC?A<9:8888#9:59@CC>BBBD@BBB?BA5::?AAC?BBBA??9819994:?B?B@@>>?<A???699<9:9:??@@@B;;;F;;;;=@@<@<@@AA@@>>>;8::AA6A=A8888888%8;77706<:/..--..(....$.355526278389:::::5=6=A98//)/599188>A=>=>>>BAABBAA>>:>?????>A>>>>>:>>>>
@ATNG8:00628:04640
GATGGTAGCTATACGTATATCTATGTACTCATTCGTTTCGGAAGAGACAGGTACGTTAATAGTTAATAGCGTACTTCTTTTTCTTGCTTTCGTGGTATTCTTGCTAGTTACACTAGCCATCCTTACTGCGCTTCGATTGTGTGCGTACTGCTGCAATATTGTTAACGTGAGTCTTGTAAAACCTTCTTTTTACGTTTACTCTCGTGTTAAAAATCTGAATTCTTCTAGAGTCCTGATCTTCTGGGATGTGTGCGCTAGTGCCTACCATCGAATGAGGTTAGTC
+
;888:A;@9<6??@CCCCCCDICCAA@@@ABCA;<;L>BB@B?BBBACCCACCBAA<@7<9@@;@=@BB@@>>4944<<<<+:?>A@??79:547?BA?BC988CCAB>A877ABBB?B@@=@;@>>>>>>><>>BB;>>ABA@>>>>???@@?>8=;;198:>=?>>>@@???=?@BDE5@5838>@@@/@@===5<;:9:667::/5676'579986=48=:87759///6;;99,,),,,2(,,,,777=>:9:=::9;:::<A>>9;452--(-02,**
@ATNG8:00629:04650
GATGGTAGAGAGACTGTAGCGCACCCAGAAGATCAGGAACTCTAGAAGAATTCAGATTTTTAACACGAGAGTAAACGTAAAAAGAAGGTTTTACAAGACTCACGTTAACAATATTGCAGCAGTACGCACACAATCGAAGCGCAGTAAGGATGGCTAGTGTAACTAGCAAGAATACCACGAAAGCAAGAAAAAGAAGTACGCTATTAACTATTAACGTACCTGTCTCTTCCGAAACGAATGAGTACGATGAGAGAGCTCTCTCTACCATCGAATGAGGTTAGTCT
+
44459>CD@@BDBBBBBBCDFCCBD>AAB@BBAABB?C@DCDCCCC?BB?B>@A>9:::9)9;@@CFBBBBCCD>AAABDEE5BB@B?CCC<CCCACCCCCCCCC=B=??;??@>BAACDCCCCBBBBBDBB@BBBA?B@@?CDBB?C@CBA?BBCAAAAA>ACCBBCA??:99939:>??8>?<<=????.?A>BABAC@@@B7:7;>>?:>:>BBAA?AB??=@@5:6:CC>DBB?AAACCHCBB??@FBBB@??:::;::@@<@===A<AA@@7:5:B999
@ATNG8:00632:04657
GATGGTAGGCGTGTGAGAGTCTGCCCAGAAGATCAGGAACTCTAGAAGAATTCAGATTTTTAACACGAGAGTAAACGTAAAAAGAAGGTTTTACAAGACTCACGTTAACAATATTGCAGCAGTACGCACACAATCGAAGCGCAGTAAGGATGGCTAGTGTAACTAGCAAGAATACCACGAAAGCAAGAAAAAGAAGTACGCTATTAACTATTAACGTACCTGTCTCTTCCGAAACGAATGAGTACTATGTAGAGCTCTATACTACCATCGAATGAGGTTAGTTT
+
@<>>?BBC@CCCCCBABDDCCBCCC>CCC?BBBEDD@D=BBCCCCC?BB@B@CBEBBBBC3C@BBCBBCCCBBA:??99787(7?<A?BFD:BBB??>@CBBBBB?B?BA<??A;@@A?>>=>>AAAA@>>>9>>AA:<<<AA@@?<A=A<@>?CFFDABB?BBBBBB?BB@BBB=@@>>?8?A@;=?<=<,9;5;@@@A@>>A<?9?>>?9>;??99<<AAA@>??<A=???9?BA?BBBBBBBABBBDCCA@@BCCBBBBBBB>BB>>>;>>>A;A;;;;C9
@ATNG8:00636:04639
GATGGTAGACATATCGTACTTTCTGTACTCATTCGTTTCGGAAGAGACAGGTACGTTAATAGTTAATAGCGTACTTCTTTTTTCTTTGCTTTCGTGGTATTCTTGCTAGTTACACTAGCCATCCTTACTGCGCTTCGATTGTGTGCGTACTGCTGCAATATTGTTAACGTGAGTCTTGTAAAACCTTCTTTTTACGTTTAACTCTCGTGTTAAAAATCTGAATTCTTCTAGAGTTCCTGATCTTCTGGATACACTCATGTGCACCTACCATCGAATGAGGTTAGTCT
+
@@@<?BCCCAAACBBBBA@AB966>?B;;:::4:BBA=BC=@=;;:AA@>5=>944.45::<<:>:>;AA@@=392333333#333(3>;<5=AAA?BAA=AB9?=?A9937?=>>BBE@B?A<A<A???>>>?<?@@C;>>@@@?>>>CA>>>>AA5;;;5;73728>>>@;;;C255669)717288BAA/AAAAD8?<?@@>==<6816676(69:9=7727=:888@@@A:A<@@>>>@<@@A<??@@@@@>=>==@A=>7;;?;?>>>@=>::@7=6///==
@ATNG8:00636:04675
GATGGTAGGAGACACGTCGCACACGTACTCATTCGTTTCGGAAGAGACAGGTACGTTAATAGTTAATAGCGTACTTCTTTTTCTTGCTTTCGTGGTATTCTTGCTAGTTACACTAGCCATCCTTACTGCGCTTCGATTGTGTGCGTACTGCTGCAATATTTGTTAACGTGAGTCTTGTAAAACCTTCTTTTTACGTTTACTCTCGTGTTAAAAATCTGAATTCTTCTAGAGTTCCTGATCTTCTGGGCAGACTCTCACACGCCTACCATCGAATGACGGTTAGTCT
+
:///6;;@@BBC?@;?;;;;C?DCC::9>>;;6;BBC>CC?B<A@@@@@@=@AAAB?B?BBBC@F>@;9:A?>9:7::?@?2AB>ABBC<ACAA=AAC=CA?>>?BBB>BBC?>>AA>AFG=B<@9:///666DDDD:>>?@@@===?;;;>=<<18788(7=9@<@@@<<;;97-22666+65:288?AA/>>AAB7>>><=<=;;;=GDED/@888;6<0878=<<==<=<@<??A::;;;;7@6<::///===?B???=9=@@17//-7232,---34---67
@ATNG8:00639:04655
GATGGTAGCACGACACGACGATGTGTACTCATTCGTTTCGGAAGAGACAGGTACGTTAATAGTTAATAGCGTACTTCTTTTTCTTGCTTTCGTGGTATTCTTGCTAGTTACACTAGCCATCCTTACTGCGCTTCGATTGTGTGCGTACTGCTGCAATATTGTTAACGTGAGTCTTGTAAAACCTTCTTTTTACGTTTTACTCTCGTGTTAAAAATCTGAATTCTTCTAGAGTTCCTGATCTTCTGGTAGAGCGTGCATATATCTACCATCGAATGAGGTTAGTCT
+
CCBC@CBBBABBBB@>0000//;?BBBBDECC@CDIC>CCACACCCCBCB@DBBBE@C@BBBB?B@CCBBCCBB@>ACDDD2BB>BBBB>BCBB>ABC?BB7989BDC?BBBBBBBB>AAA?C?@@AA>;::<?@@@:>=@@===AAA>>>A@??;:;:<@@<@<A??@BDB>>:>>>A>1=08188888(6=////'/38/..7857-5655$27:<>;A=@?;@AAAAAA;@<@@>>>A7;<A:=>AAA@;;;A?;;;??BBDD<@>>>>;::;@<@=AA@@@
@ATNG8:00600:04681
GATGGTAGAGTACAGTGTAGTAGACCAGAAGATCAGGAACTCTAGAAGAATTCAGATTTTTAACACGAGAGTAAACGTAAAAAGAAGGTTTTACAAGACTCACGTTAACAATATTGCAGCAGTACGCACACAATCGAAGCGCAGTAAGGATGGCTAGTGTAACTAGCAAGAATACCACGAAAGCAAGAAAAAAGAAGTACGCTATTAACTATTAACGTACCTGTCTCTTCCGAAACGAATGAGTACACACTCTCATATGACACTACCATCGAATGAGGTTAGTCT
+
>;;<@DBCBBBB@BB@@ABAAC;;915@@8@BBB@@=@>BBBBCBC?BB?B@CA???@@@.?=AAAAAADA:99,9=;;:99$9@;=8?==0<996:AAB@@@BB>B?BB?BBC?BACCDCCCHCBBBBBBB?BBBB@BBCCCDBB?B@BBB?BAAABBBBABBBCBB?BB?:9:>@@@AA;>>@;99::::%:?;<979C@AAA=B:>>>>:>;==AAB?@@?AAAA>A?CCD>BBB999ACCDBBCBBBBBBA>>@BBB???EC@BAA??9=<9919=@@@BA
@ATNG8:00601:04704
GATGGTAGCTCTGCTCTGACTCTCGTACTCATTCGTTTCGGAAGAGACAGGTACGTTAATAGTTAATAGCGTACTTCTTTTTCTTGCTTTCGTGGTATTCTTGCTAGTTACACTAGCCATCCTTACTGCGCTTCGATTGTGTGCGTACTGCTGCAATATTGTTAACGTGAGTCTTGTAAAACCTTCTTTTTACGTTTACTCTCGTGTTAAAAATCTGAATTCTTCTAGAGTTCCTGATCTTCTGGGTGCGCTACAGTCTCTCTACCATCGAATGAGGTTAGTCT
+
AAAA9@BBB@;?CBBBBBCGCCCBBBBBBB;;:;CCC>DE>B?BFEEDCC@CCCCCGF@BAAA@G@CCCCCDCCCABBBBB1BD@CCDD?BBCC?CA@=@B6;;;CBC@CBBBCCCC?DDE@B@BCBCCAA@?BCBB>BBBBBBDCCCBBCBBBB?A;:7;A=A?CC@AABCCC@BABAA9A@D7;<BBB0BBBBC>CECBBBCBA@>AABB0AAAAA?@@BC@CCCCBBB?B@BBBBBA=@:;;0;;;BBBBBBCCCCBBBBCC@A@ACB?;;;A>A@CJCCC
@ATNG8:00603:04724
GATGGTAGAGAGAGCTCTCTCATCGTACTCATTCGTTTCGGAAGAGACAGGTACGTTAATAGTTAATAGCGTACTTCTTTTTCTTGCTTTCGTGGTATTCTTGCTAGTTACACTAGCCATCCTTACTGCGCTTCGATTGTGTGCGTACTGCTGCAATATTGTTAACGTGAGTCTTGTAAAACCTTCTTTTTACGTTTACTCCGTGTTAAAAAATCTGAATTCTTCTAGAGTTCCTGATCTTCTGGGTGCGCTACAGTCTCTCTACCATCGAATGAGGTTACGTCT
+
55:>9>CC??ABBCC:66===<>>@@;;<=@A?C;:;8;C?D@BBBDDBB@BBDCC@C@CCCC?B?BBCCBAADB@BBBBB1BB?BBBB=BBAA=@?B?BC???????<AA@@@@BB?B@@=B=F@@768;;:?=>>=>>>@AAA==>B@?==<>:;::7881818:;;9@?AB7;:?DD5B5838:<<=,<<===---7;4--,3(/////$/.77:/717717655:;<:A4756<<<4;988)8<;;;>=====;;;>;;;?:;;;BB;>>>>5;5///<//
@ATNG8:00611:04700
GATGGTAGTGATACAGATCAGACACCAGAAGATCAGGAACTCTAGAAGAATTCAGATTTTTAACACGAGAGTAAACGTAAAAAGAAGGTTTTACAAGACTCACGTTAACAATATTGCAGCAGTACGCACACAATCGAAGCGCAGTAAGGATGGCTAGTGTAACTAGCAAGAATACCACGAAAGCAAGAAAAAGAAGTACGCTATTAACTATTAACGTACCTGTCTCTTCCGAAACGAATGAGTACAGAGAGTACGATATGTCTAATCGAATGAGGTTAGTCT
+
<<@=?DBCCCCCBBBCCCCCBBCDDADBB@BC@@?@;@5??BCCCA>BC?C>BCA???@?)87B==DBEBB999,9>;;<;;';=89;@BB4>>>9=@@A@@B::4929@:@BC:;;CCCCCDCCCCCCBBB@CCCC@CBA@:;;C@C@C;;8;C;;;BCDAABBC?@;::39?A399A@@9;;;8>?@@@2@A?AAABBCCDD;@<>>==5:5:?BAA?BBABBBD?C<??@:?BC?@A????BBEBBBABBBBBB???DCBB?BBBB?BBBB@B?BBBBB
@ATNG8:00612:04706
GATGGTAGTGTCAGTGCGCGTCGTCCAGAAGATCAGGAACTCTAGAAGAATTCAGATTTTTAACACGAGAGTAAACGTAAAAAGAAGGTTTTACAAGACTCACGTTAACAATATTGCAGCAGTACGCACACAATCGAAGCGCAGTAAGGATGGCTAGTGTAACTAGCAAGAATACCACGAAAGCAAGAAAAAGAAGTACGCTATTAACTATTAACGTACCTGTCTCTTCCGAAACGAATGAGTACGTGTGACGTACGTGAGCTACCATCGAATGAGGTTAGTCT
+
CCCC@CCCCCCCCBCBCAABCCCCG@DBB@BBBCAA?A?BADCCCC@BB?B@CDCBBBBB3B?CCC?CABBAA@8@BBCCCC5CC?C@CDD;DBB?BDCCCCDCC@C@CC@CCC@CBBABBBCCCDCCCCBB?BBBB>@@BBBBBB?C@CBB?BBCDDDCC?BBBBBB@BB?989:@@>>>8???;?BCCC3BB@B?@?BBAAA:>:==>=1838@BCC@CCBCAAA;?;?@@;ABC??@@CFBBBBBBBBCCCCAA@BBBBCCC>AAAAA?AA9958<@@?>>
@ATNG8:00619:04706
GATGGTAGCTATACGTATATCTATGTACTCATTCGTTTCGGAAGAGACAGGTACGTTAATAGTTAATAGCGTACTTCTTTTTCTTGCTTTCGTGGTATTCTTGCTAGTTACACTAGCCAATCCTTACTGCGCTTCGATTGTGTGCGTACTGCTGCAATATTGTTAACGTGAGTCTTGTAAAACCTTCTTTTTACGTTTACTCTCGTGTTAAAAATCTGAATTCTTCTAGAGTTCCTGATCTTTCTGGTATGACTAGTGTACTACTACCATCGAATGAGGTTAGTCT
+
@@@<>AA<<;?;==@?@;<<>>><<<===>;A7ABBD>BCACABBBCDAA?@BBAB>A;@??@8?=@BFBBBACC?CCCCC2A@9;==?8;A?A<???9?@=@AAAAB?BBBBBDAA=A?BB?>;>A88888A=D@:;7:??>??@==;;;A;;;?;;:;<AA=C;@?@@@B>>>;@@ACC5A:A:>ADDD.>=@@A9@==;;;:;<<89898*6///9494<=:>AABBAA:=:=::9===6>@@;A888??A;;;=>B???B>>==>>?>A6;;=>5;5;>===
@ATNG8:00620:04683
GATGGTAGTGTCATATGAGAGTGTGTACTCATTCGTTTCGGAAGAGACAGGTACGTTAATAGTTAATAGCGTACTTCTTTTTCTTGCTTTCGTGGTATTCTTGCTAGTTACACTAGCCATCCTTACTGCGCTTCGATTGTGTGCGTACTGCTGCAATATTGTTAACGTGAGTCTTGTAAACCTTCTTTTACGTTTACTCTCGTGTTAAAATCTGAATTCTTCTAGAGTTCCTGATCTTCTGGAGATATCATCAGCGAGCTACCATCGAATGAGGTTAGTCT
+
;;;;<?A@CCCCD@A@BCJGCCCCCBBCCB;;49DD?=>C:C?CCICCCD@CCCBA=@?C;9;@FACCDC@A@DD>BADDE5BB?BCDB>CCCC@BCDACD;;;CCBCADCHCCCHCABBD?B>BEBBBC;;7;@BB?CCC;<;CCHCCBCBCCD@BBD@CB?B?BBBBBCCBB=C;;;0;@D?CCBB3??;;;/;@CABCBBBC@CBB7B<<00*08>@>A>@BB;;4;5;@@C@@<?;;4;AAB@BBBBAA@ABCAAABC=@@===299@A?C999???
@ATNG8:00620:04725
GATGGTAGCGCATATCAGCGCAGCCCAGAAGATCAGGAACTCTAGAAGAATTCAGATTTTTAACACGAGAGTAAACGTAAAAAGAAGGTTTTTACAAGACTCACGTTAACAATATTGCAGCAGTACGCACACAATCGAAGCGCAGTAAGGATGGCTAGTGTAACTAGCAAGAATACCACGAAAGCAAGGAAAAGAAGTACGCTATTAACTATTAACGTACCTGTCTCTTCCGAAACGAATGAGTACTGCGTCTCACTCTCGCCTACCATCGAATGAGGTTAGTCT
+
AB?@=B:5;ABB@@ACCBCCCCCCC>DCC@BCBHCCAD@CCCBBCC@BB?B@DA@::9::*;>CAAACCGCCCC=CCCCDDD3B?<?49999*;BB>BCGCCDDDC?B?BC@CDD<@@DCCCCCDDDBBBBBC@ICCC?BBCCBBBC@DADBB?BCDDDCCC@BBBBCC?AA?BCC<@@988-99929=ABB9BC?BABBECAAA<><?CCC?B?B@CCCACCBBAAA<?<@AA<ACB@BBACCCCBBBBBBBDBCBBBCCC@CCC@CACCC?BBBA?@?CCBBB
@ATNG8:00621:04706
GATGGTAGCTCGCTGATGATATCTCCAGAAGATCAGGAACTCTAGAAGAATTCAGATTTTTAACACGAGAGTAAACGTAAAAAAGAAGGTTTTACAAGACTCACGTTAACAATATTGCAGCAGTACGCACACAATCGAAGCGCAGTAAGGATGGCTAGTGTAACTAGCAAGAATACCACGAAAGCAAGAAAAAAGAAGTACGCTATTAACTATTAACGTACCTGTCTCTTCCGAAACGAATGAGTACACATCGTCGTGTCGTGCTACCATCGAATGAGGTTAGTCT
+
::@<:@>CBCBBCBCCBBBCCCCCC@CECABBCCCC?B?BCBBBBB@CB@C@BBB?=<=<,=;?BBCCBCBBA@8>><;;;;:%;4552599+;=?:@A<ACBBAB>C@CGAEBB@CCCCCEDCCCCCD@@@D@DBBB?BBAA@@?>9@=A@@?ACCDDCCB?BBCBBB>AA>999399999+9=<;==????';=:=0/0??AAA:>:<<?@4;7;?BBFADBBA>@=+0+0;;5;AA<@AACCCCCCCCBBBDDCCBBBA@@C9949A@@B@AAAC?B?BCBBB
@ATNG8:00627:04687
GATGGTAGTGTCAGTGCGCGTCGTCCAGAAGATCAGGAACTCTAGAAGAATTCAGATTTTTAACACGAGAGTAAACGTAAAAAGAAGGTTTTACAAGACTCACGTTAACAATATTGCAGCAGTACGCACACAATCGAAGCGCAGTAAGGATGGCTAGTGTAACTAGCAAGAATACCACGAAAGCAAGAAAAAAGAAGTTACGCTATTAACTATTAACGTACCTGTCTCTTCCGAAACGAATGAGTACATAGATATACGTATATCTACCATCGAATGAGGTTAGTCT
+
:::<9@C;5955@@><955;666<<:;<A?>BBCAA=A>00000/;7996;6;;<<====+::>>>?>=<<787)77:5>@@+==9=8=<<0;;;6;666<==99298=>9@CC?BBAABBCCCCCCBBBBE?B@AA@CAABCBDD?B?B;;:;EDDCECC?::9>@C=BEAFED<>>B@?8??>8?@@AAA(A=<7909?AA>??<@<@>>>:>:=?@?@<@@@AAAA>A=A@A=@::69@@999>>=;;>?BBBBB===@;;;BC?AAB:;4:=76/5//////
@ATNG8:00628:04698
GATGGTAGCGCGACGAGCGTAGACCCAGAAGATCAGGAACTCTAGAAGAATTCAGATTTTTAACACGAGAGTAAACGTAAAAAGAAGGTTTTACAAGACTCACGTTAACAATATTGCAGCAGTACGCACACAATCGAAGCGCAGTAAGGATGGCTAGTGTAACTAGCAAGAATACCACGAAAGCAAGAAAAAGAAGTACGCTATTAACTATTAACGTACCTGTCTCTTCCGAAACGAATGAGTACGTGTGCGACGTGTCTCCTACCATCGAATGAGGTTAGTCT
+
44:;5::?AA@A@@@<<BA<@A;@>7BCD@CCBCCC@C@BBJBBCEACF?C?BAAAABBB3B@BBBCGBBBAA@9@A?@???,;;5:4:;:4:BC@CDBBFCBBD@D@BB?BCB?BBAAAADCGCCDCCCBB=A@@@=A@A@BBBA=A=A@@<@AAABCCE=??CBAB?CC@AAA<??@@A8??A=ABDCC2BB?BBA???>>@5:7;A@@:>:>@CCC@EC@@@BC@C?BBC>CCB?BBBBBBCBBB::9BBCB?@@;:::?;;5;>=8838>>=9=187=87
@ATNG8:00633:04729
GATGGTAGTATCTGTCTACGAGAGCCAGAAGATCAGGAACTCTAAGAAGAATTCAGATTTTTAACACGAGAGTAAACGTAAAAAAGAAGGTTTTACATGACTCACGTTAACAATATTGCAGCAGTACGCACACAATCGAAGCGCAGTAAGGATGGCTAGTGTAACTAGCAAGAATACCACGAAAGCAAGAAAAAGAAGTACGCTATTAACTATTAACGTACCTGTCTCTTCCGAAACGAATGAGTAACACTCTCATATGACACTACCATCGAATGAGGTTAGTCT
+
///:6;<<@A966==CBBBACAB@@=;;;>A@AA;;6;?@@@::59C?AC@B<??<<<<<<,<379337388777.33444444#49394;;;09<966:6==><==:>8BB=::;499:99=><<ABBBBAA@?BA@@<@:::CDDD@E@C;;8;DBBBCBB>AAA::999838A?9=;733(333,3:99>+<<:>BB@@?>AB=B:>>??;>:==;;;@BCCCCCE@C?AAC>CBC=??C????ABAAAAAAAABBBBBBABB>??;==5;;==9=:?B@@@
@ATNG8:00636:04697
GATGGTAGATATATGCACGCTCTACCAGAAGATCAGGACTCTAGAAGAATTCAGATTTTTAACACGAGAGTAAACGTAAAAAGAAGGTTTTACAAGACTCACGTTAACAATATTGCAGCAGTACGCACCAATCGAAGCGCAGTAAGGATGGCTAGTGTAACTAGCAAGAATACCACGAAAGCAAGAAAAAGAAGTACGCTATTAACTATTAACGTACCTGTCTCTTCCGAAACGAATGAGTACGAGAGAGCACACGTGTGCTACCATCGAATGAGGTTAGTCT
+
ACBB@BCCBBBEDAAACCDBBBECB@CCD@CBCBCC?BBCCDBBB?BB@B@BBBBCCDC3C?BBAAABBBBBD>AABBBAB5BB=B6;;;.;AB?BCCCCDCBB4:4;:5;@A=ABBDBBEDDCCCCC@C?BCCC@CCCBBBCC>A>@BB?BCDC@??C?CAAABB?BC?BBC?AA???8=@@;89:99(9@;@BFBBBBBB>A=?BAA497:BBCD?CBBBBBB?C?BBC@?@@?;;;A@@@AAB?@@@@@CCCCDABBBCBB@BBB??;=>=@<A=@@B??
@ATNG8:00637:04691
GATGGTAGCAGACGTGACAGAGCGCCAGAAGATCAGGAACTCTAGAAGAATTCAGATTTTTAACACGAGAGTAAACGTAAAAAGAAGGTTTTACAAGACTCACGTTAACAATATTGCAGCAGTACGCACACAATCGAAGCGCAGTAAGGATGGCTAGTGTAACTAGCAAGAATACCACGAAAGCAAGAAAAAAGAAGTACGCTATTAACTATTAACGTACCTGTCTCTTCCGAAACGAATGAGTACGATGAGAGAGCTCTCTCTACCATCGAATGAGGTTAGTCT
+
BBBB@CBBBCCCBBBFDCCBBBCEDACCB@CCCCCB@B@BBBCCCC@BB>A?BDBBBBCB3B?BBBDDBBABBB9?>9:;;;*;A=A@BLF<CCC?CCCCCCCBB@B@BC?CCD?AABCBCBBECDDCB@BB@DCCB?BBACCCAA>B@CBB?BBCDCCBA?CACBBB?@@:???4::===8=>>;:99999%:>?>97:CBAAA:>:;9BB5;8;ADCC@CBBBBCB>A?AAA=BDC?BBBCDDBBB??@CBBBBC@;;;>@@@@<A;;;><@GDD:>8=B999
@ATNG8:00638:04681
GATGGTAGGACGAGCGTCTGAGAGGTACTCATTCGTTTCGGAAGAGACAGGTACGTTAATAGTTAATAGCGTACTTCTTTTTCTTGCTTTCGTGGTATTCTTGCTAGTTACACTAGCCATCCTTACTGCGCTTCGATTGTGTGCGTACTGCTGCAATATTGTTAACGTGAGTCTTGTAAAACCTTCTTTTTACGTTTACTCTCGTGTTAAAAATCTGAATTCTTCTAGAGTTCCTGATCTTCTGGCCTCTGTCAGTCTGCTACCATCGAATGAGGTTAGTCT
+
CBAB@CCC@CC?A@CBBBBBBAAB?BBABC;;;;DDF?BC?C@CCBBBCC@CCCCC@B?BDCC?C@CCCAAACCD?AAAAB2AC@AABB=AB@B?B:;8:C<A@BCDCACCCCCCBD?BBC?C?CCCBCBBB@CCBB?CCCCBBBCCBCBCB@@A@CCC?BB?B?BBDDCCCCD@C;;;;.;>B=AAAAA0@CCCC>CCDCCCCBBB@DDED3CBCBC@C@BG@BCCCCBB@B@BBDCCB=A::6:>A@A@BBACCCBBCCDF@BBBBA=AA;;7;@CDFBB
@ATNG8:00638:04717
GATGGTAGTGATACAGATCAGACACCAGAAGATCAGGAACTCTAGAAGAATTCAGATTTTTAACACGAGAGTAAACGTAAAAAGAAGGTTTTACAAGACTCACGTTAACAATATTGCAGCAGTACGCACACAATCGAAGCGCAGTAAGGATGGCTAGTGTAACTAGCAAGAATACCACGAAAGCAAGAAAAAAGAAGTACGCTATTAACTATTAACGTACCTGTCTCTTCCGAAACGAATGAGTACGATGAGATCTCGTGTGCTACATCGAATGAGGATTAGTCT
+
ABAA@B@CC>=BB@@;@BB?A6:6=6;;C@ABCBCC@C@BBA@@:;7??8?8BB;88>??+>58==BCDBB???897;;???+>?;@:BBB7@CB=AAAAABB;;6;=@@<@BB>ABA@@BCCECCCCBBBB?BBBD?BACCECCC@C@CAA?@CCCBBBD?AAACBB=?;=>>>,00000+/:<:000000%0>;00/:=?AB?=@=@@@@=A=@@BCC@DBCBAAA=A=ABC=CBA<??@>==00/00///78888;55//////8;;>050;=)..).:...
@ATNG8:00643:04712
GATGGTAGACATATCGTACTCTCTGTACTCATTCGTTTCGGAAGAGACAGGTACGTTAATAGTTAATAGCGTACTTCTTTTTCTTGCTTTCGTGGTATTCTTGCTAGTTACACTAGCCATCCTTACTGCGCTTCGATTGTGTGCGTACTGCTGCAATATTGTTAACGTGAGTCTTGTAAAACCTTCTTTTTACGTTTACTCTCGTGTTAAAAATCTGAATTCTTCTAGAGTTCCTGATCTTCTGGTGTCGTCTATCATGTACTACCATCGAATGAGGTTAGTCT
+
?@AB@CCCBBCCBBBBBCCCCCDCCCBBBD@@>@CCC=CB@B@BCBBBBB?AABCBAD?BBBB?B?CCCACBBBB>BAA?A2@>;@9:9(37;<9???<>?<???ABB@BBB>><@@<AAA:?;AA@>>>>><@@@@<>>??::;@@@@@@;;;A<;;;=BB7;8;==A???BB:=>@??2>:>:88898(7<:9:09:<:88?=<;3:9:9)77:;A=B<>>:=@@@>>=<@<@@B???;>>B<888?A>?>;;;AA?@>>>>>=AAA>>;>@??<@;>>===
@ATNG8:00647:04707
GATGGTAGGCGAGAGTGAGACGCAGTACTCATTCGTTTCGGAAGAGACAGGTACGTTAATAGTTAATAGCGTACTTCTTTTTCTTGCTTTCGTGGTATTCTTGCTAGTTACACTAGCCATCCTTACTGCGCTTCGATTGTGTGCGTACTGCTGCAATATTGTTAACGTGAGTCTTGTAAAACCTTCTTTTTACGTTTGCTCTCGTGTTAAAAATCTGAATTCTTCTAGAGTTCCTGATCTTCTGGGCTGCGCTGATATGCGCTACCATCGAATGAGGTTAGTCT
+
>@A<?BBC@CDAABBBBCDCBAACCCCCCCAA?ACCE>CD@D?@@@CCCC?CCDBB@B@CAAA@C@BABBBCCBB@@?@@?2@A<@???8?B??;??@=@A?>>@CBC?BBBBBBA@?ACD<@<@AA<<:998=?@A<@@A@A@?????@@;;;>:==<;==9>=?@@A@@>AA=AAAAA6B7:7:>@@@/@A???7;;??AA>??A<AAAA/@@@@D<A<AD8=<>>>AA<A9AA@@AA47777.79@=>>@?CCCBBBDCCDC@CBBBB?AAAB@B@DFBBB
@ATNG8:00648:04684
GATGGTAGGCGACATACATACGCGCCAGAAGATCAGGAACTCTGAAGAATTCAGATTTTTACACGAGAGTAAACGTAAAAAGAAGGTTTTACAAGACTCACGTTAACAATATTGCAGCAGTACGCACACAATCGAAGCGCAGTAAGGATGGCTAGTGTAACTAGCAAGAATACCACGAAAGCAAGAAAAAGAAGTACGCTATTAACTATTAACGTACCTGTCTCTTCCGAAACGAATGAGTACTGCGTCTCACTCTCGCCTACCATCGAATGAGGTTAGTCT
+
:9::7;<C@E?@@CDECCCCBAAAC?BBB@BCCCCC?CADC;;<C@CC@C@CDDDCCCC5CCDDCCCCC@??:?ABBCCC3CA?B@CCC;CCC@CCCBCCCCC@BACC@CCC?BBCCCBCBCCBCDDCBB?BCCD=AACCAA@C@B?BCC?BBCCCCCC?CCBAAB?BC@BBB<??@@@8???<?EFDD2BB?B:::CCBBB?B?BAA@:>:>BDCC?CCAAABB=?=?CC>CAA>ABBBBBBBBBBBBBBBCCCC@@@@CCB?BBBBB?BD9999?DC@@?
@ATNG8:00648:04690
GATGGTAGAGAGAGCTCTCTCATCGTACTCATTCGTTTCGGAAGAGACAGGTACGTTAATAGTTAATAGCGTACTTCTTTTTCTTGCTTTCGTGGTATTCTTGCTAGTTACACTAGCCATCCTTACTGCGCTTCGATTGTGTGCGTACTGCTGCAATATTGTTAACGTGAGTCTTGTAAAACCTTCTTTTTACGTTTACTCTCGTGTTAAAAATCTGAATTCTTCTAGAGCTTCCTGATCTTCTGGATACACTCATGTGCACCTACCATGAATGAGCTTAG
+
:///1778>=>A@:;;>BBCCDA?A;;?<<?=4@AA?5?B8946@><=AC@B<?<@.9.4444.45:;:::;///8:::::+:<788=B6;;??24395872888;88.33389;3414;=16022992222/588805598//..66777758=:=9:52202;A@@B@8889576999+93;697777)9=?BA:A>>==<9:8816===/@755;7=7=A<:6687///48/3337--(,,,(,,--4547...7333628893985402,,,,,(,5
@ATNG8:00648:04698
GATGGTAGAGAGACTGTAGCGCACCCAGAATATCAGGAACTCTAGAAGAATTCAGATTTTTAACACGAGAGTAAACGTAAAAAGAAGGTTTTACAAGACTCACGTTAACAATATTGCAGCAGTACGCACACAATCGAAGCGCAGTAAGGATGGCTAGTGTAACTAGCAAGAATACCACGAAAGCAAGAAAAAGAAGTACGCTATTAACTATTAACGTACCTGTCTCTTCCGAAACGAATGAGTACGAGAGTCAGAGCAGAGCTACCATCGAATGAGGTTAGTCT
+
A@@A@B=BCCCCCCCBBCCCCCCCE>B;;:;BBB;;9;>ABBBBBB@BC@D@BBAACACA2@=ABAAABCDBBB>B9;;BBB0;;5:2:99&9<@=>ABACBBBGAG@CB?@@D@CBADDFDFCCCCCCCCC?CB@@>@BBCBBCB@C@CBB?BBCBBCCC?BBBCCC?BC?B??9??99927;<9<=???.?A>A?@?BA>=>:>>FB??<@=>>BAC@BCDBAAA=?=?AC=@AA=???AAABBEBAAACCBAACCCBBBB@@;?;;;@;=A??;?9?AA::
@ATNG8:00649:04708
GATGGTAGTGATACAGATCAGACACCAGAAGATCAGGAACTCTAGAAGAATCAGATTTTTAACACGAGAGTAAACGTAAAAAGAAGGTTTTACAAGACTCACGTTAACAATATTGCAGCAGTACGCACACAATCGAAGCGCAGTAAGGATGGCTAGTGTAACTAGCAAGAATACCACGAAAGCAAGAAAAAGAAGTACGCTATTAACTATTAACGTACCTGTCTCTTCGAAACGAATGAGTACGTGTGCGACGTGTCTCCTACCATCGAATGAGGTTAGTCT
+
@@BB555ABABBBCBBBBCBDDCCC@CCC?AADDBB@B??@@;;5=:>>9<A?993888'71333>?>?A::9+93:4444$4<7;.444&59949;;;;C??A?@?CB?CDC@CBCCCDFIKCCDBBBBB@BBBC@BBBDCCCE>B>AAA=ABABCAAA?ABBCCD=??=??@?@@@@@;>9929999:(9?;<:79BAAA><><>>AA<@=ACD@@=@@@ADBB@C:::5:@@;?@BABBB:::CCBBBBBBBBCA@<@;;7;AB@@<@B;;7;;?BBBB
@ATNG8:00649:04710
GATGGTAGTATCTGCACATTCTGTCCAGAAGATCAGGAACTCTAGAAGAATTCAGATTTTTAACACGAGAGTAAACGTAAAAAGAAGGTTTTACAAGACTCACGTTAACAATATTGCAGCAGTATGCACACAATCGAAGCGCAGTAAGGATGGCTAGTGTAACTAGCAAGAATACCGCGAAAGCAAGAAAAAGAAGTACGCTATTAACTATTAACGTACCTGTCTCTTCCGAAACGAATGAGTACACATCGTCGTGTCGTGCTACCATCGAATGAGGTTAGTCT
+
89::<A@@BB@?;A<B;;;?CCCHCAFCC@CDCCBB@B@BBBBBBCACC@L@DD;;:CCD5D?@@ABABBB:;:-:39@>??+>@:=7;>>4>@B>BCCCCECCB@B@CC@BBB?BBCCCCCCECCCCCCCC@BCBB:;;BBBBBC?CBD@@?@BBBDCCB?CCCCBB?BG>AAB=??BBC<B??<?@AAB2ACAB???CCDCD>A>AAB@5:4:<AAA?ACCCBBB?A?AC@9@??<?AAABBBBBCBBBCCAABBDC@@@BAA=AA???=AAAB@B?BBBBB
@ATNG8:00600:04737
GATGGTAGTAGTACACTAGTCATACCAGAAGATCAGGAACTCTAGAAGAATTCAGATTTTTAACACGAGAGTAAACGTAAAATGAAGGTTTTACAAGACTCACGTTAACAATATTGCAGCAGTACGCACACAATCGAAGCGCAGTAAGGATGGCTAGTGTAACTAGCAAGAATACCACGAAAGCAAGAAAAGAAGTACGCTATTAACTATTAACGTACCTGTCTCTTCCGAAACGAATGAGTATAGATATACGTATAGCTACCATCGAATGAGGTTAGTCT
+
<<;<>ADFCC??@DCCCCLDCBA@@?B@@?@CBCBB?B@BCDBBBD@DC?D>BBBCCCCC2C?CBACCCCCBBC>:;;CCB9C;;;;@DDE:CCFACCDBCDC;;6;=AA=B;;9:DDCCCCCCCDCCBCAA=?A>>;@?CBAAAB?B?BBC?BDCBBBBB@A@ABBB@BB>BAA>@B@@@9?9939===2?@<;;;==?@BA<A=@@>><>;>=C;;7;BAAABA<A@:99/::93::CCDBBBCBBCABCBBBBAAABCC???===7888=9=<=>>;:
@ATNG8:00602:04757
GATGGTAGACACGTGTGCTCTCTCGTACTCATTCGTTTCGGAAGAGACAGGTACGTTAATAGTTAATAGCGTACTTCTTTTTCTTGCTTTCGTGGTATTCTTGCTAGTTACACTAGCCATCCTTACTGCGCTTCGATTGTGTGCGTACTGCTGCAATATTGTTAACGTGAGTCTTGTAAAACCTTCTTTTTACGTTTTACTCTCGTGTTAAAAATCTTGAATTCTTCTAGAGTTCCTGATCTTCTGGATAGCGACGCGATATACTACCATCGAATGAGGTTAGTCT
+
AACC?CB;<<<5555=<<ADCCBBB@@966><8<??@<;D?C?B;9:CAA<@;?BB?C@@?@@>?<@ACB??:=B7BCDDD3BB?BBBE>BBBB?B??9<=98878887BBBAABDC>565493:;<A<=<959566*//69==>@>776><--,0,,-(-6,2-.22922299288999+82:577777'222555&555788//.8(----$-..(.50529;6999:77737267788865//)/776888//////9<<7//906///8388<<6<;>>>?@
@ATNG8:00614:04733
GATGGTAGCATCATGCATATCTCACCAGAAGATCAGGAACTCTAGAAGAATTCAGATTTTTAACACGAGAGTAAACGTAAAAAGAAGGTTTTACAAGACTCACGTTAACAATATTGCAGCAGTACGCACACAATCGAAGCGCAGTAAGGATGGCTAGTGTAACTAGCAAGATACCACGAAAGCAAGAAAAAAGAAGTACGCTATTAACTATTAACGTACCTGTCTCTTCCGAAACGAATGAGTACAGAGAGTACGATATGTCTACCATCGAATGAGGTTAGTCT
+
BBBA;CCBBBBABBBBCIDCCCCEC?AACACABCAB@B@BBC@ABC@BD>B>@@AAABBB2A?CC999DCC@@>6;=@@@@@,@C<?<@@@3@AA=ABCCBCCCC@C@CC@CCC?BB@@@BEDCCCCDDBBB@CCCC@BAAABCCC@C@C::;;FDDEDAA>ABBBBB?CBBCD=??AAB=A@@;998988%8@>997BBAACD3855>AD8>;>>BBB?BBAAAAA=@<??A<ACC?ABABBBBBBCBBBAACCCBBBB?@?BC@@@@@A<888@;?8=>?>>
@ATNG8:00616:04732
GATGGTAGTGTGTCTCTGAGAGTAGTACTCATTCGTTTTCGGAAGAGACAGGTACGTTAATAGTTAATAGCGTACTTCTTTTTCTTGCTTTCGTGGTATTCTTGCTAGTTACACTAGCCATCCTTACTGCGCTTCGATTGTGTGCGTACTGCTGCAATATTGTTAACGTGAGTCTTGTAAAACCTTCTTTTTACGTTTACTCTCGTGTTAAAAATCTGAATTCTTCTAGAGTTCCTGATCTTCTGGGTCTCTCTCTCACGCACTACCATCGAATCACGAAAGTCT
+
78:<=AB@?;=BBCCCCCCCCCBBCCCCCCBB@CACCC:CC@C?AABBCBD@EAAAEFF?AACE@F@CCCCCBBBC?@@@@@,>C8;;DF?CCBB@BAB<BC9;<ADDEACCCBCCAB>@BC@C@CBAA@B@@=@BCE@CCHBAABBCCDCBCBAA>@;;6;B?B?BBBCDBBCC@A;;;;.;>B?CCIIE2CCCIH;;;EBBBBBBB?BBBB0;;;JCFC@CC@CDCDDBC@BACCBBBC?BBCD>CCCCCBBAAAA:;;@BAAA@ABBBB>A;;;@@@;@BBB
@ATNG8:00620:04742
GATGGTAGCACGAGTCACTCATATCCAGAAGATCAGGAACTCTAGAAGAATTCAGATTTTTAACACGAGAGTAAACGTAAAAAGAAGGTTTTACAAGACTCACGTTAACAATATTGCAGCAGTACGCACACAATCGAAGCGCAGTAAGGATGGCTAGTGTAACTAGCAAGAATACCACGAAAGCAAGAAAAAGAAGTACGCTATTAACTATTAACGTACCTGTCTCTTCCGAAACGAATGAGTACGATGAGAGAGCTCTCTCTACCATCGAATGAGGTTAGTCT
+
>@<<;A=BCBA<<==CCDGCBBCCB@BCD@CCCCBB?B@CCCCCCC?BB@CAAA?:::::);=A@AAAACBBBC=BBBDCBB3@@>A?CCC;CCC@CDCCCCCCD=B?BB=@CC>@ACBBCCBBBDCC@@@D@CCBB?B@@@CBBB?B@FBA>ACCB@AAB@BABCAA=AA=???=??=??5999:<==??.?A?D???AA=>?<@<??@@<?=?=BCC@CCAAACC8:8:CB=BBA?999CDDBBB??@CBBBBB@;;;BBA??;?@@@A<;;:A16/7A:99
@ATNG8:00620:04744
GATGGTAGTCTCAGATAGTCTATAGTACTCATTCGTTTCGGAAGAGACTGGTACGTTAATAGTTAATAGCGTACTTCTTTTTCTTTGCTTTCGTGGTATCTTGCTAGTTACACTAGCCATCCTTACTGCGCTTCGATTGTGTGCGTACTGCTGCAATATTGTTAACGTGAGTCTTGTAAAACCTTCTTTTTACGTTTACTCTCGTGTTAAAAATCTGAATTCTTCTAGAGTTCCTGATCTTCTGGGTCTCTCTCTCACGCACTACCATCGAATGAGGTTAGTCT
+
<4457;<<ABB=CCCCCEEDGCBBBBBBBB@@>ABAC8@>:94=@955;96;==BB@B>AAAA4;5::5/;///:)//777'///)555>2<<9646<A<<,//77:=:==C@CCBB<AAB=B?CCBCBB;;7;BCC@GBBBCBBBBBBBCCFCD@@A@?BC@E;;;BCCCCCB>BBBBB9B@E@CDIGG5BBBCC;CABAAA;;:@4;;;;*;;;;@?A?CE@CCBDDBB?C?BBCDCC?BAGG?BBBCCBBBB@@@@CBBCCC@CA@@A=000A<A?CACBA
@ATNG8:00621:04754
GATGGTAGTGTCATATGAGAGTGTGTACTCATTCGTTTCGGAAGAGACAGGTACGTTAATAGTTAATAGCGTACTTCTTTTTCTTGCTTTCGTGGTATTCTTGCTAGTTACACTAGCCATCCTTACTGCGCTTCGATTGTGTGCGTACTGCTGCAATATTGTTAACGTGAGTCTTGTAAAACCTTCTTTTTTACGTTTACTCTCGTGTTAAAAATCTGAATTCTTCTAGAGTTCCTGATCTTCTTGGATGTGTGCGCAGTGCCTACCATCGAATGAGGTTAGTCT
+
AAA>?BCCDCCCCBBBBCBCCDCCCDFCCCA@=@ABB?BC?B?BCBEFCC@CJDCC?D?DDDD?C?CCCDCDDBB?BCGDD3;99;BBD?BBBC@CEC?BB;;<CCCD?BBCCCCCI@BBB?B?BBCCCCBB>BBBB>@@CCCCCCDCCBCBCCC@CCC@CC@C@BBBBCCBBB@CCCCC;B?B?ABBBBB)ACBDC>CBA@@AAAAB@CBBC2BBC;;9;@CEFECCCCCC@C@CDCCBB@BC@C@CAAAAB@ABBBAAABACCC8;;;?@5;<AA>A?CCCED
@ATNG8:00621:04770
GATGGTAGCTATACGTATATCTATGTACTCATTCGTTTCGGAAGAGACAGGTACGTTAATAGTTAATAGCGTACTTCTTTTTCTTAGCTTTCGTGGTTTTCTTGCTAGTTACACTAGCCATCCTTACTGCGCTTCGATTGTGTGCGTACTGCTGCAATATTGTTAACGTGAGTCTTGTAAAACCTTCTTTTTACGTTTACTCTCGTGTTAAAAAATCTGAATTCTTTCTAGAGTTCCTGATCTTCTGGGATGTGTGCGCAGTGCCTACCATCGGAATGAGGTTAGTCT
+
CBBB@ED@AABA=@@@BCCCGICAAA@?@@AA>BCCC=AA=@?;;;;;BA=ABA@B?B::;DFAC@ECAAAAC<B?CDFDK3BB544===58?::7;=</<<454<;3803;::;===7;;=?A>@AAA?=>C;AAA@79:BAB?@?AA>>=;;;>:>>>5;:18.68//867//(..577+53=8<?AAA.7;:;:07;>A9;:9:>566666$3../6063/33(3;;;<==?B=@@BBA>000@@7=0//;;=9:?82257498:276--(-,---8-2-256:B
@ATNG8:00622:04770
GATGGTAGAGAGAGCTCTCTCATCGTACTCATTCGTTTCGGAAGAGACAGGTACGTTAATAGTTAATAGCGTACTTCTTTTTCTTGCCTTCGTGGTATTCTTGCTAGTTACACTAGCCATCCTTACTGCGCTTCGATTGTGTGCGTACTGCTGCAATATTGTTAACGTGAGTCTTGTAAAACCTTCTTTTTACGTTTACTCTCGTGTTAAAAATCTGAATTCTTCTAGAGTTCCTGATCTTCTGGCGCTCTGTCACGTCTGCTACCATCGAATGAGGTTAGTCT
+
CBBB?BAADBABCCC@BBDDCFFCBA@ABCAA?ACBD>CB?B@A@ACDDC?CDCBB?B@BB@@>@?BBBBBBCCD@BBBBB3BC?CC?B?BBBB>BBB?BC=879CAA?BBBBB@@B>BBC:@;=>>;;888;<@@A:=;AA?@?;>=@>>>=>=>B>>:>@<A<@?AA???AA8;;ABB6B<><>@@@@/@@>>>9>@??>>////)////(//86A;A8::<AA@@@@@<@=A@A@@A<?>>;>>>@>>::;AA?===<==8718==?B<??>><><@DJBB
@ATNG8:00625:04753
GATGGTAGAGTACAGTGTAGTAGACCAGAAGATCAGGAACTCTAGAAGAATTCAGATTTTTAACACGAGAGTAAACGTAAAAAAGAAGGTTTTACAAGACTCACGTTAACAATATTGCAGCAGTACGCACACAATCGAAGCGCAGTAAGGATGGCTAGTGTAACTAGCAAGAATACCACGAAAGCAAGAAAAAGAAGTACGCTATTAACTATTAACGTACCTGACTCTTCCGAAACGAATGAGTACGAGAGAGCACACGTGTCTACCATCGAATGAGGTTAGTCT
+
BBBB?BBBCBABDCCCCCFBABCCC@CGKHCCCB@@=@@CBBAA@@=@A?A;::9@=AAC1979B>::>=---:)--------#//)58>?@2==@<>G>CBDDDD@C?BB?CDC@CCCBBCCCGICBB;;;A?BA;;7;BBACACC@G@B@@>@CCBBCBA>AACACA=??:?A@<@@999,7;;8<AABB3BFABBBAAA;;;;>;=??A6;7:@CCB?B;;:ACC=A>ABA<@CC?::9CCAAAAA???A@@99:??>BBBBB?B@>>>=@@>>:=:>DBBC
@ATNG8:00625:04767
GATGGTAGATATATGCACGCTCTACCAGAAGATCAGGAACTCTAGAAGAATTCAGATTTTTTAACACGAGAGTAAACGTAAAAAGAAGGTTTTACAAGACTCACGTTAACAATATTGCAGCAGTACGCACACAATCGAAGCGCAGTAAGGATGGCTAGTGTAACTAGCAAGAATACCACGAAAGCAAGAAAAAGAAGTACGCTATTAAACTATTAACGTACCTGTCTCTTCCGAAACGAATGAGTACTGTATCTAGTGTGCGCTACCATCGTAATGAGGTTAGTCT
+
555>7<<==<==@@?>>@><99///37776:<<;9727)///8;:;64/)/)/////////#/3888:;3//666.///////$//)/2777+7//)/7777;<;;:;9=B?=@@:<?;<@@<=<<<A;6//<)//9;48;;;;>><8==5555:<<>>=<<9<<<:::8;=8===8888=<.733,/////$//(////67999,33(262.(.48.//7277444::382333(388-34877<:33/6//////3333/////3666.//(.//437179///
@ATNG8:00627:04731
GATGGTAGGAGACACGTCGCACACGTACTCATTCGTTTCGGAAGAGACAGGTACGTTAATAGTTAATAGCGTACTTCTTTTTCTTGCTTTCGTGGTATTCTTGCTAGTTACACTAGCCATCCTTACTGCGCTTCGATTGTGTGCGTACTGCTGCAATATTGTTAACGTGAGTCTTGTAAAACCTTCTTTTTACGTTTACTCTCGTGTTAAAAATCTGAATTCTTCTAGAGTTCCTGATCTTCTGGGTCTACGCTCGTCGCGCTACCATCGAATGAGGTTAGTCT
+
:>::7?CC?CDCCB@AA@CDDDCDDCDBBBBC>B:994;B=B@BBBCCCC@CCBBB@C@CCCD?B?BBCDCBBBB@BBCBB3BB@BBBC>CBAA=ABB>AB?A@BBBB?BBCBBB??<@CC?C;A<<<>?AA=D>>>:=>>>A>>>?@@AA==>?<@>><>@<A=>>>?@AAAA<>>>CC;C7;5;;;;;+:>;;;3;=???@>=<<18887(2<<<?<?>BD=@>>>@@@<?<????==:=AAA:??AABBB==>?????::;?;?=>>B=>=:;565:9<//
@ATNG8:00633:04772
GATGGTAGTGTCAGTGCGCGTCGTCCAGAAGATCAGGAACTCTAGAAGAATTCAGATTTTTAACACGAGAGTAAACGTAAAAAGAAGGTTTTACAAGACTCACGTTAACAATATTGCAGCAGTACGCACACAATCGAAGCGCAGTAAGGATGGCTAGTGTAACTAGCAAGAATACCACGAAAGCAAGAAAAAGAAGTACGCTATTAACTATTAACGTACCTGTCTCTTCCGAAACGAATGAGTACTATAGACTATCTGAGACTACCATCGAATGAGGTTAGTCT
+
AAA>?BBCBCCCCBB@@ABBDCBDD@CCD@CCCBAA=A=BCCDDBB@BB?B?BCAAACCC3C@DC??@BAA::92:=@BBCC5BB@D=BAA3@A@=ACACCC@@@8;7;D?@A@AECCAB;==CBFDCCCBC?BB@A=@@AACBBB?A=A::7;BBBBEBB?BBEBBB@BC@BBA49:??=5<==9>===?.?A?B??@AD>>?3838=>=6;7;AB@@=@AAAACC?D?CCD=CBB?9::DCCEBBBBA???@=@@@@AABBBD@CBBCB>AABB?B@CCA::
@ATNG8:00637:04735
GATGGTAGAGAGAGCTCTCTCATCGTACTCATTCGTTTCGGAAGAGACAGGTACGTTAATAGTTAATAGCGTACTTCTTTTTCTTGCTTTCGTGGTATTCTTGCTAGTTACACTAGCCATCCTTACTGCGCTTCGATTGTGTGCGTACTGCTGCAATATTGTTAACGTGAGTCTTGTAAAACCTTCTTTTTACGTTTACTCTCGTGTTAAAAATCTGAATTCTTCTAGAGTTCCTGATCTTCTGGTGAGATATGCATGATGCTACCATCGAATTAGGTTTAGTCT
+
<:8:7;=ACCFCCCB@@?@B?;;>BB=BBAAA@BBAA>BCACACCCCCBA?ACDCC@C?BACA?B?CAAACCCBB?AAABA2AB779BB;@ACDACBB@BB:>=BBCC?BBBBBBCC>BB@<@=AAA;==@@<AAAA<>>>>?>@@@<<<>:::><@@@<@A:=:>@@@B@>>>7=;;;;/;8=8=?>>>/====>1;;>888==@@;????/<887?;?<@@<C@@@?@@<@<A@@???5:::<@?@@@;;;AA@===D>>8<;6;///@7=7>>*//)8<<==
@ATNG8:00638:04764
GATGGTAGGACGAGCGTCTGAGAGGTACTCATTCGTTTCGGAAGAGACAGGTACGTTAATAGCTAATAGCGTACTTCTTTTTCTTGCTTTCGTGGTATTCTTGCTGTTACACTAGCCATCCTTACTGCGCTTCGATTGTGTGCGTACTGCTGCAATATTGTTAACGTGAGTCTTGTAAAACCTTCTTTTTACGTTTACTCTCGTGTTAAAAATCTGAATTCTTCTAGAGTTCCTGATCTTCTGGTGTCGTCTATCATGTACTACCATCGAATGAGGTTAGTCT
+
<:::;E<A?BCCBAAAB@AACFEG@CB@@ADDAHCCC=BB>B?BBCCBBB@DCCCGACABCCB;;:;CCDCCCCC?;;;;;*;A<BABB<@@@@@B@@?@B?CCCCC@BBCBBBBB?BCC?B?BBAABA@A>ABBC@GBBBBBCCB;;<ECCAA?BBDACB@B@CCBBCCA@@>A;;;;.;>A@;<;<;*;ABBB>AACCCGCBBB@CDDD3FCBAA<@=ACADCEEDCC@C?BBBBBE@CCF@DDCCCBCBCCCFCBBBBBBC@B@AAC?ABBB?A>ABAAA
@ATNG8:00639:04760
GATGGTAGTATCTGCACACTCTGTCCAGAAGATCTGGAACTCTAGAAGAATTCAGATTTTTAACACGAGAGTAAACGTAAAAAAGAAGGTTTTACAAGACTCACGTTAACAATATTGCAGCAGTACGCACACAATCGAAGCGCAGTAAGGATGGCTAGTGTAACTAGCAAGAATACCACGAAAGCAAGAAAAAGAAGTACGCTATTAACTATTAACGTACCTGTCTCTTCCGAAACGAATGAGTACACACTCTCATATGACACTACCATCGAATGAGGTTAGTCT
+
44::7=BBCCABBCBBCBCCGCFCB@BBCAECCCCD@CACCDCBBB@BB?B?AAAAAAAA2A?ABBBBBBBAA@8>=;;;;;;$;<<;?>@@2?C><>B?CCCGCC@B@CC@CCC@CCCCBCCCCCCAA@CCC?BBBB?BCBBBCBD>B>BBB?BBCCCCCD@BBBAAA?BB?AAA?CCEED<???9>====.;=9<000@@A@@;@<??>><><@>B@@<@AAAABB@G@BBB>BBB@BBBCCCCCCCCCDAABBAAB???ACDC?BBBBC?AAAC?B@BCBAB
@ATNG8:00641:04771
GATGGTAGGCGTGTGAGAGTCTGCCCAGAAGATCAGGAACTCTAGAAGAATTCAGATTTTTAACACGAGAGTAAACGTAAAAAGAAGGTTTTACAAGACTCACGTTAACAATATTGCAGCAGTACGCACACAATCGAAGCGCAGTAAGGATGGCTAGTGTAACTAGCAAGAATACCACGAAAGCAAGAAAAAGAAGTACGACTATTAACTATTAACGTACCTGTCTCTTCCGAAACGAATGAGTACGATGAGAGAGCTCTCTCTACCATCGAATGAGGTTAGTCT
+
ABBC@DCC@C@ABCBCCCBBCBCCC?BBB?AB?AAA=A>BBBCBBB>AC8;9;BBBBCDD3C@CCCCDAACCCC=BBAABAA1<<:>?CCC8AAC?BABBABBAA>A?BB??AA7;:>>>AABAA:::>=;A=88:B<>>>C@@>>:>=AAB?BB@?@BCC>BBBB@@<@C?BBC=??<;;7<>>;=??<>.?@==??@<<<<<<6;8=<=>:><A:::@<@@>>>@@;>;>?B9>AA=999@::9BAAABBAA>@@;;;@@FC>>9=@@AB<>>>?<?<?@@?8
@ATNG8:00646:04747
GATGGTAGACACGTGTGCTCTCTCGTACTCATTCGTTTCGGAAGAGACAGGTACGTTAATAGTTAATAGCGTACTTCTTTTTCTTGCTTTCGTGGTATTCTTGCTAGTTACACTAGCCATCCTTACTGCGCTTCGATTGTGTGCGTACTGCTGCAATATTGTTAACGTGAGTCTTGTAAAACCTTCTTTTTACGCTTACTCTCGTGTTAAAAATCTGAATTCTTCTAGAGTTCCTGATCTTCTGGATAGCGACGCGATATACTACCATCGAATGAGGTTAGTCT
+
;;;;=?@<AACBBCBAAACCCAABFCCBCGCD@BBCB=BB>@=AAACCCC@BBBCDAD9::CC@B@BBBBCBBBB????=?.=>8????<@CECACBB?BB=979BBB>BBB@??BC?A?A=C=AAA>;====DAAA:AAA@??>@@@AAAA8:::=>@=@@<@<@AA>=>ABB;AAAAA5A;<966666(7<>?@<@>>=A;///327777,//<<;6@=AB=BCC>>>@<B=??;;;A<??@=A??>A<><<<ABAB>>><>><A><>@<A@?>:?;AAD?>
@ATNG8:00646:04752
GATGTAGCACGACACGACGATGTGTACTCATTCGTTTCGGAAGAGACAGGTACGTTAATAGTTAATAGCGTACTTCTTTTTTCTTGCTTTCGTGGTATTCTTGCTAGTTACACTAGCCATCCTTACTGCGCTTCGATTGTGTGCGTACTGCTGCAATATTGTTAACGTGAGTCTTGTAAAACCTTCTTTTTACGTTTACTCTCGTGTTAAAAATCTGAATTCTTCTAGAGTTCCTGATCTTCTGGACAGAGTGTGCAGATACTACCATCGAATGAGGTTAGTCT
+
@C@@ABBBAB<69CCCCC;99BBCCCDBBCC@CCCD>CC@DBCCBABCC@DBBBD?C?CCCC?C?AAACCB?:<5333333#3;6;???7>C??>ACCDFC9;:?BBB@BBAACBBB:>>C?C?@@>>>??@=@@@A6:8>>@A???A@@@@?@?>A@@<>=8>9==@AAAAAB=B@@@@6@;>::6666)68666)--6---=76;<BDDD/=<==A9@<>>;>BBB;<;:=:>AAA>>:===<@CCC??>AAAAAAAA@@>>><@???@49:9=8<8>>>>@
@ATNG8:00646:04766
GATGGTAGCACACGAGATCTCATCGTACTCATTCGTTTCGGAAGAGACAGGTACGTTAATAGTTAATAGCGTACTTCTTTTTCTTGCTTTCGTGGTATTCTTGCTAGTTACACTAGCCATCCTTACTGCGCTTCGATTGTGTGCGTACTGCTGCAATATTGTTAACGTGAGTCTTGTAAAACCTTCTTTTTACGTTTACTCTCGTGTTAAAAATCTGAATTCTTCTAGAGTTCCTGATCTTCTGGTGTCTGATCTGTATCACTACCATCGAATGAGGTTAGTCT
+
CCCD@CBBBBBB@?@BB;;;EC;:<BBBABBB?@A@B<BC@IACCCDDCC?CCBBA@C=AAAA@D@CBBAAACCDACCCDC3AA?ABBB>BCDDACAA=AA=??ACBB@ABDECB@A?BCC@B?BB@BB??@<AA@@9==>?>>=@A???AA><<8<>?<@@;@<???AAAA??9==@DC5D=F<99999):=888-9><888>===;????/?>>=D=B>?@;@@@AAAA<@<@A>>==9<?@:???===A@???ADD??>AAA=?>>>@9888;6;=BA>==
@ATNG8:00649:04735
GATGGTAGCACGACACGACGATGTGTACTCATTCGTTTCGGAAGAGACAGGTACGTTAATAGTTAATAGCGTACTTCTTTTTCTTGCTTTCGTGGTATTCTTGCTAGTTACACTAGCCATCCTTACTGCGCTTCGATTGTGTTCGTACTGCTGCAATATTGTTAACGTGAGTCTTGTAAAACCTTCTTTTTACGTTTACTCTCGTGTTAAAAATCTGAATTCTTCTAGAGTTCCTGATCTTCTGGACAGAGTGTGCAGATACTACCATCGAATGAGGTTAGTCT
+
@A<>?CDCCBB@;;@@@CB966=BBBBBCCBB?BBBE>BA@C@CCCCCCC@CCBBB@B@BBCC@C?BBCBCCAAA?A@ABB1=F@BBBB=B;;8@CBB?BC>???CA@=ABBABBBB?BBD?A?AAB=;>=>:=@=>:=@@D=AA>>@BBBC>>>?B?>8??9?=>ABBB@BBC?B?:;:/::>8<=?@?/?AADD9?;;;>>?>>>8====+=888D=D<@>=AA>>>A@=D=>>>@::4:9;8====AA==>>=@@@>==AAA<BAAAA<>>=@<A=BA>66
@ATNG8:00649:04750
GATGGTAGTATAGAGCTCTACATAGTACTCATTCGTTTCGGAAGAGACAGGTACGTTAATAGTTAATAGCGTACTTCTTTTTCTTGCTTTCGTGGTATTCTTGCTAGTTACACTAGCCATCCTTACTGCGCTTCGATTGTGTGCGTACTGCTGCAATATTGTTAACGTGAGTCTTGTAAAACCTTCTTTTTACGTTTTACTCTCGTGTTAAAAATCTGAATTCTTCTAGAGTTCCTGATCTTCTGGATATGAGTGACTCGTGCTACCATCGAATTGATGTTAGTCT
+
>>><AEDBBBBBBDCCC@BCDDCBBCBBBCCC@C9996;B?C@CCCCCCC?CBBBC?A?ACCC?C?AAABCCCCC@BBBAA2?A<AABB>BCBB?AAA?CC9::8BBB?BBBB>==A<@@@<?<?BB>>;;;<?BBA=@???A@@@@@AAA>;;;=???=>>;><;;;>==A>>8==<<</<7<988888(7>////(/8:///79-/(////'/598C<A<>>8=@AB@@@;A=CF>>?>8===:=@@@>>>??====A>>;;;=9=<<;;,/+/::664=93--
@ATNG8:00603:04817
GATGGTAGTCTCAGATAGTTATAGTACTCATTCGTTTCGGAAGAGACAGGTACGTTAATAGTTAATAGCGTACTTCTTTTTTCTTGCTTTCGTGGTATTCTTGCTAGTTACACTAGCCATCCTTACTGCGCTTCGATTGTGTGCGTACTGCTGCAATATTGTTAACGTGAGTCTTGTAAAACCTTCTTTTTACGTTTACTCTCGTGTTAAAAATCTGAATTCTTCTAGAGTTCCTGATCTTCTGGAGATATCATCAGCAGCTACCATCGAATGAGGTTAGTCT
+
:?;;;>BBBCCCCCBBBCC@CCCCAACCCLK@CCBC=CD@C?BBEBBA?=@A@@?<?8?A??=?@BBCDAA@9?47:9:9:#3;4<ABB<>?BB=AAB=@@499?>>?<A=88AA::78:A7@7;===<<>@;>===6;;?><@@///:::777;5::;:::5:9:798<>AAD:<=><=/=5;5;>>>?.==@@@:@>=>>>====9=>??/>>>>D<A<AB9==@@@BA<@<???>8838==<6779///==;;>A=;;7::9<767=9::;;7;;??@@?
@ATNG8:00608:04823
GATGGTAGGTGCACATGAGTGTATCCAGAAGATCAGGAACTCTAGAAGAATTCAGATTTTTTAACACGAGAGTTAACGTAAAAAGAAGGTTTTACAAGACTCACGTTTAACAATATTGCAGCAGTACGCACACAATCGAAGCGCAGTAAGGATGGCTAGTGTAACTAGCATGAATACCACGAAAGCAAGAAAAAGAAGTACGCTATTAACTATTAACGTACCTGTCTCTTCCGAAACGAATGAGTACTGCGTCTCACTCTCGCCTACCATCGAATGAGGTTAGTCT
+
>?>;7@BC@ABBBBBBCCDEEBBBC?BBB@DDCCCC?C?B@@@CCC?DD@D@??@999999%;<A>>BB9;9>=<>=<BBJJK5BC@B?BBC=BHE@CCBDBB@:::-;<A@?BBB>BCCBBBCBCCBBBCCCC@BBBC=BACCCCCC?B?B@@=@ECCBBBC@AAABBBAAB@;;;@DDCDG>CBB@BBCCD5BB?BCDCCCCCC@CADCCC@B@BECBB>BBABBBB?C@CCC>CCB>AABABBBAAACBBBCBBBCCCDD?BBB@CBC@@<@A@B>A?B@A::
@ATNG8:00611:04793
GATGGTAGCACGAGTCACTCATATCCAGAAGATCAGGAACTCTAGAAGAATTCAGATTTTTAACACGAGAGTAAACGTAAAAAGAAGGTTTTACAAGACTCACGTTAACAATATTGCAGCAGTACGCACACAATCGAAGCGCAGTAAGGATGGCTAGTGTAACTAGCAAGAATACCACGAAAGCAAGAAAAAGAAAGTACGCTATTAACTATTAACGTACCTGTCTCTTCCGAAACGAATGAGTACTATGTAGAGCTCTATACTACCATCGAATGAGGTTAGTCT
+
544<8;:ACB@?;555;;;9<44494945.5<@@@B@C>BBBB@::49?2924@@49999'9:8>00/>9;677.889::<<*<=8=9>>>166>7;A>@@B@@@=A=;;2:==3:@><@A;;666<<<;;;7<?9976<@@C???<@<?9929=8555<=7444///3/-(-79*-/;;;2//46:;<<;'373(3766//..2,25::5505699=C>>A?5539<6=9>?A<BBB>BBBBBBBBBBBACBA?@::;556<=<<49A;7979?>>8=:??988
@ATNG8:00621:04800
GATGGTAGCACACGAGATCTCATCGTACTCATTCGTTTCGGAAGAGACAGGTACGTTAATAGTTAATAGCGTACTTCTTTTTCTTGCTTTCGTGGTATTCTTGCTAGTTACACTAGCCATCCTTACTGCGCTTCGATTGTGTGCGTACTGCTGCAATATTGTTAACGTGAGTCTTGTAAAACCTTCTTTTTACGTTTACTCTCGTGTTAAAAATCTGAATTCTTCTAGAGTTCCTGATCTTCTGGGCAGACTCTCACACGCCTACCATCGAATGAGGTTAGTCT
+
BBA@@BBCCCCCBBBCCDCCCCCECCCCCCCC@BBBC?CD@C@CCCDDDD?BCCCC?B?BDED?B?CCCCCCCA?;89999)7@=AABB9ACCB@B?><??599ACBB>@CCC????<CAC<A?B@@A??=C=DDAA9=;>>>>AA?@>AAAAAA;==<=AA<A<AAAAA>>>@<@@ADD5@<@:88777(8=<<<0;;<888@:::18888(5;=>A;A<AA<@??A;;;<B=BA@@@B688BB:B?>>>>>>>@AAAA=6==>69///;589:A<A=A;;;B
@ATNG8:00622:04789
GATGGTAGCAGACGTGACAGAGCGCCAGAAGATCAGGAACTCTAGAAGAATTCAGATTTTTAACACGAGAGTAAACGTAAAAAAGAAGGTTTTTTACAAGACTCACGTTAACAATATTGCAGCAGTACGCACACAATCGAAGCGCAGTAAGGATGGCTAGTGTAACTAGCAAGAATACCACGAAAAGCAAGAAAAAAGAAGTACGCTATTTAACTATTAACGTACCTGTCTCTTCCGAAACGAATGAGTACAGAGAGTACGATATGTCTACCATCGAATGAGGTTAGTCT
+
<<:;>BBCBBBBB@@ACCCCCCCAA?AAB@CCCBBB?A=ABB;;;C>???D;<=;83778'79=@@@AACAAAA8=<;94499$9925.55555#9A>?@ABACCCCC@B?BB?BBB?BA@@ABBCFDDCCCBBB@CCBB>@?CBBBBB?C@CBB@BCCCCCCB?BCCBBB?BB?BCC?A?9888*9<;8=ABBBB)BB?BBBBC?A@@@:?<>>BC;>;>?AAA?AAABBBC?B?BBC>BBB=AABCAAACCBBAAABCCCAAACCAB<>;<@@AB<788>8=8=>==>
@ATNG8:00626:04791
GATGGTAGTGTGTCTCTGAGAGTAGTACTCATTCGTTTCGGAAGAGACAGGTACGTTTAATAGTTAATAGACGTAACTTCTTTTTCTTGCTTTCTTGGTATTCTTGCTAGTTACACTAGCCATCCTTACTGCGCTTCGATTGTGTGCGTACTGCTGCAATATTGTTAACGTGAGTCTTGTAAAACCTTCTTTTTACGTTTACTCTCGTGTTAAAAATCTGAATTCATCTAGAGTTCCTGATCTTCTGGCTCTCGTATACAGATACTACCATCGAATGAGGTTAGTCT
+
<<<<:BCDCDCDCCDBBBCCCCCCCCCBAB@@;@@DA=BE?C?CCCCCCC@CBBBCC>C@CHCC@?<AA000>00)0A;A<<::(//,/:<<5>@:@9;;=8>@6:<@CBC@BBBBCBBB=>?B@C?BAAAAACC@BBBB@DDCCCBBBCCCCDC@@@@DDE@CC@D@BCCBBFFDD?CCEEH<B@C@A@@AA0ACCCC>ABBACCCCCB>BA@@,@;;0=8=;000?>>?CCC@C@CBBBCC@B@A?ACCCBB@@BBBBBBBBCBBB????DC?ABDF@M?BB;;;
@ATNG8:00626:04814
GATGGTAGCTCTGCTCTGACTCTCGTACTCATTCGTTTCGGAAGAGACAGGTACGTTAATAGTTAATAGCGTACTTCTTTTTCTTGCTTTCGTGGTATTCTTGCTAGTTACACTAGCCATCCTTACTGCGCTTCGATTGTGTGCGTACTGCTGCAATATTGTTAACGTGAGTCTTGTAAAACCTTCTTTTTACGTTTACTCTCGTGTTAAAAATCTGAATTCTTCTAGAGTTCCTGATCTTCTGGATATGAGTGACTCGTGCTACCATCGAATGAGGTTAGTCT
+
//896;;ACDBBBCCECABBCGGGGCCCBB@A>ACDE>CC@C?CBBBCCD@CCCDBAC@CCCC?CBDDDBBBBBA>@@AAA2BC@CCCC=BBCCACCB?BB=;;;BBC@CBCCCGGEAAAA?B?BBBBBAAB@CCBC>B@BBCBBBCBBBC@@@A=BBB@CD@C?CBBCCECBB>B;;;;.;>C>;;;;;*;BBCC>ABCCCCBBAA;?>>>,>@@@@;@?BB?BBBBAAA>A?AABDCC@AAB>BBBA;;;@@AAAAA<<;;AA6;:AAB?CBAA=?<?BAAA
@ATNG8:00628:04825
GATGGTAGCTATACGTATAGCTATGTCTCATTCGTTTCGGAAGAGACAGGTACGTTAATAGTTAATAGCGTACTTCTTTTTTCTTGCTTTCGTGGTATTCTTGCTAGTTACACTAGCCATCCTTACTGCGCTTCGATTGTGTGCGTACTGCTGCAATATTGTTAACGTGAGTCTTGTAAAAACCTTTCTTTTTTTACGTTTTACTCTCGTGTTTAAAAAATCTGAATTCTTCTAGAGTTCCTGATCTTTCTGGATAGCGACGCGATATACTACCATCGAATGAGGTTTAGTCT
+
BAAA?BABABCCDCBBBBBCBB@BABBBB;;2;;00*00*0)0>ADDCC@CHCCC;:8:CBB?B@BBDCBBF?>9=;;;<;&<?;>999+:A;93:@@=AC9:9BFCB?BBBBCCBB>AAB@D@AA>=;;;:59776)//77;;@AA>>>A::;847//)//(.4557:::8..*.33778(.).908888888#2699;>.6./.789=:::'57786$2222839399377992222626=77677,7=;69<97;==;;;;;:=86/6//(/6588)/5:;5:=5=;<7/
@ATNG8:00629:04790
GATGGTAGTATATCGCGTCGCTATCCAGAAGATCAGGAACTCTAGAAGAATTCAGATTTTTAACACGAGAGTAAACGTAAAAAAGAAGGTTTTACAAGACTCACGTTAACAATATTGCAGCAGTACGCACACAATCGAAGCGCAGTAAGGATGGCTAGTGTAACTAGCAAGAATACCACGAAAAGCAAGAAAAAAGAAGTACGCTATTAACTATTAACGTACCTGTCTCTTCCGAAACGAATGAGTACTACTCTCAGAGACACACTACCATCGAATGAGGTTAGTCT
+
889;<AAACBCCCBBCCCCBCECCC@BBC=@@BCBB@B@CCC;9;D@DC@D@AAABBBBB2B?AAA;;;@@@@=5000/////#//)58=@@2@=>:=B?GCCBBB?B?AA>@CC?BBAABBCCCCBBBCCDC?A@@@>AAABCBCC@D@C;;:<CAAAB@?;???????B@>BB?8;;7777(7781999999%9?;?ABCB>@BA<A<??;;7:=::@@@<@AABCCC?B>AAA<@@?????BBBDAAABBBBCBAABBBA=>=AA=@>>=@<;??A?A?AABAA
@ATNG8:00631:04790
GATGTAGGCGACATACATACGCGCCAGAAGATCAGGAACTCTAGAAGAATTCAGATTTTTAACACGAGAGTAAACGTAAAAAGAAGGTTTTACAAGACTCACGTTAACAATATTGCAGCAGTACGCACACAATCGAAGCACAGTAAGGATGGCTAGTGTAACTAGCAAGAATACCACGAAAAGCAAGAAAAAGAAGTACGCTATTAACTATTAACGTACCTGTCTCTTCCGAAACGAATGAGTACGATGAGAGAGCTCTCTCTACCATCGAATGAGGTTAGTCT
+
AAABCBE?C;96@B@@AABBA@@A=@@C@AAABBA?A@EDCCBBB@AC@C@BCD;;:::.;?CCCCCCBBB@B;@@=>@@@0@D?B@BDE;CCCACCCBBBB:99;@CD@DCC?@@BDECCCCBBBBBBCD@CCCC?B?AACCEC@E@B@@?ACCBBDDD?BBBBAA?A@<@?=3999999+999299999(9A;9999BBCCC?C?CB==<?<?@CCD@CCCBCBB7;6;AA<ABB@<::CCCCBB9::CAAACCBBABBCBBB?BBB??;???A<@<AC@@@
@ATNG8:00635:04782
GATGGTAGTGTCATATGAGAGTGTGTACTCATTCGTTTCGGAAGAGACAGGTACGTTAATAGTTAATAGCGTACTCCTTTTTCTTGCTTTCGTGGTATTCTTGCTAGTTACACTAGCCATCCTTACTGCGCTTCGATTGTGTTCGTACTGCTGCAATATTGTTAACGTGAGTCTTGTAAAACCTTCTTTTTTACGTTTACTCTCGAGTTAAAAATCTGAATTCTTCTAGAGTTCCTGATCTTCTGGCTCTCGTAGACAGATACTACCATCGAATGAGGTTAGTCT
+
55??7<<@?><==955=??9?AA@A<<<<@AA=955<5<=9>;===B>;<7;>?>=<=<<<>>0626;;;;>>>@A<???>,49.4444)4:::5<6;6;D>ABBBCC=AABBAABA69:@=@?DDAB@B::4:9@@:?@?@=?@9999@D566>9@B@=??:>:>@?@>AB;;9;BBFD6;5;=;;;:;:$9:::@,///6<<<<::.5555$59;5626:>A499@<<=:0525=@=@@3995259@BBC@@ACBBADAAABAB>B@@@D@CAAB?C@DG;<<
@ATNG8:00635:04783
GATGGTAGACATATCGTACTCTCTGTACTCATTCGTTTCGGAAGAGACAGGTACGTTAATAGTTAATAGCGTACTTCTTTTTCTTGCTTTCGTGGTATTCTTGCTAGTTACACTAGCCATCCTTACTGCGCTTCGATTGTGTGCGTACTGCTGCAATATTGTTAACGTGAGTCTTGTAAAACCTTCTTTTTTACGTTTTACTCTCGTGTTAAAAATCTGAATTCTTCTAGAGTTCCTGATCTTCTGGATATGAGTGACTCGTGCTACCATCGAATGAGGTTAGTCT
+
@@@A?BCCCFBBCCCCCCCCCCCCCBBBBC@@=@A@C<BBAD@BACCCCC@BBBCC?C@CCAA>A@DBBBB::3<337333$3<3@BBB>BBBB?CBB?@@7:9ABCC?BBB@;;@@<??@=B=====>>>>;>>==8<:::==>=>>>A>===C:===<??<?=>>>A@@@AA:;;;DD2=9<9888888%8>////)/99//.=:9;-6565'22558:@5;;39===>=>=B====AAB8<;@=>?>======@@@@?=====>9>///:177;A=B8;;@BB
@ATNG8:00635:04787
GATGGTAGTATATCGCGTCGCTATCCAGAAGATCAGGAACTCTAGAAGAATTCAGATTTTTAACACGAGAGTAAACGTAAAAAGAAGGTTTTACAAGACTCACGTTAACAATATTGCAGCAGTACGCACACAATCGAAGCGCAGTAAGGATGGCTAGTGTAACTAGCAAGAATACCACGAAAGCAAGAAAAAGAAGTACGCTATTAACTATTAACGTACCTGTCTCTTCCGAAACGAATGAGTACGAGAGAGCACACGTGTCTACCATCGAATGAGGTTAGTCT
+
@>?>@CBACDBBBBBBCCDDCGGCB@BBB@AAAC;;8;?CEGCCDGFAA?AACCDBBBBB2B@CCBBBCCCAAA<@A@AAAB2BC?CACFF<CCCACBABCCC@@>AABBAFCC@BCBBCCCCJDCCCBBBC@BBBB?@@@AACBB?C@BBB?BBBBCCCC?BAAABB@CC?BBB<??:99,9<<899:::(9?;@9::BE@@@=B:>>@@<A<@@DCC?CCEECCC9999BD>DBB?AAABDBBBBBBB>?>BADBBBBBBAA=:>@>>><888B>D=@BBAA
@ATNG8:00638:04787
GATGGTAGAGAGACTGTAGCGCACCCAGAAGATCAGGAACTCTAGAAGAATTCAGATTTTTAACACGAGAGTAAACGTAAAAAAGAAGGTTTTACAAGACTCACGTTAACAATATTGCAGCAGTACGCACACAATCGAAGCGCAGTAAGGATGGCTAGTGTAACTAGCTAGAATACCACGAAAGCAAGAAAAAGAAGTACGCTATTAACTATTAACGTACCTGTCTCTTCCGAAACGAATGAGTACAGAGAGTACGATATGTCTACCATCGAATGAGGTTAGTCT
+
?ACD@BA@@;9:6=>==>BAAAABB;C;;8;::@@@:>=ABBBCBC@@@<?>@?>;:===+:6?::<>>?@?@@8=>;;;;;;#:5255<<<2=?@<>C?CDCBBB=@>@C?CCC@BCCCBDCCJCCDCBA:;7;A@@?B@@@CDDB?B>B;;;;CCCCAAA?CCCCBBBBB?BBB9:0A@@7000:00000(0=;A>??B=<>A1938@??<?<??CDC@;;;???D@B@BAA9@AA=000>>>BCCBBAABBBBBBBBBBBBBB>>>?==8878>;A=AB@@@
@ATNG8:00639:04806
GATGGTAGAGAGACTGTAGCGCACCCAGAAGATCAGGAACTCTAGAAGAATTCAGATTTTTTAACACGAGAGTAAACGTAAAAAGAAGGTTTTACAAGATTCACGTTAACAATATTGCAGCAGTACGCACACAATCGAAGCGCAGTAAGGATGGCTAGTGTAACTAGCAAGAATACCACGAAAGCAAGAAAAAGAAGTACGCTATTAACTATTAACGTACCTGTCTCTTCCGAAACGAATGAGTACGATGAGATCTCGTGTGCTACCATCGAATGAGGTTAGTCT
+
>A>;95556>=<<<;666>>>??=>6;;;6555:9=3>5::<>?>>;?=9>:=>?877773#34998:69=///;.6///777'99495;==0666266>7666>?:>;6626==7<;;@>?;;<<;;;>=AA?B<<@<????@>??:A6;9905@@@@55849===894//)0/6069/33(37728?>=C1@@<78388599;8=5887:<A0//>00*0@::>@@;?9;==8<==7>=?B<<<@:??<;=;<9::8////65605:88B=DDAB;>988777
@ATNG8:00641:04798
GATGGTAGCGAGCTAGTGTGTATACCAGAAGATCAGGAACTCTAGAAGAATTCAGATTTTTAACACGAGAGTAAACGTAAAAAGAAGGTTTTACAAGACTCACGTTAACAATATTGCAGCAGTACGCACACAATCGAAGCGCAGTAAGGATGGCTAGTGTAACTAGCAAGAATACCACGAAAGCAAGAAAAAGAAGTACGCTATTAACTATTAACGTACCTGTCTCTTCCGAAACGAATGAGTACTATGTAGAGCTCTATACTACCATCGAATGAGGTTAGTCT
+
////)//;<BBCCCBB@@@ABBBCHACFCACB@@@@<?=ABCCCBB?A@=A?@@@CCCCC1DAFCABB@CB=BC>CCABBBB1BCAF@DC>0<9915<>>666<<8<9==9;::266;;<<>666<<@9>AB4;9==659==966?=A=>6616==566;96::///73//)43:5:8888033/(//888'//(/98688887(-(----38386=>>:?666@>>2665>>7>>>9::>?@@?AA878?<9///8///888::568922,2<<<<B=?:994
@ATNG8:00647:04814
GATGGTAGAGTATCATGTGTATCTCCAGAAGATCAGGAACTCTAGAAGAATTCAGATTTTTAACACGAGAGTAAACGTAAAAAGAAGGTTTTACAAGACTCACGTTAACAATATTGCAGCAGTACGCACACAATCGAAGCGCAGTAAGGATGGCTAGTGTAACTAGCAAGAATACCACGAAAGCAAGAAAAAAGAAGTACGCTATTAACTATTAACGTACCTGTCTCTTCCGAAACGAATGAGTACATAGATATACGTATAGCTACCATCGAATGAGGTTAGTCT
+
448<8>CBCCCCCCC@AAABBBCCC=AAA<AA@A?A>A@CCDBBCC@CD?C@CCCCBBBB5B@BCCCDEBB9990;B;;<;<*;B@B>BBB9BBB?C;;;BBE@@?C@CC?BBB?BBCDDCCCCCDCCBBBC@CCCC?CBBBBBBB?B?BBA>BBBABCCA>ABBCBA=AC=999<<>@BB;?=>9999999%0;:;0/0?=AAB7773;<=3858ACCC@GDBBBBB@B@DDD>DBB?AAACBBBABBBBBBBBBBBBBBBBBBB>AB?@@<@@==:=;?BB??
@ATNG8:00647:04829
GATGGTAGCGCACACATAGATACAGTACTCATTCGTTTCGGAAGAGACAGGTACGTTAATAGTTAATAGCGTACTTCTTTTTCTTGCTTTCGTGGTATTCTTGCTAGTTACACTAGCCATCCTTACTGCGCTTCGATTGTGTGCGTACTGCTGCAATATTGTTAACGTGAGTCTTGTAAAACCTTCTTTTTACGTTTACTCTCGTGTTAAAAATCTGAATTCTTCTAGAGTTCCTGATCTTCTGGAGATACACATGATACTCTACCATCGAATGAGGTTAGTCT
+
>@A<?B=BBCHBBBBBCCCCCCBBCCGCBBBB=ABDA;BA?B?BDFCCCCACCCBA>B?BBCC@C@CBBB;;;:;6;BBBC5CC@BBBG>CCBB@BBB?BC@BAAEDC@CCCDDDCC?BBB@C?EDDBCBBC?BBBB<AACCBBCCBBBCCCAAB@CBB?BG@C?ABCEEAA@C>B;;;;.;>@>ABBBB0ACBBB;<;CCBBCBBA5;;;;*;@@BHAH@CC@CCBCCCC@B?BBBBCB?BBB@BCCCDCCBBBCCCCCCCDBB?BAABB>ABCE@B?BCBAB
@ATNG8:00602:04851
GATGGTAGTATAGAGCTCTACATAGTACTCATTCGTTTCGGAAGAGACAGGTACGTTAATAGTTAATAGCGTACTTCTTTTTCTTGCTTTCGTGGTATTCTTGCTAGTTACACTAGCCATCCTTACTGCGCTTCGATTGTGTGCGTACTGCTGCAATATTGTTAACGTGAGTCTTGTAAAACCTTCTTTTTACGTTTACTCTCGTGTTAAAAATCTGAATTCTTCTAGAGTTCCTGATCTTCTGGATACACTCATGTGCACCCTAACCATTCGAATGAGGTTTAGTCT
+
BABB@BBBBCD@;;====@>AHCCCBA@@BBA=A;;;6;?>A@BBCAACCACFD??<??BBBB>A>AABBBAA@C>A??@?.A@>@BBC=CCCC?@A@<?A?@@BCBB>BBBB?@AA;AAA:A:AA???A@?;???A<A@@@>>>@BAAAA????=B>>;>A=A=A@@@>>>==7:8888)71:478889(8>887)59::78====5;:;:.7==>D;@;@B=AA;;;;;;><?????A<@>;6:=<///:=@=;;;;<99.,,),-,,),99,2233277.7;;9=
@ATNG8:00602:04865
GATGGTAGTAGTACACTAGTCATACCAGAAGATCAGGAACTCTAGAAGAATTCAGATTTTTAACACGAGAGTAAACGTAAAAAGAAGGTTTTACAAGACTCACGTTAACAATATTCAGCAGTACGCACACAATCGAAGCGCTGTAAGGATGGCTAGTGTAACTAGCAAGAATACCACGAAAGCAAGAAAAAGAAGTACGCTATTAACTATTAACGTACCTGTCTCTTCCGAACGAATGAGTACGTGTGACGTACGTGAGCTACCATCGAATGAGGTTAGTCT
+
CDBB?BDCBCBBCB;99GEDCCBBB@BJF@BCBD;;:;@CCDDCCB@BD@A>BAAAABBB2A@ABBBA@@@99939@ADDDG5BC?C<BAB9ABG@CCEDDCD@A?CABCABCC@CCBBBEGCCCCCBBBC@CBAA?CCBBAAAA?A@CBA?AFFDA@AC@CBB??>@BB????;??:::29AA>ABBBB3BB@B>?;BBB@@<@<>>>>:=:>CBBB?AAAA@AA29499399918???ABB:99BCDCCCCBBBC:::CCC@F::9B?AABB?B?CBAAA
@ATNG8:00604:04848
GATGGTAGGCGTGTGAGAGTCTGCCCAGAAGATCAGGAACTCTAGAAGAATTCAGATTTTTAACACGAGAGTAAACGTAAAAAGAAGGTTTTACAAGACTCACGTTAACAATATTGCAGCAGTACGCACACAATCGAGCGCAGTAAGGATGGCTAGTGTAACTAGCAAGAATACCACGAAAAGCAAGAAAAAAGAAGTACGCTATTAACTATTAACGTACCTGTCTCTTCCGAAACGAATGAGTACGATGAGATCTCGTGTGCTACCATCGAATGAGGTTGTCT
+
CCC>?DBB@DBBBDDBBBCBBBBBB<BCC@BCAAAC@C@BCDCCCC@@??A?BBCBCCBB3B@AAACCCBBBBB=AA99888(8>9@6>>?5?BC@CCCCCAAAA>B?CA<?>>:>=>?D<=>A?AA@<<<@;??C<<<@>?A>>8><AAC?ABBBCBBA>ACCACC>??<@BB9>=/000*000+000000$0536<7;7:A?97878@@B=B<??=>==B@@@@@@<A<@@@9@>><>BBBBBBBBBBBCC??>A>><>?>@AA;?>@@@>B@<<8<:?<>>
@ATNG8:00608:04831
GATGGTAGAGTATCATGTGTATCTCCAGAAGATCAGGAACTCTAGAAGAATTCAGATTTTTAACACGAGAGTAAACGTAAAATGAAGGTTTTACAAGACTCACGTTAACAATATTGCAGCAGTACGCACACAATCGAAGCGCAGTAAGGATGGCTAGTGTAACTAGCAAGAATACCACGAAAAGCAAGAAAAAAGAAGTACGCTATTAACTATTAACGTACCTGTCTCTTCCGAAACGAATGAGTACACATCGTCGTGTCGTGCATCGAATGAGGTTAGTCT
+
ECCC?BCBBBCCBBBCCBBCGGECC?C;:69=@<>B?B@CCBBBBB?AB>B@BBAAAAAA2A?BBBCGFCCA@@8A;;999&5::.4.488+9=C?BC:;:BA@@7;5:?8:99=@ABA?@CBCCHDCBCCCADCAB?A@@?@@;95;@CBCAEBBCBBBC?@??BBC@BB?BBD>A@9999+9==9?BBBBB)@?;<0//88@BC=D=DA@@7:49<@@A=A9<;ABB?C?@@C<AAB=A;::AAAACAA;;;CBBBBBD@@@@CBCD@BCBC@B@CCB@A
@ATNG8:00609:04835
GATGGTAGCTCGCTGATGATATCTCCAGAAGATCAGGAACTCTAGAAGAATTCAGATTTTTAACACGAGAGTAAACGTAAAAAAGAAGGTTTTACTAGACTCACGTTAACAATATTGCAGCAGTACGCACACAATCGAATCGCAGTAAGGATGGCTAGTGTAACTAGCAAGAATACCACGAAAGCAAGAAAAAAGAAGTACGCTATTAACTATTAACGTACCTGTCTCTTCCGAAACGAATGAGTACTACTCTCAGAGACACACTACCATCGAATGAGGTTAGTCT
+
?@@<=@?CEFCCC;;:BBBDCCCCC@BCC@BBBCA@?@@CCCBBBC@CC?C?CCB@AAAA2A?CCCCCDCBBB@8>?;;;;;;#::5:=>>?2>C@?@C>CBBBCCADABB?AAA?BACCCCCCCCCCCCCCC>BCBB?BBBCBCCB@CABBB?BBBBCCCC@CBBBBB?BB?@@A?BBBCD=@<<8988888%9@<>98:BBBB@<?<??AA<A===BAA<@CBABCC@C@AEC=CAA=AAABCBCCCCCAA@ACCCBAACAAADD?BABBC<9@@B?B=ABB@A
@ATNG8:00612:04840
GATGGTAGAGAGAGCTCTCTCTATCGTACTCATTCGTTTCGGAAGAGACAGGTACGTTAATAGTTAATAGCGTACTTCTTTTTCTTGCTTTCGTGGTATTCTTGCTAGTTACACTAGCCATCCTTACTGCGCTTAGATTGTGTGCGTACTGCTGCAATATTGTTAACGTGAGTCTTGTAAAAACCTTTCTTTTTACGTTTACTCTCGTGTTAAAAATCTGAATTCTTCTAGAGTTCCTGATCTTCTGGGTCTTCGCTCGTCGCGCTACCATCGAATGAGGTTAGTCT
+
CDDD@CBBA@BBCCBAAAFKHCAAADEBBBCBG@CCDC>BB?B@CCCCBAA?BCBBB?B?BB?@<@@CCDBBBCBB>BCCCC3BA>A99949ABE@CCC@BB599ACEE@CCA=>A>><>@A=A=>>>?A@@@<BBBA7:;A@@?=>>>A=>>>>@9<=?<=<8=;===@A@?;;4:88888(8087)7::::+6:88818///;99>@A36666)3///86=6>>;>@@@BAA=A<@@>>>A:=>@@7;;;7::DA=>=???B???D;==>>D:====9=;===>=
@ATNG8:00613:04853
GATGGTAGTGATACAGATCAGACACCAGAAGATCAGGAACTCTAGAAGAATTCAGATTTTTTAACACGAGAGTAAACGTAAAAAGAAGGTTTTACAAGACTCACGTTAACAATATTGCAGCAGTACGCACACAATCGAAGCGCAGTAAGGATGGCTAGTGTAACTAGCAAGAATACCACGAAAGCAAGAAAAAAGAAGTACGCTATTAACTATTAACGTACCTGTCTCTTCCGAAACGAATGAGTACCTCTCAGACGCTCGTCCTACCATCGAATGAGGTTAGTCT
+
CBCC>BACCCCBBCCCCCCCCCCCC@CCC@CCCC@@?A@CCCBBBC?CCAC@BB=79:::9#7,3==FDC@AACC:A@AAAAA0<A<A:CCC;CCCACBBBCBC999;@FF@CCC@CCBBBBBCCFFCCCCDC@DCAA>AABBCCBA=B@CCB?BCCCBCBB?BBBBAA???=?CC<?=877*3998779999%:<9;BBCDCB@@<>:=<@@<@<>>BBA?@BAA@AA<?=?AA9ABB>AAEBBCC?CBABAACCCCAAAA?;?@D<@;::A<AA;;8;<AB???
@ATNG8:00615:04840
GATGGTAGAGTACAGTGTAGTAGACCAGAAGATCAGGAACTCTAGAAGAATTCAGATTTTTAACACGAGAGTAAACGTAAAAAGAAGGTTTTACAAGACTCACGTTAACCAATATTGCAGCAGTACGCACACAATCGAAGCGCAGTAAGGATGGCTAGTGTAACTAGCAAGAATACCACGAAAAGCAAGAAAAAAGAAGTACGCTATTAACTATTAACTTACCTGTCTCTTCCGAAACGAATGAGTACACATCGTCGTGTCGTGCTACCATCGAATGAGGTTAGTCT
+
CCAA@BB=BCDCLAABBBCCCEBAA?ABB@BBBA@@=@?BDC@@AC?BB?B?CCCCCAAA2A=@@D@BBCC?>>899;@AA@2AC@C@CCC<CCCABCBBCCC;;:;?B@F@CBA?;<;DGGFCCCCCCBBBB@DCCC?BCBABA@A>A@CAB?CBBBBBBB?BBB9::?::49A>3<<7777(7;;8?EFDDA(BB@BB@A@;BDD=C:@@@@:=:>C<>><@@A???A<A:>;@9>>>=>>===<<==>BCBBBBBBBBC899BBA9>>===8:;:?;?=<<;@@
@ATNG8:00616:04840
GATGGTAGCTCTGCTCTGACTCTCGTACTCATTCGTTTCGGAAGAGACAGGTACGTTAATAGTTAATAGCGTACTTCTTTTTCTTGCTTTCGTGGTATTCTTGCTAGTTACACTAGCCATCCTTACTGCGCTTCGATTGTGTGCGTACTGCTGCAATATTGTTAACGTGAGTCTTGTAAAACCTTCTTTTTACGTTTACTCTCGTGTTAAAAATCTGAATTCTTCTAGAGTTCCTGATCTTCTGGGTCTACGCTCGTCGCGCTACCATCGAATGAGGTTAGTCT
+
@@BB?BBB?A<ACBDECBBCCCCAAACCCC@@>?DDD>AA>?<@CCBBBD?CCCCC@C@CCCC?C@CCCCECCCB?AAAAA0>A<@BCI?ECBC@BCC?BC:;;BDEEAGBBBBBCEADCC@B@BCCCBBBB@BBBD?DBBBBBCBCBBBBABFE?BBA=@@;@>@ABBCCCDGACDFCC<DAF@CCCCB0BB;::8;ICCDBBBBBACDCC5C;;;@=@?BB?CCBBCCC@C?CBBBBC?BBBC=BBBBCDCBBBBCCBBABAC>BBDCC>@ABC@C?CCCBB
@ATNG8:00617:04868
GATGGTAGCGCATATCAGCGCAGCCCAGAAGATCAGGAACTCTAGAAGAATTCAGATTTTTAACACGAGAGTAAACGTAAAAAGAAGGTTTTACAAGACTCACGTTAACAATATTGCAGCAGTACGCACACAATCGAAGCGCAGTAAGGATGGCTAGTGTAACTAGCAAGAATACCACGAAAGCAAGAAAAAAGAAGTACGCTATTAACTATTAACGTACCTGTCTCTTCCGAAACGAATGAGTACAGAGAGTACGATATGTCTACCATCGAATGAGGTTAGTCT
+
//:;6<000EEC@@@ECCD@@@@@@8@AB?;;;FCCAC?CCCCEBA?AB?B?BBABADDD3D@CCCCCCIFCCC=A@?@AAA2AC@D@DDD;DDD?CCCCBBC997;@CC@BCC>BBDBBBCBBCCCBDCCD@CCCD?@@CCBBCE?B?BA@<ACDCBDDD@?@@AAA@CC@CCD=@@:99.999399::::%:;;3:4?==BBB?B?BBBD?B?A=BBB>BCCBCCE@C@BBB=BBD?BBCBAAABBBCCBBBCBBB@ABBB@BC?B?AAC?799@=@?@@>==
@ATNG8:00617:04870
GATGGTAGCTCGCTGATGATATCTCCAGAAGATCAGGAACTCTAGAAGAATTCAGATTTTTAACACGAGAGTAAACGTAAAAAGAAGGTTTTACAAGACTCACGTTAACAATATTGCAGCAGTACGCACACAATCGAAGCGCAGTAAGGATGGCTAGTGTAACTAGCAAGAATACCACGAAAGCAAGAAAAAGAAGTACGCTATTAACTATTAACGTACCTGTCTCTTCCGAAACGAATGAGTACTATAGACTATCTGAGACTACCATCGAATGAGGTTAGTCT
+
88:<<?@ECB>CC666??BBCBBAC@CCCABBBCBB>A?AAABAAB?CB?A?????@DCC3C?CBBAAACAA@@99:<AA@@2@A=@2;;;6;BB?CABCBBB;;;;@CC@CBC@CBBACDDCCCCCCCCDD@C@@?;@@@@ABAA=A?A;;:<BBCCBBB>??CCBB@AA=ABB?BBCFC>B??>?@@@@2AB?BBDBAB>DD5768?AA;>:>?A@@=@B@@?AA;?;???6>??<>ABCBBABBBBBBBCBBCCC@AABBCB?CBBBB@B@??@E@BCDBA
@ATNG8:00621:04855
GATGGTAGTGCGTGAGAGAGAGACCCAGAAGATCAGGAACTCTAGAAGAATTCAGATTTTTAACACGAGAGTAAACGTAAAAAGATGGTTTTACAAGACTCACGTTAACAATATTGCAGCAGTACGCACACAATCGAAGCGCAGTAAGAATGGCTAGTGTAACTTAGCAAGAATACCACGAAAGCAAGAAAAAAGAAGTTACGCTATTAACTATTAACGTACCTGTCTCTTCCGAAACGATGAGTACGTGTGACGTACGATGAGCTACCATCGAATGAGGTTAGTCT
+
/4::.45>>::<<=>;;;=99?555)555.5;<@AA5:.44<<<>B?>>9<8;;>8;988'869:;=<;99333(3<==>>>+;;>><>@@2=<<7;??<;<9--(-0--(--/)/9=<<=?<<<>=;;>/0)/0>>;BBC?@;;@:>>294.4<=>>>;93--(--550/3-38817898939883777;;;%;<6:?4<>88?:>=B7=7:7.505<@@@<;;;;;:=<=:::?8>0//76:8373777>?><>=:///666/7771733393788949.33388
@ATNG8:00630:04877
GATGGTAGCAGACGTGACAGAGCGCCAGAAGATCAGGAACTCTAGAAGAATTCAGATTTTTAACACGAGAGTAAACGTAAAAAGAAGGTTTTACAAGACTCACGTTAACAATATTGCAGCAGTACGCACACAATCGTAGCGCAGTAAGGATGGCTAGTGTAACTAGCAAGAATACCACGAAAGCAAGAAAAAGAAGTACTCTATTAACTATTAACGTACCTGTCTCTTCCGAAACGAATGAGTACTGCGTCTCACTCTCGCCTACCATCGAATGAGGTTAGTCT
+
<<<<9===>@>C===>>>?>=BCCD@BA@<ABBBAB>A>BBAAACC?AA>A=AB???BAB.?;??<<@??>=?@8??@BFEC3;;:;?BBB9BBB@CDDCCAA@@=A=A@@CBB?BDEEDCCCBBBCCDHCB@BA@@@@ADCBBCC@C@B;;9:CABBCCC@ABABAA?::39@A8=>@@?6=;<8<====,8<7<7::><::>297:>>=;B=;;;;;<?888A@@;?;>A>4=8818==<<::;A@@@@>>>>>>@:;;<@>?;>>>>B<;<;@<@=@@@A?
@ATNG8:00638:04874
GATGGTAGGACGAGCGTCTGAGAGGTACTCATTCGTTTCGGAAGAGACAGGTACGTTAATAGTTAATAGCGTACTTCTTTTTCTTGCTTTCGTGGTATTCTTGCTAGTTACACTAGCCATCCTTACTGCGCTTCGATTGTGTGCGTACTGCTGCAATATTGTTAACGTGAGTCTTGTAAAAACCTTCTTTTTACGTTTACTCTCGTGTTAAAAATCTGAATTCTTCTAGAGTTCCTGATCTTCTGGGCAGACTCTCACACGCCTACCATCGAATGAGGTTAGTCT
+
B;;59><@=@@@>>?@@;;=BGBB?CDBBA;;9;AAC?CC@C@CCC@AAE@CBCBB@B?CBBD:;:;CCCB;;0=,0/:::(/0)/8<<3<=<<7;<=<6919@@BCCGDEB;;;CC@DDD@B?B@A@BDBB?CBBB?BBBBCBBBBCBCAA@@@<;<;;??9@8=@@@@@B@A;@;;;;;(;<C;BCCCC1@AAAA,99?9999:;9<<=<=+;00/<6<;?B@BAB@@@D>B?@@?BCC5::AB:@BBBBBCDCBAA@;949@@:???9929=>>?@<?@9::
@ATNG8:00646:04856
GATGGTAGCTCACGTACGTCACACGTACTCATTCGTTTCGGAAGAGGCAGGTACGTTAATAGTTAATAGCGTACTTCTTTTTTCTTGCTTTCGTGGTATTCTTGCTAGTTACACTAGCCATCCTTACTGCGCTTCGATTGTGTGCGTACTGCTGCAATATTGTTAACGTGAGTCTTGTAAAACCTTCTTTTTACGTTTTACTCTCGTGTTAAAAATCTGAATTCTTCTAGAGTTCCTGATCTTCTGAGATACACATGATACTCTACCATCGAATGAGGTTAGTCT
+
;;;>?BB?@ABBBGLF;9;CC@@@ABAAABBB>AAAC=;<9:=AAF@BAB=@AAAA>A=ACCC?B@BAA@>@>::2999999#7939:?;8;==C9B;A>AB@CC@@==;?ABBBBBB?BBB<@;@BCA>>=@8==>=8<<<<<=::;@@??>>>@5:;=<??;?<;;;A;;;::475577+7(/)/5>>@,@@////*8:;787==:<08888(6:<<<5:5:D:>=AB@@@;@<@A;679,//<===9==B;;:;::<<:;;;:5;=:660----)-233--/
@ATNG8:00602:04904
GATGGTAGCTCGCTGATGATATCTCCAGAAGATCAGGAACTCTAGAAGAATTCAGATTTTTAACACGAGAGTAAACGTAAAAAGAAGGTTTTACAAGACTCACGTTAACAATATTGCAGCAGTACGCACACAATCGAAGCGCAGTAAGGATGGCTAGTGTAACTAGCAAGAATACCACGAAAGCAAGAAAAAGAAGTACGCTATTAACTATTAACGTACCTGTCTCTTCCGAAACGAATGAGTACTGTATCTATGTGTGCGCTACCATCGAATGAGTTTAGTCT
+
448;7<AABA;?;BBCBBBBBBACCACIHA;;;CCD?C?BCBBABC=@@>A<???==???.@?CCAAA@>@:99+99;;;;;$9;7;4555&5<>:@B>CCCCCC@CA@@>ACC?CBBBCCBCCCBCCDD@?>@CCC@BAAA::9A9@;@::7;ABBABBC?BBBCDD?BA=???;??CCD>A@@;99999(9A<B???AAAAE;?<???@<@=BACCC@CC@@@BC@B>ABD>BBB?AAABBBABBBAAAB???BBA@BB;;;>=>>>@B=;A@CBF>BB:::
@ATNG8:00603:04889
GATGGTAGCATCATGCATATCTCACAGAAGATCAGGAACTCTAGAAGAATTCAGATTTTTAACACGAGAGTAAACGTAAAAAGAAGGTTTTACAAGACTCACGTTAACAATATTGCAGCAGTACGCACACAATCGAAGCGCAGTAAGGATGGCTAGTGTAACTAGCAAGAATACCACGAAAGCAAGAAAAAGAAGTACGCTATTAACTATTAACGTACCTGTCTCTTCCGAAACGAATGAGTACTGCGTCTCACTCTCGCCTACCATCGAATGAGGTTAGTCT
+
<<<=@DDCCBBAA@@B@ACBCBBBBCCDGEAABBG@D>@@DBBBB>BC?B?ABBBAAAB3B?BCCBBCBB???8?>???@@0@A>B?CCC:BBC@BCCEFCCCD@C???;?@@=ABBBCCDCBCCCECCBB?CCCC@??@BBBBC?C@C@@>ACCCBCCC@CCCBAA>AB?ABB999BAA9?>?<>BDDD2BC?CAA@BCAAA<A<AAAD<B;@>BBC@CBCBBAA=A=ACA<BBD?BCACEBBCCCBBAACBCBCCAAA@CAA>A@@?B?BBBB?B@CCDBB
@ATNG8:00603:04906
GATGGTAGTAGTACACTAGTCATACCAGAAGATCAGGAACTCTAGAAGAATTCAGATTTTTAACACGAGAGTAAACGTAAAAAGAAGGTTTTACAAGACTCACGTTAACAATATTGCAGCAGTACGCACACAATCGAAGCGCAGTAAGGATGGCTAGTGTAACTAGCAAGAATACCACGAAAGCAAGAAAAAGAAGTACGCTATTAACTATTAACGTACCTGTCTCTTCCGAAACGAATGAGTACACACTCTCATATGACACTACCATCGAATGAGGTTAGTCT
+
@@>:?ACBBBBBCCDBBBFCCBBBB?B@@>@AAAAB>B?CCDDCCC@BB>B@AAA?@@@@0@?BCCBCBBB??>6<?;;;;;*;E>E=BAA=AFFBCCCBBBCCC@C@BB?BBC?CDCCCCCCDDBCCCCAA>@AA@>AAA@AAAB?B@C@@>@CBBBBBC@@@@ACC@BB????>BACDC=BA@<==??>1?B?CBAABAAAC7;8;@AA:>8;;BBB?AAAAAAB?B?BCD>CBB>AACCCBBBAAABBDCA???CBBBCBBB?BBBBB?BB??<?>BBBA@
@ATNG8:00608:04894
GATGGTAGTATATCGCGTCGCTATCCGAGAAGAGTCAGGAACTCTAGAAGAATTCAGATTTTTAACACGAGAGTAAACGTAAAAAGAAGGTTTTACAAGACTCACGTTAACAATATTGCAGCAGTACGCGCACAATCGAAGCGCAGTAAGGATGGCTAGTGTAACTAGCAAGAATACCACGAAAGCAAGAAAAAGAAGTACGCTATTAACTATTAACGTACCTGTCTCTTCCGAAACGAATGAGTACGAGAGAGCACACGTGTCTACCATCGAATGAGGTTAGTCT
+
68;;@CBB@;;=;;;<::55//777)///-(-//////297<<<:::=9CC9=9B>88::::):6333=::::::<.3344444$4:5:8==>2=A>:?AAABBBBB?B?AA6;;A;ABCBAB@A@A<;9@@@@<A995259>:>>00*0:<00+/9=:;;@A?A?A>>?>AC<?>B>?>899+9:948899:):>:9:8A>==AB<@<@?>>:>=;;AAA>AA?@@>>:;458A<A?@<889ABBBCAAAB???BAABBBBBB999???:::5:;==5;5:>998
@ATNG8:00610:04885
GATGGTAGTACATGATAGACGACACCAGAAGATCAGGAACTCTAGAAGAATTCAGATTTTTAACACGAGAGTAAACGTAAAAAGAAGGTTTTACAAGACTCACGTTAACAATATTGCAGCAGTACGCACACAATCGAAGCGCAGTAAGGATGGCTAGTGTAACTAGCAAGAATACCACGAAAGCAAGAAAAAGAAGTACGCTATTAACTATTAACGTACCTGTCTCTTCCGAAACGAATGAGTACGATGAGAGAGCTCTCTCTACATCGAATGAGGTTAGTCT
+
BACC@BBBBBBCCCBCDBBCA@@BB@CBC@BCABBA8;99BAA@@@=@@;@:=>@;;;;;*9>@CEIGECCCCG>B>:::::*:C>C;@@@9ADEAEBBCCCDDD?A?AC?BCC@BBBCABBADCCCCBBBDACCBB?ABBBBBBC@C@ICC@CCCDCBBB?BBDBAA@CC?CBB>AABBC=?>?>@@@AB2AC@B@??BCDDC?B?CBBD?B?BACCCACBCCCDC@C?CCC=CDD@BBAACCCCCABBBBBBCBB@@@BBBBA@@@AA=AA??;?;?C@@@
@ATNG8:00614:04884
TATGGTAGTGATACAGATCAGACACCAGAAGATCAGGAACTCTAGAAGAATTCAGATTTTTAACACGAGAGTAAACGTAAAAAGAAGGTTTTACAAGACTCACGTTAACAATATTGCAGCAGTACGCACACAATCGAAGCGCAGTAAGGATGGCTAGTGTAACTAGCAAGAATACCACGTAAAGCAAGAAAAAGAAGTACGCTATTAACTATTAACGTACCTGTCTCTTCCGAAACGAATGAGTACTATGTAGAGCTCTATACTACCATCGAATGAGGTTAGTCT
+
<??@?BC=CCBBA@A@?@@@>???B?AAC=B999;;9C;BACBCBCA@@=@?B@A@@?@@+A:CBBB>@=00//)/7/////$/5.5.555&599.55444////+/6::6???554;;AA@@@B;;:BBBB@BDBB@BAACFDCC@C?BAA@BBCCEBBA@CCCCCD@BB>AA@;89978=6773388888'782888====BB;=;=@AA;?;>>CAA=BCCBCBE?B<<;D>CAA=@@CAAABCFBBBABBABCAAAB99:BB>;;;?>7=A@?<?>@AAAA
@ATNG8:00618:04893
GATGGTAGTATCTGTCTACGAGAGCCAGAAGATCAGGAACTCTAGACGATTCAGATTTTTAACATCGAGAGTAAACGTAAATAGAAGGTTTTACAAGACTCACGTTAACAATATTGCAGCAGTATGCACACAATCGAAGCGCAGTAAGGATGGCTAGTGTAACTAGCAAGAATACCACGAAAGCAAGAAAAATAAGTACGCTATTAACTATTAACGTACCTGTCTCTCCGAAACGAATGAGTACGTGTGACGTACGTGAGCTACCATCGAATGAGGTTAGTCT
+
<<9405:<BBBA?;;@<<ABBBBBC?BBC?D;;::=8=244:///67///699///:::':47///86689333(333991////(/(///&/88178333;<<<9=;CC@CCA?ACCCDBCECFCBBBDBC@CCBB>BCCDCCBA>B@CAA?BDCCCDBB@BDCBBB?CC?CDD?AABBB<CBB@BCBCB3BB?B>?>BBABB?B?BBBC@C?B@CCC@CEBBCBCC@CBC=CCE@ABAABBBCBBA@ABBCCDCCC@??BBB@BBBBB@BBBA?B@BBBAA
@ATNG8:00621:04919
GATGGTAGTGTGTCTCTGAGAGTAGTACTCATTCGTTTCGGAAAGAGACAGGTACGTTAATAGTTAATAGCGTACTTCTTTTTCTTGCTTTCGTGGTATTCTTGCTAGTTACACTAGCCATCCTTACTGCGCTTCGATTGTGTGCGTACTGCTGCAATATTGTTAACGTGAGTCTTGTAAAAACCTTCTTTTTACGTTTACTCTCGTGTTAAAATCTGAATTCTTCTAGAGTTCCTGATCTTCTGGTAGAGCGTGCATATATCTACCATCGAATGAGGTTAGTCT
+
88::+//<?@AB@=5555;;;;;9=999:944.4:::(44.44(4444:994;;;;=:>7;;;:.5.555-----5056999+-/,6=<=465594955.59.5555494;;===<==86658=8;<<?>@=B?@@<?;@A@BCCB@@ABB@@@AA<;;;<@A=A=BA@:;9;<<7<55555$57@455555$55<<?8E=<;;;555:.555&55555.5.55.577///:6928884555::>6;666;555555::=<<@>9949@<??==;73-3-35:>?
@ATNG8:00624:04890
GATGGTAGCGCATATCAGCGCAGCCCAGAAGATCAGGAACTCTAGAAGAATTCAGATTTTTAACACGAGAGTAAACGTAAAAAGAAGGTTTTACAAGACTCACGTTAACAATATTGCTGCAGTACGCACACAATCGAAGCGCAGTAAGGATGGCTAGTGTAACTAGCAAGAATACCACGAAGCAAGAAAAAGAGTACGCTATTAACTATTAACGTACCTGTCTCTTCCGAAACGAATGAGTACGATGAGAGAGCTCTCTCTACCATCGAATGAGGTTAGTCT
+
A@<:=@99;BCDDCBBBBCBCCCBB=BBB?BBBCBB>B?BCCEBBB@CC?C?@>@@ABAB0B@BBEFGCBBBDD>AB:::::*;A=?5999&9@<?=A;A@@B@@=@?BB?BBB@GCCAAACBBBBCBBB>><>BBB=AABA@AAA<>;@9903;;ABBCB?BBBBBB>BB>BC=153//(.33..2222$565>;=;;;==5:5;?==7<8<=>>>=AAA>;;;8;4766.500*/--7-//;;==@BA@ACB:96>@@@@@<>>>AE=;:;@=C<@?A>>
@ATNG8:00625:04893
GATGGTAGTATCTGCACACTCTGTCCAGAAGATCAGGAACTCTAGAAGAATTCAGATTTTTAACACGAGAGTAAACGTAAAAAGAAGGTTTTACAAGACTCACGTTAACAATATTGCAGCAGTACGCACACAATCGAAGCGCAGTAAGGATGGCTAGTGTAACTAGCAAGAATACCACGAAAGCAAGAAAAAAGAAGTACGCTATTAACTATTAACGTACCTGTCTCTTCCGAAACGAATGAGTACACATCGTCGTGTCGTGCTACCATCGAATGAGGTTAGTCT
+
A@@:455<@BABABBBBBBA;;666<@CD>CCCDAA>A?BBBCBBB?CF@B?A@?<@???.??BBAAA?@@899,9<?AABC1DC@B@DDD;CBC@BCCBBDE@@?@@CC@CDE?BB@A@CCCCCCCCCCCC?CCCC?B???CDBB@C?B@@<@BBBBCCC?BBCCCC?BB@999=@A99929>>;9999:9%9<;393@>:9;8,/,.33<3;59?BDDACCCAAAA=@=@@A<ACC?BBBABACCC???BBBCBBBBB999?9929@@@A?BCBC?B?BBBBB
@ATNG8:00627:04919
GATGGTAGTATAGAGCTCTACATAGTACTCATTCGTTTCGGAAGAGACAGGTACGTTAATAGTTAATAGCGTACTTCTTTTTCTTGTTTCGTGGTATTCTTGCTAGTTACACTAGCCATCCTTACTGCGCTTCGATTGTGTGCGTACTGCTGCAATATTGTTAACGTGAGTCTTGTAAAACCTTCTTTTTACGTTTACTCTCGTGTTAAAAAATCTTGAATTCTTCTAGAGTTCCTGATCTTCTGGGCAGACTCTCACACGCCTAGCCATCGAATGAGGTTAGTCT
+
AACD?@@BEEC??ACCDDCCDGCCCCCDCCBB@CCCC>CC?B?BCCCDAA?ABAAB?B?BDFD?C=BABBAAA:>5=A?A@1BB?BBD>B:@@8B>>9>B388>=:;57;7<<==>:>BB=A<A?>>>@::7:@@A=A@@@A@>>>@@@;::@@<>===AA3808??A@@?==49====+;1:.55555'5668909555885725-55522#266155054..-.8::=77/637;;;>?58:9@7@>>?;><>@?=<::94;:9:;==<=<:<<9:289>=;99
@ATNG8:00628:04918
GATGGTAGATATATGCACGCTCTACCAGAAGATCAGGAACTCTAGAAGAATTCAGATTTTTAACATCGAGAGTAAACGTAAAAAGAAGGTTTTACAAGACTCACGTTAACAATATTGCAGCAGTACGCACACAATCGAAGCGCAGTAAGGATGGCTAGTGTAACTAGCAAGAATACCACGAAAGCAAGAAAAAGAAGTACGCTATTAACTATTAACGTACCTGTCTCTTCCGAAACGAATGAGTACGAGAGAGCACACGTGTCTACCATCGAATGAGGTTAGTCT
+
CCCC?CCDDCCBBBDDE?CCBBBCD@DBB?BCCCBB?B@CCDBBBA>AB@B?BB@?@@@@,@=@00/A::<<787)7@88888'//(/0666*66749::;;;833,2.55.55536779>?A@ECCCCCCCB?BCCC@BBBBAAAC?C@CBB?BBCCCCBB?BBBBBB@CC?AAA?BAAA@;>>?:@??@A2AB@B>>>DAAAA:?;?AAB<A<AACCC@CCCCDCC?C?CCD>DBB?BBBBDCCBBBBBAA@?CBBCABBBBBB@B>>>A=AA>?:?=AC:99
@ATNG8:00630:04891
GATGGTAGATATATGCACGCTCTACCAGAAGATCAGGAACTCTAGAAGAATTCAGATTTTTAACACGAGAGTAAACGTAAAAAGAAGGTTTTACAAGACTCACGTTAACAATATTGCAGCAGTACGCACACAATCGAAGCGCAGTAAGGATGGCTAGTGTAACTAGCAAGAATACCACGAAAGCAAGAAAAAAGAAGTACGCTATTAACTATTAACGTACCTGTCTCTTCCGAAACGAATGAGTCATAGATATACGTATAGCTACCATCGAATGAGGTTAGTCT
+
CCCC@C@AABBAAAB=BCCCAA@BD65:@;;@BBCG@C@DCD<<;C?AA@A=AA::9BAA/A?AAABDCAB:99,99;;999$9:7=9@>>2>B=?BBBBCCCBB@B@BB@CBB?BABABBBBBCAAACCCB@CCCC?BACCBBBD@C?B?@=@ABCC@@@ABAABAB@BB?>@??AAA@@9>==9999999%9>;<979BCBB?=D;<<??;?=AACBC?BBBA@AB>A>ADE>C??=????CABAAAADBBBBBBBBBAAAAB=>>?BB<??@?<?======
@ATNG8:00630:04920
GATGGTAGGCGAGAGTGAGACGCAGTACTCATTCGTTTCGGAAGAGACAGGTACGTTAATAGTTAATAGCGTACTTCTTTTTCTTGCTTTCGTGGTATTCTTGCTAGTTACACTAGCCATCCTTACTGCGCTTCGATTGTGTGCGTACTGCTGCAATATTGTTAACGTGAGTCTTGTAAAACCTTCTTTTTACGTTTACTCTCGTGTTTAAAAATCTGAATTCTTCTAGAGTTCCTGATCTTCTGGGTCTACGTCGTCGCGCTACCATCGAATGAGGTTAGTCT
+
::AA?BB@:??996:;@ABB=<<<999>;;<=9AB@D>@A?AACCDDCAA?@CBAA=@<@@@=:=*////6966;:8799:$736=ABB=CABB?ABB=?@?BBBAAB?BBBBBBBC<?;>5;5;==>;;;>:>>??;>>??>?;;;;:988//67///58838079978;=<A;A<>:<,;4<876666(78:9=7>?@@@=<;656(7778(5797<6<887.59=?>CD=C:<==A89399:9.777=??>;;3----779;4665;;-//785;5;>@A>
@ATNG8:00631:04893
GATGGTAGGACGAGCGTCTGAGAGGTACTCATTCGTTTCGGAAGAGACAGGTACGTTAATAGTTAATAGCGTACTTCTTTTTCTTGCTTTCGTGGTATTCTTGCTAGTTACACTAGCCATCCTTACTGCGCTTCGATTGTGTGCGTACTGCTGCAATATTGTTAACGTGAGTCTTGTAAAACCTTCTTTTTACGTTTACTCTCGTGTTAAAAATCTGAATTCTTCTAGAGTTCCTGATCTTCTGGGCAGACTCTCACACGCCTACCATCGAATGAGGTTAGTCT
+
@@BB9BCC@CCCCAABCBBBBBBB@BCCCDBA>ACDD;CC?C?CCCDBCB?CCDCE@C?CCCC?D@GDECBBBCC?BCDDD3CC?A@@@;?BB@?CBB>BB?@@@DCEACCCCBBBD?BBC?C?DCCCBBBB?CBCC?CBBBCDBDCBBBCBAAA?BDD?CC?C=AACDCCCCF@D::;;.;>C<;;:::*:BBBB:;;CCCCCBBB?BCCB3BBBBC@CACB?BBBCCCD?C?ABBBBD?BBCC>CCBCCCCCCCCCBCC?CCD?BBBBC@CCAA?BAEEA@@
@ATNG8:00631:04926
GATGGTAGCGCACACATAGATACAGTACTCATTCGTTTCGGAAGAGACAGGTACGTTAATAGTTAATAGCGTACTTCTTTTTCTTGCTTTCGTGGTATTCTTCTAGTTACACTAGCCATCCTTACTGCGCTTCGATTGTGTGCGTACTGCTGCAATATTGTTAACGTGAGTCTTGTAAAACCTTCTTTTTACGTTTACTCTCGTGTTAAAAATCTGAATTCTTCTAGAGTTCCTGATCTTCTGGAGATACACATGATACTCTACCATCGAATGAGGTTAGTCT
+
4;<<265;;===<<5566;==D@9:9CB=<>:39444)5<8=9====@CC:A==65.59::;B@D=A@@BB@@@C=@@@?>,9>:>:>=4==?;<;BB9?@@>CC@@?@AA@=955044<7>:9==:877;3<833,55=@@CA@99:@?A@@@>AAA?AA=A>BABCDCCCF@C@@@@7A?C>BCCCC0BA;;;/;;ABBBCBAA5;;;;*:@@9:69;?@>BBBBABC?B?BC@?@C?BAB89;BBBBA@@BBC@@@AAA@B??:98?=9::B@C@BBCCA
@ATNG8:00634:04881
GATGGTAGAGTATCATGTGTATCTCCAGAAGATCAGGAACTCTAGAAGAATTCAGATTTTAACACGAGAGTAAACGTAAAAGAAGGTTTTCAAGACTCACGTTAACAATATTGCAGCAGTACGCACACAATCGAAGCGCAGTAAGGATGGCTAGTGTAACTAGCAAGAATACCACGAAAGCAAGAAAAAGAAGTACGCTATTAACTATTAACGTACCTGTCTCTTCCGAAACGAATGAGTACATAGATATACGTATAGCTACCATCGAATGAGGTTAGTCT
+
44:<7<BBCCCDCDD:;;FCBBBBB<@;;8;BABAA?A@BCCCCBB?BB>B=?@B;;;;.9;@CCCECFD9996;BABBB:BD=B5;;;*:=4<ACCCCECB;?<9:7;CC@GGCCBBCCCBCCEBB:99:BAA@CBBBA@?D>B>B:::;CCCCCBA>AAA@@A=AA=???;>>998+8<=;>@@@A2AC?????ABABB>A>A@@E>D:=>CCCACDBBB@@=A?AAA<ACB?BBBBCBBBBBBBBBBCCCCCCCBBB>><:ABBA;;==?<?=ACCB@
@ATNG8:00634:04903
GATGGTAGACACGTGTGCTCTCTCGTACTCATTCGTTTCGGAAGAGTCAGGTACGTTAATAGTTAATAGCGTACTTCTTTTTCTTGCTTTCGTGGTATTCTTGCTAGTTACACTAGCCATCCTTACTGCGCTTCGATTGTGTGCGTACTGCTGCAATATTGTTAACGTGAGTCTTGTAAAACCTTCTTTTTACGTTTACTCTCGTGTTAAAAATCTGAATTCTTCTAGAGTTCCTGATCTTCTGGTATGACTAGTGTACTACTACCATCGAATGAGGTTAGTCT
+
BAD>?CABCCD@@@BBBBCGCCCCCAAABBBC@CCCC>CC@C?BBBBBCB?CCCBB?B?BBBB?C@BBABBBBBB>BBBCC1BB?BBBB=ABCC?AACACEACCBBBF?AABBDCCD@BAA?B@ECCCCCCD?BBDD>BACCCCBDDBBBCBBBB?BCC@CB@B@BBCCCBBBC>D::;;.;>A>;;;;;*;AAAB;@@AAAACCCB7<<;;*;ABBC@CADG@CBBBCCC?B?CCBBBB?BAB?BAABCBCCCCCCDDCDBBCB@BBBBB@ABBB?B@CCCAA
@ATNG8:00639:04904
GATGGTAGTACATGATAGACGACACCAGAGATCAGGAACTCTAGAAGAATTCAGATTTTTAACACGTGAGTAAACGTAAAAAGAAGGTTTTACAAGACTCACGTTAACAATATTGCAGCAGTACGCACACAATCGAAGCGCAGTAAGGATGGCTAGTGTAACTAGCAAGATACCACGAAAGCAAGAAAAAGAAGTACGCTATTAACTATTAACGTACCTGTCTCTTCCGAAACGAATGAGTACTGCGTCTCACTCTCGCCTACCATCGAATGAGGTTAGTCT
+
AAA>?BBBCDCCBBBCCCBBABBBB@BCCDECCCC@C@CBBCCCD@BC?C>AABBCCCC5B@CBBCCDCBBBC;C>:::::*:C>C@CDD;BBBAFDAAACCCC@F@@@?@CC?BBBBBBBBBDBBBB@@@=A@BC?A@@DBCBB@CAFCB?BCCEDCCC@@@ABBB@CCB??=??BCC>989?BBBBB3BB?>???BBBBB?C?CBBB?B?CACCC@CCBBB@@=@@BBC=CCC>@@BBCCB???FBCBBCCCCCBBB@BBB?BAAAA?AAAB?C?BBCBB
@ATNG8:00640:04893
GATGGTAGCGCGACGAGCGTAGACCCAGAAGATCAGGAACTCTAGAAGAATTCAGATTTTTTAACACGAGAGTAAACGTAAAAAAGAAGGTTTTGCAAGACTCACGTTAACAATATTGCAGCAGTACGCACACAATCGAAGCGCGTAAGGATTGCTAGTGTAAACTAGCAAGAATCCACGAAAAGCAAGAAAAAAAGAAGTACTCTATTAACTATTAACGTACCTGTCTCTTCCGAAACGAATGAGTACTGCGTCTCACTCTCGCCTACCATCGAATGAGGTTAGTCT
+
@@AC;DDCBBBA;;;BBGCCCB<;;7;@D@@CCCBC?C@BBCBBBA>BA<?9<?@999999%94>9;ECBBABCA8:9;;;;;;$;:;:.555&59;5<<<<@@@;;79:>>:::9448=<>@<BBA@BA;;;@:=@00+0::;?881924;7556<:==700*00/-880-/)//(/9:9;;.88833333333"/72....666>=>D:;;;A595989:?;>??>=<=5;5;=<4<86/67779999;<;;;>>;;<<<9::59//)/67>>9/88:4::@=9==
@ATNG8:00641:04905
GATGGTAGCTATACGTATATCTATGTACTCATTCGTTTCGGAAGAGACAGGTACGTTAATAGTTAATAGCGTACTTCTTTTTCTTGCTTTCGTGGTATTCTTGCTAGTTACACTAGCCATCCTTACTGCGCTTCGATTGTGTGCGTACTGCTGCAATATTGTTAACGTGAGTCTTGTAAAACCTTCTTTTTACGTTTACTCTCGTGTTAAAAATCTGAATTCTTCTAGAGTTCCTGATCTTCTGGAGATACACATGATACTCTACATCGAATGAGGTTAGTCT
+
B@@A?B=BCB>BBAB@CCCCGICCGFCABCCB@CCCF>CC@D@CBBBCCC@BBB;:::=@BBB@B@CCBBBCBBB@BCCBB3BC?CBBB=BBBB@CBB?BB>889CBB?BCBBBBBB@BBB?@=A>=::888=A@A@;@@AAA;;678AAB>>>@<=>>;;;5;;>BAABBAAA:>=@@?2@;><>ABBA/AA??@9?>>>AABA>>39989+:99:A<A<>><AA?????=A<???BAA7::@=AA=>===///<>A@?>@ABB????A;>>>?<?=AA===
@ATNG8:00643:04908
GATGGTAGGCACTGCGCACACATCCCAGAAGATCAGGAACTCTAGAAGAATTCAGATTTTTAACACGAGAGTAAACGTAAAAAGAAGGTTTTACAAGACTCACGTTAACAATATTGCAGCAGTACGCACACAATCGAAGCGCAGTAAGGATGGCTAGTGTAACTAGCAAGAATACCACGAAAGCAAGAAAAAGAAGTACGCTATTAACTATTAACGTACCTGTCTCTTCCGAAACGAGAGTACACATCGTCGTGTCGTGCTACCATCGAATGAGGTTAGTCT
+
BBCC=AAC?B996=BDABBBAB@??8A@B?CDDCCC@CACCC@@ACACC@C@DBCCACCC3C@CDCA@ACA@@@8@@BDEDD5CDAC>CBB9BCC>CCCBCDCCC?B?BB@CDD<@@ACDDCFCCDCCAAAB?BC@@>ABBCBCBB>A?B;:8;BBCCCCC?CCBABA@BB?BBB>AABBB=@994:@@@@2@D@DA@=@AAAA;?8>>DD<A;??ACC@CAAABBB?B@BBB>BBBBBDCBBBBCCCAAABBBACB;;;@;;7;BBBC<?@==:=5;?CCB
@ATNG8:00646:04894
GATGGTAGATATATGCACGCTCTACCAGAAGATCAGGAACTCTAGAAGAATTCAGATTTTTAACACGAGAGTAAACGTAAAAAGAAGGTTTTACAAGACTCACGTTAACAATATTGCAGCAGTACGCACACAATCGAAGCGCAGTAAGGATGGCTAGTGTAACTAGCAAGAATACCACGAAAGCAAGAAAAAGAAGTACGCTATTAACTATTAACGTACCTGTCTCTTCCGAAACGAATGAGTACACATCGTCGTGTCGTGCTACCATCGAATGAGGTTAGTCT
+
CDDD@AAACBBBCCBCECCCDDDCC?CAB>BBBCBB?C@CDEDDBA?BB@B?BBCACDCC2A?ABBBBBBBBA?8>>9::::*:G>C5;;;.;AD@CBBBCCBDD@D?BB?CCC@CCBBCBBBDDCCCCBBB@CCCB?BABDDCCA?D@CAA>ABCCCCCC?CCCBCB?CC@BBB>??BBD;AAA<@@?@?2@A?BAAABCCAA:>:=@BB7;8<BECB?BBBBCCB?B@CCC>CCC=>>BCBBBCCCCBBBBBABBDD::9BCB?BBB??;?CAA>A@CBBAA
@ATNG8:00649:04891
GATGGTAGTCTCAGATAGTCTATAGTACTCATTCGTTTCGGAAGAGACAGGTACGTTAATAGTTAATAGCGTACTTCTTTTTCTTGCTTTCGTGGTATTCTTGCTAGTTACATTAGCCATTCTTACTGCGCTTCGATTGTGTGCGTACTGCTGCAATATTGTTAACGTGAGTCTTGTAAAACCTTCTTTTTACGTTTACTCTCGTGTTAAAAATCTGAATTCTTCTAGAGTTCCTGATCTTCTGGATAGCGACGCGATATACTACCATCGAATGAGGTTAGTCT
+
:://0/;<?@BCDDCAAABCBBBCBB995;490:===2;>4945@@@@B@=BBB;;69=B<69?D@AAA=9///<498;;;+886;>>>6;;<>:>>G>BB@CBBBCDACCDDACBB?B@=@C?ABBB;;;B?BBA@>ACCDEBBBBCCCB@@@@<@@B?CC@C@CCBBBCAAA@CCCCH<D@B@<;;;;*<CCDC>CCCBCC@@@@5;;;;*<@@@@?@@ED@BBAAACD@C>AADCCC>@?C@BB@@@BBBBBBCCCCCCCCC@BCBBC<?@@@<@>ABBAA
@ATNG8:00605:04955
GATGGTAGAGAGACTGTAGCGCACCCAGAAGATCAGGAACTCTAGAAGAATTCAGATTTTTAACACGAGAGTAAACGTAAAAAGAAGGTTTTACAAGACTCACGTTAACAATATTGCAGCAGTACGCACACAATCGAAGCGCAGTAAGGATGGCTAGTGTAACTAGCAAGAATACCACGAAAGCAAGAAAAAAGAAGTACGCTATTAACTATTAACGTACCTGTCTCTTCCGAAACGAATGAGTACGATGAGATCTCGTGTGCTACCATCGAATGAGGTTAGTCT
+
99:<?=>BBBBBB=;;<?>?C@DCC>BBC?AACCCB@C?BBB@@@B?BC@C?@@=98999):298;;;7<8337)77:4444$5>7;5;;;0;@<=<BA@@B@@A>B?BB?ECC@CCAABCCCCCCCCCCBB@BFCB>AABBCCBB=@=A9:6;BBBBCCB????BBC>AA=>>?<??BFF>A>>;::9999%:<;7:4@=8=>><>;<<>@9@=@@BBB?BAA::9B?C@BED@CBB?BBAAAA::9?@??><<=>>?>=888AA;@@<<=1899939<@ABBB
@ATNG8:00606:04969
GATTAGTATAGAGCTCTACATAGTACTCATTCGTTTCGGAAGAGACAGGTACGTTAATTTAATAGCGTACTTCTTTTTCTTGCTTTCGTGGTATTCTTGCTAGTTACACTAGCCATCCTTACTGCGCTTCGATTGTGTGCGTACTGCTGCAATATTGTTAACGTGAGTCTTGTAAAACCTTCTTTTTACGTTTACTCTCGTGTTAAAAATCTGAATTCTTCTAGAGTTCCTGATCTTCTGGGCTGCGCTGATATGCGCTACCATCGAATGAGGTTAGTCT
+
@@@;ABCGBBBCCCCDBBBCCCCCCBCCDD@BBBB=AA>A?BACCCCC?BACCB?B<??<?@CBBBCCC??<99999$9717379(8>=?<B><;>B599CBBB@A>=@B@BB?BBB?C>AABBBBBB>A>;:5:<>>@@@@@A<>=>@??<===:;<1708=;::=>>>:@9777'72;495555'57888,8==<AA::;<8=>><*:673?6@;@A@BBBBBDC?B?B?CCAA899::*8737?8<8778BBBA;:;D=??;?>8:;;;6;<CC=>=
@ATNG8:00607:04965
GATGGTAGTGTGTCTCTGAGAGTAGTACTCATTCGTTTCGGAAGAGACAGGTACGTTAATAGTTAATAGCGTACTTCTTTTTCTTGCTTTCGTGGTATTCTTGCTAGTTACACTAGCCATCCTTACTGCGCTTCGATTGTGTGCGTACTCTGCAATATTGTTAACGTGAGTCTTGTAAAACCTTCTTTTTACGTTTACTCTCGTGTTAAAAATCTGAATTCTTCTAGAGTTCCTGATCTTCTGGGTCTCTCTCTCACGCACTACATCGAATGAGGTTAGTCT
+
?8::7;<>?CB@?@669B=A;<AABBBBCC@@;@??@9AB=A?BABBCBB@DBAAB>B?CACCAG@CDBBA;96<8<>>>>+==7;?;>6=>>=-0/<6::099@@?@>@A@ABCCC@CCDAD>AAFCABAFACBBB=AAABCBB;;;B;:9A@<@996558C8B699>;;;D;>:::;*;;@;@ABBC0BB;;;6;A@AA@:;99?@EDF1C:96929;@?9:;;@>@A@C@CC999D8@?CC=@AA:99::ADA??@@:;:@;;9=<8999<:;7A=B?;
@ATNG8:00610:04931
GATGGTAGCTCTGCTCTGACTCTCGTACTCATTCGTTTCGGAAGAGACAGGTACGTTAATAGTTAATAGCGTACTTCTTTTTCTTGCTTTCGTGGTATTCTTGCTAGTTACACTAGCCATCCTTACTGCGCTTCGATTGTGTGCGTACTGCTGCAATATTGTTAACGTGAGTCTTGTAAAACCTTCTTTTTACGTTTACTCTCGTGTTAAAAATCTGAATTCTTCTAGAGTTCCTGATCTTCTGGATATGAGTGACTCGTGCTACCATCGAATGAGGTTAGTCT
+
?@@?7;;=BBBCCCCCBBBCCCCCCBBBCA;;4;@=?9BB@C@CBCBABC?CCBCB@CABDDD@C?BCCC<<<?@89::>=,>B@CCDD>BBBB>CA@?@B?;;;CBB>BA@@BAAB?BBD@C@CCDCCDBB@BCBB@DCCCBBBBABAA@@@@@<@BA<@@<@>@@@ACCDCD?BBBAB7A;A=;<;;;*;AA@@8CBB;;;BA@@5;;;;*;;;;CAC@DD?BBCFCBB@B?BDDFDC?BAC@BBBBBBBBA@A@;;;A@@AC?@@?CB>BBBC?C@CDDAA
@ATNG8:00610:04938
GATGGTAGTGTCAGTGCGCGTCGTCCAGAAGATCAGGAACTCTAGAAGAATTCAGATTTTTAACACGAGAGTAAACGTAAAAAGAAGGTTTTACAAGACTCACGTTAACAATATTGCAGCAGTACGCACACAATCGAAGCGCAGTAAGGATGGCTAGTGTAACTAGCAAGAATACCACGAAAGCAAGAAAAAGAAGTACGCTATTAACTATTAACGTACCTGTCTCTTCCGAAACGAATGAGTACTATAGACTATCTGAGACTACCATCGAATGAGGTTATTTT
+
95:<7;;CBBBBCCBBBBAAAC;9:@BCD@BBACCC@C?@@BBBBB?BB=@<@@>:9:::)9<@@@::9AA?AC:776@@@@+>B?C@CCB7B?A;A999>@?@B?B=BA>BBB?BCAABCEGEGCBBBBBD?BB@@>@@BDB?::8;?CBA?BBBBCAAB?BCBBA@<9948?<9>;777)8<<8999:9(9:<AAA>><<<<5:6:AA@<@<@;@@A>A@BBB@?9=9;;<7;;;:@@ACCCBBBB988B>=?DBB@@AA?>>?BBBBC798<<>=6@?CC5
@ATNG8:00611:04945
GATGGTAGTACATGACTAGACGACACCAGAAGATCAGGAACTCTAGAAGGAATTCAGATTTTTAACACGAGAGTAAACGTAAAAAGAAGGTTTTACAAGACTCACGTTAACAATATTGCAGCAGTACGCACACAATCGAAGCGCAGTAAGGATGGCTAGTGTAACTAGCAATAATACCACGAAAGCAAGAAAAAGAAGTACGCTATTAACTATTAACGTACCTGTCTCTTCCGAAACGAATGAGTACAGAGAGTACGATATGTCTACCATCGAATGAGGTTAGTCT
+
;:@A7;;CDCCCC?666<<99;=6668<<=9;;00//272779449>.4.57>7==BBBEDD1B>ACCCHABBCCC>CA;;;;;*;G@E6;;;7;CEAFCCCCCBBB@D@BB>BCD?BBABBBBBBCCCCDCCC@CCCC@BBBDBBAA>A@CAA?@BCCDDCC@BCCEBB@BB@CBB999CCB<BBB?BBBBB3BD?DA@ABCCBD?B?BBBA?B?CACBB@CCBBBBB@D@CCC>CCC>AABCBBAAAA@A??AAAABBBB@@@BB>BBBCD?CBBB?B>BA>><
@ATNG8:00613:04930
GATGGTAGCGAGCGAGTGTGTATACCAGAAGATCAGGAACTCTAGAAGAATTCAGATTTTTAACACGAGAGTAAACGTAAAAAGAAGGTTTTACAAGACTCACGTTAACAATATTGCAGCAGTACGCACACAATCGAAGCGCAGTAAGGATGGCTAGTGTAACTAGCAAGAATACCACGAAAGCAAGAAAAAGAAGTACGCTATTAACTATTAACGTACCTGTCTCTTCCGAAACGAATGAGTACCTCTCAGACGCTCGTCCTACCATCGAATGAGGTTAGTCT
+
AAA?>BCCCBC@?@BBDEDDBBBECICCEGFFHDBC@B?AADDDAA?CA>A>AABCDCCD2D@CCCCCBBBCCC?CB@@@@@0@D>C6;;;6;CC@CCCDCCCBD@C@AA=BDD?BBBCCBBBBBAABCBBBACCCCACCCBBBCC@D@CFCACBBCEDCB?BCCCBC?BB@BBB>AABB@9A@@=@CBCB3BB?D@@@CCCBB?B?BCBB?B@DBCBB@BBBBBDD@C@BBC>CCC?BBCCCCC?@@@???BAABBBBAB?BBB@B@B>A;AA::8::?A@A?
@ATNG8:00614:04969
GATGGTAGAGTACAGTGTAGTAGACCAGAAGATCAGGAACTCTAGAAGAATTCAGATTTTTAATCACGAGAGTAAACTGTTAAAAAAGATGGTTTTACAAGACTTCACGTTTAACAATATTGCAGCAGTACGCACACAATCGAAGCGCAGTAAGGATGGCTAGTGTAACTAGCAAGAATACCACGAAATGCAAGAAAAAAGAAGTTACGCATATTAACTATTAACTGATACCTGTCTCTTCCGAAAACGAATGAGTACATAGATATACGTATAGCTACCATCGAATGAGGTTAGTCT
+
88771;88<<<999;565<<<<<=>9=>>:>595=@4;24;9455<9=>9=9<:///;;;$/*////6778333=2888;489888$33358;;;/776(////(/77788.8,334333.3;;9>=<<<=666<<>?ACCCD?BBABAB@@;@9>:94:>>=@669<>CBBBC@BB=?@?:;::66(////(/66666$691782899766//)/(//--050...//9:486:////49)/877&377133222255552226667<<=;;;@??<*-----(-2.2+.3...33
@ATNG8:00615:04977
GATGGTAGCGAGCGAGTGTGTATACCAGAAGATCAGGAACTCTAGAAGAATTCAGATTTTTAACACGAGAGTAAACGTAAAAAGAAGGTTTTACAAGACTCACGTTAACAATATTGCAGCAGTACGCACACAATCGAAGCGCAGTAAGGATGGCTAGTGTAACTAGCAAGAATACCACGAAAGCAAGAAAAAGAAGTACGCTATTAACTATTAACGTACCTGTCTCTTCCGAAACGAATGAGTACCTCTCAGACGCTCGTCCTACCATCGAATGAGGTTAGTCT
+
::::7;><BBCA?ABBBBDDAABB?<@>>;??CBBC?C466<<;;;7;A8A?C@@@CDEE5C@CCCCICECCEL>BA@@@@@0AB@C@CCB;CDH@CCCDCCCCC@B@CEABCA?ABB@@@CBBBBCDBBBB?<<:C?AAA@@A>@;?9?;<5;ABABB@A=@BBABC@CC@???9::BCC=????AAABA100=A000A@A@A<?;>AAA=@=A8;;A>;;;@???5;5:??9?::89CAB899@CBBBBB?@@BCAABA?CCB>AAB@@5;;;;5;:=A@?@
@ATNG8:00617:04937
GATGGTAGCACACGAGATCTCATCGTACTCATTCGTTTCGGAAGAGACAGGTACGTTAATAGTTAATAGCGTACTTCTTTTTCTTGCTTCGTGGTATTCTTGCTAGTTACACTAGCCATCCTTACTGCGCTTCGATTGTGTGCGTACTGCTGCAATATTGTTAACGTGAGTCTTGTAAAACCTTCTTTTTACGTTTACTCTCGTGTTAAAAATCTGAATTCTTCTAGAGTTCCTGATCTTCTGGGTCTACGCTCGTCGCGCTACCATCGAATGAGGTTAGTCT
+
A@5525:<=;;;;;;==BBKCABCCCCCCBBBAECCB>?A<@;CCCCBBB@BBBBC?B?CBB>;EABAA@BAB@@;77334)/=:>0/+/;;>:B=?<:;-00/9::5:=BACCCC@CAA>A@AAAC>>>A=BAAA<>>>@>===@@>>>==::,//938>6D=C@=99;;88-./9>@/@6=0:;AAA/<<9;;4------358:47777'./..62637737;7>@AD=D:==<8==*--33----=;?;;<A>>??A>?>@<@@@BD=;;;@=@<>>AA>
@ATNG8:00617:04953
GATGTAGTATATCGCGTCGCTATCCAGAAGATCAGGAATCTAGAAGTATTCAGATTTTTAACACGAGAGTAAACGTAAAAAGAAGGTTTTACAAGACTCACGTTAACAATATTGCAGCAGTACGCACACAATCGAAGCGCAGTAAGGATGGCTAGTGTAACTAGCAAGAATACCACGAAAGCAAGAAAAAGAAGTACGCTATTAACTATTAACGTACCTGTCTCTTCCGAAACGAATGAGTACATAGATATACGTTATAGCTACCATCGAATGAGGTTAGTCT
+
@?@595;>>BA@@9:6=>CC;9:F:>AB>;:;ABCAC@CCG=;;?ACBC@CCC@@@@@0@>BCB@@@@;:;B8>==<88<'<@:<;<<<.;?:?CA9::@AA@?@>BB?BBB=@@BBBBBBBCBCCCEAA=@BAA?C;;;BBAA?B?C;;6;BA@AA@@<@@@>::6:A<@@A999CCC>>>><@@>>>.@@<@>=<<997>8>;>?>>:>5>9BA===?;;@BB@B?CCD>FCC?::9???ABABCBCACBCCB>>=>>>BBB7;;=??:;;;A=A8=AA99
@ATNG8:00618:04947
GATGGTAGCACGAGTCACTCATATCCAGAAGATCAGGAACTCTAGAAGAATTCAGATTTTTAACACGAGAGTAAACGTAAAAAGAAGGTTTTACAAGACTCACGTTAACAATATTGCAGCAGTACGCACACAATCGAAGCGCAGTAAGGATGGCTAGTGTAACTAGCAAGAATACCACGAAAGCAAGAAAAAGAAGTACGCTATTAACTATTAACGTACCTGTCTCTTCCGAAACGAATGAGTACTGCGTCTCACTCTCGCCTACCATCGAATGAGGTTAGTCT
+
>?;;8=<555:;556>>?CCBBA?@:=CB@EDCCBA?C>BCD;;6B?<<8?<=?944499$95=949@<A;<@A6;;44444$44.549990;@<=@CABCBBBHAD@CB?BAA?BBBCCCCCEDCCCCD@@<@C;:7;BBADB@@>A?A;;4;@??@@BB<??@?=@=@A>ACC?C@@BC<B=><?BBBB3BA=@AAAABB>><>=@@@A<A=AA@@A?BBB@??B?B@BBD>CBB?BBBBBBCCCBBCCCAA@BACBCB?BBB?BBBBB>@@@@=A=@AAAA
@ATNG8:00619:04977
GATGGTAGACACGTGTGCTCTCTCGTACTCATTCGTTTCGGAAGAGACAGGTACGTTAATAGTTAATAGCGTACTTCTTTTTCTTGCTTTCGTGGTATTCTTGCTAGTTACACTAGCCATCCTTACTGCGCTTTCGATTGTGTGCGTACTGCTGCAATATTGTTAACGTGAGTCTTGTAAAACCTTCTTTTTACGTTTACTCTCGTGTTAAAAATCTGAATTCTTCTAGAGTTCCTGATCTTCTGGAGATATCATCAGCGAGCTACCATTCGAATGAGGTTAGTCT
+
>>::7;ECBCGB;;;=;;;<@>>>CCCCBBCC@CCCC@CD@C@BBBBBBB?B@@@@>A=@?@@<@?BBBCBCC=B6A@==>+=B4<887/3ABB@ABB?CA49:9737,7>>>BBBB@>>>7:7;;?B>>>@D8>>>>:=>=====C;;;???;;;:888:>>:>=;;;>AAA<=:;===>2>;A<@@A@A/@?:99066<///::;>=@@@@/@;;;A<A<AB====>;:;;==><566939<<998:====AA@@???@@@9990--)---2226;)/)/9988
@ATNG8:00626:04938
GTTGGTAGAGTATCATGTGTATCTCCAGAAGATCAGGAACTCTAGAAGAATTCAGATTTTTAACACGAGAGTAAACGTAAAAAGAAGGTTTTACAAGACTCACGTTAACAATATTGCAGCAGTACGCACACAATCGAAGCGCAGTAAGGATGGCTAGTGTAACTAGCAAGAATACCACGAAAGCAAGAAAAAGAAGTACGCTATTAACTATTAACGTACCTGTCTCTTCCGAAACGAATGAGTACATAGATATACGTATAGCTACCATCGAATGAGGTTAGTCT
+
AA=A@BECBBBDBCCBBBCCCCCDF@CCC@BBABBB@B@DDDBDDC@DD>B@AB@@AABB2B?BAAACICFEFL?DB;;;;;*;C>C>CCB<BBB@BBBBCDDDC?B?BC?CAA?AAAAABBCDBBBCCCA@?@CCC>A@CCBBBC@C@C@@=@CCBBBCC@CCCCBB?BC?BBC?BCCDD>AAA?@@@@@2@C?A>>>A@@BB?B?B??C=D=BBBBC@CCCBBBB@C@CDD>AAB@AAACBBBCCCCCCCC@@@CBBBBBBAA=A<>>>9>>AA<A=ACAAA
@ATNG8:00631:04932
GATGGTAGGACGAGCGTCTGAGAGGTACTCATTCGTTTCGGAAGAGACAGGTACGTTAATAGTTAATAGCGTACTTCTTTTTCTTGCTTTCGTTGTATTCTTGCTAGTTACACTAGCCATCCTTACTGCGCTTCGATCGTGTGCGTACTGCTGCAATATTGTTAACGTGAGTCTTGTAAAACCTTCTTTTTACGTTTACTCTCGTGTTAAAAATCTGAATTCTTCTAGAGTTCCTGATCTTCTGGGCAGACTCTCACACGCCTACCATCGAATGAGGTTAGTCT
+
@A@<?BCC?BD;:656;BB@@@BB?BBCDBAA>A@?B;@@6;6:@BBCCC?BBC::7:=@B@@?CACCDB666;=9=>>==09:24459)9=@7=B6925@25555==9>C@@@BCB;?@A?B?BBBCCCBB@BBBCBBBDBBCDCB@A@@@@@>:@@@;@B?A=ABB@A@:;:::5599*58A=<@@@B2BBCCF9<::9?=9955.4444$49://,/4997;;=??;<9A7@<<??@<@@BB<@B?@@BB@@?B@@A>2:9929==@@499==:>299@@@
@ATNG8:00633:04979
GATAGTATCTGTCTACGAGAGCCAGAAGATCAGGAACTCTAGCGAGAGCCAGAAGATCAGGAACTCTAGAAGAATTCGGATTTTTAACACGAGAGTAAACGTAAAAAGAAGGTTTTACAAGACTCACGTTAACAATATTGCAGCAGTACGCACACAATCGAAGCGCAGTAAGGATGGCTAGTGTAACTAGCAAGAATACCACGAAAGCAAGAAAAAGAAGTACGCTATTAACTATTAACGTACCTGTCTCTTCCGAAACGAATGAGTACGAGAGAGCACACGTGTCTACCATCGAATGAGGTTAGTCT
+
BB@@@B<66??==CCCCCGCCBABBB@CBBBBB@B>@@@CBCAAABBBB?CBD@BAAB::9:@CCCBBBB@BA8?:8939?>9;);4333:>>==BCD?CA;;<;<*;C>A>BCC:BCC?@AACCCDCB=B?AC?B@@:;;BBBBBBDDDCCCCCB@BCDD@@@@BB@@@?B?BBB?BBBBCDCB?CCCBBB>AA=@B@=>@::9,4443:>=>>+;;7;>>AA=BBA?B@BBBB@LACBBACBBBCCCCE@B@BBB=CBB?;;;ECCDABACCABBCBDBAA@DBBAB?A;;;B>;;;;8;?BB@@@
@ATNG8:00635:04964
GATGGTAGTATAGAGCTCTACATAGTACTCATTCGTTTCGGAAGAGACAGGTACGTTAATAGTTAATAGCGTACTTCTTTTTCTTGCTTTCGTGGTATTCTTGCTAGTTACACTAGCCATCCTTACTGCGCTTCGATTGTGTGCGTACTGCTGCAATATTGTTAACGTGAGTCTTGTAAAACCTTCTTTTTACGTTTACTCTCGTGTTAAAAATCTGAATTCTTCTAGAGTTCCTGATCTTCTGGGTGCGCTACAGTCTCTCTACATCGAATGAGGTTAGTCT
+
BDCC7@@ABBBBBDCCDCCCCCCBCCCCDDAA=ACDD=CC?C?CCCCCCC?CC???>B?BBBA;@>BBCCAAABB?BBCCC2CC@CA@@<ADBB?ABB?CC6979DBB?BBCB>>=>9>>A;A;AA<<<<<=;?@<=:>>@?><=AAAA@A@???:;>><@@;@;AA@?@@A>><>>ABB;B=A:::999+:=>=?8?;:;;;@:;;<BBBB/A;;;B>E<??=AABB>>><?<??ABCB7;:>=5<<<>>?@@@@@A@@@AAAA>>>AB<>==A=A;<=<<=
@ATNG8:00639:04975
GATGGTAGTGTCATATGAGAGTGTGTACTCATTCGTTTCGGAAGAGACAGGTACGTTAATAGTTAATAGCGTACTTCTTTTTCTTGCTTTCGTGGTATTCTTGCTAGTTACACTAGCCATCCTTACTGCGCTTCGATTGTGTGCGTACTGCTGCAATATTGTTAACGTGAGTCTTGTAAAACCTTCTTTTTACGTTTACTCTCGTGTTAAAAATCTGAATTCTTCTAGAGTTCCTGATCTTCTGGGTGTATCAGCGAGTATCTACCATCGAATGAGGTTAGTCT
+
<B?@><>>C@?;CBB?CCFCBABCDCA@@A;;4;?AA<ABAI@CCC@A=0,0A>00-/4:<:B@BACBABAB@@@:::A@?,5526=>D8B=BC996B=@@699@@BB@CCCCC;<;9;;B@B>BCCCCCCCAAAAD@BBBCCAAAA@AAB@@@A?CCC@DD>@>@AABBBBBB;@;;;;.;>C8;;HGI5BCCBC;BBCABBBABBACCEE3BBB;<5<>BB?;;;BBCB9;7;BA@@@6;;>@6>@@ABACCCCECCCFAAAB=9:9AB6::@A>A>BBC;<
@ATNG8:00640:04968
GATGGTAGTAGTACACTAGTCATACCAGAAGATCAGGAATCGTCTAGAAGAATTCAGATTTTTAACACGAGAGTAAACTGTTAAAAAGAATGGTTTTACAAGACTTCACGTTTAACAATATTGCAGCACGTACGCACACAATCGAAGCGCAGTAAGGATGGCTAGTGTAACTAGCAAGAATACCACGAAATGCAAGAAAAAAGAAGTTACGCATATTAACTATTAACTGTACCTGTCTCTTCCGAAACGAATGAGTACTGTATCTATGTGTGCGCTACCATCGAATGAGGTTAGTCT
+
CBBB?BCCC;66==556><<;@944.444.440--505(----6--/;7;;<>:==///777'72///77::::::2:890*0>>>,/0)/74888+88;+////)/88333(/(//46//*/887:///<:9566<<B<:C@<<8<<=<===>:C<;??;>995:555;>=====9<:+//9)///99(//7=8======&==/33.3393////*.37575.5/578;;<6833----262233-5;=5:72229555=66655567733/..55;05555837....3..//82
@ATNG8:00641:04979
GATGGTAGTATCTGTCTACGAGAGCCAGAAGATCAGGAACTCTAGAAGAATTCAGATTTTTAACACGAGAGTAAACGTAAAAAAGAAGGTTTTACAAGACTCACGTTAACAATATTGCAGCAGTACGCACACAATCGAAGCGCAGTAAGGATGGCTAGTGTAACTAGCAAGAATACCACGAAAAGCAAGAAAAAAGAAGTACGCTATTAACTATTAACGTACCTGTCTCTTCCGAAACGAATGAGTACACACTCTCATATGACACTACCATCGAATGAGGTTAGTCT
+
>?<>9=ABBA@>:;;;;<?@FDBAB@BBB?AD@AAB>B?ABB??::9:CAC?@@??<@?@1@?@BBBAA@BBBA8@@;;;;;;%;:=:>=G@2=B@:>B?CCCCBB>B@BB?BCC?BBBBBCCDCCCCFBBAB@CCCC@CCAA@@?B=B?C:::;CDBCCCB?BCBGBB?BB>??=39:9999+9993999999%0;:;0//::<=A:;:7;AA7=:=>BBB@@A@DCBB?B@BAC>BBB?CCCCCBBBBBBBBCBBBB=AACCBBBC@BAAAB????B?B?BCEBB
@ATNG8:00647:04946
GATGTAGTGCGTGAGAGAGACGACCAGAAGATCAGGAACTCTAGAAGAATTCAGATTTTTAACACGAGAGTAAACGTAAAAAGAAGGTTTTACAAGACTCACGTTAACAATATTGCAGCAGTACGCACACAATCGAAGCGCAGTAAGGATGGCTAGTGTAACTAGCAAGAATACCACGAAAGCAAGAAAAAGAAGTACGCTATTAACTATTAACGTACCTGTCTCTTCCGAAACGAATGAGTACTATAGACTCTCGTGAGCTACCATCGAATGAGGTTAGTCT
+
://////44=4455555<=6556>166=:?AAABC>A?BDCCBCC@BB?B@???CBCBB1B>ABBBAA@BBA@8@9;;;;;)<@>C595505=?:@CCCCBAA@5;5;A=ACEA???BBBB;=;CBBBCBB?CB@@=@AAA@BAA4;9;BB?CEDDCBBB@DCDBBA?BC@BBC9:9BBA9??;<>@A@A000,0000AAACC<>;>A?@<?<@@CBB@CCAAAAC=@<:::59AA=BBAAACCBAA>=:00-----555886625555627<;>7=8=>;::
@ATNG8:00647:04953
GATGGTAGAGAGACTGTAGCGCACCCAGAAGATCAGGAACTCTAGAAGAATTCAGATTTTTAACACGAGAGTAAACGTAAAAAGAAGGTTTTACAAGACTCACGTTAACAATATTGCAGCAGTACGCACACAATCGAAGCGCAGTAAGGATGGCTAGTGTAACTAGCAAGAATACCACGAAAGCAAGAAAAAGAAGTACGCTATTAACTATTAACGTACCTGTCTCTTCCGAAACGAATGAGTACTATGTAGAGCTCTATACTAATCGAATGAGGTTAGTCT
+
CCBB?BCCCBBBCDBBBCDDCCCBC>CDC@CBCCBC@D@DCBBBCC?BB?B?BCCCCCCC2A>ACCCCCBB>>>7??@@BBB3BD>B<AAA7@CE@HCCCCCDCC?C?CC?BBB?BBCCBBCCCBBBCCCBB?BCCC?BBBB???B@C@DAA?CCBBBCCC?AAACDC?CC?BBB?BBBBB>@@@?BBBCB3BB@B>>>B@@@@<@9==??<?<A@BBC?BBBBBBB@C?BDD>BAA?BBBCCBBBBBBBCB??@ABAAAAAAB=BD>>:>BBB<A=?BB@?
@ATNG8:00647:04955
GATGGTAGGCGAGAGTGAGACGCAGTACTCATTCGTTCGGAAGAGACAGGTACGTTAATAGTTAATAGACGTACTTACTTTTTCTTAGCTTTCGTGGTATTACTTGCTAGTTACACTAGCCTATCCTTACTGCGCTTCGATTGTGTGCGTACTGCTGCAATATTGTTAACGTGAGTCTTGTAAAACCTTCTTTTTACGTTTACTCTCGTGTTAAAAATCTGAATTCTTCTAGAGTTCCTGATCTTCTGGTGTCGTCTTATCATGTACTACCATCGAATTGAGGTTTAGTCT
+
>>>>@DDD>@@BCECCBCBBBBAAACC@A?:0*00/)//)/)/5777//)/;///+4.44::571760//////938/3888$37477787.783/)/88)//9(//8;;=6<::::333/44886:465....3805577)..579<@?<:::>;:;?4::>:==5;4::99<<887/6;;;=2>;C;77777'77../'/53...553515;;;*:8==>:>9@A58::>B??<?;/////;5;9@;>=;;:99:3:>==6633---7279;;>5;5;<>188(/886/
@ATNG8:00647:04956
GATGGTAGCCTGCATATCTCACCAGAAGATCAGGAACTCTAGAAGAATTCAGATTTTTAACACGAGAGTAAACGTAAAAAGAAGGTTTTACAAGACTCACGTTAACAATATTGCAGCAGTACGCACACAATCGAAGCGCAGTAAGGATGGCTAGTGTAACTAGCAAGAATACCACGAAAGCAAGAAAAAGAAGTACGCTATTAACTATTAACGTACCTGTCTCTTCCGAAACGATGAGTACGATGAGAGAGCTCTCTCTACCATCGAATGAGGTTAGTCT
+
548:7<<@B?@BBAABB=@<;;6;;;7;@?>=C:B@BBBBBDD@BB?@<@DBBBDDD2C?BCCCCB@A???5=A::999(9>:<3887.7>>>BB@ABB>>>=A=?>;;;;:=>@ABA???@BBA88/@9>>//,///:>?9;7:8=>B=A?;?>AAB=ABBBBB@AA=@@@;@@?@@298>9:::::*::4:>ADA>==<8<8;===5;5;A;;;<@?>>=;;4:5:991:000>>=/73332557667:999>8899//*/999916:977;;=<<<8
@ATNG8:00648:04946
GATGGTAGCATCATGCATTTCTCACCAGAAGATCAGGAACTCTAGAAGAATTCAGATTTTTAACACGAGAGTAAACGTAAAAAGAAGGTTTTACAAGACTCACGTTAACAATATTGCAGCAGTACGCACACAATCGAAGCGCAGTAAGGATGGCTAGTGTAACTAGCAAGAATACCACGAAAGCAAGAAAAAGAAGTACGCTATTAACTATTAACGTACCTGTCTCTTCCGAAACGAATGAGTACTGCGTCTCACTCTCGCCTACCATCGAATGAGGTTAGTCT
+
@BC>@CCBBBDDCBBCCIC>CCCCC@BBC@CCCCBB?B?@@CA@@C@CC?@?ACCCCCCB0A=AACCAABCBB?8??:;;;;*;B>CAEDD;EDF@CCCCDDCBC?C@AA>ACC?BBBBCCCCBBCCDCCBB?BBBC@BBBBAABB>C@DBB?@@@CBBBC?CDDBCC?CC?AAA?C@A@@7>00+0;;;;0;A=A<;;??>>>=A;??AA<?<?@BBB?CBCBCBA=@<???8?AA?BBBCCBBBBBBBCCCBBBBBBBB?BBB>BBBBB@@@@@>A?BB?@?
@ATNG8:00648:04961
GATGGTAGGACGAGCGTCTGAGAGGTACTCATTCGTTTCGGAAGAGACAGGTACGTTAATAGTTAATAGCTGTACTTCTTTTTTCTTGCTTTCGTGGTATTCTTGCTAGTTACACTAGCCATCCTTACTGCGCTTCGATTGTGTGCGTACTGCTGCTATATTGTTAACGTGAGTCTTGTAAAACCTTCTTTTTACGTTTACTCTCGTGTTAAAAATCTGAATTCTTCTAGAGTTCCTGATCTTCTGGTGTCGTCTATCATGTACTACCATCGAATGAGGTTAGTCT
+
78@@;;8?7>555:;<==<:;:450599:;551644;3<<9<:>666<=<8=>6669>196;;9>7@A;666B@@@;999::;%;?=?:@@:>5995@:<;=@799?B9505@;98888.448394;>??===A:>>650665999>??@??><<>9993:-992927<>>>>;::5;<=>>2?:@969999(9@@CC;A@@@BBA;:;4;;;;*;==:969=@C?BBBBB@@;?4;:9>>?>;;:9;9:B@A;;:ABBA99:AA?D?@00..).--7276::<=>
@ATNG8:00649:04949
GATGGTAGCTCTGCTCTGACTCTCGTACTCATTCGTTTCGGAAAGAGACAGGTACGTTTAATAGTTAATAGCGTAACTTCTTTTTGCTTTGCTTTCGTGGTATTCTTGCTAGTTACACTAGCCATCCTTACTGCGCTTCGATTGTGTGCGTACTGCTGCAATATTGTTAACGTGAGATCTTGTAAAACCTTCTTTTACGTTTACTCTCGTGTTAAAATCTGAATTCTTCTAGAGTTCCTATCTTCTGGCGCGTATGTATGTCGCCTACCATCGAATGAGGTTAGTCT
+
88:>9>@BB;;;544::555555555;;;;5505<<>5<<8<;)55555;<7<<::::,/*/;//+69=;;;;997==699;;;+//;:1//44)48;;4955.5;.5444::156;==;993944.439999;;55.4:44.5555;;<<<:::555<<5:::8>>7:7>>;666>A::5:0000&/)/)////&//555)55555555596<;<0:5555.54;;065===56255::<<<7<<=7@@9777//0/::<=@@;@<<86548834333-3599555
@ATNG8:00600:04985
GATGGTAGTGTCATATGAGAGTGTGTACTCATTCGTTTCGGAAGAGACAGGTACGTTAATAGTTAATAGCGTACTTCTTTTTTCTTGCTTTCGTGGTATTCTTGCTAGTTACACTAGCCATCCTTACTGCGCTTCGATTGTGTGCGTACTGCTGCAATATTGTTAACGTGAGTCTTGTAAAAACCTTCTTTTTTACGTTTTACTCTCGTGTTAAAAAATCTGAATTCTTCTAGAGTTCCTGATCTTCTGGGGTGTATCAGCGAGATCGAATGAGGTTAGTCT
+
=>@=?BCCCCBBBBCBBCDJFCCBBBCBCC@@=@BBB=BB?B?BAA@A;0*07>00*/27;:B>C@BBBCC;;::2;:9999#49399::3;>BB?BCE@CC;:;AACF@BCFFCCDBACBB@B@BBBCCCCEACBBB@DBBBEHIDDCCCCDCCC@BBB@BB?B?BCCCBCCCD?BCCGEL5M@A@BAMJIL+CB;;;;.;;;;CCB;99>@>>>>&>BB?AAE>@B>A@@==9924:9==<9>299595*59=ABA?AAACCC@===<000>*0*/===?
@ATNG8:00601:05023
GATGGTAGCTATACGTATATCTATGTACTCATTCGTTTCGGAAGAGACAGGTACGTTAATAGTTAATAGCGTACTTCTTTTTCTTGCTTTCGTGGTATTCTTGCTAGTTACACTAGCCATCCTTACTGCGCTTCGATTGTGTGCGTACTGCTGCAATATTGTTAACGTGAGTCTTGTAAAACCTTCTTTTTACGTTTACTCTCGTGTTAAAAATCTGAATTCTTCTAGAGTTCCTGATCTTCTGGTCTACTACACTGTACTCTACCATCGAATGAGGTTAGTCT
+
DBBB?BDCBCCBBCCCGBBBCCCBCB9;;C<;9<BBC>CC@CABCCABCC@BCBCB?B?BCDE@B?BBBBBBCEF@@A@@@.=@:?99:28BAD=AAC<??799ABBA?BBAABBCC;A@A?D;?==AAA@C<A@@>:>>>>>>?>?AA@A;::>8<=<8=?<@<@BBBBBA@@<;<;DD3>:=8=>>>>/>A>=>7>;;:@A=<=?:>>>>/>;;;A=A:>>=A===DCC<C;??==>A7;;>:>BBCBA>==>AAAAAAAAAB:>:::A:9::?;@;??@@@
@ATNG8:00603:05027
GATGGTAGGCGTGTGAGAGTCTGCCCAGAAGATCAGGAACTCTAGAAGAATTCAGATTTTTAACACGAGAGTAAACGTAAAAAGAAGGTTTTACAAGACTCACGTTAACAATATTGCAGCAGTACGCACACAATCGAAGCGCAGTAAGGATGGCTAGTGTAACTAGCAAGAATACCACGAAAGCAAAGAAAAAGAAGTACGCTATTAACTATTAACGTACCTGTCTCTTCCGAAACGAATGAGTACTATGTAGAGCTCTATACTACCATCGAATGAGGTTAGTC
+
4;;;7A<A?A;9:555=>CBBBB@@7=B<8959:9@=B?BBBA@@@=@@<A=@GG;;;;;);:@=>?>>?==?>8=<98777'7823<AAC574B>BBBBBCBCC?B?BB?@@B7;;>>@C;;;;;==>>>@<AA@@<@@@A@@==:==BBC?B?@@@@?C@EAAABB???=@BB@BB:::,9999)8????2<92957=AA766<?<?AAB=C=@>;;;=A>>>@@@=C=@@@5<??9998????>>>@AAB999C@??>?>A>?9?A=;;5:=;;5;;;::@
@ATNG8:00606:04991
GATGGTAGCTCACGTACGTCACACGTACTCATTCGTTTCGGAAGAGACAGGTACGTTAATAGTTAATAGCGTACTTCTTTTTCTTGCTTTCGTGGTATTCTTGCTAGTTACACTAGCCATCCTTACTGCGCTTCGATTGTGTGCGTACTGCTGCAATATTGTTAACGTGAGTCTTGTAAAACCTTCTTTTTACGTTTACTCTCGTGTTAAAAATCTGAATTCTTCTAGAGTTCCTGATCTTCTGGGATGTGTGCGCATGCCTACCATCGAATGAGGTTAGTCT
+
88::<??ADC=CB@@;BBCCCD@AABCDDLBB@CBBE;;;8<=ABAAB;;6;AA@@<@7<:AB@D@BBAAABAAA<:::::)9<9;<BB=AAAA<?@B?AD999ABBB?BBAAA@@@=ABB@B<AAAA:::>:=>??387A>>>?=>=A?><=:;5;==:@@:=:=@@@???AA=A????6?=D:=====+=====5=>===>A???=@@@@,;///86=7BB;??AB==><@<@@====::===6;///:::;;;?;;;=DDD=>>>;;6;=>>8=8=;;;?
@ATNG8:00606:04995
GATGGTAGTGTGTCTCTGAGAGTAGTACTCATTCGTTTCGGAAGAGACAGGTACGTTAATAGTTAATAGCGTACTTCTTTTTCTTGCTTTCGTGGTATTCTTGCTAGTTACACTAGCCATCCTTACTGCGCTTCGATTGTGTGCGTACTGCTGCAATATTTGTTAACGTGAGTCTTGTAAAACCTTCTTTTTACGTTTACTCTCGTGTTAAAAATCTGAATTCTTCTAGAGTTCCTGATCTTCTGGTATGACTAGTGTACTACTACCATCGAATAGGTTAGTCT
+
44;;9>>><<<=4555555;>>><;<BB@;;C9A===5>>:@?>CCCCBC@CBBBC@C@CCCC@C?B@B:99@FD=BBBBB2<B;CCCF?EBBB?CBB=CCADDEDCGACCCBBB;;6;AA=A@GCDFCBBBACBCC@CCCC;;;A@@@C@A???;;999)9=397::;<A@@@@4555>>+;7;169BBC2BBAA@8A@:999@@@@29999*9=999?@?@B;>>>=99929.4<<4455:::9<;;;<;;;;?;<B;;;;6958=???C?CBB?B@CC;::
@ATNG8:00609:05020
GATGGTAGGAGACACGTCGCACACGTACTCATTCGTTTCGGAAGAGACAGGTACGTTAATAGTTAATAGCGTACTTCTTTTTCTTGCTTTTCGTGGTATTCTTGCTAGTTACACTAGCCATCCTTACTGCGCTTCGATTGTGTGCGTACTGCTGCAATATTGTTAACGTGAGTCTTGTAAAACCTTCTTTTTACGTTTACTCTCGTGTTAAAAATCTGAATTCTTCTAGAGTTCCTGATCTTCTGGATACACTCATGTGCACCTACCATCGAATGAGGTTATCTATCACCGACTGCC
+
@@@<?BBC?DEDC@ABA@BBCA@ABCCCCCBC@CFCH>CC@B?BBBBBBD@DDCBB?BAFBCB?B?@@?BCBBBC>BBDDD3A?;>::9:&3;;><B>?9??8=>B@AA=??BABBBB?BBD=D<A@>;;;=@<@AAA7;;DA>>=???@AA<<<<8<==;8818:>>>A@@BBD;??@AA6A6:4::998):;9:96;AAAAA99;:4::::+:@@@C<A=AB=@@;;<>>=A=AA??@?<?@@=@AB===???@??@@@A;>>B<>>>>B<==>@<@<A?>>>==<<9>//-,,,
@ATNG8:00613:05021
GATGGTAGAGTACAGTGTAGTAGACCAGAAGATCAGGAACTCTAGAAGAATTCAGATTTTTAACACGAGAGTAAACGTAAAAAGAAGGTTTTACAAGACTCACGTTAACAATATTGCAGCAGTACGCACACAATCGAAGCGCAGTAAGGATGGCTAGTGTAACTAGCAAGAATACCACGAAAGCAAGAAAAAATAAGTACGCTATTAACTATTAACGTACCTGTCTCTTCCGAAACGAATGAGTACTACTCTCAGAGACACACTACCATCGAATGAGGTTAGTCT
+
CCC>?CCBBBBBBDCBBBCCCCBCB@CDD@DCCC@@>@?BBCBCAC@CC?C?AAACCACA/A=A?AAACCABBB<A?@@@@@0@@?B=@AA;AGLBDBBCCCEBB?B?AA>ABC@CCCBBBCCCEBBBBBBD@DDCC?AABBCCCC>A?BBB>BB@AACBB?BBBBBB@BB?BBB@BBA@?:<<<989::99%9@;?999A=;66*/*/9;94968ACA@>ABCCCBCAD?BBC>C??<?FDCBBBBAAABBBCCAAAAB?AAA??;?A>>><@B::89>AAAAA
@ATNG8:00622:05000
GATGGTAGGCGAGAGTGAGACGCAGTACTCATTCGTTTCGGAGAGACAGGTACGTTAATAGTTAATAGCGTACTTCTTTTTCTTGCTTTCGTGGTATTCTTGCTAGTTACACTAGCCATCCTTACTGCGCTTCGATTGTGTGCGTACTGCTGCAATATTGTTAACGTGAGTCTTGTAAAACCTTCTTTTTTACGTTTACTCTCGTGTTAAAAATCTGAATTCTTCTAGAGTTCCTGATCTTCTGGTGAGATATGCATGATGCTACCATGTAATGAGGTTAAG
+
55559><>:<?;;<@@BDBB=>C666=;9>>9.9555)597555<<<<=?B@AA@5;4;>>>?C?AAA??:98;:////0$//49:;;5=B=A:?>?;<@;90//88(//66:9>>7<7<6;:::<872<<8<@@@;:::9538/./977/..:,22726;07057999>>;=8555;;,9496555555$5678;0==99<886;926666$..857.5.77/55555556=377888A;?=>9<99799><887------68949;666+-,*5,2(*(,
@ATNG8:00626:04982
GATGGTAGGACGAGCGTCTGAGAGGTACTCATTCGTTTCGGAAGAGACAGGTACGTTAATAGTTAATAGCGTACTTCTTTTTCTTGCTTTCGTGGTATTCTTGCTAGTTACACTAGCCATCCTTACTGCGCTTCGATTGTGTGCGTACTGCTGCAATATTGTTAACGTGAGTCTTGTAAAACCTTCTTTTTACGTTTACTCTCGTGTTAAAAATCTGAATTCTTCTAGAGTTCCTGATCTTCTGGTGTCGTCTATCATGTACTACCATCGAATGAGGTTAGTCT
+
87//+/;;6BCA@@DBA@@@ABBB?BBAAB;;9;BBD>BC@B@@@@ABCC@BCC;;9:?CCBB@CAEGGCE;;;A=@@@@A,;;7;BCD=CBAA?CIEAHD;;;BBBEAGFCCBDCD@BBB?B@CBCBBBBD@CCCD@FBBBBBBACBBABABCB>BCE@CC?C@CCBBBCCCC>B;;;;.;>B=A@AA@,ABAA@:A@A@AAA;;;>AAAB0B@A;;9;@BDADCCCBBB@C?CBCCGD>@@CACAAACB;:;BCBCCCDCBCB@BBA@@<@B@@=@?BCCCB
@ATNG8:00628:05003
GATGGTAGTAGTACACTAGTCATACCAGAAGATCAGGAACTCTAGAAGAATTCAGATTTTTAACACGAGAGTAAACGTAAAAAGAAGGTTTTACAAGACTCACGTTAACAATATTGCAGCAGTACGCACACAATCGAAGCGCAGTAAGGATGGCTAGTGTAACTAGCAAGAATACCACGAAAGCAAGAAAAAGAAGTACGCTATTAACTATTAACGTACCTGTCTCTTCCGAAACGAATGAGTACTATAGACTATCTGAGACTACCATCGAATGAGGTTAGTCT
+
;;;;6???BBCCCBCBDEBBACCBA>BAB=A@@A@@=A@CCCCDDD?CD?D?CB@>????0??BBCBCBAABBD;@=;;:;;$9;8>.555&5>A9>>>DEEGCB?B@BB@BCC@BBABBBCBCCCCC@@@C@CCCC=@?CBB?AB>B?BAA>ADBCBCCC?BBBBBB@BC@BBB<??999,9??;@AAA@2AB?AAABCABAA<A<@@>>6;5;AAAA>ABAAABC@C????9?@@<ABBBCCCCCDCBBBB?BCCCA@@CCCC?CAAAA=@A>><>=BAB99
@ATNG8:00629:04993
GATGGTAGACATATCGTTCTCTCTGTACTCATTCGTTTCGGAAGAGACAGGTACGTTAATAGTTAATAGCGTACTTCTTTTTCTTGCTTTCGTGGTATTCTTGCTAGTTACACTAGCCATCCTTACTGCGCTTCGATTGTGTGCGTACTGCTGCAATATTGTTAACGTGAGTCTTGTAAAACCTTCTTTTTACGTTTACTCTCGTGTTAAAAATCTGAATTCTTCTAGAGTTCCTGATCTTCTGGGCTGCGCTGATATGCGCTACCCATCGAATGAGGTTAGTCT
+
AA@>@CCCCBA?@@@00,/:;;<GGCCCBB@@=@A@A<AB?B?BCCCDDC@AABAB>C>AAAB?A?B@??CCB?@;98878'3A6BBAA<@0/09>>>9@C>???CBB?BBBB??AD;A??:A:?@?>>>??<A>>>:>>@@@@?>>>BAA???@:;;<=AB=@<@A@@@AAAA:>?ADE;C7;5;;:::):=;;;3;>??@@@===9=>>?/@>>?A=A<AB=BAAAAAB;@<@A>>::6699;4;///<<89=AAAA>==<878*8==AA;>>@@:<8;<:66
@ATNG8:00629:05027
GATGGTAGTGTCATATGAGAGTGTGTACTCATTCGTTTCGGAAGAGACAGGTACGTTAATAGTTAATAGCGTACTTCTTTTTTCTTGCTTTCGTTGGTATTCTTGCTAGTTACACTAGCCATCCTTACTGCGCTTCGATTGTGTGCGTACTGCTGCAATATTGTTAACGTGAGTCTTGTAAAAACCTTCTTTTTACGTTTACTCTCGTGTTAAAAATCTGAATTCTTCTAGAGTTCCTGATCTTCTGGGTCTCTCTCTCACGCACTACCATCGAATGCAGGTTAGTCT
+
-5--(--6/06>>B=666><>>>@CCB;;;5905<<<4<<:=:=>==;;;:666>=8<8655=5;6;<<<=65/:4//////#//)/777.944.5.55<499166<<==666@>B<<<16557<.5666656>8<<<=8==>=>666<;;999544.55559;7;,////54<::.444444$4.5.55555$4::::4<55/77////)/;;<*<9;66.69;;6;<<@?>>8<8<<<;;;::89<,/0>>99=665<<;555955.5=555:666;B=@?B:::B
@ATNG8:00633:04996
GATTAGGCGAGAGTGAGACGCAGTACTCATTCGTTTCGGAAGAGACAGGTACGTTAATAGTTAATAGCGTACTTCTTTTCTTGCTTTCGTGGTATTCTTGCTAGTTACACTAGCCATCCTTACTGCGCTTCGATTGTGTGCGTACTGCTGCAATATTGTTAACGTGAGTCTTGTAAAACCTTCTTTTTACGTTTACTCTCGTGTTTAAAAAATCTGAATTCTTCTAGAGTTCCTGATCTTTCTGGATACACTCATGTGCACCTACCATCGAATGAGGTTAGTCT
+
@@B499094;:6>;=>DDCA<;@<BB@B::9;BDD=BB?A?ACCCBBB>AB?A@6<6;?@C?C;A???BB=BB>BBBD8BB<A:@:3:?>=9?<=8?@<AB???B?BBBA@@A@;A?;5;9==@>>=>>;<=<>:>>>>>888@@A?>====787847818:;<===??==:>>BCB5B;?:;;;;:*:>///)//////9;9::(/////$////9/305505AAAA==7;3<=89889-8>>=EDA;::BA???D@@@@:=>A>==>=A=::;;<=7=99//
@ATNG8:00633:05029
GATGGTAGACACGTGTGCTCTCTCGTACTCATTCGTTTCGGAAGAGACAGGTACGTTAATAGTTAATAGCGTACTTCTTTTCTTGCTTTCGTGGTATTCTTGCTAGTTACACTAGCCATCCTTACTGCGCTTCGATTGTGTGCGTACTGCTGCAATATTGTTAACGTGAGTCTTGTAAAACCTTCTTTTTACGTTTACTCTCGTGTTAAAAATCTTGAATTCTTCTAGAGTTCCTGATACTTCTGGGTCTCTCTCTCACGCACTTACCATCGAATGAGGTTATCT
+
;<A<@BB:;6?<<AB;;;>><<;9?;9559@@=BBBC=BB>A@CCBBBBB8;9BBB:C:?;@B?A8:9@B???:>67=88.7847737(333329983==*//8:::8??@@FC??<;>>5;5;88887<;/659;67::<::9:><:9:75591558/..(.23235...33.36888+827255555)5=A?A6=<;<<79---06666'--5/5525.53*./6777;282799---2(-,,2,2,,,----3388555650552...3633356055/-,5
@ATNG8:00634:04996
GATGGTAGATACTCGCTGATACACCCAGAAGATCAGGAACTCTAGAAGAATTCAGATTTTTAACACGAGAGTAAACGTAAAAAGAAGGTTTTACAAGACTCACGTTAACAATATTGCAGCAGTACGCACACAATCGAAGCGCAGTAAGGATGGCTAGTGTAACTAGCAAGAATACCACGAAAGCAAGAAAAAGAAGTACGCTATTAACTATTAACGTACCTGTCTCTTCCGAAACGAATGAGTACATAGATATACGTATAGCTACCATCGAATGAGGTTAGTCT
+
8;;;=???CACBCBBBCCCAAABBB<BBB@BCCCCC?C?@@?CCBB???>A@CAA99999(9?BCBABCCBBBF;@?;;;;;*;C>B=@@@9@CC@AAADGDGCC@D?BB@CCC?AACCDBBBCCBCCBCCB?BBAA>AAAAA???<A@B;;9<BBECECC?BCCBBB@CB????=@@999+99939?@@@/@@<A@AACCCCB5858<;=5:7;?CBB@CDCBBBC>A>ACA;A::8:AACCCDCBBBBCBBBB?>>>?A>>;;5;=>==8=;;;<@;?BB;;
@ATNG8:00635:04997
GATGGTAGACATATCGTACTCTCTGTACTCATTCGTTTCGGAAGAGACAGGTACGTTAATAGTTAATAGCGTACTTCTTTTTCTTGCTTTCGTGGTATTCTTGCTAGTTACACTAGCCATCCTTACTGCGCTTCGATTGTGTGCGTACTGCTGCAATATTGTTAACGTGAGTCTTGTAAAACCTTCTTTTTACGTTTACTCTCGTGTTAAAAAATCTGAATTCTTCTAGAGTTCCTGATCTTCTGGATACACTCATGTGCACCTACCATCGAATGAGGTTAGTCT
+
>B<>@CCCBBCCBBBBBCCBAAAAB=@@?@>@;@:;:04:5:79:5>;@@=@@?A@>A?AAAB?D?A@@@@??8:6:;===+=??BBCC>B?>?5:9A?CD>ABBBB@?BBBB@@>>;>BB=B<@@@@;;<A<A>>>7:::???A@@@ACA;;;>;>?><=<9=<>=>DA???A:==BBB5A<A:>>CCD/??:::19;A>>>D===188898%8:;>@=?<?B:>>AA?=>=D=B@@?;:7;?@<???@@@@@A;;;@@AA<@@A<=:::?;=>=?=B====>>
@ATNG8:00636:04985
GATGGTAGTGATACAGATCAGACACCAGAAGATCAGGAACTCTAGTAGAATTCAGATTTTAACACGAGAGTAAACGTAAAAAGAAGGTTTTACAAGACTCACGTTAACAATATTGCAGCAGTACGCACACAATCGAAGCGCAGTAAGGATGGCTAGTGTAACTAGCAAGAATACCACGAAAGCAAGAAAAAAGAAGTACGCTATTGACTATTAACGTACCTGTCTCTTCCGAAACGAATGAGTACAGAGAGTACGATATGTCTACCATCGAATGAGGTTAGTCT
+
DDBB?BCCCABBBABBBCAA>>>>=8<<?9<@??:9.4.4::::??A:>5:09?>@ACC9B?BCBA@@CF;;;0;A;;;;;*;A>A@CCE9CAB?ACDBAAA::4;>@@<@;;8:CDCDBBCCBCCBBCDDACG@@?@CCBCB@@<B@C;;;;LEDCGCC@BAAABA@BA?AAB998?>=6@992898889%9?=?9:9ABBBC@BBBBA><?<@A@?>=AAA>>>A9<8=<<1=<<8==?<<<?:;:>AAA@@D>@@@@;:;>><>@@@C<>>=A5:59?A::
@ATNG8:00639:04992
GATGGTAGGCGACATACATACGCGCCAGAAGACAGGAACTCTAGAAGAATTCAGATTTTTAACACGAGAGTAAACGTAAAAAGAAAGGTTTTACAAGACTCACGTTAACAATATTGCAGCAGTACGCACACAATCGAAGCGCAGTAAGGATGGCTAGTGTAACTAGCAAGAATACCACGAAAGCAAGAAAAAGAAGTACGCTATTAACTATTAACGTACCTGTCTCTTCCGAAAACGAATGAGTACTATGTAGAGCTCTATACTACCATCGAATGAGGTTAGTCT
+
8<<<9B?@>;:::<;;;<955595;9::<5665;;4;6;<=<A=B?BB=@=?@@@>AAA1A>AAB@A??==;=6435<=<<,9;;.:9=CD;BB>8A;;;:;9=>:@;??;?::244435<<<<====@=A>9<000+/66665445:39//)/77777<<8<=;//////<?=9399333(333433333'3;6?265=<99749*//97(-(--..:<>;555<;7;43333&333,333?;<@?::33355552229922277055655.2337,3,37973
@ATNG8:00641:05022
GATGGTAGGCGACATACATACGCGCCAGAAGATCAGGAACTCTAGAAGAATTCAGATTTTTAACACGAGAGTAAACGTAAAAAGAAGGTTTTACATGACTCACGTTAACAATATTGCAGCAGTACGCACACAATCGAAGCGCAGTAAGGATGGCTAGTGTACTAGCAAGAATACCACGAAAGCAAGAAAAAAGAAGTACGCTATTAACTATTAACGTACCTGTCTCTTCCGAAACGAATGAGTACTATGTAGAGCTCTATACTACCATCGAATGAGGTTAGTCT
+
@BBB?BBAAE9<;CDCDCCECDCCC>BBC@CCCCCC@C@BBBBBBD@CC@C@AABCDEDD5B?CBAAABCCBBB9@A;;;;;*;C>C=A@A7ACCCGBBCDBBBD<@<@@;@BC=BBCCCCBBCCCJGBBBC@CCCD?BAA@CCBC@B?BBB@BCBCCCBBBBBBBB@BB>BBA9?>><<5=::3:???@@'>@=@000@?AAA<?<99=@;@<?AHAB?BCBBCCH@C@CDD>BBB?BCCCDCCAAAAAAA@@BAAABBBAAAC@BB===;?B??<?>A@999
@ATNG8:00643:05004
GATGGTAGCGCATATCAGCGCAGCCCAGAAGATCAGGAACTCTAGAAGAATTCAGATTTTTAACACGAGAGTAAACGTAAAAAGAAGGTTTTACAAGACTCACGTTAACAATATTGCAGCAGTACGCACACAATCGAAGCGCAGTAAGGATGGCTAGTGTAACTAGCAAGAATACCACGAAAGCAAGAAAAAGAAGTACGCTATTAACTATTAACGTACCTGTCTCTTCCGAAAGAATGAGTACTACTCTCAGAGACACACTACCATCGTTCCTTCTGAGTCT
+
BC@A;A;55;=B@BBBBBCDBBBCC>CCC@CCDDCC@C@CCCCCCC@CC@C@BABBBBBB5C@DCBBCGGCCCC=BBAAABB2BB@D?BCC<BBD@BBBCCCCBB696:>;?AA>AAAAAAACBBBBBCCCD@CAAA>BBBBBBCC@C@CBB@CBBCDCBB@CBBBAA=@B=@>?799CAA:>8929<<<?.?A>BAAA@@?BB?B?C???@B?BABBB@BAA@CCB<@=@@@8@B>AABBBBCDCBBABBBCBBBBBBAAB??;?AAAC@C=A>AAABBAAA
@ATNG8:00649:05027
GATGGTAGGCGACATACATACGCGCCAGAAGATCAGGAACTCTAGAAGAATTCAGATTTTTAACACGAGAGTAAACGTAAAAAGAAGGTTTTACAAGACTCACGTTAACAATATTGCAGCAGTACGCACACAATCGAAGCGCAGTAAGGATGGCTAGTGTAACTAGCAAGAATACCACGAAAGCAAGAAAAAAGAAGTACGCTATTAACTATTAAACGTACCTGTCTCTTCCGAAACGAATGAGTACGAGAGTCAGAGCAGAGCTACCATCGAATGAGGTTAGTCT
+
BBBC@BBC?B<;;ECCDCCCA@ABB=ABB@BCEH;;7;<@@BBCBB@CD@C<?ACCCCCC5B@BEECHCFCCCC=CB;;;:;*;C?EAEDF<DCH@C;:;BCB;;6;=AB?CBB>AACBBCCCHDCCDCCCC?BA@@<@@CABCCB?DACFC?CCJCBBCB@BBB;::>9948?A289CCC>B>?;?@@@@A(AB?ABABA@AAA<?;>AA>088*9>;;;?;;9@@@@:<6:::+000*0;;=?989AB>???DCBBBBABACBBB<???@@;=BAA?C?BCFDC
@ATNG8:00600:05032
GATGGTAGCTCGCTGATGATATCTCCAGAAGATCAGGAACTCTAGAAGAATTCAGATTTTTAACACGAGAGTAAACGTAAAAAGAAGGTTTTACAAGACTCACGTTAACAATATTGCAGCAGTACGCACACAATCGAAGCGCAGTAAGGATGGCTAGTGTAACTAGCAAGAATACCACGAAAGCAAGAAAAAGAAGTACGCTATTAACTATTAACGTACCTGTCTCTTCCGAAACGAATGAGTACTGTATCTATGTGTGCGCTACCATCGAATGAGGTTAGTCT
+
444<8==BDC==BCBBCEBCBDCCCBCCC>AA@B@@=@@BBBBCAA=@@?A>ABBABBBB2B@CCAAABBBCBB;>>@@@@@0@C@C?BBC<BGHADCCCCCC::9;@CD@GBB?BCDDCCCCECCCCCBAA>AABC?@?@A@@@A>A@BAA@CBBBDC@?>?BCCBB@BB?999>AA@@D=@>?8<<>?>1?C?C???BBAAA7:6;>=<5:5:>B@A?@CCBBCC?@<A@@8@00,0;;>AABCBB@??BBBBBB?????C??<?B@@?:>A::6:9=<?::
@ATNG8:00600:05041
GATGGTAGTATAGAGCTCTACATAGTACTCATTCGTTTCGGAAGAGACAGGTACGTTAATAGTTAATAGCGTACTTCTTTTTCTTGCTTTCGTGGTATTCTTGCTAGTTACACTAGCCATCCTTACTGCGCTTCGATTGTGTGCGTACTGCTGCAATATTGTTAACGTGAGTCTTTGTATAACCTTCTTTTTACGTTTACTCTCGTGTTAAAAATCTGAATTCTTCTAGAGTTCCTGATCTTCTGGGTGCGCTACAGTCTCTCTACCATCGAATGAGGTTAGTTCT
+
BAAB@B==BCD@@@CC999D?CCCCCCCCCBA<AAAA<BB?D@BD@@@AA<?>=:=-704:::7;254=BABB=B7BB===+<?6>887)388?6@?B<?A?AACBBA?AA?>;>==8=??;?7;;==;;;=:=?>D:==;;;;:<776A<>7998757<?>;?;::;9755///'..5582838322222$27778199999588>;67777(----6-508@;AAD<9<@<@=@??<=<+//7707=:;;=///9999>@@A@;59---9-,,,20603--(-7
@ATNG8:00600:05056
GATGGTAGGCGAGAGTGAGACGCAGTACTCATTCGTTTCGGAAGAGACAGGTACGTTAATAGTTAATAGCGTACTTCTTTTTCTTGCTTTCGTGGTATTCTTGCTAGTTACACTAGCCATCCTTACTGCGCTTCGATTGTGTGCGTACTGCTGCAATATTGTTAACGTGAGTCTTGTAAAACCTTCTTTTTACGTTTACTCTCGTGTTAAAAATCTGAATTCTTCTAGAGTTCCTGATCTTCTGGGTCTACGCTCGTCGCGCTACCATCGAATGAGGTTAGTCT
+
548:5:<@?BCBCCBBCCCCCCEBBBDCCCBB?ACCD>BBACACDBBBBB@BBBBB@B?AC@@?@@CCCACBB=G???>==.?>8?ABC:AABA?ABB?AB?99:CCB?AACCCBAA<BAA<A<@@;;;BAA=AA>><>@A@===BBB@@@:;:A=687=>=9>=???A@@A>>:===<=1=;?<>?DDD/AA>>>6===>>>???A<ACCA/AAA??;?<@@<@@@@ABA<A<AA@==<<AADC8A??@AA@@@@@AAA@>===:>===?;;;99+/+/;=:;
@ATNG8:00600:05062
GATGGTAGTGCGTGAGAGAGAGACCCGAAGATCATGAACTCTAGAAGAATTCAGATTTTTAACACGAGAGTAAACGTAAAAAGAAGGTTTTACAAGACTCACGTTAACAATATTGCAGCAGTACGCACCCAATCGAGCGCAGTAAGGATGGCTAGTGTAACTAGCAAGAATACCACTAAAGCAAGAAAAAGAAGTACGCTATTAACTATTAACGTACCTGTCTCTTCCGAAACGAATGAGTACACACTCTCATATGACACTACCATCGAATGAGGTTAGTCT
+
//:;6<?A@?;=<====@@CCCCCC7BB@BA@@CBCCACCAACBB@BD@C?BA@@AAAA1@<@B:;:9A@@@A699=><<<)<;:?4;;;*;?B=CBBBDCCCB@C>@@@C;;9<BAAABBBBCCCBBL?L@CCCCCCDCBBAA=A<@AA<@@BBBBBE@BCBBDD?BB>AAC@CCCDB>ABA>999::):>=AACCCCBCC@C@CBBB@C@CCECC?BBBBABB@B?BFF>?AA>AA@@@@:98??AABBCBA@?B??<<8=49366=7<;;;<A=BCCDE
@ATNG8:00601:05068
GATGGTAGTCTCAGATAGTCTATAGTACTCATTCGTTTCGGAAGAGACAGGTACGTTAATAGTTAATAGCGTACTTCTTTTTCTTGCTTTCGTGGTATTCTTGCTAGTTACACTAGCCATCCTTACTGCGCTTCGATTGTGTGCGTACTGCTGCAATATTGTTATCGTGAGTCTTGTAAAACCTTCTTTTTACGTTTACTCTCGTGTTAAAAATCTGAATTCTTCTAGAGTTCCTGATCTTCTGGATAGCGACGCGATATACTACCATCGAATGAGGTTAGTCT
+
C;;57<;;<B>CCDCCBBCDCCBDGFBABB;;4;ABA8;;@D8@<<@;A>;=>@00*/3999=:??B@?@B996>=@<<::'4405;<>4>==>8>><8<=15566=<8=CB:;;@>499?9=8=9:9;@@@;@?BC<@@?>=:9:99995@@@D<A@B8999@@@A999?<77155555&57<9>>>>>+66>>>06666><666949<<<*////7274:<7<<<;?;>;B@AA?C@@>@@EAFCCCCCCCHDDDDDDBABAA=@A><=99:;@4;4:C;;;
@ATNG8:00603:05030
GATGGTAGTACATGATAGACGACACCAGAAGATCAGGAACTCTAGAAGAATTCAGATTTTTAACACGAGAGTAAACGTAAAAAGAAGGTTTTACAAGACTCACGTTAACAATATTGCAGCAGTACGCACACAATCGAAGCGCAGTAAGGATGGCTAGTGTAACTAGCAAGAATACCACGAAAAGCAAGAAAAAGAAGTACGCTATTAACTATTAACGTACCTGTCTCTTCCGAAACGAATGAGTACTGCGTCTCACTCTCGCCTACCATCGAATGAGGTTAGTCT
+
==44.4889<@A<=>>B;;9956==:?C?9CB@A@B?B>BA<;;;>;BB@B@ABCBBBBB2B?=CCC:99@CCD>C<<<??>+@@:D0995&5:@9995556<=>:@;C>?BBB?BBBBAAABBCCCA@ADD>BBA@?BB@@@?;?<B>B<;6;:B@BCDC@@@ABCB>;;69>;6;>7777*7<<8@CEEE184>B>==A=C>C5754::::=;=?CCC@BA@@A;;5;>;;<0:::4:@AAABB???AA;;;@>?@BBDC@BBA?C;::A=>@;;7;>B@;;;
@ATNG8:00604:05075
GATGGTAGTGTCATATGAGAGTCGTGTACTCATTCGTTTCGGAAGAGACAGGTACGTTAATAGTTAATAGACGTACTTCTTTTTCTTGCTTTCGTGGTATTCTTGCTAGTTACACTAGCCATCCTTACTGCGCTTCGATTGTGTGCGTACTGCTGCAATATTGTTAACGTGAGTCTTGTAAAACCTTCTTTTTACGTTTACTCTCGTGTTAAAAATCTGAATTCTTCTAGAGTTCCTGATCTTCTGGATAGCGACGCGATATACTACCATCGAATGAGGTTAGTCT
+
9::>?CDCC9:6<<<<<===@969<<<<<<>55299:9)55.559994449.4<<AB@B@A@A@60,0:0//;///:433333$386==>>598442959499166;=;;5;>;AAA>?7<AC@B?A@:9955<5999@9>><@@@<<>6655<599<A=?:BC6909>>9?<==@<>99::-:;@;;;;;;*;BCDF>BAA@CBBCCC?CBBB0BBBBCIJ@BC@CCAB@CC?@>AACBBD:;;C?CBBGHECBCBHCCCBBAA;;5;@@@?9;:;C=B>B@@AA
@ATNG8:00605:05064
GATGGTAGTGTGTCTCTGAGAGTAGTACTCATTCGTTTCGGAAGAGACTGGTACGTTAATAGTTAATAGCGTACTTCTTTTTCTTGCTTTCGTGGTATTCTTGCTAGTTACACTAGCCATCCTTACTGCGCTTCGATTGTGTGCGTACTGCTGCAATATTGTAACGTGAGTCTTGTAAAACCTTCTTTTTACGTTTACTCTCGTGTTAAAAATCTGAATTCTTCTAGAGTTCCTGATCTTCTGGTAGAGCGTGCATATATCTACCATCGAATGAGGTTAGTCT
+
:::;<A?BDCBABCCCCCCEEEBBBCCCBB@@=@AAA=BC@D@CCAA@CC?CCCBB?C?BBCEAC@CDCBBBCEE@CBBBA0@@;BDBB=BCCCACFC@CA?ABBCCC@CCCBCBBF?AAD@DACCCCDCDC?@@CC?BACCCDECCCCCB@@@B?AAA?BBB>CCCCCDCDD@BBBBB9B?B?BCCEE2AA@@@:@BA@AACBBA5;;;;*;@@AC?B=A@?@@@DDBB?B@CABBA@5;;;5;BCBCBBC@@A@A@BBDCBB?A@@@C>@@::8:>ACCCC
@ATNG8:00606:05057
GATGGTAGCACGAGTCACTCATATCCAGAAGATCAGGAACTCTAGAAGAATTCAGATTTTTAACACGAGAGTAAACGTAAAAAGAAGGTTTTACAAGACTCACGTTAACAATATTGCAGCAGTACGCACACAATCGAAGCGCAGTAAGGATGGCTAGTGTAACTAGCAAGAATACCACGAAAGCAAGAAAAAGAAGTACGCTATTAACTATTAACGTACCTGTCTCTTCCGAAACGAATGAGTACGTGTGCGACGTGTCTCCTACCATCGAATGAGGTTAGTCT
+
9;B>9BCDDDBBBBCBDCCCDBABC@CBB?CBBB999:@CCCCCCC@CC@C@BAACCCCC2C@ABBBBB?@989-8=?ACCB5BC@C=BBB:BBC@CCCCCCCCC?C?CC?CCC?BABBBBCECDEBB@BBB@CCCC>@@BB@A@B>C?CBB?BCCCCCCC?AAAABB@BB>AAA:=?999+9==;>==??.?D@CA@ACCB@@<@;>>AA8;8;@BBB?CC@??BC@B?DCD>CAA>AAABBBBBBBBAABCCCB??>>?=AAA=<<<AA;@@AA7:5;BAAA
@ATNG8:00607:05040
GATGGTAGCTCGCTGATGATATCTCCAGAAGATCAGGAACTCTAGAAGAATTCAGATTTTTAACACGAGAGTAAACGTAAAAAGAAGGTTTTACAAGACTCACGTTAACAATATTGCAGCAGTACGCACACAATCGAAGCGCAGTAAGGATGGCTAGTGTAACTAGCAAGAATACCACGAAAGCAAGAAAAAGAAGTACGCTATTAACTATTAACGTACCTGTCTCTTCCGAAACGAATGGTACTACTCTCAGAGACACACTACCATCGAATGAGGTTAGTCT
+
BCCC@CCAABCBBCBBBCBBBBBBCACDFACBBBBB?C@CBCBBCB@BB@B?BBBBBCCC3B?BBBBABBBCCC>BBBBBBB2BB?B@DDD;CCCACCCCCCCBC@B@CE@CCC;<;CCCBBCDCCCBBCBC@C?@@>AABBCCBC?B@BBB@BBCBBBBB?AAABBB@BB?BCB=AABBA=>??>AEECC3BB?@AABCCDDD:><?@@@<@<AADBB?BC@A?BB@D?BBB<AAA>AB?BCBBBBBBBBBBBCBBABBCCCC?BBCCB?BB??<?=@@:::
@ATNG8:00609:05071
GATGGTAGGACGAGCGTCTGAGAGGTACTCATTCGTTTCGGAAGAGACAGGTACGTTAATAGTTAATAGCGTACTTCTTTTTCTTGCTTTCGTGGTATTCTTGCTAGTTACACTAGCCATCCTTACTGCGCTTCGATTGTGTGCGTACTGCTGCAATATTGTTAACGTGAGTCTTGTAAAACCTTCTTTTTACTTTTACTCTCGTGTTAAAAATCTGAATTCTTCTAGAGTTCCTGATCTTCTGGTGTCGTCTATCATGTACTACCATCGAATGAGGTTAGTCT
+
9<<>@CDD?BBCBBCBABBCBCCC@CCCBC;<9;AAA<@@=A@CCCCDCC@BB@;;9;ACCCC@D@CCCEBDCDF@CBCCC5CC?B;;;0;BBB@BHEEHC?AACCBB@BCBBBB@A=@BB?B@BCCDCCCC?BBCC?BBBCCBCCDDCBBBBAA?BBB?BE?B?BBBBBBBAA4;;;;;.;@B>AAA@@,A;;;;.;A?AABB@@@=AAAA0B@A@B@C@BC>@?BBAAB@C@CBBCCB@AAB?;;;BBCBCCBBE@AADBBBM@BAAAB=?A@B?D@BEGCC
@ATNG8:00609:05072
GATGGTAGATACTCGCTGATACACCCAGAAGATCAGGAACTCTAGAAGAATCAGATTTTAACACGACGAGTAAACGTAAAAGAAGGTTTTACAAGACTCACGTTAACAATATTGCAGCAGTACGCACACAATCGAAGCGCAGTAAGGATGGCTAGTGTAACTAGCAAGAATACCACGAAAATGCAAGAAAAAAGAAGTACGCTATTAACTATTAACGTACCTGTCTCTTCCGAAACGAATGAGTACTACTCTCAGAGACACACTACCATCGAATGAGGTTAGTCT
+
:://00/04@;55==<<>=<<5555)5994;=;<49.9.5<?@B:;7;=+00;;:;;;086??:8477;>777(7<:444&44.5.555&5994;>>>CCB@B6;4;?<;::;??>:;666>>666556;466>><;??C999A?C?BAA>AA@AC::9?BCBBCC@CC?:::>>>0000*0000*000000%0>;<>==8=@@@<><<;==;?;=;A@C@CCCBBBB?B>AAD>CCC@BBBBBBBBBBBBCBBBBBCCDCB?::@;<<<::5:??A?C9:;BBB
@ATNG8:00613:05047
GATTAGGCGACATACATACGCGCCAGAAGATCAGGAACTCTTAGAAGAATTCAGATTTTTAACACGAGAGTAAACGTAAAAAGAAGGTTTTACAAGACTCACGTTAACAATATTGCAGCAGTACGCACACAATCGAAGCGCAGTAAGGATGGCTAGTGTAACTAGCAAGAATACCACGAAAGCAAGAAAAAGTAGTACGCTATTAACTATTAACGTACCTGTCTCTTCCGAAACGAATGAGTACTATGTAGAGCTCTATACTACCATCGAATGAGGTTAGTCT
+
<<C?AA?A@BBDCC@@ABC@A@@?ABB?CBC000*0+/=0/)/493885:7=:<99777'7:00/7///;;993;99;<<<*<@8<7@@@0@<;59;5=9<<<><><>C?BCB@;::?@@@B@AA@BBAAB?CBBB@BBBBCCBC?C9;;@=BDCCBBBC?@ACCAA=??;::8<BA=>=68878<>>>?.???ABBBBCAAA>A?BB@E<?=>>BBD@CBBBBBA?A=AAA9@>?<?@BBBBBBBAAABBBBBBBBBC>>?AD>>====9;@?A?B>AAAAA
@ATNG8:00614:05070
GATGGTAGGTGCACATGAGTGTATCCAGAAGATCAGGAACTCTAGAAGAATTCAGATTTTTAACACGAGAGTAAACGTAAAAAGAAGGTTTTACAAGACTCACGTTAACAATATTGCAGCAGTACGCACACAATCGAAGCGCAGTAAGGATGGCTAGTGTAACTAGCAAGAATACCACGAAAGCAAGAAAAAAGAAGTACGCTATTAACTATTAACGTACCTGTCTCTTCCGAAACGATGAGTACTATGTAGAGCTCTATACTAATCGAATGAGGTTAGTCT
+
::<@7B:::6C>CB>>>=;AAA?>>=@@@;9595>>:??ACCB@?@?:;8:=AB@;;;;;*;>CCCCBB@@;;;0;A;<;<;$95.56<<=2<<>:>?<@BBB@@>@@BB>A@A=@@BAA@<969>><<@<@;>@;;5:??@BBBB?C>@@@;@@AA;;;:?A@@??A<??>AED@BBCBC:9:999:::::%:>;794<::>97238987:,6.5=DFF@DBB@@AB?@-00<5<000::=>AA?@989?>;<<????@AABC?A@@@<;::?:=9>B:99
@ATNG8:00617:05048
GATGGTAGCTCTGCTCTGACCTCTCGTACTCATTCGTTTCGGAAGAGACAGGTACTGATTAATAGTTAATAGCGTTACTTCTTTTTCTTGCTTTCGTGGTATTTCTTGCTAGTTACACTAGCCATCCTTACTTCGCTTCGATTGTGTGCGTACTGCTGCAATATTGTTAACGTGAGTCTTGTAAAACCTTCTTTTTACGTTTACTCTCGTGTTAAAATCTGAATTCTTCTAGAGTTCCTGATCTTCTGGGTGCGCTACAGTCTCTCTACCATCGAATGAGGTTAGTCT
+
>@AA::::944555<@?;55.55555=<<;>00)/555,59)/)/777:::)///////494::/9.56555<5516<<8=?@@@+>B?AABC<B?A>29559,5=4595===9>=666>>?065=0506@B=@BBB<@@==<@;AADC???;?=>>>==296545:<@;@A@995955.55;;<0>:>:==@A@+<<;99)5597777///)//0&/-9//)/27<*00DBBBC?B>BBCBCA799AA8@@@@??@@@AAAC@@AABB@;;;@?;:999276;=>??
@ATNG8:00618:05061
GATGGTAGACACGTGTGCTCTCTCGTACTCATTCGTTTCGGAAGAGACAGGTACGTTAATAGTTAATAGCGTACTTCTTTTTCTTGCTTTCGTGGTATTCTTGCTAGTTACACTAGCCATCCTTACTGCGCTTCGATTGTGTGCGTACTGCTGCAATATTGTTAACGTGAGTCTTGTAAAACCTTCTTTTTACGTTTACTCTCGTGTTAAAAATCTGAATTCTTCTAGAGTTCCTGATCTTCTGGATAGCGACGCGATATACTACCATCGAATGAGGTTAGTCT
+
BCCD@CCABBCCCCC@AACFCCCCCCCCDCBA?BCCC?CD@C?CCDCCBB@BCCCB@B>AABDAC?AAAAACCCA;@ACCC3BB@EAAA=ACBD?BBB?BC<?>?BBC@BBBBCBBB<>@@=A;AAAAA>??=A@@>:>>>;;;@AAAA>==AAC:9<<=>>:=<AAAAAAA@@<>>>BB5B=>988766(8>888-8;=;;;?><<5:9:8+5<=>D=C=AA=@@AA>>><@=@@A@??7;;?=?BABAAA???AAAA@@@A@@<@>==@;==<=:=8<AA=<
@ATNG8:00619:05033
GATTAGTATATCGCGTCGCTATCCAGAAGATCAGGAACTCTAGAAGAATTCAGATTTTTAACACGAGAGTAAACGTAAAAAGAAGGTTTTACAAGACTCACGTTAACAATATTGCAGCAGTACGCACACAATCGAAGCGCAGTAAGGATGGCTAGTGTAACTAGCAAGAATACCACGAAAAGCAAGAAAAAAGAAGTACGCTATTAACTATTAACGTACCTGTCTCTTCCGAAACGAATGAGTACTGTATCTATGTGTGCGCTACCATCGAATGAGGTTAGTCT
+
DCD@AAACCBCBDCBBCBCCCDIACCC?BBDCCC?@?ABCCCCB?BB@B?BCABBBBB2B?BBBCCCCCCCB>@??BMME5BC@B<CCC<DCFACBABCCAAAAC@CC@CCC@BB@AACEGDCBDCDCCD?BBCC@CBBBBBAA=A>B@@=@CCCCBBB@CCBABA@BB?CB?8<<8999*9??;:::999%9?<>?=?B>@@?<>:;7EK7;7;?@@@>ACAAABB;@;?>>6<9949AACCCCACCCCB???BBCBBAA=@;;7<A@AA<>AAA>@?BA:::
@ATNG8:00619:05041
GATGGTAGTATATCGCGTCGCTATCCAGAAGATCAGGAACTCTAGAAGAATTCAGATTTTTAACACGAGAGTAAACGTAAAAAAGAAGGTTTTACAAGACTCACGTTAACAATATTGCAGCAGTACGCACACAATCGAAGCGCAGTAAGGATGGCTAGTGTAACTAGCAAGAATACCACGAAAGCAAGAAAAAGAAGTACGCTATTAACTATTAACGTACCTGTCTCTTCCGAAACGAATGATTACATAGATATACGTATAGCTACCATCGAATGAGGTTAGTCT
+
59<>:>CBBBBCBBBDBBCAAACCC@BBB?BAAB:;8;=BEFFCCC@CC@D@CBCBBBBB3D?BCBCDDDCBBA9==;;;;;;#;:5<?@@@2>C@:>A;ACCCBCAC@CC@BAB?BAACCCCCEGDC;;;BB?BAAA@CCCBBBBC@E@C@A>@CCBBCBB?BCCCCC@CA?CCC?BB???8==?;>@@@@.@A?ABABBBBCB<@<?@?A;>:==@@@=@@???AA=A=ABB=DBC?AB??<?BBBBCCBBBBBA???AAAA?@<>?>>>;888B<A:>=>>;
@ATNG8:00623:05035
GATGGTAGGACGAGCGTCTGAGAGGTACTCATTCGTTTCGGAAGAGACAGGTACGTTAATAGTTAATAGCGTACTTCTTTTTCTTGCTTTCGTGGTATTCTTGCTAGTTACACTAGCCATCCTTACTGCGCTTCGATTGTGTGCGTACTGCTGCAATATTGTTAACGTGAGTCTTGTAAAACCTTCTTTTTACGTTTACTCTCGTGTTAAAAATCTGAATTCTTCTAGAGTTCCTGATCTTCTGGTGTCGTCTATCATGTACTACCATCGAATGAGGTTAGTCT
+
9><<?BCC@B=<<?A@ACCDCCCC@BCCCDCC@CCBA;??5:7;BBCCCD@CECCGAC?BBCC@CACCCCCCBCB=:::::*;@=A;;;0;C;;8;CB?BB>BBBCCC@CAAACCCC@DBB@B@CCCCDBBB?BCCC@CCDCDCBBBBBABAAAB?;;;@CB@B@CBBBCDECC?AACDD3D5;5;<;<;*;@<;;0:ACCCAA;;;>BABA2B;:9C@C@DC@CCBBBAA?A@BCCBBB?ABJADCBCBABCBAAAA@@ABBBB?BBBAA<;;;;8;@HECCC
@ATNG8:00624:05036
GATTAGCGCGACGAGCGTATACCCAGAAGATCAGGAACTCTAGAAGAATTCAGATTTTAACACGAGAGTAAACGTAAAAGAAGGTTTTACAAGACTCACGTTAACAATATTGCAGCAGTACGCACACAATCGAAGCGCAGTAAGGATGGCTAGTGTAACTAGCAAGAATACCACGAAAAGCAAGAAAAAGAAGTACGCTATTAACTATTAACGTACCTGTCTCTTCCGAAACGAATGAGTACCTCTCAGACGCTCGTCCTACCATCGAATGAGGTTAGTCT
+
88838:4;4:4455955<@99>=4566=@CBB;;9:?@@@@@;;5:?4828=;7333&36333>A=9=777)3;9599&5>7<.999&9<<?666=>F@CCAE@;:6:AA>AAA@A;;;B;;;CCCBB?B;;;>A@@@C@AB?B@C@@>@ACCCBAA@ECCABA>A@=9:9;>?9999+9>>;:::::(9=9<7>>979<=:<8<6755:677?:939=>000?9=9=?A87778==??:<A?ACBB??AAAAA>>>A7:;=8=;;;=:=?@A;>8=8777
@ATNG8:00624:05058
GATGGTAGCGCACACATAGATACAGTACTCATTCGTTTCGGAAGAGACAGGTACGTTTAATAGTTAATAGACGTAACTTCATTTTTGCTTTGCTTTCGTGGTATTCTTGCTAGTTACACTAGCCATCCTTACTGCGCTTCGATTGTGTGCGTACTGCTGCAATATTGTTAACGTGAGTCTTGTAAAACCTTCTTTTTACGTTTACTCTCGTGTTGAAAATCTGAATTCTTCTAGAGTTCCTGATCTTCTGGATAGCGACGCGATATACTACCATCGAATGAGGTTAGTCT
+
:8996<;ABBBB95555555;:5559=9/000)///;3<=<@<9;:B<AA9:9599<)5.4499.5.59544;//)/72///777$////)//49)4499.44;5::.559;;;9==>@CA@A=AAA8;5;ABABA@C?AAAAABBD:;9BBB:::@ACCD@CBB9:9=B;@@A000<<@*99>>=0=:?;?>>>>':9@@@:B9:9BAA;::;??=?0A=>?@:@=BC=AAA:;9A?B6:9B;:;?AAB?BB<<;BB;<;A@A@;;;@??;@???A;99:B:>9@B;;;
@ATNG8:00626:05040
GATGGTAGCACACGATATCTCATCGTACTCATTCGTTTCGGAAGAGACAGGTACGTTAATAGTTAATAGCGTACTTCTTTTTCTTGCTTTCGTGGTATTCTTGCTAGTTACACTAGCCATCCTTACTGCGCTTCGATTGTGTGCGTACTGCTGCAATATTGTTAACGTGAGTCTTGTAAAACCTTCTTTTTACGTTTACTCTCGTGTTAAAAATCTGAATTCTTCTAGAGTTCCTGATCTTCTGGTGTCTGATCTGTATCACTACCATCGAATGAGGTTAGTCT
+
@@A>@CCBBABBBAAACCCCCCCFCBDCCD:9=;DDH>CC@E?CECCCAB>ADABA?B@CCCB@C@BBAC@?@CC>BBBBB1BB@BBBB>BCBB?BCB?BB>BBBBBB?BBBBBBBB@B@@=?>?>>>><<;;AAAC7>===88:@AAAA?@@@A5::@=AA:?:?>AA>>@@@;???AA5A<?8:9777+:=888199;///:97:5;===.;===K<?<@@=???@;;;<@=?D?@@B8;:>8=A?::;>>;;;==B?????A<>>>??:<=::7:=AB=<;
@ATNG8:00627:05048
GATGGTAGCTCACGTACGTCACACGTACTCATTCGTTTCGGAAGAGACAGGTACGTTAATAGTTAATAGCGTACTTCTTTTTCTTGCTTTCGTGGTATTCTTGCTAGTTACACTAGCCATCCTTACTGCGCTTCGATTGTGTGCGTACTGCTGCAATATTGTTAACGTGAGTCTTGTAAAACCTTCTTTTTACGTTTACTCTCGTGTTAAAAATCTGAATTCTTCTAGAGTTCCTGATCTTCTGGCTCTCGTAGACAGATACTACCATCGAATGAGGTTAGTCT
+
<@A>@CBCBBBA:95=>;ABBCCCCCAAACBB@BCCJ=BCBD@::;DCCC@BCCCC@B@BBBC@D?AAAAAAA??=?AACC1BB>B@@A:ABBC?BBB?BB?>=>CCC?BBBBBCAA=ABB?A;@@;99<<<:?=>>9==@>>>>>AAAAA>>>@<???<@@;?<@AAAAAAAA=>??BA5?<?=@AAAA/A@??>5<<=9::<<=?:>>>>/>;;;C=B=AA;@@AABAA<A=AA@@@@<?<<6<@@>>>@@@AA@@=>=?>::5:;::;5;;??<?=AB@==
@ATNG8:00631:05076
GATGGTAGCGCATATCAGCGCAGCCCAGAAGATCAGGAACTCTAGAAGAATTCAGATTTTTTAACACGAGAGTAAACGTAAAAAGAAGGTTTTACAAGACTCACGTTAACAATATTGCAGCAGTACGCACACAATCGAAGCGCAGTAAGGATGGCTAGTGTAACTAGCAAGAATACCACGAAAGCAAGAAAAAAGAAGTACGCTATTAACTATTAACGTACCTGTCTCTTCCGAAACGAATGAGTACTATGTAGAGCTCTATACTACCATCGAATGAGTTTAGTCT
+
BBCC@C;:;GGC@A@BBDCCCD:9:9;CC@FFCCBB9;7;BCCBBA@CC@C?A@A:::::;%;=CCCCCCCCDDD>C@99999';@=A?CJI<DBC@BBDBBCCBB?B@CE@B@A>BCBBBCABBDCBCBCCC@CBBB>BBBCDDCC?C@CBB@BCCCCCCC@CBBBCC?CC@AA@477777*9>>;9999:9%9737=;?BBBBB>A>ABBB<?<?>BCCACC@@@@?;?;;;;0:??9@BBCCCCCCBAABDCCCCBBBBA@@@B><>>9:49A?>?>7?B:::
@ATNG8:00633:05044
GATTAGTGTGTCTCTGAGAGTAGTACTCATTCGTTTCGGAAGAGACAGGTACGTTAATAGTTAATAGCGTACTTCTTTTTCTTGCTTTCGTGGTATTCTTGCTAGTTACACTAGCCATCCTTACTGCGCTTCGATTGTGTGCGTACTGCTGCAATATTGTTAACGTGAGTCTTGTAAAACCTTCTTTTTACGTTTACTCTCGTGTTAAAAATCTGAATTCTTCTAGAGTTCCTGATCTTCTGGATAGCGACGCGATATACTACCATCGAATGAGGTTAGTCT
+
DDC@CC?AABBCCB@ABCFCBABCCBAA;;4;BCC>BC?@?@BCBDDC@ABC;:6;?AABC?B?BCAACBCCC?BCCCC09;45:=A=BCCB?BAB=AC7:;BDEGACCCCCCCC@CCC@D@CCBBBBBB?A@@@?CCCBBBB;;;CBA@@@B>BBE@BBHE?<;;CBBBBB?C;;;;.;=A=<<;;<*;ABBB<A;;;CB:;:929999$9559C<C:CC@?A@@BBB@C@CBCBBB<;<CAFGBABBBC;;;AADCCCCA@=@A@@??@AAD@C?@AA;;
@ATNG8:00634:05077
GATGGTAGTGTGTCTCTGAGAGTAGTACTCATTCGTTTCGGAAGAGACAGGTACGTTAATAGTTAATAGCGTACTTCTTTTTCTTGCTTTCGTGGTATTCTTGCTAGTTACACTAGCCATCCTTACTGCGCTTCGATTGTGTGCGTACTGCTGCAATATTGTTAACGTGAGTCTTGTAAAACCTTCTTTTTACGTTTACTCTCGTGTTAAAAATCTGAATTCTTCTAGAGTTCCTGATCTTCTGGACAAAGTGTGCAGATACTACCATCGAATGAGGTTAGTCT
+
448<7=BECCCCCCCCCBBCDCCBCDBCBCAA?BCCC<AB?B@BBCBCBB?CCCCD?C>CCCD@C?CBECCBCCC?99999*9C;A@?@:@BAB@BGC@DC;;;CCEC@CCDCCCBB@BCC>@?ACDCBBBB?BCCC@CBCBCCCCBBBBCDBCB?CBB?BC?B@BCCCCCCCD@D::;:6:>B<:;;;:*;CAAB=BBBBCCCBBB>BBBB2BABCC@C@CC@BCCCCBB@B@CCCCCB@BABADCCC>BBCBBCCCCCCCCCC@BBBBB@BCCC@B?BCA@@
@ATNG8:00636:05036
GATGGTAGAGAGACTGTAGCGCACCCAGAATATCAGGAACTCTAGAAGAATTCAGATTTTTAACATCGAGAGTAAACGTAAAAAGAAGGTTTTACAAGACTCACGTTAACAATATTGCAGCAGTACGCACACAATCGAAGCGCAGTAAGGATGGCTAGTGTAACTAGCAAGAATACCACGAAAGCAAGAAAAAGAAGTACGCTATTAACTATTAACGTACCTGTCTCTTCCGAAACGAATGAGTACGATGAGAGAGCTCTCTCTACCATCGAATGAGGTTAGTCT
+
///839AACCBCBCBBBCFDCCCCD?CBB@BBBABB?B?BBCCBBB?BC@E@AAAAABBB3B?BAAA@@@@?;=<5;;/////$//(/(///&/6839:;;88833,2157/7775888:CCCCCCCCCCCBB@BCBB@BBBBBB??<@@C@A>ACCCCCCA=ACCCCC@BB?AAA:??999+9>>;::999(9A?B??;@@@??<@;@BFE7;7;BCBB@BCAAABC@C?CBB;B::8:AADCFDBB>>>BBBBCB@;:;AAAA?=AA?>?=DBAA:>:>C999
@ATNG8:00640:05031
GATGGTAGGCGACATACATACGCGCCAGAAGATCAGGAACTCTAGAAGAATTCAGATTTTTTAAACACGAGAGTAAACGTAAAAAGAGGTTTTACAAGACTCACGTTAACAATATTGCAGCAGTACGCACACAATCGAAGCGCAGTAAGGATGGCTAGTGTAACTAGCAAGAATACCACGAAGCAAGAAAAAGAAGTACGCTATTAACTATTAACGTACCTGTCTCTTCCGAAACGAATGAGTACTGCGTCTCACTCTCGCCTACCATCGAATGAGGTTAGTCT
+
////)444.499;555566664==<5;6615;99;;7;9>?B==BB?BB?B7;=:555555#55)5;;556<<<9:39///;;;(/0/)///&/:<79666:;:4;2;9>=8=:;4:AAADB<;;CBBBEGHI?BABB@B@??@A??>AADBB?BAA;?;@C?@@AB@A=AA=>???@A000/>>9====@0?B?B=??BA@00)/(/8/.(.056<<<7=944444./6;::3;//+/89:<;<<><;BCA?@?BBCFCC@BBB?BBA?>;000/6:;????>
@ATNG8:00646:05049
GATGGTAGGACGAGCGTCTGAGAGGTACTCATTCGTTTCGGAAGAGACAGGTACGTTTAATAGTTAATAGCGTACTTCTTTTTCTTTGCTTTCGTGGTATTCTTGCTAGTTACACTAGCCATCCTTACTAGCGCTTCGATGTGTGCGTACTGCTGCAATATTGTTAACGTGAGTCTTGTAAAAACCTTCTTTTTACGTTTACTTCTCGTTGTTAAAAATCTGATTCTTCTAGAGTTCCTGATCTTCTGGTGTCTGATCTGTATCACTACATCGAATGAGGTTAGTCT
+
888;<@=<<;444989:<<@B>AA;@944555.5444(4:395;=555<:5:95955)58>>;;7;6;997>0//72/////$/99.4455)54594955.5;.559445.5555=<<<9<//)-(-----57/5.5<445995559555999;://+/99477)4.4899999994955555$5.5.59999$55555)///)/77//)/5.5555$5/////4::5;6/////)/)/:<456455>:>;65555555<>66/7<>00----/)////3:6<<<<<
@ATNG8:00646:05067
GATGGTAGAGTATCATGTGTATCTCCAGAAGATCAGGAACTCTAGAAGAATTCAGATTTTTAACACGAGAGTAAACGTAAAAGAAGGTTTACAAGACTCACGTTAACATATTGCAGCAGTACGCACACAATCGAAGCGCAGTAAGGATGGCTAGTGTAACTAGCAAGAATACCACGAAGCAAGAAAAGAAGTACGCTATTAACTATTAACGTACCTGTCTCTTCCGAAACGAATGAGTACATAGATATACGTATAGCTACCATCGAATGAGGTTAGTCTT
+
44455:::?;655=B5669///99;5<5625=@@?@?AACCDDDBB>BB>B?BAAAAAAA0@=BCCCCCCCCCC=@AADDD:AA?A@CD>AAB=@@BBBBCCB?A?;;:988?@@@@?>@AA0000//727=95.4:;::;;<8=9B;@;?@@<AABA?BCCBBC?DA?:::39:==:?@@?BBBB:@@<@79989?=C8>:=?><5959:==98///;?>D<@<?>=594929<=989AAA>>>BBBBBBBB???C@@>5797></76<;8=9=99991
@ATNG8:00648:05032
GATGTTAGGCACTGCGCACACATCCCAGAAGATCAGGAACTCTAGAAGAATTCAGATTTTTAACACGAGAGTAAACGTAAAAAGAAGGTTTTACAAGACTCACGTTAACAATATTGCAGCAGTACGCACACAATCGAAGCGCAGTAAGGATGGCTAGGTGTAACTAGCAAGAATACCACGAAAGCAAGAAAAAGAAGTACGCTATTAACTATTAACGTACCTGTCTCTTCCGAAACGAATGAGTACGTGTGACGTACGTGAGCTACCATCGAATGAGTTTAGTCT
+
44:<=?CC@CABBDCCBBBBDBCBD>GBB=BCCCBB>BBCCCCCCB@BC@D@BBBCCCBB3CADD@@ACDCCBB:?=;;;;;*;B@D5;;;6;FEAICCCCCCBA?B@BB?BCC@BB@@BBCBDCCCCCBBB?@@ADABAAA888@<A@CBB>AAFF@CAAA?CCCABA?CC@BBC>??BBA;???<?FFDD2DD?A887AEBAA9<9>CBB:=:=ADAA>AABBBEE?B>ABD=C997:BBCCCCAAABBBBBBBCCCC999CCC?BBBBC?BBBCCD=BBBBA
@ATNG8:00649:05069
GATGGTAGGAGACACGTCGCACACGTACTCATTCGTTTCGGAAGAGACAGGTACGTTAATAGTTAATAGCGTACTTCTTTTTCTTGCTTTTCGTGGTATTCTTGCTAGTTACGCTAGCCATCCTTACTGCGCTTCGATTGTGTGCGTACTGCTGCAATATTGTTAACGTGAGTCTTGTAAAACCTTCTTTTTACGTTTACTCTCGTGTTTAAAAATCTGAATTCTTCTAGAGTTCCTGATCTTCTGGGCTGCGCTGATATGCGCTACCATCGAATGAGGTTAGTCT
+
<<<<@CCC@BBCCCBBBCCDDDC@A@CCCBBB?AAAC?CDADACCCAA@B?CBAA@5;5;;998C9668BBCBBB9BB=A=19>3=9998&3;;A9ABA?CC?@?BBBC>AB???????BBC??<?@@@>==D<AAAA7;;@A@@@@AAB@A;;;=9=:;5:;5;8=>@BBAAAA=@???>2=8=8<====.=D=>>9>==B@>>=888*/666)6//-94=4//-/;9;=<==A====@AB<;;;@6@///;;;;==>B>>>??>>;;77:;9///=6<6<==>>
@ATNG8:00601:05102
GATGGTAGTAGTACACTAGTCATACCAGAAGATCAGGAACTCTAGAAGAATTCAGATTTTTAACACGAGAGTAAACGTAAAAAGAAGGTTTTACAAGACTCACGTTAACAATATTGCAGCAGTACGCACACAATCGAAGCGCAGTAAGGATGGCTAGTGTAACTAGCAAGAATACCACGAAAGCAAGAAAATGAAGTACGCTATTAACTATTAACGTACCTGTCTCTTCCGAAACGAATTGAGTACTATAGACTATCTGAGACTACCATCGAATGAGGTTAGTCT
+
<<BB?A@CCCBBBCCCBCC>CBCBB?BBB?BCBAAB@B>BCCABAD@CC?C@CCA?;CCC1C?BCCCCB;;777*7<=9=99(9@;=;CCC9C:;9<AABBBBBB@C@CC@C??>ACCCDBBCBCCCCCC;;;;CCC?C@@?CBBB@C?@AB@ACCCDEBB?BCGA@@<9:48A?8?><=<5;3718DED:BBB?BBBBDACCC@C@CCBA=A=??@CB@CCAAACC?B>BAB>BBB?B?BCBBBDCC???@>>88:??::;CBBB@BCBBC?BBBA=A=@@@;;
@ATNG8:00603:05116
GATGGTAGTGTCAGTGCGCGTCGTCCAGAAGATCAGGAACTCTAGAAGAATTCAGATTTTAACACGAGAGTAAACGTAAAAGAAGGTTTTACAAGACTCACGTTAACAATATTGCAGCAGTACGCACACAATCGAAGCGCAGTAAGGATGGCTAGTGTAACTAGCAAGAATACCACGAAAGCAAGAAAAGAAGTACGCTATTAACTATTAACGTACCTGTCTCTTCCGAAACGAATGAGTACGAGAGAGCACACGTGTCTACCATCGAATGAGGTTAGTCT
+
:<8:7;==ACBCC<@;D=BAAAC;;8;CB=BCBBAA=A6;;BBC<<7;@<@?CD?9999-:<@A9::@@@:99,9=;;;;.9@;>.999&5>>9>>@@@BA;;6;?@@=ABA?CDDCCCCCJABBC;::C@CBBB@CBAAAAAG?C@CAA>@CBCBBBC?AAAAAA>AB>AAB9::CCA;?::39999+:B?CAAAB==;:5:5;;>>:>:==A;;7;@;::CB@B?CBB=CCC@:99BBAABAABDAA@999@@BB@?;??=BB====AB==9=:6;000
@ATNG8:00605:05106
GATGGTAGGTGCACATGAGTGTATCCAGATGATCAGGAACTCTAGAAGAATTCAGATTTTTAACACGAGAGTAAACGTAAAAAGAAGGTTTTACAAGACTCACGTTAACAATATTGCAGCAGTACGCACACAATCGAAGCGCAGTAAGGATGGCTAGTGTAACTAGCAAGAATACCACGAAAGCAAGAAAAAAGAAGTACGCTATTAAACTATTAACGTACCTGTCTCTTCCGAAACGAATGAGTACGAGAGTCAGAGCAGAGCTACCATCGAATGAGGTTAGTCT
+
::;;=A@L@CC@@<B@@BABAACCC?CBBBABC;<:5:>AABCCCC@CDAE@BBBBDCCC5C?BB;;;;:A@BA:==>9999(9:;@9=@@7@AA=BC@@AABBB?B?AA?CCDACCAABCCDCCCCH;=;B=BA;;7:==?999@=A=B@@<@CCBBB@@>@CCAAA???9:>;6>8887.7771333333#33,3799<;;99(//(...505055555.5<;:<<<79+/-8/8--).--7>?BC@@@BBBB@BABB@889A??;?BBCC5:;;;7;<@@?:;
@ATNG8:00606:05114
GATGGTAGCGCATATCAGCGCAGCCCAGAAGATCAGGAACTCTAGAAGAATTCAGATTTTTAACACGAGAGTAAACGTAAAAAGAAGGTTTTACAAGACTCACGTTAACAATATTGCAGCAGTACGCACACAATCGAAGCGCAGTAAGGATGGCTAGTGTAACTAGCAAGAATACCACGAAAGCAAGAAAAAGAAGTACGCTATTAACTATTAACGTACCTGTCTCTTCCGAAACGAATGAGTACAGAGATACGATATGTCTATCGAATGAGGTTAGTCT
+
;;;;:B>BCCBB;9;DD@@?BLDCC>CGGABBBB@@=@>BCBBBCB?BB=@<?A?@>AAA0B6;;CBBBDCCCC=A;;;;;;*;?<><@@@7@BB>BDBBACC@@?@=@C?C@@>@ACAAABBCDBBBB@A@=B@@@=ABCDDCCC@D>B;;9;BBBBBBB@CBBCCD@;;;;ED@CCCCD=BBB?BECCC2CC?BBBBBBBDF?B>BBBC;>9?=AAA>ABBBBBA?B>;;;0:==9:9:@AADCBBBBBBBBBBBBBBBBBCBCC?AAAB?C?BBBBB
@ATNG8:00616:05108
GATAGTACAGTGTAGTAGACCAGAAGATCAGGAACTTCTAGAAGAATTCAGATTTTTAACATCGAGAGTAAACGTAAAAAGAAGGTTTTACAAGACTCACGTTAACAATATTGCAGCAGTACGCACACAATCGAAGCGCAGTAAGGATGGCTAGTGTAACTAGCAAGAATACCACGAAGCAAGAAAAAGAAGTACGCTATTAACTATTAACGTACCTGTCTCTTCCGAAACGAATGAGTACGTGTGACGTACGTGAGCTACCATCGAATGAGGTTAGTCT
+
CCB>CBAA@CBBBCCCBBBB=@@A=>99900)0300)/:9/0+9A7;7555:????,:67///6;;;<@@=7;=77777$79*/+0<;0;//*/:66///./(/(.8087C:<===;;;>>==<<<=::7:@AA<@>>=;;;=9=;@>><>B@===>>:?>>;@@@CC>ABE?AAAC?A?@:??>==/8708988888=?5;5;<;:5:9888765:>>::8>;?:<<A9<9948?A??A@A???A?@CCCBBB@A888::4;???@=>>=>:=;A??88
@ATNG8:00622:05109
GATGGTAGACACGTGTGCTCTCTCGTACTCATTCGTTTCGGAAGAGACAGGTACGTTAATAGTTAATAGCGTACTTCTTTTTCTTGCTTTCGTGGTATTCTTGCTAGTTACACTAGCCATCCTTACTGCGCTTCGATTGTGTGCGTACTGCTGCAATATTGTTAACGTGAGTCTTGTAAAACCTTCTTTTTACGTTTACTCTCGTGTTAAAAATCTGAATTCTTCTAGAGTTCCTGATCTTCTGGATAGCGACGCGATATACTACCATCGAATGAGGTTAGTCT
+
AACC?ABBBBB?@@@ABBCHCCCCCCGDCGBA?ACCC?BB@C@CBDCCCB@BBBBC@D?BAAB@A?BDCBBBBBB?BCCCC3CB?A>>?:?BBE?CAB?BB599?BBB?BBBCBBBB>9;<=D<AA>>>>>><?A@@9=<<>>>@@@A@@@<<<A=A@?;@A<A:?@:;:@???<???AB5@<@=@@@@@/>>::;.777///<<;?<@@@@.><<<@;?<AA=A>>>@@@<@;@C>>==7;;A<@@@???@=>=???==>===B:=;;;A<>>>?>D==<=??
@ATNG8:00630:05116
GATGGTAGATATATGCACTCTCTACCAGAAGATCAGGAACTCTAGAAGAATTCAGATTTTTAACACGAGAGTAAACGTAAAAAGAAGGTTTTACAAGACTCACGTTAACAATATTGCAGCAGTACGCACACAATCGAAGCGCAGTAAGGATGGCTAGTGTAACTAGCAAGAATACCACGAAAGCAAGAAAAAGAAGTACGCTATTAACTATTAACGTACCTGTTTCTTCCGAAACGAATGAGTACTACTCTCAGAGACACACTACCATCGAATGAGGTTAGTCT
+
AAC>@BABDCCCCBBBGCCDCCBBC?B@;7;;;?CC@B@CCD@?A@=?B?BAA?@?B===+=6:<<>?<@=998)9<?>:<<'<<7<8<==0@@@<@BAAABCBCBC@CC?@@A@BBD@@A@@@A::9>>@@?@CCC:;;A@@>@B:@5;;;29>999>@A?@??A9:5:@<@AB?BBBBB9<<<8?@AAB3?A<999?A@AA?<?;==;;7;<>>DAA?@CDF>CC@C>BBB=???=?@?BBBBCDDCBABBBBBABAA???@A?BBBBC?CC??=?=AAAAA
@ATNG8:00634:05103
GATGGTAGTCTCAGATAGTCTATAGTACTCATTCGTTTCGGAAGAGACAGGTACGTTAATATGTTAATAGCGTACTTCTTTTTCTTGTCTTTCGTGGTATTCTTGCTAGTTACTCTAGCCATCCTTACTGCGCTTCGATTGTGTGCGTACTGCTGCAATAATTGTTAACGTGAGTCTTGTAAAAACCTTCTTTTTACGTTTACTCTCGTGTTAAATTCTGAATTCTTCTAGAGTTCCTGATCTTCTGGATAGCGACGCGATATACTACCATACGAATGAGGTTAGTCT
+
..--3788=A@555555<666;;556;;;;<<:;<<?8??<=:=BB@A;5.599<<.4.444556;.55=566<<=166>>>+>>8;;9990445=9555754.45=:;<;;;;:::>><@A@=A8;:BC@>?@;@?>>:>:45==>>;;66595::555.56<=7<89/////4483844444$45:389:::$44:::0:4///////;7<<39456448;6<=.5/<///<6<6:;<56616687><544444444559666><<6:///772/55=8:6::8//
@ATNG8:00639:05093
GATGGTGTATCTGCACACTCTGTCCAGAAGATCAGGAACTCTAGAAGAATTCAGATTTTTAACACGAGAGTAAACGTAAAAAGAAGGTTTTACAAGACTCACGTTAACAATATTGCAGCAGTACGCACACAATCGAAGCGCAGTAAGGATGGCTAGTGTAACTAGCAAGAATACCACGAAAGCAAGAAAAAGAAGTACGCTATTAACTATTAACGTACCTGTCTCTTCCGAAACGAATGAGTACACATCGTCGTGTCGTGCTACATCGAATGAGGTTAGTCT
+
ABBD?@?@@@@;;9@;BBDGGGDDACCC@CAAABB?B@CB==BBE?CA@D@CB9:8<<=,>;;>;>>@??899,97;99::);?;@;???2>>=79969@@=::99:A@=B@@=?BBBCBBBDCBBBCCBCADCCC>AACCCEBB?D@DCC@CBBBC@@?@CBDDCDADC>?@@?CBBBD<>>>899:9:(9A?A??@BC@@A=B:==>>=@<>?B;;9;CCAACB?D?@??<?BE?BABBBDDCCAAABBBBBBBBB>>>BBAAABBC?DBAA?B@CBBBB
@ATNG8:00641:05095
GATGGTAGTGATACAGATCAGACACCAGAAGAATCAGGAACTCTAGAAGAATTCAGATTTTTAACACGAGAGTTAAACGTTAAAAAGAAGGTTTTACAAGACTCACGTTAACAATATTGCAGCAGTACTCACACAATCGAAGCGCAGTAAGGATGGCTAGTGTAACTAGCAAGAATACCACGAGAGACAAGAAAAAGAAGTACGCTATTAACTATTAACGTACCTTGGTCTCTTCCGAAACGAATGAGTACGATGAGATCTCGTGTGCTACCATCGAATGAGGTTAGTCT
+
////)///4:444555:556====@7///)//)/779)4.5:555<>84/)/1////////$/39==BBB::9*//(///)////$/9393<<<.<;;7;<<@?;;;;49654.4993:<<;<<=<;;;;665?C<A=<=8=<>995>=8;4955.5;95////)////:;7<=6;:<8<:88;<444=8=;;;;)881///;/455549.44:9)/)////:)/)/)/74557;7<<;4:43044389;8677;///;<<=;8:7...7727755526;:<.3-39444
@ATNG8:00647:05097
GATGGTAGCTATACGTATATCTATGTACTCATTCGTTTCGGAAGAGACAGGTACGTTAATAGTTAATAGCGTACTTCTTTTTCTTGCTTTCGTGGTATTCTTGCTAGTTACACTAGCCATCCTTACTGCGCTTCGATTGTGTGCGTACTGCTGCAATATTGTTAACGTGAGTCTTGTAAAACCTTCTTTTTACGTTTACTCTCGTTTTAAAAATCTGAATTCTTCTAGAGTTCCTGATCTTCTGGAGATACACATGATACTCTACCATCGAATGAGGTTAGTCT
+
:?>C@DCCCB=@@@BB><AAADD<=;///<<<7>>BB>BC?B=A@A@A@B?BAB@@=@?BABD?B8;;AABBCCD>AA===+<<7=:::5:;:;?CBB>AA779?BAA@BBBBBBBB?BBC?@=@==9=///9<==@1;;@@@@A:;;>>>998>///=9==9A=;;;??998:7///66-65=499@@@,AABAD9>>?888A===.====,=///:5:6;?==>=>>AA;>;;;;=8818888==9:9?<<<@:89<;@>@@@:==<@=9<<::)/)/679:
@ATNG8:00648:05085
GATGGTAGGCGAGAGTGAGACGCAGTACTCATTCGTTTCGGAAGAGACAGGTACGTTAATAGTTAATAGCGTACTTCTTTTTCTTGCTTTCGTGGTATTCTTGCTAGTTACACTAGCCATCCTTACTGCGCTTCGATTGTGTGCGTACTGCTGCAATATTGTTAACGTGAGTCTTGTAAAACCTTCTTTTTACGTTTACTCTCGTGTTAAAAATCTGAATTCTTCTAGAGTTCCTGATCTTCTGGTGAGATATGCATGATGCTACCATCGAATGAGGTTAGTCT
+
:::<@BCB?AA<;666@@G@BCCCCCB;9:;;4;CDB=BD?@?ACCBBBB?AA??@<@<@@AA?D?BAABBCABB>A@AAA2@B@D>??8848?9@@C?CC@:9:AAA=A@@A?BBC>A>A:=:>>=A@@A@=>>>?7;;@@;;;@@@AAB?===388>:>>8=:;:;AA@@;;88>=CC2C3;5999;;.9<=<A7::;@AA???>8=<=<.6>><<785;<*//8555;9<9=@@>>>7::>;>>>>;;;;>>>>>>>>>;=<59///;77366)/)/9:::
@ATNG8:00655:04488
GATGGTAGGCACTGCGCACACATCCCAGAAGATCAGGAACTCTAGAAGAATTCAGATTTTTAACACGAGAGTAAACGTAAAAAGAAGGTTTTACAAGACTCACGTTAACAATATTGCAGCAGTACGCACACAATCGAAGCGCAGTAAGGATGGCTAGTGTAACTAGCAAGAATACCACGAAAGCAAGAAAAAAGAAGTACGCTATTAACTATTAACGTACCTGTCTCTTCCGAAACGAATGAGTACTATAGACTATCTGAGACTACATCGAATGAGGTTAGTCT
+
ACA=?BCC?A@A@DBCCCBBCCCCC>CCC@CCCBBB?C?BBBCBBB@BC@C@CCC;;:::.;=BDECABDBA@@8@?@@BBB5BA?B=@@@9ACB>AABAGCCDD@B@CE@DAA?BBBDCBBCCCCCCAAAB?BB??<@BCCABBB>B?BBB?BCCDBBBC?ADADDC@>><?BA=@@;::*//86//0000%0>;>A@=AA>>>7:77>AA7:7:=@AA>AABBBBB@C>AAD=BBB?BAAADCCCCCCCC=>>ACBCBBBBBBBBBBBB?BBBB?A?BBB??
@ATNG8:00656:04528
GATGGTAGACATATCGTACTCTCTGTACTCATTCGTTTCGGAAGAGACAGGTACGTTAATAGTTAATAGCGTACTTCTTTTTCTTGCTTTCGTGGTATTCTTGCTAGTTACACTAGCCATCCTTACTGCGCTTCGATTGTGTGCGTACTGCTGCAATATTGTTAACGTGAGTCTTGTAAAACCTTCTTTTTACGTTTAACTCTCGTGTTTAAAAATCTGAATTCTTCTAGAGTTCCTGATCTCTGGGCTGCGCTGATATGCGCTACCATCGAATGAGGTTAGTCT
+
AAA?9BB@?@DCCBBCDCCCCCCCB@@DDC;;;;HGE>BB?B?BBDCCCC@DDABB?E8:8:<8=@BBCCEBB?>==A===+@A?BAAA;@9986>==;?A=>??BBB@BBBBA?AA=AAA:?<?><><>>A<AAAA9=>@:::>>>?@>>===B;>>=8==1838>>AA@BBA588===/<7<18/676)7;999+/*/<<;<<?88818A@A/A;;7<+/+//,/>>=@?@;@=@@@==/--3=-3--/=<=9>=?==;:6:::7:///=9:::=9=9==///
@ATNG8:00658:04488
GATGGTAGCATCATGCATATCTCACCAGAAGATCAGGAACTCTAGAAGAATTCAGATTTTTAACACGAGAGTAAACGTAAAAAGAAGGTTTTACAAGACTCACGTTAACAATATTGCAGCAGTACGCACACAATCGAAGCGCAGTAAGGATGGCTAGTGTAACTAGCAAGAATACCACGAAAGCAAGAAAAAAGAAGTACGCTATTAACTATTAACGTACCTGTCTCTTCCGAAACGAATGAGTACTATGTAGAGCTCTATACTACCATCGAATGAGGTTAGTCT
+
9:<<;CBBBBBBBCBBBBCCBBB::6;;;75CCA@B@B?BDCBBBB?AA=A=ABBBBCCC3C@BAABCCCC>>>:>@ABBBB5BA=B5;;;.;CD@DCCCDCBCC@B>BB@BBC@BABBBCBBCCCCCBCBB>AC@@=@BAAAA;;6;@CBB@CCFDCCDD@CCCBBB???=@DD<??BBB=><<;::9999%9?<A?>?A@A??<??@???9=8::@@@?BAA@BEC>A>CCC>BAA>BBDBCBBBBBBBBBBBBAAA>=>=?@D7;;>>A98>?C?@6<?>>=
@ATNG8:00658:04526
GATGGTAGATACTCGCTGATACACCCAGAAGATCAGGAACTCTAGAAGAATTCAGATTTTTAACACGAGAGTAAACGTAAAAAGAAGGTTTTACAAGACTCACGTTAACAATACTGCAGCAGTACGCACACAATCGAAGCGCAGTAAGGATGGCTAGTGTAACTAGCAAGAATACCACGAAAGCAAGAAAAAAGAAGTACGCTATTAACTATTAACGTACCTGTCTCTTCCGAAACGATGAGTACTATAGACTATCTGAGACTACCATCGAATGAGGTTAGTCT
+
:;:<666=BCCCCCBBCBBACCCCD?BBB@CAAA;;6:;@>>;;9A=AA>A=?@?@=@@@2@?BBBBBAAC:99,99;@@??0?A>A4;::&9;<=CCBBBBB:;5;5;;5;CCBCBBBBCEEFDDCCCCA@8:;BB@CBBBAA@C@C?B;;7;BBB@@@A=@@A@??=?DABAA;@>==>,::@;:99999%9<33:8?>:@AB?A?B5:;4=;==B;;8;BBBBBBAC;?<A<@000??=@AAABBBBCCBABBAABBA@AAA?B???A@BCCB@D9:;D@@
@ATNG8:00661:04498
GATGGTAGTATCTGCACACTCTGTCCAGAAGATCAGGAACTCTAGAAGAATTCAGATTTTTAACACGAGAGTAAACGTAAAAAAGAAGGTTTTACAAGACTCACGTTAACAATATTGCAGCAGTACGCACACAATCGAAGCGCAGTAAGGATGGCTAGTGTAACTAGCAAGAATACCACGAAAGCAAGAAAGAGAAGTACGCTATTAACTATTAACGTACCTGTCTCTTCCGAAACGAATGAGTACTGTATCTATGTGTGCGCTACCATCGAATGAGGTTAGTCT
+
45<<9=DCCCBBCDCCBBCCCCCCDADCC@ABBBBC?C@BBCCCCC@@@>@?A@@@AAAA2A@CCBABBCC?><3<>;;<<<<#;424:<<=2=>>:=B@CCDCCC@C@BB>ACC?BBBBCDDDBBBDDCBBB@CCCC?BBA@@@@B=A?B@@=@BBBCCCC@AAABBB?BB>BBB9>>>>>8?@@=ABB>BCBA?CCCA?@CCD?B?BGFD>@=@BBCC?BACCCBB=?=?@?9@??=?BBBBCCCCBBBBAAABCC@@?AACCC?CAAAA<?A::5:;@A:::
@ATNG8:00662:04481
GATGGTAGCTCTGCTCTGACTCTCGTACTCATTCGTTTCGGAAGAAGACAGGTACGTTAATAGTTAATAGCGTACTTCTTTTTCTTGCTTTCGTGGTATTCTTGCTAGTTACACTAGCCATCCTTACTGCGCTTCGATTGTGTGCGTACTGCTGCAATATTGTTAACGTGAGTCTTGTAAAACCTTCTTTTTACGTTTACTTCTCGTGTTAAAAATTCTGATTCTTCTAGAGTTCCTGATCTTCTGTGTCGTCTATCATGTACTACCATCGAATGAGGTTAGTCT
+
:://)/8/44:<;@:=<<;;;;;;;;<:;<450588:177)/)//)/////2999;=9=7=555067<<<<;5555.54444$4<8====)4455.555.595;;:=:;7;<=;<>9949>??C?B@>=<///377786<=<<:///::::;<;;<75567;;7<7445555599.56=>>&615.5<>><(:5555)///)////--/39:::$/)-6--/2773::<<<;;0525;;=4/)//////<::9/////77///7/4.4499838555.5.46>=<
@ATNG8:00662:04486
GATGGTAGCGCGACGAGCGTAGACCCAGAAGATCAGGAACTCTAGAAGAATTCAGATTTTTAACACGAGAGTAAACGTAAAAAGAAGGTTTTACAAGACTCACGTTAACAATATTGCAGCAGTACGCACACAATCGAAGCGCAGTAAGGATGGCTAGTGTAACTAGCAAGAATACCACGAAAGCAAGAAAAAAGAAGTACGCTATTAACTATTAACGTACCTGTCTCTTCCGAAACGAATGAGTACGATGAGATCTCGTGTGCTACCATCGAATGAGGTTAGTCT
+
99:;:>>EBBBBBBCDCCCCBBAAA>ACEACBBB@@=A=@@BAAACACC?B????====@.??BBCCBBBBBB@<A@BBCDC5BA=A4;;;.;BB?CCCFEFECC@C?BB@BBB?ADDDCCCECBBCCCDBB@BC@@>ACCACBAA>B@CBB?BCCCCCCC?CCCAAA@BB@BBB=@@:::27<<999::9:%9??A?>?DDBAA5836<>>5:5:>A??<@@@@?FG?C?DDE>B?@=?BBBCBBAAABBBBBB>::>>:::=AD=AAA?@<@BAA>A?DB???
@ATNG8:00662:04513
GATGGTACGCGCATATCAGCGCAGCCCAGAAGATCAGGAACTCTAGAAGAATTCAGATTTTTAACACGAGAGTAAACGTAAAAAGAAGGTTTTACAAGACTCACGTAACAATATTGCAGCAGTACGCACACAATCGAATCGCAGTAAGGATGGCTAGTGTAACTAGCAAGAATACCACGAAGCAAGAAAAGAAGTACGCTATTAACTATTAACGTACCTGTCTCTTCCGAAACGAATGAGTACGATGAGATCTCGTGTGTCCTACCATCGAATGAGGTTAGTCT
+
/8//)//449445<;;9:;:995===3;;@;><::/0)/27;;/66<455:>9<<==?DDG5B>@;99@B@;599)954====+=@:>;@??2666699555/////477288:5;===>BCDCDCBBBBBB?FBDD@CCAB:9:A?C?CBC@CCCCCBBB>;;;AAA;::4:@@:@@8714996;=CC9??<;373=9==?<>8>?;;0707>@@@=?@:9559.5.44<2:45.444877:///7::9888333:9///4://(///6735944./39:7//
@ATNG8:00650:04574
GATGGTAGCTCTGCTCTGACTCTCGTACTCATTCGTTTCGGAAGAGACAGGTACGTTAATAGTTAATAGCGTACTTCTTTTTCTTGCTTTCGTGGTATTCTTGCTAGTTACACTAGCCATCCTTACTGCGCTTCGATTGTGTGCGTACTGCTGCAATATTGTTAACGTGAGTCTTGTAAAACCTTCTTTTTACGTTTACTCTCGTGTTAAAAATCTGAATTCTTCTAGAGTTCCTGATCTTCTGTATACACACTCGCTCGCTACCATCGAATGAGGTTAGTCT
+
;>9:.44445<=BD@CCAABBC@@>666<<;;7:;;;(55.505::=;>=4955;<7@:ACDE@F@CCB?===@@:=<FFD1;A<?;:;,;>A>9;;;7;=:=B969C@BA<@B?9929943939:;;;;;9.4444.5555==<<=?==<554834445:<7;<@DA@@?;65.55555&5.5.55999(;;=>?6>6655555554;==?+66665.5455.479:7//)/388:99<:556<<=<555544999789////)////8-344<.4.599;;
@ATNG8:00651:04543
GATGGTAGTGATACAGATCAGACACCAGAAGATCAGGAACTCTAGAAGAATTCAGATTTTTAACACGAGAGTAAACGTAAAAAGAAGGTTTTACAAGACTCACGTTAACAATATTGCAGCAGTACGCACACAATCGAAGCGCAGTAAGGATGGCTAGTGTAACTAGCAAGAATACCACGAAAGCAAGAAAAAAGAAGTACGCTATTATCTATTAACGTACCTGTCTCTTCCGAAACGAATGAGTACGATGAGAGAGCTCTCTCTACCATCGAATGAGGTTAGTCT
+
DDAB?BBBBCCCCCCDDCCCECGCC@CCC@CCCCBB?B?BAACCDD@CC?A?BBBBBBAA1B?BBBBBBCBAA@:@AAAAAA2AA>B5;;;6;BF@EAAACCDED@D@BB?BCD?CCBBBBBBBBBEECCBB?BB???@CCCAAAB?B@C@@?ACBEDDCC@AABCBB?AA;???;>>999+9>=;99::::%:@<A:99BBBBB@B@B;:;<>:>AA>><>AA?>==0818<<4=;;5;@@AH@@@B::;>>>AAA?????A>>><@;;;D<A@>><A<AA999
@ATNG8:00652:04530
GATGGTAGCGCGACGAGCGTAGACCCAGAAGATCAGGAACTCTAGAAGAATTCAGATTTTTAACACGAGAGTAAACGTAAAAAGAAGGTTTTACAAGACTCACGTTAACAATATTGCAGCAGTACGCACACAATCGAAGCGCAGTAAGGATGGCTAGTGTAACTAGCAAGAATACCACGAAAGCAAGAAAAAGAAGTACGCTATTAACTATTAACGTACCTGTCTCTTCCAAACGAATGAGTACCTCTCAGACGCTCGTCCTACATCGAATGAGGTTAGTCT
+
BBBA;65BBA::;BBBBBCCCCCCC?ABB@CCCCBCABACDCA@@C?AA<?;?@AABCCC3CACCCCC@AACCC=9:;6=;;*55.5.55506<>=>BBBCCCCB@C@CC@BCB@BBCBBBDBBCDDCBA@D@CCAA=ACCGDCAA>B?B@@>ACBBBCCC?CCDDDA?CC?CCC@CC???8;;;6=ABBB3BC@CBBAABFCC7:7;CAC3868ACCC@CA@@@??3:39=6==@=@AACCBB?BBBBBBBBBBD@@AD=DA?@@A??<?@??<@<@B??@
@ATNG8:00657:04569
GATGGTAGTGTCATATGAGAGTGTGTACTCATTCTTTTCGGAAGAGACAGGTACGTTAATAGTTAATAGCGTACTTCTTTTTTCTTTGCTTTCGTGGGTATTCTTGCTAGTTACACTTGCCATCCTTACTGCGCTTCGATTGTGTGCGTACTGCTGCAATATTGTTAACGTGAGTCCTGTAAAACCTTCTTTTTACGTTTACTCTCGTGTTAAAAATCTGAATTCTTCTAGAGTTCCTGATCTTCTGGTATGACTAGTGTACTACTACCATCGAATGAGGTTAGTCT
+
@>:;548:4;5<====>CFFGCCCBB;;:ABB?AABB:BCAEADDDBBCB?BC==A:B:AA:9469>BB@BA@;;5499999$444)4444)4;455)5;;65626<?ABB?@@A@A?BB?AEHGDACCBCBBBB@CD??=AADBCCBDCCCBBBCBA?CBC@BCAL@CCCCCCA@?A@CCFF;EAD@BBBBA0@BBBB<B@A000A>9969=D=0CBBCC?B=@B>@@@AABB>@>ACCCBB>@AD?AACCABBCCHCCCCFDDEHH@;;;AA=@@AA5<5;@BBA
@ATNG8:00658:04531
GATGGTAGAGTACAGTGTAGTAGACCAGAAGATCAGGAACTCTAGAAGAATTCAGATTTTTAACACGAGAGTAAACGTAAAAAGAAGGTTTTACAAGACTCACGTTAACAATATTGCAGCAGTACGCACACAATCGAAGCGCAGTAATGATGGCTAGTGTAACTAGCAAGAATACCACGAAAGCAAGAAAAAGAAGTACGCTATTAACTATTAACGTACCTGTCTCTTCCGAAACGAATGAGTACTACTCTCAGAGACACACTACCTTCGAATGAGGTTAGTCT
+
::;>:>=BCCBBBCEBBBFCBBB::;;AF;@CCC;;:;?BBBCCAC@CF?B?A@@==???.??AABBABBBAAA9:9;:999'4=4=.999*;@B?BABBCBBCC@C@CC@BBCADDEBCCCCCCCGCDBBBAE@AA@CBCCCCBC=??@9949A???BAB?BBBBBB?BB@BB@7;;>>=4<88198888+8><A<::AABBB;?<?A>?7:3:=?::5:A@??CB?A>@A@8@00,0@@@ABDBCBAABBBBBBBBBB??>==0807;:4:;9919/87??A
@ATNG8:00661:04575
GATGGTAGTGATACAGATCAGACACCAGAAGATCAGGAACTCTAGAAGAATTCAGATTTTTAACACGAGAGTAAACGTAAAAAGAAGGTCTTACAAGACTCACGTTAACAATATTGCAGCAGTACGCACACAATCGAAGCGCAGTAAGGATGGCTAGTGTAACTAGCAAGAATACCACGAAAGCAAGAAAAAGAAGTACGCTATTAACTATTAACGTACCTGTCTCTTCCGAAACGAATGAGTACGATGAGATCTCGTGTGCTACCATCGAATGAGGTTAGTCT
+
<<>>=AADCCCCCCBCBBBCDCCCD@CCC?CCCCBB@B@BBCBBBD@998:=@??????@1?6BBCBA@BBBBB=AA;;;;;*;C?C@BBBABCFGDCCCCECCC@CABB@BCC@HCCCDDCCCCCCCCCAA?AG??>@CAABCCB@CAEAA>ACCAAABCABBBBBB>BB?BBB588AAB=B@?;89999(9@>B>?>DBC?D7>7=A<<6<6<=BBB<@@AAA@A5<5;AA;ACC@@@@CCCBBBBBBBABA???BB???BBB@BBA@@<@CAA?@=AA@@@
@ATNG8:00652:04608
GATGGTAGCACGGACACGACGATGTGTACTCATTCGTTTCGGAAGAGACAGGTACGTTAATAGTTAATAGCGTACTTCTTTTTCTTGCTTTCGTGGTATTCTTGCTAGTTACACTAGCCATCCTTACTGCGCTTCGATTGTGTGCGTACTGCTGCAATATTGTTAACGTGAGTCTTGTAAAACCTTCTTTTTACGTTTACTCTCGTGTTAAAAATCTGAATTCTTCTAGAGTTCCTGATCTTCTGGTCTACTCACTGTAACTCTACCATGAATGAGGCTTAGTTCT
+
8::;>>:::90/)/9:::=;555445<=><===<CCDG=BC@EBDBAABB@=@@A??;@=??@B?A=A?@>B>::=499999'893<733,3A?B@@@@<00+//:::;5=44488=B>==B>>59>=>>>>>=>=>?1659:::;;66:::///;*//:18;193999796775155555*538497777(3386>/./<<<==A<;7;EED/<>>AA:=:=>5;888A==8=8=<6///388;5?????@C666---)-97888488//(/326,23-3--)-2
@ATNG8:00655:04588
GATGGTAGCGAGCGAGTGTGTATACCAGAAGATCAGGAACTCTAGAAGAATTCAGATTTTTAACACGAGAGTAAACGTAAAAAGAAGGTTTTACAAGACTCACGTTAACAATATTGCAGCAGTACGCACACAATCAAGCGCAGTAAGGATGGCTAGTGTAACTAGCAAGAATACCACGAAAGCAAGAAAAAAGAAGTACGCTATTAAACTATTAACGTACCTGTCTCTTCCGGAAACGAATGAGTACAGAGAGTACGATATGTCTACCATCGAATGAGGTTAGTCT
+
@@B>?CCCCDDBCBBBBCCCCDCBBACCC=CCCCCC?A>ABCCCAA=??<??AABBCCBC1B=ACCGGJDDEDD=BBBBBBB5BC@C@BBC9BBB>BBBBBBCBB@B@CC@BBB@CCCAAADCBB@CCCCCCBCAA?BCCBCC;:8;?CBCACCCCCC@@<@AA@??=>=9=::3:A:::58>>;9999::%:=;<@AABAA?A299+9@@@4948>AAA=BBBBBBC>A=A<@@;@BB?AA@BBBCCCBB@@@BBBCBBBBA@?@A>@BBAA>???C>A>B@??>
@ATNG8:00655:04615
GATGGTAGCTATACGTATATCTATTACTCATTCGTTTCGGAAGAGACAGGTACGTTAATAGTTAATAGCGTACTTCTTTTTCTTGCTTTCGTGGTATTCTTGCTAGTTACACTAGCCATCCTTACTGCGCTTCGATTGTGTGCGTACTGCTGCAATATTGTTAACGTGAGTCTTGTAAAACCTTCTTTTTACGTTTACTCTCGTGTTAAAAATCTGAATTCTTCTAGAGTTCCTGTTCTGGCTCTCGTAGACAGATACTACCATCGAATGAGGTTAGTCT
+
BAA??CBCCCCBBBBCCCIDDC9::;BBDBB?B@AA<AC?B@ACCCCCC@CCCCC?C@BBBDBC@CBBCCCCCC@AA@A@0@?8<8993:ACC?BCC?BB?AABBBB?CCCCBABC?CCC>B>CBBBBBBB@DCA?;@A>>=A>>?DD??>>?B=====;;7;>>>>>>?ABD<???FC5>;>7;;AAA/AA;;:3;>>>>>@@@A<????/?;;;D=B=>>;>>>>>A@<@<@@@;@@A>A>>>>???@BA@??AABBA@<>;;:A;?>>><@=A@=>>
@ATNG8:00660:04625
GATGGTAGGCGTGTGAGAGTCTGCCCAGAAGATCAGGAACTCTAGAAGAATTCAGATTTTTAACACGAGAGTAAACGTAAAAAGAAGGTTTTACAAGACTCACGTTAACAATATTGCAGCAGTACGCACACAATCGAAGCGCAGTAAGGATGGCTAGTGTAACTAGCAAGAATACCACGAAAGCAAGAAAAAGAAGTACGCTATTAACTATTAACGTACCTGTCTCTTCCGAAACGATGAGTACGATGAGAGAGCTCTCTCACCATCGAATGAGGTTAGTCT
+
BDCC?BDD?BBBBCGB?@@BCBGCD>BBD?CCCCCC?B9;;BBBBB?CC@B@BCCCDCCF2B?BBBAAADCCCC=@@==<=<,<=;?;>>>+98@:?@BBAA@AA>A?BA:?>=188>>>@AC?>>>>>>AA:;;8:8:@AA??>>:=<@?A?BAAABECB?BBBBBB?BB??>?:>?899+:9:49BDDF3??;=>=@B?;;;<@:??;;7;=C?888;??>@;;;9<6;:;19000=;;/733739::<9=>>88:A?@==188==?;@@@@=@:>=@A?
@ATNG8:00661:04592
GATGGTAGTGTGTCTCTGAGAGTAGTACTCATTCGTTTCGGAAGAGACAGGTACGTTAATAGTTAATAGCGTACTTCTTTTTCTTGCTTTCGTGGTATTCTTGCTAGTTACACTAGCCATCCTTACTGCGCTTCGATTGTGTGCGTACTGCTGCAATATTGTTAACGTGAGTCTTGTAAAACCTTCTTTTTACGTTTACTCTCGTGTTAAAAATCTGAATTCTTCTAGAGTTCCTGATCTTCTGGAGATATCATCAGCGAGCATCGAATGAGGTTAGTCT
+
ADCC@D696B=B@>==BCCCGJCDCG9;;BA@<@:::3:C@C?BBBBBCC@BCBBB?A?BCCG@CACCCBBBCBB>BBBBB0BB=@AAA<@CBC>BBB?@B-00@>AEACCCCCDCC@CDD@B@CCCAAABBABBCE?BBCCCCCCDCBBCCCBB@BBA=AB=A=AABBBBCDD@B;;;;.;@B=;;;;;*;ABBE=BBA;;:C:::@CBBC2A;:9@:A=B@?BBBCCCC@C@@@@CBB@CCDACCCGBCBCAABBABBBBBCCCC@AAAA6;5;A;;;
@ATNG8:00653:04672
GATGGTAGCAGACGTGACAGAGCGCCAGAAGATCAGGAACTCTAGAAGAATTCAGATTTTTAACACGAGAGTAAACGTAAAAAGAAGGTTTTACAAGACTCACGTTAACAATATTGCAGCAGTACGCACACAATCGAAGCGCAGTAAGGATGGCTAGTGTAACTAGCAAGAATACCACGAAAGCAAGAAAAAGAAGTACGCTATTAACTATTAACGTACCTGTCTCTTCCGAAACGAATGAGTACGATGAGAGAGCTCTCTCTACCATCGAATGAGGTTAGTCT
+
CCCC?BBBCCDDCCBBBCCCCDCCC?BBF@DCCBBB@B@BBBBDAA>AC?A?BBAAACDC2A@CAAABBBCAA?:?=>>???,?@;A5;;;*;BC@CFFCCCCID@B?BB@BCB@BBCCCCCCDCCBCBCCC@DBBB?BBBBBBBB>B@CBB?BBABCCCC?AACABB?BB?AAB?BBBBB>???>AFDDC/CC<A@@@AAAFD6:6;?AA7:6:AA?A@CCCBAAA=?=@BB=BBB?BBBBBCCDBBBBBBBBBCA>>>>@@@@<A;;<B=AA>><>;>A:99
@ATNG8:00660:04630
GATTAGCTATACGTATATCTATGTACTCATTCGTTTCGGAAGAGACAGGTACGTTAATAGTTAATAGCTTACTTCTTTTTCTTGCTTTCGTGGTATTCTTGCTAGTTACACTAGCCATCCTTACTGCGCTTCGATTGTGTGCGTACTGCTGCAATATTGTTAACGTGAGTCTTGTAAAACCTTCTTTTTACGTTTACTCTCGTGTTAAAAATCTGAATTCTTCTAGAGTTCCTGATCTTCTGGTAGAGCGTGCATATATCTACCATCGAATGAGGTTAGTCT
+
BBB?BCCCCCCCCBBBBBBCCCCCBBACBB@BCCF=CC@C@CCBBCCC@CCCCC?B?BCCC@C<@@CCC?BAA?BBBBB1???D:9959AAA?CCB=AB8:9BEEE@DDDEACCD?CCC?C?CBACCCBB?CCBB>A@BABABBBDCBAAAAC?ABC?BB=A>BBBBBBCBB@BBACC9C?C?@@A??.?A887.9<;79:A;<</6667(8<<=B=B=AA;@=======A<@@===?388@<@@BBB?:>?CB@@@AA@@@@<A;::?;676@<@<>>>>>
@ATNG8:00651:04727
GATGTAGAGAGACTGTAGCGCACCCAGAAGATCAGGAACTCTAGAAGATTTCAGATTTTTAACACGAGAGTAAACGTAAAAAGAAGGTTTTACAAGACTCACGTTAACAATATTGCAGCAGTACGCACACAATCGAAGCGCAGTAAGGATGGCTAGTGTAACTAGCAAGAATACCACGAAAAGCAAGAAAAAAGAAGTACGCTATTAACTATTAACGTACCCGTCTCTTCCGAAACGAATGAGTACTATGTAGAGCTCTATACTCCATCGAATGAGGTTAGTCT
+
CC@?@DDCCCBBBBBBCCCBCABB=BIC@DBCBDD?B?BCCCDDD?@ABB>A@@>????.??CFBCBBBCBBB<BBBDDDD5CD@B?CDD;DED?CBBBDDCBA?C?CC=CCC>BBBDDBBCCCCDDBBAD?CCCC=BBBBBBAB>C?CAA?ACCCCCB@>BCCBBB@A@;@@@9>=::::+:>=9999999%9?<>:79CBBBE8;88=AA7;7;ACCCC>CCACAC@D@AAA>ACC@BBBBBBBBBACCBC@A@CAAABBBAB>BBBBB>ABBB>B>@@@AA
@ATNG8:00653:04727
GATGGTAGTGCGTGAGAGAGAGACCCAGAAGATCAGGAACTCTAGAAGAATTCAGATTTTTAACACGAGAGTAAACGTAAAAAGAAGGTTTTACAAGACTCACGTTAACAATATTGCAGCAGTACGCACACAATCGAAGCGCAGTAAGGATGGCTAGTGTAACTAGCAAGAATACCACGAAAGCAAGAAAAAGAAGTACGCTATTAACTATTAACGTACCTGTCTCTTCCGAAACGAATGAGTACTATAGACTATCTGAGACTAATCGAATGAGGTTAGTCT
+
:::<>B@<>?@@;;BDCCCCCEIIC?CCCACCBB9:8;>BBBCBBB>BA?B@BBCCCCCC3B@BBBBBBBB>??8???@@@@1@A?B=@@@9@CC@BAABCAABCACFLHABCC@BBCCDCCCCBCBBBB;;6;@A@=BBCABBAC>A@CA@?@BBBBAAD@DBCCBB?CD@CCC<??FCC<A??:==<?>.?A?BBACDCECD>;7;=>>1818>ABB@ED@A@AA>@9???9<>@?:::CFDEDAAACDCBB@??CBBBCCD?BA??>?@AA?A:?=988
@ATNG8:00656:04708
GATGGTAGTAGTACACTAGTCATACCAGAAGATCAGGAACTCTAGAAGAATTCAGATTTTTAACACGAGAGTAAACGTAAAAAGAAGGTTTTACAAGACTCACGTTAACAATATTGCAGCAGTACGCACACAATCGAAGCGCAGTAAGGATGGCTAGTGTAACTAGCAAGAATACCACGAAAGCAAGAAAAAGAAGTACGCTATTGACTATTAACGTACCTGTCTCTTCCGAAACGAATGAGTACTGTATCTATGTGTGCGCTACCATCGAATGAGGTTAGTCT
+
A@@=:BBCCCCCDDCBBABAAACCC@DBC?CBBB@@>AADCCCCBB?AB?A?BCBBBCDD5C@CBBBBBBC@??9::;A@@@0@@;=9>@@8@BCABDBAACBBDAC@CF@CCC@BBBBBBBCCBBCCCCCC@BB::7;AC@@ABD@E@C@@?BDEECCCC?BBG???>@@<>>?<??BBB=AAA=?????1?C@CBBBCCA@@;@>?>AB<?;:;::;;?@>>>;;5957::38>>=@@DAA@@?AAAAA===@AA@A@@@@AC<>>AA@<?BBA>A?BC::9
@ATNG8:00659:04684
GATGGTAGATACTCGCTGATACACCCAGAAGATCAGGAACTCTAGAAGAATTCAGATTTTTAACACGAGAGTAAACGTAAAAGAAGGTTTTACAAGACTCACGTTAACAATATTGCAGCAGTACGCACACAATCGAAGCGCAGTAAGGATGGCTAGTGTAACTAGCAAGAATACCACGAAAGCAAGAAAAAGAAGTACGCTATTAACTATTAACGTACCTGTCTCTTCCGAAACGAATGAGTACACATCGTCGTGTCGTGCTACCATCGAATGAGGTTAGTCT
+
CBAA@BCCBCBCBBCBBBCCCA9999;CDAGCDBBA>A?BBBBCBB?AB?B???=79999(9:ACBABCAA997*8??@A@7=B;@4;;;&9:@;@ABDCFCCB6:6::4;?@=@CCCCDDDCBBACCBBB@CBBB@ABBBBBBC@B@B::;;DDDCCCCABBBBBB?BC@CCC?BBAAA;@@@=ABBBB3BC?C?>>CCBBA:A;AAAA;?9>ABBB?CBBCBBD=@=?CC>CBB>@@CCCBAACCCDDBAABBCCABABBBB?BBBAC?CC??<??BBBAA
@ATNG8:00663:04687
GATGGTAGCGCACACATAGATACAGTACTCATTCGTTTCGGAAGAGACAGGTACGTTAATAGTTAATAGCGTACTTCTTTTTCTTGCTTTCGTGGTATTCTTGCTAGTTACACTAGCCATCCTTACTGCGCTTCGATTGTGTGCGTACTGCTGCAATATTGTTAACGTGAGTCTTGTAAAACCTTCTTTTTACGTTTACTCTCGTGTTAAAAATCTGAATTCTTCTAGAGTTCCTGATCTTCTGGGTGTATCGCGAGTATCTACCATCGAATGAGGTTAGTCT
+
444405;<<@BC>C@AABBCBAAA@A@=BCBB?A@@@;@@@DABBEHCBB@CBBBC@B?CA:966=@@A=@@@AA@ABABA0AA<@@BC=BBBB?BBB>BC?AACBBDACCCCEDCC?CCC@C@CBCCCECC:;;DB<@AAAABAA@BCCCAAA@<@00,0;8<:=>@BBCCCC>;;;;;-;4;49BB@B1ABABB>BCCGICCCDCABEDD5BBBCCAC@BB@DCCCCBC?B@CBACBA>@;;;0;;DCCFDCBBBBBBBBA@<@@@@@<@ABC>B>AAA@@
@ATNG8:00650:04747
GATGGTAGTATATCGCGTCGCTATCCAGAAGATCAGGAACTCTAGAAGAATTCAGATTTTTAACACGAGAGTAAACGTAAAAAGAAGGTTTTACAAGACTCACGTTAACAATATTGCAGCAGTACGCACACAATCGAAGCGCAGTAAGGATGGCTAGTGTAACTAGCAAGAATACCACGAAAAGCAAGAAAAAAGAAGTACGCTATTAACTATTAACGTACCTGTCTCTTCCGAAACGAATGAGTACATAGATATACGTATAGCTACCATCGAATGAGGTTAGTCT
+
<<<<?CBBCBBCCCCCCCCDEGCBB?B@@>@DDBCC@C@CCCAAAC?BB>B>BBBCBDED5C@BCBA@@BBAAA9@@;;;;;*;B9@<ABB7BBB?CBDBCCDCD@C?BB@DBB?BABBCCCECCCDCBBAC?CCBA?BCCCCBAC>C@CBB?BAACCCBA?CCBBBB?@@;???9>=::::+:999999999%9?;?979@=:;96:78=AB=C<AACCC@CABABBB?C@BBB>BBB?BCCCCCCAAAAAACCCAAAAA<==@>>:>>:;;<AB:;7:<@B>>>
@ATNG8:00651:04771
GATGGTAGGAGACACGTCGCACACGTACTCATTCGTTTCGGAAGAGACAGGTACGTTAATAGTTAATAGCGTACTTCTTTTTCTTGCTTTTCGTGGTATTCTTGCTAGTTACACTAGCCATCCTTACTGCGCTTCGATTGTGTGCGTACTGCTGCAATATTGTTAACGTGAGTCTTGTAAAACCTTCTTTTTACGTTTACTCTCGTGTTAAAAATCTGAATTCTTCTAGAGTTCCTGATCTTCTGGGCAGACTCTCACACGCCTACCATCGATGACGGTTAGTCT
+
@<<>@DCC?BBCCB<<A@;;@@@@<???<B?@<ACCC<CB?B?A@;@==<:=>==@;C:;::>0405::9:<<<;:BC===+8?9=8899&3::?8BBB>BB????B??;?BBBBBBD?>?>?A<A@@??655:>@AA<;;;AA@@=>=>B=;;;=78676<=9@988:>>>=>?688><>,=6=7<<>??/?A???387@;::?@9:7:@AA/@887=6<6=A<AAA=<===D<@???@@<>>=A:A;;<>>@AAA===/-+-66-3---339-//48598555
@ATNG8:00652:04764
GATGGTAGGCGTGTGAGAGTCTGCCCAGAAGATCAGGAACTCTAGAAGAATTCATATTTTTAAACACGAGAGTAAACGTAAAAAGTAAGGTTTTACAAGACTCACGTTAACATATTGCAGCAGTACGCACACAATCGAAGCGCAAGTAAGGATGGCTAGTGTAACTAGCAAGAATACACGAAGCAAGAAAAGAAGTACGCTATTAACTATTAAACGTACCTAGTCTCTTCCGAAACGATGAGTACAGAGAGTACGATATGTCTACCATGAATAGGTTAGTCT
+
55;;0448.4444499<44445444)4997=>=;55.5.555;455.594964566<;;;$44(4443333///8/777;;;;+///593888.88839///:6667,3,3788:055222662225555525+22553773--(---,2056<8=:::888=8=>?BB?:::1:///9;;5:<>8:::9/:6155...77783827575+22'...//(------..27279908888333:=99:;3338925277:775<884//.32.2.264.....
@ATNG8:00661:04740
GATGGTAGATATATGCACGCTCTACCAGAAGATCAGGAACTCTAGAAGAATTCAGATTTTTAACACGAGAGTAAACGTAAAAAGAAGGTTTTACAAGACTCACGTTAACAATATTGCAGCAGTACGCACACAATTGAAGCGCAGTAAGGATGGCTAGTGTAACTAGCAAGAATACCACGAAAGCAAGAAAAAAGAAGTACGCTATTAACTATTAACGTACCTGTCTCTTCCGAAACGAATGAGTACTGTATCTATGTGTGCGCTACCATCGAATGAGGTTAGTCT
+
@@;;>C=CCCCCC@BBDCCBBDDCC@CBB?BBD@@@=@<@BB;;9?<>A?A>?@???CCD3C?BBBBBAAA?>=7=>?@AAA2AB?B@DDD;DCC@@@ABICCCC@B@BC@CCC?BACCCCBCBCCCCCCCC@C?BB?BCCCBBAB<@<@??<@CBBBDDD@ABBCBB?>>:?@A:??9::,7<<;99:9::%:?;?:8:BBAAA7;78@AC:=:=ABBC@BBBBBAA>A>AAA<ABB@BABBBBCBBBBBBB=>>C>>>>>>CAA=AAA@@=@CBB?B?BB???
@ATNG8:00661:04744
GATGGTAGTATATCGCGTCGCTATCCAGAAGATCAGGATCTCTAGAAGAATTCAGATTTTTAACACGAGAGTAAACGTAAAAAGAAGGTTTTACAAGACTCACGTTAACAATATTGCAGCAGTACGCACACAATCGAAGCGCAGTAAGGATGGCTAGTGTAACTAGCAAGAATACCACGAAAAGCAAGAAAAAAGAAGTACGCTATTAACTATTAACGTACCTGTCTCTTCCGAAACGAATGAGTACTATAGACTATCTGAGACTACCATCGAACTTGCAGAGTCT
+
::////;?BBBBCCCCBBBBBBDBA?B995;AA@@B@CDEDCCCCC?BB=@;@=>:;;;;'97@=>C@BB<49:,9=;;999$4<6;.444&4:<8=C?CCDCCC@B@BC?CEE>@@BBBCBCCCDCCAAAC@CCBB?CCCCAB@C?C@CBB?BDCBBBCC@CCCBBB??:7;;;*000000*009299999:%:?;?979BBBCD>A>=A@@:>:=@CCC@CCBBBBB<?;???9?AC>9:9CDCBAACBBBAAACCCCCCCCCAA?ABBBC?B@>BBBBCC>>>
@ATNG8:00661:04777
GATGGTAGTACATGATAGACGACACCAGAAGATCAGGAACTCTAGAAGAATTCAGATTTTTAACACGAGAGTAAACGTAAAAAGAAGGTTTTACAAGACTCACGTTAACAATATTGCAGCAGTACGCACACAATCGAAGCGCAGTAAGATGGCTAGTGTAACTAGCAAGAATACCACGAAAGCAAGGAAAAGAAGTACGCTATTAACTATTAACGTACCTGTCTCTTCCGAAACGAATGAGTACTGCGTCTCACTCTCGCCTAATCGAATGAGGTTAGTCT
+
AAB=:@>C@A?DDCCBDBAA<:;?@=BCCADABBBC9:9;ACBBDD@;:4;6;=>@ABBB5B@CCCCCCCBCCC<AA;;;;;*;@>AADDE;DBB@BCCCCCBBC@DACB@BBB?AADCCCBBCCCBBBBCDAECBB?BBCCCBBBAGCAB?ABBBCCED@BBBBBB?AA>ABB?BBBA?8@:949?BCD:CC?BBBBBBBBC?C?CCCC<><>AAAA@CBBBBBC?B?DBB<DBB?@@?BBBBBBBBCCCCBBBCDDCD;;;@DBBC@@AAC@C?CDCAA
@ATNG8:00650:04815
GATGGTAGTGTGTCTCTGAGAGTAGTACTCATTCGTTTCGGAAGAGACAGGTACGTTAATAGTTAATAGCTTACTTCTTTTTCTTGCTTTCGTGGTATTCTTGCTAGTTACACTAGCCATCCTTACTGCGCTTCGATTGTGTGCGTACTGCTGCAATATTGTTAACGTGAGTCTTGTAAAACCTTCTTTTTACGTTTACTCTCGTGTTAAAAATCTGAATTCTTCTAGAGTTCCTGATCTTCTGGACAAGTGTGCAGATACTACCATCGAATGAGGTTAGTCT
+
;?C>@CDCCCCCCC@AAABCCHBBBBABAC@A?ADGE=BA?C@CBBBBCC@BBCAB?B@CDDD@B?CCCA@=@B@;??===0@@=BCGC>CCCD@DCB=994;;BBDBABDCCBBBB>AAB?B?AABBBBBB>A@AB>BBBBBBABBBBBBBBBC@A=<;AA=A;@@888@@??<?@@@@6@9=666655'8=///)/67/////.:-5552$2555<9>:<<5<?======@<??;;;A7;;@<@>>:>887>>???@@@AAA;???@@===<A<A=CAA=>
@ATNG8:00653:04823
GATTAGTATAGAGCTCTACATAGTACTCATTCGTTTTGGAAGAGACAGGTACGTTAATAGTTAATAGCGTACTTCTTTTTCTTGCTTTCGTGGTATTCTTGCTAGTTACACTAGCCATCCTTACTGCGCTTCGATTGTGTGCGTACTGCTGCAATATTGTTAACGTGAGTCTTGTAAAACCTTCTTTTTACGTTTACTCTCGTGTTAAAAAATCTGAATTCTTTCTAGAGTTCCTGATCTTCTGGCAGACTCTCACACGCCTACCATCGAATGAGGTTAGTCT
+
CCB?BACBBCCCCCBBBCCCCDECAAADCE@CAAA@4@;A;;;<BACB?BDAAA?A?BBBD@C?CBBBBBBBC?CBBBB1B@?CBBB=BCBB>?@C?BC;779CBA?BCBBBB@@;@AA;?;>>=<;<;><@>>A=A=>=AA?@?AA>>?AAA9<=>:>?<@=>>>AAAA@@9==@@@5@<A;>>AAA.@==AA9A@@>>><;==0/////%////=9;5ABA:AAAC>>><A<AABCAA6:8?=BA?::8?;;;@>>@<=CAA<?<==A<@@@A<@<@<<<D
@ATNG8:00655:04821
GATGGTAGCGCACACATAGATACAGTACTCATTCGTTTCGGAAGAGACAGGTACGTTAATAGTTAATAGCGTAACTTCTTTTTCTTTGCTTTCGTGGTATTCTTGCTAGTTACACTAGCCATCCTTACTGCGCTTCGATTGTGTGCGTACTGCTGCAATATTGTTAACGTGAGTCTTGTAAAAACCTTCTTTTTACGTTTACTCTCGTGTTAAAAATCTGAATTCTTCTAGAGTTCCTGATCTTCTGGGATGTGTGCGCAGTGCCTACCATCGAATGAGGTTAGTCT
+
;;;;@A00;???@BBBBBBBAA@@@9559;5:.99993;=:B?@?9;6;;9==@CC@C@BB==0615;:>>55.4;5:<<;;'9993:8:>3;;<<7<6945@259??@B=BBBBBBBB@BBB?B?CACADB@A=@@BB?CCCBAABBBBCBCCCBB@BA@@DD@D?BCE;;;CDE>C;;;;;*;;B6;9DDD+BBBB>4=696;;69697<::<+<>?;@@C@CD@;;;;;;A>A>BBBBBB?B@A@9B000@><@AAAAB@@=@AB>;;;@@<@BCC@B?CCCCB
@ATNG8:00659:04805
GATGGTAGGCGTGTGAGAGTCTGCCCAGAAGATCAGGAACTCTAGAAGAATTCAGATTTTTAACACGAGAGTAAACGTAAAAAGAAGGTTTTACAAGACTCACGTTAACAATATTGCAGCAGTACGCACACAATCGAAGCGCAGTAAGGATGGCTAGTGTAACTAGCAAGAATACCACGAAGCAAGAAAAAGAAGTACGCTATTAACTATTAACGTACCTGTCTCTTCCGAAACGAATGAGTACTATGTAGAGCTCTATACTAATCGAATGAGGTTAGTCT
+
?ACE?BBC>A?@@BBBBCBBCBAAB:?@B?CCCECC?C@CDCCCCD@DD@C@BBCBCCCE3C@;:;ABC???BC>CCB@@@@0;;7;9===*//959;<<:>?BB@B@A>:>:;59>>>@@>>>888>==??9=;;;;?878?=<<:>9@AC>B???=BCC@EBC?AA=??;?CC?BCAA>@@@;:::::(9818AA>@?B??<?<@===8=9=;;;=:?===A??6:7:?>7A9999BAABBBE@??CBC???AAAAAAB??:?B::4:9:@==:ABC@@
@ATNG8:00661:04803
GATGGTAGTGTCAGTGCGCGTCGTCCAGAAGATCAGGAACTCTAGAAGAATTCAGATTTTTAACACGAGAGTAAACGTAAAAAAGAAGGTTTTACAAGACTCACGTTAACAATGTTGCAGCAGTACGCACACAATCGAAGCGCAGTAAGGATGGCTAGTGTAACTAGCAAGAATACCACGAAAAGCAAGAAAAAAGAAGTACGCTATTAACTATTAACGTACCTGTCTCTTCCGAAACGAATGAGTACATAGATATACGTATAGCTACCATCGAATGAGGTTTAGTCT
+
@BB>@B@ABCEBBBBBCCGCB<<CC<CCCACCCCBC?B?A@DBBBC@BB@C@CCA?>===.?=ABBBCCCCBBA8>=::9999%:B>B;BBB9BBB>ACCBBBB::;;@CC?A;;6;BCCCEGCBBBHD@@AA=@B;;8;AAA@A??=AAECC@CCBCBAAA?AAACAA>993::939=9999+9=@<BBDFEE)??;;788@?=>B3836===1818=BAA>AB@@?BA;>;::9/9@@???@CCCCCCCBBBCBABAABA@??@>>9<A@:96:<;<088*8==;=
@ATNG8:00662:04795
GATGGTAGTGTCATATGAGAGTGTGTACTCATTCGTTTCGGAAGAGACAGGTACGTTAATAGTTAATAGCGTACTTCTTTTTCTTGCTTTCGTGGTATTCTTGCTAGTTACACTAGCCATCCTTACTGCGCTTCGATTGTGTGCGTACTGCTGCAATATTGTTAACGTGAGTCTTGTAAAACCTTCTTTTTACGTTTACTCTCGTGTTAAAAATCTGAATTCTTCTAGAGTTCCTGATCTTCTGGAGATACACATGATACTCTACCATCGAATGAGGTTAGTCT
+
@@@A@BDDCCCCCBBBBBGJCCCBBBBBCCCB?BDDD=BB?C@??@CCCD?CEEED?C?CABA@B@BBBCBBBCD@BBCCC5CC@BBEC>CCBB>BBB=BC8;:ACBB@CCDDDDCB?BCC?B?BCCCBCCB?@@BB>BBBBDCCCCCCCCBBDC@CBB?BE?B<AA@@ABBA?;?::::.:>B>ABBBB0ADAAA=BCBCCDCCCC7;<;<*;CCAC?B?BCACCCCCCC@C?BBCBBB@BBB@CGDBBCCCCCCCBCBBB@@B@BAABB??A@C@D@BCCCE
@ATNG8:00662:04796
GATGGTAGTAGTACACTAGTCATACCAGAAGATCAGGAACTCTAGAAGAATTCAGATTTTTAACACGAGAGTAAACGTAAAAAGAAGGTTTTACAAGACTCACGTTAACAATATTGCAGCAGTACGCACACAATCGAAGCGCAGTAAGGATGGCTAGTGTAACTAGCAAGAATACCACGAAAGCAAGAAAAAGAAGTACGCTATTAACTATTAACGTACCTGTCTCTTCCGAAACGAATGAGTACGTGTGACGTACGTGAGCTACCATCGAATGAGGTTAGTCT
+
DEFD?BBCA@@BC?DBBBCBBB@A@ADDD@BB@@@B@C@CCCAAAF@EG@CA@BABBBBB3A>AAA;;:A@AAA<??@BC?C+;@:>5@@@7AAA?BCGHECCCD@DABB?BCC=A@9:;AEEECBBBBCBB?BBBB@BBBBCCCC@B?C:::;CBBBCDFA?@?@@?@CC@CBB>@@9882399<@CCCC3BB?BBBCBB@BB=B6;;AB<C>=>BAA?BBAA@BA;@=?@@;ACD@CCCCFBBB@??CBBBCCCCCCAABBBK?C:::C?BCBB?B?CCCBA
@ATNG8:00663:04815
GATGGTAGATATATGCACGCTCTACCAGAAGATCAGGAACTCTAGAAGAATTCAGATTTTTAACACGAGAGTAAACGTAAAAAGAAGGTTTTACAAGACTCACGTTTAACAATATTGCAGCAGTACGCACACAATCGAAGCGCAGTAAGGATGGCTAGTGTAACTAGCAAGAATACCACGAAAGCAAGAAAAAAGAAGTACGCTATTAACTATTAACGTACCTGTCTCTTTCCGAAACGAATGAGTACGTGTGACGTACGTGAGCTACCATCGAATGAGGTTAGTCT
+
CCBB?BCBBBBCBBBGCCECCDBBB?BDD@A@CC@@=@?A@>??:C9BA?B9BB9:8FDD2A=>?::A??;<;;3;3<9@A=+=C:=:DDD9CCB?AABAACC;;;6;?BC@B@@=@B@@ABBBCCCBCBCCC@CCCC>CABBBBCB>B?B@@=@CCCCA@@?BBBCBC?CC>@AB?AA999,37;5779999%9>;7:7@CBBA@=A:;;==6=;==BAA>A@AA?99:.9;??@9A9948====@@A???B;;;CCCBAA9::KGH?BBB9:49AAA@B@CFBBB
@ATNG8:00654:04834
GATGGTAGTATAGAGCTCTACATAGTACTCATTCTTTCGGAAGAGACAGGTACGTTAATAGTTAATAGCGTACTTCTTTTTCTTGCTTTCGTGGTATTCTTGCTAGTTACACTAGCCATCCTTACTGCGCTTCGATTGTGTGCGTACTGCTGCAATATTGTTAACGTGAGTCTTGTAAAACCTTCTTTTTACGTTTACTCTCGTGTTAAAAATCTGAATTCTTCTAGAGTTCCTGATCTTCTGGGCAGACTCTCACACGCCTACCATCGAATGAGGTTAGTCT
+
CCCC?BCBBBBA@AB<AABC?CGBBBBBBCA@=@@@;@C?C@BBBCBCC?BBBCCAC@CCCG@C@CCCBCDCCB?BCDDD3BB<A@CD>DDBB>@AA=AA<@@ACCB?ACCCCBBB?BBB@C@BAAAAAAB@BBCC=A?D>@@?@@@A??677C>>>><>><><@@@A>>>AD:>>=AA5A<@<??>>>.>A>>>7>>>>>=<:<;/6766(8;??D<A<@@:>>AA866=B=>=>AA?7;;@A:A??>>>>>=AAAAA;6;;;6=///;7;;;@<@=>>>>>
@ATNG8:00658:04851
GATGGTAGGACGAGCGTCTGAGAGGTACTTCGTTCGGAAGAGACAGGTACGTTAATAGTTAATAGCGTACTTCTTTTTCTTGCTTTCGTGGTATTCTTGCTAGTTACACTAGCCATCCTTACTGCGCTTCGATTGTGTGCGTACTGCTGCAATATTGTTAACGTGAGTCTTGTAAAACCTTCTTTTTACGTTTACTCTCGTGTTAAAAATCTGAATTCTTCTAGAGTTCCTGATCTTCTGGTATACACACTCGCTCGCTACCATCGAATGAGGTTAGTCT
+
59<=;@DD?AABCCDBBBBBBCBD@CCBB>ABB@ED@D@CCABBBC?CBBBC@DABBBC@C@CEDDCCB@>9:::::*;@;@@AA<AGCB@BCC?BB?AABCAA?ACFCBBBB?BBB>C?@AABBBBB>BBBB>BBBBB>@@@CCB?>>>><@@?=AA=A=>>?@AB@@@<>>>BB6A<@8<<<<;+;=9991:;>>?AA@;;7;BCC/A===B<B;@@<A>>>>>>:=<AA=>>?;??A<@@?AAAA@@@<<=??A>>>B<B>===7///;6;7;;66:
@ATNG8:00661:04830
GATGGTAGAGAGAGCTCTCTCATCGTACTCATTCGTTTCGGAAGAGACAGGTACGTTAATAGTTAATAGCGTACTTCTTTTTCTTGCTTTCGTGGTATTCTTGCTAGTTACACTAGCCATCCTTACTGCGCTTCGATTGTGTGCGTACTGCTGCAATATTGTTAACGTGAGTCTTGTAAAACCTTCTTTTTACGTTTACTCTCGTGTTAAAAATCTGAATTCTTCTAGAGTTCCTGATCTTCTGGGTCTACGCTCGTCGCGCTACCATCGAATGAGGTTAGTCT
+
AA@D@DCAAACBBCDBBBCCCBACCCAB@CDJAFCCD>CC@C@BBBDDCC?BBCCC?C@CDBB?B?BBBCCAAAA?ACCCC2AA?C9982:@@@?CAA>AA9???A@B?BBCBBBBB?B>>=B=???=>>@@=AA@@6::CCB????@A??99:=,//:6985=<??>>>@AAA;>>ABB;B<A7;;AAA/@@@AA9A===>>>>?@<@@@@/?888K=B=@@8;;@@@@@<A;>>??>><>>AA:;;;@@A:::===>>>>>>A:=;<<A=BB@@;@<AAA@@
@ATNG8:00661:04853
GATGGTAGCTCTGCTCTGACTCTCGTACTCATTCGTTTCGGAAGAGACAGGTACGTTAATAGTTAATAGCGTACTTCTTTTTCTTGCTTTCGTGGTATTCTTGCTAGTTACACTAGCCATCCTTACTGCGCTTCGATTGTGTGCGTACTGCTGCAATATTGTTAACGTGAGTCTTGTAAAACCTTCTTTTTACGTTTACTCTCGTGTTAAAAATCTGAATTCTTCTAGAGTTCCTGATCTTCTGGATACACTCATGTGCACCTACCATCGAATGAGGTTAGTCT
+
DBBB?BBCBCCB@@@B@@ACCBBCCCCCCC::;;EFE>CC?C@CCCCCBB@CCECD?B>BCCC@C@CCCCBBBBB@BDDDD1CB?BCGD>BBEC?CBFAFG?A@BBBC@CBCCCCCD?BBB?B?BBCCCCCC?BCCC@CCCAAABABBBBCBBBB?BBB@BC@C@CCCCCCBBB@DCCCC;C@C?BBBBA0AABBC?CDDCCCC@@@@DDDE5BBBBC@B@CC>ABBBCBB?C?BBBBBC@@@AACCCCBCCCD???CCDD??@A@C@@?B@>??B?B<BCB@@
@ATNG8:00661:04861
GATGGTAGGTGCACATGAGTGTATCCAGAAGATCAGGAACTCTAGAAGAATTCATATTTTTAACACGAGAGTAAACGTAAAAAGAAGGTTTTACAAGACTCACGTTAACAATATTGCAGCAGTACGCACACAATCGAAGCGCAGTAAGGATGGCTAGTGTAACTAGCAAGAATACCACGAAAGCAAGAAAAAGAAGTACGCTATTAACTATTAACGTACCTGTCTCTTCCGAAACGAATGAGTACGATGAGATCTCGTGTGCTACCATCGAATGAGGTTAGTCT
+
;AA=?CCCA;<;CDDCCCBBBCCCC@CCC@CCBBBB@B?BBBBBCD@CC@C>AAA>@>@@1>@DDBBCCCCA@@;>DBBBCC5CDBD@DDD;CBB@CBBBAAB998:?BB?BBC=@@BBBBBBBBCCCCCBCADCBB@CECCBBBB?B@BBB?BCBCCCBB@CBBBAB=995:@@>BBBBB>BBB?BACAA2CC=A@@@BCDCC6868=AA1718<A@@=@A@@@BB?B@BAA<AAC@@@?BBBBAAABBBCBCBBAAA@999??:;==;;5;@BB?B?CC@@@
@ATNG8:00662:04867
GATGGTAGTGTCAGTGCGCGTCGTCCAGAAGATCAGGAACTCTAGAAGAATTCAGATTTTTAACACGAGAGTAAACGTAAAAAGAAGGTTTTACAAGACTCACGTTAACAATATTGCAGCAGTACGCACACAATCGAAGCGCAGTAAGGATGGCTAGTGTAACTAGCAAGAATACCACGAAAGCAAGAAAAAGAAGTACGCTATTAACTATTAACGTACCTGTCTCTTCCGAAACGAATGAGTACGAGAGAGCACACGTGTCTACCATCGAATGAGGTTATTCT
+
444<9>BBBBBBBBBBDCCBBCCCC@CCCBCBBABB?B?BBCCCBB?CD?C@B@>;;===.==BBBBCC??877*7=>??@@1@E=A7;;;6;DHAGBBBCCC;;7;>AA>CBE@CCAABCDCFCCCCBBAC@CBAB?AAABBBBB>C@CBB?BBBDCCAC>@@ABBB?BB?==>9==888*:>?;@@@AB2BFAD:99CCAAA7;7;@BB<A=??ACC@CCCBAAA=?=?CC=C9979AABBBBBBBCCCBAACCCC@@BB@??<??:::;===?:=:>D<@@
@ATNG8:00663:04849
GATGGTAGATACTCGCTGATACACCCAGAAGATCAGGAACTCTAGAAGAATTCAGATTTTTAACATCGAGAGTAAACGTAAAAAGAAGGTTTTACAAGACTCACGTTAACAATATTGCAGCAGTACGCACACAATCGAAGCGCAGTAAGGATGGCTAGTGTAACTAGCAAGAATACCACGAAAGCAAGAAAAAAGAAGTACGCTATTAACTATTAACGTACCTGTCTCTTCCGAAACGAATGAGTACACACTCTCATATGACACTACATCGAATGAGGTTAGTCT
+
A;;59B>CBBBBC@@@CCGGCCCCK>CAA?@BA@AB>B<@CAAAAC?BB<?=?AAABCBB2B=@983=?773::918833333$33,3,333&37738==<;://.(.(.6333505599?@>CCFDCCCCCC@CCBB@BBBBBBBB?B?B@@>@CAAAABB@BAAABA?AB????=@@:::27<<999::::%:?>@988A?AAD<>:><@?7:7:?BAA?ACCBABBAD>AAD=BBB>BBDCBBABBBDBBBBBB@@BBBBCCCCCAAAC?CBBB?D@BAA@@
@ATNG8:00650:04913
GATGGTAGAGAGAGCTCTCTCATCGTACTCATTCGTTTCGGAAGAGACAGGTTCGTTAATAGTTAATAGCGTACTTCTTTTTCTTGCTTTCGTGGTATTCTTGCTAGTTACACTAGCCATCCTTACTGCGCTTCGATTGTGTGCGTACTGCTGCAATATTGTTAACGTGAGTCTTGTAAAACCTTCTTTTTACGTTTACTCTCGTGTTAAAAATCTGAATTCTTCTAGTGTTCCTGATCTTCTGGTGTCTGATCTGTATCACTACCATCGAATGAGGTAGTCT
+
@?AB@B@@ACDBABC;66;==<<>=@BB@<@B=CAAA>AC@DACDCC;:9?B?ACC<?7:AAA=A>?ACCBBABA=ACDDD2AA;<999(7@ABGCCCACB>>>@BBC?BBBBBAAA:??;5;5:>=866<<<AAAA7;;888BA>>>??@88886:76388*/*/8;9888;84699;;+9;A:>=A@@/@@@BB8===?>>>>>=57777)6///5494==:=>=>>@@=A<A==<9;6;=B<?>>=?>;;;??????==<<<6;8832-,,,,(,,5,,,
@ATNG8:00651:04892
GATGGTAGAGTATCATGTGTATCTCCAGAAGATCAGGAACTCTAGAAGAATTCATATTTTTAACACGAGAGTAAACGTAAAAAGAAGGTTTTACAAGACTCACGTTAACAATATTGCAGCAGTACGCACACAATCGAAGCGCAGTAAGGATGGCTAGTGTAACTAGCAAGAATACCACGAAAGCAAGAAAAAGAAGTACGCTATTAACTATTAACGTACCTGTCTCTTCCGAAACGAATGAGTACTGTATCTATGTGTGCGCTACCATCGAATGAGGTTAGTCT
+
><<>:C;@@CCCBCCDCCCAAA@@@<@CC@CBBAEC@B@ABCB;;;?CD@D@C@@@B@@@0@>BBICCCCDBBB<BA;;<;<.;EBHAEGG<CDEAC;;;DEB@A?A@DC?BBB>AACBBBDAAABCBCC;;8;DCC?BDCAAABB@CAB;;;;CBCDBBC?BCCCCC@AA>ABB?BBBBC?AA@>AAAAB2AB????BBAAAA4:49>97:A8<<AA@;@B@@ACD@D=ABD?CAA?ACBAAABBABCCCAAABBBAAA@AABB?B999@<@AAA=@;@@::;
@ATNG8:00652:04925
GATGGTAGCAGACGTGACAGAGCGCCAGAAGATCAGGAACTCTAGAAGAATTCAGATTTTTAACACGAGAGTAAACGTAAAAAGAAGGTTTTACAAGACTCACGTTAACAATATTGCAGCAGTACGCACACAATCGAAGCGCAGTAAGGATGGCTAGTGTAACTAGCAAGAATACCACGAAAGCAAGAAAAAGAAGTACGCTATTAACTATTAACGTACCTGTCTCTTCCGAAACGAATGAGTACTATGTAGAGCTCTATACTACCATCGAATGAGGTTAGTCT
+
CAA@@CBBCCCCCBBBBBBDCCCCCB@@A@DCDCAA?A>BACBBBC?CC?C?CBB??>>>1<?BBBACCBB>>;3;>9;;;;*;C>@5;;;-:CCBGCCCCCCDB=A<A@<@@@?ACABBBCCCCCCCBBBA?CDCC?AABBBB@@<A?B@@>@DDCCBCA?CAAABB?@@=ACC?BBBCB=???<@@@@@2@B?CA@AB@@@A;A:=>DD<A<?>BBB?BCBBBBB?B@BCB=AAA?BBCCCCBAAAABBBBCBAA===AAAAA<A@====ACBB?B?BB>>?
@ATNG8:00659:04903
GATGGTAGTGTCATATGAGAGTGTGTACTCTTTCGTTTCGGAAGAGACAGGTACGTTAATAGTTAATAGCGTACTTCTTTTTCTTGTCTTTCTGTGGTATTCTTGCTAGTTACACTAGCCATCCTTACTGCGCTTCGATTGTGTGCGTACTGCTGCAATATTGTTAACGTGAGTCTTGTAAAACCTTCTTTTTACGTTTACTCTCGTGTTAAAAATCTGAATTCTTCTAGAGTTCCTGATCTTCTGGTCTACTACACTGTACTCTACCATCGAATGAGGTTAGTCT
+
:@::8=<BBBB@;;;;>@@C;;;AAB===999)4;;<6=>:>6:5;=999.66;;=:FACBBB?A=AC@;;<;::444444$4;6499BA;999?A:??@9;A;>==@ABACCCCCCCC@BBB>B@BCCCCCCC@DCBB@BCCCCCBBBCCCCCCCC?B@@=@C@D@DBBBBBBDD@FBBBB8@=@;;;;;;*;CACC?CBCCCB@AA?4:;;;(;@@;;9;=BD>BBCBBCC?@>@BCBBB:;;@=@BBBCCCCCCCCCCCCCDBB@BBBBC@BABB?B?BCCCB
@ATNG8:00659:04904
GATGGTAGTGTGTCTCTGAGAGTAGTACTCATTCGTTTCGGAAGAGACAGGTACGTTAATAGTTAATAGCGTACTTCTTTTTCTTGCTTTCGTGGTATTCTTGCTAGTTACACTATCCATCCTTACTGCGCTTCGATTGTGTGCGTACTGCTGCAATATTGTTAACGTGAGTCTTGTAAAACCTTCTTTTTACGCTTACTCTCGTGTTAAAAATCTGAATTCTTCTAGAGTTCCTGATCTTCTGGACAGAGTGTGCAGATACTACCATCGAATGAGGTTAGTCT
+
<@<>=@@DECBCBC@@ACCCCCCCCCBBBCA@=@???<BB@C?CBBBCCC?CCBBC@CACCCC@C?BBECCCCCC@CDFFG1BB?BBBC>BBFF@DBB?AC@CCCCDE>BBDDDBBB@CCC@C@CCCCBBBB?BCCC?CCCCCBBBCCCBBABBB?CDD@BB=B?BCCCCBBCB@CAABA8@?B=ABBBA0ACBBC@FFCCCFCCBB@BFEF5CBBBC@C@CD?BAABCCD>?>?CCB@@=??A;ABCCCBBBC@@@CCCCFBBB?BBBCD?CCBB?C@BBABB
@ATNG8:00659:04928
GATGGTAGACATATCGTACTCTCTGTACTCATTCGTTTCGGAAGAGACAGGTACGTTAATAGTTAATAGCGTACTTCTTTTTCTTGCTTTCGTGGTATTCTTGCTAGTTACACTAGCCATCCTTACTGCGCTTCGATTGTGTGCGTACTGCTGCAATATTGTTAACGTGAGTCTTGTAAAACCTTCTTTTTACGTTTACTCTCGTGTTAAAAATCTGAATTCTTCTAGAGTTCCTGATCTTCTGGGTCTACGCTCGTCGCGCTACCATCGAATGAGGTTAGTCT
+
<;;<9@<BCBDCCDCCCBBAAA@@BBA@AHCB@BCBC=BC@C@BBBABCC@CDBBB?B?BCCB?A>BBBBCBBA@=@B===+@B?C9:9,8<===BBA?BD<??ADCD?CCA>>>??;???:=:===>????;AAAA;@>>>==>@?AAAA???@<>>@<??;?=@@>>>AAAA:?>>DD5A9>9=?AA>+>===A9C>>555<<<?;?AAA.A;==A<A<@@;@>@A=<:;A;AA>>??5;<AA9;99>CA???@==<<><<<A;A>>>>8<<>@=D7;;@?>
@ATNG8:00651:04964
GATGGTAGCTCTGCTCTGACTCTCGTACTCATTCGTTTCGGAAGAGACAGGTACGTTAATAGTTAATAGCGTACTTCTTTTTTCTTGCTTTCGTGGTATTCTTGCTAGTTACACTAGCCATCCTTACTGCGCTTCGATTGTGTGCGTACTGCTGCAATATTGTTAACGTGAGTCTTGTAAAACCTTCTTTTTACGTTTACTCTCGTGTTAAAAATCTGAATTCTTCTAGAGTTCCTGATCTTTGGGTGCGCTACAGTCTCTCTACCATCGAATGAGGTTAGTCT
+
CBBC?CCCCCCABBCCCBCCCDDDDBCCCCBB?BAA@9AA;A<>@@BBCCADFHCB?B>;;5@8B?DCCCCDA<@7599:;;%;9>;>BA<@=<B8C?<?>E9;;:CCC@DECCCAAA>BAB@B?ABCCBBAB@CCCD>BBDCDB;;;@@@BBCCD@CAA>@B@D?BBBBBBBBB>B;;;;6;@F@CCIHL5BCCCC=CCBAAAD:992::;;*;>@@B>B@DC@BCBECCCAD@AA@DDBC?CD>A@;::BBAABC:::???BC@CC;;;?CA;;7;>@A;;;
@ATNG8:00658:04953
GATGGTAGCTCACGTACGTCACACGTACTCATTCGTTTCGGAAGAGACAGGTACGTTAATAGTTAATAGCGTACTTCTTTTTCTTGCTTTCGTGGTATTCTTGCTATTTACACTAGCCATCCTTACTGCGCTTCGATTGTGTGCGTACTGCTGCAATATTGTTAACGTGAGTCTTGTAAAACCTTCTTTTTACGTTTACTCTCGTGTTAAAAATCTGAATTCTTCTAGAGTTCCTGATCTTCTGGTATGACTAGTTTACTACTACCATCGAATGAGGTTAGTCT
+
CCA@?AAA?@;?<<@C:6:BDCCCCCAAABBC?@CGG=CC@B@CCCCDCD@CDCCC@C?BBBB@C@DCAAACBBB=ABCCC2AA@CAAA<ACCC@CBB?BB?A@AABB>BCCCAAAA?CCB>A>@A>>@@>>9>>>>7;;;;>AA>>>A>>>>=D;=::7:<8<<@@@A@A@>>;>@@DD;D:>9==DDD/A=>>@8?88888>>>?=BDDC/A===B=B<@@<?@?@@@@<A<AA>>>A:>>A=AA>:;;===>?6==>@@@@@<@@@=<9<==?;?;>>CAA
@ATNG8:00663:04965
GATGGTAGTGTCATATGAGAGTGTGTACTCATTCGTTTCGGAAGAGACAGGTACGTTAATAGTTAATAGCGTACTTCTTTTTCTTGCTTTCGTGGTATTCTTGCTAGTTACACTAGCCATCCTTACTGCGCTTCGATTGTGTGCGTACTGCTGCAATATTGTTAACGTGAGTCTTGTAAAACCTTCTTTTTACGTTTACTCTCGTGTTAAAAATCTGAAATTCTTCTAGAGTTCCTGATCTTCTGGGATGTGTGCTCAGTGCCTACCATCGAATGAGGTTAGTCT
+
BBDD?BAAAABBBDEFDEBCBCCCCCCCCB@@>@BBC>CB@C?BBCDFDD?BB@@B@D?CCCC@B@BBBBBBBBD@AAAAA0AA=ABBB=BBBC@CBC?BD?BACCDE@DDBBBBBB@BCC?C?DCCBBCCE?CBDD?CBBBCCCCCCCCCBBAC=CCC?CC?C?BBCBBDCBB?ADDDD9A<@999999*9B?AB>BBCCCCCBBAACCCC5CAAACC?C@CB@BABCCBB?B@CCBBCC@CBBB=BBAAABBACDCCCCC@CCCABBBBA=ABAA?A@DEABA
@ATNG8:00650:04992
GATGGTAGAGAGACTTAGCGCACCCAGAAGATCAGGAACTCTAGAAGAATTCAGATTTTAACACGAGAGTAAACGTAAAAAGAAGGTTTTACAAGACTCACGTTAACAATATTGCAGCAGTACGCACACAATCGAAGCGCAGTAAGGATGGCTAGTGTAACTAGCAAGAATACCACGAAGCAAGAAAAAGAAGTACGCTATTAACTATTAACGTACCTGTCTCTTCCGAAACGATGAGTACTGCGTCTCACTCTCGCCTACCATCGAATGAGGTTAGTCT
+
ABBB?CBBBBBBB@@<@DBBB;<;4:BB:ED;;;B?B<;:::>>?=@@;@;?==9:::-78<A@787BBB@=9>;88989'9=<A?BDD5>>==AABBBAA@@:><>B;??@7;;;;;?B>>>@@@=>=>6;;??;;<;>A>88176<=@=::9>>>::59<97>A=@A;@@@;>>AA:<::167676(7949>>@?@?@A;?;>;;;5;5;;;<=;<=<///;7=5;==6/00/<<;=?;<775522666786777/77:49558@;879A3816>>==
@ATNG8:00651:05012
GATGGTAGTGTCAGTGCGCGTCGTCCAGAAGATCAGGAACTCTAGAAGAATTCAGATTTTTAACACGAGAGTAAACGTAAAAAGAAGGTTTTACAAGACTCACGTTAACAATATTGCAGCAGTACGCACACAATCGAAACGCAGTAAGGATGGCTAGTGTAACTAGCAAGAATACCACGAAAGCAAGAAAAAAGAAGTACGCTATTAACTATTAACGTACCTGTCTCTTCCGAAACGAATGAGTACTATAGACTATCTGAGACTACCATCGAATGAGGTTAGTCT
+
55>>;DC@BBCCBBBCJGF;=9CCC?CCC@CCAAAB>B>BBCBBBD@DD?C?CCBBBBAA3A>BBBBBBCACDD>@@ABDDD2CD@C=@@@7@BB>BCCCCGJBB?B@DD@CBB@BBBBCDDDCCCCCCDCD?CBBCC=BBBCDAA?A@BBB?BBBBAA@B?CCAABB@BB@>>?>AA@@@8>==9999988%9A;@9:7BAAAC;@;??AA=A<@@CCB@BCBBBFC@C>AAD>BBB@BBBBBBCCBBBBAB>AACCCAAACABB?AAAAC?BB>><>?CCB??
@ATNG8:00651:05023
GATGGTAGGCACTGCGACACATCCCAGAAGATCAGGAATTCTAGAAGAATTCAGATTTTTAACACGAGAGTAAACGTAAAAAAGAAGGTTTTACAAGACTCACGTTAACAATATTGCAGCAGTACGCACACAATCGAAGCGCAGTAAAGGATGGCTAGTGTAACTAGCAAGAATACCACGAAGCAAGAAAAAGAAGTACGCTATTAACTATTAACGTACCTGTCTCTTCCGAAAACGAATGAGTACACACTCTCATATGACAACTACCATCGAATGAGGTTAGTCT
+
@<?8:?:@9>>:569B=BB@CBBB>BB?9=@@<00)/2<59:=5:25;:@;ACCCCCCC0@<@:99@@>@ABC=CCBBDDDD(;;<:;<=:097713=;=98;<<7@7@C<@AB?BBBBBAAAA956<9<<?699<=5:999:9556(67:5827;@774:?<?CA@@B??@<@??8=>00+0//(/9::;+;;7@8<8@;;7;/7/37<=8?=@@@@@495=;977-2+2222&2==5;<?;999<33389=:?:>=>?9817<77/7;===;@AAA?B?AAAA>
@ATNG8:00651:05026
GATGGTAGGAGACACGTCGCACACGTACTCTTTCGTTTCGGAAGAGACAGGTACGTTAATAGTTAATAGCGTACTTCTTTTTCTTGCTTTCGTGGTATTCTTGCTAGTTACACTAGCCATCCTTACTGCGCTTCGATTGTGTGCGTACTGCTGCAATATTGTTAACGTGAGTCTTGTAAAACCTTCTTTTTACGTTTACTCTCGTGTTAAAAATCTGAATTCTTCTAGAGTTCCTGATCTTCTGGTATACACACTCGCTCGCTACCATCGAATGAGGTTAGTCT
+
;;<<?BBD@BBCCCBCBA=<@99965=<=66606<<=6>B?C@CCBCBAA=@B@@@=@8;:BB?B?DBBBB@A;<79==>=,=?<;;>>8>@@?:?==?BC8:;@A?A=A@@=AB??=?BD=A=A@@@?>?@=ABCC???>CBBA@?;AA@>>==497717517155797796:272222&5095:;>>>.87:<>6<9<==9552719999*99:8?;B==>:>;;;AAB<?;?B>>;;5;;;177///<;=::666<<988;958---60-,,206069--/
@ATNG8:00655:05003
GATGGTAGCGCACACATAGATACAGTACTCATTCGTTTCGGAAGAGACAGGTACGTTAATAGTTAATAGCGTACTTCTTTTTTCTTGCTTTCGTGGTATTCTTGCTAGTTACACTAGCCATCCTTACTGCGCTTCGATTGTGTGCGTACTGCTGCAATATTGTTAACGTGAGTCTTGTAAAACCTTCTTTTTACGTTTACTCTCGTGTTAAAAATCTGAATTCTTCTAGAGTTCCTGATCTTCTGGCTCTCGTAGACAGATACTACCATCGAATGAGGTTAGTCT
+
ABA<>AAABCCCBBBCCBBCCDGBBCBCCCCC?BCCC=CC?D?BBBCCCCACCCCCAB@CCBB=C?CCCCCCCA@>;;;;;;%;=<9:BB>B>@F9B<=@>C@CBBCBCACCCCDDCC?CBB@B?CCECCBBCACCCC?BCCCCCBBBCBBCCCCB?BBD@CD@D@BBBBBBBDC?BBAA@7@=@=BBBBB2BB@@A;ACCABABBBAACCEC5CBBAC@F@CD?B;;;DBB?C@CBCCCM?AAC@CCCCCCDBCCCCCCCBCBCC@CCBAA>@@@C@C?ABA;;
@ATNG8:00661:04999
GATGGTAGGACGAGCGTCTGAGAGGTACTCATTCGTTTCGGAAGAGACAGGTACGTTAATAGTTAATAGCGTACTTCTTTTTCTTGCTTTCGTGGTATTCTTGCTAGTTACACTAGCCATCCTTACTGCGCTTCGATTGTGTGCGTACTGCTGCAATATTGTTAACGTGAGTCTTGTAAAACCTTCTTTTTACGTTTACTCTCGTGTTAAAAATCTGAATTCTTCTAGAGTTCCTGATCTTCTGGTGTCGTCTATCATGTACTAATCGAATGAGGTTAGTCT
+
BBCD?CAE?BBB@@AAABCCCBCC?BCCDD::;:CCD>AA?B?BBCCBBC@CCCEF@C@CCCF?B?ACBCBBBDD@CBCCC1CC@CCDD>DCCC@CBB?BC?A@CDDD@BBBCCCDF@C?@??@CECC@@BD@CBBB>CCCCCAAABCCCBBBBB?CBB?CC?B?AABCCCECC?CCCDD;C?B=:::::*:B?@@=AABBCBBBBB@CDDD2DBBCC>B>BB@CCBBECC>A>ABBBED@CAB@BBCCBCAAACCBBBBBBBD@CB@A>ABBD@C@CGAAB
@ATNG8:00661:05006
GATGGTAGTATAGAGCTCTACATAGTACTCATTCGTTTCGGAAGAGACAGGTACGTTAATAGTTAATAGCGTACTTCTTTTTTCTTGCTTTCGTGGTATTCTTGCTAGTTACACTAGCCATCTTTACTGCGCTTCGATTGTGTGCGTACTGCTGCAATATTGTTAACGTGAGTCTTGTAAAACCTTCTTTTTACGTTTACTCTCGTGTTAAAAATCTGAATTCTTCTAGAGTCCTGATCTTCTGGATATGAGTGACTCGTGCTACCATCGAATGAGGTTAGTCT
+
9:A>@BACCCCBCCBCBBBDDCCCBBBBBBAA>A@@@;@A?B@BBCDCCC?ACCCA?A?BBBB>B?BBBBB@@@@<878787#3949ACC;BBBB=@@C>BB=@ABBBB?BBBBAAAA;AA;;;6;==>;<;A;A@@@8<=>>>>@>??A>>;;;A;AAA9;;7;;A@@@@A@>=7???DD5B9<666665'7=9<<7>AA@A@?=?>39:9:.:???A=A==>;>>>?<<;C;?>@>?A5::A;ACAA>;;<>>A???;<<@??;?;;;>99<9<6<8>@?>>
@ATNG8:00662:05002
GATGGTAGGACGAGCGTCTGAGAGGTACTCATTCGTTTCGGAAGAGACAGGTACGTTAATAGTTAATAGCGTACTTCTTTTTCTTGCTTTCGTGGTATTCTTGCTAGTTACACTAGCCATCCTTACTGCGCTTCGATTGTGTGCGTACTGCTGCAATATTGTTAACGTGAGTCTTGTAAAACCTTCTTTTTACGTTTACTCTCGTGTTAAAAATCTGAATTCTTCTAGAGTTCCTGATCTTCTGGGCAGACTCTCACACGCCTACCATCGAATGAGGTTAGTCT
+
45;<9BBB@CC?A@BBCCCBBBCC?CCCDC@A>ABCC=CC?C?CCC@@@D?DDC@C>C@DDBB=C@CCCCBBBBB=@A@@@1AC?CCDD=CBCC@BAA:?A:@@BBCE@CCDDDCDD@BBB?A?BCBB@@@C?CCDD?CBCBBBBBBCCCCAA@B?CCC@DD?A?BBCBBCBBB?B@@AA9@>B=?BB??0>CCCF=BBCCDDCBBB@CDCD5BBBBE@C@BC@CCCCCBB?A@AAAA@A:@?AA<ACCCCCCCCBABCCD?BBC?BBCCC@BCBB?B?CD@@@
@ATNG8:00653:05033
GATGGTAGATACTCGCTGATACACCCAGAAGATCAGGAACTCTAGAAGAATTCAGATTTTTAACACGAGAGTAAACGTAAAAAGAAGGTTTTACAAGACTCACGTTAACAATATTGCAGCAGTACGCACACAATCGAAGCGCAGTAAGGATGGCTAGTGTAACTAGCAAGAATACCACGAAAGCAAGAAAAAAGAAGTACGCTATTAACTATTAACGTACCTGTCTCTTCCGAAACGAATGAGTACATAGATATACGTATAGCTACCATCGAATGAGGTTAGTCT
+
<<:<?B;:?A??;<===>ABCCCCC>CCC@@@@@AB>B?BCBBBAC???=??C@???BAB2A=AAABBBBC???8=A@@@@A0AB?B=AA@7A;;7;BCBBBCCC@C?BB>BBB?BBCCCCBBCCFFCCCBC?CCDD?AAC@@??>;B=@@@?BCCCCCDB?CDC????A@:@??399=<<5;77/789999%9;8393;=;9<;;<;<9?>6A;;;@CC?AAAAAAB=A=ABB=B??<:9:BCBBDBBBADCCBB>>;<;>>?<<6<:::=;;;;A=@=?@>;>
@ATNG8:00656:05039
GATGGTAGCGCACACATAGATACAGTACTCATTCGTTTCGGAAGAGACAGGTACGTTAATAGTTAATAGCGTACTTCTTTTTCTTGCTTTCGTGGTATTCTTGCTAGTTACACTAGCCATCCTTACTGCGCTTCGATTGTGTGCGTACTGCTGCAATATTGTTAACGTGAGTCTTGTAAAACCTTCTTTTTACGTTTACTCTCGTGTTAAAAATCTGAATTCTTCTAGAGTTCCTGATCTTCTGGACAGAGTGTGCAGATACTACCATCGAATGAGGTTAGTCT
+
59AA9=BC=CCBAAABBFIGECAAACCBBCBCAA@@C>CK?B@BCCCBBB:CC>@A<@=A<;@=A?BCBCBBBDDAFCCCC5BB?BBBB<AAAB?BAA=AB=A@@B@B>CCCCCBBCABBB@C@CICCABAE@DDDE?AACAAACBBBBBCBBAC>A;;8;A?B@BBBB@@@@@=?;;;;.;<B?BBBBB0AAAAB9AA@BBCCAAA=BBBB2BDCBC@CADDACCCCCBB?B@CCABAA<;;;=BBCCCCCCAAACCDCCCCCC?BBCCC?@@@?=?>ACCBA
@ATNG8:00657:05040
GATGGTAGTGTCATATGAGAGTGTGTACTCATTCGTTTCGGAAGAGACAGGTACGTTAATAGTTAATAGCGTACTTCTTTTTCTTGCTTTCGTGGTATTCTTGCTAGTTACACTAGCCATCCTTACTGCGCTTCGATTGTGTGCGTACTGCTGCAATATTGTTAACGTGAGTCTTGTAAAACCTTCTTTTTACGTTTACTCTCGTGTTAAAAATCTGAATTCTTCTAGAGTTCCTGATCTTCTGGTATGACTAGTGTACTACTACCATCGAATGATGTTAGTCT
+
<<:<?BAA@@;696@?CCICCCCAAABABG;;8<ACC?DC@C@BACDDDD?DEECC@C?CCDC?CABBBCCA@BB?A@EGF5BB?BBCB>BBBC?CCC@CD@EECCCC?BCCCCCCC@C@B9:::DBBAABDACBBC@BBCCCCCCDBBBCBBBC?CCC@CD?B@BCAABCCCC?B@?@?8@=A=@@@@@0@AABC7;;A;;;CCCC?CBBB0BCBBCAE?AB@BBBCCBB>@=@AAA@A8;;B@CCCDBBBCCCGHCCBCB;;;?B;;;B?BBBCCC@@@@;;
@ATNG8:00659:05078
GATAGTGTCATATGAGAGTGTGTACTCATTCGTTTCGGAAGAGACAGGTACGTTAATAGTTAATAGCGTACTTCTTTTTCTTGCTTTCGTGGTATTCTTGCTAGTTACACTAGCCATCCTTACTGCGCTTCGACTGTGTGCGTACTGCTGCAATATTGTTAACGTGAGTCTTGTAAAACCTTCTTTTACGTTTACTCTCGTGTTAAAAATCTGAATTCTTCTAGAGTTCCTGATCTTCTGGACAGAGTGTGCAGATACTACCATCGAATGAGGTTAGTCT
+
CBA<@54444555<@?;ABBBBABA@BA@9?@AA<CD?B?BA?;?@@=?955;.525A99.:25:556<<<B266==<(55.5455)5===9>?=766466>@?>:>@B>>>@;6;55.55:<5666654999554999<<;<B===>=@@<095:8=@?C=@@BAB?999<?9955&54945555&5<<==6>;56666597)////$////7)/)/=7:::/0/:+/)/:<::;8=:;7?=>>=9555999;=:<<00/2777<>8=555585997=/
@ATNG8:00661:05049
GATGGTAGATACTCGCTGATACACCCAGAAGATCAGGAACTCTAGAAGAATTCAGATTTTTAACACGAGAGTAAACGTAAAAAGAAGGTTTTACAAGACTCACGTTAACAATATTGCAGCAGTACGCACACAATCGAAGCGCAGTAAGGATGGCTAGTGTAACTAGCAAGAATACCACGAAAGCAAGAAAAAGAAGTACGCTATTAACTATTAACGTACCTGTCTCTTCCAAACGAATGAGTACGAGAGAGCACACGTGTCTACCATCGAATGAGGTTAGTCT
+
BB@@=@A<AB@@?:69?A?B@ABBB=BBD@CBBB;<7;=A@ABBBB?BB?C@DBBBBBBA2A>AAABBABC???8?9<;CDD5CD?C>BBB:BBDACABBBBBBB=@<@@<@BA=ADBBBCABCCCCCCDCC@CCBB>A@@@CBAB>C?B@@<@B@@@CBC@BBBBBB?AA=A@=8=;;;<8===999:::(9A@AA???B=:;6;7<<881809=@@@@C@??BBB>?6=;3000*0::=ABAAABBABBBBBBCBBA@@@@@<;778?<AA@@<@;>A:::
@ATNG8:00653:05097
GATGGTAGCACACGAGATCTCATCGTACTCATTCGTTTCGGAAGAGACAGGTACGTTAATAGTTAATAGCGTACTTCTTTTTCTTGCTTTCGTGGTATTCTTGCTAGTTACACTAGCCATCCTTACTGCGCTTCGATTGTGTGCGTACTGCTGCAATATTGTTAACGTGAGTCTTGTAAAACCTTCTTTTTACGTTTACTCTCGTGTTAAAAATCTGAATTCTTCTAGAGTTCCTGATCTTCTGGCGCGTATGTATGTCGCCTACCATCGAATGAGGTTAGTCT
+
BCBB?ADDCCCC99;BBCCBCBCCDCCDCDBA>AAAB<CCAHGAABCJBB@BGBBC@C?BBBC@B@CBBBBAAAC@BABA@2@?<@99:,7A@B@BBD?AA<??BBBB?BBBBBBBB>BBB?B@BA>88::?<AAAA<A@@@A>>>@@@A?@?@@<>>><AB<A<???>>>ABA<@>>>>2=;@6;;AAA/AB9;;1;==///;::=5;;;;+;;:;@=A:>><@>>>AAA=D<AA>==>5::?:===>==:;;?BBBAAA<=<<7<///@966;?=B>===@@
@ATNG8:00658:05099
GATGGTAGGCGTGTGAGAGTCTGCCCAGAAGATCAGGAACTCTAGAAGAATTCAGATTTTTAACACGAGAGTAAACGTAAAAAGAAGGTTTTACAAGACTCACGTTAACAATATTGCAGCAGTACGCACACAATCGAAGCGCAGTAAGGATGGCTAGTGTAACTAGCAAGAATACCACGAAAGCAAGAAAAAGAAGTACGCTATTAACTATTAACGTACCTGTCTCTTCCGAAACGAATGAGACCTCTCAGACGCTCGTCCTACCATCGAATGAGGTTAGTCT
+
@@BB?BCDAE@?@CCCCCCBBB@@@6@CC?CCBCBB?B?ABDCCEC@BB?B?BB?:::::);?BCCABBCBAB@9=<99999(9@;>3999(7>?<BA@ACCCCC?C@B@9<;?688@?>>??@AAAA>=;A<ADAA6:8<<::::5;=??B@BBAAACDD?CAABAA>BB>BBB>??>=<6=892:>>>=,::5;?>?AA;;<<@=@@@?=D<AA::;=@@=>;;;<@<>>B:ABB????::99???ABBCBB@A>>BA=A>>:=CBBB?BBBC?B>AA@A@
@ATNG8:00659:05092
GATGGTAGTATCTGCACACTCTGTCCAGAAGATCAGGAACTCTAGAAGAATTCAGATTTTTAACACGAGAGTAAACGTAAAAAGAAGGTTTTACAAGACTCACGTTAACAATATTGCAGCAGTACGCACACAATCGAAGCGCAGTAAGGATGGCTAGTGTAACTAGCAAGAATACCACGAAAGCAAGAAAAAGAAGTACGCTATTAACTATTAACGTACCTGTCTCTTCCGAAACGAATGAGACACACTCTCATATGACACTACATCGAATGAGGTTAGTCT
+
BB;:<<CDEDBBBBBCBBBCCEECCADCC>B@BB998:=@@CCDBA?AB?A@B??88888)9<>@@BBDBBBED;A@;;<;;*;C>C5;;;.;CD@DFJBBBCCC@D?BB?BCC?CCBABBBDCCBBBDDCC?BBBB?BCCCAAAA=B@CBB@BCCCBCCC@BABBBB?BB>BBB999BBA;B??=?DCFC2AA?AAAACBA>>;<;?>>>1617=AA@?B@@@ACB?B?BBF<BAA=??BABBBCCBBACBBCCCCB@@@AACCBC@@<??AA<@=?BB@@
@ATNG8:00019:03854
GATGGTAGATACTCGCTGATACACCCAGAAGATCAGGAACTCTAGAAGAATTCAGATTTTTAACACGAGAGTAAACGTAAAAAGAAGGTTTTACAAGACTCACGTTAACAATATTGCAGCAGTACGCACACAATCGAAGCGCAGTAAGGATGGCTAGTGTAACTAGCAAGAATACCACGAAGCAAGAAAAAGAAGTACGCTATTAACTATTAACGTACCTGTCTCTTCCGAAACGAATGAGTACACATCGTCGTGTCGTGCTACCATCGAATGAGGTTAGTCT
+
:::<>B9;:CCDCBBBBBCBAAABC=A@D:=BCC@@=@600>00//)/6163;9933333$3,3/8///88///(/8===::)=?:;2555&5:<79;;<55555.47993:5505@A@@AACCCCBA@@@A<@559:::8::;=B=@;>00*/999:;=<9===<<;9:=6<><6;;7303::6====B1BC?A>>=;=::A2717755-7488=?><?B<AAB=9=9:::49984378?=>>BABFCCA=B=B737::333828334=7=<;;8=>==<:?
@ATNG8:00019:03865
GATGGTAGGAGACACGTCGCACACGTACTCATTCGTTTCGGAAGAGACAGGTACGTTAATAGTTAATAGCGTACTTCTTTTTCTTGCTTTTCGTGGTATTCTTGCTAGTTACACTAGCCATCCTTACTGCGCTTCGATTGTGTGCGTACTGCTGCAATTTTGTTAACGTGAGTCTTGTAAAACCTTCTTTTTACGTTTACTCTCGTGTTAAAAATCTGAATTCTTCTAGAGTTCCTGATCTTCTGGTGTCGTCTATCATGTACTACCATCGAATGAGGTTAGTCT
+
;::;:CCC>ABBBBBIDA@@CCCCCCA@@B;;4:JJG>CCAC@BBBCCCD@DCCCD@C@BCBC@D@DCBAACCBB=AA???1@=3>:978+7AAA<C??;??;@@???A=BBBBCBBB@EBA?B?>>>AAA@@<>>>>=?>>AAAAA==>AAA??@;=<</78189>>?;;;GCB=BA@@@7?=B;:;;;;*;?BBC>CCBBBC@B@?>?FDE1B???C?B>AA<??@@AAB?B?CCBA??<?AA>AA@BB999>BA@@@AAAAAA<A;::<:<==D;?;?>;;;
@ATNG8:00020:03858
GATGGTAGGACGAGCGTCTGAGAGGTACTCATTCGTTTCGGAAGAGACAGGTACGTTAATAGTTAATAGCGTACTTCTTTTTCTTGCTTTCGTGGTATTCTTGCTAGTTACACTAGCCATCCTTACTGCGCTTCGATTGTGTGCGTACTGCTGCAATATTGTTAACGTGAGTCTTGTAAAACCTTCTTTTTTACGTTTACTCTCGTGTTAAAAATCTGAATTCTTCTAGAGTTCCTGATCTTCTGGGTGCGCTACAGTCTCTCTACCATCGAATGAGGTTAGTCT
+
BBA=?CCC?CCDCBBB@AADCCCC?CCCCDBA=@???:?B?B?CCCCCCC?CCBBBACADCBB=B@CCCCAAACB<99999'9?;AACC=BBBB@BCD@BB9::@FCE@CCCCCBBB@DCC?B?CCCCAAAD?DCBB>CDDCCCBBBBDBDCBAA=BBD@AA>@@BBCBBCCCA<@9999.:>B>:;;;;;%;CCCG=BBCCCEDCBB@EDDD3BCDCCAB@BC@BADBBCC?C@A@@C@?:>>?>:@BABBCCCCCBBBBBBBEG@BCBBC@CBCC@CADDAA@
@ATNG8:00024:03877
GATGGTAGTGTGTCTCTGAGAGTAGTACTCATTCGTTTCGGAAGAGACAGGTACGTTAATAGTTAATAGCGTACTTCTTTTTTCTTGCTTTCGTGGTATTCTTGCTAGTTACACTAGCCATCCTTACTGCGCTTCGATTGTGTGCGTACTGCTGCAATATTGTTAACGTGAGTCTTGTAAAACCTTCTTTTTACGTTTACTCTCGTGTTAAAAATCTGAATTCTTCTAGAGTTCCTGATCTTCTGGAGATACACATGATACTCTACCATCGAATGAGGTTAGTCT
+
<<<=?BCCCCCCCC:99BCCCCBBBFCCDBBB@BBBE>BB?A?BBBCCBB@EECA@797:CCC@C@FECCCAA@@=<;;;;;%;<==>CC>B<@B7A<C@@E@CBBBBCACCCCCCCC?BBB@D@CCBBCCCC?DC@A?ACCCCB@@@@@@C@@@A>B@@>AEAF@CBBBCCFDC@BBCCC7B>A=;<;;;*;B@A@;A;;;BCAB@A;@@@@,@@A@@<@?;;7;AACACC7<5<AABBB>A@DAGFBBCCDBBBAB@@@ADBAA?A@AAA=@B@@=@>BCAAB
@ATNG8:00025:03881
GATGGTAGGACGAGCGTCTGAGAGGTACTCATTCGTTTCGGAAGAGACAGGTACGTTAATAGTTAATAGCGTACTTCTTTTTCTTGCTTTCGTGGTATTCTTGCTAGTTACACTAGCCATCCTTACTGCGCTTCGATTGTGTGCGTACTGCTGCAATATTGTTAACGTGAGTCTTGTAAAACCTTCTTTTTACGTTTACTCTCGTGTTAAAAATCTGAATTCTTCTAGAGTTCCTGATCTTCTGGACAGAGTGTGCAGATACTACCATCGAATGAGGTTAGTCT
+
BBCC@DBB@BC966>=ABCBBBBC@CDDDC;;9;AAA<AC@C@CCCCBCB@CCC999;?DCAA@B@CCCCCAAAB>;;;;;*;;5;ABB=BA@A?ACC?BB=;;FECD?CBCBBBBC?CCC?B?BDDCCB@@>@BBC@CCCCCCDCCCBBCBBBC@CCC@BB@A?BBC:::DCCACBBBB8A=B;;;::;*;CCCD<<;BBCCBBBA5;;;;*;@@BB>B>BB>ABCBBBD@C?BBAAAB:;;CACFDCCBBBA@@@CCGCBABB@J@A@E@@??B?A>AGABA
@ATNG8:00031:03848
GATGGTAGCACGAGTCACTCATATCCAGAAGATCAGGAACTCTAGAAGAATTCAGATTTTTAACACGGAGTAAACGTAAAAAGAAGGTTTTACAAGACTCACGTTAACAATATTGCAGCAGTACGCACACAATCGAAGCGCAGTAAGGATGGCTAGTGTAACTAGCAAGAATACCACGAAAGCAAGAAAAAGAAGTACGCTATTAACTATTAACGTACCTGTCTCTTCCGAAACGAATGAGTACTATGTAGAGCTCTATACTACATCGAATGAGGTTAGTCT
+
CBCD@CBBBBBBCBBBCCCDCCCCC:BCB@DBBB;;7;=AADBCBB>BC@D@CCBBBGMM5B?ACCDDECAAA;@A@@@@@.>@:=8?@@5??C?FBBBBBA@@?C?CC>@>><>A@B?===BBBA@<<<A>F>>>:=<>><===8==B;?>@BCBBBBA>ABBBBB?BB?AA@<>>999/9::38BCCD3AA>ACCCCCAAB@B@B>>>@@<BBBBB?>???@>><>=A==6<00-0===;??BBBBBBCAAACCCCBCCBBBBBBBB?BAAB?B?>??@?
@ATNG8:00032:03862
GATGGTAGTGTCATATGAGAGTGTGTACTCATTCGTTTCGGAAGAGACAGGTACGTTAATAGTTAATAGCGTAACTTCTTTTTCTTTGCTTTCGTGGTATTCTTGCTAGTTACACTAGCCATCCTTACTGCGCTTCGATTGTGTGCGTACTGCTGCAATATTGTTAACGTGAGTCTTGTAAAACCTTCTTTTTACGTTTACTCTCGTGTTAAAATCTGAATTCTTCTAGAGTTCCTGATCTTCTGGGTCTCTCTCTCACGCACTACCATCGAATGAGGTTAGTCT
+
::4586>D<@<=A666;;>>AAABCCBB@@00+0>>:8;=;=;BBBBCCC<A@;59257<@;;7A8@;@0///)/;)//:::(///,5<<?6666@:?;949<,//==<B>@ACCCDAA=AAA=A=BBCBBBCC@BBBC?@A@ABAACA;;;;;;;;6;@A?AA<A;@@@?@@??@<@@@BC:B>B5:::::':=CDD>C@@>995955.555&5////)/)/727>>===?.9.4<<556465=@:?@AA@@@?=>@?999=>>@;>>?992949>7<8;;;>9
@ATNG8:00033:03886
GATGGTAGCGCATATCAGCGCAGCCCAGAAGATCAGGAACTCTAGAAGAATTCAGATTTTTAACACGAGAGTAAACGTAAAAAGAAGGTTTTACAAGACTCACGTTAACAATATTGCAGCAGTACGCACACAATCGAAGCGCAGTAAGGATGGCTAGTGTAACTAGCAAGAATACCACGAAAGCAAGAAAAAGAAGTACGCTATTAACTATTAACGTACCTGTCTCTTCCGAAACGAATGAGTACAGAGAGTACGATATGTCTAATCGAATGAGGTTAGTCT
+
CCAC?B:56==CABBCCBBBB@:::8;BB@BIHFBB@B?BBCBBBB@BB?B?BBCDDBBC1C?BBBCECCBBBB<B@?@@@@1AB?B?CCC:CCCACCCCCEDBB?B@BB?BCC?BBCCCBBBCDCDBCCCC@CCCC?BBCCBBCC@C@CCC@CCDDDBBB?BBBBCC@??<?AA<??@??8@9929<<<<.?A?B?>>BBBBC<><>@AA=A>ACDDC@C@@@BCC@C>CCD>CBC?BBBBBACAACAAAAAA???BCBA??@?BBBB>BBBB=?=@@===
@ATNG8:00035:03867
GATGGTAGGCACTGCGCACACATCCCAGAAGATCAGGAACTCTAGAAGAATTCAGATTTTTAACACGAGAGTAAACGTAAAAAGAAGGTTTTACAAGACTCACGTTAACAATATTGCAGCAGTACGCACACAATCGAAGCGCAGTAAGGATGGCTAGTGTAACTAGCAAGAATACCACGAAAGCAAGAAAAAGAAGTACGCTATTAACTATTAACGTACCTGTCTCTTCCGAAACGAATGAGTACTGTATCTATGTGTGCGCTACCATCGAATGAGGTTAGTCT
+
55<>;DBB?CABBBCBBB@@?BBBB>BCC@CCCCAA>B@ICDCCBB?BC@D@BBBBBDDD5C?BAABCCDC?>>7>?@ABBB5BD>C8;;;6;CFBCBBCCAA0000=@@<A?@=@BAACCCCBBBCBBB@C@DDAA>BBBBBBBB>B@CAA>@CCCCBCC?AAAAA?<AA><=>?A@???8?AA>BBCBB3BF@B989CAA?@:>:==AB;>:=?A?@=@CBBBBB?B@BCA>C9999CCCCCCBBBBBBBBBBBBBBAA>@@A=@BDCB<ABAB?B?AB999
@ATNG8:00037:03851
GATGGTAGCGCGACGAGCGTAGACCCAGAAGATCAGGAACTCTAGAAGAATTCAGATTTTAACACGAGAGTAAACGTAAAAAGAAGGTTTTACAAGACTCACGTTAACAATATTGCAGCAGTACGCACACAATCGAAGCGCAGTAAGGATGGCTAGTGTAACTAGCAAGAATACCACGAAAGCAAGAAAAGAAGTACGCTATTAACTATTAACGTACCTGTCTCTTCCGAAACGAATGAGTACTATGTAGAGCTCTATACTACCATCGAATGAGGTTAGTCT
+
CCBA?BBCCCBBBBCCCCCCBB9999;CEACCCC@@<?>BACBBBB@BD?B?A??7888-9<AADCCCCC??;3;>99::;*;B@C5;;;&9AA9>CCCDCCCC?C@CC@BBB@CACCCCCCCCCCCBBDD?BAAB?AABBCBBB>C?B@@=@ABCCCBC?CCCCCC?AB?BCF=??BAA5?::5:DFE:BB?BBBCCCE==:=7;;>?7:6:AAAA@CCBBBBB=@=@CC>BBB????CDCC@@@BBDDBB???@@@?>>>>>DBCAA=AB??;?<@@???
@ATNG8:00037:03856
GATGGTAGCTCGCTGATGATATCTCCAGAAGATCAGGAACTCTAGAAGAATTCAGATTTTTAACACGAGAGTAAACGTAAAAAGAAGGTTTTACAAGACTCACGTTAACAATATTGCAGCAGTACGCACACAATCGAAGCGCAGTAAGGATGGCTAGTGTAACTAGCAAAAATACCACGAAAGCAAGAAAAAGAAGTACGCTATTAACTATTAACGTACCTGTCTCTTCCGAAACGAATGAGTACTACTCTCAGAGACACACTACCATCGAATGAGGTTAGTCT
+
BBB>@DCCCCAABGDDBAADCDDBB?BAB<AAABBA>A8;;BBBAC@CC?B?@<=9:999)9?CCBBBA@@:99+9???AAA1AE@E6;;;6;BJAECCCCCCCC@C@CC?AAA?BBECCCCDCCCBBBBBC?CBBB?AABBBBBB@C@CAA>ACBBBBBA?CCA?98989):==8?:@@B<A8<837777'8><?>@@<<=@>8???=>?3949=><?;;???A@@<@<@A?7;::2900:00/:::>?BBBBBCCBBBCCCCC?B:::B?A@AA>A=??@BB
@ATNG8:00037:03870
GATGGTAGTGATACAGATCAGACACCAGAAGATCAGGAACTCTAGAAGAATTCAGATTTTTAACACGAGAGTAAACGTAAAAAGAAGGTTTTACAAGACTCACGTTAACAATATTGCAGCAGTACGCACACAATCGAAGCGCAGTAAGGATGGCTAGTGTAACTAGCAAGAATACCACGAAAGCAAGAAAAAGAAGTACGCTATTAACTATTAACGTACCTGTCTCTTCCGAAACGATGAGTACCTCTCAGACGCTCGTCCTACCATCGAATGAGGTTAGTCT
+
;;;;<???CBBBBBCCFAA@DGICC@CCCBCCCCCC@C9?AEDCBB@BB@B?A@?89999$92;8=EDCCB899*9>;<;;;$:;7<4999&5@<==CCCCA@00+08=;6==C:BBC@AABBCCCCBBBDCACCCC@BBBDCDBB?B?B@@=ACBBBCCC?BBCBCC?BB?AAA4:::9:,7;;5=?@?A1@B?A999BBABA7;6;>?=1918C@@@@CA@@?CCAA=ACC<@000>>=BCF???@BBAAABBCAA;<8;>B=A>>==8;;;;5:3:=<77
@ATNG8:00042:03847
GATGGTAGCACACGAGATCTCATCGTACTCATTCGTTTCGGAAGAGACAGGTACGTTAATAGTTAATAGCGTACTTCTTTTTCTTGCTTTCGTGGTATTCTTGCTAGTTACACTAGCCATCCTTACTGCGCTTCGATTGTGTGCGTACTGCTGCAATATTGTTAACGTGAGTCTTGTAAAACCTTCTTTTTACGTTTACTCTCGTGTTAAAAATCTGAATTCTTCTAGAGTTCCTGATCTTCTGGGTGCGCTACAGTCTCTCTACCATCGAACTGAGGTTAGTCT
+
CCCD?@;BBCCB;;6;;<@B<=<;;=====>B=;9;@9<<8<8>@BBBGE@EDCAA6;29::=8=9<<BCCCAAA:CBBBB1874<733(3::@.958138:?>=9:=.37==?>@@>ABB?C@CC;??=;;5;>>@:887<:<<==A>>>>==@6:8;<AB=A====?>>>=>778777(61:177888(7:977079>=>>>>;;4;:<;+<>>>D=A;;:7;=@A>>==A=A@@@>:6:///+//6;:>>@@BB;;;>:6-,),,,,2),,,-6060777=:
@ATNG8:00043:03845
GATGGTAGGCTCTGCGCACACATCCCAGAAGATCAGGAACTCTAGAAGAATTCAGATTTTTAACACGAGAGTAAACGTAAAAAGAAGGTTTTACAAGACTCACGTTAACAATATTGCAGCAGTACGCACACAATCGAAGCGCAGTAAGGATGGCTAGTGTAACTAGCAAGAATACCACAAAAGCAAGAAAAAGAAGTACGCTATTAACTATTAACGTACCTGTCTCTTCCGAAACGAATGAGTACATAGATATACGTATAGCTACCATCGAATGAGGTTAGTCT
+
BBA@?A>B?CC6:6=;;?;?>BA??:AAA?BCCC;;9<>BBCCC;;;;C@D@BBA@???>)>7ACDAAAB?999/:>;;;;;*;B;@=>>>4ADGAD;9;BCAAB=@=@C?@@@@DDDCCCCCCBCBAAA;;7;B@@<@@@?AAAC?C?BBB@BBBBCBGC@B:::?B?AB?B@>/77788*3>?;B@BBC1BB?AAA?>>:@@,0,/;==1928987?>AAB==>?=B<??C:?A>:=B==>>?>>>A@@778>D?=>>=<===8=;;;?7;;?B=D<@AA>>
@ATNG8:00046:03874
GATGGTAGCACGACACGACGATGTGTACTCATTCGTTTGGAAGAGACAGGTACGTTAATAGTTAATAGCGTACTTCTTTTTCTTTGCTTTCGTGGTATTTCTTGCTAGTTACACTAGCCATCCTTACTGCGCTTCGATTGTGTGCGTACTGCTGCAATATTGTTTAACGTGAGTCTTGTAAAACCTTTCTTTTTTACGTTTTACTCTCGTGTTAAAAATCTGAATTCTTCTAGAGTTCCTGATCTTTCTGGACGACGCGCACTGACAATCGAAATGAGGTTAGTCTACTCACCG
+
;@;;;6>B?:65?@==<<7/////<ACCDB@>9A;::/;9?9>A@@=998:BA;;6924B99255:<@AA??99233333$3<:9A?=?8@:::>AACC?CD>@?@A??:?BBA@AAA<@9939:?>?;;;;;5;>;;3;:;?@@@???A??==;;56//)///)/7<?>>BAA98176666(5/55'565666$39----(----988:>9/5777(77::<8<8;:7:AAA?==:=9====;::1666/69///66<>>;;;=8/*/9666)//995827777////775,3
@ATNG8:00048:03843
GATGGTAGATACTCGCTGATACACCCAGAAGATCGGAACTCTAGAAGAATTCAGATTTTTAACATCGAGAGTAAACGATAATAAGAAGGTTTTACAAGACTCACGTTAACAATATTGCAGCAGTACGCACACAATCGAAGCGCAGTAAGGATGGCTAGTGTAACTAGCAAGAATACCACGAAAGCAAGAAAAAGAAGTACGCTATTAACTATTAACGTACCTGCTCTTCCGAAACGAATGAGTACTGTATCTATGTGTGCGCTACCATCGAATGAGGTTAGTCT
+
44:;7<CCBCBBBCBBCCCCCCCCF?CA@>@CCBCAE@DCBCABA=::89<A@?????<,?<A@@BB?>>8=AA;?3337,33377,3,3;;.3436;;22255//(/36606/3,3;;:;<;:>???=AA9:79BBB?BBB>A<;;4>>ACC?BBBCB@??;??>;;;;8818;:188878-599;>>>>9*6626222998==-2026678=9=@CCC@CCCCCCBGBCCC=CBB?BBABBBBCDDCCCCABABCBB@@?BBB?CAAAB@BB@@=@=ACBBB
@ATNG8:00049:03848
GATGGTAGTGTGTCTCTGAGAGTAGTACTCATTCGTTTCGGAAGAGACAGGTACGTTAATAGTTAATAGCTTACTTCTTTTTCTTGCTTTCGTGGTATTCTTGCTAGTTACACTAGCCATCCTTACTGCTTCGATTGTGTGCGTACTGCTGCAATATTGTTAACGTGAGTCTTGTAAAACCTTCTTTTTACGTTTACTCTCGTGTTAAAAATCTGAATTCTTCTAGAGTTCCTGATCTTCTGGTCTACTACACTGTACTCTACCATCGAATGAGGTTAGTCT
+
CCA@>BCCCCCCCCCBBBCCCCBBCCCCCC???@BBD>CC?B?BBBBDDC@DCC@A>A=ACCC@B?CDDCC@CAA>ACC@C1BB?CBBB>BCBC@BCC@CD;=;ADDD@CCCCCBBC=AAB>B>BBBBAA=ABBB;==BABBBBACAABAABB>BBB>BB>C>BBBBBB>>>9@AAAA5A<?;<<<<9.9=<<<7=;;;BBAAA>18788(5<=;F3>3<C;ABABB>>:><?@AA<=7;:=5:;;>@BCBA@@@>;;=A<>>=A787D=>=>@<?:@AA?=
@ATNG8:00021:03935
GATGGTAGTAGTACACTAGTCATACCAGAAGATCAGGAACTCTAGAAGAATTCAGATTTTTAACACGAGAGTAAACGTAAAAAGAAGGTTTTACAAGACTCACGTTAACAATATTGCAGCAGTACGCACACAATCGAAGCGCAGTAAGGATGGCTAGTGTAACTAGCAAGAATACCACGAAAGCAAGAAAAAGAAGTACGCTATTAACTATTAACGTACCTGTCTCTTCCGAAACGAATGAGTACATAGATATACGTATAGCTACCATCGAATGAGGTTAGTCT
+
@A>;=@BBABB@@>BCCBBBB@@?B@BCB@CCCCBC@C@CCCCCCC@CC@B@BAB?@@@@0@?@AAAAACBCCC=A@;;;;;*;A>B5;;;-;AB?BCBBBCB;;5;=@@<@BD?CCDCDBBBCCBCCCCCB@CBBB?ABBBABBB@B@CBB?CFCCBABA@BCCCBB@BB@99:>A@AAA8===8?@A@A2AB@CBBBABBBC7;7;>>>=B>;;@;;6;@??@EF@C?CCC=CKE@????BBBBACCCBBBBAAAAB>>>A??;?889@<;;;G<A<>BB?>
@ATNG8:00022:03931
GATGGTAGCTCTGCTCTGACTCTCGTACTCATTCGTTTCGGAAGAGACAGGTACGTTAATAGTTAATAGCGTACTTCTTTTTCTTGCTTTCGTGGTATTCTTGCTAGTTACACTAGCCATCCTTACTGCGCTTCGATTGTGTGCGTACTGCTGCAATATTGTTAACGTGAGTCTTGTAAAACCTTCTTTTTACGTTTACTCTCGTGTTAAAAAATCTGAATTCTTCTAGAGTTCCTGATCTTCTGGGCAGACTCTCACACGCCTACCATCGAATGTGGTTAGTCT
+
@CCC?CCBC<66CCCCBCCCCDGDCCBCCCCB<A??>5@C?B@BDEEDAA>BCCCC?A?ACCCAC@CCCCCCBB@=:9999':A;?AAC=CCFGADBB?A@9;;BB<;:;CCCBBBBABBB?B@DDDBBBBC@CCBB@BCCBCBBBCCBBCBBBC@BBC@BB?BADDAAACCCC@CCCCC:B>A;;;:;:*;B;;</;@CCCCCA@@5;;;;;%;AAAA@D>;;9;@BCC;;6;;@??A;:5:@A?;ACCCCCBBBB@@@@@=@CB?BAAAB?:;;A<@;@FBBB
@ATNG8:00027:03890
GATGGTAGCTCACGTACGTCACACGTACTCATTCGTTTCGGAAGAGACAGGTACGTTAATAGTTAATAGCGTACTTCTTTTTCTTGCTTTCGTGGTATTCTTGCTAGTTACACTAGCCATCCTTACTGCGCTTCGATTGTGTGCGTACTGCTGCAATATTGTTAACGTGAGTCTTGTAAAACCTTCTTTTTACGTTTACTCTCTTGTTAAAAATCTGAATTCTTCTAGAGTTCCTGATCTTCTGGATAGCGACGCGATATACTACCATCGAATGAGGTTAGTCT
+
CCC>?CCCCCCBBBCBBA@CBBBACBEDCC;:;;CFE?CCAC@BBBCCCD@CCCBC@B@CCCC@C@C@@@CBBBB?AA???1?A>BBBB=BCCC>?@C@BC?AAABBB?BCCCCAAA?BBB?C?B>=>>>>?<>A@@:>>AA@???A???@><<=:888=CD:=:>??@@@AAA<@@@A@5@<?:>=BBB/B@8992::>///=7:<)8888(5;9;;:?9@A9;;;///=7<7<?AA::7:==<>>>A====>=@@@>?>???A:=>>BC;??;;8;=?CBAA
@ATNG8:00027:03919
GATGGTAGCGCACACATAGATACAGTACTCATTCGTTTCGGAAGAGACAGGTACGTTTAATAGTTAATAGCGTAACTTCTTTTCTTTGCTTTCGTGGTATTCTTGCTAGTTACACTAGCCATCCTTACTGCGCTTCGATTGTGTGCGTACTGCTGCAATATTGTTAACGTGAGTCTTGTAAAACCTTCTTTTTTTACGTTTACTCTCGTGTTAAAAATCTGAATTCTTTCTAGAGTTCCTGATCTTCTGGTATGACTATTGTACTACTACCATCGAATGAGGTTAGTCT
+
<<>>@EEBB@@@>@@@@@BBC<;;CA?9;<9;.4==90:::@>;;595;;59>9955)5.5:4;.;499=;>;;59;34444&4::1::::1<<99499;555.5555<<9>CAABCFC@BBA8;8;CCAAB;;5;A@@;@CCAAABBBBBBBBCCD@;;;>;;5;;@@BBBBBAA;@:;;;.9;@;9999999"95::B4B:96>;656969::<+>99>>.9.955)5>=:;9?:>:?@@@@@;>?A<ABCEBBBAB?BCCCCCCDED@CBBBB=@A@@5;5;CBBB
@ATNG8:00028:03901
GATGGTAGCTATACGTATATCTATGTACTCATTCGTTTCGGAAGAGACAGGTACGTTAATAGTTAATAGCGTACTTCTTTTTCTTGCTTTCGTGGTATTCTTGCTAGTTACACTAGCCATCCTTACTGCGCTTCGATTGTGTGCGTACTGCTGCAATATTGTTAACGTGAGTCTTGTAAAACCTTCTTTTTACGTTTACTCTCGTGTTAAAAATCTGAATTCTTCTAGAGTTCCTGATCTTCTGGGTGTATCAGCGAGTATCTACCATCGAATGAGGTTAGTCT
+
CDCC?BCCCC>CCCCAB@CDCCCCFBBBBBAA?ACCC>CDACACBBBBAB@BCCDD@D@BBBG@C?BCCDDCCDC?89999):;9<?EF>CD@?<>@@;@@5::AABB<??GEFB>><>BA>B?BAAAAD?@<@@??;>AAAA@@@@@A>>;;:A<<==9;;4;8=>?>>>CBB=@????6?<@;??DDD.==AAA:@@A@>>>B??=?AAA/A888@;>;>A=?@?@===:><??@===///==6666@@@@@@@C===?;<==9<///616<=C>D=D>>==
@ATNG8:00029:03921
GATGGTAGTGCGTGAGAGAGAGCCCAGAAGATCAGGAACTCTAGAAGAATTCAGATTTTTTAACACGAGAGTAAACGTAAAAAGAAGGTTTTACAAGACTCACGTTAACAATATTGCAGCAGTACGCACACAATCGAAGCGCAGTAAGGATGGCTAGTGTAACTAGCAAGAATACCACGAAAGCAAGAAAAAAGAAGTACGCTATTAACTATTAACGTACCTGTCTCTTCCGAAACGAATGAGTACGAGAGAGCACACGTGTCTACCATCGAATGAGGTTAGTCT
+
AA>;=@CCCCCBBBBBCEFD@9998;BB@CDDCCB?B@BBCBBBD@BB?A=???@>@@@@(A?DCCBBBBEA@@;ABBCCCJ5CA=A5;;:.;CC?CBBCCBD;97;@CC@BBB@CC@@@CCCCCCCBCCBB?BDCC>BACCBCA@>B@CBB?BDDCCABA=CCDBBB@BB?AAA<??999,9>>;99::9:%:><?@<?CCCAA:=:<<?=5:5:=A@@=@CBBBCC?B?BBA<A::7:AABDCDC@BBC=>=@BBBBCCAAABC?A999A<@@@A<?99@000
@ATNG8:00031:03891
GATGGTAGATATATGCACGCTCTACCAGAAGATCAGGAACTCTAGAAGAATTCAGATTTTTAACACGAGAGTAAACGTAAAAAGAAGGTTTTACAAGACTCACGTTAACAATATTGCAGCAGTACGCACACAATCGAAGCGCAGTAAGGATGGCTAGTGTAACTAGCAAGAATACCACGAAAAGCAAGAAAAAGAAGTACGCTATTAACTATTAACGTACCTGTCTCTTCCGAAACGAATGAGTACTGTATCTATGTGTGCGCTACCATCGAATGAGGTTAGTCT
+
@A@=?CCCC@@@DC;:;B?BCEA?@7;;@6>BCBCB@BACDCCCCC@BC@D?::99::99):=AABCBBBBBBD>C?@@AAA2AC@D<@@@9@BD@DCBBCCCDC@C@CC@CCC@CBDDCDBCABBDDCCCC?CBBB?BBCBBBBB;>;@::7;CCCCCCC?BCCBBB=??>ABB?A@9999+99929AAAA3AB>BAAABBA??4:479;;6;7;AC@@>@@@@@BB@C?CCD>CAA>BDBBBBBAAABBBBBCCCCCB???CCC@CA???>>BBB?A?BA@@?
@ATNG8:00031:03932
GATGGTAGAGTACAGTGTAGTAGACCAGAAGATCAGGAACTCTAGAAGAATTCAGATTTTTAACACGAGAGTAAACGTAAAAAAGAAGGTTTTACAAGACTCACGTTAACAATATTGCAGCAGTACGCACACAATCGAAGCGCAGTAAGGATGGCTAGTGTAGCTAGCAAGAATACCACGAAAAGCAAAGAAAAAAGAAGTACGCTATTAACTATTAACGTACCTGTCTCTTCCGAAACGAATGAGTACACATCGTCGTGTCGTGCTACCATCGAATGAGGTTAGTCT
+
<<<<>BBCCDCBBCDDCCCCCCCCCADCCACCCCBB@B?BBCBDBD@CC?@=?BB:9:::)7<<AAAAABBBBC898994449#9>;:<=@@2>C@9<B?CBBCBB>B@;;:;BB?BCCBCCIHCCECECCDB6:;;;6:@?<:::?;@?@@@?C@@@CCCBBBBCC:;6:?=::8:<:3333*7733(337777$37.3=>>CCA<<9@;?<98178;<?@A=@@?A?>>391898-377/333<A@@BBBBBBBCC:9:??:::CAA=AB???????A>A?BCCBA
@ATNG8:00032:03927
GATGGTAGGCACTGCGCACACATCCCAGAAGATCAGGAACTCTAGAAGAATTCAGATTTTTAACACGAGAGTAAACGTAAAAAGAAGGTTTTACAAGACTCACGTTAACAATATTGCAGCATTACGCACACAATCGAAGCGCAGTAAGGATGGCTAGTGTAACTAGCAAGAATACCACGAAAGCAAGAAAAAGAAGTACGCTATTAACTATTAACGTACCTGTCTCTTCCGAAACGAATGAGTACTACTCTCAGAGACACACTACCATCGAATGAGGTTAGTCT
+
/::::;;>7<<>:;5<<<5;;9955)544.4??@9929=BCECBBB>@A=@>AABCCDFC5B?BBBCC;<999C9??::9::';B;>4999&599.5@?>?AD>@4;29;4;@B:?@A@BCC@CBCBBBB@@<@;;;?C;9;?5547<7;:94:?558AAB>BBBBAA?9949@@;?9:89(7<;378888.7=6>///6//8A9<6<0//)06///78>BAAABBC??;??>5000*0;;>>@@AACBBAAABAAA@?@;;;;;>AAAAB?;:;B;?;@@???
@ATNG8:00033:03933
GATGGTAGTCTCAGATAGTCTATAGTACTCATTCGTTTCGGAAGAGACAGGTTACGTTAATAGTTAATAGCGTACTTCTTTTTTCTTGCTTTCTGTGGTATTCTTGCTAGTTACACTAGCCATCCTTACTGCGCTTCGATTGTGTGCGTACTGCTTGCAATATTGTTAACGTTGAGTCTTGTAAAACCTTCTTTTTACGTTTACTCTCGTGTTAAAAATCTGAATTCTTCTAGAGTTCCTGATCTTCTGGTATGATAGTGTACTACTACCATCGAATGAGGTTAGTCT
+
;;?;:<<<<>>C>;9555555<=>>>>>666;:=>?>3;;.5155/;;99)/)///96:4;;>>9=466===;;44.444444#44248:;1/////1//3499-338335.5555<<<<266=8=9>;;;<=<<9>=;;7;<;;;;95554444.444.555.4@.4.///)///9::7566??2?:>5;;;99(9555909/////7///)////$55<55.5.558=@>>>@>2504;995/)///)/://5<>;;;?;666<?=?:;554/)/7//)/)///77
@ATNG8:00043:03896
GATGGTAGTGTGTCTCTGAGAGTAGTACTCATTCGTTTCGGAAGAGACAGGTACGTTAATAGTTAATCGTACTTCTTTTTCTTGCTTTTCGTGGTATTCTTGCTAGTTACACTAGCCATCCTTACTGCGCTTCGATTGTGTGCGTACTGCTGCAATATTGTTAACGTGAGTCTTGTAAAACCTTCTTTTTACGTTTACTCTCGTGTTAAAAATCTGAATTCTTCTAGAGTTCCTGATCTTCTGGATAGCGACGCGATATACTACCATCGAATGAGGTTAGTCT
+
CCCF@BAA???BABBDCCCCCCCKHCABAC;;7<@@@;AB?B?@AACBCC?@@=00+0*/>AC=C?@:;<;;;4;;;;:'9;7<5955&555:6;;<6=?49;?@AA?BBBCBBCC>@>C3939@@@@ABB?BBBB<?>BCBBBB@?BBBBB======;==:>=AA?;<;>>A:==ADD5A<A=AAAAA/A@>>=4>88888>>?>;>BCB/>776>7=4997?=>=AAA=D;@@ABBB588C=AAAAAAA@;;;===B??@@@<@@@@@<;;;><@<@???A
@ATNG8:00044:03929
GATGGTAGCGCGACGAGCGTAGACCCAGAAGATCAGGAACTCTAGAAGAATTCAGATTTTTTAACACGAGAGTAAACGTAAAAAAGAAAGGTTTTTACAAGACTCACGTTTAACAATATTGCAGCAGTACGCACACAATCGAAGCGCAGTAAGGATGGCTAGTGTAACTAGCAAGAATACCACGAAAAGCAAGAAAAAAAGAAGTACGCTATTAAACTATTTAAACGTACCTGTCTCTTCCGAAACGAATGAGTACAGAGAGTACGATATGTCTACCATCGAATGAGGTTAGTCT
+
AAAA>@>@@?;:6<BBDCCCCCBBB<AAB>AA@@@@=A=@AABBBB@;;6:=897=><<<;%3-3;9:;;===B=283;;;;;;%;59)9.5555$555.6>;;;><:@@;@?BC@FDE;;<A@BCHIECCC@@@00+00//3<<<@989B?C@@@@@CBBCCCAA>ACBA@A?9:48A9,333333&33/06999:::#//(/666;::22,26.66222'25'5:?995888:;43-32333.3994337;;??998?@>>@@A@?>>?>>;>><A<///1///<)/+/8=8;
@ATNG8:00046:03909
GATGGTAGCTCACGTACGTCACACGTACTCATTCGTTTGGAAGAGACAGGTACGTTAATAGTTAATAGCGTACTTCTTTTTCTTGCTTTCGTGGTATTCTTGCTAGTTACACTAGCCATCCTTACTGCGCTTCGATTGTGTGCGTACTGCTGCAATATTGTTAACGTGAGTCTTGTAAAACCTTCTTTTTACGTTTACTCTCGTGTTAAAATCTGAATTCTTCTAGAGTTCCTGATCTTTCTGGACGACGCGCACTGACACTACCATCGAATGAGGTTGTCT
+
45:>;?CBCDCCAABECCB@??CCABBC@?;:::CCC?C?C?BDCCBCC?CDCAA?A@BBCC@C@BCCBDBB?=9;;;;=.;@<@99:29ABC?BAB??><??@A@@>BAAABFBB?B>><>?B@@@@@>>:>AAA8><A;<=>AAAAAD=>>>>>>>;@A<A:??AAAAAAA;>====2<:>:<<<<;+:;///)/6;///;;7:1888)5;;<=:>8>@<?AA@@@?;?:@@AA777-8=>9?>888A@>>>A@@@@@????;=;;;@>;;;?<<6:://
@ATNG8:00047:03892
GATGGTAGCACGGACACGACGATGTGTACTCATTCGTTTCGGAAGAGACAGGTACGTTAATAGTTAATAGCGTACTTCTTTTTTCTTGCTTTCGTGGTATTCTTGCTAGTTACACTAGCCATCCTTACTGCGCTTCGATTGTGTGCATACTTGCTGCAATATGTTAACGTGAGTCTTGTAAAACCTTCTTTTTTACGTTTACTCTCGTGTTAAAAATCTGAATTCTTCTAAGTTCCTGATCTTCTGTGTGTATCAGCGAGTATCTACCATGAATGAGGTTAGTCT
+
@B957/:<99//)//88-/////79==666666<>CDD8CC>A299@B@BC@BBADE>@>@@@B6;7:ABCBA@982333333#3848BBC=ABBA=CCC?995:@@??@<A@A??>A@>A??<?:?97875::58888255522225522+255557(-----(-05678222764:2525+57?;ACCAAC'87665.537/..55596;;;;*5557726(,,(,,,055,60555...)..68552222555555578...77(----)-55:484/2577
@ATNG8:00016:03976
GATGGTAGTATAGAGCTCTACATAGTACTCATTCGTTTCGGAAGAGACAGGTACGTTAATAGCTAATAGCGTACTTCTTTTCTTGCTTTCGTGGTATTCTTGCTAGTTACACTAGCCATCCTTACTGCGCTTCGATTGTGTGCGTACTGCTGCAATATTGTTAACGTGAGTCTTGTAAAACCTTCTTTTTACGTTTACTCTCGTGTTAAAAATCTGAATTCTTCTAGAGTTCCTGATCTTCTGGGCATGACTCTCACTCGCTACCATCGAATGACGGTTAGTCT
+
@CCB@CCCBBCBBBBC@@BBBAAACC@@AA;;:;FHH>CD@B@::;BBBD@BCBBB@G@DC???@59:?==AA@@9999:+3717333(379<>BBB>BB=@>??>@;@A@A=>>>;;:;:>:=???>?>?=BBBB<??>==B>==@@;<;@@D:==B=AB=@=@A@>>?@BB688@DC/=6;5;;AAB/>>>??9?A>==A;;;>;:@>>,6///=6<6?@;?;;;;8?;@<@@@@A=1676@2:///7798887//.32224,,,,*5,222--(--24566
@ATNG8:00019:03948
GATGGTAGCAGACGTGACAGAGCGCCAGAAGATCAGGAACTCTAGAAGAATTCAGATTTTAACACGAGAGTAAACGTAAAAGAAGGTTTACAAGACTCACGTTAACAATATTGCAGCAGTACGCACACAATCGAAGCGCAGTAAGGATGGACTAGTGTAACTAGCAAGAATACCACGAAAGCAAGAAAAAGAAGTACGCTATTAACTATTAACGTACCTGTCTCTTCCGAAAACGAATGAGTACGTGTGCGACGTGTCTCATACCATCGAATGAGGTTAGTCT
+
88::+///55<:79::///99/56626>>:??;;@@;?455:;;=>99:49-33:3333&3,338898;;333,3;=>@@2==.5.55)5:;7<55555:9939344.444.4:::;;;>><<<=;;;?:>9/0+/999:833-/39//)//99:;;<;8;:::<=9;>;>//(/68882877333333$3839<888:688.5.2277+2+25444./7////8)3-3333&38:5:::9:///66888<888:4------2202...905566+2+.////
@ATNG8:00020:03971
GATGGTAGCACGACACGACGATGTGTACTCATTCGTTTCGGAAGAGACAGGTACTTTAATAGTTAATAGCGTACTTCTTTTTCTTGCTTTCGTGGTATTCTTGCTAGTTACACTAGCCATCCTTACTGCGCTTCGATTGTGTGCGTACTGCTGCAATATTGTTAACGTGAGTCTTGTAAAACCTTCTTTTTACGTTTACTCTCGTGTTAAAAATCTGAATTCTTCTAGAGTTCCTGATCTTCTGGGTGTATCAGCGAGTATCTACCATCGAATGAGGTTAGTCT
+
::::<?009?::999=955666:>=<;;;<@B?AA@B<AA=B@B@996<<;>?999098@ABA?B@BBCBBBB@@755555$597<<==6=BBB@BDA?AA-009<::8<AA=CCCC?@@?=@;@ABBBAAA@BBBD9::BBBBBA?>@@@000>7;:?:@?>@;;A<=>;@@A488;:<,<3937<<;>.<<<9=7=>>>A>@@A@=@AAA/A?=>=;?=??<?>>>?;;6;<????;;5;;==6=>=@CB::;?=;:;?:;<<6;///=9===A=B=?===B
@ATNG8:00020:03976
GATGGTAGTATCTGCACACTCTGTCCAGAAGATCAGGAACTCTAGAAGAATTCAGATTTTTAACACGAGAGTAAACGTAAAAAGAAGGTTTTACAAGACTCACGTTAACAATATTGCAGCAGTACGCACACAATCGAAGCGCAGTAAGGATGGCTAGTGTAACTAGCAAGAATACCACGAAAGCAAGAAAAAGAAGTACGCTATTAACTATTAACGTACCTGTCTCTTCCGAAACGATGAGTACGAGAGAGCACACGTGTCCTACCATCGAATGAGGTTAGTCT
+
AB@@=@<A<<;9===BB>>>=>=>>9<>C:>AABBB?B@AAB@@@@?AC?A?BA:98BAB1B?AA?AABBBBBB>B?AADDD5BB?B<ABA7B@A=@CCCCC;:;?B?@C?BBC?CCCBBCCCCCJCC@@@B=AA;;7;A?:<>00+0:<0905;::C>;?<@AACAA>@@;=><299<==5=993:@@@B2AD@AAAABABBA<A;>>AB:=:=>B@@<@@;;:AD??@:::7:00/6:89:=BBBBBA@>>8338977707=;66/...365775949=555
@ATNG8:00022:03985
GATGGTAGAGAGACTGTAGCGCACCCAGAAGATCAGGAACTCTAGAAGAATTCAGATTTTTAACACGAGAGTAACGTAAAAAGAAGGTTTTACAAGACTCACGTTAACAATATTGCATCAGTACGCACACAATCGAAGCGCAGTAAGGATGGCTAGTGTAACTAGCAAGAATACCACGAAAGCAAGAAAAAGAAGTACGCTATTAACTATTAACGTACCTGTCTCTTCCGAAACGAATGAGTACGAGAGTCATAGCAGAGCTACCATCGAATGAGGTTAGTCT
+
:::<@CDDDBBBDB<<<<555955506@@=CCBCCB?C?@CCCCBB?;:4:<?==9::::'9<@?BBA@@@00*/6/////$4;49.555&5:;5<@>@ABAAC=A=A@=@BD@CBCB@@?BBCCCCCBA@=@A@@=A:::???@4:49??;?ECCCBBD?BBBBC@<>>:;;;:=>@@A:@>>:>>=>=/==9=;::;;???=A=AAAA=A;>>B;;6;A@@?AB=A>ABC=C??=?????BB::::::@AA?;;;@A@???A<??A>;8;<7717-3:===
@ATNG8:00025:03965
GATGGTAGTATAGAGCTCTACATAGTACTCATTCGTTTCGGAAGAGACAGGTACGTTAATAGTTAATAGCGTACTTCTTTTTTCTTGCTTCGTGGTATTCTTGCTAGTTACACTAGCCATCCTTACTGCGCTTCGATTGTGTGCGTACTGCTGCAATATTGTTAACGTGAGTCTTGTAAAACCTTCTTTTTACGTTTACTCTCGTGTTAAAAATCTGAATTCTTCTAGATTCCTGATCTTCTGGCGCGTATGTATGTCGCCTACCATCGAATGAGGTTAGTCT
+
DDBC?CCAABBCDCCCDCBBBCCCDGCBBB@@=@AAB;@@7<9;CBB@@@=@@@CB@B?BAAAAF9:;ACCBBA@=<<<<<<&<@=A9958:8@7BBB?@A<?@BCCC?BBBBA=>><@>C8=:=>><;;;=:=AAA;AAA>>===???>==>??;<=<=AA<A=A>?>>A@AA7;;@@@5@>D7::AAA/AA:::.:989;;>A;;5;>==/>>>9=9=5//-/;;;AA<A;??AA@@;@AA<@@@==>@ABA@@@@@A<@>@;A<<<A<A>??;A;?A@@?
@ATNG8:00026:03984
GATGGTAGTATATCGCGTCGCTATCCAGAAGATCAGGAACTCTAGAATAATTCAGATTTTTATCACGAGAGTAAACGTAAAAAGAAGGTTTTTACAAGACTCACGTTAACAATATTGCAGCAGTACGCACACAATCGAAGCGCAGTAAGGATGGCTAGTGTAACTAGCAAGAATACCACGAAAGCAAGAAAAAGAAGTACGCTATTAACTATTAACGTACCTGTCTCTTCCGAAACGAATGAGTACATAGATATACGTATAGCTACCATCGAATGAGGTTAGTCT
+
:><>@FCC>CABBBBBBBBCCCCCD@BAA@DCCBBB?C?CBGDCCB=CC@C?BBBCCCCC1BBDCCCCDBCBBB<@A@AABA1@@<B4:999*;@A=>CC@BCB;;6;@BB?CDE?BBCCCCCCBCCCC@@@C@CCCC@AAAB???B@C@CBB?BDCCCCBA?ACCAAA?BB?AAA999BBA8A9979CCDC3CC?CAAABBB?@<>:=@=>:=9<ACAA>ABABBCC?B?BBB>ABB?>?@BBCCCCCCCAAAACCAA>>>>A@@<@<=<A=AAAC;A<?B@?;
@ATNG8:00028:03977
GATGGTAGCGCACACATAGATACAGTACTCATTCGTTTCGGAAGAGACAGGTACGTTAATAGTTAATAGCGTACTTCTTTTTCTTGCTTTCGTGGTATTCTTGCTAGTTACACTAGCCATCCTTACTGCGCTTCGATTGTGTGCGTACTGCTGCAATATTGTTAACGTGAGTCTTGTAAAACCTTCTTTTACGTTTACTCTCGTGTTAAAATCTGAATTCTTCTAGAGTTCCTGATCTTCTGGTCTACTACACTGTACTCTACCATCGAATGAGGTTAGTCT
+
AA:;66<<=CCBACBBBCDEBBBCCDBB@DDG@B?>>5::4;=ABBCLAA>CIC9940+/>/0*0)/;:@@BBBB?BBCBB0;:4;?@@;@BCD?C<;5;;59;>@;<7;BBBBB;;499>;?<ABBABB;;5;A;;7;ACCC;=;DCBBBBB@@<@BB7;;?A?ABBBBBCCB=@;;;;.;=@=;;;<6;ACCC:;;BBDDH;<;=@@@3@AABB@C@CC@DCCCBBB@C?BBAABA7;;C?BCBCCDCBBBBBBCCB@A@C@@;;;D@BBBC?A=@A;;:
@ATNG8:00029:03952
GATGGTAGGCGAGAGTGAGACGCAGTACTCATTCGTTTTCGGAAGAGACAGGTACGTTAATAGTTAATAGCGTACTTCTTTTTCTTGCTTTTCGTGGTATTCTTGCTAGTTACACTAGCCATCCTTACTGCGCTTCGATTGTGTGCGTACTGCTGCAATATTGTTTAACGTGAGTCTTGTAAAAACCTTTCTTTTTTACGTTTTACTCTCTTGTTAAAAAAATCTGAATTCTTTCTAGAGTTCCTGATCTTCTGGGGCAGACTCTCACACGCCTACCATCGAATGAGGTTAGTCT
+
:<:?5:;;7<B;A;@>>BCC<<BBDCCBBCBA<=0000+00*/)/;;:==>?>CBBB=A<@B;;59::==<BBBAA>9::9:)38389999&8@AB?BBB?@?19:@=<>477;;ABBB?B9818:?A@;;:AA=A>>>=;;;???>>>>A??===:59//)/66.679===:::99---7;99(-(--(//////%/;==<>/8677975-56-588888#77657(/)/881333,--6(-(-8557=498///'/:///8;;==;;;8805:<9>>==B<;;;B7;7;A@AA
@ATNG8:00029:03967
GATGGTAGCATCATGCATATCTCACCAGAAGATCAGGAACTCTAGAAGAATTCAGATTTTTAACACGAGAGTAAACGTAAAAAGAAGGTTTTACAAGACTCACGTTAACAATATTGCAGCAGTACGCACACAATCGAAGCGCAGTAAGGATGGCTAGTGTAACTAGCAAGAATACCACGAAGCAAGAAAAAGAAGTACGCTATTAACTATTAACGTACCTGTCTCTTCCGAAACGAATGAGTACCTCTCAGACGCTCGTCCTACCATCGAATGAGGTTAGTCT
+
ABBD=@@CBABCC9;;ABCCDCCDC@CFC?@@BC@@?A?BBB996>9::9C@BABABGEF2A==>AABBBA99:,9@@????0?A?CACCD;DCC?CBA:;;BAA5;5;;4;BB<A@;:;BAABB;;;BBBC?BBBC@CCCBCBCDAD@CBB?AD@@AACB?BCB:::@::6:??<@@:93777/7<??@1@A>>==BBCBBB=A===>>:>:>>;;;=AA;;:DE@@:?==5:00+0:>;;<=:>BBABBCBBA??=5618:679///9665:89>8=<BBA
@ATNG8:00030:03971
GATGGTAGTGTCATATGAGAGTGTGTACTCATTCGTTTCGGAAGAGACAGGTACGTTAATAGTTAATAGCGTACTTCTTTTTCTTGCTTTCGTGGTATTCTTGCTAGTTACACTAGCCATCCTTACTGCGCTTCGATTGTGTGCGTACTGCTGCAATATTGTTAACGTGAGTCTTGTAAAACCTTCTTTTTTACGTTTACTCTCGTGTTAAAAATCTGAATTCTTCTAGAGTTCCTGATCTTCTGGAGATATCATCAGCGAGCTACCATCGAATGAGGTTAGTCT
+
@<B>@CCCCBBBCCCCDCCCCCCCCDCBBA;;5;BB@=BB@CABBBCCBA?BDCCC?D@CCCC@F@CCCECCCCD<@@DDD5CC>BBCD?CBBB@DDD@BB6;<BBBD@CCGCCCCD@BBB@B@CDCBBCBB>BBBB>BCBBBCCCCCCCCAAAC@CBC?AA>B>BBBCCDBDC?B;;;;6;>B>;;:::;%;AAAA8;;BCCBCCDB?CEDD5C;;;E6;6;;?BCCCCBB?B?BDCCBCAGCHACDCCFIDCBCCBBBBBCCCDACBCBC@BBDD@D@BBA@A
@ATNG8:00040:03964
GATGGTAGTGTGTCTCTGAGAGTAGTACTCATTCGTTTCGGAAGAGACAGGTACGTTAATAGTTAATAGCGTACTTCTTTTTCTTGCTTTCGTGGTATTCTTGCTAGTTACACTAGCCATCCTTACTGCGCTTCGATTGTGTGCGTACTGCTGCAATATTGTTAACGTGAGTCTTGTAAAACCTTCTTTTTACGTTTACTCTCGTGTTAAAAATCTGAATTCTTCTAGAGTTCCTGATCTTCTGGATAGCGACGCGATATACTACCATCGAATGAGGTTAGTCT
+
@CA=>@CCCCCCCCBBBBDDGCEBBBBBBDCC@CBAA<BB?B@BAAACCC?BBBDD@D?CCCC?C@CCBB@CCEF?CBCCC1CCACBCD>DC9999BD=CC9;:BCDCBCCCDBBCC@CCC@C?CCCDCBBB?CCBB?BECCCAAACBBBDDAAA@BA@<A@<@?BABBCCBBB=B::::.;>C<AADDD2BCBCD>CCBBBEFIGD@CCBB5BBBCF@G@CD?CBCBBBD?B@BCCBBB>AAC@CCCCBCCCCCCCCCBBBBBB?CDCCD@8:::6:;@A:::
@ATNG8:00041:03948
GATGGTAGTAGTACACTAGTCATACCAGAAGATCAGGAACTCTAGAAGAATTCAGATTTTTAACACGAGAGTAAACGTAAAAAGAAGGTTTTACAAGACTCACGTTAACAATATTGCAGCAGTACGCACACAATCGAAGCGCAGTAAGGATGGCTAGTGTAACTAGCAAGAATACCACGAAAGCAAGAAAAAGAAGTACGCTATTAACTATTAACGTACCTGTCTCTTCCGAAACGAATGAGTACTACTCTCAGAGACACACTACCATCGAATGAGGTTAGTCT
+
AA@::@;@BC@?@CBBBBBBBA@AA@CCC@BBBBAB>B?AAHCCCC@BB@B?BB@@@BBB5B@CBA@@CCC@??7><@@@A@,A@=@5;;;6;DF@CCCCCCFCC?C@;;:;CC=BBAABCJCCCBCCCBBE@E@@@>AAAAAACC?B?B;;9;AAABBBC@AACDCB?BB?BCC>AABBC<A999:CCCC2CD?B???CBBBA:>;>?@?594::@?@=@BBBBBC?B?BBB=BBB@BECCBAAABBAAABBBCBBB@@??>AA<A?@?B<@BBB>A>AAAA?
@ATNG8:00042:03966
GATGGTAGCACGACACGACGATGTGTACTCATTCGTTTCGGAAGAGACAGGTACGTTAATAGTTAATAGCGTACTTCTTTTTCTTGCTTTCGTTGTATTCTTGCTAGTTACACTAGCCATCCTTACTGCGCTTCGATTGTGTGCGTACTGCTGCAATATTGTTAACGTGAGTCTTGTAAAACCTTCTTTTTACGTTTACTCTCGTGTTAAAAATCTGAATTCTTCTAGAGTTCCTGATCTTCTGGGTGTATCAGCGAGTATCTACCATCGAATGAGGTTAGTCT
+
@ABA>@:>:9556;;;@?>666<<==>=AC;;:;BBF>BB@C@ICDDGAA?@BDAA49244;;8=9===CBBCB@;AAA@A2@A=@???:?CB@BAAG?BB9:;B><>;>>BBECCD;??C?C@B???@@A@;:98818:>:;;:=<;<<A556;9::<7=?3606///=988879::99.:6=9>::::(//666(//8///6;56.5=A=*77=;;5;0779:;:?<<<:=7;;A???777;<0///::<<:=>;;;BB;;;A:>==>=7<;@D=@=?>==>
@ATNG8:00043:03986
GATGGTAGTATCTGCACACTCTGTCCAGAAGATCAGGAACTCTAGAAGAATTCAGATTTTTAACTCGAGAGTAAACGTAAAAAGAAGGTTTTACAAGACTCACGTTAACAATATTGCAGCAGTACGCACACAATCGAAGCGCAGTAAGGATGGCTAGTGTAACTAGCAAGAATACCACGAAAGCAAGAAAAAAGAAGTACGCTATTAACTATTAACGATACCTGTCTCTTCCGAAACGAATGAGTACACATCGTCGTGTCGTGCTACCATCGAATGAGGTTAGTCT
+
DAA<@CCABBCDBBBBBBBCDBBDCACDD@CCCC;;7;8;;:AA@C?BD?B?BA@?>><<,=8???BBDBA???8?ABBGCD5CH@B@BCC:CCCACCCIFDA0000<@>;A0;:;BBAABBCCC<;=DCBB@CCCE>@@BAAABB=A?A;;8<CBCCDCB?BABCCB@BC@BBC>@?BCC>BAA=>@DAAA)C@@00/=?BA@@=@=>;;:;>:=8786806659;79174555(255.55522288;5888<BB@??@B888BCC@B@AAB?BBBB?B@BA?@@
@ATNG8:00044:03981
GATGGTAGTGATACAGATCAGACACCAGAAGATCAGGAACTCTAGAAGAATTCAGATTTTTAACACGAGAGTAAACGTAAAAAGAAGGTTTTACAAGACTCACGTTAACAATATTGCAGCAGTACGCACACAATCGAAGCGCAGTAAGGATGGCTAGTGTAACTAGCAAGAATACCACGAAAGCAAGAAAAAGAAGTACGCTATTAACTATTAACGTACCTGTCTCTTCCGAAACGAATGAGTACGAGAGTCAGAGCAGAGCTACCATCGAATGAGGTTAGTCT
+
CCC>?CBBBCCCCBBBDDCCBECCCACCC=BBCCAB>B?BBBACCC@CE=?=@CBBBCCC3C?CCCBAABCBBB=AA??>>>,>C>A5;;;*:BC=BBBBCBCBB?B@CC@BCC@CBBCDDDBCCCAABCCC@CBBC>AABADDCC?C@C@@>ABBCCCEC?BBCBBB@BB?BCC>AABBG>A?>999999(9@>BABACCD?7175:99:+/+/<@>@@CBAA?::3:3999/8AA?AAADCBBBCCBBBBCC@@@BCBBAACC@A>>>?<?BBC?C@CD;::
@ATNG8:00017:04030
GATGGTAGAGTACAGTGTAGTAACCAGAAGATCAGGAACTCTAGAAGAATTCAGATTTTTAACACGAGAGTAAACGTAAAAGAAGGTTTACAAGACTCACGTTAACAATATTGCAGCAGTACGCACACAATCGAAGCGCAGTAAGGATGGCTAGTGTAACTAGCAAGAATACCACGAAAGCAAGAAAAGAAGTACGCTATTAACTATTAACGTACCTGTCTCTTCCGAAACGAATGAGTACTACTCTCAGAGACACACTACCATCGAATGAGGTTAGTCT
+
77788<;;D@@@<==?@@ABAA-0,0>=7>B@A<;5;5:98<;<@7<<0948?=>@@@@/@;??<8AA?@998*7>==>>0;<17/7>*8392<344;888:6:6;;655537;=;<>>AAAA>>>ABB=@;;;=@;;;?==>1818=?89:@@A>>A;A995777;><>7707<<<=6<<:45655'594:9<9;9755.549<A?9><;;;//)/977/55-2+279.98848:99///:8887222;;888<;;=8886:===B8A?75-5-7;;99
@ATNG8:00018:04008
GATGGTAGCTATACGTATATCTATGTACTCATTCGTTTCGGAAGAGACAGGTACGTTAATAGTTAATAGCGTACTTCTTTTTTCTTGCTTTCTTGGTATTCTTGCTAGTTACACTAGCCATCCTTACTGCGCTTCGATTGTGTGCGTACTGCTGCAATATTGTTAACGTGAGTCTTGTAAAACCTTCTTTTTTACGTTTACTCTCGTGTTAAAAAATCTTGAATTCTTCTAGAGTTCCTGATCTTCTGGACGACGCGCACTGACACTACCATCGAATGAGGTTAGTCT
+
>>>>:B>A<<=====CCDCBDCFCCCBAABCC@A;<;0:=9=9B@@AA@@?ABBBC@F@FDAA>A@C@@@BA?973666666$//)/8881/3.36796068(//888858@@;>?BA?BBB?D<=>588855+5;<<:??B<;;>>ABCBAAA6835;@5>>9@;?:;;<<B@@<==<AB5B<@8;;>>::&:9998/855599999:399999&9993>>8>5>:3<<<:::?:?<@?;<::+//:/66667977565:9:7<<=?A<A;;;=<??@A:>9>>>>>
@ATNG8:00022:03996
GATGGTAGACATATCGTACTCTCTGTACTCATTCGTTTCGGAAGAGACAGGTACGTTAATAGTTAATAGCGTACTTCTTTTTCTTGCTTTCGTGGTATTCTTGCTAGTTACACTAGCCATCCTTACTGCGCTTCGATTGTGTGCGTACTGCTGCAATATTGTTAACGTGAGTCTTGTAAAACCTTCTTTTTTACGTTTACTCTCGTGTTAAAAATCTGAATTCTTCTAGAGTTCCTGATCTTCTGGGTGCGCTACAGTCTCTCTACCATGAATGAGGTTAGTCT
+
;;<>@BBB;<;DAAACCCC;;;AABBAAADAA=A;;;,9@:@9B<ACCCC?A@@::198;;<94>9=ACAAABDC?BCDCC1<84=;??:@EDC@CBB>AA>ABECCC?BBBBB>@B7;;B6;5:<@@A@@B=?>>>:=====>>>>>;;::A??7<;=:=B<?<?BB;;88791778<;.<.6.5<:<<<'=<>?A5><==?>??;;86@>@,9///95939<5=<;<::;;>=AA@@>>688BB;;<;>>>?;;;==@;;:@?=;8935,----05222235
@ATNG8:00025:03993
GATGGTAGGCGACATACATACGCGCCAGAAGATCAGGAACTCTAGAAGAATTCAGATTTTTAACACGAGAGTAAACGTAAAAAGAAGGTTTTACGAGACTCACGTTAACAATATTGCAGCAGTACGCACACAATCGAAGCGCAGTAAGGATGGCTAGTGTAACTAGCAAGAATACCACGAAAGCAAGAAAAAGAAGTACGCTATCAACTATTAACGTACCTGTCTCTTCCGAAAAATGAGTACTATGTAGAGCTCTATACTAATCGAATGAGGTTAGTCT
+
CDCC?BCB@F9;<CDDCBCDBBBCC?DBC?CCEDBB?B?BBCCCBB@BC?B?BA@99999*:>BCCDDCCCCCC;@C99999*9D=B2;;;.;@CBBCBBCCC:96:=AB?BCD?BBDDBBBBCCCDCBBCC?CCDD?C@AABBBB?C@C@@?@CCCCBBB?BBB@???BC@AAA:;;777)9<<8<AAAA3AB?B999CCCA@@D<@@>><==A>==>:><><A>>9>;@AAAB/@@>>>>>BA@???A>>>@AAAAAAAA;@=>>===;@<A<@?:88
@ATNG8:00025:04000
GATGGTAGCGAGCGAGTGTGTATACCAGAAGATCAGGAACTCTAGAAGAATTCAGATTTTTAACACGAGAGTAAACGTAAAAAGAAGGTTTTACAAGACTCACGTTAACAATATTGCAGCAGTACGCACACAATCGAAGCGCAGTAAGGATGGCTAGTGTAACTAGCAAGAATACCACGAAAGCAAGAAAAAAGAAGTACGCTATTAACTATTAACGTACCTGTCTCTTCCGAAACGAATGAGTACGATGAGAGAGCTCTCTCTACCATCGAATGAGGTTAGTCT
+
7///699;CBABFCCBBDCCBBBBB@BAE@CABABA<@<@AAA@@@?AA=@=>>;==@@D1CABAACCBBBBCF;@@<;<<<*:@@B4;;;.:@@=BDAAAABBB8;8;@=AEE@CCBAABBB@A@CBBBBB?BCBB>BAABB;;;?C=A:949@<=BBBB=@@?;;:=@A=A>=177779.7<<8;<>>>>%<<;00/::=@BD?B?A???4939<=9:6:@>>@AB?B9ABB<@AA<@@@@AA:;:BCCC?@???A??????AA?B>>>A9;:971717:944
@ATNG8:00026:04014
GATGGTAGGTGCACATGAGTGTATCCAGAAGATCAGGAACTCTAGAAGAATTCAGATTTTTAACACGAGAGTAAACGTAAAAAGAAGGTTTTACAAGACTCACGTTAACAATATTGCAGCAGTACGCACACAATCGAAGCGCAGTAAGGATGGCTAGTGTAACTAGCAAGAATACCACGAAAAGCAAGAAAAAGAAGTACGCTATTAACTATTAACGTACCTGTCTCTTCCGAAACGAATGAGTACGAGAGTCAGAGCAGAGCTACCATCGAATGAGGTTAGTCT
+
DAAB@B=B@CCCCBCCDDCBBCCCC?BBB@ACA@996:=@@BBBBC@CC@D@BBCBBFFC5B?CCCCCCCCCBB>BBBBBBB0BA?B?BFF;A@AACDCBCBCBB?B?A@>ABB?BCCBCBBDCCCCCCCAA=@BCC@CBBBBBBC>@=@::6:BBBBA@@?BCBBCC=AA9??<2999888+9==9?BAAB3BA?ABBBBCCCE?B?CA??7:4:ABBB>BBBBCCC?B@CBD>CCD?BBB@??BBBBBBBCBBBBBCD??@ABB?AAAAA>ABBB>A>AAA@@
@ATNG8:00030:04027
GATGGTAGCGCATATCAGCGCAGCCCAGAAGATCAGGAACTCTAGAAGAATTCAGATTTTTAACACGAGAGTAAACGTAAAAAGAAGGTTTTACAAGACTCACGTTAACAATATTGCAGCAGTACGCACACAATCGAAGCGCAGTAAGGATGGCTAGTGTAACTAGCAAGAATACCACGAAAGCAAGAAAAAGAAGTACGCTATTAACTATTAACGTACCTGTCTCTTCCGAAACGAATGAGTACTATGTAGAGCTCTATACTAATCGAATGAGGTTATTCT
+
99;>8<;56;;CBCDCBABADDBBC>BBB@BBBCBB>B>A@CCBCC@@@=@=@@A@@@@@1@?BBBBDCCC;;:0;C;;;;;*;C>C=@@@4@;;29;9;BCBCC@C@CC@BCC@EDCBBCBAA@BBBCBBB?BCCC?BBBCCC@A=@>B<;7;BBBBCCD@CCCCCE@BB?BBB@?@@B@;@==9:::::(:A>BCBBDCA994949@@A?C@@?BBI@CDBAA<<5;;>??8=@@=@CCCCCEEC@???CAAABBABCABBB?B;::9<;8818:AA:==
@ATNG8:00032:04026
GATGGTAGTATCTGCACACTCTGTCCAGAAGATCAGGAACTCTAGAAGAATTCAGATTTTTAACACGAGAGTAAACGTAAAAAGAAGGTTTTACAAGACTCACGTTAACAATATTGCAGCAGTACGCGCACAATCGGAGCGCAGTAAGGATGGCTAGTGTAACTAGCAAGAATACCACGAAAGCAAGAAAAAGAAGTACGCTATTAACTATTAACGTACCTGTCTCTTCCGAAACGAATGAGTACACACTCTCATATGACACTACCATCGAATGAGGTTAGTCT
+
448<9>FCBBBCBBCCBBBCEICBB@CCCACCCB?A<@>AABBBBB@CC@E@A@@?????1?ABBCCCCCB>><3;=@ABCC5CD@C?BBB:BCF@CBCCCCDBB?B?B@=B@@>ABCCCBBBAAADCCCBB?BCC??@?AAAA@B?C@CAA?ABBDCBB@=@CCBA@>BB>>>>:>><<<5=9938@@@@/@B=A888@AA@A7:7;?==5:5:>BAA?BABAAAB?B?BCD>BBB@DCAAABBBBCCACCBBBABCAAACCCC?BBCCC@EEDB@B?BBCAA
@ATNG8:00033:04031
GATGGTAGTGTCAGTGCGCGTCGTCCAGAAGATCAGGAACTCTAGAAGAATTCAGATTTTTAACACGAGAGTAAACGTAAAAAGAAGGTTTTTACAAGACTCACGTTAACAATATTGCAGCAGTACGCACACAATCGAAGCGCAGTAAGGATGGCTAGTGTAACTAGCAAGAATACCACGAAAGCAAGAAAAAGAAGTACGCTATTAACTATTAACGTACCTGTCTCTTCCGAAACGAATGAGTACACATCGTCGTGTCGTGCTACCATCGAATGAGGTTAGTCT
+
==8:?@AABCCCCBABDDCBBCFDD=BBD@CCCBBB>B>@ADCCCB?BC@C@CCA>>>><,<<AA???CCDBBB=A@@@@@@1@D=C4::::*;CC?CBBAEDCCC?CABC@CDE@BBAABCCCCCCCCBBBC@CBCB?BBBBBBBE?B>AAB?BBBCBBBB?BBBBCB?CC>B??:?===?8?AA?BCBBB3BD?C@@@BAA@@8<6=<9:3939=AAC?BAA@BCA<?=?CC>BBB?BAABBDCBBCCBCBDDAAACCBBBBDC@DBBBB?BBBD?D@BBAAA
@ATNG8:00034:03996
GATGGTAGCTATACGTATATCTATGTACTCATTCGTTTCGGAAGAGACAGGTACGTTAATAGTTAATAGCGTACTTCTTTTTCTTGCTTTCGTGGTATTCTTGCTAGTTACACTAGCCATCCTTACTGCGCTTCGATTGTGTGCGTACTGCTGCAATATTGTTAACGTGAGTCTTGTAAAACCTTCTTTTTACGTTTACTCTCGTGTTAAAAATCTGAATTCTTCTAGAGTTCCTGATCTTCTGGGTGTATCAGCGAGTATCATCGAATGAGGTTAGTCT
+
AAAA@DCCBBBBBBCCDCBCCDGABBCCCDBA>AAAA>AC@CACCCCCCC?CCCCD>B<BDFE?B?BAAACCAAA=AAAAA1BC>B@@B<BBAB?ABA=88798BBCC?BAA@BBCC?B@B?B@BB?B?@@@;@@>>688>;<<@@@@@@AA@>><898=<;7=<@@AAA@>A@8=<<<<2<<A<?@???/=A777099;999>=>>:>DFE/A;;;B;?;==9<>>===?;?;??>>>=8=;;;5:::AAD?;::>>DDAAAA=AA;A=?=;?<>@@@>
@ATNG8:00046:03998
GATGGTAGCTATACGTATATCTATGTACTCATTCGTTCGGAAGAGACAGGTACGTTAATAGTTAATAGCGTACTTCTTTTTCTTGCTTTCGTGGTATTCTTGCTAGTTACACTAGCCATCCTTACTGCGCTTCGATTGTGTGCGTACTGCTGCAATATTGTTAACGTGAGTCTTGTAAAACCTTCTTTTTACGTTTACTCTCGTGTTATAAATCTGAATTCTTCTAGAGTTCCTGATCTTCTGGCTCTCGTAGACAGATACTACCATCGAATGAGGTTAGTCT
+
CCCC?BBBBBBAAABBHGEEBCCAAABBBC;::;CCACCAD@BBBCCCC@ECBBB@C@CBBC@C@DDDCBBACC?CAAAA/?A=?AAA;BCBB?BBB>BB<??ABAA>ACBBBBBC=A@C?A?CAAB>>>@=B@@@7::A:::==??@@@>>>B<??@=>>:><@>>>@@AAB<@@@AA5A=A<>=>=<.;;<;<5<:9:??>>>?<@BDD:?@@@@<@<=>:>AA?>?A<A=AA=<=@<>>>=>>>>@@@@@@AAABBAAA==:>>A;;5;>==:==BCBBB
@ATNG8:00046:04029
GATGGTAGTGCGTGAGAGAGAGACCCAGAAGATCAGGAACTCTAGAAGAATTCAGATTTTTAACACGAGAGTAAACGTAAAAAGAAGGTTTTACAAGACTCACGTTAACAATATTGCAGCAGTACGCACACAATCGAAGCGCAGTAAGGATGGCTAGTGTAACTAGCAAGAATACCACGAAAGCAAGAAAAAGAAGTACGCTATTAACTATTAACGTACCTGTCTCTTCCGAAACGAATGAGTACTATAGACTATCTGAGACTACCATCGAATGAGGTTAGTCT
+
<<;<>@CCCCCBBBCCCCBABDAAA>ACB?CBBB9::;@BBGABBC@CB?B@ECC?????1?ACFCBBBAA<<;3;<>ABBB2BC@C@CBC:CBB@BDCCCBDCC?B?CC?CCD?CCBBBBBBCDCCBBBBC?CCCC?AAA@CCCC?B@CBB@BCCCDBBA>AAAAAB>BB>@@@9=>=><5???:?CCCC3BB?BAAABBBBB>;:=A?@1718?AAB?A@AA@AC<@=???:@CD@BBBBBBBBCCCCABBBCCBBBBBBBBD?CAAAC?BBBB?B@BB@@@
@ATNG8:00047:03992
GATGGTAGCATCATGCATATCTCACCAGAAGATCAGGAACTCTAGAAGAATTCAGATTTTTAACACGAGAGTAAACGTAAAAAGAAGGTTTTACAAGACTCACGTTAACAATATTGCAGCAGTACGCACACAATCGAAGCGCAGTAAGGATGGCTAGTGTAACTAGCAAGAATTCCACGAAAGCAAGAAAAAGAAGTACGCTATTAACTATTAACGTACCTGTCTCTTCCGAAACGAATGAGTACTATGTAGAGCTCTATACTACCATCGAATGAGGTTAGTCT
+
::;>:555====C;;6>AA;><6668<<<45/:://,/7;:;5544.33-3-33://///$/5///;;=?=777)8<;9999$4939.55505;>156;?999@@;:59=.99<3:>@ABBABBDBB;;;;A>@;;;?CAC@@??;8=9=::5:9445::;:<<<===8<<68485:::;;398828=<<=.7827=?>>:88715.529;8<:<=B9:5;>943::-404:91933-3988777333333999/.....22266385535/.//:5:5::<::
@ATNG8:00048:04024
GATGGTAGCGAGCGAGTGTGTATACCAGAAGATCAGGAACTCTAGAAGAATTCAGATTTTTAACACGAGAGTAAACGTAAAAAGAAGGTTTTACAAGACTCACGTTAACAATATTGCAGCAGTACGCACACAATCGAAGCGCAGTAAGGATGGCTAGTGTAACTAGCAAGAATACCACGAAAGCAAGAAAAAGAAGTACGCTATTAACTATTAACGTACCTGTCTCTTCCGAAACGAATGAGTACTATGTAGAGCTCTATACTACCATCGAATGAGGTTAGTCT
+
<84506<<>>>;;;;;;;;=BBBBC@CBBGCCCE@@=@=AAB@@@B?@@>A>@?C;;;;;';<BBCAAAECCCC=C@;;:::$::::455505B@:>MBAAAC;;5;>??;?;;7<@@CDCCCCCCCBBBBB?BBBB@CDCCCDCD@C@CAA?ABBB@@@A=BBBBCC@;;6:@@=AAAAA59978<<<=?.?A?BCCCCCAAB?B?@@@@3829ABCC@CC;;;AA<@<@@@8@AA>@@?BBBABBBBABBBCBBDCCC?????<;=@??5;@??=??ABA;;
@ATNG8:00049:04022
GATGGTAGTGCGTGAGAGAGAGACCCAGAAGATCAGGAACTCTAGAAGAATTTCAGAATTTTTAACACGAGAGTAAAACGTAAAAAGAAGGTTTTACAAGACTCACGTTAACAATATTGCAGCAGTACGCACACAATCGAAGACGCAGTAAGGATGGCTAGTGTAACTAGCAAGAATACCACGAAAGCAAGAAAAAGAAAGACGCTATTAAACTATTAACGTACCTGTCTCTTCCGAAACGAATGAGTACACATCGTCGTGTCGTGCTACCATCGAATGAGGTTTGTCT
+
5>>>9;544444454:9566<<;>>3;;;8===>>>7;055=555<388.44(433305===+;8<:8:=50/7699+////:::)894;3999+5554;969===5515654.494.4<9446<<655<9555944///2////:;::=6646>>5555555<=9===<;;4886337;<<<8=2:8858=<;;'333(38899;66(//(//.927(--7//)/://5=>7;9;<;2443-3:::;;9876////55-//99657;//+/877:5///6(//(/99;
@ATNG8:00049:04031
GATGGTAGGCGACATACATACGCGCCAGAAGATCAGGAACTCTAGAAGAATTCAGATTTTTAACACGAGAGTAAACGTAAAAAGAAGGTTTTACAAGACTCACGTTAACAATATTGCAGCAGTACGCACACAATCGAAGCGCAGTAAGGATGGCTAGTGTAACTAGCAAGAATACCACGAAAAGCAAGAAAAAGAAGTACGCTATTAACTATTAACGTACCTGTCTCTTCCGAAACGAATGAGTACTGCGTCTCACTCTCGCCATCGAATGAGGTTAGTCT
+
<<<<8<::7:656===BBFCCCBED@CBB@BDCC::9;?BBB@@@@=@C?B<@=@;;;;;*;@DCCCHCCBAAA8AA;;;;;$::;:4955&555.6>>BBBCCB>B=;;7;AA@BBBDCCCCCDCBBACAA?BCCCACDA@@AAB>B?BA@?ADCBBCGD@DCCAAA?@@;::92999:::+::939==<<,;;6;:@?CBA@@5948>@A5838ACDCACCCBBCC>A>@@@9@AA????CBCDABADCBBBBBACCABB>@@BAA?ABDC@C@CCAA?
@ATNG8:00021:04082
GATGTAGAGAGACTGTAGCGCACCCAGAAGATCAGGAACTCTAGAATGAATTCAGGTTTTTAACACGAGAGTAAACGTAAAAAGAAGGTTTTACAAGACTCACGTAACAATATTGCAGCAGTACGCACACAATCGAAGCGCAAGTAAGGATGGCTAGTGTAACTAGCAAGAATACCACGAAAGCAAGAAAAAGAAGTACGCTATTAAACTATTTAACGTACCTGTCTCTTCCGAAACGAATGAGTACAGAGAGTACGATATGTCTACCATCGAATGAGGTTAGTCT
+
@=::;<<=@00/7///::9566;<2:55.599955.4399:::77)///383899-3333$3-399<<=;;;;=2;>49949$:9.5.555&5<>.66<<::;9;929>:456:>>>;;;>9///77<>:;7;?@C9<::39.988295:::8<<<<<5587?8:8:A=>@5739.333:;19:>5??ABB1A@>AB744;777-55(5=777(66::>??;?<555<<695///(///(/::;?==A@@BB?ABA990@=;00/6606;79:<:9:>;>:>B;;:
@ATNG8:00023:04051
GATGGTAGCGCACACATAGATACAGTACTCATTCGTTTCGGAAGAGACAGGTACGTTAATAGTTAATAGCGTACTTCTTTTTCTTGCTTTCGTGGTATTCTTGCTAGTTACACTAGCCATCCTTACTGCGCTTCGATTGTGTGCGTACTGCTGCAATATTGTTAACGTGAGTCTTGTACAACCTTCTTTTTACGTTTACTCTCGTGTTAAAAATCTGAATTCTTCTAGAGTTCCTGATCTTCTGGGTGTATCAGCGAGTATCTACCATCGAATGAGGTTAGTCT
+
>>@>@DCBBBBBCCBCCCCCCCCCBBCCCDBB?BCCD>CC=B=BDCCCCC@CCCAA>B@CCCC?C@CBBCBBBBB?BCDDD1CC=BACC>@@BC@CCB=AA7::BCCC?CEDDDDDD?BBD@D@CCCCCCBB?ACCC999DCCCCCCBBCCCBBB@CCC@CB@B@CBBBCCDCC@CCCDF@B>A=:::99(9@@@C?CCCCCCEAA@6::::*:AABB@C@CD@CCCCBBC@C@BCDCAA<AABB>CCCCDDDCCCCCCCBCCEE@B@A@B>BBBC@CADD@@?
@ATNG8:00023:04062
GATGGTAGAGTATCATGTGTATCTCCAGAAGATCAGGAACTCTAGAAGAATTCAGATTTTTAACACGGGAGTAAACGTAAAAAGAAGGTTTTACAAAACTCACGTTAACATTATTGCAGCAGTACGCACACAATCGAAGCGCAGTAAGGATGGCTAGTGTAACTAGCAAGAATACCACGAAAGCAAGAAAAAGAAGTACGCTATTAACTATTAACGTACCTGTCTCTTCCGAAACGAATGAGTACTGTATCTATGTGTGCGCTACCATCGAATGAGGTTAGTCT
+
::::<?A@CCCDDDC@ABCCCBBA@?@CEABACBBB@C>AABBBDD@CC@B@AAA::::;.;@CDCCF>DCCCB=@@@AAAB5BC>C5;;;&9@@CC;CCCGDCC@C@CFF@BB?BDCCCCCCBBABDCAAB?BBBC?BBD??@AA=@=??@=@CCBAAAB?BBCDBB?BCACCC=????=6>?;9<@@==,00*/==>AA??>6?9>???@C@FCBCB?BBBD>>>=B<>>@7>@@=@BBCCCBBBDBBBBBBBBA@A@@@ABC>BAAAB?CD??<?=@B>??
@ATNG8:00027:04042
GATGGTAGTGTGTCTCTGAGAGTAGTACTCATTCGTTTCGGAAGAGACAGGTACTGTTAATAGTTAATAGCGTACTTCTTTTTCTTGCTTTTCGTGGTATTCTTGCTAGTTACACTAGCCATCCTTACTGCGCTTCGATTGTGTGCGTACTGCTGCAATATTGTTAACGTGAATTCTTGTAAAACCTTCTTTTTTTACGTTTACTCTCGTGTTAAAAATCTGAATTCTTCTAGAGTTCCTGATCTTCTGGAGATACACATGAACTCTACCATCGAATGAGGTTAGTCT
+
<<4505<<:?;;;<<<><<A>C>@C><<<@:505;>;6@:2924444=<:6:9///7274796/)/5///7-//9949:===+995:4555&5B>>9=5525;5565=<B>CAA>@@??<@BC@F@CCCCCBBDBCECC;;;BBBBA;;;BABAA9::9@B?>?<?;??<00*0:77295999*9<B999:::99#:9@@@:A=B=>>@@@@299::':>>=9:;5>A:>?A@@>A:?:@@@AA@=@@B=B9;:A:;9AAAB?@ACCBB@CBAAB@CBBB?B?BBCCC
@ATNG8:00027:04057
GATGGTAGCACGAGTCACTCATATCCAAAGATCAGGAACTCTAGAAGAATTCAGATTTTTAACACGAGAGTAAACGTAAAAAGAAGGTTTTACAAGACTCACGTTAACAATATTGCAGCAGTACGCACACAATCGAAGCGCAGTAAGGATGGCTAGTGTAACTAGCAAGAATACCACGAAGCAAGAAAAAGAAGTACGCTATTAACTATTAACGTACCTGTCTCTTCCGAAACGAATGAGTACGATGAGAGAGCTCTCTCTACCATCGAACCACCTAAGTCT
+
:@@A7<;@<<==CDBCBBACB?6:67<@0666?BCAD?ABCEACA>AA5;2;AAABBBA3B@A@@CCBBA;::.9877877$786;8:::+33:288:A8779917>BB>ABD@D;::=<<:;:A786>>>168==8=:::<;9:3:6;=B?BBBBAABC<??AA@@<??;::0;>>00)///38;;;<+<<7B@ABA???==A=AAAA:?;=988>:?;;;?;;5;9=99.600+0>>>>ABA?:99???ABBBB@?@??@H;?;;;A;?6;;<>>8=888
@ATNG8:00027:04061
GATGGTAGACATATCGTACTCTCTGTACTCATTCGTTTCGGAAGAGACAGGTACGTTAATAGTTAATAGCGTACTTCTTTTTCTTGCTTTCGTGGTATTCTTGCTATTTACACTAGCCATCCTTACTGCGCTTCGATTGTGTGCGTACTGCTGCAATATTGTTAACGTGAGTCTTGTAAAACCTTCTTTTTTACGTTTACTCTCGTGTTAAAAAATCTTAATTCTTCTAGAGTTCCTGATCTTCTGGGCTGCGCTGATATGCGCTACATCGAATGAGGTTAGTCT
+
ECCB?BCBBABBCCCCBCCBCBCCDDBBBCBB>ACCC=BC@C@BBCCCCD?CC@@@@B@BAAB?B?@AABCCCBA:99:9:(3>7DCCC=A@BB@B@@=BB=AAC@AA<ABCBB?885:??9>=@>>>>>>?;A>><7=<>@@@??A@??A>>>@;>>@===9==AAA=??AA?9=8887)87<9::::;:&:>///+/;;///><6:188888%87615:<<<@9@///;771639==;<=76777.6///==;;?A==@///=<<;@@BB<;66=//-/=<;?
@ATNG8:00031:04057
GATGGTAGTGTCATATGAGAGTGTGTACTCATTCGTTTCGGAAGAGACAGGTACGTTAATAGTTAATAGCGTACTTCTTTTTCTTGCTTTCGTGGTATTCTTGCTAGTTACACTAGCCATCCTTACTGCGCTTCGATTGTGTGCGTACTGCTGCAATATTGTTAACGTGAGTCTTGTAAACCTTCTTTTACGTTTACTCTCGTGTTAAAAATCTGAATTCTTCTAGAGTTCCTGATCTTCTGGTATGACTAGTGTACTACTACCATCGAATGAGGTTAGTCT
+
::9;24::::;>?666<;>>>;;;<<955;<:5;:::39:39.55;;;<>:>?>;;7;7;===;G:666BA@ACC9;;BBB0AA795<>296BD?@@B?9;6;;;;BB@BCCCCCCB=A@@6;5;B@A@CCC?BA@@6:;@ABBBA@@=9999955;;=8@<;@;?;AABAAAA99:AA:>;@>::::-4@BBC999@@999@@@29995(5>@==69.55.55<<<<>7;5655;;:3::;7;>>>>@<<AC??BB;::A@>9@@?>>=@>::499=>==>
@ATNG8:00032:04065
GATGGTAGCACACGAGATCTCATCGTACTCATTCGTTTCGGAAGAGGCAGGTACGTTAATAGTTAATAGCGTACTTCTTTTTCTTGCTTTCGTGGTATTCTTGCTAGTTACACTAGCCATCCTTACTGCGCTTCGATTGTGTGCGTACTGCTGCAATATTGTTAACGTGAGTCTTGTAAAACCTTCTTTTTACGTTTACTCTCGTGTTAAAAATCTGAATTCTTCTAGAGTTCCTGATCTTCTGGGCAGACTCTCACACGCCTACCATCGAATGAGGTTAGTCT
+
@@@>@CCBBBBB;;9=BCFDDCCCCCBBBB@@>@CCF>CC@C@CBCADCC=AA@00007?AAA<@<@DDDBABBA?99787)7A?CBBB<BBBB?BA@<?C799@A??;>>BBECCC?ABB?B@CA<<<@>?=@@@A5:8>@::;>>>ABC787@7888=AA=A=@@@@@ABBB;??BBB5@;?<AAC>C/AA897,76<678>>>?;ADDD/>>=>A=B<??;?@BA;;;<A=AAAAAA:99<;2;///====A@@@AAA;AAA<@:::@5:;??;?;?;;<@
@ATNG8:00034:04086
GATGGTAGAGTACAGTGTAGTAGACCAGAAGATCAGGAACTCTAGAAGAATTCAGATTTTTAACACGAGAGTAAACGTAAAAAGAAGGTTTTACAAGACTCACGTTAACAATATTGCAGCAGTACGCACACAATCGAAGCGCAGTAAGGATGGCTAGTGTAACTAGCAAGAATACCACGAAAGCAAGAAAAAGAAGTACGCTATTAACTATTAACGTACCTGTCTCTTCCGAAACGAATGAGTACGAGAGAGCACACGTGTCTACCATCGAATGAGGTTAGTCT
+
88:;?BDCBBCCCBBBBDDDDCCBB?BCC@CCDB997:=AACCCCC?BB?B>BCA88787)8=@ABDCCBB?>;3;<9;;;;*;B>A>BBB:BCC@CCCCBBB::8;?BB?BBB@CCCCCBBCCBCCBBBCC@CCBB?AABBCCBB?B?B@@>@CCCCCCC?AACCCC?BB?BBB?BBHGE>B@?<?BBBB3BC?C@@@CA>?=;A;@@@C:;49<@9949A??@BB?C?DCC=CBB>AAACCCCCAAACBBAAACCCBBBBA>>:====A=AA?@<>;?@999
@ATNG8:00037:04050
GATGTAGCATCATGCATATCTCACCAGAAGATCAGGAACTCTAGAAGAATTCAGATTTTTAACACGAGAGTAAACGTAAAAAGAAGGTTTTACAAGACTCACGTTAACAATATTGCAGCAGTACGCACACAATCGAAGCGCAGTAAGGATGGCTAGTGTAACTAGCAAGAATACCACGAAAGCAAGAAAAAGAAGTACGCTATTAACTATTAACGTACCTGTCTCTTCCGAAACGAATGAGTACTGCGTCTCACTCTCGCCTACCATCGAATGAGGTTAGTCT
+
CC:6:>CCECCC@AACCCCCCCCCAGAA?ABCABC@B@CCBBCCB>@@?A?BBDBBABB2B?BBCECBBB>??5==@BAAA2AA>D=@@?3@@@<@BBBCAA00+0:<<9@AB@CCGDCBBBCCICABBCD?BBCC@BBBBBCDDAF@B;;:;CABBCAA>ACCBBB@??<?BC?BBBCC=@9939>>==,=@<ABBBBCC??<:;<==A1718A@@@?BBABBCC?B?BBC>CBB@BBBBBACCCCCBBBC@A?CCAAA@CBB?AAAAC?AAAB?B@BDAAA
@ATNG8:00038:04082
GATGGTAGTATATCGCGTCGCTATCCAGAAGATCAGGAACTCTAGAAGAATTCAGATTTTTAACACGAGAGTAAACGTAAAAAGAAGGTTTTACAAGACTCACGTTAACAATATTGCAGCAGTACGCACACAATCGAAGCGCAGTAAGGATGGCTAGTGTAACTAGCAAGAAGTACCACGAAAGCAAGAAAAAGAAGTACGCTATTAACTATTAACGTACCTGTCTTCTTCCGAAACGAATGAGTACGTGTGACGTACGTGAGCTACCATCGAATGAGGTTAGTCT
+
<<9;2:4444==@@@AA966;=>6616<<05:999C@C@DGGEB00,00)/)//:44444$47<::///7:777.6344444$497<7<<<,//72///79>>55053997<<<:;;;<==<@BB;;:::9?<@999=A995<???>@>A??269@@ABA=9=<00-6066*-/88067678/---(-----$-539788<:9994926622,2/555555::443-3;-/)/991///(/6669;88333:455<AAAAA>C>=8858=:::6733710;>>0//
@ATNG8:00040:04062
GATGGTAGGAGACACGTCAACGTACTCATTCGTTTCGGAAGAGACAGGTACGTTAATAGTTAATAGCGTACTTCTTTTTCTTGCTTTCGTGGTATTCTTGCTAGTTACACTAGCCATCCTTACTGCTCTTCGATTGTGTGCGTACTGCTGCAATATTGTTAACGTGAGTCTTGTAAAACCTTCTTTTTACGTTTACTCTCGTGTTAAAAATCTGAATTCTTCTAGAGTTCCTGATCTTCTGGTGTCGTCTATCATGTACTACCATCGAATGAGGTTAGTCT
+
BBAB?CCB@CCCBBBD<0/)/::;=>?6;8;BBB9BB=@=AAADCCC@CFCCC@C@CBBB@C@CBBBCCCBD?99999.8A=A@@@;@CAC?AAC?@@>A?@AAB?BBBDDCAA?BCC?B?BBBBBB@@=??>><>>>>@@@@>>>??===>:==><??;?;;;<@?BCBB:>>AA@3>:=8<<>>>/>BAAA:AA?@@A@A@@;????/?::;B<A<@@<ABBB@?@<A<B???@A=>==5///6669;@@>>>A>>>?@A=C>==?8===>=A7;;B?@
@ATNG8:00040:04079
GATGGTAGAGTACAGTGTAGTAGACCAGAAGATCAGGAACTCTAGAAGAATTCAGATTTTAACTCGAGAGTAAACGTAAAAGAAGGTTTTACAAGACTCACGTTAACAATATTGCAGCAGTACGCACACAATCGAAGCGCAGTAAGGATGGCTAGTGTAACTAGCAAGAATACCACGAAAGCAAGAAAAAGAAGTACGCTATTAACTATTAACGTACCTGTCTCTTCCGAAACGAATGAGTACTATAGACTATCTGAGACTACCATCGAATGAGGTTAGTCT
+
9989>AACBBCCBBBB;;6>>>BBB=@;;49>@@BB5;6;;;?@CC@AA?A;??83377*3-33:<<::888;38466@@.<<.5.555&555.55556?===9>:;;7;CC99:CD@@@EEC999=9;4.4>;;5:?955<==8=;=9929=949@<?=@888?A;A?=@@=)0////(/8839988<,33,388;<=9:949.33..).495<;<7;;:444:494:<;1933,3778333888:@::@B;@A???;=:33.3733<873395:=;@B<4
@ATNG8:00043:04082
GATGGTAGTATAGAGCTCTACATAGTACTCATTCGTTTCGGAAGAGACAGGTACGTTAATAGTTAATAGCGTACTTCTTTTTCTTGCTTTCGTGGTATTCTTGCTAGTTACACTAGCCATCCTTACTGCGCTTCGATTGTGTGCGTACTGCTGCAATATTGTTAACGTGAGTCTTGTAAAACCTTCTTTTTACGTTTACTCTCGTGTTAAAAATCTGAATTCTTCTAGAGTTCCTGATCTTCTGGATACACTCATGTGCACCTACCATCGAATGAGGTTAGTCT
+
;?<=?BCCCCCABBDEBBBCGCCDDEBBBBBC@BEGG=BB?B@AAACBBB@CCBBB@B<>?CC?C=AB???@BBC<77777.7A@DBAA<ADDC?CCC?BB>A@@C==;>BBBB???;AAA8<8<A>>>>>>;?AAC7<>>>>>>>>=>>>>>>>:>>>=@A<A=AAA@???AC:==AAA5A=A:<<@@@.@===A9A>>=;<;9<=<?ABA/A<==A<?;>>:>@@@@?A<A=?=?CCC5==?;?A@@>>>>>888>>AB;;;;59///=799>B=B=?=>>A
@ATNG8:00044:04068
GATGGTAGCGCATATCAGCGCAGCCCAGAAGATCAGGAACTCTAGAAGAATTCAGATTTTTAACACGAGAGTAAACGTAAAAAGAAGGTTTTACAAGACTCACGTTAACAATATTGCAGCAGTACGCACACAATCGAAGCGCAGTAAGGATGGCTAGTGTAACTAGCAAGAATACCACGAAAGCAAGAAAAAGAAGTACGCTATTAACTATTAACGTACCTGTCTCTTCCGAAACGAATGAGTACGATGAGATCTCGTGTGCTACCATCGAATGAGGTTAGTCT
+
<>:;>B;9;BCB@@@CBBBDDDBBB=CDD@BBBCAA?A@BBFBBAB@AA?B@BBCBBBBB5B@CDDECCCDBBB>BCBCCCC1CC?B4:::.;AB?BCCCCCD:97;?BB@BDD@BBBCBCCBBBCCBBBCC@CCBB?BBBABCCC?C?CAA>BECCBBBB?CCBBCB?BB?BCD=??>?>7???8>BBBB3BD?B>>>DCC@A>A>@AAB>@<?BBBB>BC@@@CC?B?BBB>BBC@BBBBBCBBBABCCCCCAAAAB>>>BBC?CA@@@<@BBB@C?AA@@@
@ATNG8:00044:04073
GATGGTAGCATCATGCATATCTCACCAGAAGATCAGGAACTCTTGAAGAATTCAGATTTTTAACACGAGAGTAAACGTAAAAAGAAGGTTTTACAAGACTCACGTTAACAATATTGCAGCAGTACGCACACAATCGAAGCGCAGTAAGGATGGCTAGTGTAACTAGCAAGAATACCACGAAAGCAAGAAAAAGAAGTACGCTATTAACTATTAACGTACCTGTCTCTTCCGAAACGAATGAGTACAGAGAGTACGATATGTCTACCATCGAATGAGGTTAGTCT
+
88<<7;:;<<@AA:55B@BBCCCBB?BBC@CDDD;;8;8AAAA<A@?BC;A?ACDCCCCC1A=@BBBCCCCCDC<AA;;;;;.;B>B5;;;69@D@CCCFCBBAA=@<@D?CBB@BBBCDCBCCBBBCBAAB?BBCB@CCCCCCCB?D@AA@@CDBBBCCC?BBBB@@>@C?>>?999BCC=?9:399999(:@;AAACFBBA?:>9==AA1838@BBC@BB@@@CC=?>@BC>CCC?CBBBBBB>>>BBBBBBBBBBCBBBBBA;?===>:899?;@<@BAAA
@ATNG8:00045:04089
GATGGTAGTAGTACACTAGTCATACCATAAGATCAGGAACTCTAGAAGAATTCAGATTTTTAACACGAGAGTAAACGTAAAAAGAAGGTTTTACAAGGCTCACGTTAACAATATTGCAGCAGTACGCACACAATCGAAGCGCAGTAAGGATGGCTAGTGTAACTAGCAAGAATACCACGAAAGCAAGAAAAAGAAGTACGCTATTAACTATTAACGTACCTGTCTCTTCCGAAACGAATGAGTACACATCGTCGTGTCGTGCTACCATCGAATGAGGTTAGTCT
+
55<>9=BC?@<<6=CA@AFCCB<9;?CBB@CCBBBC@C@DCCCCGDACB@B@ABB;;;;;*;<BAB@@@CC@??9????BCB3BA<;1733&3<=9=58>BBABB<>9>B7:4<8BB<CDCCB>==8828?A;?BAA<@;;<AAAB<A<@??<?868AB;;5;=889B?BDACCC@CBKIJ=B;;5;@@@A1@A@DBAABBAAD6:5:@???B?@A::99???BBBB?>8=BB<@BC>@@@@::9@@@@@AC@@@ABBBBCCCCC?BABBCABBBB?C@CBBBC
@ATNG8:00048:04069
GATGGTAGCGAGCGAGTGTGTATACCAGAAGATCAGGAACTCTATAAGAATTCAGATTTTTTTAACACGAGAGTAAAACGTAAAAAAAGAAAGGGTTTTTACAAAGACTCACGTTAAACAATATTGCAGCAGTACGCACACAATCGAAAGCGCAGTAAGGATGGCTAGTGTAACTAGCAAAGAATACCACGAAAAGCAAAGAAAAAGAAAGTACGCTATTAAACTATTAAACGTACCTGTCTCTTCCCGAAAACGAAATAAAGTACGATGAGATCTCGTGTGCTACCATCGAAATGAGGTTAGTCT
+
<A;;.45599ABA?A?BBB@BBBCC@@@D?BBBD@@5;4444::44.3:284:;=?@@@@@>#@5@;<A><A959;;&9=>:B>C=@#444)44)5555$5555)5<;<AC@@A5;;.;:.4;<8<<<>><@BBBD@99;@@<ABBBD<A@>@@5453>6;<<8=>BB>9669:99<999(9923::-333333&3333(33333$3;=5===;::;<<399+9AAA?BB>BBC;;6;;00000*/9(//;;.9998/454/4???>>>=9787=<;>BBBBBCBB=@@@9::,:<6716/5=>>?
@ATNG8:00026:04113
GATGGTAGCTCGCTGATGATATCTCCAGAAGATCAGGAACTCTAGAAGAATTCAGATTTTTAACACGAGAGTAAACGTAAAAAGAAGGTTTTACAAGACTCACGTTAACAATATTGCAGCAGTACGCACACAATCGAAGCGCAGTAAGGATGGTTAGTGTAACTAGCAAGAATACCACGAAAGCAAGAAAAAGAAGTACGCTATTAACTATTAACGTACCTGTCTCTTCCGAAACGAATGAGTACTATAGACTATCTGAGACTACCATCGAATGAGGTTAGTCT
+
BAA@?BCCCCCCDBBBCCCBBCCBC@CCFACCEBBBAB@CBBCCCD?BC@C@@?@ABDEC3B?CBBBBBBBBBB>BBBCGDE5BB>B?BCB<CGH@CBBBDDFA@?@FEL@DBB?BBDCCCCBCCCCCCCBC?CD??>@BBACCAA>BAEED@C@C@@@CC?BBCCBB?BC?BBD?AA???8=@?;===??.?A?BBBBBBCAA1758=AC6;7;?BAA=AA@??BB=>=::9/:@@=ABBCCCBAACCCCBBBBBBBAAACCCC?C@@@B?BBBB?B?CB???
@ATNG8:00028:04123
GATGGTAGCAGACGTGACAGAGCGCCAGAAGATCAGGAACTCTAGAAGAATTCAGATTTTTAACACGAGAGTAAACGTAAAAAGAAGGTTTTACAAGACTCACGTTAACAATATTGCAGCAGTACGCACACAATCGAAGCGCAGTAAGGATGGCTAGTGTAACTAGCAAGAATACCACGAAAGCAAGAAAAAGAAGTACGCTATTAACTATTAACGTACCTGTCTCTTCCGAAACGATGAGTACGAGAGTCAGAGCAGAGCTACCATCGAATGAGGTTAGTCT
+
9;A@;@DABABA==>=<<;;999;?6;;;9;?>9:98@=@>94448.3328499<8;?>?.>6?<=?@AA?999,9<>;<=<+<=7;.555&5AA=BC;;9BB:;79;@@=BCE@CCBCCBBCCCCBBBBBE@CBBB?BAAABBDC?CA@A@?BCC:;:BB?BBBBBB?BB@BB<6:@A;=3:8<7<=ABB3BB?BCBBDB??>;><>A?>5;4;;@AA?BAAA@?D==::??9?00/???BCCCBBB???ABBBBDC99:BB@;@;;;B=@BA@6:39??>?
@ATNG8:00029:04116
GATGGTAGGACGAGCGTCTGAGAGGTACTCATTCGTTTCGGAAGAGACAGGTACGTTAATAGTTAATAGCGTACTTCTTTTTCTTGCTTTCGTGGTATTCTTGCTAGTTACACTAGCCATCCTTACTGCGCTTCAATTGTGTGCGTACTGCTGCAATATTGTTAACGTGAGTCTTGTAAAACCTTCTTTTTACGTTTACTCTCGTGTTAAAAATCTGAATTCTTCTAGAGTTCCTGATCTTCTGGGCTGCGCTGATATGCGCTACCATCGAATGAGGTTAGTCT
+
ABBB?BCD?BB?A@CCBBBBCCBB?BBCCDCC@CBBB=BB@B?CCDDDBB?BCEBC@CACCBB?BAEDCCBBCDD<99999'9@=B@@@=@DBB@BEH@CC9:9BCCD@CCCCCCCC?CCC?B?CCCCBBBB?BC@C?BBBBDEBCBBCBCBABC@ECC?BB@C?CBDDDDCCC@BBBBB7@<A;::999*:CAAA;::CCCCDBBB>AAAA2ABBBC@B@BH@BBCCBBB@B?BBBECC<A?A?8?@@ABEECDCCCCCCCDDD@CCBBB<?@?@>??CC@AA
@ATNG8:00032:04133
GATTAGTGTGTCTCTGAGAGTAGTACTCATTCGTTTCGGAAGAGACAGGTACGTTAATAGTTAATAGCGTACTTCTTTTTCTTGCTTTCGTGGTATTCTTGCTAGTTACACTAGCCATCCTTACTTCGCTTCGATTGTGTGCGTACTGCTGCAATATTGTTAACGTGAGTCTTGTAAAACCTTCTTTTTACGTTTTACTCTCGTGTTAAAAAATCTGAATTCTTCTAGAGTTCCTGATCTTCTGGCTCTCGTAGACAGATACTACCATCGAATGAGGTTAGTCT
+
@BA=@@;;<ABBBCCCBBBC;;;=6656;;?CA@A:>>=A6;:@BABBABBBCC7;7;@BC>C@<;;ACCBBA:;;EDF5BB>BBCC=BAAC@CCI?BB?ABCCCE@CBC==;AD>A@@<?;AAA=;;;B@;;9A69:BAA@@;:9>==999719A@<AA@C@BBBB999:A;;;;:;-:;@=@BCBB0?>9999*99@@A@@?99299999#9:499<@<??;?@@>?:>:>:?;;A9959>A9@@@@@EA@@@;;:@@??@=@=?999?<999C?A:??999
@ATNG8:00033:04109
GATGGTAGTATCTGTCTACGAGAGCCAGAAGATCAGGAACTCTAGAAGAATTCAGATTTTTAACACGAGAGTAAACGTAAAAAGAAGGTTTTACAAGACTCACGTTAACAATATTGCAGCAGTACGCACACAATCGAAGCGCAGTAAGGATGGCTAGTGTAACTAGCAAGAATACCACGAAAGCAAGAAAAAGAAGTACGCTATTAACTATTAACGTACCTGTCTCTTCCGAAACGAATGAGTACTACTCTCAGAGACACACTACCATCGAATGAGGTTAGTCT
+
--8;:@A?BAA@@ABBCBBCGBBBB@BBD@AAAC;;7;?AAC:::C@??=??===:9:::(99=><AABCCCCC;98;9444$4939.555&555.5A9;995;>:@?@@<@BB?BBCCCCCCBBBDCBBBB>B@@@?AAAABCBB?C?B;;7;A@@@BBD@BBBAAB?BB?BBC?BBBBC;B=><?BCCD3BB?BBBBBA=>?<A<?>;:5;5;>BBB@CBBCCCC?B=??B9B??=?BCAAABBBEBBBCCBB??@BDB>>AA:=888=5;=@@;>:=?977
@ATNG8:00036:04108
GATGGTAGACACGTGTGCTCTCTCGTACTCATTCGTTTCGGAAGAGACAGGTACGTTAATAGTTAATAGCGTACTTCTTTTTCTTGCTTTCGTGGTATTCTTGCTAGTTACACTAGCCATCCTTACTGCGCTTCGATTGTGTGCGTACTGCTGCAATATTGTTAACGTGAGTCTTGTAAAACCTTCTTTTTACGTTTACTCTCGTGTTAAAAATCTGAATTCTTCTAGAGTTCCTGATCTTCTGTAGAGCGTGCATATATCTACCATCGAATGAGGTTAGTCT
+
495546>DDDB@@@CBAACGCICDFCCCBBCCACDCD>DD?D?CBDCCCC?BBBBC?B>AABC@D@BAA?ABCA?877777$:94=7772:AAA?BBB?BD598?BAA?BBBBBBBB?B@A:>:=@@@@??@=AAAA:><?>??@@@@D??:;:A<:;:=BB<?;?>>>>>=AA=@>>>>6><A<A=>>C/AA>>>688=;;;>>>>6<<<<.=>>>A=B<AA;AAAA???<><>AAA;;7>>@A@A@@>><A>><>>AA@@>A<A<<<D=@>>>:==AA=<<
@ATNG8:00038:04102
GATGGTAGTGCGTGAGAGAGAGACCCAGAAGATCAGGAACTCTAGAAGAATTCAGATTTTTAACACGAGAGTAAACGTAAAAAGAAGTTTTTACAAGACTCACGTTAACAATATTGCAGCAGTACGCACACAATCGAAGCGCAGTAAGGATGGCTAGTGTAACTAGCAAGAATACCACGAAAGCAAGAAAAAGTAGTACGCTATTAACTATTAACGTACCTGTCTCTTCCGAAACGAATGAGTACTATAGACTATCTGAGACTACCATCGAATGAGGTTAGTCT
+
:::<;;;ABCCCCAA@@AABAA<<<)5994;BBCCC@CAB==<<;:6:>+0*/:779==<);4448;;;><>88/<394444$4;599999(999.55595::55258=>9?CC>??BBA@@AAAAB;999905;;;9=B;;;<CC;@<@;;4:AAAABBC@BBGCBB?BA=@9949AA??9>77/7<<<<,;>;777>8885525499>:3;49:=::5:555:9;7<254;183403;;:?@@B@@@@@BBBCCBBBB>>>7707737;9>>>?<A;8:;<<
@ATNG8:00039:04138
GATGGTAGGCACTGCGCACACATCCCAGAAGATCAGGAACTCGTAGAAGAATTCAGATTTTAACACAGAGAGTAAACGTAAAAGAAGGTTTTACAAGACTTCACGTTAACAATATTGCAGCAGTACGCATACAATCTAAGCGCAGTAAGGATGGACTAGTGTAACTAGCAAGAATACCACGAAATGCAAGAAAAAGAAGTTACGCTATTAACTATTTAACGTACCTGTCTCTTCCGAAACGAATGAGTACACACTCTCCATATGACACTCCATCGAATGAGGTTCAGTC
+
<<874///5////7/4455=9;9;;0999.45;<::5:2///////93::6:5;://///&-0---//6868333(394444&4:5:7<<</::=-8333-33333,337728871793355/////////:93////38::9<;>>9;7///)//77777;=8<<<<:828:,33;,3//89(////(/////$/9477,3372226.5.55222'2+2599<5:78///968(-/918//)/89/33;9976/---(----/888433686688(/-5708(///76
@ATNG8:00040:04135
GATGGTAGCGCACACATAGATACAGTACTCATTCGTTTCGGAAGAGACAGGTACGTTAATAGTTAATAGCGTACTTCTTTTCTTGCTTTCGTGGTATTCTTGCTAGTTACACTAGCCATCCTTACTGCGCTTCGATTGTGTGCGTACTGCTGCAATATTGTTAACGTGAGTCTTGTAAAACCTTCTTTTACGTTTACTCTCGTGTTAAAATCTGAATTCTTCTAGAGTTCCTGATCTTCTGGGTCTCTCTCTCACGCACTACCATCGAATGAGGTTAGTCT
+
:;<<@DCCBBBBBBB@AABBCCA@AA:55<9;2;>?=5=>:>7>;;<<BB@BBB;;758=BBB@C@CCCDD@A@C=A@AA6<?=@449)9;>@==CD@CC?AABBCC@CCBCADCC@BBE@B@BCBBBB;:6:BBB@CCCCCCCCCBBBBBBBB@B@@<@@<@?BBBBBBC;:4;;;:;.;5;=@@AA3AABBB=BAAABBBBBA<@?@7@@@AB>B>BB?BBCCBDC>B@@@@B@@;?;;;7;CCCCBBCCBBBCCCCCCC?BBCCC@BBBC@D?:;;BA
@ATNG8:00046:04092
GATGGTAGCAGACGTGACAGAGCGCCAGAAGATCAGGAACTCTAGAAGAATTCAGATTTTTAACACGAGAGTAAACGTAAAAAGAAGGTTTTACAAGACTCACGTTAACAATATTGCAGCAGTACGCACACAATCGAAGCGCAGTAAGGATGGCTAGTGTAACTAGCAAGAATACCACGAAAGCAAGAAAAAGAAGTACGCTATTAACTATTAACGTACCTGTCTCTTCCGAAACGAATGAGTACAGAGAGTACGATATGTCTACCATCGAATGAGGTTAGTCT
+
@BCC@CCBCCCCBB@@@;ACCCCCB?BDG@CCB@@@@B@CEB@@CC@BB?B@CCAAACCC2A?BCC>@@BCBBD;@@;;;;;*;C@D5;;;6;BB?E<:<CBC@@=@@AB>CBB@CDDDCBBBCCCCCCCCC?BBBB<A@CBBAAB@C@DCC@CCBBBBBB?CADBBB?>>;?BB>AAACA8>9949ABAB3BE@BBBBCC@@@9<6::=>0718>ABB@CCA@@BB?B@CBC>C:999BACCBBBBBBBBBBBBBCCCCAAA@A=A?>>><>>>B<@:<>@@@
@ATNG8:00046:04095
GATGGTAGCTCACGTACGTCACACGTACTCATTCGTTTCGGAAGAGACAGGTACGTTAATAGTTAATAGCGTACTTCTTTTTCTTGCTTTCGTGGTATTCTTGCTAGTTACACTAGCCATCCTTACTGCGCTTCGATTGTGTGCGTACTGCTGCAATATTGTTAACGTGAGTCTTGTAAAACCTTCTTTTTACGTTTACTCTCGTGTTAAAAATCTGAATTCTTCTAGAGTTCCTGATCTTCTGGACGACGCGCACTGACACTACCATCGAATGAGGTTAGTCT
+
;??<?ECDBAAA?@BCA?BA@@AACBA@@CBA=ABBB=CD?B=BA@@A@A?CB=>>=A000=?7?;<?BBBDB@@;::::9)9@?BBCC>A<@B?CCC@FF999BBBB?CDCBBBBC?CCC?A?B@?<8:??<?AAA=AA?AAAB>>>A???@@@=AAA<??7;8<AABBBAAA8==DDD5A<A:=9>@>,==;=>///::===BCC5;;;;.:::;A=B;;;8;AAA@@?=A=AAAB??;?@A<>>:::??<<;///<<<?@;:5;:;;A=;;;>=B>??>>>
@ATNG8:00047:04092
GATGGTAGCGAGCGAGTGTGTATACCAGAAGATCAGGAACTCTAGAAGAATTCAGATTTTTAACACGAGAGTAAACGTAAAAAGAAGGTTTTACAAGACTCACGTTAACAATATTGCAGCAGTACGCACACAATCGAAGCGCAGTAAGGATGGCTAGTATAACTAGCAAGAATACCACGAAAGCAAGAAAAAGAAGTACGCTATTAACTATTAACGTACCTGTCTCTTCCGAAACGAATGAGTACGAGAGTCAGAGCAGAGCTACCATCGAATGAGGTTAGTCT
+
4844.5>=>@@;;6;;==@FDDABBACCC@CCCCBB?B@BBC@@@B@@A?B?BBBCDCDC5D@CCCCECCCBBC;AA;;<;<$;<394555&5<=9>CDAAACCC@C@CC@CBC?BBCAABBB@@@BBBBDC@CCBC?AA@CBBBC@C@CBG?AAA@BABB@CCCBBD@CC?C@A=A???D>???>ABBBB2BB?BBCBBBA=?4929@@@4:49>;;;>@@@BBCC@C@CCC>CBC@BAACBCDDCBBBBBCCAAABBBBBBBB?BA@@@:@A@@=@>@;;<;
@ATNG8:00020:04180
GATGGTAGCACGACACGACGATGTGTACTCATTCGTTTCGGAAGAGACAGGTACGTTAATAGTTAATAGCGTACTTCTTTTTCTTGCTTTCGTGGTATTCTTGCTAGTTACACTAGCCATCCTTACTGCGCTTCGATTGTGTGCGTACTGCTGCAATATTGTTAACGTGAGTCTTGTACCTTCTTTTTACGTTTACTCTCGTGTTAAAAATCTGAATTCTTCTAGAGTTCCTGATCTTCTGGGTCTCTCTCTCACGCACTACCATCGAATGAGGTTAGTCT
+
<<<>@CBBCCB966>BBBB966;@BBCCCCBB@BCCC=CC?A?AFCBCCC>BAA@?<@>BABC@C@CBA@BBBA?:99999)3>6A?@A<@?>??B@@;@A599?BBC?ABAACBBB=BBA<A<@?@@A@??;<=>@376D<==>>>@@@@>>>>;>@A=>>:>=??????B>>;>@?>:=8<;;;;):=66606:9///===B<@@@@/@AAAA=C<;;7;>=>?;;6;;>>CBAA9=>CE:AA>>>>>>??AA???=>>A<>>>@A<@;;;;@;;;;=B
@ATNG8:00027:04174
GATGGTAGAGAGAGCTCTCTCATCGTACTCATTCGTTTCGGAAGAGACAGGTACGTTAATAGTTAATAGCGTACTTCTTTTTCTTAGCTTCGTGGTATTCTTGCTAGTTACACTAGCCATCCTTACTGCGCTTCGATTGTGTGCGTACTGCTGCAATATTGTTAACGTGAGTCTTGTAAAACCTTCTTTTTTACGTTTACTCTCGTGTTAAAAATCTGAATTCTTCTAGAGTTCCTGATCTTCTGGGTCTACGCTCGTCGCGCTACCATCGAATGAGGTTAGTCT
+
:;;<;?=BBBB@A>>0//:<<<ACBA;?9955.6;<>4?C>@>@@;@@AA;@>?9>5>:?:@@7@<:9:?>=?::277787'8927787,3333-39616;*//::::6;=B@>><<25:<4>:>>>?>>>:7777;+//65<999:5555557:/555058386999773339-..999+505.533333$36559)--4---45;=5===>*72225/5/5558222AAA;A;A@@AAA6//8@6///@:>>==>@===A>9995///5;477=A;?<?C:::
@ATNG8:00029:04147
GATGGTAGGACGAGCGTCTGAGAGGTACTCTTTCGTTTCGGAAGAGACAGGTACGTTAATAGTTAATAGCGTACTTCTTTTTCTTGCTTTCGTGGTATTCTTGCTAGTTACACTAGCCATCCTTACTGCGCTTCGATTGTGTGCGTACTGCTGCAATATTGTTAACGTGAGTCTTGTAAAACCTTCTTTTTACGTTTACTCTCGTGTTAAAAATCTGAATTCTTCTAGAGTTCCTGATCTTTTGGATACACTCATGTGCACCTATCGAATGAGGTTAGTCT
+
DDCC<ABD@CC?AABAABBBBBCC?CDAABCE>CAAA:@B=B>BBBCBCB@CDDBB?B@BCCC@D?BBBBCBCCC=?@BBC1AB>BBBB=BCCC@@CB@BB799ACCB=@@CBBB==;=CC>B>AAA????A;CC=>688??>>>>>A??A998A;A>=9>>:>;??>AAAA<=:>?>?>5?:>977666(89666.776///:::@5;;;;+7>@@A=B<??;?@@@BAA;A<AABB????5>;??E???AAA888@@==7::A@>?<:::=8<9:::AA
@ATNG8:00030:04163
GATGGTAGTATATCGCGTCGCTATCCAGAAGATCAGTAACTCTAGAAGAATTCAGATTTTTAACACGAGAGTAAACGTAAAAAGAAGGTTTTACAAGACTCACGTTAACAATATTGCAGCAGTACGCACACAATCGAAGCGCAGTAAGGATGGCTAGTGTAACTAGCAAGAATACCACGAAAGCAAGAAAAAGAAGTACGCTATTAACTATTAACGTACCTGTCTCTTCCGAAACGAATGAGTACTGTATCTATGTGTGCGCTACCATCGAATGAGGTTAGTCT
+
89:;?@AACBBBBCBBBB@>;;@;;7;BC@D@A@@@CC@CAAABAA>AB?B<;:499999':<@@>??995;::5=555555$5<8>.66606>>:>ABB@@@AA=A@;;8;CC?CCBBBBCBCB@AADCCC?CB;;8;AABBBCB@C@EB@?@CBAAACC@CCBCBB?AD?::58::9;;1333,77778(9;5;ABBBBBBB=@>>ABB7;7;=BAB@A;;;@@@?C@BCB>BBA?AAAB???B???AAAAAAACAAAAAB@C=@>>>A=>BBB@B?BBBBA
@ATNG8:00032:04167
GATGGTAGCGAGCGAGTGTGTATACCAGAAGATCCAGGAACTCTAGAAGAATTCAGATTTTAACACGAGAGTAAACGTAAAAGAAGGTTTACAAGACTCACGTTAACAATATTGCAGCAGTACGCACACAATCGAAGCGCAGTAAGGATGGCTAGTGTAACTAGCAAGAATACCACGAAAGCAAGAAAAAGAAGTACGCTATTAACTATTAACGTACCTGTCTCTTCCGAAACGAATGAGTACGAGAGTCAGAGCAGAGCTACCATCGAATGAGGTTAGTCT
+
:;A>7<??@BDB?BAAACBCBCBBB=B@@<@DCC?BB@D?BBDDCA@>@B?B=@>A;;;;.:>CCCCCCCB;;;0;A;;;;.;@;A=BB<A:;6;B?BACCAB@B?CC?B@@<@AACB@@@;;;CBBBDC@CDBB@C@@ABBCC@C@CBC?BCEDCBBB@BBCCCC@@@=@@@<@@@@?8@993:::::(9><AAAACAA??<?<@@?@4808=B@@=@C@@BCC@C?AAA<ABB@CBBBBBBC@@?BCCDBAAA>?>>?A9949CCBB?>A;;4;<?@@AB
@ATNG8:00034:04176
GATGGTAGACACGTGTGCTCTCTCGTACTCATTCGTTTCGGAAGAGACAGGTACGTTAATAGTTAATAGCGTACTTCTTTTTCTTGCTTTCGTGGTATTCTTGCTAGTTACACTAGCCATCCTTACTGCGCTTCGATTGTGTGCGTACTGCTGCAATATTGTTAACGTGAGTCTTGTAAAACCTTCTTTTTCGTTTACTCTCGTGTTAAAAATCTGAATTCTTCTAGAGTTCCTGATCTTCTGGACAGAGTGTGCAGATACTACCATCGAATGAGGTTAGTCT
+
CCCA?C@BBCCAABBAAACCIGCBCCDCDEAA?ADDG>CC?B@BBBBBBB?BBCAA?C=@?CB@B?BBABBBB?>:;;?<?.>A>A<==<>CDC?BBB;>=0999?;=7>BBBBC@@;@??8<8<>>>AAAA;A:<;;@>>>>>>>=>@>>>@@A;@A@<>;7;9=>AAAAA>>:;;;ED5A=A;=9988*9666(--6---796:18888(5987<7=5::=A;;:ABB=A=BCB???:>==5;;>=;;:===?@@@>>>ABE=;;;??9;;;>=B=?????
@ATNG8:00036:04179
GATGGTAGATATATGCACGCTCTACCAGAAGATCAGGAACTCTAGAAGAATTCAGATTTTTAACACGAGAGTAAACGTAAAAAGAAGGTTTTACAAGACTCACGTTAACAATATTGCAGCAGTACGCACACAATCGAAGCGCAGTAAGGATGGCTAGTGTAATTAGCAAGAATACCACGAAAGCAAGAAAAGGAAGTACGCTATTAACTATTAACGTACCTGTCTCTTCCGAAACGAATGAGTACATAGATATACGTATAGCTACCATCGAATGAGGTTAGTCT
+
A?@>@EBAABCCCB@@CECCCDBBA?CCC=CCCC99;:?BBCBCBB@BB?A=A?<89999(:<AABABBCA987)7>99::;*;?>?5999&9@@==BCGECDCB=C?BD@CBB?BBCCCCBBBEECDCDBB?CCBE?AABB@??B:@<@BB?BCBCBCCB?A?ACAA?AC?@@@?CAABB>BCB?BBCC:C>A>A@??CDCCD9:6;B==;@=@@CCC?BBBBBBB?A>AAA:BBB@CDCBCCCAAAAABBB@@AACBBB<==C@B>>>B?BAAA>A?BBB==
@ATNG8:00040:04141
GATGGTAGTGATACAGATCAGACACCAGAAGATCAGGAACTCTAGAAGAATTCAGATTTTTAACACGAGAGTAAACGTAAAAGAAGGTTTTACAAGACTCACGTTAACAATATTGCAGCAGTACGCACACAATCGAAGCGCAGTAAGGATGGCTAGTGTAACTAGCAAGAATACCACGAAAGCAAGAAAAAGAAGTACGCTATTATCTATTAACGTACCTGTCTCTTCCGAAACAATGAGTACTGCGTCTCACTCTCGCCTACCATCGAATGAGGTTAGTCT
+
:::;?BDBBBCCCCCBBBBBDEECC?BBBBCDDB;;:;?BBBBBCB?AA>A<?@?99999$96@>BBBBBB>>=5<>9;;;.4@<@5@@@6@CC@CCBBCFB::9;@AA>A@@=ABBBBCCBBCCCCEBBB@DCCC?BBAAC?@@>B?C@@@ACCDCDCC@BBBBBB?BB=A@@<??BBC>B??:?@@@@2AA?BDCCBBBBB?@>>>>?;?:;;;AB=A@>====:==?==68818?@C???A??@CCCAABCBCAAA?BCC?B@??C??@@B=A>@A@@@
@ATNG8:00041:04167
GATGGTAGAGAGACTGTGCGCACCCAGAAGATCAGGAACTCTAGAAGAATTCAGATTTTTAACACGAGAGTAAACGTAAAAAGAAGGTTTTACAAGACTCACGTTAACAATATTGCAGCAGTACGCACACAATCGAAGCGCAGTAAGGATGGCTAGTGTAACTAGCAAGAATACCACGAAAGCAAGAAAAAGAAGTACGCTATTAACTATTAACGTACCTGTCTCTTCCGAAACGAATGAGTACTGCGTCTCACTCTCGCCTACCATCGAATGAGGTTAGTCT
+
><<=?BEBBBDCCCCCCFCCBCBH?CCB@CCCBBB>A>@=000/?6=;<;6;;<<<AAA3B?BCDCBBA@???8=@;;9:9'9945:@?C9BBA@CBBBCDB;;7:=AA?CDC@CCCCE=;;FCCBBDECC?CBBF?BBBCBBBC?B?B::8;BBBDBAB@BBAAAE==;<000=;;=@@8=<;8;@@@@0:84----67<<><>=AAAA=C<A=AAF@BBAABBC@C?CCD>C??<?AAACFC???BA?@?AAABD?@??BBB?B@>>D?CCA@<A=?@B@@
@ATNG8:00041:04171
GATGGTAGGCGTGTGAGAGTCTGCCCAGAAGATCAGGAACTCTAGAAGAATTCAGATTTTTAACACGAGAGTAAACGTAAAAAGAAGGTTTTACAAGACTCACGTTAACAATATTGCAGCAGTACGCACACCAATCGAAGCGCAGTAAGGATGGCTAGTGTAACTAGCAAGAATACCACAAAAGCAAGAAAAAGAAGTACGCTATTTAACTATTAAACGTACCTGTCTCTTCCGAAAACGAATGAGTATATGATAGAGCTCTATACTACCATCGAATGAGGTTGA
+
55557===59/////7//4455444)4::499?A<;4;;>;;9?BB;@@04.44444888'8388334:;;;;=14333888'33,33999/9;>;=8<@A@@?@;>687/555.58722255222333..).26633.566555..(..33;7888==;::6:2223349:4::9383333&388,33;99)33.2:877882..'.(....(..'.788837655555/535555+59@9>@>//---,,,,,,-2233999::25217725515575.3(--
@ATNG8:00042:04186
GATGGTAGAGAGAGCTCTCTCATCGTACTCATTCGTTTCGGAAGAGACAGGTACGTTAATAGTTAATAGCGTACTTCTTTTTCTTGCTTTCGTGGTATTCTTGCTAGTTACACTAGCCATCCTTACTGCGCTTCGATTGTGTGCGTACTGCTGCAATATTGTTAACGTGAGTCTTGTAAAACCTTCTTTTTACGTTTTACTCTCGTGTTAAAAATCTGAATTCTTCTAGAGTTCCTGATCTTCTGGATATGAGTGACTCGTGCTACCATCGAATGAGGTTAGTCT
+
AA@@>ACBBB;;;;6=CCCCC>??;966<<<<>CBAA8=@;A;@@=@CBA>ABC;;;;ADCCC?B@BCBBB@@>B>BCDFC1>=:8=@A9AA??<??>;==*/09///38:::978?;9:8;A;AADBB@=>:>???:>>?><<=888><;/---)---4;=383:9:;86677(---33)30709<=<=+?;7777,7;;>:89@>=7::99*9///6067::5:?@?;<;=B<@?>>:>17//,/777<=;::<<=;///698;8==?>=6:///7;6;666>
@ATNG8:00048:04144
GATGGTAGGAGACACGTCGCACACGTACTCATTCGTTTCGGAATGGAAGACAGGTACGTTTAATAGTTAATAGCGTACTTCTTTTTCTTTGCTTTTCGTGGTATTCTTGCTAGTTTACACTAGCCATCCTTACTGCGCTTCGATTGTGTGCGTACTGCTGCAATATTGTTAACGTGAGTCTTGTAAAACCTTCTTTTTACGTTTAACCTCTTCGTGTTTAAAAATCTGAGTTCTTACTAGTAGTTCCTTGATCTTCTGGATATGAGTGACTCGTGCTACCATCGAATCGAGGTTAGTCT
+
CBAB@CAA>BBBBA>><0//877;:<<<5559495//)/949)//)/)/77797;;4444)474444.45:::<4445<7<BDAD,99:(37788+769:+//;6:839333333(3399888<8==;6?8<>?552885888;4222;;;92..9/.....(.78.55.5.55555567<155888+8599>9<<<)65566(/(/(/583569<>>9@AAA.<66597727859788///7:3739155555.5;;7;;99<:788:9<@@>>>@>>;>AA=<6:::>><A<A@632
@ATNG8:00049:04168
GATGGTAGACATATCGTACTCTCTGTACTCATTCGTTTCGGAAGAGACAGGTACGTTAATAGTTAATAGCGTACTTCTTTTTCTTGCTTTCGTGGTATTCTTGCTAGTTACACTAGCCATCCTTACTGCGCTTCGATTGTGTGCGTACTGCTGCAATATTGTTAACGTGAGTCTTGTAAAACCTTCTTTTTACGTTTACTCTCGTGTTAAAAATCTGAATTCTTCTAGAGTTCCTGTCTTCTGGCGCGTATGTATGTCGCCTACCATCGAATGAGGTTAGTCT
+
CBCB@CCCBBBBBBFDDBBBBDGHDD@@BD;;7;AAA<BB?C@CCDCCCC@DCC?@=??BAAC9C>@AACCDDAA?BBCCC3A@<@989*9::8=ABA?BC?BBBBBB?CAAAA=AA;A=>:><>?>@A@@@<AAAA7<;??A>==>@???>?>?;?@@<AA=A=@@==>===@9??>@>5>=C;99999.;A:;=3==989:A>?@:>AAA/B?>?@<@<::7:>>=9:89<<?AAAA;?>A<:;;@@>AAAA@????A;@@A<>>>>?<@@AA<A=AAA::
@ATNG8:00018:04199
GATGGTAGAGTATCATGTGTATCGTCCAGAAGATCAGGAACTCTAGAAGAATTCAGATTTTAACACGAGAGTAACGTAAAAGAATGTTTACAAGACTCACGTTAACAATATTGCAGCAGTACGCACACAATCGAAGCGCAGTAAGGATGGCTAGTGTAACTAGCAAGAATACCACGAAAGCAAGAAAAAGAAGTACGCTATTAAACTATTAACGTACCTGTCTCTTCCGAAACGAATGAGTACTGTATCTATGTGTGCGCTACCATCGAATGAGGTTAGTCT
+
97776://6;655>>666=9955555.4:>:===?<;9??CAAA??@?CFAEABBCDCDD;C@CABBAA@>00-/9<;<=/9969>=B=B;;6;;::49<8:5:7;;7<AB>B??>CCD@=;;CCCCCDACCCC@CBCAA@CC?B?B;:49@@>C?CC=@@BA??=?C@CCC?CCCCC>BBA=?>>==(97=897BB;9<</55(559919179555.5;555==7;7;=<5<><9<;;=>>:@A@?>:>@@@@===;;;:::5888::.25::7;7:=444
@ATNG8:00020:04194
GATGGTAGTGATACAGATCAGACACCAGAAGATCAGGAACTCTAGAAGAATTCAGATTTTTAACACGAGAGTAAACGTAAAAAGAAGGTTTTACAAGACTCACGTTAACAATATTGCAGCAGTACGCACACAATCGAAGCGCAGTAAGGATGGCTAGTGTAACTAGCAAGAATACCACGAAAGCAAGAAAAAGAAGTACGCTATTAACTATTAACGTACCTGTCTCTTCCGAAACGAATGAGTACGATGAGATCTCGTGTGCTACCATCGAATGAGGTTAGTCT
+
;;;;<?@ABCCCCC@@ACCCDCCCD@CBC?CCBAAB?B?BBBABCB>AA?B?AAABAABB1B?CCBABBBBBBB9@@:::::*:C>B4;;;-;AB?BCCCCCCBB?B@BB?BBD?CCCCCCCDCCCCC@@@D@DCCC?CCBBBAAB=@<B??>@CCCBBBB?BCCCCB@BB>>>?;>?@AA;????BBDDD3BB?B???CBA<<1819>??;><>ADAA?ACBBACC?D?CCC>CCC?AAAAABBBBBCCBBB@?====888;=>5;;AAA<@BBB?A>AAA??
@ATNG8:00021:04209
GATGGTAGCACGACACGACGATGTGTACTCATTCGTTTCGGAAGAGACAGGTACGTTAATAGTTAATAGCGTACTTCTTTTTCTTGCTTTCGTGGTATTCTTGCTAGTTACACTAGCCATCCTTACTGCGCTTCGATTGTGTGCGTACTGCTGCAATATTGTTAACGTGAGTCTTGTAAAACCTTCTTTTTACGTTTACTCTCGTGTTAAAAATCTGAATTCTTCTAGAGTTCCTGATCTTCTGGTAGAGCGTGCATATATCTACCATCGAATGAGGTTAGTCT
+
>AA@@CCCE:9666?>A;@:69BCCABA@C;;;;CGJ?DC@DABBBABBE@DBBBB?B@EFBC@A?CAA@CCAA@8=9??<,<<8?@@@9A9:8;A??>??89:BCCC>AACCBCBB>BB?<>:>@<=<>::78@@D;????AAAAA@@=>>B@@<@@@<@B<A<???@@?@@@7;;BBA6A=A;>>BBB/@@@@?8?888;?????=AABA/?;;:A;@;>><AAA==;;5;8=?AA>>:>>@:>>A=>=@>>>>;;;@;;;A>96---90---72;6<=::>
@ATNG8:00022:04205
GATGGTAGGCGAGAGTGAGACGCAGTACTCATTCGTTTCGAAGAGACAGGTACGTTAATAGTTAATAGCGTACTTCTTTTTTCTTGCTTCGTGGTATTCTTGCTAGTTACACTAGCCATCCTTACTGCGCTTCGATTGTGTGCGTACTGCTGCAATATTGTTAACGTGAGTCTTGTAAAACCTTCTTTTTACGTTTACTCTCGTGTTTAAAAATCTGAATTCTTCTAGAATTCCTGATCTTCTGGTGTCGTCTATCATGTACTACCATCGAATGAGGTTAGTCT
+
<<;;?B@@<@CBBCCCAA@=0//<<<B@AABB>A;;;6:BA?BBBBC;;8;CBBCAE>@@BA?AADBBBABBAB?BBBBBB&:@4<77.3;:=8===7=B<<??A??9>AA@BCBB?>>>4949=;;:>:;7:BAA;>>@AC?@?@@@>>>A??<??>:;;7;<ABA;;;??A:>>@@@5?5:4:::::*;><<>67/////99/55-5AAA.A<>99497//,/::;A=A=B688>>@B:>>B:>=@==///===AAA>>>@AB<@@???<ACAA<><>>>>?
@ATNG8:00022:04210
GATGGTAGACACGTGTGCTCTCTCGTACTCATTCGTTTCGGAAGAGACAGGTACGTTAATAGTTAATAGCGTACTTCTTTTTCTTGCTTTCGTGGTATTCTTGCTAGTTACACTAGCCATCCTTACTGCGCTTCGATTGTGTGCGTACTGCTGCAATATTGTTAACGTGAGTCTTGTAAAACCTTCTTTTTACGTTTACTCTCGTGTTAAAAATCTGAATTCTTCTAGAGTTCCTGATCTTCTGGTCTACTACACTGTACTCTACCATGAATGAGGTTAGTCT
+
;::;:@>CBCCCCDGBAABA<;95ACAABICB@CCCC>CC@D@CBBBCCC>ABB;;8:?AABC?A?AA@@ABA@B?BBCCC2BB@CAAB5@BBB?BAA=AA599?B<@8BBBBBB>>;>>><@<A@??>>>A:>>@B7;:@AAE===@@@A888?:==@=AA<@<;;;AAAAAA;>>???5?<A:<<<<;+<>>>>9>?=>>?>>::18786'255297;;AE<?@@><::7:<AA:66=///=5888?@@@A@AAA===>?>>><;:;<7<///9<6;;<:=
@ATNG8:00029:04211
GATGGTAGTATCTGCACACTCTGTCCAGAAGATCAGGAACTCTAGAAGAATTCAGATTTTTAACATCGAGAGTAAACGATAAAAAGAAGGTTTTACAAGACTCACGTTTAACAATATTGCAGCAGTACGCACACAATCGAAGCGCAGTAAGGATGGCTAGTGTAACTAGCAAGAATACCACGAAAGCAAGAAAAAGAAGTACGCTATTAACTATTAACGTACCTGTCTCTTCCGAAACGAATGAGTACTATAGACTATCTGAGACTACCATCGAATGAGGTTAGTCT
+
:77:7<;::<<@>;;;;9;966>>?:>CIACBBA;;9;=AAC@@?B@CB@C>???AAAAA3A598=::3337333(33333333$37,3,333&33717733395222'2.55287728555>BDCDCBBBBBBC@CAAA@C???BBBC@B?C:;8;BAABBBB@BBCBBC?AA?BB@:>>=;<3777/7@?AB3BB<;;?@AAAAB=A<@@@A;>;>BB@@=@A;;:BB?B?BCB=BBB?BBBBCBBBB?999BBACABB???BBBB>CCBAB?AA@@6:.755:9
@ATNG8:00030:04234
GATGGTAGCATCATGCATATCTCACCAGAAGATCAGGAACTCTAGAAGAATTCAGATTTTTAACACGAGAGTAAACGTAAAAAGAAGGTTTTACAAGACTCACGTTAACAATATTGCAGCAGTACGCACACAATCGAAGCGCAGTAAGGATGGCTAGTGTAACTAGCAAGAATACCACGAAAGCAAGAAAAAGAAGTACGCTATTAACTATTAAACGTACCTGTCTCTTCCGAAACGATGAGTACGTGTGCGACGTGTCTCCTACCATCGAATGAGGTTAGTCT
+
555<9>CBBAFCC:=;CDBBBBBBB?@ACACBCBBA8<9=AAABB??>>4:8>??C@???0@:>0/////:==>6=8;;???+;?<;8<=>2?>>:>A@>>==@@:@=@@=AAA>;;:AAABBBBBCBBBBB?B;<;?CBBBBDCD?B?BBB?BCCCBBAA=???@??;?=9<<>399AAC>AA=:@@A@@,0/*/88:?=<571647775+22'2;:<<;<<0//6618699:2933333:>??@??@@?>>B??AA@>>:=??:?;99>8656>8<8=B777
@ATNG8:00039:04205
GATGGTAGTGTGTCTCTGAGAGTAGTACTCATTCGTTTCGGAAGAGACAGGTACTGTTATAGTTAATAGCTGTACTTCTTTTTCTTGCTTTTCGTGGTATTCTTGCTAGTTACACTAGCCATCCTTACTGCGCTTCGATTGTGTGCGTACTGCTGCAATATTGTTAACGTGAGTCTTGTAAAACCTTCTTTTACGTTTACTCTCGTGTTTAAAAATCTGAATTCTTCTAGAGTTCCTGATCTTCTGGGTCTCTCTCTCACGCACTACCATCGAATGAGGTTAGTCT
+
<<>>;>=;4444455<<<<666;;;;555:5509<<>8==:>9?;?;>=<;@@0///)//965.67//////////)/4444$44.44444&4494.4<<398.445;;=:>ABB@??B9>?B?B@BBBE@<;>?AA=C?CCA:::>@:9:9>>>?>:>??<?@@D@BAAAA@@@@455999+9.5.5555'5<<<>6>==<5555559)5555$59;9;7;9>>7<@A@A@@:>:>>:@<<;;>??:?B@@@@@BA;;;0>:00//788;>>:=<<;8<389444
@ATNG8:00039:04212
GATGGTAGCTCTGCTCTGACTCTCGTACTCATTCGTTTCGGAAGAGACAGGTACGTTAATAGTTAATAGCGTACTTCTTTTTCTTGCTTTCGTGGTATTCTTGCTAGTTACACTAGCCATCCTTACTGCGCTTCGATTGTGTGCGTACTGCTGCAATATTGTTAACGTGAGTCTTGTAAAACCTTCTTTTTACGTTTACTCTCGTGTTAAAAATCTGAATTCTTCTAGAGTTCCTGATCTTCTGGTATACACACTCGCTCGCTACCATCGAATGAGGTTAGTCT
+
?@CD@CCCCBACCBBCCCCCCCCCCCCDDCBB@BCDB>CB@B@CCCBCCDACCCAA?AADCCB@E@CCCCCBBBC@CCFCC5BA>A@A@;@CCCACCE@CC;;;BCDD@CBBBCCBB?BCD?C?CCDDBBCC?BBBC@DAAACBBBCBBBDACBC?CCD@BB>A?BCDCCBCCC@CCCCC;C=C;::9:9*9DBBC?CBBBCCCBBB?CCBB5B@@ACAC@BG?CBCCCBB?B@BCBBBB?A@B@CDCCBCBBBBBCBB?@@CCC@DDD9999BAA@B?BBBBB
@ATNG8:00043:04224
GATGGTAGGCGACATACATACGCGCCAGAAGATCAGGAACTCTAGAAGAATTCAGATTTTAACACGAGAGTAAACGTAAAAAGAAGGTTTTACAAGACTCACGTTAACAATATTGCAGCAGTACGCACACAATCGAAGCGCAGTAAGGATGGCTAGTGTAACTAGCAAGAATACCACGAAAGCAAGAAAAAGAAGTACGCTATTAACTATTAACGTACCTGTCTCTTCCGAAACGAATGAGTACCTCTCAGACGCTCGTCCTACCATCGAATGAGGTTAGTCT
+
9;B>?DAA>A9<;BCIMECCBBBAA<ACC@CCCCCB@B?BBBBDDD?AA=A@BBCBBBB9BADCCCCCCBAA@8>@99999*9B>C=BBB9BBB?CCCCCCC??>@?BB@BDC?CCAABBBBBBBBBCCCDACD@@>AAACCCCC@CACAA?@GCCBAAC?BBBBBB@@@<@@@;>>998*:==9?BBBB3BB@D???CBBAA<>;?A==1717ABBC?BBBBACC>A?ACC>BBC?CCCCCCA?@@@BBBACABCBBBB===A;<<>>>:>@@@=C<=AAAA
@ATNG8:00047:04200
GATGGTAGAGAGACTGTAGCGCACCCAGAAGATCAGGAACTCTAGAAGAATTCAGATTTTAACACGAGAGTAACGTAAAAGAAGGTTTACAAGACTCACGTTAACAATATTGCAGCAGTACGCACACAATCGAAGCGCAGTAAGGATGGCTAGTGTAACTAGCAAGAATACCACGAAAGCAAGAAAAAGAAGTACGCTATTAACTATTAACGTACCTGTCTCTTCCGAAACGAATGAGTACAGAGAGTACGATATGTCTACCATCGAATGAGGTTAGTCT
+
44:<9>CCCCCCBBCAABCBCE;::09CC=BBBBBB?B@C@A@CBC?BC>A>A@ABBBB:B?BBBBA@@@00,/>@@;@7AA;@299,9@B?CEBCCCCBC?C@;;7;;;6;CCCDFFGBCCCBCDCC?AACC@CAABCFBB?B?BBB?BCCCCBAA>AAAABB?BB@BBB>CAAAC:>>><>????1?C?B@@A@@@AA7;8;BBB<@<;;@:818?>@@BB?B?AAA<ABA?@?@FCBBBBBBBCCAAABBCBB@@@::5:?====A>>>5;5;;;;;
@ATNG8:00018:04248
GATGGTAGAGTATCATGTGTATCTCCAGAAGATCAGGAACTCTAGAAGAATTCAGATTTTTAACACGAGAGTAAACGTAAAAAGAAGGTTTTACAATACTCACGTTAACAATATTGCAGCAGTACGCACACAATCGAAGCGCAGTAAGGATGGCTAGTGTAACTAGCAAGAATACCACGAAAGCAAGAAAAAGAAGTACGCTATTAACTATTAACGTACCTGTCTCTTCCGAAACGAATGAGTACACACTCTCATATGACACTACCATCGAATGAGGTTAGTCT
+
8<:;7@ECBBDCCCCCCCCCDCCBB?BCB@CEDEA@>@>BBBBCDF@CD?B?BAC;;;;;*;>BBBBB:;99::,9@@@BCC+BB=@5<;;.5@B=DCBCBCB??<@@AA?BBB@CCAAABBBEDCCBBACD@DDCC>AABCBBBC?C?C@??@DCCDDCC?CBBACA?BC?BBB?BBBAA:A@@;<<<>=.?A?BA@ACCCB@<><>>@D;>:=AC::8:A@@@BA>A@CCC=B@@>@BGGCCCCCBBBBBBBBBBCAAABBAA?BCCBC@CBAA@C@BBBBB
@ATNG8:00023:04267
GATGGTAGCGCACACATAGATACAGTACTCATTCGTTTCGGAAGAGACAGGTACGCTAATAGTTAATAGCGTACTTCTTTTTTCTTGCTTTCGTGGTATTCTTGCTAGTTACACTAGCCATCCTTACTGCGCTTCGATTGTGTGCGTACTGCTGCAATATTGTTAACGTGAGTCTTGTAAAACCTTCTTTTTTACGTTTACTCTCGTGTTAAAAATCTGAATTCTTCTAGAGTTCCTGATCTTCTGGATAGCGACGCGATATACTACCATCGAATGAGGTTAGTCT
+
<<<>@CABBCFCCCCDDCCCCBBCCCBBBB::7;?@@;@B?C@DDCDECDABBBCCCEAFBA@=@?ABBCBBBB?;999999$;B?BCBC>BCBB@BCEACC9;:BCCD@CCCBBBCC@CDD@C?BBHDCBBB?BBAA<BCBCCCABBCCCCBBAD@CBC@9:7;?BCCCCCCCD@ABBFF;@=@=;;;;;;%;ABCC=CBBBFCAAAA=AABB0BCBCB:;::C?BCBBBCC?C@BCBBBB=BBD9:;BAABBBBCBBBDCCCCCC@CBBBC=@B@@<@>ACBAA
@ATNG8:00024:04254
GATGGTAGGCGTGTGAGAGTCTGCCCAGAAGATCAGGAACTCTAGAAGAATTCAGATTTTAACACGAGAGTAAACGTAAAAAGAAGGTTTTACAAGACTCACGTTAACAATATTGCAGCAGTACGCACACAATCGAAGCGCAGTAAGGATGGCTAGTGTAACTAGCAAGAATACCACGAAAGCAAGAAAAAGAAGTACGCTATTAACTATTAACGTACCTGTCTCTTCCGAAACGAATGAGTACGATGAGATCTCGTGTGCTACCATCGAATGAGGTTAGTCT
+
AA@<?BCC@BCBCCCBBCBA@@@@A3:AA>BBAAAC?B>A@CCCBC@BA>A=@@@9999*;=ABBABBBE@??6=9999::(9?:??BBB5BBB>CBBA@@AAB?C>=858?>4:8==@@@@?@@AA==;A;A@@@9>>>>>=<<;?<@>B>BB@BBBBB?B>AABB?BB?BBB<??788*9>=900000(//)/:=>C???C<B=;::@;@=AA@:;69>=<;;;0818?A:>BB@???C999ABAAEAA>>>;;;><==?>><@@98:@A@>>;>=A;;;?
@ATNG8:00026:04276
GATGGTAGTATAGAGCTCTACATAGTACTCATTCGTTTCGGAAGAGACATGTACGTTAATAGTTAATAGCGTACTTCTTTTTCTTGCTTTCGTGGTATTCTTGCTAGTTACACTAGCCATCCTTACTGCGCTTCGATTGTGTGCGTACTGCTGCAATATTGTTAACGTGAGTCTCGTAAAACCTTCTTTTTACGTTTACTCTCGTGTTAAAAATCTGAATTCTTCTAGAGTTCCTGATCTTCTGGATACACTCATGTGCACCTACCATCGAATGAGGTTAGTCT
+
4444.4:==CB@@665<6;6?>>?D;;;CBA<<ACCD>CB@B?A@@A@@?=<877849-449:4@9@@@@BBDCC><;;;;*;>;99?@:B>=C:B=@?CD;;;CCCC:;;B@BBBB899B@B999CCBCII@C;;;@BBBBCCCCCCBBBAAAJ@BBB@;;6;=AA@@BB;;;CDCDDD;A<A;:;;;;';?CDD<ABEBBB@@AB4:;:;(;99:>=@>B@<>CCCCAA<@:@A?;99699@:@ABAAABBAA@@>=9929992999??296;<7B?BBBBB
@ATNG8:00028:04274
GATGGTGCAGACGTGACAGAGCGCCAGAAGATCAGGAACTCTAGAAGAATTCAGATTTTTAACACGAGAGTAAACGTAAAAAGAAGGTTTTACAAGACTCACGTTAACAATATTGCAGCAGTACGCACACAATCGAAGCGCAGTAAGGATGGCTAGTGTAACTAGCAAGAATACCACGAAAGCAAGAAAAAGAAGTACGCTATTAACTATTAACGTACCTGTCTCTTCCGAAACGAATGAGTACTATGTAGAGCTCTATACTACCATCGAATGAGGTTAGTCT
+
<AB>@CCC@@ADCBCCCCCBBAA@@BAB@BCBBBB?A?BBCBBBC?BC?C@CBBAACDC3C>>>?DCBBBBA@8><;9555$5>8>.66606@<=BB:;:A?;<7:;?@=BBC?A@BCGFECCCBCBCCCC@BBCC>AAAABBBC?C@CAA?ABCCBBCB?BBCC>><?C@AAA?CBBBC>B?@:?;;;;+:A:;;;;==@AB=A:>=@@;>;>AB?@>?BBAABC@C?ABC>DBA>ACBBBBCB>>>>>>>BA@??;;;;;;@;?@@==:=BBB?@=@@000
@ATNG8:00030:04272
GATGGTAGCACACGAGATCTCATCGTACTCATTCGTTTCGGAAGAGACAGGTACGTTAATTAGTTAATAGCGTACTTCTTTTTCTTAGCTTTCGTGGTATTCTTGCTAGTTACACTAGCCATCCTTACTGCGCTTCGATTGTGTGCGTACTGCTGCAATATTGTTAACGTGAGTCTTGTAAAACCTTCTTTTTACGTTTAACTCTCGTGTTAAAAATCTTGAATTCTTCTAGAGTTCCTGATCTTCTTGGTCTACGCTCGTCGATCGAATGAGGTTAGTCT
+
>CA>@BBB<A<===@;;<<@<<<<<<;;:=:>;@;55)55.55;:;@@AA=@@?@?<@4;.94:5:8=@A@@=>:<8:;;;;+:A0//88828<<<9<=;6??0//69//(/77333=>6@AE<;7;>>@@>>>=AA@@<@@@@A??@===><<:88177749;7=999=///955(.2225'26<4;;@@@.97999.7.57552;=@E<====)7/-(-2(-(//(/555:7;7;;@A;>991554928:777===???>>>????;==;;6;8=A>?>
@ATNG8:00031:04271
GATGGTAGTATATCGCGTCGCTATCCAGAAGATCAGGAACTCTAGAAGAATTCAGATTTTTAACACGAGAGTAAACGTAAAAAGAAGGTTTTACAAGACTCACGTTAACAATATTGCAGCAGTACGCACACAATCGAAGCGCAGTAAGGATGGCTAGTGTAACTAGCAAGAATACCACGAAAAGCAAGAAAAAAGAAGTACGCTATTAACTATTAACGTACCTGTCTCTTCCGAAACGAATGAGTACATAGATATACGTATAATCGAATGTGGTTAGTCT
+
@BBB;:6CBACBBBCBECGBCDCCF?BBB?;;;CAB=A?BCDCB@A?@E@C@C@@@BAAA2A@BAAAABBBCBD;@A;;;;;'::<<=CCC7BAA;AB@BAAA;;593==8=>@;?@ACCDCCCDCDCBBCC?BB@@>@BDBBBBC?C=A@A>ACBABBBCADCCBB@=AA90005;;0999+:==;999999$886875522AA@<?;?8>?=C=?8:;A?@AA???A>A>AAA;A@@=AAABBBBBBB>BB>=>>>>=>B<@@@@=;;;=8=8=??;<
@ATNG8:00031:04278
GATGGTAGTATCTGTCTACGAGAGCCATAAGATCAGGAACTCTAGAAGAATTCAGATTTTTAACACGAGAGTTAAACGTAAAAAGAAGGTTTTACAAGACTCACGTTAACAATATTGCAGCAGTACGCACACAATCGAACGCGCAGTAAGGATGGCTAGTGTAACTAGCAAGAATACCACGAAAGCAAGAAAAAAGAAGTACGCTATTAACTATTAACGTACCTGTCTCTTCCGAAACGAATGAGTACATAGATATACGTATAGCTACCATCGAATGAGGTTAGTCT
+
///@7:ABA@@;;6<@BBC<:<;;97<@A<@@A@;;7;<@@ACBCB@BB?B=@?D:9987$3,333/669//(//(/8/////$556;6<>>0;;=056<<??@;;5;9;929==5::@?AA@CCA;;;AAAD@@@A@0//:://0::4;:<@<9>FDCAA??<=>:;0.)-:3---6;:=BB>BAA8?<=<<<%<9<5;8;A@>;:5:599;;2;<>>B;<9<BBCBBC@A@?@@<@CC@BAACBBBCCAABCDCBBBB>;;;?AA=96///=976;F=C<;>>BA
@ATNG8:00032:04260
GATGTGTCATATGAGAGTGTGTACTCATTCGTTTCGGAAGAGACAGGTACGTTAATAGTTAATAGCGTACTTCTTTTTCTTGCTTTCGTGGTATTCTTGCTAGTTACACTAGCCATCCTTACTGCGCTTCGATTGTGTGCGTACTGCTGCAATATTGTTAACGTGAGTCTTGTAAAACCTTCTTTTTACGTTTACTCTCGTGTTAAAAATCTGAATTCTTCTAGAGTTCCTGATCTTCTGGACAGAGTGTGCAGATACTACCATCGAATGAGGTTAGTCT
+
B@AABBBCCCCDEBCBCCCBBBDDD;;;@BBBD>CB@D?BBBCBAA@CCABA8:8:?@B?B?BBCCCBBDB@BBA@@/79.9@A;9?AAB@BBB?BB<??ABBA?BBBB@>;;5<<<6<<@AAA@@@@<AB>>;>AA>?>888>=====>><888=??<@<AAACBB@>>:=====2=:>9;;::8):9///)/97///>77;;>???/@@>::9@9//-/=<<??B=B=AA>>==8==<8==::///==<=9:://---,)----/5666;6>8==///
@ATNG8:00032:04286
GATGGTAGTAGTACACTAGTCATACCAGAAGATCAGGAACTCTAGTAGAATTCAGATTTTTAACACGAGAGTAAACGTAAAAAGAAGGTTTTACTAGACTCACGTTAACAATATTGCAGCAGTACGCACACAATCGAAGCGCAGTAAGGATGGCTAGTGTAACTAGCAAGAATACCACGAAAGCAAGAAAAAGAAGTACGCTATTAACTATTAACGTACCTGTCTCTTCCGAAACGAATGAGTACGTGTGACGTACGTGAGCTACCATCGAATGAGGTTAGTCT
+
<:<<@BCC@AACCCCCCCCCCCBCD@ECB?BBAA@@?A?BACCECDCDC9:::A@=>>??0@@BBBCDBBDA@A8@B;;;;;*;C>B=BBB7BC@@@DDCCCB;<5;=@A=BCC@BBAA@;:;BCC;;;CDCFCCCC?BAABBB::7;@C;<:;CDBBDEBAAAACCC@BB?AAA<??BBA8?::5:CCCC3BB?B??;>=?==:>=AAAA=A:==B;;;;DEGCBB?C@A@@6>00-0>>>BCCBAABBBCCBCCDADBBBDCC>A9::@<==?A=A=AA@AA
@ATNG8:00033:04251
GATGGTAGCTCACGTACGTCACACGTACTCATTCGTTTCGGAAGAGACAGGTACGTTAATAGTTAATAGCGTACTTCTTTTTCTTGCTTTCGTGGTATTCTTGCTAGTTACACTAGCCATCCTTACTGCGCTTCGATTGTGTGCGTACTGCTGCAATATTGTTAACGTGAGTCTTGTAAAACCTTCTTTTTACGTTTACTCTCGTGTTAAAAATCTGAATTCTTTAGAGTTCCTGATCTTCTGGGTCTCTCTCTCACGCACTACCATCGAATGAGGTTAGTCT
+
44;>;>CCBBCC;:9BBBBBBBCCCCBAA@::4:ABB<CCBDBCCCDDDD@CCBBA?B@BBCC@C?BBCBBBBCB@BBBBB1?@=BBBC>BBBC@BBB<@@<>=BBCD?AAAABADD?CB?9<9<<<@>?;;7;A??9=>A>?=>;=<@@<888@;9::<AA<A=>?>AABAAA<@>>>>2>;@<@BCCB/>>>??5==<===A?>>:>CBB/A@@?<7<6;;=///===9=96;;=;:5;==A7>>>;;;@@@A@>>>>????;@@D>>;>AAA<A=>>=;:
@ATNG8:00043:04260
GATCTGCACACTCTGTCCAGAAGATCAGGAACTCTAGAAGAATTCAGATTTTTAACACGAGAGTAAACGTAAAAAGAAGGTTTTACAAGACTCACGTTTAACAATATTGCAGCAGTACGCACACAATCGAAGCGCAGTAAGGATGGCTAGTGTAACTAGCAAGAATACCACGAAAAGCAAGAAAAAAGAAGTTACGCTATTAACTATTACGATACCTGTCTCTTCCGAAACGAATGAGTACTACTCTCAGAGACACACTACCATCGAATGAGGTTAGTCT
+
88-/9AAAABAAAB@??;@?@=A@AA;;5<<;;9996=:>><@:===BCCCC+?;>=>00/>:/00*0=:9959$5;6;5<<<0;;>:>@>>@@@===6=:>B?C:;6;@A=AABB;;;;:A@@??@@@A59:AABBBB@C?C;;8:BAABFBB=?@??AA=AB>AAA8<<9989*8==9<<=???(>A:>@:>>@>@@@<@<???<7;<9///83/-////8375/66(599+5295758855555655577777799?A:>>C8717<7;/7/7?=<=
@ATNG8:00043:04283
GATGGTAGCTCACGTACGTCACACGTACTCATTCGTTTCGGAAGAGACAGGTACGTTAATAGTTAATAGCGTACTTCTTTTTCTTGCTTTCGTGGTATTCTTGCTAGTTACACTAGCCATCCTTACTGCGCTTCGATTGTGTGCGTACTGCTGCAATATTGTTAACGTGAGTCTTGTAAAACCTTCTTTTTACGTTTACTCTCGTGTTAAAAATCTGAATTCTTCTAGAGTTCCTGATCTTCTGGTATGACTAGTGTACTACTACCATCGAATGAGGTTAGTCT
+
B???;C>BCB?CC=B=CCBA@@;;:BBBCCBB?C<<<0;<5;;@ABCCB@?@A@A@@C:<:BB?B@BBBBBCBCB@BBBBB177=<:::38:===A@@<AB899BCCC=@?BBBAAA@EB>:==AAAA??::59;;=6;;BB@?@88888=878<9=8816=9?9??AAAA>::477879.::A:=====.:=<<<2<///767;;>:????/?;;:D:?7::8=:::@>><>=BBBAAA7;;@<ABBBB>>>?????@>>>AAA=>===>5:;>D5;5;===>
@ATNG8:00049:04282
GATGGTAGACATATCGTACTCTCTGTACTCATTCGTTTCGGAAGAGACAGGTACGTTAATAGTTAATAGCGTACTTCTTTTTCTTGCTTTCGTTGGTATTCTTGCTAGTTACACTAGCCATCCTTACTGCGCTTCGATTGTGTGCGTACTGCTGCAATATTGTTAACGTGAGTCTTGTAAAACCTTCCTTTTACGTTTACTCTCGTGTTAAAAATCTGAATTCTTCTAGAGTTCCTGATCTTCTGGGCAGACTCTCACACGCCTACCATCGAATGAGGTTAGTCT
+
??>:;@C>CCCCDDBCBBDCCCBBCFGCCCBB?CFCG>BC@C@BBAA@CA>ABBBB@C@CBBB?B?BBBCBBA;<533333$3>1=900)000)0:=:;8?B?AAABAA=AAA>AAAA=AA?<A=AA?A????<@A@B:==@@?@===AABB?@??<>>><AA=A;@@AAAAABB=>>>??5?=A<@<@AA6@A>>>9>???A>?=<;6<<;<.=A@@@<@<==:=A@@>>><@;??AD@@;??@A:A=<<=<ADAA??A?A=>>>:=:::A<@@@@=B=>=>>D
@ATNG8:00049:04284
GATGGTAGGCGACATACATACGCGCCAGAAGATCAGGAACTCTAGAAGAATTCAGATTTTTAACACGAGAGTAAACGTAAAAAGAAGGTTTTACAAGACTCACGTTAACAATATTGCAGCAGTACGCACACAATCGAAGCGCAGTAAGGATGGCTAGTGTAACTAGCAAGAATACCACGAAAGCAAGAAAAAGAAGTACGCTATTAACTATTAACGTACCTGTCTCTTCCGAAACGAATGAGTACAGAGAGTACGATATGTCTACCATCGAATGAGGTTAGTCT
+
CBB=@ACB@D9<;DCCBCABA@ADB@CCC@CCCC9:9;@BCDCBBB@CC@C@BCB@@@@@0@?CHGCCGCBB@@8@@@@@@@,@B?C@DDF;CCCFGBBBBAC::7<@CC@CCC?CBBBCCCCCBCBBBECC@CABB@C@??ABAD?C@CBB@BFGBBBBB@BCCBBB?BB>AAC;?>>?>8???;==???.?A@?@?ACBABC?B?BCAA5858BBBB@CCBBAED?B?ACC>BBB>AABCCCCAACCACCCCCCBBBBBC@@@?BBB>><::9@595:>>>A
@ATNG8:00049:04289
GATGGTAGCGCATATCAGCGCAGCCCAGAAGATCAGGAACTCTAGAAGAATTCAGATTTTTAACACGAGAGTAAACGTAAAAAGAAGGTTTTACAGACTCACGTTTAACAATATTGCAGCAGTACGCACACAATCGAAGCGCAGTAAGGATGGCTAGTGTAACTAGCAAGAATACCACGAAAGCAAGAAAAAAGAAGTACGCTATTAACTATTAACGTACCTGTCTCTTCCGAAACGAATGAGTACCTCTCAGACGCTCGTCCTACCATCGAATGAGGTTAGTCT
+
>><<@B<6:BBBBBBCEEBCBBBBB=BBB?BBBBA@=@?CBCBBBDABB?B>@?A;;;;;*;>AAABBBCCBBC=BA;;;;;*;B>A?CEH=FCCCCECDBB:9:0;>@A?BCD@DCAAABCBBBBBBDCDDACCCE?@@BCCCBC@C?C:;;;CCCDMCB@BBABBB?CB?CCB9::CBC=A=>9000000%0;9/0/:;:@BB?B?BBA@6B=??C;;7;BA;;;C?B>AAB<AAA=??BBCBC?@@?BCCEAABBBB::98?B<A?@>><>>>E<>;>B@?@
@ATNG8:00017:04301
GATGGTAGAGAGACTGTAGCGCACAGAAGATCAGGAACTCTAGAAGAATTCAGATTTTAACACGAGAGTAAACGTAAAAAGAAGGTTTTACAAGACTCACGTTAACAATATTGCAGCAGTACGCACACAATCGAAGCGCAGTAAGGATGGCTAGTGTAACTAGCAAGAATACCACGAAAGCAAGAAAAAGAAGTACGCTATTAACTATTAACGTACCTGTCTCTTTCCGAAACGAATGAGTACCTCTCAGACCTCGTCCTACCATCGGAATGAGGTTTAGTCT
+
9::<>AAB@@@C;66;;>9//////<<8:C=BBB=A:;<8/0/;6;;6=6:>:AABC:B?CAA@@??=<<;3;;99999$9>;@>BCC9?>>:?A<ABBBAB9:89C?ABB?BBAABCCCCCCCBBCBB@BCCB=@:99AABB?C?BBC@AAABCC;?<?BB@:@>>>9<>:6:<===588:6:::;;+:=887768...3(.(.555/5/7<=>:8;::33333(31333(333,39;;<73.78755822,25555497616722+202226166/699:9
@ATNG8:00017:04316
GATGGTAGCGCACACATAGATACAGTACTCATTCGTTTCGGAAGAGACAGGTACGTTAATAGTTAATAGCGTACTTCTTTTTCTTGCTTTCGTGGTATTCTTGCTAGTTACACTAGCCATCCTTACTGCGCTTCGATTGTGTGCGTACTGCTGCAATATTGTTAACGTGAGTCTTGTAAAACCTTCTTTTTACGTCTACTCTCGTGTTAATAATCTGAATTCTTCTAGAGTTCCTGATCTTCTGGTATGACTAGTGTACTACTACCATCGAATGAGGTTAGTCT
+
@<@<@BBBFDCBCCDCCCCCEDDCCCBBBC;;4;;;;)4:.9.5==@;AC@BB=A=:B9=?=>0;.9@A@BDCCEABBBBB3@@9=:;;,:?>@=A@B?BB@BECDBD@BHFIAABE@CBB?B?CCCBC;;;6;@AA?BBBCCBBBCC;;;BCCF?BCG@BB@B@BBCBBBFIH@CCCDC7;7;;?====,>B::9AE@@BA><9;;)/)008<>?AA<@8<@7>><@@??=?;?A=?;?@CA=:=666;;<@===??;<;>>;:7:;;5504>::7;:=>?:>
@ATNG8:00019:04309
GATGGTAGCGCACACATAGATACAGTACTCATTCGTTTCGGAAGAGACAGGTACGTTAATAGTTAATAGCGTACTTCTTTTTCTTGCTTTCGTGGTATTCTTGCTAGTTACACTAGCCATCCTTACTGCGCTTCGATTGTGTGCGTACTGCTGCAATATTGTTAACGTGAGTCTTGTAAAACCTTCTTTTTTACGTTTTACTCTCGTGTTAAAAATCTGAATTCTTCTAGAGTTCCTGATCTTCTGGAGATACACATGATACTCTACCATCGAATGAGGTTAGTCT
+
AAABACCB?A@CCBCCCAAACCBBCDGDBB995;;;;0;B@B?BBBBCCC?CBCCC@C@CCBB@B@BBBBBBBAA=<;;;;*9B@DCCD=BBBC@CCE>;;4;;ACAB@CCBCCC@@=@AB?C?CGDDEC@@=@A@@>BCCDCCAAADCCBBBBC?CDD?BB?C@CCBBBBCCC@BAAA@9@?B<;;;;;;%;AA@AA7ABBBDCCCBC@DDDD5CCCBC@B@CMACBCCCCB?C?CCCC;;6;AC@CCCDCCCCCCCBCAABBACA?A?@?B@BDBB?B@EECCA
@ATNG8:00024:04296
GATGGTAGTATATCGCGTCGCTATCCAGAAGATCAGGAACTCTAGAAGAATTCAGATTTTTAACACGAGAGTAAACGTAAAAAGAAGGTTTTACAAGACTCACGTTAACAATATTGCAGCAGTACGCACACAATCGAAGCGCAGTAAGGATGGCTAGTGTAACTAGCAAGAATACCACGAAAGCAAGAAAAAGAAGTACGCTATTAACTATTAACGTACCTGTCTCTTCCGAAACGAATGAGTACTATAGACTATCTGAGACTACCATCGAATGAGGTTAGTCT
+
:=:<?BBBA@BCC<@@>?>CCCCCC@CCC@BACC:::;@CCCCCCC@BB@B@CBB@@@@?0??CBBBBBCBBBB=BBBDGDC3DC@G@CCC<CCCACBBCCDB@@<@?BB?BCD@CAAABCEEDDDCCBBBC?BBBB>@>>>>??C>C@B:;<<DDDCCBB?BBBBBB@CD@>>?<??CDC<A??;?AAAB3BA;=;<;AAA;:498==>><@;=AA::7:AAAACC?C?BBE>D@?=@CDDCCCCBB@D@?>>=AABAABDDBB>BBBBE<????;?<AA?@A
@ATNG8:00024:04322
GATGGTAGCACGAGTCACTCATATCCAGAAGATCAGGAACTCTAGAAGAATTCAGATTTTTAACACGAGAGTAAACGTAAAAAGAAGGTTTTACAAGACTCACGTTAACAATATTGCAGCAGTACGCACACAATCGAAGCGCAGTAAGGATGGCTAGTGTAACTAGCAAGAATACCACGAAAGCAAGAAAAAGAAGTACGCTATTAACTATTAACGTACCTGTCTCTTCCGAAACGATGAGTACGAGAGTCAGAGCAGAGCTACCATCGAATGAGGTTAGTCT
+
44:<:<B@C;;;;;<<>=<<::5457;9:59999//)/4888////,/;7:754444888'8599<<<:::;;<4;::9999'9@;>4;;;-;BB?CGCDDDCBB?B@DC@CCD?CAAAAAABBCC@@;;;C@DBBD?A@??AAAA>B@BBC?CDBBABBC?BCBBBC?AA=9:9;??AAC;A993:>>>=.<A??;;<@?>>@8<7=:::1818>BA@?B???@BB?@:@@A8>00/>??ABBBAAABBBBCAAAB?;;>BBA=>>>?F:<@::6949ABBC
@ATNG8:00026:04337
GATGGTAGGACGAGCGTCTGAGAGGTACTCATTCGTTTCGGAAGAGACAGGTACGTTAATAGTTAATAGCGTACTTCTTTTTCTTGCTTTCGTGGTATTCTTGCTAGTTACACTAGCCATCCTTACTGCGCTTCGATTGTGTGCGTACTGCTGCAATATTGTTAACGTGAGTCTTGTAAAACCTTCTTTTTACGTTTACTCTCGTGTTAAAAATCTGAATTCTTCTAGAGTTCCTGATCTTCTGGGCTGCGCTGATATGCGCTACCATCGAATGAGGTTAGTCT
+
>::<9=AC@BBB@@@BBCAA@CCC?ABBBBCD@CCCC>CC?B?BCCCBBB?BBCFCAC@DCCC@C@BBBCCCCCC@BBBBB1BC@CBCC>CCDE?BAC?BB>@@@ABCADDCBBCCD@DBB?B?DCBB@A@C?AB@@:;;CCDCBBCCCCA@ABB@CCB@AA=@=?@ABBBCCC?C;<;;6;>C>;;;;;*;A@BC>CCDCCEDBBB@BDBB0AABBB@B@EM@ECBCCDC?B?BBBCAB;@@AB=BAA@CBBBCCCGCCCBCCDBCDDCC@<;;B>A>CAAAB
@ATNG8:00029:04314
GATGGTAGTGCGTGAGAGAGAGACCCAGAAGATCAGGAACTCTAGAAGAATTCAGATTTTTAACACGAGAGTAAACGTAAAAAGAAGGTTTTACAAGACTCACGTTAACAATATTGCAGCAGTACGCACACAATCGAAGCGCAGTAAGGATGGCTAGTGTAACTAGCAAGAATACCACGAAAGCAAGAAAAAGAAGTACGCTATTAACTATTAACGTACCTGTCTCTTCCGAAACGAATGAGTACACACTCTCAATATGACACTACCATCGAATGAGGTTAGTCT
+
::<>:=BBCB>?<<@CCJFIEC;;:4;CB=BCBC;;7;:@::556>9>=8:<>@>97733$3-33:B=?AC999+9=;;::9$4<7;8;;9+9=94;B<BDCD;;;;?BB?BBB?BBBCBFFFCCCCBBBCD?CCBB?BAAAACBB?C@CCC@CBBCCBBB?BBBBBB?BB>AAC?BBBDD:==B?AAAAB3BA?BBBEBE?==8<5;;=>1818>BAA>ABC@?AB?C?CCD>BBB>AACCCBBBBBBABEEF@888BBBBBCCC?CCDCC?AA@@=A>BBCBC
@ATNG8:00036:04309
GATGGTAGCGAGCGAGTGTGTATACCAGAAGATCAGGAACTCTAGAAGAATTCAGATTTTTAACACGAGAGTAAACGTAAAAAGAAGGTTTTACAAGACTCACGTTAACAATATTGCAGCAGTACGCACACAATCGAAGCGCAGTAAGGATGGCTAGTGTAACTAGCAAGAATACCACGAAAGCAAGAAAAAGAAGTACGCTATTAACTATTAACGTACCTGTCTCTTCCGAAACGAATGAGTACGATGAGATCTCGTGTGCTACATCGAATGAGGTTAGTCT
+
BBA@@BCCCCCCCCBBBBCBDCAAA@CCD@CCBBBC?C?BACCCAA?AA>B>?=?99999';7CDGEDDCC;:9/:@;;;;;';B=C@BBB9CCCADCCCA@>00,0<@@<AAC@BBBCCAA@@BBDC@B@CACCBB?BCDCCCCC?B=B::::FCCCCBB?BCDDCC?AA>ABD?BBA@@<AAA?ABBBB3AB?B>>>BBCBB=B?BBBB??<?ACA@<@@9::AA>B?BCC>DAA?AABFDDC@AACCBBBBA=<>@=>>BBAA>?>?;@A??<?<@AABB
@ATNG8:00037:04313
GATGGTAGCATCATGCATATCTCACCAGAAGATCAGGAACTCTAGAAGAATTCAGATTTTTAACACGAGAGTAAACGTAAAAAGAAGGTTTTACAAGACTCACGTTTAACAATATTGCAGCAGTACGCACACAATCGAAGCGCAGTAAGGATGGCTAGTGTAACTAGCAAGAATACCACGAAAGCAAGAAAAAGAAGTACGCTATTAACTATTAACGTACCTGTCTCTTCCGAAACGAATGAGTACAGAGAGTACGATATGTCTACCATCGAATAGGTTAGTCT
+
44:<9>@BBBCCDCAAACDCCBFII@BBDA@@@C;;6:8A@@@@@C?@@=@?A>=???<>);6ABBBBBBAAA@8>?;;;;;);?<<;>@@3=AA=BCCIDBB;;;/;5;B><;<=ABB@@@ABBBAAA;;;C@C@AA@;;:BCCAB?C?B;<7;:??AABB@CCB???@DC>@A@9??=AA288=999999(7?8>788@<<<>:>:=>>>1616>BAA?AA@?@?A;?<;;A8>>>00/;>:;=><<<@@BBBBBBBBBBB>EH<>>>>A8969)-)-----
@ATNG8:00041:04314
GATGGTAGACATATCGTACTCTCTGTACTCATTCGTTTCGGAAGAGACAGGTACGTTAATAGTTAATAGCGTACTTCTTTTTCTTGCTTTGTTGGTATTCTTGCTAGTTACACTAGCCATCCCTTACTGCGCTTCGATTTGTGTGCGTACTGCTGCAAATATTTGTTAACGTGAGTCTTTGTAAAAACCTTTCTTTTTTACGTTTACTCTCGTGTTTAAAAAAATCTTGAAATTCTTTCTAGAGTTCCCTGATCTTCTGGGTGCGCTACAGTCTCTCTACCATCGAATGAGGTTAGTCT
+
44<<8BDBBBBBCBBBCCCCCBCADCBA;;9B=AABC<BB9<9;AACBBB@CB:;;<A>ABBC=B7974:AA@AB<=8>==+;<7==AA579093:/605:+..69//*.;:9=>8808888'2+25222222+26255'2=:99=@@<=;>969966.6555-583<39>A?>888770588999(-)-6.556666$--...'.4-....5599.666666#6993222'2.222'26577./(..'..6577057<>5=<=9//////5557:7:9<8;<>;:5898>;?6;;>==
@ATNG8:00046:04331
GATGGTAGAGTACAGTGTAGTAGACCAGAAGATCAGGAACTCTAGAAGAATTCAGATTTTAACACGAGAGTAACGTAAAAGAAGGTTTACAAGACTCACGTTAACAATATTGCAGCAGTACGCACACAATCGAAGCGCAGTAAGGATGGCTAGTGTAACTAGCAAGAATACCACGAAAGCAAGAAAAAGAAGTACGCTATTAACTATTAACGTACCTGTCTCTTCCGAAACGAATGAGTACACACTCTCATATGACACTACCATCGAATGAGGTTAGTCT
+
8758;><DBCCDCCCAAABA@A@:;16CFADCCDBB?A<@A?@@>@@BB?B@C?:>AAA6A>??AA=@??000/:<<==/@@29.99,9BC?CCCCBBC;;6<@AA=ACC@CCBBCCDCCCCCCCCCB@CAA@;<;@000>@<@=@@?:>@@AAAAB?9::7?@<@C<>>@;=<777)877/899:9(9A?===>@>?@?;?<A@@@=@==>B::7:BBBBBB>@?9::2:@@=BBBCDBBCBCCCBAA???@BBBB==BB8BBB=B@B@:@>C=?<<;:
@ATNG8:00017:04385
GATTAGTGCGTGAGAGAGAGACCCAGAAGATCAGGAACTCTAGAAGAATTCAGATTTTTAACACGAGAGTAAACGTAAAAAGAAGGTTTTACAAGACTCACGTTAACAATATTGCAGCAGTACGCACACAATCGAAGCGCAGTAAGGATGGCTAGTGTAACTAGCAAGAATACCACGAAAGCAAGTAAAAGAAGTACGCTATTAACTATTAACGTACCTGTCTCTTCCGAAACGAATGAGTACACACTCTCATATGACACTACCATCGAATGAGGTTAGTCT
+
::<:BCBECCAAACCCDDDGAAA>ACBACCBBA@<@?BBCAABC@CC@C@BA??@@@@.A=ABBBBBCD??>7>@@AAAA0:;4;<@@@7@CC=ABBBDCD;:6;>@@=@CC@CBDCDDBBCCCCBBBCC@CCBB@BBBBBBBB@C@C@@>ACCBBBCC?AACCCB?AB>BBB?BBBBB;A??;>AABB:BC?CAAACBBBA8:8;@AA9>:=@BBB@BB@@AAA@C?CCC=CBB?AAACCDCBBABBBCAAAA>BBBBCCAA?A998@=?A??<?<@AAAA
@ATNG8:00018:04343
GATGGTAGCTCGCTGATGATATCTCCAGAAGATCAGGAACTCTAGAAGAATTCAGATTTTTAACACGAGAGTAAACGTAAAAAGAAGGTTTTACAAGACTCACGTTAACAATATTGCAGCAGTACGCACACAATCGAAGCGCAGTAAGGATGGCTAGTGTAACTAGCAAGAATACCACGAAAGCAAGAAAAAGAAGTACGCTATTAACTATTAACGTACCTGTCTCTTCCGAAACGAATGAGTACGTGTGACGTACGTGAGCTACCATCGAATGAGGTTAGTCT
+
55;<9>CCCCCCCBCBCCCCDAAACACCC?A?@@AA=A?BABBBBC@CC?B@BBBAAAAA3A?BBBBBBAA>;;3<<9:::;*;B?B?BBC=CHGBECCBBBCCC?CAAA>@AB@DD@?ACDDCCBBBBBBD?DCCC=AABBBBBB>C@CAA>ACCCCADA?CCBBBB>CB>>>>799ABA;AAA=ABCCC3BB@C;;;>=A>?:>7=<@@:>5<<@9:59?@@@AA?B?BDF>BBB?BBBFEBBBBBBBBBBCBBBABCCCBBB@CAAAB?BCCC?C?BAAA>
@ATNG8:00022:04348
GATGGTAGCACACGAGATCTCATCGTACTCATTCGTTTCGGAAGAGACAGGTACGTTAATAGTTAATAGCGTACTTCTTTTTCTTGCTTTTCGTGGTATTCTTGCTAGTTACACTAGCCATCCTTACTGCGCTTCGATTGTGTGCGTACTGCTGCAATATTGTTAACGTGAGTCTTGTAAAACCTTCTTTTTACGTTTACTCTCGTGTTAAAAATCTGAATTCTTCTAGAGTTCCTGATCTTCTGGGCTGCGCTGATATGCGCTACCATCGAATGAGGTTAGTCT
+
BABC@DCBBBCB?@;>=@@?;;;;<=;;;==<8;;;;3;<7=6666;;;<8<;;::7<8<<>>8=9<<;;;:99;589999$77383333&3;::055=8<B@A???:939@A?BAAA>@BA=A=;;;::8<<;>@@@<@@@AAAA;;;A;::::;665649<6<9;=@AA>@@A:=>@@>1>/8078;;;,;9::<+//95659><<47778,8///;6<6AD=B>>>AAA<@<>>>AAA<<;;;18///:===??@>>>??BBA;??@@@<>>>A<A=A@898
@ATNG8:00022:04353
GATGGTAGCACGACACGACGATGTGTACTCATTCGTTTCGGAAGAGACAGGTACGTTAATAGTTAATAGCGTACTTCTTTTTCTTGCTTTCGTGGTATTCTTGCTAGTTACACTAGCCATCCTTACTGCGCTTCGATTGTGTGCGTACTGCTGCAATATTGTTAACGTGAGTCTTGTAAAACCTTCTTTTTACGTTTACTCTCGTGTTAAAAATCTGAATTCTTCTAGAGTTCCTGATCTTCTGGTCTACTACACTGTACTCTACCATCGAATGAGGTTAGTCT
+
BCBC@BCA@;66==?@A>>0//<@DDBCBBBB?BBBC<CC@CACCCDBBB@BBBA@>B?CBCC@C?CBBBBBBBB?ACEGE3AA=?<;=8?>>?<?BB?BB<>>BCA@?BBBBBA@A>CAA:@;==<<<A@>7>AAA8<<><===>@AA?>888@;<>=:@@:?9>>>>AA@@@<>::::/:9A:?????/@A;==0668///;9<@<ACCD/DA@@@<A=AA=@@?>??A=C=AA@@>;5:9A;@@@@@?>AAAAAAAA?>?AA;?::9>6<;993:6<=>==
@ATNG8:00022:04373
GATGGTAGTCTCAGATAGTCTATAGTACTCATTCGTTTCGGAAGAGACAGGTACGTTAATAGTTAATAGCGTACTTCTTTTTCTTGCTTTCGTGGTATTCTTGCTAGTTACACTAGCCATCCTTACTGCGCTTCGATTGTGTGCGTACTGCTGCAATATTGTTAACGTGAGTCTTGTAAAACCTTCTTTTTACGTTTACTCTCGTGTTAAAAATCTGAATTCTTCTAGAGTTCCTGATCTTCTGGGTGTATCAGCGAGTATCTACCATCGAATGAGGTTAGTCT
+
68888<99;;;@@<:955555999;;;;;:44.4:@>69;468<<BA;@@?;;5?@;=8==5:69?CBCCCCCAA:;;;;;);B?ABCC>@?AB<A??>>@000AA@C?BBBBECDC@BBB?C9;;ABACDC>@ABB=AABAB@A@B@;;;;;;;5;BD?CB?C@CEDDDCICC?BBBBB3A=@;;;;;;*;CCCG:;;CAAB;;;A5;;::'::::@;@=AA<@@@DDDE?C@CGACAA?B@CB>;;;CCBBBB;;;BBFDD;;8;A@@B=<;;;5;:@@CCC
@ATNG8:00027:04352
GATGGTAGTGTCATATGAGAGTGTGTACTCATTCGTTTCGGAAGAGACAGGTACGTTAATAGTTAATAGCGTACTTCTTTTTCTTGCTTTCGTGGTATTCTTGCTAGTTACACTAGCCATCCTTACTGCGCTTCGATTGTGTGCGTACTGCTGCAATATTGTTAACGTGAGTCTTGTAAAACCTTCTTTTTACGTTTACTCTCGTGTTAAAAATCTGAATTCTTCTAGAGTTCCTGATCTTCTGGACAGAGTGTGCAGATACTACCATCGAATGAGGTTAGTCT
+
/:::?CB@@ABBA>BBCCCDCCCCCCBBBCA?;@::;6;C@D@BCDCCDCACGDCC?CA@@??9BACCBBB:;;B=@@AAA,;;79?CD=C@A@<@>A==@=?A@BBC@CCEFDCCC@CCC?A@BDECBBBE@BAAB@CBBBECCCCAA@DCCCC?CBB?BB?B@BBBBBBCCC?A@@@@7@>B=;;;;;*;BBCC?CCBBCCBAAA5;;;;*;AABC;;:;F?CCBADED@C@BCCCCB?A@D@CCDCCCCCCBBCBECCCBBB?;;;BB?AAAA=A?ABDGC
@ATNG8:00028:04342
GATGGTAGTATAGAGCTCTACATAGTACTCATTCGTTTCGGAAGAGACAGGTACGTTAATAGTTAATAGCGTACTTCTTTTTCTTGCTTTCGTGGTATTCTTGCTAGTTACACTAGCCATCCTTACTGCGCTTCGATTGTGTGCGTACTGCTGCAATATTGTTAACGTGAGTCTTGTAAAACCTTCTTTTTACGTTTACTCTCGTGTTAAAAATCTGAATTCTTCTAGAGTTCCTGATCTTCTGGCGCGTATGTATGTCGCCTACCATCGAATGAGGTTAGTCT
+
BBBB@DDCBABCCCDCCCBCFABBJFC@A@@@=ABBB?BC?C@AA@DCEC@BBA::59<AABA>B?BBAABBBBB<??><<,=<9;999(7AAB?BCD@BB;>>B@AA?BACAAAAA9>>>:>8<<AAB@>>9>>AA;>>AA8::AAAA@@===>=B??;?@<A<@@??AAAAD<A:9::/:9@8=>AA@/@@<<<1;;<:;;===>18888(8;:;A<A<AA<ABB>>>><?=BBBA=>:>@@<@?@??@@@@@@<>>==:<AA;@?===;?===:><=>9;=
@ATNG8:00030:04349
GATGGTAGCAGACGTGACAGAGCGCCAGAAGATCAGGAACTCTAGAAGAATTCAGATTTTAACACGAGAGTAAACGTAAAAAGAAGGTTTTACAAGACTCACGTTAACAATATTGCAGCAGTACGCACACAATCGAAGCGCAGTAAGGATGGCTAGTGTAACTAGCAAGAATACCACGAAAGCAAGAAAAAGAAGTACGCTATTAACTATTAACGTACCTGTCTCTTCCGAAACGAATGAGTACGAGAGTCAGAGCAGAGCTACCATCGAATGAGGTTAGTCT
+
5:<<>?@BBBBBABCAA;@>DCCBB@CCCACAB;;;;@?BACC@??<?@=@====9999*79?A<=<;;;777)7<@?>@>)=?<<2595&5;@>@BACBBBBC?B?A@>ABD@DFBBBBBCGDCCBBBCCACBA@?BAAA@@AA=A?B;;:;CDCCCBCACCCCBBABB?CCC577?@?8>;<7>BBBB3BB?>;;;D====8=5;;>@5;5;>A@?=?CAAABB?B@BBB>BBA??@???BBB???A???AA@BBB>?>@AA=A>>>@=@CBB?B?BBAAA
@ATNG8:00031:04380
GATGGTAGTGATACAGATCAGACACCAGAAGATCAGGAACTCTAGAAGAATTCAGATTTTTAACACGAGAGTAAACGTAAAAAGAAGGTTTTACAAGACTCACGTTAACAATTGCAGCAGTACGCACACAATCGAAGCGCAGTAAGGTTGGCTAGTGTAACTAGCAAGAATACCACGAAAGCAAGAAAAAGAAGTACGCTATTAACTATTAACGTACCTGTCTCTTCCGAAACGAATGAGTACGATGAGATCTCGTGTGCTACCATCGAATGAGGTTAGTCT
+
CCCE?CBB::9BCCCAAACCCCCCD@CCC@CCGCAB=@=@AABCBB?BB?B?CAA9:999$94@?>?=ABA::9+9?;;;;:$4<8<2555&5<<169<CCBCJD?B?;;7<8;;DJBCCCGCCBBCBCDADBBB@CCCBCCA@;A6;5;7;BBABE;;;:CBBCC?CB?BCC@DABBC=???;=====,==:?@AACBBBB@B@BAAC>@=@@AAA8::AAA@@>@8<<<5=:;4:??ABCCCBBB??@CBBAA@@:::9=>;>;9988<<>@=;78887;
@ATNG8:00033:04342
GATGGTAGATACTCGCTGATACACCCAGAAGATCAGGAACTCTAGAAGAATTCAGATTTTTAACACGAGAGTAAACGTAAAAGAAGGTTTTACAAGACTCACGTTAACAATATTGCAGCAGTACGCACACAATCGAAGCGCAGTAAGGATGGCTAGTGTAACTAGCAAGAATACCACGAAAGCAAGAAAAAGAAGTACGCTATTAACTATTAACGTACCTGTCTCTTCCGAAACGAATGAGTACTATAGACTATCTGAGACTACCATCGAATGAGGTTAGTCT
+
CCCB=BCCCBBBC@AACCCC@@9998:DC?CBBB;::;?BADAAAA=AA>A?A@@??>>>.?<AABBBAAA:99,9@:;;;.4?;?4>>>4@BD?CCCAAA@@@<@=@B>BCF@BBCBCCBEDCCCCBBBB@DCBB?ABBACAAA>B?A@@?@CCCAAAB?BBBBBB?BB?BBB:99BBA;@::59CCCC3CC@AAB>???>>;><?AAA5838>@@@>AAAAACC@C?BED=B9979??CCBBCD@@A>>>A>BBCAAACBCE@EAAAB?CBAA7:4:BA?@
@ATNG8:00033:04376
GATAGGCGAGAGTGAGACGCAGTACTCATTCGTTTCGGAAGAGACAGGTACGTTAATAGTTAATAGCGTACTTCTTTTTCTTGCTTTCGTGGTATTCTTGCTAGTTACACTAGCCATCCTTACTGCGCTTCGATTGTGTGCGTACTGCTGCAATATTGTTAACGTGAGTCTTGTAAAACCTTCTTTTTACGTTTACTCTCGTGTTAAAAATCTGAATTCTTCTAGAGTTCCTGATCTTCTGGATATGAGTGACTCGTGCTACCATCGAATGAGGTTAGTCT
+
ABCBB@CCBBCCBBBCCBBBBBCCCBCAA<??>@<@C@C@CBBBBBB?CDDCB=C?CCCB?C?CBBBBBBBB?BBCCC2AA@DBB@<@BBB>BBB<??7<<>A@@>BAAAABBB=A<A=A=@@@?@?>>:>A>>7;;<;;<>@@@@AC>@@A;=>><AD=D:?>>>?@@@B=@>==>2<8<:=8;;;+;9888*//9///:>>>=BDDD/DAA=>:=;??;?>>;<<<-/-/@=A??<???=A>>>===?@???A@???A@@<@????6;;9:3:3::A==
@ATNG8:00033:04383
GATGGTAGTATAGAGCTCTACATAGTACTCATTCGTTTCGGAAGAGACAGGTACGTTAATAGTTAATAGCGTACTTCTTTTTCTTGCTTTCGTGGTATTCTTGCTAGTTACACTAGCCATCCTTACTGCGCTTCGATTGTGTGCGTACTGCTGCAATATTGTTAACGTGAGTCTTGTAAAACCTTCTTTTTACGTTTACTCTCGTGTTAAAAATCTGAATTCTTCTAGAGTTCCTGATCTTCTGGGCAGACTCTCACACGCCTACCATCGAATGAGGTTAGTCT
+
CAA@@CCCCCDBCCGCBBBCCFCCCCCDCC@@>?BBE@BB@B@BBBBBBC@CCCBC?A?BCBB@B>AAB@BBBBA<;;;;;.>><BBBB=BEBB@BBB?AC=@>@AA@=ABB@A@??<@@@:><>?=>8;;@=AAAA:?>AA@@@???B??===@:==>=AA<>:>AADAAAAA:>::::/:9A:>>@@@/@AAAD8?==>AAE??>4:::9+:===B=B=>><>???>>><@=AAAAAB7::>>6===:::A@@>>?;;><>@A=>9:;;6:=??:>:=@==>
@ATNG8:00035:04358
GATGGTAGTATATCGCGTTCGCTATCCAGAAGATCAGGAACTCTAGAAGAATTCAGATTTTAACACGAGAGTAAACGTAAAAGAAGGTTTACAAGACTCACGTTAACAATATTGCAGCAGTACGCACACAATCGAAGCGCAGTAAGGATGGCTAGTGTAACTAGCAAGAATACCACGAAAGCAAGAAATAGAAGTACGCTATTAACTATTAACGTACCTGTCTCTTCCGAAACGAATGAGTACTACTCTCAGAGACACACTACCATCGAATGAGGTTAGTCT
+
44<<245555:<9;9@;;.95555::554;2:9:?@@<A?AEGDFDD=BC@D?CCC@@@@8@@DBBCCBB@??=6==;999*9>;@299.9@@=ACCCCBB;;8;?AA=BAA<@@AABBBCCCCCCBBCF@@@@D@B:::BBAA>B@BAA>ABAABBCC@CBBBBB?AB>:99499@@A8??A>@@B=A=BD=;;;>>9;;D>A?AA@@5:39>@;;6:@?@A@@=?;@@A;ABB?B999???@ACABBBACACB@@A@@@>>;>@;;;<?CBB?B?BBAAA
@ATNG8:00037:04348
GATGGTAGCAGACGTGACAGAGCGCTAGAAGATCAGGAACTCTAGAAGAATTCAGATTTTTAACACGAGAGTAAACGTAAAAAGAAGGTTTTACAAGACTCACGTTAACAATATTGCAGCAGTACGCACACAATCGAAGCGCAGTAAGGATGGCTAGTGTAACTAGCAAGAATACCACGAAAGCAAGAAAAAGAAGTACTCTATTAACTATTAACGTACCTGTCTCTTCCGAAACGAATGAGTATATGTAGAGCTCTATACTACCATCGAATGAGGTTAGTCT
+
@:959B=CBBBCCBBBCBCCCCCCCDDCC@CCCCAB<A>BBDEDCB@@?<@?@>:9999>0@?CCCHCCCBA@@8@C<;;;;$;;:;455505;=8=CCBBBB@@?AAED@CBC@CBCCBBBBAAACCCCCC@BEAA<@AAAAAA@=C>ACFAFBBBDBBB@CCBBBC?AA=BBC?BBBBB8???<?CCCC3AA=A@A@@ABBB?B@BBEC@C?BBB==8=>898;;=A<@@B8AAA=;;;B@@@?BBBBCBBBBBBB>==>>D<@???A=@@@@;?<?A;;;
@ATNG8:00037:04375
GATGGTAGTCTCAGATAGTCTATAGTACTCATTCGTTTCGGAAGAGACAGGTACGTTAATAGTTAATAGCGTACTTCTTTTTCTTGCTTTCGTGGTATTCTTGCTAGTTCACTAGCCATCCTTACTGCGCTTCGATTGTGTGCGTACTGCTGCAATATTGTTAACGTGAGTCTTGTAAAACCTTCTTTTTACGTTTACTCTCGTGTTAAAAATTGAATTCTTCTAGAGTTCCTTGATCTTCTGGTAGAGCGTGCATATATCTACCATCGAATGAGGTTGAGTCT
+
;:4525==>@@?BBBC@@966;;;;;==CBCCABBBC>DE@G@BBFDCCC>@@;;:9@7;6BC@D@DBBBBBAAB=@@CBB3BC?AACE@BBCB@BBD@CB?;;;BAA=@CBCCCC@BBC@B@CCCCBCBB@BCCC?CCCCCBCA@@@@;;:?==?::59?;>9?ABBAAACF?BBGEE<B=A>;;;;;*;AAAD=BCBBCBB@;;4:::9'924/175//)///9:996;-3-33444.48:8=>>>>>>=555<<=<=<45469=<;;5:9//)/(//6988
@ATNG8:00038:04369
GATGGTAGCATCATGCATATCTCACCAGAAGATCAGGAACTCTAGAAGAATTCAGATTTTTAACACGAGAGTAAACGTAAAAAGAAGGTTTTACAAGACTCACGTTAACAATATTGCAGCAGTACGCACACAATCGAAGCGCAGTAAGGATGGCTAGTGTAACTAGCAAGAATACCACGAAAGCAAGAAAAAGAAGTACGCTATTAACTATTAACGTACCTGTCTCTTCCGAAACGAATGAGTACTGCGTCTCACTCTCGCCTACCATCGAATGAGGTTAGTCT
+
788;=AA096<<;;;<666;9<:5989>=;;@@@BC=C:99;555=8B?7:29=883333$34778B=8?=BB?8;;;9499$4939.55505==:=A?CBBB;;6;@AA?BFDADBBBCBBBCIGCBBB;;:;BAB@BBAA@@?A:@<A;;7;BBBCBBB?CCCCDC?CD?BBB?AAACC=@9929999:(:A>AABBB>>?@9=:<9AA8=6;;;;:?CA@??AB??:?@@8@0000@@ACCCBCACA@@B??@BCCCB@CCC>A@>?A<@A::6:;>@@::
@ATNG8:00041:04379
GATGGTAGGACGAGCGTCTGAGAGGTATCATTCGTTTCGGAAGAGACAGGTACGTTAATAGTTAATAGCGTACTTCTTTTTCTTGCTTTCGTGGTATTCTTGCTAGTTACACTAGCCATCCTTACTGCGCTTCGATTGTGTGCGTACTGCTGCAATATTGTTAACGTGAGTCTTGTAAAACCTTCTTTTTACGTTTACTCTCGTGTTAAAAATCTGAATTCTTCTAGAGTTCCTGATCTTCTGGGCAGACTCTCACACGCCTACCATCGAATGAGGTTAGTCT
+
@@AC@ECC?BBABCAB?@000AAA=CCCDED@B@CC=BB?B?BDCCCBBACECAA>@?BBBC@EACCCB@@@CB=>???>1>A;@@A@:@BAA=BA@;@B;@?BCCC@CCBBBDCC?BCD?C?CCCBBAAA@BBCD?BBBBBBCBBBCCCAAAA@BAA?CC@B@BBCCCCCCC=@::::.;>B>;;:::*;CCCE>AAEFDGIBBB@CCCC5BBBCD@C@BE?BBBBBCC?C@CACCCD9:8DD>CCCCCCCCCBBACCC?BBC?CBCBB?ABAA>A?BCCAA
@ATNG8:00045:04343
GATGGTAGTATCTGTCTACGAGAGCCAGAAGATCAGGAACTCTAGAAGAATTCAGATTTTTAACACGAGAGTAAACGTAAAAGAAGGTTTTACAAGACTCACGTTAACAATATTGCAGCAGTACGCACACAATCGAAGCGCAGTAAGGATGGCTAGTGTAACTAGCAAGAATACCACGAAAGCAAGAAAAAGAAGTACGCTATTAACTATTAACGTACCTGTCTCTTCCGAAACGATTGAGTACACATCGTCGTGTCGTGCTACATCGAATGAGGTTAGTCT
+
CCBB?BBECBBAACCCDBBBCCCBB?CCC?BBBBBC?C=AAAABBB>AA>A>?>>77777(9;@ABBECCC??>5<?999:-:D=C2;;;4;DE@CCDCCDCEC<?<?@?@EE@CCBBBBBCCCCCEBBBB?BECC=ACBD>??B=B?BBB?BCCEBBBB?BBBBBB?CC?AAA<??CCC;?==999999(9A?C888AAB>><>=????:<6<@BBC?BBBCCBD@@<@@@8@000:@@DCCCAAACCCABABBCCBABBBBBBBBBB@CEBA>A?BAAAB
@ATNG8:00046:04377
GATGGTAGTAGTACACTAGTCATACCAGAAGATCAGGAACTCTAGAAGAATTCAGATTTTTAACACGAGAGTAAACGTAAAAAGAAGGTTTTACAAGACTCACGTTAACAATATTGCAGCAGTACGCACACAATGAAGCGCAGTAAGGATGGCTAGTGTAACTAGCAAGAATACCACGAAAGCAAGAAAAAGAAGTACGCTATTAACTATTAACGTACCTGTCTCTTCCGAAACGAATGAGTACACATCGTCGTGTCGTGCTACCATCGAATGATGTTCAGTAT
+
BA@??CCBCCCCCDCCAABGCB;<;@BBC?BCCCCC?C?CCBBBCC?::::?ABBDAAAA2A?ABBBAA@A@?=6<?:::::*;A=@5999&5@E:GCCCBCA;;5:=::4:@@>AABBKHHGDBBBBBBBB@BBBAEAAAAAAA>B@BFD@BAACBCBB?BBBBCB?BA?:::<??CCD>DCB>A>BBB/;;6;898>>>>@7;6;A?>;@;><ACA=@>>=>=?8>8=@@;@BB?BBCCDAAAB;;;?@BCCC@@@B88<?=6::///6388828)---.--
@ATNG8:00049:04378
GATGGTAGTATCTGTCTACGAGAAGCCAGAAGATCGGAACTCTAGAAGAATTCAGATTTTTAACACGAGAGTAAACGTAAAAAGAAGGTTTTACAAGACTCACGTTAACAATATTGCAGCAGTACGCACACAATCGATGCGCAGTAAGGATGGCTAGTGTAACTAGCAAGAATACCACGAAAGCAAGAAAAAGAAGTACGCTATTAACTATTAACGTACCTGTCTCTTCCGAAACGAATGAGTACACACTCTCATATGACACTACCATCGAATGAGGTTAGTCT
+
///86;AA@G@@;BBBCCDBBBD@BB@BBC?BBCAB@C?CBCCBBB@BB?B?@?>89999(:9>?BBBBD?89:,:9;;;;;';@;>299909BE?CBBBCCCDE?A?@@=?BC?CCCBCCCFBAABBCCBB@CCCCCC@@@BBBB>C?C8899?@ABBBB?BBAAAA?DD?888<>>AAA9?8818>BBC/BB=A888ABBAA:>:==AA<><>DD@@?@B@@@CC@B?BCD=BAC=AAABCCCCAAACCCAAABBBBBABBCC?BABAC@BBAB?B?BBBBB
@ATNG8:00016:04397
GATGGTAGGACGAGCGTCTGAGAGGTACTCATTCGTTTCGGAAGAGACAGGTACGTTAATAGTTAATAGCGTACTTCTTTTTCTTGCTTTCGTGGTATTCTTGCTAGTTACACTAGCCATCCCTACTGCGCTTCGATTGTGTGCGTACTGCTGCAATATTGTTAACGTGAGTCTTGTAAAACCTTCTTTTTACGTTTACTCTCGTGTTAATAATCTGAATTCTTCTAGAGTTCCTGATCTTCTGGGCAGACTCTCACACGCCTACCATCGAATGAGGTTAGTCT
+
//88698>9@@@@;<=<<<>CAAA?BA>>=9:29<883:>7B????A@@B?BBCCC@C@CBBB?CABBBCCA@>@254444$4439<=>6>==>9<<<7;;8<<>CBB?BBBBBCCB?B@@@9:;9BCCC=A<@6969=@@;;;?;;;<<===>>;;<<<>>:>;>CC696@>>:>>>>>9>69.55555$55<<=4>;;;<<666>;@:@?:<<;>>9=9<;05555::=8=8=::777+//<<,/6<<<:;:<555:<<7;::8<;::=9;;;;5:59<==5
@ATNG8:00018:04420
GATGGTAGTATATCGCGTCGCTATCCAGAAGATCAGGAACTCTAGAAGAATTCAGATTTTTAACACGAGAGTAAACGTAAAAAGAAGGTTTTACAAGACTCACGTTAACAATATTGCAGCAGTACGCACACAATCGAAGCGCAGTAAGGATGGCTAGTGTAACTAGCAAGAATACCACGAAAGCAAGAAAAAGAAGTACGCTATTAACTATTAACGTACCTGTCTCTTCCGAAACGAATGAGTACTATAGACTATCTGAGACTACCATCGAATGAGGTTAGTCT
+
578:;98>@A;;5;<<<=><<<C>=8=59.445;9;5;6;;<?>9=454247;9944444$45443;::::98808344444$5<6;.556&5<<4596;55=??;C:BB?BCC@CCBBBBCCBBGCCC;9:=A@??=?;4//9//*/27785:;;9999949<;::;687233318<9:92977133378(9;9>@>>>8825.5-266619.55>===?;::::88>7=<=5=;;7:::474;::::62225587:86/////(////:6;899./(/9///
@ATNG8:00033:04397
GATGGTAGTGCGTGAGAGAGAGACCCAGAAGATCAGGAACTCTAGAAGAATTCAGATTTTTAACACGAGAGTAAACGTAAAAAGAAGGTTTTACAAGACTCACGTTAACAATATTGCAGCTGTACGCACACAATCGAAGCGCAGTAAGGATGGCTAGTGTAACTAGCAAGAATACCACGAAAGCAAGAAAAAGAAGCACGCTATTAACTATTAACGTACCTTTCTCTTCCGAAACGAATGAGTACACACTCTCATATGACACTACCATCGAATGAGGTTAGTCT
+
<<>A@DAB===@>??B@AACCCCCC>CBB@BBBB@@=A8;;B??;>:?@>A7?A@:9999)9:=>9:8==>;;;.;;;;;::$9;7;:<<<0<;<6;?;?AAA;;7:?::6;DC?BB;;;ABCAAAB@@<00,0<>@;?@B@@@CC@C>AAC@CAAABBBC>AAABBB>??>?@A>ABCCD<B?A933337$87,3;88>=?<;:?;>@A<<A>AAAAA6::.::9:?B>BDD<A@D@998BBBBBBBBBCCCBBB??=BBBBBD9;9AA@>?>;;6::??@>@
@ATNG8:00033:04428
GATGGTAGAGAGAGCTCTCTCATCGTACTCATTCGTTTCGGAAGAGACAGGTACGTTAATAGTTAATAGCGTACTTCTTTTTCTTGCTTTCGTGGTATTCTTGCTAGTTACACTAGCCATCCTTACTGCGCTTCGATTGTGTGCGTACTGCTGCAATATTGTTAACGTGAGTCTTGTAAAACCTTCTTTTTACGTTTACTCTCGTGTTTAAAAATCTGAATTCTTCTAGAGTTCCTGATCTTCTGGTGCGCTACAGTCTCTCTACATCGAATGAGGTTAGTCT
+
BCCD@DDCBBBCCCC996>CDDEABACCCDBB?CA@@8AB=B>BCDCCCC@BBBCC?C@BBBA?B@DBBAABBAA<89999(7>:?ACC>BAAC@DB?;==*00;=////B@ABC>>9;<>8=<=<=@>;::;?>9:6;=A<=>@@@@A@@>=;@<9::;::6;<AAAAA???>3;6676-7)/)/////(/;;;:2=:::<<<<888(8888(5787?=B===9=;::<::496<>>A??8;;A===;;;@@A???@@@ABAAA?>???<@<<==E=:;:>@
@ATNG8:00036:04408
GATGGTAGTACATGATAGACGACACCAGAAGATCAGGAACTCTAGAAGAATTCAGATTTTTAACACGAGAGTAAACGTAAAAAGAAGGTTTTACAAGACTCACGTTAACAATATTGCAGCAGTACGCACACAATCGAAGCGCAGTAAGGATGGCTAGTGTAACTAGCAAGAATACCACGAAAGCAAGAAAAAGAAGTACGCTATTAACTATTAACGTACCTGTCTCTTCCGAAACGAATGAGTACTGCGTCTCACTCTCGCCTACCATCGAATGAGGTTAGTCT
+
@@>;?BDCBBBCBCBBBBBAAA:;;<@CF@GFDBCCAF?@@BBECC@AA>A@CDBAABBB0B?;;;CDCCCCCC>DCBBBBB2AB>B>BEF=CCCACCBACBB;;4;5;?;@CC=A@BCB@@@BDBC@@@AB>BCBB@BCDCCB;;:<@CAA?ACCCA@AD?BBBBCC?BB>BBB>AABA?:@>>8<@@@@2@C>A?@?BBBAB?B?A@BA1718<BAA>AAABABB?A?AAA<AAA?BCBBCCBBCBBBBCCA@ABDBBB@A@@@CBBBC?CCCB6;5;;;;;
@ATNG8:00038:04392
GATGGTAGCACACGAGATCTCATCGTACTCATTCGTTTCGGAAGAGACAGGTACGTTAATAGTTAATAGCGTACTTCTTTTTCTTGCTTTCGTGGTATTCTTGCTAGTTACACTAGCCATCCTTACTGCGCTTCGATTGTGTGCGTACTGCTGCAATATTGTTAACGTGAGTCTTGTAAAACCTTCTTTTACGTTTACTCTCGTGTTAAAAATCTGAATTCTTCTAGAGTTCCTGATCTTCTGGATACACTCATTGCACCTACCATCGAATGAGGTTAGTCT
+
99;;@DA@BBBBBHDICBBBCBDCCBCBCD@@?@CCE>CB?C@BCCCCBB?BCCCC?C?CDDD?B?BBBCCCCCB@@@?@?2?A?C=>>:>CBB@CBA=>>587@BEC?BCCCCAAA8?>A;A;=A@C?5568<<6618?AAA>??@@@@@BBAA;>>?<??<?<@AAAAAA>>;>>>>>5><@<@@DD5?>@@D5=66888>??A;ADDD/>>=>D=B<??=??>>>;;6;;?@=>>B:==A=ABA??===AA<A>==;>?A=>>>AA=>>>?<?<@@@B@
@ATNG8:00038:04420
GATGGTAGCGCATATCAGCGCAGCCCAGAAGATCAGGAACTCTAGAAGAATTCAGATTTTTAACACGAGAGTAAACGTAAAAAGAAGGTTTTACAAGACTCACGTTAACAATATTGCAGCAGTACGCACACAATCGAAGCGCAGTAAGGATGGCTAGTGTAACTAGCAAGAATACCACGAAAGCAAGAAAAAGAAGTACGCTATTAACTATTAACGTACCTGTCTCTTCCGAAACGAATGAGTACTGCGTCTCACTCTCGCCTACCATCGAATGAGGTTAGTCT
+
BCA@?B;:<BCCCCCCBBCCCCCCC=BBCACCCCCCAC?BBDBBBB?BC?B?B??99999*9>ABCBCCCCA@>6=C99999*:C=B4;;;6;DEBDDECCCC@?<??AA?BCC?BBBCCBABBCCCCCCCC@CDDD?BBBCCCBB?C@CAB?BCCCCCCC?CCAAAB?BC?BBB<??BBA=@>?8=????2?@>A>>>BCC@B;=<>AA@6:6:>CBB@CCBAABB?B?CDD>DBB?BBBDCCC?ABCBBBDAA@CCAB@@CCC@DBAAB>BCAA>@?BCBBB
@ATNG8:00043:04417
GATGGTAGTGTGTCTCTGAGAGTAGTACTCATTCGTTTCGGAAGAGACAGGTACGTTAATAGTTAATAGCGTACTTCTTTTTCTTGCTTTCGTGGTATTCTTGCTAGTTACACTAGCCATCCTTACTGCGCTTCGATTGTGTGCGTACTGCTGCAATATTGTTAACGTGAGTCTTGTAAAACCTTCTTTTTACGTTTACTCTCGTGTTAAAAATCTGAATTCTTCTAGAGTTCCTGATCTTCTGGATAGCGACGCGATATACTACCATCGAATGAGGTTAGTCT
+
<>@<@BBBA;<;BDCCCCCCCBBBBCBBBBCC@CBCC>BA?A?CCCCCBB?BBBBC@CACDCC@CACCCCCCCCC@BBBBB5BC?BBCE>CCBB@BCCAEE?A@BCCCADBBBBCBC?A@C@C@DCCC@@@C@BCCC=AABBCCBBCCBBCCCCC@CBB?BD@D?AABDCCCCC?AAAAA7@>C;AAAAA0@CCCD;;;CCCCGBBA<@@@@,@AAAB>B@BD@DDDECBA?B?@@@BBB?AACACCCCDBB;;:ABBBBEFCDC>AACCC??@@B?B>BC;;;
@ATNG8:00047:04433
GATGGTAGCGCGACGAGCGTAGACCCAGAAGATCAGGAACTCTAGAAGAATTCAGATTTTTAACACGAGAGTAAACGTAAAAAGAAGGTTTTACAAGACTCACGTTAACAATATTGCAGCAGTACGCACACAATCGAAGCGCAGTAAGGATGGCTAGTGTAACTAGCAAGAATACCACGAAAAGCAAGAAAAAAGAAGTACGCTATTAACTATTAACGTACCTGTCTCTTCCGAAACGAATGAGTACGTGTGCGACGTGTCTCCTACCATCGAATGAGGTTAGTCT
+
@@BB;CE=B=BCCDBCCCCCIECDC?CCE@GDDDBB@B@BA;;;AA?CB>A>?@?A@CCC3B@BBBBBBBBDCC:AABCFEF5EC>B@BBB<CGHADCBBBBBBB?BADE?BBC@BBB@BBHCHDCDDDCBB=@@::6:AAAA@??=B?BBB?BCDDCAAB?CDBB>=9?@<::92988999*99929::::9%8715625<9=?><@<>=??7;7;ABBC?CCBBACB?@7000*000*0;;@CCCBBA98877655<>AAA=@@@7;;>AB8=>;;89<@=447
@ATNG8:00048:04403
GATGGTAGTATATCGCGTCGCTATCCAGAAGATCAGGAACTCTAGAAGAATTCAGATTTTTAACACGAGAGTTAACGTAAAAAGAAGGTTTTACAAGACTCACGTTAACAATATTGCAGCAGTACGCACACAATCGAAGCGCAGTAAGGATGGCTAGTGTAACTAGCAAGAATACCACGAAAGCAAGAAAAAGAAGTACGCTATTAACTATTAACGTACCTGTCTCTTCCGAAACGAATGAGTACACACTCTCATATGACACTACCATCGAATGAGGTTAGTCT
+
59>>;CCCAABB@AABEDDCCCCBB@BBDABBBBBB=A=ACEAAACACF@B?@@@@@DBD3B@CBBCCECCC@B?:8;@@AA5BCAC@DDJ;DEFBAACCDCCCB@D@CC@CCC=@@CCCBCDBBBFDCDCD@BCBB?BAAACCCC?C@CAA?ACCBCBBB?BBCBAA>AA=AAB:>>BBD<@??>CCCCC3BB?@???D@?>>6:6;>>C7;8;ADCC???;::A@=@=???8?BB?BBBBCBBBBBBBB?@@==>BBBCBBAA?CCCDC=@?==:>?CBA@@
@ATNG8:00027:04441
GATGGTAGGACGAGCGTCTGAGAGGTACTCATTCGTTTCGGAAGAGACAGGTACGTTAATAGTTAATAGCGTACTTCTTTTCTTGCTTTCGTGGTATTCTTGCTAGTTACACTAGCCATCCTTACTGCGCTTCGATTGTGTGCGTACTGCTGCAATATTGTTAACGTGAGTCTTGTAAAACCTTCTTTTTTACGTTTACTCGTGTTAAAAATCTGAATTCTTCTAGAGTTCCTGATCTTCTGGATATGAGTGACTCGTGCTACCATCGAATGAGGTTAGTCT
+
55:<:>CC@BBCGDCCAABBCCCC?CCAAC::5;==>9@A?BACCBBBCCACCEBB?A@CCBC@C@CCCCC99:B>@AAA7@A=@;;;0;BBB?CCC?BC?B@BBBC@BBBBCCCC@CBB?B@DBBABBCC@BBCB@CA@@CBBBBBBABCCCE@C??<995:=@@CBBBCAA?ACCCC;CAC?BBDDDD)BCBDJ?DBAACBBB>BBBB2BBBCF@C@;;8;AAAAAA@B@BBBCBA?ABB?BCCDDBBBCCBBBB???BCC@BBAAB@CC>><@?BCCBB
@ATNG8:00027:04474
GATGGTAGGACGAGCGTCTGAGAGGTACTCATTCGTTTCGGAAGAGACAGGTACGTTAATAGTTAATAGCGTACTTCTTTTTCTTGCTTTCGTGGTATTCTTGCTAGTTACACTAGCCATCCTTACTGCGCTTCGATTGTGTGCGTACTGCTGCAATATTGTTAACGTGAGTCTTGTAAAACCTTCTTTTTTACGTTTACTCTCGTGTTAAAAATCTGAATTCTTCTAGAGTTCCTGATTTTCTGGTGTCGTCTATCATGTACTACCATCGAATGAGGTTAGTCT
+
:778<A?A;?@BBA?BAABABCBB@BJFFDBB?BAAA>AE@CABBBBBCC@CCDCC@B@BAAD@EACCDIFCBBB?@@???,;;5;AAD=CCCCACBD@BC:;;@BBB?BBHCCBBD@CCE?C@CDC@AACC>BCCC@CCCC@@ADDCCBCCDDD?BBB?CC@C:;;C;;;AAC=@@BBB7B>C=;;;;;;%;B;;;.;<ABBBB@A?29999$999==9>;@>;?BECCCB?B?BB:;;;.;;;5;CBABBBCCB:::CCCCCCC:;;BAA:@A;;8;@CCCCC
@ATNG8:00035:04451
GATGGTAGAGAGAGCTCTCTCATCGTACTCATTCGTTTCGGAAGAGACAGGTACGTTAATAGTTAATAGCGTACTTCTTTTTCTTGCTTTCGTGGTATTCTTGCTAGTTACACTAGCCATCCTTACTGCGCTTCGATTGTGTGCGTACTGCTGCAATATTGTTAACGTGAGTCTTGTAAAACCTTCTTTTTACGTTTACTCTCGTGTTAAAAATCTGAATTCTTCTAGATTCCTGATCTTCTGGGTGCGCTACAGTCTCTCTACATCGAATGAGGTTAGTCT
+
CCCC?BCCBBBDCCDBBBECDDDCCBBCCCBB@BCDD>CC>B?BCCCBBD@BB@DD?B?BBBD@D>A@@@AABDC?<<<<<.;A?A<>>:>CBB?BCB?BB<A@@AAA;?9:9CBBA?>>>=A<ABAA===@;@@@@9><=;;;>>>>>A@:::>::9:=@@<@<A@@@AAAAA<?@@AA5<9<;??@>>.?=:::.997999>9==:>DDD/F>====@<>>=@@@@<<6<088:;A@=AAAB:<<///:==;<?????AAAAAAA>>;?AAA;?;??>88
@ATNG8:00039:04445
GATGGTAGGACGAGCGTCTGAGAGGTACTCATTCGTTTCGGAAGAGACAGGTACGTTAATAGTTAATAGCGTACTTCTTTTTCTTGCTTTCGTGGTATTCTTGCTAGTTACACTAGCCATCCTTACTGCGCTTCGATTGTGTGCGTACTGCTGCAATATTGTTAACGTGAGTCTTGTAAAACCTTCTTTTACGTTTACTCTCGTGTTAAAAATCTGAATTCTTCTAGAGTTCCTGATCTTCTGGGTCTACGCTCGTCGCGCTACCATCGAATGAGGTTAGTCT
+
>@@<9=BC@BBCCCBBBBBCDCCE@BBCBCCC@CCCD>CC?C@CCABBCC@@AAEDAC@CCCC?A?ACCCCCCDD>BBCCC5CC@C@@@:@A@A?ACE?CC?AACCGD?BBCCDFCB?BBB?B@CBBBBCCC@CCCB?BBCCFCCBBBBBCC@@@@BBB@AA?A?BBB@@ADBB=B;;;;.<>B=;;;;.<@EDJ?CCAAAFDBBB@CCBC5BBBAD>A>BB>BBDAAAB>@>@BDBBB@BBCC>BA@A@@@CA@@AAAAADCC?BA???9?AAB?B>ABB;;
@ATNG8:00045:04479
GATGGTAGCGCATATCAGCGCAGCCCAGAAGATCAGGAACTCTAGAAGAATTCAGATTTTTAACACGAGAGTAAACGTAAAAAGGAGGTTTTACAAGACTCACGTTAACAATATTGCAGCAGTACGCACACAATCGAAGCGCGGTAAGGATGGCTAGTGTAACTAGCAAGAATACCACGAAAGCAAGAAAAAGAAGTACGCTATTAACTATTAACGTACCTGTCTCTTCCGAAACGAATGAGTACTGCGTCTCACTCTCGCCTACCATCGAATGAGGTTAGTCT
+
AAAA?C<9<BBBBBBECBBBCCBBB>BCC@ICCB999:=AACBBBD@CC?B@CAC:::::*;>BBCCCBBC;;:0;A;;;;;*;8A@;BCB9BCDACCBA@@@00,0<AA=AAD=AACCDCCABABCBCCCCACCBB>AABBA=BB=A=B@@=@BCCCBBC@AAABCB@BB@????BAABA<BBB@BBDDD3AB?BAA@B@@@A>A>==>>5:29?BBC?BCCCBCB?B?CCD>BBB@???ABBBBBBDBBBBCBBFBABA?CAA=A????=AA;:5:=@AAAA
@ATNG8:00048:04440
GATGGTAGAGTACAGTGTAGTAGACCAGAAGATCAGGAACTCTAGAAGAATTCAGATTTTTAACACGAGAGTAATTCGTAAAAAGAAGGTTTTACAAGACTCACGTTTAACAATATTGCAGCAGTACGCACACAATCGAAGCGCAGTAAGGATGGCTAGTGTAACTAGCAAGAATACCACGAAAGCAAGAAAAAGAAGTACGCTATTAACTATTAACGTACCTGTCTCTTCCGAAACGAATGAGTACGTGTGACGTACGTGAGCTACCATCGAATGAGGTTAGTCT
+
::::@CA@BBBAACBBAAACBBB;;79AB=@BAB00*0300////:6<:03-3:333333$3177788998884<7<BAAAAA3?=8;1787&7>>/7333399333(33886><:6:??:CBBBBBCBBCDCDABBBB?BBDCBBAA5;7;@@<@B@A@B;:6;ACBCC?BB=???:=>?>?5=::299999(9=17978@BBBB?B?BB@@<?;>>BB@>B@@ABBB@B@CCC?C@@>?BABCCAABCCBCBCCCBCDCBBBAAA?A@@AB?BBCC?C?CAAAA
@ATNG8:00051:03861
GATGGTAGTATCTGCACACTCTGTCCAGAAGATCAGGAACTCTAGAAGAATTCAGATTTTTAACACGAGAGTAAACGTAAAAAGAAGGTTTTACAAGACTCACGTTAACAATATTGCAGCAGTACGCACACAATCGAAGCGCAGTAAGGATGGCTAGTGTAACTAGCAAGAATACCACGAAAGCAAGAAAAAGAAGTACGCTATTAACTATTAACGTACCTGTCTCTTCCGAAACGAATGAGTACTATAGACTATCTGAGACTACCATCGAATGAGGTTAGTCT
+
::@>@DCCCCCCCBBC@AADCCEEC@CCC@CBBB:;:;@CCCCAA@=@@<@>AA@?????1?ABBCABBBCAA@8??@CCCC5CC?B=@@@9AFDACBECCBB999;?BCACCC?BBBCBBCDCECCCCCCC?CCBC?CBBBBBBC?D@DAA>ABBBCCCD?CCAABB@BB?BB@9<<999+9<<<ADCCC3CC?BAAAABBBB:>:=A@@7;7;@BBB?BA@@?CC@B?BDEDC;;9:BBBCCCBBBCCCAAACCCCAAACCCC?BBABB?CCBB?B@CBAAA
@ATNG8:00052:03855
GATGGTAGTGTCAGTGCGCGTCGTCCAGAAGATCAGGAACTCTAGAAGAATTCAGATTTTTAACACGAGAGTAAACGTAAAAAGAAGGTTTTACAAGACTCACGTTAACAATATTGCAGCAGTACGCACACAATCGAAGCGCAGTAAGGATGGCTAGTGTAACTAGCAAGAATACCACGAAAGCAAGAAAAAGAAGTACGCTATTAACTATTAACGTACCTGTCTCTTCCGAAACGAATGAGTACTGTATCTATGTGTGCGCTACCATCGAATGAGGTTAGTCT
+
AA::./8800/;70//=566C?@CCABBB@CA@@;;5;;AAAABBB@CC?B?AA@@@AAC2A?BBBBDCBBBBB=?:;;BBB,;;5;=@AA7A@D8;9AAABA@@8@::;7;BB?BCDCCCCGAAACB@@AA=@BAA>BFCB@@@C?C@B;;;;DDCDCBB@BBBA@B:::39998????B=A??=?BKEE3AB?BBBBB>BBC<?<>??A:>:=ABBB>@@AA???;?;?@>9>992889AABBBCBBBC999@AB@BBB>=>?177<==98::A==9=;000
@ATNG8:00056:03873
GATGGTAGCTATACGTATATCTATGTACTCATTCGTTTCGGAAGAGACAGGTATGTTAATAGTTAATAGCGTACTTCTTTTCTTGCTTTCGTGGTATTCTTGCTAGTTACACTAGCCATCCTTACTGCGCTTCGATTGTGTGCGTACTGCTGCAATATTGTTAACGTGAGTCTTGTAAAACCTTCTTTTTACGTTTACTCTCGTGTTAAAAATCTGAATTCTTCTAGAGTTCCTGATCTTCTGGGATGTGTGCGCAGTGCCTACCCATCGAATGAGGGTTAGTCT
+
?=?:=ABCCCCBBBCBBBCCCCDCGCCCBB;:5;;;;.;B9?:ACBBDCC@BBC@?>??BCBB>A?ABAABBCBB@BCGE:AA?@?@@9@AAA=@AA5::;??@@@A=ABBBBBCA>CBB=?=AAACAA@A<?:;;;@;;///:::AABB????:;;;8<=7=;===DA@?>=8:669;.;*/,/7@@@,<:///+6>===9:;;;5:??>/@===?;>;==5;;;;<<>8=9<=:9--+,,,7-7,--77857999<<703---(----5-22-//(/(/5535
@ATNG8:00057:03869
GATGGTAGTATATCGCGTCGCTATCCAGAAGATCAGGAACTCTAGAAGAATTCAGATTTTTAACACGAGAGTAAACGTAAAAAGAAGGTTTTACAAGACTCACGTTAACAATATTGCAGCAGTACTCACACAATCGAAGCGCAGTAAGGATGGCTAGTGTAACTAGCAAGAATACCACGAAAGCAAGAAAAAGAAGTACGCTATTAACTATTAACGTACCTGTCTCTTCCGAAACGAATGAGTACGTGTGACGTACGTGAGCTACCATCGAATGAGGTTAGTCT
+
;;;<?CECBBBBBCCDBBB;;<DCC@CCC@CBBBBC@C@CCCECCDBBC@B?@@@>@???0@?BBCBCBBCCCC=A@@A@@@,::6;?CME;DEJ@CCCAABD;;6;@A@?AEE@BCDCCCCCCCCCCCBBB@BBBC?BBBBCCCA?C?CCC?BBBCCCBB?BCCBBB?AA@CCC=AADDC;?:93:9:::(9B;BABBBBBAA>A@BA>?6:5:>AAB@BBBBABB=?>@BD>CAA>AAA@BBBABACBBCCCBBAABBBBBBB?CB@@A@DCAA>A?BAAAA
@ATNG8:00058:03856
GATGGTAGCGAGCGAGTGTGTATACCAGAAGATCAGGAACCTAGAAGAATTCAGATTTTTAACACGAGAGTAAACGTAAAAAGAAGGTTTTACAAGACTCACGTTAACAATATTGCAGCAGTACGCACACAATCGAAGCGCAGTAAGGATGGCTAGTGTAACTAGCAAGAATACCACGAAAGCAAGAAAAAGAAGTACGCTATTAACTATTAACGTACCTGTCTCTTCCGAAACGAATGAGTACGAGAGAGCACACGTGTCTACCATCGAATGAGGTTAGTCT
+
:><>@CCABBG@@ABBCCDDCCABBACDC@BBBCCC@C?@=@BBA?BE@C?BBCBAAA?197:CBBBBDBAAA;?<>??@?0@B?C?BBB<CCHBCCCCDBBBC?C?BB@BBB?BBAABCDCCCCCCDECB?ABAA?BABBCBBB?C@CCC@CCCCCBBB?BBBBBB?BC@BBC9?=999,7;;5;@BBB3CC@BAAADAA>>:=9=>?@;?;>@A@@=@AAAACB?C????9?@@=:::EBBBBCCCCBBBBABBCCCC?@@A<?787A;?>@@<?:?C99:
@ATNG8:00060:03861
GATGGTAGCGGCACACATAGATACAGTACTCATTCGTTTCGGAGTTTCGGAAGAGACAGGTACGTTAATAGTTAATAGACGTAGCTTTCTTTTTCTTGCTTTCGTGGTATTCTTGCTAGTTACACTAGCCATCCTTACTGCGCTTCGATTGTGTGCGTACTGCTGCAATATTCGTTAACGTGAGTCTTGTAAAACCTTCTTTTTACGTTTACTCTCGTGTTAAAATCTGATTCTTCTAGAGTTCCTGATCTTCTGGTTCTACACTGTACTCTACATCGAATGAGGTTAGTCT
+
///:)/4944.445556;;=<9995555599;;7;444)49.5599055.5.5559;;>6;;;;;5<6999:.5.57////////:;5;;;;;)/55433=1455<7:4434;498<<=>:<<55499>7;;<8;<?C:9:944.44493844444445;<<<;88805--(--73737;;>;;;::584444&4.4.44444$4/888(///44494454999&5-5---(--068/5599.516=====>@?<8=244445//////----////5547;//,/599555
@ATNG8:00061:03840
GATGGTAGGTGCACATGAGTGTATCCAGAAGATCAGGAACTCTAGAAGAATTCAGATTTTTAACACGAGAGTAAACGTAAAAAGAAGGTTTTACAAGACTCACGTTAACAATATTGCAGCAGTACGCACACAATCGAAGCGCAGTAAGGATGGCTAGTGTAACTAGCAAGAATACCACGAAAGCAAGAAAAAAGAAGTACGCTATTAACTATTAACGTACCTGTCTCTTCCGAAACGAATGAGTACGTGTGCGACGTGTCTCCTACCATCGAATGAGGTTAGTCT
+
9:9559:<=:99<::566;;B@@BB?;;;>;;:C@@=@?@@;;;?@<@A>A?BBBBBBBB5B?BBCCCCAABCC=C<;9EEE1@C@C:C>>2CBC?BDA@AB@0000<@@@@@C>BA?:;9ABBBBBBABAB=ACA@<AAA<;;;;=B?BBB?BCB@@ABA?DCBBCD?::8:@@<>>DCC8=<<8888888$8988<:<88BBB?B?@?=B.818=AAA@C@AAA?@=@4:;:09??5:8?A?@@:98@=>;<?>>>A@@@<??>89:9//)/356+5,5<;;;
@ATNG8:00061:03846
GATGGTAGTGTCATATGAGAGTGTGTACTCGTTTCGGAAGAGACAGGTACGTTAATAGTTAATAGCGTACTTCTTTTTCTTGCTTTCGTGGTATTCTTGCTAGTTACACTAGCCATCCTTACTGCGCTTCGTTTGTGTGCGTACTGCTGCAATATTGTTAACGTGAGTCTTGTAAAACCTTTCTTTTTACGTTTACTCTCGTGTTAAAATCTGAATTCTTCTAGAGTTCCTGATCTTCTGGTAGAGCGTGCATATATCTACCATCGAATGAGGTTAGTCT
+
CCCC>A;@=ABCFCCBCCCCCCCCCCA@@@@@C>BE@C?BDBBBCC?CCBAC588:AA@?D@AAABBBBBA?BDDDD3CC<>773/3>>A>AAA?AB<???>?A>BBB>????::::+/+/95975677:755,275;;==>=<AA?;;;=7;:?::;5;7::;<:7:==788A==+9-55(57788'//88818///558988;ACB6>@=;;5:;@D=B?==>>>=@=@ADDBB<?@?;>>??==//-73--/887.5.../...3322704033...
@ATNG8:00063:03871
GATGGTAGCGCGACGAGCGTAGACCCAGAAGATCAGGAACTCTAGAAGAATTCAGATTTTTAACACGAGAGTAAAACGTAAAAAGAAGGTTTACAAGACTCACGTTAACAATATTGCAGCAGTACGCACACAATCGAAGCGCAGTAAGGATGGCTAGTGTAACTAGCAAGAATACCACGAAAGCAAGAAAAAGAAGTACGCTATTAACTATTAACGTACCTGTCTCTTCCGAAACGAATGAGTACGATGAGATCTCGTGTGCTACCATCTAATGAGGTTAGTCT
+
A>A@<A@A;;5<<=;;566<<<<==6=>>9>@@@AD?C;;;BB9597@=.7133333333$328<<<<9333377(7894444$5<5:7=A8=?CBCACAABCCA@A?;;7;BC?BCAABCCGECCCCCCDB@BBA@=@AA@@@?A=@;@00-0@>>@<??<?BACBB?BB?BCC588CCD9BAA=@ABBB3BB=A?????=>==A=CB8737=88;AA>AB999A@2927<<9<;;8>>@BCCBB@A@=<<@?977:>;7557717999:47;00)05:>::>
@ATNG8:00066:03851
GATGGTAGGAGACACGTCGCACACGTACTCATTCGTTTCGGAAGAGACAGGTACGTTAATAGTTAATAGCGTACTTCTTTTTCTTGCTTTCGTGGTATTCTTGCTAGTTACACTAGCCATCCTTACTGCGCTTCGATTGTGTGCGTACTGCTGCAATATTGTTAACGTGAGTCTTGTAAAACCTTCTTTTTACGTTTACTCTCGTGTTAAAAATCTGAATTCTTCTAGAGTTCCTGATCTTCTGGATACACTCATGTGCACCTACCATCGAATGAGGTTAGTCT
+
55<<7<@A?BBBBKMBBBBCBBAA::9A<AAB@BGCG?DG?B@BCCCBBBACBBBB@B?BABC@B:BDDBBB<==8<====+=;6=897)3=;=8?@@=AB=@@AAAA?BBBBBBBB?AAA?C?@@>>>>>B<@@@A5:9=688;;=@>>=/--92--/9==9=9===>>==;;5;<<;;+:08078:::*:<886-59<>=<>>8838ABA/AA@>;9;;AD=AA>>??@=B<B>>>>>:=?B;??@=====???A@>;;5;==8=>>>A:;;;>:><;;;@@
@ATNG8:00066:03875
GATGGTAGTGTCATATGAGAGTGTGTACTCATTCGTTTCGGAAGAGACAGGTACGTTAATAGTTAATAGCGTACTTCTTTTTTCTTGCTTTCGTGGTATTCTTGCTAGTTACACTAGCCATCCTTACTGCGCTTCGATTGTGTGCGTACTGCTGCAATATTGTTAACGTGAGTCTTGTAAAACCTTCTTTTTACGTTTACTCTCGTGTTAAAAATCTGAATTCTTCTAGAGTTCCTGATCTTCTGGTCTACTACACTGTACTCTACCATCGAATGAGGTTAGTCT
+
:=:<?BCDEBBCBBCABACGGGCCCCCCBB;;8<CCC>DD@C?CBDBCCDADDEGC@C@CCBB@CACCCDCCCBA>;;;;;;%;@>=CCL=B=9;8;CC?BC@BDCCDEACCCCCEEG?AAB@C@DCDEICAA<@BBB=@@CBCCBBBCCDDCCCC@B@@?AC?C@BBBBBCCCD@CBCCB:B?@?BCCCC5CC@@@=ACBBBBBBCB?BCCC2BBBCA?A?BB?BBCEDCC?B?BCCBBB@CBB@BBBBDCBBCCCCCCEECDCC@AA@::4:;;?<@>AABA@
@ATNG8:00066:03888
GATGGTAGATACTCGCTGATACACCCAGAAGATCAGGAACTCTAGAAGAATTCAGATTTTTAACACGAGAGTAAACGTAAAAAGAAGGTTTTACAAGACTCACGTTAACAATATTGCAGCAGTACGCACACAATCGAAGCGCAGTAAGGATGGCTAGTGTAACTAGCAAGAATACCACGAAAGCAAGAAAAAGAAGTACGCTATTAACTATTAACGTACCTGTCTCTTCCGAAACGAATGAGTACACACTCTCATATGACACTACCATCGAATGAGGTTAGTCT
+
AA@@?BFCCBCBBAAABCCCCBCCC>BBB@BCBB@@?A?BBCBBBC@AA>A>A?=88787)7=@BBBCCAA>>;3<>>>?@@0@A>C=@@@9@BB@DCCCCCB@@<@?BB?BEE@BBBAB@ABICCCCCCCC?CBBB?CBBABBBB>B@B@@>@BBCBACA@ACCADA?CD@AA@=@A??<8?>>;?@@AA2@C?BA@ADCC66368==>><?<@@CCB?CBBAAA@=A?ABB>BBB?AABBBCBBAAACBBBBBBCBAAACDCB?BAAAC??@?A>AAHECAA
@ATNG8:00069:03870
GATGGTAGTGCGTGAGAGAGAGACCCAGAAGATCAGGAACTCTAGAAGAATTCAGATTTTTAACACGAGAGTAAACGTAAAAAGAAGGTTTTACAAGACTCACGTTAACAATATTGCAGCAGTACGCACACAATCGAAGCGCAGTAAGGATGGCTAGTGTAACTAGCAAGAATACCACGAAAGCAAGAAAAAGAAGTACGCTATTAACTATTAACGTACCTGTCTCTTCCAAACGAATGAGTACATAGATATACGTATAGCTACCATCGAATGAGGTTAGTCT
+
<<<>@CCCABBCCBBBCFCCCCCCC>CCF@CCCCBB?B@CCCCDCC=@A@C?BABBBBBB3B?BBBBBBBBCBD;A@;;;;;*:A=B@DDF;DCC@CAAACBB::8;?BD@D@B@ABCCECCBCCCCCDDCB?BCCC?BBBB???B?DACBB?BBCCCAA@@CCCCCC?BB?BBA:??::928===BBBBB3AA>B?@?CBBBA:?;?BAA:=:=DBBB@BAAAABB>A?BB=ACB@999BCCCBBBCCDBBBBB?@@>>>AAA<A<==A<???@<A<@BA>>
@ATNG8:00070:03842
GATGGTAGGACGAGCGTCTGAGAGGTACTCATTCGTTCGGAAGAGACAGGTACGTTAATAGTTAATAGCGTACTTCTTTTTCTTGCTTTCGTGGTATTCTTGCTAGTTACACTAGCCATCCTTACTGCGCTTCGATTGTGTGCGTACTGCTGCAATATTGTTAACGTGAGTCTTGTAAAACCTTCTTTTTACGTTTACTCTCGTGTTAAAAATCTGAATTCTTCTAGAGTTCCTGATCTTCTGGGCAGACTCTCACACGCCTACCATCGAATGAGGTTAGTCT
+
;;@;;ACC@C@;66<<@BA@@BDG@BBCCHAB?ACE@CC?B?BCCDCCC@DCCBC@B@CCDC@C@BBBCCAAAB@AADA@000-0<=@8@?@@;AB@;@A49;BBBCGDCCDCCCD@BBC?B?CBA@@CCC@BBCD@DBBBCBBBCCCCDBBBC@CBB?BB?B?BBCCDCCCG@CAAAA7@>A=;;<<;*;CBBC=DBBBBBBA@@=@AA@0ABABB?B@CC?BBBAAACAC@CCCCCC;;:CC?CBBCCCCCCBAAABB>BCD@DCCBB?BDCC@C@CCB@@
@ATNG8:00074:03846
GATGGTAGCACGAGTCACTCATATCCAGAAGATCAGGAACTCTAGAAGAATTCAGATTTTTAACACGAGAGTAAACGTAAAAAGAAGGTTTTACAAGACTCACGTTAACAATATTGCAGCAGTACGCACACAATCGAAGCGCAGTAAGGATGGCTAGTGTAACTAGCAAGAATACCACGAAAGCAAGAAAAAGAAGTACGCTATTAACTATTAACGTACCTGTCTCTTCCGAAACGAATGAGTACTGTATCTATGTGTGCGCTACCATCGTTATCGGAAAGTCT
+
BCAB>BCCC?A@DCCC@BCBCBBCC@CCC?CCCCAA>B@CCCCCBC?BC?@>@CDBBBBB5C?BBBBBDCDBBB;@?@@AAA2AC@??=BB9BBB@BCAAABB;;89=@@=BBB=@@BABBCCIGCCCBBBC@BACB@CCCCCCEB?C=@;;7<BB@@@BB?BCBBBB>AA@???@DCAAA8=:93:@@@@2AB=AAABBBA>>=A<@@>>;>;??BBC@CCCCABB@C@BBB=BBB?BBADAAABBBBDB>>>@@B???AABCB698?>>>BAAA;@@9>>@@
@ATNG8:00076:03873
GATGGTAGTATAGAGCTCTACATAGTACTCATTCGTTTCGGAATGAGACAGGTACGTTAATAAGTTAATATGCGTACTTCTTTTTCTTGCTTTCGTGGTATTCTTGCTAGTTACACTAGCCATCCTTACTGCGCTTCGATTGTGTGCGTACTGCTGCAATATTGTTAACGTGAGTCTTGTAAAACCTTCTTTTTACGTTTACTCTCGTGTTAAAAATCTGAATCTTCTAGAGTTCCTGATCTTCTGGCGCTCTGTTCACGTCTGCCTACCATCGAATGAGGTTAGTCT
+
<45505::<@AA====;;;<<<666;;;;55549444)44.43:9::<<::;:<<A<8A<8824;6;6;///98///60/////$/94;;6616///59995>>8337?<B8BB>=9<<=9<?A:>6<<7:7=>>:>;;::==AB@>>=>==A?;;;B=;:;<@@;>;@B@<766//)/7888)5/7899:::)99775(579:88//.6(....$.7555)..9255583..*.3666;;;155::;;;>>>;;6;<</-,,--*->@7>AA@@=@A>><><@ECBB
@ATNG8:00078:03867
GATGGTAGCGCACACATAGATACAGTACTCATTCGTTTCGGAAGAGACAGGTACGTTAATAGTTAATAGCGTACTTCTTTTTCTTGCTTTTCGTGGTATTCTTGCTAGTTACACTAGCCATCCTTACTGCGCTTCGATTGTGTGCGTACTGCTGCAATATTGTTAACGTGAGTCTTGTAAAACCTTCTTTTTTACGTTTACTCTCGTGTTAAAAATCTGAATTCTTCTAGAGTTCCTGATCTTCTGGATAGCGACGCGATATACTACCATCGAATGAGGTTAGTCT
+
CCCD>BBABCDCCCCCBBCCCCCCBCCCBCBB@BCCE=BB@C@DCCCDDF@BCCCC@D@BBCD@D@CCBCBBBBB?BCCCC2@@=?>@AA7?@@@;@?A=@B@BCBDCGACBBCBBBD@BCB@C@DBBBACCC@EDCB?BBCCCBBBCBBAA@A??<@AA=AB?A?BBBCCDCCC?B@@@@7@?C?AADDDD)BCCCC=BBCCCCCCCC@CDCD5DCCCC@BACD@BBBBDDC?B?BCDCCC>@?DADDECCBBBBBDCCCCCCBBB>@CCCB?BBBB?@=@@::9
@ATNG8:00078:03868
GATGCGCACACATAGATACAGTACTCATTCGTTTCGGAAGAGACAGGTACGTTAATAGTTAATAGCGTACTTCTTTTTCTTGCTTTCGTGGTATTCTTGCTAGTTACACTAGCCATCCTTACTGCGCTTCGATTGTGTGCGTACTGCTGCAATATTGTTAACGTGAGTCTTGTAAAACCTTCTCTTTACGTTTACTCTCGTGTTAAAAATCTGAATTCTTCTAGAGTTCCTGATCTTCTGGACGACGCGCACTGACACTACCATCGAATAGGTTAGCTAT
+
A;;:??@<<<<<<;?;BB@@@@AAA??@799?C9:>;?<???ACBB:B=;;?9B@B9:8?B8:9???AAAC@BBDCD1BB<A999(788728A>6@@0/0;@<>:=CBBBC>>;;;;8=:==@@?>>><@@??7;;>>::///8:9//.774997688)/)/99777755.29>;A.?:>:>><>>9>>AAE:==>@?==;::4::::*:===>:>6;:8>?===??;?;@?===B;==>=;;;=;///===@AA;<;>@@<@A===9===6;4822*,*
@ATNG8:00086:03844
GATGGTAGTGCGTGAGAGAGAGACCCAGAAGATCAGGAACTCTAGAAGAATTCAGATTTTTAACACGAGAGTAAACGTAAAAAGAAGGTTTTACAAGACTCACGTTAACAATATTGCAGCAGTACGCACACAATCGAAGCGCAGTAAGGATGGCTAGTGTAACTAGCAAGAATACCACGAAAGCAAGAAAAAGAAGTACGCTATTAACTATTAACGTACCTGTCTCTTCCGAAACGAATGAGTACGTGTGACGTACGTGAGCTACCATCGAATGAGGTTAGTCT
+
<><<@BBBBBCCA@@CCDEDCB9996;DEAHCCC@@<??BAAABAA>@AAEACBBA@???+@?DBBBBBBAAAD>??@CBCB5CC?B7;;;6;CC?CABBDCCHD@D@CC@CBB@CBBBCCCCAAAFDCCCD@CBCC?@?BBCCCC?B?A@@<@BBBCBCC?CBDCAA=??=@CB?BB???8>=?9?AAAA2BD?BBBAAB@@@000/<==,/-/>BAB>BB@@@BA?B=?@B=B??<?AAABBBCBBBBBBBBBCBBB??>BBB?B???B?BDBB?B?CCBB9
@ATNG8:00086:03875
GATGGTAGAGAGAGCTCTCTCATCGTACTCATTCGTTTCGGAAGAGACAGGTACGTTAATAGTTAATAGCGTACTTCTTTTTTCTTGCTTTCGTGGTATTCTTGCTAGTTACACTAGCCATCCTTACTGCGCTTCGATTGTGTGCGTACTGCTGCAATATTGTTTAACGTGAGTCTTGTAAAAACCTTTCTTTTTTTTACGTTTTACTCTCGTGTTTAAAAAAATCTGAATTCTTCTAGAGTTCCCTGATCTTTCTGGTGTCGTCTATCATGTACTACCATCGAATGAGGTTTAGTCT
+
;;::>ADCCCCCCCCCBBCCDDCCCBBBBDBB>@A?@:AC?CADCCBCCC@CCBCC@B?ABBB@B@CCCAAACCA?BBBCBB)??9>99729AAA?BCA=:83::@@>?<=@@ACCAA>A?;5:<ABA>>>==8===<6<==????>>>@??::9=46881888)89>>@@=<;::3799:::'5-55'5==?AAAA"<==;;;-3-----7958818CCC==#97555(.(.50578<9//)//'/997899---60---6=:::>>>=>A@@??==8==;771///9)//)/6<;;
@ATNG8:00093:03850
GATGGTAGTAGTACACTAGTCATACCAGAAGATCAGGAACTCTAGAAGAATTCAGATTTTTAACACGAGAGTAAACGTAAAAAGAAGGTTTTACAAGACTCACGTTAACAATATTGCAGCAGTACGCACACAATCGAAGCGCAGTAAGGATGGCTAGTGTAACTAGCAAGAATACCACGAAAAGCAAGAAAAAGAAGTACGCTATTAACTATTAACGTACCTGTCTCTTCCGAAACGAATGAGTACGAGAGAGCACACGTGTCTACCATCGAATGAGGATTAGTCT
+
>::;@CBAAB;:6<ACBBCCCB@@@@CCC:DDDDCB@B@BCGCBBB@CC@D@BBBAAABB5B@CCBABCBC@>>7>?@AAAA5AC@C=BBB:BCCBDCCBBAB@@;@@BB?BBB@BCCCCDDCCBBBBBBCC?BBBC?AAABAAAB?CADAA=@DDCABCCABBBAAA=??9??=2999:::+:=<;::99:(9@=BBBBCAB;;6;9==AA5;7;>AAA?AABAACB@C@BBA;B??<?BBHBBBBAAAE???BAAABBA>??8837A>AA:8//6*//59>000
@ATNG8:00094:03847
GATGGTAGGCGAGAGTGAGACGCAGTACTCATTCGTTTCGGAAGAGACAGGTACGTTAATAGTTAATAGCGTACTTCTTTTTCTTGCTTTCGTGGTATTCTTGCTAGTTACACTAGCCATCCTTACTGCGCTTCGATTGTGTGCGTACTGCTGCAATATTGTTAACGTGAGTCTTGTAAAACCTTCTTTTTACGTTTACTCTCGTGTTAAAAATCTGAATTCTTCTAGAGTTCCTGATCTTCTGGATATGAGTGACTCGTGCTACCATCGAATCGAGGTTA
+
44;>:>BB@CCBBCDCCCBBBCBA;:;CCCCC=AABB=BC@C@CBCCCCC@CCCBB?BAFCAA?A?CBBBCBBBB?ABDDG2AA????>8;ABB8::B?BB>AAAAA@=@???BBBD>AB?;@<AA<<<@AA<@<<<:=>@@>>>>>?===A@@@=888<@@=A=@@@::;@AB5;;?>>2?:>;>@@@@/==;;;1:;>>>>>=;;7;BCC/B>>;;6;:?>;>>>A@??;@>BB<<////=<996;;B>>>?@@?==<>>>=@;?9:::1/--39-2*,
@ATNG8:00096:03881
GATGGTAGTACATGATAGACGACACCAGAAGATCAGGAACTCTAGAAGAATTCAGATTTTTAACACGAGAGTAAACGTAAAAGAAGGTTTTACAAGACTCACGCTAACAATATTGCAGCAGTACGCACACAATCGAAGCGCAGTAAGGGTGGCTAGTGTAACTAGCAAGAATACCACGAAAGCAAGAAAAGAGTACGCTATTAACTATTAACGTACTTGTCTCTTCCGAAACGAATGAGTACGATGAGATCTCGTGTGCTACCATCGAATGAGGTTAGTCTT
+
CBAA?AABBBBBBBBCBB>>000>:499<9=CGCCC@C@CBB::;;5;@>A>A?A;;::;*;>CEEBBBGBBBB9@@;;;;.9@=@2;::&95;7<966655559=3492:9C=BBCCGCBB;;;@@??AA?BBDC?B@@@>000)00+09188>:9999;0//===;:;7<<;7<=?@@:@@A>A===,6877;;:<BBB?B?BB9:5:@9:9A::29A>@?@>=488;5;==7=BB888;:;;::55585556622288839222627835/507....(
@ATNG8:00057:03939
GATTAAGAGTATCATGTGTATCTCCAGAAGATCAGGAACTCTAGAAGAATTCAGATTTTTAACACGAGAGTAAACGTAAAAAGAAGGTTTTACAAGACTCACGTTAACAATATTGCAGCAGTACGCACACAATCGAAGCGCAGTAAGGATGGCTAGTGTAACTAGCAAGAATACCACGAAGCAAGAAAAAGAAGTACGCTATTAACTATTAACGTACCTGTCTCTTCCGAAACGATGAGTACGTGTGACGTACGTGAGCTACCATCGAATGAGGTTAGTCT
+
9<>::7:@::999555999995551//:6///669)/)////455.55.6.5;:;<=<<*<75669@@@9559)5555555$5>7<:?@>0>65459;;996=C?A?AA>AA@;???895=====<<@@;:459><8==@>?CBC@A>A00-0@@>A===8???@@??90+0==+0000+0<=9@??=?,<=<897>9<;;;*0*000/39387?9:6:B@?A@?;??AAC=?@@@>>;;;?>>:;8=::::>>@???@@??<>987@?888?3837?;@B
@ATNG8:00059:03926
GATGGTAGTGATACAGATCAGACACCAGAAGATCAGGAACTCTAGAAGAATTCAGATTTTTAACACGAGAGTAAACGTAAAAAGAAGGTTTTACAAGACTCACGTTAACAATATTGCAGCAGTACGCACACAATCGAAGCGCAGTGAGGATGGCTAGTGTAACTAGCAAGAATACCACGAAAGCAAGAAAAAGAAGTACGCTATTAACTATTAACGTACCTGTCTCTTCCGAAACGAATGAGTACGATGAGAGAGCTCTCTCTACCATCGAATGAGGTTAGTCT
+
CCBC?BBCBDDAABDCCCGJBABCCADCC@CBBB;;7;=@AACCBC@BA8@7?:;;;;;<+;8?798997>:>:3:9?AAAA2BA>B?DCD;CHD?AACBCBE;;9:?CC?BBC>AADCCDCDABBHCHCCCACBBA=@@A@@@@@@A?BBB@CBBABB>?;?AB???=A@?A??499A>A66658<?AAA.8846...66755556877807/55999;?::?@??9:6:::36//)/666>>=>?///;;??;B@@;;=>>?>9<:9871667;5;:=A???
@ATNG8:00060:03925
GATGGTAGGCGAGAGTGAGACGCAGTACTCATTCGTTTCGGAAGAGACAGGTACGTTAATAGTTAATAGCGTACTTCTTTTTCTTGCTTTCGTGGTATTCTTGCTAGTTACACTAGCCATCCTTACTGCGCTTCGATTGTGTGCGTACTGCTGCAATATTGTTAACGTGAGTCTTGTAAAACCTTCTTTTTACGTTTACTCTCGTGTTAAAAATCTGAATTCTTCTAGAGTTCCTGATCTTCTGGATATGAGTGACTCGTGCTACCATCGAATGAGGTTAGTCT
+
//7;:<C@=C?A@CDCCCCCCCCCCCCDDBAAABCBD>@@>A@BCCCA@@@CCBCC@D?BBCC@C@C@A@BBA??;??=@?.>B>BBDC>CBBB?BAA=@@;?>?CBB@BBFCBBBB?B?=5=8<<<<<=>@<A@@?=AAAA>===AAB>>>;;<49:<8=<9==A@@@AA@>>8;;BBC6B<@<?>>>=/>@???8>=====>>==7<=<=.====B:=:>A=A???AAA;><>@A>>>:=>@<@?>>>?::;>>>AA?;;;A@=@@AAA<@@@@<@8;;A=>
@ATNG8:00067:03890
GATGGTAGTATCTGCACACTCTGTCCAGAAGATCAGGAACTCTAGAAGAATTCAGATTTTTAACACGAGAGTAAACGTAAAAAGAAGGTTTTACAAGACTCACGTTAACAATATTGCAGCAGTACGCACACAATCGAAGCGCAGTAAGGATGGCTAGTGTAACTAGCAAGAATACCACGAAAGCAAGAAAAAGAAGTACGCTATTAACTATTAACGTACCTGTCTCTTCCGAAACGAATGAGTACATAGATATACGTATAGCTACCATCGATTGAGGTTAGTCT
+
::;>@CCBCCDDCA@ABBBKDICCCABBB?BCCCAA=@?BACDD@@>@B?C=@@BBBCCC2A>AAAABAAA988*8<:;;;;*;C>@49:9*9@@=BCCBCCB;:6;=A@<ABD?DBDCCCCCGGCCBBBBC@FBBB?BBCCBBBB?B?B@@>ACCFEBBB?BBBBBB?BB?BCC=@?BAA9?:94:DBBB3BD@CAAABEDAA8;7;?>?;>=@BCCC@CCBBCBD?B?CGD>BAA>ABBBBBCCBBBBBBBBBAB===@@C>>;><<<==:?@?;@;=AA>>
@ATNG8:00067:03899
GATGGTAGAGTATCATGTGTATCTCCAGAAGATCAGGAACTCTAGAAGAATTCAGATTTTTAACACGAGAGTAAACGTAAAAAGAAGGTTTTACAAGACTCACGTTAACAATATTGCAGCAGTACGCACACAATCGAAGCGCAGTAAGGATGGCTAGTGTAACTAGCAAGAATACCACGAAAGCAAGAAAAAGAAGTACGCTATTAACTATTAACGTACCTGTCTCTTCCGAAAGAATGAGTACTATAGACTATCTGAGACTACCATCGAATGAGGTTAGTCT
+
8::;=AA@DCBCBBBBCCCGBBBBB@BCB?BAAA@@<@=AAABBCC@BB=B<?@?;;;;;*;;BBCCCB@BAA@6ABAAAA@0AA?C?BBB<CCC@DCCBBCBBB>B?AA?ACC@DC@@BCCCAAACCCCCC@CDDD?CCCBBBBA?DAD@@?@CCBCCBB?BCCCDC?AA>ABA9>>8882:@?=@AAAA2@B?BBBBFCC@@7879ADD:=9=ACCC@BBBBBCC@E@BCC>BA?ACCCBBBBBBBCBBBDABBB;;;@@@@<?A@@B?:;;A<@9?BB:;
@ATNG8:00068:03893
GATGGTAGCGAGCGAGTGTGTATACCAGAAGATCAGGAACTCTAGTAGAATTCAGATTTTTAACACGAGAGTAAACGTAAAAAGAAGGTTTTACAAGACTCACGTTAACAATATTGCAGCAGTACGCACACAATCGAAGCGCAGTAAGGATGGCTAGTGTAACTAGCAAGAATACCACGAAAGCAAGAAAAAGAAGTACGCTATTAACTATTAACGTACCTGTCTCTTCCGAAACGAATAGTACGATGAGAGAGCTCTCTCTACCATCGAATGAGGTTAGTCT
+
??@>?BDCBBA;96=B>CDCCC@BBACCI@BBBCAA6;9;BBBCCBAAB=A?A;938888):8>>><=BCBCBG>C@;::::$;@<A?CCC9CCCADCCCBBA@@=@<AB@BCC@BCEDCBAABB@@@BBAA?ACC@@C@@?B@@@?C@D<<:;DCCCBBBF@AABBA@BB>AA?=A@??@900/:??>??0==:<<=BBBBB?::::==>*/*//0==<BC@?@>@:=8<=>6<<::>?@A@AAB000A>>>@DB???CBBBB?AA??>@:9:B;?;?B??=
@ATNG8:00072:03938
GATGGTAGCGCATATCAGCGCAGCCCAGAAGATCAGTAACTCTAGAAGAATTCAGATTTTTAACACGAGAGTAAACGTAAAAAGAAGGTTTTCAAGACTCACGTTAACAATATTGCAGCAGTACGCACACAATCGAAGCGCAGTAAGGATGGCTAGTGTAACTAGCAAGAATACCACGAAAGCAAGAAAAAGAAGTACGCTATTAACTATTAACGTACCTGTCTCTTCCGAAACGAATGAGTACGTGTGCGACGTGTCTCCTACCATCGAATGAGGTTAGTCT
+
ACAB=B@@@BBBBDCC?A@CCDCCC>CCC@CCECBCBB@BCBBBBB@DC?B@BBBABBBB3BADBBBCCBBADD>CA99999*9B=C@CDD<DD?AABBCCC:;7;@AA@BBC@CJCCCCECCCCCCBBBC@CBBB?BBCBBCCC@C@CCC@CCCECCBB?BBBBCC?AA<AA@=@@??>7?9939@@@@2AB?BBBABBBCC<?<?ABA?B@BACCC@CCDBBBC@C@CCC>CCC?;:9BBBCCBBABAABBBBBBAAA?BBB@BBBBB?A==?;?;@A@@@
@ATNG8:00074:03892
GATGGTAGTGGCGTGAGAGAGAGACCCAGAAGATCAGGAACTCTAGAAGAATTCAGATTTTTAACACGAGAGAAACGTAAAAAGAAGGTTTTACAAGACTCAACGTTAACAATATTGCAGCAGTACGCACACAATCGAAGCGCAGTAAGGATGGCTAGTGTAACTAGCAAGAATACCACGAAGGCAAGAAAAAGAAGACGCTATTAACTTATTAAACGTACCTGTCTCTTCCGAAACGAATGAGTACTATAGACTATCTGAGACTACCATCGAATGAGGTTAGTCT
+
B??:6::4//)/////</56BBBBID?CBC<?9<955156;<:;;;;9:;7;:>====CAB+524:9:;::8==2335<:::'44.58===2<<=:5//7/-(---(/47749:<8:995<<==;??@65599.54446;555>>>>:?9;;=8<<<545:=2:496693/-(-66(-/88380/3,33333$3;,33:::998(/(//(/8(//(/34448<<566<<8<555=4:9:04438;;777BBBBB88<?>===899<;6;7777/7=>;7>694444
@ATNG8:00074:03900
GATGGTAGAGTATCATGTGTATCTCCAGAAGATCAGGAACTCTAGAAGAATTCAGATTTTTAACACGAGAGTAAACGTAAAAAGAAGGTTTTACAAGACTCACGTTAACAATATTGCAGCAGTACGCACACAATCGAAGCGCAGTAAGGATGGCTAGTGTAACTAGCAAGAATACCACGAAAGCAAGAAAAAGAAGTACGCTATTAACTATTAACGTACCTGTCTCTTCCGAAACGAATGAGTACTGTATCTATGTGTGCGCTACCATCGAATGAGGTTAGTCT
+
@A@<?BCCCCCCCCCBBBCCCCCBD=AAC@DECCBB@B@CCCCCCD@CC>@<@BB;;;;;*;>CCDCFDCBABB;BB;::;:*:C>C=BAA8ACIFDBBBCCD@@>A@CC@CCC?AACBCDDC@@@CCDDCB?BCAA?CCCCCBBB@IADCC@BDCCCCCC@CCBBAB?BC>AAB>AB@@@:ABA?BBBBB3BD?D>>>CCBBB>B?BBDB7:79ACAA=AB@@?BB@C?BBD=C;;:;BBBCCCCCACCCCABBBBBB@@@BBB@BCCBB@BC@?<>=>@>??
@ATNG8:00074:03919
GATGGTAGGCACTGCGCACACATCCCAGAAGATCAGGAACTCTTGAAGAATTCAGATTTTTAACACGAGAGTAAACGTAAAAAGAAGGTTTTACAAGACTCACGTTAACAATATTGCAGCAGTACGCACACAATCGAAGCGCAGTAAGGATGGCTAGTGTAACTAGCAAGAATACCACGAAAGCAAGAAAAGGAAGTACGCTATTAACTATTAACGTACCTGTCTCTTCCGAAACGAATGAGTACTGTATCTATGTGTGCGCTACCATCGAATGAGGTTAGTCT
+
><<<?B:@=@956=966B=BBBAAA4AAB=BBCBBB@B@AABC@CEADC@C=AAABBFFF5B@BBBBCDCDECC>CCCCCBB5@A?@@DCC<GCCAGCBBD@B00-0;@@<CCC@BCEDDECBBBDBBBBCC@CCBB>AAACBBBC?C@CBB?BDBBCBBB?AAABBB@BB?CBB>BBBBB<B>=:????5=<@>B>?@AACCB=A:=>AB<?<?ABBB?BCBBAAA?C@BBB=BBC@BBBBBBBBABBBACBBBBB::678>>>;?>A==5;???<?@CA:::
@ATNG8:00076:03936
GATGGTAGATATATGCACGCTCTACCAGAAGATCAGGAACTCTAGAAGAATTCAGATTTTTAACACGAGAGTAAACGTAAAAAGAAGGTTTTACAAGACTCACGTTAACAATATTGCAGCAGTACGCACACAATCGAAGCGCAGTAAGGATGGCTAGTGTAACTAGCAAGAATACCACGAAAGCAAGAAAAGAAGTACGCTATTAAACTATTAACGTACCTGTCTCTTCCGAAACGAATGAGTACGAGAGAGCACACGTGTCTACCATCGAATGAGGTTAGTCT
+
?A;B:=C>>;@@BBBCGE<;:C>BC@ABD@BCCCA@=@@B;;;ABB689>B?DDAAAGCC1959AB???BB===688:<<<:'9:5;9=@@2@6646<<=6::BB>B>BFADDCACBBBCBBB;;;ABAA@CAC969@CCCCBA@@=@?BAA?BBBAA@DD@C@>?>A=00+000)/8:::4>/0)0:::0:;5;=?;;;=?>289)7555//(.900/6999;;<;04049919//)///8:;ACBB=8=@@@BBCBBBCCB?=7://.5(..28683;>988
@ATNG8:00078:03931
GATGGTAGTACATGATAGACGACACCAGAAGATCAGGAACTCTAGAAGAATTCAGATTTTTAACACGAGAGTAAACGTAAAAAGAAGGTTTTACAAGACTCACGTTAACAATATTGCAGCAGTACGCACACAATCGAAGCGCAGTAAGGATGGCTAGTGTAACTAGCAAGAATACCACGAAAGCAAGAAAAAGAAGTACGCTATTAACTATTAACGTACCTGTCTCTTCCGAAACGAATGAGTACGAGAGTCAGAGCAGAGCTACCATCGAATGAGGTTAGTCT
+
AABC>BAC@ACBBCCD?@?B:;;@@=BDDACGCDA@=A8;;BA@@E@BB?B@CCCCCCCC5C@CCCCCAAAAA@;@C;;;<;$;;895959&9@<:@ABCCBB;:6;?AA>BBCACBBBDCCBBBBBBBCCC@CCCC>B@@@B@@@?B?CBC@CFFDCBBC?CCCBBB@AA?BCK>AABAA9@9949AAAA3@@=A>??CDCBB?B<??AC=?;@@BBB?BBCBCCC@C@CCC>DBB?CCBBBCBBAAAABADDBBBBB>>>BBB?ACAAA?CCCD@B@BCB@@
@ATNG8:00078:03935
GATGGTAGTCTCAGATAGTCTATAGTACTCATTCGTTTCGGAAGAGACAGGTACGTTAATAGTTAATAGCGTACTTCTTTTTCTTGTCTTTCGTGGTATTCTTGCTAGTTACACTAGCCATCCTTACTGCGCTTCGATTGTGTGCGTACTGCTGCAATATTGTTAACGTGAGTCTTGTAAAACCTTCTTTTTACGTTTACTCTCGTGTTAAAAATCTGAATTCTTCTAGAGTTCCTGATCTTCTGGACAGAGTGTGCAGATACTACCATCGAATGAGGTTAGTCT
+
:?:;;?CC@AACCFDCCCAAABB?AABA@B;;4;;;;,9A>B?CBB<::@;995;<9A?@>:@,0+0///44::<.4////$//)///9:1//5:388839;455===@9;;<<<<<<5:;@<@?CC;;:59>:?@BB@CCBBBB>>>?:99>;@B@CCC@AA<@2::A>>?DBB<?9999*:;@;::;;;*;;@BB<BC;;;BAAA?4::::*::9AA;@;A@5;;@@AEM@D@A@ABBB>@ABAFDFHCBBAAABBBBLDDCDDACBBAE@CBBB>A<:;;AA
@ATNG8:00080:03912
GATGGTAGCACTGCATATCTCACCAGAAGATCAGGAACTCTAGAAGAATTCAGATTTTTAACACGAGAGTAAACGTAAAAAGAAGGTTTTACAAGACTCACGTTAACAATATTGCAGCAGTACGCACACAATCGAAGCGCAGTAAGGATGGCTAGTGTAACTAGCAAGAATACCACGAAAGCAAGAAAAAGAAGTACGCTATTAACTATTAACGTACCTGTCTCTTCCGAAACGAATGAGTACCTCTCAGACGCTCGTCCTACCATCGAATGAGGTTAGTCT
+
>@@<?B=CCAAACCCBBBCCDCD?CCC?BABB::7;=BBIFCCC@CC?C@CBA@@@@@0@?AAAACCCEFCD<@?BCCBC5BB@B@CFF<CBC?BCBBBBD@@>@@DL@CCC@CDCCCCCCCCCCCBBBC@DDBA@BAAABBBA?G@DBB>ACCCCAAA?CCCCGG>AA=ABA:@@>??8>@@>ABBBB3BB?BBBBCCC@@;@<@AAB5868AECD@CA@?AAA?C@AA@:@9:49@ABBBC@CCCAAABBBAA@@==:>BB<@:;;B=CB>><>8=AABB
@ATNG8:00085:03923
GATGGTAGCTCGCTGATGATATCTCCAGAAGATCAGGAACTCTAGAAGAATTCAGATTTTTAACACGAGAGTAAACGTAAAAAGAAGGTTTTACAAGACTCACGTTAACAATTTTGCAGCAGTACGCACACAATCGAAGCGCAGTAAGGATGGCTAGTGTAACTAGCAAGAATACCACGAAAGCAAGAAAAAGAAGTACGCTATTAACTATTAACGTACCTGTCTCTTCCGAAACGAATGAGTACTATAGACTATCTGAGACTAATCGAATGAGGTTAGTCT
+
BBCB@CCCCCCDB@@ACCCCCCCBC@CEGACCCDBB>B>@@BBBCC@CC?C@CBBBBBBB3B?BBBBBBCCBBB=BCBCCCC5CC?C?BDD9BBD=BBBCDDB@@>@@BB?ABB6@@BCCCCCFCCCBBBCC@CCBB@A@@?AAAB>C@C@@>@CCCCCCA?ACCBBA?BB>>=>388888*:==999999(:A>B@??BBBAA5859AAA7<8<BBBC@BCBBBBA=A????9@BA@CBBBCBBBCBBBABBBBCBBAAACCC?ACCC><<>B>B?CBAAA
@ATNG8:00087:03919
GATGGTAGGCACTGCGCACACATCCCAGAAGATCAGGAACTCTAGAAGAATTCAGATTTTTAACACGAGAGTAAACGTAAAAAGAAGGTTTTACAAGACTCACGTTAACAATATTGCAGCAGTACGCACACAATCGAAGCGCAGTAAGGATGGCTAGTGTAACTAGCAAGAATACCACGAAAGCAAGAAAAAAGAAGTACGCTATTAACTATTAACGTACCTGTCTCTTCCGAAACGAATGAGTACTGTATCTATGTGTGCGCTACCATCGAATGAGGTTAGTCT
+
88:<9CBE?BBBBB;9;B@AACCCG?CBB?CCEEBB@B>CACBBBDACD@C?@AABCGDD3D@BBBBBBBC99959:;BDGE1AB>B<CCC<CEGACHBBB@@00-0;>>;CAB?BABACCCAAAAA@@CCC@CBBA8;;ACAABB=B?C;;8;BBBBCCC?BBBBBB?BB@BBA>@@=;;3733,//0000%0>9/0/;;;;>>7875:>C6A<==BCC@ABC@?@C?B>AAF>BBB?BBBBBCCBBACBBBA???@BB@@<<;<9=AAA@;688B8@;???>>
@ATNG8:00089:03903
GATGGTAGGCACTGCGCACACATCCCAGAAGATCAGGAACTCTAGAAGAATTCAGATTTTTAACACGAGAGTAAACGTAAAAAGAAGGTTTTACAAGACTCACGTTTAACAATATTGCAGCAGTACGCACACAATCGAAGCGCAGTAAGGATGGCTAGTGTAACTAGCAAGAATACCACGAAAGCAAGAAAAAGAAGTACGCTATTAACTATTAACGTACCTGTCTCTTCCGAAACGAATGAGTACTGTATCTATGTGTGCGCTACCATCGAATGAGGTTAGTCT
+
777748:?;<<C?A@AAA@@AA;9:,9>@>AADCBB@B?:;;AA@@?BA7;7;C@<;<;;);;@BBCBBCBAA@9?>@?@@@0@C>A>BBB9BBC@BBCBDBC;;;0;=AC=AAC>@@B=CCCCCCCBDCB;;6;@@??CCCBBBBA>B?B@@=@A;;;AAA?BBBCD@=@C@000=>00:B,99>299999(8>9=@B@@;ABB=A=AA??<?;<=A@@=@@?BABB@C>AAC>CBB?A@?@BBBBBBBBC???BBBBCCA??8838A@BE=;@@B@B=AABAA
@ATNG8:00090:03912
GATGGTAGCGCATATCAGCGCAGCCCAGAAGATCAGGAACTCTAGAAGAATTCAGATTTTTAACACGAGAGTAAACGTAAAAAGAAGGTTTTACAAGACTCACGTTAACAATATTGCAGCAGTACGCACACAATCGAAGCGCAGTAAGGATGGCTAGTGTAACTAGCAAGAATACCACGAAAGCAAGAAAAAGAAGTACGCTATTAACTATTAACGTACCTGTCTCTTCCGAAACGAATGAGTACGATGAGAGAGCTCTCTCTACCATCGAATGAGGTTAGTCT
+
BBBB@C;9:CCCBBBDCCBCCCBBB>BCC@CCCCCC@B@BBCBBBB?BB>A>A@BBBBBB5C@DCCCCCCCCCC9=A::;;;*;B?B?BCC;CCGBDCCCAAA@@?@@DD@CCC@BBADCDDBABCCCCCDE@CAAA?BBBBBCCC@C@DAA?ABBBEDCC?CDBBBC@BB?BBA>AA9993:@@=@AABA2AC@BABBBBDBB?B=AA@@=@:@A@@A=ABAABCC=A?@DD>CCC@ABABCCFBB???BCBBCABBCBAAABB?BBBBD?@@??;?9:@@;;
@ATNG8:00092:03904
GATGGTAGTGCGTGAGAGAGAGACCCAGAAGATCAGGAACTCTAGAAGAATTCAGATTTTTAACACGAGAGTAAACGTAAAAAGAAGGTTTTACAAGACTCACGTTAACAATATTGCAGCAGTACGCACACAATCGAAGCGCAGTAAGGATGGCTAGTGTAACTAGCAAGAATACCACGAAAGCAAGAAAAAGAAGTACGCTATTAACTATTAACGTACCTGTCTCTTCCGAAACGAATGAGTACTGTATCTATGTGTGCGCTACCATCGAATGAGGTTAGTCT
+
BBED@BBBBAA@595>=>BDGHDCC?BCCACCCBBDAF@BBA@@@B?EC@C?BA@==>;='?<ABBBCBA@<<;3;>:;;;<*;B>@5;;;6;BC?CCBCCDD;:8;@BA?BBB?BBCCCCCCBBCCBCBBB?CCCC?BBAABBBD?C@BAB?BBBBCCCC?BACCCC?BB@989?BBBBC:???<?CCCD3CC?B???CCCBB?B>@?BB:=7=ABBB@BBBBBCC@B@BBB>BBB?BBBCCCCCCABBBCAA@BB<<<>>AAB@BAAAB;?AAA?B@DC@??
@ATNG8:00092:03905
GATGGTAGTGTTAGTGCGCGTCGTCCAGAAGATCAGGAACTCTAGAAGAATTCAGATTTTTAACACGAGAGTAAACGTAAAAAGAAGGTTTTACAAGACTCACGTTAACAATATTGCAGCAGTACGCACACAATCGAAGCGCAGTAAGGATGGCTAGTGTAACTAGCAAGAATACCACGAAAGCAAGAAAAAGAAGTACGCTATTAACTATTAACGTACCTGTCTCTTCCGAAACGAATGAGTACGTGTGACGTACGTGAGCTACCATCGAATGAGGTTAGTCT
+
BBBC@CCBCCD?@BAA@BBBCCCBD@BCC@CCBBAA0;06>>CCBB?BC?C@CCD;;;;;*;=ABBCEBBBBBB<AA@@@A@0@A=B=AAA9ACF@BABAACCCC?B?BB?BCC?CCAAA???AAAAB@@@B>BBBB?BBBBBBCC?C=AAA?CCAACCCC?B886BB@BC?BBC?BA>><:?@@?????>.>@=AAAACAAAA?B@BB@A<A=>?;>>=AAAB???;?<BAD;>BB?BBBB>>>CBBBBABBBBCBBBBBBBBB?BBBBC?CCCC?C?BBAAA
@ATNG8:00092:03929
GATGGTAGAGAGACTGTAGCGCACCCAGAAGATCAGGAACTCTAGAAGAATTCAGATTTTTAACACGAGAGTAAACGTAAAAAGAAGGTTTTACAAGACTCACGTTAACAATATTGCAGCAGTACGCACACAATCGAAGCGCAGTAAGGATGGCTAGTGTAACTAGCAAGAATACCACGAAAGCAAGAAAAAGAAGTACGCTATTAACTATTAACGTACCTGTCTCTTCCGAAACGAATGAGTACGATGAGAGAGCTCTCTCTACCATCGAATGAGGTTAGTCT
+
545<9>CCDC@@@BCCDECBBBCCD>CAB?ACCD@A?@@BBBCA@@=;:5:?AABBBBBB3B@???EBBBACCC>ABBDDDF5CCAC@CDD<GCC@CHGCCCC;;7;@BB?BBF@BCBBBBECCDDDDAAAD@DDDD?BABB@@?A?D@CBB?BCCCCBBB@BBBBBB?AA<:::4:9@AA9???:?@@AB2AB>A9::B@@>>:=8<===1818>DBB?AAAAACC?B?ABF@E??<>>?BDCBBBABAAABB?A@>>>BBAAA9==>>@=>>>?<A<AB???
@ATNG8:00099:03898
GATGGTAGTGTGTCTCTGAGAGTAGTACTCATTCGTTTCGGAAGAGACAGGTACGTTAATAGTTAATAGCGTACTTCTTTTTCTTGCTTTCGTGGTATTCTTGCTAGTTACACTAGCCATCCTTACTGCGCTTCGATTGTGTGCGTACTGCTGCAATATTGTTAACGTGAGTCTTGTAAAACCTTCCTTTTACGTTTACTCTCGTGTTAAAAATCTGAATTCTTCTAGAGTTCCTGATCTTCTGGACAGAGTGTGCAGATACTACCATCGAATGAGGTTAGTCT
+
99;;@A@@BBBBBBCDCCCCDCCCCA@@BB@@>@AAC>CC?C@CCBBBBC?@@A;;7;?BBCGADACBCBC;<0A8<7777'//)/9:;3>>@;6;?>9?B69;BBCC@CCCCCCCC@CCD@D@CCCBBBBA=@@AA@CCCCCCBBDAA@BCEDEACBB?BB?B?BBB@@@CAA=A;;;;.;>A>A?BBB9BBCCE>CABBBBDA@@<@@@@0@@@@@7;7;I@@AA;<;?;@=ABA@@A@BBCAEDEFABBCFECCEEECBBBB@BCBBC?AAAB?A=ABAAA
@ATNG8:00050:03971
GATGGTAGCTCACGTACGTCACACGTACTCATTGTTTCGGAAGAGACAGGTACGTTAATAGTTAGTAGCGTACTTCTTTTTCTTGCTTTCGTGGTATTCTTGCTAGTTACACTAGCCATCCTTACTGCGCTTCGATTGTGTGCGTACTGCTGCAATATTGTTAACGTGAGTCTTGTAAAACCTTCTTTTTACGTTTACTCTCGTGTTAAAAATCTGAATTCTTCTAGAGTTCCTGATCTTCTGGGTCTCTCTCTCACGCACTACCATCGAATTAGGTTAGTCT
+
>@@<@BCCECBBBBCD;;;B@@@AAABBAD@@<@AB;BC@C@CCCBBBC?CCBBB?B@BBCFBCCCEECCCCBB?AA@AB2AA?CBBB>BGEC@CCC?BB;;;@HDE?ABBBCCCC<>=B@B?@ACCCBAB?BCA@>ABB>@>>>>@@AB@==><;<;<AA<@<@A@@@BBBB8;;???2?;>9;;;;:+;=9991:77///;76;=ABBA.:>AAA6A68868@AA@??<?<AAAA??9=<?>8<==@@>>>AADDAAA>>>?<>=>>C<@<@A;>8;;ABF
@ATNG8:00053:03947
GATGGTAGAGTATCATGTGTATCTCCAGAAGATCAGGAACTCTAGAAGAATTCAGATTTTTAACACGAGAGTAAACGTAAAAAGAAGGTTTTACAAGACTCACGTTTAACAATATTGCAGCAGTACGCACACAATCGAAGCGCAGTAAGGATGGCTAGTGTAACTAGCAAGAATACCACGAAAGCAAGAAAAAGAAGTACGCTATTAACTATTAACGTACCTGTCTCTTCCGAAACGAATGAGTACTACTCTCAGAGACACACTACCATCGAATGAGGTTAGTCT
+
@@CC?BB@ACCCBBCBCBBAA@A@B=AAA>AABB@?=?>AABBECB?BC@D@CCB@@@@@0@?BCCDCCAADCA6@@9::::*;A;>=@@@0BCC?BBCBA?C;::.;=BB=CAA<;BBBCBBCCCCBBBCCE@CCDD=BAAACCCD=A<@@@<@CCBBCBC@BBBBBB>BB?CBD799==<3???>BCBCB3BB?9::BCEBBB>A>AA@>9=8=?CAA?ACBBBCC@C@BBC<A;;6;AAABCBCABCAACCCCCBBABBCCBB?BBAAA=@A@@<@=ABBBB
@ATNG8:00070:03970
GATGGTAGGCGAGAGTGAGACGCAGTACTCATTCGTTTCGGAAGAGACAGGTACGTTAATAGTTAATAGCGTACTTCTTTTTCTTGCTTTCGTGGTATTCTTGCTAGTTACACTAGCCATCCTTACTGCGCTTCGATTGTGTGCGTACTGCTGCAATATTGTTAACGTGAGTCTTGTAAAACCTTCTTTTTACGTTTACTCTCGTGTTAAAAATCTGAATTCTTCTAGAGTTCCTGATCTTCTGGAGATACACATGATACTCTACCATCGATGAGGTTAAGTCT
+
8;;;?BAA@@@@AA==@@CC>>;65/:///9<5<<@@8>@<@=@ABBCCC@CCCBB@C@CBCC@C?CBCCCBA;>788888'33,3<8818<AB>BBB9;9?BBBBCC?????ABBB?CFB<@:==>===8818==>6;;=?>;;;;;:=87578(---(--04047;;8./.3....99+626.35555)7777<.2222.3./.7.2222'2...6.3.5;0558666705055;666-..6267767-----9;;9;998::9>><9668//(/(/(.322
@ATNG8:00070:03974
GATGGTAGCACACGAGATCTCATCGTACTCATTCGTTTCGGAAGAGACAGGTACGTTAATTAGTTAATAGCGTACTTACTTTTTCTTAGCTTTTCGTGGTATTCTTGCTAGTTACACTAGCCATCCTTACTGCGCTTCGATTGTGTGCGTACTGCTGCAATATTGTTAACGTGAGTCTTGTAAAACCTTCTTTTTACGTTTAACTCTCGTGTTAAAAATCTTGAATTTCTTCTAGAGTTCCTGATACTTCTGGCGCTCTGTCACGTCTGCTACCATCGAATGAGGTTAGTCT
+
55<<7=B?@@AAACCCBBBAA@@<<5555=:>=A;;;)9@2:4:BAAA;;8;B000;@,0)/0/)/;>>@?<<::9)//6666'/0*/33333&34447<;;7;?7883;33,378788:B=@AB>A=A@<99:88:>>>>=BAAABA?>>>>>8//66)///(/84;7=8:552657152225&5-5+25777'55666'2,26668<;7:39<;;):7807=/66(686<=<==//+/5866/..3.3394962----4235>:888;:<<38::7;3;;>?=B=BCCBB
@ATNG8:00075:03959
GATGGTAGCGCATATCAGCGCAGCCCAGAAGATCAGGAACTCTAGAAGAATTCAGATTTTTAACACGAGAGTAAACGTAAAAAGAAGGTTTTACAAGACTCACGTTAACAATATTGCAGCAGTACGCACACAATCGGAGCGCAGTAAGGATGGCTAGTGTAACTAGCAAGAATACCACGAAAGCAAGAAAAAGAAGTACGCTATTAACTATTAACGTACCTGTCTCTTCCGAAACGAATGAGTACGTGTGCGACGTGTCTCCTACCATCGAATGAGGTTAGTCT
+
:;;;?A@CBBBB@@ACDDCCBDCCC=BBD@HCCCCB@BBDDCCCCC?CC@C@CBBBCEEE2D?CBCGGDCCBBB;;;<DIKM5BB?B@BED9DCC@CCCCABBA@=@>BB?BCC@BBBBCA@ABCAAACCCDAGCCACBBBBBCBC@DADBB?BCEJDBCC@CCA@AC@CC@CBE=??A@>9@:949AAAA3BC?CBAABBAAA4979AAA>?<?BBBBADCAA@AE>B>ABA;A@@=;;:BDBABBCBABBBBAAACCDC;??D@CBBBB?BBB@<@<@DBBA
@ATNG8:00077:03960
```
