## Supplementary material for "Massive Multiplexing Can Deliver a $1 Test for COVID-19": Fastq files for Ion S5 analysis of 24 indexed plates: E-gene_Plate04_Rep3_IonCode_0124.filtered.fastq (part 10 of 145)

```
GATGGTAGGTGCACATGAGTGTATCCAGAAGATCAGGAACTCTAGAAGAATTCGGATTTTTAACACGAGAGTAAACGTAAAATGAAGGTTTTACAAGACTCACGTTAACAATATTGCAGCAGTACGCACACAATCGAAGCGCAGTAAGGATGGCTAGTGTAACTAGCAAGAATACCACGAAAGCAAGAAAAAGAAGTACGCTATTAACTATTAACGTACCTGTCTCTTCCGAAACGAATGAGTACGAGAGTCAGAGCAGAGCTACCATCGAATGAGGTTAGTCT
+
:;;;@AAA@CBBBBBBBCCEEDCCD@DCC?CCCC::7:<@@CCCDC@BB@B>AC?;;;;;.;?CCGCCCBBBCC=@@ABBB9B@A<@>@CE;CCC@DBBBCCC;:7;@;:6;@@;ACCBBBCCCECBB@A@C@CBBB>@@CAAA@@>B@CCC@BBBCCCCB?BBB@@A?9939@@299???5?9:39AAAA3BB@C@??BB>>B7;8;?@@7;7;BIJF@CCCCCDC@B>;;;0<<;5;@@@ACCAABBBDDBAABCABABBCBB?AAA9929AAB?C@CCBBB
@ATNG8:00077:03976
GATGGTAGAGTACTGTAGCGCACCCAGAAGATCAGGAACTCTAGAAGAATTCAGATTTTTAACACGAGAGTAAACGTAAAAAGAAGGTTTTACAAGACTCACGTTAACAATATTGCAGCAGTACGCACACAATCGAAGCGCAGTAAGGATGGCTAGTGTAACTAGCAAGAATACCACGAAAGCAAGAAAAAGAAGTACGCTATTAACTATTAACGTACCTGTCTCTTCCGAAACGAATGAGTACTATGTAGAGCTCTATACTACCATCGAATGAGGTTAGTCT
+
<BC>?CCAABCBBBCBBDDEBBBC>CDC@DDDCBB@B?AABBBAB@AA>A@A??>>>>?.????@BBBAB999,9@99889(9=9<3877+7<A>CBBBB@=>>;C:>>9>>>9==??C@??>>>>=AAAA;>??A9=>>>>>;;7=<A@B@>><>>@AA<A>>@AA>BC?CBB<?>>>>7=<=766666(6819=@?@B>>><@<@@@A;?;??>;;7;A998889@<?@>8?@@;@?@@?????;@@@BBBBBBBBBCBB==:>BA@@:>>99498<<<==
@ATNG8:00084:03988
GATGGTAGTCTCAGATAGTCTATAGTACTCATTCGTTTCGGAAGAGACAGGTACGTTAATAGTTAATAGCGTACTTCTTTTTCTTGCTTTCGTGGTATTCTTGCTAGTTACACTAGCCATCCTTACTGCGCTTCGATTGTGTGCGTACTGCTGCAATATTGTTAACGTGAGTCTTGTAAAACCTTCTTTTTACGTTTACTCTCGTGTTAAAAATCTGAATTCTTCTAGAGTTCCTGATCTTCTGGATAGCGACGCGATATACTACCATCGAATGAGGTTAGTCT
+
C?@@9?;;BBBCCDEBBBBCDBBCCCC>===C:A@AA<@C@C@CCCCCCC@CCCCC?B;>@<;79=@@???BBBB@BCEEG5CC:;:ED=BACC@CCDACE=;;BA@A=@BBB;;;@@BBDAE@CBBAAAAD@DCCB?CBBBA@@CCA@ABBBDD@EA@=@C>A>A@@@BBBCC?@;:99*9<B;:::;;*;AABC:<<CCBBCBBC@BCBC2B@@@C>B@BC@CCDCDBB?B@BDCCCD>@@B?BB;;;@CBB;;;;CBA@@;;6;AAAC@:;;B?B>BCABA
@ATNG8:00089:03954
GATGGTAGGCGACATACATACGCGCCAGAAGACAGGAACTCTAGAAGAATTCAGATTTTTAACACGAGAGTAAACGTAAAAAGAAGGTTTTACAAGACTCACGTTAACAATATTGCAGCAGTACGCACACAATCGAAGCGCAGTAAGGATGGCTAGTGTAACTAGCAAGAATACCACGAAAGCAAGAAAAAGAAGTACGCTATTAACTATTAACGTACCTGTCTCTTCCGAAACGAATGAGTACGATGAGATCTCGTGTGCTACCATCGAATGAGGTTAGTCT
+
CCCB@BBC@BCBBCDDDDEC;;;CC@BAA?ABCCCAC@CBAAA@@<@C=@=@BA@@@@@0??BCCCBBAAACC>BBCBBBB5CD@C@DDD;CCCBHBAACBBBC@B@CE@C@A?@BCCCDCABBBECCBBC@CCBC@BBCA@@AA=A?BAB?BBCCCAAA>AAABBC@BB@@??:?=::9,8<<:@BBCB3CD?B@CBA@?@A=A<A@@@7:8;ACBB@BBBAABC?B?BCF>EBB????BBBBBCABBC>GE;;;>>888;;>:?@A@@;;??@=@=AAA99
@ATNG8:00090:03981
GATGGTAGAGAGACTGTAGCGCACCCAGAAGATCAGGAACTCTAGAAGAATTCAGATTTTTAACACGAGAGTAAACGTAAAAAGAAGGTTTTACAAGACTCACGTTAACAATATTGCAGCAGTACGCACACAATCGAAGCGCAGTAAGGATGGCTAGTGTAACTAGCAAGAATACCACGAAGGCAAGAAAAAGAAGTACGCTATTAACTATTAACGTACCTGTCTCTTCCGAAACGAATGAGTACGATGAGATCTCGTGTGCTACCATCGAATGAGGTTAGTCT
+
8;<<@C@AA@?BA;;6>>>@BCA@@:>>A=@BBBDC@C@BBB???@<<<494999::;;;+;7:88::<?>;;;(3344444$4;5<8=@?2@<<?@CCAA@C@@;@?A@=@BB?BCBBCDCCBBBBKDCBB?B@@@=@BA@@@??:<;<00+0<><>=AA9?>>>>>8;;<377/77;;5;:??<@@@@@.>?;>BB@A>?:;7;<?ABA7:5;=A;0,0000;==6:67?>8>//*///89:@BBBBBCCB>><<=?666@@C<@@>>>;8::B@E@BBBBB
@ATNG8:00091:03973
GATGTAGCGCATATCAGCAGCCCAGAAGATCAGGAACTCTAGAAGAATTCAGATTTTTAACACGAGAGTAAACGTAAAAAGAAGGTTTTACAAGACTCACGTTTAACAATATTGCAGCAGTACGCACACAATCGAAGCGCAGTAAGGATGGCTAGTGTAACTAGCAAGAATACCACGAAAGCAAGAAAAAGAAGTACGCTATTAACTATTAACGTACCTGTCTCTTCCGAAACGAATGAGTACGATGAGAGAGCTCTCTCTACCATCGAATGAGGTTAGTCT
+
<<<>CAABDBC@@ABBBABBBB=AA@>@ABBBB@BACCBBA@A@BB?B>BBBAAAAA2A@BCBBBBA????6==@@?@?,?D<@?@EE;DED@BC;;9@@999,9<?@<CBB>@AA@ADCCCCBAABDDB@CBCC@AAACDCCA?C@CCC?BBCCDCCC@BBABBB?BB@BBB?BCBBB<@??;99::9(9@<::9ABCADD=A;AAAA<B=<<ABB?ABBAAAA>A?BBC>CCC?CCBBCBAAA9:9BAABB??AA;:;@;;7;@@??;====:=7;?CBA
@ATNG8:00093:03958
GATGGTAGTGTCAGTGCGCGTCGTCCAGAAGATCAGGAACTCTAGAAGAATTCAGATTTTTAACACGAGAGTAAACGTAAAAAGAAGGTTTTACAAGACTCACGTTAACAATATTGCAGCAGTACGCACACAATCGAAGCGCAGTAAGGATGGCTAGTGTAACTAGCAAGAATACCACGAAAGCAAGAAAAAGAAGTACGCTATTAACTATTAACGTACCTGTCTCTTCCGAAACGATGAGTACGTGTGACGTACGTGAGCTACCATCGAATGAGGTTAGTCT
+
BAAAAD=BBBBHA@;BA;A@;;AAA?BBGFDCBAAC?C=@@B@@@B?AA>A=@?@:9999)78=>A<CBB<:;833799:::*<=8<8ACC;CCCAFCCBBCCCB?B=@A>AAA>BA;;;CCHCEBBBCBAA=ABBB?AAA?@@?C?C@C@@=@@@AAA@A?:::BCC?CD=9994::@@A;A??<?BBBB3??<>>>ABA?>>:>;>>>?;>:;;;;;?BC?@@BB?B9::A9B::98?=>@@??>@A???99999??=;???;?@>??=A@@@?@;?@000
@ATNG8:00095:03981
GATGGTTGCACGAGTCACTCATATCCAGAAGATCAGGAACTCTAGAAGAATTCAGATTTTTAACACGAGAGTAAACGTAAAAAGAAGGTTTTACAAGACTCACGTTTAACAATATTGCAGCAGTACGCACACAATCGAAGCGCAGTAAGGATGGCTAGTGTAACTAGCAAGAATACCACGAAAGCAAGAAAAAAGAAGTACGCTATTAACTATTAACGTACCTGTCTCTTCCGAAACGAATGAGTACTGCGTCTCACTCTCGCCTACCATCGAATGAGGTTAGTCT
+
BA@A>A7;@AABBCABBCBBB669B:C;;7655=>>6@=B@@AB@B?;;5;<:;4>:>>B+B?CBA@@@>0.-6/8-.-778):<6<6===0<<>:>>CCB@@:;;.;>@@=A@@8>?>:>@>CCCEAAABCC@@@AD:;;B@@@@A>B>BBB>BBBACCA@=???@@A=AA=>>=299977)3884:BABBB(BB>777BB??;?:>::::>8>9;;@AA>;;:CBBC?C>ABD=BBB?AAABEDCCCCBAAAA???AA?@??BBB?BBBBB>BABB?C?BB@??
@ATNG8:00097:03942
GATGGTAGTGCGTGAGAGAGAGACCCAGAAGATCAGGAACTCTAGAAGAATTCAGATTTTTAACACGAGAGTAAACGTAAAAAGAAGGTTTTACAAGACTCACGTTAACAATATTGCAGCAGTACGCACACAATCGAAGCGCAGTAAGGATGGCTAGTGTAACTAGCAAGAATACCACGAAAGCAAGAAAAAGAAGTACGCTATAAACTATTAACGTACCTGTCTCTTCCGAAACGAATGAGTACATAGATATACGTATAGCTACCATCGAATGAGGTTAGTCT
+
<<>A?CCCCCC@A@CCCCCCCECFE>CAA?CBCCBB@B@DCCBBBC=@@@B@DB???BAA2D?BBBBBA@A@@@9@9;;@A@2@EAD?CCC:CCEACBAABBB;;6;@BB@CCC@CBCBBBBBCDCCCBCCC@CBBB>A@CBCCCB>C@C??>@CCCDCCC?AABBBC999>>??<@@@@A9@<<899999(9A>AAABCEDC???9????<?<??BBB@BC@@?BB?A?A@A<AAA??@?CCCCBBBBC>>>BBB@@?@??A:;6;===B7;;===B=BCBB?
@ATNG8:00097:03972
GATGGTAGCGCGACGAGCGTAGACCCAGAAGATCAGGAACTCTTAGAAGAATTCAGATTTTTAACACGAGAGTAAACGTAAAAAGAAGGTTTTACAAGACTCACGTTAACAATATTGCAGCAGTACGCACACAATCGAAGCGCAGTAAGGATGGCTAGTGTAACTAGCAAGAATACCACGAAAGCAAGAAAAAGAAGTACGCTATTAAACTATTAACGTACCTGTCTCTTCCGAAAACGAATGAGTACGATGAGAGAGCTCTACTACCTATCGAATGAGGCTTAGTCT
+
44457::<>665;<<<<<<>666>@7666:;;;;;;59.4444.4::.4538288333333$3-33333833333(3345555$5<8=:>@@2CCC7966;99>::39744.49:3:555;;<566;9>>A::29C9;5;:=<?=:>=B>50/)/:///:774:=<<:848:6;<=7;;>>=2:33.38<<=.>=9;?<<;5556+25(55560602.///)/---///5:4////&3883333337779333333222222..333)..77891779902.27....
@ATNG8:00098:03969
GATGGTAGATATATGCACGCTCTACCAGAAGATCAGGAACTCTAGAAGAATTCAGATTTTTAACACGAGAGTAAACGTAAAAAGAAGGTTTTACAAGACTCACGTTAACAATATTGCAGCAGTACGCACACAATCGAAGCGCAGTAAGGATGGCTAGTGTAACTAGCAAGAATACCACGAAAGCAAGAAAAAGAAGTACGCTATTAACTATTAACGTACCTGTCTCTTCCGAAACGAATGAGTACACACTCTCATATGACACTACCATCGAATGAGGTTAGTCT
+
CBBB?CCCBCCBBCCCCCCCCCCBB>BFFACBBBBA?B@CCDCBBB@BC@C@???AAAAA2B?BBBCFBB@>>>:>ABCGDD5DB@C@DDC;DCCACBBCCCC@A?AACDACCC@BBBCBBCCDCCCCBBBC@CCDD?BAABCCBA?B@DCC?BCBBBCCC@CABCCC<??;@??:?@???8>>>=BBBCC3BA?A@>?DCBB@7:7;=AA6;7;>AA@=AA@@?BB=A?AA@;A?@=@DCBBBBBDBEBCCBBBCBBBBBBCBB?BB???ACCBA@B@BAB??
@ATNG8:00099:03965
GATGGTAGATACTCGCTTGATACACCCAGAAGATCAGGAACTCTAGAAGAATTCTAGATTTTTAATCACGAGAGTAAACGTAAAAAGAAGGTTTTACAAGACTCACGTTAACAATATTGCAGCAGTACGCACACAATCGAAGTCGCCGTAAGGATGGACTAGTTGTAACTAGCAAGAATAACCACGAAAGCAAGAAAAAGAAGTACGCTATTAACTATTAAACGTACCTGTCTCTTCCGAAACGAATGAGTACGAAGAGAGCACACGTGTCTACCATCGAATGAGGTTAGTCT
+
=00/4778>:54977//)///799=?4555.55999:.4.44:::76166)/)/65889998'8(-----/99/--6/6///999(9:)-(/99+7//)////9;>>>7<75529;;:?@=?@@9:9?A?=?::92/9::6///9;6;==7?:9/0)////8869==8<::88849;.33;;/3/:9;29//)/3333'..(2665557..(.(.779)..)2999449=959>B?A=>>>9;<=6787;96;/-)-88---<>>;=B:::B=B>B8858;?>>>;C8>????
@ATNG8:00053:04021
GATGTAGCGCGACGAGCGTAGACCCAGAAGATCAGGAACTCTAGAAGAATTCAGATTTTTAACACGAGAGTAAACGTAAAAAGAAGGTTTTACAAGACTCACGTTAACAATATTGCAGCAGTACGCACACAATCGAAGCGCAGTAAGGATGGCTAGTGTAACTAGCAAGAATACCACGAAAGCAAGAAAAAGAAGTACGCTATTAACTATTAACGTACTTGTCTCTTCCGAAACGAATGGTACGAGAGTCAGAGCAGAGCTACCATCGAATGAGGTTAGTCT
+
AB@<BCBBAA@A@CBBCCCCCCBC>CCD@CCBCBB?B@BBBCCCB?AC?C?AAAAA?CC3B?BAAACCBBAA@8@@;;;;;*;C>C=AAA9BCC@CCCCCCC@@?A@CC@CCC?CCCACBBCCCCCCCCCC?BCBB@BB@?@BBB?B?BBC@ACCCCAAA?BBBBBB?BB>BBA;??A@@;@><9==>=?.?A?BAAAB>>AA<@=@?>>1818@AAAB?B@?@DC@C=AAD>BBC?BC?BBBBAAABCCCBBBAAAAAABBB?BAABD@BBBB?B?BBAAA
@ATNG8:00058:03995
GATGGTAGTGTCAGTGCGCGTCGTCCAGAAGATCAGGAACTCTAGAAGAATTCAGATTTTTAACACGAGAGTAAACGTAAATAGAAGGTTTTACAAGACTCACGTTAACAATATTGCTGCAGTACGCACACAATCGAAGCGCAGTAAGGATGGCTAGTGTAACTAGCAAGAATACCACGAAAGCAAGAAAAAGAAGTACGCTATTAACTATTAACGTACCTGTCTCTTCCGAAACGATGAGTACGAGAGAGCACACGTGTCTATCGAATGAGGTTAGTCT
+
CBBC@CCCBBBBBCBBCCB:96>CC?BBB@AAABBB?B>AABBBDB?AA>A>A@@@ACCA2A?BCDCCDCB???8=@?@@;;;;C?C@DDD;BAC@CBBB@B@;;69=@A=EBB?BBBABCCDCDBABBAAB?BBBC@BAACCACC?C?AAA=ACCCCBAA>ABBBBB?CC@BBB;???:9/:8918:::;+;@=;;<>AB???:>;>E@@7;7;?BBB?BCAAB??=??BAD<@>>???@@A???AABAA@@?BBCBABABBA>>>=;;;E;>;>==??
@ATNG8:00067:04001
GATGGTAGCACGAGTCACTCATATCCAGAAGATCAGGAACTCTAGAAGAATTCAGATTTTTAACACGAGAGTAAACGTAAAAAGAAGGTTTTACAAGACTCACGTTAACAATATTGCAGCAGTACGCACACAATCGAAGCGCAGTAAGGATGGCTAGTGTAACTAGCAAGAATACCACGAAAGCAAGAAAAAGAAGTACGCTATTAACTATTAACGTACCTGTCTCTTCCGAAACGAATGAGTACTGCGTCTCACTCTCGCCTACCATCGAATGAGGTTAGTCT
+
@@@;;CCCCDD??===B;;6<695=9=>@=@@AB;;4:299BBBCC?BB>B>BBAAAAAA2A?B;:;CCBAABB=@?@DEDD5:;868@@@9AAC@AABFCCCCD?B?@@=@BC@BBBDCC;;;BAAABAA@@DCCC?ABCCBBBB@C?A:;7;;AA@@AC@CDDC@?=?A=@BB?BBDCD>@AB?BBBBB2AB??@@BBB@>>5;5;>>?;><>>BCE@CAAAA??;?=@AA;AAA<??>ABAABA98:ABBB???CBBA>AAA=????>8==883899;>@<
@ATNG8:00074:04008
GATGGTAGTGTCAGTGCGCGTCGTCCAGAAGATCAGGAACTCTAGAAGAATTCAGATTTTTAATCACGAGAGTAAACGTAAAAAGAAGGTTTTACAAGACTCACGTTAACAATATTGCAGCAGTACGCACACAATCGAAGCGCAGTAAGGATGGCTAGTGTAACTAGCAAGAATACCACGAAAAGCAAGAAAAAGAGTACGCTATTAACTATTAACGTACCTGTCTCTTCCGAAACGAATGAGTACACATCGTCGTGTCGTGCTACCATCGAATGAGGTTAGTCT
+
:?>;><<;<>:44455555555<9;4;<<5<666;>;@<@??<A<>??@>@?A@====:;,:*----6:;;=433(3344;<<)557<4>>=0=99.5955;::/0*/)/93:;>7;?999@AA>A@@CCECD@@@@A7::CBCCDB?B@B;;7;BBBCCAA>ABBBBB?CC?CCA<:://00(//7068:::,-//88::889949155:;6;599<9545DBCCBB?A9:;C>CAB????BCAAABBBBBBBBAAA@@???>CC@BBBBB?BBCC?B>@@@99
@ATNG8:00076:04028
GATGGTACGGTGCACATGAGTGTATCCAGAAGATCAGGAACTCTAGAAGAATTCAGATTTTTAACACGAGAGTAAACGTAAAAAGAAGGTTTTACAAGACTCACGTTAACAATATTGCAGCAGTACGCGCACAATCGAAGCGCCAGTAAGGATGGCTAGTGTAACTAGCAAGAATACCACGGAAAGCAAGAAAAAGAAGTACGCTATTAACTATTAACGTACCTGTCTCTTCCGAAACGAATGAGTACTATGTAGAGCTCTATACTAATCGAATGAGGTTAGTCT
+
-99:;A0//24445555><<<@995<8=<<255::98585::<<<>>9==:=8:::44444$439::>>696@BB6@@99:::(9A<@596905>>3:=/0/77885:9<<8<?C<>?B9;:9@99999@@9949@>@8;<00+0<<:;@=A@@=@?=?@A>?9:::...)--37883977,33(33;/44>??+<B?=:;;FB>>=<@;@AAA:>:>BCCBACBA@@@@?A?BCC>CCC@AAAACCBBBBCCBAAAACCCCAAAAC?BBBB?>::A=A<ABB;;
@ATNG8:00078:04009
GATGGTAGCACGAGTCACTCATATCCAGAAGATCAGGAACTCTAGAAGAATTCAGATTTTTAACACGAGAGTAAACGTAAAAAGAAGGTTTTACAAGACTCACGTTAACAATATTGCAGCAGTACGCACACAATCGAAGCGCAGTAAGGATGGCTATTGTAACTAGCAAGAATACCACGAAAGCAAGAAAAAGAAGTACGCTATTAACTATTAACGTACCTGTCTCTTCCGAAACGAATGAGTACCTCTCAGACGCTCGTCCTACCATCGAATGAGGTTAGTCT
+
45:<9>CCAA<@?===>@?CB<===<;?@?ABA;;9.5.5<>996=5;:9=:??;;;>>>+>;BBBA?@A=799/3455@@@*55.549990;<>@BABA;;5;;69;?C?CCC?CBBBCCCCFCBBCBCB@=A@A@>A;;;AA??<@?BBB@BCCD?BBB=AAA@@=;00+00/388/33(33318==?>+BB>BBB=>>A==:=;>===5;5;=BBB=@;:::@@9?=?CF>CBC@?>>>@>?;?BBBBBAAAAABAAA=AAA<>;;;?:====:==>CBCB
@ATNG8:00078:04023
GATGGTAGCATTCATATCTCACCAGAAGATCAGGAACTCTAGAAGAATTCAGATTTTTAACACGAGAGTAAACGTAAAAAGAAGGTTTTACAAGACTCACGTTAACAATATTGCAGCAGTACGCACACAATCGAAGCGCAGTAAGGATGGCTAGTGTAACTAGCAAGAATACCACGAAAGCAAGAAAAAGAAGTACGCTATTAACTATTAACGTACCTGTCTCTTCCGAAACGATGAGTAACGATGAGAGAGCTCTCTCTACCATCGAATGAGGTTAGTCT
+
CCDB?BCCCBB@BCBBCCBCBE@FCC@CCCBBB?B?BBBBBBC@CC@C@AAABBBBB3A?BB???BBBBBF>B@99999(9>;>2:99*93>8>??@@@9888=8;;5;;;5;;;<;B@@>>>=A;;;;7;???:=;;799//+/4:;B?BBAAA?>>;??@A>?;?@<@@@<@>000*00/)/;===,993=786;<:::9=8=@?><><@=///9777=@@@;?;@=>6<000856,-(----638888;?588@@@@@@388>==8:::;5;<;;;A>
@ATNG8:00078:04025
GATGGTAGTGTCATATGAGAGTGTGTACTCATTCGTTTCGGAAGAGACAGGTACGTTAATAGTTAATAGCGTACTTCTTTTTCTTGCTTTCGTGGTATTCTTGCTAGTTACACTAGCCATCCTTACTGCGCTTCGATTGTGTGCGTACTGCTGCAATATTGTTAACGTGAGTCTTGTAAAACCTTCTTTTTACGTTTACTCTCGTGTTAAAAATCTGAATTCTTCTAGAGTTCCTGATCTTCTGGAGATACACATGATACTCTACCATCGAATGAGGTTAGTCT
+
9:A>;BCCCDCCCBBBCCCDCCCCCCB@@C998;ABB=CCADADBCCDDDACECBB?@ACDDD@CACCCCBBBBB?BCDEE5@@?ABCL?BBBD@CCB>BC6;;;CDC@FDCCCCCHABBB?B@DFDEBCAB?BBBB?B@ABBBCDCCCBDDBBB@BBB@BG@B?BCCCABBBB?A::;:6;>B=@@@@@1@DCDD;;;BBBCCCCF@CCCE5CBAACAIACC?BDCDCCC?B@BBACCC?AABACCEBCCCDCCCBCBBBCCDD@D@??C@?ABC@C@CCCBB
@ATNG8:00081:04036
GATGGTAGAGTACATTGTAGTAGACCAGAAGATCAGGAACTCTAGAAGAATTCAGATTTTTAACACGATAGTAAACGTAAAAAGAAGGTTTTACAAGACTCACGTTAACAATATTGCAGCAGTACGCACACAATCGAAGCGCAGTAAGGATGGCTAGTGTAACTAGCAAGAATACCACGAAAGCAAGAAAAAGAAGTACGCTATTAACTATTAACGTACCTGTCTCTTCCGAAACGAATGAGTACGAGAGAGCACACGTGTCTACCATCGAATGAGGTTAGTCT
+
88:;<@AAABBBBCC@BCCCCIGCCACCC@CBBB@@=@?AAAAA;;9;B@C@CCCBBBBB3B@AAAAA@AB???:?DACCCC5CD?E8;;;6;BC@CCBBCBC;96;?BB?CCB@BCBDIEEBBBCCCBAAC@CCBB=@@BBBBBB?C@DBC?BCCCBBBC@BBBBBB?CB?BBB7::??=5?9939AAAA3AC?BAAAB@@==:=<?===:>:=AC@@=?A???BB?B@BCC>BBC@@??BBFCCBBBDAAAAA@ABBB??B::7;;;;>;>BBB<@9=A:::
@ATNG8:00082:03991
GATGGTAGCTATACGTATATCTATGTACTCATTCGTTTCGGAAGAGACAGGTACGTTAATAGTTAATAGCGTACTTCTTTTTCTTGCTTTCGTGGTATTCTAGCTAGTTACACTAGCCATCCTTACTGCGCTTCGATTGTGTGCGTACTGCTGCAATATTGTTAACGTGAGTCTTGTAAAACCTTCTTTTTACGTTTACTCTCGTGTTAAAAATCTGAATTCTTCTAGAGTTCCTGACTCTTCTGGCTCTCGTAGACAGTTACTACCATCGAATGAGGTTAGTCT
+
==>B?CCCA<<CDBBBDCCBGIHBBB;9959?6?CDC>CB@C@CCCCECC@CFC@@>@>@BCC>@=@B@@@?A9=9?@@?A1BC?BBAC=CCCD@CAA?AA???@@@?;@BB99:BK?BBB?B?CBCDFCBB?@@AA<??>>>?>>=888886;;2988=<=:>:?>::9::;:475555,59A9>=@@A/;;;@?5;;97877::;5:A>?/<765;5:2;;29::<:;<::89=///87-,,90,,,,,,,,77577;68888:55559:05588279=>?@@
@ATNG8:00083:03997
GATGGTAGGCACTGCGCACACATCCCAGAAGATCAGGAACTCTAGAAGAATTCAGATTTTTAACACGAGAGTAAACGTAAAAAGAAGGTTTTTACAAGACTCACGTTAACAATATTGCAGCAGTACGCACACAATCGAAGCGCAGTAAGGATGGCTAGTGTAACTAGCAAGAATACCACGAAAGCAAGAAAAAGAAGTACGCTATTAACTATTAACGTACCTGTCTCTTCCGAAACGAATGAGTACATAGATATACGTATAGCTACCATCGAATGAGGTTAGTCT
+
@A@<?BCC?CB<;6=AAB@A@CBAB>CBB@CCDDBB?B@CCCCCBB?BB?C@CCA>@@@?0@?CBBCCCCCAAA<BCCCCCD5BB;@5;;::*;CC@CECFCCC@?;@?AA>BCB@CCCCCDDGBBBCCCCBA?BCDD>A@BBBBBB>C@DBB?CCCCCCAA>?BCCCA@BB?999999CCA:A9949BBBB3BF?B???B??AA8:7;@??<@<@?B@@>@BAABBB?B?CCC=BBB?BBBBCCCCAAACACAAA@@@AAAA???<@AAAA:??AA<A<?>>>>
@ATNG8:00083:04032
GATTAGTATATCGCGTCGCTATCCAGAAGATCAGGAACTCTAGAAGAATTCAGATTTTTAACACGAGAGTAAACGTAAAAAGAAGGTTTTACAAGACTCACGTTTAACAATATTGCAGCAGTACGCACACAATCGAAGCGCAGTAAGGATGGCTAGTGTAACTAGCAAGAATACCACGAAAAGCAAGAAAAAAGAAGTACGCTATTAACTATTAACGTACCTGTCTCTTCCGAAACGAATGAGTACTGTATCTATGTGTGCGCTACCATCGAATGAGGTTAGTCT
+
?@B;@@CCBBCBDCDDCCDBCBB?BA@<>9996>9B@BBBCCDB?BA7;49?;44444$45988:;9<8449,97<4444$4=9?:???2=<A=A@;;999555)47<<3:54.4;:<>C=@B@:95=;;;:699B;595<<>?@=A=A@@<@AAACBBB=???@??<?B?BBA9><7333&333,///0/0$0>6/0/6:;552.24555<8>;75:AA=@??::8?9?9>?A<@@D597B@@>?AAB@@AC9::?BBBB00///*/=:/80577;2849::::
@ATNG8:00084:04013
GATGGTAGCGCATATCAGCGCAGCCCAGAAGATCAGGAACTCTAGAAGAATTCAGATTTTTAACACGAGAGTAAACGTAAAAAGAAGGTTTTACAAGACTCACGTTAACAATATTGCAGCAGTACGCACACAATCGAAGCGCAGTAAGGATGGCTAGTGTAACTAGCAAGAATACCACGAAAGCAAGAAAAAGAAGTACGCTATTAACTATTAACGTACCTGTCTCTTCCGAAACGAATGAGTACTGCGTCTCACTCTCGCCTACCATCGAATGAGGTTAGTCT
+
CC@@=@;9<ABB@@@CCCCCCCCCD>CCB@CDCCA@?@@BBCCCCC?BB@C?BAB;;;;:*;>CCFDCCCCECB;BB:9:::*:C>C4;;;6;EI@EBBCCDCBB>B@BBABBB@CCCCCCCCCBBBCCCBB?CCBB@CBCCBBBE@B?BAA=ADECDCCC@CCBBBB@BB?AAA>??BCC>B87/7;;;;.;A?C>>>BBCBC>><?CBB>A>ACCCD@CCCBBBB?B?ABC>DCC?AABCCCCCCCABBBDCCCCCCCD?BCC?BAAADABCBB?A@DCB@@
@ATNG8:00084:04032
GATGGTAGACATATCGTACTCTCTGTACTCATTCGTTTCGGAAGAGACAGGTACGTTAATAGTTAATATCGTACTTCTTTTTCTTGCTTTCGTGGTATTCTTGCTAGTTACACTAGCCATCCTTACTGCGCTTCGATTGTGTGCGTACTGCTGCAATATTGTTACGTGAGTCTTGTAAAACCTTCTTTTTACGTTTACTCTCGTGTTAAAAATCTGAATTCTTCTAGAGTTCCTGATCTTCTGGGCTGCGCTGATATGCGCTACCATCGAATGAGGTTAGTCT
+
BBCC@CBCCCBBBCBCCGC;9:A>>=B@>A<A:BCCC=BB@B?CCCCCCC?BBA?@5825A?@?B?CC?=8<<==8=B===+;:6;:::5:<;:39//(/:0...88828>@>>>BC>ABA=@>A@9;;9;>8?>>B7;;>?;;;@AA@???BBB;8//466(/.886:??AA<?;;;;.:6>==9;77)67;;=055779@>=>>56776)3////4948>5:9755..).2666887)./77.7/./668879988588AAA178:::9757<6:199777
@ATNG8:00085:04009
GATGGTAGTAGTATCGCGTCGCTATCCAGAAGATCAGGAACTCTAGAAGAATTCAGATTTTTAACACGAGAGTAAGCGTAAAAAAGAAGGTTTTACAAGACTCACGTTAACAATATTGCAGCAGTACGCACACAATCGAAGCGCAGTAAGGATGGCTAGTGTAACTAGCAAGAATACCACGAAAGCAAGAAAAAGAAGTACGCTATTAACTATTAACGTACCTGTCTCTTCCGAAACGAATGAGTACATAGATGTACGTATAGCTACCATCAATGAGGTTAGTCT
+
9:9:67--//////-5777////7//,5=>7;??@@@@D?BAAABBB?BC@C?CAAABDDE+=9?;;:::<<;:48<<449999#4;.4.499+:::9>><<;;;88-34;71888.3488>>>==>C?@BA@?:?>>@?BBCBCBCC@IIIAA?BA@@B=AA;>><<::.336333044::=28887;;=>>+88283337778:4948888,3,22<:<8<===BA=9>9<<>8>==7;====885=:>=737;;;;<=BCBBBB>A//.(/....5.5:544
@ATNG8:00091:03998
GATGGTAGCTCGCTGATGATATCTCCAGATGATCAGGAACTCTAGAAGAATTCAGATTTTTAACACGAGAGTAAACGTAAAAAGAAGGTTTTACAAGACTCACGTTAACAATATTGCAGCAGTACGCACACAATCGAAGCGCAGTAAGGATGGCTAGTGTAACTAGCAAGAATACCACGAAAGCAAGAAAAAGAAGTAACGCTATTAACTATTAACGTACCTGTCTCTTCCGAAACGAATGAGTACTGTAGACTATCTGAGACTGCCAAGGCACACAGGGGATAGG
+
:?458:>BBBBBB?@ACCBBCCBBBAG;:;C@CB@@69.4>=>>>?:>?;@?BAABBBCB3C@CCB???BBBBE=??@A?@@,@@>@=AAB;BBCADCCCDCCBC?C@@@>@CC?BBB@@@CBCBCCHCDCD?@@@@>AAAABAAA=B>@;;5;@;;;A:;7:AA;9:3//(///3688==5887433333$33,333,3<<>885;6//.:.5.57@<<9BBBBBBB=@=??=6<9959@@AC@@@BBB@@@@@=@@@@?@AA@C?A>A@BCCCCADDE6@@000
@ATNG8:00091:04028
GATGGTAGAGTACAGTGTAGTAGACCAGAAGATCAGGAACTCTAGAAGAATTCAGATTTTTTAACACGAGAGTAAACGTAAAAAGAAGGTTTTACAAGACTCACGTTAACAATATTGCAGCAGTACGCACACATTCGAAGCGCAGTAAGGATGGCTAGTGTAACTAGCAAGAATACCACGAAAGCAAGAAAAAGAAGTACGCTATTAACTATTAACGTACCTGTCTCTTCCGAAACGAATGAGTACACATCGTCGTGTCGTGCTACCATCGAATGAGGTTAGTCT
+
BBBB@CCCCCBBBCC@@@CCEEEAA>ADD?DCCCCC?C>@BCCCCA>AA?A>BBA888888%9=CDCCBBBCCB@8@BBBDDD5DE@C@BBB<BCD@CCCBCCC@@>@@DG@CCC>@@BCCCCCCCCDC@@?CC@BBB?CACCAAAB>C?CBB?BCDCCCCB?BBABCC?CC?BBB?BBBBB;@@@<=????1?C?CA@@ABADD8:8:=>>0718?ABB?BCBBBCC=?=?BB>CCC?CAAAAACCCCAAAACCBBBBB:::FFF@BBBBB@BBAA=@;@AAAA
@ATNG8:00092:04035
GATGGTAGCTCGCTGATGATATCTCCAGAAGATCAGGAACTCTAGAAGAATTCAGATTTTTAACACGAGAGTAAACGTAAAAAGAAGGTTTTACAAGACTCACGTTAACAATATTGCAGCAGTACGCACACAATCGAAGCGCAGTAAGGATGGCTAGTGTAACTAGCAAGAATACCACGAAAGCAAGAAAAAAGAAGTACGCTATTAACTATTAACGTACCTGTCTCTTCCGAAACGAATGAGTACTGTATCTATGTGTGCGCTACCATCGAATGAGGTTAGTCT
+
444=7<ABB====B=BCCCBCCHEC@DCJBAAAA;;8;=BAABBBB?BB@B?A>?:::99)9=AABBB@A??@@8=<??==>0@B?C@DEF;CBCABCICCCDBA<@<@A=@BB>A@CCCBBBCAAABBDDC@BBBB>AAABAAAA>B@EAB@CCAACCAA>BDBCBB?BB?BBB>??BDC:89829999::%:<9794A;;9<94957:<>5?;>@CCE@E@A@@DB=B@BBB=BBB?9:9BBBCBCCBBBCAAABCCBCABA;>:>A@@@<79:B=?<?AA??
@ATNG8:00097:04012
GATGGTAGTCTCAGATAGTCTATAGTACTCATTCGTTTCGGAAGAGTCAGGTACGTTAATAGTTAATAGCGTACTTCTTTTTCTTGCTTTCGTGGTATTCTTGCTAGTTACACTAGCCATCCTTACTGCGCTTCGATTGTGTGCGTACTGCTGCAATATTGTTAACGTGAGTCTTGTAAAACCTTCTTTTTACGTTTACTCTCGTGTTAAAAATCTGAATTCTTCTAGAGTTCCTGATCTTCTGGTATGACTAGTGTACTACTACCATCGAATGAGGTTAGTCT
+
<>?@?BBECCCBCCCCBAABAAAECBBBBBBB@BBCF>CC@C@BBHDA@@=@@ABB=A>A@AA?B@BDCD@><00,00000*0<:>999)9:994>;?:?C?BBBBAB?BCBBCDBB@CCCACABBCCBBBB@CBMI@BCBCECBBCCDEFBBBC?C;;9;C?B=BBA@A?@@A=?::::*:2:29<<<>0?CEDC;BCCBBBCDEC=@@@@0@CB@@=@@CC@BBJ;;<JGJ@CCDCCD@BBC@CBBCCBBBBDEBBBBCBCBC@CCCCDA;;;CACIDFCCC
@ATNG8:00098:04037
GATGGTAGATACTCGCTGATACACCCAGAAGATCAGGAACTCTAGAAGAATTCAGATTTTTAACACGAGAGTAACGTAAAAAGAAGGTTTACAAGACTCACGTTAACAATATTGCAGCAGTACGCACACAATCGAAGCGCAGTAAGGATGGCTAGTGTAACTAGCAAGAATACCACGAAAGCAAGAAAAAGAAGTACGCTATTAACTATTAACGTACCTGTCTCTTCCGAAACGAATGAGTCATAGATATACGTATAGCTACCATCGAATGAGGTTAGTCT
+
::::@AAABDBBBCCBCCCBAA999,;@@>;9:>@@<@?BCEDBAA=??=??AAA@@@@@.@<ABBB@@@@00*/://///$4939255)5::5<B?CCCCJD=A=::7:AB?BBBCCCDDCCBCCCC@@>@CCC?AA@@@@@A4:6:;;6;CBCCE;999BBABB?BB@BBB?BBCCB>A?=999999(9?=AAAABBB>>;>;??>>:><>>A::7;AAAABB?A=???9?AA?BAABBACAAAACCCCCBBBBACB@@A<??>>=;?A==9=8<>===
@ATNG8:00099:03995
GATGGTAGCGAGCGAGTGTGTATACCAGAAGATCAGGAACTCTAGAAGAATTCAGATTTTTAACACGAGAGTAAACGTAAAAAGAAGGTTTTACAAGACTCACGTTAACAATATTGCAGCAGTACGCACACAATCGAAGCGCAGTAAGGATGGCTAGTGTAACTAGCAAGAATACCACGAAAGCAAGAAAAAGAAGTACGCTATTAACTATTAACGTACCTGTCTCTTCCGAAACGAATGAGTACAGAGAGTACGATATGTCTACCATCGAATGAGGTTAGTCT
+
AA@@>ABCBBB<;;DEBBBCBBBCCAGCCACCDC@@?@?BACABBC@CD=A?BBCBBBAB2B@BCCDGBABDDF=A@:9:::*:C=A2;;;*;AA?BCCGICCBB=A>AB?BDD@BBCCABACCCCBBBBBC?BCCC@C@@@BBAB?B@BCDACCCCDBBB@CCDAAA@CC?AAA=>>??>8@9928??@?2@D?C>>>BBDCC?B>A@@@=@>BCCCCACCCCCCC?A?@@?9@@@<@BABBBBBBBCBBBCCBBBBB=>=BBB?BCBAB?BBBB?B@BBB>>
@ATNG8:00099:04002
GATGGTAGCAGACGTGACAGAGCGCCAGAAGATCAGGAACTCTAAGAAGAATTCAGATTTTTAACACGAGAGTAAACGTAAAAAGAAGGTTTTACAAGACTCACGTTAACAATATTGCAGCAGTACGCACACAATCGAAGCGCAGTAAGGATGGCTAGTGTAACTAGCAAGAATACCACGAAAGCAAGAAAAAGAAGTACGCTATTAACTATTAACGTACCTGTCTCTTCCGAAACGAATGAGTACGTGTGCGACGTGTCTCCTACCATCGAATGAGGTTAGTCT
+
44:;9>>CDBBBDBBB@@@BBBBCB?CBB?BBB;:;>A@@>>00+00*0@=@9???>>@@@/A???????AA9::,::;;@BA,@@;@<A@@3@BB?BCCEBBBBB?BABB@CCD@CC@;;;CCCBCBBBDCDACBBB?BBDFA@?B?C=AAA>BB@@ALBB?C@@?AA=9949A>/77777)3888;;<=?.=C?CBAABA>=A=A8;;AA6;6;>AAA>@@AA@@A6:6:AA;ABB@FBB:9:B?;;000@@==:::??@;@??;>>>??;??@?7<6<?>>>
@ATNG8:00099:04031
GATGGTAGTATCTGTCTACGAGAGCCAGAAGATCAGGAACTCTAGACGAATTCAGATTTTTAACACGAGAGTAAACGTAAAAAGAAGGTTTTACAAGACTCACGTTAACAATATTGCAGCAGTACGCACACAATCGAAGCGCAGTAAGGATGGCTAGTGTAACTAGCAAGAATACCACGAAAGCAAGAAAAAGAAGTACGCTATTAACTATTAACGTACCTGTCTCTTCCGAAACGAATGAGTACTACTCTCAGAGACACACTACCATCGAATGAGGTTAGTCT
+
@@AA?BDCBBBCCDCCCCD@@@BCD@BCC?CC@@9:7;?BBBC?A?BCE?B@CBB@AAAA2A?BBACCGCE>>=7<>>?BBB1AA?A?BBB;BDE@DBBBCCCAA<A@BB?BCC@CBBCBBCCDDCCCCCCB?BCCC@AAABBBBD?C?CCC?BBCCCCCC@CAAACC@BB>>>=6;;777)9@@<ADFFC3BB@B@?@BBCBC>A>ABA>7;7;ACAB@BCBBBCC?B?BEC>CCB?BCCCCBDBBBBBABABBBCCCCBBBBC?BBA@@<@C@@>@?AABBC
@ATNG8:00051:04072
GATGGTAGTAGTACACTAGTCATACCAGAAGATCAGGAACTCTAGAAGAATTCAGACTTTTAACACGAGAGTAAACGTAAAAAGAAGGTTTTACAAGACTCACGTTAACAATATTGCAGCAGTACGCACACAATCTGAAGCGCAGTAAGGATGGCTAGTGTAACTAGCAAGAATACCACGAAAGCAATGAAAAAGAAGTACGCTATTAACTATTACGTACCTGTCTCTTCCGAAACGAATGAGTACATAGATATACGTATAGCTACCATCGAATGAGGTTAGTCT
+
ABAA?AA@@@695=<<56666>;<<7;??7;@BCAB>B969ED@>@<@A<A?C>;;4444&45:<:;>@:8337*7;94444$483:7>>>2===8<<<<AB>=>=B=@B@BBB?BBBBCCCCCCCCCCCBA<A000A<@AAABBBB@C?@@<?::9@>>:94999?90-0A<00/*//687.778.34=<==+;;6:444:7::9.3.3....355>>>;?@@DDCC@B@BAA<>==9899@CBEBBBBBDCCBABBBDBBB>=<::8889:?@@B=@1/0000
@ATNG8:00053:04062
GATGGTAGCTCGCTGATGATATCTCCAGAAGATCAGGAACTCTAGAAGAATTCAGATTTTTAACACGAGAGTAAACGTAAAAAGAAGGTTTTACAAGACTCACGTTAACAATATTGCAGCAGTACGCACACAATCGAAGCGCAGTAAGGATAGCTAGTGTAACTAGCAAGAATACCACGAAAGCAAGAAAAAGAAGTACGCTATTAACTATTAACGTACCTGTCTCTTCCGAAACGAATGAGTACTGTATCTATGTGTGCGCTACCATCGAATGAGGTTAGTCT
+
44::3:<@?<<=;;;;?;ABBA;;;@<::@CBBBBB@B?CABBDBC@CC6:599585==?+<9<=785??>@A@;98;ADCD1<@?<<@FG9CCC>BABCCCCCC@B?CF@CCC@BBCBBBCCCCCBBB@@@?BBBB>@@BBBCCB@C@DBBBDCCCB@@@@BAAAAA=??<?A@<??999)9>@8?@CCD3CD>AABCBBBBA<@<@@A@>A=ABBCB@BBA@?DC9:9;DA=A??;:99???D???BBBC?>?BA>?????AB>>A@>><>BBD?@=;;;@@
@ATNG8:00053:04089
GATGGTAGATATATGCACGCTCTACCAGAAGATCAGGAACTCTAGAAGAATTCAGATTTTTAACACGAGAGTAAACGTAAAAAGAAGGTTTTACAAGACTCACGTTAACAATATTGCAGCAGTACGCACACAATCGAAGCGCAGTAAGGATGGCTAGTGTAACTAGCAAGAATACCACGAAAGCAAGAAAAAGAAGTACGCTATTAACTATTAACGTACCTGTCTCTTCCGAAACGAATGAGTACTGTATCTATGTGTGCGCTACCTTCGAATGAGGTTAGTCT
+
CBDD=A@@A@CBB;66=@BBBCCBB@BCF@BBBBAA>A<@@@AAAC?AA>?<?BA@AAAC2A?BBBBB@@@999+99<;:;:':?::2999&5<<<>;9:>?==@;@?BD=AA@<@AABDABBABBDBBBFF@D;;;@BBACHCBA?CACCD@CBCCDCCC?CCCCDC?::69A>9@@999+99929AAAB3AA=ABBAABAAB>=;>>@A;=9:;;;<@BB@@@AA?A=::9/88818???@AA???ABBA:99BBDCBAA@>?;<388@<@@??;>:8;:??
@ATNG8:00054:04085
GATGGTAGTACATGATAGACGACACCAGAAGATCAGGAACTCTAGAAGAATTCAGATTTTTAACACGAGAGTAAACGTAAAAAGAAGGTTTTACAAGACTCACGTTAACAATATTGCAGCAGTACGCACACAATCGAAGCGCAGTAAGGATGGCTAGTGTAACTAGCAAGAATACCACGAAAGCAAGAAAAAGAAGTACGCTATTAACTATTAACGTACCTGTCTCTTCCGAAACGAATGAGTACGAGAGTCAGAGCAGAGCTACCATCGAATGAGGTTAGTCT
+
CCCC?BBBCCBCCCBBBBBC9;;CBGEBB@BCCFCB?B@BCDBBBC?CC?C?CBC@@>>>0@?BCCCCDABBDE;CB;::::';C9=5:99&9@<9>BBCCCD@@?@@CE@CBB@CCBACCBB??@CBBBCCBCCCC@BCCCCCBB?C@DCC?CCDCCCBB?BCCCCB?CD?CBB=??DCC>AAA>ACDDD2AA?CAAABBBBB>A=ABBB>@=@AAAA@CCCBBDG@D?BBC=CCC?BBBBBBBBBA@?ABBBBBBBBAA@@BB@CB@@A=AAAA=@=AA@@@
@ATNG8:00068:04040
GATGGTAGCATCATGCATATCTCACCAGAAGATCAGGAACTCTAGAAGAATTCAGATTTTTAACACGAGAGTAAACGTAAAAAGAAGGTTTTACAAGACTCACGTTAACAATATTGCAGCAGTACGCACACAATCGAAGCGCAGTAAGGATGGCTAGTGTAACTAGCAAGAATACCACGAAAGCAAGAAAAAGAAGTACGCTATTAACTATTAACGTACCTGTCTCTTCCGAAACGAATGAGTACTATGTAGAGCTCTATACTACCATCGAATGAGGTTAGTCT
+
8889<A=;==CCC===CCA>BA@<<2666:><<BBC?B@BBDDCCC@>?:?=@@A???@@.?>ABBCBBB????5=>;::::$:;:;4555&5<<9>CCCBA;:;59.9<9=<<9<<<<>@=BBCAAACBBB?A@@@7;;AA@?AB?C?CA@>@DBB@A@B>ACBBBB?AB?999<@A@@@:>><;@BA?A.88277>?BB?@=,/*/5990737=BAA?@;:9??@9?999938?A>?=>CCBBAABBBCBBBE>@;;::==<=7;;><=8=A@A>B?A???=
@ATNG8:00072:04089
GATGGTAGCACACGAGATCTCATCGTACTCATTCGTTTCGGAAGAGACAGGTACGTTAATAGTTAATAGCGTACTTCTTTTTCTTGCTTTCGTGGTATTCTTGCTAGTTACACTAGCCATCCTTACTGCGCTTCGATTGTGTGCGTACTGCTGCAATATTGTTAACGTGAGTCTTGTAAAACCTTCTCTTTACGTTTACTTCTCGTGTTAAAAATCTGAATTCTTCTAGAGTTCCTGATCTTCTGGGTGCGCTACAGTCTCTCTACCATCGAATGAGGTTAGTCT
+
=@A=?CBCB@@@@@A=BBCCBB<<<<666>>B?BBBB>BB@CAICCBCBBBCCCCB?B;9<CC;C?BBA<<>==B@AA@@@.==<<<;?8>@@C?BBC@CB@A=?A:93:@@BBBCC>AAC?C?CB?AA=<=<@<==;>>?A@@@===?@=<::;188:488189>>??@@AAD7;;@@@5@=A5;:888-88@@A7A8838?A=;;:8====.=?>>C<@;@@>@@@>>>=<A<>=;;:>188:=4:;;>>?>>>>?==///<<;0::<;<8;::<5:5:@@@@
@ATNG8:00075:04087
GATGGTAGAGAGAGCTCTCTCATCGTACTCATTCGTTTCGGAAGAGACAGGTACGTTAATAGTTAATAGCGTACTTCTTTTTCTTGCTTTCGTGGTATTCTTGCTAGTTACACTAGCCATCCTTACTGCGCTTCGATTGTGTGCGTACTGCTGCAATATTGTTAACGTGAGTCTTGTAAAACCTTCTTTTTACGTTTACTCTCGTGTTAAAAATCTGAATTCTTCTAGAGTTCCTGATCTTCTGGGCAGACTCTCACACGCCTACCATCGAATGAGGTTAGTCT
+
DCAB?BCCCBBCCDCBBBCDCCCCCCCCBBBB?BICD>CD@CACCBBCCC@CCCBB?B@CBCC?C?CCBAAACCC?AACCC3A@<ABBB9AABB>@A@=@A;@???@A>ACEBBBBB?BB><A=AA>>>@>>:>AA?;<<??>@?>>?AA?;<9<6<==;=>:>:@ACAAAAAA;AAAAA5A<A:=?DCD.<<AAA:AA@@@AA@@?;<@@@,=///=7=9AA;@@AA;;;=D=>>>BBD8:8>>5<99:=<>>>BBA@@@;@AE=>;;;@:>@;;7;=A@@@A
@ATNG8:00076:04056
GATGGTAGCGCACACATAGATACAGTACTCATTCGTTTCGGAAGAGACAGGTACGTTAATAGTTAATAGCGTACTTCTTTTTCTTGCTTTCGTGGTATTCTTGCCAGTTACACTAGCCATCCTTACTGCGCTTCGATTGTGTGCGTACTGCTGCAATATTGTTAACGTGAGTCTTGTAAAACCTTCTTTTTACGTTTACTCTCGTGTTAAAAATCTGAATTCTTCTAGAGTTCCTGATCTTCTGGATAGCGACGCGATATACTACCATCGAATGAGGTTAGTCT
+
BBDD?CC::;BBBBBCCCCCJDCCCCCCCGDCACBBD>CC?C?BCCCCCD@BCCBB@D?BBBC?C?CCCCBBBCC@CCCCC1BB@BBBD>BBBB?BBB?BCACB@CCD@CCBB@@BC@DCA?A?BBBBBBBB>BBAB>CAAACCBBBBAAADCBB@9::@DD@C?BBBCCDCCC?A;;;;.;=@;;;;;;*;EBCC=CBECCCEDDF@BBBB2CBBCDADABC@CDCBBAC?C?ABBCCC?BBBACCCCBCCBBCCCCBBCDCCC?BBBBA=9;;@=@@CCBBB
@ATNG8:00088:04064
GATTAGGAGACACGTCGCACACGTACTCATTCGTTTCGGAAGAGACAGGTACGTTAATAGTTAATAGCGTACTTCTTTTTCTTGCTTTCGTGGTATTCTTGCTAGTTACACTAGCCATCCTTACTGCGCTTCGATTGTGTGCGTACTGCTGCAATATTGTTAACGTGAGTCTTGTAAAACCTTCTTTTTACGTTTACTCTCGTGTTAAAAATCTGAATTCTTCTAGAGTTCCTGATCTTCTGGGTCTACGCTCGTCGCGCTACCATCGAATGAGGTTAGTCT
+
BBB?AC@BBBDCCBBBBCCBBBAABBBCCC?CBBB>CC@CBCDCCC@@>@DDAB>B?BBBC@D@CBAABADCC@BBAAA2AA?BBBC>CCBB?BB?:??000;@@@:@BCCCABB>BBB?B?BA>>>?>>;A@@@:?<<:;:??CBAAAA@@@<:;:>@@<@<<<<?AA@@@<>>>CB5B;?;?ABAB/A>666.766///<;;>18887(299:=;A;CC=ACCA@@@<A=@@@AAA;?@AD:???>>>AAAAAA?>?@@@@;@AAAA<>>995:8<<?AA
@ATNG8:00091:04063
GATGGTAGTGCGTGAGAGAGAGACCAGAAGATCAGTAACTCTAGAAGAATTCAGATTTTTAACACGAGAGTAAACGTAAAAGAAGGTTTTACAAGACTCACGTTAACAATATTGCAGCAGTACGCACACAATCGAAGCGCAGTAAGGATGGCTAGTGTAACTAGCAAGAATACCACGAAAGCAAGAAAAAGAAGTACGCTATTAACTATTAACGTACCTGTCTCTTCCGAAACGAATGAGTACTACTCTCAGAGACACACTACCATCGAATGAGGTTAGTCT
+
;<=B;DCBBCDEBB=BC?B>@@00+/::4<ACCBA@@?BA@@@@@?BB<?9?@995<<<)@<BBCCCC@A;;;.;>::99*4>495;<:+<9?:?AAACBC@@?@@BB?CCC@CDBBBBBBCCCCCBBBC@CCCC>BBCBBCCD;;;;CC@CBBBCCCC@CBBBDD?CB@B??;=@999.9<<89999:(:A=ABABBBBAB<?;?@BA<?;?>B@@?@DDEDCC@C@BCD?DBB?CBAAACBBBBABBBFC>??BAA???BB>ABBBC?>B@@5;5;;AAA
@ATNG8:00096:04049
ATGGTAGAGTATCATGTGTATCTCCAGAAGATCAGGAACTCTAGAAGAATTCAGATTTTTAACACGAGAGTAAACGTAAAAAGAAGGTTTTACAAGACTCACGTTAACAATATTGCAGCAGTACGCACACAATCGAAGCGCAGTAAGGATGGCTAGTGTAACTAGCAAGAATACCACGAAAGCAAGAAAAAGAAGTACGCTATTAACTATTAACGCACCTGTCTCTTCCGAAACGAATGAGTACGAGAGTACGATATGTCTACCATCGAATGAGGTTAGTCT
+
44:5:@@@@@<@@B;;;BAA?@@@6:9>:>@:<BC@C?BABBBDC@CC?C@CEBAAAAA2A?CCCBCBCCCCC>CD@@>A>0=B;B5;<;&955.6<=<CCD:99;@CCACCC?BBCDCAAABCDDCCCCC@BCBB?BCCCCBBD?C@C@@>@CCCCCCC?CDCBCB?@@>ABB=??8872:@@>ABBBB3BB?BAAABBBBB?B?BBB@<><>@??@<@@????>6<69:90;>>;@@@AB>>>?@??>>>ACAA@??A>?><A>>>?<?@>><>;@?=>=
@ATNG8:00096:04089
GATGGTAGTGATACAGATCAGACACCAGAAGATCAGGAACTCTAGAAGAATTCAGATTTTTAACACGAGAGTAAACGTAAAAAGAAGGTTTTACAAGACTCACGTTAACAATATTGCAGCAGTACGCACACAATCGAAGCGCAGTAAGGATGGCTAGTGTAACTAGCAAGAATAACCACGAAAGCAAGAAAAAGAAGTACGCTATTAACTATTAACGTACCTGTCTCTTCCGAAACGAATGAGTACGTGTGCGACGTGTCTCCTACCATCGAATGAGGTTAGTCT
+
;::;=?@?BBBBBABBBBBB@A<;;6;6;75@A@@@;?9ABB@@AG@CB@B?BCBBACCC3C?BAAACCABBCD=ABBAABA1BA=?6;;;6;CC@GCCCCCCBB?A?ADADDE?BB@A@BCCCCCCBBC@@=@;;;AEDDCCCBB@C>B;;:;CCBCBBF=@>BB:=97717707<>;777)333388<8=);;6;=><><?@A8;59;<<;A<==B@@=@>;;<=<7;4473*33717=;=?AA>?>999@??>?8<;<@:772;9522729755.22:<;<<
@ATNG8:00099:04062
GATGGTAGTAGTACACTAGTCATACCAGAAGATCAGGAACTCTAGAAGAATTCAGATTTTTAACACGAGAGTAAACGTAAAAAGAAGGTTTTACAAGACTCACGTTAACAATATTGCAGCAGTACGCACACAATCGAAGCGCAGTAAGGATGGCTAGTGTAACTAGCAAGAATACCACGAAGCAAGAAAAAAGAAGTACGCTATTAACTATTAACGTACCTGTCTCTTCCGAAACGAATGAATACATAGATATACGTATAGCTACCATCGAATGAGGTTAGTCT
+
9;;;<A:?@9444455;<;@?B5567;<<;@@@?=<8<1666;;<<:<<7<7444:====+=:<<;;;>>=<<=55565===);@9B:B@@2>>?ICBBABBCBB?B?@@;@@?;??@@?B@BBC@?>>9;;;;94=849434433-/2700)/::;;;>?::::5487;;9?A>1000/(/893889999%661///898622,24555805059BAA;A?>884=8=9;<=7<=>>B=:5:=;/0///66A<==?:=88;:9937768;6525616496222
@ATNG8:00050:04107
GATGGTAGGCGAGAGTGAGACGCAGTATCATTCGTTTCGTAAGAGACAGGTACGTTAATAGTTAATATCGTACTTCTTTTTCTTGCTTTCGTGGTATTCTTGCTAGTTACACTAGCCATCCTTACTGCGCTTCGATTGTGTGCGTACTGCTGCAATATTGTTAACGTGAGTCTTGTAAAACCTTCTTTTTACGTTTACTCTCGTGTTAAAAAATCTGAATTCTTTCTAGAGTTCCTGATCTTCTGGATACACTCATGTGCACCTACATCGAAATGAGGTTAGTCT
+
<@<>@DCC@BBBEBBBBBBBBECCCD@@A;;1:@BD>DGCB?BCDCDBB?BBBA@?B;:;CC@B@;;;@ACBCC?AADDD3CB?BBBB>CBAB9;0@;@@0//8:<858:B?>?CC?AAB>A=A@:9978?6998A9??>?>:>???DBBA@;:78567;;2:27C?=?>><<7<8888,59=<=>>>=/<;===5<:;<<<<<25./8888%8../8060/33(393//66(/(/6-///(/66068633338/0//66//*299975565(5569-5-22555
@ATNG8:00053:04096
GATGGTAGTGTCATATGAGAGTGTGTACTCATTCGTTTCGGAAGAGACAGGTACGTTAATAGTTAATAGCGTACTTCTTTTTCTTGCTTTCGTGGTATTCTTGCTAGTTACACTAGCCATCCTTACTGCGCTTCGATTGTGTGCGTACTGCTGCAATATTGTTAACGTGAGTCTTGTAAAACCTTCTTTTTACGTTTACTCTCGTGTTAAAAATCTGAATTCTTCTAGAGTTCCTGATCTTCTGGGTCTCTCTCTCACGCACTACCATCGAATGAGGTTAGTCT
+
?;;>;ADCCBBBCAABCCDCCCCCCCBBBCB@=ABAA<BB?B@CCCDCDD@CDHGDAC@BBCC@C@CCCBCCCDC=99999'9B;AABC=BBBB@CBC@CE?AABDDD@DEEECECCADCC@B@CCDCCCCC@BAAD@DCCCDBCBCCCCCCBBC@CBB?BC?C?CCBBBBBED@C::::6:>C<:;:;:*;BBBD=BBDDCCCBBB5;;;;*;CB@B?CACC@CCBBCBB@D@BBBBBB?BBDD>CCCCAAABCAAABBBBBBC@CCBBB?BBBB@B?BBB@@
@ATNG8:00054:04115
GATGGTAGCTCGCTGATGATATCTCCAGAAGATCAGGAACTCTAGAAGAATTCAGATTTTTAACACGAGAGTAAACGTAAAAAGAAGGTTTTACAAGACTCACGTTAACAATATTGCAGCAGTACGCACACAATCGAGGCGCAGTAAGGATGGCTAGTGTAACTAGCAAGAATACCACGAAAGCAAGAAAAAGAAGTACGCTATTAACTATTAACGTACCTGTCTCTTCCGAAACGAATGAGTACACATCGTCGTGTCGTGCTACCATCGAATGAGGTTAGTCT
+
:;@<:CCCBCCCCCCCCCDDCCCCC@CCC@CCCCCC=B?CCCCCBB?BB?B@CAA89888)8?CCCABBBB>>;3;>9999:*:C>C>BBC9BBC@BCCCDDDBB?B?BB?BCB@CCDDDBBBCCDCCBBBC@CBBAA>ABBBBAA?D@D@@>@CDCCCAB?BCBAA@?CD@>>?>@>BBD=B@@;?????2@C?BBBBCBAAB887;@@@<>;>DBBB?CCBBBDC>A>ABC>BBB@BAAACCCCCCCBBBAAACCCBBBBBCD@BBAAA?BBBB?C@CCBBB
@ATNG8:00055:04124
GATGGTAGTATCTGCACACTCTGTCCAGAAGATCAGGAACTCTAGAAGAATTCAGATTTTTAACACGAGAGTAAACGTAAAAAGAAGGTTTTACAAGACTCACGTTAACAATATTGCAGCAGTACGCTCACAATCGAAGCGCAGTAAGGAATGGCTAGTGTAACTAGCAAGAATACCACGAAAGCAAGGAAAAAAGAAGTACGCTATTAACTATTAAACGTACCTGTCTCTTTCCCGAAACGAATGAGTACTATAGACTATCTGAGACTAATCGAATGAGGTTAGTCT
+
@@;965:::AA@AAA@<@BBAA?@@:@BC966A<5515899:>=<<9<<9<9<?:9>=>='=7>>:BAA99877*39;===@,::24.595&59949666;99//)/27;:;8:5554:;;666<>595=9:24:44.4999>:==9=+0*00*00<<:;;;7::<<;95/0*///(//9::.///(/(/6666%5839-//9/33:2822229+22'27;;:.5444:333(33(38:1:33-333//////88:;<<;;<=?>=====>BBBC>AABB>@>@9=88
@ATNG8:00057:04108
GATGGTAGCTCGCTGATGATATCTCCAGAAGTTCAGGAACTCTAGAAGAATTCAGATTTTAACACGAGAGTAAACGTAAAAGAAGGTTTTACAAGACTCACGTTAACAATATTGCAGCAGTACGCACACAATCGAAGCGCAGTAAGGATGGCTAGTGTAACTAGCAAGAATACCACGAAAGCAAGAAAAAGAAGTACGACTATTAACTATTAACGTACCTGTCTCTTCCGAAACGAATGAGTACTACTCTCAGAGACACACTACCATCGAATGAGGTTAGTCT
+
<<<>@CECCB996=CBD@AABABAB?BCC@BC?B;;7;;@A@A@@A@AA7;6;AA@@@@2@>A@@?@===999.9=<<;;.7?5<39:9(93>;:;<;==::@7A@B@;@;82::@@A???A@=??@A?@;:8:B;>>>?>>>@<><>CC@BBB@A@BB>BB>B==;>?<A>><?@ACD<??B<:9888(7806>;A766>88/87<:::;?<@@@8818>;;:;;=A<???7>??<?>@@00/===??@@@BBBBBBBBCBAA=AAA@@=AA@@;@<@@@A@
@ATNG8:00061:04113
GATGGTAGCATCATGCATATCTCACCAGAAGATCAGGAACTCTAGAAGAATTCAGATTTTTAACACGAGAGTAAACGTAAAAAGAAGGTTTTACAAGACTCACGTTAACAATATTGCAGCAGTACGCACACAATCGAAGCGCAGTAAGGATGGTTAGTGTAACTAGCAAGAATACCACGAAAGCAAGAAAAAGAAGTACGCTATTAACTATTAACGTACCTGTCTCTTCCGAAACGAATGAGTACGTGTGCGACGTGTCTCCTACCATCGAATGAGGTTAGTCT
+
@@CCABABDBBBDBBB@666@@>;==@AB?ADCCCC?B?BBCCBCC?AB?C@AAABBCCC3B?BCBABBBCBBA:???@@@@1@B?D@CCC;DCC@CBCBCCC@@=A@BC@BED?BBCCBCCCCBCCDCBBB@DCCC<BBCCBBBB?B?BDD=?>?BBBCC@CCCCCC?BC?A@@?BBBCC=A>?<>DEDD2BB?CAAAABCCB;=::=>>8=9==BBB@BBBBBBB?B?BA@9@::6:AACCBBBBB:::BBAAABB>>@7;<D=A>>>?:;;:<4:189@??
@ATNG8:00065:04093
GATGGTAGAGAGACTGTAGCGCACCCAGAAGATCAGGAACTCTAGAAGAATTCAGATTTTTAACACGAGAGTAAACGTAAAAAGAAGGTTTTACAAGACTCACGTTAACAATATTGCAGCAGTACGCACACAATCGAAGCGCAGTAAGGATGGCTAGTGTAACTAGCAAGAATACCACGAAAGCAAGAAAAAGAAGTACGCTATTAACTATTAACGTACTTGTCTCTTCCGAAACGAATGAGTACAGAGAGTACGATATGTCTACCATCGAATGAGGTTAGTCT
+
BABB@DDCBBBBBCBBBCBBABBBC>CCC@CCCFCB?B@CBB@@AC?AA?A=??@@?EED3C?CBBAABCCA@A<A?@AEED5BB?@:@@@9ACDBFBAACDDBC?BACC@DA@>AB@@@BBBDCDDCBBBC@CC??>@BBBCCBB@B@C@@>@CAAACCC?AAAABD?AA>ABB;????=5?994:BBBB3CC?BAABCCA<<6<6<=>@;>;>BCCBB@CBBBBB@F>AAB>BCD?@@?BBAABABABBBBBBDBBBDABA??<AAA@@<888A=A<A@;;;
@ATNG8:00066:04096
GATGGTAGTATCTGCACACTCTGTCCAGAAGATCAGGAACTCTAGAAGAATTCAGATTTTTAACACGAGAGTAAACGTAAAAAGAAGGTTTTACAAGACTCACGTTAACAATATTGCAGCAGTACGCACACAATCGAAGCGCAGTAAGGATGGCTAGTGTAACTAGCAAGAATACCACGAAAGCAAGAAAAAGAAGTACGCTATTAACTATTAACGTACCTGTCTCTTCCGAAACGAATGAGTACACATCGTCGTGTCGTGCTACCATCGAATGAGGTTAGTCT
+
BBAA?BBCCDBDCDBDBBCCGICCC@CCDACCBBBC>B>BBBBBCC=@@8;8:CCCCCCC2C=AACCCCCC@@>6<=9::::*;B>B5;;;4:DD@CCBCCCCCB@C@CC@BCC@BBCDDCBBBCDCCBABC?CCCC?AABBA@AB>B?CBB@BCDDCCCC@BBBABA?CC@AAA>AAABB<AAA?BBBBB3BC?B>>>CCB@>:<8=><=8=8=>BBB@CCBCBDF>A?ACF>CBB?@??CCCCCCCCCABABABBBCABACCD@BAAAB?AAAB?B?A?@?B
@ATNG8:00068:04108
GATGGTAGGCGTGTGAGAGTCTGCCCAGAAGATCAGGAACTCTAGAAGAATTCAGATTTTTAACACGAGAGTAAACGTAAAAAGAAGGTTTACAAGACTCACGTTAACAATATTGCAGCAGTACGCACACAATCGAAGCGCAGTAAGGATGGCTAGTGTAACTAGCAAGAATACCACGAAAGCAAGAAAAAGAAGTACGCTATTAACTATTAACGTACCTTTCTCTTCCGAAACGAATGAGTACAGAGAGTACGATATGTCTACCATCGAATGAGGTTAGTCT
+
CA;;46<<8>B9:6;=B@CA@BAA@8@BC?CBAABB?B?BAABBBD@BB@C>@@B@@@@@1@@CBB<<;A=543(3:33333$33,3,33(3;;6<888=BAAA@C?BB?AAA;>>@B@@778>??>;;;@=@A@C=BAAA>><<5;5;>A?@A?@?ACE@BAABB@<;;5;00+0====,78?=@BCCC38857DA@???@@=B=BB==:>=AB???6;;3;B?@<@8;;>6=8808=<==?9:899A9:8?@>>>>>>>>AA=;;;;@;;;;>:<176;6/
@ATNG8:00069:04101
GATGGTAGTGTCATATGAGAGTGTGTACTCATTCGTTTCGGAAGAGACAGGTACGTTAATAGTTAATAGCGTACTTCTTTTTCTTGCTTTCGTGGTATTCTTGCTAGTTACACTAGCCATCCTTACTGCGCTTCGATTGTGTGCGTACTGCTGCAATATTGTTAACGTGAGTCTTGTAAAACCTTCTTTTTACGTTTACTCTCGTGTTAAAAATCTGAATTCTTCTAGAGTTCCTGATCTTCTGGAGATATCATCAGCGAAGCTACCATTCGAAATGAGGTTTAGTCT
+
88886;;;?@?=6;6@@@DDAAADCCA<==/0)08:;3996;6<BAABAA<?=>5:45155;;.919:9=;;;;;:==@@@+<<7:455)449559;75<;,///<:<:>=>A;;;>:=@@4925;=////:5;//69======<<<<>>@>>=B?@;;<??29045<<>CCBC249999&439455555$49@=?6><<5565555.5555$5566A<A<?@9==??@;<9;:>=;;;:044505::9<//0=..-7//)//6683//)////)/444.55)599//
@ATNG8:00074:04134
GATGGTAGTGTGTCTCTGAGAGTAGTACTCATTCGTTTCGGAAGAGACAGGTACGTTAATAGTTAATAGCGTACTTCTTTTTCTTGCTTTCGTGGTATTCTTGCTAGTTACACTAGCCATCCTTACTGCGCTTCGATTGTGTGCGTACTGCTGCAATATTGTTAACGTGAGTCTTGTAAAACCTTCTTTTTACGTTTACTCTCGTGTTAAAAATCTGAATTCTTCTAGAGTTCCTGATCTTCTGGACGACGCGCACTGACACTACCATCGAATGAGGTTAGTCT
+
448;7<>CBBBECBB@ABBBCCCCBBBDCCBB?B>??<@E@E?BBBBC?@?@CDDD?C@CCCB@C@CCCCBBCCD?BBDCD5CC@BBBB<BBAB?CCC@CC;;;BCCF@CCBAA@CC?CBB?B@CCDCCB@@<@BAA=BBBCEBBBBBBCCBBBC@CCC@BB?A?AABBBBBBC?BBBBB9A>C;;::::*;CAAB>BBBCCCCCBB=BBBB0BAABB9;9;D?DBCCCCD@D@BBCBBB?BAC?BBAAACBCBBBBBBBCBBCC@A@ECC@AAAD@GACCBBB
@ATNG8:00081:04120
GATGGTAGTGCGTGAGAGAGAGACCCAGAAGATCAGGAACTCTAGAAGAATTCAGATTTTTACACGAGAGTAAACGTAAAAAGAAGGTTTTACAAGACTCACGTTAACAATATTGCAGCAGTACGCACACAATCGAAGCGCAGTAAGGATGGCTAGTGTAACTAGCAAGAAATACCACGAAATCAAGAAAAAGAAGTACGCTATTAACTATTAACGTACCTGTCTCTTCCGAAACGAATGAGTACTATAGACTATCTGAGACTACCATCGAATGAGGTTCAGTCT
+
:944.4889;9?666BDEBBBCC@@8555.5595//27)///-7783//)/)//333333$38878=<;7333(3344444$4939.555&5>>8=66595555.5754.444.4<<<=>>?@@>996>9:2994925==>>>>>:C=@::49@@=B>>>9<;;:9;4333(377383337.733,33333$396;888==;=B15.29=?=A<ABDCB?BA996==8=9;??7>>@=ABB@@A99/9?/0/79;<====><;;86986//(/86815(------
@ATNG8:00086:04138
GATGGTAGAGTACAGTGTAGTAGACCAGAAGATCAGGAACTCTAGAAGAATTCAGATTTTTAACACGAGAGTAAACGTAAAAAGAAGGTTTTACAAGACTCACGTTAACAATATTGCAGCAGTACGCACACAATCGAAGCGCAGTAAGGATGGCTAGTGTAACTAGCAAGAATACCACGAAAGCAAGAAAAAGAAGTACGCTATTAACTATTAACGTACCTGTCTCTTCCGAAACGAATGAGTACGTGTGACGTACGTGAGCTACCATCGAATGAGGTTAGTCT
+
>>C>?CD;69B>>CDAAABBBEECC=BED@CCDD999;?BBDCDCC@BB>B>A??77877)9<@@C999BB@AA<ABABAAA2BB?B@CCC<CCC?CCFDDEF@A?@@CC@BEE@B@AABBCJCCCCFBCBD?BCCC@@@@ABBAA>BAEBB?BCCCCCDD@9::BBB?BB?BBB?BBBBB<>>>;?CCDD2BA?AA99:@@;:5;6;>AA5;7;;@@A?BCAAABB=@=A@@9???8@BA@ACC@@?CCCBCCBBBBBCCBBBC@CBBBB?BBBC?B@BBBB>
@ATNG8:00087:04109
GATGGTAGTATCTGCACACTCTGTCCAGAAGATCAGGAACTCTAGAAGAATTCAGATTTTTAACACGAGAGTAAACGTAAAAAGAAGGTTTTACAAGACTCACGTTAACAATATTGCAGCAGTACGCACACAATCGAAGCGCAGTAAGGATGGCTAGTGTAACTAGCAAGAATACCACGAAAGCAAGAAAAAAGAAGTACGCTATTAACTATTAACGTACCTGTCTCTTCCGAAACGAATGAGTACGTGTGACGTACGTGAGCTACCATCGAATGAGGTTAGTCT
+
@@@A?BBCBCFCCCBD@@@A=??CC@DCC@CCBB;;8;?BBCCCBB?;;5;;???=>>??1?8A>:?=?=?<;;3;;9:994$4;5:39990566:?C>BAABBB?B?BB?CCB@BBCCCCECCCDCCBCCB>BDBB@BBBBDDCB?C@BBB?BBBBBCCC@CFC@@@599278707>==A9<775788999$9889?=B==B==:;;<:AA;B<??BBC@DDABBBB=?=@CC=BCC?BBCBCBB?????BBBABAABA@A@BBB>=>=@B>B@AA>A>A???A
@ATNG8:00091:04131
GATGGTAGTATCTGTCTACGAGAGCCAGAAGATCAGGAACTCTAGAAGAATTCAGATTTTTAACACGAGAGTAAACGTAAAAAGAAGGTTTTACAAGACTCACGTTAACAATATTGCAGCAGTACGCACACAATCGAAGCGCAGTAAGGATGGCTAGTGTAACTAGCAAGAATACCACGAAAGCAAGAAAAAGAAGTACGCTATTAACTATTAACGTACCTGTCTCTTCCGAAACGAATGAGTACACACTCTCATATGACACTACCATCGAATGAGGTTAGTCT
+
448<5455555<AABBCCD;<;A@?7@=A<@A>==@0505<<<=::6;=9=?BBA@??>>1>>BBBBCEBA???8?@@A@@>,9;698B>C9>CC@EBAABBB;;8;@BB@CCC@CCCBCBBAAABBBBB@A<@@@@?CBCCBBBB?C@CCD@DBCBCC@@=@ABBAB>BB?BA@:?=;;;389969>=>>1=A?A9:9CC??@7;5;=<<1807<AA@>BB@@>?A2927<?6>?A=???>@@A???BAA@888=<999?@?AB>AA@AA><<<<;>8;>>89
@ATNG8:00092:04097
GATGGTAGCACGACACGACGATGTGTACTCATTCGTTTCGGAAGAGACAGGTACGTTAATAGTTAATAGCGTACTTCTTTTTCTTGCTTTCGTGGTATTCTTGCTAGTTACACTAGCCATCCTTACTGCGCTTCGATTGTGTGCGTACTGCTGCAATATTGTTAACGTGAGTCTTGTAAAACCTTCTTTTTACGTTTACTCTCGTGTTAAAAATCTGAATTCTTCTAGAGTTCCTGATCTTCTGGAGATATCATCAGCGATCTACCATGAATGAGTTAGTCT
+
;>>>9=AEB<66;;>===?666<AACCCBCBB@BCBH>DDAD>CBCCCCC@CCCBB@B@BBBB?B?AB?@?A@??;;8888)>@?BAAA=A@@??CBCAAA>AAAAA@>AABBCBAB?BBC?B?BAA?:;;?<@>>>7;;>>>>>>>>AA@>>>>:===9==8=:>@@>>>@AB=B????6?<A9==>>>/>?BAD7>>@@?????D<AAAA/>:;;?<?=AB:==?;;;?=B=CC@@AA7::=9776CBA????????@@@@@@=@A>><>>@DD<>><;;
@ATNG8:00094:04106
GATCGCGACGAGCGTAGACCCAGAAGATCAGGAACTCTAGAAGAATTCAGATTTTTAACACGAGAGTAAACGTAAAAAGAAGGTTTTACAAGACTCACGTTAACAATATTGCAGCAGTACGCACACAATCGAAGCGCAGTAAGGATGGCTAGTGTAACTAGCAAGAATACCACGAAAGCAAGAAAAAGAAGTACGACTATTAACTATTAACGTACCTGTCTCTTCCGAAACGAATGAGTACGATGAGAGAGCTCTCTCTACCATCGAATGAGGTTAGTCT
+
CC@@BB;;;@@@BBBBBBBB<BBD@CEDDBB@C?99;BA@A>@B=B?ABBCCCCC2A=ABBBBBDAAAC=A>99999(9@;@?BCD:CBB?B?=?BBABB?@=?<7;//*/7<<<9==AAAA>>>>>;>AAC<>=>>>>=@=C<==C?AA?@@ABB>?>>>BB?BB>BBC@BBBBB=BBC?BBCCC3A>:>>>A688=8808<>:::5:5;;;>?;>A??;;;>F=AAA:ABB?AAAB???BBBBBB@@>>>??@?B??:;7:??@B<??@A=@<;;<@;
@ATNG8:00094:04120
GATGGTAGTATAGAGCTCTACATAGTACTCATTCGTTTCGGAAGAGACAGGTACGTTAATAGTTAATAGCGTACTTCTTTTTCTTGCTTTCGTGGTATTCTTGCTAGTTACACTAGCCATCCTTACTGCGCTTCGATTGTGTGCGTACTGCTGCAATATTGTTAACGTGAGTCTTGTAAAACCTTCTTTTTACGTTTACTCTCGTGTTAAAAATCTGAATTCTTCTAGAGTTCCTGATCTTCTGGATATGAGTGACTCGTGCTACCATCGAATGAGGTTAGTCT
+
CCCD?CCBBBBBCBCCCCCCCBCCECBBBCA@=@BBB<BC@B@BBCCDBB?BBABA@C?BBBB@B=??AAABCCD?AA@@@2AB@ECCC=AAAC?BBB>AA<>>?CAA>ABBAA;>>:>?A;?:A?A<<;;;;@?==9?A@>><@=?????>>>>;=>>;>>8<;>B>A@>>>=:=@@@@5@=A<@@AAA/AA@@@8@AAA@@@>><;>@=>.@88:A<A<??=>>>>>AG<@;@AB@>><>>>=AAAAAAAAAAA>>@;:;>CC;;;;;@<@@AA=D;>>>A?
@ATNG8:00058:04145
GATGGTAGGCGACATACATACGCGCCAGAAGATCAGGAACTCTAGAAGAATTCAGATTTTTAACACGAGAGTAAACGTAAAAAGAATGGTTTTACAAGTACTCACGTTTAACAATATTGCAGCAGTACGCACACAATCGAAGCGCGGTAAGGATGGCTAGTGTAACTAGCAAGAATACCACGAAAGCAAGAAAAAAGAAGTTACGCTATTAACTATTAACGATACCTGTCTCTTCCGAAACGAATGAGTACGGATGAGATCTCGTGTGCTACCATCGAAATGAGGTTAGTCT
+
>>CB@C=A9=<<<<<<<<;;;@665:=;956665<<9>9>>==<<<8;;7<9<<=====<+=:666>;;;=>>>6=;;<@@@+@C055.0//&///5///=<;;<444)4<>>5@::;:<BBBCBB;;;;9=@=@>@AAB899;CC?BB?B=@:;49@@ACCCC<::95>=<AC?AA@788CBA;?792999999%9><7819???AAB?B?BBB><A;>>;;8807759:8<6<3555(222+255222..(....3556555555225992776222'.6//)/)/://5
@ATNG8:00058:04148
GATGGTAGCTCACGTACGTCACACGTACTCATTCGTTTCGGAAGAGACAGGTACGTTAATAGTTAATAGCGTACTTCTTTTTCTTGCTTTCGTGGTATTCTTGCTAGTTACACTAGCCATCCTTACTGCGCTTCGATTGTGTGCGTACTGCTGCAATATTGTTAACGTGAGTCTTGTAAAACCTTCTTTTTACGTTTACTCTCGTGTTAAAAATCTGAATTCTTCTAGAGTTCCTGATCTTCTGGGTCTCTCTCTCACGACTACCATCGAATGAGGTTAGTCT
+
55<<9=ECDCBC@A@D@@ABCBBBBBBBBBBB>BDCE?CD@C@EDCCCBB@BCBCB?C@CBBB?B?BCCCBBBBA<87777)7??ABAC>CCCB?BBA>AB>>>>DAA>ABCCCA@@=BAC=A?BD>>@@@@<@>>>:==?;;;>>@@A@A<==@=???<@@<@<??@AAAAAA;AAABB5B;?:;;9:8)9=9::3:@@@A@A???<ABBB/B;;;;=F=A@<AAAB>>>:><@@??>=:==AA9>>>@@@>>=@B@>>>=<=8====>:?;;;=B=@??A@
@ATNG8:00060:04152
GATGGTAGTATATCGCGTCGCTATCCAGAAGATCAGGAACTCTAGAAGAATTCAGATTTTTAACACGAGAGTAAACGTAAAAAGAAGGTTTTACAAGACTCACGTTAACAATATTGCAGCAGTACGCACACAATCGAAGCGCAGTAAGGATGGCTAGTGTAACTAGCAAGAATACCACGAAAGCAAGAAAAAGAAGTACGCTATTAACTATTAACGTACCTGTCTCTTCCGAAACGAATGAGTACGAGAGAGCACACGTGTCTACCATCGAATGAGGTTAGTCT
+
DCB>?BCCCCC=BBBCBBEBCCCCDACBC@CCBBAB8:9;BCCCCCALE;;;;BBABBBB2B@CCBBFBBB;::-8?9:;;;*;A=>4999&9AB@CECCCCFDF?B???<?BB@BBDBBBCCCCCCBDDCC@BBBB?AAA@BB@@=A?BAB?CCCDCCBB@::;DCD@BB@BBB9::BAB=???=@A@AA2@C?B:::BAB??:?<BAAA;><>@B@@?@CCCBBB@D?CCD=AAB????BBCBBBBBBB???CBBBAAAB@:;8;>>>B=??;;7::>B99:
@ATNG8:00066:04176
GATGGTAGCGCACACATAGATACAGTACTCATTCTGTTTGGAAGAGACAGGTACGTTTAATAGTTAATAGCGTAACTTCTTTTTCTTTGCTTTCGTGGTATTCTTGCTAGTTACACTAGCCATCCTTACTGCGCTTCGATTGTGTGCGTACTGCTGCAATATTTTAACGTGAGTCTTGTAAAACCTTCTTTTTTACGTTTACTCTCGTGTTAAAAATCTGAATTCTTCTAGAGTTCCTGATCTTCTGGAGATACACATGATACTCTACCATCGAATGAGGTTAGTCT
+
8778:<;@>>=>>??>CCCCCGDBBA@999//)///99.7486<;==:9:4;;;773(3178894@8?;7;733,37333333$333(3988/8355.59727;)///9;=9>>=<699@;@@A=A<@BCB;;;C>;;;@6;:CBBBB;;::9?:<<A:=B>C@/645?>@>:;=@456===/=9=5988888$8><;<6<<::::787710000'/00/9+/(3:6<=<:8887;8>=B?:9,//738///A888=::@@BBBBBAA<@...80.--:6<9==::>
@ATNG8:00069:04189
GATGGTAGCTATACGTATATCTATGTACTCATTCGTTTCGGAAGAGACAGGTACGTTAATAGTTAATAGCGTACTTCTTTTTCTTGCTTTCGTGGTATTCTTGCTAGTTACACTAGCCATCCTTACTGCGCTTCGATTGTGTGCGTACTGCTGCAATATTGTTAACGTGAGTCTTGTAAAACCTTCTTTTTACGTTTACTCTCGTGTTAAAAATCTGAATTCTTCTAGAGTTCCTGATCTTCTGGTATGTCTAGTGTACTACTACCATCGAATGAGGTTAGTCT
+
:><:?B>BBBBCBBBCBBBBFIDCDJE@@A<;8;EED>BB@C@DCCCDCC@BB@@@497;ABA?C??@?CEDCAA?ACHFD3AA>AAAA:A???@AAA?BB@CA@A99399<<<;?A577?8=:>?@@A>>>=AB??:==>888<=====875:;5:;:.56.6.6?::7=>9:379999+919196;;;):9887(55;999??@@<?ABA/A@@::3759;5;A>><<<8=8====;;6:@@;???CB;;;;;;;AA>>>>??;@=====>???:;5::://
@ATNG8:00070:04185
GATGGTAGAGTATCATGTGTATCTCCAGAAGATCAGGAACTCTAGAAGAATTCAGATTTTTAACACGAGAGTAAACGTAAAAAGAAGGTTTTACAAGACTCACGTTAACAATATTGCAGCAGTACGCACACAATCGAAGCGCAGTAAGGATGGCTAGTGTAACTAGCAAGAATACCACGAAAGCAAGAAAAAGAAGTACGCTATAACTATTAACGTACCTGTCTCTTCCGAAACGAATGAGTACGAGAGAGCACACGTGTCTACCATCGAATGAGGTTAGTCT
+
///:6:A?DBCDDCDAABDCBBBBB6;;A=ACDBBB?B?ABBBBBB?CC@C@CCC;;;;;*;>ABBCJHCCCCC=AAABBBB5CGADADEC;CBB@BDCGCED::8;?AC?BDD>??BBBBCCCC@AAAAAC@CBBB?B@@@@A@B?B@B@@?ACDDCBBB?BCBBBB799?A?><?@AAA9@9:3:9:::(9B<A??@CBBAAA==888:?:;;AAB=@BCABBB@B?AAC>CDD?BBBA@?BA???BAAABBB???BB???F@DBBAC@BB?;8;=BC@@@
@ATNG8:00072:04167
GATGGTAGTACATGATAGACGACACCAGAAGATCAGGAACTCTAGAAGAATTCAGATTTTTAACACGAGAGTAAACGTAAAAAGAAGGTTTTACAAGACTCACGTTAACAATATTGCAGCAGTACGCACACAATCGAAGCCGCAGTAAGGATGGCTAGTGTAACTAGCAAGAATACCACGAAAGCAAGAAAAAGAAGTACGCTATTAACTATTAACGTACCTGTCTCTTCCGAAACGAATGAGTACAGAGAGTACGATATGTCTACCATCGAATGAGGTTAGTCT
+
5;CC9;<<===CB=<<<>@=0//<<7<<><@B?B@D?=:==;;;;;9;96;)/0//////$5.5555;;===BD:?999@??,:@9=7@<<0<>@?;:9A@BB;;:9@DD?CBB?A@CCBACB<;;MCDCCF>B;;;=@B8;;BC9:89=BBB>BCCCCDBB@CBBA??=;:39??8<><<<5;;;8=@@@@.?A>AAABBAAAA5:79BB@?B=>>BB@?BBBB@@A<@69:B<@AA798?BBCBBBBBBBBBBBAAAABBBBAE?B@CAF=0/0<1716@77;
@ATNG8:00074:04160
GATGGTAGCTATACGTATATCTATGTACTCATTCGTTTCGGAAGAGACAGGTACGTTAATAGTTAATAGCGTACTTCTTTTTCTTGCTTTCGTGGTATTCTTGCTAGTTACACTAGCCATCCTTACTGCGCTTCGATTGTGTGCGTACTGCTACAATATTGTTAACGTGAGTCTTGTAAAACCTTCTTTTTACGTTTACTCTCGTGTTAAAAATCTGAATTCTTCTAGAGTTCCTGATCTTCTGGACAGAGTGTGCAGATACTACCATCGAATGAGGTTAGTCT
+
<88:?B=AAB@AABDDCCDCCCCCCCBBBDCC@BDGG>@@>@@BABCCCC@CBCBB@CADCCC@C@CBBBBB@>?>@@A@A2A@=ABBC>BBBB?BBB>AA>@@BCBB?BBBDBBBB?BA>:>=>>>@===@<?==>6::?@BAAAA@@>><8996;=<6;;6;6:;:>AAC@@<@@@@@5A=B;@@AAA/??:::6:AA@@@@@;;8;EEF/?>>>B<@=??=???A@@@<@<@ABB@@<?::6:AA????????A@@>>>??B<AAAAA;>>>><@<@@::;
@ATNG8:00075:04184
GATGGTAGAGTATCATGTGTATCTCCAGAAGATCAGGAACTCTAGAAGAATTCAGATTTTTAACACGAGAGTAAACGTAAAAAGAAGGTTTTACAAGACTCACGTTAACAATATTGCAGCAGTACGCACACAATCGAAGCGCAGTAAGGATGGCTAGTGTAACTAGCAAGAATACCACGAAAAGCAAGAAAAAGAAGTACGCTATTAACTATTAACGTACCTGTCTCTTCCGAAACGAATGAGTACGTGTGACGTACGTGAGCTACCATCGAATGAGGTTAGTCT
+
/7::6?AABBCCCCCCCCCCGBBBA=@@A69:@@>@=A8:;DDDDF@AB7;54;;9494:$5.559<<9>99:9,5995555$5<9>:>@@2@=B>BCA@@BC;;8:?BB?BAA=@B?@ACBBCDCFCCCBB?@B@A>BBBCBBAA=A=ABB?BBBBBBBC@CCCCCB?BC?BBC>?>0000*000+0===@0@@=BBBBBBCBB<?<;=>>1838?BBBABCBCCEG@B>@@F?DBB?BCCCFCB?????@BBAAA:::B@@AAA@C???B?BBCC?B?BBBBB
@ATNG8:00077:04144
GATGGTAGAGAGAGCTCTCTCATCGTACTCATTCGTTTCGGAAGAGACAGGTACGTTAATAGTTAATAGCGTACTTCTTTTTCTTGCTTCGTGGTATTCTTGCTAGTTACACTAGCCATCCTTACTGCGCTTCGATTGTGTGCGTACTGCTGCAATATTGTTAACGTGAGTCTTGTAAAACCTTCTTTTTACGTTTACTCTCGTGTTAAAAATCTGAATTCTTCTAGAGTTCCTGATCTTTCTGGCGCGTATGTATGTCGCCTACCATCGAATGAGGTTAGTCT
+
@A9;59:;@BBCCBBBB;99C>@C@@@CCDBB@CEDH?CC?B>BB;;;=@296;??5;?AAAC:C9=BBCCCCBB?BBDCD2A@<>9933::C<??C@BA>A?>?@@=@AABBCCB@AA==D=A?@@?>>B=BA@@6888;;;;>>BB@@:;;::8689>>5;5;;;:756<;/55:::+:7=7=;>=>+::;::39@>>>>;;;@<@@@@/?;;;><A<@@<ABA====;?;??>>;;;3;>@;===;;;;;??BBCA@<13--+----9,2,--,-49663;
@ATNG8:00077:04165
GATGGTAGTGATACAGATCATACACCAGAAGATCAGGAACTCTAGAAGAATTCAGATTTTTAACACGAGAGTAAACGTAAAAAGAAGGTTTTACAAGACTCACGTTAACAATATTGCAGCAGTACGCACACAATCGAAGCGCAGTAAGGATGGCTAGTGTAACTAGCAAGAATACCACGAAAAGCAAGAAAAAGAAGTACGCTATTAACTATTAACGTACCTGTCTCTTCCGAAACGAATGAGTACGATGAGAGAGCTCTCTCTACCATCGAATGAGGTTAGTCT
+
CCCD?BBBBCBBBDCFBCCBBDBDDABBB?CCEDAA>@?A?A@BCB?BB?B@BBAA@@@@.@;ABBCCCBCAAB<BBBCCCC2CC?D@DDD;DBB@CBBBCCF@@>@@DDACCC?BBBBBCBBCCCCCCCCC?CCCC?BACCBCBB?D=AAA?BCCCACCC>AABBDC?@@;???;>?::9:+:::3:9999(9@>A>@?BAA??<?<>?AA5738ACBB@BBCBBBD=@=AAA9ABB>BABBBCCCB>>>CBAA?>;::@>>>?B=A:::A<@@@A<A<<A999
@ATNG8:00080:04147
GATGGTAGTGATACAGATCAGACACCAGAAGATCAGGAACTCTATAAGAATTCAGATTTTTAACACGAGAGTAAACGTAAAAAGAAGGTTTTACAAGACTCACGTTTAACAATATTGCAGCAGTACGCACACAATCGAAGCGCAGTAAGGATGGCTAGTGTAACTAGCAAGAATACCACGAAAGCAAGAAAAAGAAGTACGCTATTAACTTTAACGTACCTGTCTCTTCCGAAACGAATGAGTACGTGTGCGACGTGTCTCCTACCATCGAATGAGGTTAGTCT
+
@?DD@CBBBBBB996DDCA@@@665695515@AB@@<@=AB;;95:59<4:3:=?AFCCC3C@D?@????B=<A9=<;9444$99398>>=0>6615=;>>@:595)55:<8CBD:>=BADBBBHCFCDCGDDABBCC@CCBBCDDD?CACBB=BEA@ACDD@CBAAAA5::=8736;9333(333,3;===+4413=<<=<<:76;153917298999-/.788350548883555-6=99:?@=:;;A@@AAA;;;@@@<??C<?;;;A;>=>><A<@@::7
@ATNG8:00082:04187
GATGGTAGTGCGTGGAGAGAGACCCAGAAGATCAGGAACTCTAGAAGAATTCAGATTTTTAACACGAGAGTAAACGTAAAAAGAAGGTTTTACAAGACTCACGTTAACAATATTGCAGCAGTACGCACACAATCGAAGCGCAGTAAGGATGGCTAGTGTAACTAGCAAGAATACCACGAAAGCAAGAAAAAGAAGTACGCTATTAACTATTAACGTACCTGTCTCTTCCGAAACGAATGAGTACACATCGTCGTGTCGTGCTACCATCGAATGAGGTTAGTCT
+
>><=>BBDCCCCBB@BCBBBCCDD?CBBABBCCCC@C@BBCBBBC@CD@C@CFB@@@@?.@=ABCBBBCAA@C;BA;;;;;*;B?B?CCC<CFHACBCBCDCCB@B@BB@BCD?A@CABBCCCCCCCBBBB?CBBB@BBBBDCCC?C@C@@=@CBBBACA?ACAABC?AB?BBB<?????8>@@<@AAAA2BD@A?>>ABBBA:>;>@@@6;7;@CAC?BABBBBC@B?BCC>CBC?CCAAAACDDCBB@>AA???@@999CDC?BBCBB?BBBB9949A999
@ATNG8:00083:04175
GATGGTAGAGTATCATGTGTATCTCCAGAAGATCAGGAACTCTAGAAGAATTCAGATTTTTAACACGAGAGTAAACGTAAAAAGAAGGTTTTACAAGACTCACGTTAACAATATTGCAGCAGTACGCACACAATCGAAGCGCAGTAAGGATGGCTAGTGTAACTAGCAAGAATACCACTAAAGCAAGAAAAAAGAAGTACGCTATTAACTATTAACGTACCTGTCTCTTCCGAAACGAATGAGTACTATAGACTATCTGAGACTACCATCGAATGAGGTTAGTCT
+
8::<9BCEBBBBCCIBBCCCBBA@C@CDC?A@@BBA>A>BBBBCCCADD@E@CBA@@@@?,@5;;@BB>BBBCC<@ABBBAB0BB?B@BBB9BA@=@@>>9:444047<<8>?:>AA::<A@ACDHCCCCCB?B@@@=BBBACCBB?B?B;;7;@BABCCC@BDB???9?@=?@@8=?899,79=8778798%9>?AB@BBBBBB<9579<<4;5;=BBB>BCBBCBB@C?ABB=BBB?@?@CCABBBBCCC??@?@@BCBBCCBB>BBBAB?BBAA>A=ABA@A
@ATNG8:00089:04180
GATGGTAGCGCATATCAGCGCAGCCCAGAAGATCAGGAACTCTAGAAGAATTCAGATTTTTAACACGAGAGTAAACGTAAAAAGAAGGTTTTACAAGACTCACGTTAACAATATTGCAGCAGTACGCACACAATCGAAGCGCAGTAAGGATGGCTAGTGTAACTAGCAAGAATACCACGAAAGCAAGAAAAAGAAGTACGCTATTAACTATTAACGTACCTGTCTCTTCCGAAACGAATGAGTACGAGAGTCAGAGCAGAGCTACATCGAATGAGGTTAGTCT
+
AA@@=A;6:@CB@BBBBBCCBBBBB=BCC@CCCCAA>A?BBBBBCB@BC@B@BAA::9::.;@CCGCCBBACCC>B@=>@@@0@D>A?BBB:BCCACBCBCCCBB@B@CB@BBB@BBBBBCCCCCCCCBBCDADCCC?B@??BBBD@EACAA>BCCDCCCC?BBCBCA?994:??;??AAA9@?=9=<<<?.=A>A::9BCBBD?B>@@??9:4;?BBB@CDDDBCC8;8;AA<AEE@AAABBCCCBABBBBBBBBB@BAA@BCBBBBAB>>CBB?A?BAAAB
@ATNG8:00090:04189
GATGGTAGGCACTGCGCACACATCCCAGAAGATCAGGAACTCTAGAAGAATTCAGATTTTTAACACGAGAGTAAACGTAAAAAGAAGGTTTTACAAGACTCACGTTAACAATATTGCAGCAGTACGCACACAATCGAAGCGCGGTAAGGATGGCTAGTGTAACTAGCAAGAATACCACGAAAGCAAGAAAAAGAAGTACGCTATTAACTATTAACGTACCTGTCTCTTCCGAAACGAATGAGTACACACTCTCATATGACACTACCATCGAATGAGGTTAGTCT
+
DDCC?CCC@CBB?@?ABA@@@BBAA;AAB?C@@@AA?AACCCCDA@=@B?B?BBBBBCCB3B?BFEDCBAA??<6==;;;;;*;B>B=@@@4?BB>BCJAAACCC@C@BA?CCD=@@BBCCCCCCBDCAAAD@DAAA?????C@GD@C?BDC?BBACDBBA?BCDCCC?CC???>8<=89:,7<:6<=>>>/=B<@===BAA??3818==;8=8=>@@@=@AAA@BB5:99BB=CBB?AACDCBBBB>>?A@???BACBBABBBB@DCBBB??KCB?A@CCBAA
@ATNG8:00091:04151
GATGGTAGCGCGACGAGCGTAGACCCAGAAGATCAGGAACTCTAGAAGAATTCAGATTTTTAACACGAGAGTAAACGTAAAAAGAAGGTTTTACAAGACTCACGTTAACAATATTGCAGCAGTACGCACACAATCGGAGCGCAGTAAGGATGGCTAGTGTAACTAGCAAGAATACCACGAAAGCAAGAAAAAGAAGTACGCTTTCAACTATTAACGTACCTGTCTCTTTCCGGAAAACGAATGAGTACGTGTGCGACGTGTCTCCTACCATCGAATGAGGTTAGTCT
+
<<=C?A<<<5;5::<<=CCABCCBF>BDCABCDCCCFF@A@@B@@@?BB?C?BBA??===.<9=?>?@@AA?BA=775::99)9<7<8===0;;;=@B?9655::5:?@?=BA@=ABBCDCCCBCBBBCCCC@BBB@CCBBBBBBB?B>AAA<;;;BAA@C?A:::?@98823;716///8(//-37::::,-/(/889:88908?:;:;<17156//67<///3---'-(.(.33)2880...7766698855:>@>@=:9:>8998585//.265572837799:
@ATNG8:00092:04163
GATGGTAGACATATCGTACTCTCTGTACTCATTCGTTTCGGAAGAGACAGGTACGTTTAATAGTTAATAGCGTACTTCTTTTTCTTGCTTTCGTGGTATTCTTGCTAGTTACACTAGCCATCCTTACTGCGCTTCGATTGTGTGCGTACTGCTGCAATATTGTTAACGTGAGTCTTGTAAAACCTTCTTTTTACGTTTACTCTCGTTGTTAAAAATCTGAATCTTCTAGAGTTCCTGATCTTCTGGCGCTCTGTCACGTCTGCTACCATCGAATGAGGTTAGTCT
+
<<<<?BCBBBBBBBBAA@BBCCCAA<===BBB?BCCD=A@>@@@@>A@@>48::333(3-33:;7?>BBBBBBEA@=9999:(8?;@998(7<<;5;;?8>?<?AABCC@BBC===>>:><=4:5:AAA@@;;7:?@A687AA===>>;;;?<776-//;5;=6>:==A@>>>:;6:99CD5>:=<@@AAA/A>?>D9A>>><=//)/9)////(/785:.55849==975858:?@><>><>>>;>;;;=;;;;63-,,,/567755/.55)/.360616<<54
@ATNG8:00094:04161
GATGGTAGCTCTGCTCTGACTCTCGTACTCATTCGTTTCGGAAGAGACAGGTACGTTAATAGTTAATAGCGCACTTCTTTTTCTTGCTTTCGTGGTATTCTTGCTAGTTACACTAGCCATCCTTACTGCGCTTCGATTGTGTGCGTACTGCTGCAATATTGTTAACGTGAGTCTTGTAAAACCTTCTTTTTACGTTTACTCTCGTGTTAAAAATCTGAATTCTTCTAGAGTTCCTGATCTTCTGGATACACTCATGTGCACCTACCATCGAATGAGGTTAGTCT
+
@@BC@BBBB>D;:6CCBBBCDEBBBAEEEDAA>ABBD>CC@C?BBCCDCC?BACAC>B=BB;;6;?BCCCCCCBC@BBDDD5BB?BABA<ABCB@BDD@AA000@AAC?BBICDBBB:;<B?B?BBBBBBCC@BBCC?CBBBBBCCCCAAACCBC@C;:6;A?B?CCDCCCCAA?AECCD;E@C@CDEFE5BDCCC?CIHCECB@A@5;;;;*;@@;;9;@CC?BBBCBBB@B@BBBBBB?BBCICCBBCBBCC;;:CABB??AA?AAABB???@E@C?BBCCB
@ATNG8:00094:04169
GATGGTAGCATCATGCATATCTCACCAGAAGATCAGGAACTCTAGAAGAATTCAGATTTTTAACACGAGAGTAAACGTAAAAAGAAGGTTTTACAAGACTCACGTTAACAATATTGCAGCAGTACGCACACAATCGAAGCGCAGTAAGGATGGCTAGTGTAACTAGCAAGAATACCACGAAAGCAAGAAAAAGAAGTACGCTATTAACTATTAACGTACCTGTCTCTTCCGAAACGAATGAGTACAGAGAGTACGATATGTCTACCATCGAATGAGGTTAGTCT
+
;:>:9>>?@@BBABABCBBBCBBA@?@CC?CCCCCB?B@BAAAAAB>@@=??CB?@8===+=8@@@ABABCCCE>88?>?@@0@B@A5;;;-;::;>AA;99;<?5><@@=ABB?AAEBCICBBBACCBBEDAEDBC@CCBB@@@CAG@I;<;;BBDCCCC?CCB@?????<?AC:>>>??3;7728@@@A2AC@A???A@>>?5;188>>;?<@@@@@>AA@@:98;?9=??8;<@=@@@>>=;?=>>@@ABDCCB:99BBB@B<BB@@@;>>@B;?:>::88
@ATNG8:00095:04151
GATGGTAGGCGTGTGAAGTCTGCCCAGAAGATCAGGAACTCTAGAAGAATTCAGATTTTTAACACGAGAGTAAACGTAAAAAGAAGGTTTTACAAGACTCACGTTAACAATATTGCAGCAGTACGCACACAATCGAAGCGCAGTAAGGATGGCTAGTGTAACTAGCAAGAATACCACGAAAGCAAGAAAAAGAAGTACGCTTTAACTATTAACGTACCTGTCTCTTCCGAAACGATGAGTACTATGTAGAGCTCTATACTACCATCGAATGAGGTTAGTCT
+
><::55557<<<<=>=;>>=====6<=B9699BDF@C?CCBCCBA>;;7;?@AA<<;<<*;;@=@;:9@?;>>8<9;;<<<,<;67889:1::<8@@<@:@BBB?B@BB@BA><@@@@?AAAAA?????AB<@@??<>>@@@>>>=B:>7999BBBCCBB>@@AA::8:C?BCB?BBBBC=B9958>CAC3>><>BBA<888).)---92:2<888=6::<<88866599;49///39358?<555::998:AAA???==>@>>>>@A<AB@?5:5;;;;;
@ATNG8:00099:04152
GATGGTAGGTGCACATGAGTGTATCCAGAAGATCAGGAACTCTAGAAGAATTCAGATTTTTAACACGAGAGTAAACGTAAAAAGAAGGTTTTACAAGACTCACGTTAACAATATTGCAGCAGTACGCACACAATCGAAGCGCAGTAAGGATGGCTAGTGTAACTAGCAAGAATACCACGAAAGCAAGAAAAAGAAGTACGCTATTAACTATTAACGTACCTGTCTCTTCCGAAACGAATGAGTACAGAGAGTACGATATGTCTACCATCGAATGAGGTTAGTCT
+
B@?A@CCD@9;;A:;;9:<@ACCBB?@@@<@;;;@@=A=ABBBBBCAAB?@?BDAA@FEM5D@CCBBBBCCCCC>BBA@AAA,@B?B?BCB<BBA>B@A@BCB@@>@@BB?BBB?BB??ABBBDDDCBCBDC@B@@?;@AAAAAAA=B?C@A@@DDDCBCB@BBB@??=AA=ABB?BBBBC<A??999999.9A?CA@ABBA@@4939?>>5;5;AAAAACDBBBCC?B?ABA;A@@=@AAFBCBAABBAACBCBABBBB@@@BB>CBBBB?>>>B?B?BB??@
@ATNG8:00052:04190
GATGGTAGTATATCGCGTCGCTATCCAGAAGATCAGGAACTCTAGAAGAATTCAGATTTTTAACACGAGAGTAAACGTAAAAAGAAGGTTTTACAAGACTCACGTTAACAATATTGCAGCAGTACGCACACAATCGAAGCGCAGTAAGGATGGCTAGTGTAACTAGCAAGAATACCACGAAAGCAAGAAAAAAGAAGTACGCTATTAACTATTAACGTACCTGTCTCTTCCGAAACGAATGAGTACATAGATATACGTATAGCTACCATCGAATGAGGTTAGTCT
+
7:89;BC@BCBBCCCCBBB;;<BA?7;CB@CBAA:;5;5;AAABBB?BB@D@CCB@@@@@1@=BBCCBABA:::/:=??=>>)>=9=5;;;0;;<6;A=@@@C@A>A@CC@BAA@DDBBCBCCDCA@@CBBB@DCCC>@?AAABBB>A?B:;:;DDCCCCG?B??@CB@BC@DBB:>>CCC;B==;:ABAAA(A@9////;=A>><>;>>BB<@<?>A??=@ABBBCB?C????:?BA???@A???BCB>?>@@;;;???===A>><>@@BB;>?CD=B=A@@;;
@ATNG8:00054:04199
GATGGTAGCGCATATCAGCGCAGCCCAGAAGATCAGGAACTCTAGAAGAATTCAGATTTTTAACACGAGAGTAAACGTAAAAAGAAGGTTTTACAAGACTCACGTTAACAATATTGCAGCAGTACGCACACAATCGAAGCGCAGTAAGTATGGCTAGTGTAACTAGCAAGAATACCACGAAAGCAAGAAAAAGAAGTACGCTATTAACTATTAGCGTACCTGTCTCTTCCGAAACGAATGAGTACTATGTAGAGCTCTATACTACCATCGAATGAGGTTAGTCT
+
8<<<@CA<;<CC666=<==B@B==>6=>?9=BBB;;9;@ABCGBBA?AA?A>ABCCCCCD5A>AD;;<CCCCCC>CCCCCCC2CC@E@FFD7CCDACDCCAAACB<@?AC@CCC?BBA@ACABBCBCCBBBB?BBBB8;;CBCDCC@CCCCB@CDCCCBBB@BBBDDC?BA=CA@,00000*0=?3::@@@2AB>BB;@B<??C;>;<?BA>@@???AA=AA888>A8959@@6<//+/667AAC@@??;;;B?====AA;;;;;:=;;;;5;B@@>@@CBBBD
@ATNG8:00055:04231
GATGGTAGCACGACACGACGATGTGTACTCATTCGTTTCGGAAGAGACAGGTACGTTAATAGTTAATAGCGTACTTCTTTTTCTTGCTTTCGTGGTATTCTTGCTAGTTACACTAGCCATCCTTACTGCGCTTCGATTGTGTGCGTACTGCTGCAATACTGTTAACGTGAGTCTTGTAAAACCTTCTTTTTACGTTTACTCTCGTGTTTAAAAATCTGAATTCTCTAGAGTTCCTGATCTTCTGGAGATACACATGATACTCTACCATCGAATGAGGTTAGTCT
+
ABA@?BCBBCBCCCCCCCBAACCBBBCBAB:96:A@B:BB>B?BCCCCCD@CBABB=@>@ACD?C?BCCBCAA@C?BBCDC3@?<?BAA<B:9:@CECDBB999ACBB?BBBDCBBB?CB>7;:=A>>=>>A;?@@@:==>>>>@AABAA?==<B=B@<<<A=A=A??:;:???<??ADF;D=C<AAAAA/?>:990;87788;::::*8888(7>ABB<C===>A@?===:><@@BC@@9>>B=;;:B@@@>>>@??@>>>A><8>::8A;=><>:>;A=;;;
@ATNG8:00061:04225
GATGGTAGAGAGAGCTCTCTCATCGTACTCATTCGTTTCGGAAGAGACAGGTACGTTAATAGTTAATAGCGTACTTCTTTTTCTTGCTTTCGTGGTATTCTTCTAGTTACACTAGCCATCCTTACTGCGCTTCGATTGTGTGCGTACTGCTGCAATATTGTTAACGTGAGTCTTGTAAAACCTTCTTTTTACGTTTACTCTCGTGTTAAAAATCTGAATTCTTCTAGAGTTCCTGATCTTCTGGTGTCGTCTATCATGTACTACCATCGAATGAGGTTAGTCTT
+
>@:<?BBBBBDCCDDBBAABCCCCCC==BBCJBDCCC=BB>B@BCBBBCC7:;@?@8@@CCDD?B?CBBCBCAAA@BBBBB2?=5=::7,7CBC@CBB?BB?BBBBC<>>A@@@=;:;87067955-----0678965525566>>>@@@>>>A8=;;5;>:?;@@@>>>???:==@@>/>5;5;=??>+<<898*7889:9@@==:>AAA/@@@@@<@:===BBA==;;6;9==AABB<>>><@???CB?????;:::::=@A=BAABB<;;;A<A<???@@=
@ATNG8:00063:04227
GATGGTAGTATAGAGCTCTACATAGTACTCATTCGTTTCGGAAGAGACAGGTACGTTAATAGTTAATAGCGTACTTCTTTTTCTTGCTTTCGTGGTATTCTTGCTAGTTACACTAGCCATCCTTACTGCGCTTCGATTGTGTGCGTACTGCTGCAATATTGTTAACGTGAGTCTTGTAAAACCTTCTTTTTACGTTTTACTCTCGTGTTAAAAATCTGAATTCTTCTAGAGTTCCTGATCTTCTGGGTGCGCTACAGTCTCTCTACATCGAATGAGGTTAGTCT
+
BBBC?BDDBAAAACDDBBBCCCCBCCDDCDBB?BCCC=BB?B?BBBBCBB?BA@AA?B@CCCC?B?BBABAACB?<?????.@??BBA@=BCCB>?@B?BB;==>FFD?AAAB@>>>;?>>:>;??@???=?=D@??;>>A>>>>@A@>>AA>>>:=><<=<:>=AAAAAAB??<?@@AA5A;>:88888(9=8888)9::888=;//*/:9:,98>=@=C=AD<AABB>>>;>;>>A@:;8<@AD:>=>@@B>>>@@AAADAAAAA<>>@<@?>?=B<?????
@ATNG8:00064:04208
GATGGTAGTGTGTCTCTGAGAGTAGTACTCATTCGTTTCGGAAGAGACAGGTACGTTAATATTTAATAGCGTACTTCTTTTTCTTGCTTTCGTGGTATTCTTGCTAGTTACACTAGCCATCCTTACTGCGCTTCGATTGTGTGCGTACTGCTGCAATATTGTTAACGTGAGTCTTGTAAAACCTTCTTTTTACGTTTACTCTCGTGTTAAAGATCTGAATTCTTCTAGAGTTCCTGATCTTCTGGTATGACTAGTGTACTACTACCATCGAATGAGGTTAGTCT
+
ABDB?BBCCCCDFD;;9DAACA@@BBBBBEBC?ACCC>AA>A?@@@BCBB@BCBAC?BADBCC9;8;C;:94944.44994$4;5;454)4@>=:?@@=;;6:ABABD@BBC@??AA<??C?C>AAA:999939@@@799ACBBB>>>BBB====388?=CC7;5:====<@==8;8888)89=4:9@@@/@BBBD6;;>>AAA???=DD8>>>>;;;;>;>@<@AA???B=B;>>A@=@///<7<;<??>>>888>>AB>>>@?:=<===:==>B=B>>===;
@ATNG8:00066:04198
GATGGTAGCGCATATCAGCGCAGCCCAGAAGATCAGGAACTCTAGAAGAATTCAGATTTTTAACACGAGAGTAAACGTAAAAAGAAGGTTTTACAAGACTCACGTTAACAATATTGCAGCAGTACGCACACAATCGAAGCGCAGTAAGGATGGCTAGTGTAACTAGCAAGAATACCACGAAAGCAAGAAAAATAAGTACGCTATTAACTATTAACGTACCTGTCTCTTCCGAAACGAATGAGTACCTCTCAGACGCTCGTCCTACATCGAATGAGGTTAGTCT
+
CC@A>B;6;CCCBBBCCCCBBBCDD>BBB@CCCD999:=AACBBBD@@@>?@CBCBCCCC2D@CCDCCCCCA@?:@@@ABBB5AB?B4;;;6;CCACBCDCDBBB@C@?@<@@@<@CBBBAABBBBBBBDCEADA@@?BABABBBC@DACAA?@CBBBCCB@CCCACC?AA>ABB<@@:992:@@>BCECC3BB?BAAABBB@@9>;?@A>1818?AAA?BCBDDCC?B?BCD=BBB?BCCCCBB>AAADCCA@AACCCDD===??@???:8::?9=7=AA@A
@ATNG8:00068:04202
GATGGTAGGTGCACATGAGTGTATCCAGAAGATCAGGAACTTCTAGAAGAATTCAGATTTTTAACACGAGAGTAAACGTAAAAAGAAGGTTTTACAAGACTCACGTTAACATTATTGCAGCAGTACGCACACAATCGTAGCGCAGTAAGGATGGCTAGTGTAACTAAGCAAGAATACCACGAAAGCAAGAAAAAAGAAGTACGCTATTAACTACTAACGTACCTGGCTCTTCCGAAACGAATGAGTACGAGAGTCAGAGCAGAGCTACCATCGAATGAGGTTAGTCT
+
<:8:5:99.4545<<;9;95555554944.444447175//)///79.554949;;44444$55:==>>C?CBCA;99:?>?>,>A2:.9=9+955.544;;:8//)/39//*/3-3:889:<;;;>>><6659>959@<<=>>A@@?C8::C5:9??=;;;6777-3391784998337377.733,333333#/906...33889).+.8;86658>@@@;?>:>A?@<@???=6>=>4:9399=38843395<:::;::;455;;593377/7???4:4:::::
@ATNG8:00071:04194
GATGGTAGTGTCAGTGCGCGTCGTCCAGAAGATCAGGAACTCTAGAAGAATTCAGATTTTTAACACGAGAGTAAACGTAAAAAGAAGGTTTTACAAGACTCACGTTAACAATATTGCAGCAGTACGCACACAATCGAAGCGCAGTAAGGATGGCTAGTGCAACTAGCAAGAATACCACGAAAGCAAGAAAAAGAAGTACGCTATTAACTATTAACGTACCTGTCTCTTCCGAAACGAATGAGTACGTGTGACGTACGTGAGCTACCATCGAATGAGGTTAGTCT
+
::<>@CCCCDCDGBBBCCCCIDEBA?@CC=<99CAB=A?BBBBBCC@BB?C?CCCBBBBC3B?BBCBCCCBBBB<@A;;;;;.;A>B<AAA9ACE@CBAAAFCBC@C@@@<@;;6;BBABBCHCCBBBBBBB?BBBBADCCB????<@?B@@=@AAAAB??=?BBBBB@BB?9999?@>@@:>>>;?AAAA/;>6==>?B@?@B6;7:AAA>B?AAABA=@999=<<8>9>CC9A@@=@@@?BBCC9::99CCCCBBBBBBBBAA>B999B?AAAB@B?CA???
@ATNG8:00073:04234
GATGGTAGGCGACATACATACGCGCCAGAAGATCAGGAACTCTAGAAGAATTCAGATTTTTAACACGAGAGTAAACGTAAAAAGAAGGTTTTACAAGACTCACGTTAACAATATTGCAGCAGTACGCACACAATCGAAGCGCAGTAAGGATGGCTAGTGTAACTAGTAAGAATACCACGAAAGCAAGAAAAAGAAGTACGCTATTAACTATTAACGTACCTGTCTCTTCCGAAACGAATGAGTACAGAGAGTACGATATGTCTACCATCGAATGAGGTTAGTCT
+
BA@=?BGBAC?@@DCCCDDDDCC@@<@BC?CCCEBB>B=BBCCCDC@CC?B?BBBBDCCC3C@CCCCCCBBBA@8>@=>@@@1@C@F@CCC<GIIACCCCCCDCC?C?BB?BCC?CCCCCCCCBBBCCEEEC@CCCC?BBCCCBBC?DBBBB?BCCCC:<;@CCCCBB?BA>AAA<??@@@;AAA>AABBB3BF?BAAABBBAB>@=@@>>:=:=ACCC@CBBAAAA;@=?BB=BCB@???CCCAAAACCCCCABBBBBBAA@@@@CBB@@<==>@=A<>>A<;
@ATNG8:00076:04200
GATTAGCGAGCGAGTGTGTATACCAGAAGATCAGGAACTCTAGAAGAATTCAGATTTTTAACACGAGAGTAAACGTAAAAAGAAGGTTTTACAAGACTCACGTTAACAATATTGCAGCAGTACGCACACAATCGAAGCGCAGTAAGGATGGCTAGTGTAACTAGCAAGAATACCACGAAAGCAAGAAAAAGAAGTACGCTATTAACTATTAACGTACCTGTCTCTTCCGAAACGAATGAGTACGATGAGATCTCGTGTGCTACCATCGAATGAGGTTAGTCT
+
BBCACCBBB@@@DDDDCCCCCCC?CDC@CDCCAA?A?BCCBBAC?CC>A>@AB:;:;;*<?CCCCDDEDCCC>BBBB@@@09:2;;@@@7ABC@ACBCCECBB?B?CC@AAB>BBBBBCCCBBBDDBB@B=CDDD@CBBBBAAD@C@CA@?@GCFBBBB@CCCCCC?BB@BAA:>>=;;3>>>;>CDDC/CC?D???BAA@A;><?AA@1818@BABACBBBBCC=@?@CC>CCC@CCCCCCCCCBBBBBBBAAABB==8<<C;A?;;=9?CBC?B@AB@@@
@ATNG8:00078:04228
GATGGTAGGCGTGTGAGAGTCTGCCCAGAAGATCAGGAACTCTAGAAGAATTCAGATTTTTAACACGAGAGTAAACGTAAAAAGAAGGTTTTACAAGACTCACGTTAACAATATTGCAGCAGTACGCACGCAATCGAAGCGCAGTAAGGATGGCTAGTGTAACTAGCAAGAATACCACGAAAGCAAGAAAAGAGGTACGCTATTAACTATTAACGTACCTGTCTCTTCCGAAACGAATGAGTACGATGAGATCTCGTGTGCTACCATCGAATGAGGTTAGTCT
+
=9447=<@?BCCDCAAACDBCC@@@7?CB@CBABBB?B@BBBBCDD@@@?@@BBBCCCDC3B?BAAABBBAAAF=BA99999(9?:@2999+9?A<??FFFBBBA>A>A>:9:::>>>>>A@?>>>AA=>=@;=::;6;;??>>==9=<;;?@BCAAABBB?BB@BCC>AA?BBC?AA89829>>;>?==+888-55<:::>@=A8:;;=8=;?;;;?:====999:=;88818AA>BBBAAA???AA====>>???A??@AAA;>>BAA9;;8818;;;;@A
@ATNG8:00080:04221
GATGGTAGTATAGATCTCTACATAGTACTCTATCTGTTTCGGAAGAGACAGGTACGTTTAATAGTTAATAGCTGTACTTCTTTTTTCTTGCTTTCGTGGTATTTCTTGCTAGTTACACTAGCCATCCTTACTGCGCTTCGATTGTGTGCGTACTGCTGCAATATTTGTTAACGTGAGTCTTGTAAAACCTTCTTTTTACGTTTTAACTCTCGTGTTAAAAATCTGAATTCTTCTAGAGTTCCTGATCTTCTGGGCAGACTCTCACACGCTACCATCGAATGAGGTTAGTCT
+
-/8<.4444:4445:999;;556597;7///////5;>7@@:>9;;555:<6:=8///(/)////384533:<33388289<<<<%559==<>5:898693//(/6(///::;6<::33399.37>4>6>::5=<<<9==>A=@A?A?@>>>@A=====<4:444)447;9>>==<=66615==<<0<2626????+=<5555&5.555995555.5999(9;:55.55::05/779//)/397///:.446605<;@@@>9949989554:5:444<5555=7;.45555
@ATNG8:00081:04194
GATGGTAGCACACGAGATCTCATCGTACTCATTCGTTTCGGAAGAGACAGGTACGTTAATAGTTAATAGCGTACTTCTTTTTCTTGCTTTCGTGGTATTCTTGCTAGTTACACTAGCCATCCTTACTGCGCTTCGATTGTGTGCGTACTGCTGCAATATTGTTAACGTGAGTCTTGTAAAACCTCTTTTTACGTTTACTCTCGTGTTAAAATCTGAATTCTTCTAGAGTTCCTGATCTTCTGGTGTCTGATCTGTATCACTACCATCGAATAGGTTAGTCT
+
A;:59>==<@99555556@C>C<<?==B=?CC=BA@@8?<8>:CCDCCBC@BCDAA>B>BBCC@C9<??@?A<<A9<====+??7@??9.;998;@AA?AA=???@@A799BBCBCC@ABB>>:>====;;;;>B@@:==@768?><==@@>>>D<@@A;??<@;??@@@==//-/5699+9*..5555(56222,337...7667+222&266673857626556...262667633)..52233.//855;8:8A=;;A@A;>;;;?=@@@<>6;;898
@ATNG8:00081:04227
GATGGTAGTGTCATATGAGAGTGTGTACTCATTGGTTTCGGAAGAAGACAGGTACGTTTAATAGTTAATAGACGTAACTTCTTTTTCTTTGCTTTTCGTGGTATCTTGCTAGTTACACTAGCCATCCTTACTGCGCTTCGATTGTGTGCGTACTGCTGCAATATTGTTAACGTGAGTCTTGTAAAAACCTTCTTTTTTACGTTTACTCTCGTGTTAAAAATCTGAATTCTTCTAGAGTTCCTGATCTTCTGGACAGAGTGTGCAGATACTACCATCGAATGAGGTTAGTCT
+
8--/)///4@<<<?;;=;;;=665999;;;;;9?<<<5;:3:3/0)///::6<@>=:;)/)/77;2<897///:7729<7;;@@@+<<=294444&49994;5//:)////7<8<<<;;;;99===9>;@B@@AB@@:@>@>9=@@999?>@<A;;;=@A?9:9<@A=A<?AAAA@@=B=@9999:'95>2955555#59<<<5<656;;5555.5555$555;:494;A<90000/;4949;<;;;255<8<<@<;;;<<<;;;;;>?>9929=99405<<=9B=AD@9:
@ATNG8:00084:04207
GATGGTAGAGAGAGCTCTCTCATCGTACCATTCGTTTCGGAAGAGACAGGTACGTTAATAGTTAATAGCGTACTTCTTTTTCTTGCTTTCGTGGTATTCTTGCTAGTTACACTAGCCATCCTTACTGCGCTTCGATTGTGTGCGTACTGCTGCAATATTGTTAACGTGAGTCTTGTAAAACCTTCTTTTTACGTTTACTCTCGTGTTTAAAAATCTGAATTCTTCTAGAGTTCCTGATCTTCTGGGTGCGCTACAGTCTCTCTACCATGAATGAGGTTAGTCT
+
/9==:=BBBBAAABA??@ABBAA;@A9;45@69555,55.55555==@A=@@A;;5999B992549:@ACCBBB;;;:;:*;?;=?BA=A:9;?AAA>BB6;;@A?A>A??@BBCB?B>?>?@CC@>9:9@;@@??9??=>?>CAAAAA@>;;;;;:;98818;===@@@@;;7;>CA@2>1818===>/::///)/88///:9/6506DCD/>;;;A8=9>=:=@@@>?>3819>:<//,/=<=6/88==888;;;=A<::666)//-70--/7587888B@
@ATNG8:00084:04228
GATGGTAGGCGTGTGAGAGTCTGCCCAGAAGATCAGGAACTCTAGAAGAATTCAGATTTTTAACACGAGAGTAAACGTAAAAAGAAGGTTTTACAAGACTCACGTTAACAATATTGCTGCAGTACGCACACAATCGAAGCGCAGTAAGGATGGCTAGTGTAACTAGCAAGAATACCACGAAAGCAAGAAAAAGAAGTACGCTATTAACTATTAACGTACCTGTCTCTTCCGAAACGAATGAGTACGATGAGAGAGCTCTCTCTACCATCGAATGAGGTTAGTCT
+
CHDE@CBB@BCBBBCCCCCA@@;;:29BB@DCCCCC@C?A@CCCBB?BB?B?AAB@@@@@0@@BBCBBBAD???9>=<<<<<,<>9>29::*9>><ABCDCBBBB?B@CA<>>>:=>?BBBBCBBBBBBB>>;>@CHBC9:9BCBCAF@CBB?BCDCCBBB?CCCCAB?BC@DBC?BA;;;0<<0,0@===,00*0;;;?BBCB?B?B::9?A>AA@@@=@@@@@@@>B>AAC>BBC@BBBCAAABBBBCCBBBBB@@@B@@@??<?BABB?CCBB?B?CCBC?
@ATNG8:00087:04203
GATGGTAGAGAGACTGTAGCGCACCCAGAAGATCAGGAACTCTAGAAGAATTCAGATTTTTAACACGAGAGTAAACGTAAAAAGAAGGTTTTACAAGACTCACGTTAACAATATTGCAGCAGTACGCACACAATCGAAGCGCAGTAAGGATGGCTAGTGTAACTAGCAAGAATACCACGAAAGCAAGAAAAAGAAGTACGCTATTAACTATTAACGTACCTGTCTCTTCCGAAACGAATGAGTACGAGAGTCAGAGCAGAGCTACCATCGAATGAGGTTTAGTCT
+
BBCB?BCCCCCCBBBBBCCCCCCBB>BBCBCCCBCC?B?BBCCCCC?CC?C?CBBBBCBC3B?BBBCCDCCAAA<@A@@@@@0A@=B?BBB=CHHBFBBBCCBBB?C@CC@CBC?CC@AACDFC@@CCBBBC?CCCC?BBAAAAAB?B?BBB?BCCCCCAA=BCCCCC?BB>???4::999,9<<9?CCFC3CC@A>>>AAAAA:>:>@AA<>;>>BBB@?@@AAAA<?<?BB>BCB?BBBBCCBBBBB?BBBBBBBBB888>>G<@@>>><?A<<299+9<=?@
@ATNG8:00090:04191
GATGGTAACATATCGTACTCTCTGTACTCATTCGTTTCGGAAGAGACAGGTACGTTAATAGTTAATAGCGTACTTCTTTTTCTTGCTTTCTGTGGTATTCTTGCTAGTTACACTAGCCATCCTTACTGCGCTTCGATTGTGTGCGTACTGCTGCAATATTGTTAACGTGAGTCTTGTAAAACCTTCTTTTTACGTTTACTCTCGTGTTGAAAATCTGAATTCTTCTAGAGTTCCTGATCTTCTGGGTGCGCTACAGTTCTCTCTACCATCGAATGAGGTTAGTCTA
+
>@;<?;:7;5<=BBBBB>AA666DBCCB@;;9;BBE>CC@CACCCBABB?BCCBB@C@@@@C?B?BBBAAAA>?:8;;8;.>=;<=;;2/////(//9188687;837/38866655/55=7=77755/./93799>7;;B:::>;;;?==;77<5///3785<6;;<E>>>?@177878(79>8=>BBB/BB???6;:?==;:<//+/:==2=9=;;7;=@B<???AAAC=C;??ADAA<;;;;1///::;::6//*/:79///<6;7336176760647723--
@ATNG8:00096:04195
GATGGTAGAGAGAGCTCTCTCATCGTACTCATTCTTTCGGAAGAGACAGGTACGTTAATAGTTAATAGCGTACTTCTTTTTCTTGCTTTCGTGGTATTCTTGCTAGTTACACTAGCCATCCTTACTGCGCTTCGATTGTGTGCGTACTGCTGCAATATTGTTAACGTGAGTCTTGTAAAACCTTCTTTTTACGTTTACTCTCGTGTTAAAAATCTGAATTCTTCTAGAGTTCCTGATCTTCTGGCGCTCTGTCACGTCTGCTACCATCGAATGAGGTTAGTCT
+
@@@?<@;ABBBCEDB9;9CEB>CA@ACEBB;;:;CC>CH?C>A@BBAAA?BC@@AAH@CCCK@C?B;9:=@@=B:A@>>=+A<3<;97(3@@@=AA@<;;7;;BBBC?DACAAACD?BAB?B@BBBBA????A???<??A===;;;AABB;;;B=BAA;;;5;5;??A>>>;;167=:=+;19189<;=+<>;;;3:<>>A=>?;;8;DEE/A>>>B796:A<??BB;:;;@:===G@@<>>>:;;;?==>>>BBBBA==>@BC688===:888;5;9>DBBC
@ATNG8:00096:04212
GATGGTAGCACGACACGACGATGTGTACTCATTCGTTTCGGAAGAGACAGGTACGTTAATAGTTAATAGCGTACTTCTTTTTCTTGCTTTCGTGGTATTCTTGCTAGTTACACTAGCCATCCTTACTGCGCTTTGATTGTGTGCGTACTGCTGCAATATTGTTAACGTGAGTCTTGTAAAACCTTCTTTTTACGTTTTACTCTCGTGTTAAAAAATCTGAATTCTTCTAGAGTTCCTGATCTTCTGGACGACGCGCACTGACACTACCATCGAATGAGGTTAGTCT
+
55>>;?BCC;9666CCA?@666>CCC@@@B;;7;CCC=FIAEADDCBBBD@DDBBB?B?BBBB@A@BB@A?BBDD=@@BCC2;<5=997(3==?>BCD?@?=?>?CCC@BBBBBBBD?>>;=C<??@@@@@@@9@@@577@@AAA???@@@>;;;=A@@<@B;?;???AAAABC8<;>AA5@49188776(8:8898)8=>?@@??==8=>>>>(<=>>B=B;??;??@@@@@<@:=>BAAA:>>A<>;;;@?<==?;;:AAA>>::5::;;?;?@>=:=;=>>AA
@ATNG8:00098:04234
GATGGTAGGACGAGCGTCTGAGAGGTACTCATTCGTTTCGGAAGAGACAGGTACGTTAATAGTTAATAGCGTACTTCTTTTTCTTGCTTTCGTGGTATTCTTGCTAGTTACACTAGCCATCCTTACTGCGCTTCGATTGTGTGCGTACTGCTGCAATATTGTTAACGTGAGTCTTGTAAAACCTTCTTTTTACGTTTACTCTCGTGTTAAAAATCTGAATTCTTCTAGAGTTCCTGATCTTCTGGCGCTCTGTCACGTCTGCTACCATCGAATGAGGTTAGTCT
+
55<<;>CC@CBA@@ABBBBCCBBB=ABCCDBB?BBBC<@A@D@CCCCCCC?CC@B@AC@DBB@@EADCCCBBBCC@CCCCC3CC@C;;;6;AAB?CBA<@D9;;BCCGADCCCBBBC?BBC@D@DBAA@@@C>AABB?BBCCCBBBDBBBBCAAC@CCC?CB?B?BBCCCCCDE>B;;;;.<>C>CCCCC3CCBCC>AACBBBCCBB>BBBB2BDCCCAD@CC?BBCCCCC@C@BBBCCC@AABAGCCBBBBC@@@AAA@@@AAA?CBBBB?BBBB?B@BBCCC
@ATNG8:00099:04214
GATGGTAGTATCTGCACACTCTGTCCAGAAGATCAGGAACTCTAGAAGAATTCAGATTTTTAACATCGAGAGTAAACGTAAAAAGAAGGTTTTACAAGACTCACGTTAACAATATTGCAGCAGTACGCACACAATCGAAGCGCAGTAAGGATGGCTAGTGTAACTAGCAAGAATACCACGAAAGCAAGAAAAAGAAGTACGCTATTAACTATTAACGTACCTGTCTCTTCCCGAAACGAATGAGTACATAGATATACGTATAGCTACCATCGAATGAGGTTAGTCT
+
44:<9=DBCCBBBBDDBCCCCCGGLGCBB?AABBB@>A=AAC<;:@;>=<A>??00/999'<6>///:779::::5887;;;;)//(/(///&/884::::98;33,3/37398837778=>CJBBBBBCCBC?BC??;@ABBBBBC?C@CBB@BCCCCAAC?CCAACB@==:?>?499999,9>>;?FEDD/A@=C///<=??@:>:=AAA7;7;ACCC?BA@@?@@;?@9@@@;AAB@CBBBBBDCACAAAAAAAAAAA==>AAA<AAA@@<@A??<?=@>;;=
@ATNG8:00055:04262
GATGGTAGCATCATGCATATCTCACCAGAAGATCAGGATCTCTAGAAGAATTCAGATTTTTAACACGAGAGTAAACGTAAAAAGAAGGTTTTACAAGACTCACGTTAACAATATTGCAGCAGTACGCACACAATCGAAGCGCAGTAAGGATGGCTAGTGTAACTAGCAAGAATACCACGAAAGCAAGAAAAAGAAGTACGCTATTAACTATTAACGTACCTGTCTCTTCCGAAACGAATGAGTACGATGAGAGAGCTCTCTCTACCATCGAATGAGGTTAGTCT
+
::?C<@<==<977////99:9;97727//)///444.4=50/:0//3//)/588833333$349A=BBB@3338.778::::'5526:??@2??C996=>CCBBB>B>BC?@@@?BBBAB@@00////7<<>:==;;7;>@?B;;:59=<<=:>CBBAA@A?AAAAAB=@>;:9929>=>>9=;82899;;):92733377;75.238222+232244929>::;;>:C9<==9<440487<ACB??@@?C@@<///.22776//)///5:;?A;;25/5:99:
@ATNG8:00058:04242
GATGGTAGGACGAGCGTCTGAGAGGTACTCATTCGTTTCGGAAGAGACAGGTACGTTTAATAGTTAATAGCGTACTTCTTTTTCTTTGCTTTCGTGGTATTCTTGCTAGTTACACTAGCCATCCTTACTGCGCTTCGATTGTGTGCGTACTGCTGCAATATTGTTAACGTGAGTCTTGTAAAACCTTCTTTTACGTTTACTCTCGTGTTAAAAATCTGAATTCTTCTAGAGTTCCTGATCTTCTGGATACACTCATGTGCACCTACCATCGAATGAGGTTAGTCT
+
888:<?00,<55==BCBCDCBBBC@B@A@C;;7<@AB<BB?C@BBBCBDD>;;;;;;)9;@>>@7@=@@:>A000@8::<<;*9993::=>6==BC@CAA=?B999CCCCABCBBCCBB?CBC@C@BCCBBCCC=AABB?BBB;;;AABBCACCCCC@<<;?;;6;?AACBBBCBC>A;<;;.9=@=@BEC;;:FFF=AAAAA@>=99.9===,=>>?B8;8;C?ABB;;;C?C@CBBCCD?AAFACGCCCBBBB;;;CB;:99BB?CBBBB?BBBB?B>AB;;;
@ATNG8:00058:04267
GATGGTAGCGCACACATAGATACAGTACTCATTCGTTTGGAAGAGACAGGTACGTTAATAGTTAATAGCGTACTTCTTTTTCTTGCTTTCGTGGTATTCTTGCTAGTTACACTAGCCATCCTTACTGCGCTTCGATTGTGTGCGTACTGCTGCAATATTGTTAACGTGAGTCTTGTAAAACCTTCTTTTTACGTTTACTCTCGTGTTAAAAATCTGAATTCTTCTAGAGTTCCTGATCTTCTGGTATGACTAGTGTACTACTACCATCGAATGAGGTTAGTCT
+
;;;<@BBBCCCCCCCCCCCCCCCABBCCGCCC@BBCC?C@D?@BFECCHECCBCD@B?CDCB@BADCBBBCCAA;AB@@@,00,/>>@9A@BB@CCCBCC?DDCCCC>BBDCBBCD;;;D@C@ICCBBBBB>ABCC?CDGCBBBCCBBBB;;;C@CBC?@@<@>@;;;BBBCD@CCCBB7B>B?BBCCC5A@BBB<AACBBCC;;;5;;;;*;>@AA=B?@@=@CDBCBC@B@BBBCCC@BBC?CCBBCBBBBBBBBBBJJCBB?B@@@B?;;;@=@?AAAA;
@ATNG8:00060:04288
GATGGTAGCTCGCTGATGATATCTCCAGAAGATCAGGAACTCTAGAAGAATTCAGATTTTTAACACGAGAGTAAACGTAAAAAGAAGGTTTTACAAGACTCACGTTAACAATATTGCAGCAGTACGCACACAATCGAAGCGCAGTAAGGATGGCTAGTGTAACTAGCAAGAATACCACGAAAGCAAGAAAAAGAAGTACGCTATTAACTATTAACGTACCTGTCTCTTCCGAAACGAATGAGTACTATAGACTATCTGAGACTACCATCGAATGAGGTTAGTCT
+
<<<<?BJCBB=CCBBBCBCDCBBBC@CCB@BBBB;;8;>AABBBAA?BB@B?BEEBBBBA2A?AAA?@?BBBBB>BBBBBBB2BD7;8;BB7BCC?CDBCCCB@@;@<@@;@CD@CCCBCCCCCBCECBBBC?CCCC?BBBAAA??9@=A;;6;BAAAABB?BBCBCC?BB?CCC999CBE>BA@>::999.:A?B=>>B@>>><@=BA?>7;5;ABAB?BBBAABC@B?BBA=B9:59AA@BBBBCCB@===BBBBBAAAAAAA?BBBBB>AACC@C?BBDAA
@ATNG8:00065:04278
GATGGTAGCGCACACATAGATCACAGTAACTCATTCGTTTCGGAAGAGACAGGTACGTTTAATAGTTAATAGACGTAACTTCTTTTTCTTTTGCTTTCGTGGTATTTCTTGCTAGTTACACTAGCCGTCCTTACTGCGACTTCGATTGTGTGGCGTACTGCTGCAATATTGTTAACGTGAGTCTTGTAAAAACCTTCTTTTTACGTTTACTCTCGTGTTAAAATCTGAATTCTTCTAGAGTTCCTGATCTTCTGGGATGTGTGCGCAGTGCCTACCATCGAATGAGGTTAGTCT
+
-/775:///9/45/77---5-,,,----(/;;7=444/7.7:3:2/////:;4/0//7;)/)/7777?;=:0//:9729<399999$4444&4444)44554999:)//)////9;055<::;44.444.32833//////27777295555.5999<=:;;<=<76667;:7<58:95559996555999(97=166<<<)666:>)//-------/)///&/4455.5.5;7:77///7)/)/:899;.4455)5555555599556;??==@?B????00/?;6=9?A@;;
@ATNG8:00066:04253
GATGGTAGCGCACACATAGATACAGTACTCATTCGTTTCGGAAGAGACAGGTACGTTAATAGTTAATAGCGTACTTCTTTTTCTTGCTTTCGTGGTATTCTTGCTAGTTACACTAGCCATCCTTACTGCGCTTCGATTGTGTGCGTACTGCTGCAATATTGTTAACGTGAGTCTTGTAAAACCTTCTTTTTACGTTTACTCTCGTGTTAAAAATCTGAATTCTTCTAGAGTTCCTGATCTTCTGGACAGAGTGTGCAGATACTACCATCGAATGAGGTTAGTCT
+
////)/777/59@@@@AAACAAABCBBA@@CC?BBBB=AA=B?BBBCCCHACCCCC@C?BC@@?A@CCBA@@@@@@BBBBC2B@<?@DD@B@BB@GCC?CC:;;CCCE@C;;;@BBB>@@C?C?CBBB<:;B?AACD8;;AAA?<><00/7///;4/569<;6<64444::=<@;>9959&5.52999:9*5@;@D999A?@@955:.5555$5;;;;7;<??<@D999>C?B>??<?>>:?@B?D;;<BB;;;A;;;@AAAAAA4::999293;;7;699555
@ATNG8:00066:04263
GATGGTAGTGTCAGTGCGCGTCGTCCAGAAGATCAGGAACTCTAGAAGAATTCAGATTTTTAACATGAGAGTAAACGTAAAAAGAAGGTTTTAACAAGACTCACGTTTAACAATATTTGCAGCAGTACGCACACAATCGAAGCGCAGTAAGGATGGCTAGTGTAACTAGCAAGAATACCACGAAGCAAGAAAAAGAAGTACGCTATTAACTATTAACGTACCTGTCTCTTCCGAAACGAATGAGTACACATCGTCGTGTCGTGCTACCATCGAATGAGGTTAGTCT
+
;;::@B?>@@@@@?@@ABBABAABB9;;B=B;;;AA>@?CBBAA?B@CC?C@DBBBCBBA2@=?@?@@?@@BCD=BBB@AAA0@C=B:>@@,0,0>*0/:<=77377(349:4:566(555;=?=>>>=???@==:=<:=6///966/7055:@C@CB>>?DED?BB>>>;:;@;>00,0=;;=??D378DFE/>>:=>==><=88189=A@@<@>888;;7;B?=:;;1818>>6:::49<<?897?@?;<>@879CAA@>???AB?BBCBB=AB??<?>AAABB
@ATNG8:00068:04267
GATGGTACGCTCTGCTCTGACTCTCGTACTCATTCGTTTCGGAAGAGACAGGTACGTTAATAGTTAATAGCGTACTTCTTTTTCTTGCTTTCGTGGTATTCTTGCTAGTTACACTAGCCATCCTTACTGCGCTTCGATTGTGTGCGTACTGCTGCAATATTTGTTAACGTGAGTCTTGTAAAACCTTCTTTTTACGTTTACTCTCGTGTTAAAAATCTGAATTCTTCTAGAGTTCCTGATCTTCTGGATACACTCATGTGCACCATCGAATGAGGTTAGTCT
+
78//)////::::A<<<<@@>><<;;555:455:=>>>7>?7;7665<:@@;@::44.4.44:=7?<;55?:>:;A<<BBBB3<A9=ACD><;;C=@?948:)///8696<5454<:<5::;7;8<;;9554544;:=59;B?@:99499444444.4444(4:.4.585559999495555&55;6;;@??)6////)//79:55599.4444$44;994:7::5:::;5557:58449>A<?=B499@999@???:@A@9947;;;<6777:-317;///
@ATNG8:00069:04266
GATGGTAGCTATACGTATATCTTGTCTCATTCGTTTCGGAAGAGACTGGTACGTTAATAGTTAATAGCGTACTTCTTTTTCTTGCTTTTCGTGGTATTCTTGCTAGTTACACTAGCCATCCTTACTGCGCTTCGATTGTGTGCGTACTGCTGCAATATTGTTAACGTGAGTCTTGTAAAACCTTCTTTTTTACGTTTACTCTCGTTTTAAAAAATCTGAATTCTTCTAGAGTTCCTGATCTTCTGGACAGAGTGTGCAGATACTACCATCGAATGAGGTTAGTCT
+
<@@<?BCDDD?CBBBBCDHIGH000<AA=C<BBBC>DD?B@BBBBCCFACBCCB@C@CB::6;>A;;<BCCCC@CCCCC3BA>@:999-9CCC@CCC?AA?A@AA::5::99DDDD?BBC?C?BBBBBBBB?>???9>=?AA==>>?B@@>==>:;::488188<<=ADAAAA897979,86=4557687%7=::=7>=8:?=79::/9><>='9:85@=F===:>>>>@>>;?;>>?;8818884;@>@@>;;;====A=>=;;;;>>???<?@@B=B=??;;;
@ATNG8:00069:04279
GATGGTAGTGTCATATGAGAGTGTGTACTCATTCGTTCGGAAGAGACAGGTACGTTAATAGTTAATAGCGTACTTCTTTTTCTTGCTTTCGTGGTATTCTTGCTAGTTACACTAGCCATCCTTACTGCGCTTCGATTGTGTGCGTACTGCTGCAATATTGTTAACGTGAGTCTTGTAAAACCTTCTTTTTACGTTTACTCTCGTGTTAAAAATCTGAATTCTTCTAGAGTTCCTGATCTTCTGGGTGTATCAGCGAGTATCTACCATCGAATGAGGTTAGTCT
+
:=<<@CCCCA@<B969BBDCIDCCEBBBBBAA=AAA=@B<@<@B;;;ELACCCCF@CACBCB@D?BCDDCCCCE@;;;;:*:A=BCCC>BAAA@BBD@CH=:;BCBB?BCCB@AAC:;=CAC@CDECBABHADDIF@BBCBBAAAABBBCCCBB@CBB?BB?B@BBBDEDCCC?@BDHH;FAB@BBBBB0AA@@@7;;@ABBCAA@5;;;;*;B@@A<@?A@?@BBB@@@5;5;;:;AA>ABBC;@;<;BBBDBBAACCCCBBB7;;@AA<;;;A5;7;BCC@
@ATNG8:00070:04256
GATGGTAGTAGTACACTAGTCATACCAGAAGATCAGGAACTCTAGAAGAATTCAGATTTTTAACACGAGAGTAAACGTAAAAAGAAGGTTTTACAAGACTCACGTTAACAATATTGCACAGTACGCACACAATCGAAGCGCAGTAAGGATGGCTAGTGTAACTAGCAAGAATACCACGAAAGCAAGAAAAAGAGTACGCTATTAACTATTAACGTACCTGTCTCTTCCGAAACGAATGAGTACTGTATCTATGTGTGCGCTACCATCGAATGAGGTTAGTCT
+
@@?>?CBDE;;;=?666==ABAA<:09<=055@A;;4;=?;>AB=D;BC@DADA<00000)0900/7:<<:::>6=<BBDCC19996<@@@2B?A>>>995<;995:6::7:::7;=<?::>>B;=;>@@A>BCCC=A@?993336;6:?=9??999BBB@CEBBBB@@@:;;:)////8/8<8388;;;,00/96577999+/*/8:93=8=988:4:=====A8<6;=>4:@@?;;:@994?AA?BBCAAAAAAAAAACBC8:9???:?A;>;?>A@???
@ATNG8:00071:04263
GATGGTAGCGAGCGAGTGTGTATACCAGAAGATCAGGAACTCTAGAAGAATTCAGATTTTTAACACGAGAGTAAACGTAAAAGAAGGTTTTACAAGACTCACGTTTAACAATATTGCAGCAGTACGCACACAATCGAAGCGCAGTAAGGATGGCTAGTGTAACTAGCAAGAATACCACGAAGCAAGAAAAAGAAGTACGCTATTAACTATTAACGTACCTGTCTCTTCCGAAACGAATGAGTACCTCTCAGACGCTCGTCCGTACCATCGAATGAGTTAGTCT
+
44<;.4494444449999<>@?@??6;9<6554444.4054<:83404:6;6:3555555$5.559556<;;;@3;594::+44.5.555&5<>6@AAC?BD;;;)4.4:5:=>7;;>>>B=BAAAA==?99.5B@@>BCBCAABB>>:>00)/::::=@B9B@@A@<6:;:000:::.0,/884/////$33,3339=??>=9>8;::9383//0==;>AA:95;3838880444499=<;;:69888///66;8//-8*--66(,,---088::75:;;65
@ATNG8:00073:04284
GATGGTAGCTCTGCTCTGACTCTCGTACTCATTCGTTTCGGAAGAGACAGGTACGTTAATAGTTAATAGCGTACTTCTTTTTCTTGCTTTCGTGGTATTCTTGCTAGTTACACTAGCCATCCTTACTGCGCTTCGATTGTGTGCGTACTGCTGCAATATTGTTAACGTGAGTCTTGTAAAACCTTCTTTTTACGTTTACTCTCGTGTTAAAAATCTGAATTCTTCTAGAGTTCCTGATCTTCTGGATACACTCATGTGCACCTACATCGAATGAGGTTAGTCT
+
::?<9<>CB@<@CBDBBBCAAAACCCBBBB@@;@@@?<AC@D@CCCCCBB?BIE?=9=?CBCC?EEGBBA=<;;<7599:;*44.4:>>5A<A<:=A@=<B89;BBCC@@@@CCCBB?BBB>A>BCBB;;;B?A@AA@CBBBA@ACE@@@@@@@B?BBCABA?B?AACDDCCCC?ABBBB7C=C=;<;;;*;CAAA7<<CBBBDBCB>AAAA0A@AAA>B?BB?BBBCCBB@B?CBBBAA?@?A@BBBCBBAA@AAAAABC=?@@A@??A<988<:?9<@@BD
@ATNG8:00077:04288
CGATGGTAGCGCATATCAGCGCAGCCCAGAAGATCAGGAACTCTAGAAGAATTCAGATTTTTAACACGAGAGTAAACGTAAAAAGAAGGTTTTACAAGACTCACGTTTAACAATATTGCAGCAGTACGCACTCAATCGAAGCGCAGTAAGGATGGCTAGTGTAACTAGCAAGAATACCACGAAAGCAAGAAAAAGAAGTACGCTATTAACTATTAACGTACCTGTCTCTTCCGAAACGAATGAGTACGAGAGTCAGAGCAGAGCTACCATCGAATGAGGTTAGTCT
+
>B==>?BBCBBBBBBBDCCCCBC@@@=@DD@DCCC@@>@?BCDCBBB@DD?B?BA@;;;;;*;>BCCCCCCCDCC=BC?>>>>0>@;A=BBB:BCD@CCGCBCC:990;>@A>BCC@CCCDCCCCBBCBBCCDCAEBCD?BBBBCCBC@C>BAA?AECCDCCB?BCCCCC@BB?AAA@BBBBB=?==999999(:@<A:9:BABAB?B@BBCA<@<@@C@@=@@A@BBC?A<A@@9@00+0;;=AAABBBBBBEBBBBBAAA???BB@BBBB?3:?;;5;:??@AA
@ATNG8:00078:04246
GATGGTAGATACTCGCTGATACACCCAGAAGATCAGGAACTCGTAGAAGAATTCAGATTTTTAACACGAGAGTAAACGTAAAAAGAAGGTTTTACAAGACTCACGTTAACAATATTGCAGCAGTACGCACACAATCGAAGCGCAGTAAGGATGGCTAGTGTAACTAGCAAGAATACCACGAAAGCAAGAAAAAAGAAGTTACGCTATTAACTATTAACGTACCTGTCTCTTCCGAAACGAATGAGTACTGTATCTATGTGTGCGCTACCATCGAATGAGGTTAGTCT
+
88<<:96:=:445556=<<<<///<5<;;6;?====.4.4:44344<6<<2525;=;<=<<+;.339999::::>6=<==?>>)667;8=>>469?4=555;999:39344.9:9248<955=>666<<:<5525>AB?BBCBBBBA=A=;;;<@ACCDBBB>998??>87849@>8?@@;>6<<@?BBBBBB)=B;==>B;;:A@@<@<>=>C=A<?<@9929888??A>B68<?33731333:::<434;33798<;?@@<===<=:=555<5677;6;8>??>>
@ATNG8:00079:04247
GATGGTAGTGTGTCTCTGAGAGTAGTACTCATTCGTTTCGGAAGAGACAGGTACGTTAATAGTTAATAGCGTACTTCTTTTTCTTGCTTTCGTGGTATTCTTGCTAGTTACACTAGCCATCCTTACTGCGCTTCGATTGTGTGCGTACTGCTGCAATATTGTTAACGTGAGTCTTGTAAAACCTTCTTTTTACGTTTACTCTCGTGTTAAAAATCTGAATTCTTCTAGAGTTCCTTATCTTCTGACAGAGTGTGCAGATACTACCATCGAATGAGGTTAGTCT
+
;;9;=@;;5A:@><666BBC@C>CC>?>=C;949=?@9@@094555;=;;7;<<=?<@<>>>@<@<999A///<<6:;<<<$/55::=@7=CBC<A?@=<@499ABBCAFFCDCBBC>AAC?B@CDBBBBBC@CBDC@CDCCCCBA@@CBCCDA@>@BB?BC@B?BCD;;;BBB?BCCEE;C@C?AAGDD5AABBB>BBCCBBBA@@<@A@A,A@@AB=@<@A=@@CBDCD?C?B=@@@?<?@BBCCCCCCCC@@@CCBBBCDB@BBABA?AAAB@B?BCCCE
@ATNG8:00082:04240
GATGGTAGTATATCGCGTCGCTATCCAGAAGATCAGGAACTCTAGAAGAATTCAGATTTTTAACACGAGAGTAAACGTAAAAAGAAGGTTTTACAAGACTCACGTTAACAATATTGCAGCAGTACGCACACAATCGAAGCGCAGTAAGGATGGCTAGTGTAACTAGCAAGAATACCACGAAAGCAAGAAAAAAGAAGTACGCTATTAACTATTAACGTACCTGTCTCTTCCGAAACGAATGAGTACATAGATATACGTATAGCTACCATCGAATGAGGTTAGTCT
+
<::;:B>CCCCCCBBBBBBAABDBC@BEDA@@@C@@=A>BCCAA@C@@A=A?BAABBA@@*:5;A@AABCBBAB=::;BAAA09;59.999-9@A=CCBBB@@0000=A@=A@C?BBBBCCDCCCDBBBBDD@CCCC=@?AAABBB?C?B;;8;DCCCBCC?BBBCAA>AB?999;??@@A:?>>;000000%0:7///89;ABD;>;>?BB=@<<=@::6:?@@@AB?B@BBD=AAA?CCBBBCCCBB>>>>>>==BAA>>>>>@;@898><>BBF<?;>=778
@ATNG8:00086:04260
GATGGTAGTATATCGCGTCGCTATCCAGAAGATCAGGAACTCTAGAAGAATTCAGATTTTTAACACGAGAGTAAACGTAAAAAGAAGGTTTTACAAGACTCACGTTAACAATATTGCAGCAGTACGCACACAATCGAAGCGCAGTAAGGATGGCTAGTGTAACTAGCAAGAATACCACGAAAGCAGAAAAGAAGTACGCTATTAACTATTAACGTACCTGTCTCTTCCGAAACGGAATGAGTACGAGAGAGCACACGTGTCTACCATCGAATGAGGTTTAGTCT
+
:44439:44444599==666;>6566;<<8<CBB>?:>7;;;;;99454.439;=>=>==$4.44344453;;=7==?>>>?+<@@C@EDD;BBCACCCC?C>>>2:299.4:;7;<<<=>@@@CBCCCBBC?@@??598<;::00+027/4.4::9;;;;499:77733/(/66(/----(--///88+63.5665557695:05555,2,2698646///9/-(/0677(--(-(---669;888:886888::6=222622+253552...5(..'28878
@ATNG8:00087:04258
GATGGTAGTATCTGTCTACGAGAGCCAGAAGATCAGGAACTCTAGACGAATTCAGATTTTTAACATCGAGAGTAAACGATAAAAAAGAAGGGTTTTTACAAAGACTCACGTTTAACAATATTTGCAGCAGTACGCACACAATCGAAGCGCAGTAAGGATGGCTAGTGTAACTAGCAAGAATACCACGAAAGCAAGAAAAAGAAGTACGCTATTAACTATTTAACGTACCTGTCTCTTCCGAAACGAATGAGTACTGTATCTATGTGTGCGCTACCATCGAATGAGGTTAGTCT
+
AA@@<?>CBBCBBDBBBBCBABAA@?BAA?AA;;;?<@59:=;;==95:=A?AB???AAA2A=AABBBBBBBBAA9=3///6666$//(//(/666'6/33(377788...;).(.32....'.556<=>A>>CCCCCBC?BC??>@BBCAC@@=A@BCE@CCCDBABB@BBBA?@=::2:?<8<<99:,7==9?@@>@.<?8>>??BCBCB3818=<<>-818?CAB=@B@@@AA?B?BDD<C;;;:CDCCCCCBB998>>AAA@AA@@?@@@>AAAA:57?::5:=A;;;:
@ATNG8:00088:04250
GATGGTAGCACGAGTCACTCATATCCAGAAGATCAGGAACTCTAGAAGAATTCAGATTTTTAACATCGAGAGTAAACGTAAAAAGAAGGTTTTACAAGACTCACGTTAACAATATTGCAGCAGTACGCACACAATCGAAGCGCAGTAAGGATGGCTAGTGTAACTAGCAAGAATACCACGAAAGCAAGAAAAAGAAGTACGCTATTAACTATTAACGTACCTGTCTCTTCCGAAACGAATGAGTACGAGAGTCAGAGCAGAGCTACCATCGAATGAGGTTAGTCT
+
448839<<<;;;==>??=>>>666?;>>?;C<<=;;7<7;<D@@@C?B@<@=::9::<<<'<7=844::::;:9908743333$3;49-333&38949:;9988//(/068496848::=>=?BCDCCCDCCC?CDCC=@>A@A@AB=@>@CB?CFBBAABB@CCBBBB?A@;?@?588ABA299?>ABCCC3CA=@;;;AA???:>:=@AA8=6<9@;;5:>@AABB?B?A@@8=@@=000@@A??@CCCCC???DBBB??:ABB=AA@?>9>A::6:?BABAD
@ATNG8:00099:04279
GATGGTAGGACGAGCGTCTGAGAGGTACTCATTCGTTTCGGAAGAGACAGGTACGTTAATAGTTAATAGCGTACTTCTTTTTCTTGCTTTCGTGGTATTCTTGCTAGCTACACTAGCCATCCTTACTTCGCTTCGATTGTGTGCGTACTGCTGCAATATTGTTAACGTGAGTCTTGTAAAACCTTCTTTTTACGTTTACTCTCGTGTTAAAAATCTGAATTCTTCTAGAGTTCCTGATCTTCTGGGTCTACGCTCGTCGCGCTACCATCGAATGAGGTTAGTCT
+
AAAA?BCC?B??@DBB@ABCCCCD?BBBDDCC?CADD=BA?D?BBCCCBB?BDDCC?B@DDCC?CABBBCBBBBB@BBDDD2GE@BAB@;@BBCACBA?AD@BCCBBBCBBBCCBBC?CCC?A?B:979CBB?ACCC@CDDBBADBBBBBBBA@@?B@@>AB?AAFCCBBCBCGAJCBBB:C?C?DCCCB5BBCEI=@ACCCCCCBB?BDDE5BBABB=@=@D?BBCBCBB=?=?AACBB>AACC>BBBCBBBCCCBBBBBBCBB?ABBBC=@A@@=@?CCAA@
@ATNG8:00052:04296
GATGGTAGGCACTGCGCACACATCCCAGAAGATCAGAACTCTAGAAGAATTCAGATTTTTAACACGAGAGTAAACGTAAAAAGAAGGTTTTCAAGACTCACGTTAACAATATTGCAGCAGTACGCACACAATCGAAGCGCAGTAAGGATGGCTAGTGTAACTAGCAAGAATACCACGAAAGCAAGAAAAAGAAGTACGCTATTAACTATTAACGTACCTGTCTCTTCCGAAACGAATGAGTACGAGAGAGCACACGTGTCTACCATCGAATGAGGTTAGTCT
+
BAA@@BCC@CAA@@@@@CCCCCCGHICBB?BBDCCCCACCC@@@B?AA=@=AAAAA@AA2A@DDCBBCBB??=5<?9;;;;*;B><9?>>4?@>ACCCCCKB@?A@CC?BCC@BBCBCCCCCBBBCCCBB?BCBB<AACCBBBB=A=ABB?BGCDCAAA?CBCBBC?CF??>@?CCBBB<@?>968888(8=:>;<;CCAA@<@=????<?<@AB::8:BB?>?D?B?BBB>CCB=?@CAAAB@???A>>A?@AA@@@B@@>>:>>>>B<>>>@<?:>B999
@ATNG8:00054:04307
GATGGTAGAGTACAGTGTAGTAGACCAGAAGATCAGGAACTCTAGTAGAATTCAGATTTTTAACACGAGAGTAAACGTAAAAAGAAGGTTTTACAAGACTCACGTTAACAATTTTGCAGCAGTACGCACACAATCGAAGCGCAGTAAGGATGGCTAGTGTAACTAGCAAGAATACCACGAAAGCAAGAAAAAGAAGTACGCTATTAACTATTAACGTACCTGTCTCTTCCGAAACGAATGAGTACATAGATATACGTATAGCTACCATCGAATGAGGTTAGTCT
+
8::;@BCCCCBBBCCDCCCCCCCCC@BBC@BCCCAA?@@DDCCCAB?CC?A=A@C>>>>>0==@CBCCCCCBBB:@B::;:;*;B>B?BCC9BBB?ABCAAAB;;6;?@@=@FH9BBDCBBCCCIECCCCCC@BBBB@BCCCCCBB>A?B;;:;CBCCDBB?BBBBBB@BB?888<>>CCC:B8858CDDD2CC?B???BC@@@=A;??AA;@;@ACBB>AAAA?CD?C?CCF>C??=???ABBBABACCCCCB?@=<=??>?@?<===?@<???B<A=AB@;;
@ATNG8:00054:04312
GATGGTAGGCGAGAGTGAGACGCAGTACTCATTCGTTTCGGAAGAGACAGGTACGTTAATAGTTAATAGCGTACTTCTTTTTCTTGCTTTTCTGTGGTATTCTTGCTAGTTACACTAGCCATCCTTACTGCGCTTCGATTGTGTGCGTACTGCTGCAATATTGTTAACGTGAGTCTTGTAAAACCTTCTTTTTACGTTTACTCTCGTGTTAAAAATCTGAATTCTCTAGAGTTCCTGATCTTCTGGATACACTCATGTGCACCTACCATGAATGAGGTTAGTCT
+
88<<?BCC?BCBBBBBBBCDCDCCBBA@AB<;8;BAC>CC@C@CCCABAB?BB?@@@C::<AA>A?CBCB??@BB9BCCCC1A@;?9877&3339;5=:?8>A056765917;<==>@@=@>>6<8<:;;;>===EAAA=;;;>>@@AA@@>>>6775///38=060:<=985988166666+65:5<>AA@.97699-,,,,,,675616666(6555=5:55556655--(-(--4588377=699;;=:::<><<=<==:=?B===970,,,,()(((2,-
@ATNG8:00057:04333
GATGGTAGTATCTGTCTACGAGAGCCAGAAGATCAGGAACTCTAGAAGAATTCAGATTTTTAACACGAGAGTAAACGTAAAAAGAAGGTTTTACAAGACTCACGTTAACAATATTGCAGCAGTACGCACACAATCGAAGCGCAGTAAGGATGGCTAGTGTAACTAGCAAGAATACCACGAAAGCAAGAAAAAGAAGTACGCTATTAACTATTAACGTACCTGTCTCTTCCGAAACGAATGAGTACTACTCTCAGAGACACACTACCATCGAATGAGGTTAGTCT
+
//:;6<AABBBBDCCCH=;6CCEDD@BBB@CCBBBB@B8;;CCBAA>AB?A=@@>99999(99@A@A>??@:?=8?>;;;;;*;:592595&6AC?CCCBBACBA=@?@@<@CC?BBCBBBCEECDCC@@?B@B9::?@@?BBCBB@CAGBA?ADCBCBCB?BBBABB?BB?BBB999BCC;AAA>BACDC3??<?:;;@@AB@9@7=<::+/)/8><:9>>==;?A2917==6333.3:>>?@???A@AAAACBBA?>>:;:AC<>>=>@=@BBB9959A:::
@ATNG8:00060:04294
GATGGTAGTATCTGTCTACGAGAGCCAGAAGATCAGGAACTCTAGAAGAATTCAGATTTTTAACACGAGAGTAAACTAAAAAGAAGGTTTTACAAGACTCACGTTAACAATATTGCAGCAGTACGCACACAATCGAAGCGCAGTAAGGATGGCTAGTGTAACTAGCAAGAATACCACGAAGCAAGAAAAAGAAGTACGCTATTAACTATTAACGTACCTGTCTCTTCCGAAACGAATGAGTACACATCGTCGTGTCGTCTACCATCGAATGAGGTTAGTCT
+
@AA>@CBC@@A:><<9;:CCCCCBB@BCD@BAB@A@=?;@@B???B?BC@C?AA::8@=>.@8?;?///?;;==4=>>?>?,00*/5:::0;:569;79;=<68189<=186:39=>>@@>>>>@??@A>><===@7:;?>>>@A=A<@@A;?>888;:;=???BBB=;;6:>>8=>::4755-29777*//(////778//)/38988185;;;:?8>:;:=<?;?9;<=4978-7//7...76567<<;<8:8>>@>?>A388===8==;;5;;?=>?@
@ATNG8:00060:04301
GATGGTAGTGATACAGATCAGACACCAGAAGATCAGGAACTCTAGAAGAATTCAGATTTTTAACACGAGAGTAAACGTAAAAAGAAGGTTTTACAAGACTCACGTTAACAATATTGCAGCAGTACGCACACAATCGAAGCGCAGTAAGGATGGCTAGTGTAACTAGCAAGAATACCACGAAAGCAAGAAAAAGAAGTACGCTATTAACTATTAACGTACCTGTCTCTTCCGAAACGAATGAGTACGAGGTCAGAGCAGAGCTACCATCGAATGAGGTTAGTCT
+
CCCC<ABCBBBCBBBCCCCCCCECC?BCE@BCCCAA?A@BBCCCAA>AB?B?BCC?>>>>+?7BBBBDBAABBD;@@;;<;<*<B>@=AAA7ABB?BBCCCCCAA<B?BB?CCC@CCCCCBBBCCCCCBCDD=AACC=A@BCBBBB>C@CAA>@DDDDCBB?BBBBBB@CC@@>>>A@BBB<A@@<??>>>.?A>A?>>CCAA@9>:>>CB<?<?@BBB>AABBABA=C=C@@9@??=?BCBDEEE??=?BACBCBBB@>>BBC@BBBBB?BC@A=@=A@@?A
@ATNG8:00062:04301
GATGGTAGACACGTGTGCTCTCTCGTACTCATTCGTTTCGGAAGAGACAGGTACGTTAATAGTTAATAGCGTACTTCTTTTTCTTGCTTTCGTGGTATTCTTGCTAGTTACACTAGCCATCCTTACTGCGCTTCGATTGTGTGCGTACTGCTGCAATATTGTTAACGTGAGTCTTGTAAAACCTTCTTTTTCGTTTACCCTCGTGTTAAAAATCTGAATTCTTCTAGAGTTCCTGATCTTTCTGGACGACGCGCACTGACACTACCATCGAATGAGGTTAGTCT
+
9;BC:CCC@AAA@@5966=A@@>CCBBA?@??6999==>?<@9<A@BADB@BBB;;8;@BABB?B?BBBDCDBBB?A??:?+:@<B???8?>::6:BA?AB59:>@?@>BBBBCC?>:=<;6;6<<<==@@A<ADAA<?::9<<<<===>AA@@@==>=<A?1818;;===>==8;<<AA.?27177889+7>>@3::A6>>>>>>:>===(555694:5<:6<=?;=>@<@<AA:::::3:@?=>>888;DD?@@;;;;;;;;=8==?>?;>>>C=F=888A?
@ATNG8:00070:04292
GATTAGTATAGAGCTCTACATAGTACTCATTCGTTTCGGAAGAGACAGGTACGTTAATAGTTAATAGCGTACTTCTTTTTCTTGCTTTCGTGGTATTCTTGCTAGTTACACTAGCCATCCTTACTGCGCTTCGATTGTGTGCGTACTGCTGCAATATTGTTAACGTGAGTCTTGTAAAACCTTCTTTTTTACGTTTACTCTCGTGTTAAAAATCTGAATTCTTCTAGAGTTCCTGATCTTCTGGGTCTACGCTCGTCGCGCTACCATCGAATGAGGTTAGTCT
+
<=:5?@DCBCCAABCBBBDEGCCC;;<CBB>BDBC?CCAC@DCBDDBC?CCCCC?C?BBBB@C?AACBBBCBB>@ACCC1>>:>>??8?BBB@BB?=@?000@A@@<@BBBB>?>;@>A<A<A@>>@@>?;A@A@5::ABA??>>>===??>?:==?=>=5:7;?@@@AA=>:==@?@2>5:4889988%8>:::1;?=886==<>08888'299995>;?A;A>=;;;@=A<AA@>@@<@@AA:???@@@>==?@===@<<::7;@@@@<?>>>=@=@=>=>
@ATNG8:00073:04327
GATGGTAGCTCACGTACGTCACACGTACTCATTCGTTTCGGAAGAGACAGGTACGTTAATAGTTAATAGCGTACTTCTTTTTCTTGCTTTCGTGGTATTCTTGCTAGTTACACTAGCCATCCTTACTGCGCTTCGATTGTGTGCGTACTGCTGCAATATTGTTAACGTGAGTCTTGTAAAACCTTCTTTTTACGTTTACTCTCGTGTTAAAAATCTGAATTCTTCTAGAGTTCCTGATCTTCTGGCTCTCGTAGACAGATATACCATCGAATGAGGTTAGTCT
+
CC@=?BCDBABB;;9CCCCCCBDBBBCBBBAA>ABCC>CDAC@DCCCCCC?BBBBC@D@CBCC?C?BBBBBCBBB=ACDCD1A@=ABBB=BCBB>BBB>BB<@@ACCC?AAAABAAA;@@A;A;=>>====>;AAAA5;;??@@@<=>A??;;;?=:::<AA=A=AA>>=AAAA;=??DD5@=?:==>??/?A@@@9@>=<==DAAB<>>>>/>=>>A<A<AA;@@CB?>>:>=AAAA@@;>=?<@??=@AAAAC=>@AB@>;<4<?=>><@AAA<A=@@>>>
@ATNG8:00075:04302
GATGGTAGCTCACGTACGTCACACGTACTCATTCGTTTCGGAAGAGACAGGTACGTTAATAGTTAATAGCGTACTTCTTTTTCTTTAGCTTTTCTGTGGTATTCTTGCTAGTTACACTAGCCATCCTTACTGCGCTTCGATTGTGTGCGTACTGCTGCAATATTGTTAACGTGAGTCTTGTAAAACCTTCTTTTACGTTTAACTCTCGTGTTAAAAATCTGAATTCTTCTAGATTCCTGATCTTCTGGAGATACACATGATACTCTACCATCGAATGAGGTTAGTCT
+
:889;=;>9566@ACCBBABBBCBCCDBBBBB?BKKMGDGAC@BBBBBBB@CBBBB?A;@@@@=@>ABAAAAAAA?AAA@>,000)//6666.//3?<7<=<2;:6/0/;//(.55.25AA27:95;:;::;;;;=:=@??<>>>?>AAAD?@@@@>>>;;;;<@G=A=<<<///998375666(51765555'25222'2+2556699=:-////$../.7(/(5717<>8?A:@7>;>:;;5;<>4;;>@@@A@A??>>>@@>>>?<?AA@@=AA@@<?<??B@@
@ATNG8:00076:04325
GATGGTAGCGCGACGAGCGTAGACCCAGAAGATCAGAATTCTAGAAGAATTCAGATTTTTAACACGAGAGTAAACGTAAAAAGAAGGTTTTACAAGACTCACGTTAACAATATTGCAGCAGTACGCACACAATCGAAGCGCAGTAAGTATGGCTAGTGTAACTAGCAAGAATACACGAAAGCAAGAAAAAGAGTACGCTATTAACTATTAACGTACCTGTCTCTTCCGAAACGAATGAGTACAGAGAGTACGATATGTCTACCATCGAATGAGGTTAGTCT
+
;:447555=AB;59966;;EACABA=B@@@@A@B000;:8<===C;@@?A@DCA@@@@@):4:=???=;=999.9><<;;8+8=7=?BBB144@6?A?AA@??@<A;??;?;;5765288889258=??@@;===>8<<;AA<=<6>>>>A>@>==@A9935;97>@;??=?00/=???7>?66/////'...666888996:377==<@;@@@>><>B>>::::>8<9:1;00,0@@@@BBCB>>>>=;;;???>?>BB:;7;@==>=@>=>;>5;;;;;
@ATNG8:00079:04298
GATGGTAGATAGAGCTCTCTCATCGTACTCATTCGTTTCGGAAGAGACAGGTACGTTAATAGTTAATAGCGTACTTCTTTTTCTTGCTTTCGTGGTATTCTTGCTAGTTACACTAGCCATCCTTACTGCGCTTCGATTGTGTGCGTACTGCTGCAATATTGTTAACGTGAGTCTTGTAAAACCTTCTTTTTACGTTTACTCTCGTGTTAAAAATCTGAATTCTTCTAGAGTTCCTGATCTTCTGGTGAGATATGCATGATGCTACCATCGAATGAGGTTAGTCT
+
55:<7=BBBBA@;<<;?@BBC>@>B<<@>@991:BCC>CMAH?AACCCBB?@@ADC@B@AAAB@C?CBBBBBBAA<<><=<,<=8=899(7@@BACBB?AA2:99>;;,37;7>@9956<=:?<@@C?=>=>:>:;;5;;?;;;@@@???@@?>>58888==;D387=<=>=?=:77566+63<7:<===(88888)67<776;:99/6552$2222;6;6>>:>>;;79>;C;=;;7<>6<<=9<<<?;;;B>>=<=<6///67176;;>;?===;?:>===;
@ATNG8:00079:04330
GATGGTAGTCTCAGATAGTCTATAGTACTCATTCGTTTCGGAAGAGACAGGTACGTTAATAGTCAATAGCGTACTTCTTTTTCTTGCTTTCGTGGTATTCTTGCTAGTTACACTAGCCATCCTTACTGCGCTTCGATTGTGTGCGTACTGCTGCAATATTGTTAACGTGAGTCTTGTAAAACCTTCTTTTTACGTTTACTCTCGTGTTAAAAATCTGAATTCTTCTAGAGTTCCTGATCTTCTGGTCTACTACACTGTACTCTACCATCGAATGAGGTTAGTCT
+
B9;9:><?@BCCCCCABCCBBDGBBBBCCECC@@AAF>CD@C@CCCCCCC@CCCBB?B@CCCCBB?BBBCCBBBC@BBBBB3BB>AACC=ABBB?ABB>AA9:9ABBF?ACDCCDCC>AAB?B?CCBBBBBB@ABBB>A@BBBBBBBBBABAAAB?CCC@CC?B?BBCBCCCCC@CAAAA9A>E=;;;;;*;ECCC?CCCCCCCBAA<@???,?AAAC?B@BB?BBCCCBB?A@BBBBBB=A?CACCBBBCCCBBCCCDDCCBBB@B@@@B?ABAC@C?CBAAA
@ATNG8:00081:04339
GATGGTAGAGTACAGTGTAGTAGACCAGAAATCAGGAACTCTAGAAGAATTCAGATTTTTAACACGAGAGTAAACGTAAAAAGAAGGTTTTACAAGACTCACGTTAACAATATTGCAGCAGTACGCACACAATCGAAGCGCAGTAAGGATGGCTAGTGTAACTAGCAAGAATACCACGAAAGCAAGAAAAAGAAGTACGCTATTAACTATTAACGTACCTGTCTCTTCCGAAACGAATGAGTACACATCGTCGTGTCGTGCTACCATCGAATGAGGTTAGTCT
+
DBB>@CCCABBFDBBBDDDCCCDCB?BCCF>DDBB?B@CAACBBB@BC?B?DBBBBGDD2A>ABBAAAABBA@8@>99999(9@>A;AAA6A@A>ACDBA@@@@<@=CC<@>=:>A>=<@@@AAAAA???A;??:;7:@A=;;//*/5:<A:::///@>>9>C??BB?BC?CCD?@ABBD<@>7188887)893:<==AB===<A<=><;6:=>::;;=@@@?>>>;A;ABB:@BB?B@@@00000<ABBBBABBCCBBBBBBB?BBBBC?DBA@?B?BBBBB
@ATNG8:00083:04326
GATGGTAGTATATCGCGTCGCTATCCAGAAGATCAGGAACTCTAGAAGAATTCAGATTTTTAACGCGAGAGTAAACGTAAAAAGAAGGTTTTACAAGACTCACGTTAACAATATTGCAGCAGTACGCACACAATCGAAGCGCAGTAAGGATGGCTAGTGTAACTAGCAAGAATACCACGAAAGCAAGAAAAAGAAGTACGCTATTAACTATTAAACGTACCTGTCTCTTCCGAAACGAATGAGTACATAGATATACGTATAGCTACCATCGAATGAGGTTAGTCT
+
999;@AA@BBCCBBCCCCDAAAB;;459;45CCBBB=A=AAABB;;5;;5:<@AACCDCD5C?CCCDDBA?BAC9@>;;;;;*;;554999+99;6;B>BCBCBD?B?BC@DBB?BCCCCCECBDCCCBBA@;@?::7;BBAAB@@=A@CCB?BDCFBBBB?AACA9879@<@AA=@>=;>7<==?CCDDD3@?>?>>>>>=CD3838=<<188(8=BAA?AA???@@=@?BBA=A994789ABCCBBBCD;;;?AAABA===BAA<A?@@@<:<;B<@:>>??>
@ATNG8:00092:04336
GATGGTAGTCTCAGATAGTCTATAGTACTCATTCGTTTCGGAAGAGACAGGTACGTTAATAGTTAATAGCGTACTTCTTTTTCTTGCTTTCGTGGTATTCTTGCTAGTTCACTAGCCATCCTTACTGCGCTTCGATTGTGTGCGTACTGCTGCAATATTGTTAACGTGAGTCCTGTAAAACCTTCTTTTTACGTTTACTCTCGTGTTAAAAATCTGAATTCTTCTAGAGTTCCTGATCTTCTGGTATGACTAGTGTACTACTACCATCGAATGAGGTTAGTCT
+
>@A>?B<=?>?B665==;699BCB@AABA=;;2:>@A=CBAC@CCCBABC?B@@@C?B?BBBD@C?BC;;:@B?B5:9><=,=?9<7;;5;>@C?CCC@CBACBBBDF@CBCDBBB?BBB?C@CDBBBBEE@D;;;8;;@@B;;;B@@@CBCBC@CCC?AA@B=?@BFBCBCACGCCCC:C=A=:;;;;*;??AD>CCCA@@AAA?2::;;*;;:9A?B?BB=@A@@@AA>A>A??@@?=@AB@CCBC;;;BCBBCCBBB@@@C@;;;BB@ABBA>A<??AA@
@ATNG8:00098:04301
GATGGTAGCTCACGTACGTCACACGTACTCATTCGTTTCGGAAGAGACAGGTACGTTAATAGTTAATAGCGTACTTCTTTTTCTTGCTTTCGTGGTATTCTTGCTAGTTACACTAGCCATCCTTACTGCGCTTCGATTGTGTGCGTACTGCTGCTATATTGTTAACGTGAGTCTTGTAAAACCTTCTTTTTACGTTTACTCTCGTGTTAAAAATCTGAATTCTTCTAGAGTTCCTGATCTTCTGGAGATACACATGATAACTCTACCATCGAATGAGGTTAGTCT
+
BB;999<<?<=BBA<?669@<@A;:;AD@@@A?ACCD?CGAEACBBAB;;6;CDA@=@?BBCD@C@CCCC;;8?;677333'3<3?@@A8ACBB?BB@=@>+/0/66:5:BBBCBBB?A@<6=;?>A====?5;:<;056<<655>777==55599;<<9=A:A466797:;65.5::99.8.5.22555'2:777(2255229:9:+5252$2853327...*.888877376;;::::37;<388;?>===;;:=;;5;A@?;;7;@?;;6888>;@:>=>?@
@ATNG8:00099:04305
GATGGTAGTATATCGCGTCGCTATCCAGAAGATCAGGAACTCTAGAAGAATTCAGATTTTTAACACGAGAGTAAACGTAAAAAGAAGGTTTTACAAGACTCACGTTAACAATATTGCAGCAGTACGCACACAATCGAAGCGCAGTAAGGATGGCTAGTGTAACTAGCAAGAATACCACGAAAGCAAGAAAAAGAAGTACGCTATTAACTATTAACGTACCTGTCTCTTCCGAAACGAATGAGTACAGAGAGCACACGTGTCTACCATCGAATGAGGTTAGTCT
+
?A@:=ACCBBBCCCCDBBBCBCBBB@CDD?CCCCBB>B@CCDDCCC?CC@C@CDEAAAAA2A@BBBCCBBBBBB>CBBBBBB2AA>B@CII;GEFACBBABBBAA=B?BB>BBC?BBBBDDECCCCBCBBBC?BCCC?BAAB@@@B?B@BBB?BBBCCAA@?BCCCCC?CC?999;??@@@;??=;:9999(:@:?888AAAAA<@:==??9=9<>BAA=ABAAABB?B?BDF?FBA>ABBBCCCDDCC?>BBBA>>>@?????<??>>>==>=@;=:=?:9:
@ATNG8:00051:04366
GATGGTAGTGTGTCTCTGAGAGTAGTACTCATCGTTTCGGAAGAGACAGGTACGTTAATAGTTAATAGCGTACTTCTTTTTCTTGCTTTCGTGGTACTCTTGCTAGTTACACTAGCCATCCTTACTGCGCTTCGATTGTGTTCGTACTGCTGCAATATTGTTAACGTGAGTCTTGTAAAACCTTCTTTTTACGTTTACTCTCGTGTTAAAATCTGAATTCTTCTAGAGTTCCTGATCTTCTGGGATGTGTGCGCAGTGCCTACCTATCGAATGAGGTTAGTCT
+
A<BD7>:>444449556@BB<==>>?=;9=00///6.8:5:7:5665<<655599.5.55>>5;7;65999599455555$5949=?@7===C7@;CAAA@BBB@?A=99595959.44;5:.55=565<<3:7//)/77727999:44499995<<=9=>;?;==>@@666D955599+949459999$55555)59<;;;::::.444&4:::;8=744.4888///)/)////8967:;>05554444;444444:5778)//9///6;;;:04-35594
@ATNG8:00059:04367
GATGGTAGGTGCACATGAGTGTATCCAGAAGATCAGGAACTCTAGAAGAATTCAGATTTTTAACACGAGAGTAAACGTAAAAAGAAGGTTTTACAAGATCACGTTAACAATATTGCAGCAGTACGCACACAATCGAAGCGCAGTAAGGATGGCTAGTGTAACTAGCAAGAATACCACGAAAGCAAGAAAAAGAAGTACGCTATTAACTATTAACGTACCTGTCTCTTCCGAAACGAATGAGTACCTCTCAGACGCTCGTCCTACCATCGAATGAGGTTAGTCT
+
@@??@BCB@CDB;69;??ABBB;;;?BBB@AA;::929=@@@@?CC@CC?C<?>?>=>>>1>?CCAA@@?;99:,9=9>999(9:5:.555&5<=5;?;=A@?@<@=?>9>AA;??B@BABBA;<;BBB@@?@BDG@@@@FAABC?C@C;;7;AAAA?@@<?B@?@@?BA?BCB?BFCCC>BA@;99999(:=9=99:??:<8387;;;;+/*/9@00-;@>>><<29.444(4884:=BCB@A>DBBBBBBB>><@>??99:;3::5566=:65-5-539=;
@ATNG8:00060:04371
GATGGTAGCGCACACATAGATAAGTACTCATTCGTTTCGGAAGAGACAGGTACGTTAATAGTTAATAGCGTACTTCTTTTTCTTGCTTTCGTGGTATTCTTGCTAGTTACACTAGCCATCCTTACTGCGCTTCGATTGTGGCGTACTGCTGCAATATTGTTAACGTGAGTCTTGTAAAACCTTCTTTTTACGTTTACTCTCGTGTTAAAAATCTGAATTCTTCTAGAGTTCCTGATCTTCTGGATAGCGACGCGATATACTACCATCGAATGAGGTTAGTCT
+
>EDD?CBCCCCCCCBCBCCCCC@CCCBBABB>B@A@<AB=B?CCBBBBB@BGGGD?D@DCBB?CADCCEBBBEE@BCCBB5BB?BBBA;AA;;9;AC?CE?B@CCCH@DBC@@@@B?BCD@C?CBECBCCB?BBBB?BBB?AAAABBBBBAAA?BBB>BC>B@BBCBCBCCCACBCDC<B=A=;;;;;*;ABDE>BBCCCBBBBB5;;;;);@@;;6;?BB?BCCCCAA?B@CBBCBB?AAB?BBBCBCCBBB:;;CBBB@??<?@?????@;:8:=ABCBB
@ATNG8:00066:04354
GATGGTAGTCTCAGTAGTCTATAGTACTCATTCGTTTCGGAAGAGACAGGTACGTTAATAGTTAATAGCGTACTTCTTTTTCTTGCTTTCGTGGTATTCTTGCTAGTTACACTAGCCATCCTTACTGCGCTTCGATTGTGTGCGTACTGCTGCAATATTGTTAACGTGAGTCTTGTAAAACCTTCTTTTTACGTTTACTCTCGTGTTAAAAATCTGAATTCTTCTAGAGTTCCTGATCTTCTGGTCTACTACACTGTACTCTACCATCGAATGAGGTTAGTCT
+
B;;5:>>=BBCCCBBBCCCGBBBCCBCCDBB?B???8@B=A?CFCCCCB?AAA@@=A?AAAA?A?AAABBB=<=7<ACCD1AA<@99:(7??@=BCC?BB5:9BBCC?BBB??B::5;>>:>;>@@>>>@A=D@@@:>=>=@@==>>??B;;;=388><;;6;6;9?@?>>>A;>;;;=-:1;7=>AAB/?@@??9?>?;;;==>@=BBBB/A@@>><><?@=AA???AA=A<BBA@@@8;;@<?ABA???@@AAA@@@@A@@@<A:66@6///95;6;9:>@
@ATNG8:00067:04352
GATGGTAGTGCGTGAGAGAGAGACCCAGAAGATCAGGAACTCTAGAAAAATTCAGATTTTTAACACGAGAGTAAACGTAAAAAGAAGGTTTTACAAGACTCACGTTAACAATATTGCAGCAGTACGCACACAATCGAAGCGCAGTAAGGATGGCTAGTGTAACTAGCAAGAATACCACGAAAGCAAGAAAAAGAAGTACGCTATTAACTATTAACGTACCTGTCTCTTCCGAAACGAATGAGTACTATAGACTATCTGAGACTACCATCGAATGAGGTTAGTCT
+
CCCC?BCCCCCBBBBECFCCCCABB>CCCACBBBBB@BADCBCB@@@@@0@;A::5:<<<+=9;;8=<@@BB@?8?937737$3838,333&38>=ABB>AA>==<A=??<?@@9=;??AAAAAD@@?=;8:7;B@@=>>>@@@@A<A;?@A<@@@AA>>>==>>ABB?BB?BBB@CCCBB>@?>:88888(8818>>?>?===9=:>>::7;=A<=:;5;;>===B<@<AAA:=994:??BBAAA?DB@@@@BBAA@????>>>=A;;;>:>@;;5::@AA??
@ATNG8:00069:04346
GATGGTAGCGCACCATAGATACAGTACTCATTCGTTTCGGAAGAGACAGGTACGTTAATAGTTAATAGCGTACTTCTTTTTCTTGCTTTCGTGGTATTCTTGCTAGTTACACTAGCCATCCTTACTGCGCTTCGATTGTGTGCGTACTCTGCAATATTGTTAACGTGAGTCTTGTAAAACCTTCTTTTTACGTTTACTCTCGTGTTAAAAATCTGAATTCTTCTAGAGTTCCTGATCTTCTGGATAGCGACGCGATATACTACCATCGAATGAGGTTAGTCT
+
;<;?>@=A@ADA@=@B@AACCCBA@CCCCBC?B@@@;@C>A?BCDEDCC@CDAABAC@BBBB@C>BBBDBBCBB?@AEDD1AC?@@BD<@@AC?ABB?BA;:;BDBC?AACCCCCC@BBFAE?BCB;;;AA>AA@A>BACBC@AACBBCCBCC@@A@=AA<@=@ABBCDHBC=A;<;;.<=@=;;;;;*;ABCE7;<A@BA@@@A?ADDD1=996@:B>BB?AABAAAA=A?AAABBC?BBC@BBCCCCCBBBA@ACHCCABB@CBBBB69<;;5;=@B;;;
@ATNG8:00083:04364
GATGGTAGCGCATATCAGCGCAGCCAGAAGATCAGGAACTCTAGAAGAATTCAGATTTTTAACACGAGAGTAAACGTAAAAAGAAGGTTTTACAAGACTCACGTTAGCAATATTGCAGCAGTACGCACACAATCGAAGCGCAGTAAGGATGGCTAGTGTAACTAGCAAGAATACCACGAAAGCAAGAAAAAGAAGTACGCTATTAACTATTAACGTACCTGTCTCTTCCGAAACGAATGAGTACGATGAGATCTCGTGTGCTACCATCGAATGAGGTTAGTCT
+
CCAB?A;:;BBBCBBCCBBBCCBB>BCD@CCCC@@=@@BCCCCBB=AA<?;??A;;;;;*;@BCCCCCCCCCD<CE99999*;C>C4;;;4;CD@DBABCBCCB@CCCC@CBB@BCBBCCCCCCECCCDBB>BCCC???BBBCBB?CACBB?BCDCCBBB?BBBBBD?AA>ABB@BBBCC>B?>9>@@@B1AD?B>>>BBBB@:>:=BAA7<7;ACBB?BBAAAA@?B?CMH?CAA?ABBCCCCBBBBBBBBBBA@@?>99:AD?BB>>><@D??=@?ABCCB
@ATNG8:00083:04376
GATGGTAGCTCACGTACGTCACACGTACTCATTCGTTTCGGAAGAGACAGGTACGTTAATAGTTAATAGCGTACTTCTTTTTCTTGCTTTCGTGGTATTCTTGCTAGTTACACTAGCCATCCTTACTGCGCTTCGATTGTGTGCGTACTGCTGCATTATGTTAACGTGAGTCTTTGTAAAACCTCTTTTACGTTTACTCTCGTGTTAAAAATCTGAATTCTTCTAGAGTTCCTGATCTTCTGGACGCGCGCACTGACACTACCATCGAATGAGGTTAGTCT
+
8:<<?BCBBBCBBBAC669BBEHBCB@@@D;;9;BEE?HEBFAD;;;CBC@DD;;<@B?BCCC?C@CBAACBBBC@BBBBB199?BAAB=BBBB?B??;??;==>?99277==>>CC989D=B=??@===::5:>::5:<<=@@@@?;;:>=89-,),,,,(,067;5559525)277AC.A495877(5=765.5A<;?@:;7<89998(....7.3.8=4>AAA;::6:6>998<;2558/5///<<766///533999:-22<25,55596<399999
@ATNG8:00085:04376
GATGGTAGGAGACACGTCGCACACGTACTCATTCGTTTCGGAAGAGACAGGTACGTTAATAGTTAATAGCGTACTTCTTTTTCTTGCTTTCGTGGTATTCTTGCTAGTTACACTAGCCATCCTTACTGCGCTTCGATTGTGTGCGTACTGCTGCAATATTGTTAACGTGAGTCTTGTAAAACCTTCTTTTTACGTTTACTCTCGTGTTAAAAATCTGAATTCTTCTAGGTTCCTGATCTTCTGGGCTGGCTGATATGCGCTACCATCGAATGAGGTTAGTCT
+
FBBB?CCD@CBABCCDAAACCCBBBCCCCCBB?CCBF>CC?C?CCCCCBC?CCCBB@A?BCCD@D@BAABCCCCD?BBBBB1BC?DDCD=CCAB?BBB?BB<>>ABDC?BBBBBBBB>A@@;@;?@@@@@@@;A>@>=A@@<=;>@@BAAAC???<>>><AA=A7::@@AAA@@<@@@@A5A=A=@A@@A/>>988066:///=9:==A@@@/@BBBB<A;9818;;=9=0818=::;;;??>D9>>?9=>@@A:::///:;;9=A@@@<;;;B=D=A@?@@
@ATNG8:00086:04344
GATGGTAGGCGTGTGAGAGTCTGCCCAGAAGATCAGGAACTCTAGAAGAATTCAGATTTTTAACACGAGAGTAAACGTAAAAAGAAGGTTTTACAAGACTCACGTTAACAATATTGCAGCAGTACGCACACAATCGAAGCGCAGTAAGGATGGCTAGTGTAACTAGCAAGAATACCACGAAAGCAAGAAAAAGAAGTACGCTATTAACTATTAACGTACCTGTCTCTTCCGAAACGAATGAGTACTATGTAGAGCTCTATACTAATCGAATGAGGTTAGTCT
+
@DC>?>DD?C?@@CCCCCCABBCCC>CCC@CCCCCC@C@CCCCBBB?BC@B?ACB;:::;);?CBBBBCBC@??9=B99777(9@;?3988&37;6;B=BBBB??;??>?;@??<>>AA???@AAAAA???@:===A9>>>><<=>9@=D?B?B>>>CCCC?CB??==<>D?BBB;<>===7>@A?CCEED3;;7;@@@AAAAA<@<@A@@<@====AA<@A@@>>>:><>??7ABB?889CBBBABBBB@BBBBBBBBBBBBC>>AAA>BC??;A;BB@??
@ATNG8:00088:04370
GATGGTAGCATCATGCATATCTCACCAGAAGATCAGGAACTCTAGTAGAATTCAGATTTTTAACACGAGAGTAAACGTAAAAAGAAGGTTTTACAAGACTCACGTTAACAATATTGCAGCAGTACGCACACAATCGAAGCGCAGTAAGGATGGCTAGTGTAACTAGCTAGAATACCACGAAAGCAAGAAAAAGAAGTACGCTATTAACTATTAACGTACCTGTCTCTTCCGAAACGAATGAGTACGATGAGATCTCGTGTGCTACCATCGAATGAGGTTAGTCT
+
@@:926=BBEDDD@BBCCCCBCCCC?DCC?CBBBBA>B@CAAABBBBAB?B@B??99999*:>ACDCCCCCBB@6@@99999*9C>C4;<;7;DD@GAAABCCBC?BAAA>ACC?BBABCCBBCDDBBCCCC@CCCC<A@CCBBAB?D@DBB>BCBBBBBB@AACACCACC>BBC<>>BAC=A>><>CCCC3BB@BAAABBBCC>><:>>>1718>AAA?ABBBACB>A?ADC?CBB@CCBABCAAABBBAABBB@?@A:::>@@<A@<;;;?BAA>A?BB@@@
@ATNG8:00093:04356
GATGGTAGCACGAGTCACTCATACCAGAAGATCAGGAACTCTAGAAGAATTCAGATTTTTAACATCGAGAGTAAACGTAAAAAGAAGGTTTTACAAGACTCACGTTAACAATATTGCAGCAGTACGCACACAATCGAAGCGCAGTAAGGATGGCTAGTGTAACTAGCAAGAATACCACGAAAGCAAGAAAAAGAAGTACGCTATTAACTATTAACGTACCTGTCTCTTCCGAAACGAATGAGTACGAGAGTCAGAGCAGAGCTACCATCGAATGAGGTTAGTCT
+
45:<:>CDDBA@;C?CDCCCCBA=<CCC?A@@ABB?B?AABBAAB?@A>@@CCBBCBBC2C?A:::A;98?;>:69<43333$3;-3-333&38828::9899//(/0664:8:6:::=@>@CCDGCCB@@C@CDCC?BBBBAAAB>C?CAA?ACCCCACB?BAAAAA@CC@989;>>ABB=BBB?BDDCC/BA=A888BBA>>:>=@>AD7:5;>AAA?BBBBBBB?B?BBC?CDD?BABBCBBBBBABCBBBBB>>>>::AAA<>===A<ABAA?B@CBBBB
@ATNG8:00097:04370
GATGGTAGCGAGCGAGTGTTTATACCAGAAGATCAGGAACTCTAGAAGAATTCAGATTTTTAACACGAGAGTAAACGTAAAAAGAAGGTTTTACAAGACTCACGTTAACAATATTGCAGCAGTACGCACACAATCGAAGCGCAGTAAGGATGGCTAGTGTAACTAGCAAGAATACCACGAAAGCAAGAAAAAGAAGTACGCTATTAACTATTAACGTACCTGTCTCTTCCGAAACGAATGAGTACTATGTAGAGCTCTATACTACCATCGAATGAGGTTAGTCT
+
CCCC?B=@A@CCCBBBCCCC>CBBB?BCC>AACB:<9;?BACBCBC?BC@D@ECCCCCBB3C>@@BBBBCA???9?A@AAAA,@A=>;?@@4@BB?BAAACCA@@<A?AB>ACC?CBBBCCCCCCBBBBCBC@BBBB?BAAA???B@C@C@@>@CAAABCC@CBBBBB?BB=@@A5:9?CD>???>AAFCC3CB=A<;<>@@BA;@;@@CD5858DCCB?BAABBBB7:79AA;A9:4999BBBCCBB@BB@@@>====>=>A>><>@@AA<;???<;;@;000
@ATNG8:00099:04342
GATGGTAGCTCACGTACGTCACACGTACTCATTCGTTTCGGAAGAGACAGGTACGTTAATAGTTAATAGCGTACTTCTTTTTCTTGCTTTCGTGTATTCTTGCTAGTTACACTAGCCATCCTTACTGCGCTTCGATTGTGTGCGTACTGCTGCAATATTGTTAACGTGAGTCTTGTAAAACCTTCTTTTTACGTTTACTCTCGTGTTAAAAATCTGAATTCTTCTAGAGTTCCTGATCTTCTGGTCTACTACACTGTACTCTACCATCGAATGAGGTTAGTCT
+
CBBB@CCCCCCCAABCCEDCCCBBBCBBBBBA>BBCE>CC@C@CCCCDBB?BBCCB?B>BBCB?C?BACAAACCC@BBBAA2A?:@@A@<AA@AABA=@A:>>?CAA?BBBBCCCC=AAC=A<A?>>>>>>9>@@@:??@A@@@A?AAAA;;;@<=?><>=:>=@@@A?AAAD<@@@@@5@<A;==>>>/>AAAD:?>>?ACB@>>:>???/??@?B;A;?C9?>A?AAA:>;@AAA>><>@@=AAAAADA===AAA@A@AA?>6::<<>;:::?<A<:::>A
@ATNG8:00054:04411
GATGGTAGGCACTGCGCACACATCCCAGAAGATCAGGAACCTAGAAGAATTCAGATTTTAACACGAGAGTAAACGTAAAAGAAGGTTTACAAGACTCACGTTAACAATATTGCAGCAGTACGCACACAATCGAAGCGCAGTAAGGATGGCTAGTGTAACTAGCAAGAATACCACGAAGCAAAGAAAAGAAGTACGCTATTAACTATTAACGTACCTGTCTCTTCCGAAACGAATGAGTACATAGATATACGTATAGCTACCATCGAATTGAGGTTAGTCT
+
8:88<;=B;<<=5;5555;;;=BCB<BBA>;;;>A?9?9949><@=<>8<9BBBBFDG;B>BBABBBCBFDD<A;:0<<0<?<?:??+0/:6::::37377/3633.4;=488;;::<=;;;88:@@A7;:>>::33----404266:6:=:::>;:6::778=7?A>@@B@BB@<8<777(3333&33,378333:850549922,5/799::5;::8865,249990733-33383339:::;=:::<<;88888322/59<<8/7,333,36:::=;
@ATNG8:00055:04422
GATGGTAGGCACTGCGCACACATCCCAGAAGATCAGGAACTCTAGAAGAATTCAGATTTTTAACATGAGAGTAAACGTAAAAAGAAGGTTTTACAAGACTCACGTTAACAATATTGCAGCAGTACGCACACAATCGAAGCGCAGTAAGGATGGCTAGTGTAACTAGCAAGAATACCACGAAAGCAAGAAAAAGAAGTACGCTATTAACTATTAACGTACCTGTCTCTTCCGAAACGAATGAGTACACACTCTCATATGACACTAATCGAATGAGGTTAGTCT
+
A@A>?BCC@CBB@@@ABBBBAAACI?CBB@CBCCBB@CABBCCCBB?BC@C@AA@;;;;;);@@::;CBCBBBA=@?:::;:):D=@1:::-9@@=ABBBBCB==;>@BB@BBB@AAADBBB>?@?>A666:7;D@@<@==>ABA@<@<@<A>AAABBBBB?BCCCAA<AB>BBB<???>>5><=99::9:(97/7C=BBA@??<?<A>>==D<@@@@@=??>@>==;C9AAC;9?>?CBBB>??BBBBBCCCBBBBBBBB????CDCC?BBBB?@<CCCBB
@ATNG8:00057:04430
GATGGTAGTATCTGCACACTCTGTCCAGAAGATCAGGAACTCTAGAAGAATTCAGATTTTTAACACGAGAGTAAACGTAAAAAGAAGGTTTTACAAGACTCACGTTAACAATATTGCAGCAGTACGCACACAATCGAAGCGCAGTAAGGATGGCTAGTGTAACTAGCAAGAATACCACTAAAGCAAGAAAAAAGAAGTACGCTATTAACTATTAACGTACCTGTCTCTTCCGAAACGAATGAGTACACACTCTCATATGACACTATCGAATGAGGTTAGTCT
+
:<>>ADDCBBBBBBBCBBBCCCHCF@CCC@BBBB@@?B>AABCCBC@@A?@@CA?98889)9@BBBABA@A9::,:>;;;;:$9<<<;<<<2@@C@BDBCECD;:6;<@@<A@A@CDCCCBCCDCBBBBBACABBBC?BCCBCBBB?A=A::6;ACABBCCABBBB?>>>D?BBE9::CCC;A==9::9999%9?<<978AAA?><><@=>?6;7;?DCEABBBBBBB?C?BBC>CBB>ABFBBBCBEDBBBBAA>>>CBB?@@BBBBD????B?B@CB=>=
@ATNG8:00061:04403
GATGGTAGTATATCGCGTCGCTATCCAGAAGATCAGGAACTCTAGAAGAATTCAGATTTTTAACACGAGAGTAAACGTAAAAAGAAGGTTTTACAAGACTCACGTTAACAATATTGCAGCAGTACGCACACAATCGAAGCGCAGTAAGGATGGCTAGTGTAACTAGCAAGAATACCACGAAAGCAAGAAAAAAGAAGTACGCTATTAACTATTAACGTACCTGTCTCTTCCGAAACGAATGAGTACTGTATCTATGTGTGCGCTACCATCGAATGAGGTTAGTCT
+
::78;>9>@@AAB@@ABBBBCGEBB@9;9?BBBBCC@C?AABBCBB>BB?B@BB;;:?>?);5:>9;9AC888A8:394444$5;7<5<<<066>9<<695=999:?::9.4<=:?ACCDDAAA@;:9DD;;69@@A?BBBBBDBB>@?@00,0=<:;@AB?AAACAA7<<;>>;688333,37;6///000%083//..7655547;88<A;A;87?>>9=>C???B??8<>=7<7707>A=;<<;=;?78773=A85559999937;:::;5;;</7/77777
@ATNG8:00063:04397
GATGGTAGTGTGTCTCTGAGAGTAGTACTCATTCGTTTCGGAAGAGACAGGTACGTTTAATAGTTAATAGCGTAACTTCTTTTTCTTTGCTTTCGTGGTATTCTTGCTAGTTACACTAGCCATCCTTACTGCGCTTCGATTGTGTGCGTACTGCTGCAATATTGTTAACGTGAGTCTTGTAAAAACCTTCTTTTTACGTTTACTCTCGTGTTAAAATCTGAATTCTTCTAGAGTTCCTGATCTTCTGGTCTACTACACTGTACTCTACCATCGAATGAGGTTAGTCT
+
88ABABBBBBBBDHA<<ECCCBAAC;;;==9905?A@=@A?A?@@@A@@B=AAA:99)58;@@A=B@AB>@995.5:5<=@@@+65509=;;2>?>=9>99459.55;;=><=BBCBB@@;??A?B?CCCBBBCC?@@BB?BBB;;;@@@ABA@@@@@;@@@=AA?B?@@@@@AABB>@:;;;;*;<B9;9999(9@DDE>C9:6;95559.555&5::5526:CA?ABA999@:>:?B@??@89:E>;;;ABBCDDCCDBB@@@AAA?;;:BA=AA@@>@@ABBC;
@ATNG8:00063:04426
GATCTGATCTTCTGGTAGAGCGTGCATATATCTACCAGAAGATCAGGAACTCTAGAAGAATTCAGATTTTTAACACGAGAGTAAACGTAAAAAGAAGGTTTTACAAGACTCACGTTAACAATATTGCAGCAGTACGCACACAATCGAAGCGCAGTAAGGATGGCTAGTGTAACTAGCAAGAATACCACGAAAGCAAGAAAAAGAAGTACGCTATTAACTATTAACGTACCTGTCTCTTCCGAAACGAATGAGTACGTGTGACGTACGTGAGCTACCATCGAATGAGGTTAGTCT
+
B;:;@@@<<<-/0=8===BBAAA@@=:99@AABCC@EBC?BBAA::6:?AABBBEC@??>?>AAA@@@@A2A?AB?BBBBAAA@9>>99999(9?2938A?.77B>B=@00/@0/(54791:<;69<:7:8<>>??@@??8838>A@6;;8:;;792716=97?<9<?==><@@@B==9771///7987991>@?;=<<<<.=A<A>BA@A>??7<7BC@A<A9;<AAA<AAAAA>>995988.8//)/659<:;=;;;ABB===AB??@>>=>>=>>>>?=GAAA;@<@@@;:
@ATNG8:00065:04401
GATGGTAGGACGAGCGTCTGAGAGGTACTCATTCGTTTCGGAAGAGACAGGTACGTTAATAGTTAATAGCGTACTTCTTTTTCTTGCTTTCGTGGCATTCTTGCTAGTTACACTAGCCATCCTTACTGCGCTTCGATTGTGTGCGTACTGCTGCAATATTGTTAACGTGAGTCTTGTAAAATCTTCTTTTTACGTTTACTCTCGTGTTAAAATCTGAATTCTTCTAGAGTTCCTGATCTTCTGGGTGCGCTACAGTCTCTCTACCATCGAATGAGGTTAGTCT
+
?4447<:93:::998;556<<>>CACB?<000*000</9?<?=CB9:6CB=BB;9:492;9<A<AADDCCBA?;?7@CDEE5@@>?@=?6>455.59;6;:6665<<=7;;<@=000*000*/3=79A=444.4499.56:555:99444::844.444.447<588555999<7<5555&559.55999$5>99905555;;5559.444&4////)/4:9399<544:.4.488444.4355)5<595===<<ABB996?>;4;==9>:=>:<5::>@@@A
@ATNG8:00070:04401
GATGGTAGTATAGAGCTCTACATAGTACTCATTCGTTTCGGAAGAGACTGGTACGTTAATAGTTAATAGCGTACTTCTTTTCTTGCTTTCGTGGTATTCTTGCTAGTTACACTAGCCATCCTTACTGCGCTTCGATTGTGTGCGTACTGCTGCAATATTGTTAACGTGAGTCTTGTAAAACCTTCTTTTACGTTTACTCTCGTGTTAAAATCTGAATTCTTCTAGAGTCCTGATCTTCTGGTGAGATATGCATGATGCTACCTTCGAATGAGGTTAGTCT
+
BA@@=@BBBBCBBCCCBBBCDFCCCCCCCCBB@BCBB=@A@C@CCCCDDB@CCCBA>A=@?AC@C?BECB@@AAA899:9+3;38::9(3A?@=ABB>?>;?>@@@A@BBB?ADAA:==?<@<@A>>>@AA<AAAB699<687=?@==>@>?>C;>>><@@=B;???BA@@?>:<8888(88<98///)/;999)//66787=::/766'29:9=5=5<=8;;:<6////578899,//505;;??@>>>>@>??===@;:6:6://,/:::1;5;===?
@ATNG8:00073:04395
GATTAGTGTGTCTCTGAGAGTAGTACTACATTCGTTTCGGAAGAGACAGGTACGTTAATATGATTAATAGCTGATAACTTCTTTTTCTTTGCTTTCGTGGTATTCTTGCTAGTTACACTAGCCATCCTTACTGCGCTTCGATTGTGTGCGTACTGCTGCAATATTGTTAACGTGAGTCTTGTAAAAACCTTCTTTTTACGTTTACTCTCGTGTTAAAAATCTGAATTCTTCTAGAAGTTCCTGATCTTCTGGACGACGCGCACTGACACTACCATCGAATGAGGTTAGTCT
+
---(-8::;<9:555;>??660A=<<0////5/334/5<7<7;;<<<<<266???7<4//////)/)-25-----7055,-/:::*=??6<<==456/939/.*--(--//9:166;;><<<6;;9595<@5555555:555.479///////5599955.5558996;55533344883844444$4.4.44444$48::<(////77///5.5555$5////)/5994/-///)/:27297995616;<8=<5554499;9=;999995@8@@@@@=@=:>)/)/7;9=
@ATNG8:00073:04430
GATGGTAGTGTGTCTCTGAGAGTAGTACTCATTCGTTTCGGAAGAGACAGGTACGTTAATAGTTAATAGCGTACTTCTTTTTCTTGCTTTCGTGGTATTCTTGCTAGTTACACTAGCCATCCTTACTGCGCTTCGATTGTGTGCGTACTGCTGCAATATTGTTAACGTGAGTCTTGTAAACCTTCTTTTACGTTTACTCTCGTGTTAAAAATCTGAATTCTTCTAGAGTTCCTGATCTTCTGGATAGCGACGCGATATACTACCATCGAATGAGGTTAGTCT
+
<;@A?BB===DA@@>;>@<?;;656;;==666>A@AA9::49:999AA@?;>7700)/4///A5>6AB>969C@A=BBBB@1<D?CCCC=AABB?AA@9AB5::@A@A>AADC:99C?@@C7;49@@>:9:@@BBBD899@ABBBCCCCBB@@@@=;:;;??;@=@??@@@@@@;>999)5.5.5555'59999)69A@@@A@==25555$5;;::1515?:>=>;;00*0:<:<AAB=?@C@CCBAA@;::@===:96==>>?@@=::6000@;>6<9;;;
@ATNG8:00075:04429
GATGGTAGCTCTGCTCTGACTCTCGTACTCATTCGTTTCGGAAGAGACAGGTACGTTAATAGTTAATAGCGTACTTCTTTTTCTTGCTTTCGTGGTATTCTTGCTAGTTACACTAGCCATCCTTACTGCGCTTCGATTGTGTGCGTACTGCTGCAATATTGTTAACGTGAGTCTTGTAAAACCTTCTTTTTACGTTTACTCTCGTGTTAAAAATCTGAATTCTTCTAGAGTTCCTGATTTCTGGATATGAGTGACTCGTGCTACCATCGAATGAGGTTAGTCT
+
55>>:BBBBBCCBBBBBBCBCCCCCCCCCCBB?ACDD>CC?C@BBCDD@A?ACCCC?B@CCCC?C@CCCCBBBED?@AAAA1@D?CCBC=ABCBACFDADD@BBCBBB@DBCCCBBB?BBD?B?DBCCBBBC?BBCC?BBDCDBBBBBBCCBCBB?BAB@DE?C?BBCCCCCCC?C;;;;.;;A;;;;;;*;CCCC;;;LCBBCCCD@CCDF5BBBBCAC@BB?BACCDDD@C@ABBBD>DBA?BBCBAA@BBCBBBBAABBBB?ABBBC?BBCC>A=ACBBA
@ATNG8:00076:04407
GATGGTAGGCGTTGTGAGAGTCTGCCCAGAAGATCAGGAACTCTAGAAGAATTCAGATTTTTAACACGAGAGTAAACGTAAAAGTAAGGTTTTACAAGACTCACGTTACAATATTGCAGCAGTACGCACACAATCGAAGCGCAGTAAGGATGGCTAGTGTAACTAGCAAGAATACCACGAAAGCAAGAAAAAGAAGTACGCTATTAACTATTAACTTACCTGTCTCTTCCGAAACGAATGAGTACAGAGAGTACGATATGTCTACCATCGAATGAGGTTAGTCT
+
:;;;@@A@;?:;05<<;CB@955444)455.599<//)04/0/:::<7;;7;8=A@@@@@?,=9??>?AAA998=6<=7999*3375;1;88.88=4:8888;?78159:1956/55569222555765522,29995>=988555.5457<<@?@===BC>AB659A>AA=BBB?AA???8>?@?@AAAA2>><??>AA8<8858:><<</706<7:;5;?@;;;A1838BE;DBA?BBDDBDBAAAB?@@@>==@A>>?>??>6;;=>==CC==:=:=?>@?
@ATNG8:00083:04407
GATGGTAGGTGCACATGAGTGTATCCAGAAGATCAGGAACTCTAGAAGTATTCAGATTTTTAACACGAGAGTAAACGTAAAAAGAAGGTTTTACAAGACCACGTTAACAATATTGCAGCAGTACGCACACAATCGAAGCGCAGTAAGGATGGCTAGTGTAACTAGCAAGAATACCACGAAAGCAAGAAAAAGAAGTACGCTATTAACTATTAACGTACCTGTCTCTTCCGAAACGAATGAGTACGATGAGATCTCGTGTGCTACCATCGAATGAGGTTAGTCT
+
CCCC?CCC@BBBBBDDCCCABACCC@BCC?CAAACD?C?BCBBCBB@CCCC@BBCBBBBB5BGFDDDBBAA;;;0;C?>=>>,?A>A?CCC8??B>BBB?BBAB>A?BB@BAA?CBBBCCCCBBBCCBBBC@CCBB@BBBBBBBB?B?BCB?BDAAABCC?BBBBBB@CC@AAA=A@???8>@<8=BBBB/??<?===BBB@@8;7;@AC6;7;?AAC>ABCB???>B>AA@<ABC@CEBBBBCABACAAA@@@@?>>898;==8=?====@BBB?B?BDAAA
@ATNG8:00085:04407
GATGGAGCGCGACGAGCGTAGACCCAGAAGATCAGGAACTCTAGAAGAATTCAGATTTTTAACACGGGAGTAAACGTAAAAAGAAGGTTTTACAAGACTTCACGTTTAACAATATTTGCAGCAGTACGCACACAATCGAAGCGCAGTAAGGATGGCTAGTGTAACTAGCAAGAATACCACGAAAGCAAGAAGAAGAAGTAACGCTATTAACTATTAACGTACCTGTACTCTTCCGAAACGAATGTAGTAACTATGTAGAGCTCTATACTACCCATCGAATGAGGTTACGTCT
+
;;::?A><9;>=::<@?;;<<<<<3;;<7<<<@@A=A<@A@@:::=?D=A>@@?;<<<<,<<@ABBD<C>?>>7>000@@@,>=8;6>>?0@AB?BB=?;?==578)87::4:578(68:9;99:<>>>;;;9818==<8<=<<<::;=D:<=C?BB>A>?>A<?>>>BB?BB;??A:??@@@;AAB?BB?AA=@>9>80,0:000>8?;?778@E?BBBBA;?997>?AA=A<@@@7>;>)0/////3,3333392333777333265222'2556668887290------
@ATNG8:00088:04400
GATGGTAGATACTCGCTGATACACCCAGAAGATCAGGAACTCTAGAAGAATTCAGATTTTTAACATCGAGAGTAAACGTAAAAAGAAGGTTTTACAAGACTCACGTTAACAATATTGCAGCAGTACGCACACAATCGAAGCGCAGTAAGGATGGCTAGTGTAACTAGCAAGAATACCACGAAAGCAAGAAAAAAGAAGTACGCTATTAACTATTAACGTACCTGTCTCTTCCGAAACGAATGAGTACACACTCTCATATGACACTACCATCGAATGAGGTTAGTCT
+
BCCD?BBBBDCBC666=>CABADFC>BBB@BBBA@@<@;@?A995A:??9>9=@><;?==.;>C934;<888=B<37733333$33,3,333&33348987788..(.0552..2/5559>>@ABBBDICBBBABCAA=@?AAA???>B?B;;7;DBBCCCC@???AAA>AA=AAB;>>BCC=A=<9::9999%9>:=788>;;;>8=8===>0818;@@A?BBAAACC?A=@@@5::A>ACCC??@BCAAABBB@899A@@>@B?@6?<<8;5;=77/98;<=??
@ATNG8:00089:04395
GATGGTAGCTCGCTGATGATATCTCCAGAAGATCAGGAACTCTAGAAGAATTCAGATTTTTAACACGAGAGTAAACGTAAAAAGAAGGTTTTACAAGACTCACGTTAACAATATTGCAGCAGTACGCACACAATCGAAGCGCAGTAAGGATGGCTAGTGTAACTAGCAAGAATACCACGAAAGCAAGAAAAAGAAGTACGCTATTAACTATTAACGTACCTGTCTCTTCCGAAACGAATGAGTACACACTCTCATATGACACTACCATCGAATGAGGTTAGTCT
+
BB@A>A:?AA<DBCBBB@@ACCCCC@C;:8;AAA@@?B?BCBABBB?BC@B=A@::9@@@.@?CCAAABBBBBA8@=;;;;;*;?>@<???0?AB9>BABBBB@@=@?BC@DBB?ABAABABBCCCCCBBBC@CB@@>@AABCBBC?C@CCB@BBCDBBDD>BBBBBB=A@?999499A@A299<899999(9@>@;;;BBC=>:>;>>CE8;7;AFCC@CAAAAAB=@=@@@:AAA>BBBBCECBBBBDB;;;AA@BB?>>BCC?AAABC@AAAB?B?BBBBB
@ATNG8:00091:04427
GATGGTAGTATCTGCACACTCTGTCCAGAAGATCAGGAACTCTAGAAGAATTCAGATTTTTACACGAGAGTAAACGTAAAAAGAAGGTTTTACAAGACTCACGTTAACAATATTGCAGAGTACGCACACAATCGAAGCGCAGTATGGATGGCTAGTGTAACTAGCAAGAATACCACGAAAGCAAGAAAAAGAAGTACGCTATTAACTATTAACGTACCTGTCTCTTCCGAAACGAATGAGTACTATAGACTATCTGAGACTACCATCGAATGAGGTTAGTCT
+
<:555:<;BB966<?<B==>@C@CB@BDH?CCCBBBAE@CBA<000,00)03<==?;;;?+//669;;=9888.7>;:999$9=992555&5:<8<E>CBBBBB@CGAA>ABB=@@CCGBA?BDBBAA>>;>@?A><<<<<:88;@<@?>:>?9::?:A>B<<=::6:87:;?7===;:26//0/9;;;+/414:::;;7858A=???@<@<A@@@@599AA@CD;@::9:3:00*0/08:=:<<:::<<BBA@ABA??????6<::-.(---50818;;<8
@ATNG8:00092:04415
GATGGTAGTGTCATATGAGAGTGTGTACTCATTCGTTTCGGAAGAGACAGGTACGTTAATAGTTAATAGCGTACTTCTTTTTCTTGCTTTCGTGGTATTCTTGCTAGTTACACTAGCCATCCTTACTGCGCTTCGATTGTGTGCGTACTGCTGCAATATTGTTAACGTGAGTCTTGTAAAACCTCCTTTTACGTTTACTCTCGTGTTAAAAATCTGAATTCTTCTAGAGTTCCTGATCTTCTGGATAGCGACGCGATATACTACCATCGAATGAGGTTAGTCT
+
=<?;866>BBDCCCCBBBCGGCFBBB@ABBBA<A>@@9>?8>8<<@<==B?BBA9A.;.59:A?C@BBCDCCBCJADCCCB1@@?AAAA=@AA@;@?C?CC@CBBCBC@BBCCGCCCACCC@C@CCCC:;:D>A@BB:;;CCCIJCBAA@A@@@?;@;;5:;4::?@AABCC@@;::999*9;992999*49:>?8??CBBCCCDD>BBAA0A>@B?=?=BB?BBCDC@@>@?BBABBA?B<;7;;A@ABCAAACCCDDCCBCC>@@BBA?ABBB@B@CB;<;
@ATNG8:00092:04438
GATTAGTGCGTGAGAGAGAGACCCAGAAGATCAGGAACTCTAGAAGAATTCAGATTTTTAACACGAGAGTAAACGTAAAAAGAAGGTTTTACAAGACTCACGTTAACAATATTGCAGCAGTACGCACACAATCGAAGCGCAGTAAGGATGGCTAGTGTAACTAGCAAGAATACCACGAAAGCAAGAAAAAGAAGTACGCTATTAACTATTAACGTACCTGTCTCTTCCGAAACGAATGAGTACGTGTGACGTACGTGAGCTACCATCGAATGAGGTTAGTCT
+
BBA9BBBBBBBCCCCDDBBBCDG>DCCADCCFCCAC@A@EBBBC@BB@BACBBAAAAA2A?BCDAAA@9:9@8>>;;:::':??D=ABA9ACCACCECCCA@@=A>AC?BCD=AAB@@BCCCCCBBCCCC?BBBB@AAA9:9BC?B@CBC@BDCCCCCC?BBBBBB?BB>???:===>>5=@A>BBDED2BB?BA@@CABDC:>;??BB:>:>?BBC@CDBBAA@5959==9?AA=ABBBBBCCCDDCC???BABBBBBBBBB?BBABC@9::B?B?DCB9:
@ATNG8:00094:04399
GATGGTAGTGTGTCTCTGAGAGTAGTACTCATTCGTTTCGGAAGAGACAGGTACGTTAATAGTTAATAGCGTACTTCTTTTTCTTGCTTTCGTGGTATTCTTGCTAGTTACACTAGCCATCCTTACTGCGCTTCGATTGTGTGCGTACTGCTGCAATATTGTTAACGTGAGTCTTGTAAAACCTTCTTTTTACGTTTACTCTCGTGTTAAAAATCTGAATTCTTCTAGAGTTCCTGATCTTCTGGCTCTCGTAGACAGATACTACCATCGAATGAGGTTAGTCT
+
>@AB?BBBCDCBBBCCCCCCCCCCDCCBBBA@;?>>><@C?C@CAABCCC@DDBBBAF@CCBB?B@CDCCCCCCC@CBBCB5BF@CBBC>CCBB@BCC@CF?BBBCCCACCCCCBBB?CCC@C?CCDCCBBB?ACCC?CBBBDBBBBDCBCAAAC@DBB@CC@B@BBCBBCCCDAEBBBB<A>C<;::99*9BBDE>CBBCCICCCC5;;;;*;AAACAB@CK@CBBDCDC?A?ACBBBB?AAB@CICBBDCCCCCCCCCBCCCC?AAABB@CCCB?B>BCB??
@ATNG8:00096:04408
GATGGTAGCGAGCGAGTGTGTATACCAGAAGATCAGGAACTCTAGAAGAATTCAGATTTTTAACACGAGAGTAAACGTAAAAAGAAGGTTTTACAAGACTCACGTTAACAATATTGCAGCAGTACGCACACAATCGAAGCGCAGTAAGGATGGTAGTGTAACTAGCAAGAATACCACGAAAGCAAGAAAAAAGAAGTACGCTATTAACTATTAACGTACCTGTCTCTTCCGAAACGAATGAGTACGAGAGTCAGAGCAGAGCTACCATCGAATGAGGTTAGTCT
+
4:44.9<@ABAAAAECDCCCCCAAA?BCCBDCCC@@<@=@@CBBCB?BC?B?BADCCFDD2C@CDCCCCCCCCB;?>;;;;;$;?:?5955&5<<9>BBCCCCBA=A=;;5;BB?BBBBBBCBCDDDCBBCC@CCAA?@BBBBBBB?CAFCC@CDDCCCD?BBDB::6;??@AA?@B@??8?<<999::::%9>=A:79BBBAC9997>AA7;5;>BBB?BBBBBBB>A>ACC=CBB?BBBBBBBBBBBBBDCCCBBAA999BBB?CDB8738BBB8;8;A@@@
@ATNG8:00097:04432
GATGGTAGAGAGACTGTAGCGCACCCAGAAGATCAGGAACTCTAGAAGAATTCAGATTTTTAACACGAGAGTAAACGTAAAAAGAAGGTTTTACAAGACTCACGTTAACAATATTGCAGCAGTACGCACACAATCGAAGCGCAGTAAGGATGGCTAGTGTAACTAGCAAGAATACCACGAAAGCAAGAAAAAGAAGTACGCTGATTAACTATTAACGTACCTGTCTCTTCCGAAACGAATGAGTACGATGAGATCTCGTGTGCTACCATCGAATGAGGTTAGTCT
+
::::@@:?A:65>A959>;>>9==;09<<45//7//)/)/9:;<<<8==5828AABCGDD2C@B@>///66///(/8::<<<*<@;<7@@@0@?@=AA??9=9:939644.9AA=AB;:;AABBABBCDBBB?BBAB?ADBBBAAA30,000*0>>>;:>@9@??=>>=@@?B@>577@>?9@7708@>>>,>@98887/8///>373.222,23;8=>95:::><;8+2+552'256+2227752225569885555533...67.33722,28;=8=58:333
@ATNG8:00099:04436
GATGGTAGTATATCGGTCGCTATCCAGAAGATCAGGAACTCTAGAAGAATTCAGATTTTTAACACGAGAGTAAACGTAAAAAGAAGGTTTTACAAGACTCACGTTAACAATATTGCAGACAGTACGCACACATCGAAGCGCAGTAAGGATGGCTAGTGTAACTAGCAAGAATACCACGAAAGCAAGAAAAAAGAAGTACGCTATTTAAACTATTAACGTACCTGTCTCTTCCGAAACGAATGAGTACATAGATATACGTATAGCTACCATCGAATGAGGTTAGTCT
+
488<5;655=<556<7:<<555;949=;64/////)/2//5==5546>8=5:4444444$47<;;CBAAABCC9=<;::::*;=;@2999*9@@=@;;;:9944.45::7;<<7:;9///?==?BBA=@@00/...6>0//666>2<7<<>7>B@>?>9>7?><9983//(////669>=08771655555$5538222682225'55(6:55+2+27;;=9==<=;871713//(///(///866;;>>675787555668555=8078556:AA>>7;4:33--
@ATNG8:00062:04441
GATGGTAGGACGAGCGTCTGAGAGGTACTCATTCGTTTCGGAAGAGACAGGTACGTTAATAGTTAATAGCGTACTTCTTTTTCTTGCTTTCGTGGTATTCTTGCTAGTTACACTAGCCATCCTTACTGCGCTTCGATTGTGTGCGTACTGCTGCAATATTGTTAACGTGAGTCTTGTAAAACCTTCTTTTTACGTTTACTCTCGTGTTAAAAATCTGAATTCTTCTAGAGTTCCTGATCTTCTGGTGTCGTCTATCATGTACTACCATCGTATGAGGTTAGTCT
+
BB@>@BC=:BBBCBBBBCDCCCBA>BCDA@;;:<CCD>AA@C@DCCCCBB@CCCCCBF@BBBB>B?CCBCCCCBB?@AAA@1@C@CCCC=AD;<9;BC?CD;;;BCCCABBCCBCBC>BBB?B?BCCCA;;;?DCCD@DDCC;;;A@BCBBCCCC@BBB?BB@CACCBBBCCFD;@<;;;.;=A>;;;;;*;AAAA=BCCCDD@===29999'9999909<@@=BBAA@BB?C@BBBBEEAABC@BAA@CCCBCCCCCCBCBBBE@CCAABB@ABCACAGGCBB
@ATNG8:00069:04444
GATGGTAGTCGCTGATGATATCTCCAGAAGATCAGGAACTCTAGAAGAATTCAGATTTTTAACACGAGAGTAAACGTAAAAAGAAGGTTTTACAAGACTCACGTTAACAATATTGCAGCAGTACGCACACGATCGAAGCGCAGTAAGGATGGCTAGTGTAACTAGCAAGAATACCACGAAAGCAAGAAAAAGAAGTACGCTATTAACTATTAACGTACCTGTCTCTTCCGAAACGAATGAGTACACATCGTCGTGTCGTGCTACCATCGAATGAGGTTAGTCT
+
:8<<8==;::<<;;;=@ABBBBA@=@@B?BCCCHC@CACCCBBBB@CC@C?CCBBBGCC.?;?9777===99;17794444$4:5:.599&5<<<=969;@<=B?C@BB?AA@>@CECCDCDDBCA@@B@@@@DAB>AABAA@::6;?BBB@BDCCEC@@>@CBAAC59949==9?<<??9>33,77779(7>;A@B>ACC?A:>;>CBB7;7;AB@@=@@@@A@@;?<=?D=ABB>@ABBBBBCBBC??<BBBAAA?9897?@=BBBBB?@@BB@D;88:>>
@ATNG8:00071:04452
GATGGTAGCGCATATCAGCGCAGCCAGAAGATCAGGAACTCTAGAAGAATTCAGATTTTAACACGAGAGTAAACGTAAAAGAAGGTTTACAAGACTCACGTTAACAATATTGCAGCAGTACGCACACAATGAAGCGCAGTAAGGATGGCTAGTGTAACTAGCAAGAATACCACGAAAAGCAAGAAAAAGAAGTACGCTATTAAACTTATTAAACGTACCTGTCTCTTCCGAAACGAAATGAGTACTGCGTCTCACTCTCGCCTACCATCGAATGAGGTTAGTCT
+
8://+/98:>GAA@BCCDAAAA;;59;;7<<>=551549??;=9905<7<8==CCCEC;B@CAAAECA@9::,:?9444&49.5.5<2==>9;A;A;?CAA=@=;;49AA;@@ACCCFE;;;EDBBBB?;;;<AAABBAA@<C=A;;6;CBABB@@>@AACCC@CE=;;;,000000*0=>;99987$783773337889,33(39122+22'22544.4999844.4.344(3333(333:;==>>B=999?BAACBABA@A;;;;BBBC@DBBB?B@BBBBC
@ATNG8:00073:04464
GATGGTAGTCTCAGATAGTCTATAGTACTCATTCGTTTCGGAAGAGACAGGTACGTTAATAGTTAATAGCGTACTTCTTTTTCTTGCTTTCGTGGTATTCTTGCTAGTTCACTAGCCATCCTTACTGCGCTTCGATTGTGTGCGTACTGCTGCAATATTGTTAACGTGAGTCTTGTAAAACCTTCTTTTTACGTTTACTCTCGTGTTAAAAATCCGAATTCTTCTAGAGTTCCTGATTTCTGGACGACGCGCACTGACACTACCATCGAATGAGGTTAGTCT
+
59:;7<;?ACBCDBBB===>ACCEDCDCBBCC@BCCD?DG@C@CBCB@BB>BCBCC?B@CBED?B>BA@@<<?>C899AAB0;;89ACB<@?:979B@?@A000AAACACHCB@AAADBB?BADDBB@@AB=AA@A=ACB;;;@@BABB@AABB?CBB?AB=@=@@BBBBBBB?BBCED8@9A;;;;;;*;B@@@8@99995;:::.4444$4<7=>9>9==9;;=>=AA=A>A??AB<???<@@:99;;?@AACCCCDDCBB>AA999>8::B?B?BBB@@
@ATNG8:00079:04448
GATGGTAGATATATGCACGCTCTACCAGAAGATCAGGAACTCTAGAAGAATTCAGATTTTTAACACGAGAGTAAACGTAAAAAGAAGGTTTTACAAGACTCACGTTAACAATATTGCAGCAGTACGCACACAATCGAAGCGCAGTAAGGATGGCTAGTGTAACTAGCAAGAATACCACGAAAGCAAGAAAAAGAAGTACGCTATTAACTATTAACGTACCTGTCTCTTCCGAAACGAATGAGTACTGTATCTATGTGTGCGCTACCATCGAATGAGGTTAGTCT
+
CCDD?BBBBCCCB@AAG9;;CCCBB?BCC@C@@@@A6:6;ABBCBB?BB@B@AAABBFFD2A>ACCCCCCBBA?6>>;;;;:)9@9@<@BB7CBB?ACCBEEC;:;;ACDAGAA?BBCDCDCCABBCC@@@C?B@AA@BBCC@AAB?B?BBB@BDDCCCCC?CCCDBB>??8?@A:??@@@:AAAADDDDD3AA>ABBBBAABB8:7;?AA3758BCBB?CAAA@A@<?=@DD>C??<???BCBBBCCBBBBAAACBBB>>:@8818A>;;6;BAA=A?BB:::
@ATNG8:00082:04453
GATGGTAGTGTCATATGAGAGTGTGTACTCATTCGTTTCGGAAGAGACAGGTACGTTAATAGTTAATAGCGTACTTCTTTTTCTTGCTTTCGTGGTATTCTTGCTAGTTACACTAGCCATCCTTACTGCGCTTCGATTGTGTGCGTACTGCTGCAATATTGTTAACGTGAGTCTTGTAAAACCTTCTTTTTACGTTTACTCTCGTGTTAAAAATCTGAATTCTTCTAGAGTTCCTGATCTTCTGGACAGAGTGTGCAGATACTACCATCGAATGAGGTTAGTCT
+
AACB?BBBBCBBCCDCCCBBBDDDDBBBCC??=?@@A<BB@C@CCBBDDD?EECCC?C?DDDD?D?DBBCBBBBB=>>>>=,>@;@?DE>BB@@?@CC@DD>AABDDD@DDECCCBB@BDC@C@DCCCCCCC@CCCC?CCCCCCCBCCDBDCBBA=BBD@BB=B?CCBBBCBCB=@9999*9;?;99999*9BABC=BBCCDDCCBB?BBBB5BCCCD?B?AFACCCCAAA?C?CBBCCC>@@C@CCCCCCCCCBBBCCDCCCBC?CCA@@@BCBA=A?BCAAA
@ATNG8:00082:04455
GATGGTAGGACGAGCGTCTGAGAGGTACTCATTCGTTTCGGAAGAGACAGGTACGTTAATAGTTAATAGCGTACTTCTTTTTCTTGCTTTCGTGGTATTCTTGCTAGTTACACTAGCCATCCTTACTGCGCTTCGATTTGTGCGTACTGCTGCAATATTGTTAACGTGAGTCTTGTAAAACCTTCTTTTTACGTTTACTCTCGTGTTAAAAATCTGAATTCTTCTAGAGTTCCTGATCTTCTGGCGCTCTGTCACGTCTGCTACCATCGAATGAGGTTAGTCT
+
:>:<7=;@=@A@>>?@BABBCCCC>AACDDCC?CACC=BB?B@BCCDCAB?BGCCEAC@ECCD@C?CDDDBCDDD;@>>>>0=?<?::;/;@BB>BCCABC;;;BCCC?AABBBBBB?ABA=A?BAABBBBB?BBCCC?CBBBDCCDCCC;;;B@CGG?CCAC@CCCCBBB@@<@@BCC<C@C@@AAA@0ACBCM=AAE@A@BA@@<@@@@2BBBBC@E@BB?AA??ABB?B????BCC8::@@G@AAA000@>?>=?:88=??:?>==?=799C?C>ABBBC
@ATNG8:00085:04477
GATGGTAGGCACTGCGCACACATCCCAGAAGATCAGGAACTCTAGAAGAATTCAGATTTTTAACACGAGAGTAAACGTAAAAAGAAGGTTTTACAAGACTCACTTTAACAATATTGCAGCAGTACGCACACAATCGAAGCGCAGTAAGGATGGCTAGTGTAACTAGCAAGAATACCACGAAAGCAAGAAAAAGAAGTACGCTATTAACTATTAACGTACCTGTCTCTTCCGAAACGAATGAGTACGTGTGACGTACGTGAGCTACCATCGAATGAGGTTAGTCT
+
55<>;?CB@BBBCCCDCC@@ACCIMICBB>BADD::;;?CBBBCA@>@C?B?A??:::::);;>@ACBBAC?A=5<?;;;;;*;C>C5;;;6;CC@CBBBCCCCC>C?CC@CCC@BCB??@CBBBABCCCBB=BBCC?BBBBBBBC>@?A>><?CDBBBBB>A@@@AC@CA?CAB@BB>==5<<>999999(9@<ACBBBBBBB>A<ABBB@@;CCBAB=>><>;<<=A=BAA8@BA?@@@BBCBBBC:::BBCCCCBC???BBB@BBBBB?@@>>;>=A?@AA
@ATNG8:00086:04441
GATGGTAGCACGAGTCACTCATATCCAGAAGATCAGGAACTCTAGAAGAATTCAGATTTTAACACGAGAGTAAACGTAAAAGAAGGTTTTACAAGACTCACGTTAACAATATTGCAGCAGTACGCACACAATCGAAGCGCATTAAGGATGGCTAGTGTAACTAGCAAGAATACCACGAAAGCAAGAAAAGAAGTACGCTATTAACTATTAACGTACCTGTCTCTTCCGAAACGAATGAGTACAGAGAGTACGATATGTCTACCATCGAATGAGGTTAGTCT
+
59;;7<BBBBA@<CCBBCCBBBCBB?B??>@BBB:97;?BBCBBAA@@I@C?A@?::::-;@ACCCCBAC998*7>9:;;.;A;@4;;;*;AA=ADFCCDDDC?B?@@=?CC?BBA@BCCCBBBCCBCBB?BCCC@BBBBBB=A=A?@@@>AACCBBBB?BBBBBB>A@<@BC@CCBBB=??=:8899+3?>ABBCB???A>@;AA?><>@BBCCC?BB=>788?A?BBB=BDD@BBCCBAAAB??>BCBBBCAAABBBBBB>@ABB@;A??>;@<@A===
@ATNG8:00087:04475
GATGTAGAGAGACTGTAGCGCACCAGAAGATCAGGACTCTAGAAGAATTCAGATTTTTAACACGAGAGTAAACGTAAAAAGAAGGTTTTACAAGACTCACGTTAACAATATTGCAGCAGTACGCACACAATCGAAGCGCAGTTAGGATGGCTAGTGTAACTAGCAAGAATACCACGAAAGCAAGAAAAAGAAGTACGCTATTAACTATTAACGTACCTGTCTCTTCCGAAACGAATGAGTACAGAGAGTACGATATGTCTACCATCGAATGAGGTTAGTCT
+
BBA<CCBCBCBBCCCCCCCCCCC?BBC@CCCBBB@CCAACBCC@CB?B?BBBBBBBB3B?CCCACCBBBBB;?>:;;;;*;B>C<AAB9CCCAFCCDCEB@@<@?BB>ACC@BBBBBCECBBBDCCCCC?CBBB?CBBB??>>BBAF@@>ACCBBCBC?BBBBBC@BB?>>?<>?@@@8?=>;99999(:A?B>==BBAAA;>:==@?:>:=>A@@=@CAAABB@E?BAC>CCB?@??CAAABCCBA?CCCAAACAA>?=>@;B>>>@<>>>@=A<@@@@@
@ATNG8:00093:04452
GATGGTAGATACTCGCTGATACACCCAGAAGATCAGGAACTCTAGAAGAATTCAGATTTTTAACACGAGAGTAAACGTAAAAAGAAGGTTTTACAAGACTCACGTTAACAATATTGCAGCAGTACGCACACAATCGAAGCGCAGTAAGGATGGCTAGTGTAACTAGCAAGAATACCACGAAAGCAAGAAAAAGAAGTACGCTATTAACTATTAACGTACCTGTCTCTTCCGAAACGAATGAGTACTGATATCTATGTGTGCGCTACCATCGAATGAGGTATTCT
+
--673/0/<:>>0///999>>;;;>6=<=<=??>>>6505<598<B=@B=?>AA998DDC1C?>>=BBBBBABA97344444$9=:;:?@@2@AA>AAAACCCAA>A@BB>BCC?CCCCBCCD;;;E;;;BC>BBBB8;;AB@A@F?B@C;;6;AA@BABC?CBBCCC?CC?A??<?AAAA<@@@>AAAAA2@@<@??;=<:;;;@7;;BB:>9=>B;;7:@@@AAB>A@BBB=BBB?BBBB000@000<<:;<;;;93322266:275633(.///(337,33
@ATNG8:00093:04458
GATGGTAGCGAGCGAGTGTGTATACCAGAAGATCAGGAACTCTAGAAGAATTCAGATTTTTAACACGAGAGTAAACGTAAAAAGAAGGTTTTACAAGACTCACGTTAACAATATTCAGCAGTACGCACACAATCGAAGCGCAGTAAGGATGGCTAGTGTAACTAGCAAGAATACCACGAAAGCAAGAAAAAGAAGTACGCTATTAACTATTAACGTACCTGTCTCTTCCGAAACGAATGAGTACGTGTGCGACGTGTCTCCTACCATCGAATGAGGTTAGTCT
+
AAA?:B;;?BB;?;<666?BBBBCB?BBD?;:0@00*/)/78884844;-3038;<<>>>)6159;99;;<<<<4<;99:::)=B=@5;;;*9::.5@@@:;;?@>D?@@>;=>:AC@@ACCBBBCCBCBHBDA@@>@@@ABBBC@C@C;;:;CCCCCCB@BAABCC@AB>9999??=@=+99::?DEED2BC?B99:?AAAE?C?BCA=9=:=;AAA=A@@@BCEAD@CCB<B::5:AABBCBAAA9::AAA???BBAA@DBA>AA==?5;:;=7=188>>>
@ATNG8:00096:04440
GATGGTAGGCGTGTGAGAGTCTGCCCAGAAGATCAGGAACTCTAGAAGAATTCAGATTTTTAACACGAGAGTAAACGTAAAAAGAAGGTTTTACAAGACTCACGTTAACAATATTGCAGCAGTACGCACACAATCGAAGCGCAGTAAGGATGGCTAGTGTAACTAGCAAGAATACCACGAAAGCAAGAAAAAGAAGTACGCTATTAACTATTAACGTACCTGTCTCTTCCGAAACGAATGAGTACGATGAGAGAGCTCTCTCTACCATCTGAATGAGGTTAGTCT
+
:4457<<>:;;@@>@?@@>:99994)4??>;:;CBB?B?BBBCEIDAEF?A=@@A@AAAA,@===>8=?=>>=?9?>>=CCC1@@<@>CDD5@@B@BB?@@AAFD>A>;;5;>A188@@CA;;;>>BBBB;:7;=<;7///====A7;7;:??BBBBEBBB?B;;;AC@CE?BBB:==999)787/39;><1=?:;558=<=@@;@=A888<@<@@??A<>>>AAAA<A:>:<.700*0:;>@>>>A886;?AA<=<>>?>>>?>5;:;/0057///480557;;
@ATNG8:00102:03869
GATGGTAGTGCGTGAGAGAGAGACCCAGAAGATCAGGAACTCTAGAAGAATTCAGATTTTTAACACGAGAGTAAACGTAAAAAGAAGGTTTTACAAGACTCACGTTAACAATATTGCAGCAGTACGCACACAATCGAAGCGCAGTTAGGATGGCTAGTGTAACTAGCAAGAATACCACGAAAAGCAAGAAAAAGAAGTACGCTATTAACTATTAACGTACCTGTCTCTTCCGAAACGAATGAGTACGAGAGAGCACACGTGTCTACCATCGAATGAGGTTAGTCT
+
BBAA>B@@@CCBABCCCCBBCCCDG?BBCADAAA@A?@?AAECDDC@CC?C@BAA@@???.??@ABABA?A>>>8;A@@@AA5BB@D?BBB;BCCAEBBBCCDBB@B@BB@BDC@CDBCBDDCCCCBBBDDD?BCCD?CBBB@@?@BB?C@@>?BGBBBDC@CBBBBB?BB=ABB3::::::+:::3:AAAB3??<????BBBB@:>9=?==9=8=>BAA>A@@@ADB8:8:BA;BAA=?BBCCBBBBBBBB>>>BBCCBBBBB??;;;;;:5;=>>:>:>B??@
@ATNG8:00103:03873
GATGGTAGCATCATGCATATCTCACAGAAGATCAGGAACTCTAGAAGAATTCAGATTTTTAACACGAGAGTAAACGTAAAAAGAAGGTTTTACAAGACTCACGTTAACAATATTGCAGCAGTACGCACACAATCGAAGCGCAGTAAGGATGGCTAGTGTAACTAGCAAGAATACCACGAAAGCAAGAAAAAGAAGTACGCTATTAACTATTAACGTACCTGTCTCTTCCGAAACGAATGAGTACTATGTAGAGCTCTATACTACCATCGAATGAGGTTAGTCT
+
BBBC@CCBABCCC@@@CCCDCCCCBBCB?BCCDCC@C@BBBBCBB?BC?A?BBCBCDDF2D?AAABCBA@77717@BDEDD2BCAD?BBB;BDD@DBBBCCD@@<@?BB@BCC@BBBBBBBCCDCCEC@BD?DCCC@BBBBBBBC@FAD???@CCCCCCC?CCBBBB>BB@BBB;?=999+9>>;@BCBB3CC@C???BBCBB>A>>ABC;>;>ACAA>ACA@@@A<?=?CC>B9:9:CCBCBCBBBCCCCCCBBB@@@A=>>?<?BAAA=ABBB@B?BA???
@ATNG8:00107:03861
GATGGTAGCGCGACGAGCGTAGACCCAGAAGATCAGGAACTCTAGAAGAATTCATATTTTTAACACGAGAGTAAACGTAAAAAGAAGGTTTTACAAGACTCACGTTTAACAGTATTGCAGCAGTACGCACACAATCGAAGCGCAGTAAGGATGGCTAGTGTAACTAGCAAGAATACCACGAAAGCAAGAAAAAGAAGTACGCTATTAACTATTAACGTACCTGTCTCTTCCGAAACGAATGAGTACGATGAGATCTCGTGTGCTACCATCGAATGAGGTTAGTCT
+
555<79@>5;;9@>@BBBCCHCCCC>BFCFCCCC;:8:=AAABBBB?CD@C?:::CCDCC3C@DCCCCBA@@BB=@AACCCC1CC?C?BDD<CCC@CCC@BDB;;;0;<;;;BAA;@@???DCCBBAAABBBB?BBAA>A@??????:;:=0000@@@@@BB@AAABBB@BB=A?=4::878)5776;=?>?/=@5<<>>@?888;?<???A:=:>BDCC?BBBAA?B?B>???9=>>=@A@???BBBBCBB???@@@<==766?A6;<>6706???=@=@::9?
@ATNG8:00107:03864
GATGGTAGCGCATATCAGCGCAGCCCAGAAGATCAGGAACTCTAGAAGAATTCAGATTTTTAACACGAGAGTAAACGTAAAAAGAAGGTTTTACAAGACTCACGTTAACAATATTGCAGCAGTACGCACACAATCGAAGCGCAGTAAGGATGGCTAGTGTAACTAGCAAGAATACCACGAAAGCAAGAAAAAGAAGTACGCTATTAACTATTAACGTACCTGTCTCTTCCGAAACGAATGAGTACGATGAGAGAGCTCTCTCTACCATCGAATGAGGTTAGTCT
+
ACAA<A:;;@BA?@@BBBBBBB@@@;@BC?CCCDCC@C@CCCCBBA?AC@D@CDCAAAAA2A@CBBBCCCCCDD>BB99999.9?>D:@@@9@BDAECCCDDB:98;?AC?CCE;<;CCCCABACCDD@@@B@CCCD>BBBCAAAC@B@CDD@CCDCBBBB@CCCBBB@BB????298888-:==9?ABBB3BE@C:99BBCBB=A=AA@@=@=@CBBB@BBCCBDD>@>ADC>B;;;;BBCCAAABBCBABBBBBBBBBB@B@@<ABA<=<A@A@;=;<C@??
@ATNG8:00109:03844
GATGATATATGCACGCTCTACCAGAAGATCAGGAACTCTAGAAGTATTCAGATTTTTAACACGAGAGTAAACGTAAAAAGAAGGTTTTACAAGACTCACGTTAACAATATTGCAGCAGTACGCACACAATCGAAGCGCAGTAAGGATGGCTAGTGTAACTAGCAAGAATACCACGAAAGCAAGAAAAAGAAGTACGCTATTAACTATTAACGTACCTGTCTCTTCCGAAACGAATGAGTACTACTCTCAGAGACACACTACCATCGAATGAGGTTAGTCT
+
BDBBA@BBBDDDCCBBCCCCCACBC@BBBCDD@C@CCCCCBB@BBCD@CCDCCCCC5CACCCBCDCBBBC=BBCCCBA0992<=@AA9ACDGECCCDFC:98;?AB?BCC?AABBCCCCCCBBBCBBC@EDCC@BBBBBBBC@D@CCB@BCCCBBBC@CCCCDD@A@<@A?8<<887-:??;?@@@@2@@>B:9:BBB@@;>;?@AA?B>@BBAA?ACBBCCC@B@BBB<A;;7;AABCBCDACCCCCBBBBBAAABBBBC>B???C?CBBB?B?BCCBA
@ATNG8:00110:03859
GATGGTAGCATCATGTATATCTCACCAGAAGATCAGGAACTCTAGAAGAATTCAGATTTTTAACACGAGAGTAAACGTAAAAAGAAGGTTTTACAAGACTCACGTTAACAATATTGCAGCAGTACGCACACAATCGAAGCGCAGTAAGGATGGCTAGTGTAACTAGCAAGAATACCACGAAAGCAAGAAAAAGAAGTACGCTATTAACTATTAACGTACCTGTCTCTTCCGAAACGAATGAGTACTGCGTCTCACTCTCGCCTACCATCGAATGAGGTTAGTCT
+
;:8:=@;>A=A@BB@@BB;:6>@B=9@A;8<@AA@A=A7:;A;;48343047::?9::::'96=>@BBBBBBBC=?;@>>=>0?@=?4;;;4;BB?BBBBCB;:;59;>@?CCD@BBBBBABBACCDCBBCE@BBCB>@@@B@@AA;@>A;;9;DDECBDC@BBB@??@CC@BBB=@@:9:,8<<8<?@@@2AC?BBAABBB@A:>:=>==7:49AAA@>ABAAABB?B?BBC;A::8:BBBBBBBBBBBCCCCCCCCBCC?BBBACCAAA?BB??=?@CBBBB
@ATNG8:00111:03888
GATGGTAGCAGACGTGACAGAGCGCCAGAAGATCAGGAACTCTAGAAGAATTCAGATTTTTAACACGAGAGTAAACGTAAAAAGAAGGTTTTACAAGACTCACGTTAACAATATTGCAGCAGTACGCACACAATCGAAGCGCAGTAAGGATGGCTAGTGTAACTAGCAAGAATACCACGAAAGCAAGAAAAAGAAGTACGCTATTAACTATTAACGTACCTGTCTCTTCCGAAACGAATGAGTACTGCGTCTCACTCTCGCCTACCATCGAATGAGGTTAGTCT
+
DECB?ACCCCBCBBBBDCCCCBCCC@@@A>;;;BBC@C?B@@@FBC@BB?B?@>>99999)99AACBB@@@9:9+9?:;;;;';@<@49:949@BACGCCCCC;94;@;<8<CC@CCBBCCCECCCDCCCBC@BCBA@ABBBCCBB@C?B;;;;CCCCABA?CBBACC?BB@BBB?AAAAA<ABB@CCCCC3CC?AAACCBBBB8;7;??A7;7;ADCB@BBBBA??<?>@>?9>9949A?CCCBBBBBBBBCBBBCBCBB?BBB?BBBBB?CC?@=@?BABAA
@ATNG8:00115:03870
GATGGTAGGAGACACGTCGCACACGTACTCATTCGTTTCGGAAGAGACAGGTACGTTAATAGTTAATAGCGTACTTCTTTTTCTTGCTTTCGTGGTATTCTTGCTAGTTACACTAGCCATCCTTACTGCGCTTCGATTGTGTGCGTACTGCTGCAATATTGTTAACGTGAGTCTTGTAAAACCTTCTTTTTACGTTTACTCTCGTGTTAAAAATCTGAATTCTTCTAGAGTTCCTGATCTTCTGGTGTCGTCTATCATGTACTACCATCGAATGAGGTTAGTCT
+
:<>>@CBB?BBBCBBAB?AACECCCCBBBBBC@DBCB?BC?C@CCCCDBC@CCBBB?B@BBCC@C?BBCCCBBBA>@@@@@1??=A>>>7=B==:?::29@;??ABBB=@>AACCCA?CCC?C?AA:;;@@@=BAAA687@AA>;<<@BAAAA>>:9::7//*/9:;>AA@@::3;====2=;@<AAAAA/>=:::3;AAA>>>@8858EEH/D=>>?:=8=@8=>>>==D=D<@@A@>><>>A::::@@?>?@A:;:AAAAAAA<A?>>>=??AC=A9==A>>
@ATNG8:00116:03864
GATGGTAGACACGTGTGCTCTCTCGTACTCATTCGTTTCGGAAGAGACAGGTACGTTAATAGTTAATAGCGTACTTCTTTTTCTTGCTTTCGTGGTATTCTTGCTAGTTACACTAGCCATCCTTACTGCGCTTCGATTGTGTGCGTACTGCTGCAATATTGTTAACGTGAGTCTTGTAAAACCTTCTTTTTACGTTTACTCTCGTGTTAAAAATCTGAATTCTTCTAGAGTTCCTGATCTTCTGGGATGTGTGCGCAGTGCCTACCATCGAATGAGGTTAGTCT
+
44::7=BBBBBBA@A9696>BBBHCCCBBEGG@CCCC>CCAC@BBBBCBB?CCDCC@C?A@:;7;?CABBBB<<;9;;>>>+BB7BBBB>BBAA=@9939<9;=;8;=48>B???::38:95<<@@>>>???<@>>><>>>>@@@=>>AA??>==<@A@<AA<><;;:>===@>:>====/=5;5;????.==;;;1;=?@@AAA@@;>>>>.88@@B=@=@A=AA>>>??=@=??>A>><9===4=///:9:;;;A@A@@<@??;>;;;><>>??;>:?????
@ATNG8:00123:03869
GATGGTAGTACATGATAGACGACACCAGAAGATCAGGAACTCTAGAAGAATTCAGATTTTTAACACGAGAGTAAACGTAAAAAGAAGGTTTTACAAGACTCACGTTAACAATATTGCAGCAGTACGCACACAATCGAAGCGCAGTAAGGATGGCTAGTGTAACTAGCAAGAATACCACGAAAGCAAGAAAAAGAAGTACGCTATTAACTATTAACGTACCTGTCTCTTCCGAAACGAATGAGTACAGAGAGTACGATATGTCTACATCGAATGAGGTTAGTCT
+
BBAC@CCCBBCCABCCBBBC<;;;9:?<<:=C@CDD@C@BBB@?@CAEE@D?BBBCCDDC5C@CAAACGCCCCE<@@;;;;;);B>D>AAA7ABB@CHCCBA@00+0:<<9>@A<==BBCFCBBBBCCECCC@DBBB?B@BBB@@@<B?CCC@CCDBCBCC?C@A@AB@@@<@A@;?>9:9/3<<8;=>=?.>A<AABACAFBB?B>@@@@<@;@>AAB?BA@BA@A=?;?@?9>AA=ABBBFEBBBBBBBCCCCCCBABAAAAAABBBB?9:9?<?>BAB>>
@ATNG8:00125:03873
GATGGTAGCGCATATCAGCGCAGCCCAGAAGATCAGGAACTCTAGAAGAATTCAGATTTTTAACACGAGAGTAAACGTAAAAAGAAGGTTTTACAAGACTCACGTTAACAATATTGCAGCAGTACGCACACAATCGAAGCGCAGTAAGGATGGCTAGTGTAACTAGCAAGAATACCACGAAAGCAAGAAAAAGAAGTACGCTATTAACTATTAACGTACCTGTCTCTTCCGAAACGAATGAGTACTGTACTATGTGTGCGCTACCATCGAATGAGGTTAGTCT
+
:;@?599595<D;69BA@@ECCCCC=CCB?;<;CBB?B>@@DBCCC@BC?A?A@AAAAAA2A?CLDBBCCCA@@:>A>@AAA0AC<@<@AA7AAC?BCCCCCCBC@B?BC?BBB?BCFDDBCBCCCBBBCCD@CBAA@B@@@BBBE@D@CBB@BFDDCBBB@BBBCCDABB=@?><??988.999:@BEED3BB?BAAAAAB::49<@@CC?B?CCCBB@BBCCBCD@C@CCD=CCC@AAACCDDAAABBBCBBBB=>=AACED>AABBB?BA@@;?;;BCCC
@ATNG8:00125:03875
GATGGTAGCTCGCTGATGATATCTCCAGAAGATCAGGAACTCTAGAAGAATTCAGATTTTTTAACACGAGAGTAAACGTAAAAAGAAGGTTTTACAAGACTCACGTTTAACAATATTGCAGCAGTACGCACACAATCGAAGCGCAGTAATGATGGCTAGTGTAACTAGCAAGAATACCACGAAAGCAAGAAAAAGAAGTACGCTATTAACTATTAACGTACCTGTCTCTTCCGAAACGAATGAGTACTACTCTCAGAGACACACTACCATCGAATGAGGTTAGTCT
+
BBCC?B>BC===<<<=?;@<;;;AA=BAA>BBBCBC?B?BBA;?;B;CC9D8?@9:89999#75;88B<<=8379+97;4444$4<7;5;;;0;<<196;>=<<9::)9:>><@>@<;?B>CE?CCCCBBBBBBFFDCB>A@BBBCCC@BBBBA=@@???BBB?BBCBCC@CC?::9@BB??>155717;;;<.7=36///==AA?<A<A??A<A>=>BAA>@CCCBAB?C@BBB=B??=?AAABBCBBBBBBBDCAABBBBBCBBB=A??@B=@B::9:ABBCCB
@ATNG8:00126:03887
GATGGTAGCGCATATCAGCGCAGCCCAGAAGATCAGGAACTCTAGAAGAATTCAGATTTTTAACACGAGAGTAAACGTAAAAGAAGGTTTTACAAGACTCACGTTAACAATATTGCAGCAGTACGCACACAATCGAAGCGCAGTAAGGATGGCTAGTGTAACTAGCAAGAATACCACGAAAGCAAGAAAAAGAAGTACGCTATTAACTATTAACGTACCTGTCTCTTCCGAAACGAATGAGTACCTCTCAGACGCTCGTCCTACCATCGAATGAGGTTAGTCT
+
5;;;9B::?9:9@@B>>@;;;>>==3>?@?D@9;9:49<@@@@CCC=@?;=8;=:;;;;;'97==?AA;C>9:;,;9;;;;.49.43=990;AA9@A9<;ACCDADADD@CBB?BBBAA@@@@A@@@BBCC@>?>F:@?@;;6;;:A@B9666@?>BBBB<@@A@@@=@B;?9937>???<@>>8>@@?@2?A<A888;<?8949?CAB@?D?CDAA@<;;:@@BB=@=:::5:AA:?>???9;6;7877=>;8==BBBB@BBB<>=;;@8878>494;A@??
@ATNG8:00127:03877
GATGGTAGCTCGCTGATGATATCTCCAGAAGATCAGGAACTCTAGAAGAATTCAGATTTTTAACACGAGAGTAAACGTAAAAAGAAGGTTTTTACAAGACTCACGTTAACAATATTGCAGCAGTACGCACACAATCGAAGCGCAGTAAGGATGGCTAGTGTAACTAGCAAGAATACCACGAAAGCAAGAAAAAGAAGTACGCTATTAACTATTAACGTACCTGTCTCTTCCGAAAACGAATGAGTACTGTATCTATGTGTGCGTACCATCGAATGAGGTTAGTCT
+
>::;<A@ABBBB=CCBCBBBB;;;B>BCC@CECC;;:;?BB@A@@@>@@=@>@@@99999)9<AABBCCCCBAB;@>@>=>=,9>89.5999'5@@9AAAB=;@:;798@<8<@@869BDCCCBBCA@BBB@A=@BBB>AACCCCCC?B@CBB?BC@@@AAA@BBCCBA=@?>ABB<@@77843:?=BDDDD3BB@B?@@BBB>@7;5;=88194:<ABA>AA@@=9:39<9999-99817BABBBBCBCBBBAA?????BABBBB?BBB>@<@===:=8:>000
@ATNG8:00129:03855
GATGGTAGGAGACACGTCGCACACGTACTCATTCGTTTCGGAAGAGACAGGTACGTTAATAGTTAATAGCGTACTTCTTTTTCTTGCTTTCGTGGTATTCTTGCTAGTTACACTAGCCATCCTTACTGCGCTTCGATTGTGTGCGTACTGCTGCAATATTGTTAACGTGAGTCTTGTAAAACCTTCTTTTTACGTTTACTCTCGTGTTAAAAATCTGAATTCTTCTAGAGTTCCTGATCTTCTGGTGTCGTCTATCATGTACTACCATCGAATGAGGTTAGTCT
+
AAA<?BBB@CBBBBCCCBDBBCCBBCBBBCB@>@9994;C?C@BBBCECD@CC@@?=@>@BBF@C@CCBAA?AAA<87777$:93<@BB>BDBB@BA?=@@799BBBA?BBBBBBCC?BAB?B?@A>>>??A;AAAA376??AA??>AAAA@@@A<>>?;?A;?;:::=?>>@@688AAA5A7=188:::*:::89.89:;;;<;::6;<=<.<:;;A<A<;;7;@@@>??=D=AA????7;;A=@@@@?:::=<@@;;:???AA=>==??:;;;C=D;>>>>=
@ATNG8:00131:03842
GATGGTAGCACACGAGATCTCATCGTACTCATTCGTTTCGGAAGAGACAGGTACGTTAATAGTTAATAGCGTACTTCTTTTCTTGCTTTCGTGGTATTCTTGCTAGTTACACTAGCCATCCTTACTGCGCTTCGATTGTGTGCGTACTGCTGCAATATTGTTAACGTGAGTCTTGTAAAACCTTCTTTTTACGTTTACTCTCGTGTTAAAAATCTGAATTCTTCTAGAGTTCCTGATCTTCTGGATATGAGTGACTCGTGCTACCATCGAATGAGGTTAGTCT
+
55:;7<CCCCBBCCDB@@ABCBCICCBBBCCC?BBBD>CCAD@BCBCCCGACCB@?>@ACEDC?C?CBBBCABCA<8777*3;7ABBB=BCDD?BBB<???ABABAA<??AADCCC?@@A?C?CCABA>>A<A??@<>>@???A:::?==8::?<AAA<AA<A=>>>BBAAAB:>>@@?2@9=9=??>>/>>===7>AAAAAA=<;07767(8:::B=C=>>;>?AAA??;?=???AAA<;;;<@?@?@?>>>@??>>>@@@AA<?>===;>><<8=:>>?AA
@ATNG8:00132:03868
GATGGTAGGCACTGCGCACACATCCCAGAAGATCAGGAACTCTAGAAGATTTCAGATTTTTAACACGAGAGTAAACGTAAAAAGAAGGTTTTTACAAGACTTACGTTAACAATATTGCAGCAGTACGCACACAATCGAAGCGCAGTAAGGATGGCTAGTGTAACTAGCAAGAATACCACGAAAGCAAGAAAAAGAAGTACGCTATTAACTATTAACGTACCTGTCTCTTTCCGAAACGAATGAGTACTGTATCTATGTGTGCGCTACCATCGAATGAGGTTAGTCT
+
:4;/48::180//;@A:::B<9555)5:>:;A@CCC@CAIDH99;B?B;;;0;A>@=CCC3C?B;9:@@BBAAA99794444$5;7<.5555$5;;5;>:;55<<<:@:>?696B?BBBCBBCCBAA@CBA@A>ABCB?BB@?@AAA?C@C9;=;IBCDBBB@DCCB@@=@A=ABB=@@A?=2==;600000'0/(/>>>>=@00,0;>>AC?C?CAAAB?BBAAA99929<>AB:CDD@@@BB:;9B?A@BBAAABABBBAA@DCD>BA???=@>@@4:5:CBBB
@ATNG8:00133:03883
GATGGTAGCATCATGCATATCTCACAGAAGATCAGGAATCATCTAGAAGAATTCAGATTTTTAACACGAGAGTAAACGTAAAAAGAAGGTTTTATCAAGACTCACGTTTAACAATATTTGCAGCAGTACGCACACAATCGAAGCGAGTAAGGATGGCTAGTGTAACTAGCAAGAATACCACGAAAGCAAGAAAAAAGAAGTTACGCTATTTAACTATTAACGTACCTGTCTCTTCCGAAACGAATGAGTACGTGTGCGACGTGTCTCCTACCATCGAATGAGGTTAGTCT
+
<:;;7;;:;==<<;;;;;;;;666==<C?:;0/;;2;+/////994525:7<.7:;90000$0)////699<;;733355999(;=9=9==<+565959:<:444444)/5//)////(////5=655?654:<4405:::-44:;;;=7>9<4404889<99868<<8<?8==8;=<5<9777.7;><555656$2947515:777556(649:56/5785:94.9==4955057;;=4;;;254;;;88<>>>>?;;;;99::..),,,),-6//(567706/59<:9
@ATNG8:00143:03857
GATGGTAGCTCGCTGATGATATCTCCAGAAGATCAGGAACTCTAGAAGAATTCAGATTTTTAACACGAGAGTAAACGTAAAAAGAAGGTTTTACAAGACTCACGTTAACAATATTGCAGCAGTACGCACACAATCGAAGCGCAGTAAGGATGGCTAGTGTAACTAGCAAGAATACCACGAAAGCAAGAAAAAGAAGTACGCTATTAACTATTAACGTACCTGTCTCTTCCGAAACGAATGAGTACTGTATCTATGTGTGCGCTACCATCGAATGAGGTTAGTCT
+
55>>9??@CCBCC;;;CBCBGCCCC@CCC@CCBCCC@C@CCBBBCC@CC@C@BBBBBBBB3B?BBCABBAC877)7<?@@A@,AC>B>BDD;BCDAC;;;@@@::6;@AA=@BB?CCCCCCFECCCCCBCCD?BABA?DCDC@@@A?CADAA>ABBBBBCC@BBBBCC?BB?999;>>@A@8???:?A@@A/9:59ABCCCB??;>:==@@;?<??BCD@DAA@?AA=A?BAC<B??<:9:ABBCBBBBAABBBBBBBBBBBB?;7;AA@@;?BCC=?=?CAAA
@ATNG8:00144:03845
GATGGTAGCAGACGTGACAGAGCGCCAGAAGATCAGGAACTCTAGAAGATTTCAGATTTTTAACACGAGAGTAAACGTAAAAAGAAGGTTTTACAAGACTCACGTTAACAATATTGCAGCAGTACGCACACAATCGAAGCGCAGTAAGGATGGCTAGTGTAACTAGCAAGAATACCACGAAAGCAAGAAAAAGAAGTACGCTATTACTATTAACGTACCTGTCTCTTCCGAAACGAATGAGTACTGCGTCTCACTCTCGCCTACCATCGAATGAGGTTAGTCT
+
@@;<><>CC??<>>>??===CCCCCABCCAAAABBC?B@BBAA??@99::>9@=?>===>18?CCACCDEA>>>7>>@CCCC5BB@B?BDD;AAGBGAAABCB::6;?CB?DDD@A@ADDCCBCBBBBBCBB>BB@@=@CB?@@AA=B@@@@?BCBBDFAB>ABBCBB>AA=:::?BBABD=B??>?BBBB3BB>B?@?AAA::7:==<><><AACCC?BBA@@::6:;?DD9A::4::AACBBBBBB@@@BAABBBBBB?BBC?BAAAA?9:::6:?BC???
@ATNG8:00144:03851
GATGGTAGCATCATGCATATCTCACCAGAAGATCAGGAACTCTAGAAGAATTCAGATTTTTAACACGAGAGTAAACGTAAAATGAAGGTTTTACAAGACTCACGTTAACAATATTGCAGCAGTACGCACACAATCGAAGCGCAGTAAGGATGGCTAGTGTAACTAGCAAGAATACCACGAAAGCAAGAAAAAGAAGTACGCTATTAACTATTAACGTACCTGTCTCTTCCGAAACGAATGAGTACTATAGACTATCTGAGACTACCATCGAATGAGGTTAGTCT
+
CCBB?BBCBBBBBBCBCBCCCCCDC@CCC?BBBBBB?B?BDBBBBC@CC?B>BBBBCCCE2A>ACCCDCCCBBB=B?AADD;@BA@B@BCC;CCD@BBCBBBC;;8;@CCAFCC@CCGDDCCCCBEBDDDDC?DAAA?BBCB??>@<A?CBB?BCCDDDCA=BBCCBB>B@?BBB8=>><<3===8=@@@@2AD?B???BBB@@:>:=@??1838?CBCAEBBBBCGAC@CCD@BBC@CCBBBBBAAADDCBBBBAAA@@@CCCC?BAAAB?BB??=??CC@@@
@ATNG8:00146:03847
GATGGTAGCTCGCTGATGATATCTCCAGAAGATCAGGAACTCTAGAAGAATTCAGATTTTTAACACGAGAGTAAACGTAAAAAGAAGGTTTTACAAGACTCACGTTAACAATATTGCAGCAGTACGCACACAATCGAAGCGCAGTAAGGATGGCTAGTGTAACTAGCAAGAATACCACGAAAGCAAGAAAAAGAAGTACGCTATTAACTATTAACGTACCTGTCTCTTCCGAAACGAATGAGTACGAGAGAGCACACGTGTCTACCATCGAATGAGGTTAGTCT
+
:::;9B;;;;:=<<<<A;96===BDACCGAAAAC@@=@>AA@BCBB?@@=@@B@?@?A@A2A=??BBA@@CAAA<??@DGDD2BBAL@ECC<CDCABCBCCBBAA=@;@A=AAB>BBAABBCCCBBBBAA;;5<<;;;>BCC::9B?GADBB?BBCC@@CB@CCDCCC???:9999=?=>>5=::3:ABBB3BC?BBAAAB?DB<>;>AAA=B<==BCB?A;::?AA;?;?==6<<<8?@=?>DBBBABBDBBAABBBBBBD8988====><@DDD<A<@@999
@ATNG8:00147:03869
GATGGTTGCTCACGTACGTCACACGTACTCATTCGTTTCGGAAGAGACAGGTACGTTAATAGTTAATAGCGTACTTCTTTTTCTTGCTTTCGTGGTATTCTTGCTAGTTACACTAGCCATCCTTACTGCGCTTCGATTGTGTGCGTACTGCTGCAATATTGTTAACGTGAGTCTTGTAAAACCTTCTTTTTACGTTTACTCTCGTGTTAAAAATCTGAATTCTTCTAGAGTTCCTGATCTTCTGGGTGTATCAGCGAGTATCTACCATCGAATGAGGTTAGTCT
+
BB@@=@;BBBBCABBD;9;CCBBCAA@@ACBB>BCCC>GC@CACCAABBB?BBB@A?A@CCBB?B@CBBACABBB?>????.>C?BBBB>BCCC@CBA>AB=??ACCC799BBCCAC<AA?<A?ACAA@@@A;??>>7;;;>>>>>>>>>A=>>A=;;:=BA=A:>>@@@A@@@:??@DE5>;?=@<<<<,99988*//:666=@@@=CDCD/B?>>?<@=@@<==>@<;;=B388;;;>5;;==6;;;@@AB?@??>>>AAA@@<?;;:A<???@<A=@@>>>
@ATNG8:00147:03875
GATGGTAGTATCTGTCACGAGAGCAGAAGATCAGGAACTCTAGAAGAATTCAGATTTTTAACATCGAGAGTAAACGTAAAAAGAAGGTTTTACAAGACTCACGTTAACAATATTGCAGCAGTACGCACACAATCGAAGCGCAGTAAGGATGGCTAGTGTAACTAGCAAGAATACCACGAAAGCAAGAAAAAGAAGTACGCTATTAACTATTAACGTACCTGTCTCTTCCGAAACGAATGAGTACTATAGACTATCTGAGACTACCATCGAATGAGGTTAGTCT
+
44:<8BCBBBCDBCBB=B@@@@CBABE@BAAAA@;@<@BB:;89387-3:77433:::):6:733;7777333(3733333$33,3,333&37838;88788//(.(.3233525557<>>@@CBCCCBCB?BCBB?BBBBBCAA<B@B@@>@CDDBAAC@BBBAAA@CC?BBB>AABBA9???:=>>>@.@@=AAA@A==>>:>:>@@A=A<@@CDD@DAAACBC?B@BBB=BCC@BBCBBCBBBAABBCAAABAAABBCBCB?BBBBB@BBCC@C@BBAAA
@ATNG8:00100:03893
GATGGCACTGCGCACACATCCCAGAAGATCAGGAACTCTAGAAGAATTCAGATTTTTAACACGAGAGTAAACGTAAAAAGAAGGTTTTACAAGACTCACGTTAACAATATTGCAGCAGTACGCACACAATCGAAGCGCAGTAAGGATGGCTAGTGTAACTAGCAAGAATACCACGAAAGCAAGAAAAAGAAGTACGCTATTAACTATTAACGTACCTGTCTCTTCCGAAACGAATGAGTACGAGAGAGCACACGTGTCTACCATCGAATGAGGTTAGTCT
+
CBBB@BBBCCB@@@;;;BBCB=BCB?AB@DCC@B?BBCCAB@@CC@C@CC?88788)9;@BBCCCDCAAA:@A<<;;;,;=8=:?@@6@A@>B>?>CDDAA:@:@@;>>>:>>>>>><<<AA@@<<<;5<CCC;@>@>9<9C;A=A>A>BB>B<><>;A@@?@@=BB>BB@;>=777)9<<8=AAAA28838A@@@AAAA:=:=@@@=A<@@<===AAAA<>><A<A;;4;//00@@@>AABBBBB>>>A???BCBBB@??:>=<=<8==>>;><???>>
@ATNG8:00114:03916
GATGGTAGAGTATCATGTGTATCTCCAGAAGATCAGGAACTCTAGAAGAATTCAGATTTTTAACACGAGAGTAAACGTAAAAAGAAGGTTTTACAAGACTCACGTTAACAATATTGCAGCAGTACGCACACAATCGAAGCGCAGTAAGGATGGCTAGTGTAACTAGCAAGAATACCACGAAAGCAAGAAAAAGAAGTACGCTATTAACTATTAACGTACCTGTCTCTTCCGAAACGAATGAGTACGAGAGAGCACACGTGTCTACCATCGAATGAGGTTAGTCT
+
>>>;7@CCBBBCCCCCCCLCCBBBC=@>?7?ABDBC?B?BBDDBBB?CD@D@CCBBBBBB5B@ECCBCBGGCCC>CBBBBBB5BCACACCC<CCC@CCDDCDCA@>@?CB@CCB?BBBDDCCCCCCCCAAAE@CBBC?CCCBCC??<AACBB?BCDECBBB?BCCCCA?BB>????AA==<3=::3:===?1?C@CAAADCBBB?B?BCB@;>:>>BBB?BBBBBDD@B@BCD>CBA>@@@BBBBBBBBB@=?>CBCCCCCCCBB?BAAAB?BBAD?B??C@@A
@ATNG8:00117:03935
GATGGTAGGAGACACGTCGCACACGTACTCATTCGTTTCGGAAGAGACAGGTACGTTAATTAGTTAATAGCGTACTTCTTTTTCTTAGCTTTCTGTGGTATTCTTGCTAGTTACACTAGCCATCCTTACTGCGCTCCGATTGTGTGCGTACTGCTGCAATATTGTTAACGTGAGTCTTGTAAAACCTCTTTTTACGTTTAACTCTCGTGTTAAAATCTGAATTCTTCTAGAGTTCCTGATCTTCTGGGCAGACTCTCACACGCCTACCATGGAATGAGGTTAGTCT
+
877:@B@A>ABBCBBBC;00@;00/////<9949559)9;.5.5=55555.5<9558C4:0:>>5>>@?@??C?98633333$33188===6=:@::6:;;49:9783;35-/77//.55.5>A<@=:;;;;:;=@;@@@<>===@===?AA===::83/../33370557775655+2-444*4(------$-2222-32855576899+...&..---(-(.505557;;;6;68<7759278>C:BCA:;;>>@@??=>=<@995://*/3959>4;47777-
@ATNG8:00118:03907
GATGGTAGTATATCGCGTCGCTATCCAGAAGATCAGGAACTCTAGAAGAATTCAGATTTTTAACACGAGAGTAAACGTAAAAAGAAGGTTTTACAAGACTCACGTTTAACAATATTGCAGCAGTACGCACACAATCGAGGCGCAGTAAGGATGGCTAGTGTAACTAGCAAGAATACCACGAAAGCAAGAAAAAAGAAGTACGCTATTAACTATTAACGTACCTGTCTCTTCCGAAACGAATGAGTACACACTCTCATATGACACTACCATCGAATGAGGTTAGTCT
+
>@AA9<<CCBAAABBB;;6=<@<BB79;A=@A=@BB9B@A966BBC@CB@D?@?>;;<;;';:?@?@?@B@:;;09=@BBDD5CD@D@IDD;CCC@BCAAABB;;;0;>BB?B@@;:>@>BBBCBCCCCCDDC@>><00-0@@@@AA?C?C<;8;AAAABCB?BA@A:959C<CB=173877.733.3;;;<=&<=>8?=?@>@@@<><>>>A<B=;;ACC?CCA::9A?C=AAB>BBF?C?@@BBBBBB???=?;///???>=AAC>BB@@@>>><87<;?<BBA
@ATNG8:00119:03909
GATGTGTGAGAGTCTGCCCAGAAGATCAGGAACTCTAGAAGAATTCAGATTTTTAACACGAGAGTAAACGTAAAAAGAAGGTTTTTACTAAGACTCACGTTAACAATATTGCAGCAGTACGCACACAATCGAAGCGCAGTAAGGATGGCTAGTGTAACTAGCAAGAATACCTCGAAAGCAAGAAAAAGAAGTACGCTATTTAACTATTAAACGTACCTGTCTCTTCCGAAACGAATGAGTACTGTATCTATGTGTGCGCTACCATCGAATGAGGTTAGTCT
+
;;<@;CA@ADCC;;;;;<)9>>4??==99.95>>A>==>4<<*0*/77/5959$57<<596<>::<:2:434444$498924444$44445:5555>=>A:=><;084=9;=>=8<8:99;<777?>6;?@@<@@???CBB?B?BBB@CBBBCBBA?AABBCHIJM<;;B?BBBBB>ABB=:;:;;*:=9<?>=>;>848/78<<78/87)7;;=B?B8==??@=@?BBB>BCC@CC@@@A:;:BBBBBBBBCCBB@??GBB@BBBBB@BB>@>>@BBBBB
@ATNG8:00120:03931
GATGGTAGTGTCATATGAGAGTGTGTACTCATTCGTTTCGGAAGAGACAGGTACGTTAATAGTTAATAGCGTAACTTCTTTTTCTTTGCTTTCGTGGTATTCTTGCTAGTTACACTAGCCATCCTTACTGCGCTTCGATTGTGTGCGTACTGCTGCAATATTGTTAACGTGAGTCTTGTAAAACCTTCTTTTTTACGTTTACTCTCGTGTTAAAAATCTGAATTCTTCTAGAGTTCCTGATCTTTCTGGACAGAGTGTGCAGATACTACCATCGAATGAGGTTAGTCT
+
8A?C9==CCBA===<<BBCCCCCCCB@@@@00)00//(/<7<8=BB@;;=8<<<66268<<>>8<8<;99<65.5=266><<$444)4455)4:4505<=8<=466===>7;@AAAAAA@DCCAC:;:AB;;::=BABB?C@AAA?BBB:::@BCBC@B@@<@A=A<AAB;<;BBB?DCCCC;C@C>@BBBBB(::ABC8;;B@<<@000+07<7,<==992929A;@@@;;:;6;?A>;<000*00<8<>BBBDAAA@@@@C@BAA;:4:99@A;@>@?;=;@CAAA
@ATNG8:00123:03921
GATGGTAGCTCGCTGATGATATCTCCAGAAGATCAGGAACTCTAGAAGATTCAGATTTTTAACACGAGAGTAAACGTAAAAAGAAGGTTTTTACAAGACTCACGTTAACAATATTGCAGCAGTACGCACACAATCGAAGCGCAGTAAGGATGGCTAGTGTAACTAGCAAGAATACCACGAAAGCAAGAAAAAGAAGTACGCTATTAACTATTAACGCACCTGTCTCTTCCGAAACGAATGAGTACGAGAGAGCACACGTGTCTACCATCGAATGAGGTTAGTCT
+
?:;905<;CBB@BB;<;9@=@AABC>;9:=@B@:@<4909ABAABC::;@?;::7<<<>1>?CBCBCAA999A9?=?>@@@*@@:>49999$9BB79;A@A;999248;;8>9626:==?669B@@BBBCDH>B@@@=;;:@BC@?=@?A;;:;BCCCCCC@AAABBC@BB?BCC9988<=3;77/77888(7A<A@B@@AB=><@<@@@?<>;>A@=;775577992;;==>7=?<9558=??@AAACB;::;:;>>;;;?@@@9;///:6:9=>:>9>@?@@
@ATNG8:00125:03909
GATGGTAGTGATACAGATCAGACACCAGAAGATCAGGAACTCTAGAAGAATTCAGATTTTAACACGAGAGTAAACGTAAAAAGAAGGTTTTTACAAGACTCACGTTAACAATATTGCAGCAGTACGCACACAATCGAAGCGCAGTAAGGATGGCTAGTGTAACTAGCAAGAATACCACGAAAGCAAGAAAAAGAAGTACGCTATTAACTATTAACGTACCTGTCTCTTCCGAAACGAATGAGTACAGAGAGTACGATATGTCTACCATCGAATGAGGTTAGTCT
+
=C>>?BCBABBDCCBBBBCBCCAAB@BBC?BBA;;55:8=A@;;9>:=?8??@@>:998-36?CCAABBC@@@6<>9999:*;C@C4;;;;*;CD@DBCBCCDBB?B@CD@CCC>@BBABCCCBBBBCCCCD?CBBB?BBCBBBBB?B@DBB=ACCCCBAA?CCCBBB?BB?BB@<@@99929?<?@AAAA.@@=???BBAAAB:?:::::0818=??@=@ABABCC=@=?BB=BCD?ABCCCCBBBBBBBBBCBA@@BBBBABB@B@@@B<>>?@:=:=?@@@
@ATNG8:00132:03923
GATGGTAGCAACGAGATCTCATCGTACTCATTCGTTTCGGAAGAGACAGGTACGTTAATAGTTAATAGCGTACTTCTTTTTCTTGCTTTCGTGGTATTCTTGCTAGTTACACTAGCCATCTACTGCGCTTCGATTGTGTGCGTACTGCTGCAATATTGTTAACGTGAGTCTTGTAAAACCTTCTTTTTACGTTTACTCTCGTGTTAAAAATCTGAATTCCTCTAGAGTTCCTGATCTTCTGGTGTCTGATTGTATCACTACCATCGAATGAGGTTAGTCT
+
BA@<?BABBB@BA<<A966=A@@>>>>@@AA8?@A@:@@8=8@CCC<AABCFCCC@C@CBCCAEAE@AAB>>>>9:::::)8<7;;<<4:;=B9@AA=<A=BBB;:?9B899BBCB>AA??<773:??@>;:9;156<99:===<?@?;;;;5;;;;A@=B=;<;;?AAAC8;;??>/>5;5;>=>>/?>>@A388;@@A=>=@<@>>>/98:9A7=8=:=@@B@@@A<@:?=<<<=3//;7----,,66*-/>>DD6669+///582.225/515<666
@ATNG8:00133:03894
GATGGTAGATACTCGCTGATACACCCAGAAGATCAGGAACTCTAGAAGAAATTCAGATTTTTAACACGAGAGTAAACGTAAAAAGAAGGTTTTACAAGACTCACGTTAACAATATTGCAGCAGTACGCACACAATCGAAGCGCAGTAAGGATGGCTAGTGTAACTAGCAAGAATACCACGAAAGCAAGAAAAAAGAAGTACGCTATTAACTATTAACGTACCTGTCTCTTCCGAAACGAATGAGTACTGTATCTATGTGTGCGCTACCATCGAATGAGGTTAGTCT
+
4444.4:AAA@@:ABB;;9999595,5597<<;;4429.9??:94<5739(7:99773777$78<==CBBBC???:??@@FCC3FC?C5;;;.;AC@CCCCBAB;;6;=AA?BCB>@ACCBBBDCCABAFBCBADCCC?AAABBAAB?B@C;;9<BBBCDCC?BBAC::69@=>>?:==9::,777/889999%9>;797?ACDBA=@==<==<@;?AC@@=@BA??@D@CACCD=CDB?BCCBBBB@??BCCC9:9CBB:::@;9:5:?>>?:>BBB@B?CB99:
@ATNG8:00133:03896
GATGGTAGTATCTGCACACTCTGTCCAGAAGATCAGGAACTCTAGAAGAATTCAGATTTTTAACACGAGAGTAAACGTAAAAAAGAAGGTTTTACAAGACTCACGTTACAATATTGCAGCAGTACGCACACAATCGAAGCGCAGTAAGGATGGCTAGTGTAACTAGCAAGAATACCTCGAAAGCAAGAAAAAAGAAGTACGCTATTAACTATTAACGTACCTGTCTCTTCCGAAACGAATGAGTACGAGATAGCACACGTGTCTACCATCGAATGAGGTTAGTCT
+
;:8:=@;>BA@@?;;><==>>>>;A7;;;6;@@BBBAC@BCBBBAC?;;6;;AA=9::::)9:<:78?<;>877*88:44444#49397=??1<<>;@=6;9BB9:859979:=699=AAA@AACAAAD@@A>BBA@=@BBCCBBB@C?B;;:;BAC@@@B@BAAABB=@@<?:929>>CC>A9929:::::%:?<;?=ABAA>?;?388=>1717=AAA>A@@?C@@=@=?@@8@00,0==><??>?@BBBBAAABBBBBBB@BC?>;;;@;??==:=38:AAA
@ATNG8:00135:03933
GATGGTAGGTGCACATGAGTGTATCCAGAAGATCAGGAACTCTAGAAGAATTCAGATTTTTAACACGAGAGTAAACGTAAAAAGAAGGTTTTACAAGACTCACGTTAACAATATTGCAGCAGTACGCACACAATCGAAGCGCAGTAAGGATGGCTAGTGTAACTAGCAAGAATACCACGAAAGCAAGAAAAAGAAGTACGCTATTAACTATTAACGTACCTGTCTCTTCCGAAACGAATGAGTACTATGTAGAGCTCTATACTACCATCGAATGAGGTTAGTCT
+
@;;;7<::055<<<=>>>DEHGCBB?BCD=@?BAAB@C>A@BBBCC@CC@HABBBBBBBB2B@CCEDDCBBCCB9AA;;;;;*9@;?.99605=?9?>>>CBC@A>@@AA>AAA=AABBBCCCBBBCCCC;;:;BBB?@@CCBBBA?B?B;;9;BCCCB@@?@CCCCC@::8:@@;@@?=?8??@<@ABBB3AA>ABBBBBBBE@B??@?F=B=>>BBA=BAAAA@A>>@CA@9@00-0>>>@AA?????@@@@@999ABBCBCF@@855736::C;@;@:::@
@ATNG8:00136:03908
GATGGTAGTATATCGCGTCGCTATCCAGAAGATCAGGAACTCTAGAAGAATTCAGATTTTTAACACGAGAGTAAACGTAAAAATAAGGTTTTACAAGACTCACGTTAACAATATTGCAGCAGTACGCACACAATCGAAGCGCAGTAAGGATGGCTAGTGTAACTAGCAAGAATACCACGAAAGCAAGAAAAAGAAGTACGCTATTAACTATTAACGTACCTGTCTCTTCCGAAACGAATGAGTACACACTCTCATATGACACTACCATCGAATGAGGTTAGTCT
+
54:<9=BBDDDBBBBBBCCFDABAC@CCD@@A@@@@?B>BBCBCBD@CC@DACCCBBCCC5B@DCCCCDCC@@@;?@ABCCC3CEAE?AA@;ADDACCCCCCD@@>@@CC@BDD?BAAACCCCBAABCBDCC?CCCC@CBBA@@@B>B?CBB@BCCCCCBA?BCCAA@?CC????4:9999+9@@<ABCCE3EE@?@@?CBAAA<@<@@A@:>:>@CCC@CBCBABA=A>ABB>BBB?CBCBBBCCBBBAAABBBAACBAAABCD?BBBBB?BBAA>A?DAAAA
@ATNG8:00138:03902
GATGGTAGCTCGCTGATGATATCTCCAGAAGATCAGGAACTCTAGAAGAATTCAGATTTTTAACACGAGAGTAAACGTAAAAAGAAGGTTTTACAAGACTCACGTTAACAATATTGCAGCAGTACGCACACAATCGAAGCGCAGTAAGGATGGCTAGTGTAACTAGCAAGAATACCACGAAAGCATGAAAAAGAAGTACGCTATTAACTATTAACGTACCTGTCTCTTCCGAAACGAATGAGTACTATAGACTATCTGAGACTACCATCGAATGAGGTTAGTCT
+
BBCB@CCCCCC@BBDCBBBBCDDBC>CCC@CBBAAB>A?ABBBCBB?BC?C@CCA?BCCC2A>ABBBBBCC>><7<>?BBCC5BA>A=@@@9@DDBFCCDCCB::6;@AA=@BB?CDBBCCCCFGCCCCDCC?CCDD<A@BA????9@=@9::;EBBBCBB?BBBBBA@CC@AAA<>>AA@;A???@@@AB2@C?A999CCA>>:=:====7;7;ACBC@BAAABCC?B?CCC>BBB>AABBBBCBBBBBBBBCBBCCA@@CCCC?C@@AB?CB?><>?CCBBB
@ATNG8:00140:03909
GATGGTAGATATATGCACGCTCTACCAGAAGATCAGGAACTCTAGAAGAATTCAGATTTTTAACACGAGAGTAAACGTAAAAAGAAGGTTTTACAAGACTCACGTTAACAATATTGCAGCAGTACGCACACAATCGAAGCGCAGTAAGGATGGCTAGTGTAACTAGCAAGAATACCACGAAAGCAATAAAAAGAAGTACGCTATTAACTATTAACGTACCTGTCTCTTCCGAAACGAATGAGTACTACTCTCAGAGACACACTACCATCGAATGAGGTTAGTCT
+
:;;>:><CBA@@@CB@BA><@@=;;59561599<55058;::555:59<8<498333888'733338:877777.339<=>>+<<:>7?@@4>CB9:;ABADCBB?A=@@<@AA?BBBCCBCEGCCDDBAA@>@@?A=;;;@AB@@=@?C;;6;;;9?A;;6;BB@?@=0000@><?B==<5:33.3;>>?2?@=@>>?BAAA?7;59@>@9=:=@;:9@999BBA@>B?AAC;A:957>>;;<;?77777>===??@?>=A@7978===A058AA=?=?@@00
@ATNG8:00141:03930
GATGGTAGGACGAGCGTCTGAGTGGTACTCATTCGTTTCGGAAGAGACAGGTACGTTAATAGTTAATAGCGTACTTCTTTTTCTTGCTTTTGTGGTATTCTTGCTAGTTACACTAGCCATCCTTACTGCGCTTCGATTGTGTGCGTACTGCTGCAATATTGTTAACGTGAGTCTTGTAAAACCTTCTTTTTACGTTTACTCTCGTGTTAAAAATCTGAATTCTTCTAGAGTTCCTGATCTTCTGGTGAGATATGCATGATGCTACCATCGAATGAGGTTAGTCT
+
5;<<@DCC?CB9::AA@@@@CCCC?BBBDDBB?CBDD>AA>B?BBBBBCC?CDDCB?CADD@@?A@DICBBCBDD?BBCCC1CC>BBCFF;BBB?CDG>;;6<;@CBC@CCBBBAAC@DCC>A<@B===BBB?BBBB:@@BBBBBBCBAAAAAAB?CCC@CC@B@BCCCDCCCC>C;:::.:;?9;;;;;*;CBCC;;;CCCCCBBB@CCCB5BDCCD?A?@D@BBCCBBA@C@CCCCBB?BBC@CABBDDBBBBBCCCCBBBBC@C9:8B>BBDD>A>ACCBB
@ATNG8:00145:03932
GATGGTAGCACGACACGACGATGTGTACTCATTCGTTTCGGAAGAGACAGGTACGTTAATAGTTAATAGCGTACTTCTTTTTCTTGCTTTCGTGGTATTCTTGCTAGTTACACTAGCCATCCTTACTGCGCTTCGATTGTGTGCGTACTGCTGCAATATTGTTAACGTGAGTCTTGTAAAACCTTCTTTTTACGTTTACTCTCGTGTTAAAAATCTGAATTCTTCTAGAGTTCCTGATCTTCTGGCTCTCGTAGACAGATACTACCATCGAATGAGGTTAGTCT
+
AAA<?BCBBBBCDBA@>=00//89@CBBCCBB@BCCC=AA?ABCCCCCBB@ECCBB?B@CCCD@D@BABACBBBB?AA@>@2??9?AAA;A@@?=?BB?BB@BBBCCD?BBBBBBBB@BBB@B?B>CA??;:7:@@@:>;<<@@>>>AAAA>===9==>=AD;?:?AAAA??>C=>>>DG6@8;7;@@@@/@@>>=7>>>>>@@><</7878(8A?@@=C;@?<@@AA???<A;??@A@?:>AA<@@A===???@@@AA@?@9998::;>?8==@@=@=ABA;;
@ATNG8:00148:03897
GATGGTAGAGTATCATGTGTATCTCCAGAAGATCAGGAACTCTAGAAGAATTCAGATTTTTAACACGAGAGTAAACGTAAAAAGAAGGTTTTACAAGACTCACGTTAACAATATTGCAGCAGTACGCACACAATCGAAGCGCAGTAAGGATGGCTAGTGTAACTAGCAAGAATACCACGAAAGCAAGAAAAAGAAGTACGCTATTAACTATTAACGTACCTGTCTCTTCCGAAACGAATGAGTACTACTCTCAGAGACACACTACCATCGAATGAGGTTAGTCT
+
AAAA>BCBBBCDCCC@BBCCCECBB9::C@BABC@@>@@CCBABCC@CC?B?CCBCCCCB5B?BCB@ADIICCC>C@ABECC5CC?C6;;;6;DC@DBBBBAA997;?BB@CCB?BCCDCBCCBCCCCDDCC@CCBB@CCCBCBBC@C@DBB?BCCCCBBB?CCCCCB?AA?BBB?AACDC=>>>=@BBBB3CC@C>?>BBB@@=A=AABA<@<?;A@A=ABBBCCC@C@DCE?DCC@BBBBBABBBBBBBBBBBDDBAABCCBB?BABBB@BCBB?BACCBBB
@ATNG8:00100:03955
GATGGTAGGCGAGAGTGAGACGCAGTACTCATTCGTTTCGGAAGAGACAGGTACGTTAATAGTTAATAGCGTACTTCTTTTTCTTGCTTTCGTGGTATTCTTGCTAGTTACACTAGCCATCCTTACTGCGCTTCGATTGTGTGCGTACTGCTGCAATATTGTTAACGTGAGTCTTGTAAAACCTTCTTTTTACGTTTACTCTCGTGTTAAAAATCTGAATTCTTCTAGAGTTCCTGATCTTCTGGTGAGATATGCATGATGCTACCATCGAATGAGGTTAGTCT
+
BBBB?BBB?BB;9::6BCDCBBCCCCCAABCD?@@>@5@@=@=BBBBBBB?BAA@@>A@BBCC@C@BBBBBCBBA=?==>=$834:ACD>CBBA:>?@;@@8>>@A@?=A???DDBB=ACA<A<>>=>8:8>=DAAA;@@@@@@@><>?AA8::?<=<<677/8:=CDA>>>;:6;6H@@.=-/,/6===)67///)6==<<;>=::4::::+:>>?B;?;?A<AAAA???<?<@?BB>>:>BB<=<=AA@@??AA???>::;@@<@;;;A<<<==8=:???;;
@ATNG8:00104:03977
GATGGTGGCGAGAGTGAGACGCAGTACTCATTCGTTTCGGAAGAGACAGGTACGTTAATAGTTAATAGCGTACTTCTTTTTCTTGCTTTCGTGGTATTCTTGCTAGTTACACTAGCCATCCTTACTGCGCTTCGATTGTGTGCGTACTGCTGCAATATTGTTAACGTGAGTCTTGTAAAACCTTCTTTTTACGTTTACTCTCGTGTTAAAAATCTGAATTCTTCTAGAGTTCCTGATCTTCTGGGTGCGCTACAGTCTCTCTACCATGAATGAGGTTAGTCT
+
ABAA?BB?BBBCCBBBCCDCBCCCCCCCCCC@CCCC=BB@C@CCCCCCC?BBABB?D?ABBC@B?BCBBBBAAA=A@@@@2@A>A@AA<ACBC?CCDAAA799?@@@@BBBB?>?E?BBA<A=ABAA@868;?A@@=>>=>889;;>>?>>=;;5;9@=BB=A=DD>?@@@>>5;;<;;-;495:@AAA/A=688)8::888886><?BAB.?<<:8577>A387A@@@A<A7;;BC>>:><==4;:::::9:99<<@@@=AAA<>=<;45////5/55555
@ATNG8:00105:03954
GATGGTAGCGCACACATAGATACAGTACTCATTCGTTTCGGAAGAGACAGGTACGTTAATAGTTAATAGCGTACTTCTTTTTCTTGCTTTCGTGGTATTCTTGCTAGTTACACTAGCCATCCTTACTGCGCTTCGATTGTGTGCGTACTGCTGCAATATTGTTAACGTGAGTCTTGTAAAACCTTCTTTTTACGTTTACTCTCGTGTTAAAAATCTGAATTCTTCTAGAGTTCCTGATCTTCTGGTATGACTAGTGTACTACTACCATCGAATGAGGTTAGTCT
+
444405<ACBBBCBCCCCCCCBBBCHBBBD@@=@BBE>BB?C@BCCCCCC@BCCCC?C?AAA@=B?CBCDA@@CC?BADEE5BC@@@BE?BBCE@CCC?CC@CCCCCC<AACCCCBD?BCC?C?CCCCCCCD?CBCC?BACCBABBCCCBDBBBB?CCC@CB@B?BBBCCECCB=@@ABB3A4:4;@A@A,@@@AB9;;CBBCGBAA@BBBB2BBBBB?A?AD@CCCBBAA>A?BBCCCC@CCC@CCCBCCBBCCCEDCCCCCCC>BBBB@;9:9@=@>CCBAA
@ATNG8:00105:03985
GATGGTAGCATCATGCATATCTCACCAGAAGATCAGGAACTCTAGAAGAATTCAGATTTTTAACACGAGAGTAAACGTAAAAAGAAGGTTTTACAAGACTCACGTTAACAATATTGCAGCAGTACGCACACAATCGAAGCGCAGTAAGGATGGCTAGTGTAACTAGCAAGAATACCACGAAAGCAAGAAAAAGAAGTACGCTATTAACTATTAACGTACCTGTCTCTTCCGAAATGAATGAGTACCTCTCAGACGCTCGTCCTACCATCGAATGAGGTTAGTCT
+
AA@;>BCBCBBCCBBBCBCCCBBBD?BCD?BBCCBB@B?BCCCBBB??A<><?B?@@DCC3C?BBBABCCCBBB>?@ACDDD2CB@D@CCC:CCC@CBBBFEC997;?AB?BCC@CCCCBBCCCCCCCCBBB@CBBB?BBBA@@@D?C?C@@>?CCBBBBB?BCABBB?@@>BBB<@@999+9==9?AAAB3BC@C?>>BBBAA>A@AAAA;?<@AEBB@BBAABCB?B?BCE>BAA>AECDCBC=AACCCCBABBCBBBC?BBC>BBBBB>BBBC?C?CCBAA
@ATNG8:00107:03982
GATGGTAGGCGAGAGTGAGACGCAGTACTCATTCGTTTCGGAAGAGACAGGTACGTTAATAGTTAATAGCGTACTTCTTTTTTCTTGCTTTCGTGGTATTCTTGCTAGTTACACTAGCCATCCTTACTGCGCTTCGATTGTGTGCGTACTGCTGCAATATTGTTAACGTGAGTCTTGTAAAACCTTCTTTTTACGTTTACTCTCGTGTTAAAAATCTGAATTCTTACTAGAGTTCCTGATCTTCTGGCGCGTATGTATGTCGCCTACCATCGAATGAGGTTAGTCT
+
4444.4;;><A;<6::DABBBBCBBABCCCBA?ACCB=BC=@<@@?DBCC@A@A@?<@=@BCD@C?AAAA??=;>::89999#9938998*33::-84<7?@>ABBAAB;A@@???A@=>@<:==AB?==<<<:>;;;;;;;AA@@AAAA>=;;;=58887881918<==;:;>=5:;;;:/;9>5;;AAA/AAAAD9?@B????>==8=>>>/>::;9397<=-//::97;=;A;>;;>>>:>?>:;;:=====66-----,-336)//55565888:>:<<<9<
@ATNG8:00108:03940
GATGGTAGCTATACGTATATCTATGTACTCATTCGTTTCGGAAGAGACAGGTACGTTAATAGTTAATAGCGTACTTCTTTTTCTTGCTTTCGTGGTGTTCTTCTAGTTACACTAGCCTATCCTTACTGCGCTTCGATTGTGTGCGTACTGCTGCAATATTGTTAACGTGAGTCTTGTAAAACCTTCTTTTTACGTTTTACTCTCGTGTTAAAAATCTTGAATTCTTCTAGAGTTCCTGATCTTCTGGAGATACACATTGATACTCTACCATCGAATGAGGTTAGTCT
+
@?@<?B;;==;@?AA<=CCDDCC<;;;;;;;=9<???5;<7<9=>==;;94995458=7;;==;?;?@?DBA<<<799999)8;6=993,3<=B?BAA?@A473333,33336666(//66(/(/3283322587890577;7722266852..3....433.3.599883333(..355+527.57999(775555&2667;=9:8=6;;;:(955.5<6<5<;4;:99<=?9@;999=89066808>>>>=886949<AA<>88:=066//-4777;,-*/<:66
@ATNG8:00110:03945
GATGGTAGGAGACACGTCGCACACGTACTCATTCGTTTCGGAAGAGACAGGTACGTTAATAGTTAATAGCGTACTTCTTTTTCTTGCTTTCGTGGTATTCTTGCTAGTTACACTAGCCATCCTTACTGCGCTTCGATTGTGTGCGTACTGCTGCAATATTGTTAACGTGAGTCTTGTAAAACCTTCTTTTTACGTTTACTCTCGTGTTAAAAATCTGAATTCTTCTAGAGTTCCTGATCTTCTGGTGTCGTCTATCATGTACTACCATCGAATGAGGTTAGTCT
+
CCCC?BCF@CBBBB@B@AAABBCECBCCCCBB@BCCJ?CC@C@CCCBBBD@DCAB@?C?BBBB@B?BCBBBCAAA?CCCCC2AA?BBBC>BBBB?BEHABB::8?BA@>ABDBBBCC?CBB<@<;???>;;;9>>>A:?===>=>>>>>>==>>>;;=;:AA;A;A??<<>A@?8;;BBB;A<A;??BBC/A>9:=6<99///=;<A:====.=;;7>7<7//+/677?>><><@@KB>>;>>A=???BB==<@AABA>>>?AAA=A@8:;<@>>><?=?@@>>
@ATNG8:00114:03955
GATGGTAGCGAGCGAGTGTGTATACCAGAAGATCAGGAACTCTAGAAGAATTCAGATTTTTAACACGAGAGTAAACGTAAAAAGAAGGTTTTACAAGACTCACGTTAACAATATTGCAGCAGTACGCACACAATCGAAGCGCAGTAAGGATGGCTAGTGTAACTAGCAAGAATACCACGAAAGCAAGAAAAAAGAAGTACGCTATTAACTATTAACGTACCTGTCTCTTCCGAACGAATGAGTACGATGAGATCTCGTGTGCTACCATCGAATGAGGTTAGTCT
+
AAAA?BCCFCDB<<@@@<<AB@;66:><<8666=<>8=7;;<:<4817919;@><;;;;;0@?CCBBB;;6<<=4=>=====+<<:>?BBB4@9:45<@;<;559.9.99.49:5:;>=====AAA@@AAAB?B000;>0////=?;@:?AA>ABCDCBBC@B@<655744.388299<??9=778899989$8757<:998<73/3/33371739<65589554::93985585=B@BBB???AA??@>>?@>>899@>><<::6:/..325/846948:4//
@ATNG8:00117:03983
GATGGTAGCGCACACATAGATACAGTACTCATTCGTTTCTGAAGAGACAGGTACGTTAATAGTTAATAGCGTACTTCTTTTTCTTGCTTTCGTGGTATTCTTGCTAGTTACACTAGCCATCCTTACTGCGCTTCGATTGTGTGCGTACTGCTGCAATATTGTTAACGTGAGTCTTGTAAAACCTTCTTTTTACGTTTACTCTCGTGTTAAAAATCTGAATTCTTCTAGAGTTCCTGATCTTCTGGTATGACTAGTGTACTACTACCATCGAATGAGGTTAGTCT
+
44885:A@?@BBB@@@EEDFFDBBCCA@AB;;5;@?@;@BBC?CCCCCBD?BBCCD@B@BBBB@C@CBBCCCCDD>CBDDE5BB>ABAA<@@@B?CAB?ACECCCCCC>BBBDCCBC?BCC@C>AABB@@AB?BABB>??AABAAACBBBCBBBB@CAA?AC?BACCBCACCCC?B@@@@5@=?;:::::):@=>@;@ACBBBBBBC@CCBB5BA@@C@D@CC?BCFBBCC@CBCCCCCF@BAA?BBCCCBBBBCCCCCCCBBCCACCDFCA9::C@CADECBB
@ATNG8:00118:03981
GATGGTAGCGCATATCAGCGCAGCCCAGAAGATCAGGAACTCTAGAAGAATTCAGATTTTTAACACGAGAGTAAACGTAAAAAGAAGGTTTTACAAGACTCACGTTAACAATATTGCAGCAGTACGCACACAATCGAAGCGCAGTAAGGATGGCTAGTGTAACTAGCAAGAATACCACGAAAGCAAGAAAAAGAAGTACGCTATTAACTATTAACGTACCTGTCTCTTCCGAAACGAAATGAGTACGTGTGCGACGTGTCTCCTACCATCGAATGAGGTTAGTCT
+
;:::@?0/:;AB?@ACBBBBCBBBB>BCCABBCBAA?A?CCE@AAC@BB>@>??@?AAAA0A@BABBFEEJGCD<BA;<;;;*;B>B5;;:49DC@CBBCHCAAA@C@BD@CGE@CBBBDCCCBBBBCBBBFACCCC@CBAAAB@@<A@BBA?BCCCCCCB@EEEBBA?A@:000-00000+0;?<ACCCC3BB?BAAAAAABB?B@DBBB?B?BACBB@B@@@A;<7;>AAA9@;;;,:??@CCCBBBBBBBBCCCGCBAA?BBE@B>??D@DA>@<@<@AAAA
@ATNG8:00121:03951
GATTAGTGATACAGATCAGACACCAGAAGATCAGGAACTCTAGAAGAATTCAGATTTTTAACACGAGAGTAAACGTAAAAAGAAGGTTTTACATGACTCACGTTAACAATATTGCAGCAGTACGCACACAATCGAAGCGCAGTAAGGATGGCTAGTGTAACTAGCAAGAATACCACGAAAGCATGAAAAAGAAGTACGCTATTAACTATTAACGTACCTGTCTCTTCCGAAACGAATGAGTACTGCGTCTCACTCTCGCCTACCATCGAATGAGGTTAGTCT
+
;883:>;<9BBABB@A@@@<A<B@CJKIGCCBBB;D469BBBCD?A@=@;>?AABAAA+:<>@A?@?DCA@;5=<@BDCC3CD@D?BBC;DCCCCA@@CC@;;4;=AB?BBB;;<EHCCAABDEGECC@?;????=AACAAAAA@B@CCF@ECBABCCC@C???BB?BC<??B:=<999+::9999999(9<9<788==@@=7=6;;@@-/,/;A@A@CBBBBCB?@?000,000+0;=@CBBBBBCBCCCA@@AA@@@@BBB@B:::A=:;;B<@9@A@@@
@ATNG8:00121:03988
GATGGTAGTCTCAGATAGTCTATAGTACTCATTCGTTTTCGGAAGAGACAGGTACGTTAATAGTTAATAGCGTACTTCTTTTTCTTGCTTTCGTGGTATTCTTGCTAGTTACACTAGCCATCCTTACTGCGCTTCGATTGTGTGCGTACTGCTGCAATATTGTTAACGTGAGTCTTGTAAAACCTTCTTTTTTACGTTTACTCTCGTGTTAAAAATCTGAATTCTTCTAGAGTTCCTGATCTTTCTGGATAGCGACGCGATATACTACCATCGAATGAGGTTAGTCT
+
B@@@>BCDCCCCCCBBBBBCCCCDECCCCCCB=@99996:B?D@DCHCCCC@BBBCC@D?CBBB?B@BCCCCCBA@::9999*9B<@ACJ>BCBC=A=@900+0<8:00,0=@@==AC?ABC@C@CCCCBCBD@CBBC@CBBBBBCCCCBBBBBBC@B@@=@@;@?BABBBBDCGBCCCDC<DBF?BBDEDG+GEAAA9;;DBA@@@00-0@@>0@AABB?B?;;8;BCCC;;8:?BBAC;;;6;AE@CCCCCABACCCBGCDHEC;;:;BBBB?BCBB?B@DB:::
@ATNG8:00125:03940
TATGGTAGTGTCATATGAGAGTGTGTACTCATTCGTTCGGAAGAGACAGGTACGTTAATAGTTAATAGCGTACTTCTTTTTCTTGCTTTTTCGTGGTATTCTTGCTAGTTACACTAGCCATCCTTACTGCGCTTCGATTGTGTGCGTACTGCTGCAATATTGTTAACGTGAGTCTTGTAAAACCTTCTTTTTACGTTTACTCTCGTGTTAAAAATCTGAATTCTTCTAGAGTTCCTGATCTTCTGGCTCTCGTAGACAGATACTACCATCGAATGAGGTTAGTCT
+
;;0@?>000/77;56:>>=@99666@<<<@@AAB;;29@8B@C@DDBCC@A:55=497<@?A?C?AABBBBBBB?BBDCF1?=9<99999'98:9.96<8=?9=BCAA@@DCCHCBBB@BBB@B:;;CCABBB?BCBB?BB;00<000>>=>?CCD>AAC:BB9>:<996=BBCC?CBCDE9C;@;==>>>0>?A@A<BACCDCC;;;?CCCC0AAB<;7;@CEABBBBBCC@C?BBAB;;5;A@;@B;;;;;;CCCAAA@?@BBA=B?999<?>?B<A?A:;;A
@ATNG8:00131:03972
GATGGTAGTGTGTCTCTGAGAGTAGTACTCATTTGTTTCGGAAGAGACAGGTACGTTAATAGTTAATAGCGTACTTCTTTTTTCTTGCTTTCGTGGTATTCTTGCTAGTTACACTAGCCATCCTTACTGCGCTTCGATTGTGTGCGTACTGCTGCAATATTGTTAACGTGAGTCTTGTAAAACCTTCTTTTTTACGTTTACTCTCGTGTTAAAAATCTGAATTCTTTTAGAGTTCCTGATCTTTCTGGTATGACTAGTGTACTACTACCATCGAATGAGGTTAGTCT
+
AB@>ACCBABDBBBBBBBBFCCCCCCCCCE@@@:@@@;@B@FACCCCCCC?CCCAB?B@CBCB?B?BBEEDBBCC@>??=<=&=75;89:.9BBB@BBC?CC?B???994:?ACCBBB:====B=>>>AAA>><>>>>;>>BA==>>@>=>@;;;=<??@<@B=A=A>>>AA@@@;>>>AB5B=A<;:9999%8>::91866///9::A39777)5=9:@5>37757)7:>;;6;9==?>==B:>>?;?@CAA@?@B@@?>?>>::;A<AAA:;8;>BB=A<>>>==
@ATNG8:00131:03985
GATGGTAGTGCGTGAGAGAGAGACCCAGAAGATCAGGAACTCTTGAAGAATTCAGATTTTTAACACGAGAGTAAACGTAAAAAGAAGGTTTTACAAGACTCACGTTAACAATATTGCAGCAGTACGCACACAATCGAAGCGCAGTAAGGATGGCTAGTGTAACTAGCAAGAATACCACGAAAGCAAGTAAAAGAAGTACGCTATTAACTATTAACGTACCTGTCTCTTCCGAAACGAATGAGTACATAGATATACGTATAGCATCGAATGAGGTTAGTCT
+
@C<=?BCCCBCD@AADDCCBDDCCC>CCCAABACCC?B:CDCD?BB@BD@C@CBBABBBB1BACCCBDCCCBBB<A@:;;;;.;C@CACCC:CBC@CCBCCCCBB@B@DDADCC?@ACBBBCCCCCBBBBBD@DCBB>AAAABACC?B?BBB?BCECCDCC?CCBCBC???<???;@?99929@@>BBBBB9BB?CBBBBCDBB?B?BAA=7:5;>A;;6;AAAAAA?B?BDD>C??=???BBBBBAACCBBAAABCCC?>===ACC?BBAA>A>>@<;=
@ATNG8:00132:03981
GATGGTAGGACGAGCGTCTGAGAGGTACTCATTCGTTTCGGAAGAGACAGGTACGTTAATAGTTAATAGCGTACTTCTTTTTCTTGCTTTCGTGGTATTCTTGCTAGTTACACTAGCCATCCTTACTGCGCTTCGATTGTGTGCGTACTGCTGCAATATTGTTAACGTGAGTCTTGTAAAACCTTCTTTTTACGTTTACTCTCGTGTTAAAAATCTGAATTCTTCTAGAGTTCCTGATCTTCTGGGCTGCGCTGATATGCGCTACCATCGAATGAGGTTAGTCT
+
ABAA@BCC?BBCB@@@BBCBCBCE@CBBBB;;9;A@B=BB?B@BBCCBB@@@@A00-0:>@=A>AAEFDCC;;;D=;;;;;*54.49<<4=C@;?ACC@CJ?AABBCD@BBCCCCCB>BBB?B?BBBABBAA=ABBB?CBBBBBABBCBBDCDCB>DCC@CC@C>@@ABCCCCC@CBBBB7A>A>@@@@@,@=>@A-00ABBAAA@A;@>@>,=?A@A>B?BC@;;;;;:A?B?BDBBBA=@@CC>C<;;CCBBBBCCCA@@A;;9;BBBBA<;;C@C@CBBBD
@ATNG8:00134:03981
GATGGTAGAGAGACTGTAGCGCACCCAGAAGATCAGGAACTCTAGAAGAATTCAGATTTTTAACACGAGAGTAAACGTAAAAAGAAGGTTTTACAAGACTCACGTTAACAATATTGCAGCAGTACGCACACAATCGAAGCGCAGTAAGGATGGCTAGTGTAACTAGCAAGAATACCACGAAAGCAAGAAAAAGAAGTACGCTATTAACTATTAACGTACCTGTCTCTTTCCGAAACGAATGAGTACTATGTAGAGCTCTATACTACCATCGAATGAGGTTAGTCT
+
CBBB@BCBCCCCCBBCCCCGCABAK?CHC@CBBDBB?B@CCC@AAB@BB@B?AAACCDDD3B?BBBCDDAA99929@@ABCC5AA=A5;;;.9BC@FCCCFDDCB?B@A@>@BB?BAAACCCCCCBBCCCCC@CBBB@BBCBCCBB<@<@AA?ACFBBBBAACCCAAA?CC?AAB=@@>>=8>@@<ABBCB3CC?B@?>B?A??<?;>>A@;><>;@@B>AAA@@?@@9?=ADC>C:::9BBCCBBBBCCBBBBAA@?@?A@>>>D=BAAAA=@BBB?B?BB888
@ATNG8:00135:03964
GATTAGGACGAGCGTCTGAGAGGTACTCATTCGTTTTCGGAAGAGACAGGTACGTTAATAGTTAATAGCGTACTTCTTTTTTCTTGCTTTCGTGGTATTCTTGCTAGTTACACTAGCCATCCTTACTGCGCTTCGATTGTGTGCGTACTGCTGCAATATTGTTAACGTGAGTCTTGTAAAACCTTCTTTTTACGTTTACTCTCGTGTTAAAAATCTGAATTCTTCTAGAGTTCCTGATCTTCTGGTATACACACTCGCTCGCTACCATCGAATGAGGTTAGTCT
+
?>A4599>??@CCDBBB?@?AC?CBBBB;;5;;;;;-;A?B@CDD;;;A@BBA;;599?BBB@C@BBDCCBBAA=@ALAB@(00+////)4:@<8;99.592599:>C@CCCCBBCD>??@<@499;;;AAE?CBCC?CBBB@@@A@@@@AAA@<9<<<600,0:@@@AACAAA?B;;;;69?E?CCCCC0A@;;;0:AAACCC99:8>=>=,=>@>><?<@C<@@BBAAD@F@CCBBCB9::B@BBCBBBCBAB@@;;;ABCBB@ABA??:9;;;59?ABBBB
@ATNG8:00137:03940
GATGGTAGCGCACACATAGATACAGTACTCATTCGTTTCGGAAGAGACAGGTACGTTAATAGTTAATAGCGTACTTCTTTTTCTTGCTTTCGTGGTATTCTTGCTAGTTACACTAGCCATCCTTACTGCGCTTCGATTGTGTGCGTACTGCTGCAATATTGTTAACGTGAGTCTTGTAAAACCTTCTTTTTACGTTTACTCTCGTGTTAAAAAATCTGAATTCTTCTAGAGTTCCTGATCTTCTGGAGATACACATGATACTCTACCATCGAATGAGGTTAGTCT
+
@@:?::;@4:6<665DDA;::CB:66>;;;==8;;?A9@A;?7;;>>>@@:?>>>C@C@@??A?@8@@999?>A>:00///$//)//;;5;<=C<C>C@CC@BBBB;<7<BBBBCBB@BBA=@<@AAA;;;A=@CAA7:;BBBCCA@@A@BBBBC@;9:;;;@C@CBBBA@@:9255955&57=9B>@>>+>>>>A469@B@BCBBE@CCCCE*BBBC?9676A;:@999==8>;@A>AAB:9:C=B9::BBBBBCCBBBBACA@@?@9898189==8=:==999
@ATNG8:00139:03950
GATGGTAGCGCATATCAGCGCAGCCCAGAAGATCAGGAACTCTAGAAGAATTCAGATTTTTAACACGAGAGTAAACGTAAAAAGAAGGTTTTACAAGACTCACGTTAACAATATTGCAGCAGTACGCACACAATCGAAGCGCAGTAAGGATGGCTAGTGTAACTAGCAAGAATACCACGAAAGCAAGAAAAAAGAAGTACGCTATTAACTATTATCGTACCTGTCTCTTCCGAAACGAATGAGTACGTGTGCGACGTGTCTCCTACATCGAATGAGGTTAGTCT
+
BBB@?B;;;CDC@@ACBBCBBBBBD>CCC=ECCCBB@B@BBCBCAB@CC?B?CBBBBBBB2B?CCCCCABA@A@6AB:;;;;*;B>C<@@@9BBC@CBCBECC@@<@?BB?BEG@BBBBCBCCCCCCCBBBC@CCCD@BBBABCBC@D@CAA>ACCFDCBA?BCCBBB?CC@BBB<>>997*:??;9:9999%9>;?979CCCAB>A>ABCC?BBA?BBB?BBBC?=<9<9<<<5=<=8:::>??@===;;;?@@AA>>>>>=AAA@@@@A<@@>><><@BBAA
@ATNG8:00139:03962
GATGGTAGCGCACACATAGATACAGTACTCATTCGTTTCGGAAGAGACAGGTATGTTAATAGTTAATAGCGTACTTTCTTTTTCTTGCTTTCGTGGTATTCTTGCTAGTTTACACTAGCCATCCTTACTGCGCTTCGATTGTGTGCGTACTGCTGCAATATTGTTTAACGTGAGTCTTGTAAAACCTTCTTTTTTACGTTTACTCTCGTGTTAAAAATCTGAATTCTTCTAGAGTTCCTGATCTTCTGGTAGAGCGTGCATATATCTACCATCGAATGAGGTTAGTCT
+
8:<B655;<?AA@;;;B<99;;D???DCCCBA=@@@@8@A<B=?ACBABC@C?C@>4;75<<<:C@CBCCBAA;;;/;;;;;*;C=ABCE=BABB:@@A=AD@;;;B;<<6;BCB;;;AADCD@D@IGFCB;;;?BAAA=BBCBBBBBB@@@BCBBB>@@A>;;;/;>A?@@CCCBB?CCCFF;C?B@BCCCCD*BBDDK;;=GBBBHCCC@BBBB0BBBCA>@>00-0>><ABC@C@BBB;;;?BBBACBBBDBAA@@@;;;BBBBBB?AAAAC?BBBB@B?CCBBB
@ATNG8:00144:03968
GATGTAGTATCTGCACACTCTGTCCAGAAGATCAGGAACTCTAGAAGAATTCAGATTTTTAACACGAGAGTAAACGTAAAAAGAAGGTTTTACAAGACTCACGTTAACAATATTGCAGCAGTACGCACACAATCGAAGCGCAGTAAGGATGGCTAGTGTAACTAGCAAGAATACCACGAAAGCAAGAAAAAGAAGTACGCTATTAACTATTAACGTACCTGTCTCTTCCGAAACGAATGAGTACATAGATATACGTATAGCTACCATCGAATGAGGTTAGTCT
+
AB@@ABCBBBC99;FDDECCCECC@CCC@BAACCC@C@BBGDCCC@DD@C@BBA?????.?>ACCBCCBB?<;3;;9:;;;*;A@A5;;;6;CC@DABADDCBB>B@BB?BCD>@?BCBCDDCE@CCBCCC?CCCC?BBBBBBBB?C?CBA>ADDCCCCC?CCBABA?CD?BBB;>?>?<5=>>;>====.=A>A???BBBA?<?<@?>><>=@BEBB?BCBCBBC?C?CCD>C??>?BBBCCCCAACCCAAAACAAA=>>C==9=>@BA;898A=B=AA>>>
@ATNG8:00144:03984
GATGGTAGGCGAGAGTGAGACGCAGTACTCATTCGTTTCGGAAGAGACAGGTACGTTAATAGTTAATAGCGTACTTCTTTTTCTTGCTTTCGTGGTATTCTTGCTAGTTACACTAGCCATCCTTACTGCGCTTCGATTGTGTGCGTACTGCTGCAATATTGTTAACGTGAGTCTTGTAAAACCTTCTTTTTACGTTTACTCTCGTGTTAAAAATCTGAATTCTTCTAGAGTTCCTGATCTTCTGGGCTGCGCTGATATGCGCTACCATCGAATGAGGTTAGTCT
+
@@AB?BDC?A?A@BBBDCCCAAADCGEEFJBB?ADCD>DD@C?BBBCDCC?BCEBB@B@BCBC@D?ACBBBBBCB@BBBAA3@@;>99:29A@@<?@B?BB?>>?BBC>AABBBBBB<AAA=D:>>>>====9=;<;7;>=>@@@@@@B@@:::?;776=>?6=:==>@>>>@@:>====/=5:7;@GGD/>@AAA7>>>>@?A?994:>>>/?>>>@<?=@@<@AAAAAA;A<AAAA;;86=>>4;///@<;:>>A@@@@@@??=?@@@@=>==@<A=AA<<<
@ATNG8:00145:03986
GATGGTAGTGCGTGATAGAGAGACCCAGAAGATCAGGAACTCTAGAAGAATTCAGATTTTTAACACGAGAGTAAACGTAAAAAGAAGGTTTTACAAGACTCACGTTAACAATATTGCAGCAGTACGCACACAATCGAAGCGCAGTAAGGATGGCTAGTGTAACTAGCAAGAATACCACGAAAGCAAGAAAAAGAAGTACGCTATTAACTATTAACGTACCTGTCTCTTCCGAAACGAATGAGTACATAGATATACGTATAGCTACCATCGAATGAGGTTAGTCT
+
@:<<@BBCBBBCBCBCDDDCCCCCC>CDG@CCCCBC@CADBBBCCC?CC@C@C???????.??BBBAABBCCCC?BAABAAA2BB?B?BBC;BGCACBCCCCCBB=B?@@=@DE@CBBBBBBCCCCCCBBBD@DA@A?BBBBBAAB?C@DBB=BCCCCCCC?CBBCCC?BB@BBB999@@@9A::49BBBB3BB?CAAABBBBA7:7;>?>1838?CBB@CC@A@CC@C@@??<?AA=ABBBBCCCACC@A@CCCBAAA<><?>>9@>@@A;AACD=A<@BAA=
@ATNG8:00146:03989
GATGGTAGGCGAGAGTGAGACGCAGTACTCATTCGTTTTCGGAAGAGACAGGTACGTTAATAGTTAATAGCGTACTTCTTTTTTCTTGCTTTCGTGGTATTCTTCTAGTTACACTAGCCATCCTTACTGCGCTTCGATTGTGTGCGTACTGCTGCAATATTGTTAACGTGAGTCTTGTAAAACCTTCTTTTTACGTTTACTCTCGTGTTAAAAATCTGAATTCTTCTAGAGTTCCTGATCTTTCTGGTGTTCGTCTATCATGTACTACCATCGAATGAGGTTAGTCT
+
A@A=?BDD?CCBBBCCDDCCCCCBBCDCCCCB=@9999.;B?CABBCDFCC?CCBBB?B?BBCC?C>AABBBBBCA?BACDCC)DB?BABB;BBAA>BBB@BB=?>?8749ACCBBBD?CBD??:AAAAA???<AA@@<@AA>>=>>=DAAAAAAA<?@@<@@=A=AA>@@AA@@<@@@BB;B;>;>>AAA/AE99919:;///;:9><>CBC/A?@==:=9>@<?????7;3;4>9::88508884://).66666::;:::::::>=@B??><AACB<?<??@A@
@ATNG8:00148:03989
GATGGTAGGCGTGTGAGAGTCTGCCCAGAAGATAGGAACTCTAGAATAATTCAGATTTTTAACACGAGAGTAAACGTAAAAAGAAGGTTTTTACAAGACTCACGTTAACAATATTGCAGCAGTACGCACACAATCGAAGCGCAGTAAGGATGGCTAGTGTAACTAGCAAGAATACCACGAAAAGCAAGAAAAAGAAGTACGCTATTAACTATTAACGTACCTATCTCTTCCGAAACGAATGAGTACGATGAGATCTCGTGTGCTACCATCGAATGAGGTTAGTCT
+
=;;<?CBC@@AABBBBEGDCCCBBB7BCC@CCCCC?CBIDDDCCB;;;?C?CCC;;;;;*;;@@ACBCCCCCG?C@@@@??,?@;>29999)9;=<?:90?>=00,/;@@<@@B59:BBBCBB@AAADBA8857AA?<@>>=>@::5;:?>B?BBBBBBBC?BBAABB@CD?AAC4999999-:==:99999(9<8;>BCBBBBA?C?ABBC@CABBA>?;>@A>=>>6<6;<<56::@CA???@@:::@AAABBBBACA@999AA?ABBAA>@???>A?@AAA@
@ATNG8:00149:03956
GATGGTAGACATATCGTACTCTCTGTACTCATTCGTTTCGGAAGAGACAGGTACGTTAATAGTTAATAGCGTACTTCTTTTTTCTTGCTTCGTGGTATTCCTGCTAGTTACACTAGCCATCCTTACTGCGCTTCGATTGTGTGCGTACTGCTGCAATATTGTTACGTGAGTCTTGTAAAACCTTCTTTTTACGTTTACTCTCGTGTTAAAAATCTGATTCTTCTAGAGTTCCTGATCTTCTGGTGTCGTCTATCATGTACTTACCATCGAATGAGGGTTAGTCT
+
::;;7<<@BB=;;;>>===<<<<>@>>?>666<===@7>CAM@<66<=<>9<;;<<2;1333:-3-333387737,333333#/8360/(/6676;::5:6:?@A??>6?:888;::59>@:>022555><<8<?AA=@::878::799992...(...055).222222557272222&238165888)8.--9)--4---587:5::::)533....5707==<>>@9>9;;879?39:<3:::==>::9>==99:<<<4;5699777)//555.5289977
@ATNG8:00149:03963
GATGGTAGTGCGTGAGAGAGAGACCCAGAAGATCAGGAACTCTAGAAGAATTCAGATTTTTAACACGAGAGTAAACGTAAAAAGAAGGTTTTACAAGACTCACGTTAACAATATTGCAGCAGTACGCACACAATCGAAGCGCAGTAAGGATGGCTAGTGTAACTAGCAAGAATACCACGAAAAGCAAGAAAAAAGAAGTACGCTATTAACTATTAACGTACCTGTCTCTTCCGAAACGAATGAGTACATAGATATACGTATAGCTACCATCGAATGAGGTTTAGTCT
+
<<<>@CCCCCBBBBCBCCCCCCEEF>CBCADDBBBBACABCDDDCC?CC?C@CBA9999:'3:=@ACBBBF@@@:@BBBBBB5BC@G6;;;.;CC?CBBCCHFB@>A@DE@CBB?BBBBCCCCAAACCCBBC@CD@@?ABBCBC@@=A@CED@CCCCCCCC?CCBBBB>??<?AA9==9999+:>=9::9999%9;9;?8>BBBCC>A>;=>?7=:=BCBB@BBAAADC?B?BCF>C??=@CBBACCCCABBBCBAACB@@===AAA<A???@;@BBB<AA:@???D
@ATNG8:00105:04032
GATGGTAGATATATGCACGCTCTACCAGAAGATCAGGAACTCTAGAAGAATTCAGATTTTTAACACTAGAGTAAACGTAAAAAGAAGGTTTTACAAGACTCACGTTTAACAATATTGCAGCAGTACGCACACAATCGAAGCGCAGTAAGGATGGCTAGTGTAACTAGCAAGAATACCACGAAAGCAAGAAAAAGAAGTACGCTATTAACTATTAACGTACCTGTCTCTTCCGAAACGAATGAGTACTGTATCTATGTGTGCGCTACCATCGAATGAGGTTAGTCT
+
88::9<<@<BD@?CCCB6666659;9;;<<=???==<=:<@B=@@@;?@9<9==885CCC1C?>944????>??5;<?????,9>89.444&555.56655>>555097?@8@:;24449@>@BBBBCB;;;B@CCCC@CBBBCCBB?C@BBB?BBB@@@CC>@?BBCC?CD?BBA>@===>8<8728CCCD3AA;?999@@???@D;;;:?:>:=<AAA=@A@@A??;?=@CC>CBB794<<>>?A@?@@@AABBBBCC@??BBB=<<>;;4:=995:>AB:99
@ATNG8:00106:04021
GATGGTAGCTCACGTACGTCACACGTACTCATTCGTTTCGGAAGAGACAGGTACGTTAATAGTTAATAGCGTACTTCTTTTTCTTGCTTTTCTTGGTATTCTTGCTAGTTACACTAGCCATCCTTACTGCGCTTCGATTGTGTGCGTACTGCTGCAATATTGTTAACGTGAGTCTTGTAAAACCTTCTTTTTACGTTTACTCTCGTGTTAAAAAATCTTGAATTCTTTCTAGAGTTCCTAGATCTTCTTGGGTCTCTCTCTCACGTCACTGACCATCGAATGAGGTT
+
9;@A9>BBBB<CABBCBBBCA@@ECB@@AB;;6;CCD?FD=A?:99AA??<?C<@A>A=@@@A=A>@@@A@ABBC=AA@@@,==:=9878&7=6?6<<?87948>?@??<>BB7;;CC;8=B?B=A?:;;=>>7????5;;=;;;@>>=BB658@@:==?;>A596;?>>>A??>6=7866&238066:78)55;AD5;222:85:9A3:::97#2271996;6::927557322,2(---2223...(.5,33945...58;>5//88/.///./277.2225+2+
@ATNG8:00108:03997
GATGGTAGCGCACACATAGATACAGTACTCATTCGTTTCGGAAGAGACAGGTACGTTAATAGTTAATAGCGTACTTCTTTTTCTTGCTTTCGTGGTATTCTTGCTAGTTACACTAGCCATCCTTACTGCGCTTCGATTGTGTGCGTACTGCTGCAATATTGTTAACGTGAGTCTTGTAAAACCTTCTTTTTACGTTTACTCTCGTGTTAAAAATCTGAATTCTTCTAGAGTTCCTGATCTTCTGGGTGTATCAGCGAGTATCTACCATCGAATGAGGTTAGTCT
+
::99+///0////<<=>B@BAA==?;999B;9.:><<4=B@C?BAA@A9;.66;=C:C@C@@@?B@@@@B@?;<=9>>>>>+==:==>>4959949AB=BB?ABCCCCAECCCCBCC@HCCAC?BBCCCBBC@C@@@7;<BAAACBBBCCCBBBC@DBB?@@=@?;;;AA@A;;5:0000+0*0)/AADG0??EDD499959555669====+=;;;;15.5A:==@?9995>5>@@99:499:9,9:;@@@@AA@@@@BBECCC;:9?@A=AAAB?A?BB@AA
@ATNG8:00114:04021
GATGGTAGTATAGAGCTCTACATAGTACTCATTCGTTTCGGAAGAGACAGGTACGTTAATAGTTAATAGCGTACTTCTTTTTCTTGCTTTTCGTGGTATTCTTGCTAGTTACACTAGCCATCCTTACTGCGCTTCGATTGTGTGCGTACTGCTGCAATATTGTTAACTTGAGTCTTGTAAAACCTTCTTTTTACGTTTACTCTCGTGTTAAAAATCTGAATTCTTCTAGAGTTCCTGATCTTCTGGCGCTCTGTCACGTCTGCTACCATCGAATGAGGTTAGTCT
+
888;@A@?BB?@@<=<@BBBBBCBCCA@AC;;8;BEE>DC?A>;<;@?@A>ACBBA?C79:8?7>:::?AA??8B?BBBBB1>?=??ABB5BBBB?BBB@BB?BBA?>=:>BBBBAAA=@AA=D;??@===>><@@@@8==AAAA=<=ADBA@>>><:;:===9><@@=A??CDD@BBBBB3A5;5;;;;;*;CCFF>AAFBCBBBA?<?A@@,@;:;C@C@CC>??BBBBB?C?BBBCCC<>>><=>>899CCFA@?>BBCBCCC@BCCCC>@@@@<?9?CBBB
@ATNG8:00115:04012
GATGGTAGTATCTGTCTACGAGAGCCAGAAGATCAGGAACTCTAGACGAATTCAGATTTTTAACACGAGAGTAAACTTAAAAAGAAGGTTTTACAAGACTCACGTTAACAATATTGCAGCAGTACGCACACAATCGAAGCGCAGTAAGGATGGCTAGTGTAACTAGCAAGAATACCACGAAAGCAAGAAAAAGAAGTACGCTATTAACTATTAACGTACCTGTCTCTTCCGAAACGAATGAGTACTACTCTCAGAGACACACTAATCGAATGAGGTTAGTCT
+
BBBC?BDCCCCCBBBCCCCCCCCCCACCC@BBBBCC@C@CCCCBBBBAA>A?BBD@AAAA2B@CCDDDAAAACC>BB?BBBB3BC?B?BBB:BCC?B???BBB:999?BB?BCC?CC<;;;AB@@>@@??=>9??:97:>@@@@AA=B<@888:AAB<==A<A@>>>A:??:>>>;AA9:90;=>9=>=>>*66.6A:9;;A>>=@<@@@@8;8;@@@A<AAAAAAA<A;@@B:>>><>>>A>>>A>>>A??>A??>A=;?@@@<>BBA;>><@<A9>>>;;
@ATNG8:00115:04013
GATGGTAGCACGACACGACGATGTGTACTCATTCGTTTCGGAAGAGACAGGTACGTTAATAGTTAATAGCGTACTTCTTTTTCTTGCTTTCGTGGTATTCTTGCTAGTTACACTAGCCATCCTTACTGCGCTTCGATTGTGTGCGTACTGCTGCAATATTGTTAACGTGAGTCTTGTAAAACCTTCTTTTTACGTTTACTCTCGTGTTAAAAATCTGAATTCTTCTAGAGTTCCTGATCTTCTGGACGACGCGCACTGACACTACCATCGAATGAGGTTAGTCT
+
88:<?BAABBB@<<CCFCC:6669BABBCBBA>BCCF?HGEGACBBCCDC@CBCCC@C@CCCB@C@CBBBCBBAB><=>>=+BC?A9:8(39937;;=8AC588A@@A@BBBBCBAA<@?B?C@>>?ABB>>;>?AA<@@><::;AABA@?>==?;;;;=AB<A<@@@@A===B7;;=AA1;7;<@EDDD/@>///(//5///://7:>CDC.8<<>?7?::;39::==;?;<:<>>=9;65596///5559>>A888@999=;;5;;::>=;;;>:>:>?@??
@ATNG8:00123:04001
GATGGTAGGCGTGTGAGAGTCTGCCCAGAAGATCAGGAACTCTAGAAGAATTCAGATTTTTAACACGAGAGTAAACGTAAAAAGAAGGTTTTACAAGACTCACGTTAACAATATTGCAGCAGTACGCACACAATCGAAGCGCAGTAAGGATGGCTAGTGTAACTAGCAAGAATACCACGAAAGCAAGAAAAAGAAGTACGCTATTAACTACTAACGTACCTGTCTCTTCCGAAACGAATGAGTACTATGTAGAGCTCTATACTAATCGAATGAGGTTAGTCT
+
@@?;>BCC@CABBDBBBBBBBBDGE>CBB?CEEDCCAD?BACBBCD?BB?C@BBBCCBBC5C@CBBBBA?A:9959@?@@BA2CB?D3::929>A<@CBCBBCBB>B@CC=666*//::@@@CAAA@@@@:868AAA:>=<<<<::7;;A@B?BBBCCCCC>AABBBB@BA?BDC=@@@@@299A=ABBBB3AB>B?>F@@@@@7;7;@?@::7:>>?A=?>=>>>=8=9=>>7>AA?9:9BBAACCBBCBCAAABBBAA@BCC@CBBB@>>>B?C@CBB>>
@ATNG8:00123:04003
GATGGTAGCGCACACATAGATACAGTACTCATTCGTTTCGGAAGAGACAGGTACGTTAATATGTTAATAAGCGTAACTTCATTTTTCTTTGCTTTCGTGGTATTTCTTGCTAGTTACACTAGCCATCCTTACTGCGACTTCGATTGTGTGCGTACTGCTGCAATATTGTTAACGTGAGTCTTGTAAAAACCTTCTTTTTTTACGTTTACTCTCGTGTTAAAAATCTGAATTCTTTCTAGAGTTCCTGTTCTTCTGGCTCTCGTAGACAGATACTACCATCGAATGAGGTTAGTCT
+
;>>?=@CB=BBAB;95><>666?@@;955554.4944)44.5.55596;<:>?@:9759;956;272//)/77//)/:)//////$/9:3:<>?6>66549555)59.5499;<5;54/7/--(---(-(-/::;///927777)44449555:<<666===96667<<8<4;95448;44.444444$45:.4444444"49=>>6=54444555;.5555$59955./)///)/------(/29:=5;;265:7<<666>=@>@>><CCCD999;>>999299:?;?<@@><<
@ATNG8:00124:04030
GATGGTAGTGTGTCTCTGAGAGTAGTACTCATTCGTTTCGGAAGAGACAGGTACGTTAATAGTTAATAGCGTACTTCTTTTTCTTGCTTTCGTGGTATTCTTGCTAGTTACACTAGCCATCCTTACTGCGCTTCGATTGTGTGCGTACTGCTGCAATATTGTTAACGTGAGTCTTGTAAAACCTTCTTTTTACGTTTACTCTCGTGTTAAAAATCTGAATTCTTCTAGAGTTCCTGATCTTCTGGTCTACTACACTGTACTCTACCATCGAATGAGGTTAGTCT
+
CCAB?BCDECBBBBBBBCDBBBBBCCCBCC@?=@BBB>CC?C?ACCBDBB?BCDCC?C?CEDD@C?BBBCCCCCC@BBBBB5BC@BBCC>CC@A?ACC>CC:;;BCCD@CCCCBBBC?BCD@C?CBCCABBC?BBFD>AACCECBBBBBCDBBBB@BBB@CC?C?BBCDCCCCC@BBBBB8@=B=:::::.:BBCG;;:DCDFCCCC?BBBB2BBBCD@DACB>BBGCCBB?B@BCBCCC;::CACCCCCCCBBBCCCCBCCCCC@B:;;B?BBAC@C@CB@@?
@ATNG8:00127:03999
GATGGTAGTAGTGTCTCTGAGAGTAGTACTCATCGTTTCGGAAGAGACAGGTACGTTAATAGTTAATAGCGTACTTCTTTTTCTTGCTTTCGTGGTATTCTTGCTAGTTACACTAGCCATCCTTACTGCGCTTCGATTGTGTGCGTACTGCTGCAATATTGTTAACGTGAGTCTTGTAAAACCTTCTTTTTACGTTTACTCTCGTGTTAAAAATCTGAATTCTTCTAGAGTTCCTGATCTTCTGGACGACGCGCACTGACACTACCATCGAATGAGGTTAGTCT
+
>@00)/770///:>@966>>>><665<55///////;1/4057::=>666;BBBDF?B=BB9;49>9:6===>CC>BBCCC3CC:95A@,9599495/)/:)///::<9>>>?66655>>>;><@@000000*0<09299@99999955?<D??@>@?@=>>9<*000/;;@@@=@@@>>0@2:49<A=A+@<999,555566<>>>8==<<+<<@<A=A?BB@BCCCCCC@C@CCABCC>AAA?BB;;<<;@A@@B;;;BDAA@8;;?@@;;;;B?C@BCBCC
@ATNG8:00131:04039
GATGGTAGATACTCGCTGATACACCCAGAAGATCAGGAACTCTAGAAGAATTCAGATTTTTAACACGAGAGTAAACGTAAAAAGAAGGTTTTACAAGACTCACGTTAACAATATTGCAGCAGTACGCACACAATCGAAGCGCAGTAAGGATGGCTAGTGTAACTGCAAGAATACCACGGAAGCAAGAAAAAGAAGTACGCTATTAACTATTAACGTACCTGTCTCTTCCGAAACGAATGAGTACGAGAGAGCACACGTGTCTACCATCGAATGAGGTTAGTCT
+
:<<<?B;@@<>56666=AA??A;;;0:9549;<<CC9@<@AA@A@@;==9>9<=<77878'98>?ABBCBB???8?@ADBBB3@B>@.999&5995:<A?9;;/0)0:==9>=>5:<;:;;<@@BBCCBCBC@;;;;69>AABBBB@HADAA?BCCBBBCC@??@BC;>?;><;*000)01:;94::?A?1<B<<<=====BB<?=>???6=8;;?>>;@>>885=9=7;>>5==<7<ACABBBBBBBBBAAABBA=@00/893..2222+22291602////
@ATNG8:00132:04009
GATGGTAGATATATGCACGCTCTACCAGAAGATCAGGAACTCTAGAAGAATTCAGATTTTTAACACGAGAGTAAACGTAAAAAGAAGGTTTTACAAGACTCACGTTTAACAATATTGCAGCAGTACGCACACAATCGAAGCGCAGTAAGGATGGCTAGTGTAACTAGCAAGAATACCACGAAAGCAAGAAAAAAGAAGTACGCTATTAACTATTAACGTACCTGTCTCTTCCGAAACGAATGAGTACGTGTGACGTACGTGAGCTACCATCGAATGAGGTTAGTCT
+
::;;<A?BBBABBBCA@?;@;9999.55<799;554392448555<:=B>B<>><99999)9:><<<;;9///>4///<<<;+996;9=>>2==?:?@><;;:::;,:;>?:@@B455@5949==>666=>;;>@DBB@BBCCDBBBAC@B;;5;;;;@B::4:>>==?9@?;@??577BBA9<7700==;;;%//)/0//8<@BB=?;??::299659@=;@?>>@==9?554=/44525;;;?777<?>;==888<>77777>>?>B777C?=>=B7A7=<><;
@ATNG8:00134:03998
GATGGTAGCGCACACATAGATACAGTACTCATTCGTTTCGGAAGAGACAGGTACGTTAATAGTTAATAGGCGTACTTCTTTTTCTTGCTTTCGTGGTATTCTTGCTAGTTACACTAGCCATCCTTACTGCGCTTCGATTGTGTGCGTACTGCTGCAATATTGTTAACGTGAGTCTTGTAAAACCTTCTTTTTACGTTTACTCTCGTGTTAAAAATCTGAATTCTTCTAGAGTTCCTGATCTTCTGGACGACGCGCACTGACACTACCATCGAATGAGGTTAGTCT
+
555<7<556==B>==<=C@@B:6666<;<5669==>>4667;=AABCC;A7A>==@9@6;444./57//)/99;5505:@;@)9=39999)9@994997)//)//779:1659;95555:55.5499;666>=9=;;;5565=;;;==;;;?AAA@=@?A=:;4:4999;;:777*/----&-(-(/;;;<+;;>?@4;666;;;<?=<>>@>+><;;;2626B=<999@@@<@8<=877;2/0/497///555:<9;666<=>==5999//)///:7<8==@<<
@ATNG8:00134:04019
GATGGTAGCGCATATCATCGCAGCCCAGAAGATCAGGAACTCTAGAAGAATTCAGATTTTAACACGAGAGTAAACGTAAAAAGAAGGTTTTACAAGACTCACGTTAACAATATTGCAGCAGTACGCACACAATCGAAGCGCAGTAAGGATGGCTAGTGTAACTAGCAAGAATACCACGAAAGCAAGAAAAAGAAGTACGCTATTAACTATTAACGTACCTGTCTCTTCCGAAACGAATGAGTACGAGAGTCAGAGCAGAGCTACCATCGAATGAGGTTAGTCT
+
88:::@BABBCBBBBCCGCCBCBBB=BDD@DBCCAB?B?BBDCCCD=@A@C@CBC::99*;=ABFGGCGJBBB8@B:::::*;C=@;@@@7@ED@DBBBBBC@?;@?AA?BCC@CBBBBCCCBCCCBBBCD@CCCC?BCBBCCBC?CACCC@CCCCCBBD?CCBBBC@BB?ACC?BB???9@??;:9999.:A?C?>>CCCCC?B?BAAB=@=@ABBB?BBBBBBB?B?CBB;A::7;BBBBDCCCAACCCACCBBBB>>>BBB@BB?A@@CC@?>?=@A@@?
@ATNG8:00142:04039
GATGGTAGGCACTGCGCACACATCCCAGAAGATCAGGAACTCTAGAAGAATTCAGATTTTTAACACGAGAGTAAACGTAAAAAGAAGGTTTTACAAGACTCACGTTAACAATATTGCAGCAGTACGCACACAATCGAAGCGCAGTAAGGATGGCTAGTGTAACTAGCAAGAATACCACGAAAGCAAGAAAAAGAAGTACGCTATTAACTATTAACGTACCTGTCTCTTCCGAAACGAATGAGTACTATAGACTATCTGAGACTACCATCGAATGAGGTTAGTCT
+
4444.44/)/:7/////;5555555)5;;8=<<<//,/4997;;;;49:395556@=CCC1B?BC566==><=<18895999'59.5.555&5<<9<===99549.929929>:5:@;9;@ACBBBBBAB@@=@A@B?CBBB@@??;<;>0000?>>@@>?<?@@ABB?AA=@9707>?>?9<<<7<??AA177;??@BB>?BB=B=><<>1807:AAB?CB@;;;:282777379=6878?@ACAAABBB;::ACCC?@@@AAB7744;?;:B@?6?><>889
@ATNG8:00143:03995
GATGGCGTGTGAGAGTCTGCCCAGAAGATCAGGAACTCTAGAAGAATTCAGATTTTTAACACGAGAGTAAACGTAAAAAGAAGGTTTTACAAGACTCACGTTAACAATATTGCAGCAGTACGCACACAATCGAAGCGCAGTAAGGATGGCTAGTGTAACTAGCAAGAATACCACGAAAGCAAGAAAAAGAAGTACGCTATTAACTATTAACGTACCTGTCTCTTCCGAAACGAATGAGTACGTGTGACGTACGTGAGCTACCATCGAATGAGGTTAGTCT
+
BCAA?ABBBBCCDECCBB@CD>CBC?CCCC@@>A@CCCCCCC@BB?B@CBC@@@@@0@?BCBCBCBCA@A<?A???@?1==:?1999-9AA>BABBBBBBB?B@CC?A@B?BBA@<@AAAAAAA999@<@AAA7;;?=CAAA9>9>>B>BBBA@@CB>BBBBBB>BB>BBB>BBBA@:@??<<=<<<,<>8>BBCCCBBC?A>?==@:@;AA;<<:>>>@>@A<><>@>6>9:7:BAA???CCCBAABBCCBBBBBBBBBB?ABABC?BB@@<@@BBBBB
@ATNG8:00143:04030
GATGGTAGCACGACACGACGATGTGTACTCATTCGTTTCGGAAGAGACAGGTACGTTAATAGTTAATAGCGTACTTCTTTTTCTTGCTTTCGTGGTATTCTTGCTAGTTACACTAGCCATCCTTACTGCGCTTCGATTGTGTGCGTACTGCTGCAATATTGTTAACGTGAGTCTTGTAAAACCTTCTTTTTACGTTTACTCTCGTGTTTAAAAATCTGAATTCTTCTAGAGTTCCTGATCTTCTGGCTCTCGTAGACAGATACTACCATCGAATGAGGTTAGTCT
+
BBCB@DABBA665<88::..--57<@@@?CCC?DBBA8<;5<<BBAAABC?CCA@>@@,00//+/7;;CBB??=>633333$3959333(38887=9=9=>238=;886=?@AAABB?CAA>A?B?;;;>>?;?@??6;;;;===;77::;///:7==?;??=B<@>>>??>@>075877*71717;==@.@>><>3>>999677777(5555$25838284//(-86-..3.338?:?<;279=6=<<888<=>===A>>>>?==8=>>=A<>;;638389///
@ATNG8:00143:04032
GATGGTAGAGAGAGCTCTCTCATCGTACTCATTCGTTTCGGAAGAGACAGGTACGTTATAGTTAATAGCGTACTTCTTTTTCTTGCTTTCGTGGTATTCTTGCTAGTTACACTAGCCATCCTTACTGCGCTTCGATTGTGTGCGTACTGCTGCAATATTGTTAACGTGAGTCTTGTAAAACCTTCTTTTTACGTTTACTCTCGTGTTAAAAATCTGAATTCTTCTAGAGTTCCTGATCTTCTGGATATGAGTGACTCGTGCTACCATCGAATGAGGTTAGTCT
+
59<<:>CCBCCCCCCCCCCCCDCCCA@ABDAA?ACDD>ED@C@CCBBCCD?BBCBB@CBDCC?C?CBBAABDCA<89888)3>6BCBB;BBBB>BBB<??:>>?BBB@AACCCBAA>BB?:>:>?>>><<<<?@@>9>>??;;>;=<A?A:;:>=AAA=AC=A<>>>A>??BE588>>>/>8<4:::::*:>:;;1:;==>>?;;;4:9:9+5=>>A=C=@@<BBCC====B=@>?ADD:==@:>>AAA@>>>?>>>>=>=???:==@@@:<<9:5;:>AAA@
@ATNG8:00146:04010
GATGGTAGATATATGCACGCTCTACCAGAAGATCAGGAACTCTAGAAGAATTCAGATTTTTAACACGAGAGTAAACGTAAAAAGAAGGTTTTACAAGACTCACGTTAACAATATTGCAGCAGTACGCACACAATCGAAGCGCAGTAAGGATGGCTAGTGTAACTAGCAAGAATACCACGAAAGCAAGAAAAAGAAGTACGCTATTAACTATTAACGTACCTGTCTCTTCCGAAACGAATGAGTACATAGATATACGTATAGCTACCATCGAATGAGGTTAGTCT
+
DBBB?BBBBBC@ABDDCCCCCCC@@>?CC@CBBBBB@C@CBBBBBB?BA?A????BCBCC3B@BBBAAAABBBE>@?ACCCC5CD@B?CEG;BBCACAAABDB;;9;?BB@EBB@BCCBCCCDDDCCCCFCB@BCDE>ABBBCAAA?B?B@A?AFEEDCCC?BBBBBB@BB?BBB=AA???:>AA>?????1?B?B???AAACC@B=A;;;=A=AACA@>@A@@@AA=A=ABC=BBF@BABBBCBBBBBBCBBBABB@@@@@@>>:>:;;><===>;>8=ABBB
@ATNG8:00148:04014
GATGGTAGCACACGAGATCTCATCGTACTCATTCGTTTCGGAAGAGACAGGTACGTTAATAGTTAATAGCGTACTTCTTTTTCTTAGCTTTCGTGGTATTCTTGCTAGTTACACTAGCCATCCTTACTGCCGCTTCGATTGTGTGCGTACTGCTGCAATATTGTTAACGTGAGTCTTGTAAAACCTTCTTTTTACGTTTAACTCTCGTGTTAAAAATCTTGAATTTCTTCTAGTGTTCCTGACTCTTCTGGGTGCGCTACATCTCTCACATCGAATGAGGTTAGTCT
+
BCBB@BCCCBBBBB;;9@>=:;999::9:=>@;ABBD=CC@CACAB@BBB?BA>>><@-0/:969=AABBBBBBF:??:::+?;+//88828<<>:=<?6?=----6--(-66/33;@=BBB?B<>=;00(.5327:::69999===>>===;:6551722+27285;;7...7..(..333)328222222$27555,5.577667><=:=;AA*79;499-55(576;9978//)/367-//58377>A.5555599<777<555<:::;;;17779-6.59=:<
@ATNG8:00149:04018
GATGGTAGTGTGTCTCTGAGAGTAGTACTCATTCGTTTCGGAAGAGACAGGTACGTTAATAGTTAATAGCGTACTTCTTTTTCTTGCTTTCGTGGTATTCTTGCTAGTTACTAGCCATCCTTACTGCGCTTCGATTGTGTGCGTACTGCTGCAATATTGTTAACGTGAGTCTTGTAAAACCTTCTTTTTACGTTTACTCTCGTGTTAAAAATCTGAATTCTTCTAGAGTTCCTGATCTTCTGGCTCTCGTAGACAGATACTACCATCGAATGAGGTTAGTCT
+
99?<:>BCBBCCCBCBBBCCCGCCCCCCCCDC?BBBB=BB@C@CCCCCBB@BEBBB@CBDDCD?C?CCCDBBCCD@BBBBB2BC?DBCC=CC@@>ABB>BD@CCCCCE@CBCDCC?@@C@C@CCCCBABB>BBBB?CBBBBBCDBCBBCAAAA?DDD@BB?B?CCCCCBBCD@CBBBB8A=B;:;:;:*;CAAB>CBBCCGHDCCACCBB5DBCCD@EFAA?@DCDDCD?C?CCCCBB?BCCDCCAAACCCDCCCDCDCCBBA>ACBBC@BBBC@B?BB;;:
@ATNG8:00105:04053
GATGGTAGACATATCGTACTCTCTGTACTCATTCGTTTCGGAAGAGACAGGTACGTTAATAGTTAATAGCGTACTTCTTTTTCTTGCTTTCGTGGTATTCTTGCTAGTTACACTAGCCATCCTTACTGCGCTTCGATTGTGTGCGTACTGCTGCAATATTGTTAACGTGAGTCTTGTAAAACCTTCTTTTTACGTTTACTCTCGTGTTAAAAATCTGAATTCTTCTAGAGTTCCTGATCTTCTGGATACACTCATGTGCACCTACCATCGAATGAGGTTAGTCT
+
77::@A?@CCC@@BDGDBB@AACCDB:;;B@@=@AAB=BB?B?BBBCCBB@CC@??@C@CBBB@B?AAACFCBBB?BBFCC1@??A@@@9@???>BBB@DE>??@BCC<@?@?>>8818=A;@=AA>>>>>=5;888*//<;>===:::::///=599@>DD;>;?AAB???AC<?>>>>5><@;<==<<+;>9::3;@@@AA;;//-/@>>,=:==>=B=@@=@>>>?==:><??DCBA;A@@<@@?>>>99///9999><>AA<>;;;B:=;;;<@;@@A>>
@ATNG8:00106:04056
GATGGTAGGAGACACGCGCACACGTACTCATTCGTTTCGGAAGAGACAGGTACGTTAATTAGTTAATAGCGTACTTACTTTTTCTTAGCTTTTCGTGGTATTCTTGCTAGTTACACTAGCCATCCTTACTGCGCTTCGATTGTGTGCGTACTGCTGCAATATTGTTAACGTGAGTCTTGTAAAACCTTCTTTTTACGTTTAACTCTCGTGTTAAAATCTGAATTCTTACTAGAGTTCCTGATCTTCTGGTGTCTGATCTGTATCACTACCATCGAATGAGGTTAGTCT
+
:///699:?::::9;;;<<<>>>@>===@==:;<<@7=<<?9555555549<5546;.4.4445:5:45//998:)//////$//)/388==/;>;;7::;7;<6999<33.33339::;7;=C>C>BB?B>77<::::?368A>:::///=@>::7;5;::9>A7:68AB=;8989-./7;>.>6>/6/;9;+;///8(/(.37779@>>59:9.7<;;=6C;@@7:8AAA>>>;A:A@AAAB8;:=:<<<>?=<<::6776;;;>=<8<?<;<5877<9>5;:>@@
@ATNG8:00108:04085
GATGGTAGATACTCGCTGATACACCCAGAAGATCAGGAACTCTAAGAAGAATTCAGATTTTTTAACACGAGAGTAAACGTAAAAAGAAGGTTTTACAAGACTCACGTTAACAATATTGCAGCAGTACGCACACAATCGAAGCGCAGTAAGGATGGCTAGTGTAACTAGCAAGAATACCACGAAAGCAAGAAAAAGAAGTACGCTATTAACTATTAACGTACCTGTCTCTTCCGAAACGAATGAGTACATAGATATACGTATAGCTACCATCGAATGAGGTTAGTCT
+
;;;<7::5444:45599:555<9:9,555.5;;944.4378<//)/838:471333333333#34888////668828/44:::(9?<@=@@A7@BC>A<AA<>=>@9<8<<;?AA;>@@:;<;;;?A;@99;;4;?;;5;944:<5719;994.4;:;;<<=7444::=8==?787>@?>A?177>;>CCCC2AA=:9:AAC?:99;65525-5+22449.9948843-353/0+/885///;7:;BA<<>>>=@==5==>9>>8507>888<@AAA:=8<?>;;
@ATNG8:00109:04062
GATGGTAGTATATCGCGTCGCTATCCAGAAGATCAGGAACTCTAGAAGAATTCAGATTTTTAACACGAGAGTAAACGTAAAAAGAAGGTTTTACAAGACTCACGTTAACAATATTGCAGCTGTACGCACACAATCGAAGCGCAGTAAGGATGGCTAGTGTAACTAGCAAGAATACCACGAAAGCAAGAAAAAGAAGTACGCTATTAACTATTAACGTACCTGTCTCTTCCGAAACGAATGAGTACATAGATATACGTATAGCTACCATCGAATGAGGTTAGTCT
+
;;;;=AA@CBCCABBBBDCDCCBEC@CBB?BBBBCD?C@DCDCCBC@CG@B?@@@;<;;;*<>BBCBBCBB@@?6=9;;999'9@<>299:.9A?9@BBBCCC@@?A@DEACCC?BBCCC@AAFDCCBBC;:9:CCC?BACCCCCC?B?ABB?BCAAABBB>BBBBA@<BD?BBA=@ACCD>BA@>ACDDC2B@>ABBBBB@@A483:===293:BBAB@BBBBBBB?B?BBE>?A@@CCBBBDBBBBBCBBBBCBBBBBBBBBB?BBBBB=AA9839<@@@??
@ATNG8:00110:04082
GATGGTAGGCGAGAGTGAGACGCAGTACTCATTCGTTTCGGAAGAGACAGGTACGTTAATAGTTAATAGCGTACTTCTTTTTCTTGCTTTCGTGGTATTCTTGCTAGTTACACTAGCCATCCTTACTGCGCTTCGATTGTGTGCGTACTGCTGCAATATTGTTAACGTGAGTCTTGTAAAACCTTCTTTTTACGTTTACTCTCGTGTTAAAATTCTGAATTCTTCTAGAGTTCCTGATCTTCTGGATATGAGTGACTCGTGCTACCATCGAATGAGGTTAGTCT
+
>@@@:::<7;<;;966===<==><@BB;;;<<2;ABB<BDACACBBBBCCABAAAA6:9;AEE@C@BABA@??BB@CBBBB3BB?BBBB>BCCC=@?>;?@<@@A99:>AABBEFCC?AA><B=BA===@@A<AAAA8::?>@?>>==>>=:;;@188;:>>;@<@@@@@==<=8676<=/=8=9=====.=?AAA9AD???A;::>5;;;1;8=?@@<?=AD=DAAAABA<A8;;>>;6069:7///;79///=6669>>>?;;6;>>??;>:<<6;-//<<=
@ATNG8:00116:04080
GATGGTAGTGATACAGATCAGACACCAGAAGATCAGGAACTCTAGAAGAATTCAGATTTTTAACACGAGAGTAAACGTAAATAGAAGGTTTTACAAGACTCACGTTAACAATATTGCAGCAGTACGCACACAATCGAAGCGCAGTAAGGATGGCTAGTGTAACTAGCAAGAATACCACGAACGCAAGAAAAAGAAGTACGCTATTAACTATTAACGTACCTGTCTCTTCCTAAACGATGAGTACTGCGTCTCACTCTCGCCTACCATCGAATGAGGTTAGTCT
+
>@?;@D@@@AB@@@CBCBCBCCCCC@BBB@CCCBCC?B@BCB@@AC????C@BBBCCCCC3B@BBBCBBAABCC;>?ADD>B@A@5;5;;;&9=?;ACCBCCBBB=@<@C?@BBAFFCBCCCCEDCCCAABC?CBBB>??CCABBB?B?B@@>@CCCAAAB?BCACCC?AA<AA@9??:948A?C>;;;;;*<A>BBBCCCABB@E@BBCC?B?BCCCC@CDBBB@?9=;:99-9@@@BBBBBBCCCBGCCFBBBBCCCC@BBD@DCBCB?@A:;4;4;ACBB
@ATNG8:00119:04046
GATGGTAGGACGAGCGTCTGAGAGGTACTCATTCGTTTCGGAAGAGACAGGTACGTTAATAGTTAATAGCGTACTTCTTTTTCTTGCTTTGTGGTATTCTTGCTAGTTACACTAGCCATCCTTACTGCGCTTCGATTGTGTGCGTACTGCTGCAATATTGTTAACGTGAGTCTTGTAAAACCTTCTTTTTACGTTTACTCTCGTGTTAAAAATCTGAATTCTTCTAGAGTTCCTGATCTTCTGGATACACTCATGTGCACCTACATCGAATGAGGTTAGTCT
+
<AA=@BCC@C@@?A@@BCDCCCDD?CCCCC@@=A@CA=BC@C?BBCCDCB@BCEFC@C@CCCB@CACCCCDCCCC@CCCCC1BB?BCFG=@@C@CBB=BB:;<ACDC@??@AABBC?CBC?B?BBBBBBBC?BBCD@BBBBBBBCBCCCCCBCB?BBB?BB@C@CBBCCCDCC;;;CHD<FIJ@;;;;;*;CAAA>ACCCCDB;;;5;;;;*;ABBB@C@DD?BCCCC@@>@@CBBCBC?BADBCCBBBDDCC9:9CCAA@AABCCCBD@???A>A>BBBBB
@ATNG8:00122:04042
GATGGTAGACACGTGTGCTCTCTCGTACTCATTCGTTTGGAAGAGACAGGTACGTTAATAGTTAATAGCGTACTTCTTTTTCTTGCTTTCGTGGTATTCTTGCTAGTTACACTAGCCATCCTTACTGCGCTTCGATTGTGTGCGTACTGCTGCAATATTGTTAACGTGAGTCTTGTAAAACCTTCTTTTTACGTTTACTCTCGTGTTAAAAATCTTGAATTCTTCTAGAGTTCCTGATCTTCTGGCTCTCGTAGACAGATACTACCATCGAATGAGGTTAGTCT
+
BAA>?A<ABBCAA<B;9:BCBBBCCCCD::;EAE;;;9;=A=@DBBBCB:;:BBB?B@CCDC@C?CCBBBBB>;133333$334::<F>@?;@<>00+//)///;==8=CCCDA7719:;:A<>??@CBBB=??>>187>??>@@A@@@A;;;;6;;?;==9=:>=;;:<766:<<ADD2A<@;<;;;<.<?AAB:A>>::;>===:<;<:+://(/9383<=4::>@B@@;@=BA;;;716==9///77766:?A===A===771/--9;0--/67<6<=6;;
@ATNG8:00122:04080
GATGGTAGTGCGTGAGAGAGAGACCCAGAAGATCAGGAACTCTAGAAGAATTCAGATTTTTAACACGAGAGTAAACGTAAAAAGAAGGTTTTACAAGACTCACGTTAACAATATTGCAGCAGTACGCACACAATCGAAGCGCAGTAAGGATGGCTAGTGTAACTAGCAAGAATACCACGAAAGCAAGAAAAAGAAGTACGCTATTAACTATTAACGTACCTGTCTCTTCCGAAACGAATGAGTACACATCGTCGTGTCGTGCTAATCGAATGAGGTTAGTCT
+
7:9:;@;@BB@@;BB@@AEIDDCIE<A;<65<<5;55;.45<<<;<7::8<7:?:??;?A+A9BBBCBBBBBBC:99;AAAA2AA=@29:9*9::4;;:BCCCCC4:4;;29;9.9?????=@CCBBBCBBB@B;<<=@A@CAAAB?B>B@@<@BABC@@@=@???<<88817<9,33788/33347;;;;1<C@BBBD9:9AA1818:9=/715ABAA?A:99@;<8=9=B?9=894:<=@ABAABB???@A@==>7:///??=@@@@?BCAA9>378>>;
@ATNG8:00126:04072
GATGTAGCACGAGTCACTCATATCCAGAAGATCAGGAACTCTAGAAGAATTCAGATTTTTAACACGAGAGTAAACGTAAAAAGAAGGTTTTACAAGACTCACGTTAACAATATTGCAGCAGTACGCACACAATCGAAGCGCATAAGGATGGCTAGTGTAACTAGCAAGAATACCACGAAGCAAGAAAAAGAAGTACGCTATTAACTATTAACGTACCTGTCTCTTCCGAAACGAATGAGTACGATGAGATCTCGTGTGCTACCATCGAATGAGGTTAGTCT
+
7///////>?AA<ABA9954444<8==@7;>@:008=)00////92998;999///;;;+;6;;:<<=655==5456=<<<*9939.555&59949<@<977//)/5//,/:=8>=<<<666<<@>?=BBA<@>:;5:??@?:939494?7;;==BABB>000:993//(///0688858=>8=====+::7<>CCA?997-7177=>9;68888>7888<<::7=7;:;3:5505<=<594844;;::::333879=;333687787178886;7====<
@ATNG8:00127:04074
GATGGTAGATACTCGCTGATACACCCAGAAGATCAGGAACTCTAGAAGAATTCAGATTTTTAACACGAGAGTAAACGTAAAAAAGAAGGTTTTACAAGACTCACGTTAACAATATTGCAGCAGTACGCACACAATCGAAGCGCAGTAAGGATGGCTAGTGTAACTAGCAAGAATACCACGAAAGCAAGAAAAAGAAGTACGCTATTAACTATTAACGTACCTGTCTCTTCCGAAACGAATGAGTACGTGTGACGTACGTGAGCTACCATCGAATGAGGTTAGTCT
+
?@A>@CDDC?A@D@@9;;DCDA9:96;BB@BBBCBC899;BCCCCC?EC?B?B?@99999)8;<=?>???B@?@9<9944449#4:::8>>>2?D@;@C?CBEAA@@C@CC?CBC@CCCAAACCCDDCCBCDC@CBBC@CBBBAA@B<@<A??<@CBAACCD?CCCADA?BB?CCC7999:9,9<<9?BBBC2AA@BABBCCB@@<@<??>>;><ADEAA?AC@@?BB@C?BCC>CBB?BBBBBBBBBBCBBBBCCCAABBBEBBB@CCAAA=AA9939<@@???
@ATNG8:00133:04043
GATGGTAGCATCATGCATATCTCACCAGAAGATCAGGAACTCTAGAAGAATTCAGATTTTTAACACGAGAGTAAACGTAAAAAGAAGGTTTTACAAGACTCACGTTAACAATATTGCAGCAGTACGCACACAATCGAAGCGCAGTAAGGATGGCTAGTGTAACTAGCAAGAATACCACGAAAGCAAGAAAAAAGAAGTACGCTATTAACTATTAACGTACCTGTCTCTTCCGAAACGAATGAGTACTATGTAGAGCTCTATACTACCATCGAATGAGGTTAGTCT
+
BAAA;B>@A<BCHCCCCAAACFBBB?CAA?@BCB::7;;AB@AAAC@CE@C?AAAA@AAA1B>ABA;;;@///;28689:::+=@@C@DDD;CCC@B;<;CAA00-0;>><@AC::;:@BBBEHDBBB;;;B?B@@@@CBDCBBBBAF?BA@?ABCBCBCC?BBEDBB?BB@CCC=AACCB9@9939::999%:>8;?BB@@BB@;?<?@@@:>:<?B@@>@CBBBCC?C?AAC=BCC@BBBBCDBBBBBBBBBBBBCB?>>@@A@7;:?>>5;?@@<@>AA@@@
@ATNG8:00136:04055
GATGGTAGACATATCGTACTCTCTGTACTCATTCGTTTCGGAAGAGACAGGTACGTTAATAGTTAATAGCGTACTTCTTTTTCTTGCTTTCGTGGTATTCTTGCTAGTTACACTAGCCATCCTTACTGCGCTTCGATTGTGTGCGTACTGCTGCAATATTGTTAACGTGAGTCTTGTAAAACCTTCTTTTTACGTTTACTCTCGTGTTAAAAATCTGAATTCTTCTAGAGTTCCTGATCTTCTGGATACACTCATGTGCACCTACCATCGAATGAGGTTAGTCT
+
9:B>;>CCCCCBBBCCCCBBCCFFDDBBBB;;8;BBD>DD?C?BAADCCB?CBBBB?B?BBBB?B>BBBBBBBAA>ABC=C+CC@C?>?:?@@AABBB?BB>AABBBB<@@BAC??>:>>A9>9>>AAA?==7=???7;;A=>>??@ABBA:::A<>>==AA<A;@@AAAABBA8>>AAA5A<A=>>==</<=:9:0::><<=A??><ACCC/A???A<A<@@;@AA@=<<<A=AAA@@@:>>D;@@A???>@???@>>>A9>@A;<;=>D=:::><@<=<=@A
@ATNG8:00138:04041
GATGGTAGACATATCGTACTCTCTGTACTCATTCGTTTCGGAAGAGACAGGTACGTTAATAGTTAATAGCGTACTTCTTTTTCTTGCTTTCGTGGTATTCTTGCTAGTTACACTAGCCATCCTTACTGCGCTTCGATTGTGTGCGTACTGCTGCAATATTGTCAACGTGAGTCTTGTAAAACCTTCTTTTTACGTTTACTCTCGTGTTAAAAATCTGAATTCTTCTAGAGTTCCTGATCTTCTGGCGCTCTGTCACGTCTGCTACCATCGAATGAGGTTAGTCT
+
;;<>AEBBBB;;9@CCABB;;9BBCCAABBBB=@@BL@CC@C@DBABBAA?BBAAA?C<???@4>=?>>BBBB=B7A@>>>.33,330/(//0/399:5??<<>@CBB?BBBBB@@E=>==;>;>@@AA@@<9@@==///;;>====??>>;;;=5;;<599//)////;<<?A;<>AAA2A<@<@@@@@.55<=>-88?;;:>:880////$....5272996=8872223939998::4777698/------555=6666>=>8<<:::3::<<8<;?CBBA
@ATNG8:00138:04042
GATGGTAGGCGTGTGAGAGTCTGCCCAGAAGATCAGGAACTCTAGAAGAATTCAGATTTTTAACACGAGAGTAAACGTAAAAAGAAGGTTTACAAGACTCACGTTAACAATATTGCAGCAGTACGCACACAATCGAAGCGCAGTAAGGATGGCTAGTGTAACTAGCAAGAATACCACGAAGCAAGAAAAAGAAGTACGCTATTAACTATTAACGTACCTGTCCCTTCCGAAACGAATGAGTACGATGAGATCTCGTGTGCTACCATCGAATGAGGTTAGTCT
+
999<9=AC@C666;;<ABBCBBBB>7@AB>;55555.575559955.59.4.444<>>>@+=9<>554488???9??77777$7;6;;==14386;:::::;;;6;68;675<6<><<<=::9>>=;:7//*/:994>>>>;8:B<A;@=A>ABCBCCBB<????@@:@B?989?A;;:=/0/:00000'9>;??=>9;///4937;;;/7077755+27777077927793855/5665756;;<9<;A<<<>:;6///9::66:>?>8>@?<07.3=737
@ATNG8:00141:04078
GATGGTAGTACATGATAGACGACACCAGAAGATCAGGAACTCTAGAAGAATTCAGATTTTTAACACGAGAGTAAACGTAAAAAGAAGGTTTTACAAGACTCACGTTAACAATATTGCAGCAGTACGCACACAATCGAAGCGCAGTAAGGATGGCTAGTGTAACTAGCAAGAATACCACGAAAGCAAGAAAAAGAAGTACGCTATTAACTATTAACGTACCTGTCTCTTCCGAAACGAATGAGTACTGCGTCTCACTCTCGCCTACCATCGAATGAGGTTAGTCT
+
C@@?9@<<CBBCBCBBBBAB@@@B@:B?C?BB>>A<9=8=@@?@AB@BCGF@C?@AA@@>'525966AACCCDD?CBBBBAA0AA<@<@@@7ADD@DCDBBCB;;4;@AA=BBB?CCBBCBBBCCCDC@@BD@DABB@CECCBC@@<@>B<;7;CCCCCCC@DCBBBA>BB?CCC?ABBBD99:9299:9:(9>:?BBBCCCDA:;=:?@@0000?><=0:9@@@AB<@>@CC=BBC=@@BCCCDCCCCBBBBEEDDFCBB>A@@?ABBBB?ACCC9<7;B@@@
@ATNG8:00147:04060
GATGGTAGGCGTGTGAGAGTCTGCCCAGAAGATCAGGAACTCTAGAAGAATTCAGATTTTTAACACGAGAGTAAACGTAAAAAGAAGGTTTTACAAGACTCACGTTAACAATATTGCAGCAGTACGCACACAATCGAAGCGCAGTAAGGATGGCTAGTGTAACTAGCAAGAATACCACGAAAGCAAGAAAAAGAAGTACGCTATTAACTATTAACGTACCTGTCTCTTCCGAAACGAATGAGTACGATGAGAGAGCTCTCTCTACCATCGAATGAGGTTAGTCT
+
ADD>@CCC@BBBBDCCCECCBCCCC8CHI@BBBBAB@B@CCCBBCB?BB?B?BAABBCCC5C@EDB@@@CCDDD>BBAA@??.??:@:@??8@CC?BAAABCCBB?A?BB?B@><@>>@?>>>>===><==A;=>>>9;;>>>>>>9?=AAB@CA@AA@CC>BBBB??=?C?BBB?@@@@?:@?=9>@==;,00,0A@>AAA??<?=??=A;A;A=::<;>>;;;;;9@:??D9@>><???A??????ABBBBAA@@>>>BCBAA9==>>?;AAAA9?;>>>@;
@ATNG8:00104:04097
GATGGTAGCACGACACGACGATGTGTACTCATTCGTTTCGGAAGAGACAGGTACGTTAATAGTTAATAGCGTACTTCTTTTTCTTGCTTTCGTGGTATTCTTGCTAGTTACACTAGCCATCCTTACTGCGCTTCGATTGTGTGCGTACTGCTGCAATATTGTTAACGTGAGTCTTGTAAAACCTTCTTTTTACGTTTACTCTCGTGTTAAAAATCTGAATTCTTCTAGAGTTCCTGATCTTCTGGGATGTGTGCGCAGTGCCTACCATCGAATGAGGTTAGTCT
+
B@@;;=<BEIF;66>=B<=666<<?@@BBA:;2;9:@9@@@CA>>>DDEE@CCBBB@B?CB@@=???@<<:::::4:====+::8;@?@:@::99?>??AB?A@@>:948;==ABBC=@AD?C@B???;:;A=B@@@<888@@@@@@BA@@888=8;;;:>?1818;;>@BBCB;>;;;;/:9=8=====.=?<=@067<///666=:>DDD/@>>>=7<;@@578@A>>><A=@ABB;;6799818///:;<=??A:::@797;8:77961766<7@///=<<
@ATNG8:00104:04120
GATGGTAGTGTCATATGAGAGTGTGTACTCATTCGTTTCGGAAGAGACAGGTACGTAATAGTTAATAGCGTACTTCTTTTTCTTGCTTTCGTGGTATTCTTGCTAGTTACACTAGCCATCCTTACTGCGCTTCGATTGTGTGCGTACTGCTGCAATATTGTTAACGTGAGTCTTGTAAAACCTTCTTTTACGTTTACTCTCGTGTTAAAAATCTGAATTCTTCTAGAGTTCCTGATCTTCTGGAGATACACATGATACTCTACCATCGAATGAGGTTAGTCT
+
88::5?:<ABBBCCBCCCBECCCC;99@AA@A=ABCB<;;6;6:;@>;@=7<;;6654@95;79ACFDBBBCCC::6???+==9==<<4<55526==?=C999C@@@=ABAAABAB?ABC@D@ABBBCBCC@CCBB@BBBBBD;;<;;;;;:BB=B?A6:;09<?=>????DC@CCDDE;A=?99999*9@>>>;@9;9@BB:9:AHFEG5B999A:A=>B=9::::9:;A2:9999=:9992959<=996B<<<>==BA=<@49844449::<.515;<<<
@ATNG8:00105:04113
GATGGTAGGCGACATACATACGCGCCAGAAGATCAGGAAACTCTAGAAGAATTCAGATTTTTAACACGAGAGTTAAACGTAAAAAGAATGGTTTTACAAGACTCACGTTTAACAATATTGCAGCAGTACGCACACAATCGAAGCGCAGTTAGGATGGCTAGTGTAACTAGCAAGAATACCACGAAAGCAAGAAAAAGAAGTACGCATATTAACTATTAACGTACCTGTCTCTTCCGAAACGAATGAGTACGTGTGCGACGTGTCTCCTACCATCGAATGAGGTTAGTCT
+
9;BC;CDD@DCBBBBBBBCCCC;;;4:>@;::<;55.55)5:;<:<<05438543455999(98=;666<<6625>4;000777'7;)//)---&-66(-----::444)439;8>>>9===<<A@@ABBBBCCCCBCCCC=@@CEDCC?@B?CBC?B@@AC;;;@BCCCBC?AA=:::=A?@@A233828:>>>.9=48776=///::7:<B?>=?B>><??A8??>>=??;?9877)3;9,2255==25.36./.3367987;9799<75557937><<:>8<=<A@
@ATNG8:00110:04094
GATGGTAGGCGAGAGTGAGACGCAGTACTCATTCGTTTCGGAAGAGACAGGTACGTTAATAGTTAATAGCGTACTTCTTTTTCTTGCTTTCGTGGTATTCTTGCTAGTTACACTAGCCATCCTTACTGCGCTTCGATTGTGTGCGTACTGCTGCAATATTGTTAACGTGAGTCTTGTAAAACCTTCTTTTTACGTTTACTCTCGTGTTAAAAATCTGAATTCTTCTAGAGTTCCTGATCTTCTGGTGTCGTCTATCATGTACTACCATCGAATGAGGTTAGTCT
+
CA@=?BBB@DCAABCCDBBBCCBCBICBCCCD?CCCE?BB?B@BBCCCCC?BBDBB?C?CCCD@D>@ABBCCBCC??????.>A>BBBB>BCCB?BBC@CC?>=>AAA>BBBBCCCC?CCA8<8=??>=>>A=AAAA<AAA>>>?<==A>?><<<::;:8;:5:<@@@A???BD;@@AAA2=8=:=>GDC/>>>CD9>>>;:;A=>>:>>=>/>==9<7<7//-/;;=A@@:>:??ADA?6::>9>>>A@>88:AAA@??AA9;<9>===A;?>@@;@:=>=>>
@ATNG8:00110:04110
GATGGTAGTATAGAGCTCTACATAGTACTCATTCGTTTCGGAAGAAGACAGGTACGTTAATAGTTAATAGCGTACTTCTTTTTCTTGCTTTCTGTGGTATTCTTGCTAGTTACACTAGCCATCCTTACTGCGCTTCGATTGTGTGCGTACTGCTGCAATATTGTTAACGTGAGTCTTGTAAAACCTTCTTTTTACGTTTACTCTCGTGTTAAAATCTGAATTCTTCTAGAGTTCCTGATCTTCTGGCGCTCTGTCACGTCTGTACCATCGAATGAGGTTAGTCT
+
::::@A<<@BB;;5@<;>A;==B=CB;99BA@<@AAA<><:<*00)/99><3.0///)/5::::6://5@?A993;177777'7948333(333<=?A>>9::1572922,288998??7:;>=B=>>>??;;;<A???;===AAAA@??@AAAA?>5:;;8==9>9;;:;;9=77155699,95<7;7<<<+9866;*--3---899:-///(....7.3.555:7779773749>>?9<7:;C=C;;:777:<<?@>988A>>5;;>@>9:://+/7<EDCC
@ATNG8:00115:04132
GATGGTAGCACGACACGACGATGTGTACTCATTCGTTTCGGAAGAGACAGGTACGTTAATAGTTAATAGCGTACTTCTTTTTCTTGCTTTCGTGGTATTCTTGCTAGTTACACTAGCCATCCTTACTGCGCTTCGATTGTGTGCGTACTGCTGCAATATTGTTAACGTGAGTCTTGTAAAACCTTCTTTTTACGTTTACTCTCGTGTTAAAAATCTGAATTCTTCTAGAGTTCCTGATCTTCTGGTAGAGCGTGCATATATCTACCATCGAATGAGGTTAGTCT
+
BBCC@CCB@:6655BBA@A;66?@CCCCCDBB?BCCC>GFAGACCCBCBB@BCCBB@C?BCBB?B?BBDDBA>:=433333$3>6AAB@5;BBB?BCDADC99:9BBB?BBBBCBBB@BBB?B@C>>@==>?=AABC376>:::A>>>@@A?>>><@?>;8858<AA>>>AA@@<???@?3>9=98////(/<333)--3---797:/6552$299:;5:5>?9>@@@:;;;>:=>===?8<;B=B==///;:;@@@@@ABB@@@<@888B<@@@@<@=AA?=>
@ATNG8:00117:04105
GATGGTAGAGTATCATGTGTATCTCCAGAAGATCAGGAACTCTAGAAGAATTCAGATTTTTAACACGAGAGTAAACGTAAAAAGAAGGTTTTACAAGACTCACGTTAACAATATTGCAGCAGTACGCACACAATCGAAGCGCAGTAAGGATGGCTAGTGTAACTAGCAAGAATACCACGAAAGCAAGAAAAAGAAGTACGCTATTAACTATTAACGTACCTGTCTCTTCCGAAACGAATTAGTACATAGATATACGTATAGCTACCATCGAATGAGGTTAGTCT
+
55<<7<<CBCBBBCCABBCCCBCAB9;9A>A@??@A=@=@@@@@@@<>C=B>BBDBCBBB5B@BCBBBCBBBBC?BEEDFEE5CD?A?ACD:BBB@DAAABBB>>6<900)/::+//?;<@CFEBA;:;::B;@>>@:>@@@>==<20*/00)0>9999:A<@@@;;9<?>9??=<@=000*00/)0??>?0??<@@@B==8<B>A?B??;=B;;;ACD@CB;;;DFAC?A@C=@>@<@<@@BBCCCCAABBBBBAA???AB??>=@977A?B@BA=A=AA??:
@ATNG8:00119:04104
GATGGTAGTGTCAGTGCGCGTCGTCCAGAAGATCAGGAACTCTAGAAGAATTCAGATTTTTAACACGAGAGTAAACGTAAAAAGAAGGTTTTACAAGACTCACGTTAACAATATTGCAGCAGTACGACACAATCGAAGCGCAGTAAGGATGGCTAGTGTAACTAGCAAGAATACCACGAAAGCAAGAAAAAGAAGTACGCTATTAACTATTAACGTACTTGTCTCTTCCGAAACGAATGAGTACGTGTGACGTACGTGAGCTACCATCGAATGAGGTTAGTCT
+
>@?@?CDCBC@A@CDCCCBBCCGCC@CBB@ACAC<;6;?AACCEAA>AC?C@AA@::999):<ABBBBBBBBCD9:9;:;;;*;B=A5;;;.;CC?BDCBBDECC@B@CC@CDD?BAAACCCCCCBBBCCC@CBAB@AAABBBBB@C=@A@>ACCCCCCC@CCCCCD?AA>BBB=??CCF=B?=899888(8A?CBBBBBBBB>A>AB@@:=9=>BBAB@C:::BB@B?BEF>D:99:BAACDBB??@BCBBBBCBBBBBBBAA=A9:9B@BBAB?B@BBAAA
@ATNG8:00121:04111
GATGGTAGTGCGTGAGAGAGAGACCCAGAAGATCAGGAACTCTAGAAGAATTCAGATTTTTAACACGAGAGTAAACGTAAAAAGAAGGTTTTACAAGACTCTCGTTAACAATATTGCAGCAGTACGCACACAATCGAAGCGCAGTAAGGATGGCTAGTGTAACTAGCAAGAAATACCACGAAGGCAAGAAAAAGAAGTACGCTATTACTATTAACGTACCTGTCTCTTCCGAAACGAATGAGTACACACTCGTCGGTGTCGTGCTACCATCGATTTGAGGTTAGTCT
+
799:=A@<@?@<<BCBBBBBA@??90955.5=;9;=:=8=@A9948344.4.39933333$36333//////99(///5;;;$44.4.5;<0=??<?><<;><;949655.4::59555:99;;999;5555.59:;9=<655444.515==9===<;:::7:<=<<;:337(377178//)/6//(/6;;;+771333:73/:;*..5..(..38=:;7;<;;===8=8<<=8::=8<<:::866:////--0/)//999;:;=33.3333333(377286:9333
@ATNG8:00125:04116
GATGGTAGTGTCAGTGCGCGTCTTCCAGAAGATCAGGAACTCTAGAAGAATTCAGATTTTTAACACGAGAGTAAACGTAAAAAGAAGGTTTTACAAGACTCACGTTAACAATATTGCAGCAGTACGCACACAATCGAAGTGCAGTAAGGATGGCTAGTGTAACTAGCAAGAATACCACGAAAAGCAAGAAAAAAGAAGTACGCTATTAACTATTAACGTACCTGTCTCTTCCGAAACGAAATGAGTACGTGTGACGTACGTGAGTACCATCGAATGAGGTTAGTCT
+
BBBC@CCBCABBCE@A@CAAB<;76:?BC@CBAA::8;?CCECCDD@CC?B?AA@99999)9>???BH@?@EDC8=<99999(8=;A=AAA497A=??A??@<>><>=@@=>==5::::=>>===?A??@?@=AC@@<>>>==?;;6;=A?>:=>???@@A<>>>ABB?AA<ABC9>>8999+8:<8788888$82-2622::CCA;><>@@A;?;898==:>>>>>@@<@<@@?6>999,:@?>@AAA@A===>BBBBBBC?>ACD<A=AAC?A@@A:>:=A:::
@ATNG8:00125:04126
GATGGTAGCACGAGTCACTCATATCCAGAAGATCAGGAACTCTAGAAGAATTCAGATTTTTAACACGAGAGTAAACGTAAAAGAAGGTTTATCAAGACTCACGTTAACAATATTGCAGCAGTACGCACACAATCGAAGCGCAGTAAGGATGGCTAGTGTAACTAGCAAGAATACCACGAAAGCAAGAAAAAGAAGTACGCTATTAACTATTAACGTACCTGTCTCTTCCGAAACGAATGAGTACTATGTAGAGCTCTATACCTACCATCGCAATTGCCTAGTCT
+
@@@?>BCBABBBBBBDDCCCC@@@E@DCC?CCCCBB@B@CCDCCCB?BC@D@CCC@@???0>>ABABBCCCBBC;@@;;;;.:?;=.55)555585566<;777)0)/<+00/)/488<>>@CCEGDBBBC@BAAA@BAAABBBD?B?B@@=@CCCCDCB?BCCBBB@??9?A@49:===5=;;9>DCCD3BB?BBCCBC>>>:>:=???3858BCCD?BBBBBCC?B@BBD>A??<:9:BCCCBAACCDDBBB???AAAA=C??<>;;;?C?B<???BBA999
@ATNG8:00130:04128
GATGGTAGTGTCATATGAGAGTGTGTACTCATTCGTTTCGGAAGAGACAGGTACGTTAATAGTTAATAGCGTACTTCTTTTTCTTGCTTTCGTGGTATTCTTGCTAGTTACACTAGCCATCCTTACTGCGCTTCGATTGTGTGCGTACTGCTGCAATATTGTTAACGTGAGTCTTGTAAAACCTTCTTTTTACGTTTACTCTCGTGTTAAAAATCTGAATTCTTCTAGAGTTCCTGATCTTCTGGGATGTGTGCGCAGTGCCTACCATCGAATGAGGTTAGTCT
+
BAA=@CCBBDECB@AACCCCCFDCCC@A@CB@=A@@@<@D@C@BCBBBBB@CCCCC@C?A@BB?CABCCCCABAC@CDDFG3CB?BCGE?BB@@=@BC?BB9;<BCBB@CGDCBBCB?AACACACCCEBCBC?CECC?BBBBCCCCCAAAB@@@B?C@@=@C>A?B@@@A@@CC@CAAAA7A=@>;;:;:*:B@AA=BAAAAABBCC?BBBB0AACCB@FACEACCCBCBC?@?ACCDBB?A=<<3<000>00;CBCCCCDACCD@A@BED@A@@B?B>AB;;;
@ATNG8:00133:04111
GATGGTAGTGATACAGATCAGACACCAGAAGATCAGGAATCTCTAGAAGAATTCAGATTTTTAACACGAGAGTAAACTGTTAAAAAAGATGGTTTTACAAGGACTTCACGTTTAACAATATTGCAGCAGTACGCACACAATCGAAGCGCAGTAAGGATGGCTAGTGTAACTAGCAAGAATACCAACGAAATGCAAGAAAAAGAAGTACGCTATTAACTATTAACGTACCTGTCTCTTCCGAAACGATGAGTACGATGAGAGAGCTCTCTCTACCATCGAATGAGGTTAGTCT
+
69;;@E@A;;::945559555;<<<9<;;6;555;;39.444498::5::7<388333333$3-333///9///818//-(-5555$6///0666*577(/(/66068777;(/(//3/..(.557<:::<:55599=;7;C@@?BBCCBBBB@C@CCD=@:9555559=====@;<:)0//*0)///9(///8333333$383788:::::@?C>BABC@C;?7?9929@>>@99298=?@9;994;<:;;=<<555<=<@<@==>CBB997233;98385..(..37<<<
@ATNG8:00141:04106
GATGGTAGGCGAGAGTGAGACGCAGTACTCATTCGTTTCGGAAGAGACAGGTACGTTAATAGTTAATAGCGTACTTCTTTTCTTGCTTTCGTGGTATTCTTGCTAGTTACACTAGCCATCCTTACTGCGCTTCGATTGTGTGCGTACTGCTGCAATATTGTTAACGTGAGTCTTGTAAAACCTTCTTTTTACGTTTACTCTCGTGTTAAAAATCTGAATTCTTCTAGAGTTCCTGATCTTCTGGGCAGACTCTCACACGCCTACCATCGAATGAGGTTAGTCT
+
//::6;B>>BBBBBBBCFDDBBCCCCCBCC::5::::0;@=@<@CCFDBB?BCCCC>A?@CA@?B>@AACBB@A?>9898-384?CCC>CB??:>?@=AA?@?@A?>;>@@@CC>><?B@<@<@AA>>>>=<A???:?AAB?@@@??@@A<<<=:>>?;AB:=:>BA>==ADC9=7788)8:>:88888(8<=?@:@@@AAAC@?>5::::+;==>F=D=AA;ABAA@@@=A=AAA@@@=???A9@<=;:::??AAB@=8366669///<7<<<@<?;;:;;;
@ATNG8:00145:04127
GATGGTAGATACTCGCTGATACACCCAGAAGATCAGGAACTCTAGAAGAATTCAGATTTTTAACACGAGAGTAAACGTAAAAAGAAGGTTTTACAAGACTCACGTTAACAATATTGCAGCAGTACGCACACAATCGAAGCGCAGTAAGGATGGCTAGTGTAACTAGCAAGAATACCACGAAAAGCAAGAAAAAGAAGTACGCTATTAACTATTAACGTACCTGTCTCTTCCGAAACGAATGAGTACATAGATATACGTATAGCTACCATCGAATTAGGTTAGTCT
+
@CA>@BCCBBCCCA@ABBDCCFCCD>BBB?CCCB@@<@?AAADCBB?BB?B?BBBBBBCB3B@CCC>??BB???8??@@CCC1AA?=;CCC9CCC@BCCGDDC@@?@?BC@BCC@CBCCCCCCDCECDCBBB@B@@?<@:;;AAAC?B?B;;9;BAAABBB?ABBBDC?BB>AA@;?>9:99+::93:::::(9<=A=>?CD@@@<?:888;5:<::@AA=ACBBACC@C>A?C=BBC????AAAACCCBBBBAADAAAADBBA8838>>>><?<@@=@<@@???
@ATNG8:00148:04095
GATGGTAGTATATCGCGTCGCTATCCAGAAGATCAGGAACTCTAGAAGAATTCAGATTTTTAACACGAGAGTAAACGTAAAAAGAAGGTTTTACAAGACTCACGTTAACAATATTGCAGCAGTACGCACACAATCGAAGCGCAGTAAGGATGGCTAGTGTAACTAGCAAGAATACCACGAAAGCAAGAAAAAAGAAGTACGCTATTAACTATTAACGTACCTGTCTCTTCCGAAACGAATGAGTACTGTATCTATGTGTGCGCTACCATCGAATGAGGTTAGTCT
+
@A@<>@:>?<?<A@BBBBBBBA@A@;59944?@AAB>B@BBCCBBC@CD=@=@@@BMEGD2C?BCABABBCBBC=:9;AAAA2AA?B?CDC<BBC@C;;;BBB;;8;?BD@GBB@BBBCDDCCCBBBBBCDC@CCCC=@@CCDBAA>A@B;;8;BB@?@;:39;;;8=873.387177333(3883377789%9?=ABBECBAAB=B:>>@@=A;?>CDD@BA:::@??B@CBC<A??<?BBBBBBDCBAACCCB>>?BBBBBAAA=B>;;;;@B?@=??CA:::
@ATNG8:00148:04109
GATGGTAGCACGACACGACGATGTGTACTCATTCGTTTCGGAAGAGACAGGTACGTTAATAGTTAATAGCGTACTTCTTTTTCTTGCTTTCGTGGTATTCTTGCTAGTTACACTAGCCATCCTTACTGCGCTTCGATTGTGTGCGTACTGCTGCAATATTGTTAACGTGAGTCTTGTAAAACCTTCTTTTTACGTTTACTCTCGTGTTAAAAATCTGAATTCTTCTAGAGTTCCTGATCTTCTGGATAGCGACGCGATATACTACCATCGAATGAGGTTAGTCT
+
<:;;?BCBAABB<==B;59666;?BEKDCDCB@CCCD>CC@CACCCCCBB>BBB@A?A?BBBB?B?BAAAAA=33-33333$3828A?:5>00/)0//+5=9=<ABGE9:9??BCBB?BCC?B?BE>;;;>>:>>>><>>B@@@>>==>A?;;;?;====??;?<???@CB???<?=<@@2>,/+/<<<<,::7770;@?@@@>>>?;????/>>>;;7;:?@<>==BBCB<B<AAAA>>:=?@===>@><=:;;888A===AAA<@@@@B=:;:@=C=;;;?@
@ATNG8:00107:04157
GATGGTAGTACATGATAGACGACACCAGAAGATCAGGAACTCTAGAAGAATTCAGATTTTTAACACGAGAGTAAACGTAAAATGAAGGTTTTACAAGACTCACGTTAACAATATTGCAGCAGTACGCACACAATCGAAGCGCAGTAAGGATGGCTAGTGTAACTAGCAAGAATACCACGAAAGCAAGAAAAAGAAGTACGCTATTAACTATTAACGTACCTGTCTCTTCCGAAACGAATGAGTACGATGAGATCTCGTGTGCTACCATCGAATGAGGTTAGTCT
+
CCCD?AAC@@ADBBBC@A@C9;:CC@DDD=B@CCCC?B?BBCBBBB?BC?B?BBBBBBBB1C@CCCBCCCCCCB=@@9:::.;@@<A<?>?5?A@=BABBBCC@A>A@CC@BBB@BBBCBBBBBBBCBBBED=CBCC?BBCBBBAA>B@DBB?BDBCBBBB?CCBBBC@AA>ACB>@B@??8@BA?ABBBB3BB@B@?@BCCDC;=;>@BB<869ABBB?BCBBBCD?B@BCC>DCC?BCCCCB@BBBBBBBBB===??==>BBF@BB@@A@ACAA>A?@@AAB
@ATNG8:00107:04161
GATATCATGCATATCTCACCAGAAGATCAGGAACTCTAGAAGAATTCAGATTTTTAACACGAGAGTAAACGTAAAAAGAAGGTTTTACAAGACTCACGTTTAACAATATTGCAGCAGTACGCACACAATCGAAGCGCAGTAAGGATGGCTAGTGTAACTAGCAAGAATACCACGAAAGCAAGAAAAAGAAGTACGCTATTTAACTATTAACGTACCTGTCTCTTCCGAAACGAATGAGTACTATGTAGAGCTCTATACTACCATCGAATGAGGTTAGTCT
+
:A@@BBBBBAAAB@AABBB?B@@?BAACA@?B?BBCCDCC@CB@C@DCCBBBBB3B>@AB;;;AA@?@:?>@;<<<*<<8=8BCE:CBC@CAA@??;499,9<?=4:9<7<<::;C@AAACBAA@AB?;;:@;897;==@A=B?CAA>::9@A@@A????AA@?BB@CB=477333(377132225$293222=877222'2+2575/538;?>=9=;7338828.33?7<;<9>>B@BBBB>@AA===AA768<<?:;;A=CBA?=589885;8=>877
@ATNG8:00108:04148
GATTAGTATAGAGCTCTACATAGTACTCATTCGTTTCGGAAGAGACAGGTACGTTAATAGTTAATAGCGTACTTCTTTTTCTTGCTTTCGTGGTATTCTTGCTAGTTACACTAGCCATCCTTACTGCGCTTCGATTGTGTGCGTACTGCTGCAATATTGTTAACGTGAGTCTTGTAAAACCTTCTTTTTACGTTTACTCTCGTGTTAAAATCTGAATTCTTCTAGAGTTCCTGATCTTCTGGCGCTCTGTCACGTCTGCTACCATCGAATGAGGTTAGTCT
+
BBB865<>>BCBCB<<<>:69DCCCCCCBB?BAAA<AB?B?@@ACCDD?BBDBB?B?BAAA>A?A@@@AA?=?8>>@?@1@B?BBBB>BBBB@BBA<AA299;=9=4<8<=BBC>=???<@=>>>>;;;@=BCBB:>>@788=>=??@A??><8;:<89<6<<888A?=>==156899+918-55566(2::88/668555996:-556'2579:2::7736///3885:;?AA>@@88887<<776///<9<<>>>><===566///39//7079<BAB9
@ATNG8:00112:04153
GATGGTAGCTCTGCTCTGACTCTCGTACTCATTCGTTTCGGAAGAGACAGGTACGTTTAATAGTTAATAGCGTAACTTCTTTTTCTTTGCTTTCGTGGTATTCTTGCTAGTTACACTAGCCATCCTTACTGCGCTTCGACTGTGTGCGTACTGCTGCAATATTGTTAACGTGAGTCTTGTAAAACCTTCTTTTTACGTTTACTCTCGTGTTAAAAATCTTAATTCTTCTAGAGTTCCTGATCTTCTGGCGCTCTGTCATGTCTGCTACCATCGAATGAGGTTAGTCT
+
ABA=@GCCB:66CCECCCBBBACCCCBA@@;;09<@=5>>?B?@@;;:@@=>@?>?>0@?A@@B?C@CBB>>66.5<.55555$444)44;>2556615;;6:@659>>@@=@BBBCCCE?CBB@C?BC;;;;;C?BBCCBBCCBB@;;;BBBABA;;8;AC?CC9:6:?A;;9ABC@CFFFF:C@B?:;;;;*;9@@B9C:99A@>554.4444$4::7<?>@BB999@@?@@@C@BBB@@@<@@A;@?@@@;;;@A@B;:;99@@D?BBBBB@@@@@>A=ABDCB
@ATNG8:00117:04155
GATGGTAGATATATGCACGCTCTACCAGAAGATCAGGAACTCTAGAAGAATTCAGATTTTTAACACGAGAGTAAACGTAAAAAGAAGGTTTTACAAGACTCACGTTAACAATATTGCAGCAGTACGCACACAATCGAAGCGCAGTAAGGATGGCTAGTGTAACTAGCAAGAATACCACGAAAGCAAGAAAAAGAAGTACGCTATTAACTATTAACGTACCTGTCTCTTCCGAAACGAATGAGTACTGTATCTATGTGTGCGCTACCATCGAATGAGGTTAGTCT
+
CCCC?BBCCCCBBAAACCCDBDDCD?CCC@CBBCBC?B?BBBBBBD@BB?B>??<9:999)9>ABBBBBBCB??3;9:;?@A2BB@D@DEE;CCC@CBBCCDDCC?B@BC@CBB?BBBBBCBBBBCCBBBDD?CCBB?BCBCBBBC?C@C??>@BBBBBBB?BCCCBB@AA>ABB>BA???8=??=ACCCD3BB?BBBBCDCCC7758@?>:><>?BCC@@@@@@BB?A@@A@8@0000@A@CCCCCCBBBBAAACCAA@AACCC@@@@?>;>DBB?B@CCCAA
@ATNG8:00117:04177
GATGGTAGTATCTGCACACTCTGTCCAGAAGATCAGGAACTCTAGAAGAATTCAGATTTTTAACACGAGAGTAAACGTAAAAAGAAGGTTTTACAAGACTCACGTTAACAATATTGCAGCAGTACGCACACAATCGAAGCGCAGTAAGGATGGCTAGTGTAACTAGCAAGAATACCACGAAAGCAAGAAAAAGAAGTTCGCTATTAACTATTAACGTACCTGTCTCTTCCGAACGAATGAGTACTATAGACTATCTGAGACTACCATCGAATGAGGTTAGTCT
+
?ACF?BBDBBCDBBBCCGDBCCCBC>AAA?ABBBBB6;50>?00/;6;:6;6<A>>;CCC1C?BBBAAAACEEF>AA@AAAA0AC>C5;;;-;BB>BBBAABA9;6;=AA>BBB@BCCCCABABBBB;;;@@=@BAA@BDCCC@?C=A=A;;6;BBBBBBC?BBCC??<??8?AA<>>BBA7<7819>??@.AB>AB?>==88529;A>=9<C=B;;;=:======>:A188589:5878=?AA>>>A@@@?B>>=??>>>>BC>CAA@@<<<:8)/(/9986
@ATNG8:00119:04174
GATGGTAGAGAGAGCTCTCTCATCGTACTCATTCGTTTCGGAAGAGACAGGTACGTTAATAGTTAATAGCGTACTTCTTTTTCTTGCTTTCGTGGTATTCTTGCTAGTTACACTAGCCATCCTTACTGCGCTTCGATTGTGTGCGTACTGCTGCAATATTGTTAACGTGAGTCTTGTAAAACCTTCTTTTTACGTTTACTCTCGTGTTAAAAATCTGAATTCTTCTAGAGTTCCTGATCTTCTGGTATACACACTCGCTCGCTACCATCGAATGAGGTTAGTCT
+
BBBC@CCCBBB@@@C;9;BAAACCCBBBBCDC?BAAA>AC@EACCCCDBB>BCCCCAD?@ACC:C@CCCFCB@9>677777$376;333(388:7<>>9<C79:BBCC?CBBCBCCC?@@A7:6:><>>@@@<@@AA<AAA???A>>>AA???@@:=>A<AA=C<AAC;;;B;;7:?AAA5A<A7;;???.==>?C3;:=9:9<==<6899:+:///9696??<@;;;@@@=A;AAC@==///:59::BC??==<??@@AAAA?@<>99==5566;5;5888;@
@ATNG8:00119:04187
GATGGTAGGTGCACATGAGTGTATCCAGAAGATCAGGAACTCTAGAAGAATTCAGATTTTTAACACGAGAGTAAACGTAAAAAGAAGTTTTACAAGACTCACGTTAACAATATTGCAGCAGTACGCACACAATCGAAGCGCAGTAAGGATGGCTAGTGTAACTAGCAAGAATACCACGAAAGCAAGAAAAAGAAGTACGCTATTAACTATTAACGTACCTGTCTCTTCCGAAACGAATGAGTACTGCGTCTCACTCTCGCCTACCATCGAATGAGGTTAGTCT
+
:8:<7::C?@@@@;;;=BBCC=;;C?CBC@BDBBBA@E@CBBCCBC?AA=A=@@@??@@@0@?CCCCBCCBAAB8AA;;<<<(955:><@0@><=<;?@BBEBA?A@AA>ADD@BBBCAAACCCCCCBFBB@BBBB?BAA@DBBB?B?C;;7;;;;BBBB?B???AC@CC?BBB?BBAAB;@@@=AABBD3BB?BBBBBBC==:=588DD6;8<>BCD@CBBBB@@=@=@@@9?;939??@@BBCABBCBBBB@@@AAAA?BCE?B@??C=??BC?B?BC@A@
@ATNG8:00121:04146
GATGGTAGTGTGTCTCTGAGAGTAGTACTCATTCGTTTCGGAAGAGACAGGTACGTTAATAGTTAATAGCGTACTTCTTTTTCTTGCTTTCGTGGTATTCTTGCTAGTTACACTAGCCATCCTTACTGCGCTTCGATTGTGTGCGTACTGCTGCAATATTGTTAACGTGAGTCTTGTAAAACCTTCTTTTTACGTTTACTCTCGTGTTTAAAAATCTGAATTCTTCTAGAGTTCCTGATCTTCTGGTATGACTAGTGTACTACTACCATCGAATGAGGTTAGTCT
+
BBAC?@AACCCCCC@AADBBBCCBCCGDICBB@BBBC>BB?B?BBCCBBB?CCDDD?D?CCBA@D@D@BBCCCCC@CBCCG5CE<@@DD>CBBBAGCC@CB=AABBCJ@BABDDDDC?BAC@C@FDDD9:9B?BCDC?BBCCCBBBBBBBCCBBC?CCC@BA>B@CCCBBDBCBACBBB@7@9?;@BBBC5CDDDD>BBCCCAAAAAA8@@@@,ABBCC@B@CC@CCBBBCC@CABB@AAB>BACBBBBEA;;;CCDDCCAAACCC@D@A@B@A@@D?B?BBCBA
@ATNG8:00121:04155
GATGGTAGGCGACATACATACGCGCCAGAAGATCAGGAACTCTAGAAGAATTCAGATTTTTAACACGAGAGTAAACGTAAAAAGAAGGTTTTACAAGACTCGCGTTAACAATATTGCAGCAGTACGCACACAATCGAAGCGCAGTAGGATGCTAGTGTAACTAGCAAGAATACCACGAAAGCAAGAAAAAGAAGTACGCTATTAACTATTTAACGTACCTGTCTCTTCCGAAACGAATGAGTACCTCTCAGATGCTCGTCCTACCATCGAATGAGGTTAGTCT
+
AABB>;;C?CDC@@;CBBBCCCDCD?CBD@BCCCCC?B?BBCCBBA?CB?B?@??A<<<=+B?BCCCCCC>ABB<@@?@<@<+AB:??BBB:CCCACDAAABB;;:;@CD@BCD@BDCCCCCBBBCCBBBCDAEBBB?CABBBB::0?A000AAAAABC@DDCCAA?AE?AAA?A@@@A8?>@<@BBBB3BB@BBACCCCCF<>9?A988-76::A@@<@AABBBC?B?ACC@BCC???@ACBB?BBBDCBBBBBBCABB?BBA>?;888=898A=A;?CBBA
@ATNG8:00122:04170
GATGGTAGAGTACAGTGTAGTAGACCAGAAGATCAGGAACTCTAGAAGAATTCAGATTTTTAAACACGAGAGTAAACGTAAAAAGAAGGTTTTACAAGACTCACGTTAACAATATTGCAGCAGTACGCACACAATCGAAGCGCAGTAAGGATGGCTAGTGTAACTAGCAAGAATACCACGAAGCAAGAAAAAGAAGTACGCTATTAACTATTAACGTACCTGTCTCTTCCGAAACGAATGAGTACATAGATATACGTATAGCTACCATCGAATGAGGTTAGTCT
+
::::=?<956=<<<?666==>;<<=9=>><;?@<9;4;8==8:;;A7@;=;7????====$73(3/////77668,-//////$/;4<8=>>0<97870009::>@<=:==7;?A?AABBBBCDCC;;9@A@A=@@>>;>833=<9<8>2994.4<=;:::B>?@><<B7<>>998/0/00)/883/////$354=>:<>>>;=9=-/.//)/(/=<89290000//595:=>6888444==;::::42288;>99555666696,22622,566839362228
@ATNG8:00123:04168
GATGGTAGACATATCGTACTCTCTGTACTCATTCGTTTCGGAAGAGACAGGTACGTTAATAGTTAATAGCGTACTTCTTTTTCTTGCTTTCGTGGTATTCTTGCTAGTTACACTAGCCATCCTTACTGCGCTTCGATTGTGTGCGTACTGCTGCAATATTGTTAACGTGAGTCTTGTAAAACCTTCTTTTACGTTTACTCTCGTGTTAAAATCTGAATTCTTCTAGAGTTCCTGATCTTCTGGCGCGTATGTATGTCGCCTACCATCGAATGAGGTTAGTCT
+
:::;9>BBBBBCA@ACBBBA@AAABBA@<<00)////(/9398<<<>=CB?@??@@;@:?><=9B@BBC===<:?;:99:9$9;17997(39884:==87959BBBAA>ADC>>>==8=>A5;5;=>:;;56.69:94:AAAAAA@@@@;;;>>=8===7;;6;=@HC@@@A@?:>9888)84:48888)8<::;3;>A;;;:<//)/77-67;;C;?:6617///=::5=>===?==8=??:>@@>>>B@?@???>>><=996966666:<?B=B<===@6
@ATNG8:00127:04177
GATGGTAGTATAGAGCTCTACATTGTACTCATTCGTTTCGGAAGAGACAGGTACGTTAATAGTTAATAGCGTACTTCTTTTTCTTGCTTTCGTGGTATTCTTGCTAGTTACACTAGCCATCCTTACTGCGCTTCGATTGTGTGCGTACTGCTGCAATATTGTTAACGTGAGTCTTGTAAAACCTTCTTTTTACGTTTACTCTCGTGTTAAAAATCTGAATTCTTCTAGAGTTCCTGATCTTCTGGTGTCGTCTATCATGTACTACCATCGAATGAGGTTAGTCT
+
:>;<9ADDCCC;;6EBBAAADCGACF;;;B;;2<AAA=BB?B>;;9ACBB>AAC@@;?<?;<?:A9=AA@@@?<@<98989$7749>BB<ACCD::8C@BB@??>@BB?BCBBBCBB?BCB;><>??;;;>>;===@7;;>AA?;<<@A@@;;;A6;;;=AA=A<AABAAAAAA:<=AAA5B=A:;6666)698;;-//<====@@@9====.=?>>B<@;>>;?@BA???<A<>>>AAA:99;6///99;99>@@@@@@AAAAA<A?@@A=;;;>:>8==?@@
@ATNG8:00128:04171
GATGGTAGTATAGAGCTCTACATAGTACTCATTCGTTTCGGAAGAGACAGGTACGTTAATAGTTAATAGCGTACTTCTTTTCTTGCTTCGTGGTATTCTTGCTAGTTACACTAGCCATCCTTACTGCGCTTCGATTGTGTGCGTACTGCTGCAATATTGTTAACGTGAGTCTTGTAAAACCTTCTTTTACGTTTACTCTCGTGTTAAAATCTGAATTCTTACTAGAGTTCCTGATCTTCTGGCGCTCTGTCACGTCTGCTACCATCGAATGAGGTTAGTCT
+
:://009AABBDBCBBBBCAAACBCCBBBBB@>A;;:0<@<@?@@@DCAA?CA@?B@D?CB?@<?<@>>>>??8>6A???4?@=>@?6<BAA>@A@8994:=<A?A?BBB?A;;;<?>><><@AAA<7673::::5;;==>@@@BA;;;?;;;8888:?@;@=A@@776999-/-;;;-;4=)/---)--79;*-.533..255/5;;.88<794949:6999=9<<>=A<@@@77;---,05,-/855587/./779:=;;786///5666:394:@BDB
@ATNG8:00131:04158
GATGGTAGAGTATCATGTGTATCTCCAGAAGATCAGGAACTCTAGAAGAATTCAGATTTTTAACACGAGAGTAAACGTAAAAAGAAGGTTTTACAAGACTCACGTTAACAATATTGCAGCAGTACGCACACAATCGAAGCGCAGTAAGGATGGCTAGTGTAACTAGCAAGAATACCACGAAGCAAGAAAAAGAAGTACGCTATTAACTATTAACGTACCTGTCTCTTCCGAAACGAATGAGTACGAGAGAGCACACGTGTCTACCATCGATTGAGGTTAGTCT
+
BB@;=<=BACCCBC@;::@CCBCBB@CCB?BBCCCC?C?BBBBBCC?BB>A<?BA;;;;;*;;AACCBBCC;;<0;B;;;;;*;B@E?ECC<CED@BBBBBCBBB@C?CC@FBC?BBBBBCBBBBCBB;;;;8;BAA9;;CBBABA>@8<00-0@AAAACC@A@@BBB?BB>AA@;????8?@@<@@BAB3AC?BBBABBA@A>A>AACB:>:<ACBB?BBAABCC?A@AA@6@00,000=ACBB??@FCBBABCCCCDAA>>??B?;;;@000B=A=AD;;;
@ATNG8:00131:04165
GATGGTAGTGTGTCTCTGAGAGTAGTACTCATTCGTTTCGGAAGAGACAGGTACGTTAATAGTTAATAGCGTACTTCTTTTTCTTGCTTTCGTGGTATTCTTGCTAGTTACACTAGCCATCCTTACTGCGCTTCGATTGTGTGCGTACTGCTGCAATATTGTTAACGTGAGTCTTGTAAAACCTTCTTTTACGTTTACTCTCGTGTTAAAATCTGAATTCTTCTAGAGTTCCTGATCTTCTGGTCTACTACACTGTACTCTACCATCGAATGAGGTTAGTCT
+
BBBC@BACBBBBBCBBBBBCCCCCCCBBBB9979@AA=BD?B?BBBDDCC=@@CCC@C@BCCC?C@ECCCBBCDD;99999'9?;ABBB>BDDDACCC@CB>ABBCCE@BBBBBCBC@CCC=B?CCCCBBBC=BBDD899BBCBBBBBBCCBAAB@BBB@BC@C?AAABBFG@@;@::::.:>B=:;:;-;BABB>CCCGDCCBAA5;;;.;AAAB@C?BD@CBBCCCD?B?BCCEAA>A@B>BBBCCCBBBBBBDDDCCABBAE@@@A=@@?A?B@BB@BA
@ATNG8:00132:04174
GATGGTAGTGTCAGTGCGCGTCGTCCAGAAGATCAGGAACTCTAGAAGAATTCAGATTTTTAACACGAGAGTAAACGTAAAAAGAAGGTTTTACAAGACTCACGTTAACAATATTGCAGCAGTACGCACACAATCGAAGCGCAGTAAGGATGGCTAGTGTAACTAGCAAGAATACCACGAAAGCAAGAAAAAGAAGTACGCTATTAACTATTAACGTACCTGTCTCTTCCGAAACGAATGAGTACTATAGACTATCTGAGACATCGAATGAGGTTAGTCT
+
BBBC?CCCCCCCBBBCEBBBCCCDD@CCC@CCCCBB?B?AACAABC@CC?C@B??77777)8<?AB???CCBBA;@>;;;;;.;C?D<AAA9ACCDGBBBFCCCC?B@BB?BCC?AADBBCBBCCCCCCBBB?CCCD<@@BBA@AB>B?C??=@DCCBBBC@BBBBBB?BB@BBB<??AAA<BBB?BBCBB3BA<@=<=@AD@@;@<@@AA:;7;ACBB@CBAAABB?B@BBB>BCC@???ADCCCAAAAAADAAA@AACCCCACCC=@ABD?A>AA???
@ATNG8:00138:04158
GATGGTAGATATATGCACGCTCTACCAGAAGATCAGGAACTCTAGAAGAATTCAGATTTTTAACACGAGAGTAAACGTAAAAAGAAGGTTTTACAAGACTCACGTTAACAATATTGCAGCAGTACGCACACAATCGAAGCGCAGTAAGGATGGCTAGTGTAACTAGCAAGAATACCACGAAAGCAAGAAAAAGAAGTACGCTATTAACTATTAACGTACCTGTCTCTTCCGAAACGAATGAGTACTGTATCTATGTGTGCGCTACCATCGAATGAGTTTAGTCT
+
:<<<@CCCBCCCDAAABBEDCCBBD?CDD:BBB@@@@B@CCCCCCC?BB?B@BA?77777)8?CBB@CCCB987.7===?@@1@E@D=@AA9@CEFCCCCCCCCC@C@BA>ACC?CBBCCBBBA@ACBBDDC?CCCC?BBBBBBBD?B?B998:CCCCCCC@CAAABB@AB?BCD>@?BBB=AAA?BBDDD3AA<AACCCCCBB<88:?AA:>:=BAAA@BCCBBBB@B?CBA;A997:AABBBCAAAABDBAAABBABBBBBBB??CCCC=ACBAA@:@@:99
@ATNG8:00139:04177
GATGGTAGCTCTGCTCTGACTCTCGTACTCATTCGTTTCGGAAGAGACAGGTACGTTAATAGTTAATAGCGTACTTCTTTTTCTTGCTTTCGTGGTATTCTTGCTAGTTACACTAGCCATCCTTACTGCGCTTCGATTGTGTGCGTACTGCTGCAATATTGTTAACGTGAGTCTTGTAAAACCTTCTTTTACGTTTACTCTCGTGTTAAAAATCTGAATTCTTCTAGAGTTCCTGATCTTCTGGGTGCGCTACAGTCTCTCTACCATCGAATGAGGTTAGTCT
+
CDDD?DDCC?<@BBBBBBCCCCCCCCCCCB;;7;@@?;@G@C@CCCCBBCACCCBBAB@C@A@@CBCCCCC@A@C@A@???,;;5;AAA<BBCB@BBC?BD;;;BCCC?CCCDCBBB>AAB@C@CCCBCCAA=@B@?=@CCCCBBBBBBAAABBC@BBB@CC@C@BBBBBACCIAGCCCC7A;A;;:::-;CCAA;BAB@@@B@=>2:9:9'9>>@<>A@DD??AAAA@C@C@BBBBA@:?:;;0;AAABDCGDCCCACACCDD@BCBBB?AA@@=@?ACAA@
@ATNG8:00145:04173
GATGGTAGCTCTGCTCTGACTCTCGTACTCATTCGTTTCGGAAGAGACAGGTACGTTAATAGTTAATAGCGTACTTCTTTTTCTTGCTTTCGTGGTATTCTTGCTAGTTACACTAGCCATCCTTACTGCGCTTCGATTGTGTGCGTACTGCTGCAATATTGTTAACGTGAGTCTTGTAAAACCTTCTTTTTACGTTTACTCTCGTGTTAAAAATCTGAATTCTTCTAGAGTTCCTGATCTTCTGGTGAGATATGCATGATGCTACCATCGAATGAGGTTAGTCT
+
59@C8@BB@@::>A@ABBBBBBBBCBBDCC?@>@A@A4@A=@=A@BCBBBAABBBB?C=B>=@7B>AA@DBBBBB@CCEDD5@A>?CCE@A@BB@BBB=@@7;;BBAB>BBBBBCBB@BBC?BDDCBC@A<;7;@AA=AABBCBBBDBBABBBCC9;;A=@@@C?ABAACCCCC@BAABB9B>C=;;;;;*;;<;F=BBBA@>@:9929999'9@@9969<@C<BB:::CD?C>???@??6::B>BB@@@BBBBAAACBBA@@CC=A@???<?ABB@D?AA@@C
@ATNG8:00145:04174
GATGGTAGCGAGCGAGTGTGTATACCATAAGATCAGGAACTCTAGAAGAATTCAGATTTTTAACACGAGAGTAAACGTAAAAAGAAGGTTTTACAAGACTCACGTTAACAATATTGCAGCAGTACGCACACAATCGAAGCGCAGTAAGGATGGCTAGTGTAACTAGCAAGAATACCACGAAAGCAAGAAAAAGAAGTACGCTATTAACTATTAACGTACCTGTCTCTTCCGAAACGAATGAGTACGTGTGCGACGTGTCTCCTACCATCGAATGAGGTTAGTCT
+
?A>;<@BCCCBBCA@ADGBCBCCDD?BBC@DDCBBA;@<?@AACBB>BB=?;=@B;;;;;';<BA@CBBBCBCC9A@;;;;;';@<@5:99&5<>:>BBCBBBBB?A?@@<@CA?BCAAABCCCCECCCCCGACCCC@AAABBBBC?C?B;;9;BBBCCCD@ECCCCC?BC?CCCACBBBC:@9939====.?A>ABBBBBCBB?B@B@>=9<=<:@@B?BBBBBAA>A@BFE?CBB?BBCCBBB@AA@???BBBBBBBAA>AFKAB???A;?@8859<CB:;;
@ATNG8:00149:04159
GATGGTAGTGTGTCTCTGAGAGTAGTACTCATTCGTTTCGGAAGAGACAGGTACGTTAATAGTTAATAGCGTACTTCTTTTTCTTTGCTTTCGTGGTATTCTTGCTAGTTACACTAGCCATCCTTACTGCGCTTCGATTGTGTGCGTACTGCTGCAATATTGTTAACGTGAGTCTTGTAAAACCTTCTTTTTACGTTTACTCTCGTGTTAAAAATCTGAATTCTTCTAGAGTTCCTGATCTTCTGGCTCTCGTAGACAGATACTACCATCGAATGAGGTTAGTCT
+
:>@<@BCCCBBCBBA@ACCCCCCBBCBBBDA@?@BCB>CB?B@BBABBCD@CCCBCADBCCCB?B@CCDCCBABC?AACDB,A@@;@BDE>DEAB?BCC?CC;;;BBBD@CCCCCCCC@CDD@C@ECCCCCBB?BBBC@CCCCDCCCBBBCCBBBD@BBB@CC@C?BBCBCBCCCABBBBB7B=B>BBBBB2BBCCC>BACBCCCCCCACCCC5ECCCD@C@CC@CCCABAC>@=?BBBBB<??@<@@AABCCCCCDBBACDCCCC?CCCCD?@@?A>@@BBBBB
@ATNG8:00105:04194
GATGGTAGAGAGACTGTAGCGCACCCAGAAGATCAGGAACTCTAGAAGAATTCAGATTTTTAACACGAGAGTAAACGTAAAAAGAAGGTTTTACAAGACTCACGTTAACAATATTGCAGCAGTACGCACACAATCGAAGCTCAGTAAGGATGGCTAGTGTAACTAGCAAGAATACCACGAAAGCAAGAAAAAGAAGTACGCTATTAACTATTAACGTACCTGTCTCTTCCGAAACGAATGAGTTCGATGAGATCTCGTGTGCTAATCGAATGAGGTTAGTCT
+
BAAA?BBBBBBBBBBBBCDCCCBCG>BCC@BBBCAA>A?BBABCCD?CC=B?ABBBBCCC3C?BBCDBBBABBC>BABBBBB2BC?B=@AA9ACCAECCCCCBBB@B?BB?AAA>A@BBBBCC::;CCCCCD@EEBA>ABABAAAC?C@CBA?ACCEAAAC@DBB??>?AA>AAA<>>999+7;><@BBBB3BEAC>==>==?@:=:>??@<>;>BFBB?BB???BB?B?BCB>BCC??@@DF?BABCDBBBBBB=<==:;;?B=>=>>=888A<?;>>>?>
@ATNG8:00119:04191
GATGGTAGCTATACGTATATCTATGTACTCATTCGTTTCGGAAGAGACAGGTACGTTAATAGTTAATAGCGTACTTCTTTTTCTTGCTTTCTGTGGTATTCTTGCTAGTTACACTAGCCATCCTTACTGCGCTTCGATTGTGTGCGTACTGCTGCAATATTGTTAACGTGAGTCTTGTAAAACCTTCTTTTTACGTTTAACTCTCGTGTTAAAAATCTGAATTCTTCTAGAGTTCCTGATCTTCTGGTAGAGCGTGCATATATCTACCATCGAATGAGGTTAGTCT
+
BBCC@DABBBBCBCCDCBBBCHHBAACCCCA@=@;;<0;A=A?A@@CCA@?@DCBA>B7;;?B9A@CDCBBAA@@>:99:9$998;7881333=C8==>?AB=??<?56-5552229>5>@@<@==<<==888=@@@?;@EBB?????B@@??=::4856/5=:@;997---7--(-3335)53945////'/8888(/(.5///8<<C68787*7/--2(-(.549558>>?9>9@BA=;;-//96:<A888>>??BAA<;;@@>><?@@AB<>>@@=@;=;;;;
@ATNG8:00130:04213
GATGGTAGCGCATATCAGCGCAGCCCAGAAGATCAGGAACTCTAGAAGAATTCAGATTTTTAACACGAGAGTAAACGTAAAAGAAGGTTTTACAAGACTCACGTTAACAATATTGCAGCAGTACGCACACAATCGAAGCGCAGTAAGGATGGCTAGTGTAACTAGCAAGAATACCACGAAAGCAAGAAAAAGAAGTACGCTATTACTATTAACGTACCTGTCTCTTCCGAAACGAATGAGTACGAGAGTCAGAGCAGAGCTACCATCGAATGAGGTTAGTCT
+
CBCC@D@BBCBBBDCCBBCBBBBCF>CCCABCBBCC@C@CDCBAA@?BB<>9<=@;;;;;*;>CDHEHCBBBAA8@B:;;;.:B>A;AAA7ACDACCCCDDDBC@B@AB@BED?BBBBBCCBBCCCCCDDD=ABCC@CCCCCBBB?B@B;;9;CCCCBBD@DBBBBD@BB?BBG=??BBB>BBB?BBBBB3BC?BBBCCBBBB@B@@=>37/8<BBB?CDBBBEB?B?CCD>DCC@AAA@ACCCBBBBBBBAAA@>>>???AB?ACBA@==AA@7;6;AAAB
@ATNG8:00134:04217
GATGGTAGTGTCAGTGCGCGTCGTCCAGAAGATCAGGAACTCTAGAAGAATTCAGATTTTTAACACGAGAGTAAACGTAAAAAGAAGGTTTTACAAGACTCACGTTAACAATATTGCAGCAGTACGCACACTATCGAAGCGCAGTAAGGATGGCTAGTGTAACTAGCAAGAATACCACGAAAGCAAGAAAAAGAAGTACGCTATTAACTATTAACGTACCTGTCTCTTCCGAAACGAATGAGACATAGATATACGTATAGCTACCTTCGAATGAGGTTAGTCT
+
A?<<@@@>:<<@A;@<<<@??;<<<8@@@=@B@@@A=@@CBDBCBC@CC@C?BAB::999)9<?>@@??BA>??5=>;9;;;*;A;>5;;;*:@B=CCCCBBCCEADABA>@BA=@@@BBBBCCDCCCCCCBBBBBA?BAAABBBC@G?BAB?AECCDBBC>AACBBB?BB@BBB?BCBBB8???<?BCCC3CC?CBB?AAABD;?;?@AA7;79?BAA>ACBBDDD?D?DBC>AAA??>>BBBBBBBBBBBBBB??@@@@@@@171/895//0D@C=@@BB?
@ATNG8:00135:04199
GATGGTAGTCTCAGATAGTCTATAGTACTCATTCGTTTCGGAAGAGACAGGTACGTTAATAGTTAATAGCGTACTTCTTTTTCTTGCTTTCGTGGTATTCTTGCTAGTTACACTAGCCATCCTTACTGCGCTTCGATTGTGTGCGTACTGCTGCAATATTGTTAACGTGAGTCTTGTAAAACCTTCTTTTTACGTTTACTCTCGTGTTAAAAATCTGAATTCTTCTAGAGTTCCTGATCTTCTGGCTCTCGTAGACAGATACTACCATCGAATGAGGTTAGTCT
+
A@?;:@>DBBB>@=BBBB<66C?BCCBBBBBB?BBBE?BB@B?CDCDBCC@CCCDDAC?CCCDAD@A@@B=654;34999:);>9:9CC=A=?=:=>>==B99;:AAB?BBCCB@@@>AAA=@=@CCBAB<;7;BAA=BCCBB@@@AABAAAABC?CCB?BC@C@@@AAABCCC?CCBCC9B=A><;;;;*;@CCC7;;;;@?BAAB49999'9:>=>:?;@A?@@@AAAC>A=ABAAAB?CAB@BB@@@BBAABBBCBDDCCCC@AAAAF????@593:;AAA
@ATNG8:00135:04220
GATGGTAGACACGTGTGCTCTCTCGTACTCATTCGTTTCGGAAGAGACAGGTACGTTAATAGTTAATAGCGTACTTCTTTTTTCTTGCTTTCGTGGTATTCTTGCTAGTTACACTAGCCATCCTTACTGCGCTTCGATTGTGGTACTGCTGCAATATTGTTAACGTGAGTCTTGTAAAACCTTCTTTTTACGTTTACTCTCGTGTTAAAAATCTGAGTTCTTCTAGAGTTCCTGATCTTCTGGTATGACTAGTGTACTACTACCATCGAATGAGGTTAGTCT
+
CCC>?BCCAA@ACCC;99<<?9ABB<:;BCCD?CBAA=@C?B@CDCCCBB?CEBBB?B=@?BB>B@BAAADBAAA<999999#3739333,3<==?C@A>AC;????=A289?<>A>>8<==:>:>???===?;>?>>6;;?<????@?=>>@<@?B<AC;C=AA?AABFBB>BCCBB:B@B?BCCCC5BBCCC=A@AABAB@@@@BCCC3B??@??@?CB?B@??BBB?B?AABDCC>??B>BBBB=BBBBDCCCBCCCCCB?BAAAC@???B<>;>BBBB
@ATNG8:00136:04216
GATGGTAGTGTCATATGAGAGTGTGTACTCATTCGTTTCGGAAGAGACAGGTACGTTAATAGTTAATAGCGTACTTCTTTTTCTTGCTTTCGTGGTATTCTTGCTAGTTACACTAGCCATCCTTACTGCGCTTCGATTGTGTGCGTACTGCTGCAATATTGTTAACGTGAGTCTTGTAAAACCTTCTTTTTACGTTTACTCTCGTGTTAAAAATCTGAATTCTTCTAGAGTTCCTGATCTTCTGGGATGTGTGCGCAGTGCCTACCATCGAATGAGGTTAGTCT
+
77//)//:<=?:555<==>CCBB===<;;>>><@BCD>@A>A>BBDDCDC>>>>00)/)/;;C?C@BBBBBBA??59:999$4939:=<2;<5/)/@@+//,/::<=>:>BBAA<@DACDC@C@DIGCA@00+00009>AACCCCBBA@@AAABB?CCJ@BB@B?AD;;;:;AB??@@@@3@;@9;;;;;(:?999)99@@@;665>.5555$55<>?:?:=<8<<<<<==5:266<==?A;??=5995959555/77///)/;;7:===<8<;55058466<<
@ATNG8:00145:04191
GATGGTAGTGATACAGATCAGACACCAGAAGATCAGGAACTCTAGAAGAATTCAGATTTTTAACACGAGAGTAAACGTAAAAGAAGGTTTTACAAGACTCACGTTACAATATTGCAGCAGTACGCACACAATCGAAGCGCAGTAAGGATGGCTAGTGTAACTAGCAAGAATACCACGAAAAGCAAGAAAAAAGAAATTACGCTATTAACTATTAACGTACCTGTCTCTTCCGAAACGAATGAGTACGATGAGATCTCGTGTGCTACCATCGAAATGAGGTTAGTCT
+
4:<<7===666<<<<<<<===>>>=:>>=8<;;;;>9=466><<=@4=90404;:87777'717777<;;7333(334444&497;.999&95@9955995955.444.4;;6565<<=56666<:<<;:5:<::38554::;:6<95667:=;;;;::7;;<5558;;,338,333333&333,3;<<<<%333,3178898885:/2222+2+274457:::=<<<9<8;=?7><:444<;<<=<<<93337775555388...(.99.22'2777286;;:::
@ATNG8:00149:04201
GATGTAGACATATCGTACTCTCTGTACTCATTCGTTTCGGAAGAGACAGGTACGTTAATAGTTAATAGCGTACTTCTTTTTCTTGCTTTCGTGGTATTCTTGCTATTTACACTAGCCATCCTTACTGCGCTTCGATTGTGTGCGTACTGCTGCAATATTGTTAACGTGAGTCTTGTAAAACCTTCTTTTTACGTTTACTCTCGTGTTAAAAATCTGAATTCTTCTAGAGTTCCTGATCTTCTGGGTCTACGCTCGTCGCGCTACCATCGAATGAGGTTAGTCT
+
BBBBBCCCBBBABCCBBBABBCCCCCCCB;::;BBD?DC@C?BBBBBCC@CDBBB?BACCCC?C?BBBBBCABA?BBCCC199=A99829@@A?BBB?BC>ABABBB9BBB@?>>>9@AA:>:<A=>:;:?9<<??7;:CCABA>?@AAB::9:57996=>:?<@A@>>>ABB:==CDE5A;><>@@@@/@@@AD:A778@????A<????/?:;;B=B<??;AAAA??@<A;??AAAA;>?@A:@@@>=>????@;;;>>AAA=A>>>@<B>>=<B<B@AAB
@ATNG8:00110:04288
GATGGTAGCTCTGCTCTGACTCTCGTACTCATTCGTTTCGGAAGAGACAGGTACGTTAATAGTTAATAGCGTACTTCTTTTTCTTGCTTTCGTGGTATTCTTGCTAGTTACACTAGCCATCCTTACTGCGCTTCGATTGTGTGCGTACTGCTGCAATATTGTTAACGTGAGTCTTGTAAAACCTTCTTTTTACGTTTACTCTCGTGTTAAAAATCTGAATTCTTCTAGAGTTCCTGATCTTCTGGCGCTCTGTCACGTCTGCTACATCGAATGAGGTTAGTCT
+
BBAB@BBBACBBBBBEDCCBBCDCCBCBCCCB@BBBB=BD?C?BCCCCCCADECA@?@@DFCB?B@CCDDBBBCD@BAAA@2AA?BCDC>BBCCAEB@<AA000AA>B@BCCCGDDD?BBB@B@BBCCABBB@BBBB?CCCBBBBBCCCCCBBBB?B??<@C?C@AABBBCCBB>A;;;;.<=A=ACCDC0BB:;;6;CDCCDC@@@5;;;;*<@ABDAE@BB?BCDCCAA?A?CCCAAA>A@B@BBBBBAA@CBAA@@@@@BCBBBBCC?999@=@=BCBCB
@ATNG8:00118:04269
GATGGTAGTACATGATAGACGACACCAGAAGATCAGGAACTCTAGAAGAATTCAGATTTTTAACACGAGAGTAAACGTAAAAAGAAGGTTTTACAAGACTCACGTAACAATATTGCAGCAGTACGCACACAATCGAAGCGCAGTAAGGATGGCTAGTGTAACTAGCAAGAATACCACGAAAGCAAGAAAAGAAGTACGCTATTAACTATTAACGTACCTGTCTCTTCCGAAACGAATGAGTACGATGAGATCTCGTGTGCTACCATCGAATGAGGTTAGTCT
+
;5<<7<<<@<<@A;;599459@A@@>@DC?AAABB@=C6:;?669>7<@7?:?9;;@@@@2B=CC;<<<A=@@D>BA<A@@@*9/0/<<<</0/<4////5/9///,//7<<>9;;>;;;<=99956<=>>6;;6626==<@A;;5:;A9;25555;;>?;>>>><B?BB@BBB>999?@8<<>99999+7<8<>@@@@>@:,.)-8--)-)-/000+::995=>:>9;;>6;;>;555===<@?>>>>?@@?<<BA777?>:49777=49>??<?9?::9?
@ATNG8:00123:04269
GATGGTAGTGTGTCTCTGAGAGTAGTACTCATTCGTTTCGGAAGAGACAGGTACGGTTAATAGTTAATAGCGTACTTCTTTTTCTTGCTTTCGTGGTATTCTTGCTAGTTACACTAGCCATCCTTACTGCGCTTCGATTGTGTGCGTACTGCTGCAATATTGTTAACGTGAGTCTTGTAAAACCTTCTTTTACGTTTACTCTCGTGTTAAAAATCTGAATTCTTCTAGAGTTCCTGATCTTCTGGACAGAGTGTGCAGATACTACCATCGAATGAGGTTAGTCT
+
<<:;?ACDEDDDBBBBBBBCCCCBCCBBBCAA?@BDD>BB?B?BCCDBBB?BCCC?E?E?CCCD?C?CBCCBBCB@<99999*9@;@ABB=CBBBACGE@CC;:9CCCF?CCCCCCCC@CCC=A=BCCCBBBC?BBBB?CBBBCCCCCBBBCCAA@?CDD?BB?B?BBBBBCCCD@CAAAA7@<@;9999*;CDEL=CCCCCCCCCC?BBAB2A@@@B6;6;A>ACCCBBB?C?CCCBBB<@?C>CCCCCCBBBAABCCCCCCCC@CCAAA?BBBB?B@CIA@@
@ATNG8:00125:04284
GATGGTAGTATATCGCGTCGCTATCCAGAAGATCAGGAACTCTAGAAGAATTCAGATTTTTAACACGAGAGTAAACGTAAAAAGAAGGTTTTACAAGACTCACGTTAACAATATTGCAGCAGTACGCACACAATCGAAGCGCAGTAAGGATGGCTAGTGAACTAGCAAGAATACCACGAAAGCAAGAAAAAGAAGTACGCTATTAACTATTAACGTACCTGTCTCTTCCGAAACGAATGAGTACTATACTATCTGAGACTACCATCGAATGAGGTTAGTCT
+
::88:>;?AABBB=BCCCCCCCCCC@CBD?B@@;;:=A?BCCCBCB?;;9;@DCC;;;<;*;@AA?@@CBBBBB>BBBBBAB2BC@D@CCC;CBC?A;;;CDDCCAGABB@BCC?BBCCBBBBCCCCCBBBC?CB??:@@@@@@@@=B?@@@@CCBBBBC@BBCCDCADF>CAA>ABBCD=?<<6;AAAB3AB?BAAA:9:@B=@<@A??:?;??ABB<??BDCCC?B?BBB>BCC@CCCCCBBBBBBBCBBBCBBBABBBB@B?ACI@CBBB?C?BBBBC
@ATNG8:00128:04272
GATGGTAGTATAGAGCTCTACATAGTACTCATTCGTTTCGGAAGAGACAGGTACGTTAATAGTTAATAGCGTACTTCTTTTTCTTGCTTTCGTGGTATTCTTGCTAGTTACACTAGCCATCCTTACTGCGCTTCGATTGTGTGCGTACTGCTGCAATATTGTTAACGTGAGTCTTGTAAAACCTTCTTTTTACGTTTACTCTCGTGTTAAAAATCTGAATTCTTCTAGAGTTCCTGATCTTTGGCGCTCTGTCACGTCTGCTACCATCGAATGAGGTTAGTCT
+
CCDD@CCCCBBCBCDDBBBDCCCCDCCCCCBB?BAAA<AB@B@CCCC@@@?AAAAA?A=??A??A>A???BBBBD?B@A@?/==8=89:,7CCD?CCC?CC<==>BAA?BBBB@@885:>>:>=@@?>?AAA;AAAA9>9;;????A>>>?@?>@7;>><AA<A<>>>??@@>>:===BB5@<?;?ADDD/??8880669///989A3::::+;=?>?;?;>>:>;;;AAB<?<?A>==@A3:5::;@?@>>>AB>>>>;;;AA=A@@86069--*--39622
@ATNG8:00129:04288
GATGGTAGGCGAGAGTGAGACGCAGTACTCATTCGTTTCGGAAGAGACAGGTACGTTAATAGTTAATAGCGTACTTCTTTTTCTTGCTTTCGTGGTATTCTTGCTAGTTACACTAGCCATCCTTACTGCGCTTCGATTGTGTGCGTACTGCTGCAATATTGTTAACGTGAGTCTTGTAAAACCTTCTTTTTACGTTTAACTCTCGTGTTAAAAATCTTGAATTTCTTCTAGAGTTCCTGATCTTCTGGGTGCGCTACAGTCTCTCTACCATGAATGAGGCTTAGTCT
+
<BBC@BBB@BDDDDCBBBCB<<>>BCCBBB;;4;BCC=BB?A?@EDBBABADCBBB@A?AC@@>B;???A@>@79233333$3948333(38897;;;6;;///:99=<?BBBAACC?@@@<@=??@???==:=@@@=??@AAA<<<>??85553(....353:6:;7776866-229;;.95>077<<</==>@@:@=AA@AAA@880/889*9//)/9(//)5<5=<<8;//-/6;;=AAA;?>>=7=<;::667----666==A=76633-,,,2(,,,2,,-6
@ATNG8:00132:04289
GATGGTAGCGCGACGAGCGTAGACCCAGAAGATCAGGAACTCTAGAAGAATTCAGATTTTTAACACGAGAGTAAACGTAAAAAGAAGGTTTTACAAGACTCACGTTAACAATATTGCAGCAGTACGCACACAATCGAAGCGCAGTAAGGATGGCTAGTGTAACTAGCAAGAATACCACGAAAGCAAGAAAAAGAAGTACGCTATTAACTATTAACGTACCTGTCTCTTCCGAAACGAATGAGTTCGTGTGCGACGTGTCTCCTACCATCGAATGAGGTTAGTCT
+
BBCB?BB@@@@?@@B@>@>?>>9;;3;CC@BBBCBB?B?BBCCCCC?BB?B?BBA=>>>>1<?CDC?CCBCA@@;??@BBCB5BB?B@BBB;CDHACCCCCCBBC?CABB@BBA?BABBBCDDEBBBBBCBB?BABC?BBCDBBAA>B@DCC?CCAAACCC>AABBBB?BB>778?BA@AB<????CCCDD2BB?@;;;@@@BA<A6==AA<>;>>AAA>BABBBBC<?:??<5=??:?BBAB7::@@:::?@?9788<<>:>=D>@>>>@;867<6<6<9>9:
@ATNG8:00137:04249
GATGGTAGCTCGCTGATGATATCTCCAGAAGATCAGGAACTCTAGAAGAATTCAGATTTTTAACACGTAGAGTAAACTGTAAAAAAGAGGTTTTTACAAGACTTCACGTTTAACATTATTGCAGCAGTACGCACACAATCGAAGCGCAGTAAGGATGGCTAGTGTAAACTATGCAAGAATACCACGAAAGCAAGAAAAAAGAAGTACGCTATTAACTATTAACGTACCTGTCTCTTCCGAAACGAATGAGTACGTGTGACGTACGTGAGCTACCATCGAATGTGGTTAGTCT
+
77//+088>:>@:555:9>@@A9957566:=@@@BB7;5;@:99:=7<;3813::8;<<<,<5<99835<@><;:1733//999;%///6999:+//328833,33378:2:6;:?48863428==>==BB@AAABB>BBBD@BBBAB;;92949;<8<=<;??:00+0<0//774776<<=554==<3;771/;>>??%881///;;<==>7=6:8551638<@BB=99555::7<9<>>7<<<;>==>>:99<9735<<;;<<==<55499.3/6883///6(/(//;78
@ATNG8:00142:04276
GATGGTAGGCGACATACATACGCGCCAGAAGATCAGGAACTCTAGAAGAATTCAGATTTTTAACACGAGAGTAAACGTAAAAAGAAGGTTTTACAAGACTCACGTTAACAATATTGCAGCAGTACGCACACAATCGAAGCGCAGTAAGGATGGCTAGTGTAACTAGCAAGAATACCACGAAAGCAAGAAAAAGAAGTACGCTATTAACTATTAACGTACCTGTCTCTTCCGAAACGAATGAGTACGTGTGCGACGTGTCTCCTACCATCGAATGAGGTTAGTCT
+
@@>;<ABB?BAAACBCCCCCA@?CC@DCC@CCCCAB>B?BBBBDDD@CC@B>@?CAAA@@0@@CCCCCCCC;;:6:@@ABBC3BB@BACDD;FGDBBBBBBCC998;@BB@DBC@CBCBBBCCDDCBBBBBD?DDDD<AABBBBBB?DADBB@BBBBBCCD?BBCCAA>BB?AAB===@@?:@@@;?ABBB3BC?C>>>BCDBB>@>@>AA7:7:@CBB@BCBAABB=@=A@?9@::5:BCABACBBBAAABBBBCBBBB@<@BB?@@??A<AB@?<?<?BBAA
@ATNG8:00143:04261
GATGGTAGTGTCAGTGCGCGTCGTCCAGAAGATCAGGAACTCTAGAAGAATTCAGATTTTTAACACGAGAGTAAACGTAAAAAGAAGGTTTTACAAGACTCACGTTAACAATATTGCAGCAGTACGCGCACAATCGAAGCGCAGTAAGGATGGCTAGTGTAACTAGCAAGAATACCACGAAAGCAAGAAAAAGAAGTACGCTATTAACTATTAACGTACCTGTCTCTTCCGAAACGAATGAGTACTGTATCTATGTGTGCGCTACCATCGAATGAGGTTAGTCT
+
AAB=@CCBBBBCCBBBDCDGDDCBBABCCACCCC9::;>AACCBAA=@@=@@BAA?????.?@BBBBBBABA@@<A?AADDD5EF@C=AAA9AJJACCCCDCBAA>A@BB?ABB?BCAAAAAAA@@BBBCAA?ACBB?BAAAABBC?C?BBB?BBBBBBAA>ABBBBB=AA?@AA=@====5===<@ABBB/AA=?888@ABBA6:5;:<>:?;??A@@=@@@BBCCAD?CBB=A9949@@@@AAAA@AAAA>>>AB@@00/:;;9=AB@@<@CCC?B@BC:::
@ATNG8:00146:04249
GATGGTAGTGCGTGAGAGAGAGACCAGAAGATCAGGAACTCTAGAAGAATTCAGATTTTTAACACGAGAGTAAACGTAAAAAAGAAGGTTTTACAAGACTCACGTTTAACAATATTGCAGCAGTACGCACACAATCGAAGCGCAGTAAGGATGGCTAGTGTAACTAGCAAGAATACCACGAAAGCAAGAAATAAGTAAGTACGCTATTTAACTATTAAACGTACCTGTCTCTTCCGAAAACGAATGAGTACGGTGTGACGTACGTGAGCTACCATCGAATGAGGTTAGTCT
+
8878499?BB966<<=>;9779//)///4:79>59.43445555<6:9-3-3338;=B=+=8=><574888==189;44444#4;7;3;;;0;<<8=@><<>5555)45:;6<==8<=<555;=??666<5559@B@D>A@AAAAAA;A=A;;49@@=>?<?788499=4=B<AAB577@A?5<4757AA.734733.3877..----(-3-//3.33,358681766...3262.222&222+.66.....(2557<88822255575339....3305335055:5559
@ATNG8:00147:04260
GATGGTAGGCGACATACATACGCGCCAGAAGATCAGGAACTCTAGAAGAATTCAGATTTTTTAACACGAGAGTAAACGTAAAAAAGAAGGTTTTACAAGACTCACGTTAACAATATTGCAGCAGTACGCACACAATCGAAGCGCAGTAAGGATGGCTAGTGTAACTAGCAAGAATACCACGAAAGCAAGAAAAAAGAAGTACGCTATTAACTATTAACGTACCTGTCTCTTCCGAAACGAATGAGTACAGAGAGTACGATATGTCTACCATCGAATGAGGTTAGTCT
+
BA@;?BCC@E9<;DCCCCCCCCC997:BB?BCBFBD9;9;BBABBB@CE?C>>??;;;;;;%;=CCCCCCCBBCB;A@9:9:9:%;;><4555&5B<9>C>BBCD;96:?@@=@CC@BBCBCBBBCCCCCCCCC@CDDD?BBBBCCBB?CADBB?BBBCCCBB?ABBBCC>BB>AA@<>===<3?@@=ABEDDD'CC?C999BBBCG>?>?AA>1737>BBC@CCCBBCC?C=?@@9@AB>BBBBBBBBBBA@@CCCCAB@BBAAA@B?BBA==<;;:A<@<@@>>>
@ATNG8:00102:04309
GATGGTAGACATATCGTACTCTCTGTACTCATTCGTTTCGGAAGAGACAGGTACGTTAATAGTTAATAGCGTACTTCTTTTTCTTGCTTTCGTGGTATTCTTGCTAGTTACACTAGCCATCCTTACTGCGCTTCGATTGTGTGCGTACTGCTGCAATATTGTTAACGTGAGTCTTGTAAAACCTTCTTTTTACGTTTACTCTCGTGTTAAAAATCTGAATTCTTCTAGAGTTCCTGATCTTCTGGGTCTACGCTCGTCGCGCTACCATCGAATGAGGTTAGTCT
+
BB@?>ABCCCCCCDCCCCCCBBBDCCBBCBBB@CBBC=CB?B@CBBDCBA>ACDCB?A?BAAA?C=A??BBBA99377737$3>3?889(8997;@BB@CC>AAABBB?AABAAAAA7>=@;@;>>;;;>>A:??AA7;;;;A>@>@AAAA;==>8>BA;AA9>9>>>>>><<A:?>>AC5C99455555'6;::;0;;::<=?=>=08888(8=>@D=B=<:8;@>>@;;8;<AAAAAA;AAAA9@@@@>>?AAA>>>??<<>>;>AAAA=??=<8<8=@@@@
@ATNG8:00106:04291
GATGGTAGCTCTGCTCTGACTCTCGTACTCATTCGTTTCGGAAGAGACAGGTACGTTAATAGTTAATAGCGTAACTTCTTTTTCTTTGCTTTCGTGGTATTCTTGCTAGTTACACTAGCCATCCTTACTGCGCTTCGATTGTGTGCGTACTGCTGCAATATTGTTAACGTGAGTCTTGTAAAAACCTTCTTTTTACGTTTACTCTCGTGTTAAAAATCTGAATTCTTCTAGAGTTCCTGATCTTCTGGCGCTCTGTCACGTCTGCTACCATCGAATGAGGTTAGTCT
+
??;;54<<:;56AA@AABBC=<9ACB@===59098880:93=8:@;BA??959555.5.5;;=9@9=B@<<00)0=8<7:::'///(49;=6==>>:><=899,//???D@CDBBBBBB;;;E@C?BC;;;BBB?BCBC@CBC@@@BBA@@@BBBCD@<<<?BBAD>@AAAAACCC>B;;;;;*;9@;BBDDD1@CDED999B@@@9:6=@A@@?+>@@=>:C@CC@AA@AAAA?B?BAABAA9;:C@CBBBDCCBBBCCA@<;;AAC@CCBBA>:;:@=A?CGBCC
@ATNG8:00106:04317
GATGGTAGGTGCACATGAGTGTATCCAGAAGATCAGGAACTCTAGAAGAATTCAGATTTTTTAACACGAGAGTAAACGTAAAAAGAAGGTTTTACAAGACTCACGTTAACAATATTGCAGCAGTACGCACACAATCGAAGCGCAGTAAGGATGGCTAGTGTAACTAGCAGAATACCACGAAAGCAAGAAAAAAGAAGTACGCTATTAACTATTAACGTACCTGTCTCTTCCGAAACGATGAGTACTGCGTCTCACTCTCGCCTACCATCGAATGAGGTTAGTCT
+
BAAA@CBB?BBBACCBBBBHBAABIGCBB>A@@A;:4:;?>?@@AB?BA=B=@?>;;;;;;%;9@99:>@C566606=>>GAA+@B8@2959&5??>BBBBBAA@@6;6:@=@AB?A@A@A;::@A;;9@?>>=@999699ABCAAA=>:=00*0<99??>D?CCBBAA@A=@?>8>::6939//(//////#/:6==<<>==@7796;=9:4;:==BB@>ABA@@AB?@<@>=5>000:::>A@@@FCCBBCC?@?BBBB?BBC?A@A?>9=?9:4:9=???@
@ATNG8:00106:04324
GATGGTAGCTCACGTACGTCACACGTACTCATTCGTTTCGGAAGAGACAGGTACGTTAATAGTTAATAGCGTACTTCTTTTTCTTGCTTTCGTGGTATTCTTGCTAGTTACACTAGCCATCCTTACTGCGCTTCGATTGTGTGCGTACTGCTGCAATATTGTTAACGTGAGTCTTGTAAAACCTTCTTTTTACGTTTACTCTCGTGTTAAAAATCTGAATTCTTCTAGAGTTCCTGATCTTCTGGAGATACACATGATACTCTACCATCGAATGAGGTTAGTCT
+
@AAC@BBBBBDBBBBCBCBBBBCCBCABBDBB?BBCC?BHDF@BBBCFCC@CCBCB@B?BDBB?B@CCCCCCBBA>ACDDD3BB>AABB>BBAA>A@@;@@>@@ABAA>ACBBBCBB?BB@<A=AA=>:::?<AACC687>>>?>>>?>AA?@?><>@@<@@<A=???A@@AA@:=::<;-;)/)/////(/;9::2=>=@CC>>8818888(6ADAA<A=AA<AA@@???<A<@?@BAA<@??:<=<<<<@@>>=AAA@@@@@A<>===C=>>=>;><??;:;
@ATNG8:00107:04322
GATGGTAGTAGTACACTAGTCATACCAGAAGATCAGGAACTCTAGAAGAATTCAGATTTTTAACACGAGAGTAAACGTAAAAAGAAGGTTTTACAAGACTCACGTTAACAATATTGCAGCATACGCACACAATCGAAGCGCAGTAAGGATGGCTAGTGTAACTAGCAAGAATACCACGAAAGCAAGAAAAAGAAGTACGCTATTAACTATTAACGTACCTGTCTCTTCCGAAACGAATGAGTACTACTCTCAGAGACACACTACCATCGAATGAGGTTAGTCT
+
DCCC?CCCBB?@@=CCCCCDEBBBC@BBB@CCCCBB?B>ABCFFBB?AB?B?BABBAAAB2B@CCCDBB@D987*7=99::;*;C=B=AAA9AEIIEBCBCCCCC@D?AA?ACD?CCAABCCCCCBCCDBB?BCBB?BBBBBABB>@>@BB>@@CAAAAB?BBBB@@=BB>BCB>AAABB>B8859CCCC2CC?BBCAAAB@D?A>BB?@<@;>=BBC@CB===>>?C@BBB>@CC@BBAAABBBBBBCBAACCCCBCCCCCCC@DAAACACC??>?>B?@AB
@ATNG8:00107:04336
GATGGTAGGACGAGCGTCTGAGAGGTACTCATTCGTTTCGAAGAGACAGGTACGTTTAATAGTTAATAGCGTACTTCTTTTTCTTGCTTTCGTGGTATTCTTGCTAGTTACACTAGCCATCCTTACTGCGCTTCGATTGTGTGCGTACTGCTGCAATATTGTTAACGTGAGTCTTGTAAAACCTTCTTTTTACGTTTACTCTCGTGTTAAAAATCTGAATTCTTCTAGAGTTCCTGATCTTCTGGATACACTCATGTGCACCTACCATCGAATGAGGTTAGTCT
+
<<<A7<:>::::<>555;;;565=5:9:5555.5888084924<595==7595555)549<9;5;8555<;;9;=5;:<;;$44399990445<.555.598===?A@:;@@BA???;??@=@AD@A@@@@A?BBBC@CBBBC@;;;BBBEBBBF?BAA<@@;@=BAA;;;@@@=@@@CC8B=C4:::::(;999B8@@@@@=>=9=.9494$4<<55.4.4439:=@9494949<;@B<655>8=>CBBBAAA;::@@::59@=8>C:89=9777175;=>B5
@ATNG8:00114:04321
GATGGTAGCGCGACGAGCGTAGACCCAGAAGATCAGGAACTCTAGAAGAATTCAGATTTTTAACACGAGAGTAAACGTAAAAAGAAGGTTTTACAGACTCACGTTAACAATATTGCAGCAGTACGCACACAATCGAAGCGCAGTAAGGATGGCTAGTGTAACTAGCAAGAATACCACGAAAGCAAGAAAAAGAAGTACGCTATTAACTATTAACGTACCTGTCTCTTCCGAAACGAATGAGTACGATGAGAGAGCTCTCTCTACCATCGAATGAGGTTAGTCT
+
<>>>@CBBBBCDDIBBB:9;:999;39CC?BBAB@@=@?BBDBBBC<::6:29@>::9:9'73<<9A>>?8:@A8>>;;;;;*;C=B5;;;6:BBBCABBDBBB>B?BB?BBC@CBBBCBBBCGCBBCBC@<@0006<==008=>9>;A??7?DBBBBBB?BBBBBB?BB@BCB<?@DCC=>?>9??@@A/A><;;:><>><<8=9::8808:>=:::=@CDDDAB?A<799,7<<:?BABBB???AAA==;;:@@;;;AB;;:<:<:661689A=B<@BB@@
@ATNG8:00128:04335
GATGGTAGGCGACATACATACGCGCCAGAAGATCAGGAACTCTAGAAGAATTCAGATTTTTAACACGAGAGTAAACGTAAAAGAAGGTTTTACAAGACTCACGTTAACAATATTGCAGCAGTACGCACACAATCGAAGCGCAGTAAGGATGGCTAGTGTAACTAGCAAGAATACCACGAGAGCAAGAAAAAGAAGTACGCTATTAACTATTAACGTACCTGTCTCTTCCGAAACGAATGAGTACTATGTAGAGCTCTATACTACCATCGAATGAGGTTAGTCT
+
CCCB?BCC@CCBBCCBBAEGCCCCC@CBB>BBAA@@=@>ABCCCCC?BA?A=@@B;;;;;*;=BCCHCBB;>A@6@=;;;;.9@;@2999&5<A9>>AA;;9AB>B@BA>@@@7?@BBC@@@BBDDBCCCC@CCAB=@@BABB@@>AACBB@BCCCCBBB@FAA@@?@BB?BBB?BBDCBBBA@;99999(9>8??ACBBBC@=@=>@@A=B@CBBAB>A@@@AAA?A@BAA=A@?=@CCECBBBBBBBBBBCDBBB>>>>?@@<AA???<@DCC?B?BB;;;
@ATNG8:00130:04316
GATGGTAGTATAGATCTCTACATAGTACTCATTCGTTTCGGAAGAGACAGGTACGTTAATAGTTAATAGCGTACTTCTTTTTCTTGCTTTCGTGGTATTCTTGCTAGTTACACTAGCCATCCCTACTGCGCTTCGATTGTGTGCGTACTGCTGCAATATTGTTAACGTGAGTCTTGTAAAACCTTCTTTTTACGTTTACTCTCGTGTTAAAAATCTGAATTCTTCTAGAGTTCCTGATCTTCTGGTGAGATATGCATGATGCTACCATCGAATGAGGTTAGTCT
+
:;9:@?A@AACCCCCC@BBCCCCCCBCCCDBB?BBAB<@@=A?BCCCC@A=ABCCA?AACCCC@CABBBBB;;0B;<<<<<,00,/8@@8AADD@EBCACE;;;CBBB>BBCBBCCC@C@@?:@AB@BBBBC?BBED@CBBBCCBBDCBBCBCBD@BBA?BB@B@CBBBCCCBC>BCCDC;D?C9;::::*;EECE>BBCBCCCDBB@DFFC5DDBBD@B@CC@A?@BCBA?B@CBBDBB=@?C@BCCDBBCCCCCCCB@AACBD@AABCC@DFAA>A?CDCBC
@ATNG8:00131:04290
GATGGTAGTGTCATATGAGAGTGTGTACTCATTCGTTTCGGAAGAGACAGGTACGTTTAATATGTTAATAGCGTAACTTCTTTTTCTTTGCTTTCGTGGTATTTCTTGCTAGTTACACTAGCCATCCTTACTGCGCTTCGATTGTGTGCGTACTGCTGCAATATTGTTAACGTGAGTCTTGTAAAAACCTTCTTTTTACGTTTACTCTCGTGTTAAAAATCTGAATTCTTCTAGAGTTCCTGATCTTCTGGTATGACTAGTGTACTACTACCATCGAATGAGGTTAGTCT
+
//89:;009@?@@;@CCC@CCDDBBB@@;<9<3=444)4<5<8=>>B<@<8555999)5.5545;.5.6<;:;65.5<.55999(555)5:::1555<5:544)4;.4455;<7:;;:;:<<;@;>;@:@BBAAA@@9A???9=@>99599;666;;;55.555.559?7;;<<::;<<9<>>>=;':.9.44444$44=>>6=695;;5559.5555$55555.55;<6555555;.5.5<=<<<7;;>7?;;>@B@@AAA@BBC;;:DE>BBB@@<@AAC5:69:DAA
@ATNG8:00132:04324
GATGTAGAGAGACTGTAGCGCACCCAGAAGATCAGGACTCTAGAAGAATTCAGATTTTTAACACGAGAGTAAACGTAAAAAGAAGGTTTTACAAGACTCACGTTAACAATATTGCAGCAGTACGCACACAATCGTAGCGCAGTAAGGATGGCTAGTGTAACTAGCAAGAATACCACGAAAGCAAGAAAAAGAAGTATGCTATTAACTATTAACGTACCTGTCTCTTCCAAACGAATGAGTACGATGAGATCTCGTGTGCTACCATCGAATGAGGTTAGTCT
+
CCCDBBBBBCCCC@@@BBBBCCBC?CCD@CBBDDD@BBBCBBCC?BB?B????88888(9;>@ABBBBBBBB>BBBBBBB5BC>C6;;;6;CC@GCCCCEECC@C@AB?ACC<AAAABBBBCBCCCCCCC?CCDDAAA@ABBBB?C?BAA>BBBCBBAC?AAAACA?BC@>=>?BBBDC=?==:=ADCA/CD=>====???B;?;@AAB:=:>ACBC?BBBBBBB@C?BB=BBB@AAABBBBAC@BB@@:::==AA677?@B=AAA@@<@BBB?C@BBBDD
@ATNG8:00134:04310
GATGGTAGAGAGACTGTAGCGCACCCAGAAGATCAGGAACTCTAGAAGAATTCAGATTTTTAACACGAGAGTAAACGTAAAAAGAAGGTTTTACAAGACTCACGTTAACAATATTGCAGCAGTACGCACACAATCGAAGCGCAGTAAGGATGGCTAGTGTAACTAGCAAGAATACCACGAAAGCAAGAAAAAGAAGTACGCTATTAACTATTAACGTACCTGTCTCTTCCGAAACGAATGAGTACGATGAGATCTCGTGTGCTACCATCGAATGAGGTTAGTCT
+
@A@<?ACCCCCCCC@A@CCCCCBBB>BCC@CGCCAB>A@CCDBABB?BB?B@BA@>?>??.>?CBBBBCBB>==7=BCCDCD2DD@F@CCC;CCEACCCBCCCBC?B@@@>@CC?BABBCCDCBCCBBBBAA@CCBD<A@BBBBBB>B@CBB@BCBBBBBB?AAAACC?CC?@AA=??BBE>CBC?A@@@@2@@?<;;;DBB@@;@:??AA7:5:>A??=?BBBBCC?D@ABB=B??<?BBBBBBBCBBBAAAA@@@AA888>>@;@>>>C<ACAA>B@CCAAA
@ATNG8:00135:04323
GATGGTAGGACGAGCGTCTGAGAGGTACTCATTCGTTTCGGAAGAGACAGGTACGTTAATAGTTAATAGCGTACTTCTTTTTCTTGCTTTCGTGGTATTCTTGCTAGTTACACTAGCCATCCTTACTGCGCTTCGATTGTGTGCGTACTGCTGCAATATTGTTAACGTGAGTCTTGTAAAACCTTCTTTTTACGTTTACTCTCGTGTTAAAAATCTGAATTCTTCTAGAGTTCCTGATCTTCTGGTGTCTGATCTGTATCACTACCATCGAATGAGGTTAGTCT
+
:::;@A@?;A;:9B@BBCBEDCCB@BBAACAA?ACCC>CE>A>AA@CCDDABBBCC>A?BCCC@B>A@ACC;;:B;=====,9925?@C>BBAA>BBA?@B6:;@BBC@BBDCCCCC?BBB<@<@CAAABBB@BBBB@CCCBBAABBBBCBCCAA>@@@?BC@C@CCD;;=CCIIEEEJE<D@C><;;;;*;<CCJIGBBBCCB@@@2::;;*;?@@@6;6;@=ABC;;;C@C@BBCBAA>@?B@BBBCCBAAACCBBCCCCBCD@D@A@C?AAAA=@=C@::9
@ATNG8:00135:04332
GATGGTAGGACGAGCGTCTGAGAGGTACTCATTCGTTTCGGAAGAGACAGGTACGTTAATAGTTAATAGCGTACTTCTTTTTCTTGCTTTCGTGGTATTCTTGCTAGTTACACTAGCCATCCTTACTGCGCTTCGATTGTGTGCGTACTGCTGCAATATTGTTAACGTGAGTCTTGTAAAACCTTCTTTTTACGTTTACTCTCGTGTTAAAAATCTGAATTCTTCTAGAGTTCCTGATCTTCTGGGCTGCGCTGATATGCGCTACCATCGAATGAGGTTAGTCT
+
::::=A>=9@@@==<556:A@@;;;;CCCGCB?B:::7;C@C@CCBBBBB@DDDED?D?DCCC?C@CCCCCCDCB=>>>>>0>@;BBBC>BECC?BCGACD?@@BCCC@CDCBBBCD?BBC?C?CDDCBA??<?BBB>BBCCCCCCBBBCCBBBD?BBA=BB?C@CABBCCCCC@CA@??4>;@;99999*9BBCC?CCJBBBCCCB5;;;;*;@@@E@B?CG@CBBBCCC?C@CCCD@@<@@AB=CBBBBCC;<;CCDBAACBC?CBAAA;@??=:<489@@A
@ATNG8:00137:04302
GATGGTAGTACATGATAGACGACACAGAAGATCAGGAACTCTAGAAGAATTCAGATTTTTAACACGAGAGTAAACGTAAAAAGAAGGTTTTACAAGACTCACGTTAACAATATTGCAGCAGTACGCACACAATCGAAGCGCAGTAAGGATGGCTAGTGTAACTAGCAAGAATACCACGAAAGCAAGAAAAAGAAGTACGCTATTAACTATTAACGTACCTGTCTCTTCCGAAACGAATGAGTACTGCGTCTCACTCTCGCCTACATCGAATGAGGTTAGTCT
+
@A;;:<DDBBABABBCCDCC9;;@@CCC@CCBBBB?B@CBEDC@?=?B@C@B@BBCCCC3D@CCCCDCCCCBC=AA>>>@@0>C?D?CDD;DCC?BBCCDDB999:?CC?BCC@BBCCBBBBBDCCCCCCC@CDDD=AACCBBBB?BACBB@BCCBBBBA?BCBCCC@BB?BBB999DCC>>>><>BCCC3BB?B?>>CBBBB?B?CCBB<87:ACBB@CCCCCCC?B?BFD>CAA>AAACDCBBAABBBBCBBBCBBBC@CECBBBBB@BBBB?B@CCCBB
@ATNG8:00137:04310
GATGGTAGATACTCGCTGATACACCCAGAAGATCAGGAACTCTAGAAGAATTCAGATTTTTAACACGAGAGTAAACGTAAAAAGAAGGTTTTACAAGACTCACGTTAACAATATTGCAGCAGTACGCACACAATCGAAGCGCAGTAAGGATGGCTAGTGTAACTAGCAAGAATACCACGAAAGCAAGAAAAAGAAGTACGCTATTAACTATTAACGTACCTGTCTCTTCCGAAACGAATGAGTACGAGAGAGCACACGTGTCTACATCGAATGAGGTTAGTCT
+
@>8:9B=BBBBBC;9;BBBCBBCCC>BCD@EFBBBC@B@CDC??A?>@E@C@AA???DKE3C?BB@??AAA:99,9>:;;;;*;D?D@CCC<BCCADCCCCCC::6;>BA?CCC?ACCAEECDDCBBBCCBC?CCBB?BA@@@AAA<C?BCC@CCCCBBBC?BBBBBB?BB@AAA>AABBC<A@?;99999(9A?CAAAB@???;@<@A@?3818=A@A=ABBBBBC?C?BAC>CBB?AAABBBBDBBBBA>=>CCCC<>:@@>>>@@@B=>>==:=<BB???
@ATNG8:00140:04318
GATGGTAGTGTCATATGAGAGTGTGTACTCATTCGTTTCGGAAGAGACAGGTACGTTTAATAGTTAATAGCGTAACTTCTTTTTCTTTGCTTTCGTGGTATTCTTGCTAGTTACACTAGCCATCCTTACTGCGCTTCGATTGTGTGCGTACTGCTGCAATATTGTTAACGTGAGTCTGTAAAACCTTCTTTTTACGTTTACTCTCGTTGTTAAAAATCTGAATTCTTCTAGAAGTTCCTGATCTTCTGGAGATATCATCAGCGAGCTACCATCGAATGAGGTTAGTCT
+
99::6</05:554<====DFA;;:====@@==?A>>@7@F7:5:<555;;4555555)545544.54555<<=<8<<265<<<(::=3:8::155497<55.55.559;;>7;;;;7777)///5;,//>>;;56.55555<;9///------,,-550-//3:;696::54/99////555&5.5.55555$55<<<1:/--55--(-9)////$/55;:7<9>=75////)/9)/)/::9::.44<.5569999@BCABBBCCA<;98:///9699<;494;9:;;
@ATNG8:00141:04305
GATGGTAGTATATCGCGTCGCTATCCAGAAGATCAGGAACTCTAGAAGAATTCAGATTTTTAACACGAGAGTAAACGTAAAAAGAAGGTTTTACAAGACTTCACGTTAACAATATTGCAGCAGTACGCACACAATCGAAGCGCAGTAAGGATGGCTAGTGTAACTAGCAAGAATACCACGAAAGCAAGAAAAAGAAGTTACGCATATTAACTATTAACGTACCTGTCTCTTCCGAAAACGATGAGTACTATAGACATCTGAGACTACCATCGAATGAGGTTAGTCT
+
:::<;CBB@@:955;<<<<@ACCCC@BBB@C===BB?C@EFBCBBB;;;?C?C;;;::::'9294=@==?8//0*0///999(::6:6<==0;97)////)/;<==:<:;?7888+//:9<@@A?555B999D8<?992489994457@:@9505==9==>?=@@AA>>9<<:<C=6=:333(333,/9;;;0884//(/;8//.88262889926255/883/-----.05..222&25555866655588::;88@?::8<<>?A?BBBBA<>///(/(////3
@ATNG8:00146:04291
GATGGTAGCATCATGCATATCTCACCAGAAGATCAGGAACTCTAGAAGAATTCAGATTTTTAACACGAGAGTAAACGTAAAAAGAAGGTTTTACAAGACTCACGTTAACAATATTGCAGCAGTACGCACACAATCGAAGCGCAGTAAGGATGGCTAGTTAACTAGCAAGAATACCACGAAAGCAAGAAAAAGAAGTACGCTATTAACTATTAACGTACCTGTCTCTTCCGAAACGAATGAGTACTGCGTCTCACTCTCGCCTACCATCGAATGAGGTTAGTCT
+
><;<?BDCBBCBB@AAFCDBCCBBC@DCE?BBDGAA>@@CCCBBAA?AC?E?CC997C=C+D<AABAA@BBBCB=???AAAA0AA?B?CCC;CCC@CCCCCCC@@>@?AA?BAA=ACCBBBCDCCCCCBBBB@CCCC@BBBBBBBB@D@CBC@CCEBB?B@ECBBAA>??=?BE@CBBBB>???>@AABA2AC?CAAABB?AB8:7;AAA<?=?ABBC?BBBBBBB?B@BBA=BEE?BBAB;;;AAACBBBBBBBCCCCC>AAB?BB>=>?BBBB@C@BBABB
@ATNG8:00111:04385
GATGGTAGCTCACGTACGTCACACGTACTCATTCGTTTCGGAAGAGACAGGTACGTTAATAGTTAATAGCGTACTTCTTTTTCTTGCTTTCGTGGTATTCTTGCTAGTTACACTAGCCATCCTTACTGCGCTTCGATTGTGTGCGTACTGCTGCAATATTGTTAACGTGAGTCTTGTAAAACCTTCTTTTTACGTTTACTCTCGTGTTAAAAATCTGAATTCTTCTAGAGTTCCTGATCTTCTGGATAGCGACGCGATATACTACCATCGAATGAGGTTAGTCT
+
CBBB@CACBBCBABBC;:;DDBCBCCBBBB@@>ACCG>AA=A@CCBCDCC?CDDDB?B?BCCC@C?CABBBABBB?=====.;?;ABBC>BBBB>BBA=AB<==>CCC?BBBBBBAC=AAA:@:@@@?=<=<9>?CC8;<>>?=><>>???888>;@>><>@<A:==AAABAAA6==ABC6C:=:>AAAA/A@@>>3?89667>>@@;?DDD/A=>>><>=AA<BAAA@@@<@<AAAA@@;?=>=AAAAA@@;<<A@@@AAAAAA<>?>>>;???@<A<@@@@>
@ATNG8:00113:04345
GATGGTAGCTCTGCTCTGACTCTCGTACTCATTCGTTTCGGAAGAGACAGGTACGTTTAATAGTTAATAGCGTAACTTCTTTTTCTTTGCTTTCGTGGTATTCTTGCTAGTTACACTAGCCATCCTTACTGCGCTTCGATTGTGTGCGTACTGCTGCAATATTGTTTACGTGAGTCTTGTAAAACCTTCTTTTTACGTTTACTCTCGTGTTAAAATCTGAATTCTTCTAGAGTTCCTGATCTTCTGGTGTCGTCTATCATGTACTACCATCGAATGAGGTTAGTCT
+
<<8859;@5:65<<<565;=B?AABBB>5444.4444)4;5<8==<AA@@499;955)5.5:5406:<<<@=<:755.49;;;(999)44;;2555:6;55.55.44<<<=8<<<<::44.4:;7;?@BB@@?>C:>>9929B?>@@;;9??>>>><>:===:9::,9@?@@@@;9;5:5555'5.5.55555$5;<;A6B995995544.444&499//)/3:93::44488.4.3334885:9@=@@@@@@:;9CBBCCBBBBCC@CCAAB?@@@B?B?BCCCB
@ATNG8:00113:04368
GATGGTAGGTGCACATGAGTGTATCCAGAAGATCAGGAACTCTAGAAGAATTCAGATTTTTAACACGAGAGTAAACGTAAAAGAAGGTTTTACAAGACTCACGTTAACAATATTGCAGCAGTACGCACACAATCGAAGCGCAGTAAGGATGGCTAGTGTAACTAGCAAGAATACCACGAAAGCAAGAAAAAGAAGTACGCTATTAACTATTAACGTACCTGTCTCTTCCGAAACGAATGAGTACTATGTAGAGCTCTATACTAATCGAATGAGGTTAGTCT
+
BBBC?BBC?A?ACCCCCDD9;;DCB?BBB@BBAB@@=@?BBBBBAA>BB@C@D?@:::::*;>DDFCCCCHA@A8AA:;;;.:C<A=BBB9BCC@CCCCBBCBA=A<>>9?@@=AABBCA@@CCCCGAAAC@CCBB=AADCCCA@>B@C9:;:CCBBACC@DDCAAA?BD@A@@<=>CBA8<8828==??2@B?BBABCBB:;6:<@AAA<@<;=AA@<@B@@@CB@C@CBB>CCB?999CCCCBBBB@>>BBBBBBAAA>>><>>>>:>@==:=5:?@?@
@ATNG8:00117:04354
GATGGTAGTGATACAGATCAGACACCAGAATCAGGAACTCTAGAAGAATTCAGATTTTAACACGAGAGTAAACGTAAAAAGAAGGTTTTACAAGACTCACGTTAACAATATTGCAGCAGTACGCACACAATCGAAGCGCAGTAAGGATGGCTAGTGTAACTAGCAAGAATACCACGAAAGCAAGAAAAAGAAGTACGACTATTAACTATTAACGTACCTGTCTCTTCCGAAACGAATGAGTAACTGCGTCTCACTCTCGCCTACCATCGAATGAGGTTAGTCT
+
:89;@AAABBCDCCCCCBCBCAAAB?BFD@BACB@C;;<CBCBC@CC9969??89993:>AABBBAAA??=5=@98999$8;38/333&37=:><<:@@???=A=??<??><>>AAA;=<@???AA@@A9>>>@:;;=@@@@@<@;@<<:>>>>A@@@<A@AAAA>BC>BBB>A====8;77176767(8<7<=AA888@AB<@;@<<<=B=B<==>=BB??>>>:=:>BB:=AA??;=@//*/:::9===?A@BAA===;@@A=C@?@@=A@??:?<>>>@A
@ATNG8:00126:04383
GATGGTAGAGTATCATGTGTATCTCCAGAAGATCAGGAACTCTAGAAGAATTTCAGATTTTAACACGAGAGTAAACGTAAAAAGAAGGTTTTACAAGACTCACGTTAACAATATTGCAGCAGTACGCACACAATCGAAGCGCAGTAAGGATGGCTAGTGTAACTAGCAAGAATACCACGAAAGCAAGAAATAGAAGTACGCTATTAACTATTAACGTACCTGTCTCTCCGAAACGATGAGTACGTGTGACGTACGTGAGCTACCATCGAATGAGGTTAGTCT
+
4:885?<?AAA<AAB==A<ABB=CC@CCC@B@<<:>:<8:944455.5>.55)4>:4444&549=9?>5;5555)599999;*9<7<:>>>0>AB?CDBBBCD::6;?@?<?AA?BC@@ACCCBCCCCCCCC@CBBB?BAA@@A@@=A?CAA@BBBBBCCC?CDDDCC?BB>BCC?CCBCB=A9939<<5<=<A9??@AAA;<6=A;@;;929=AABBB@C@@@AAA@>:;;79AACBBCBDBDBBA@BB;;;;@CA:99BA?;AA>>=<==9:59<<<==>
@ATNG8:00128:04381
GATGGTAGTGTGTCTCTGAGAGTAGTACTCATTCGTTTCGGAAGAGACAGGTACGTTAATAGTTAATAGCGTACTTCTTTTTCTTGCTTTCGTGGTATTCTTGCTAGTTACACTAGCCATCCTTACTGCGCTTCGATTGTGTGCGTACTGCTGCAATATTGTTAACGTGAGTCTTGTAAAACCTTCTTTTTACGTTTACTCTCGTGTTAAAAATCTGAATTCTTCTAGAGTTCCTGATCTTCTGGAGATATCATCAGCGAGCTACCATCGAATGAGGTTAGTCT
+
:::<?BAA?D@A;==BBGDDBBCCCCC;:9@A>ACAA<AC@E@BCBCCCEAHDCCCAC@DCBB@BADFCCCCBAB=>@@@A0@B?BDCC?@@@B?BBB=A@5:;@AA@@CCBA@@DD=@@B?B?BBBBBBBC@BCBB@BCCDDBBBBC@@@ACAC@CAB?BB>A@BA@ABDCBC@>?@@C9@;@;99::;*;CCCC;<:B@@@@@@@.9999'9??BB?C@DD?ABBBCDF?B?BBCCBB>@@E@CBBAACBBCCCBECCAADCD@D;;;A>;;;C=@8:;BDC
@ATNG8:00134:04356
GATGGTAGTGCGTGAGAGAGAGACCCAGAAGATCAGGAACTCTAGAAGAATTCAGATTTTTAACACGAGAGTAAACTTAAAAAGAAGGTTTTACAAGACTCACGTTAACAATATTGCAGCAGTACGCACACAATCGAAGCGCAGTAAGGATGGCTAGTGTAACTAGCAAGAATACCACGAAAGCAAGAAAAAGAAGTAACGCTGTTAACTATTAACGTACCTGTCTCTTCCGAAACGAATGAGTACACACTCTCATATGACACTACCATCGAATGAGGTTAGTCT
+
;;<<?BDCCCDBCBBBBCCCCF;;;06=B:>CCBBB?B>BBCAAAD@DD?B>@?>;<<??.??CCCCCCBBBBB9A@>AA?A/89234;9;/88:6:;<;=;98;8;=AA<??A<??;;;@@@A?>AACC;;8;?>>;@@>;::<=8<;?<=8<7878>>>;?=>>BB=>>:=@@7;;;99.6//(.5555)696:6505AAAAA9@<@>?><>;>>=<=:=@@@>>><A8===6==?<@=>=A@@=;;;;;;@?@@@@???A@>>:>=DCCADCBC@C@BBCCC
@ATNG8:00137:04346
GATGGTAGTATCTGCACACTCTGTCCAGAAGATCAGGAACTCTAGAAGAATTCAGATTTTTAACACGAGAGTAAACGTAAAAAGAAGGTTTTACAAGACTCACGTTAACAATATTGCAGCAGTACGCACACAATCGAAGCGCAGTAAGGATGGCTAGTGTAACTAGCAAGAATACCACGAAAGCAAGAAAAAGAAGTACGCTATTAACTATTAACGTACCTGTCTCTTCCGAACGAATGAGTACACACTCTCATATGACACTACCATCGAATGAGGTTAGTCT
+
88<>:>CDBB;99>A956;;;;>=B8BCC=??AA:;4;@A;:9CCD?BA?B?AA=9999:'98>=<BBBB443A93355;;;(45.5.555&59;5<>666<<>>?C?@@;;:;;?@B@ABBBB;;:@@@BB@ECDD>A@BAAABB?C@CBB?ADD@@?AB?BBBBCD?CD?BB=5==?:=38884<@ABB3CC@AAA@A@@?B=C;==>C=A<@@AAA@CC:::AA?B=??<@9979BBBCCBB>>>BBB<<9;587@;<8;@=;BBCC?B=33.3,3334<
@ATNG8:00138:04348
GATGGTAGAGAGAGCTCTCTCATCGTACTCATTCTTTTCGGAAGAGACAGGTACGTTAATAGTTAATAGCGTACTTCTTTTTCTTGCTTTCGTGGTATTCTTGCTAGTTACACTAGCCATCCTTACTGCGCTTCGATTGTGTGCGTACTGCTGCAATATTGTTAACGTGAGTCTTGTAAAACCTTCTTTTTACGTTTACTCTCGTGTTAAAAATCTGAATTCTTCTAGAGGTTCCTGATCTTCTGGGCTGCGCTGATATGCGCTACCATCGAATGAGGTTAGTCT
+
CCAA?BBBBDCB@@@@?<>CCCGCC@@@@BAA>;;<;&;<7=:ABCBBDD@CBA@B@E@CBECAC@BBBBBBB?A>;;<;<$486<;::*9@@@<@AB?BC@@@ACCB@CCD@@@CC?BBC>A=@?>=>????BBBB@A>?AA@@>>>B=====>==>==??<@=BBA@@AAAB8<=ADD5A<A9<<<==/>@AAA058BBAAAE@@;?>>>/=778B=B=??;?@@@@@<@<@<@@AAAA:99==06///====>>>>>=?@@@?<?@?@?<@@@A;@<@A>>>
@ATNG8:00138:04384
GATGGTAGGCGTGTGAGAGTCTGCCCAGAAGATCAGGAACTCTAGAAGAATTCAGATTTTTAACACGAGAGTAAACGTAAAAGAAGGTTTTACAAGACTCACGTTAACAATATTGCAGCAGTACGCACACAATCGAAGCGCAGTAAGGATGGCTAGTGTAACTAGCAAGAATACCACGAAAGCAAGAAAAAGAAGTACGCTATTAACTATTAACGTACCTGTCTCTTCGAAACGAATGAGTACCTCTCAGACGCTCGTCCTACCATCGAATGAGGTTAGTCT
+
C@@:9=6;79<556;:==?666==@6=>?:<<;;;;6;.555445549;0504<;99999$93<97445====>7<;3333&391728>>1A;B>B@=>=@@9949<<;5=7716?;;;@@@>=>@AAAAA<AB?@<=<<<<8889=:=?B@EABACABAAE>>=AB???<?BC@EFBBB=@>@;:9:9:(8=:<???A@==;>F=?<<<1808>=;;7;@@?@>>;>@@>7=9939??@@BA?BB??@@@@B@@;;8839?C<@@B::4:B::398=>@<=
@ATNG8:00139:04341
GATGGTAGCGCGACGAGCGTAGACCCAGAAGATCAGGAACTCTAGAAGAATTCAGATTTTTAACACGAGAGTAAACGTAAAAAGAAGGTTTTACAAGACTCACGTTAACAATATTGCAGCAGTACGCACACAATCGAAGCGCAGTAAGGATGGCTAGTGTAACTAGCAAGAATACCACGAAGGCAAGAAAAAGAAGTACGCTATTAACTATTAACGTACCTGTCTCTTCCGAAACGAATGAGTACTGCGTCTCACTCTCGCCTACCATCGAATGAGGTTAGTCT
+
>>>C@CCCCBB@A@CDECCCDEA@@=BCFACCCCCC@C?BBC@A@C@CC?C@CC:::?==,?:??BBBBAA9:9+9=;;999$9>6;.555&5@<=BC@CACCCC@C@BB?DDD?BB@ABBCBCBCCCDBBB?CCCC@BBBBBBBB?D@DAA=ACCCCDDC=@ACCBB?BC?>>??BBBB?B@CC?EBCCC3AA<@<<<ADBBA<A;??AA:>:<AA@@=@C@CABB?B@CCD=BBC=@ABCDBBAA@A???AAAAEC??@@CEE?DCBBB?EC??>?>BAABB
@ATNG8:00142:04382
GATGGTAGATATATGCACGCTCTACCAGAAGATCAGGAACTCTAGAAGAATTCAGATTTTTAAACACGAGAGTAAACGTAAAAAGAAAGGTTTTACAAGACTCACGTTTAACAATATTGCAGCAGTACGCACACAATCGAAGCGCAGTAAGGATGGCTAGTGTAACTAGCAAGAATACCACGAAAAGCAAGAAAAAAGAAGTACGCTATTAACTATTAACGTACCTGTCTCTTCCGAAACGAATGAGTACATAGATATACGTATAGCTACCATCGAATGAGGTTAGTCT
+
;BCC?CCCBBBAA;:;AA;>DBB;;65<@;<ABAAB?B=@@A@@?B@BC?B>::99:999(:9+9><997=8;;;38;>:;;;'499)4.555&555.5><<<><555)/)//*///)/9:89;;<@>9;:AC:;7;B;<7:@????892929>@=BCACCA:95888=?@>9947?91773333&37738???>@&:61///6:9955,2+2666+5,26;>>:C>A???B>B9BBB<BBB?>>?BAA??>BBCCA??AC;;;????;;5;>>>?<@AAA=A=A;888
@ATNG8:00148:04353
GATGATCGTACTCTCTGTACTCATTCGTTTCGGAAGAGACAGGTACGTTAATAGTTAATAGCGTACTTCCTTTTCTTGCTTTACTTGGTTATTCTTCTAGTTACACTAGCCATCCTTACTGCGCTTCGATTGTGTGCGTACTGCTGCAATATTGTTAACGTGAGTCTTGTAAAACCTTCTTTTTACGTTTAACTCTCGTAGTTAAAAAATCTGAATTCTTCTAGATTTCCTGATCTTCTGGGTCTACGCTCGTCGCGCTACCATCGAATGAGGTTAGTCT
+
:7//////;::9>555;;<:<B@=4=9:4)44.45<:<<:::743366)/)/-55051--///355;6;6:99+//)/666(//616161//(/6066333,339::;<<:==@>A<9897788:7=CCD<>??::8::=>975<;881257155+2+2779;8<=B7>@ABB18189<<:;9(755??(8.332../....(.7888%72244.458717//////(3-33=<<<555=>6;;AAA??<;;9///97<8D:BBA@@<???A=AABB@@?
@ATNG8:00107:04412
GATGGTAGCACGACACGACGATGTGTACTCATTCGTTTCGGAAGAGACAGGTACGTTAATAGTTAATAGCGTACTTCTTTTTCTTGCTTTCGTGGTATTCTTGCTAGTTACACTAGCCATCCTTACTGCGCTTCGATTGTGTGCGTACTGCTGCAATATTGTTAACGTGAGTCTTGTAAAACCTTCTTTTTACGTTTACTCTCTTGTTAAAAATCTGAATTCTTCTAGAGTTCCTGATCTTCTGGAGATACACATGATACTCTACCATCGAATGAGGTTAGTCT
+
888:7;DBABBA?ABB@BA;66CCCCCDCCBC@CCCC>CC@C@CCDBBBC@DCBBB?B@CCDC@C?BBCAABBCC>AADCD2BA<?999(9>>@?AAA?CB7>>@A@@=ABBBBBBB?B??=D<AABA;;;@<@AAA7:8>::;@@@@@@@;;;><>>@=BB<?;?@@@??@AA:><@CA5A3638=ABA/??>>>7>A@>==A9==/6667(8<<<A6;5;=8=?A888A=B9===>===>?>>@@;;;>@@AAA>>>>@????=>>>=>:=A;;6;5;;>;;
@ATNG8:00111:04410
GATGGTAGTACATGATAGACGACACCAGAAGATCAGGAACTCTAGAAGAATTCAGATTTTTTAACACGAGAGTAAACGTAAAAAAGAAGGTTTTACAAGACTCACGTTTAACAATATTGCAGCAGTACGCACACAATCGAAGCGCAGTAAGGATGGCTAGTGTAACTAGCAAGAATACCACGAAAAGCAAGAAAAAAGAAGTACGCTATTAACTATTAACGTACCTGTCTCTTCCGAAACGAATGAGTACAGAGAGTACGATATGTCTACCATCGAATGAGGTTAGTCT
+
A@CC@DCCCCCCCCCCBBBCBBBBA?B;;6;C><<7)/)/77:7::8::59;<=:555555#57>>@<<<=////)/7//////#/;6;.555&5;;6<A;?@@@9;:)9<?@=CAC>AA@?@AABBBBBCBCCB?BC;;9:BB@AA;;8;>BBC@CDCCCCCC?BBBBCDA?@>@CB?A?9999*8=>;@BBBBB(?><:>8<B<;<=;=<<<?=1718<BBB@CC@@ABB?B:;;;0:?==?BBCBCBCCAAAAACBABCCCBBBBAA=@AA??;888@8=9=@>>>
@ATNG8:00112:04414
GATGGTAGGCGAGAGTGAGACGCAGTACTCATTCGTTTCGGAAGAGACAGGTACGTTAATAGTTAATAGCGTACCTCTTTTTCTTGCTTTCGTGGTATTCTTGCTAGTTACACTAGCCATCCTTACTGCGCTTCGATTGTGTGCGTACTGCTGCAATATTGTTAACGTGAGTCTTGTAAAACCTTCTTTTTACGTTTACTCTCGTGTTAAAAATCTGAATTCTTCTAGAGTTCCTGATCTTCTGGTGTCGTCTATCATGTACTACCATCGAATGAGGTTAGTCT
+
@CC>@CCC?BBA@@CA@BA>0//<<<CCCDBB@BDDD>CC@C@CBBBBBB?CCBBC>A>ACCD@D@GCCCABBC?A=====.>A?DBBB>BBBC?CAB>BB;>=@CBB?BCBBBABB>@;;7;;A==<>>>>9>?>>9??AAAA?AAAA==??>>8>>A<>><><@@@@AAA@@9>8787)87<:::;::):<=>>4;:;877==>?<?BBC/A;;;?=B<>>=A;;;??A=A;??AA@@8==B>@>>>??>>=AAAA?AAAAAD;?===?=DDAA;?<@AA??
@ATNG8:00116:04399
GATGGTAGCGAGCGAGTGTGTATACCAGAAGATCATGAACTCTAGAAGAATTCAGATTTTTAACACGAGAGTAAACGTAAAAAGAAGGTTTTACAAGACTCACGTTAACAATATTGCAGCAGTACGCACACAATCGAAGCGCAGTAAGGATGGCTAGTGTAACTAGCAAGAATACCACGAAAGCAAGAAAAAGAAGTACGCTATTAACTATTAACGTACCTGTCTCTTCCGAAACGAATGAGTACTGCGTCTCACTCTCGCCTACCATCGAATGAGGTTAGTCT
+
:><>@CBCCCBBBBBBCCCCCCBBB@DDD=BDCDBAAA?AACDDCC?CC?B?@=?:::::);>CCEBCCCCCC@6@@9::::';C<D599909D?;@CCCCCDDC@D?DB@BAA?ABECCA@@CCCCCCCCB?EEDD=B@BDBBBB?C@EAA?@CCCBACC?BBABBD@@@<ADC?BBBAA9@9939<<<>.=A?CBABCCCBB?B=AABB<85:ABAB@BBBBACC@C?CCC>BBB?BBBCCBBABBB@@@BBBBCCBBB@CBB?CBBBG@BB@@=@?AABBB
@ATNG8:00119:04418
GATGGTAGTGTGTCTCTGAGAGTAGTACTCATTCGTTTCGGAAGAGACAGGTACGTTAATAGTTAATAGCGTACTTCTTTTTCTTGCTTTCGTGGTATTCTTGCTAGTTACACTAGCCATCCTTACTGCGCTTCGATTGTGTGCGTACTGCTGCAATATTGTTAACGTGAGTCTTGTAAAACCTTCTTTTTACGTTTACTCTCGTGTTAAAAATCTGAATTCTTCTAGAGTTCCTGATCTTCTGGGTGTATCAGCGAGTATCTACCATCGAATGAGTTTAGTCT
+
?@@>@CCCCCCCCCBBBCCCBBCDDDDCCCBB?BCCC<DC=A?BBCCCBA>BCCCC@CBCCBB?BADEEDCCCCC@BB@@@0@@<ABCB=BJCC@CCA>A@000AAAC@BBCCBBBB@BBB@B@GGCCBBBF?AABB<AACCCBCCCCCBDDBBC@CBB@BC@C@BBCBBB@@A@DBBBB7B=A=ABB@B0BBBBB=BCDBCCDCCB?BBBB5BCBCF@D@BB?BCCCA@@?B?BBBDCB<A?AA<ABBDCCCCCCBBBCCCDCC@C@??B?>?>9:9,:@@?@
@ATNG8:00123:04431
GATGGTAGACATATCGTACTCTCTGTACTCATTCGTTTCGGAAGAGACAGGTACGTTAATAGTTAATAGCGTACTTCTTTTTCTTGCTTCGTGGTATTCTTGCTAGTTACACTAGCCATCCTTACTGCGCTTCGATTGTGTGCGTACTGCTGCAATATTGTTAACGTGAGTCTTGTAAAACCTTCTTTTACGTTTACTCTCGTGTTAAAAATCTGAATTCTTCTAGAGTTCCTGATCTTCTGGGTCTACGCTCGTCGCGCTACCATCGAATGAGGTTAGTCT
+
C@@=@CCCBBBBBCDDC@AACAAACC@@ACCB>B@@A<AB?B?BBAA@BB?BBBBB@B>AADD?C?BAAABCCCA999777$3838==9<@??;?BG?AA5:9BBCC@CC@?>>==:>>A:=:888=;;;;:;A@@7:8>>A@@@AAAAAA>>>9==A<@?;?<AAA>>?ADD;??AAA5>1817777(/77<>6=///9==@>=:>AAA/A;;;;6;9=B=B?????B<B=@@@@@@9==AA:@?@:::?????>>>@AAAA<A@@?@<?A?@=?<?@A@?
@ATNG8:00124:04432
GATGGTAGTACATGATAGACGACACCAGAAGATCAGGAACTCTAGAAGAATTCAGATTTTTAACACGAGAGTAAACGTAAAAAGAAGGTTTTACAAGACTCACGTTAACAATATTGCAGCAGTACGCACACAATCGAAGCGCAGTAAGGATGGCTAGTGTAACTAGCAAGAATACCACGAAAGCAAGAAAAAGAAGTACGCTATTAACTATTAACGTACCTGTCTCTTCCGAAACAAATGAGTACTGCGTCTCACTCTCGCCTACCATCGAATGAGGTTAGTCT
+
@@@;7A<BCCCCDCCD969A???CC<CDD?B<99@>7<8<==@CCC?BC??:=A=95559$57<<=C>>B::;A9A@;9999$4;6;:@@@2>B@<>CCCBBBBB@B@BD@DDD@BBBBCCCCCCCCCCBBB@CCDC?CCCCCCCB?CACBB?B@@A:;;B@CCCCCD@BB@BBB=@?BCC:??@<==<<=,=@<ABBBBBBBB?B?BBCB7;6:AA@@=;;;BBCB?B?AAA<A@@<ABBCABAA:::ABCC;;;BAACB>@A@@EFCBC?A@@@>A?@BB@@
@ATNG8:00131:04391
GATGGTAGTATATCGCGTCGCTATCCAGAAGATCAGGAACTCTAGAAGAATTCAGATTTTTAACACGAGAGTAAACGTAAAAGAAGGTTTTACAAGACTCACGTTAACAATATTGCAGCAGTACGCACACAATCGAAGCGTAGTAAGGATGGCTAGTGTAACTAGCAAGAATACCACGAAAGCAAGAAAAAGAAGTACGCTATTAACTATTAACGTACCTGTCTCTTCCGAAACGAATGAGTACGTGTGACGTACGTGAGCTACCATCGAATGAGGTTAGTCT
+
:>;;7<=ACBBAAACCCCBBBCCCB@BBB>@@@;;9:>=@BC@@@C?BB@B?BBB<;;;;);=A@ACCCCC89:/:9;;::-597<4;;;0?;@>C:;=DHHDD?B@@@=@@@>AABBCBCBGCCDDCCCC?B;;;>AAABBCCB@B@CBB?CCCCCCCC?AABBBB59:=@<<;A88;:39<<8>AAAA/>>:=BAAAA@@?=B=BB;;7;=BABBB?BBBCFAB>@<?>@8@0000@@ACCBBBB==AABBBBBBBB@@@;=8=867<;>BBB@E???===
@ATNG8:00138:04421
GATGGTAGTATATCGCGTCGCTATCCAGAAGATCAGGAACTCTAGAACGAATTCAGATTTTTAACACGAGAGTAAACGTAAAAAGAAGGTTTTACAAGACTCACGGTTAACAATATTGCAGCAGTACGCACACATCGAAGCGCAGTAAGGATGGCTAGTGTAACTAGCAAGAATACCACGAAAGCAAGAAAAAGAAGTACGCTATTAACTATTAACGTACCTGTCTCTTCCGAAACGAATGAGTACGAGAGAGCACACGTGTCTACCATCGAATGAGGTTAGTCT
+
448:5:<>@BB@@@:66;;=;A@@?:=>>:555<<<8=9666<<::5;;<8<477//////$/5::9<<665<;B,4444444$4838.444&499.56;9;;//)/)/2--(///3/////4455<=<////////93<=>>>><<7<9=5945595@B>B@D???CC@BB?BA=5;;333(33/*/?;>>0//*/6:9;888=8;022?A;A;@=AAA=;;;A@:;47:888*7<?178=8=99////---5-//886557---(---2546522+2+2:<;;
@ATNG8:00142:04408
GATGGTAGCTCTGCTCTGACTCTCGTACTCATTCGTTTCGGAAGAGACAGGTACGTTAATAGTTAATAGCGTACTTCTTTTTCTTGCTTTCGTGGTATTCTTGCTAGTTACACTAGCCATCCTTACTGCGCTTCGATTGTGTGCGTACTGCTGCAATATTGTTAACGTGAGTCTTGTAAAACCTTCTTTTACGTTTACTCTCGTGTTAAAAATCTGAATTCTTCTAGAGTTCCTGATCTTCTGGGCAGACTCTCACACGCCTACCATCGAATGAGGTTAGTCT
+
ADBA?BAA?>CCCDCDDABACCCCCCCCCC;;6;A@=6=B?C@EBBBCCD@CCC>>;C@DCBC@CABBBB=A=>>:===@A2@B>BECE?DCCC@CBB?@B::;@CAB@BBDCCCFD@CAA>@@CCCC;;;B?BBCB?BB@@@BBABB;;;BB@@=@DB>AA?A?ACCCHBBAB?@@<@@0@29.9999*9BBBC>CBB@@;<977)////$///796::=?9>ABBCCC9A?B=<B@A<??BC=BA@@LEDCBB@@;;<@CBB:;;A@A>:;:@5:5:ABCB
@ATNG8:00100:04460
GATGGTAGTGTCATATGAGAGTGTGTACTCATTCTTTTCGGAAGAGACAGGTACGTTAATTGTTAATAGCGTACTTCTTTTTCTTGCTTTCGTGGTATTCTTGCTAGTTACACTAGCCATCCTTCTGCGCTTCGATTGTGTGCGTACTGCTGCAATATTGTTAACGTGAGTCTTGTAAAACCTTCTTTTTACGTTTACTCTCGTGTTAAAAATCTGAATTCTTCTAGAGTTCCTGATCTTCTGGATAGCGACGCGATATACTACCATCGAATGAGGTTAGTCT
+
BACB?BBBCCCD@BBDDBBBCCDBBBCCCCBA=@@A@:BD@C?BBBDCBB?BCC@@>@@C@CB@C@CCCC@@@BC?BBDDD1BA?CACE>CCBC?CBC@CF>@@BCCE@CCCCDCCC>DCC@C?BBBBAAA=??@?;BBCCBBBCCCCCCBBBB?BBB?CB@C@CBCCCDCDC>BAAAA7@>C;;;:::*:DBCC>BBCCDCCCCC@CCCC5BBBBD@C?CB?BBBBBBC@B@BBBDDC>@@C@CCCBCCCBCBCCCCBCCD@A>ABBBB?AB@@>@=@B:::
@ATNG8:00102:04471
GATGGTAGGTGCACATGAGTGTATCCAGAAGATCAGGAACTCTAGAAGAATTCAGATTTTTAACACGAGAGTAAACGTAAAAAGAAGGTTTTACAAGACTCACGTTAACAATATTGCAGCAGTACGCACACAATCGAAGCGCAGTAAGGATGGCTAGTGTAACTAGCAAGAATACCACGAAAGCAAGAAAAAAGAAGTACGCTATTAACTATTAACGTACCTGTCTCTTCCGAAGCGAATGAGTACGTGTGCGACGTGTCTCCTACCATCGAATGAGGTTAGTCT
+
::;;7<<=9=?@:=@669<@A@B:;9;DE?BBA;;9:?=@@A;;9A;A@8949>>;;;;;*;>BEEDGHGCCCC<BB::9:9*:A>B?CCC<BBB@CCDCBBC::7:?AA=AAA=??BBCBCBCDAAACBCB@CCBC;::AC@@@AADACBB?BCCDBBBC@@??@@@=??9???=@ABBB>BBB@BBBBCB)BC>B9:9B@A>>;?;@A>>;>:==B;;8;CBCCCCAD@@@>@BBA>BBBBBBBBBB@@@@A;9:99@AA>BCC?C??>A9?=87-449==;:
@ATNG8:00103:04471
GATGGTAGCACGACACTACGATGTGTACTCATTCGTTTCGGAAGAGACAGGTACGTTAATAGTTAATAGCGTACTTCTTTTTCTTGCTTTCGTGGTATTCTTGCTAGTTACACTAGCCATCCTTACTGCGCTTCGATTGTGTGCGTACTGCTGCAATATTGTTAACGTGAGTCTTGTAAAACCTTCTTTTTACGTTTACTCTCGTGTTAAAAATCTGAATTCTTCTAGAGTTCCTGATCTTCTGGCTCTCGTAGACAGATACTACCATCGAATGAGGTTAGTCT
+
9:B=;CDBBBBA<ADCCCCCEA@@CCBBBCBB?CCCC=CC?C?CBBCCCB?BCCCC?B?BABC@C=AAAABCCCB?AAA@@2A@=@BAA=B>>??BBB?BB;>>?CBB?ACCAA??A>A@A;A;===>>>>A;A@@@8<===A;;;>@>@@??>@::<=;<<:==A?>?AAAAA:>>>BB6C:<8<<<<<.;A<<=6=<<9;;A=??9<=<=.=>>>A=A;??<AAAAA>>9>=AA;;//-/9;5;88>>=@@@AAAAA<>=@::5:>>AA8==::7;<???@@
@ATNG8:00104:04444
GATGGTAGCGCACACATAGATACAGTACTCATTCGTTTCGGAAGAGACAGGTACGTTAATAGTTATTAGCGTACTTCTTTTTCTTGCTTTCGTGGTATTCTTGCTAGTTACACTAGCCATCCTTACTGCGCTTCGATTGTGTGCGTACTGCTGCAATATTGTTAACGTGAGTCTTGTAAAACCTTCTTTTTACGTTTACTCTCGTGTTAAAAATCTGAATTCTTCTAGAGTTCCTGATCTTCTGGATAGCGACGCGATATACTACCATCGAATGAGGTTAGTCT
+
AAAB>AA9;5A?@@@CCCCHCBBBDEECCB?@<?@@A;AA=A@BBBCICCACBBCCAD@CBBB?BB@DBCBCCCB?BBCDF1CB=@@BA;@B;;9;BE@HD:=;GGBC@CCGCCCBB@BBC@C?BABBBBBA?A@@@?BBCCCBBBCCCCCBCCB@BCC@AA?A>A@BBBBCCE@ECCCC<B?B>;;;;;*;BAAA;AACBBBCABBBCDEC5CCC;;:;?BEACCBDCBB7;6;ABBBB@B@A?ABBBBBB;;;CAAACBCBBA?AAABBA;;;BAB?BCCBC
@ATNG8:00111:04440
GATGGTAGGAGACACGTCGCACACGTACTCATTCGTTTCGGAAGAGACAGGTACGTTAATAGTTAATAGCGTACTTCTTTTTCTTGCTTTTCGTGGTATTCTTGCTAGTTACACTAGCCATCCTTACTGCGCTTCGATTGTGTGCGTACTGCTGCAATATTGTTAACGTGAGTCTTGTAAAACCTTCTTTTTACGTTTACTCTCGTGTTAAAAATCTGAATTCTTCTAGAGTTCCTGATCTTCTGGGCAGACTCTCACACGCCTACCATCGAATGAGGTTAGTCT
+
AAA<:CBC@BBEBBADCDECCCDDCBBBABBA=A@AB>BB=C?@@@CBBB@CCBBB@E@ABAC?C?BAAABB<<CAA@BB@2<?9>:999&3:::6?;?9>B????D??;?ABBBBCC?C@A=D=CAA=>;;;<??AA<???A@@===CG@@888;5;;;;?@;>;>>>K@@@??5;;;;:/;4;5;====.<?@AA9>>>>@AAA??:>=>=/>???B<B<BA<>>>@>>>;?:?AA@@@:>=A@:A:;:==@:::@@???=?AA:<:;;>5;;BF<@<@>>>@
@ATNG8:00111:04442
GATGGTAGCACGACACGACGATGTGTACTCATTCGTTTCGGAAGAGACAGGTACGTTAATAGTTAATAGCGTACTTCTTTTTCTTGCTTTCGTGGTATTCTTGCTAGTTACACTAGCCATCCTTACTGCGCTTCGATTGTGTGCGTACTGCTGCAATATTGTTAACGTGAGTCTTGTAAAACCTTCTTTTTACGTTTACTCTCGTGTTAAAAATCTGAATTCTTCTAGAGTTCCTGATCTTCTGGTAGAGCGTGCATATATCTACCATCGAATGTGGTTAGTCT
+
779:<AAABBB===ECCBA666<<=BCCBB;:8;AAB<CB?BBCCCCCCC@BBBCB?B?BAA?<A?AAAABBBBB@BCBBB3BB?BBBA<???B?BBC?BB9:9?CCC@??@BBB>?9?<<4;5;==>?===;>>==5;:=======;;;;=;;;8;9;9::5;;==>@@@AAA=@??@?6?=C<A>>@@,=<777)------7979:>>>:*8222626/555999;97;7736@=655022;57;;;;@@876><:867=>;;-///99388=<9>8767==
@ATNG8:00114:04453
GATGGTAGCGCACACATAGATACAGTACTCATTCGTTTCGGAAGAGACAGGTACGTTAATAGTTAATAGCGTACTTCTTTTTCTTGCTTTCGTGGTATTCTTGCTAGTTACACTAGCCATCCTTACTGCGCTTCGATTGTTTGCGTACTGCTGCAATATTGTTAACGTGAGTCTTGTAAAACCTTCTTTTTACGTTTACTCTCGTGTTAAAAATCTGAATTCTTCTAGAGTTCCTGATCTTCTGGCTCTCGTAGACAGATACTACCATCGAATGAGGTTAGTCT
+
@A@?>ACBBBDCCCCCCCAABDCCCCCBBC::;;BDG<AA?B?BBCCDFFBCBCBC@A=AA@@;>;@@A@C@A>@?<<<<<,00+/<<@9BBCC@BCD?AB=A@BBBC@BBDCCCCD?AAD@D@DCCB9::C?C@CD=@AB<BBCCCBBBBBBBB?BBB?BB@CACCCCCDCDB?BBA@>3=+0,00000*0BAAA9;;CBBBA?==29999$9@@@?;A=AA?BCCBBCB@B@ABABBB?A:;9;BBB@AAEDBBBAA@HDCCB?BBBBB@AAAD>?=?CAAA
@ATNG8:00115:04440
GATGGTAGTCTCAGATAGTCTATAGTACTCATTCGTTTCGGAAGAGACAGGTACGTTAATAGTTAATAGCGTACTTCTTTTTCTTGCTTTCGTGGTATTCTTGCTAGTTACACTAGCCATCCTTACTGCGCTTCGATTGTGTGCGTACTGCTGCAATATTGTTAACGTGAGTCTTGTAAAACCTTCTTTTTACGTTTACTCTCGTGTTAAAAATCTGAATTCTTCTAGAGTTCCTGATCTTCTGGGTCTCTCTCTCACGCACTACCATCGAATGAGGTTAGTCT
+
A:;59B>B<;;DDCBBBGEGBBCCCCCCDCAA?ACDD>CC@D?CCCCGHD@BBAAA<@;@:442905;>>;<;<=844554$9A=AADD?CACC@CCB>BB::;9@>>:?BB>>>??;?@A=B?BBCBBBCC@BCBB=AACABBC;;<AA;;:@C?CBC>AA=@;??@@999BC?BBBCC7B=B;;:::;*;CBBJ>AAB::9>>>?29999$944599=8<<9=CCAAAA?B@CBBABB@BACD?DCCCBBA@@@BBCBB;;;;6;@@@B?AAAB<?=?BCB@
@ATNG8:00116:04464
GATGGTAGTAGTACACTAGTCATACCAGAAGATCAGGAACTCTAGAAGAATTCAGATTTTTAACACGAGAGTAAACGTAAAAAGAAGGTTTTACAAGACTCACGTTAACAATATTGCAGCAGTACGCACACAATCGAAGCGCAGTAAGGATGGCTAGTGTAACTAGCAAGAATACCACGAAAGCAAGAAAAAGAAGTACGCTATTAACTATTAACGTACCTGTCTCTTCCGAAACGAATGAGTACACATCGTCGTGTCGTGCTACCATCGAATGAGGTTAGTCT
+
AAAA=BCCCBA?@AACCCCCCCBBC@BBB@DCCCCC>A>AABBB@@=@A=A?BBBBBCCC3B@CBBBCACCCCD;>>;;;;;*;@>>>BAA8ABB>BDBCCDCCCAE@BB>ACC@CCCBCCCCCBBBDCCCC@CBBA?BBCDBB??<@@CCD@DDCBBBBB@CBBABC@CC@????BBBBB?CBB?BBAAB3AA=A;;:ACA@A8:6:A>?;>:=>AA@>ABAAABA@C?CBA=CBB?BBBDCCBAABBAA;>>BBBBB@@@BBC@BABAB@BA??<??BABAA
@ATNG8:00117:04474
GATGGTAGTGTCAGTGCGCGTCGTCCAGAAGATCAGGAACTCTAGAAGAATTCAGATTTTTAACACGAGAGTAAACGTAAAAGAAGGTTTTACAAGACTCACGTTAACAATATTGCAGCAGTACGCACACAATCGAAGCGCAGTAAGGATGGCTAGTGTAACTAGCAAGAATACCACGAAAGCAAGAAAAAAGAAGTTACGCTATTAACTATTAACGATACCTGTCTCTTCCGAAACGAATGAGTACTATAGCTATCTGAGACTACCATCGAATGAGGTTAGTCT
+
44:;7<BB;;5::556@@CDEBBCCAABCACCCCAA<B8.....-73::+/+49988888'8287;:98>>>?@8@@?@@@9@B?D:???7ABC?CD:;9@@99458=@=BBC?BAAAB;;0AA000>000;A@@A<@?B@AAAB=A=A;:5:@@@AA?@=999<?@>BB@BB@577??>6<;;5789999%7755:3==;;@>E=C9:8:8;A<>7562645527759593../(...(-22-..887977:======8==<;>>68<<?@?CBBB?B>A@998
@ATNG8:00121:04448
GATGGTAGAGTATCATGTGTATCTCCAGAAGATCAGGAACTCTAGAAGAATTCAGATTTTTAACACGAGAGTAAACGTAAAAAGAAGGTTTTACAAGACTCACGTTAACAATATTGCAGCAGTACGCACACAATCGAAGCGCAGTAAGGATGGCTAGTGTAACTAGCAAGAATACCACGAAAGCAAGAAAAAAGAAGTACGCTATTAACTTATTAACGTACCTGTCTCTTCCGAAACGATGAGTACTATAGACTAATCTGAGAATCGAATAGGTTAGTCT
+
<<>;?BBBBAAB=665;;966699;5///)///:::0504:977//)/7)/)///44444$5455555555555)5566AAA+??:?8<==0?@??BA@A@BBAA=@?AA?ABC?BBBBBBCDCEFCAAAAA=@AAC@DDC@@@DD@C@C;;8;BAABAAB:B>=??>9>?=9:9?AA@>=2<;;500////#/:0/////3<:9363..(.3.3.33;;96<<566;=9:487:.7/////8::888866////(/:::<::7:5547:99)/)/////
@ATNG8:00129:04440
GATGGTAGGAGACACGTCGCACACGTACTCATTCGTTTCGGAAGAGACAGGTACGTTAATAGTTAATAGCGTACTTCTTTTTCTTGCTTCGTGGTATTCTTGCTAGTTACACTAGCCATCCTTACTGCGCTTCGATTGTGTGCGTACTGCTGCAATATTGTTAACGTGAGTCTTGTAAAACCTTCTTTTTACGTTTACTCTCGTGTTAAAAATCTGAATTCTTCTAGAGTTCCTGATCTTCTGGGTCTACGCTCGTCGCGCTACCATCGAATGAGGTTAGTCT
+
<<8:=@@C?BBBBBCCFCCBBBCABB;;56?@:ACCC>CCACACDEBCCC@CEEBB?B?BCBC@C@CCBBBBC?>9>?@>@.@=:=::4348A?CDD@DC6:9BBBB?BBBBBBBB@B>>:><@==>;;:B=>;;;=>>>@?@?@A>>>>>=>E<=>>=@@;?<?@@@?@A89169;9;,;19187;:;.=>::@2:96///665;7>@@@/@<9<=7;79<4<@=>>DD=D:>??@==///=@6=<<AA@@>>>@===?>>>>;>;;;E=@@@@<?:==B@?
@ATNG8:00129:04462
GATGGTAGAGAGACTGTAGCGCACCCAGAAGATCAGGAACTCTAGAAGAATTCAGATTTTAACACGAGAGTAAACGTAAAAGAAGGTTTACAAGACTCACGTTAACAATATTGCAGCAGTACGCACACAATCGAAGCGCAGTAAGGATGGCTAGTGTAACTAGCAAGAATACCACGAAAGCAAGAAAAAGAAGTACGCTATTAACTATTAACGTACCTGTCTCTTCCGAAACGAATGAGTACTATGTAGAGCTCTATACTACCATCGAATGAGGTTAGTCT
+
::89>ACACDECCCCCCCCDGCCCE?DCB@BCBBAB=@=A@@@BCC@CC?B@DA=:::93:>BBCCB@@@999+9=??@@.::5:.99,59>9>??>>>?:;7;=;;4;AA>AACCDDHFCBBBBBABB?BCCC;;:BCAAAC?B?BAA=ABBBAAAA=@@@@??:?A=999?BBAAA288707=ABC1BC@?>==@A???<@<@@AA<A=AAB::7:CAABBC?B????:?AA?BBBBBBDDBBAAA@@@A>?>@@B;;;><>AAAA<;??B?B?BA??@
@ATNG8:00135:04453
GATGGTAGCAGACGTGACAGAGCGCCAGAAGATCAGGAACTCTAGAAGAATTCAGATTTTTAACACGAGAGTAAACGTAAAAAGAAGGTTTTACAAGACTCACGTTAACAATATTGCAGCAGTACGCACACAATCGAAGCGCAGTAAGGATGGCTAGTGTAACTAGCAAGAATACCACGAAAGCAAGAAAAAGAAGTACGCTATTAACTATTAACGTACCTGTCTCTTCCGAAACGAATGAGTACGATGAGATCTCGTGTGCTACCATCGAATGAGGTTAGTCT
+
<<:;7<<?;;<<====;;<>>>>?B<==?:669AA<9B@DDB985B9<<:C;<=<77999'8/778<=9=;379+97:9995$5949.55606>?:?A=BCCB@@<?=::4:BB?BBAABGIIBB@CDCCCB?BBBB?CGGBBBBCAD@DAB?ACECBDDD?BDBBBC?BB?CBB>BBBAB=BCC?ABDDC2AA?A??;;;B??<?<@@BB<?<?ACAA>ABBBCBBAC=BBH=B??<>ABBBBBBBAAABAAA;;;;;888=?B=BA==><@BAA>A@BC@AA
@ATNG8:00140:04460
GATGGTAGTAGTACACTAGTCATACCAGAAGATCAGGAACTCTAGAAGAATTCAGATTTTTAACACGAGAGTAAACGTAAAAAGAAGGTTTTACAAGACTCACGTTAACAATATTGCAGCAGTACGCACACAATCGAAGCGCAGTAAGGATGGCTAGTGTAACTAGCAAGAATACCACGAAAGCAAGAAAAGAAGTACGCTATTAACTATTAACGTACCTGTCTCTTCCGAAACGAATGAGTACGTGTGACGTACGTGAGCTACCATCGAATGAGGTTAGTCT
+
8:<@656<555@@666?>>CCACBB?BBB@BAAA::496;;<?@@A<A>=B>9:9?<=<=,<38:9:::;;343*3;95555$5<7<2555&5AA86966::::;7;;>>:;A@>AACBCCCDCDDBBBCCC@D:;;@BBBAAA??<@?A@?7?A?BBBAA<@D??@A2898>=<8>@AAB=AA?88999*3:6;:88:88>><@<?@?=2949<?9:3:><7833.34::<6;;<7777A??>?@>>9==>777ABB?AA=>86:332<77;<@;?;99977
@ATNG8:00145:04448
GATGGTAGAGAGAGCTCTCTCATCGTACTCATTCGTTTCGGAAGAGACAGGTACGTTAATAGTTAATAGCGTACTTCTTTTTCTTGCTTTCGTGGTATTCTTGCTAGTTACACTAGCCATCCTTACTGCGCTTCGATTGTGTGCGTACTGCTGCAATATTGTTAACTTGAGTCTTGTAAAACCTTCTTTTTACGTTTACTCTCGTGTTAAAAATCTGAATTCTTCTAGAGTTCCTGATCTTCTGGTATACACACTCGCTCGCTACCATCGAATAGGTTAGTC
+
:<<<7;;<===::;B556<666>>;;;>=BBC:AAA>4.-(-(---69:;49;<<<0505<;;7;955555;;<<6=8>>?+BB6>999(7<<@<?>A?AB?B@@;;?8;==??@AB?@@D=B:::;;888<4<86717977::565<:;<8675;977;<94;1994;97?@A495959&97@9>;<<<*???>>6=====;:>00*/888$//4484949:8<;;;:::6:<;7;778178=8>=8/////55/522288888399222-..7373----
@ATNG8:00148:04473
GATGGTAGTGTGTCTCTGAGAGTAGTACTCATTCGTTTCGGAAGAGACAGGTACGTTAATAGTTAATAGACGTAACTTCTTTTTCTTGCTTTCATGGTATTCTGCTAGTTACACTAGCCATCCTTACTGCGCTTCGATTGTGTGCGTACTGCTGCAATATTGTTAACGTGAGTCTTGTAAAACCTTCTTTTTACGTTTACTCTCGTGTTAAAATCTGAATTCTTCTAGAGTTCCTGATCTTCTGGTAGAGCGTGCATATATCTACCATCGAATGAGGTTAGTCT
+
888;=A006AADBCCC@AABCCBB@995;:<<8<;<<5<>7;7554455<7:9;66169;;;=9:;>>0--8--(,5(-----$--(/:::1<>5605::)/0//;99=:DDDDD@@@;>>@4:5<BB@A@@DADCBB@CABABBCCCCDDCBBCB@CAA>@C@B>BABCBBBBD@BBBBB8@;B=:::::(:=999,:@@@@>:999.555&4;;55267<=9==;659A;?;?AA???>A@GABA@@B:;;;:??@BABAAAA?@999<8=>99288<AACB
@ATNG8:00149:04457
GATGGTAGCATCATGCATATCTCACCAGAAGATCAGGAACTCTATAAGAATTCAGATTTTTAACACGAGAGTAAACGTAAAAAGAAGGTTTTACAAGACTCACGTTAACAATATTGCAGCAGTACGCACACAATCGAAGCGCAGTAAGTATGGCTAGTGTAACTAGCAAGAATACCACGAAAGCAAGAAAAAGAAGTACGCTATTAACTATTAACGTACCTGTCTCTTCCGAAACGAATGAGTACCTCTCAGACGCTCGTCCTACCATCGAATGAGGTTAGTCT
+
<<<>?CCBB@@@CBBCCDBBCBBA@<@BB;?@BB@@=@<AAC@@:C7??8:4:@@9:997$349;=B==B@BBC9?<;;;;;*;?=?=@BB9CCC@CBBBBBB;;8;>AA>AAA?BAAACCBCCCDCCCCCC?B@@@=@@CCCBBB@BBB<;;;DCCCBBB@BBCBBB?BB?BBB?BBB@?8?8829AAAB3AC????AA<A@@<@<>>>@5;5;=@@@?AAAAABB@C=A@@9>=>9?@ABBBC@@@?BCCB??????AB:>>>:>=;;;5;>>?<A<ABAAA
@ATNG8:00152:03862
GATGGTAGCGCACACATAGATACAGTACTCATTCGTTTCGAAAGAGACAGGTACGTTAATAGTTAATAGCGTACTTCTTTTTCTTGCTTTCGTGGTATTCTTGCTAGTTACACTAGCCATCCTTACTGCGCTTCGATTGTGTGCGTACTGCTGCAATATTGTTAACGTGAGTCTTTAAAACCTTCTTTTTACGTTTACTCTCGTGTTAAAAATCTGAATTCTTCTAGAGTTCCTGATCTTCTGGGTGTATCAGCGAGTATCTACCATCGAATGAGGTTAGTCT
+
@A@?:@::@AA;;;;966<BCBCCAAA<>==E?AABG;A:9;4:==><<;:>;;;<1505===:C?=<=?>CCBD@CCCCE5CB8:9>>8??@@=@>B;@B<@AA@@A79:B@@@@C@B>?;?499BBBBBC8;;;;>BBABACCCBA@@@@@@@<@@@?CD?B@BBBCAA@@AC>CDD7?9989CCCC1:;BAB/::A9:9>>55.5959$9==?=;A;AB?B@@@@@@<@<@C:;:C@BBBF;;;BBBBCBCCCBBBBCCBB@BA@>@<98998=8?@@@A
@ATNG8:00159:03849
GATGGTAGGCACTGCGCACACATCCCAGAAGATCAGGAACTCTAGAAGAATTCAGATTTTTAACACGAGAGTAAACGTAAAAAGAAGGTTTTACAAGACTCACGTTAACAATATTGCAGCAGTACGCACACAATCGAAGCGCAGTAAGGATGGCTAGTGTAACTAGCAAGAATACCACGAAAGCAAGAAAAAGAAGTACGCTATTAACTATTAACGTACCTGTCTCTTCCGAAACGAATGAGTACGAGAGAGCACACGTGTCTACCATCGAATGAGGTTAGTCT
+
45<<9=CC@CAAA@ECCDCCCCAAA>BCDACBBB::9;?BCBGEBB@BB?B@BDCCCDDG2B?BCBCCCBC:::5:??@ABB2BA>B5;;;-;CEACDBBBBGCC@D@AA?BBC?BBCCCCDJAA@BCECCB@BA@?<@@CA@AAB@C@BBB?BCCCBAAB?DCAABC?BB@BBB>??ABB;@>>;::999(:@?ABBBB@@AA7:388??<@=@AB@A=AAAAABB?C?BCC>ABA@@??BCCCBBBBBAAABCCCBBCC@@@@<@;;;@<@@@@=@<@A99:
@ATNG8:00159:03869
GATGGTAGCGCACACATAGACAGTACTCATTCGTTTCGAAGAGACAGGTACGTTAATAGTTAATAGCGTACTTCTTTTTCTTGCTTTCGTGGTATTCTTGCTAGTTACACTAGCCATCCTTACTGCGCTTCGATTGTGTGCGTACTGCTGCAATATTGTTAACGTGAGTCTTGTAAAACCTTCTTTTTACGTTTACTCTCGTGTTAAAAATCTGAATTCTTCTAGAGTTCCTGATCTTCTGGATAGCGACGCGATATACTACCATCGAATGAGGTTAGTCT
+
<:8:<>;?BABBBBBBCCCCCCCCCCCBA?9>9::-;AA?BCCDCCD@CCCCGAC@CCCC@B@CCBBBCBBB=:;;;;*;B>A;;;0;AAA9AAA=?A=@AAABCACEGCBBCD@DHE@C>A@BABABB?CDCC?CBBBCBBBDBABCBBBBABAA?BA?B?ABCCCCCCCABBDCC<C>C;<;;;;*;ACCF>BACBB;;;BA=AAAA2AAAAC8;8;C?AAB;;<B@H?BBBBCB?AAC?AAACCCCCCCCDCCCBBA@@=@BBBB?BCCC=@<@BBBB
@ATNG8:00161:03870
GATAGGCGACATACATACGCGCCAGAAGATCAGGAACTCTAGAAGAATTCAGATTTTTAACACGAGAGTAAACGTAAAAAGAAGGTTTTACAAGACTCACGTTAACAATATTGCAGCAGTACGCACACAATCGAAGCGCAGTAAGGATGGCTAGTGTAACTAGCAAGAATACCACGAAAGCAAGAAAAAGAAGTACGCTATTAACTATTAACGTACCTGTCTCTTCCGAAACGATGAGTACGATGAGAGAGCTCTCTCTACCATCGAATGAGGTTAGTCT
+
:8449;?445<<<@BBBCBBDD@CGC@:;;A?B=C=@@B@>>@<@@>A?BBCCCCCC5CGJGCBBBCCCDF=@@AAAAA0A@;A5;;<.;<;4;AAABB@;;6;?AB?BCC?BBCBCCABACBCCDFGC@CAA@>BBBBCBBC@CAC;;8;ACA@@@@>AACCCD?AA@BBB=??:::,9?@=AABBB3BB?B>>?@?==;,0,/>>9(/).6===<C;<<<>C7?;>=>6988458CCDBBB??@BBDBBBBBAAAA@BA>==??@<????:=6=A?::
@ATNG8:00162:03874
GATGGTAGTGTCAGTGCGCGTCGTCCAGAAGATCAGGAACTCTAGAAGAATTCAGATTTTTAACACGAGAGTAAACGTAAAAAGAAGGTTTTACAAGACTCACGTTAACAATATTGCAGCAGTACGCACACAATCGAAGCGCAGTAAGGATGGCTAGTGTAACTAGCAAGAATACCACGAAAGCAAGAAAAAAGAATACGCTATTAACTATTAACGTACCTGTCTCTTCCGAAACGAATGAGTACACACTCTCATATGACACTATCGAATGAGGTTAGTCT
+
9;<<=BA@:95A>A><@@>966=BB<AAC?CCCD;;9;=@AC;<;C@CB?B@ECBBAAAC3DA@@?ACCBB???9??@BEIL5CB?A4:::.;AA?CICCBB@@@>A@BA=A<;5<A@;;;CCCCCBCDC@@=@BBB@CCCCAAAC@C?C:::;AACBAAA?CCCBBB?AA=>>?=A???A;99:9:99999%9A:??BCCBBC<>688?>1818:@CC?CB???@@;?<??@<@?A?>>>@@@ABBBBBBBAAA==BAAABAAA@@A=A@@A>A=?====
@ATNG8:00162:03887
GATGGTAGTATAGAGCTCTACATAGTACTCATTCGTTTCGGAAGAGACAGGTACGTTAATAGTTAATAGCGTACTTCTTTTTTCTTGCTTTCGTGGTATTCTTGCTAGTTATCACTAGCCATCCTTACTGCGCTTCGATTGTGTGCGTACTGCTGCAATATTGTTAACGTGAGTCTGTAAAACCTTCTTTTTACGTTTACTCTCGTGTTTAAAAAATCTGAATTCTTACTAGAGTTCCTTGATCTTCTGGGTCTACGCTCGTCGCCGCTACCATCGAATTGAGGTTAGTCT
+
////)/88=?@B@@@BCBBBB<>>BBBA<<00)0>::5;=:>265:::8:*/////)/16:9:6969=??>@>37,997978#7938<;818;:>6<<?7=>8>>>;7;57338889>@5587/523....5..(2555,22:79:=/--7=9---6*//96<<.5.2676333---,666*6(-).6;;;)33999.333...7735505CCCC&;7;77272..).37786664;(.(.33550588;38889555><;:://)/77--*-3337*-*/:97>16;=<9
@ATNG8:00163:03847
GATGTAGAGAGACTGTAGCGCACCCAGAAGATCAGGAACTCTAGAAGAATTCATATTTTTAACACGACAGTAAACGTAAAAAGAAGGTTTTACAAGACTCACGTTAACAATATTGCAGCAGTACGCACACAATCGAAGCGCAGTAAGGATGGCTAGTGTAACTAGCAAGAATACCACGAAAGCAAGAAAAAGAAGTACGCTATTAACTATTAACGTACCTGTCTCTTCCGAAACGAATGAGTACTATGTAGAGCTCTATACTACCATCGAATGAGGTTAGTCT
+
CCBBBCCCDABCCBBCCDBBCBBB>BCC@CCCCBB@C@CBB@@@@:;:29????ABEEE2B?BBBCCCCCCDG>CB;:9::*9A=B?BIE;CDGABAAABBBAA@A@EE@BAB=A@FCCCCBCCHGDBBBB?BBBB@BBBBCCBB?A?A::7;BCDCCDC?BBBDCB@BC????=??BBF>BBB=>>===.?C?AAABBBA@@=?<@?AB8;8;ACAA=A@;::A@?C?DBA=ABA@BBBBBDCCCCCABBCBB>>>@BAAACD=B=>==:;?9949;@@999
@ATNG8:00165:03844
GATGGTAGCGCATATCAGCGCAGCCCAGAAGATCAGGAACTCTAGAAGAATTCAGATTTTTAACACGAGAGTAAACGTAAAAAGAAGGTTTTACAAGACTCACGTTAACAATATTGCAGCAGTACGCACACAATCGAAGCGCAGTAAGGATGGCTAGTGTAACTAGCAAGAATACCACGAAAGCAAGAAAAAGAAGTACGCTATTAACTATTAACGTACCTGTCTCTTCCTAAACGAATGAGTACTGCGTCTCACTCTCGCCTACCATCGAATGAGGTTAGTCT
+
BB@?=@9:;DEEBAABBCCCBBBBB=CDDACCCCBB?B>AAC@AAC@CC?A?ABCCCCCC5C?CBCBBCCBCDD>DCCBCBB5BB=@49996;CC@CAABCCD;9;;@CC@BBC?BBCCCCCCCCCCCBBBD@DCCC?BBBCBCAA>B?CBB>BEBBBCCC@CBBBCC@CC@BBB=??998-:??>AEFED2BB?BBBBCCCCC?C?BBBC<><>CCCC@@@@AA;:9:@CEE>CBB?:::FCBBBBBBBA@CABBDCBBB@DBB?BBBBC@BCCC@A=?@@@@
@ATNG8:00167:03849
GATGGTAGCGCGACGAGCGTAGACCCAGAAGATCAGGAACTCTAGAAGAATTCAGATTTTAACACGAGAGTAAACGTAAAAAGAAGGTTTTACAAGACTCACGTTTAACAATATTGCAGCAGTACGCACACAATCGAAGCGCAGTAAGGATGGCTAGTGTAACTAGCAAGAATACCACGAAAGCAAGAAAAAGAAGTACGCTATTAACTATTAACGTACCTGTCTCTTCCGAAAACGTATGAGTACAGAGAGTACGATATGTCTACCATCGAATGAGGTTAGTCT
+
8::<@CBB@;;:;;;?;:55;0/0/)///)/559=@;@;:;=<:::7<;7:6;983333&3-3339966///8////7999*<<8<5;;;09;;7666=<<5544)45:<7;;:5::559966;>;979900)/7<<6?;>=>>;<8<8=5929>><?@AA=AAABBC?CC;777<??;<;1888266;::)88*//88?779>6;3:9;;8<6<;?:949=>?9836>-7777&3997738888:888;;333::::@@:BB>><05/-550----27274447
@ATNG8:00169:03870
GATGGTAGCTCTGCTCTGACTCTCGTACTCATTCGTTTCGGAAGAGACAGGTACGTTAATAGTTAATAGCGTACTTCTTTTTCTTGCTTTCGTGGTATTCTTGCTAGTTACACTAGCCATCCTTACTGCGCTTCGATTGTGTGCGTACTGCTGCAATATTGTTAACGTGAGTCTTGTAAAACCTTCTTTTTACGTTTACTCTCGTGTTAAAAATCTGAATTCTTCTAGAGTTCCTGATCTTCTGGCGCTCTGTCACGTCTGCTACCATCGAATGAGGTTAGTCT
+
AABB@DCBBBBAAAA;;;BBCBBCBBBADA;;8;BBB>CC?C?CCCDDDD?DCCCC?C@CDCC?C@CECCCDCBB?BCCCC3@@;@?@B;@ABB@BCC?BB?@@BBCDAEFCBBBBC@CBC?C@CCBAABBC?CCED@E@BBDBBBBCDBBBBBB?CBB?BC?C?BBBBBCCDEBDAAAA9@?D<AABAA0BCBBC?CCCCCCCBBB@CCBC3C@@AB@B?BC@CCCCCCC@C@AABECC=@@A?BCCCBBBCDCBCC@@@CBAA@CCBBB?AB@@=@?BCCBB
@ATNG8:00171:03889
GATGGTAGCATCATGCATATCTCACCAGAAGATCAGGAACTCGTAGAAGAATTCAGATTTTTAACACGAGAGTAAACGTAAAAAGTAGGTTTTACAAGACTCACGTTTAACAATATTGCAGCAGTACGCACACAATCGAAGCGCAGTAAGGATGGCTAGTGTAACTAGCAAGAATACCACGAAAAGCAAGAAAAAAGAAGTACGCTATTAACTATTAACGATACCTGTCTCTTCCGAAACGAATGAGTACTATGTAGAGCTCTATACTACCATCGAATGAGGTTAGTCT
+
:<<<=B?;;<=:>>666>C>CAA@@7;==8<BBB==??;<>0////838;+88:AA@BB==+B577:<<8B===?5@BCCDDD1BCDG?BBB;BCC?B;;;@A?:;:)9;==:?CC>AACCBBBABAABBBBBCACCCB?BB;;;CCD?@<@00-0@@@AA@A>;;:<??;996:A>5<<8777(7793000000%0>5/0/=99=97278569<2<5<65/66/./.33.2+23222'226.55855555599767888555>9888;;3895//(/00>:?=A@989
@ATNG8:00176:03864
GATGGTAGTGCGTGAGAGAGAGACCCAGAAGATCAGGAACTCTAGAAGAATTCAGATTTTTAACACGAGAGTAAACGTAAAAAGAAGGTTTTACAAGACTCACGTTAACAATATTGCAGCAGTACGCACACAATCGAAGCGCAGTAAGGATGGCTAGTGTAACTAGCAAGAATACCACGAAAGCAAGAAAAAAGAAGTACGCTATTAACTATTAACGTACCTGTCTCTTCCGAAACGAATGAGTACGTGTGACGTACGTGAGCTACCATCGAATGAGGTTAGTCT
+
BCDE@>BBCCDCCBBBCBB@AABBB:BAA?BCCCBB@B@CCCCCCC?CC?CADC@@?CCC1C?BABBBC>?>??8=9;9>>>+>>:>:BCC8CCE?AABAA@@00-05>>6=@@=@@@@@BBDCDECEDBBB@BCBC?A???CCCC@DBDBB@CBBCCCCC?CCCBCA?CC@?>>=@A@@@;><<899:9::%9>;=:7:CCDBB?@:=>??<@=?@CCC@A@ABCCC@C?DAC>ABB>BBBBAAABBBBBAA@BBCCCBBABBBB>AABBD@?@@C>A>ABEBA
@ATNG8:00178:03884
GATGGTAGCAGACGTGACAGAGCGCCAGAAGATCAGGAACTCTAGAAGAATTCAGATTTTTAACACGAGAGTAAACGTAAAAAGAAGGTTTTACATGACTCACGTTAACAATATTGCAGCAGTACGCACACAATCGAAGCGCAGTAAGTATGGCTAGTGTAACTAGCAAGAATACCACGAAAGCAAGAAAAAGAAGTACGCTATTAACTATTAACGTACCTGTCTCTTCCGAAACGAATGAGTACGAGAGTCAGAGCAGAGCTACCATCGAATGAGGTTAGTCT
+
4444.5@AA@@;===AA<=>BBBAB=ABB?@@@@@@<B?AAA;;9C=>??B=????>CCC3C>AB==>A??777)77;??@>0=C>B2;;;-;@CCCAA@ACCAB?B@CC@CCC@CDCCCCCCCCCCDCCDD@CAAA?BBBBBB??<@CDBB?BDCBBBBC?BBCCBA=AD?BBB;?>998*9==9=>@@A2AB?B<;;AAAAB;?;@@BB7;8<ABBB@BBBBBCC@A?@@@;@BB@BAAACCBBBCABBBBBBBCBBAAAFBB?BBBB@;@C::9:?AA@@@
@ATNG8:00180:03853
GATGGTAGCTCACGTACGTCACACGTACTCATTCGTTTCGGAAGAGACAGGTACGTTAATAGTTAATAGCGTACTTCTTTTTCTTGCTTTCGTGGTATTCTTGCTAGTTACACTAGCCATCCTTACTGCGCTTCGATTGTGTGCGTACTGCTGCAATATTGTTAACGTGAGTCTTGTAAAACCTTCTTTTTACGTTTACTCTCGTGTTAAAAATCTGAATTCTTCTAGAGTTCCTGATCTTCTGGCTCTCGTAGACAGATACTACCATCGAATGAGGTTAGTCT
+
BBCB@BCBCBBB@@?@AABCCBCCABBBBB@@=AAAA<AF>CACCCCCCC?CDCBB?B@CCCC@C=AAAAABCCC>BBBBB1BB?CBBB=BBBB?BAA>AB>BBBBBB?BBB@CBBB;A@A>A>CAA@>??A;?ACA9>>>>>>;;=AAAA@@@B<>>><@>;?;AAAAA><>A7===CD5D795:<;;:)<=788-8;=>AABAAA<????/?>>?@=A;??<@A@B>>=<A<AADA@>9@>>:><<<?@A@AA><<A?AA=<=:>=>@?6;;::4:4;=???
@ATNG8:00182:03851
GATGGTAGTGCGTGAGAGAGAGACCCAGAAGATCAGGAACTCTAGAAGAATTCAGATTTTTAACACGAGAGTAAACGTAAAAAGAAGGTTTTACAAGACTCACGTTAATAATATTGCAGCAGTACGCACACAATCGAAGCGCAGTAAGGATGGCTAGTGTAACTAGCAAGAATACCACGAAAGCAAGAAAAAGAAGTACGCTATTAACTATTAACGTACCTGTCTCTTCCGAAACGAATGAGTACATAGATATACGTATAGCTACCATCGAATGAGGTTAGTCT
+
54==7;@@@A@A696BCCDFDCAAA>AAC@CCCCBC@E@@A@;;5<;:>7??BBCCCCCC2C@CBBBBBBBAAA=:9;ADCC1?@=;8<A=7@@@<@AA@CD@BB7;8;C?CCC;;<DDDJCCCCCGHBA@B@BCCC@BAAABAAA>B?C;;;;DCDCDCC@BBBBBD@AA>ABB==?999,99938BCCC3BB@?@?BBABAB<;7;@BB>G=88;CC?BD;<<AB?C=@AD>A::8:C@BBCCBBBBBCCCBBAB=>>=A=:;5;;;==6;:?B<?<@A:99
@ATNG8:00184:03870
GATGGTAGCATCATGCATATCTCACCAGAAATCAGGAACTCTAGAAGAATTCAGATTTTTAACACGAGAGTAAACGTAAAAAGAAGGTTTTACAAGACTCACGTTAACAATATTGCAGCAGTACGCACACAATCGAAGCGCAGTAAGGATGGCTAGTGTAACTAGCAGAATACCACGAAAAGCAAGAAAAAGAAGTACGCTATTAACTATTAACGTACCTGTCTCTTCCGAAACGAATGAGTACTGCGTCTCACTCTCGCCTACCATCGAATGAGGTTAGTCT
+
BBBB@CCCCCCCD@AACBDCDDCCB=A::;4;AAC?B?CBBBBBC@CB@A@CAA?????1?ABBBABBDBBB@6<>77777(8@;A?ACC9BBC=BAABBAA><8>=@@;?==8==@@>??BBAAA?;;;@<AA=>:>=BBA?><:><A@B?B>>>AAA?;A?>@BC>>>?CB?BA8888&577.5A:=:.55.5:;;BB@@@<A:>=>=<><>>>>>=@@@@>>><A<==<5899<???@???>>>>;;;>?==>AA@A;>>A;@@@@A<@@>>:=<@@@@A
@ATNG8:00185:03853
GATGGTAGATATTTGCACGCTCTACCAGAAGATCAGGAACTCTAGAAGAATTCAGATTTTTAACACGAGAGTAAACGTAAAAAGAAGGTTTTACAAGACTCACGTTAACAATATTGCAGCAGTACGCACACAATCGAAGCGCAGTAAGGATGGCTAGTGTAACTAGCAAGAATACCACGAAAGCAAGAAAAAGAAGTACGCTATTAACTATTAACGTACCTGTCTCTTCCGAAACGAATGAGTACACATCGTCGTGTCGTGCTACCATCGAATGAGGTTAGTCT
+
5<<<@CBABCCBB>@;;A>>>>>;;7;<<8;@@GBBABACCCCCBB>AD<?<@A:;<@A@,@?BBBBCBBBBCC=::;BBBB1BA=@7<@@4@@@?BBBBA@>00-0:>>6;?=9=>BCCCCCCBCCDDDDEABB<;:;BBAAB?A=@@C@A?ACCCC<<:@BBBBBD?BB@@AB?BBBBB;A>>9?BDBB3BC?BAAACCAAA;?<?===0708=BBB@BBCCCCC@D?DCC=BBC@???@@@ABCCBBBCAA???A@???@AA;??BBB?A@@B<?<?BDCB
@ATNG8:00188:03856
GATGGTAGGCGACATACATACGCGCCAGAAGATCAGGAACTCTAGAAGAATTCAGATTTTAACACGAGAGTAAACGTAAAAAGAATGGTTTTTACAAGACTCACGTTTAACAATATTGCAGCATTACGCACACAATCGAAGCGCAGTAAGGATGGCTAGTGTAACTAGCAAGAATACCACGAAAGCAAGAAAAAGTAAGTACGCTTATTAATCTATTTAACGTACCTGTACTCTTTCCGAAATCGAATGAGTACTATGTAGAGCTCTATACTACCATCGAATGAGGTTAGTCT
+
6858;=8?6<>>:;55:=?;::;AB@BBB@BBBAAA?B?BBA??BC@CC@>?CA;;;==0=7<<<><;;9555)5@A?AA?,@;4569>>>@+>>=9;;699;;444)47<>:<AA:<@@A@@:;:<<@:>;<<269BB769==<==B:=:=CC@CBCDCCBB@BBABBB@@?8::@:>A@?<249?8ACCCC154/6:0-----(/8)4.44888;0;:<3339-337999///(/09;>*//9;68898/////88;;:9;CBCBBBDCBAB?A@@?C699B<8<855498
@ATNG8:00189:03849
GATGGTAGTATCTGCACACTCTGTCCAGAAGATCAGGAACTCTAGAAGAATTCAGATTTTTAACATCGAGAGTAAACGTAAAAAGAAGGTTTTACAAGACTCACGTTAACAATATTGCAGCAGTACGCACACAATCGAAGCGCAGTAAGGATGGCTAGTGTAACTAGCAAGAATACCACGAAAGCAAGAAAAAGAAGTACGCTATTAACTATTAACGTACCTGTCTCTTCCGAAACGAATGAGTACTATAGACTATCTGAGACTACCATCGAATGAGGTTAGTCT
+
BBCC?BCDDDBABBCC@ABCGIIBB@BCCBCCCCBC?B>@ACCCCC@CC@C?@???@CCC3D@C::7C::8BAA>8<=33333$33-3,333&38839:98888//(/388396848679>@@FCCDCCCDBB?BCCC?AABAAAAA>B?BBC@BCCCCCCC?CCCABB@AA;@BA399999,9>>;@AABB2AE@F99:DFDDD7;7;@AC3868BCBC@CBBBBCC>@=:::5:CC?BBBGDDCABBBBCBBBBBBBBBACCCC?CAAAC?CEAA>@>?B???
@ATNG8:00189:03878
GATGGTAGAGAGACTGTAGCGCACCCAGAAGATCAGGAACTCTAGAAGAATTCAGATTTTTAACACGAGGGTAAACGTAAAAAAGAAGGTTTTACAAGACTCACGTTAACAATATTGCAGCAGTACGCACACAATCGAAGCGCAGTAAGGATGGCTAGTGTACTAGCAAGAATACCACGAAAGCAAGAAAAAGAAGTACGCTATTAACTATTAACGTACCTGTCTCTTCCGAAACGATGAGTACTATGTAGAGCTCTATACTACCATCGAATGAGGTTAGTCT
+
<<<=@C?A@CCBCDCCBCDDCABAB<BAA=ABBA@@=@?BBB@@@C@CC@C?BBCBCCCC3B@BBB989B=AA@8@?:99999%9@;?=ABB1=CC<@A=BA@A;;5;:=>:@>><>?AAAA???C>>>;::>:::;;5;;;=====:>;@AB?B:9:BBBB???@AA>AB?BCC?@AACD;AAC>@@?>>,9849@@=B@AAD;>;>@@B=A=A:99A=AAA@?@?;>:=9913.....:.//=<<AB>>?A@>>>BBBBBBB9::A@@?:;;?;?;>?@@@
@ATNG8:00190:03884
GATGGTAGCGCACACATAGATACAGTACTCATTCGTTTCGGAAGAGACAGGTACGTTAATAGTTAATAGCGTACTTCTTTTTCTTGCTTTCGTGGTATTCTTGCTAGTTACACTAGCCATCCTTACTGCGCTTCGATTGTGTGCGTACTGCTGCAATATTGTTAACGTGAGTCTTGTAAAACCTTCTTTTTACGTTTACTCTCGTGTTAAAAATCTGAATTCTTCTAGAGTTCCTGATCTTCTGGAGATACACATGATACTCTACCATCGAATGAGGTTAGTCT
+
>?;<?CD@AACCDDC@AABBABBBCI;9:DCE@DBBB<@A>A=@@@CCGC@CCDDD?C@CCBB?CFFCEBCBBAA=AAAA?,??;???@8@@BB>BAC@CG?BACCCF?BBCCBBBG@BBB?B?BBBBBA@B?BBCC@CCCCCCCCBBBBDDCBB?CDE?AA>@>@BBC@@ACC>A;;;;.;5;5;:;;;*;A@@@8A@@@@?CAAA>ADCC1CBBCC@CACDAAAACCDE@C?BBABAA8<;B?BHCGCCFBBAA@@CEBBBDFAA?@@A??B;;:;@DDHHH
@ATNG8:00194:03853
GATGGTAGACATATCGTACTCTCTGTACTCATTCGTTTCGGAAGAGACAGGTACGTTAATAGTTAATAGCGTACTTCTTTTTCTTGCTTTCGTGGTATTCTTGCTAGTTACACTAGCCATCCTTACTGCGCTTCGATTGTGTGCGTACTGCTGCAATATTGTTAACGTGAGTCTTGTAAAACCTTCTTTTTACGTTTACTCTCGTGTTAAAAATCTGAATTCTTCTAGAGTTCCTGATCTTCTGGGTCTACGCTCGTCGCGCTACCATCGAATGAGGTTAGTCT
+
@A@<>B@ABBBBBBCBDIECCCCCCCCBCA;;4;ACB=@@>@@AABBACH?CAAAC?C@CBBA?A?BAAA@CA?A>@BC=C+??8?900(000/3<::1<@<<=?DBC?CCBBA@AA:?>B=A=@@=;=??@<>>>=:==A:;;;888=??;;;=;;;;8=>5;7;??BA@A==8===<</=5;6;@EHD/>>>>=8=B===>>>>>;>AAA/A>>>@<A=AA<@@>>>==:=<@ABB>>:>@@A:@@@@??@@@>>>AA@@>>>=A???@=?@?A<><>?@@@
@ATNG8:00197:03844
GATGGTAGTCTCAGATAGTCTATAGTACTCATTCGTTTCGGAAGAGACAGGTACGTTAATAGTTAATAGCGTACTTCTTTTTCTTGCTTTCGTGGTATTCTTGCTAGTTACACTAGCCATCCTTACTGCGCTTCGATTGTGTGCGTACTGCTGCAATATTGTTAACGTGAGTCTTGTAAAACCTTCTTTTTACGTTTACTCTCGTGTTAAAAATCTGAATTCTTCTAGAGTTCCTGATCTTCTGGACGACGCGCACTGACACTACCATCGAATGAGGTTAGTCT
+
<<;A?BBCBCCCCBBBBBBBDCCCCCA@A@:;2;A?A8@A?B?C@BBBBB>A@>;9768BB?D?B@DBCBB;;:A<?>?>>,88.449908;9646BA:>@,/0===>@BCBBBBAA=A@@<@=A@AABB;;7;D<;5;AA@BAAAC@@@@AA;:5;BC=@AAF@BBBBBBCBB?B@AAA3A5;5;AEFI5BCCCF9;<AABA@@@B?BDDD1?999>:>;AB<@@BBBAC?B>AABBBB?BCGAHDAAACCBBL;;;BBBBBCC@A@ADDAABBB?B>BBB@@
@ATNG8:00198:03864
GATGGTAGGCGTGTGAGAGTCTGCCCAGAAGATCAGGAACTCTAGAAGAATTCAGATTTTTAACACGAGAGTAAACGTAAAAAGAAGGTTTTACAAGACTCACGTTAACAATATTGCAGCAGTACGCACACAATCGAAGCGCAGTAAGGATGGCTAGTGTAACTAGCAAGAATACCACGAAGCAAGAAAAAGAAGTACGCTATTAACTATTAACGTACCTGTCTCTTCCGAAACGAATGAGTACAGAGAGTACGATATGTCTACCATCGAATGAGGTTAGTCT
+
5<B>?CBD?ABA@;BBBDCBBCCC>7?BB:B>@AA@=@=@@BA@@@>@@=@:@ACAAAAA2A?DCBBBB?@?BA9A@===>=,=>;=:>==0<==:<<8?@C>8=?B?@@<>78169;99<;<?@><>=<<<7///959=<>888@<@<??A?999@@@BB?BBCCBA?AB5:9@5;;00+0==9/8878(7=9>??==>;88088>?AB<A;8888@;?AA>>>A;?8<==48998<<;>777@BBAAA77775=<=AA66666:///838;9>5:7::==@
@ATNG8:00199:03859
GATGGTAGAGAGACTGTAGCGCACCCAGAAGATCAGGAACTCTAGAAGAATTCAGATTTTTAACACGAGAGTAAACGTAAAAAGAAGGTTTTACAAGACTCACGTTTAACAATATTGCAGCAGTACGCACACAATCGAAGCGCAGTAAGGATGGCTAGTGTAACTAGCAAGAATACCACGAAAGCAAGAAAAAAGAAGTACGCTATTAACTATTAACGTACCTGTCTCTTCCGAAACGAATGAGTACCTCTCAGACGCTCGTCCTACCATCGAATGAGGTTAGTCT
+
:>=>@BAABA@@@@A<BBBDCBAAC=BCBACDDCBB@B?BBD@?@B@BB?C?CCB@AAAA2AACBBBBBBBAAA:ABBBDEE5CC?B@FFF;CCC@DAAABBC;;;.;>BC=A:905<<:>?=BBBBBBC;;;@BBCC@BBCCCCCB?B?A@@=@BBBBCBB?CCCCCA@AA:000,0.8==5=00+000000%0;6=847BB@@@<?;?>@B3959=BCD?BBCCCBC@C>AAF@BBB?BBBBBBB?BBBBBBDBBB>?@BB:>>A=????A:==>>;?<;A?CF
@ATNG8:00199:03863
GATGGTAGGTGCACATGAGTGTATCCAGAAGATCAGGAACTCTAGAAGAATTTCAGATTTTTAACACGAGAGTAAACGTAAAAAGAAGGTTTTACAAGACTCACGTTAACAATATTGCAGCAGTACGCACACAATCGAAGCGCAGTAAGGATGGCTAGTGTAACTAGCAAGAATACCACGAAAGCAAGAAAAAGAAGTACGCTATTAACTATTAACGTACCTGTCTCTTCCGAAACGAATGAGTACTGCGTCTCACTCTCGCCTACCATCGAATGAGGTTAGTCT
+
AABB@BCC?@A@@B@@CCBCBCCCD@CCC?CCCCCB?B?BCBBBBB=AA4;;0<BABBCCD5C@DDCCC;;9BBB9AAACAAA1ADAD?CBB<BCCADBBBCCB@@>@@BB?ACC?CCCCCBCCBCBCCCDCB?@DDD?BBBBAAAD@DADAA>ACCCBBBC@DCCCCC?BB@BBA9<<877):??;@ABBB3CH@A???BBAAA999:BBC7;7;BCBB@CECCCCB>B>BCC?CCC@BBBBBBBBCBBBBBD;;;BA;;;@DDE@BBBAA=@C;;7;;@@A;:
@ATNG8:00151:03922
GATGGTAGCGCACACATAGATACAGTACTCATTCGTTTCGGAAGAGACAGGTACGTTAATAGTTAATAGCGTACTTCTTTTTCTTGCTTTCGTGGTATTCTTGCTAGTTACACTAGCCATCCTTACTGCGCTTCGATTGTGTGCGTTCTGCTGCAATATTGTTAACGTGAGTCTTGTAAAACCTTCTTTTTACGTTTACTCTCGTGTTAAAAATCTGAATTCTTCTAGAGTTCCTGATCTTCTGGTATGACTAGTGTACTACTACCATCGAATGAGGTTAGTCT
+
8:<@?>A;;;<?==;566;;969>?;966<;>:@AAA<BB?C:BBD966<7<;;991505<;A;A??@A=599BB@BEEED5AB869@A;;:;B=A9:49B?BBBCCB=BBC;;:CC@CBB@B?CCCBD@<<+00//)/00>A?;;8=<//////)///)//2:7<<=;:;<551655@@0;9;:>>@?>*95999,59995666;;7;@@@+66;=<6<=??:?@@>??@=@?C@???D869C=AAABA@A:9:995555599;75554;7::<:372777//
@ATNG8:00154:03903
GATGGTAGTGTCAGTGCGCGTCGTCCAGAAGATCAGGAACTCTAGAAGAATTCAGATTTTTAACACGAGAGTAACGTAAAAAGATGGTTTTACAAGACTCACGTTAACAATATTGCAGCAGTACGCACACAATCGAAGCGCAGTAAGGATGGCTAGTGTAACTAGCAAGAATACCACGAAAGCAAGAAAAAAGAAGTACGCTATTAACTATTAACGTACCTGTCTCTTCCGAAACGAATGAGTACGAGAGAGCACACGTGTCTACCATCGAATGAGGTTAGTCT
+
/9<<7<596A==@=<<<5;699<;;89AB;@;<;;C@B@CCCAA<=?BB@D?CC998@@>,@=>>>A>>><0/)//--888'7///39::.;<<8=;<;999/00/7;@;@0;89@AACBBBCCBBBBDCC@DEEJ?A@BBDCCC?D@BCC@CBABB@@@?BBCCDC@CB?:::?A@@@@:=?>9899999%9?;9:79AA@@@=A555>>8>;><A@@=@AAAAAC?C?CCD>FCA>??BDBBBCBBBD??@?CBBBBBBBBAA>=<;;A====?;=18::::
@ATNG8:00155:03910
GATGGTAGACATATCGTACTCTCTGTACTCATTCGTTTCGGAAGAGACAGGTACGTTAATAGTTAATAGCGTACTTCTTTTTCTTGCTTTCGTGGTATTCTTGCTAGTTACACTAGCCATCCTTACTGCGCTTCGATTGTGTGCGTACTGCTGCAATATTGTTAACGTGAGTCTTGTAAAACCTTCTTTTTTACGTTTACTCTCGTGTTAAAAATCTGAATTCTTCTAGAGTTCCTGATCTTCTGGCGCTCTGTCACGTCTGCTACCATCGAATGAGGTTAGTCT
+
>@@<=BAABBBBB;;:AA@@@;AAAABBBB;;:;BFD?CC@D<BBBCCDB@CCCAA=A=AADD>B?BBBCDDDA@<ABBAA2A@?AA@B9@::9;A@B@BB@BBBBBB@BBBBBA;;7;DD>D<AA>>>??@=?>>>=@A?:;;>==@@ABBA@@<9986//,/7;=@AACA==9;;;=?/=9=:>@DDDD)CB<<<067=///=;7;6;??>/>>>=F=A;::5:;>>@@@=@<@A?>?>7;;>:;;;;===ABDCCA>>>AA;;7;@@AA7;;@@<@<@DBBB
@ATNG8:00156:03918
GATGGTAGACATATCGTACTCTCTGTACTCATTCGTTTCGGAAGAGACAGGTACGTTAATAGTTAATAGCGTACTTCTTTTTCTTGCTTTCGTGGTATTCTTGCTAGTTACACTAGCCATCCTTACTGCGCTTCGATTGTGTGCGTACTGCTGCAATATTGTTAACGTGAGTCTTGTAAAACCTTCTTTTTACGTTTACTCTCGTGTTAAAAATCTGAATTCTTCTAGAGTTCCTGATCTTCTGGTGTCTGATCTGTATCACTACCATCGAATGAGGTTAGTCT
+
BBCC@CCBBBCCCCCCBBBBCCCCDDBCCCCB?BCCD=CC?C?BBCBBBB@BCCBB?B@CB@??@@CBB@AABBB>BBBBB3AA;A999.9?@?@BB@=A@000;@@@<@CCA@;AC:=;>9>9>@@AAA>>:>AAA;>>@>@@>>@A@@@A>>><>==>@@;?<AAA?@@A@@7;;@AA5@;>5:::::*:>===5<9::>?A@@@8====.<;;;@<A=>><>@???@@<?<?A;;//,/:;7;??>>>BBABBB?>???AAA<@;;883/--;4;066--/
@ATNG8:00157:03929
GATGGTAGCGCACACATAGATACAGTACTCATTCGTTTCGGAAGAGACAGGTACGTTAATAGTTAATAGCGTACTTCTTTTTCTTGCTTTCGTGGTATTCTTGCTAGTTACACTAGCCATCCTTACTGCGCTTCGATTGTGTGCGTACTGCTGCAATATTGTTAACGTGAGTCTTGTAAAACCTTCTTTTTACGTTTACTCTCGTGTTAAAAATCTGAATTCTTCTAGAGTTCCTGATCTTCTGGAGATATCATCAGCGAGCTACCATCGAATGAGGTTAGTCT
+
95<<;@>>>BCCCBBBCCCCC;;:96;;;BCE@BBBC=CC@D@;;9@<BB7@;;;5159<<<=9=9=<@<:00-8056888'--(/8:;1==6626>D=BC;6:CCDDACCCDCCCC:;;AAG@EGHCCBCC?BACC?ABBBC;;;CBBBBCCEE?A@@GCC@C@A@AB;;;CC=@@@@@3@5;59>B@@1B@BCC9;;CBBBAAAA;A???0>@@BC=A=AB?BBC;;;A;@;@A@C;;9;BB>CCGHFCCBBCCBBBCABAAC?CBBBB?@@@@?A@EFDCC
@ATNG8:00161:03907
GATGGTAGACACGTGTGCTCTCTCGTACTCATTCGTTTCGGAAGAGACAGGTACGTTAATAGTTAATAGCGTACTTCTTTTTCTTGCTTTCGTGGTATTCTTGCTAGTTACACTAGCCATCCTTACTGCGCTTCGATTGTGTGCGTACTGCTGCAATATTGTTAACGTGAGTCTTGTAAAACCTTCTTTTTACGTTTACTCTTCGTGTTTAAAAATCTGAATTCTTCTAGAGTTCCTGATCTTCTGGACGCGCGCACTGACACTACCATCGAATGAGGTTAGTCT
+
////377588:0//:///<@@>>>>?;;5556166@@8??:?9@@;655<8;;:9<4:.988:3:5544<<555=9=====+37/3:;;5<A@@=>==987/3/66//(////68;;7<883825556678>7<9571252699:6//76=///6////(//(/).7779::;;4222;;.949288999(//999-333-/(/89/88)8==>+=::69)/)//(/69:=>>;>:>>>:;;<@@@=@@@///:==AB;;;@@@AD<@@@@;598//)/*//;66
@ATNG8:00161:03911
GATGGTAGCGCATATCAGCGCAGCCCAGAAGATCAGGAACTCTAGAAGAATTCAGATTTTTAACACGAGAGTAACGTAAAAAGAAGGTTTTACAAGACTCACGTTAACAATATTGCAGCAGTACGCACACAATCGAAGCGCAGTAAGGATGGCTAGTGTAACTAGCAAGAATACCACGAAAGCAAGAAAAAGAAGTACGCTATTAACTATTAACGTACCTGTCTCTTCCGAAACGAATGAGTACGATGAGAGAGCTCTCTCTACCATCGAATGAGGTTAGTCT
+
DD?A<@;5;BCB@@@CBBBBBBBCD>DBB?CCCDA@>@?BBBCBBB@CD@D@CDCBBBBB5B@CCC@BBFECDADC?????1>@?D;@@@9@CDAECCBBACAA<A@CC@CFD>BBADCCBBBBBCCCCCC@CCBB@BBBCDCBB?CBDBB>ACCCCCCC@CCCBBA@CC?CCC=??@?>8@@@;<>>>>1?A?C>>>ADDDC=@>ABBB?B?AABBB>BBBBBDC@B?BBD=CCC@AAABBBBBB?>>CBBBCBBA@AAAACC@C>>>B?@@@A<A6<A@@@
@ATNG8:00163:03939
TATGGTAGCTCGCTGATGATATCTCCAGAAGATCAGGAACTCTAGAAGAATTCAGATTTTTAACACGAGAGTAAACGTAAAAAGAAGGTTTTACAAGACTCACGTTAACAATATTGCAGCAGTACGCACACAATCGAAGCGCAGTAAGGATGGCTAGTGTAACTAGCAAGAATACCACGAAAGCAAGAAAAAGAAGTACGCTATTAACTATTAACGTACCTGTCTCTTCCGAAACGAATGAGTACGAGAGAGCACACGTGTCTACCATCGAATGAGGTTAGTCT
+
CBCC@BCBBBBBCBCBDBA@BABBC@BBB@CEACCB@B?CCCCCCC@CC>A<AA@;;;;;*;<CCABACCFAAA>ACCCCCC5CC?B<@@@7@AA>BBBBA@A;:8:?BB@BDC?BBCBCCCCCCBCBCCDE@CCBB?ACCCBBBC?B?BAA>ABCEECA@?ACBCBB>AA<ABB>BBBBA;A@@9<=<<>.?C?BAAABBBBC?B@>@=<4:5:=BBB>BB;;;CB?C;;;C>BBA?BBABCBBB???>>>?ABBABBBAAA@@=@AAAB?BBBB?A?AB@@@
@ATNG8:00166:03892
GATTAGTATAGAGCTCTACATAGTACTCATTCGTTTCGGAAGAGACAGGTACGTTAATAGTTAATAGCGTACTTCTTTTTCTTGCTTTCGTGGTATTCTTGCTAGTTACACTAGCCATCCTTACTGCGCTTCGATTGTGTGCGTACTGCTGCAATATTGTTAACGTGAGTCTTGTAAAACCTTCTTTTTACGTTTACTCTCGTGTTAAAAATCTGAATTCTTCTAGAGTTCCTGATCTTCTGGTGTCTGATCTGTATCACTACCATCGAATGAGGTTAGTCT
+
<;;?AABBA@@BCBCCAAABCCCCCBCC;;9;CBB=CB@CADGB@@@@<@BC@?=@>??BD@B>BBBCBB;;@8BBCAC1BB979B=5@DA@=@BB=AB??>?CBB>AABBBA@@6::@<@;@B>>>@@@<?@@@=AAA@?>>>@@@@A888D;<;;6;?:?;>>>>>BBA@7::=<=1=;A;?<===,;:669+--7---997:19777(599;?:?;AC7>?AAB@@<@:>>@@??<>>>===<///<;;>>>AB@@??AB>@>===8;;;;5:5;A@@@
@ATNG8:00167:03929
GATGGTAGGAGACACGTCGCACACGTACTCATTCGTTTCGGAAGAGACAGGTACGTTAATAGTTAATAGCGTACTTCTTTTTCTTGCTTTCGTGGTATTCTTGCTAGTTACACTAGCCATCCTTACTGCGCTTCGATTGTGTGCGTACTGCTGCAATATTGTTAACGTGAGTCTTGTAAAACCTTCTTTTTACGTTTACTCTCGTTGTTAAAAATCTGAATCTTCTAGAGTTTCCTGATCTTCTGGTGTCGTCTATCATGTACTACCATCGAATGAGGTTAGTCT
+
7<00)/::4<<@CDBBBBBCBBBB;;:>:;9:.9ABB=AC?B?BBAA@AA<0..::).+-9:>)0+/<=AAABBB?CCCBC1==7???B<AAAB<@??=?@@C?@?BB>AABACCBB?@@<5:7:>>?===96;<;;-//;;AAAAA@@@?888818::9<<5;39;;<:7979462222&209175888'65666*//::;8-/-/99===;,9/---(-.:03539777808+//5356)//9766699///9::>>BBB;<;>;=====9;;;A=B8;;@@@
@ATNG8:00172:03939
GATGGTAGGCGTGTGAGAGTCTGCCCAGAAGATCAGGAACTCTAGAAGAATTCAGATTTTTAACACGAGAGTAAACGTAAAAAGAAGGTTTTACAAGACTCACGTTTAACAATATTGCAGCAGTACGCACACAATCGAAGCGCAGTAAGGATGGCTAGTGTAACTAGCAAGAATACCACGAAAAGCAAGAAAAAGAAGTACGCTATTAACTATTAACGTACCTGTCTCTTCCGAAACGAATGAGTACGAGAGTCAGAGCAGAGCATCGAATGAGGTTAGTCT
+
<<@@9=;?7@AAC@AADDEBAABEE@AA@?BCBB<:5;?@@BBEEE@CD?C@CBBBBCCC5C@BCCCBBBAAAE=DA@????.@A?B@DDH:BBB?B@???AA@AA;@?::398:19::::>??=>=>>>==>=?>>A<>>??====:?9=8:5:ABADB??=?AABBB@CF>AA@;@@::99(7;;47;7;7,7;5;222;>?@A=A6;;88184:888707>?:;:=5928;:4:0000@AA@BCB???AA???BBEEC>>>?@CAB9==BA1719@@99
@ATNG8:00175:03917
GATGGTAGATACTCGCTGATACACCCAGAAGATCAGGAACTCTAGAAGAATTCAGATTTTTAACACGAGAGTAAACGTAAAAAGAAGGTTTTACAAGACTCACGTTAACAATATTGCAGCAGTACGCACACAATCGAAGCGCAGTAAGGATGGCTAGTGTAACTAGCAAGAATACCACGAAAGCAAGAAAAAGAAGTACGCTATTAACTATTAACGTACCTGTCTCTTCCGAAACGAATGAGTACTACTCTCAGAGACACACTACCATCGAATGAGGTTAGTCT
+
:><<9;;?BCCDEBBBCCCCBBDEC>CBB@CCECCB@B@BBBBBAA>AB@F@BBAAA@A@2@@BBBBCCCB99949?@LGGD0CHAH>@@@9@BE?ABCCCCD;;;;@ILHDBB?B@BBBCBCFDCCCBBAC@BCBB@BBCCDDDC?C@C@@>@A@@BCCC@CAAABB@BB?BBB????A@;@??:?AAAA3@@=@000AACAB:=7;;>@8=9;;@BA@BCCCBCC?D?BBC=DCC?BAAABBAAACCABBBBAAABEBCB?CC<AAA@?:>A::8:?BCFBA
@ATNG8:00175:03928
GATGGTAGTGTGTCTCTGAGAGTAGTACTCATCGTTTCGGAAGAGACAGGTACGTTAATAGTTAATAGCGTACTTCTTTTTCTTGCTTTCGTGGTATTCTTGCTAGTTACACTAGCCATCCTTACTGCGCTTCGATTGTGTGCGTACTGCTGCAATATTGTTAACGTGAGTCTTGTAAAACCTTCTTTTTACGTTTACTTTCGTGTTAAAAATCTGAATTCTTCTAGATTTCCTGATCTTCTGGTATGACTAGTGTACTACTACCATCGAATGAGGTTAGTCT
+
4;<>@CCACCBB?@@BBCCCCDCCBCCCCCCAAABB>BC@D?CBBBBB=<@@@0000;AAAC@C@CCCCCCBBB@BBABA0@A<@CBD=CBAAGHCE@CCABBDCCCACCCCBBBC@CCC?C@CCCDBBBB@BCCB?BBDCCCCBCBBCBBBCC@CDD@BB?A?BBBBBBCBC@BCCCC;C?B;;;;;;*;@;;;0;BBC=FCCCB@BCCC5CCCDD@D@CE@BBABACD?C@BBBBBB@DCC@BBBB@@ABBBECCCCBCBBC@AAAAB@CDDC?B?BBBBA
@ATNG8:00177:03910
GATGGTAGGCGACATACATACGCGCCAGAAGATCAGGAACTCTAGAAAGAATTCATGATTTTTTAACACGAGAGTAAACGTAAAAAAGAAGGTTTTTACAAAGACTCACGTTTAACAATATTGCAGCAGTAGCACACAATCGAAGCGCAGTAAGGATGGCTAGTGTAACTAGCAAGAATACCACGAAAAGCAAGAAAAAGAAAGTAACGCTATTAACTATTAAACGTACCTGTCTCTTCCGAAACGAATGAGTAACTATGTAGAGCTCTATACTAATCGAATGAGGTTAGTCT
+
C??A>BDDACBBBC;55566544<<.555./77///4:5686/////(/:5<7;99443::;:%;7:8//////666.65------#/8)/)/;;;'9///(/338899333(3,394733.3;;:===@;;969BBD>A999496<;;9//)/27::79;:9::440/::::93//)/6659??:::.<99333333'377*734.4;;:;<9;9<=9:387(38;<<8=;77788288===68;;854/77616///668;555555499944044445555;5:5::;;>
@ATNG8:00178:03892
GATGGTAGTGTCATATGAGAGTGTGTACTCATTCGTTTCGGAAGAGACAGGTACGTTAATAGTTAATAGACGTACTTCTTTTTCTTGCTTTCGTGGTATTCTTGCTAGTTACACTAGCCATCCTTACTGCGCTTCGATTGTGTGCGTACTGCTGCAATATTGTTAACGTGAGTCTTGTAAAACCTTCTTTTTACGTTTACTCTCGTGTTAAAAATCTGAATTCTTCTAGAGTTTCCTGATCTTCTGGACAGAGTGTGCAGATACTACCATCGAATGAGGTTAGTCT
+
;A;:65>>=BBDBCCBCCDCCCAABCCCCDCB?A?@E<B@8@<695;<=@:;9955.549::<+0+//////5599499:::(:;39455)499;:>0.*..*--56-0*///:;<//+000*/4::<>6:;A?ACBB?BAAACCBBBBA@@BAAA=BA@=@A>@>AAABBBBCB?CBAA@.;5;5;@AAB2AB@@@<@BCDDCBB;<5<;<;*9AA@A;A=<<8;BCA@;;;0;5;?@B;0+000*/@@@?@BCCCCCCDCCBA;;7;AAAA>;;;B6;6:E;;;
@ATNG8:00181:03914
GATGGTAGGCACTGCGCACACATCCCAGAAGATCAGGAACTCTAGAAGAATTCAGATTTTTTAACACGAGAGTAAACGTAAAAAGAAGGTTTTACAAGACTCACGTTAACAATATTGCAGCAGTACGCACACAATCGAAGCGCAGTAAGGATGGCTAGTGTAACTAGCAAGAATACCACGAAAGCAAGAAAAAGAAGTACGCTATTAACTATTAACGTACCTGTCTCTTCCGAACGAATGAGTACTATAGACTATCTGAGACTACCATCGAATGAGGTTAGTCT
+
:///69:><@?;;?;<<==BCCC??7CCF@DDDBBC@C@CCC;;:LACC@D@BBBBBBBBC)C?AABABACC9:9/9?:9995$5>5<8=@G9CCCACBCCDCD::;<@EGACCC?AACCCBBBCCCBBAAAC@DBBB<@@CBA@@B>C?CBB@BCCCBAAB?BBBAAA>BB?>>?;?????8?>>;===??.?A?B?>;BA???9<9<=>>1838ACCB@CCBBABB=@=@@=ABC?BBBCBBBCAAACA??@@BBAAAABBBD?CAAAB@DC>><>?B???A
@ATNG8:00183:03933
GATGGTAGAGTATCATGTGTATCTCCAGAAGATCAGGAACTCTAGAAGAATTCAGATTTTTTAACACGAGAGTAAACGTAAAAAAGAAGGTTTTACAAGACTCACGTTAACAATATTGCAGCAGTACGCACACAATCGAAGCGCAGTAAGGATGGCTATTGTAACTAGCAAGAATACCACGAAAAGCAAGAAAAAGAAGTACGCTATTAACTATTAACGTACCTGTCTCTTCCGAAACGAATGAGTACACACTCTCATATGACACTACCATCGAATGAGGTTAGTCT
+
:<<;9AA>E<66;;>>CCCCB;:95.5::.44:444.45::555:<8;=7;:9;;49:9;9#57>:<B<6<6CB@;BB:;;;;;#59499;=>2?C@<?CBCBAA??=@ABB@BAB?CCBBCDBBBBBCBBBDD@D@@@>AABAABBB?CACCC@CCBB?AAAADCCBCB>AA?BDE=?>9888*88818<<<=1?C?CA@@BCCBB?B?@@@=17/8>BBB@CB;;;BA>A?;;<0;;;6;AABCCCCCAAABBBB???B;;;AACD@D:99B@BBBC?A?ACCBC
@ATNG8:00185:03907
GATGGTAGCATCATGCATATCTCACCAGAAGATCAGGAACTCTAGAAGAATTCAGATTTTTAACACGAGAGTAAACGTAAAAAGAAGGTTTTACAAGACTCACGTTAACAATATTGCAGCAGTACGCACACAATCGAAGCGCAGTAAGGATGGCTAGTGTAACTAGCAAGAATACCACGAAAGCAAGAAAAAGAAGTACGCTATTAACTATTAACGTACCTGTCTCTTCCGAAACGAATGAGTACAGAGAGTACGATATGTCTACCATCGAATAGGTTAGTCT
+
>@><@DCCCCED>:66?FCA@@@::45==9;ABAAA6;7;AAABBC>BA=?<?A??>===)8283337788?@=677;;;;:):=>?4;:9*9BB?CCCBCDD:;9:?>>9;;;59?;;;@@CCCCHCCBA@=@ABA=@@BCA@@F@C>B;;8;CBBBEDDAAAABBB>AA?BCD<??:::,778/8?AAA3BB?CBBCBCBBB?><??@@;>8==A@@=@BBCCCC@B=@@E>B::8:@@@@A>??CDAB?@999CBBBAABCC?CC???<AAA<?=>>==;
@ATNG8:00185:03908
GATGGTAGATATATTCACGCTCTACCAGAAGATCAGGAACTCTAGATGAATTCAGATTTTTAACACGAGAGTAAACGTAAAAAGAAGGTTTTACAAGACTCACGTTTAACAATATTGCAGCAGTACGCACACAATCGAAAGCGCAGTAAGGATGGCTAGTGTAACTAGCAAGAATACCACGAAAGCAAGAAAAGAAGTACGCTATAACTATTAACGTACCTGTCTCTTCCGAAACGAATGAGTACTATAGACTATCTGAGACCTAGCCAAGCAGCAACAGGGGATAGG
+
48:;5:::4;44;<.56;;;9;;<<577=*0////:29.4444445;<<8<9A<<ABDDB1B>?@??@@897BA978;;;:;);9:>;>??3:;925955@@9999)0*0@:00/)/7779455<95::95<<9==999,9:>0//00+0)/7939:<556>>:>CBBBA7::=@@=:9//;>4///(////&//(3777=86///033..(.57/000+0>>>@98258;<B<@??:>>@@A>?????@>>998;33////)/---(-(//6833-39::;.88:::
@ATNG8:00191:03913
GATGGTAGATATATGCACGCTCTACCAGAATATCAGGAACTCTAGAAGAATTCAGATTTTTAACACGAGAGTAAACGTAAAAAGAAGGTTTTACAAGACTCACGTTAACAATATTGCAGCAGTACGCACACAATCGAAGCGCAGTAAGGATGGCTAGTGTAACTAGCAAGAATACCACGAAAGCAAGAAAAAAGAAGTTACGCTATTAACTATTAACGTACCTGTCTCTTCCGAAACGAATGAGTACTACTCTCAGAGACACACTACCATCGATGGATCTGAGTCT
+
BBB>@DDDCBBBCBBCCCCCCCCCC@@A@955::44.559<>@@?A?BB?D?@@@ABDDG1><>BBBBBBBBBB=BBDCDCC5CC?B<AA@9@BB@FCDCC@<00,0:>>:?0:69?@@ABCBBBABADCCDABCBB@BBBBCCBB?B?C@@>ADCCCCFE@BA?@BB@CC@???599@@@9@==9000000%0>;00*0;=BAAA>><BABB=A=@@BBC@CDDAAAC@B?ABD=B??=?BBBAABCCCCBCCAAABBCBBBBBBA<A@@>A@B?BAAAB???CA
@ATNG8:00195:03930
GATGGTAGGACGAGCGTCTGAGATGTACTCATTCGTTTCGGAAGAGACAGGTACGTTAATAGTTAATAGCGTACTTCTTTTTCTTGCTTTCGTGGTATTCTTGCTAGTTACACTAGCCATCCTTACTCGCTTCGATTGTGTGCGTACTGCTGCAATATTGTTAACGTGAGTCTTGTAAAACCTTCTTTTTACGTTTACTCTCGTGTTAAAATCTGAATTCTTCTAGAGTTCCTGATCTTCTGGGTGCGCTACAGTCTCTCTACCATCGAATGAGGTTAGTCT
+
BBBB@CCC@CBBBB:;;BCCCBBBBBCCCCFC@IBBB=BC>@?BBBBCCC@CCBBB?C?CBCB@C@CBBCBBCBG>;;;;;*;C=@@BB<A@AA<ACB@CC=;=BCBEACCCGBBCC@CBB?B@CDDBBBD@CBBB>BAAABBBAAB@@@@@@CAB@A?AB@C@CCBCBCCCB<@AAAA7A?B@CBJJKGKIBCA>AFFCCCC@@@<@BB9BA@AGAC@AA@ABBCCAA?A@AAABBA@AABB=BD@@@BDEBCBDDDCCCED;;;CFD?BBAA?A@BCBBB
@ATNG8:00196:03896
GATGGTAGTGGATACAGATCAGACACCAGAAGATCAGGAACTCTAGAAGAATTCAGATTTTTAACACGAGAGTAAACGTAAAAAGAAGGTTTTACAAGACTCACGTTAACAATATTGCAGCAGTACGCACACAATCGAAGCGCAGTAAGGATGGCTAGTGTAACTAGCAAGAATACCACGAAAGCAAGAAAAAGAAGTACGCTATTAACTATTAACGTACCTGTCTCCTCCGAAACGAATGAGTACGAGAGTCAGAGCAGAGCTACCATCGAATGAGGTTAGTCT
+
BBBE@>>>00)/7;<BBBCCBCCCCC@CCC@@@@ABB@C@DCCCCCC?BB?B?BBCBBCCC1B?BEDBBA@A::9,7;>=999'9@7;:>>>4@A@>>;::BA@BB@BAEG@BBBACEBBCCCCBBCICCBBB?@@@B?B@@@BB@@=A?ABB?BBCBCC@@>@;;:AB?::89A?;?@>==6<;;6==???/=<8>;=;=?;<;0-,-669)-*-9=;;6>;599<:>=9877*3;;6;==;;@<<>BBBBBBBBAAB???@AAA?BE===;>@@@=@=AC@@@
@ATNG8:00151:03956
GATGGAGTGTCATATGAGAGTGTGTACTCATTCGTTTCGGAAGAGACAGGTACGTTAATAGTTAATAGCGTACTTCTTTTTCTTGCTTTCGTGGTATTCTTGCTAGTTACACTAGCCATCCTTACTGCGCTTCGATTGTGTGCGTACTGCTGCAATATTGTTAACGTGAGTCTTGTAAAACCTTCTTTTTACGTTTACTCTCGTGTTAAAAATCTGAATTCTTCTAGAGTCCTGATCTTCTGGAGATACACATGATACTCTACCATCGAATGAGGTTAGTCT
+
@CAA>@@BDBBCCCBBBDDDAAACCBBBC;;;;CMGDDG@C?BCBCDCDACCCCC@DACBCB?CACCJCCBBBF@CBCBC5CC?BCCC>BBBC?@BC?CD9<<BBBB@CCFFCCCE@BBB@C@CCCCBBAD?CBCC?AACBBAAACBBBCCCBA@@;;6;C<@=AGCCCDBBB>B;;;;.;<A<;;;;;*;A;;;0:;CDBCCBBA5;;;;*;BBBCIIACB@CDBBBCCC@C@@ACE?AACACCCCCCCCCBBBCCBABCAA>@?AAA>?@@C@B@BBBCC
@ATNG8:00151:03988
GATGGTAGTGCGTGAGAGAGAGACCCAGAAGATCAGGAACTCTAGAAGAATTCAGATTTTTAACACGAGAGTAAACGTAAAAAGAAGGTTTTACAAGACTCACGTTAACAATATTGCAGCAGTACGCACACAATCGAAGCGCAGTAAGGATGGCTAGTGTAACTAGCAAGAATACCACGAAAGCAAGAAAAAGAAGTACGCTATTAACTATTAACGTACCTGTCTCTTCCGAAACGAATGAGTACTATAGACTATCTGAGACTACCATCGAATGAGGTTAGTCT
+
>>>>?CBBCBCCCCBCDCCCCCAAA>ACC@CCCCBB?B@CCCBBBC@CE@C@CBC?????.??AAAABBBBBBB=BBBBCCC5CD@D4;;;6;BCADCBECCCBB@C@CC@BCC@AABDECCBBBCECCCCC?@BBC@BBBBBBBB>B?C@@?ACCCDACC@D@AABB@BB?BBB>AABBC=B@?<?CDDD2@><?BAABBBB>;><>>>A<><>BDGC?CB@@?CB??>988.:@@=BBBCDCBBBBCCCBBBBBBB???BBBB?BAA??;????@F@CBAAA
@ATNG8:00158:03940
GATGGTAGCGAGCGAGTGTGTATACCAGAAGATCAGGAACTCTAGAAGAATTCAGATTTTTAACACGAGAGTAAACGTAAAAAGAAGGTTTTACAAGACTCACGTTAACAATATTGCAGCAGTACGCACACAATCGAAGCGCAGTAAGGATGGCTAGTGTAACTAGCAAGAATACCACGAAAGCAAGAAAAAGAAGTACGCTATTAACTATTAACGTACCTGTCTCTTCCGAAACGAATGAGTACTGCGTCTCACTCTCGCCTACCATCGAATGAGGTTAGTCT
+
99;<7=ABBCC=ABBCDDDFBBABAAEDGAFDCCBB?B?BCEDCCC?AA?C@B@A;;:95)59>@@BCCDDCCC>CBBBDDD1AB@D@CCC;CBB?BBCCCCFCC@C?BA?CBB?BBBCDCCCBBBCCCCBC?BHBB=AAB=<<=>:>9>>?:=@A?>>==:>>>>>;6;=6---(---//(/884:==<<+::6::::=====8=8==88486<356;155==>>>:>:66626<<;>>===<=BBB?AABCAA@BEBAA>B;;7;D@@@@=@<;5;5;CCBB
@ATNG8:00164:03943
GATGGTAGGACGAGCGTCTGAGAGGTACTCATTCGTTTCGGAAGAGACAGGTACGTTAATAGTTAATAGCGTACTTCTTTTTCTTGCTTTCGTGGTATTCTTGCTAGTTACACTAGCCATCCTTACTGCGCTTCGATTGTGTGCGTACTGCTGCAATATTGTTAACGTGAGTCTTGTAAAACCTTCTTTTTACGTTTACTCTCGTGTTAAAAATCTGAATTCTTCTAGAGTTCCTGATCTTCTGGCGCGTATGTATGTCGCCTACCATCGAATGAGGTTAGTCT
+
44:<7=BB8;6;::45556;;<@C@E;;;@;;8;@@B=CC@C@CCCCCCD@BBB9:9;ACCBB@C@FGEGC;;;D?A@CDD,5924455)9@A>@@CC>BB;;;BCBB@BCCCDCCD?BCC@B@BBBB@A@B?A@@@?CBBBCBBABCBBBBBACADCC?CC@C?BB@A@BCCCACCCCC:C?B6<<BBB0BCBBC9;;BBCDCBBB@BHHH5DCBBA<@<@@<@@BBBBC@CABBBCCD>@@C@CDCAAABBCCB@@@BC?BBC@A;;:@=@??A?B?CCBBB
@ATNG8:00164:03975
GATGGTAGATACTCGCTGATACACCCAGAAGATCAGGAACTCTAGAAGAATTCAGATTTTAACATCGAGAGTAAACGATAAAAGAAGGTTTTACAAGACTCACGTTAACAATATTGCAGCAGTACGCACACAATCGAAGCGCAGTAAGGATGGCTAGTGTAACTAGCAAGAATACCACGAAAGCAAGAAAAAGAAGTACGCTATTAACTATTAACGTACCTGTCTCTTCCGAAACGAATGAGTACACACTCTCATATGACACTACCATCGAACTGAGGTTAGTCT
+
77//)/9/5:@CCCBBDCCCBB:;;)555.5;;>/0*06;=@@@::39<<@?:::?>AA8@>AAAAA@887///(/6/////&/80618==1877588//.5322+2.22+25526555>CCCCBBCCBCCB>BA??<@@@@@ABC7;6;;;7;BCCBC::::DCC?><>B?AAA?AA@@@9@9939?ABB2AB?BAAAB@?=>:=<A@;;8;=EACCC?CCCBBBB?B@BCC=C??=?ABBCBBAABABBBBBBBB<?<::::<6:=8=>799BB@;B535;86
@ATNG8:00166:03959
GATGGTAGATATATGCACGCTCTACCAGAAGATCAGGAACTCTAGAAGAATTCAGATTTTTAACACGAGAGTAACGTAAAAAGAAGGTTTTACAAGACTCACGTTAACAATATTGCAGCAGTACGCACACAATCGAAGCGCAGTTAGGATGGCTAGTGTAACTAGCAAGAATACCACGAAAGCAAGAAAAAGAAGTACGCTATTAACTATTAACGTACCTGTCTCTTCCGAAACGAATGAGTACACACTCTCATATGACACTACCATCGAATGAGGTTAGTCT
+
>;::7?>BBBBDDABADCBBACCCC>@ACACCC@@@?B=ABA@@@B?AA=?9===::9:9)95=?@BBCBB:9/9>:999:';?;>=AAA6BBB?BBBBCDCBB;@<?@<@BC?CBCCBBCCCCBCDCC@@<?C??;?@A@CAB>::4:;:5;BBBCCDD@CBBAA@=@A;@@@=@@??<5<9939AAAB3BB?BBBABBA99377;==><>=BDC;;:;AAAADC?C?@??9???=?CCCCCCBBBB???BBBCBBBBBBB9959AA9939@994939BBAA
@ATNG8:00167:03979
GATGGTAGACATATCGTACTCTCTGTACTCATTGTTTCGGAAGAGACAGGTACGTTAATAGTTAATAGCGTACTTCTTTTTCTTGCTTTCGTGGTATCCTTGCTAGTTACACTAGCCATCCTTACTGCGCTTCGATTGTGTGCGTACTGCTGCAATATTGTTAACGTGAGTCTTGTAAAACCTTCTTTTTACGTTTACTCTCGTGTTAAAAATCTGAATTCTTCTAGAGTTCCTGATCTTCTGGCGCTCTGTCACGTCTGCTACCATCGAATGAGTTAGTCT
+
CCCD?CCAABBCCCBBACCDDFFCCBBBBDCB6;;;4;CAEACBBBCCCFIEBBB@C@CBCC@C?BCCBDCBCB@BBBBB2AA?A9772:@?@?B??@=A?AAAECC?BBBBBBBB@CBA>B?BA<>>:??;@@@@<@ABC;::>>>BAA>==@<@@@=??7;7;AA@@@@@A088888)8:?<@ADDD/???@@:@FAA>>>?@@<@BCC/?===@=B<AA;@@>?>>>7;6;A>;;;5;;=5;:?>=>A???@AD;:;ABAA=A@>=<7:;888:>BCCC
@ATNG8:00168:03980
GATGGTAGAGTATCATGTGTATCTCCAGAAGATCAGGAACTCTAGAAGAATTTCAGATTTTTAACACGAGAGTAAACGTAAAAAAGAAGGTTTTACAAGACTCACGTTTAACAATATTGCAGCAGTACGCACACAATCGAAGCGCAGTAAGGATGGCTAGTGTAACTAGCAAGAATACCACGAAAGCAAGAAAAAAGAAGTTACGCTATTAACTATTAACGTACCTGTCTCTTTCCGAAACGAATGAGTACTCTCTCAGAGACACACTACCACTCGAATGAGGTTAGTCT
+
888>:=BBBC=====?><@BA9555.599549588838.449::99.55.55)499:<==;*<4///77///;<<099595555#5;7<9>>>2?C?:<B@@??A;;;,;=BB@CBB=>>BABCDDBCBBABBCCBBCBC?@@BBBC@@=A?B@@>@CCECCEC?A@A@AA?AB@BB@:@?88927;;9??@@A@(@=:/0(0==;?>B@E>CAB=;>:>>BBB=AB@@A;;;,;=@AB<AAA=AAAAAA@><;000@@@@A@A98/::>5///...49;5504.4;555
@ATNG8:00171:03958
GTTGGTAGGCGAGAGTGAGACGCAGTACTCATCGTTTCGGAAGAGACAGGTACGTTAATAGTTAATAGCGTACTTCTTTTTCTTGCTTTCGTGGTATTCTTGCTAGTTACACTAGCCATCCTTACTGCGCTTCGATTGTGTGCGTACTGCTGCAATATTGTTAACGTGAGTCTTGTAAAACCTTCTTTTTACGTTTTACTCTCGTGTTAAAAATCTGAATTCTTCTAGAGTTCCTGATCTTCTGGGTGCGCTACAGTCTCTCTACCATCGAATGAGGTTAGTCT
+
BA@B@CCC@BBBBBECBCCD99:CCCCCCBBBCCBF>CC?@>@CCCCDC@CB@?@<@?BBDC?B@??@CCB=<A8BC==>+BB7>>?>7<CBB?CBB?BB@BBBCBB>AABABBBB?BA?<A<BAAA>>>><A?>>6::>==>;;;?AAB>>>@<???<::5::>?@A@AA@@:=>@HD;D9<989888(8<8888(8899<AA>==3:;:;)7<?@@;@=AD=@@B????:=9=>>><=:===D:<;:??A@A?>>>@??>?::5;:>=A:>>@@=C;===AA
@ATNG8:00171:03964
GATGGTAGCTCTGCTCTGACTCTCGTACTCATTCGTTTCGGAAGAGACAGGTACGTTAATAGTTAATAGCGTACTTCTTTTTTCTTGCTTTCGTGGTATTCTTGCTAGTTACACTAGCCATCCTTACTGCGCTTCGATTGTGTGCGTACTGCTGCAATATTGTTAACGTGAGTCTTGTAAAACCTTCTTTTTACGTTTACTCTCGTGTTAAAAATCTGAATTCTTCTAGAGTTCCTGATCTTCTGGGTGCGCTACAGTCTCTCTACCATCGAATGAGGTTAGTCT
+
C@@A@ECCCBABCBBBBBBBCDCBBBBBCCBC?BDDE>BC?B@EDCDBBB@CCAAA=A?ABBBAI@FCBBB:95@7955999#4;6;<@?6=;;;8<=>=<B8999B?A?BCBBBBBA;@@@<@>BB@@@@AB>AABB=AACCBBBBBBCBBCBCA?A<<;;C@DAGABBCBB<;5:AAA@3@>B=AABBB,ACABC;AAAABBCA@@@DDDD5CDCA@?B?CB?BBB@@@C?A>@@@<;;>A@AA;@A@BBCBBBBBDBBBDEFD?A@BDC@;;<@>@@ECBBB
@ATNG8:00172:03977
GATGGTAGATATATGCACGCTCTACCAGAAGATCAGGAACTCTAGAAGAATTCAGATTTTTAACACGAGAGTAAACGTAAAAAGAAGGTTTTACAAGACTCACGTTAACAATATTGCAGCAGTACGCACACAATCGAAGCGCAGTAAGGATGGCTAGTGTAACTAGCAAGAATACCACGAAAGCAAGAAATAGAAGTACGCTATTAACTATTAACGTACCTGTCTCTTCCGAAACGAATGAGTACACATCGTCGTGTCGTGCTACCATCGAATGAGGTTAGTCT
+
CCCC@DBAAABBDBBBBBCDDCCCC?BED@DDDCBB?B?BAAACCC@BB?B?BBBBBBBB3B?BAAAAC@@ABC<?@@AAAA0AA;@=@@@7@BB?CBBBCCCA@>@@DD@CCC?BBCCCCCCCCCCBAAAD?CCCD=AABBCEBB@B?B??>@BBBBCCC?CAAAAA?BB?BAB@BA>==7???:?BC>BABB?BBBBBABBB@C@BBCC@D?CBBBB@BBCCBDDAD=BBB<BBB?@@@CCCCAACCBBABBB@A@A>>>BBB>BB?>>@BBDC?D?BAAAB
@ATNG8:00176:03946
GATGGTAGTATCTGCACACTCTGTCCAGAAGATCAGGAACTCTAGAAGAATTCAGATTTTTAACACGAGAGTAAACGTAAAAAGAAGGTTTTACAAGACTCACGTTAACAATATTGCAGCAGTACGCACACAATCGAAGCGCAGTAAGGATGGTTAGTGTAACTAGCAAGAATACCACGAAAGCAAGAAAAAGAATTACGCTATTAACTATTAACGTACCTGTCTCTTCCGAAACGAATGAGTACGAGAGAGCACACGTGTCTACCATCGAATGAGGTTAGTCT
+
>::<7=CAAADCB@A@;;;ECFABC@BCCACBBDA@<@<@@B@@AB@BB@E@CBBABBAB2B?BCBBBBB???B=A9;;DCC19;;6;DDC9CBB@BCHGCCD::9;@CC@BCC>BBCCCCBBCCCCAA@DD@DBBB@DAA@CCCE>B@BCC@B?BEECBC?CCBBBB@BB?BAA?DB:::,8<<8<@@AA2AC?B?CCBBBB@>D<???A;A<ABEBB?AACCBCCAC?DCD>C??=???BBCBB???A?>>@99:A???CCCC?@@???<;;;>:=9<?:::
@ATNG8:00178:03973
GATGGTAGTGCGTGAGAGAGAGACCCAGAAGATCAGGAACTCTAGAAGAATTCAGATTTTTAACACGAGAGTAAACGTAAAAAGAAGGTTTTACAAGACTCACTTTTAACAATATTGCAGCAGTACGCACACAATCGAAGCGCAGTAAGGATGGCTAGTGTAACTAGCAAGAATACCACGAAAGCAAGAAAAAGAAGTACGCTATTAACTATTAACGTACCTGTCTCTTCCGAAACGAATGAGTACATAGATATACGTATAGCTACCATCGAATGAGGTTAGTCT
+
:889<A;BCCCC=BBDCDFCBBBCG>CAB?ACB;;9@C:BBCBBBC?CC?B?BBCAA@@@+;<=BBBCBCAAAA;=8:5===+=>:>:>>C9BBB@BBAA@B;;;;.;;@@;BBB=ADCCCBBBBBCCCBAAB?BDDD?BACA@@@B@CABAA?AABCCABB?CBFCCC@CC?BBB=@@973(377133333$73,3==@@@AA@=@<@@9939=AAABB?B@>>=??;?<BBB:;A@<@@;;;?=>?@ACGBBBAAABBAAAB??;?BBAA>A@::398=7;==
@ATNG8:00179:03953
GATGGTAGAGTATCATGTGTATCTCCAGAAGATCAGGAACTCTAGAAGAATTCAGATTTTTAACACGAGAGTAAACGTAAAAAGAAGGTTTTACAAGACTCACGTTAACAATATTGCAGCAGTACGCACACAATCGAAGCGCAGTAAGGATGGCTAGTGTAACTAGCAAGAATACCACGAAAGCAAGAAAAAAGAAGTACGCTATTAACTATTAACGTACCTGTCTCTTCCGAAACGATGAGTACGTGTGACGTACGTGAGCTACCATCGAATGAGGTTAGTCT
+
//8839A@@A@BBB@;:;BCCCCBB?BBB>@@DBBB?B@BBCCCBB?CC@C>A@A;;;;;*;<ABBCCDCCCCC=B@:9999*9C?FACDD<CDG@DA@@AAB;;6;?@@=@AB?BBBBBA@@BBCBCBHCCBGBBB@BAAAA;<:?BACAB>AAACCCGD@BBAAAA>??;@@@:=?===5<9939::9:9%9?;=?>?BCBBC?C?AA@=5;5;;A@B?BB;;;@@<><@@@9>000<<=?BABAAAAAA@CCEDEC@@ABBC@BBABF>AABB?B??????
@ATNG8:00182:03981
GATGGTAGTGTCATATGAGAGTGTGTACTCATTCGTTTCGGAAGAGACAGGTACGTTAATAGTTAATAGCGTACTTCTTTTTCTTGCTTTCGTGGTATTCTTGCTAGTTACACTAGCCATCCTTACTGCGCTTCGATTGTGTGCGTACTGCTGCAATATTGTTAACGTGAGTCTTGTAAAACCTTCTTTTTACGTTTACTCTCGTGTTAAAAATCTGAATTCTTCTAGAGTTCCTGATCTTCTGGATAGCGACGCGATATACTACCATCGAATGAGGTTAGTCT
+
:<<>@CCBCBBBCA@AGDDDEECCCCCBAA;:8;CDD?CD@C?CCCCCCC@CCCCC@C@DDBB?CACCBBADDCC?BADDD5BB?BCCC=CB@@>@BB=BC>AAACDDACCCCDFCC>BAF@C@CBAAAAAB?CDCC@BBBBCAAADCCCCAAAC?CBB?BB?B?BBCCCCCCB@BBBBB:A>A=@A@@@,@?:::6;ADBBBCCIHACCCC5CBBCGAGFEC@CBBBBCC@C?BBBCCC@CCD@CCCCBBBBCACBBCCCDCCC?BBCCC@BBBC@C@CCAAA
@ATNG8:00185:03941
GATGGTAGTGTCAGTGCGCGTCGTCCAGAAGATCAGGAACTCTAGAAGAATTCAGATTTTTAACACGAGAGTAAACGTAAAAAGAAGGTTTTACAAGACTCACGTTAACAATATTGCAGCAGTACGCACACAATCGAAGCGCAGTAAGGATGGCTAGTGTAACTAGCAAGAATACCACGAAAAGCAGAAAAAGAAGTACGCTATTAACTATTAACGTACCTGTCTCTTCCGAAACGAATGAGTACGTGTGACGTACGTGAGCTACCATCGAATGAGGTTAGTCT
+
<>>>@BBBCCBCC@;;?>B>C>>@A9@CCGICCCCC@D?@ABBBBB?BB@HADDABBFCF3C>AACCBCCCAAA<@AABABA0A@;@5;;;.;CD?CCCBBCBBB@B@BC?BAB>BA;;;BAABEHCCCBBB?BBBB?BAAACBBB?B?BCB?BCCBBCDC?BBBBAA>993:AA?BBAAAA6ABBBBBAB2:95:BB::9???;?:==88189=>BBB?CD@@ACC>A=AA@9@::6:ABAABBBBA???AAAA:99?>>ACBB@BBBAB@99:B?B?B?999
@ATNG8:00187:03979
GATGGTAGACATATCGTACTCTCTGTACTCATTCGTTTCGGAAGAGACAGGTACGTTAATAGTTAATAGCGTACTTCTTTTTCTTGCTTTCGTGGTATTCTTGCTAGTTACACTAGCCATCCTTACTGCGCTTCGATTGTGTGCGTACTGCTGCAATATTGTTAACGTGAGTCTTGTAAAACCTTCTTTTTACGTTTACTCTCGTGTTAAAAATCTGAATTCTTCTAGAGTTCCTGATCTTCTGGCGCTCTGTCACGTCTGCTACCATCGAATGAGGTTAGTCT
+
B@@<@BCDFBBBCD@AABCCCCCCCDFCCCCB@BBBH?CC@C?BABCCAA?BDBBB>B?CBCC?B?AAAABBC@A==;77;);@9@99:*9?>??BCD@CC<??ABBB>AAB?@@@A;AAA;A;@@@<;=;A=@>?A9>>A<;8:8>AA@@=<<>;<<<=<=9><>BCAAAA@@;@@@DD5B8<788776(8<788)88<:;;A>=>5;;;:+7AABB=B>??;?@@A>>>=A<@@@@BA:==B<>>>?>>>@@@@@A<<=AA??:>?BBD<??>>;><ACCBB
@ATNG8:00188:03989
GATGGTAGGACGAGCGTCTGAGAGGTACTCATCGTTTCGGAAGAGACAGGTACGTTATAGTTAATAGCGTACTTCTTTTTCTTGCTTCGTGGTATTCTTGCTAGTTACACTAGCCATCCTTACTGCGCTTCGATTGTGTGCGTACTGCTGCAATATTGTTAACGTGAGTCTTGTAAAACCTTTCTTTTTACGTTTACTCTCGTGTTAAAAATCTGAATTCTTCTAGAGTTCCTGATCTTCTGGGCAGACTCTCACACGCCTACCATCGAATGAGTTAGTCT
+
@955465<9<::::445555<<@<9<CBCEKDE@@A;@B@D?AA@ABCC@CBBAC5;99:@:?=C>>CBCBBB?@@@@@,9;5;;;59995.6<<9=B969<BBD@GBBBBBDC@BCDAC@BBBBB@B@=ACAB8;<BBBBBA@>0000/>><???;?>:>7>>@@@=@;;9=>;;9+9.55)59<AB1@@:9:.0-.---96-/)/777$56@@?:@86646:==;:;8<055:5595?:AA80009=>=@?:9985505==9=<;:83/////)//779
@ATNG8:00191:03946
GATGGTAGCGCGACGAGCGTAGACCCAGAAGATCAGGAACTCTAGAAGAATTCAGATTTTTAACACGAGAGTAAACGTAAAAAGAAGGTTTTACAAGACTCACGTTAACAATATTGCAGCAGTACGCACACAATCGAAGCGCAGTAAGGATGGCTAGTGTAACTAGCAAGAATACCACGAAAGCAAGAAAATGAAGTACGCTATTAACTATTAACGTACCTGTCTCTTCCGAAACGAATGAGTACGTGTGCGACGTGTCTCCTACCATCGAATGAGGTTAGTCT
+
5;>>:>DCAA@CBBBBBBCCDFGCD?CCC@CBBD::;;@CBCFBBA@BA>B@BBBBBBBB3B@CCC?A@CCB@A<BBBCDDJ5BB@B?CCC<CCJBCCBBBBCDD>B<@C@DCC=A@ABBDCCCCCBBBBBC@CDDD?B??>BBBB?C@DBB@BBBBBCBB?BABBBA?DC?A@A>AABBB=BBA>ACDD:??>?BBCCBBBBB?B@CAAA?B?BBCBB?AAABBCG?A?BBC:A>>;>@@BBBBBBBBBBB===>;;;==9==@<A@@??<@?BB;>:?AAAA
@ATNG8:00192:03956
GATGGTAGTGTCAGTGCGCGTCGTCCAGAAGATCTGGAACTCTAGAAGAATTCAGATTTTTAACACGAGAGTAAACGTAAAAAGAAGGTTTTACAAGACTCACGTTAACAATATTGCAGCAGTACGCACACAATCGAAGCGCAGTAAGGATGGCTAGTGCAACTAGCAAGAATACCACGAAAAGCAAGAAAAAGAAGTACGCTATTAACTATTAACGTACCTGTCTCTTCCGAAACGAATGAGTACGTGTGACGTACGTGAGCTACCATCGAATGAGGTTAGTCT
+
:>;;=A<<AA;=DDDCBBB:;66668<BD@CIBCBB@BACCFBAAA=@@?B@@@?BBBBB1B?B@@ACAAABBB9@DAAAAA0@@<A=A@A7ABB>BCA;99@B@=C@A@<@@?455;>@AABCCCBBBBCC?BBDD?CCCBC@@?<@=@BB?B@@@AA@@899?A??=>?9??=;==8877(8//6>?;;;+//*////6699:)/)/7::6;6;8373433388861716::(///17778444:::=>===:887733:;??@=@BBBC>747@=A>BB@@@
@ATNG8:00193:03989
GATGGTAGTATAGAGCTCTACATAGTACTCATTCGTTTCGGAAGAGACAGGTACGTTAATAGTTAATAGCGTACTTCTTTTTCTTGCTTTCGTGGTATTCTTGCTAGTTACACTAGCCATCCTTACTGCGCTTCGATTGTGTGCGTACTGCTGCAATATTGTTAACGTGAGTCTTGTAAAACCTTCTTTTTACGTTTTACTCTCGTGTTAAAAATCTGAATTCTTCTAGAGTTCCTGATCTTCTGTGTCTACGCTCGTCGCGCTACCATCGAATGAGGTTAGTCT
+
DBCC?BCCCCCBBBCBBBBCCCCCCCDCCCBB@BCCC=BC?C?C@@AAAA@DDCAA>A>ABAB?B>@@BBBBBBB?BBBBA3AB?BBBB=BBB@=@@?9=>198ABBB>AABBCCAA5;;@:>:;;;;;?>C:@AAA:??@:::AAA@@@A>><<6<<<:??;?<???@@A@AA:==AAA5A<@;<<;;;):;7777)8<<888::;:5;<<=+<===B<@<>>:=AAA>>><@<?A88//,/;;=AAAAA;;;@>>>@@A>>==@:===?B8==;;5;:>CCAA
@ATNG8:00195:03977
GATGGTAGTATATCGCGTCGCTATCCAGAAGATCAGGAACTCTAGAAGAATTCAGATTTTTAACACGAGAGTAAACGTAAAAAGAAGGTTTTACAAGACTCACGTTAACAATATTGCAGCATTACGCACACAATCGAAGCGCAGTAAGGATGGCTAGTGTAACTAGCAAGAATACCACGAAAGCAAGAAAAAAGAAGTACGCTATTAACTATTAACGTACCTGTCTCTTCCGAAACGAATGAGTACACATCGTCGTGTCGTGCTACCATCGAATGAGGTTAGTCT
+
AAA?<BCBBCCDCBCCCC9;;CCED@BAB?@@@CBB@BACFGCBBB?CC8;7;AAAABBB5B?CBE@@@AABBB9??BBBBC5CG@D@BBB<BCEAFCCCCCA@@?@>@B?BBB@BCCCCBB?CBBBBBB@@<@@@>=BBBBBCCC@C?BCC@BCCBA@@@=@@@?9:64>8;8<67=;??7<??<3389::%9;:99599;?@;<;=;BAB?B@BCCCD>AABBAAA?B?AAA<@BC?;;;;ACAAABCCBBCCCCBBCAAABDFABBBCD@BBBB@C>AABBA
@ATNG8:00153:03998
GATGGTAGCACGAGTCACTCATATCCAGAAGATCAGGAACTCTAGAAGAATTCAGATTTTTAACACGAGAGTAAACGTAAAAAGAAGGTTTACAAGACTCACGTTAACAATATTGCAGCAGTACGCACACAATCGAAGCGCAGTAAGGATGGCTAGTGTAACTAGCAAAAATACCATGAAAGCAAGAAAAAGAAGTACGCTATTAACTATTAACGTACCTGTCTCTTCCGAAACGAATGAGTACGATGAGATCTCGTGTGCTAATCGAATGAGGTTAGTCT
+
AA@<@EBBBBCC>BCCCDDCBBBBC;CCC?CBDB:;9<@BBDDBBB?BB@B@CC@@AAAA0@?CCCCCCCC9::5:?<;;;;*9@=B<BB=BCE@CCBCABB@@=@@BB@BCD@BBBCDCDCCFBBBBBAA?BAAAADBBBBB??<A<@@@>@BBCCCCC@BCBAAAAAA3BBB?AA<>>:??A<@A@@@2@B?BBBCBBA@A<?;??AA?B@BBBC?<??>>:;;:=:>DE:ABB???>DDF99:CBBABBAA@AA<<=>::5;DAA>AAAA=A=AAAA@
@ATNG8:00154:04000
GATGGTAGTACATGATAGACGACACCAGAAGATCAGGAACTCATAGAAGAATACATGATTTTTTAACACGAGAGTAAACGTAAAAAAGAAGGTTTTACAAGACTCACGTTTAACAATATTGCAGCAGTACGCACACAATCGAAGCGCAGTAAGGATGGCTAGTGTAACTAGCAAGAATACCACGAAAGCAAGAAAAAAGAAGTTACGCTATTAACTATTAACGTACCTGTCTCTTCCGAAACGAATGAGTACAGAGAGTACGATATGTCTACCATCGAATGAGGTTAGTCT
+
8:<<466<=;;?@@@@@BB@A?A;;4:594999997)0*/7////:838:)//////88::::#3-33377797787.79333333#3;-3-333&3991983338888:2:6==88==7<:?@CCBBBBBBBB@@@>;:9A;@?@??>><8@;@::6:@AAAAAB?BAAAAA@BB?BBD;????<5;;71//////$/64..)..9575917.55556=687>=<=@B@@@AA?A=@@B<???5;::>>=@??>@A@AAA???A?>>?>>>>A@BBB>@?>>:>?A@BC5
@ATNG8:00155:04031
GATGGTAGTGTCATATGAGAGTGTGTACTCATTCGTTTCGGAAGAGACAGGTACGTTTAATAGTTAATAGCGTAACTTCTTTTTCTTTGCTTTCGTGGTATTCTTGCTAGTTACACTAGCCATCCTTACTGCGCTTCGATTGTGTGCGTACTGCTGCAATATTGTTAACGTGAGTCTTGTAAAAACCTTCTTTTTACGTTTACTCTCGTGTTAAAAATCTGAATTCTTCTAGAGTTCCTGATCTTCTGGGATGTGTGCGCAGTGCCTACCATCGAATGAGGTTAGTCT
+
8668=A;@DC<<<;;;;;;<>>>>>>665@@;7<<<<5<<8=<9;9@<BC>AAAA@:):25;;A?CBCBB=CB=7;;7;;???+==>4655<24449495/)//)////7<8;;;;;;>;7;:@<@=BBC;;:?>9==@>5>==996;9<;;;<<=596999=BB9C<?@>>>>><@<@B@@@@0>:@699@@@0B@@@A4999595595549999(99955.65;<<9000//7)/)/9<<==9=:>:3/0/////5><<666=:>>>:;;;<=777//)/)//9;?
@ATNG8:00155:04034
GATGGTAGCGCACACATAGATACAGTACTCATTCGTTTCGGAAGAGACAGGTACGTTAATAGTTAATAGCGTACTTCTTTTTCTTGCTTTCGTGGTATTCTTGCTAGTTACACTAGCCATCCTTACTGCGCTTCGATTGTGTGCGTACTGCTGCAATATTGTTAACGTGAGTCTTGTAAAACCTTCTTTTTACGTTTACTCTCGTGTTAAAAATCTGAATTCTTCTAGAGTTCCTGATCTTCTGGCTCTCGTAGACAGATACATCGAATGAGGTTAGTCT
+
CCCC?CDCBBCCCCCCDCCCCCCCCCABBDBA>ABCC=BB?B@DBBBCCE@CCCDD?D@CCAA>B@DCBB@@BGD?>???>0?D?BBCD>CBBB@BCC?CC9;:ACCC@CCCCCCBC@CCC@C?CCCCCBAC@BDBB?BBCCECBBDCCCBBBBB@CBB?CC@C@BABCBCCCC@CBBBB;B=@;::999*:BDCG=BBCCCCCCBB<@A@@0@BABB@B@BEADDDCBBB@C@CBCCCC@BBC@DCBBBBBBCBBCCCBBBBBCCC?@@@C@C@CCAA@
@ATNG8:00156:04020
GATGGTAGTGTGTCTCTGAGAGTAGTACTCATTCGTTTCGGAAGAGACAGGTACGTTAATAGTTAACAGCGTACTTCTTTTTCTTGCTTTCGTGGTATTCTTGCTAGTTACACTAGCCATCCTTACTGCGCTTCGATTGTGTGCGTACTGCTGCAATATTGTTAACGTGAGTCTTGTAAAACCTTCTTTTTACGTTTACTCTCGTGTTAAAAATCTGAATTCTTCTAGAGTTCCTGATCTTCTGGAGATATCATCAGCGAGCTACCATCGAATGAGGTTAGTCT
+
@@?;?BLBBBCDFCBBBCCCCFCCBBBCCDCC?CACC=CC?C@CBBB@@A@DCBBB@C@CCCD@D@DCCBCCCCD?ABCCC3BB?A@EC?ECCCACBB?BB6;;@@@CAHCCCCCCC?BBB>B?CCDBBBCB>@A@@<AACCCBBCEBBBDBBBB?BBB?CB@C@BBBCCDCBB?BBBCB7B=A=BBBBB0AC;;;7<BCCFIEB;;5;ABA0BBABE;;9;C@AAABB;;8;?BBBBCC@CBC@CCCBBBCDCCBC::;BAB;;8;@@@C@CFCC@C@BBBBC
@ATNG8:00159:03994
GATGGTAGCATCATGCATATCTCACCAGAAGATCAGGAACTCTAGAAGAATTCAGATTTTTAACACGAGAGTAAACGTTAAAAAGAAGGTTTTACAAGACTCACGTTAACAATATTGCAGCAGTACGCACACAATCGAAGCGCAGTAAGGATGGCTAGTGTAACTAGCAAGAATACCACGAAAGCAGAAAAAAGAAGTTACGCTATTAACTATTAACGTACCTGTCTCTTCCGAAACGAATGAGTACGATGAGAGAGCTCTCTCTACCATCGAATGAGGTTAGTCT
+
85586;;?>@=<<;@>@<<</////)/<;2;666;@:=;988///:599696=>///;;;+;6///997730//(///)////$/:3:*555&5::5:6655:://,/7<;7==>9=@?>@:9;AA@@::;:9<99972755-----072744.4:444:::7543:==9><7?<8587;;;28////////#/9433/4>99=:949.568C<?;><>:92:94433:6:6::9199:488:999333888888787--------3055333.....(.359433
@ATNG8:00159:04018
GATGGTAGGCGACATACATACGCGCCAGAAGATCAGGAACTCTAGAAGAATTCAGATTTTTAACACTAGAGTAAACGTAAAAAAGAATGGTTTTTACAAGACTCACGTTTAACAATATTTGCAGCAGTACGCACACAATCGAAGCGCAGTAAGGATGGCTAGTGTAACTAGCAAGAATACCACGAAAGCAAGAAAAAAAGAAGTTACGCTATTAACTATTAACGTACCTGTCTCTTCCGAAACGAATGAGTACAGAGAGTACGATATGTCTACCATCGAATGAGGTTAGTCT
+
A@@8594:55<<<@@;BB@@CB@@?<A@B=B;;:@@?C@CB=<>@=<;>:?<<;=9:;:;*9=@B99999:A@B6@?;99955#5:.55.5555$59;9>?>==A=@@@8@?CD<?;;:(48:88::9//00/;7/-(/7//)///::<<<8<8<<@=BBBBDDCD@A@@@@B>?;7;>=+00000*/8<8;;;;;;;#;<3770887=@=?9?8<;<;/7157;==:??>??:=8<29::-9=@484:=::;00/<<=?=AABAA@??>AAB?C???D=;7;9)/)//98;
@ATNG8:00159:04026
GATGGTAGGCGTGTGAGAGTCTGCCCAGAAGATCAGGAACTCTAGAAGAATTCAGATTTTTAACACGAGAGTAAACGTAAAAAGAAGGTTTTACAAGACTCACGTTAACAATATTGCAGCAGTACGCACACAATCGAAGCGCAGTAAGGATGGCTAGTGTAACTAGCAAGAATACCACGAAAGCAAGAAAAAGAAGTACGCTATTAACTATTAACGTACCTGTCTCTTCCGAAACGAATGAGTACAGAGAGTACGATATGTCTACCATCGAATGAGGTTAGTCT
+
455>:CCC@B<;:@CCCDBBBBDEE>BBB@;:;BBDAC@BBBBBBB@BB@A?BBBBBBCB5B?CBAAAAABAAA;@======,==8<8=;;.;?A=ABBBBBA??9=89929<=5;;@AAA@@@AAAA>>9:59===1879@???@7;7;BC?BBCBBCCC?BBCCAA?BB@BBB?AA@@@9@9:39@@@A2BC@BB@AA?@?A7;7;?>?9=9===>>=AAAAA?@;@;@@B:AAA>ACBBBBABABBBAA=@=;;;>===>AA>AAAAA=>>>><>;??;;;
@ATNG8:00163:04021
GATGGTAGAGTATCATGTGTATCTCCAGAAGATCAGGAACTCTAGAAGAATTCAGATTTTTAACACGAGAGTAAACGTAAAAAGAAGGTTTTACAAGACTCACGTTAACAATATTGCAGCAGTAGCACACAATCGAAGCGCAGTAAGGATGGCTAGTGTAACTAGCAAGAATACCACGAAAGCAAGAAAAAGAAGTACGCTATTAACTATTAACGTACCTGTCTCTTCCGAAACGATCGAGTACGTGTGACGTACGTGAGCTACCATCGAATGAGGTTAGTCT
+
44885555==A@C;;;==BBCBBBI>B;;6;?:<CC?B?AACBC;;7;9:>=BBBBBBB@1B?BBBAABCB:;;.:B@@@@@,@A;@=@AB7BCC@CBAA@DDDF@C?@@<@??8:;BCFCCCBBBCDCBC@CBBB799@;@:<?=B@BBBAA@@A000?6??@=>:?BB>A@@599>@?8?@B?=@AA@2@B?DBAAC?9::?B>A@@@?C?@??BB@BBBBBBB@@@=<:-....--85-/5<;;;==>:@@C===BBBCCC?CBB??<?BBA>B>AB@==
@ATNG8:00164:04014
GATGGTACGTGTCATATGAGAGTGTGTACTCATTCGTTTCGGAAGAGACAGGTACGTTAATAGTTAATAGCGTACTTCTTTTTCTTTGTCTTTCGTGGTATTCTTGCTAGTTACACTAGCCATCCTTACTGCGCTTCGATTGTGTGCGTACTGCTGCAATATTGTTAACGTGAGTCTTGTTAAAACCTTCTTTTTACGTTTACTCTCGTGTTAAAATCTGAATTCTTCTAGAGTTCCTGATCTTCTGGCTCTCGTAGACAGATACTACCATCGAATAGGTTAGTCT
+
2,,-06----/9:;5555555599:////977:9<;<<3;;+/,/:<<<>>:@@>@>7?7;665:>:666<99955456><<(444)444<>5<:::0444844.5599<>:>=<<==6615<<49477//////299<>:>>>=<;//--------5(--<6<=:=:665<<;:;:)/-(-77+7(-+-:;;;+<6///(//9:<:5559.555&55555158>A16559555.5.5::555155<39:;;99995555:;<55555.555498<:;7;8<<<54
@ATNG8:00168:03996
GATGGTAGTGTCATATGAGAGTGTGTACTCATTCGTTTCGGAAGAGACAGGTACGTTAATAGTTAATAGCGTACTTCTTTTTTCTTGCTTTCGTGGTATTCTTGCTAGTTACACTAGCCATCCTTACTGCGCTTCGATTGTGTGCGTACTGCTGCAATATTGTTAACGTGAGTCTTGTAAAACCTTCTTTTTTACGTTTACTCTCGTGTTAATAATCTGAATTCTTCTAGAGTTCCTGATCTTCTGGTCTACTACACTGTACTCTACCATCGAATGAGGTTAGTCT
+
BCCA=@BDDCC@BBCDCCCCCCBBBBBAC?;;2;>@A>CC?C?BBCCDDF@BBBA@<;7;@CC@C@CGCDDAAAE@;;;;;;#4;89;CC=B;?@>@BC?BB>;;;CBD@BBECCCCDBDBB?B@BCCCBBBC@CBCD@C:;;BC;;;CBBBCCCD@CBB@CC?B?BBC@@@CCB>ABBAA7A<@<@ABABA)BCDDE>BCCCDCBABB?A?AC@CEEFC@BABCACCBBBCE?B?ADDGCC?AAC@CABBDCEBBBBBBBBCCCCC>BBBBB@CBBB=@=@AABB
@ATNG8:00168:04031
GATGGTAGTATATCGCGTCGCTATCCAGAAGATCAGGAACTCTAGAAGAATTCAGATTTTTAACACGAGAGTAAACGTAAAAGAAGGTTTTACAAGACTCACGTTAACAATATTGCAGCAGTACGCACACAATCGAAGCGCAGTAAGGATGGCTAGTGTAACTAGCAAGAATACCACGAAAGCAAGAAAAAATAAGTACGCTATTAACTATTAACGTACCTGTCTCTTCCGAAACGAATGAGTACACACTCTCATATGACACTACCATCGAATGAGGTTAGTCT
+
>?><:CCECCCDCCCBBBDCCCCCG@CBB@AA@BCB@BGMCCA@AC@BB>C?BAAABAAA2A?BCCCCCCCBBA<>?@BBB9BC?D@CCC:CBB=BAAABBC;;:;@CC@DBB>AABBCCCCGCBBBDCCC@BBBA<@@BBAAAC>C@BAA>ABBCCDCB?BDBBBB@BB?BBA=@A??=8=<;9<<==??'?A?B899D@@@D:>;>@?>5:69@AAB@CBBBBBB@B=??D>CBA>ABBBCCCCCBABBBEAAAABAABCBBB@BB@@@@DBBB?B?BAA@@
@ATNG8:00174:04015
GATGGTAGCACGACACGACGATGTGTACTCATTCGTTTCGGAATAGACTGGTACGTTAATAGTTAATAGCGTACTTCTTTTTCTTGCTTTCGTGGTATTCTTGCTAGTTACACTAGCCATCCTTACTGCGCTTCGATTGTGTGCGTACTGCTGCAATATTGTTAACGTGAGTCTTGTAAAACCTTCTTTTTACGTTTACTCTCGTGTTAAAAATCTGAATTCTTCTAGAGTTCCTGATCTTCTGGATAGCGACGCGATATACTACCATCGAATGAGGTTAGTCT
+
999:@@>>>55544:;:99/////9999?@;;2;AA@.99:;9>>B@BAA?;=?==:=:=BBB?B@BAACBCCBB@:::::)9@=B=CC9BCBB?BAA>AB@BAAAAA>ABBBBAAA?BAB@D?BAA;;:;;:?@@@===>??AA;;;><>;;9:5888=@A<@=???ACCBFF8;;;@@5@;>;?>>>>.==;;;3;AA@@?==;;6;AAA/A888A6=9>?;?A@?>==<@=BA===D=@@?<AAA>>:<9:9///>77;;;;8=888;8;9992:9@@A>@
@ATNG8:00176:04015
GATGGTAGCACGACACGACGATGTGTACTCATTCGTTTCGGAAGAGACAGGTACGTTAATAGTTAATAGCGTACTTCTTTTTCTTGCTTTCGTGGTATTCTTGCTAGTTACACTAGCCATCCTTACTGCGCTTCGATTGTGTGCGTACTGCTGCAATATTGTTAACGTGAGTCTTGTAAACCTTCTTTTACGTTTACTCTCGTGTAAAATCTGAATTCTTCTAGAGTTCCTGATCTTCTGGACAGAGTGTGCAGATACTACCATCGAATGAGGTTAGTCT
+
AAA=@CAA@A?@@@>=000///::@ACCCCCC@CAA?:BB>B@CCCCCCD@BDDCC?B@CBCB>A?BAAACBACA?99979$971;999(3?><=BBB???<>>>CCB?ACCBBBBB=@?><96<A?<>>::6:@@A;??@A==:8;>AAAA>>>;>>>:?@7:7;@@@A???>9>888)84:78888)9@889-8:;<=>>:///;;.;8=;:3:3;>;?AA=7//+/599<<;:6;=><AAAA:;;A>>>>>>>>>B;:5;?===;==8818;?AAAA
@ATNG8:00177:04000
GATGGTAGGCACTGCGCACACATCCCAGAAGATCAGGAACTCTAGAAGAATTCAGATTTTTAACACGAGAGTAAACGTAAAAAGAAGGTTTTACAAGACTCACGTTTAACAATATTGCAGCAGTACGCACACAATCGAAGCGCAGTAAGGATGGCTAGTGTAACTAGCAAGAATACCACGAAAAGCAAGAAAAAAGAAGTACGCTATTAACTATTAACGTACCTGTCTCTTCCGAAACGAATGAGTACACACTCTCATATGACACTACCATCGAATGAGGTTAGTCT
+
78:;<C@?;B;5554::;<@AA?@A<ABB?CC@@@B@B@GCCCBBD?BB@D@CCBBBCBB3B?BDA@AABBBBB>BBBBDGG5@A?@@ECC<DCC?AABBBAA;;;0;>@@<@AA?BB@ABBCCBBCCBCA@C@CBCC>@@BBBBAA>A?B;;:;AAAACBC?AAA@?@?BB?999;>>99:9+9==9999999%8>9<:589:>>==D;??>>;>=@ABAA=A@@@AAB?B>BBC>CCD;??CCCCB???AAA@>>==<???7339928;;8;8=88>28/34??=
@ATNG8:00177:04005
GATGGTAGCTCACGTACGTCACACGTACTCATTCGTTTCGGAAGAGACAGGTACGTTAATAGTTAATAGCGTACTTCTTTTTCTTGCTTTCGTGGTATTCTTGCTAGTTACACTAGCCATCCTTACTGCGCTTCGATTGTGTGCGTACTGCTGCAATATTGTTAACGTGAGTCTTGTAAAACCTTCTTTTTACGTTTACTCTCGTGTTAAAAATCTGAATTCTTCTAGAGTTCCTGATCTTCTGGGTGTATCAGCGAGTATCTACCATCGAATGAGGTTAGTCT
+
:99:@;;@B==CB=>=<<;@CCBCBB;::@9:2:@@A;AB@BACCDDCBB@BCBB@@D@DCCC?C?CCBBAAAA@=@@A@A2@C<@?CC=ABAA@BA@<@@000A@?@:>???BBBB=A>?;?==AA@?>AD=A;;:8=<=688?===AAA989>:;;;=ED7:7;C???@>>>=887DE3=:=<?>???/>@:::077:///===B<ABBB/>?::8494;=4::>=>>B>D9==@@?>188;;1;;;>EAA>>>@===;;;AA5;;:>=;@A@C<@<???@@
@ATNG8:00177:04027
GATGGTAGCGCATATCAGCGCAGCCCAGAAGATCAGGAACTCTAGAAGAATTCAGATTTTTAACACGAGAGTAAACGTAAAAAGAAGGTTTTACAAGACTCACGTTAACAATATTGCAGCAGTACGCACACAATCGAAGCGCAGTAAGGATGGCTAGTGTAACTAGCAAGAATACCACGAAAGCAAGAAAAAAGAAGTACGCTATTAACTATTAACGTACCTGTCTCTTCCGAAACGATGAGTACTGCGTCTCACTCTCGCCTACCATCGAATGAGGTTAGTCT
+
@:<:<>95556;@@ABAA@CBCDEL=BBB>BCCBBB=@=ABEDEDC?AA?B?ACB;;;;;*;>BBBCDAAA>=<3000<<<<0>@<@9@AA9ACD?BBDBBBB;;8;?;;9<CC?CCBCBBCCBBAA@AAAB>BBFE@B@EDDDBB?B?D;;9;CCCCBCD@DDDC@@=@@=::9299<=<6<<=;99:::9$9988<88=<@CB<=<8>AA:?;?=BCC@BCBA@BB>@<>@@5=000::@AABBBCBCDDCCCCBBBDC@CBB?BAAAB?:<;C?B?BB@@@
@ATNG8:00180:04039
GATGGTAGCTCACGTACGTCACACGTACTCATTCGTTTCGGAAGAGACAGGTACGTTAATAGTTAATAGCGTACTTCTTTTTCTTGCTTTCGTGGTATTCTTGCTAGTTACACTAGCCATCCTTACTGCGCTTCGATTGTGTGCGTACTGCTGCAATATTGTTAACGTGAGTCTTGTAAAACCTTCTTTTTACGTTTACTCTCGTGTTAAAAATCTGAATTCTTCTAGAGTTCCTGATCTTCTGGGATGTGTGCGCAGTGCCTACCATCGAATGAGGTTAGTCT
+
?@?:<@CCBBBA@@@CAAABBBCBCCDCCCAA>ACCF>CC?E?DDCCCCC?BBCCC?C?CCBB?B?BBBBBBBAA?ABBCC1BB>BBCC;BBBB<@@D@CC<>?ADBB@BBBBBBCC?AAA>B>A@>>>>A@;AA@>:??>>>>>AD@>@AA@@@=:;::?@6<6<@@<<=>88159><>3?<?;?ADDD/????B:@A>>=>@@A@;@DDD/@=>>@<><>E;>>??@@?=C=BB@A>><:<==6=///==@;;;BCAAA=A>=9=?;;;;>>==:>=BB>?>
@ATNG8:00185:03999
GATGGTAGAGTACAGTGTAGTAGACCAGAAGATCAGGAACTCTAGAAGAATTCAGATTTTTAACACGAGAGTAAACGTAAAAAGAAGGTTTTACAAGACTCACGTTAACAATATTGCAGCAGTACGCACACAATCGAAGCGCAGTAAGGATGGCTAGTGTAACTAGCAAGAATACCACGAAAGCAAGAAAAAGAAGTACGCTATTAACTATTAACGTACCTGTCTCTTCCGAAACGAATGAGTACACATCGTCGTGTCGTGCTACCATCGAATGAGGTTAGTCT
+
@995:><@CBCBBCCCCCCGGGECC@BDB?BCDCBA=@<@ACBCCC@CC?B?BBAAACCB3B?::9AABCBBBE>@@@AEDD5?@?;:>BC9CBB>C;<<@CB@@=@>BB@BBE@CCCAAABBCCCCDICBC@C@A@@BBBC;;9B?A?BAA@AHEFBBBAABBBAAA?BB?BBB<@@999,77>;@CCCD3AA>ABAADBAAA;A<@?>>6;6;>BBB@CFCCCCB@C>ABD>EEC@9:9BBBCA@@CBBBCBDBECC@?@BBC@CBBBB@AAAB?D?CCBBB
@ATNG8:00192:03991
GATGGTAGAGTATCATGTGTATCTCCAGAAGATCAGGAACCTAGAAGAATTCAGATTTTTTAACACGAGAGTAAACGTAAAAAGAAGGTTTTTACAAGACTCACGTTAACAATATTGCAGCAGTACGCACACAATCGAAGCGCAGTAAGGATGGCTAGTGTAACTAGCAAGAATACCACGAAAGCAAGAAAAAGAAGTACGCTATTAACTATTAACGTACCTGTCTCTTCCGAAACGAATGAGTACTGTATCTATGTGTGCGCTACCATCGAATGAGGTTAGTCT
+
@::;;A=BACCCCDCBBBBCCAAAC@BCC@CBBBBA?A=@>@CCC@A@<@=@@?<;;;;;$;7AA@CBBBBAAA8@@;;;;;*;C@D>CBBB2BCC?CAA@CCEBB?B@AA>ACC?CBCCDCBBBBCCBCCCB?CCCC?BBCBCBBB<@=@?@=@CCCDCCC?BBCCCC?BB>BBB>@@9982:@@<@AAAB3AB@BBBBCBB@@=@;000>1717=B@@=@BAABCC?B?BCD=B;;9:BBBBCBAACBBBAAABBBBBBBAAAD@BBB@@<@CCC?@=?@000
@ATNG8:00195:04037
GATGGTAGAGTACAGTGATAGTAGGACAGAAGATCAGACTCTAGAGATTCAGATTTTTAACACGAGAGTAAACGTAAAAAGAAGGTTTTACAAGACTCACGTTAACAACATTGCAGCAGTACGCAACACAATCAAGCGCAGTAAGGATGGCTAGTGTAACTAGCAAGAATACCACGAAAGCAAGAAAAAAGAAGTACGCTATTAACTATTAACGTACCTGTCTCTTCCGAAACGAATGAGTACGTGTGACGTACGTGAGCTACCATCGAATGAGGTTAGTCT
+
4:88555:9::97799//--55-/)/7//5.559/////---8/////389;33333$3-/9///68667919944444$448>9;;;09;;.55555<=::6:7//)///39;<==>>:676//)///606//(/:99:=<;48)///3866//388488=?8858=6855+22252'28:4<=BBCB)>?9<565=>=75+/(/8//(/33/0/;3455>;;<:=8<BC<A8837=7778:>;;778=488B?>?@@BC@:79////)///31817;837
@ATNG8:00198:03996
GATGGTAGACATATCTTACTCTCTGTACTCATTCGTTTCGGAAGAGACAGGTACGTTAATAGTTAATAGCGTACTTCTTTTTCTTGCTTTCGTGGTATTCTTGCTAGTTACACTAGCCATCCTTACTGCGCTTCGATTGTGTGCGTACTGCTGCAATATTGTTAACGTGAGTCTTGTAAAACCTTCTTTTTACGTTTACTCTCGTGTTAAAAATCTGAATTCTTCTAGAGTTCCTGATCTTCTGTTGTCGTCTATCATGTACTACCATCGAATGAGGTTAGTCT
+
A@@?9BCCCCCBBCCD@CABBDCCCD@@AD@@>@CCG=CC=B?BBCBCBB@CCA??=??BCCA?C@DBBBBCCBB?BABAB1BB?BCCC>CBBB@BBB@BD??>?CDC?CAAAAAAA:>==9><AC@@>><=;>>@C7;;;;;;>>>>>@@8::B<>><<@@<A:>>A????@@==>=CC6B<?;=>>>=/=>::;3;?>>??869><@FED/A===A<B<AA=@???AAA<B<BB?=>>:==??<A?@?>;;;??@@@@A>>>?<>===@<@@@@:=:==A>>
@ATNG8:00150:04088
GATGGTAGCTCACGTACGTCACACGTACTCATTCGTTCGGAAGAGACAGGTACGTTAATAGTTAATAGCGTACTTCTTTTTCTTGCTTTCGTGGTATTCTTGCTAGTTACACTAGCCATCCTTACTGCGCTTCGATTGTGTGCGTACTGCTGCAATATTGTTAACGTGAGTCTTGTAAAACCTTCTTTTTACGTTTACTCTCGTGTTAAAAATCTGAATTCTTCTAGAGTTCCTGATCTTCTGGTCTACTACACTGTACTCTACCATCGAATGAGGTTAGTCT
+
CCCC@CBCBCCC999B@@AECCCCBBABBBBB@BCDBEF>A>ACCDCCC?DDDAA>A@CCCC@D=@@CCBCDCCABCBBB2@@<@???:?CAC?BBB?BB=??@DCC>AABBBDBB?BBC?C?BAA>>>>@<@B@@9><<=>>>>>>A>>888=;=><<AA<A<>>>AAAAAA<>>@@@2?5:5:<;;;+;;;<<6=@@@@@A@@@<@@@@/@>>>A<A=AA;?>@@BAA<@<@AAA>><>??<?@>AAAA??===@@@A@A@@:>;::@>@@>?<@<;;;=A
@ATNG8:00151:04059
GATGGTAGGACGAGCGTCTGAGAGGTACTCATTCGTTTCGGAAGAGACAGGTACGTTAATAGTTAATAGCGTACTTCTTTTTCTTGCTTTCGTGGTATTCTTGCTAGTTACACTAGCCATCCTTACTGCGCTTCGATTGCGTGCGTACTGCTGCAATATTGTTAACGTGAGTCTTGTAAAACCTTCTTTTTACGTTTACTCTCGTGTTAAAAATCTGAATTCTTCTAGAGTTCCTGATCTTCTGGGCAGACTCTCACACGCCTACCATCGAATGAGGTTAGTCT
+
AA@<:BBB?BB;9;BCCBBBBBBC?BCCCCBB?BBCC=CC@C?AABCCBC?CCCCC@C@CCCC@C@CCCCCCCCC@BBDDD5BB?BBCD>DCCD@CCB>BC;;:BCED@CCCDCCBB?BBC@C?CBBBAABC?CCCC<AAAAABBBCCCBBBCCC?BBB@DE?B?BBCDBBBCC=A>>@>7==B=:::::*;CABB;<;FGCCDBBB@BCCC5CCBBCGDACB?BCCBCBB?BABBBCCC>@?CF>CCCCCCDDBBBBBDD?BBB?BACBC@CCBB?B?CA999
@ATNG8:00151:04063
GATGGTAGGAGACACGTCGCACACGTACTCATTCTTTCTGGAAGAGACAGGTACGTTAATAGTTAATAGCGTACTTCTTTTTCTTGCTTTCGTGGTATTCTTGCTAGTTACACTAGCCATCCTTACTGCGCTTCGATTGTGTGCGTACTGCTGCAATATTGTTAACGTGAGTCTTGTAAAACCTTCTTTTTACGTTTACTCTCGTGTTAAAAATCTGAATTCTTCTAGAGTTCCTGATCTTCTGGATATGAGTGACTCGTGCTACCATCGAATGAGGTTTAGTCT
+
AAA?=B?A>BCCCBAAA0//<::::<555955.5;;19556;9=>BBBBD@CCCBC@B?DC@@>@@CCCDCCC=B9;:::9$331777818=<>;@9919:;@@@?>@8?99:BABB?BB@=B=AA>>>@@@=BA<<188;;;;;;;???@:;;?6;;;;>?;>=AAAA@@@??:>>?A@2>5;5;>===/==::;3;>@??@?9:919:9:*:>>>?;><>A>CB@@;;;<?>BAABAA<>>><@?@?@>>>>>>@@A>>>==;4;---7*--66176.7=A;;
@ATNG8:00152:04085
GATGGTAGGTGCACATGAGTGTATCCAGAAAGATCAGGAAACTCTAGAAAGAAATTTCAGATTTTTTTTAACACGAGAGTAAACGTAAAAAAAAGAAGGTTTTTACAAGACTCACGTTAACAATATTGCAGCAGTACGCACACAATCGAAGCGCAGTAAGGATGGCTAGTGTAACTAGCAAGAATACCACGAAAGCAAGAAAAAGAAGTACGCTATTAACTATTAACGTACCTGTCTCTTCCGAAACGAATGAGTACTGCGTCTCACTCTCGCCTACCATCGAATGAGGTAGTCT
+
-5-/)///)//44499;;;9;;=00*////)//-///)/:1:8;::444)4::1:>3:;<<@@@????"92599::;;;<;;19555555555"59.5.5555$5==9>@695=;992438<7<<<9=BBACCCDDAAABBB;;8;AAB?BBDBBAAA>A>B;;8;BBBDCCC@DFCB??=?A=@?@=?AA@@7@00,0>>>@,::5777>A=<<@<@>BB??<A=<:B:949BA@AAB>B?BFD>FDC8:9>??>AAAA?A@@@A>>>>>?<7<==8<///7)////)445>==
@ATNG8:00153:04087
GATGGTAGTGTGTCTCTGAGAGTAGTACTCATCGTTTCGGAAGAGACAGGTACGTTAATAGTTAATAGCGTACTTCTTTTTCTTGCTTTCGTGGTATTCTTGCTAGTTACACTAGCCATCCTTACTGCGCTTCGATTGTGTGCGTACTGCTGCAATATTGTTAACGTGAGTCTTGTAAACCTTCTTTTTACGTTTACTCTCGTGTTAAAAATCTGAATTCTTCTAGAGTTCCTGATCTTCTGGCTCTCGTAGACAGATACTACCATCGAATGAGGTTAGTCT
+
44:<7=;??B<A<A;99@ACCCCBBAA@BBCDC9993:B;@=@BBBBCD?AA@;;7;?CBBB@C@C<::999ADACCCDD5BB?A@A@;@;;;?BBB>BB?BBBBBC@CDCBAABB?ABA<A=BBBBCA@A@C@A@@BBDABACBAA@@ABBBG@@@@=@@5;6;BBABBCCC5:;;:/9;@;==??A,@BBDD>BABCBCAAAB?BBBB0B::9A=B?BB?BCC@@;;8;@BAC@@@=A;;7;BBBBBCCCCBBBDCBBDCC@BCBBC@CC@@=@?AAA;;
@ATNG8:00154:04049
GATGGTAGCACGAGTCACTCATATCCAGAAGATCAGGAACTCTAGAAGAATTCAGATTTTTAACACGAGAGTAAACGTAAAAAGAAGGTTTTACAAGACTCACGTTAACAATATTGCAGCAGTACGCACACAATCGAAGCGCAGTAAGGATGGCTAGTGTAACTAGCAAGAATACCACGAAAGCAGAAAAAAGAAGTACGCTATTAACTATTAACGTACCTGTCTCTTCCGAAACGAATGAGTACTGCGTCTCACTCTCGCCTACCATCGAATGAGGTTAGTCT
+
BBCD@FACB;666==ABCAA@:99405<B?BCBCBB<A=AAB@@@C@CC@C?;;;;>??@0@<BAAAAAB?@BA=<<99999':>;>4999&9@@=CFCCBABB@<@<@A=A@@=@DCBCBBCGBBB;;:@@>@BBB;<;CCCBAB@D@B<;8;BBDDBBD?BCBBBB<??99993:0000*000//////#/8(3333;;99939922295>4==CBE@BB@????=@@CDA<A::4:A@@@@@@@?>@:::@A@AACB=7?;:6987771337=6:9?A@88
@ATNG8:00154:04058
GATGGTAGCGCGACGAGCGTAGACCCAGAAGATCAGGAACTCTAGAAGAATTCAGATTTTTAACACGAGAGTAAACGTAAAAAGAAGGTTTTACAAGACTCACGTTAACAATATTGCAGCAGTACGCACACAATCGAAGCGCAGTAAGGATGGCTAGTGTAACTAGCAAGAATACCACGAAAGCAAGAAAAAGAAGTACGCTATTAACTATTAACGTACCTGTCTCTTCCGAAACGAATGAGTACGATGAGATCTCGTGTGCTACCATCGAATGAGGTTAGTCT
+
@@@@7<:@@@@@BC;9:HCDCCAA@:@BB>BBB@@?<A=BCDAA@A?AC?B?BAAAAABB2B@CF=??BA?>?>688@@CCC5BC?B<@A@8@CDACCCEDEIBB?A?@@<@@@<@@@BCFCCCDFCBBBBC@B@@@@CCCBBBCC?C@BCC@CCCCCBBB@BBBCCB?BA>@A@298==>8;;;8=?@@@.@@<@BBAA===>:=;>A>?8=8<7;;@<@;99=<=3928??8>??====BBB>>>@BBBBBA;;;::///66>6:>:;;=BBBA?F>@@AAA
@ATNG8:00154:04075
GATGGTAGACACGTGTGCTCTCTCGTACTCATTCGTTTCGGAAGAGACAGGTACGTTAATAGTTATAGCGTACTTCTTTTTCTTGCTTTCGTGGTATTCTTGCTAGTTACACTAGCCATCCTTACTGCGCTTCGATTGTGTGCGTACTGCTGCAATATTGTTAACGTGAGTCTTGTAAAACCTTCTTTTTACGTTTACTCTCGTGTTAAAAATCTGAATTCTTCTAGAGTTCCTGTATCTTCTGGAGATACACATGATACTCTACCATCGAATGAGGTTAGTCT
+
CCA@?BCBBABBA:5966<<B@BDCB<99B@B>BCCC>BB?B>ABBBCBB?ABB<;5;>A@@@?A??@@@?>:=9=====+334;333,3<<=8BA@:>@3783@;;7===@AABB?BBB<?:;;::988959;<>-//89>9:888=?>???A==;;5;A8=8:<:///:99,/5>CC2A;A167778(8:99:0:786A;;////6888*9///5*/*/@7===:::;1818:::>:60377),,,,**,2-/.3665558671566--(---3-306966;
@ATNG8:00156:04045
GATGGTAGGCGTGTGAGAGTCTGCCCAGAAGATCAGGAACTCTAGAAGAATTCAGATTTTTTAACACGAGAGTAAAACGTAAAAAAAGAAAGGTTTTTACAAGACTCACGTTTAACAAATATTGCAGCAGTACGCACACAAATCGAAAGCGCAGTAAAGGGATGGGCTAGTGTAACTAGCAAGTATACCACGAAAAAGCAAAGAAAAAAAGAAAGTACGCTATTAAACTATTTAAACGTACCTGTCTCTTCCGAAAACGAAATGAGTACTATGTAGAGCTCTATACTACCATCGAATGAGGTTAGTCT
+
:;<>@DCC9;9;CACAAAA:;;;:4)499;@@ABCC?B9;;C@AAC?BB>B>BBBAAAAAA(@=@BBBCBBBBAA@2>=0000000#0..*.*.888,8-.)-688:9<899)8/399)856/55:78>9@=>>BA;:778*8:///)///8655AB7==5<;??8??>;=;0.,.88:..)-99//7,3933333$3777(7979797#788)7=<@AA@99399*9B::9,::,:>?9949<::;00*/)////&////(3779333=@<<=BAA?AABBB@@@@0.).27,,),..:).).0/77
@ATNG8:00163:04056
GATTAGGCGTGTGAGAGTCTGCCCAGAAGATCAAGAACTCTAGAAGAATTCAGATTTTTAACACGAGAGTAAACGTAAAAAGAAGGTTTTACAAGACTCACGTTAACAATATTGCAGCAGTACGCACACAATCGAAGCGCAGTAAGGATGGCTAGTGTATCTAGCAAGAATACCACGAAAGCAAGAAAAAGAAGTACGCTATTAACTATTAACGTACCTGTCTCTTCCGAAACGAATGAGTACAGAGAGTACGATATGTCTACCATCGAATGAGGTTAGTCT
+
BAB<AA?CBCBBCBCCBBBBBBC>BCD?CCCCC>AA@BBDDCCD?@@<@?@@A?>??@0@>AC@@@CCA:::8:AABDCC3BB?B=AA@6@@A>BBCBBBBBB?BACC?BBB<;;AAAA===DDDA>??>:>>>A;AC>>>>>=:=:=<A>ABBCBBBBBCDBBAA?BD=<<9:A@>@B9676<@AAAA/AA<?ABCABBBD5859AAA>B?B>?AB=BA@@;;;<>>BBA:ABB?>>>BB@@ABBBBCCAA???A?>?AA>><@>;<=9:::A<@<@A>>>
@ATNG8:00163:04081
GATGGTAGTATAGAGCTCTACATAGTACTCATTCGTTTCGGAAGAGACAGGTACGTTAATAGTTAATAGCGTACTTCTTTTTCTTGCTTTCGTGGTATTCTTGCTAGTTACACTAGCCATCCTTACTGCGCTTCGATTGTGTGCGTACTGCTGCAATATTTTAACGTGAGTCTTGTAAAACCTTCTTTTTACGTTTACTCTCGTGTTAAAAATCTGAATTCTTCTAGAGTTCCTGCTTCTGGTATACACACTCGCTCGCTACCATCGAATGAGGTTAGTCT
+
>?9:04::@DBBBBCCBBBB<<<A==B@?>@@<@@@B>CD@B?BBCFBBC?::;A@5:59AAC@B?BBCBAABBB=@A@A@2?B@BBBF?A@AA@FBB?AC799?>?@:=><796@@=>>=<A596;///683;:=>:;==@@A????@@886<<9=9:::/;5;;AAAAFCC?BBAAA3A=A=@@EEH5A@CBB=A@BAB@?;::4:::;);;;:?2929?:>ABBB=B@B>B@@?>BBB?CBBAAAABEDEAAA=AA@@@=A>>>C:==8818<AABBB
@ATNG8:00168:04068
GATGGTAGATATATGCACGCTCTACCAGAAGATCAGGAACTCTAGAAGAATTCAGATTTTTAACACGAGAGTAAACGTAAAAAGAAGGTTTTACAAGACTCACGTTAACAATATTGCAGCAGTACGCACACAATCGAAGCGCAGTAAGGATGGCTAGTGTAACTAGCAAGAATACCACGAAAGCAAGAAAAAGAAGTACGCTATTAACTATTAACGTACCTGTCTCTTCCGAAACGAATGAGTACACATCGTCGTGTCGTGCTACCATCGAATGAGGTTAGTCT
+
CCCC?CCCBBBBDBBBDCCCCDBBB?CCC@CCCCBB?A?CBDDBAB>BB?B>ABBBBABA1A<@@AA@@@CBBB<=<?ABBB5BE@E@CCC;CCDACCCCB@@994;?CB?DCC@CCCBBCCCDDBCCCCBB?BCCC=AAAA@@?D?CACBB>BDDDBAAB?BBBBAB?BC@BBA9=>=><3>==9::999(9A@C???DDBB@<@<??A@:>:=@BBB@CCCBCCC@B?BBC=B??=@CBBBBCCCCABBBAABBBCBAAABDC@BBBBB@BBAA>A@DAA@A
@ATNG8:00169:04045
GATGGTAGGCGAGAGTGAGACGCAGTACTCATTCGTTTCGGAAGAGACAGGTACGTTAATAGTTAATAGCGTACTTCTTTTTCTTGCTTTCGTGGTATTCTTGCTAGTTACACTAGCCATCCTTACTGCGCTTCGATTGTGTGCGTACTGCTGCAATATTGTTAACGTGAGTCTTGTAAAACCTTCTTTTTACGTTTACTCTCGTGTTAAAAATCTGAATTCTTCTAGAGTTCCTGATCTTCTGGGCTGCGCTGATATGCGCTACCATCGAATGAGGTTAGTCT
+
:@AD@CBD?C@AACCCCCDDCBCCIECCCGGC?B@@A=@D@D?@@?BBCC@DCBBA?A?ABBC@E@@?@BB@;;C?BBCCC3BA=@997*3:9<395<<@B?BBAA@?;@???CBBB>ABB=B=>==>>>>@<>>>?<;;;BBA>==?BBB===>8===9;;5;:>AAA>>>@@=??ABB6B<?:==AAA/A@A@B368?;;:;;8818=>=/>>>?><>=@A<@ABD???=A=???A>=8899919///====???>==>>AAA:==?@@<===?<?<@@;;:
@ATNG8:00175:04088
GATGGTAGTACATGATAGACGACACCAGAAGATCAGGTACTCTAGAAGAATTCAGATTTTTAACACGAGAGTAAACGTAAAAAGAAGGTTTTACAAGACTCACGTTAACAATATTGCAGCAGTACGCACACAATCGAAGCGCAGTAAGGATGGCTAGTGTAACTAGCAAGAATACCACGAAAGCAAGAAAAAGAAGTACGCTATTAACTATTAACGTACCTGTCTCTTCCGAAACGAATGAGTACGATGAGATCTCGTGTGCTACCATCGAATGAGGTTAGTCT
+
CBBA@BCCCAACAAACBCCC?@@CD@DCC@CCCBCC@CBBBBBCCC?CC?C?CBA????>.>>AAAABBABAAA<A@@@BBB5CC@C?CDE;DCC@CCCBBDCCC?B@CC@BBC?CCCCCAABBCCBBBCCC@EEBC@BBBCCCAA;>;@?@;ACCCDCCD@CCA@BCAAA>AB@;<>888-9993:ABAB3BC@C??@BBBBB?B?BBAA=A?A=BBA;@@;;;BB>A<AA@9@0000A@ACBECBABABBBDAA@@@=>>>>B?C>88:;ABBB>B@BCCBA
@ATNG8:00176:04048
GATGGTAGACACGTGTGCTCTCTCGTACTCATTCGTTTCGGAAGAGACAGGTACGTTAATAGTTAATAGCGTACTTCTTTTTCTTGCTTTCGTGGTATTCTTGTTAGTTACACTAGCCATCCTTACTGCGCTTCGATTGTGTGCGTACTGCTGCAATATTGTTAACGTGAGTCTTGTAAAACCTTCTTTTTACGTTTAACTCTCGTGTTAAAATCTGAATTCTTACTAGAGTTCCTGATCTTCGGGTGTATCAGCGAGTATCTACCATCGAATGAGGTTACGTCT
+
45>>:?BBB@@;;6=@>@CCAAAA?969@B:;9;ABF<AA?B@BBBBC@@<@@A@@;@00/8;6:8;;BBBBAAA<@:===+47><::;5:;;;9===8=B>BB?A994:AA@@A:=577829177::858:39;9:;885=@88:==>:99977552/486)/).69353777(..///'.(/36697:)858<C0;8777=7;;AA;<=<2:///<484=?688:@99777;6>99=<859>>1888><;;98888::A@@@B8;;>>>>???@<@;;;;?@=
@ATNG8:00176:04067
GATGGTAGTATATCGCGTCGCTATCCCAGAAGATCAGGGAAACTCTAGAAGAATTTCAGATTTTTTTAAACACGAGAGTAAAACGTAAAAAAAGAAAGGGTTTTTACAAGACTCACGTTAACAATATTTGCAGCAGTACGCACACAATCGAAGCGCAGTAAGGATGGCTAGTGTAACTAGCAAGAATCCACGAAAGCAAGAAAAAAAGAAGTACGCTATTAACTATTTAACGTACCTGTCTCTTCCGAAAACGAATGAGTACGAGAGAGCACACGTGTCTACCATCGAATGAGGTTAGTCT
+
44883:<CBBB>=@;>65599995//)///)/99:555)55)5<<><=<5:>.49)4::9999999"44(4::444:;4333&3<9444444"455)//)/:::(://)/7///;8--(-(-539-//+/<:<===ACBBBB;;;B@BCAA>ABBAB@@=:@<?@A<@@CAAB::57878<=57<333.3388</33943333333"3988;8<8998202-29552'2+258885::::;<;4943333&333,33:??CA>>>><AA@@AA999A=>>8818::::4::::6<8=BBBA
@ATNG8:00185:04069
GATGGTAGCGCATATCAGCGCAGCCAGAAGATCAGGAACTCTAGAAGAATTCAGATTTTTAACACGAGAGTAAACGTAATAAGAAGGTTTTACAAGACTCACGTTAACAATATTGCAGCAGTACGCACACAATCGAAGCGCAGTAAGGATGGCTAGTGTAACTAGCAAGAATACCACGAAAGCAAGAAAAAAGAAGTTACGCTATTAACTATTAACGTTCCTGTCTCTTCCGAAACGAATGAGTACGATGAGAGAGCTCTCTCTACCATCGAATGAGGTTAGTCT
+
=@@A=B@@?B@DBCA@@@@<0000*//:4:<>;;<9>9?BA=<==8550559=4//:::(>700/999<<>>>7@;?;9=B?BB=B?BBB799;5@=6:5:;39.43883:<?;@B;;:;;;>@;:6@B@@?@ACC@BB@AABBC@C@B;;:;CBBBCCC@@@@;;:;?B?BCC?AABCC<@?=9000000%0>;00*0;;=ABA?C@BBB@<?:<=B>A=ACCABAC@C>BBB;@;;5:99999:<80//9777=A@ABB@A@?>9?@AAA>AA??;?=AABCB
@ATNG8:00187:04041
GATGGTAGCTATACGTATATCTATGTACTCATTCGTTTCGGAAGAGACAGGTACGTTAATAGTTAATAGCGTACTTCTTTTTCTTGCTTTCGTGGTATTCTTGCTAGTTACACTAGCCATCCTTACTGCGCTTCGATTGTGTGCGTACTGCTGCAATATTGTTAACGTGAGTCTTGTAAAACCTTCTTTTTACGTTTACTCTCGTGTTAAAAATCTGAATTCTTCTAGAGTTCCTGATCTTCTGGATAGCGACGCGATATACTACCATCGAATGAGGTTAGTCT
+
BAA=@CCCBCBBCBBCCBCDCCCBCBBCCCBB>BCCC>CC@C?BBBCCCB@CCCBB?B?BBBB@C?CCAABDBBB?BBCCD1BB?BBBB<BCBB>BAB>BB>@@ADDC?AACAA@AA>AAA>C?>==<>><<<A?@>;>=>=AA>=>A@@@>>>@9<<<8=<:><A@???ABAA7;;AAA5A<?:=>BCB/@@AAA:A>==??AAAA;??>?/?<=>@;@=DC<A???AAA<==AABB8868=A=BAAA@@@>>>:;;C@@@>??<A>?>D<<<<A=A<AAA66
@ATNG8:00187:04083
GATGGTAGTGATACAGATCAGACACCAGAAGATCAGGAACTCTAGAAGAATTCAGATTTTTAACACGAGAGTAAACGTAAAAAGAAGGTTTTACAAGACTCACGTTAACAATATTGCAGCAGTACGCACACAATCGAAGCGCAGTAAGGATGGCTAGTGTAACTAGCAAGAATACCACGAAAGCAAGAAAAAGAAGTACGCTATTAACTATTAACGTACCTGTCTCTTCCGAAACGAATGAGTACCTCTCAGACGCTCGTCCTACCATCGAATGAGGTTAGTCT
+
CDDA?BCBBBB@DCCCDCCCCCCCB@CCD@EDDB998;?BBCAAAB@CD?C?AAA>????+<6ABCAAABBCCC>A??@@@?,@B=@<@AA7BDEADBBCCCCA@>AACDACDE@BBAA@CCCCCCCECCCC?CCCC?BBCCAABC?B?B??=@CBBBCCC@CCA@A@?CC?BBB;?=999+9@@>BDDDD2BB?BAAACCDCB7;8;>@@1718<A@A@CB@@@AA>A?A@@9@::8:ACCECB?CCCAAABBBCDB@@@:==?<??AAD<AAAA<A<ACABB
@ATNG8:00191:04043
GATGGTAGACATATCGTACTCTCTGTACTCATTCGTTTCGGAAGAGACAGGTACGGTAATAGTTAATAGCGTACTTACTTTTTCTTAGCTTTTCGTGGTATTCTTGCTGTTACACTAGCCATCCTTACTGCGCTTCGATTGTGTGCGTACTGCTGCAATATTGTTAACGTGAGTCTTGTAAAACCTTCTTTTTACGTTTACTCTCGTGTTAAAAATCTGAATTCTTCTAGAGTTCCTGATCTTCTGGATACACTCATGTGCACCTACCATCGAATGAGGTTAGTCT
+
::::<@<<?B@@@CBCBCCEFABACC?>;;5;.:>?=59?2:.4:445<@9AB?C;@@5::9:7;6879997838///;;;;+//(//////&/933,3:9389:773==4=;@@==<<8<>?5:58<<<<==:59:<<,//9:=>===>????===6;;?:==:>:>A=;;:==C488???1?:?7;:BBA/>>?==19777977:9919999)8676<:>9<<8==<<<?@<?<AAAA;;7;>>;>>>A@>>>:9:///::137:5:/--=0--/96:6666AC
@ATNG8:00192:04069
GATGGTAGGCGAGAGTGAGACGCAGTACTCATTCGTTTCGGAAGAGACAGGTACGTTAATTAGTTAATAGCGTACTTCTTTTTCTTGCTTTCGTGGTATTCTTTGCTAGTTACACTAGCCATCCTTACTGCGCTTCGATTGTGTGCGTACTGCTGCAATATTGTTTAACGTGAGTCTTGTAAAACCTTCTTTTTACGTTTACTCTCGTGTTTAAAAATCTTGAATTCTCTAGAGTTCCTGATCTTCTGGATATGAGTGACTCGTGCTACCAATGGAATGAGGTTAGGT
+
==>>9>>>9<989///97////559;=DAAACABBBD>CD@D@@@@A:;:;>;::95>*0)/00)/;>:?A@?:3/4/////$//(////(/9;>383:-387(3;7==?8B=B:99AA>A;;6;=???==;;;:?>??;?;<;@@BB=>>?>>==A6;;>:>>?9?<@@C888>::388?AA2@:=7:6=>@,=<<;=-//899557969'5555'567-/=383///55558838-/.6988466859///8889:;A;;;?;;:<96969946(/,22,2(*,(,
@ATNG8:00193:04077
GATGGTAGCTCGCTGATGATATCTCCAGAAGATCAGGAACTCTAGAAGAATTCAGATTTTTAACACGAGAGTAAACGTAAAAAGAAGGTTTTACAAGACTCACGTTAACAATATTGCAGCAGTACGCACACAATCGAAGCGCAGTAAGGATGGCTAGTGTAACTAGCAAGAATACCACGAAAGCAAGAAAAAAGAAGTACGCTATTAACTATTAACGTACCTGTCTCTTCCGAAACGAATGAGTACTACTCTCAGAGACACACTACCATCGAATGAGGTTAGTCT
+
=BA?>A@@::5449999;9:=99;;4;9;.5555;>:>9@AB<;:B?CA?A>===97999)9;A@@???BBBBE>:8:;@@@+;>89.599&9=99>AABBD99;;@<;;6;BB<?@;999<<=>>>===>@:>???;@;;;@AAC?C?C;<8;C@@@BBB@BBCCED>?@@AAA>??:::,7781989999%9>;?BBBBD===>H7;;==9<;;;A@@<@B;;;BBAK=@@C>CCC@???CCBBBBBCBBBBBBBBCCC>>>@?:=>==D;9:::6::@AAAA
@ATNG8:00194:04050
GATGGTAGGCGAGAGTGAGACGCAGTACTCATTCGTTTCGGAAGAGACAGGTACGTTAATAGTTAATCGCGTACTTCTTTTTCTTGCTTTCGTGGTATTCTTGCTAGTTACACTAGCCATCCTTACTGCGCTTCGATTGTGTGCGTACTGCTGCAATATTGTTAACGTGAGTCTTGTAGAACCTTCTTTTTACGTTTACTCTCGTGTTAAAAATCTGAATTCTTCTAGAGTTCCTGATCTTCTGGATATGATTGACTCGTGCTACCATCGAATGAGGTTTAGTCT
+
?@CC@DCC@BCBBCCBCCCCCAACDKFBCCBB>B@@@=AD@C@CC@A@AA=ABBBB@B@BBBB@B?BCAAABBBC>BAAAA2AA?BABB>BBCB?BBB?BB=>>?99:;??BBCC?@>?A@=A<ADA>>>BB<AAAA:>>A???@A@?@@@;;;@<>>>;@@7;7;AA@@@A>>:=>>>?:>:><@@AAA/9:///)/55///::::7:@A@.8::@@=B<??=;;;>===5;5;?888@=>>><@>>>@@@<???>>>;;;>@@=;<;?B====@188-8>>>?
@ATNG8:00195:04043
GATGGTAGAGTACAGTGTAGTAGACCAGAAGATCAGGAACTCTAGAAGAATTCAGATTTTTAACACGAGAGTAAACGTAAAAAGAAGGTTTTACAAGACTCACGTTAACAATATTGCAGCAGTACGCACACAATCGAAGCGCAGTAAGGATGGCTAGTGTAACTAGCAAGAATACCACGAAAGCAAGAAAAAGAAGTACGCTATTAACTATTAACGTACCTGTCTCTTCCGAAACGAATTTAGTACTGTATCTATGTGTGCGCTACCATCGAATGAGGTTGTCT
+
CCC>?BCCBBCCCBBBCCGCCCAA@?ACCADCBBBD@C@BBBABBB@BB>A?CBB@A@@@2A?CBBCCCCAAAC@C@?@@@@1@B@D@BBB<CDHACCBCCCC998;@DC@CBA?A@BCEGDCCCCCDCCCC?CCCC?CABBBBBB?B?BBB>ACCCCDBB?@@ABBB?BB?>>?>@AAA@;A??;?AAAB3BF@D@@@CADA?9>;@A@@8;6:AA@@=@CBBBBC@B@BBA9@==3::,:@BBECCCCCBBBCCDCBB@@;>BB=AA??@:=A8848<A888
@ATNG8:00198:04079
GATGGTAGAGTACAGTGTAGTAGACCAGAAGATCAGGAACTCTAGAAGAATTCAGATTTTTAACACGAGAGTAAACGTAAAAAGAAGGTTTTACAAGACTCACGTTAACAATATTGCAGCAGTACGCACACAATCGAAGCGCAGTAAGGATGGCTAGTGTAACTAGCAAGAATACCACGAAAGCAAGAAAAAGAAGTACGCTATTAACTATTAACGTACCTGTCTCTTCCGAAACGAATGAGTACTATAGACTATCTGAGACTACCATCGAATGAGGTTAGTCT
+
:::;;A>?AABCCCCBBBDCC@AAA=@CG@CCCB@B6;6:@ABBBB?ACADGBA@98899):<BCBCBBBBCCC=A@:;;;;';@<<2999&5CA:@AABCCCDC?B?@@=@AA=ACCCCBBBCCCDDECAA?@CAA@BCCCBABE:>;?:97:DDDDCBB?CCCAAA?BB?BBB?AACCD=A??;??CCC3@@=@000@<?;;7;=@A==:>8=?A;;9;BBACCB?B?BBB>BBB?BBCCCCBBBBBBBBB??BBBCAABBBB?BB@???BB?@<??BAAAB
@ATNG8:00150:04126
GATGGTAGGACGAGCGTCTGAGAGGTACTCAATTCGTTTCGGGAAAGAGAGAGGTAACGTTTAATATGTTAATAGCGTAACTTCTTTTTTCTTTGCTTTCGTGGTATTTCTTGCTAGTTACACTAGCCATCCTTACTGCGCTTCGATTGTGTGCGTACTGCTGCAATATTGTTAACGTGAGTCTTGTAAAAACCTTCTTTTTACGTTTACTCTCGTGTTAAAAATCTGAATTCTTCTAGAGTTCCTGATCTTCTGGCGCGTATGTATGTCGCCTACCATCGAATGAGGTTAGTCT
+
77996:/0*4;44444445::>@=7://///)/4:/44(444(4=4==<:/0/)//)////)/)/55::49344444597;;.555555#59909;;@6<<=>8>5//)/;)////:<9<<<><<<<055<7<7<<@?@A@A=A@@@;>==999996<<;9;<5916666;;9>7;;;::;;=;7844444$47?.55===)66>==4;00/77///5.5555$5;;55156;<66555955.54;<;;;;255<7>?;@BC??AB@995==4;992900;;*0//7188<==66
@ATNG8:00153:04134
GATGGTAGTGCGTGAGAGAGAGACCCAGAAGATCAGGAACTCTAGAAGAATTCAGATTTTTAACACGAGAGTAAACGTAAAAAGAAGGTTTTACAAGACTCACGTTAACAATATTGCATCAGTACGCACACAATCGAAGCGCAGTAAGGATGGCTAGTGTAACTAGCAAGAATACCACGAAAGCAAGAAAGAGAAGTACGCTATTAACTATTAACGTACCTGTCTCTTCCGAAACGAATGAGTACATAGATATACGTATAGCTACCATCGAATGAGGTTAGTCT
+
:>00)//777@?<??@CCBCBB:;;6:A@<9;;AA@;@299??@?A=@@9B=A?;33788$35=;8>:BB9:4=188?=AA?+>?@C<@AA;@CC@AAAACABBB<@<@A=AAB<@@@BBCCCCDCCB???C=?7879??AAFDCC@C?A9:39AA@BBCC@BBCCAA:?>9::7178555(258478<5<<;;:>>>>AAECCAC@C@@@@E@BCB@@=@BBBCCC@B>AAD>A@A=@???AAABBBBBAAABBBBBBAB@@@?:>7888;=>>A<@<?ABBA
@ATNG8:00154:04109
GATGGTAGTCTCAGATAGTCTATAGTACTCATTCTTTCGGAAGAGACAGGTACGTTAATAGTTAATAGCGTTACTTCTTTTTCTTGCTTTCGTGGTATTCTTGCTAGTTACACTAGCCATCCTTACTGCGCTTCGATTGTGTGCGTACTGCTGCAATATTGTTAACGTGAGTCTTGTAAAACCTTCTTTTTATCGTTTACTCTCGTGTTAAAAATCTGAATTCTTCTAGAGTTCTTGATCTTCTGGAGATACACATGATACTCTACCATCGAATGAGGTTA
+
A@@?;>>CEBC@?BAB969;;;>;;;<<<:54.444)5=9?<>>>>>DD?AA@<@7:.44883:7:69;//+/99366666'78178:939444044<7::6:::>@@:@???BBBB?A??5;5:<>:959965525/57756=::77666---2(--3265050......355288999.968266898*/./77;.99;-/////5-5552$2757527355/577;<5505;)/-6-/)/8838<<97773...3356;;;7;0-,,,,,,,,,(,06
@ATNG8:00157:04097
GATGGTAGTGTGTCTCTGAGAGTAGTACTCATTCGTTTCGGAAGAGACAGGTACGTTAATAGTTAATAGCGTACTTCTTTTTCTTGCTTTCGTGGTATTCTTGCTAGTTACACTAGCCATCCTTACTGCGCTTCGATTGTGTGCGTACTGCTGCAATATTGTTAACGTGAGTCTTGTAAAACCTTCTTTTTACGTTTACTCTCGTGTTAAAAATCTGAATTCTTCTAGAGTTCCTGATCTTCTGGGTTGTGTGCGCAGTGCCTACCATCGAATGAGGTTAGTCT
+
CCCC?BBCCCCCBBBBBBBBCCCCCCCCCCCC@CBBB<BC@C@BBBBCDD?CCBBB?E?EECC?C?CDEDBBBEE=BADDD1DD=BBCD>CCAA=ACB>BC9;;@CBCACCDHDDBB@BBC?B?CCCDCCBB?BBCC@CCDAAABBCCBCBBBCC@CBB=BD@D?AACCCCCCC?B::;:.;>B=;;:;:*;CABB>BDCCHCCBBB@CFEE5CBCCC@B@BE?BBDCCBB@B@BBBCCB@B@AA<A000@A@ADCDAAAFADCC@C@@@B?BDAA?A?AC:::
@ATNG8:00160:04115
GATGGTAGGACGAGCGTCTGAGAGGTACTCATTCGTTTCGGAAGAGACAGGTACGTTAATAGTTAATAGCGTACTTCTTTTTCTTGCTTTCGTGGTATTCTTGCTAGTTACACTAGCCATCCTTACTGCGCTTCGATTGTGTGCGTACTGCTGCAATATTGTTAACGTGAGTCTTGTAAAACCTTCTTTTTACGTTTACTCTCGTGTTAAAAATCTGAATTCTTCTAGAGTTCCTGATCTTCTGGTGTCTGATCTGTATCACTACCATCGAATGAGGTTAGTCT
+
ACC>@CCC?BBCCCCBBBBDCCBB?ABACDDF?BCBC<AA?B?BCCCCCC@CCBCC@CACCCC?C@ICDCBAABD=::;;;*;C?CCDD?CCBB>B<;6;C8;;BCCC@CCCCBBCC@CCC@C?CCCCCBBB@DDAA?CCDCCCCDBABCCCBBB@BBC@CC@C?CCCCCCBBB>C::::.;>C=;;;;;*;CBCC>BBFFHKGBBB>ABBA0AAABC@BABC@CEBBBBB?C@CDCBCD?BBCACCCBBDDCBCCCCCCCBCBB>A@CBC>:::B@C@GDA??
@ATNG8:00162:04103
GATGGTAGCATCATGCATATCTCACCAGAAGATCAGGAACTCTAGAAGAATTCAGATTTTTAACACGAGAGTAAACGTAAAAAGAAGGTTTTACAAGACTCACGTTAACAATATTGCAGCAGTACGCACACAATCGAAGCGCAGTAAGGATGGCTAGTGTAACTAGCAAGAGTACCACGAAAGCAAGAAAAAGAAGTACGCTATTAACTATTAGCGTACCTGTCTCTTCCGAAACGAATGAGTACCTCTCAGACGCTCGTCCTACCATCGAAATGAGGTTAGTCT
+
@:;58>>99;6=B;:;;<66BBBBC@BBB@BCBBBA>B?@@@996>;?=9B?@?@BCBBB1?=>ABBBBBBCBB<A?@@BBB2AA?D:@@@8@CC@CBBBCCCBB@B@AB>BBC@BBBBB;;=KGGIDCCCD@CAAA@DDD;;;CCAEAE;;:;BBBBBBB@CBBBBA=A@?:976=<>??:><>;>BDDD3BB?B???A@@?@3818:;::?AA@@==8==9887818/68?9@BB=@@=>>??=AAA@@@BBBB>>>>><ABC6;88888*988<9<8<??98
@ATNG8:00162:04133
GATGGTAGGACGAGCGTCTGAGAGGTACTCATTCGTTTCGGAAGAGACAGGTACTTAATAGTTAATAGCGTACTTCTTTTTCTTGCTTTCGTGGTATTCTTGCTAGTTACACTAGCCATCCTTACTGCGCTTCGATTGTGTGCGTACTGCTGCAATATTGTTAACGTGAGTCTTGTAAAACCTTCTTTTTACGTTTACTCTCGTGTTAAAAATCTGAATTCTTCTAGAGTTCCTGATCTTCTGGTGTCGTCTATCATGTACTACCATCGAATGAGGTTAGTCT
+
?@@>@CCC>A@BBB@@@BBCDBBC@BCBCCCC?C@@@;@B?C@AA@BCGK@BBED@CACCCC?C@BBDCCCCCD@BBBBB2BB>BAAA<ACCC@CCD@CC:;;;AAA=BBCACCBB>?AB?E?BBB?@>BF?BBAA>ABBA@???A@@AAAAAA>>>><@@=A<????@@@@@=???@@2A<@;?=@@@,=:::;)//9///6;??=BBBA*:::>=282:=7<<;A@>@<@8::===A055>68559<<///;88<=<<>===<@@@@B<>>==;?:=====
@ATNG8:00164:04112
GATGGTAGTATATCGCGTCGCTATCCAGAAGATCAGGAACTCTAGAAGAATTCAGATTTTTAACACGAGAGTAAACGTAAAAAGAAGGTTTTACAAGACTCACGTTAACAATATTGCAGCAGTACGCACACAATCGAAGCGCAGTAAGGATGGCTAGTGTAACTAGCAAGAATACCACGAAAGCAAGAAAAAGAAGTACGCTATTAACTATTATCGTACCTGTCTCTTCCGAAACGAATGAGTACGAGAGAGCACACGTGTCTACCATCGAATGAGGTTAGTCT
+
?@@>@DBBBBBBCBCDBBBCCCCAA?ACC@CCCB@@?ABCCJEE;:;;C@C@CCDCCCCC5B@BBDBCCCCCBB>CBCCDDD5CB@D@CDE<BBC@CCCCBBDDD?B?BB@BCC?BBCCCCCCCCCCBBBAC@CBBB>@@CBBBBB?C@CCC@CACCCCBB?BBBBCB?A@=A??<?ABAC=@==99::99(9A?BBBBBBAAA:>:>@BB<AABAA==:>B???>=68588819//*/767?FBA???A;;;??>>>??@?A??<?===A=AAAA:=8<A99:
@ATNG8:00164:04117
GATGGTAGTATAGAGCTCTACATAGTACTCATTCGTTTCGGAAGAGACAGGTACGTTAATAGTTAATAGCGTACTTCTTTTTCTTGCTTTCGTGGTATTCTTGCTAGTTACACTAGCCATCCTTACTGCGCTTCGATTGTGTGCGTACTGCTGCAATATTGTTAACGTGAGTCTTGTAAAACCTTCTTTTTACGTTTACTCTCGTGTTAAAAATCTGAATTCTTCTAGAGTTCCTGATCTTCTGGCGCGTATGTATGTCGCCTACCATCGAATGAGGTTAGTCT
+
:55;7=ABABB;;5<<5996<><>DCCBBBBBACCBD>CC@C@BBBBBBD?C@@@C?B9::AA>A>???AABCAB>@BC>C+AB?BCCC>?@?B<??B?BB@BABA?><>A@@A?==:=@@<@<@A??;;;@=B=>>188=888;;;==>:::??:><=7<=4:5;;;;;A@@A=@@AAA.>3:066;<=/?@>>>57869:8:<65./898+8///;6;5@@7;:ACBBB<>;>>AB@@<===;?@:::6///<77;;::+//:66669=8<:98;@<@AAA@
@ATNG8:00168:04113
GATGGTAGGCGAGAGTGAGACGCAGTACTCATTCGTTTCGGAATAGACAGGTACGTTAATAGTTAATAGCGTACTTCTTTTTCTTGCTTTCGTGGTATTCTTGCTAGTTACACTAGCCATCCTTACTGCGCTTCGATTGTGTGCGTACTGCTGCAATATTGTTAACGTGAGTCTTGTAAAACCTTCTTTTTACGTTTACTCTCGTGTTAAAAATCTGAATTCTTCTAGAGTTCCTGATCTTCTGGGCTGCGCTGATATGCGCTACCATCGAATGAGGTTAGTCT
+
@AA@?A=A=?C;;555<==<BCCCCCCBCC;;=;BBD>BB?C>B;;:BCC@CDCCB@B@BCCC@D?AAACBBCBB?BBAAA/893:997*3><@<?>B>BB?BBBBBB69:BBCBBB?BB><>=A@??;888<ABAA<AAA@@@@???BAA==7838=<:BA3668>>BAAABB:=;;;;/;:=7:;;;;+;@AAB:>>?>>>??>>;>DFC/A;;;><@=;;8;>AA@@@<A;@@==//--33=49-//@===???>>>?>A@@<?????;;;;A<A<??AA@
@ATNG8:00168:04127
GATGGTAGTGATACAGATCAGACACCAGAAGATCAGGAACTCTAGAAGAATTCAGATTTTTAACACGAGAGTAAACGTAAAAAGAAGGTTTTACAAGACTCACGTTAACAATATTGCAGCAGTACGCACACAATCGAAGCGCAGTAAGGATGGCTAGTGTAACTAGCAAGAATACCACGAAAGCAAGAAAAAGAAGTACGCTATTAACTATTAACGTACCTGTCTCTTCCGAAACGAATGAGTACTATGTAGAGCTCTATACTAATCGAATGAGGTTAGTCT
+
@A@C?BCCBBBBCBBCBCCCBCCCC@EBC@DBBBCC?C@BBBCCCC?AB?B?BCBBBDCC3B?BBBBCBBB>>>8>@@BDBB5BG?B@CCD;CGD@CAAACCCCD@C@BC@CBB@BCBCCCCCBCCCDAAAD@CCCC@AAABBBBC@C@C9:;:BBEDCCC?CAAADC?CC@?>>799==;3?9949AAAA3BB?BAAACCB?;7;:>>AA<><>?B@@=@AAAACC@C?BCC>C@@=?DCBBADBAAACCCCAAB@@@AA?AA=D?>>;AAAA<@:>AAAA
@ATNG8:00169:04115
GATGGTAGCTCGCTGATGATATCTCCAGAAGATCAGGAACTCTAGAAGAATTCAGATTTTTAACACGAGAGTAAACGTAAAAAAGAAGGTTTTACAAGACTCACGTTAACAATATTGCAGCAGTACGCACACAATCGAAGCGCAGTAAGGATGGCTAGTGTAACTAGCAAGAATACCACGAAAGCAAGAAAAAGAAGTACGCTATTAACTATTAACGTACCTGTCTCTTCCGAAACGAATGAGTACTGTATCTATGTGTGCGCTACCATCGAATGAGGTTAGTCT
+
55557<<<>>==<555:;>@BCGECAHGD>BBB;;97@8=@@@@<A?BC@C@998BCCBB1B?BB=<<<;8<8;.77494499#49397==?2==@<=B?IAAABB@B?BB?BCC@CBBBCABC<;;ACA@AG?BD<;8:A@ACCAA>B?CBB@BECBA@@B@BBBDAD@??;<A@2;88881898633777(8<8=>>>CB>>=1716;<<,/,/;A@@@CCCBBAA=@<@@@388=9?BBBBCBBBAAABBBBBBBBBAAAC;;7:??=?:>BBC?B?CAA;:
@ATNG8:00175:04137
GATGGTAGTATCTGCACACTCTGTCCAGAAGATCAGGAACTCTAGAAGAATTCAGATTTTTAACACGAGAGTAAACGTAAAAAGAAGGTTTTACAAGACTCACGTTAACAATATTGCAGCAGTACGCACACAATCGAAGCGCAGTAAGGATGGCTAGTGTAACTAGCAAGAATACCACGAAAAGCAAGAAAAAGAAGTACGCTATTAACTATTAACGTACCTGTCTCTTCCGAAACGAATGAGTACTACTCTCAGAGACACACTACCATCGAATGAGGTTAGTCT
+
<<<<;?5:6?;;<;;@@@AB=A;AA7A?>:>699>>:>:@@BBBBD?AB@D@BBA??===,=8=?>@??@>==>8?>@AAA?09;798@AB9CDCADGECCCCCC?@?@B@BBB?BBAABBECBBCDCCCCB@B;;;=@@BAAA@@<@@B@@>@BCBBBAC=???:::>=<8=;;8<<;;;;1;>>??@A@A.@@=AABBCBAAA<A<??@@<@;>>@@@=@AAACCFAD=AAC>CDC?A@@CCDEBBAAABBBBBBBBCBB?@@B6;988>:8::B?C?@@?B?
@ATNG8:00176:04110
GATGGTAGGTGCACATGAGTGTATCCAGAAGATCAGGAACTCTAGAAGAATTCAGATTTTTAACACGAGAGTAAACGTAAAAAGAAGGTTTTTACAAGACTCACGTTAACAATATTGCAGCAGTACGCACACAATCGAAGCGCAGTAAGGATGGCTAGTGTAACTAGCAAGAATACCACGAAAAGCAAGAAAAAAGAAGTTACGCTATTAAACTTTTAACGTACCTGTCTCTTCCGAAACGAATGAGTACGATGAGAGAGCTTCTCTCTACCATCGAATGAGGTTAGTCT
+
777<7<;@=BBCC@>>@=0//////)/595455:<>;@:>>@:;4@:?@=A=@@@00000'0800////>9=<=4<<<<<<<+<<7:49999(9;?8565;;>;00+06>=6?@A>@BBBBBBCBBBBCICCC@BA@@?BBBBCCBA?@>=00,0@>>>ABD@ECCC::6:=8=?<;>?9777(877/0///00$0:4//*/999<38/73)/7;;)30335//)/78789717979:07883/./.3368;;;99=655>@2:8@>>>9:5;888:39;9<8<;?<<=6
@ATNG8:00177:04102
GATGGTAGATATATGCACGCTCTACCAGAAGATCAGGAACTCTAGAAGAATTCAGATTTTTTAACACGAGAGTAAACGTAAAAAAGAAGGTTTTACAAGACTCACGTTAACAATATTGCAGCAGTACGCACACAATCGAAGCGCAGTAAGGATGGCTAGTGTAACTAGCAAGAATACCACGAAAGCAAGAAAAAAGAAGTACGCTATTAACTATTAACGTACCTGTCTCTTCCGAAACGATGAGTACTATAGACTATCTGAGACTACCATCGAATGAGGTTAGTCT
+
:>=<@BBBCCCCC;:;B;66;<@BC@BBD?@@BB;;9;?BABCBCC@BC?B=@@@:99999$83733;7373339/33944444#4;8=;@@@0=?@<>66999959458==8=BA;:>?>>@ABBBCCCCDCCADDCC@CBBCBBBB@HABBB@BBBBB;;;@AABDDF?BB?ABA?AA999239<8//0000%/96/0/7;=>==;=477>>3?7:7>99.9@>>@>A??:==?7:0////69<<789><;;<<<>99:::@A:928<<9929<>?9?;@@AA@
@ATNG8:00182:04101
GATGGTAGCACACGGAGATCTCATCGTACTCATTCGTTTCGGAAGAGACAGGTACGTTAATAGTTAATAGCGTACTTCTTTTTCTTGCTTTTCGTGGTATTCTTGCTAGTTACACTAGCCATCCTTACTGCTGCTTCGATTGTGTGCGTACTGCTGCAATATTGTTAACGTGAGTCTTGTAAAACCTTCTTTTTACGTTTACTCTCGTGTTTAAAAATCTGAATTCTTACTAGAGTTCCTGATCTTCTGGGCTGCGCTGATATGCGCTACCATCGAATGAGGTTAGTCT
+
;;AB9==@A@>;0/)////:;;;<<<=:;;;;;7====599.5.5;;>>BB?@C>;=5:.455=8=8<;;;;9::<9=D>>?+<?033333&3<<@:?9A:?@=?::7=@:@?9<=?9977DC>A>?=6//./53067--(---8779======;;86/7;<:<<0818:;>=>?>=8<7766-6)/*/6;;;,77999+--;---99.22)/888+8///738477258;;=A>>:>8<=>?@@;99::2:///<;66889:>>>@???:>=?>=:;;;>:?<@@>>>
@ATNG8:00187:04110
GATGGTAGCAGACGTGACAGAGCGCCAGAAGATCAGGAACTCTAGAAGAATTCAGATTTTTAACACGAGAGTAAACGTAAAAAGAAGGTTTTACAAGACTCACGTTAACAATATTGCAGCAGTACGCACACAATCGAAGCGCAGTAAGGATGGCTAGTGTAACTAGCAAGAATACCACGAAAAGCTAGAAAAAAGAAGTACGCTATTAACTATTAACGTACCTGTCTCTTCCGAAACGATTGAGTACTATGTAGAGCTCTATACTACCATCGAATGAGGTTAGTCT
+
AAACABBBBBCCCCCBBAA?@DC;:9;CC@CBCBAA?B@DBBBBBC@BB?B?A??98898)9;@ABBBBBCCCC<BA@AA??,:;5;8@BA8BAA?ABBBBCC@@?@@BC@GBB@BBCCBCCCCBBCCBBBD=BB9:9;CCAAAAA>A?BBC@BCFCCBBB?ADDA::5993897,33339;.888@@<CCCB(BC?CBBBA>B;;7;=?B@@4;5:<>;:69@@??89191878-3377/388@CBBACCCCCBBB@@@AABB>;;7;@>=>:=A@@9>9?@@?C
@ATNG8:00190:04112
GATGGTAGGCGAGAGTGAGACGCAGTACTCATTCGTTTCGGAAGAGACAGGTACGTTAATAGTTAATAGCGTACTTCTTTTTCTTAGCTTTCTGTGGTATTCTTGCTAGTTACACTAGCCATCCTTACTGCGCTTCGATTGTGTGCGTACTGCTGCAATATTGTTAACGTGAGTCTTGTAAAACCTTCTTTTTACGTTTACTCTCGTGTTAAAAATCTGAATTCTTCTAGAGTTCCTGATCTTCTGGGTCTACGCTCGTCGCGCTACCATCGAATGAGGTTAGTCT
+
44:;9<DD@DCCCBBBCCCCCBCCCCC;<9;;2;@@@:@D@D@BA@@@BB?BF?><?A-00;:6::;?BBBAA?@=33333$37,33333(3888918A><AA5995>9<9@AA668AA<@??<@<?>>>>>>>=C@@@388AB@@;;;>AAA???@=;;;:>>5;6;@==>>>AA:>=AAA6A=A<@@@@@.=>9:<6</////886:36999*7///9594;;3;===C??<?<>>?666-//==299:===>?>AB?>>B@?@D=A=<=><@?>>:=8<<?<<
@ATNG8:00194:04109
GATGGTAGCACACGAGATCTCATCGTACTCATTCGTTTCGGAAGAGACAGGTACGTTAATAGTTAATAGCGTACTTCTTTTTCTTGCTTTCGTGGTATTCTTGCTAGTTACACTAGCCATCCTTACTGCGCTTCGATTGTGTGCGTACTGCTGCAATATTGTTAACGTGAGTCTTGTAAAACCTTCTTTTTACGTTTACTCTCGTGTTAAAAATCTTGAATTCTTCTAGAGTTCCTGATCTTCTGGGCAGACTCTCACACGCCTACCATCGAATGAGGTTAGTCT
+
@@@>?BCDCCBBBCCCCBBCBB=?BCBCCC;;2;AA90;A=C9CCCBBBC>;;;AA5>:>A;;758=AAABBBEFABBBBB3@A;?:9927>=A=@::49A?@::7==8?978B@BB?AAA?C?A?@?888==>>>>188>876=??=76575580/..379/505;<>99AAA9==>??.?8>:=>>>>/>????5>=>888>>==:9>@>,=//-/95;5AA=A=9;///596::@===:<9::2:///777;===A>>99:::59///:5:97;6;77----
@ATNG8:00198:04097
GATGGTAGATATATGCACGCTCTACCAGAAGATCAGGAACTCTAGAAGAATTCAGATTTTTAACACGAGAGTAAACGTAAAAAGAAGGTTTTACAAGACTCACGTTAACAATATTGCAGCAGTACGCACACAATCGAAGCGCAGTAAGGATGGCTAGTGTAACTAGCAAGAATACCACGAAAGCAAGAAATAAGAAGTACGCTATTAACTATTAACGTACCTGTCTCTTCCGAAACGAATGAGTACACATCGTCGTGTCGTGCTACCATCGAATGAGGTTAGTCT
+
>>>>@CCCBCC@@ABBCCBCBBBCD@BCB@CCCAAA=@=@BA;;9@9===?999885==>+=447:888=;?@A:>;?A>>>,4;658=B>9CCC@@;;;BBBBB@BAEE@CBC?BBCCCBBBCCCDBBBBB@BB@?<@AAAAACB@B@C;;<<CCDCCCC@CACBBB?9999CC<@@99927=>;999+9929@????BCA;:6=@;?;994:>BBCDEABBABACC=@<:::/9==;?ABBBBAAAAAABCCCBBA@@:::AAA?CBBCB?BBBF?B?AAABB
@ATNG8:00155:04146
GATGGTAGATATATGCACGCTCTACCAGAAGATCAGGAACTCTAGAAGAATTCAGATTTTTAACACGAGAGTAAACGTAAAAAGAAGGTTTTACAAGACTCACGTTACAATATTGCAGCAGTACGCACACAATCGAAGCGCAGTAAGGATGGCTAGTGTAACTAGCAAGAATACCACGAAAGCAAGAAAAAGAAGTACGCTATTAACTATTAACGTACCTGTCTCTTCCGAAACGAATGAGTACACATCGTCGTGTCGTGCTACCATCGAATGAGGTTAGTCT
+
<>>>@CCABCCCBBCCEACBCCBBB?BBC@CCCBBA?B?BBD@@@C@BB?C@@?@???=?.??BBCCCCCCA@?6=<9:;:;*;@<A>BAB:BBB?BBCBCCCBB?BCC@CCC?CCBBBBBCCCCCCCCCD?CBBB?BBABCBBB@C@CCC@CBBBBBBB?BCCCCA?AC?CCD@BBBA@;@??;?BABB3BC?CA@@CCCCB>>:=???:>:<DBAA?AAAAABA?B@BBC=B??=?BBFDCAAABCBBBCBBCCCCAAACCEAG@@@A<@@9938<A@@@A
@ATNG8:00157:04141
GATGGTAGTGATACAGATCAGACACCAGAAGATCAGGAACTCTAGAAGAATTCAGATTTTTAACACGAGAGTAAACGTAAAAAGAAGGTTTTACAAGACTCACGTTAACAATATTGCAGCAGTACGCACACAATCGAAGCGCAGTAAGGATGGCTAGTGTAACTAGCAAGAATACCACGAAAAGCAAGAAAAAGAAGTACGCTATTAACTATTAACGTACCTGTCTCTTCCGAAACGAATGAGTACAGAGAGTACGATATGTCTACCATCGAATGAGGTTAGTCT
+
@BBB?BDDCCCCCCBBBBBBECCCC?BAC@CBCBAA>B?BBCCCCC?AD?C?AAACCCCC2A>ADBBBACBBBF>AAABBBB2BA=@4;;;.;BC@DCCCGCCBB@B@CC@CDD>BBBABABBBBCDCCCCC?CAAA?B@A@BBBB?DADBB?BCBBBCCC?CA?CCB@??=?BA;@?9999+9993:::::(9@?CAAADBBAB<;6;=>>0818=AAB?BBCBCBB?C?CBF>C??=??>BBBBBBBBCBBBBBBAAABBBBCC?AAAAB=788>:=6<<?::
@ATNG8:00157:04167
GATGGTAGCGCACACATAGATACAGTACTCATTCGTTTCGGAAGAGACAGGTACGTTTAATAGTTAATAGCGTACTTCTTTTTCTTTGCTTTCGTGGTATTCTTGCTAGCTACACTAGCCATCCTTACTGCGCTTCGATTGTGTGCGTACTGCTGCAATATTGTTAACGTGAGTCTTGTAAAACCTTCTTTTACGTTTACTCTCGTGTTAAAATCTGAATTCTTCTAGAGTTCCTGATCTTCTGGATAGCGACGCGATATACTACCATCGAATGAGGTTAGTCT
+
888;@AA>@@@A;;;@<<@@A@=>>5559944.4?AD<A@@B6;55999949=9555)424444.57>=>?>00/9488;;;)877.4944)4895.5;>9?D;;@BAA@C@@@@@CBB?AAA=@=BBBBBB;;5;;;;=AABBBABBBBDBBBA@@<A;;7<C?B?BBBC@@A;;7;BBBB.;5;4:;;;.:B999,9@B>>>>9554999+9;?992949@>@@A@<00+0+0<@>>><A:;7<B;;;AA@A@ABBB;;9@CC?BBB@A=:;;@5;5;CB;;
@ATNG8:00159:04184
GATTAGGCGAGAGTGAGACGCAGTACTCATTCGTTTCGGAAGAGACAGGTACGTTAATAGTTAATAGCGTACTTCTTTTTCTTGCTTTCGTGGTATTCTTGCTAGTTACACTAGCCATCCTTACTCGCTTCGATTGTGTGCGTACTGCTGCAATATTGTTAACGTGAGTCTTGTAAAACCTTCTTTTTACGTTTACTCTCGTGTTAAAAATCTGAATTCTTCTAGAGTTCCTGATCTTCTGGATATGAGTGACTCGTGCTACCATCGAATGAGGTTAGTCT
+
BBB@BD@BAACACC?CCCBBBCCDCCCCAA>ADDD>CC@C@CCCCCCC?CCCCC?B?BBCB@D?CCCAAABDB?88888.7A>B?@@<@CBC@C@@<?A587BCBB?BBCBBB@@=AC?:<8<AAAA==7=AAA;A>>;;;CAA<;;=A@??;===5<;;A;===>>?>>C:>?AAA5><>=>>??=/;<9:93::;;ABB??>08778(6==9@5@<AA;@AC@@@A<><>>???@:=>>=>==@@@AA@@??;=;>>@@@<@=><A;8:7@=A=A??;<
@ATNG8:00161:04177
GATGGTAGGCGAGTAGTGAGACGCAGTACTCATTCGTTTCGGAAGAGACAGGTACGTTAATAGTTAATAGCGTACTTCTTTTTCTTGCTTTCGTGGTATTCTTGCTAGTTACACTAGCCATCCTTACTGCGCTTCGATTGTCGTGCGTACTGCTGCAATATTGTTAACGTGAGTCTTGTAAAACCTTCTTTTTACGTTTACTCTCGTGTTAAAAATCTGAATTCTTCTAGAGTTCCTGATCTCTGGGCTGCGCTGACTATGCGCTACCATCGAATGAGGTTAGTCT
+
B:947444./77///79:<=?>@C?CGCB<@:;4:AAB>BB?@;;99@=@@?AC=BC@C8;9:8385999;;;<<B=?????.?;<?ABB<B=BB=BB?9@@0/0?:::5:==<<<==6;;A:>8<;<997771952.46...877988>@;;;@@A=86/49=)/)/9;8;;<7615<@=C-<5:665555'59;<<3=?=877788;/5555(525595:6AA6787./.626)/533..-445.5-..7773588;889///9<5;9;?=:>ADD9>;@A@;;
@ATNG8:00166:04149
GATGGTAGTAGTACACTAGTCATACCAGAAGATCAGGAACTCTAGAAGAATTCAGATTTTTAACACGAGAGTAAACGTAAAAAGAAGGATTTTACAAGACTCACGTTAACAATATTGCAGCAGTACGCACACAATCGAAGCGCAGTAAGGATGGCTAGTGTAACTAGCAAGAATACCACGAAAGCAAGAAAAAGAAGTACGCTATTAACTATTAACGTACCTGTCTCTTCCGAAACGAATGAGTACACACTCTCATATGACACTACCATCGAATGAGGTTAGTACT
+
8A>;7<;<;;;<<<;;;<<<>>>>??@?;855/555(-(--6-/59499498556<@B@A1B699;;::::888(33;::::(7727)//<</<<<8/66;;;9==5:7;=?@AC<:65:<<==999///:<:7?A<<;B=<<<9//)/5;/4.///////;6:<==<<7871733.3::=>5==>7A@AAA3@A=ABBAB>553(-(-255(,(,4---(//79:=>9<9<==5;;>44488=::::=977777?9<??><;;;848443<6<33/06(------
@ATNG8:00168:04144
GATGGTAGCTCTGCTCTGACTCTCGTACTCATTCGTTTCGGAAGAGACAGGTACGTTAATAGTTAATAGCGTACTTCTTTTTTTGCTTTCGTGGTATTCTTGCTAGTTACACTAGCCATCCTTACTGCGCTTCGATTGTGTGCGTACTGCTGCAATATTGTTAACGTGAGTCTTGTAAAACCTTCTTTTTACGTTTACTCTCGTGTTAAAAATCTGAATTCTTCTAGAGTTCCTGATCTTCTGGTGTCGTCTATCATGTACTACCATCGAATGTGGTTAGTCT
+
;<<>@CCDCB=CBCBCBBBCCCCBBBBBBBDC@BBBB>BC@B?BBBDDCD@CCCCCAC@BBBA6:9;@AABCCCD@AADCCFC#DBBB=ABBB@CDB?BC:;;@BBC@BBCCCCCC9:9B?B?BBCDAA@C?BBBB598?==:;<BBBAA??>B=;;;:>B=B==>>>?==<;67778;+9499;=>??/==///)/5////;87==CDDD/;==??=A=:;6:=@@A@@<@:>>>>>B=B@@<???BAA;;;@BAA???A???;===??:???>;>=@@@>>
@ATNG8:00170:04187
GATGGTAGATATATGCACGCTCTACCAGAAGATCAGGAACTCTAGAAGAATTCAGATTTTTAACACGAGAGTAAACGTAAAAAGAAGGTTTTACAAGACTCACGTTAACAATATTGCAGCAGTACGCACACAATCGAAGCGCAGTAAGGATGGCTAGTGTAACTAGCAAGAATACCACGAAAGCAAGAAAAAGAAGTACGCTATTAACTATTAACGTACCTGTCTCTTCCGAAACGAATGAGTACACTCTCATATGACACTACCATCGAATGAGGTTAGTCT
+
CCCC?BBBCCCC@@BBBC<<<BABB@BBB@@A@CBB=@7;:@BBAC@AA?@?>?::8888'85;<9??<>88;?899;:999$9?<C;@@@7?DD?BCBCCDD;;:;?BC?CCC?A@CCCDDBBCCCCCCBB@BCCC@CB@@@CAA>B@D@@?@BBCCCCB?CCBBBB?BB@BAA>ABBCC=A>>9?AABA3BB?BBBAAC@@B;><>?>>1838?BBB@BCAAACB>A>BBC=BBB?BBAABBBBBBBB??@BBB??@>==A;>??==8<>;;6;:>@???
@ATNG8:00171:04168
GATGGTAGTAGTACACTAGTCATACCAGAAGATCAGGAACTCTAGAAGAATTCAGATTTTTAACACGAGAGTAAACGTAAAAAGAAGGTTTTACAAGACTCACGTTAACAATATTGCAGCAGTACGCACACAATCGAAGCGCAGTAAGGATGGCTAGTGTAACTAGCAAGAATACCACGAAAGCAAGAAAAAGAAGTACGCTATTAACTATTAACGTACCTGTCTCTTCCGAAACGAATGAGTACGAGAGAGCACACGTGTCTACCATCGAATGAGGTTAGTCT
+
8:<<?BB=AB::6=>?>@GAA@?;>8;56049??99.549<<>=6979<;>=@@;;9DDD+>7;?>:><???AA=<A=@@@@1BB@B@>>>2<<<<<A<GDDC9:8;?BB?BAB@BFDBCCCCBBBBBBA@@;B;;;?BA@A???A>D@BAA?ABAABBBC@AAAA??99947A<6===<=28887?@BBB2BB=;:@@@:;:>5938888*/*/8<::6>888:<;7;6333.3776;@@>==@@@ABB658B@@>=9999997:>>@;;0559:.5-5<<;<
@ATNG8:00173:04189
GATGGTAGTGTCATATGAGAGTGTGTACTCATTCGTTTCGGAAGAGACAGGTACGTTTAATAGTTAATAGCGTAACTTCTTTTTCTTTGCTTTCGTGGTATTTCTTGCTAGTTACACTAGCCATCCTTACTGCGCTTCGATTGTGTGCGTACTGCTGCAATATTGTTAACGTGAGTCTTGTAAAACCTTCTTTTTACGTTTACTCTCGTGTTAAAAATCTGAATTCTTCTAGAGTTCCTGATCTTCTGGATAGCGACGCGATATACTTCCATCGAATGAGGTTAGTCT
+
A?A@055:@==<;;;?>BBDBAAACA990;0/)/9991//+/7<B:96>>7555555)55:999.616<:<<55.59444444$4:=4=<=@6;;;<7<555)5/)////7727;9799--(---(-069/65;;<166<=9=;;695999;;><@@??:9:949D7@<BBA>?>@49244444&549455555$45:::)5555555555.5555$599996;7<;75555449.4.5=<<<<466>:B>CCBAAACBCDA@@;::<@?BBCBB59::929249=00
@ATNG8:00177:04186
GATGGTAGACATATCGTACTCTCTGTACTCATTCGTTTCGGAAGAGACAGGTACGTTAATAGTTAATAGCGTACTTCTTTTTCTTGCTTCGTGGTATTCTTGCTAGTTACACTAGCCATCCTTACTGCGCTTCGATTGTGTGCGTACTGCTGCAATATTGTTACGTGAGTCTTGTAAAAACCTTCTTTTTACGTTTACTCTCGTGTTAAAAATCTGAATTCTTCTAGAGTTCCTGATCTTCTGGGCTGCGCTGATATGCGCTACCATCGAATGAGGTTAGTCT
+
885525>>669BBBBCB====BABGFCEBCBB@BCCD?CE@B?A@@;59<6<>:00)/)//7;6;6?BBBBB?8>7;;>>?+7:38//(///33933.3@537B=8<58B>>??8865??;?;A==<=7975<<=A178>@@@AA@@AB;;;=>;???;?A<??@=;;:<9:4978888(86=/76AAA.::;8>3>8;8>>>>@@=AABA/A<;;@<=9995////77;=B=B@@???777@H6=///====AB?==>B@??@<===?>7;;>C>E<>>???
@ATNG8:00179:04155
GATGGTAGTATCTCACACTCTGTCCAGAAGATCAGGAACTCTAGAAGAATTCAGATTTTTAACACGAGAGTAAACGTAAAAAGAAGGTTTTACAAGACTCACGTTAACAATATTCAGCAGTACGCACACAATCGAAGCGCAGTAAGGATGGCTAGTGTAACTAGCAAGAATACCACGAAAGCAAGAAAAAGAAGTACGCTATTAACTATTAACGTACCTGTCTCTTCCGAAACGAATGAGTACACATCGTCGTGTCGTGCTACCATCGAATGAGGTTAGTCT
+
>?<::?<<@?@CCDCDBCCCBBCCBCBC@BBBB@@=@@BBCDBBB@BB>A>ABBABBBA2A?AAABAAAA@AA9>>;:<<;*;A=@5;;;6;CC@GBDFCCC@@=@>BBADBB@A@ACCCBCCCCBBCBB@BA@A@CCEBBBCB@CACA@>ADBBAAAC?CCBBBB?BB@DBB>A>@@>*000)0====,;;7>B@@>=:55.56;;<<3;487;@@=ACAAABC@B>AAD>@??<?>?BBBBBB???BBBBBCDDA??@DCC?C:::B????A=A=BABBC
@ATNG8:00182:04186
GATGGTAGCTCTGCTCTGACTCTCGTACTCATTCGTTTCGGAAGAGACAGGTACGTTAATAGTTAATAGCGTACTTCTTTTTCTTGCTTTCGTGGTATTCTTGCTAGTTACACTAGCCATCCTTACTGCGCTTCGATTGTGTGCGTACTGCTGCAATATTGTTAACGTGAGTCTTGTAAAACCTTCTTTTTACGTTTACTCTCGTGTTAAAATCTGAATTCTTCTAGAGTTCCTGATCTTCTGGGTGCGCTACAGTCTCTCTACCATCGAATGAGGCTTAGTCT
+
9544.4999:<<<<<<B@ABB<966=>;9944.488;4==5:5555999;8<666;8@=;;;<8A@CCCCB===B8@==BB0AA;?@@A0;9?A;?BB;99254:9994;?>:;;;;;<<<:D6995;9999.999929===A954<99955;;;96659<<7<7<:;;=>?>@<@???>0<.5.55559(999AA5<///77///;:?@@/;//--(-377(--///>>5:7::;::8.4355)55555545<<<;;7/////)/::44./8--(--(--99:
@ATNG8:00184:04173
GATGGTAGACATATCGTACTCTCTGTACTCATTCGTTTCAGAAGAGACAGGTACGTTATTAGTTAATAGCGTAACTTCTTTTTCTTTGCTTTCGTGGTATTCTTGCTAGTTACACTAGCCATCCTTACTGCGCTTCGATTGTGTGCGTACTGCTGCAATATTGTTAACGTGAGTCTTGTAAAACCTTCTTTTTACGTTTACTCTCGTGTTAAAAATCTGAATTCTTCTAGAGTTCCTGATCTTCTGGGCAGACTCTCACACGCCTACCATCGAATGAGGTTAGTCT
+
?@AC@BCBA@@BBCDCBBBBB;99A>:;:;=?;@<;9/5<BC?@@@@@@B>A@?:9.5949;=8B@BAA:;//)/7)//777'///)44;;4==>@;@=<=<<469@@BCACCCCDEBA?@AC?B>BBCCBCCC?BBBB?BCCCDBCCCCCCCDCDD@;;;@BD@D?A@BBBA@@B>B;;;;.:>B;:;;;;*;@?AB=BA@@BBA99929999$999>@=@=@B=@AA;;:A<B?CCCBA@7:;@@;ACCGFDDCC;;;BCB?AAC@DIDCC?;;;A5;5;BAAA
@ATNG8:00185:04171
GATGGTAGAGAGAGCTCTCTCATCGTACTCATTCGTTTCGGAAGAGACAGGTACGTTAATAGTTAATAGCGTACTTCTTTTTCTTGCTTTCGTGGTATTCTTGCTAGTTACACTAGCCATCCTTACTGCGCTTCGATTGTGTGCGTACTGCTGCAATATTGTTAACGTGAGTCTTGTAAAACCTTCTTTTTACGTTTACTCTCGTGTTAAAAATCTGAATTCTTCTAGAGTTCCTGATCTTCTGGGCAGACTCTCACACGCCTACATCGAATGAGGTTAGTCT
+
@A>:?ACBBBCCCCB:;9CBBAGDDA@ABBBB>CAAA>AC?CAA@@CCEE?CBBBC@B@ECBB9B?BBCCCBBAB?BCCCC2BA?A::9.9AAC@BBC@BB799@CCC@CBBBBBBB>>>?<@<@??>=>@?<A@@@;??AAA???@@A@@@===7;;?=??=@=@@@???AAB7;;DDC;D=B7;;?>>/<::;B:A@A@AA?>?><====,<///:+/+8?:;;;@>=>>D:==BA@@;@AAA:@>>;;:@@@A@>@=>=?A@>:;;@<@@@A;?:>>?AA
@ATNG8:00192:04183
GATGGTAGTATCTGCACACTCTGTCCAGAAGATCAGGAACTCTAGAAGAATTCTGATTTTTAACACGAGAGTAAACGTAAAAAGAAGGTTTTACAAGACTCACGTTAACAATATTGCAGCAGTACGCACACAATCGAAGCGCAGTAAGGATGGCTAGTGTAACTAGCAAGAATACCACGAAAGCAAGAAAAAGAAGTACGCTATTAACTATTAACGTACCTGTCTCTTCCGAAACGAATGAGTACTATAGACTATCTGAGACTACCATCGAATGAGGTTAGTCT
+
8::<?BCBBBBBCBBCCDCCBC@CB?BAA?ABBCBB@B@BBCCCCC?BB?A?@@>;;;;;);8???:88BBCCC>BBBBBBB3AA<@3999(8>@;@A999A@?=6;:792:@@;>=<>>@<;;@AD??>AA;@@AA:=>>>;;;B:=:=795:BAABBB?<?B??BB=AA>@@@?@AA@?588815<<;</::4:<<=>=;:;5;5;>?B=B=B?===<ABAA???<@<@@B;A9959??A999F>>>A>>>??BBA???AABB<????@<@AAA484>@@@A
@ATNG8:00194:04175
GATGGTAGTATCTGCACACTCTGTCCAGAAGATCAGGAACTCTAGAAGAATTCAGATTTTTAACACGAGAGTAAACGTAAAAAGAAGGTTTTACAAGACTCACGTTAACAATATTGCAGCAGTACGCACACAATCGAAGCGCAGTAAGGATGGCTAGTGTAACTAGCAAGAATACCACGAAAGCAAGAAAAAGAAGTACGCTATTAACTATTAACGTACCTGTCTCTTCCGAAACGAATGAGTACACATCGTCGTGTCGTGCTACCATCGAATGAGGTTAGTCT
+
CDEC?CDBBBCCBCBCCCCCCCCCC@CCC@CCCCBB?B<A@C@@@C@CC>?=?ABBBDDC3C?BBBBBBCBBBB;=<:;;;;*;B?D=AAA;ACCAD@B@EDDBB?B?BB@CCC?BABBCCCBCBBDBBBCC?CBBB?B@A@??>B>C@BBB?BCCCCCCC?BBACCA?CC>B@B>@AAA@<AA@<::999(:@>AAAACBBBA7:8;AAA:>:>?BCCACC??@BB@B?BCC=CAA?ABAAABCAAACCCBBBBBBAA?@@BBC@BA@AC?CCAA?C?EAAAA
@ATNG8:00197:04162
GATGGTAGATATATGCACGCTCTACCAGAAGATCAGGAACTCTAGAAGAATTCAGATTTTTTAACACGAGAGTAAAACGTAAAAAAGAAGGTTTTTACAAGACTCACGTTAACAATATTGCAGCAGTACGCACACAATCGAAGCGCAGTAAGGATGGCTAGTGTAACTAGCAAGAATACCACGAAAAGCAAGAAAAAAGAAGTACGCTATTAACTATTAACGTACCTGTCTCTTCCGAAAACGAATGAGTACTGTATCTATGTGTGCGCTACCATCGAATGAGGTTAGTCT
+
;;;B?BDBBBCDDBBBDCECCDD::99??:?CDABA7:7<BBAAAB@BD@C?@??@?HGEH(B?BBEBBAAD9888+9??CGDED':924.5555$5994;>?>@D>CC?C@CC@CBB?BBAABDDDA@@CDDDBC?BC996;AAACCCB?B@BCC?BDCECCA@>ABEDBA>BA<;782999999+9>><999999%9@;@:9:BBAAB5858=@@1838>BAB@CC@@??=393::::-:>=:?BBDCBCCCBCCCB???CBBBA@:<//)-99-/,/@@A<?9>?999
@ATNG8:00150:04209
GATGGTAGTGATACAGATCAGACACCAGAAGATCAGGAACTCGTAGAAGAATTCAGAATTTTTAACACGAGAGTAAACTGTAAAAAAGATGGTTTTACAAGACTCACGTTTAACAATATTGCAGCAGTACGCACACAATCGAAGCGCAGTAAGGATGGCTAGTGTAACTAGCAAGAATACCACGAAAGCAAGAAAAAAGAAGTACGCATATTAACTATTAACGTACCTGTCTCTTCCGAAACGATTAGTATCGATGAGAGAGCTCTCTCTACCGATCGAATAGGTTAGTCT
+
:::<;::?995;@;=C==BBBBAAE@CBD<;9:444./256-----50551638;78,3333$3373337333889.66/--5555$5---3888+886*-----88///(.2..(...05355<<;;;CBC;99;>8<=00*/9979;>>7>2<00+000/:;<=;><<<5434;288<253::=5;;=6//////#/84///89/----(-06663.3.22399333333376;69::375555:552229333///888>?B@<:96//(///8..(255/5562227
@ATNG8:00151:04239
GATGGTAGTGTGTCTCTGAGAGTAGTACTCATCGTTTCGGAAGAGACAGGTACGTTTAATAGTTAATAGCGTAACTTCTTTTTCTTTGCTTTCGTGGTATTTCTTGCTAGTTACACTAGCCATCCTTACTGCGCTTCGATTGTGTGCGTACTGCTGCAATATTGTTAACGTGAGTCTTGTAAAACCTTCTTTTTACGTTTACTCTCGTGTTAAAAATCTGAATTCTTCTAGAGTTCCTGATCTTCTGACGACGCGCACTGACACTACCATCGAATGTGGTTAGTCT
+
//77599/66:<=<@99555>77/0/:7775559:=4>>7;7:::99>?;:;5555)5.5555.54999;8--(-8(--888)--81/45<)5459495//)//)//7979:><<<?=//)///)/)//75999929===;ABABB?9:9>>>???AB<@??>?>?A2959555:;;655555&57<<55555$59<>@6@;;;<65555.5555$54455.5.5<79994444.58>:::55.45<9:>A////:;446;;<<<<<8<==<>9=<;;:=266=<@
@ATNG8:00159:04196
GATGGTAGGACGAGCGTCTGAGAGGTACTCATTCGTTTCGGAAGAGACAGGTACGTTAATAGTTAATAGCGTACTTCTTTTTCTTGCTTTTGTGGTATTCTTGCTAGTTACACTAGCCATCCTTACTGCGCTTCGATTGTGTGCGTACTGCTGCAATATTGTTAGCGTGAGTCTTGTAAAACCTTCTTTTTACGTTTACTCTCGTGTTAAAAATCTGAATTCTTCTAGAGTTCCTGATCTTCTGGTGTCGTCTTATCATGTACTACCATCGAATGAGGTTAGTCT
+
<@>>@CBB?BCBBBBBABBCBBBC@CB@@@994:>>?9@C?B?BCCCAB@@CCCBB=C@DCBB?B@CCDCABABD;99999'9?=ACCDD;DCC@CCB?BA6;:?BBD?CCBDCCCC?BBB>A=@BBBB@@B=A>A>:CCBBBBCCAAACCCA@@?CCD@BB?BBBBCBBBCCC?CCCCC;B>C>;;;;;*;EEFJ>CCCCCCEBBB>AAAA2ABBBD@B@BC@BBDCCCB>B?AACBBB<A@CADCCCC@@@>@BBBBBBBBCDD@CCCCD?BB@@>@?AC@@@
@ATNG8:00159:04236
GATGGTAGCTCACGTACGTCACACGTACTCATTCGTTTCGGAAGAGACAGGTACGTTAATAGTTAATAGCGTACTTCTTTTTCTTGCTTTCGTGGTATTCTTGCTAGTTACACTAGCCATCCTTACTGCGCTTCGATTGTGTGCGTACTGCTGCAATATTGTTAACGTGAGTCTTGTAAAACCTTCTTTTTACGTTTACTCTCGTGTAAAATCTGAATTCTTCTAGAGTTCCTGATCTTCTGGAGATACACATGATACTCTACCATCGTCCGTTAGAAGTCT
+
@@@<>BAB@@;BAABB;:;BCBBCECBBBB;;7;BBB<CC@CBCAA@BBD@CCCCD?B?BBBB@B?CBDCB?ABA=><<<<,<=;@9::.8AAA@CCB?BA799BDBC?BCBBCCAA<>>B<@9>@AAA<<==BB??36699<:::D????>>>?=>=><@A<@<AAD>>>::;:<:::;/;9?=@@DDD/??<=@+//7///67-//./&.79774858848=:::;:7::==>;66,//>7///=??B???@BA>>>>@??=@@AA>?3989===:=@@@
@ATNG8:00161:04232
GATGGTAGCTCTGCTCTGACTCTCGTACTCATTCGTTTCGGAAGAGACAGGTACGTTAATAGTTAATAGCGTACTTCTTTTTCTTGCTTTCGTGGTATTCTTGCTAGTTACACTAGCCATCCTTACTGCGCTTCGATTGTGTGCGTACTGCTGCAATATTGTTAACGTGAGTCTTGTAAAACCTTCTTTTTACGTTTACTCTCGTGTTAAAAATCTGAATTCTTCTAGAGTTCCTGATCTTCTGGCGCGTATGTATGTCGCCTACCATCGAATGAGGTTAGTCT
+
CCC>@CBBBCCCBBCCCCCBBCCCDABA@A:96:@@@<BD@D@CCCCCCC@CCCBB@CBCBBB@CACCCCCCBDA>;;;;:*;?>A;;;0;@CB@CCC@CE@A@BDBC@CCCDCCBC?CCC@C@BBABCBBE?BBCE>BABBCCBBBBBCBCCCC?CCC@BA>B?BBCCCCCAA;A;;;;.;>C=;;;;;*;BBBC?CDHFFCBBA@5;;;;*;??BD@C@CD?BBBCCCC@C@CCCBBB?BBC?CCCBBBBCCCCBBBAA>ABC?AA???@BBBC?B>ABBAA
@ATNG8:00163:04195
GATGGTAGCTATACGTATATCTATGTACTCATTCGTTTCGGAAGAGACAGGTACGTTAATAGTTAATAGCGTACTTCTTTTTCTTGCTTTCGTGGTATTCTTGCTAGTTACACTAGCCATCCTTACTGCGCTTCGATTGTGTGCGTACTGCTGCAATATTGTTAACGTGAGTCTTGTAAAACCTTCTTTTTACGTTTACTCTCGTGTTAAAAATCTGAATTCTTCTAGAGTTCCTGATCTTCTGGGTCTCTCTCTCACGCACTACCATCGAATGAGGTTAGTCT
+
ACBC?BCCCCCCCCCCCCCCCHCBCBBBBB::7;BAB<BB?BADBBBBBC@DF9;:@C@CCCB@D?BAABBBBBB???@@@2=@<@?@@<ABDD?BBD@BB>@@BCCB?BBBBBCCC?CCA<?9><<;<<>A;<=<<9=??@=>=A==;;;A===:=8818=7=<A;;;>>>==8;<<<<,808888888(8===>5=<<:99?=<=:>==>/=;;:@<@<@@<@@AAA;;5;8==D;;;<?@@C;??;;:=<=>>>>AAAA=@@7///:956366595///9:
@ATNG8:00163:04202
GATGGTAGCGCACACATAGATACAGTACTCATTCGTTTCGGAAGAGACAGGTACGTTTAATAGTTAATAGCGTAACTTCTTTTTCTTTGCTTTCGTGGTATTTCTTGCTAGTTACACTAGCCATCCTTACTGCGCTTCGATTGTGTGCGTACTGCTGCAATATTGTTAACGTGAGTCTTGTAAAACCTTCTTTTTACGTTTACTCTCGTGTTAAAAATCTGAATTCTTCTAGAGTTCTGATCTTCTGGACAGAGTGTGCAGATACTACCATCGAATGAGGTTAGTCT
+
//7:6:@055<<;@@BBCCCIEDCC;96==5546;>@8==:>:<<<;;;>699;555)4.4944.54554>;54.4939:=<<'444(44<<2555949555)5;.5555==:>>>>@;;;8<<<<@<AECBBB@B=BAAA=BBCBECBBBA@@AA?AA<;:9;@@?C?BB???A=<<8;5555&56;.559;;*;>@?D8C696;<5555.5555$5;;56269>>=DC@:;9D?@??C??@>AAC@DDBDCBABAAACCCCBB;;;=A?>=@5;8??:?=@AAA@
@ATNG8:00166:04211
GATGGTAGCACACGAGATCTCATCGTACTCATTCGTTTCGGAAGAGACAGGTACGTTAATAGTTAATAGCGTACTTCTTTTTCTTGCTTTCGTGGTATTCTTGCTAGTTACACTAGCCATCCTTACTGCGCTTCGATTGTGTGCGTACTGCTGCAATATTGTTAACGTGAGTCTTGTAAAACCTTCTTTTTACGTTTACTCTCGTGTTAAAAATCTGAATTCTTCTAAGTTCCTGATCTTCTGGTGTCTGATCTGTATCACTACCATCGAATGAGGTTAGTCT
+
:::<7=ABA<=<//////;<;A;6:9@>>@BB>BBBC=<;79?A?@?CDD@CBBBB?B@CBB=:=9<=;;;?==<698333$7;39@BB9BCBC@CBA>BC?::8CCC>AAAAA@??:>?<8<6<<<<;>?@=;;;@<@>>>>>>>>B===;::A=>==<@@<@<??>?>>>>@7::@??3@8>:>>>>>/>@???8?===<==7884;;:;+;>?@B=A=AA=>880//+/6;:@///9===7@?<::9///677-//====A=D>?>@=@DAA=A=A>;;;
@ATNG8:00166:04221
GATGGTAGCGCACACATAGATACAGTACTCATTCGTTTCGGAAGAGACAGGTACGTTAATAGTTAATAGCGTAACTTCTTTTTCTTTGCTTTCGTGGTATTCTTGCTAGTTACACTAGCCATCCTTACTGCGCTTCGATTGTGTGCGTACTGCTGCAATATTGTTAACGTGAGTCTTGTAAAAACCTTCTTTTTACGTTTACTCTCGTGTTAAAATCTGAATTCTTCTAGAGTTCCTGATCTTCTGGGTCTCTCTCTCACGCACTACCATCGAATGAGGTTAGTCT
+
::;;@A?BBBBBBEBBBBBBCBDDGCA@@C;;4;:;949A?C?@@ACBBA9<<=00+/27;:A;A?@C@<@//,/;277999'777.444<4<;:;5<//*/;)//65==9<@@@@@@@;>=?5;4<AAADB;;7;BAA>BBBAAACCCCBBCBCCC@@;;9;B?C?BBBBBBBCC>C;;;;;*;4;4;;:;:(:>A@@:A@A?@@<>99.555&5999<8<@BB<@@@;;:?:?=@AA??@;@?BB=BAAACCCCBCBAA@@A;;;AAAACC@@@@A@C?BC;<<
@ATNG8:00171:04234
GATGGTAGACACGTGTGCTCTCTCGTACTCATTCGTTTCGGAAGAGACAGGTACGTTAATAGTTAATAGCGTACTTCTTTTTCTTGCTTCGTGGTATTCTTGCTAGTTACACTATGCCATCCTTACTGCGCTTCGATTGTGTGCGTACTGCTGCAATATTGTTAACGTGAGTCTTGTAAAACCTTCTTTTTACGTTTACTCTCGTGTTAAAAATCTGAATTCTTCTAGAGTTCCTGATCTTCTGGAGATACACATGATACTCTACCATCGAATTAGGTTAG
+
44485::;:::;;5;666>>>>C@A;66699949599,5<9>:CCCBBBB:;;AA@=@:::?=6;6:?>CBBBBB6@@===+88497823;;?;B@?=>A4::9737,37668//.823350505::;888718=88057552:697>9777799375749=1727565====>77;>AA/>8<155<>>/>????29:<<<??@@@=BBAB/?;;;@;@<>>::66///6/5/5:<;9<68884///7988=>>>>>888;<=<;>6---(,(,7,5,5,
@ATNG8:00175:04226
GATGGTAGGACGAGCGTCTGAGAGGTACTCATTCGTTTCGGAAGAGACAGGTACGTTTAATAGTTAATAGCGTAACTTCTTTTTGCTTTGCTTTCGTGGTATTTCTTGCTAGTTACACTAGCCATCCTTACTGCGCTTCGATTGTGTGCGTACTGCTGCAATATTGTTAACGTGAGTCTTGTAAAAACCTTCTTTTTACGTTTACTCTCGTGTTAAAAATCTGAATTCTTCTAGAGTTCCTGATCTTCTGGATACACTCATGTGCACCTACCATCGAATGAGGTTAGTCT
+
8999<@9A<@::;::999989;993544:<5516;;>4<<7<855565<<8696@<>)625::;.92955;<>>:=>455555$55:;0444;3:;=<8>555)5:)////7:4799777//)///)/279;99955.54::7<=;666<<<<<<====<<9950497<5::<5/////)//5555$549.55555$59<>@6>665995555.5555$599995;7<=75/////9)/)/:<=>>7:;;7;<;?;@@666==>>>B=?@?6:9<>>::87:-3-75555
@ATNG8:00175:04232
GATGGTAGCTCGCTGATGATATCTCCAGAAGATCAGGAACTCTAGAAGAATTCAGATTTTAACACGAGAGTAAACGTAAAAAGAAGGTTTTACAAGACTCACGTTAACAATATTGCAGCAGTACGCACACAATCGAAGCGCAGTAAGGATGGCTAGTGTAACTAGCAAGAATACCACGAAAGCAAGAAAAAGAAGTACGCTATTAACTATTAACTTACCTGTCTCTTCCGAAACGAATGAGTACTACTCTCAGAGACACACTACCATCGAATGAGGTTAGTCT
+
<8:;=@ABBBCDCDCCCB@AA;:;E@CCC?AABB;;6;:@?B@@@E@CB>B=8877333&3489?8<<?:?@A89999444$45.5.55506=?:>CCCBBC@@>@@CC@BBB?CACBCBCCDDCCCBBBE@C;;;?BAAADCCC?A<@00+0<<>AAFC?BBCCBB?CC@BBB?A??>D>@??999:::.9A?BBBABAA;;6;6;=>@1818>188;>?;;;AA<A699:27<><>=>;>>>>>>==@A?ABBA???;;;;<8=B@@@<?>>?3808=::;
@ATNG8:00181:04211
GATGGTAGACACGTGTGCTCTCTCGTACTCATTCGTTTCGGAAGAGACAGGTACGTTAATAGTTAATAGCGTACTTCTTTTTCTTGCTTTCGTGGTATTCTTGCTAGTTACACTAGCCATCCTTACTGCGCTTCGATTGTGTGCGTACTGCTGCAATATTGTTAACGTGAGTCTTGTAAAACCTTCTTTTTACGTTTACTCTCGTGTTAAAAATCTGAATTCTTCTAGAGTTCCTGATCTTCTGGATAGCGACGCGATATACTACCATCGAATGAGGTTAGTCT
+
AAAD@ECCBBBCDBBABBBCBCB;;<CCCCA@=A@@A;@@=@?B@@ABBB?BBBCC?@=@@@@=@?BBCBBBCB@;77889'9>8>778,8AAC@CCC@BB=>>>ABB?AAAACB@A<===<@<@???>>>><>BAA066<<<<>>A@@@@@;:;:>==:=><A=A>>>>>CAA;?;:;:1;=D:=<CDD/@@;;;1;66///@<=?;>>>>.<<>?@<?<?A=@@???>=:>=???===///=7:;:B>>>AAA===?===>@E=A??>><>C@@;>=AAAA<
@ATNG8:00187:04216
GATGGTAGCACGACACGACGATGTGTACTCATTCGTTTCGGAAGAGACAGGTACGTTAATAGTTAATAGCGTACTTCTTTTTCTTGCTTTCGTGGTATTCTTGCTAGTTACACTAGCCATCCTTACTGCGCTTCGATTGTGTGCGTACTGCTGCAATATTGTTAACGTGAGTCTTGTAAAACCTTTCTTTTTACGTTTACTCTCGTGTTAAAAATCTGAATTCTTCTAGAGTTCCTGATCTTCTGGATAGCGACGCGATATACTACCATCGAATGAGGTTAGTCT
+
;;;>@BBCCCDCD;<;==;966<BBBEDCC;;9;BBC?CCBG@BBBBBCC@DJBBB>B?BBCD@C@CBBB@A@::53;;:;+:A=A???3?::8=A9:89C=@@DBBB@BBBBCAAA>A==:=;??A>==>><?@@A177?<<=??===@@;;;@<@AA<AD;A:A?@@???>>7;;BDC/=177)88888(/;<=>,////878<>;;ABBB/@>==?;?<@A=A@?<===9=<AA>>>?7::A:>>@@@@@@@@A@??AAAAAA<A;;;=<===@:>:=BB>;
@ATNG8:00191:04194
GATGGTAGCGCGACGAGCGTAGACCCAGAAGATCAGGAACTCTAGAAGAATTCAGATTTTTAACACGAGAGTAAACGTAAAAAGAAGGTTTTACAAGACTCACGTTAACAATATTGCAGCAGTACGCACACAATCGAAGCGCAGTAAGGATGGCTAGTGTAACTAGCAAGAATACCACGAAAGCAAGAAAAAGAAGTACGCTATTAACTATTAACGTTCCTGTCTCTTCCGAAACGAATGAGTACCTCTCAGACGCTCGTCCTACCATCGAATGAGGTTAGTCT
+
448;7<<?;9995==>696CCBBBF>@BA>B@=9::5:6:;:///8)//696:<;;;A??.>033<344;===?444=>===+<A=A9CCC9CDC@CCCCA@@BB=@<<;5;BB7:;BBCCCCCDCBCB@@@;?@:;69?AABB@A>A?A;:8:BBCCBBC?BBA@AA=AA=ACB<A@BB@9B:@<ACBBB3AA>>B;;;ABDD<A<>>>@5;5;8;6;?A?<884928634434;;.74<;<<C?@@@DCCCA>==<<9;39:96<<>AA;;57517423388
@ATNG8:00192:04198
GATGGTAGCTCGCTGATGATATCTCCAGAAGATCAGGAACTCTAGAAGAATTCAGATTTTTAACACGAGAGTAAACGATAAAAAGAGGTTTTACAAGACTCACGTTAACAATATTGCAGCAGTACGCACACAATCGAAGCGCAGTAAGGATGGCTAGTGTAACTAGCAAGAATAACCACGAAAGCAAGAAAAAGAAGTACGCTATTAACTATTAACGTACCTGTCTCTTCCGAAACGAATGAGTACTGTATCTATGTGTGCGCTACCATCGAATGAGGTTAGTCT
+
55>>9=BDBCDDDBBBBBBDDCECCACCC@BBBBBB?B?ABB::<C?BB=?;??>====?.??CDCDBBCCCBB<B779CCCC1:736;;<1:::78778/--,,(-2--(-2325566<;;<?@DCCCCBB?BBBB@BCDFCCBB?B?@00-0????;>?8:;:77:6--)--(-3:;8?>87778;;;;;,;>8;><?@9;?A7;7:>>>=B=??CBA>A@@@?BB@D>BAB=BBB?BBBCABBBBCBCBBBBBAAACCC@:8:5;A@9>:=A??9?=?CBBA
@ATNG8:00196:04202
GATGGTAGTATCTGCACACTCTGTCCAGAAGATCAGGAACTCTAGAAGAATTCAGATTTTTAACACGAGAGTAAACGTAAAAAGAAGGTTTTACAAGACTCACGTTAACAATATTGCAGCAGTACGCACACAATCGAAGCGCAGTAAGGATGGCTAGTGTAACTAGCAAGAATACCACGAAAGCAAGAAAAAGAAGTACGCTATTAACTATTAACGTACCTGTCTCTTCCGAAACGAATGAGACGAGAGAGCACACGTGTCTACCATCGAATGAGGTTAGTCT
+
;;>>@DDBCD;9666>?CEDECDBC?BBB?BB<;;B?C>BAD665<7::8<7:=777888'96;;9??>><778*9394444$4:5:.555&5;;166696>>9;;9?BD@BCC<;;@@@BBCDCFCBBBBB?BBBC?AACCCCCB@B?B@@<@B@@@BA@=@AABBB?BC?BBB?BBBCA8>7707<?@@.?A:@???BA@?A;A6<;AB<>;>?BAA?ACCABAA?B>ABD>CCC?CCBCB@@?AA@??>?CCCCBBB@?==:>;;<C=FB>>;><@CBBB
@ATNG8:00199:04204
GATGGTAGCGCACACATAGATACAGTACTCATTCGTTTCGGAAGAGACAGGTACGTTAATAGTTAATAGCGTACTTCTTTTTCTTGCTTTCGTGGTATTCTTGCTAGTTACACTAGCCATCCTTACTGCGCTTCGATTGTGTGCGTACTGCTGCAATATTGTTAACGTGAGTCTTGTAAAACCTTCTTTTTACGTTTACTCTCGTGTTAAAAATCTGAATTCTTCTAGAGTTCCTGATCTTCTGGAGATATCATCAGCGAGCTACCATCGAATGAGGTTAGTCT
+
44:=9?9<;CCDCDCCCCCCCCBBCCAAACBA=@???<@A@D@AAACGCCACCBBB=@=@@BB@C@CCBAABA;;5;;;;;*<;59@AB<BBBC@CCC@CC:;:BBBCACDCCCCCC@BBD@C@CDCCBBBCACBCB;;:CIGCBBCCBBBBBBC?CBB?BCAE?BABCDCBBB@CCCCC;C=B;;;;;;*;ABCC=BBBBDEIBBA<AA@B0B;;;CAF@CBABCBCCCC?C?@@ACCD>@@B@BCCBBBDCCCBCCCCAA@;;8;BCBC?BBBB@B@BBBCC
@ATNG8:00150:04279
GATGGTAGCACACGAGATCTCATCGTACTCATTCGTTTCGGAAGAGACAGGTACGTTAATAGTTAATAGCGTACTTCTTTTTCTTGCTTTCGTGGTATTCTTGCTAGTTACACTAGCCATCCTTACTGCGCTTCGATTGTGTGCGTACTGCTGCAATATTGTTAACGTGAGTCTTGTAAAACCTTCTTTTTACGTTTACTCTCGTGTTAAAAATCTGAATTCTTCTAGAGTTCCTGTATCTTCTGGTGAGATATGCATGATGCTACCATCGAATGAGGTTATTCT
+
4444.4:99@C==<>BB=B;;;<65555=B?@=ACCB>CC@B?BCCBBBE?@@BBB>A=AD<;243445599:<=9BB=B=1BC9BBB@5?CCC9;8B>BC@??==??@C:9:CCBB?B:978=A>AA8888=BBCB:;;;@==9@<<9:96555+5253::8<;;;=>>552=155555&/(/(/////'..333,388;999>8848===*::?55.5=<=8>??<;;;6;69///;7946770----8689999---7---68/5555:7988:;A<>>;?=
@ATNG8:00159:04253
GATGGTAGCACACGAGATCTCATCGTACTCATTCGTTTCGGAAGAGACAGGTACGTTAATAGTTAATAGCGTACTTCTTTTTCTTGCTTTCGTGGTATTCTTGCTAGTTACACTAGCCATCCTTACTGCGCTTCGATTGTGTGCGTACTGCTGCAATTTTGTTAACGTGAGTCTTGTAAAACCTTCTTTTTACGTTTACTCTCGTGTTAGAAATCTGAATTCTTCTAGAGTTCCTGATCTTCTGGATATGAGTGACTCGTGCTACCATCGAATGAGGTTAGTCT
+
55;<9=CBBB?@AA@ABBDBBB>>AA@A@@@B=BBAB;AB>A@CBBFGCB?BCDCC@C@BCCC@C@BBBDBBCBD>AAAAA2AA=@9874:DBC>AAB>AA9:9AA@@=AABBBBDD>AAB?A<@A>>?>>><A???<>>>A===>>==A@>>>>;?@A6@B<A<>>>AA@CHC@CBCEF<E@B>@@A@A0ABCDC>CCDCBBBBBA?A;::8:@AAB>A>??<?BCCBBB@B@CBBBBE?@AB?CCBBCB@@BCCBFGBBBBBB?BB????:::?<?@EBCAA
@ATNG8:00159:04264
GATGGTAGCACACGAGATCTCATCGTACTCATTCGTTTCGGAAGAGACAGGTACGTTAATAGTTAATAGCGTACTTCTTTTTCTTGCTTTCGTGGTATTCTTGCTAGTTACACTAGCCATCCTTACTGCGCTTCGATTGTGTGCGTACTGCTGCAATATTGTTAACGTGAGTCTTGTAAAACCTTCTTTTTACGTTTACTCTCGTGTTAAAAATCTGAATTCTTCTAGAGTTCCTGATCTTCTGGGTGCGCTACAGTCTCTCTACCATCGAATGAGGTTAGTCT
+
@@@@=ABCCCCC:;9CBBBGCCA?A@=@@B@B=ACCD?CC@C@CCDCCBB?BC@@@@B?BCBC@D@BBBBBBDBC@CBBBB3DB=??CB=BCB@=AA@=@B<??BBAA>ABBBDBBB?BBB?A<BB<<;=>@:>???9<<???ABB@;;;@B>>?7:;=;?A<@<@?BAAACAB<>>>AA6A;>;>BBBA/AAAAB:A@@@@@????:>>=>/?878@<@=AB=B@@A>>>7;7;A??=<8<;;;1;<<==A@AA@??>BAD===68///>766;;<B;@>>>>
@ATNG8:00160:04248
GATGGTAGCAGACGTGACAGAGCGCCAGAAGATCAGGAACTCTAGAAGAATTCAGATTTTTAACACGAGAGTAAACGTAAAAAGAAGGTTTTACAAGACTCACGTTAACAATATTGCAGCAGTACGCACACAATCGAAGCGCAGTAAGGATGGCTAGTGTAACTAGCAAGAATACCACGAAAGCAAGAAAAAGAAGTACGCTATTAACTATTAACGTACCTGTCTCTTCCGAAACGAATGAGTACTATGTAGAGCTCTATACTACCATCGAATGAGGTTAGTCT
+
BBBB@BDDCCC@A@BBAAADGDCCB@CBB?BBBABB?B?BAAAA??;?@;??BECBBBBB3B?BBBBBCCA99929@@BCDC5CD@C@CCC;FGG@CCCBBBCBA=B>@@=@CC?BBBBBCFIGCDBB@@?B?BCCC>@?ABCCCC?D@DBB?BBCBBBCC?BBDCDC?CC@BAB<??FDD<A??:>>==?.?A>>>?>BBA??;>;?>>>:?;=>ABB@DCAAABE@B>AAD?CCC>BABCCCCEBBB=>=BD@@?A@@@>>>?<??>>=<?BBB?B9::???
@ATNG8:00162:04244
GATGGTAGCACGACACGACGATGTGTACTCATTCGTTTCGGAAGAGACAGGTACGTTAATAGTTAATAGCGTACTTCTTTTTCTTGCTTTCGTGGTATTCTTGCTAGTTACACTAGCCATCCTTACTGCGCTTCGATTGTGTGCGTACTGCTGCAATATTGTTAACGTGAGTCTTGTAAAACCTTCTTTTTACGTTTACTCTCGTGTTAAAAATCTGAATTCTTCTAGAGTTCCTGATCTTCTGGACAGAGTGTGCAGATACTACCATCGAATGAGGTTAGTCT
+
88::<===@A00/<??099666=CBCCCCCBB@BCCJ>EF@C@CCCDDCC@BB@@@>B?BCGE@C?CAAABFBBB?BB===+BCAF?>>1<9:8<AAC@CC999????=@AABCCCCABA>16/7<;<<@@A<A@==:>>>>???@@@B??886A8===<AA<?<?;;;>>AAB=;;;DD;B;?;?@CDC/AAAAD9AAA888@A=>:>???/?A@>?<>=>>;>??AAAB;@;??@BCD6;;B==>=>;;;====???;;;>>>8==??B;?>?@;?6;;??>
@ATNG8:00163:04272
GATGGTAGATATATGCACGCTCTACCAGAAGATCAGGAACTCTAGAAGAATTCAGATTTTTAACACGAGAGTAAACGTAAAAAGAAGGTTTTACAAGACTCACGTTAACAATATTGCAGCAGTACGCACACAATCGAAGCGCAGTAAGGATGGCTAGTGTAACTAGCAAGAATACCACGAAAGCAAGAAAAAAGAAGTACGCTATTAACTATTAACGTACCTGTCTCTTCCGAATCGAATGAGTACACACTCTCATATGACACTACCATCGAATGAGGTTAGTCT
+
CCCC@B;@8::///77::<<<665=7;9;159>>:<8<8:::555<>BA@D@??:B=BAB2A47733=<=<===6<<@EDDD5:;;6;@D@7BCCACABABABBC=@=@C@CBB=AA9495:999;;9<<5505<<<9;::<::@?<A=9968@@C>BBCB=???CCC=@?>@@@299>?@289=9999999%9;<<8378:>@><@<@;<==?>>;@@@<@@A@??B?C?BB?????=ABAAAG???CBBBBBBAAA?@@BBBBB?>87=;47?>?;=6::000
@ATNG8:00168:04269
GATGGTAGTGTCAGTGCGCGTCGTCCAGAAGATCAGGAACTCTAGAAGAATTCAGATTTTTAACACGAGAGTAAACGTAAAAAGAAGGTTTTACAAGACTCACGTTAACAATATTGCAGCAGTACGCACACAATCGAAGCGCTGTAAGGATGGCTAGTGTAACTAGCAAGAATACCACGAAAGCAAGAAAAAGAAGTACGCTATTAACTATTAACGTACCTGTCTCTTCCGATACGAATGAGTACGAGAGAGCACACGTGTCTACCATCGAATGAGGTTAGTCT
+
59<>;DD@AABBBBBBCCC:;9CBC@BCC@CCBABC@B?BBBCDCC?CC@C?BBC@@@@@1@?BBBAABBBA@@8??ABDCC5CC@C@CCC;CDFBCCCCCDB998;@BB@BCD>AACBCCCFDDCCCCDDB@BBBC?CBBABBCC>C?BCC?BCCCAAAC=ABCCAA?BC?>=><@>BBC:A9958AABB2BB@@:;;AAAAA<A<AAAA<@<@ACBB@BCAAACB@B?BBBBAA@?CCCCC?@@BBBB?@@C???B@@@CCCC?AA@@A@CC>=<=>CBA@A
@ATNG8:00173:04280
GATGGTAGCTATACGTATATCTATGTACTCATTCGTTTCGGAAGAGACAGGTACGTTAATAGTTAATAGCGTACTTCTTTTTCTTGCTTTCGTGGTATTCTTGCTAGTTACACTAGCCATCCTTACTGCGCTTCGATTGTGTGCGTACTGCTGCAATATTGTTAACGTGGGTCTTGTAAAACCTTCTTTTTACGTTTACTCTCGTGTTAAAAATCTGAATTCTTCTAGAGTTCCTGATCTTCTGGACAGAGTGTGCAGATACTACCATCGAATGAGGTTAGTCT
+
DBBB?BCCBBBBBABBDCCCCDCCCBBCBFBB@ACCC>CCAD@AABBBBD@DCBBB?C?BABC?C?AACBBBBBB?BBBBB3BB?BBCD;AAAB?BBB>BB>BBBCBB?ABCCCABB>C8868:>>>>>?>>8=AAA9>>?>>;;;>>???;;;A=:::<?@<?=AAAAA9AAA=CAAAA5A<A8<<AAA/ACAAA:A::;@AA>>>;@AAA/A@=>=;?:::7;@@A@??=C:>>AABA:>>>:=CBFCCBCBCCCCCBBBCCB@BB???9;<<?=@>BB@@@
@ATNG8:00174:04241
GATGGTAGCTCTGCTCTGACTCTCGTACTCATTCGTTTCGGAAGAGACAGGTACGTTAATAGTTAATAGCGTACTTCTTTTTCTTGCTTTCGTGGTATTCTTGCTAGTTACACTAGCCATCCTTACTGCGCTTCGATTGTGTGCGTACTGCTGCAATATTGTTAACGTGAGTCTTGTAAAACCTTCTTTTTACGTTTACTCTCGTGTTAAAAATCTGAATTCTTCTAGAGTTCCTGATCTTCTGGATACACTCATGTGCACCTACCATCGAATGAGGTTAGTCT
+
AAC>?BBDBBBBCCCBBCCCCCBBBCBBBD9979??@<BC@C?BBCCDDD@EECBB@CACCBB?CADDCCCBBBB?BAAAA2@@>ACED>DCED@CCE@DD;;;BECD?BBDDBBAB?BAA@C@DBCCBBBC?BBBC?CBBBCBBBBBBCBAAAC?CCC?BB?B?AACCCEFCC@CCCCD;C>C;::999*9CCBC<BBFCCCBBBB?BBBB5BBBCD@C?CD@CCCCCBB@B@BBBCCC>A@D@CCCBCCCCCCCBBBCC@BCC@CBBBB>@@AB?A?BC999
@ATNG8:00177:04264
GATGGTAGTGATACAGATCAGACACCAGAAGATCAGGAACTCTAGAAGAATTCAGATTTTTAACACGAGAGTAAACGTAAAAAGAAGGTTTTACAAGACTCACGTTAACAATATTGCAGCAGTACGCACACAATCGAAGCGCAGTAAGATGGCTAGTGTAACTAGCAAGAATACCACGAAAGCAAGAAAAAGATGTACGCTATTAACTATTAACGTACCTGTCTCTTCCGAAACGAATGAGTACGTGTGCGACGTGTCTCCTACATCGAATGAGGTTAGTCT
+
5<==:B>BBA:;;<>??AA@BBB<@=@9955=9:;>5>7@@@;;8<8?A?B?>>@BBDDE+;58=B>?>BBA?;387>9999):=8=;?>>2B??;@@AACCB;;4;=;;5;BA69:BABCCCBDEDCCCBB?B@@@?BAAABBCB?CB;;9<BCCCCCB@BBBAAA?BB?BAA4:::99,9@@<@AAAA3AB:99A===CCB@B@AAAB=@>::;BB=@@BBBBBAF>AA@5=00+0::>@A@::9999@A@@@??;695//.9777;:999:4:6>@@??
@ATNG8:00178:04255
GATGGTAGCACGACACGACGATGTGTACTCATTCGTTTCGGAAGAGACAGGTACGTTAATAGTTAATAGCGTACTTCTTTTTCTTGCTTTCGTGGTATTCTTGCTAGTTACACTAGCCATCCTTACTGCGCTTCGATTGTGTGCGTACTGCTGCAATATTGTTAACGTGAGTCTTGTAAAACCTTCTTTTTACGTTTACTCTCGTGTTAAAAATCTGAATTCTTCTAGAGTTCCTGATCTTCTGGGATGTGTGCGCAGTGCCTACCATCGAATGAGGTTAGTCT
+
:::;>BCBCDEB<<BBBBC966=BCCCD@@00*0000+0@;:795;@>@@?ACAAA6;6;@@@?B?BCBBBA<<<8;;;;;)7717333(3::;7<<>:>F547=BBA>BBBAAC??<?;;:?<?B===AAA<ABBC8888?;;:<<<??A===A:9791556;6577556668488:;;.:6:553555'33222(,,,,,,688;-6555$299;;5>38917=9:77<1728<>>9:76;;;19///33-//97789<7<7739898737;;;3949:;AA
@ATNG8:00178:04267
GATGGTAGTATAGAGCTCTACATAGTACTCATTCGTTTCGGAAGAGACAGGTACTTTAATAGTTAATAGCGTACTTCTTTTTCTTGCTTTCGTGGTATTCTTGCTAGTTACACTAGCCATCCTTACTGCGCTTCGATTGTGTGCGTACTGCTGCAATATTGTTAACGTGAGTCTTGTAAAACCTTCTTTTTACGTTTACTCTCGTGTTAAAAATCTGAATTCTTCTAGAGTTCCTGTCTTCTGGATATGAGTGACTCGTGCTACCATCGAATGAGGTTAGTCT
+
AAA@?ADDEDBAABDDCCBBECCCCDCCCE::7:@@@9BB?BADCCABDD@BBBBB=B@BCCC?C?CCCCBBCCDACCCBC5BB>BBBB=BCBC@BCC?BB>AABFIIAEDBBBBBC?CBB?B@CBBB@@@B?CCCC?BBBBBBABBBCBAAAAB?BBB@BB@B?BBAA@?BBB?AAAAB5A=A;@@BAA.;;??>5=<<788=<<<4::::*9=>>B=B<;;7;??A;;;<@<@@AAA=?>><>>>>@887>==A??;::?ED>D::;A=???A=B<@=>=>
@ATNG8:00180:04274
GATGGTAGCACGAGTCACTCATATCCAGAAGATCAGGAACTCTAGAAGAATTCAGATTTTTAACACGAGAGTAAACGTAAAAAGAAGGTTTTACAAGACTCACGTTAACAATATTGCAGCAGTACGCACACAATCGAAGCGCAGTAAGGATGGCTAGTGTAACTAGCAAGAATACCACGAAAGCAAGAAAAAAGAAGTACGCTATTAACTATTAACGTACCTGTCTCTTCCGAAACGAATGAGTACGTGTCGACGTGTCTCCTACCATCGAATGAGGTTAGTCT
+
:5559B=C@AB<<<<>B@@<>;;:<7<>A<@ABA;;7;;>AA:;9D?CC?C@BBAAADEE3B::;AACCCB:::5:@@@CFC5CB>;7@BB8BDD?BA;;9>:99455:;8<6925AA@@@DCCC;;;CCCDACCCB?BCCBBCBB?C@CCC@CCBBCCBC?AABBCC?CC?AAB?A>>>A;=;;89999::%9<8793566;>:;=;;88809797>??;@AAABAE@B=@?C>CCC>BBBBBBBBBAAAAA@889AAAA<A>?;>??AA:=>>>:>6;>CBB
@ATNG8:00181:04264
GATGGTAGTCTCAGATAGTCTATAGTACTCATTCGTTTCGGAAGAGACAGGTACGTTAATAGTTAATAGTCTGTACTTCTTTTTCTTTGCTTTCGTGGTATTCTTGCTAGTTACACTTGCCATCCTTACTGCGCTTCGATTGTGTGCGTACTGCTGCAATATTGTTAATCGTGAGTCTTGTAAAACCTTCTTTTTACGTTTACTCTCGTGTTAAAAATCTGAATTCTTCTAGAGTTCCTGATCTTCTGGTATGACTAGTGTACTACTACCATCGAATGAGGTTAGTCT
+
A995;?<<BBBCCDDDDCCBA?;;99@9;;;<7<=B=<BB=B9B=B;<<?:>AC?@=@4;6<<7:,.--------/948:<;;'333(3<<=5;>@?7>:><:?9=>?@?B>@ABAA=@A589?;??:99??BBD@BBBB?BBBAAAAAAAA@998==99:9=?@8=299994:;;44.55555&5.5455555$57///)/-7////99927777'44455.56;<066::888383443;44.445.5;99555===:;;<;;;<>C?CBAC@=:9::4::::9:7
@ATNG8:00182:04266
GATGGTAGCTCTGCTCTGACTCTCGTACTCATTCGTTTCGGAAGAGACAGGTACGTTAATAGTTAATAGCGTACTTCTTTTTCTTGCTTTCGTGGTATTCTTGCTAGTTACACTAGCCATCCTTACTGCGCTTCGATTGTGTGCGTACTGCTGCAATATTGTTAACGTGAGTCTTGTAAAACCTTCTTTTTACGTTTACTCTCGTGTTAAGAATCTGAATTCTTCTAGAGTTCCTGATCTTCTGGGTGCGCTACAGTCTCTCTACCATCGAATGAGGTTAGTCT
+
BBBB?BCEBBBBBBBCBBBCCCBCCCDCFC@?>@DDD>CC?C?CDDDBBB?BDEBB>B@CCCB?C@CCCBDCBBB?BBDEE5@@>ACHD>DCCC?BBDBDC;;;BCCC@DBCCCCCC@CCD?C?CCBBCCCC?BBCC@CBBBCCBCBBBBBABAC?BBA?CD@D=@@BBBDEDDADCCCC;C@F=@@???0AECDC=CCCCCCBBBC?B?AD@DCCBC?B?BD?BBCCCCC?C>AABCDB<A89949A>@@BBEDDBBBBBCCCC@BBBCC@@@@C?B?BCCBB
@ATNG8:00182:04270
GATGGTAGCACGACACGACGATGTGTACTCATTCGTTTCGAAGAGACAGGTACGTTAATAGTCAATAGCGTACTTCTTTTTCTTGCTTTCGTGGTATTCTTGCTAGTTACACTAGCCATCCTTACTGCGCTTCGATTGTGTGCGTACTGCTGCAATATTGTTAACGTGAGTCTTGTAAAACCTTCTTTTTACGTTTACTCTCGTGTTAAAAATCTGAATTCTTCTAGAGTTCCTGATCTTCTGGGATGTGTGCGCAGTGCCTACCATCGAATGAGGTTAGTCT
+
CBBB@CCCBCCBBCAAA@A0//99BBBCCC@A?ACCC?AAA@CCDE@A@@CCBBB@B@CBBEAA<@BBBCBBAA?BBBCB3BB?B?@@=ABBB?BB?:=>)00098;17=BBCBBB?A==;><??@@@@>=:>AAA<@@@@;;;@@AA@>=<<>8:;;<?C=B==>=A@@AAB<???DD5A<A388DDF/>>>@@9@>>>@@?>>=18888(7:;:B=B=@@=@??@BCC;A=AD@@??;=<=@6://-9,,--3777==588;,//9987=?@A=@=B????
@ATNG8:00183:04270
GATGGTAGCGAGCGAGTGTGTATGCCAGAAGATCAGGAACTCTAGAAGAATTCAGATTTTTAACACGAGAGTAAACGTAAAAAGAAGGTTTTACAAGACTCACGTTAACAATATTGCAGCAGTACGCACACAATCGAAGCGCAGTAAGGATGGCTAGTGTAACTAGCAAGAATACCACGAAAGCAAGAAAAAGAAGTACGCTATTAACTATTAACGTACCTGTCTCTTCCGAAACGAATGAGTACAGAGAGTACGATATGTCTACCATCGAATGAGGTTAGTCT
+
5;;;?BCBCBCBBBBBBBBCCCDCC@CDFADDE@@@?B?BBCBBACACC?B@CAC:9999*;5;ACEDCDCBBB<A@;;;;;*;A>D?CCC<FCFAH:=;BBCAB@B@CF@CCC=AABCCBBBBBBCDCCCD@DDCC?@@BBCBBC@C@CCC@CCCCDBBB@BAAACD?BB?BBB>@@DCD>B>>9>>>>?1@B@CB@BBBB@@<@>A>@A<><>BC@@?@CBBBBB@B@CCC>BBC=??BAAABBCBBBBBCAAAAAA@AABBD?BBA>=<===>8=8<===;
@ATNG8:00184:04241
GATGGTAGTGCGTGAGAGAGAGACCCAGAAGATCAGGAACTCTAGAAGAATTCAGATTTTTAACACGAGAGTAAACGTAAAAAGAAGGTTTTACAAGACTCACGTTAACAATATTGCAGCAGTACGCACACAATCGAAGCGCAGTAAGGATGGCTAGTGTAACTAGCAAGAATACCACGAAAGCAAGAAAAAAGAAGTACGCTATTAACTATTAACGTACCTGTCTCTTCCGAAACGAATGAGTACGAGAGAGCACACGTGTCTACCATCGAATGAGGTTAGTCT
+
<8:<?BCCBBCBBBBFDCDCAC:;;09CB:DDGCA@?@@CDEBBDC@??=@?CCCAAAAA2A?BAAABB@BCCC;@>;;;<<*9@<?5@CD;CCFACBAABBC::8;@BB?BBC@CCCCCCDCCCCBB:99B?BABB?AABBCDBB@B@BBB?BBBBBB@?=?CBBDB???;?A@<A@AAA=999999::::%:;9;979BAABA:=:;@AA5;7;>BCC?BB@@?@?AE?BBC>AAA=999AABBBBBCBBABBBBBBBBBB@A@<A>>>@=AAAA=B=BBAAA
@ATNG8:00184:04247
GATGGTAGTGTCATATGAGAGTGTGTACTCATTCGTTTCGGAAGAGACAGGTACGTTAATAGTTAATAGCGTACTTCTTTTTCTTGCTTTCGTGGTATTCTTGCTAGTTACACTAGCCATCCTTACTGCGCTTCGATTGTGTGCGTACTGCTGCAATATTGTTAACGTGAGTCTTGTAAAACCTTCTTTTTACGTTTACTCTCGTGTTAAAAATCTGAATTCTTCTAGAGTTCCTGATCTTCTGGCTCTCGTAGACAGATACTACCATCGAATGAGGTTAGTCT
+
55<>:==BCCBBBB@ALEIICBBCCDGEEBCA>BBBB:;9?B=@==B=AC?C:665157;9596;@CBBBC;;;A<AAABA,;;755>B4@ABB?BB@>>@000A@>A?BCECCCCC@BBB@B@CCABAB;;5;BBA>BCF;=<CCBBBBC;;;E?AAAGELAC@CBBBBCDED@BBEDD;C?C>;;;;;*;AACB:=;CCECCCBB5;<<;*;@@AB?B@CF@BCBCCBC@D@CBBDEIAD;;9;ABCCCCHGFCCBCCCBCBC@BCCCC@@@@@>@=@ABCB
@ATNG8:00184:04258
GATGGTAGGCGTGTGAGAGTCTGCCCAGAAGATCAGGAACTCTAGAAGAATTCAGATTTTTAACACGAGAGTAAACGTAAAAAGAAGGTTTTACAAGACTCACGTTAACAATATTGCAGCAGTACGCACACAATCGAAGCGCAGTAAGGATGGCTAGTGTAACTAGCAAGAATACCACGAAAGCAAGAAAAAGAAGTACGCTATTAACTATTAACGTACCTGTCTCTTCCGAAACGAATGAGTACTATGTAGAGCTCTATACTTCCATCGAATGAGGTTAGTCT
+
ACA@<ACB?BCCCCCCCCCBBBDCD>DCC@CCDCAA=A?AABCCDG@BB?B@CDCCCCCC3C@@@?BBBAA???9?AABBBB3BC?B;???9?CF@E@A@@@B@@<A@?>:>>>8>>>>>A@>@AAAA;;;?;AAAA<A>@@===A=A<A>@>ABBBBB>><>@??BC?CC?CAB>BBBBB=A?@<@@@@@2:97:@D@@?>??8<8<??A8<8<A???:?A>>;;;:>;?=A:ABB?@AABBBBBBBBBDB>>>AAABCBAB?A>B>>@C:>>?A;A<??=;=
@ATNG8:00185:04267
GATGGTAGTATCTGCACACTCTGTCCAGAAGATCAGGAACTCTAGAAGAATTCAGATTTTTAACACGAGAGTAAACGTAAAAAGAAGGTTTTACAAGACTCACGTTAACAATATTGCAGCAGTACGCACACAATCGAAGCGCAGTAAGGATGGCTAGTGTAACTAGCAAGAATACCACGAAAGCAAGAAAAAGAAGTACGCTATTAACTATTAACGTACCTGTCTCTTCCGAAACGAATGAGTACTGTATCTATGTGTGCGCTACCATCGAATGAGGTTAGTCT
+
@@CC@ECCBBBCCCDCBCBCCCCCC@EDG@CCDDDC@B>@@BBBAB@BD@D@AAAABCCC3B>AABABBBC@@@;@?@CCCC5BC@CACCC;CCC@CAAACCC@?;@>AA>BCC@BBBBCEEDCCBBBBBBC@BCBB?BBBCBBBB>B@CCC@BBBBBBAA>ADCCBB?BB@BBB<>>BBB=BA@=??>>=1?C?C?>>CDAAA;A<@@AA:>:>ACBC?BBBAABB@B?ACD>DAA>ABCCCCCABBBBBBBBBCBBB>>:>>>:>@@;;7;BAB?B?CA???
@ATNG8:00187:04244
GATGGTAGTGCGTGAGAGAGAGACCCAGAAGATCAGGAACTCTAGAAGAATTCAGATTTTTAACACGAGAGTAAACGTAAAAAGAAGGTTTTACAAGACTCACGTTAACAATATTGCAGCAGTACGCACACAATCGAAGCGCAGTAAGGATGGCTAGTGTAACTAGCAAGAATACCACGAAAGCAAGAAAAAGAAGTACGCTATTAACTATTAACGTACCTGTCTCTTCCGAAACGAATGAGTACACACTCTCATATGACACTACATCGAATGAGGTTAGTCT
+
9:::6?<AABBB=AABCAAACCCCC=CBB?BAA@@@<@?CBB:::<?BB@B@CB??>>=B1A<783=>;@?==<5334>>>>.9:<B?BCC;CCDABBBBAA@9:699BC@CCC@BBB;;;BBBCCBBBBBBAB;:;?BBBBBBBE?C@DA@=@C@@;<;BACCBBBA?CB@BBB?AA?>>7;==8>?CCC3BC>BABCB??@@;?;>>??5;5;=DABACCCBAAAAD?CBC=B:959AABCCBBBBBBBBBB;;;@@@???CBBBBBB?BBBB?B>AACAA
@ATNG8:00189:04242
GATGGTAGTGTCATATGAGAGTGTGTACTCATTCGTTTCGGAAGAGACAGGTACGTTAATAGTTAATAGCGTAACTTCTTTTTCTTTGCTTTCGTGGTATTCTTGCTAGTTACACTAGCCATCCTTACTGCGCTTCGATTGTGTGCGTACTGCTGCAATATTGTTAACGTGAGTCTTGTAAAACCTTCTTTTTACGTTTACTCTCGTGTTAAAAATCTGAATTCTTCTAGAGTTCCTGATCTTCTGGCTCTCGTAGACAGATACTACCATCGAATGAGGTTAGTCT
+
84459=>>BBB=;;;CC;;=ECBBB;;54;9<3=;;<.;@;?;@C@@<BB?BCCCB=B=@@44.55:>:77//)/;7;;;;;'///(48;;4<AA@<@:0,0>+////:;8666>=;;;799@>A=@@A?@;<>6>;<<7555:<699ACCBCBBCCADBB>@@<@?AAAABA999;<:==<0=*0*0<<<<0=@BDF=AA@@A>?>>A2;:::(:>>B@AC>BB6;;;;;;C@C@BBB;;:?A;;9;BBC;;;@@BBB@@>:99=?;?@?AC?BBDD@D>@A@@B
@ATNG8:00191:04242
GATGGTAGACACGTGTGCTCTCTCGTACTCATTCGTTTCGGAAGAGACAGGTACGTTAATAGTTAATAGCGTACTTCTTTTTCTTCTTTCGTGGTATTCTTGCTAGTTACACTAGCCATCCTTACTGCGCTTCGATTGTGTGCGTACTGCTGCAATATTGTTAACGTGAGTCTTGTAAATCCTTCTTTTTACGTTTACTCTCGTGTTAAAAATCTGAATTCTTCTAGAGTTCCTGATCTTCTGGATAGCGACGCGATATACTACCATCGAATGAGGTTAGTCT
+
CBBB?CCCCCCDBCCBCCCGCCBCCCCCDCCB@BCCC>CC@C?BBBBCCB@CBBCC@C?BBCB@B@BBABBCDBB>ABCCD3AA>@AA:@BAB?BBB?AA7:8=A?@<??BA???A;@@A<A;AAA>@?=>:>@AA<>>>>?AAABA=>>@@AA;??A=CD;A=CAA???B??<???A8:808;AAAA@.:>?AA7>7;;9=A=<<18898(5>>>@9@<AD<ACAABBB=?<?;;;==8>@@<>>>>>@@B@@<<<ADAA@@@;@@88:=A@@@<@<>>8::
@ATNG8:00193:04277
GATGTAGAGAGACTGTAGCGCACCCAGAAGATCAGGAACTCTAGAAGAATTCAGATTTTTAACACGAGAGTAAACGTAAAAAGAAGGTTTTACAAGACTCACGTTAACAATATTGCAGCAGTACGCACACAATCGAAGCGCAGTAAGGATGGCTAGTGTAACTAGCAAGAATACCACGAAAGCAAGAAAAAAGAAGTACGCTATTAACTATTAACGTACCTGTCTCTTCCGAAACTAATGAGTACGATGAGATCTCGTGTGCTACCATCGAATGAGGTTAGTCT
+
CCAAABBBCCCCB;99>@AAAA?A>:;:>@CCDBB@B?BAB<<<=<00+06:::94<<<+;6:::=><?A=??8??@BCCC19;898@@C9CCJ@CCCCBAAAA5;4;:29@<7;<>;@@CDDDBCCD@@@?@@@B?@@ACBAAB?A>BBA=ACCBCAAA>A?????<?A=@BB:=8==<6;9987899::%9>;=;:;@@???1817;<</818ACCD?@?????@;>9889+3<<8==?==>877=;>>?<?==>@@>><;;==@@???:;??C?@<=0000
@ATNG8:00194:04250
GATGGTAGGCACTGCGCACACATCCCAGAAGATCAGGAACTCTAGAAGAATTCAGATTTTTTAACACGAGAGTAAACGTAAAAAAGAAGGTTTTACAAGACTCACGTTAACAATATTGCAGCAGTACGCACACAATCGAAGCGCAGTAAGGATGGCTAGTGTAACTAGCAAGAATACCACGAAAGCAAGAAAAAAGAAGTACGCTATTAACTATTAACGTACCTGTCTCTTCCGAAACGAATGAGTACAACTCTCATATGACACTACCATCGAATGAGGTTAGTCT
+
>>>>@DBB?D<66<BBBCBAABABB=CAD?;;;BA@<A?BBCCCCC@CC@C@DB?9::::;$:5=9=@?:A<=BA9??;;;;;;$99999>>@2>C@<@C>A@@B::8;@DD@CDB?BCBBCDCCCCDBBBCCD?CCBB=??A@AA@?<@>@CC@DCCCAAAC?BBCBCC?CC@AAA;?????8;<>999::::%8=:;858==>8858<??AA:>:>ABAA>ACCCBBB?B?BBC>@AA?CCECAABA=A??:>>AAA@@@>?;8838B=>><>>>@=A=?BBAA
@ATNG8:00195:04242
GATGGTAGTGCGTGAGAGAGAGACCCAGAAGATCAGGAACTCTAGAAGAATTCAGATTTTTAACACGAGAGTAAACGTAAAAAGAAGGTTTTACAAGACTCGCGTTAACAATATTGCAGCAGTACGCACACAATCGAAGCGCAGTAAGGATGGCTAGTGTAACTAGCAAGAATACCACGAAAGCAAGAAAAAAGAAGTACGCTATTAACTATTAACGTACCTGTCTCTTCCGAAACGAATGAGTACATAGATATACGTATAGCTACCATCGAATGAGGTTAGTCT
+
;;:<7A;@?@=??@B@@ADCBCC>>6<<<9<@CCAA>A<945:::<8::6:8A?7:7:99'6)/////;:://0*0/0/999):;6=;@@@0?CD@BB;;;BB?>:@:@D?A@A9<AAABCBBBBCAAACDD@AAAA000AAB@BA@D?A;;69@><>?@A<??>@?@9@@@BB=<;7337)7??=?=?@@A'??8///:;:=66,2+2622+21225<<7;;:<<3800+/0>4>0/*/999<8888>><879;7666:><;<97077;8:48//.(/(/99;5
@ATNG8:00199:04242
GATGGTAGCATCATGCATATCTCACCAGAAGACTCAGGAACTCTAGAAGAATTCAGATTTTTTAACACGAGAGTAAACGTAAAAAGAAGGTTTTACAAGACTCACGTTAACAATATTGCAGCAGTACGCACACAATCGAAGCGCAGTAAGGATGGCTAGTGTAACTAGCAAGAATACCACGAAAGCAAGAAAAAAGAAGTACGCTATTAACTATTAACGTACCTGTCTCTTCCGAAACGAATGAGTACGTGTGACGTACGTGAGCTACCATCGAATGAGGTTAGTTCT
+
44883455=;;;<===66659995505775;0//9987;6<>>;933599-3-3////////#/(///339889;;.77/////$//)/)///&/;@9666><<;;949394.4446445:;==>@666;000.*,,,,(----8;>=8>:<5505<<<<B=B@BB??=?0//59//(/99892:883333333#39389;885;:938-..68(/).59:>;>?554==6;6::=4;53.3;8778333398<;:::8::::<:=<=598833,3373493833,//
@ATNG8:00154:04295
GATGGTAGTGCGTGAGAGAGAGACCCAGAAGATCAGGAACCTCTAGAAGAATTCAGATTTTTAACACGAGAGTAAACTGTTAAAAAGATGGTTTTACAAGGACTTCACGTTTAACAATATTGCAGCAGTACGCACACAATCGAAGCGCAGTAAGGATGGCTAGTGTAACTAGCAAGAATACCACGAAATGCAAGAAAAAGAAGTACGCTATTAACTATTAACGTACCTGTCTCTTCCGAAACGAATGAACACACTCTCATATGACACTACCATCGAATGAGGTTAGTCT
+
788;6?;055544;9;;;:<;>555)5994;;;;>@:==<755555:3:98<7;;434988'8-33397783737.333/(/:::)////3878+668(/(///(/;9999(/(/63//.2666;>666;?<9;;6;9=BBB?:<AAAABBA?C<@@@6;::5<;??@?CCCCC@BB5::@30//99(//77179999+8;5///79::<=>=6A?75.2797<<<7999;@<B@D>?@C?CCC=:94:488?@@BCAAABBABBBBBBB@B?=<<9878818:?@:::
@ATNG8:00154:04313
GATGGTAGCGCGACGAGCGTAGACCCAGAAGATCAGGAACTCTAGAAGAATTCAGATTTTTTAACACGAGAGTAAACGTAAAAAAGAAGGTTTTTACAAGACTCACGTTAACAATATTGCAGCAGTACGCACACAATCGAAGCGCAGTAAGGATGGCTAGTGTAACTAGCAAGAATACCACGAAAAGCAAGAAAAAAGAAGTACGCTATTAACTATTAACGTACCTGTCTCTTCCGAAACGAATGAGTACGATGAGAGAGCTCTCTCTACCATCGAATGAGGTTAGTCT
+
CAAA?B>CDCDCBABBBAA@AA;;;09<<9>BBBCB?B@BBBCDDD@BB?B?CAA999999%98A@CBBBBACDC997;55555#55.5.5555$5<<9>>CBCDBBB8;7;@<@@@>AA@@ABCBCCA@@@A@@><;;A?BCCBB???;@<@;;5:@A@???A=A@C@@@;90+00/)//////&//7/789988$7<32225;;==C<>8;8::9==:;@BB?@AA::7?20*///)///(/999;?=><747A@@88857/////6505;7779858A;A:?B<<<
@ATNG8:00156:04329
GATGGTAGGCGAGAGTGAGACGCAGTACTCATTCGTTTCGGAAGAGACAGGTACGTTAATAGTTAATAGCGTACTTCTTTTCTTGCTTTCGTGGTATTCTTGCTAGTTACACTAGCCATCCTTACTGCGCTTCGATTGTGTGCGTACTGCTGCAATATTGTTAACGTGAGTCTTGTAAAACCTTCTTTTTACGTTTACTCTCGTGTTAAAAATCTGAATTCTTCTAGAGTTCCTGATCTTCTGGTGTCTGATCTGTATCACTACCATCGAATGAGGTTAGTCT
+
CBB>@CCC@BBBCCCCDDBBBCDDDCCBBA@@=?AAA=BC@C@ABBBCCB?BCCCC?C=AACC?C?BBAAAACCA=888927?;BBAA;CCAA<ABB?BB;>=BCCD?CCAAAAAA>AAC6868==;;<?@=@>>A8=>A@>>@=>?@AA><;<:>>A=CC;>;>====C???8>>AAA5A<A<>>@@@/@B@@>9@>>666@>>?:????/?>==D<A<??<@@@@CBC:>:>A@AAA9=<A=>>>><>@@@@@????>>@@A=B>>>>8<<<>;><AA:::
@ATNG8:00161:04296
GATGGTAGTGTCATATGAGAGTGTTGTACTCATTCGGTTTCGGAAGAGACAGGTACGTTAATAGTTAATAGCGTACTTCTTTTTCTTGCTTTCGTGGTATTCTTGCTAGTTACACTAGCCATCCTTACTGCGCTTCGATTGTGTGCGTACTGCTGCAATATTGTTAACGTGAGTCTTGTAAAAACCTTCTTTTTACGTTTACTCTCGTGTTAAAAATCTGAATTCTTCTAGAGTTCCTGATCTTCTGGGATGTGTGCGCAGTGCCTACCATCGAATGAGGTTAGTCTA
+
::<<:>CCCCDAAACCCFCCCJCB@BB@@@@9:29<8=:3::9=8AABCCCC>CC;::86:;@@C@D?BBDED;;;B@BCDDC1;;;6<DD>BBCD@BBA?AB-00A@@CABBADDAAA?AAC@C@CCBBAA@@<A@CC@CCCCCDBBBCBCBAA@CAAAA@CB?B>B@@@CBCCE@C;;;;;*;<C;BBBB@0>A@@@099A::;CCBBACCC@1?996<=<?BC?BBBBABC?B>BB;;;B<;0A@9@0000><ABAAACBC@BBB@DCBBCABBCB?C@C@AA00
@ATNG8:00161:04327
GATGGTAGCTCGCTGATGATATCTCCAGAAGATCAGGAACTCTAGAAGAATTCAGTTTTTTAACACGAGAGTAAACGTAAAAAGAAGGTTTTACAAGACTCACGTTAACAATATTGCAGCAGTACGCACACAATCGAAGCGCAGTAAGGATGGCTAGTGTAACTAGCAAGAATACCACGAAAGCAAGAAAAAGAAGTACGCTATTAACTATTAACGTACCTGTCTCTTCCGAAACGAATGAGTACACATCGTCGTGTCGTGCTACCATCGAATGAGGTTAGTCT
+
A@@@:B>CBA==@;;;BB;::BBCCACCC?CCBBBB>B>AABAAAE@CC?B?BBABDBDB(B=??ADDDDCCDI>BA;;;;;*;A=A<ABA9BDC@CIBAALDDD?C@CC@BBD@CCAABBBCJDDCBBBCC@A@@@=A@AABBBB?C@CCC?CCCCCCBC@AAAAAA=AA>AAA>A??>C;B??>?FEED2CC?????AABBB<A;>>;;5;:>>BBB@BCABABB?B?CBC;@::59BACDCCBBBBB>>BACADCA??@BBC?BBBBB????C@C@BBABC
@ATNG8:00164:04331
GATGGTAGGCGAGAGTGAGACGCAGTACTCATTCGTTTCGGAAGAGACAGGTACGTTAATAGTTAATAGCGTACTTCTTTTTCTTGCTTTCGTGGTATTCTTGCTAGTTACACTAGCCATCCTTACTGCGCTTCGATTGTGTGCGTACTGCTGCAATATTGTTAACGTGAGTCTTGTAAAACCTTCTTTTTACGTTTACTCTCGTGTTAAAAATCTGAATTCTTCTAGAGTTCCTGATCTTCTGGGTGCGCTACAGTCTCTCTAATCGAATGAGGTTAGTCT
+
BBBB@CBB?BBBCBBBCCCC@BACGCCCCC99;9CCC=BB@D?CCCCCCC?CCDCC?B?BDBB?B?BBBBBBBBB?BBBBB1BB=@?CA>CAAA>ABB>BB;>=AFBB?BBBBB@@B>??A7>9>A<=<=>>:>???8<=?><<>?@AAAA;;;?=>@?===7;=AA??C===A<?@?CD;B<@<>>>>>/>AABD7>:::::B>===CCDC/C???B=A=AA<A>>>>>>;><@@CBAA8<=AE:;::>>A===A@@@AA>>=:>ABA;@???<A;@@>==
@ATNG8:00166:04295
TATGTAGAGAGAGCTCTCTCATCGTACTCATTCGTTTCGGAAGAGACAGGTACGTTAATAGTTAATAGCGTACTTCTTTTTCTTGCTTTCGTGGTATTCTTGCTAGTTACACTAGCCATCCTTACTGCGCTTCGATTGTGTGCGTACTGCTGCAATATTGTTAACGTGAGTCTTGTAAAACCTTCTTTTTACGTTTACTCTCGTGTTAAAAATCTGAATTCTTCTAGAGTTCCTGATCTTCTGGGTGCGCTACAGTCTCTCTATCGAATGAGGTTAGTCT
+
BBABBAA@DBCCDCBCBCCBBBA@@BBCBAA>AAAB>BE@C@CCCCBBB?CBB??=?@CDCB>A>ABBBB88:B@CCDCC39977BCD>CCBA?BBC@BC7:;?BAD?ABBBCBBB=??D?D?CBBBBCCCBDDCC@CCCCCBBBCBBBCBBBB@BBB@BB@B@BBBBBDCCC@CBBBB9A?B>;;;;:*;CCCC:;;BBBBB@@A5;;;;*;;:;@=@=CD@BBBCCCB@D?CCCCCB?BBBB=CD<<;CCCBBCAAABBEEDC;;5;@;;7;?BCDCC
@ATNG8:00171:04316
GATAGTACTCATTCGTTTCGGAAGAGACAGGTACGTTAATAGTTAATAGCGTACTTCTTTTTTCTTGCTTTTCGTGGTATTCTTGCTAGTTACACTTAGCCATCCTTTACTGCGCTTCGATTGTGTGCGTACTGCTGCAATATTTGTTTAACGTGAGTCTTGTAAAAACCTTCTTTTTTACGTTTTACTCTCGTGTTTAAAAAATCTGAATTTCTTCTAGTAGTTCCTTGATCTTCTGGGGCTGCGCTGATATGCGCTACCCATCGAATGAGGGTTTAGTCT
+
8::;A@@@BAAA>A@@@<@C<C?BCECCBB>B@969:@ABBBB>A=:99?@AA@B>ABBBBD(AB=B::99&7:::293937=1333733,388//(/::4:;>29:)5<@;966=8<<=A;9;5:@>8>>==:>@<<;;>898*7;;3;:>><>=ABBB@BEAAAA0:7;9;=====%00=@=@5;888<:9<899)79988$57;7<,78(37178966///0638(//8883/....&///3<656//...3558222'2.---(---45.68057766
@ATNG8:00174:04295
GATGGTAGCTATACGTATATCTATGTACTCATTCGTTTCGGAAGAGACAGGTACGTTAATAGTTAATAGCGTACTTCTTTTTCTTGCTTTCGTGGTATTCTTGCTAGTTACACTAGCCATCCTTACTGCGCTTCGATTGTGTGCGTACTGCTGCAATATTGTTAACGTGAGTCTTTGTAAAACCTTCTTTTTACGTTTACTCTCGTGTTAAAAATCTGAATTCTTCTAGAGTTCCTGATCTTCTGGATAGCGACGCGATATACTACCATCGAATGAGGTTAGTCT
+
777748>@AA;A:;<<;@;@@@@?<AAABGEC@BBBB=BB?BABBBB@@@?BAABB7?9;CCB?B?AAABBCD=A8A====+AA7@@@C6BDAA=????AA5::>AAB?B??>BBBB?A==8=9=@@@@>>><>>>>=@CB;<;=?A888??8889=;;5:=393:<<;996525'553;;+6(/(/////'.7555)229757782:8<AA=*7555;6;6@A9??>;;9>5:5::;::=6;<A8<<>;===<<<877:::;8794///7;6=;??5;4:676>
@ATNG8:00175:04323
GATGGTAGGCGACATACATACGCGCCAGAAGATCAGGAACTCTAGAAGAATTCAGATTTTTAACACGAGAGTAAACGTAAAAAGAAGGTTTTACAAGACTCACGTTAACAATATTGCAGCAGTACGCACACAATCGAAGCGCAGTAAGGATGGCTAGTGTAACTAGCAAGAATACCACGAAAGCAAGAAAAAGAAGTACGCTATTAACTATTAACGTACCTTTCTCTTCCGAAACGAATGAGTACTATGTAGAGCTCTATACTACCATCGAATGAGGTTAGTCT
+
CC9::;BC@CB@@@DEEFECCBCBB?BBC@ECCCBB@B@BBCCBAC@CC@C?ACD;;:;;*;>BCCCCCGGFCA;?C;;;;;*;C>B5;::4:BB?CCBBBBCCC?B?BC@BAA@DDCCCAABCCCDCCCCC@CCCC?CBBBBEBA>B@DBC>BDDCCCBA?ACCCCG?AA=:::=@A@AA=BAA?99999(9?<@999CBB>?<??>>;;5;8==AAC=@@;@BAB?C=@@B>BCC@BCBCCCCBBBCBDEBABCCBBBBBBBC?AAAAA?AAAB>B>BBBB?
@ATNG8:00186:04316
GATGGTAGCGCACACATAGATACAGTACTCATTCGTTTCGGAAGAGACAGGTACGTTAATAGTTAATAGCGTACTTCTTTTTCTTTGCTTTCGTGGTATTCTTGCTAGTTACACTAGCCATCCTTACTGCGCTTCGATTGTGTGCGTACTGCTGCAATATTGTTAACGTGAGTCTTGTAAAACCTTCTTTTTACGTTTACTCTCGTGTTAAAAATCTGAATTCTTCTAGAGTTCCTGATCTTCTGGCTCTCGTAGACAGATACTACCATCGAATGAGGTTAGTCT
+
>BC>@C@@BDBBBBBBCDDDDBB@ABDCCDBB@BCCC=BC@C@BBBBCCE<@@B:;658=B@C@D?BCBAA00/>:00///$/00(9=@><?@BB=C:;79A69;A@CCACCCCBBBC@CBB@B?CCCBCBBB?BCCC?CBCAAABBBBC@@@CCC?BBB@CC@C@CCDCBBBBC@B@@@@9@>B;;;;;;*;CCCJ>CBCCBBCAAA4;;;;*;@ABC@B@BH@CBCA@@D?B@AECCCE?A@B?BAAABCAACC@@AE@@@CCC@CCBBB=AA::6:?ABABB
@ATNG8:00188:04326
GATGGTAGATACTCGCTGATACACCCAGAAGATCAGGAACTCTAGAAGAATTCAGATTTTTAACACGAGAGTAAACGTAAAAAGAAGGTTTTACAAGACTCACGTTAACAATATTGCAGCAGTACGCACACAATCGAAGCGCAGTAAGGATGGCTAGTGTAACTAGCAAGAATACCACGAAAGCAAGAAAAAGAAGTACGCTATTAACTATTAACGTACCTGTCTCTTCCGAAACGAATGAGTACACATCGTCGTGTCGTGCTACCATCGAATGAGGTTAGTCT
+
ACA>@CBABDDCCCDBBCCCBBDDF>CBB?BCCEBB?B?CCCBBBC@CC>A>ABBBBCDD3B<??BBAABB999+9=;;;;;*;@=@<BBB;BGHAGCBBCEDBB?C@BB@BDE=@@AABBCCCCA@ADDCC@CCBB?BBBBBBBB>B@CCB?CCBCCCCB>AABBBC?BB?AAB@BCBBC=@A@;9:999(9@<@;;;DAA@A:><>?BA;><>@BAA?ACBBBBB@B?BBC>DDC>AACCCCBBBBBBBBBBA@@@?:::ABDAHAAAC@BBCB?B?BBABB
@ATNG8:00193:04329
GATGGTAGGACGAGCGTCTGAGAGGTACTCATTCGTTTCGGAAGAGACAGGTACGTTAATAGTTAATAGCGTACTTCTTTTTCTTGCTTTCGTGGTATTCTTGCTAGTTACACTAGCCATCCTTACTGCGCTTCGATTGTGTGCGTACTGCTGCAATATTGTTAACGTGAGTCTTGTAAAACCTTCTTTTTACGTTTACTCTCGTGTTAAAAATCTGAATTCTTCTAGAGTTCCTGATCTTCTGGCGCTATGTATGTCGCCTACCATCGAATGAGGTTAGTCT
+
?@A;<BDC@CCBBB@AACBBEDBB@CA@@B9949<=?9@B@C@DDBBBDD=BCEEDAD?BBBB@C@CCCDCCCCC@AA@??0@?;AABA<BBBB@CAA<@B8;;;BACACCBCBBBE?BBB@D@CCCAAAAA<@@CD>AABBCCCCCBBBBCCBB?BBB?BC@C@CBBBBCCDHACCCBB9B?C?@AAAA0ACCCE?DCCBBBBAAA5;;;;*;A@BCACAEI@EBAABAD@C@CAABDD=@@A=AAA@@BAACCBAAAB@CCE?BAAAA?9::A?A?BCBCB
@ATNG8:00193:04331
GATGGTAGTATCTGCACACTCTGTCCAGAAGATCAGGAACTCTAGAAGAATTCAGATTTTTAACACGAGAGTAAACGTAAAAAGAAGGTTTTACAAGACTCACGTTAACAATATTGCAGCAGTACGCACACAATCGAAGCGCAGTAAGGATGGCTAGTGTAACTAGCAAGAATACCACGAAAGCAAGAAAAAGAAGTACGCTATTAACTATTAACGTACCTGTCTCTTCCGAAACGAATGAGTACACACTCTCATATGACACTACCATCGAATGAGGTTAGTCT
+
8:=>@BBBCB@@@?>BCCFDCCCCC@CCCAHDCBBB?@:@@ABAAC@CE@C?A@@@@@@@2@?BBBBBBBBBBB9>>;;;;;*;@@B5;;;6;BBACDBBDCCCC?C@CC?BAB@CCAABBCCGDDCBBBBD@CCA@=BCCCBAAB@B?B998:BCABCBB?CCCCBB?BB?AAB?BCCBB>BBB?ACDCC/CC<A==>AA@?@<><>=AD3838?BBB@BBAAABB?B@BCC>BBC@BCCBBBCAAABAAA@@@DCD>>?BABB@B???B?AAAB?B?BBB??
@ATNG8:00194:04324
GATGGTAGGCGAGAGTGAGACGCAGTACTCATTCGTTTCGGAAGAGACAGGTACGTTAATAGTTAATAGCGTACTTCTTTTTCTTGCTTTCGTGGTATTCTTGCTAGTTACACTAGCCATCCTTACTGCGCTTCGATTGTGTGCGTACTGCTGCAATATTGTTAACGTGAGTCTTGTAAAACCTTTCTTTTACGTTTACTCTCGTGTTAAAAATCTGAATTCTTCTAGAGTTCCTGATCTTCTGGGTCTACGCTCGTCGCGCTACCATCGAATGTAGGTTAGTCT
+
::>>AECC?@@;96BBCCBBB>AAACBBDCCB?B;::8;C?B?BBBCGDC@CCCBB?B@CBCC@C?CCBBB@AAB?BAAAA.99=@BDC>BBBB<@AC@BB?@>@@?>;?CBBBACA<A@A;?:>>>>;;;>;A>>>:=<>888>=>>>>>>>;<:8::<AA9>:>>>BAAA@>/88878'7-86(5555'.7333,3...55567737CCC.><==A=B=FD=@@@>===<A<AAAA@@:===A::;;;<>>???::;;;;>>A<@@@=>69///<7>7=9999
@ATNG8:00195:04295
GATGGTAGATATATGCACGCTCTACCAGAAGATCAGGAACTCTATAAGAATTCAAATTTTTAACACGAGAGTAAACGTAAAAAGAAGGTTTTACAAGACTCACGTTAACAATATTGCAGCAGTACGCACACAATCGAAGCGCAGTAAGGATGGCTAGTGTAACTAGCAAGAATACCACGAAGCAAGAAAAAGAAGTACGCTATTAACTATTAACGTACCTGTCTCTTCCGAAACGAATGAGTAACTATAGACTATCTGAGACTAATCGAATGAGGTTAGTCT
+
A@0:05::=A==@66:6<;A;;5<<5:AB=??AC@A=@?AAAA;99>::6:4=9:2:;;;);6::::;988333(339:<==+==7;9?>?59778<=;;:<=>@=B=BB8=87/6:A=<:88=<8>>=>>A<A@@@3558<777;6>588<5:;58555:58885886::6:::8><::4:;;8<>A>A/8736>>=:::<;4;5:@>>::9@///86///99;=49//-94--/)/588-/(/5888987788;;7999<//,/7;;7=>==8=8=====
@ATNG8:00199:04325
GATGGTAGTACATGATAGACGACCCAGAAGATCAGGAACATCTAGAAGAATTCAGATTTTTAACACGAGAGTAAACGTAAAAAGAAGGTTTTACAAGACTCACGTTAACAATATTGCAGCAGTACGCACACAATCGAAGCGCAGTAAAGGATGGCTAGTGTAACTAGCAAGAATACCACGAAATGCAAGAAAAAGAAGTACGCTATTAACTATTAAACGTACCTAGTCTCTTCCGAAACGAATGAGTACGATAGAGAGCTCTCTCTACCATCGAATGAGGTTAAGTCT
+
45;<7:<?>955;;<@DD;9:994)///5///==83<8///9///<6<<8<778///:::$/)/6899999;;;08899999$55.56;>>0;:9.444:98844.3-385:3404;;9;;;=665>><<:913333-388333333(3269:6:///::::8?=<<88488288;6:6555'----(-7777'-.(222666688,2,2888,22)2900.6.-----8:6<588=68888=;8888889:99@=>==<<97888?;4995555:99938,5+7777
@ATNG8:00151:04353
GATGGTAGTGTCATATGAGAGTGTGTACTCATTCGTTTCGGAAGAGACAGGTACGTTAATAGTTAATAGCGTACTTCTTTTTCTTGCTTTCGTGGTATTCTTGCTAGTTACACTAGCCATCCTTACTGCGCTTCGATTGTGTGCGTACTGCTGCAATATTGTTAACGTGAGTCTTGTAAAACCTTCTTTTTACGTTTACTCTCGTGTTAAAAATCTGAATTCTTCTAGAGTTCCTGATCTTCTGGGATGTGTGCGCAGTGCCTACCATCGAATGAGGTTAGTCT
+
B@A<?BECBBBBBCDBCBCCCCCCDCCCCC@?=?BBC>CC@C?CBCCCCC?CCCCC?D@DDBA>BBCCCCCECCB;@@>@>0@A@CCDD>CBBB?CCF?CC9<;CCDF@CCEDDBBB@CCD?C?CCCCCCBB?BCCC?BBBBDCCBCCDDBAABC?CCC?CC?C?CCBBBCCCB=@@@@@7>=?;::9:9*:A@@@=ACCBBBGEFC5;;;;*;BAAA?A?BCADCCCCCC?B?ACDCDC?B@@@:@;;:BAAAFDDBBBD>BBC@CDCBC@BBAA>A=AC:::
@ATNG8:00151:04374
GATGGTAGTGCGTGAGAGAGAGACCCAGAAGATCAGGAACTCTAGAAGAATTCAGATTTTTAACACGAGAGTAAACGTAAAAAGAAGGTTTTACAAGACTCACGTTAACAATATTGCAGCAGTACGCACACAATCGAAGCGCAGTAAGGATTGCTAGTGTAACTAGCAAGAATACCACGAAAGCAAGAAAAAGAAGTACGCTATTAACTATTAACGTACCTGTCTCTTCCGAAACGAATGAGTACTGTATCTATGTGTGCGCTACCATCGAATGAGGTTAGTCT
+
BBBE@BBBBBBCAA@CDCCBAA;;906@A9CBBBCC@C?CBBBBCC@CCAC@AAA??@@@.?=AAADBBBC==;3;<9999:*:C>C;@@@9ABCGCCCCDDDBB?B@CF@BBB?BBECCBCBBBBCCCCBC@DDDD<??BB??>C>C?BB?BBBBCCCDB>AACCCC?CC@>>@>>?BBD>BAA=@AAAA3AA=@999BAAAA=A;??@A:=:=ABAA?ABBBBBB?B?BBC=BAA>BBCCBBBBBBBBCCDAAACBB:98:8818;;;?;@BBB?B?BBAA@
@ATNG8:00152:04342
GATGGTAGGCGAGAGTGGACGCAGTACTCATTCGTTTCGGAAGAGACAGGTACGTTAATAGTTAATAGCGTACTTCTTTTTCTTGCTTTCGTGGTATTCTTGCTAGTTACACTAGCCATCCTTACTGCGCTTCGATTGTGTGCGTACTGCTGCAATATTGTTAACGTGAGTCTTGTAAAACCTTCTTTTACGTTTACTCTCGTGTTAAAAATCTGAATTCTTCTAGAGTTCCTGATCTTCTGGTGTCTGATCTGTATCACTACCATCGAATGAGGTTAGTCT
+
CBBB@CCC@CCCCBBBB@BCCCCCCCCCCCB?BAAA>BDAD@CCCBBBB?CDBBB?B@BBAA?A@DCBBBABB?:99999(9@<?897/3<BC?CCD@CB7:8?CDE@CBBBAAAA?CFC6858>>>>>=>;<<<A;<<=AA???@@@@@@AAA=@>><>A=A<AAAA?@@@A<@@@BB6?8;86666(8<==A9==>=>>>988/7788(7999><?=AA<A@@@???<?<?@AAAB7;;A=>>>?@@@A@AADA@@?@@AA;?:::@9///7165:<99=
@ATNG8:00156:04378
GATGGTAGCTCGCTGATGATATCTCCAGAAGTCAGGACTCTAGAAGAATTCAGATTTTTAACACGAGAGTAAACGTAAAAAGAAGGTTTTACAAGACTCACGTTAACAATATTGCAGCAGTACGCACACAATCGAAGCGCAGTAAGGATGGCTAGTGTAACTAGCAAGAATACCACGAAAGCAAGAAAAAGAAGTTCGCTAATTAACTATTAACGTACCTGTCTCTTCCGAAACGAATGAGTACGAGAGAGCACACGTGTCTACCATCGAATGAGGTTAGTCT
+
<<=>?B@@@?::<<===BBBBAABC=AAB>BD@@@@A@@DA@AC=;;6;2:B@;;;;;)9<AAB:;:BABBC=A@ABAAA1>86<8===188828888;7725+2+2:3977.2266667;8858=<>AA;??CC;;888888?<?=>>B?CA=A>>AC<A;:;BB?BC<@?C?AAAAA<A?>:88898(8@8<=9>;9//)/383//575:9>>>??6:8?888>7;4777.7;=5::@9:65///999;=>>>778=:88//*/<:=><>@>=9>8855==
@ATNG8:00161:04369
GATGGTAGTGTGTCTCTGAGAGTAGTACTCATTCGTTTCGGAAGAGACAGGTACGTTAATAGTTAATAGCGTACTTCTTTTTCTTGCTTTCGTGGTATTCTTGCTAGTTACACTAGCCATCCTTACTGCGCTTCGATTGTGTGCGTACTGCTGCAATATTGTTAACGTGAGTCTTGTAAAACCTTCTTTTACGTTTACTCTCGTGTTAAAAATCTGAATTCTTCTAGAGTTCCTGATCTTCTGGAGATATCATCAGCGAGCTACCATCGAATGAGGTTAGTCT
+
<:440499@BBBBBBAAACCCCCCGBBAAABB@BCDF?FD@B@BBBCCDC@BBBAB=C?B@AA?A@CCGEIHJBB?BBBBB2AD@CBDF>DCCC@CCC>BA8;;@AAB?BBBBCCCC>BBF@D@CCCCCDBC?BBCD?CBBBBBC9:;@@;;<AB>ABB?BB@B@CCD;;;BBA>A;;;;.;>A>;;<;.;AABC>CBCCCCCCCCADCCD5CCCDF@D@BB?BBCCCCC?B?AABBBD>AADACBBCBCBDDCCCFCCBBBDC@CABAC@CBBB?B?BDCCC
@ATNG8:00166:04348
GATGGTAGCACGACACGACGATGTGTACTCATTCGTTTCGGAAGAGACAGGTACGTTAATAGTTAATAGCGTACTTCTTTTTCTTGCTTTCGTGGTATTCTTGCTAGTTACACTAGCCATCCTTACTGCGCTTCGATTGTGTGCGTACTGCTGCAATATTGTTAACGTGAGTCTTGTAAAACCTTCTTTTTACGTTTACTCTCGTGTTAAAAATCTTGAATTCTTCTAGAGTTCCTGATCTTCTGGGTGTATCAGCGAGTATCTACCATCGAATGAGGTTAGTCT
+
@@?A@BBCCBAA@CDDCCC966;@BC;<;CCB@CCDD>DD?C?BCDCDDD?BBB@A>AADDDD?A?ABAAABBA@<99998':<8;::9(3=>A?BBB?BC:>@ABBC@CCAAA?@@=B<@<>:>A??AAAA=AA?>7=<<==::;@????<;;A:==><AA<A<AABAAA@@@<??@@@6@=A8<<CCC/A?;;=6666///::/86/@@>,<//*/8396=>8>==>=>?=B=??>;;<,//<<6777;;??>@@@@@@C@A@B<?====9=?B@7<6::///
@ATNG8:00166:04379
GATTAGGACGAGCGTCTGAGAGGTACTCATTCTTTCGGAAGAGACAGGTACGTTAATAGTTAATAGCGTACTTCTTTTCTTGCTTTCGTGGTATTCTTGCTAGTTACACTAGCCATCCTTACTGCGCTTCGATTGTGTGCGTACTGCTGCAATATTGTTAACTTGAGTCTTGTAAAACCTTCTTTTTACGTTTACTCTCGTGTTAAAAATCTGAATTCTTCTAGAGTTCCTGATCTTCTGGGCTGCGCTGATATGCGCTACCATCGAATGAGGTTAGTCT
+
EED?CD?ABABB@AAAABBCBC?CDCC@9949:;0;@=A?@@ADDBCABFCCB@C@CCCC@C?BBCBCBBB@=::::-;@<?988(3;<=?>BC?AC89:BCDC?BCDBCAAA>CBB<@<@@@?@@@A?>BBB6::@@>>>@A@@@@@@@A<??@=DD;?;@A<A?@CCC;@<;;;.;>A=;;;;;*;?A?@6:6<<<:::::.4949'8998A@B@DD?B???BBA?B@CCCCDC>?>@@8@00/===<@@@;;;==A==:>@@@G=@@@@;@<@B>>>
@ATNG8:00169:04349
GATGGTAGAGAGAGCTCTCTCATCGTACTCATTCGTTTCGGAAGAGACAGGTACGTTAATAGTTAATAGCGTACTTCTTTTTCTTGCTTTCGTGGTATTCTTGCTAGTTACACTAGCCATCCTTACTGCGCTTCGATTGTGTGCGTACTGCTGCAATATTGTTAACGTGAGTCTTGTAAAACCTTCTTTTTACGTTTACTCTCGTGTTAAAAATCTGAATTCTTCTAGAGTTCCTGATCTTCTGGTATACACACTCGCTCGCTACCATCGAATGAGGTTAGTCT
+
@@?;>ABCBBBBCBB;96<AAACDCBAAAE<;;=KKJ?ID@D@DBBBCBA>ADDBB?B?BBCC@B@BBBCC@??A>CCCCC3A@;@???1?AAC@BBD?CC7::@@?@>BBBBCCB><>@A<@;@BAB>=>A<???E<>>??>==>>>======B:==?=BB;>:?BBA>>>>>588AHE;D;?:>>DDD/=>=@@6=<<///=::>=BBAB/?;;<B=B:=><@??=;;;>D=AA@???;@@D=@@???AAA>=>===???@@@=>99<<6///>9=9<<99=
@ATNG8:00170:04355
GATGGTAGTGTCATATGAGAGTGTGTACTCATTCGTTTCGGAAGAGACAGGTACGTTAATAGTTAATAGCGTAACTTCTTTTTGCTTTGCTTTCGTGGTATTCTTGCTAGTTACACTAGCCATCCTTACTGCGCTTCGATTGTGTGCGTACTGCTGCAATATTGTTAACGTGAGTCTTGTAAAACCTTCTTTTTACGTTTACTCTCGTGTTAAAAATCTGAATTCTTCTAGAGTTCCTGATCTTCTGGACGACGCGCACTGACACTACCATCGAATGAGGTTAGTCT
+
:700)/::/06<;;;ABCCCDDBA@?554;44.4444)5;8=7699?;><4777//)/399/:2;?BBB@A00)/7)//:::)//79.77:=4:::=9<90*/;)//99:<:<==>>@?>=A;;5:29@@@A@9999CBB:?999:9BB@BCBABABB?A@@?BB?B?BA?@@?@>>8=9999*4.4.55555$44<<<1<5455555/7)////$////7498<@:><<554:.4.4;;99:5:<>;@@;9:9;;<;?@>A;:99@@;<@>::8966=8=9=><<<
@ATNG8:00171:04376
GATGGTAGTGATACAGATCAGACACCAGAAGATCAGGAACTCTAGAAGAATTCAGATTTTTAACACGAGAGTAAACGTAAAAAGAAGGTTTTACAAGACTCACGTTAACAATATTGCAGCAGTACGCACACAATCGAAGCGCAGTAAGGATGGCTAGTGTAACTAGCAAGAATACCACGAAAGCAAGAAAAAGAAGTACGCTATTAACTATTAACGTACCTGTCTCTTCCGAAACGAATGAGTACCTCTCAGACGCTCGTCCTACCATCGAATGAGGTTAGTCT
+
BCB>@CAAABBCCCCCCBCBCCC@?<A@@=@AAB9::;@B@A@??A?CB@C@CC?99:9:$94@>@BBBDCBBB=BA?@A@A0A@>?5999&9@B=@BBBBBCBA>B@@A=@BB>BCBCCCCCCCCDCCCBB@BCBB?BBCABBBB>A?B;;:;BBBCBBA@DBBBBC@BD9::D?BBBBB=B@@=@@@?@.::49>?AB@@@@=@=@A??;>;>@CBCACC@@?CB=A=AAA<ABB@BBBBBCD@???BBB?@@@=>=BB:>>B=??>AB<AABB<B=@BABB
@ATNG8:00174:04344
GATGGTAGTATATCGCGTCGCTATCCAGAAGATCAGGAACTCTAGAAGAATTCAGATTTTTAACACGAGAGTAAACGTAAAAAGAAGGTTTTACAAGACTCACGTTAACAATATTGCAGCAGTACGCACACAATCGAAGCGCAGTAAGGATGGCTAGTGTAACTAGCAAGAATACCACGAAAGCAATAAAAAAGAAGTTACGCTATTAACTATTAACGATACCTGTCTCTTCCGAAACGAATGAGTACGAGAGAGCACACGTGTCTACCATCGAATGAGGTTAGTCT
+
:;<>@CBBBCCCDCBBBCBBCCAAA>BBC??ACDBB>B;00////:7=<6<6:4449;;;);4993955;;::=5;?;;;;;$9;7<:?@@2>>?:??=<<><00,/7;:7?0965>A?@A@BAA;;;@A?@=ABAC=@?BBCBBC@D@D;;:;CCBCCCC????=AA?BB?AA?177=98/833,778889%7:6772:;;9?=?;?::79;8<:><<:660//.5537.53222'222+..3...333799558?<88<;7777/-(---/:/557717179433
@ATNG8:00175:04370
GATGGTAGTGTGTCTCTGAGAGTAGTACTCATTCGTTTCGGAAGAGACAGGTACTTTAATAGTTAATAGCGTACTTCTTTTTCTTGCTTTCGTGGTATTCTTGCTAGTTACACTAGCCATCCTTACTGCGCTTCGATTGTGTGCGTACTGCTGCAATATTGTTAACGTGAGTCTTGTAAAACCTTCTTTTTACGTTTACTCTCGTGTTAAAAATCTGAATTCTTCTAGAGTTCCTGATCTTCTGGCTCTCGTAGACAGATACTACCATCGAATGAGGTTAGTCT
+
;;;<?B>DCBCDBC?;666<<;>>@9:57:/0)/::7./949=BBBCCDC?CBBBB=B8<;AB@C@DBBBCBAAA955555$597;455/5;;>@DDC@CC?@@AB:;9:BBBBCCCAABB?B?BBBC???B>A@CF9:9BCA??;==ABB888A6;;?<@@<@<ABBBB@@@A688@AA5A5;4:::::*:>>=>5>==565=:::17778)9556?;C9::5::9:A@@<A8;;@AAD9==D=B>=>>>@@@AAABAA@?><<7====>:>?@@=D=BB;;;
@ATNG8:00177:04373
GATGGTAGACACGTGTGCTCTCTCGTACTCATTCGTTTCGGAAGAGACAGGTACGTTAATAGTTAATAGCGTACTTCTTTTTCTTGCTTTCGTGGTATTCTTGCTAGTTACACTAGCCATCCTTACTGCGCTTCGATTGTGTGCGTACTGCTGCAATATTGTTAACGTGAGTCTTGTAAAACCTTCTTTTTACGTTTACTCTCGTGTTAAAAATCTGAATTCTTCTAGAGTTCCTGATCTTCTGGAGATACACATGATACTCTACCATCGAATGAGGTTAGTCT
+
@@AA?BCCBBBBCCC@AACCCBBCFCBCGICCACCDC?CD?B>A@CCCCC@BB@AB@F8::BC@D?DDC@BBBBB>ABBBB2AA<?77729AAA?C>>;?A2::A@=@=BBAADC:94:<<:@=AABAAA?>9@ADD8:8>:::>>>AFE@===A<??@=AA7:6:@AB@@@@@<@AABA5C<>97////'/8889*//66668:<<18898(5>>::8;<@A=AAB>?==6;5;A>???:==>=??>>>??A?>>AAACAA>>@;A=>=?6;;79499=>=::
@ATNG8:00177:04375
GATGGTAGTAGTACACTAGTCATACCAGAAGATCAGGAACTCTAGAAGAATTCAGATTTTAACACGAGAGTAAACGTAAAAAGAAGGTTTTACAAGACTCACGTTAACAATATTGCAGCAGTACGCACACAATCGAAGCGCAAGTAAGGATGGCTAGTGTAACTAGCAAGTAATAACCACGAAAGCAAGAAAAAGAAGTACGCTATTAACTATTAACGTACCTAGTCTCTTCCGAAACGAATGAGTACTGTATCTATGTGTGCGCTACCATCGAATGAGGTTAGTCT
+
:///698:@?::D>55565<98:;?59;;)///-5505(-///79=066;>:>>>::<<0<84337776////(////777'9949.555&555.55555;;>>:>9=<3844.4=936==@;;;=666@@=B95/1786//)/665<7444.4443349949<:898*---(--(-(-/9==5===588===+88252227775505+5222.568:/0/1//////:=7<7;::1833,333;;;:::<=>A999><9>9;;;:::699777377436:434433
@ATNG8:00177:04383
GATGGTAGCTCACGTACGTCACACGTACTCATTCGTTTCGGAAGAAGACAGGTACGTTAATAGTTAATAGACGTACTTCTTTTCTTAGCTTTCGTGGTATTCTTGCTAGTTACACTAGCCATCCTTACTGCGCTTCGATTGTGTGCGTACTGCTGCAATATTGTTAACGTGAAGTCTTGTAAAACCTTCTTTTTACGTTTAACTCTCGATGTTAAAATCTGAATTTCTTAACTCGAGTCCTGATCTTCTGGAGATACACTATGATACTCTACCATCGAATAGTTAGTCTAACGATCCGTACTGCCTACTAAGCAGAAGG
+
:::8:99>444///:;////797799///7772;;<>7<<5;)//)/77773:<6558=055:<57188///:///;5/333&393:9::=2:;5545<;6;;///9://+/8<:>;<843321626666755345557-..;9==755333...35033537=4:5777--)-744(-.333&.(..55998'55555-538955222289+...&....5.33-372725...3...28533..).3927775338...55./-36--//(/:55517555-//77//(.53364/.23333.3...3.3332206.
@ATNG8:00179:04378
GATGGTAGAGTATCATGTGTATCTCCAGAAGATCAGGAACTCTAGAAGAATTCAGATTTTTAACACGAGAGTAAACGTAAAAAGAAGGTTTTACAAGACTCACGTTAACAATATTGCAGCAGTACGCACACAATCGAAGCGCAGTAAGGATGGCTAGTGTAACTAGCGAGAATACCACGAAAGCAAGAAAAAGAAGTACGCTATTAACTATTAAACGTACCTGTCTCTTCCGAAACGAATGAGTACTGTATCTATGTGTGCGCTACCATCGAATGAGGTTAGTCT
+
:;;>@CCDB@?;;;;;@AAFCDDBB9;9@299:444.4.4444999455.5.59945555$5.55599555:::09999999*9<7<4::9*9==;@@@@>@?>>:><??<@BB@BBBBDBCCBBCECCCCC@BCBA7;;BABACC>B>B;;7;BA@@BAD@ECCB?@@AA=AAB=@<=BB<BBB>@@AAA2AB???>BBBBB@<@<><==088(6;:;9@BC====C<>:=A@:@9969ABBCCCBBBCBBA???@?987<:<=>588<:=55:<<2525>>?<
@ATNG8:00185:04389
GATGGTAGACATATCGTACTCTCTGTACTCATTCGTTCGGAAGAGACAGGTACGTTAATAGTTAATAGCGTACTTCTTTTTCTTGCTTTCGTGGTATTCTTGCTAGTTACACTAGCCATCCTTACTGCGCTTCGATTGTGTGCGTACTGCTGCAATATTGTTAACGTGAGTCTTGTAAAACCTTCTTTTTACGTTTACTCTCGTGTTAAAAATCTGAATTCTTCTAGAGTTCCTGATCTTCTGGATATGAGTGACTCGTGCTACCATCGAATGAGGTTAGTCT
+
@@B@=@<<BBCCCCCCBCCCFCCCBCAAAHCC@CCD@BC@A@BCCBCDB@BDA?@08249AA8A?BAAAABB8:94<==>+=B>C>;;7600/5::<:?C?BBCABA?BAA@?>CC<A@A=C=A>>?>>>@=@@@@<@>>>>>>@??@AAAA>?:>;;5;?:?=?>>>@AA@@5;;>>>2><A9==???/?ACDD6==AA>==888;;=;=,;///@9@9AA=A@@@>?>=A=??@???;?@@<@??@@@BA@???>>:::@@@=@A???::::=:>:?@A>>
@ATNG8:00186:04354
GATGGTAGGACGAGCGTCTGAGAGGTACTCATTCGTTTCGGAAGAGACAGGTACGTTAATAGTTAATAGCGTACTTCTTTTTCTTGCTTTCGTGGTATTCTTGCTAGTTACACTAGCCATCCTTACTGCGCTTCGATTGTGTGCGTACTGCTGCAATATTGTTAACGTGAGTCTTGTAAAACCTTCTTTTACGTTTACTCTCGTGTTAAAAATCTGAATTCTTCTAGAGTTCCTGATCTTCTGGTGTCTGATCTGTATCACTACCATCGAATGAGGTTAGTCT
+
BBCB@CDD@CCBBBABBBBBBCCC@CBCCCBB?C@@@=@C@C@CCCBAAA?DDDGD?C@CCBB>A@CCCCCCB@@;99999*;C>B<;;7;C@C?BCD?BB:;;ACBC@CCEEBBAB?CCC?B?CCCCBAAA<@ACC?CBDDCCDDBBCCCBCAA?CCC?BB?B@DCCCCDD@?9?::::.;;@=;;;;.;E;;;8;BCCCCCBAB5;;;;*;@?@B?B?BCACCCCCCC?A?ABBCCD@CAB@BCB@@@CCBBBGD@@@BCBB?BBBBB?BCBB?B@CB???
@ATNG8:00187:04387
GATGGTAGTGATACAGATCAGACACCAGAAGATCAGGAACTCTAGAAGAATTCAGATTTTTAACACGAGAGTAAACGTAAAAAGAAGGTTTTACAAGACTCACGTTAACAATATTGCAGCAGTACGCACACAATCGAAGCGCAGTAAGGATGGCTAGTGTAACTAGCAAGAATACCACGAAAGCAAGAAAAAAGAAGTACGCTATTAACTATTAACGTACCTGTCTCTTCCGAAACGAATGAGTACGATGAGATCTCGTGTGCTACCATCGAATGAGGTTAGTCT
+
8::;@AAACCCCCDCCCABBECCAA<@BB=@B@A;;05055<BBDB=AA7:49@@::999$74;78>=8CBBDD>BC@@@@A0A@<@AEFD;ECC@AAABDC;;;?B@AA=ADD:;;BCA@BBFHBCBBBBC@CFDC?BBBBBCDB>C?C;;:;CBDBBCC?B@??AB?BB?@A@;@?<;;37775/00000%0>:/0/:;;78537359<=)/*/9=>?<BBAAA@B?B?CCC<AAC?AA::9AA@AA@ABB9878899///77@9:>>@@<@EAA>A?AA:::
@ATNG8:00188:04369
GATGGTAGTAGTACACTAGTCTTTACCAGAAGATCAGGAACTCTAGAAGAATTCAGATTTTTAACACGAGAGTAAAACGTAAAAAGAAAGGTTTTTACAAGACTCACGTTAACAATATTGCAGCAGTACGCACACAATCGAAGCGCAGTAAAGGGATGGCTAGTGTAACTAGCAAGAATACCACGAAAAGCAAAGAAAAAGAAGTACGCTATTAACTATTAACGTACCTGTCTCTTCCGAAAACGAATGAGTACTGTATCTATGTGTGCGCTAATCGAATGAGGTTAGTCT
+
CCCC>BBDCBBABCDCCBA>000)00*///*/<@@00*0,/:>;?<<>;=?D?C????>>>*/*0@@@ABAB????5>@>@=>>,999,:38979$77;18:>>@DAAA5638@:>?@7::?>>>AACAAA<<;//)/8//*8>>>===>>-87)8<<9>>===A;;7;AA@:94:>9=::39<8888'5655'5A=AA.9<5;889AA?;;5:5;=<?;@<@A@@@<@A>>;=<6;88888)8=?:?BCCBBA???@>==;;?BBB>===@@<@D9978@@D<?<BBBBB
@ATNG8:00190:04382
GATGGTAGGCGTGTGAGAGTCTGCCCAGAAGATCAGGAACTCTAGAAGAATTCAGATTTTTAACACGAGAGTAAACGTAAAAAGAAGGTTTTACAAGACTCACGTTAACAATATTGCAGCAGTACGCACACAATCGAAGCGCAGTAAGGATGGCTAGTGTAACTAGCAAGAATACCACGAAAGCAAGAAAAAGAAGTACGCTATTAACTATTAACGTACCTGTCTCTTCCGAAACGAATGAGTACAGAGAGTACGATATGTCTACCATCGAATGAGGTTAGTCT
+
CCCF?CCC@CCBBBBFDDC@AABBB7=JF@CCDCAB?B?BBBBBDD?@@?@=@??=>>@@,@?BBB;:9BBBAA9?888888$78388:::1<>?7<ABBBBAAC?A=@@;@AA<????=>AAAAD???@@A<AAAA8;;<@@AAA:>:?@B>BBBBBBBC>????BB>BB>BCB>B==>D=A??966766(7818AADE>>>?;?:?@@A<>;@A;<==BA:;;>><A<>>A8ACD?AAACAABBBB>>??>A@?@@@@@?>??=AA>>@9==<A<@:??:;;
@ATNG8:00194:04356
GATGGTAGCTCGCTGATGATATCTCCAGAAGATCAGGAACTCTAGAAGAATTCAGATTTTTAACACGAGAGTAAACGTAAAAAGAAGGTTTTACAAGACTCACGTTAACAATATTGCAGCAGTACGCACACAATCGAAGCGCAGTAAGGATGGCTAGTGTAACTAGCAAGAATACCACGAAAGCAAGAAAAAGAAGTACGCTATTAACTATTAACGTACCTGTCTCTTCCGAAACGAATGAGTACATAGATATACGTATAGCTACATCGAATGAGGTTAGTCT
+
BBCE<@BDCCBBBBBBBCBBBDCCC?CCC?CCDCBB?B@BBCCCCC?BC@C>A?=77777)8>CDBABCBB>=;3;<99999*;B>B5;;;*9@B?DCCCBBCCC?B?BC@CDD=@@CBDDBCCBBCCBCCC?BBBC?CBCCAAAB>A?B@@=@CCCCBCB?CCCAAA?CC?@@A?CCBBB<AA@=AABBB3BC?C>>>>CDDD6<:>A?@<?:>?CBB@BB???AA?B?BCC=BBD?BBBBBCBBBAAACAAA@@@@@>==@@==>?@?;@@>>:>:>>?>>
@ATNG8:00194:04361
GATGGTAGACACGTGTGCTCTCTCGTACTCATTCGTTTCGGAAGAGACAGGTACGTTAATAGTTAATAGCGTACTTCTTTTTCTTGCTTCGTGGTATTCTTGCTAGTTACACTAGCCATCCTTACTGCGCTTCGATTGTGTGCGTACTGCTGCAATATTGTTAACGTGAGTCTTGTAAAACCTTCTTTTTACGTTTACTCTCGTGTTAAAAATCTGAATTCTTCTAGAGTTCCTGATCTTCTAGGGATGTGTGCGCAGTGCCTACCATCGAATGAGGTTAGTCT
+
AAB@=A@BBBCBCBB;66>>?;@@BB;96CBB@CBCB<@@<@>BADCC<<:;CC@@<@<?A@@<??BBBAA><886:;;<<+8849//*/99;488606;*////995;===BB?@;?>>:=:=A?=;;;?:>A@@7;;@@@@@??=>>>AAAB<>>==BB=B<=>=B;;;?D8;<=<=/<9>5;;AAA/>>>??7>>====@A@@;=>@@,@///9697=@7<///6586A<@@>=9938///@6;;6---3--/666679>>?;?>>>=:=;;;;?;AA>;;
@ATNG8:00194:04382
GATGGTAGATACTCGCTGATACACCCAGAAGATCAGGAACTCTAGAAGAATTCAGATTTTTAACACGAGAGTAAACGTAAAAAGAAGGTTTTACAAGACTCACGTTAACAATATTGCAGCAGTACGCACACAATCGAAGCGCAGTAAGGATGGCTAGTGTAACTAGCAAGAATACCACGAAAGCAAGAAAAAGAAAGTACGCTATTAACTATTAACGTACCTGTCTCTTCCGAAACGAATGAGTACTGTATCTATGTGTGCGCTACCATCGAATGAGGTTAGTCT
+
:;AB9BDDDCCCCAAACCCCBBBAA=ACB?CBB@A@=B=@CC;;9DACDAC@A@@<=<<=.==CCE???AA9::,9>;;;;;';A=A=@AA;AFIACCCBCCCCC@B@BB?BDD?BBBBCCCCCCCCCCCBB?BCCC?AAADBBBB>C?C??=@DCCCCCC?CCCCAA?AB>CBD<??CDE>B@@=@CCCC2ACC=C?>?A@@@A<A<@@@A;><>ACBC?BBAAACC?B?BDD=AAA?ACBBBCDCBABBCB=>=BA@B>>>?>><>F@@@<?B??;?>A@:::
@ATNG8:00195:04362
GATGGTAGATATATGCACGCTCTACCAGAAGATCAGGAACTCTAGAAGAATTCAGATTTTAACACGAGAGTAAACGTAAAAGAAGGTTTACAAGACTCACGTTAACAATATTGCAGCAGTACGCACACAATCGAAGCGCAGTAAGGATGGCTAGTGTAACTAGCAAGAATACCACGAAAGCAAGAAAAAGAAGTACGCTATTAACTATTAACGTACCTGTCTCTTCCGAAACGAATGAGTACACATCGTCGTGTCGTGCTACCATCGAATGAGGTTAGTCT
+
>CA>?CBBBECCA@CCCIDFBCBCC?CAA?@AAA;;;;?BCDC@@?@CC?C=@>?9:::+89@AABAA@@::8+99;;@B6@D:@2::,5@C=CCCICHDCB;@;996:AA>BCCCCCCEFCBCDCCBB?CCAA=???A@@AB>A?B@@>ACCCCCCB?BBBBBB?BB>A@@399>=<5<99399999(9A=ABBBC@A??;?=???@;>;<<?@@=@A@BCAA=@????<?BB?BCCBBBBBCCCAA?BBBBBB>?>BCCC?BBAAA>BC9999?CABAB
@ATNG8:00152:04392
GATGGTAGACATATCGTACTCTCTGTACTCATTCGTTTCGGAAGAGACAGGTACGTTAATAGTTAATAGCGTACTTCTTTTTCTTGCTTCGTGGTATTCTTGCTAGTTACACTAGCCATCCTTACTGCGCTTCGATTGTGTGCGTACTGCTGCAATATTGTTAACGTGAGTCTTGTAAAACCTTCTTTTTACGTTTACTCTCGTGTTAAAAATCTGAATTCTTCTAGAGTTCCTGATCTTCTGGTGTCGTCTATCATGTACTACCATCGAATGAGGTTAGTCT
+
@AA>?BBACCCDCCCCCBBBCCCCDDBABC@@;????<AB?B@BBBCCCB?CBBAB>B?BB??>A>BBBACCAA>;89887(9=8>8838>???CAA?A@9??@ABB?BDAAA=AA;A==9=9>>A>>==>:>A??:>>?>>>AAA>==BAAAB;>>><@@;@<AA?==>AAD<@@@@@6@<A<@@AAA/@@;==1988///99-/)/898*9:>>A=A;;;8;@@@;;;<@<@@A@@@:>>@<>>>A@@>=>AAA@@@@@@?@<A??>B=@@@C:>:>@@AA
@ATNG8:00158:04409
GATGGTAGCGCATATCAGCGCAGCCCAGAAGATCAGGAACTCTAGAAGAATTCAGATTTTAACACGAGAGTAAACGTAAAAGAAGGTTTACAAGACTCACGTTAACAATATTGCAGCAGTACGCACACAATCGAAGCGCAGTAAGGATGGCTAGTGTAACTAGCAAGAATACCACGAAAGCAAGAAAAAGAAGTACGCTATTAACTATTAACGTACCTGTCTCTTCCGAAACGAATGAGTACCTCTCAGACGCTCGTCCTACCATCGAATGAGGTTAGTCT
+
:??<9>669C@@B@BCBCCBBCBBB=BBB@CA@AAB>B@CCC>>CB=@?5917=>@?BB8C:9:ACCCCC;;;6;C?@@@9AB=A5;;0:99.5<<<====B?C@BB?BB>8<;A595;@??@;;;<>>?CCCDADB@AA@@A>B>C<;69=>?@@BB?@@@CAB?BB?BDDABBBAB9>89299:::(:@?CCBBBBBCB@C997@:.5.6>@@@=@@>>?>?7;7;;;1:8;998999;75;8;;;=?=====?@A=@@A==<==<;>>;;5:5:?999
@ATNG8:00158:04415
GATGGTAGGACGAGCGTCTGAGAGGTACTCATTCGTTTCGGAAGAGACAGGTACGTTAATAGTTAATAGCGTACTTCTTTTTCTTGCTTTCGTGGTATTCTTGCTAGTTACACTAGCCATCCTTACTGCGCTTCGATTGTGTGCGTACTGCTGCAATATTGTTAACGTGAGTCTTGTAAAACCTTCTTTTTACGTTTACTCTCGTGTTAAATATCTGAATTCTTCTAGAGTTCCTGATCTTCTGGATACACTCATGTGCACCTACCATCGAATGAGGTTAGTCT
+
DCCC865<64449:44565>>=5504445555.5:::1;=0586@==>@C@CBAA@<C@CCEC=A=A?=7:00/7)//:::(//)4455)445<9>;;:;;155===B@@@@BABBB899@?A;@@>:<///)//;;499==>==BC999BCBBB?9;:;>=8>=;:9@B@AB>7;;<;;&5.5499999$5599907///77///4.4909::::==9=;>>9==;;?<<7?8<:>>?@=??@<@@BBAAA?>?::9;=975957<8459=73382718@@BB
@ATNG8:00160:04433
GATGGTAGTGATACAGATCAGACACCAGAAGATCAGGAACTCTAGAAGAATTCAGATTTTTAACACGAGAGTAAACGTAAAAAGAAGGTTTTACAAGACTCACGTTAACAATATTGCAGCAGTACGCACACAATCGAAGCGCAGTAAGGATGGCTAGTGTAACTAGCAAGAATACCACGAAAGCAAGAAAAAGAAGTACGCTATTAACTATTAACGTACCTGTCTCTTCCGAAACGAATGAGTACGAGAGTCAGAGCAGAGCTACCATCGAATGAGGTTAGTCT
+
BDCC?BBBBAB@CCCCFCCBBDCCCACCDBBBBC;;;<@HCCADCB?BB?B?BBB@ACCC2B?BBBBBBCCBBB9??9::::*;C=A=CDF;CDD@BBBCECCCB@C@@A?ABB?BCBCBBCCCCCCCCCBB?BBCE?A@@@AAAB@C@BBB>BBBBBBBB?CBBBCC@BB?BBB>BACCC>B??:>????.?A>BBBBB???A<A<AA@@;>:==A@@<@@A@AAB@C?BCG=AAB????CBBCBCBBAAACBBBBAA???@@?<?8888:;??A=A=AAABC
@ATNG8:00161:04397
GATTAGCGCATATCAGCGCAGCCCAGAAGATCAGGAACTCTAGAAGAATTCAGATTTTTAACACGAGAGTAAACGTAAAAAGAAGGTTTTACAAGACTCACGTTAACAATATTGCAGCAGTACGCACACAATCGAAGCTCAGTAAGGATGGCTAGTGTAACTAGCAAGAATACCACGAAAGCAAGAAAAAGAAGTACGCTATTAACTATTAACGTACCTGTCTCTTCCGAAACGAATGAGCGAGAGTCAGAGCAGAGCTACCATCGAATGAGGTTAGTCT
+
DDD?@@CCCCBCBBBBDECCBCB>CCCACCCBBC@B>CEDCBCC@CC?C?A?C::::9*;>BCCCCFBBBBA9AB:::::*;?<@5:99&9@<8=A;AA@A;;7<@@@=ABB@@@@CC@AAA@@BBCCFCACDDC@CDCBBBCC@CAC;;8;ABBBCBC@CCCCCC?CC@AAA=?>BBD>??=;99999(9?;@???ACD??;?;?>==5;5;>BBB@BBBBBAA?A>?@@;@@@=AAAAAA???CCCCBBBCBC@@?AAA=ABB?@>?BBFAD?BBBBE
@ATNG8:00163:04394
GATGGTAGTATATCGCGTCGCTATCCAGAAGATCAGGAACTCTAGAAGAATTCAGATTTTTAACACGAGAGTAAACGTAAAAGAAGGTTTTACAAGACTCACGTTAACAATATTGCAGCAGTACGCACACAATCGAAGCGCAGTATGGATGGCTAGTGTAACTAGCAAGAATACCACGAAAGCAAGAAAAAGAAGTACGCTATTAACTATTAACGTACCTGTCTCTTCCGAAACGAATGAGTACTACTCTCAGAGACACACTACCATCGAATGAGGTTAGTCT
+
@@@>>BBBBBCCCCCCBBBAAADBB?BBB>AAB@@B=A@BCDBBBD@BBAF=@@;;9::;$95=:=CBBCC>?>6<?;;;;.5;7<.599&59959;;@AABCB@EABB?CAA?BCBBBCCCCBBBCCCBB?BA@@=A???AC??@A@C999:BAAABBC@DCBBBA?BC?AAA:>>@?>4=78188888(8=9==>??BDHE7<7;===1818>BCCADBBBAAA@D;>>C?BBB?BCCCBBBBBBBBBBABABA=;::99:>;@?=>==A?>>28/7=?>?
@ATNG8:00163:04415
GATGGTAGTCTCAGATAGTCTATAGTACTCATCGTTTCGGAAGAGACAGGTACGTTAATAGTTAATAGCGTACTTCTTTTTCTTGCTTTCGTGGTATTCTTGCTAGTTACACTAGCCATCCTTACTGCGCTTCGATTGTGTGCGTACTGCTGCAATATTGTTAACGTGAGTCTTGTAAAACCTTCTTTTACGTTTACTCTCGTGTTAAAAATCTGAATTCTTCTAGAGTTCCTGATCTTCTGGACGACGCGCACTGACACTACCATCGAATGATGTTAGTCT
+
44887==6;6===ABBCC;9:BBBCDB@@@00////)/>9@=BBDCCCC:;;>9:2:.4<@A@B?CEBC<;;==9;;>>>1;@>?@;A;@9:68<<:5:@4996@=@:996CCBBB?BCC@D=@@DC;:;B@B;;:?CCCDDEBBBB<;;;9::2:A?=?B6;49@A@@<<>B=@?AAA3@4<5;;;;.9@@@D>@>?665<544.4444$444595:7<=9>>>;;55056;99;;;058B8@9?>:9:@@@AABBAA@?@A=99999=?B@@A@?ABBBB
@ATNG8:00163:04417
GATGGTAGATACTCGCTGATACACCCAGAAGATCAGGAACTCTAGAAGAATTCAGATTTTTAACACGAGAGTAAACGTAAAAAGAAGGTTTTACAAGACTCACGTTAACAATATTGCAGCAGTACGCACACAATCGAAGCGCAGTAAGGATGGCTAGTGTAACTAGCAAGAATACCACGAAAGCAAGAAAAAGAAGTACGCTATTAACTATTAACGTACCTGTCTCTTCCGAAACGAATGAGTACTGTATCTATGTGTGCGCTACCATCGAATGAGGTTAGTCT
+
<00/177:@A@@<556<BCBBAADD=@@B?A<@@99699A@AAAAB?AA5:39>=:9998'88>;6///=999;2/344444$4;;<?CDC9CCC=ABBCBDCCC@D@<;8<BA6;;AABBBCCBBCCDCBB?A@@@=@@@@@BCC@EALA@?@CCCDCBG@BBBAAA?BB@CDC<??BDC>CBB?AAA@@2@C?CBA???A@@<@<@@@@7:5:AA@@?ABBCBCC?B?BCE=CCB?CBCDBCCCCCCCBBBBBBCB?>>>>@@=AA@@@:=AAA=@<@A:::
@ATNG8:00166:04407
GATGGTAGCGCACACATAGATACAGTACTCATTCGTTTCGGAAGAGACAGGTACGTTAATAGTTAATAGCGTACTTCTTTTTCTTGCTTTCGTGGTATTCTTACTAGTTACACTAGCCATCCTTACTGCGCTTCGATTGTGTGCGTACTGCTGCAATATTGTTAACGTGATTCTTGTAAAACCTTCTTTTTACGTTTACTCTCGTGTTAAAAATCTGAATTCTTCTAGAGTTCCTGATCTTCTGGCTCTCGTAGACAGATACTACCATCGAATGAGGTTAGTCT
+
<<@>?B>><<BCCCDCEECECBBCCCCCDD:;5;;;;)9@?CAFBCCCAA?ACCCD@M@CB;6469BCCCBCCDC?AABBA0;;5;ABB=BABB:<:DACC@CCBBBDBDCBBBBBE?BAC@D@DBBB@@@B?ABCC:;;AAABBBDCCBDBBBB?BBB@CCAE@;:;BBC?BBABCKFF<B?B=;<;;;*;CCBC>DCDGGHBBAB5;;;;*;@@;;5;=@@=A@@@BBBAD?AAABBB?AAE@CCBBDCBBBBCBABBBBBBB?AAAAB??@@A=@@B@;;<
@ATNG8:00169:04412
GATGGTAGCTCACGTACGTCACACGTACTCATTCGTTTCGGAAGAGACAGGTACGTTAATAGTTAATAGCGTACTTCTTTTTCTTGCTTTCGTGGTATTCTTGCTAGTTACACTAGCCATCCTTACTGCGCTTCGATTGTGTGCGTACTGCTGCAATATTGTTAACGTGAGTCTTGTAAAACCTCTTTTTTACGTTTACTCTCGTGTTAAAAATCTGAATTCTTCTAGAGTTCCTGACTCTTCTGGATACACTCATGTGCACCTACCATGATTCCGGATAGTCT
+
>><<?BBCGBBBCCD@969BB@?@BCA@AC;;7;CBB9BB8;7;BBCFDD@CBBAB?B?BBBB@D@BCBBBBBAA?CCDCC2AA=ADDE=???B@CCD@CC989<?8;7<BA??@==:?;;4;8==??>>>?;====9==??>>=BB>>====@B=;;;=DD=D;???@AAB;;48././&/(/.33333$39222-366...5335+2222$277662738839777:>>9>98>///55058@:755;///=7;;?A???<AA@<?<9;9-///6;;99==>
@ATNG8:00171:04421
GATGGTAGTATAGAGCTCTACATAGTACTCATTCGTTTCGGAAGAGACAGGTACGTTAATAGTTAATAGCGTACTTCTTTTTCTTAGCTTTCTGTGGTATTCTTGCTAGTTACACTAGCCATCCTTACTGCGCTTCGATTGTGTGCGTACTGCTGCAATATTGTTAACGTGAGTCTTGTAAAAACCTTCTTTTTACGTTTACTCTCGTGTTAAAAATCTGAATTCTTCTAGAGTTCCTGATCTTCTGGGCAGACTCTCACACGCCTACCATCGAATGAGGTTAGTCT
+
>@@=?CCCBBD@@@@A;66666<<==A<<=;@<ABBB=@@=@?@@?@@::49@>:;7;,0/99696::@CB@?7<637777$38,39==9/32255/555.555:;;?;;5;?>;;;>>;>AA4969::=898>=AAAD<C?@@@??@@@B?@?===188?;@D<>;>>?>>>@?=:=88888(89>4;;>>>/:;99;-3-----8>9=:9@@@,=///9490::8???>?AA=A<ACF@:;///9=4==9376>99>>>@?@<@==7=86665=;;;6=6@A???
@ATNG8:00174:04408
GATGGTAGTGCGTGAGAGAGAGACCCAGAAGATCAGGAACTCTAGAAGAATTCAGATTTTTAACACGAGAGTAAACGTAAAAAGAAGGTTTTACAAGACTCACGTTAACAATATTGCAGCAGTACGCACACAATCGAAGCGCAGTAAGGATGGCTAGTGTAACTAGCAAGAATACCACGAAAGCAAGAAAAAGAAGTACGCTATTAACTATTAACGTACCTGTCTCTTCCGAAACGAATGAGTACATAGATATACGTATAGCTACCATCGAATGAGGTTAGTCT
+
ACC>?ABCCCCDBBCCCCCCCCCCC=CCC@CCCCBB@B@CCFCCAA?AB?B?CA@99::9'96A@BBBBA@987*8>:;;;;);B=A?BBC:CKIABBCBBBBBB@C@BB@BBB?BCCCCCCCCCCCCBBBB@CBBB?BBBBBB>>:@?CCC@CCCBBBBB?BCBBBB?BB?B>?<?B@@@9>>=9?CBCC3CB?BBAAC?@?@<><>@AA=A>D@B@@=@A@@@BB?B@CBB>CBB?BBBBBBCBBBCBBBA???AAA>>=???<@@@@@<@BAA=A7;;;;;
@ATNG8:00176:04392
GATGGTAGCGCATATCAGCGCAGCCCAGAAGATCAGGAACTCTAGAAGAATTCAGATTTTAACACGAGAGTAAACGTAAAAGAAGGTTTTACAAGACTCACGTTAACAATATTGCAGCAGTACGCACACAATCGAAGCGCAGTAAGGATGGCTAGTGTAACTAGCAAGAATACCACGAAAGCAAGAAAAAGAAGTACGCTATTAACTATTAACGTACCTGTCTCTTCCGAAACGAATGAGTACGATGAGATCTCGTGTGCTACATCGAATGAGGTTAGTCT
+
BBCC>A<BBDBBBBBBCCDCCCCBD=BBEACCCBBB@B?BCCBCCK>A@?A<>?:959:-9;@@@EBA?;599,9=;;;;.4>;>.99909ABADCCCCCBBA>A<;;7;AA>AA@@@@AACDCDCEDCC@A@@B=@@@BBCCC@C@DBA?ADCCCBBCABBBCCC@BB?BBC>??BBF?BCB?BBBBB3BB?BBBBBBBBB?C?BAA=5:5:>BCE@CCDBBCD@C?CCD>BCF?@?@BBC@??999??AB???A@??:;AAAA?@?59:::+0)0<<><
@ATNG8:00177:04398
GATGGTAGAGTATCATGTGTATCTCCAGAAGATCAGGAACTCTAGAAGAATTCAGATTTTTAACACGAGAGTAAACGTAAAAGAAGGTTTTACAAGACTCACGTTAACAATATTGCAGCAGTACGCACACAATCGAAGCGCAGTAAGGATGGCTAGTGTAACTAGCAAGAATACCACGAAAGCAAGAAAAAGAAGTACGCTATTAACTATTAACGTACCTGTCTCTTCCGAAACGAATGAGTACTATAGACTATCTGAGACTACCATCGAATGAGGTTAGTCT
+
>AA>@BEDCCBCBBBBBBDDBBBCC?CBC?CCCC999:?AAECCCC@CC?B?@B@99:::*;>CDGCDCCCCCB9@@9999*;C>B9BAA9@BC@CBBBBBDAA?A@CC@BBB>BBBCDBBBBBBCBCDCC?CBBB>BBBBAAAB?B?C@??@CCCDCBA>CCA?@@?BB>BBB<>>CCC=A?@988888.8A=A>@@BBB@@:><>?@@7:7:ACBB?BB@@@BB@E@CCC>CCB@BCCCCCBBBBBCCCCCCBBB@@@CBCC?A?ACC?CB??=?>@BBAA
@ATNG8:00177:04423
GATGGTAGTGCGTGAGAGAGAGACCCAGAAGATCAGGAACTCTAGAAGAATTCAGATTTTTAACACGAGAGTAAACGTAAAAAGAAGGTTTTACAAGACTCACGTTAACAATATTGCAGCAGTACCACACAATCGAAGCGCAGTAAGGATGGCTAGTGTAACTAGCAAGAATACCACGAAAGCAAGAAAAAGAAGTACGCTATTAACTATTAACGTACCTGTCTCTTCCGAAACGAATGAGTACGAGAGAGCACACGTGTCTACCATCGAATGAGGTTAGTCT
+
ABAA>ACCCCCAABCDDDCCCCBBB>BCGBGGCBBB@B?BCDBAAC@AC>B@A??79999):;BBCABBAACBC>A?::::9*9A=B?CCC;CCEACBBBCBCCC@C=BB?CCC?CCAABDDCCC@CCCBB?CCCC@BBBAABBB?B?BBC?CBBBBBBB>BBBBBB>B@<@AC>A?@BC>?>>8=>===.?B?BCCCC@??B=?9?AAA?B?BBBBB>@A@A@AA@C@BBB=ACC?CCBBBBCCBBBBAAACBBBBBB@@@BB=B@@?@>BBBB>B>BBAA@
@ATNG8:00178:04428
GATGGTAGCTCGCTGATGATATCTCCAGAAGATCAGGAACTCTAGAAGAATTCAGATTTTTAACACGAGAGTAAACGTAAAAGAAGGTTTTACAAGACTCACGTTAACAATATTGCAGCAGTACGCACACAATCGAAGCGCAGTAAGGATGCTAGTGTAACTAGCAAGAATACCACGAAGCAAGAAAAAGAAGTACGCTACTTAACTATTAACGTACCTGTCTCTTCCGAAACGAATGAGTACTATAGACTATCTGAGACTACCATCGAATGAGGTTGTCT
+
A:959>?>><<<===@?CBBABCCD?AAB@B@@A;;4;4;:5::8:.33-3-39833333$3173337789;<=/334444&595:5:<<066?9>>66655;=0666=8=5545>>=@=<<A=<<@<:5545@<<:>>84555<8D?AA@;;<;;:=B??8988;9=?8888,////(/88388999+//*/..5776...38.3335/5266<;;8<<;;=8804-33;0943.3;;8<::::;;;==855BB=B=<;;33,3<<<<5;;;85717888
@ATNG8:00182:04416
GATGGTAGGCGTGTGAGAGTCTGCCCAGAAGATCAGGAACTCTAGAAGAATTCAGATTTTTAACACGAGAGTAAACGTAAAAAGAAGGTTTTACATGACTCACGTTAACAATATGCAGCAGTACGCACACAATCGAAGCGCAGTAAGGATGGCTAGTGTAACTAGCAAGAATACCACGAAAGCAAGAAAAAGAAGTACGCTATTAACTATTAACGTACCTGTCTCTTCCGAAACGATGAGTACGAGAGTCAGAGCAGAGCTACCATCGAATGAGGTTAGTCT
+
@CCC@CDE@BBBB@A@DDFA@ACCD>CDD@BCCC9:9;>AACCBBB@BB?B@A?@;::::);=ABCBBACCCCC>BBBBFCC3@?<?=A@A6A@AABBBBCBA::09<?@;AA==<???;;;;?A>=<<8818AAA<????788D=D9=;?<?AABBBBC?DBB@BA?BD@CCC;?>CCH>C?71/////'//(.877588@><><>???<?=@@?>><>???@@@<?<?;>6/000=00098897@@AAAA@=??????@@F<A899B?BBBB?A<@A?@?
@ATNG8:00183:04434
GATGGTAGTATCTGCACACTCTGTCCAGAAGTCAGGAACTCTAGAAGAATTCAGATTTTTAACACGAGAGTAAACGTAAAAAGAAGGTTTTACAAGACTCACGTTAACAATATTGCAGCAGTACGCACACAATCGAATCGCAGTAAGGATGGCTAGTGTAACTAGCAAGAATACCACGAAAGCAAGAAAAAGAAGTACGCTATTAACTATTAACGTACCTGTCTCTTCCGAAACGAATGAGTACTACTCTCAGAGACACACTACCATCGAATGAGGTTAGTCT
+
77:;@CAABBC@AACDDDBBCCCCBABCC@CDCCC@B?@@CCCCC@BB?B?@@@99999)9<>?@CBBCB@@@8>>99:::$79395778.8;B?CAA@BCB@><@<@@<@@A<?>?>>>>88;@@@><<?<@AAC<A???>??D=A=>>=:>??@>?>A=AAA>BB?BC?CCD@F>>??9?98198888+8@:>>>===>=>5;5;===8=8=@???=AAA@==><@<@@@8:>>;>B@A::;>;;;B@@@BBBBBCCBB???=BC>>>;=<8818;AA>>=
@ATNG8:00184:04400
GATGGTAGTATCTGCACACTCTGTCCAGAAGATCAGGAACTCTAGAAGAATTCAGATTTTTAACACGAGAGTAAACGTAAAAAGAAGGTTTTACAAGACTCACGTTAACAATATTGCAGCAGTACGCACACAATCGAAGCGCAGTAAGGATGGCTAGTGTAACTAGCAAGAATACCACGAAAGCAAGAAAAAGAAGTACGCTATTAACTATTAACGTACCTGTCTCTTCCGAAACGAATGAGTACTACTCTCAGAGACACACTACCATCGAATGAGGTTAGTCT
+
@AB>@CCCBB@@BCCCDCCBBBCCC@CCC@CCDC9979=AACCCCD@CC?B>@??78888)8<?ABAA@AB??>7=?>?@@@,@A>BADCC<CDDGCABBCCCDB?C@BB?BCC>@@@@BCCCCCCCCBDCC?CCCC;??CBBBAC=B=ACC@DC@AACCC?AAAAAA?AA?ACC?BBCBC=A@A=BBBBC3BC?B;;;@@BBA9=:=A??;>:=AB@@=@CBBBBB@D?BBB=BAB?BCCCCCCBBB@@@BBBAAA???@@@AA=C@??A=@C??<?;?AABB
@ATNG8:00185:04409
GATGGTAGGCGAGAGTGAGACGCAGTACTCATTCGTTTCGGGAAGAGACATGTACGTTAATAGTTAATAGCGTACTTCTTTTTCTTGCTTTCGTGGTATTCTTGCTAGTTACACTAGCCATCCTTACTGCGCTTCGATTGTGTGCGTACTGCTGCAATATTGTTAACGTGAAGTCTTGTAAAACCTTCTTTTTACGTTTACTCTCGTGTTAAAAATCTGAATTCTTCTAGAGTTCCTGATCTTCTGGTGTCGTCTATCATGTACTACATCGAATGAGGTTAGTCT
+
AACC866?8=<==<===;;;<666<<656CCC@CGDD?CBB=B;;;CBBBA666===;>9<<<<9C:?@;@::556466@@@+<<7554:19544.55729:,//9=<?:?><665;;6;;;:?<==AAADDDA:99B?BBCCCCCCBBBBB::;A;@@A<@@?B>A:000)/7//)49:::.<7<755555$4<;;=25599555999.5555$55555.549<7<<<<;::7<59::<<<5;?B8AB<999@A>0000000/////59996566;6;7=<<66
@ATNG8:00193:04416
GATGGTAGACACGTGTGCTCTCTCGTACTCATTCGTTTCGGAAGAGACAGGTACGTTAATAGTTAATAGCGTACTTCTTTTTCTTGCTTTCGTGGTATTCTTGCTAGTTACACTAGCCATCCTTACTGCGCTTCGATTGTGTGCGTACTGCTGCAATATTGTTAACGTGAGTCTTGTAAAACCTTCTTTTTACGTTTACTCTCGTGTTAAAAATCTGAATTCTTCTAGAGTTCCTGATCTTCTGGACAGAGTGTGCAGATACTACCATCGAATGAGGTTAGTCT
+
C>?<@@@@BBBCCCBABCCGHCCCCCABCCCC@CBBC>BE?B?CBBABBB@BCCDD?C?BBAB>B@CCA@ABBBC>@ADDE1?@?BBBB>BBDC?CBB<??199A@AB@BDBD??;C;@;;5;=>>>>><<@;>@@?7;;>><<>>@A??A=>>A=:::=AA<>8>AA@@@ACA:=8887)89=8;<<;;+<>9881966///=;:><?BBB/A?>>>=B=AA<@@@@>>><A<???@@A8;:@<@=>>???AA@@@@@??>@AA=AAA@?:::9A;@:??@??
@ATNG8:00194:04409
GATGGTAGAGAGAGCTCTCTCATCGACTCATTCGTTTGGAAGAGACAGGTACGTTAATAGTTAATAGCGTACTTCTTTTTCTTGCTTTCGTGGTATTCTTGCTAGTTACACTAGCCATCCTTACTGCGCTTCGATTGTGTGCCGTACTGCTGCAATATTGTTAACGTGAGTCTTGTAAAACCTTCTTTTTACGTTTACTCTCGTGTTAAAATCTGAATTCTTCTAGAGTTCCTGATCTTCTGGGTGCGCTACAATCGAATGAGGTTAGTCTATCACCGATGCCC
+
55>>9<B@ABBBBBC<;<=>@>?;;;<<;;;49<<<6=:@;BBBA999<BB@@@9B899AA?C=;?A;=9:::48:;;<+886<333,343=7<974::*//;:67::BB<==B@9:::18-68;;:9:<155;>69655--(---677...8959:;4885>9>AAAB;;;;6;;AAA5=5:163===,-,227(,,,,5225773599.7...3.34;>177///786;4??=<99-//;>199:::::<707---*-66606-77977777771998655,
@ATNG8:00194:04412
GATGGTAGTCTCAGATAGTCTATAGTACTCATTCGTTTCGGAAGAGACATTGTACGTTTAATAGTTAATAGTCGTACTTCTTTTTCTTGCTTTCGTGGTATTCTTGCTAGTTACACTAGCCATCCTTACTGCGCTTCGATTGTGTGCGTACTGCTGCAATATTGTTAACGTGAAGTCTGTAAAACCTTCTTTTTACGTTTACTTCTCGTGTTAAAAATCTGAATTCTTCTAGAGTTCCTGATCTTTGGTCTACTAACTGTACTATCGAATGAGGTTAGTCT
+
C9:97<;;ACCCBB;:6>666>>=CA@;?6557<;;;4;=:>:>65;A59.54;9444)4.4/--05(------//;>.55555$55.54::1////)/98057)//7;<<7;:=<;;;94956169==<<<:551566>9==>=;;/---------947//)55.5.55///)/7::555<<.:5:544444$4444;29//)//////5.5555$55555.57<:7>;66555.54554565@6?:==B@544.444488<<:;;>266<<9<:<<555
@ATNG8:00195:04404
GATGGTAGTGATACAGATCAGACATCAGAAGATCAGGAACTCTAGAAGAATTCAGATTTTAACACGAGAGTAAACGTAAAAGAAGGTTTTACAAGACTCACGTTAACAATATTGCAGCAGTACGCACACAATCGAAGCGCAGTAAGGATGGCTAGTGTAACTAGCAAGAATACCACGAAAGCAAGAAAAAGAAGTACGCTATTAACTATTAACGTACCTGTCTCTTCCGAAACGAATGATACGATGAGACTCGTGTGCTACCATCGAATGAGGTTAGTCT
+
::456:@ABCBCCCDCCCCCCCCCCCC;::9>CC;;899AAAAA@?9::4949;999;;/848:;=AA??999+:<?:::+99.5.999&5999;>A?CCDCC=@<;;4::9.5<<?AB?CCBBBBBB@@=;;9?@C<A<@@<<1;4;;;29????>8939??<=<8?=<@?><@@BA?.787/88999(8>8784=<8?==<>8;;:;7;:>>@;;6;@???89171377*77>;@=====BAAB999AAA@<>777757/8775717:<<5:47776/
@ATNG8:00196:04434
GATGGTAGCACGACACGACGATGTGTACTCATTCGTTTCGGAAGAGACAGGTACGTTAATAGTTAATAGCGTACTTCTTTTTCTTGCTTTCGTGGTATTCTTGCTAGTTACACTAGCCATCCTTACTGCGCTTCGATTGTGTGCGTACTGCTGCAATATTGTTAACGTGAGTCTTGTAAAACCTTCTTTTTACGTTTACTCTCGTGTTAAAAATCTGAATTCTTCTAGAGTTCCTGATCTTCTGGTAGAGCGTGCATATATCTACCATCGAATGAGGTTAGTCT
+
DDDC=CCDB?@@BBCDFCC9<<BBDCBBAD999:CCC>CD@C@CCCBBBC@CB@AC@D?AAAA?C@CAAABBCCB<AACAC2BC>A77758??C@BBB?BB:>=>CCC?CAAAAAAA<@AA;A;>>>@<><A;AA@@8;<A>=<;;@>>>@::8?9>><<AA=A;C===;=>AC9@>>@>3?:=666665+7=AAA7;;=<>>A9::3:;:;.;@@@B=B===:>>>>>>><A<AAAA>>688>:>A?>>>>>?AA>>>AAAA?A=AAAAA<>:::<@<@@><<
@ATNG8:00154:04440
GATGGTAGATATATGCACGCTCTACCAGAAGATCAGGAACTCTAGAAGAATTCAGATTTTTAACACGAGAGTAAACGTAAAAAGAAGGTTTTACAAGACTCACGTTAACAATATTGCAGCAGTACGCACACAATCGAAGCGCTGTAAGGATGGCTAGTGTAACTAGCAAGAATACCACGAAAGCAAGAAAAAGAAGTACGCTATTAACTATTAACGTACCTGTCTCTTCCGAAACGAATGAGTACGAGAGAGCACACGTGTCTACCATCGAATGAGGTTAGTCT
+
AAFD@ECBBCDCCBBACDCCBCCCC?CCC?CCBBAB=A?AABBBBB@BB?B@?>?@@@@A2B@CCCCCCCAABB;>=@@@@@0AB?B@DEE;CBC@CDBCBDDCC@B?BB?C@?=?CBBBCCCCGCCCBBBC?CDCC?B@@A@@@B>BADBB?BBBBCBBA?CCCAAA?BC?BBB<??ABB=??@?BDCCC2AA?CBB@A=B@@<?:?A@A<@<>BDBC?A@???BB?C?BDD>CBB?AAABBBCCAAACBA@@BCCCABB@@@@<?:::A=DD@@;?;?B??@
@ATNG8:00155:04454
GATGGTAGCTCTGCTCTGACTCTCGTACTCATTCGTTTCGGAAGAGACAGGTACGTTTAATAGTTAATAGCGTAACTTCTTTTTCTTTGCTTTCGTGGTATTCTTGCTAGTTACACTAGCCATCCTTACTGCGCTTCTATTGTGTGCGTTCTGCTGCAATATTGTTAACGTGAGTCTTGTAAAACCTTCTTTTTAACGTTTACTCTCGTGTTAAAAATCTGAATTCTTCTAGAGTTCCTGATCTTCTGGTGAGATATGCATGATGCTACCATCGAATGAGGTTAGTCT
+
<:::;==@A;66@A;BB==B::9>>;>9;<99.4;<;4=>7:7;@>B@AA=@@@;::):55;;;.925=9:<5515A:9>@@?,9::3>>>?8=<>D:CA=0/0,/0>=<@>AAAB@@@A>??@5;5;AAABBAB?@AAD@C;;;C;;;@BBBBBCCC@AA@?DC@C?AAC;;<BBB>BCCJJ<C?>8<<<<<*0+0000+999955:544.4;;;*<<<=>:>:=B>BBA::9C<@=@AA@@A=@?C@CCBCBCCBBBFCCDABCCCC@CAAAB=@A@@=@=@CDGC
@ATNG8:00156:04441
GATGGTAGTACATGATAGACGACACCAGAAGATCAGGAACTCTAGAAGAATTCAGATTTTTAACACGAGAGTAAACGTAAAAAGAAGGTTTTACAAGACTCACGTTAACAATATTGCAGCAGTACGCACACAATCGAAGCGCAGTAAGGATGGCTAGTGTAACTAGCAAGAATACCACGAAAGCAAGAAAAAGAAGTACGCTATTAACTATTAACGTACCTGTCTCTTCCGAAACGAATGAGTACGTGTGCGACGTGTCTCCTACCATCGAATGAGGTTAGTCT
+
DCDC?CCDBBBCCCCCCDCC;;;@@=@BB?CCCBBB=A=@CDCGDC@@@=?=???:;;;;';=CCGFFDBC:99/:A;;;;;$;;::5955&5AA:>CCCBBCCD@D@AA>ACD@CC@@@BBCCBBBBBBDE?CCDD?BBCCCBBB<A>ABB?BCCCCCCC?BCABBB@AA>BBB>@ABDC9B>>;=BCCB1AA?C@??BBCBB>B>B@A@2727;@@@?A@@AACC@C@CCC>CAA?AAAABBBBBBAAABBBBAAACBB?BBB?BBBAA<AA==9<:=A???
@ATNG8:00159:04458
GATGGTAGCTCTGCTCTGACTCTCGTACTCATTCGTTTCGGAAGAGACAGGTACGTTAATAGTTAATAGCGTACTTCTTTTTCTTGCTTTCGTGGTATTCTTGCTAGTTACACTAGCCATCCTTACTGCGCTTCGATTGTGTGCGTACTGCTGCAATATTGTTAACGTGAGTCTTGTAAAACCTTCTTTTTACGTTTACTCTCGTGTTAAAAATCTGAATTCTTCTAGAGTTCCTGATCTTCTGGGCAGACTCTCACACGCCTACCATCGAATGAGGTTAGTCT
+
AAA?>BCB@BACCCCCCBBCCJCCCBCBCC::5;:;;6<B?B?CCCCCCD@DDABA@B@CCCB@C@CDCCCCCCC@BBAAA0@>:@BBB>CCHF@CCC@CC?A@BBBD?CBBDCCCD=AAD@D@DDBBABAB>BABB>BBCCCAAADDDCCAA@A@CCC?CD>@>AAECCCCCCACCCCC;B>B=;;:::*;EEEF>BCCBBBECBB?BBBB2BCCBC?B@DC@CAB@CCC@C@CAABAA?BBDD=CCCCCCCBBBAABCB@BBC?CCCBB?BBA@>A=@CAAA
@ATNG8:00165:04475
GATGGTAGTATCTGCACACTCTGTCCAGAAGATCAGGAACTCTAGAAGAATTCAGATTTTTAACACGAGAGTAAACGTAAAAAGAAGGTTTTACAAGACTCACGTTAACAATATTGCAGCAGTACGCACACAATCGAAGCGCAGTAAGGATGGCTAGTGTAACTAGCAAGAATACCACGAAAGCAAGAAAAAGAAGTACGCTATTAACTATTAACGTACCTGTCTCTTCCGAAACGAATGAGTACGAGAGAGCACACGTGTCTACCATCGAATGAGGTTAGTCT
+
<@@>?CBCCCBBBCCCCCBBDCCCD@CCDACDFG@@>@>AABBA@@=@A>A?BBBBBCBC3C@CCBBBBBBAAA8<<:;;;;*;C>C?CDC<CFJACBCBCCDDC@C@AB?BBB@BCBBBBCBCCCCBBBAC@CCBB=CBCB@@@B?C?BBB@CBBCCCCC?CBBBBB?BC?CCC?BBBBC=??><@@@@@2@A>B>B>B@@@@<@<>>@@7:6:@C@@>ABAAACD?C?BBC=DDD>AABBBDCCBBBB=8=BBBBBBB@@B>>:=@@>><===@<A:=A:::
@ATNG8:00167:04464
GATGGTAGTATAGAGCTCTACATAGTACTCATTCGTTTCGGAAGAGACAGGTACGTTAATAGTTAATAGCGTACTTCTTTTTCTTGCTTTCGTGGTATTCTTGCTAGTTACACTAGCCATCCTTACTGCGCTTCGATTGTGTGCGTACTGCTGCAATATTGTTAACGTGAGTCTTGTAAAACCTTCTTTTTACGTTTACTCTCGTGTTAAAAATCTGAATTCTTCTAGAGTTCCTGATCTTCTGGTGTCTGATCTGTATCACTACCATCGAATGAGGTTATTCT
+
59<<9BCCCCCBBBCCAAACCCCBBCBCCBBB?BBBD=BC?C@@@@BCCD?CCBBB>B>BBBB>A?AABBBBBBB>???@@2?C?C@@@8@CBB>B@B>BC=778CCC?AAA?C>>?:@??;?:????;;;A7=>AA7=;C===>>?AAAA=>>?;>>>;>>:>:>>>A@>??C:>>>@@2>9>:>>A@A.@@88707;:9;>A???<@???/?@@@A;A;@@<@>@>AA?;A;AA@>>>9=>>:>>===>@A=;;AAA===@AC;??>@>9;;8858:>C7;9
@ATNG8:00167:04475
GATGGTAGATACTCGCTGATACACCCAGAAGATCAGGAACTCTAGAAGAATTCAGATTTTTAACACGAGAGTAAACGTAAAAAGAAGGTTTTACAAGACTCACGTTAACAATATTGCAGCAGTACGCACACAATCGAAGCGCAGTAAGGATGGCTAGTGTAACTAGCAAGAATACCACGAAAGCAAGAAAAAGAAGTACGCTATTAACTATTAACGTACCTGTCTCTTCCGAAACGAATGAGTACACACTCTCATATGACACTACCATCGAATGAGGTTAGTCT
+
>@B>?BBBCECCB@;;BCAAACDCC?CDC@CCBB;;6::>>B998F>AA>A<>>=:9:::(:;@@BAAABCAB@8@@;;;;;*;@>@5;;;4:BA?ABACCBDCC@B@DD@CBC@CBAABCCCDCCCCDDCC@BAA@?BAAACCBB?CAE;;8;AAAACCF?BBBCBB?BB@BCC?BBBBB>BAB@BDCCC2CC?B?>?ABB@@3858>>D7;7;ABAA>AC??@BB?A<@A@;@??>?ECCBCCAAB???C===>=BBBBBBBB?BBBBB@A@AB>A=??@@B
@ATNG8:00177:04451
GATGGTAGTGTGTCTCTGAGAGTAGTACCATTCGTTTCGGAAGAGACAGGTACGTTAATAGTTAATAGCGTACTTCTTTTTCTTGCTTTCGTGGTATTCTTGCTAGTTACACTAGCCATCCTTACTGCGCTTCGATTGTGTGCGTACTGCTGCAATATTGTTAACGTGAGTCTTGTAAAACCTTCTTTTTACGTTTACTCTCGTGTTAAAAATCTGAATTCTTCTAGAGTTCCTGATCTTCTGGGATGTGTGCGCAGTGCCTACCATCGAATGAGGTTAGTCT
+
<<<<@CBBBB@@?@;;;CCCCCBBBCBB?@A>@BBB>BB@B@CBBCAAA@BBBBB@B?BCCC?C?CA@@@BCBA<99999(9B;A???<?CCC@BAB?BC99:CBBD?CCCBAD><:>@@=@<@@>>@A@@<@@@B;?>AA@A>>?@@@>>=>>;:;:;?@;><>?@@@@;;;<@@@BB5A=A=A>>>>,==999,--6---23-/)/<<<,;9>>C<@;??<A??@;<;<?=@@BBBB766==6=///;3-//6<::==<@?@=><;;B=;;;A=@<????=
@ATNG8:00182:04468
GATGGTAGGAGACACGTCGCACACGTACTCATTCGTTTCGGAAGAGACAGGTACGTTAATAGTTAATAGCGTACTTCTTTTTCTTGCTTTCGTGGTATTCTTGCTAGTTACACTAGCCATCCTTACTGCGCTTCGATTGTGTGCGTACTGCTGCAATATTGTTAACGTGAGTCTTGTAAAAACCTTCTTTTTACGTTTACTCTCGTGTTAAAAATCTGAATTCTTCTAGAGTTCCTGATCTTCTGGGTCTACGCTCGTCGCGCTACCATCGAATGAGGTTAGTCT
+
@@A<@BBD@CCBBD@@ABCBBBCCDDA@@BBB@BCCH>CCADA;;;BAAB:;:@@@?@-0///+/6;:BCCBBBB>;;;;;)<;<<>?@5<=BC?AA?=@@0/0/96917:<<ABCC??>B<A=A==<<:9:<AAAB<AAA??>?>BBB=>>;;;;=>><?@<@<@A>>=>@==4:78888(74<4<;AAA.>==;A9<795996<==<====,<///8(/(576<<=;>@A<A<AB@>>>8:;@A:?????@BA@@A===AA@@?=DAA?>:?@@B<A<>>@=>
@ATNG8:00185:04465
GATGGTAGTCTCAGATAGTCTATAGTACTCATTGTTTCGGAAGAGACAGGTACGTTAATAGTTAATAGCGTACTTCTTTTTCTTGCTTTCGTGGTATTCTTGCTAGTTACACTAGCCATCCTTACTGCGCTTCGATTGTGTGCGTACTGCTGCAATATTGTTAACGTGAGTCTTGTAAAACCTTCTTTTTACGTTTACTCTCGTGTTAAAAATCTGAATTCTTCTAGAGTTCCTGATCTTCTGGTATGACTAGTGTACTACTACCATCGAATGAGGTTAGTCT
+
A@@;;C=BBBBCCCDCCCBBABBCCCCDDDCC?BAC>CD@B@BBCCCCC?CBBBB@D?ABBB?B?ABBCBBB@?;:::9:'9;<@997(9=>??BDC?CC?A@BBBB;==@@BBAA:=<=;A;A@@>>@>>:>A>>9>>>>>>AAAAAAA=<<@8<==<@?<A<AAAAAAAAA<AAAAA5A<A<>>>>>.>A???7?==;;9<99;6<<<</>>>>D=D<==:>@@>AAA<A<AAA?A?8<<?;>>>>>>>???AA==;=>=>>:@>>>>;=>=?:>:>><<<
@ATNG8:00193:04454
GATGGTAGGAGACACGTCGCACACGTACTCATTCGTTTCGGAAGAGACAGCTACGTTAATAGTTAATAGCGTACTTCTTTTTCTTGCTTTCGTGGTATTCTTGCTAGTTACACTAGCCATCCTTACTGCGCTTCGATTGTGTGCGTACTGCTGCAATATTGTTAACGTGAGTCTTGTAAAACCTTCTTTTTACGTTTACTCTCGTGTTAAAAATCTGAATTCTTCTAGAGTTCCTGATCTTCTGGTGCGTCTATCATGTACTACCATCGCAATTGCCTAGTCT
+
CDEC?CBB?BBCCCCCCBCCBCBBCBCCCCCC?CAAA<BDBC@BCDDDAAABCBBA?B?BBBB?B?CDCBBBCA@<@B@@@1@@<ABBB<CCCC@CBC?CD9;:CCCC@CDDDCDBB>BBC?B?CFAAACBC@GCCD?@@CBBCCBCCBBCBBBB@FDC?BB@C?ABBFDCC@@9>::::.:>B>:;:::*;BBDE?DBBBBCGBBB=BBBA0ADCCC@C@BEACBBBBCB@C=BBDCBB?BBC?BCBCBCCCDDCBBBCBBBBACCBBBC@C@@@>@CBCCA
@ATNG8:00195:04461
GATGGTAGTGTCATATGAGAGTGTGTACTCATTCGTTTCGGAAGAGACAGGTACGTTAATAGTTAATAGCGTACTTCTTTTTCTTGCTTTCGTGGTATTCTTGCTAGTTACACTGGCCATCCTTACTGCGCTTCGATTGTGTGCGTACTGCTGCAATATTGTTAACGTGAGTCTTGTAAAACCTTCTTTTTACGTTTACTCTCGTGTTAAAAATCTGAATTCTTCTAGAGTTCCTGATCTTCTGGGATGTGTGCGCAGTGCCTACCATCGAATGAGGTTAGTCT
+
CCBB?CCDBBBAABDCCCECCCCCDCCBBB@?<@AAB=CB@C@CBBCCCC@CCDFD@C@DBBB@C@CBCCCBBBB?BAAAA2AB?BBBB<ABBBAEHC@CC@CBBCBC@DDECCC@C?BBB?B@CCBBBB@@>@ABB=BBBBBBBBBEBCBBBCC?CCC@DD@C=ABDCCCCCC@CCCCC;B@C>BBBBB2BDDFE=CBBBBDDBCCACCCD5CCCBKAC@CC@CCCCBBB?B?BCDDBB@B@AA<A000@>>ACCDDCCE?CCD@CBBCBABBCD?A>BCAAA
@ATNG8:00198:04443
GATGGTAGTGCGTGAGAGAGAGACCAGAAGATCAGGAACTCTAGAAGAATTCAGATTTTTAACACGAGAGTAAACGTAAAGGAAGGTTTTACAAGACTCACGTTAACAATATTGCAGCAGTACGCACACAATCGAAGCGCAGTAAGGATGGCTAGTGTAACTAGCAAGAATACCACGAAAGCAAGAAAAAGAAGTACGCTATTAACTATTAACGTACCTGTCTCTTCCGAAACGAATGAGTACACACTCTCATATGACACTACCATCGAATGGAGGTTAGTCT
+
:;;;8?<ABB=>;;;55597////)//;49:=BBB@C@GCCBBB>:BB?C@BA=73778$95873A??@AABB;<7;99,4.47;8===2=BB?@AAABBBDI>B>AA=@AA>BAAABBBBBBBBCCC;;;;BBB@C;;:;BCC>B@DBB?BCBBBCAB=ACB????BB?BBB@EABBC<A999:BDDE3CB?BAA>AAAAA;?;?AAA5;5:;@@@<@BA@@CCAF?BBB=@@A>???BBA@@@99:8A;8897;::9;:882833/83//(/6060679::
@ATNG8:00198:04462
GATGGTAGACGTATATGTACTCTCTGTACTCATTCGTTTCGGAAGAGACAGGTACGTTAATAGTTAATAGCGTACTTCTTTTTCTTGCTTTCGTTGGTATTCTTGCTAGTTACACTAGCCATCCTTACTGCGCTTCGATTGTGTGCGTACTGCTGCAATATTGTTAACGTGAGTCTTGTAAAACCTTCTTTTTACGTTTACTCTCGTGTTAAAAATCTTAATTCTTCTAGAGTTCCTGATCTTCTGGGCAGACTCTCACACGCTACCATCGAATGAGGTTAGTCT
+
>>>>@A@@<.,******,22986:;C>BCBCCD@BBCC?CF@B?B@?;<>=9==?>>08049==8C;8=??>?;8;288;<<+::8B:99(5;;1<<A8938@<ABBBAB>A>>@@BBD=BBB<?<>=<A<==><>?AC588A;;;=@@@A=>>B??;?BA<@@<@:?<===??AA<;;;CB;B=B======.=@@@@:@A=;:;<:<<18888(8@A<A;A<AA<@;;;?;=7=7999///7:9::2===>;;;;?=666///9=6<=?==8;;;@<@=@A?>>
@ATNG8:00198:04476
GATGGTAGTGCGTGAGAGAGAGACCCAGAAGATCAGGAACTCTAGAAGAATTCAGATTTTTAACATCGAGAGTAAACGTAAAAAGAAGGTTTTACAAGACTCACGTTAACAATATTGCAGCAGTACGCACACAATCGAAGCGCAGTAAGGATGGCTAGTGTAACTAGCAAGAATACCACGAAAGCAGAAAAAGAAGTACGCTATTAACTATTAACGTACCTGTCTCTTCCGAAACGAATGAGTACACACTCTCATATGACACTACCATCGAATGAGGTTAGTCT
+
//::4899555566@B=@B@@>595)5;;6<EBBBB>B?BBB??::59:7=9;?445;;;):6;333:999::;<13333333$3;17,333&377178::33/88(.(.50333.3578;;<??BBCD;;;B@CCCBABBCBBCBC>B=;;4888>:<<<=555==<;63347@;;>==991:///:;;?0??;B===A>>=?6<69778:?<A;@@@>;:9?:<B>=9B@A8?8958A?@?@>>>>?BABAB<77;33333776;333=7353=4828<;89
@ATNG8:00201:03841
GATGGTAGCAGACGTGACAGAGCGCCAGAAGATCAGGAACTCTAGAAGAATTCAGATTTTTAACACGAGAGTAAACGTAAAAAGAAGGTTTTACAAGACTCACGTTAACAATATTGCAGCAGTACGCACACAATCGAAGCGCAGTAAGGATGGCTAGTGTAACTAGCAAGAATACCACGAAAGCAAGAAAAAGAAGTACGCTATTAACTATTAACGTACCTGTCTCTTCCGAAACGAATGAGTACGATGAGAGAGCTCTCTCTACCATCGAATGAGGTTAGTCT
+
C@A=@CCCCBBBD;:9=ABAB;;;C?BDC?BAA@;;8;?CAA;;9D=AA?A=@A885B=B1B>BBBBA@?>?>>87744444$4949499;0;AA?AABACCB@@=A<AA?B@A>ACCCEDDCCCDCCBCCB@CEBB?BABABBBB?BAE@@>ACBBBBBD?BBABBB???;??86?;337)37738>@AB3BE@CBAADC@;:7:<@AAD:=:<@BCC?CBAAACC?A?AAA<ACD?AACCCBBBBBDCBBBBBB>>;;;====9>>::;<?=AA4:49@@@?
@ATNG8:00203:03840
GATGGTAGGACGAGCGTCTGAGAGGTACTCATTCGTTTCGGAGGAGACAGGTACGTTAATAGTTAATAGCGTACTTCTTTTTCTTGCTTTCGTGGTATTCTTGCTAGTTACACTAGCCATCCTTACTGCGCTTCGATTGTGTGCGTACTGCTGCAATATTGTTAACGTGAGTCTTGTAAAACCTTCTTTTTACGTTTACTCTCGTGTTAAAAATCTGAATTCTTCTAGAGTTCCTGATCTTCTGGGTGCGCTACAGTCTCTCTACCATCGAATGAGGTTAGTCT
+
997749::6=;:;:::<;;:<=<<9<CDBBBB@A@@C<BC>A@>BDBDDCABBCBB?B?BBBB@C@CCAAABBCB?BAAAA5BC@CCCC=AA::6:BB=BB=B@@ACCBEDCDCCCB@BBD@CAECCCA@@@>BA@@=AACBCBCCBBBBBBBAA>A<;7;B?B@BFGBBBCBB?CBBBB:B@CACIGEG5CFCII>BACCCCCBAA@CCCG5BBCAB=@@CA?BBBAAA@5;5;;;@@@5;;AA<ABBB@@@;;;:::9:>@>96;9999;9999=@<AC999
@ATNG8:00206:03854
GATGGTAGTATCTGTCTACGAGAGCCAGAAGATCAGGAACTCTAGAAGAATTCAGATTTTTAACACGAGAGTAAACGTAAAAAGAAGGTTTTACAAGACTCACGTTAACAATATTGCAGCAGTACGCACACAATCGAAGCGCAGTAAGGATGGCTAGTGTAACTAGCAAGAATACCACGAAAGCAAGAAAAAGAAGTACGCTATTAACTATTAACGTACCTGTCTCTTCCGAAACGAATGAGTACACACTCTCATATGACACTACCATCGAATGAGGTTAGTCT
+
45;<9=CCFCCAABBBBCCACBCBA>ACC@CBBB@@=@?AAA????;?A>A????A@BBB3C@BBBBAAA@98928>?BBCB5BC?C?CCC;FCCACFCCCCC999;@BBACCC?BBDDCCCCCCCDCBBBC?CCBB>??BBAA@C?C@C@?>@CEDCAAC@CCAABC?BB?BBB;????=5==<99:::9(:>;@AAABBCBA:=:=AAA3838?BBC@CCCCBBB?B?BBB>BBB?BBBBBBAAACBBBCAAACBCBCCCCBB@CBCBB??@@F?B?BCBBB
@ATNG8:00210:03847
GATGGTAGACACGTGTGCTCTCTCGTACTCATTCGTTTCGGAAGAGACAGGTACGTTAATAGTTAATAGCGTACTTCTTTTTCTTGCTTTCGTGGTATTCTTGCTAGTTACACTAGCCATCCTTACTGCGCTTCGATTGTGTGCGTACTGCTGCAATATTGTTAACGTGAGTCTTGTAAAACCTTCTTTTTACGTTTACTCTCGTGTTAAAAATCTGAATTCTTCTAGAGTTCCTGATCTTCTGGCTCTCGTAGACAGATACTACCATCGAATGAGGTTAGTCT
+
BBCC@CCCCCCAABBAABBCCCCFCCCBBCBB>BCCC>BB?B@CCBBBCB@BCB@@=@?BBAA?B@BBBACCCCB?89888'9<;ABBB>BBBA>A>=6<=5???@@C?BABBBBAA=B@@<?=DCCA===?:AAAA8><>>>>>=?>>>A?>>>:;;;;@@;?:??A@@@@@@;???CD5D<>8<<;;9*;=<<<1::<<==A=>=07888(7>?@E=B<?>;?AAD@??:>=ABDB886:>F=D==;@@@AAA@@@@<>>===;@>>>><?@@@<@<AA:::
@ATNG8:00213:03864
GATGGTAGTGTCAGTGCGCGTCGTCCAGAAGATCAGGAACTCTAGAAGAATTCAGATTTTTAACACGAGAGTAAACGTAAAAAGAAGGTTTTACAAGACTCACGTTAACAATATTGCAGCAGTACGCACACAATCGAAGCGCAGTAAGGATGGCTAGTGTAACTAGCAAGAATACCACGAAAGCAAGAAAAAAGAAGTACGCTATTAACTATTAACGTACCTGTCTCTTCCGAAACGAATGAGTACTGTATCTATGTGTGCGCTACCATCGAATGAGGTTAGTCT
+
CBBB?A;@CCDCCBBCCCDBCCDBC@A@A?AABBBA<@6;;@AA?@<@A?B@@@?AAAAB2A=AA@A@==@999+9=;9999'9?;?9>>>4>AA@AAACA@>AA;@<@A?B;;7;AAABGCCCCBBBCC@A?ADBB@DBBB;;:??C@DA@=@BBBCABA?BBBCCC?CC@E??;?@@AA;===39::999%:>;<>:@=:?AC<A:<<AA;A<>;@?B=;;:::BC?B@BCB<?>A>ADBBBCCBBCBCAACCBBCCC9::===;???A@<?BA@;?;99:?@
@ATNG8:00214:03862
GATGGTAGTGCGTGAGAGAGAGACCCAGAAGATCAGGAACTCTAGAAGAATTCAGATTTTTAACACGAGAGTAAACGTAAAAAGAAGGTTTTACAAGACTCACGTTAACAATATTGCAGCAGTACGCACACAATCGAAGCGCAGTAAGGATGGCTAGTGTAACTAGCAAGAATACCACGAAAGCAAGAAAAAGAAGTACGCTATTAACTATTAACGTACCTGTCTCTTCCGAAACGAATGAGTACACACTCTCATATGACACTACCATCGAATGAGGTTAGTCT
+
>>>:7;:<:;6;;;>@CBBC@@;<<06B<9AB;;;@:@;BBB@@@B@@@<?;?@?A????)828?BBCBCEA@@897;?>>>,9?89.994&55D=@<CBC@?:;4;>;;7;BB6:;A@BCBBCBACABCCC@DA9;6;@@?;;;;>B=C@@@AEBABCBB?CAAA::8:@?DBB>AA<<;78884;;;;<,<A=ABB999AAA383888A8=7<=;;:9?A:::BB=A?ABA9?8879@BCBAABBBB@BBB==<=855444::69;33349::;7?<?@:99
@ATNG8:00214:03884
GATGGTAGCAGACGTGACAGAGCGCCAGAAGATCAGGAACTCTAGAAGAATTCAGATTTTTAACACGAGAGTAAACGTAAAAAGAAGGTTTTACAAGACTCACGTTAACAATATTGCAGCAGTACGCACACAATCGAAGCGCAGTAAGTATGGCTAGTGTAACTAGCAAGAATACCACGAAAGCAAGAAAAAGAAGTACGCTATTAACTATTAACGTACCTGTCTCTTCCGAAACGAATGAGTACTATGTAGAGCTCTATACTACCATCGAATGAGGTTAGTCT
+
44445444:9445:::<656<<;AA=;;51599==>:>:>==9:9B?BB?B>BCCAA@@@.?:@@@BBBBBBCC>AABCCDC5CC@E5;;;.;BB@CBFCBEC@@=@=;;7;;D>BACCCCDCDBBBB@@@@=@;<;?BAAAB;::6;;@;;6:CCCCCCD?DDCDBB=??;?=;/77<;;3733.3;;;@1BB6@?B@?:7<>8=8::9>:>:??BBB@BAA@@<=1819;=8@@@=00000@?@??<?;<;@AB888;A@@@@=?>=>A4;@9939<@AAAA
@ATNG8:00218:03872
GATCGACGACTACTAGCGTGCCTTTGTAAGCACAAGCTGATGAGTACGAACTTATGTACTCATCGTTCGGAAGAGACAGGTACGTTAATAGTTAATAGCGTACTTCTTTTTCTTGCTTTCGTGGTATTCCTTGCCTAGTTACACCTAGCCATCCTTACTGCGCTTCGATTGTGTGCGTACTGCTGCAATATTGTTAACGTGTAGTCTTGTAAACCTTCTTTTTACGTTTTCTCTCGTGTTAAAATCTGAATTCTTTCTAGAGTTCCTGATCTTCTGGGCAGACTCTCACAC
+
//779770//9////566<<=6;;4;==8=9959.559<<=666@@>=>9::39444///5-----(-6(/)/779444.44:8:3:0433428289983////(/6888'//(/677.73331778,3,3,33,3888388//*/669(//:)/)/7799;<<:><<<655>>:8465999:::98.444.497;3::<666:;;:)////(/4:444444$484444&38;:;:::=8===1=::33-32333(///----(/4//45;;7;<;<4<4//////65-//
@ATNG8:00222:03885
GATGGTAGGTGCACATGAGTGTATCCAGAAGATCAGGAACTCTAGAAGAATTCAGATTTTTAACACGAGAGTAAACGTAAAAAGAAGGTTTTACAAGACTCACGTTAACAATATTGCAGCAGTACGCACACAATCGAAGCGCAGTAAGGATGCTAGTGTAACTAGCAAGAATACCACGAAAGCAGAAAAAGAAGTACGCTATTAACTATTAACGTACCTGTCTCTTCCGAAACGAATGAGTACGGATGACGATTCTCGTGTGCCTACCATCGAATGAGGTTAGTCT
+
855575443444545<<<<665<::155:7::::;;7<7:;;:=<<249.5.44:;;??>+=466=>>>>@>??7?=ACCCC3CIBF<A@A6:9?==955::::<7<5;:7;<<9>======666;<<BCAA?AB@A?C;99@AAA40,0000@@<6<00*0<<<=@9=?;78323////(////::::+7718:::;8888.3.332;:?9>8@>B4;55997748+//:3://+/78345775:66////-(,,-----/34999432255.5::9497;>977
@ATNG8:00223:03857
GATGGTAGTAGTACACTAGTCATACCAGAAGATCAGGAACTCTAGAAGAATTCAGATTTTTAACACGAGAGTAAACGTAAAAAGAAGGTTTTACAAGACTCACGTTAACAATATTGCAGCAGTACGCACACAATCGAAGCGCAGTAAGGATGGCTAGTGTAACTAGCAAGAATACCACGAAAGCAAGAAAAAAGAAGTACGCTATTAACTATTAACGCTCCTGTCTCTTCCGAAACGAATGAGTACTATAGACTATCTGAACTACCATCGAATGAGGTTAGTCT
+
55<>:CBBCC99;CDBBBDCFBBBB@CBC@CCCCBB?B?BCCAAAFACC@C@CCBBBCCC5C>AACCBCCC@??9?AABCCC5AB>A?BBC=CDDABCBA@@@0000;>><?@B@BCBCBCCCCCBBBCCDD@CBBB>??AABB@B>C@DBB?BDBBBCCB?BCBCA@>@C?>>?<>?AAA;>9:3::9999%:?;??>?CCA@@<>:=<?>5:7:@@@B=?BBBA??9<;???9?CC?BBBBDCBBAABCCBBBCCB@?=?CBB@BAAAC@CBAA?B@CDAAA
@ATNG8:00234:03849
GATGGTAGGCACTGCGCACACATCCCAGAAGATCAGGAACTCTAGAAGAATTCAGATTTTTAACACGAGAGTAAACGTAAAAAGAAGGTTTTACAAGACTCACGTTAACAATATTGCAGCAGTACGTACACAATCGAAGCGCAGTAAGGATGGCTAGTGTAACTAGCAAGAATACCACGAAAGCAAGAAAAAAGAAGTACGCTATTAACTATTAACGTACCTGTCTCTTCCGAAACGAATGAGTACTACTCTCAGAGACACACTACCATCGAATGAGGTTAGTCT
+
:<<<@EBB?ABA@B@@AB;;;CECI=CCC@CBBC998;?BBCBBCDACD?A?BBBABBBB5B@CCCCC@@?BA@9@@?@>>>0>@=A:AAA9ACCAICDBBBB;;7<@@@>ABD@BBCBBBCEAAACCFECD@BBBB?BDC@@ACC@D@BAA?BDCCCBCCABCAAAB?BB>999499AAA9@>=9:::::9%0>97/./88?AA<@<@?@?<@;>8;;@<@CBBBCB?B?BBC<AACABBBBBBBCAAAAADBBBBBBCCBB?@D<@;;;B:<>::599=ABAA
@ATNG8:00234:03871
GATTAGATATCATGTGTATCTCCAGAAGATCAGACTCTAGAAGAATTCAGATTTTTAACACGAGAGTAAACGTAAAAAGAAGGTTTTACAAGACTCACGTTAACAATATTGCAGCAGTACGCACACAATCGAAGCGCAGTAAGGATGGCTAGTGTAACTAGCAAGAATACCACGAAAAGCAAGAAAAAAGAAGTACGCTATTAACTATTAACGTACCTGTCTCTTCCGAAACGAATGAGTACGAGAGAGCACACGTGTCTACCATCGAATGAGGTTAGTCT
+
;;>@@?;;=5:6956@@??@:;4;;;29ABABBBBCCD@AAACCAD?@AABBBBB0@=@ABBB;;9BCC>CCCDDDD5AA?B:?;;1;>?8>==;::<:=3<=;:49@?:<=B=CBC??CDBBBC;;7;AAA@@@@BBCCC@F@BA@?@BCBCBBB?@@@B;93:?:<@@8=<9999+9=<:<==??>(:@=@0/0??AAB=?<>BCA9>:=;AAC?BB@@?;;4:;?@@<000:0000/;<???:=@788BBAA@<<<@??8>?@>=9<=980789>@@?
@ATNG8:00236:03861
GATGGTAGTGTCATATGAGAGTGTGTACTCATTCGTTTCGGAAGAGACAGGTACGTTAATAGTTAATAGCGTACTTCTTTTTCTTGCTTTCGTGGTATTCTTGCTAGTTACACTAGCCATCCTTACTGCGCTTCGATTGTGTGCGTACTGCTGCAATATTGTTAACGTGAGTCTTGTAAAACCTTCTTTTTACGTTTACTCTCGTGTTAAAAATCTGAATTCTTCTAGAGTTCCTGATCTTCTGGTAGAGCGTGCATATATCTACCATCGAATGAGGTTAGTCT
+
=<<<?B>BCCDBBBDDCEAAACCAAAC@@@AA?ABBB=BB@E@DDBBAAAACC@BB?B?CBBB?GBDCCCCDBA@>;;;;;*495>@CC>CCDC?ACB@BF?CACB;;:;CDFCCBB?BBB?B@BDCFAAAA=ABBB?CBBBBABACDHDCCC;;7;AA>BB?B?CBBDBBBBC@A;;;;6;>B@CBIIH0AB;;;0;;@@BBDCAA5;;;:*9;:9E@B<AA?A@@BBBD@C@BCBBBB?BBB?BBDCCCCCCCCBAA@CBBBC@D;;;@@CCBB@E9:;BBA
@ATNG8:00238:03852
GATGGTAGCACGAGTCACTCATATCCAGAAGATCAGGAACTCTAGAAGAATTCAGATTTTTTACATCGAGAGTAAACGTAAAAAAGAAGGTTTTACAAGACTCACGTTTAACAATATTGCAGCAGTACGCACGCAAATCGAAGCGCAGTAAGGATGGCTAGTGTAACTAGCAAGAATACCACGAAAGCAAGAAAAAGAAGTACGCTATTAACTATTAACGTACCTGTCTCTTCCGAAACGAATTAGTACGATGAGATCTCGTGTGCTACCATCGAATGAGGTTAGTCT
+
@@BD?CCC;65;99555;;@BBBCC<CCB?;;;A;;508><0///;5;;/604994:;;;;%:@;73<=99388:133488888$43-3-333&3884:<<;;;;333(38<>:>>85::<<BCCBBBDB@:;:BB<BCCC@A><>>0009=9>;;6;@@BBBBB@CBBAAA=???AAA<@@::9,9>>;99:::(8A?CCBABBBBA;?;?@AA<A=B>CBB>BBB@@@B?@;@@@8@00,09;>?@AAABAABBECBBCBC9::FEF?>====8;;;;5;:@CBBB
@ATNG8:00243:03854
GATGGTAGCACGAGTCACTCATATCCAGAAGATCAGGAACTCTAGAAGAATTCAGATTTTTAACACGAGAGTAAACGTAAAAAGAAGGTTTTACAAGACTCACGTTAACAATATTGCAGCAGTACGCACACAATCGAAGCGCAGTAAGGATGGCTAGTGTAACTAGCAAGAATACCACGAAAGCAAGAAAAAGAAGTACGCTATTAACTATTAACGTACCTGTCTCTTCCGAAACGAATGAGTACTATGTAGAGCTCTATACTAATCGAATGAGGTTAGTCT
+
ACBC?BCCCCBCBBCDCCCCCBBBB@BBC?CBBC999:@CCDBCBC@CC?B?CCDBCCCC3C?BBBCCDCABBB<??@DDDD0CCAE?A@A9ACCADBBCFGBBA<A?BB?BED?BABCCCCCCDCBBCBBD?BBCC@@A@@BBAB?BACCB@CCCCCCCC?CCAAAA@DC?>>?499@@@8AAA=ACDCC2CD@C???BCA>>:><@?:;7:;??BBB@BA@??BC@B?BDF>CAA>ABBCCDBBAAACCACCCCAAA????A<AA@@<@AAA<@<@B???
@ATNG8:00244:03877
GATGGTAGCACGACACGACGATGTGTACTCATTCGTTTCGGAAGAGACAGGTACGTTAATAGTTAATAGCGTACTTCTTTTTCTTGCTTTCGTGGTATTCTTCTAGTTACACTAGCCATCCTTACTGCGCTTCGATTGTGTGCGTACTGCTGCAATATTGTTAACGTGAGTCTTGTAAAACCTTCTTTTTACGTTTACTCTCGTGTTAAAAATCTGAATTCTTCTAGAGTTCCTGATCTTCTGGACAGAGTGTGCAGATACTAATCGAATGAGGTTAGTACT
+
@<<>;<<;<;:545:=////////=;A<>=9919@AC>CC@C@:9:BCCDACBBBB8;7:@AA<B?ABC@?:<;;7:;;;;+;?9<<==6=@@A>AAC999=<?7334878:999;7876164/....22227755.2222227>999>>>>>>;A@A<AB:=:=====;;;?:???>>2>:>9=====*::///)//////8659;A@A@*779;8/7/7949<>@@@E<A:>=9=:<5<<?9=>??666????@@@888;;=BB@@<@@??:=5;7766-
@ATNG8:00246:03879
GATGGTAGCTCTGCTCTGACTCTCGTACTCATTCGTTTCGGAAGAGACAGGTACGTTAATAGTTAATAGCGTACTTCTTTTTTCTTGCTTTCGTGGTATTCTTGCTAGTTACACTAGCCATCCTTACTGCGCTTCGATTGTGTGCGTACTGCTGCAATATTGTTAACGTGAGTCTTGTAAAACCTTCTTTTTACGTTTACTCTCGTGTTAAAAATCTGAATTCTTCTAGAGTTCCTGATCTTCTGGGTCTACGCTCGTCGCGCTACCATTCGAATGAGGTTAGTCT
+
44::5;:4444444449556<<<<=;;9999939444,4439399;;;;;89=>55.5.555<8>:@666=<<:<7555555#4<6;:;;4:=>B296<7<A=999@@A=@@;=;;?C=B?@<@6::99:AAB6:9==2995=5545///:9///71///3/4.47<:<:9///7)/5<<>0;69699999$555//)///:::9555.5555$444:;8<9==8=5554483835//:::)//77.7><<997////99//47//)//)/6616;44./)/////
@ATNG8:00205:03895
GATGGTAGCGAGCGAGTGTGTATACCAGAAGATCAGGAACTCTAGAAGAATTCAGATTTTTAACACGAGAGTAAACGTAAAAAGAAGGTTTTACAAGACTCACGTTAACAATATTGCAGCAGTACGCACACAATCGAAGCGCAGTAAGGATGGCTAGTGTAACTAGCAAGAATACCACGAAAGCAAGAAAAAGAAGTACGCTATTAACTATTAACGTACCTGTCTCTTCCGAAACGAATGAGTACAGAGAGTACGATATGTCTACCATCGAATGAGGTTAGTCT
+
BBA@>BDBBBB:9<BBFCCBCBCCE@CCC@DBBBBC?C@CBCCBBB>AB?B@DBCBAAAA2B?CCCCCCCG;:9/:B:::::*:A>B4;;;6;CEACBBGDFDBA<B?AA=ACC@CACCBCBCBCCCCCCCC@DCCC@CCCCCCCB@C@CCB@CEFCCBBB?BDCCCD@BB?ABA=@ABBB=BBB?BCCCC2CC?C>>>BBBAB>A<@A@@>A>AACCE@CAAABBBAG?CBD?ECC@BBBBBBBBCC@@?BBABABAAB???BB>BBBBB?999C@C?AAAAA
@ATNG8:00208:03898
GATGGTAGATATATGCACGCTCTACCAGAAGATCAGGAACTCTAGAAGAATTCAGATTTTTAACACGAGAGTAAACGTAAAAAGAAGGTTTTACAAGACTCACGTTAACAATATTGCAGCAGTACGCACACAATCGAAGCGCAGTAAGGATGGCTAGTGTAACTAGCAAGAATACCACGAAAGCAAGAAAATGAAGTACGCTATTAACTATTAACGTACCTGTCTCTTCCGAAACGAATGAGTACACACTCTCATATGACACTACCATCGAATGAGGTTAGTCT
+
AAC>@BB966<<<<B@B??;655<<8<@B9;@@CBB?B?BAB::;D=AA?B>AAA@?>??1:6>A@@9898===3:844999)99::5>A?3>>@;:99@BA@BB=@?@D@DBC@BBBCCABBAAABBBGDC@DBBB@C;<;A@@@:<:<00)/7///8:?8@<?=4804;::::6;<34413;;98999+8?@>BCBAAB;;9@D@E@@@;<9000<<<<<<=;00+/5/0/*///6@==B=BBBBA@@>337:=9>>::<>>:6;0//85:08808:<9:55
@ATNG8:00215:03918
GATGGTAGATATATGCACGCTCTACCAGAAGATCAGGAACTCTAGAAGAATTCAGATTTTTAACACGGGAGTAAACGTAAAAAGAAGGTTTTACAAGACTCACGTTAACAATATTGCAGCAGTACGCACACAATCGAAGCGCAGTAAGGATGGCTAGTGTAACTAGCAAGTATACCACGAAAGCAAGAAAAAGAAGTACGCTATTAACTATTAACGTACCTGTCTCTTCCGAAACGAATGAGTACGAGAGAGCACACGTGTCTACCATCGAATGAGGTTAGTCT
+
><<>@CAABBCBCCEBBDCCCBBBG@CCC@B@BC9:;:@CDCAAAC@DD>?<?>=:9999)9>@@BBB=BABBB=BBBBBBA/?<2829@?2@??9????ACA@A8;7;D>==><?????;;;????@=>>@;>>??:;;9:<<7855;ABC?CA>ACCCD<??>>BB?BBBBBB?ABBCC<??B?AAAAA1??????ABA@AA4:4:@??:?<?BBBC?CCBBBBB?@=BBB:@BB?>>>ABBBCBB===A??688::;:==??<?>>>A<@@@@<B<@@;;;
@ATNG8:00216:03935
GATGGTAGGAGACACGTCGCACACGACTCATTCGTTTCGGAAGAGACAGGTACGTTAATAGTTAATAGCGTACTTCTTTTTCTTGCTTTCGTGGTATTCTTGCTAGTTACACTAGCCATCCTTACTGCGCTTCGATTGTGTGCGTACTGCTGCAATATTGTTAACGTGAGTCTTGTAAAACCTTCTTTTTACGTTTACTCTCGTTTTAAAAAATCTGAATTCTTCTAGAGTTCCTGATCTTCTGGCGCGTATGTATGTCGCCTACCATCGAATGAGGTTAGTCT
+
---717:@<BBBBB@@@@??>95/77/////)59AA4<A7919@BBAAA?BBBBA=@;?A@@<???@????=DC@CBA?A/::08==<6?A;;6:@@<@A;?@<=;<5;;9998;;6;<<8>;>A>985<<9<99:8=<<<<;/////55535;65557:<8=9656:;====8<;<;:+8(/*/5888(//769.6633575777(55552#255795837738///99;6=5A?ABBD3//@9///=====??=;;;?>:;;716///64999@9>6998//
@ATNG8:00218:03931
GATGGTGCAGACGTGACAGAGCGCCAGAAGATCAGGAACTCTAGAAGAATTCAGATTTTTAACGCGAGAGTAAACGTAAAAAGAAGGTTTTACAAGACTCACGTTAACAATATTGCAGCAGTACGCACACAATCGAAGCGCAGTAAGGATGGCTAGTGTAACTAGCAAGAATACCACGAAAGCAAGAAAAAGAAGTACGCTATTAACTATTAACGTACCTGTCTCTTCCGAAACGAATGAGTACGATGAGATCTCGTGTGCTACCATCGAATGAGGTTAGTCT
+
AA><?BCCCCBBCCCCCECCCCCC?BBB@CBBC?@<@<@ACCCCC?AA??=????AAAA2@?AABBCBAB>>>8>@ACBCB5CB?C;AAA9CCHBFBBBCDCCB@B@BB@BCC@CCCCCDDECCC@@@CDD?BBBB?BBBBCCBB?C@C@@>@CCCCBBB@BBAABB?BB@BBB<??:99+7;;5<?@@A2@C?BAAACBB>>:><A???;>;>@A@@>ABAAABB@B?BBD=BAB>ABBBBCBBBBCBBAB>?===C?;<;@C=AA>>><@BAA>@>AB???
@ATNG8:00221:03931
GATGGTAGAGTATCATGTGTATCTCCAGAAGATCAGGAACTCTAGAAGAATTCAGATTTTTAACACGAGAGTAAACGTAAAAAGAAGGTTTTACAAGACTCACGTTAACAATATTGCAGCAGTACGCACACAATCGAAGCGCAGTAAGGATGGCTAGTGTAACTAGCAAGAATACCACGAAAAGCAAGAAAAAGAAGTACGCTATTAACTATTAACGTACCTGTCTCTTCCGAAACGAATGAGTACGAGAGAGCACACGTGTCTACCATCGAATGAGGTTAGTCT
+
///739:?CCA<BBB;66>>A9>:;6:>@8<=<A@@=@=@@BCBCB@CC>A?@BAABBBB5B@CDBBCCCBBBC?BBBFKHE5CC?B>A@=09998=666@A@;;6;?AA?CBC@BEBBBBBCBCCCCCCDD?@@@B?BABB@A@@@C?C;;:;BBBBBCC@CCBC@?<?@;@A@3::999:+::939:999(7A>CBAABBBBC@B?A??</608=B@A>ACBBBDDAC?BCG?B@@=@@@AD???AAABBBBBBBBBBCBBBBB?A???A=@@AA9=97@000
@ATNG8:00222:03916
GATGGTAGGCGTGTGAAAGTCTGCCCAGAAGATCAGGAACTCTAGAAGAATTCAGATTTTTAACACGAGAGTAAACGTAAAAAGAAGGTTTTACAAGACTCACGTTAACAATATTGCAGCAGTACGCACACAATCGAAGCGCAGTAAGGATGGCTAGTGTAACTAGCAAGAATACCACGAAAGCAAGAAAAAGAAGTACGCTATTAACTATTAACGTACCTGTCTCTTCCGAAACGAATGAGTACCTCTCAGACGCTCGTCCATCGAATGAGGTTAGTCT
+
:<<<?B>B?BBCBCDDD>CCBBBCC>BCC@ABBDCC@B@BBCDCCC@CC?B@CCDBBBBB2B?BAABAA@A?@?9????@C@2@>;>3999&7;>8>?CBBBBAB?B@CC@B??:>>@@@AAAA?>>>:::A=AAAA:??BA@@??:?=A>B?BBBBBCBB?BBBBCC?CD?@@B<?>888*9>><@BCCD3AA>ABBBDC@@@<@<@??@=B=>>:;:<@>>>>>><@<@AC:<::5:@@AAAA?AABCCDCBAAACBBB?BCBBB@C@>>993>A@AB
@ATNG8:00224:03922
GATGGTAGCTCTGCTCTGACTCTCGTACTCATTCGTTTCGGAAGAGACAGGTACGTTAATAGTTAATAGCGTACTTCTTTTTCTTGCTTTCGTGGTATTCTTGCTAGTTACACTAGCCATCCTTACTGCGCTTCGATTGTGTGCGTACTGCTGCAATATTGTTAACGTGAGTCTTGTAAAACCTTCTTTTTACGTTTACTCTCGTGTTAAAAATCTGAATTCTTCTAGAGTTCCTGATCTTCTGGCAGACTCTCACACGCCTACCATCGAATGAGGTTAGTCT
+
DBBB?BCCBBBBBBCBBBCCCCCCCCB@BB;:8;AAA=CC@C?CBBBCCC>BBDCCAC?CBBB?C@CCCCFCCBB?BCFCF1CB@CBBC?CCCC@CCFACC;;;ABBCBCCCCCDDC@CBB?B@FDDBABBB?@C@?<ABB@BBCCCCBBDBBBC@CCC?BA?C?CCBBBBBCEADDDDE<E=@<A@@@@,ABBBB>CBCCCCCBBA5;;;;*;BBBB@C?CB?BCBCCCB?C@DCBA@?5::B?CCCCCCBBBCCBBCB?A@C?CBBAC>@@@B?B@CCBBB
@ATNG8:00227:03938
GATGGTAGCGAGCGAGTGTGTATACCAGAAGATCAGGAACTCTAGAAGAATTCAGATTTTTAACACGAGAGTAAACGTAAAAAGAAGGTTTTACAAGACTCACGTTAACAATATTGCAGCAGTACGCACACAATCGAAGCGCAGTAAGGATGGCTAGTGTAACTAGCAAGAATACCACGAAAGCAAGAAAAGAAGTACGCTATTAACTATTAACGTACCTGTCTCTTCCGAAACGATGAGTACGAAGTCAGAGCAGAGCTACCATCGAATGAGGTTAGTCT
+
?CA>?BCB;66<<;;?EAACDCCCHAFCB?BB@;;C?C7?;>?@?@9@A>B?BABBAAAA0@=@CCCCCFCDCC=B?:::::);B>C5:9505@=9>CCCCCCBB@C@CC@EBC@CBCCFDDDBCBBCBBCDACCBB?BBBCEDBB@CAE<;:;CCCCCCC@BBBBBA@CC@CBB=????=6?>?<@CCD:CD?BBBBBCCCE994:BA@=A@BBBCCACAABBBB?B?BBB=C;;;A@@@B??@?9;;B@@?AA@@A@A@@<=000;5;=@@<@??@@;;
@ATNG8:00230:03934
GATGGTAGTGATACAGATCAGTCACCAGAAGATCAGGAACTCTAGAAGAATTCAGATTTTTAACACGAGAGTAAACGTAAAAAGAAGGTTTTACAAGACTCACGTTAACAATATTGCAGCAGTACGCACACAATCGAAGCGCAGTAAGGATGGCTAGTGTAACTAGCAAGAATACCACGAAAGCAAGAAAAAGAAGTACGCTATTAACTATTAACGTACCTGTCTCTTCCGAAACGAATGAGTACGATGAGAGAGCTCTCTCTACCATCGAATGAGGTTAGTCT
+
CAAA@CCCBBCCCCCDBBCDDCBBC?BBC@DDCCCC@B@BCCCBCC?BC?C?@?@9:::9)7<?BBABBCC@@@;@BCFDDD2BB?C@CCC9CBD?BBBBCCDBB@BACC?BCC@CCBCCBBCCBCCCCBBB?CBCB?BBBB@@?D@G@AAA?BDECBBAC@CCCAAA?CC@?>><>>?==6@?=9==<??1?B?B@>?CDCCC?>;>?BB7;7;ACBB@CBAAABC?A?BBB>BBB@BBBBCCCCC@@@CBBCBBAA=>@@@AA=A<<<D=AAAA:=9<B???
@ATNG8:00231:03907
GATGGTAGTGTCATATGAGAGTGTGTACTCATTCGTTTCGGAAGAGACAGGTACGTTAATAGTTAATAGCGTACTTCTTTTTCTTGCTTTCGTGGTATTCTTGCTAGTTACACTAGCCATCCTTACTGCGCTTCGATTGTGTGCGTACTGCTGCAATATTGTTAACGTGAGTCTTGTAAAACCTTCTTTTTACGTTTACTCTCGTGTTAAAAATCTGAATTCTTCTAGAGTTCCTGATCTTCTGGAGATATCATCAGCGAGCTACCATCGAATGAGGTTAGTCT
+
>>;;=A@?CCCCABBCDBBBEEDDDCBBBDBA?BCCC>CC?B?BCCBBBC@CCCCC@C?BBBB@D@CCCDBBCCC?AAAAA1@C>BBBB<BBAA?BBB=B@7;:CCCG@CCCCCCCC?CCC?D?CCCCBBCC?AACC@CCCCCCCCCAABCBBBB?BDD@DC?C?BBBBBCBCB?A9999-9=?;:::::*:AAAA=AAEEEDCBBCACCCC5CCCCC@CACC@CCCCCBB@B@BBBCCD?BAD@BBCCCCCCCCCCCDBBBCCD@CBCCB?A@??<?=BCBBB
@ATNG8:00231:03927
GATGGTAGCGCGACGAGCGTAGACCCAGAAGATCAGGAACTCTAGAAGAATTCAGATTTTTAACACGAGAGTAAACGTAAAAAGAAGGTTTTACAAGACTCACGTTAACAATATTGCAGCAGTACGCACACAATCGAAGCGCAGTAAGGATGGCTAGTGTAACTAGCAAGAATACCACGAAAGCAAGAAAAAAGAAGTACGCTATTAACTATTAACGTACCTGTCTCTTCCGAAACGAATGAGTACGATGAGAGAGCTCTCTCTACCATCGAATGAGGTTAGTCT
+
>>>C@CCCBBBBAA;9;;666<@BC7BCC@BA@@@B=@?BABBBBB?BD<?=@BBAEEGE3C?BBABA9938;;37844444$5>7=8BBB8@??=@<?@99;AA=A?AB=BBB=@@BBBBCCCCCCEEBBB?AB@@5:;;9@@@@=A>@@@<@@@@@@@B@DDCCBB?A>9;::)//;==3///6999999$//(/668;99>;::;5555+2+28@@@?A@@??>??B@BBB<B><7<@@>>?CBBBBBBBCCCB>>>>>@???<@AA@@;???D<B==@000
@ATNG8:00235:03906
GATGGTAGAGAGAGCTCTCTCATCGTACTATCGTTTCGGAGGAGACAGGTACGTTAATAGTTAATAGCGTACTTCTTTTTCTTGCTTTCGTGGTATTCTTGCTAGTTACACTAGCCATCCTTACTGCGCTTCGATTGTGTGCGTACTGCTGCAATATTGTTAACGTGAGTCTTGTAAAACCTTCTTTTTTACGTTTTACTCTCGTGTTAAAAAATCTGAATTCTTCTAGAGTTCCTGATCTTCTGGATACACTCATGTGCACCTACCATCGAATGAGGTTGTCT
+
DABB@BA@BCCCCCB@@AFFCCCCBBBCBBBB?A?8?@=@CACCCBAA>ABBBB@B@CCCCACAGCCDCCCCB?;;;;:*:A=@ACC>BCCC@CCC?BB8;<AB@A@BCBBBC??<>BC?B?BBCCBBBB?BBBB<AABBB>?@@AB@@:::>=@>@=;;8;=BAAAA==>B=@8888)87<8=ABBBB)>=8888)9>>;;:???@5;;:;:&;==>?<B<AA<AABA>>=<?<>>>B;;8;AF<A@A==>@A???@@@@@<@AC<@:;:A<::;><A<AA@@
@ATNG8:00237:03935
GATGGTAGTATCTGCACACTCTGTCCAGAAGATCTGGAACTCTAGAAGAATTCAGATTTTTAACACGAGAGTAAACGTAAAAAGAAGGTTTTACAAGACTCACGTTAACAATATTGCAGCAGTACGCACACAATCGAAGCGCAGTAAGGATGGCTAGTGTAACTAGCAAGAATACCACGAAAGCAAGAAAAAGAAGTACGCTATTAACTATTAACGTACCTGTCTCTTCCGAAACGAATGAGTACTACTCTCAGAGACACACTACCATCGAATGAGGTTAGTCT
+
@@@>@CCCCCCCCCCCCBBBCCCCC@CCC@CCCCCCAC@BBDDCEC@AA?@?><=99999.:?BCCCBCBCA@?8<<;<;;;);@=><@@@8@DDACCCCCCECC>A>@@<@AC?BBBBBBBEFGGCCCCCDABBBA?BAABBCCB?B@D;;;;BBCCCBB@CCBAAAADF@BBB?BBBBB=???=?AAAA3BC@BBAACCCBA;@<@@;;7:;<<A@@=@BA@ABB?B>AAC>CCA?CCCCBBCBBBBBBBBBCAAABCBBB?@=??A@@=ACBB?B>ABB??
@ATNG8:00238:03899
GATGGTAGTGTCAGTGCGCGTCGTCCAGAAGATCAGGAACTCTAGAAGAATTCAGATTTTTAACACGAGAGTAAACGTAAAAAGAAGGTTTTACAAGACTCACGTTAACAATATTGCAGCAGTACGCACACAATCGAAGCGCAGTAAGGATGGCTAGTGTAACTAGCAAGAATACCACGAAAGCAAGAAAAAGAAGTACGCTATTAACTATTAACGTACCTGTCTCTTCCGAAGCGAATGAGTACGTGTGACGTACGTGAGCTACCATCGAATGAGGTTAGTCT
+
AAAB?CBB;;9BBBBBBCB@AA@@B>BEHBHKEBBB@B>BBACB@@=@A?B@CCABBDHD3B?BB?@?CCBAAA<>AAABBB2AB=@5;;;.;AD@EFCCCFBBB>A=;;7;@@@DCCABBBFGCCBCBCCC@BBBB>A@@?CCCE?C?BBB@EFCC@@AB?BCC@@??BB@CCD<>>>><5<<;889999.9A?C>?@B;;;A7;5:?<:4858:AAB?B@??@??9@;>>9=@???BDBBAAACCCBBBDBBBCAAABBCCBB?A@AAA>AAAB?B?CBAAA
@ATNG8:00238:03929
GATGGTAGGCGACATACATACGCGCCAGAAGATCAGGAACTCTAGAAGAATTCAGATTTTTAACACGAGAGTATACGTAAAAAGAAGGTTTTACAAGACTCACGTTAACAATATTGCAGCAGTACGCACACAATCGAAGCGCAGTAAGGATGGCTAGTGTAACTAGCAAGAATACCACGAAAGCAAGAAAAAGAAGTACGCTATTAACTATTAACGTACCTGTCTCTTCCGAAACGAATGAGTACTGCGTCTCACTCTCGCCTAATCGAATGAGGTTAGTCT
+
AAAA>C<B@C9;;CBAABAB;;;AB>BBCAGEFCBB?B?BBCCC@A>@A?B@CBCCCCCC5CACCCCGDDCCC999B:99:;*;A>B@DDD9BBB>@ABBA@A<;;<@CDHDBB?BCCCCCCCCCCCCABAB@BEBB?ABBBBBBB>C@CAA>ABBCBAAA?CCC@@A@B@<@BA;>=??>9>=<9<<<=<.<=:>888=>=>>:=:=AAA:>:>BCCGACCCBBBB>A>BCC?CCC@BBBBBBBBBBCBCCCCCCCCCCC@BB@CDCC@CCAA?@=ABB@@
@ATNG8:00240:03904
GATGGTAGGTGCACATGAGTGTATCCAGAAGATCAGGAACTCTAGAAGAATTCAGATTTTTAACACGAGAGTAAACGTAAAAAGAAGGTTTTACAAGACTCACGTTAACAATATTGCAGCAGTACGCACACAATCGAAGCGCAGTAAGGATGGCTAGTGTAACTAGCAAGAATACCACGAAAGCAAGAAAAAGAAGTACGCTATTAACTATTAACGTACCTGTCTCTTTCCGAAACGAATGATTACAGAGAGTACGATATGTCTACCATCGAATGAGGTTAGTCT
+
CBBB>BEE@A?@@CCBBBDDEBBBD?BBD?CBBB?><?>@ACCCCC@CC?C>ACB>>???1@?CDCBCDCCCBB<@D99999*9B>B2;;;.;BC?FDCCCCE@?=@@CC@CCC?AAADCCCBBBCBBB@@D@DCCC?BAA@BB@@>B@CBB?BCCDCCCC@CDBBBB>A@=???788AA@:@@@:@@@@A2AC@C999BBBCC?B?BA>A3838BCCC@CBCBA;;;7;@CCC?C@@>@BDC@CCCCCCBBCCCCCCCCCBBBCC?CB@@A?CA9878=?A@BB
@ATNG8:00240:03912
GATGGTAGTGCGTGAGAGAGAGACCCAGGAAGATCAGGAACTCTAGAAGAATTCAGATTTTTAACACGAAGAGTAAACGTAAAAAGAAGGTTTTACAAGACTCACGTTTAACAATATTGCAGCAGTACGCACACAATCGAAGCGCAGTAAGGATGGCTAGTGTAACTAGCAAGAATACCACGAAAGCAAGAAAAAAGAAGTTACGCTATTAACTATTAACGATACCTGTCTCTTCCGAAACGAATGAGTACGAGAGAGCACACGTGTCTACCATCGAATGAGGTTAGTCT
+
75--(-557;;;==@CC@AA=A>9>100)/2779A><8<800////;:CE@B>BBBBBAAB1?9899/0+/888;;174;6>>@+==;@:>>>2;;;:?>>><@::;;.;?BB?CCB=??BABBBCAAAAAC;;;@;;;C?;;:AAAAA?B=@:949@@@B@AB;::9;<<;?A?AA@6;;777)3771////0/%/>9/0)0;:<??A?B5;:=<9>8788;=A9<====>><A;ADA,5//(/...32-/.66...5555655566653.3...3/36//)/39;>>:
@ATNG8:00240:03937
GATGGTAGGTGCACATGAGTGTATCCAGAAGATCAGGAACTCTAGAAGAATTCAGATTTTTAACACGAGAGTAAACGTAAAAAGAAGGTTTTACAAGACTCACGTTAACAATATTGCAGCAGTACGCACACAATCGAAGCGCAGTAAGGATGGCTAGTGTAACTAGCAAGAATACCACGAAAGCAAGAAAAAGAAGTACGCTATTAACTATTAACGTACCTGTCTCTTCCGAAACGAATGAGTACAGAGAGTACGATATGTCTACCATCGAATGAGGTTAGTCT
+
CCA<>BFF@BABBBBBCCDCCCBCDADBB?BCCA@@=@>@@BBBBC@CC@C@BBC@ABBB5BAFCCCCCCHCB@8@B:9:::*<@;@=AAA7@BC@BEBBBCCBB?B?AB@BBB@BBBACCCBCCCCCCBBB@DBBC?CBAB@@@B?C@CBB@BCCGCCBA?BDDDA@<@B@BBB>@@@@@9AAA=@@@AB2BE@D@@@BBBBB?B?A@=>7:7;@CCCACCBBBCE@C?BCC=CCC@A@@CBBCAACCBCAB@@BBBB@@@AAD?CAAAB@CBBB?A>B?>?>
@ATNG8:00241:03894
GATGGTAGCGCACACATAGATACAGTACTCATTCGTTTCGGAAGGGACAGGTACGTTAATAGTTAATAGCGTACTTCTTTTTCTTGCTTTCGTGGTATTCTTGCTAGTTACACTAGCCATCCTTACTGCGCTTCGATTGTGTGCGTACTGCTGCAATATTGTTAACGTGAGTCTTGTAAAACCTTCTTTTTACGTTTACTCTCGTGTTAAAAATCTGAATTCTTCTAGAGTTCCTGTCTTCTGTAAGCGTGCATATATCTACCATCGAATGAGGTTAGTCT
+
@@@:7<><CBCDCBCBBBBACCCCCDBBB@@@6;9?>8>?9>@BD>BBBCADBBBD:::;CCC@CACBBBBBBBBABA@A@0?@<?@@@9@CCB?BBB?AB=@@ABAA?ABBBBCBB<??B@B@FBBB?@?A?B???<??C>==AABAAA@:;;=:888<AA=A=???>>>DCB8=8888)8:=9:::::+:>>@@8=<==<898==7::99*9///7376AA;??AAAAB<A<>>A8838@@@B:==>>>A===;;;?>>>7;;@@A;>>>B;>8=;;;=
@ATNG8:00246:03894
GATGGTAGTCTCAGATAGTCTATAGTACTCATTCGTTTCGGAAGAGACAGGTACGTTAATAGTTAATAGCGTACTTCTTTTTCTTGCTTTCGTGGTATTCTTGCTAGTTACACTAGCCATCCTTACTGCGCTTCGATTGTGTGCGTACTGCTGCAATATTGTTAACGTGAGTCTTGTAAAACCTTCTTTTTACGTTTACTCTCGTGTTAAAAATCTGAATTCTTCTAGAGTTCCTGATCTTCTGGACAGAGTGTGCAGATACTACCATCGAATGAGGTTAGTCT
+
8844.4::@@ACCE@A@CAABBD;;<CCB@AEA;;:G>CCADACCCCDDE?A@@>>5@>A???;A<A@B@@@A>>294>>>,;<7;;>C>@?A;;;@B=AB8;;;;;CACCCAACDC?@AC@C@CCAAACCC@BBDC?CCCBCCCCCBBBBBBAA?;;;=@@5;5;;@>@>ABB9>9:9:*9;@;9::::(:9@@D49:B@@@@?@?:@@@@0@/0/7)/)/;6;@>???@=@?AB?@?C=AAB?BCBBBBBBB@@ACCCBBBBH@ECAAA@DBDD?C@BHCBB
@ATNG8:00249:03899
GATGGTAGAGAGAGCTCTCTCATCGTACTCATTCGTTTCGGAAGAGACAGGTACGTTAATAGTTAATAGCGTACTTCTTTTTCTTGCTTTCGTGGTATTCTTGCTAGTTACACTAGCCATCCTTACTGCGCTTCGATTGTGTGCGTACTGCTGCAATATTGTTAACGTGAGTCTTGTAAAACCTTCTTTTTACGTTTACTCTCGTGTTAAAAAATCTGAATTCTTCTAGAGTTCCTGATCTTCTGGATATGAGTGACTCGTGCTACCATCGAATGAGGTTAGTCT
+
AAAA?BDCBBBCCCC@@@CCCDCCD@AABDAA<ABBC>DC@C@CCBBBBB?CCCBB?B?BBBD@D>A@AAABCCB?AADCD2BA=A@CC=@@@C>?AA@BB=A@ABAA?BBBBBBBC@B>@<@<AAAA:::A<AA>>8;:BAA@??@@AAB::8>;<??=AA:>:>@@@@@AAB:>=@@@5@<@=AAAA?/A?9990:9=99:=898088888%8;;>A:>9>B<?>>DAAA<@:>>?D;;6;?>;A=>>@===AAAAAB?>?>AA<A?==>;>>AD:>:>>A@@
@ATNG8:00249:03939
GATGGTAGCTATACGTATATCTATGTACTCATTCGTTTCGGAAGAGACAGGTACGTTAATAGTTAATAGCGTACTTCTTTTTCTTGCTTTCGTGGTATTCTTGCTAGTTACACTAGCCATCCTTACTGCGCTTCGATTGTGTGCGTACTGCTGCAATATTGTTAACGTGAGTCTTGTAAAACCTTCTTTTTACGTTTACTCTCGTGTTAAAAATCTGAATTCTTCTAGAGTTCCTGATCTTCTGGGCTGCGCTGATATGCCTACCATCGAATGAGGTTAGTCT
+
@A@>7?<=DFCCCCBBBCFCDCBAAABBBCBB?CCCC>CC@CABBCBD;:8;BBBB@C?CBCB@C?AA;;:BBBB?A@@@@.?=;AABC=BB998:AA>AC9:9ACBB>AABAA@@@?BBB??=AAA@687?=@@@A8;9>==<;:;==;;;;;=5888:??5;6;===??>?>:>>>DD5D;A:@@AAA/>AADD9?>>=<=;:;=4:;:;+:;;;=:>5;;<??BB;;;<A>@@@@AB766::2:///=99:<<;@?@=BAA7;;A@A<@@@@;A;AB??>
@ATNG8:00205:03967
GATGGTAGTGTCATATGAGAGTGTGTACTCATTCGTTTCGAAGAGACAGGTACGTTAATAGTTAATAGCGTACTTCTTTTTCTTGCTTTCGTGGTATTCTTGCTAGTTACACTAGCCATCCTTACTGCGCTTCGATTGTGTGCGTACTTCTGCAATATTGTTAACGTGAGTCTTGTAAACCTTCTTTTTACGTTTACTCTCGTGTTAAAAATCTGAATTCTTCTAGAGTTCCTGTCTTCTGGGTCTCCTCTCACGCACTACCATCGAATGAGGTTAGTCT
+
////)/::7>AC@@@;:;CICDCBCEBBBC;;6<AAA;BAA@=AACC?@:@@>>A7@7;??@;D?BBCCCAAAD@DDCEJ5CB@BCDL?BBBB@CCC@CB9;;CB;;:;BCCCCAA?ABB@CADCCEBBAC@CBBB=@@AAAACDCBA?ACBCC@AA@@BB>B?BABB@@@AA<@;;;09;@;ADCCC3BC@@@;@BCCBCHACC?CBCB0BABCD@IACBACCDDAAA@B>AA;;;>BABC=AAAC?BCCBC<;;<;@<<5;;;BB5;88?6<9?@B@B
@ATNG8:00207:03948
GATGGTAGCATCATGCATATCTCACCAGAAGATCAGGAACTCTAGAAGAATTCAGATTTTTAACACGAGAGTAAACGTAAAAGAAGGTTTTACAAGACTCACGTTAACAATATTGCAGCAGTACGCACACAATCGAAGCGCAGTAAGGATGGCTAGTGTAACTAGCAAGAATACCACGAAAGCAAGAAAAAAGAAGTACGCTATTAACTATTAACGTACCTGTCTCTTCCGAAACGAATGAGTACTGCGCTCACTCTCGCCTACCATCGAATGAGGTTAGTCT
+
CBBD?BCCBBBCCAABCBCCDBBBB>BBB@BBBBBC@B?BCCAAAC?BB?C@BBAA@?=?)?8A@@BBBBA@@@8=<<944&4;7<.454&5<<8==9;9@@:;99=B@=CBB>BBBAC@AACCAAABBBBADDCC?BBCCCCCC@C?BCB@BBBCCBBB?CBBDCC?CC@889?BAABA;A==9:99999%:>;8979BBBCB?>;>@AA<A===BBB?AAA@@?B@C@BBC>C:;9:BCBBBBAA?@?BBBBBBCAAA?CCC>ABC@@<@@>><>:=ADCC
@ATNG8:00210:03961
GATGGTAGAGTACAGTGTAGTAGACCAGAAGATCAGGAACTCTAGAAGAATTCAGATTTTTAACACGAGAGTAAACGTAAAAAGAAGGTTTTACAAGACTCACGTTAACAATATTGCAGCAGTACGCACACAATCGAAGCGCAGTAAGGATGGCTAGTGTAACTAGCAAGAATACCACGAAAGCAAGAAAAAGAAGTACGCTATTAACTATTAACGTACCTGTCTCTTCCGAAACGAATGAGTACGTGTGACGTACGTGAGCTACCATCGAATGAGGTTAGTCT
+
CCBB=ADCCCCDCCCCBBBDCCCED=BCC@DBBB@@=@@BBBCDDC>BA=A?BCC=====.=?BCBABCBB>=<7;?=@@@@1@D@D5;;;.<CC?CCCCCCCCC@C@BB?BBB?BBBBBBCCCCCCC@B@D?CCBD?BBCBBBBB?B?BBB?BCBCCAAB?ACBBBB@BB>@@A:??999,9<<<@CCDC3CC@B???CAA@@<@<@@@@8:8;EBBB@BBAAACC?B?B@?9A995:BBBBGDDBBBBBCBCCBBBBAAABBB?BAAAC?CCCC?C@BBAAA
@ATNG8:00211:03955
GATGGTAGATATATGCACGCTCTACCAGAAGATCAGGAACTCTAGAAGAATTCAGATTTTTAACACGAGAGTAAACGTAAAAAGAAGGTTTTACAAGACTCACGTTAACAATATTGCAGCAGTACGCACACAATCGAAGCGCAGTAAGGATGGCTAGTGTAACTAGCAAGAATACCACGAAAGCAAGAAAAAGAAGTACGCTATTAACTATTAACGTACCCGTCTCTTCCGAAACGAATGATTACTACTCTCAGAGACACACTACCATCGAATGAGGTTAGTCT
+
CDBB>AACCDCCCABBCCCBBBBEE@BCB@ECDB;;:<?CCCCBBC>AA@D>?>==999:)86AABAAACBBBB;:99<<;;)::5:.444&5::;@BBBCCDCC@CAA@?@CD?BBCCCCBCCCEFCEBDD=A@;;7;BBBDDCA?B?C;;;;GDDDCBD@BCEBCCABB?BCC@BBBAA=B??<@BFDD2CC?ABBBCBBAA?A=AAAB<>:=<A?@@;@A@AAA?A?BGD>CAA@AAAC>BBBB999BCCFBAAACCBBB??=?ACCC?AA?>9><ABAAA
@ATNG8:00211:03966
GATGGTAGTATAGAGCTCTACATAGTACCATCGTTCGGAATGAGACAGGTACGTTAATAGTTAATAGCGTACTTCTTTTTCTTGCTTTCGTGGTATTCTTGCTAGTTACACTAGCCATCCTTACTGCGCTTCGATTGTGTGCGTACTGCTGCAATATTGTTAACGTGAGTCTTGTAAAACCTTCTTTTTACGTTTTACTCTCGTGTTAAGAAATCTGAATTCTTCTAGAGTTCCTGATCTTCTGGGTGCGCTACAGTCTCTCTACCATCGTTATCGGAAAGTCT
+
AACC@CC?@;;6CBCCCD;:9CCBB@00+00/9637;39,////:<;;7;=BAB>B@BBBC@C@DGCECCDDC@BBBB@0?@<@@BC>BCCC@CCC@CC@99;CCC?BCCC???B?BBB?B@BBBB>>>B>BBBB;>>@@AB>>>>CCCA@@@<;;;=AA<@<?@@@AAA>>;>BBDD5@<@;;;;:9):<8888)8=<==??>=>6;5:>@3;;?>A5:4:=8=<=;<55.5499977:17656,6==>@@><;;A::9876;;.5225;6778=78=-8755
@ATNG8:00224:03971
GATGGTAGTGTGTCTCTGAGAGTAGTACTCATTCGTTTCGGAAGAGACAGGTACGTTAATAGTTAATAGCGTACTTCTTTTTCTTGCTTTCGTGGTATTCTTGCTAGTTACACTAGCCATCCTTACTGCGCTTCGATTGTGTGCGTACTGCTGCAATATTGTTAACGTGAGTCTTGTAAAAACCTTCTTTTTTACGTTTTACTCTCGTGTTAAAAAATCTGAATTCTTCTAGAGTTCCTGATCTTCTGGGGTGTATCAGCGAGATCGAATGAGGTTACGTCT
+
BBBB@DCCBBBCCBCBEBBBCCCBCBCAA@CC@B???9@A>A?BABBBBB?BBBBC@C@CBCB=@?BCCCBCBBA;;;;;;*55.59::4<=@=>=9:2592555;5946<<<@=//)///*/39>=AACCF?BC;;9;AAAC;;;BBCBCCGBB?C;;7;@<@>@AABAAB;;7088888*.*.*------#-95555&59>5559555.55555#5999=8<7<<;===9:5=5:=B@@A@?8=<=9=+>999B:::@>>=954472---6(-(---578
@ATNG8:00225:03952
GATGGTAGGACGAGCGTCTGAGAGGTACTCATTCGTTTCGGAAGAGACAGGTACGTTAATAGTTAATAGCGTACTTCTTTTTCTTGCTTTCGTGGTATTCTTGCTAGTTACACTAGCCATCCTTACTGCGCTTCGATTGTGTGCGTACTGCTGCAATATTGTTAACGTGAGTCTTGTAAAACCTTCTTTTTACGTTTACTCTCGTGTTAAAAATCTGAATTCTTCTAGAGTTCCTGATCTTCTGGTGTCTGATCTGTATCACTACCATCGAATGAGGTTAGTCT
+
BBCC>BBB@BCBBBBBABBCCDBB?BBBAC9999CCC>CC?C?CCCCCBB?BBCCC@CACCCD?E?CFDGCCCCC?CCDEE1@@?ACGF?CC@B?ACC>BB9;:@DDDACCFCBBBC@CCC?B?BDCBBBBC?CCCC>CCCBCCCCCCCBBBCCC?BAD?CC?B?AADBBBCCD@CBBBB:B>B=@BBB?0@BBBC=BBCCCCCBBA=ABAB2BBCBB>B@CC?BBCCCCC?C@CCCCCC?BAC>BCBBBBDCBCCCBCDCBBBD@CBBBB>CBAA>@@@A???
@ATNG8:00225:03961
GATGGTAGCGCACACATAGATACAGTACTCATTCGTTTCGGAAGAGACAGGTACGTTAATAGTTAATAGCGTACTTCTTTTTCTTTGCTTTCGTGGTATTCTTGCTAGTTACACTAGCCATCCTTACTGCGCTTCGATTGTGTGCGTACTGCTGCAATATTGTTAACGTGAGTCTTGTAAAACCTTCTTTTTACGTTTACTCTCGTGTTAAAAATCTGAATTCTTCTAGAGTTCCTGATCTTCTGGCTCTCGTAGACAGATACTACCATCGAATGAGGTTAGTCT
+
CCCD?BBBBBCCCCCCDBBAACBBBCCCBBBB?B@AA<BC@B@CCCCCGCACCCCC@CADCCB?C@BBC@@000?;???>>'/0/(4=?;4@B@@=@;;59@<@>>@@B?CCCBCBCC@CCB@B@BBCCBB;;7;@CB@FCC<<;BBBBAACCDDE@A@@@CCAC@CBBBBBCCC?C;;;;.;>B>@AAAA0@CBBB=BA@ABBCBBB<@@@@0@AB<;:;ADC?A@@@@AC@B?BDCBBB=@@A>AAABBCBBBCCCBCCCDCCC@CCCA@<@B::::@CD@A@
@ATNG8:00230:03970
GATGGTAGTACATGATAGACGACACCAGAAGATCAGGAACTCTAGAAGAATTCAGATTTTTAACACGAGAGTAAACGTAAAAAGAAGGTTTTACAAGACTCACGTTAACAATATTGCAGCAGTACGCACACAATCGAAGCGCAGTAAGGATGGCTAGTGTAACTAGCAAGAATACCACGAAAGCAAGAAAAAGAAGTACGCTATTAACTATTAACGTACCTGTCTCTTCCGAAACGAATGATACGAGAGTCAGAGCAGAGCTACATCGAATGAGGTTAGTCT
+
BCAC?@;@ABBCCCBCBBABBBBBB@EEF@BBEABBAE@DCEDBBB?B@=A?A?@ACCBC5C@DCCCDAAABB@8AC;;;;;*;C>B=BBB;BEDACBBBCCCCD@C@CC@BBB@BBBBCAABBCCCBBCCD@CCAA?ACDBCDBB@BACAA?BDCCBBCD@CCCBBA>AB?ABB>AABBC=????BCCCC3BB?BBBBBBBBC@C?BBBD?B?AABBB?BA@@@@A@C@CCD=BBC?BBACCDDAAAACBBBDCCB?99:A@DBBBAB?CCBB@B?BCBBB
@ATNG8:00232:03952
GATGGTAGCTATACGTATATCTATGTACTCATTCGTTTCGGAAGAGACAGGTACGTTAATAGTTAATAGCGTACTTCTTTTTCTTGCTTTCGTGGTATTCTTGCTAGTTACACTAGCCATCCTTACTGCGCTTCGATTGTGTGCGTACTGCTGCAATATTGTTAACGTGAGTCTTGTAAAACCTTCTTTTTACGTTTACTCTCGTGTTAAAAATCTTGAATTCTTCTAGAGTTCCTGATCTTCTGGGATGTGTGCGCAGTGCCTACCATCGAATGAGGTTTAGTCT
+
HCCC<CACBB=CCBB=@==B@@?<<<>>>>>C@GECJ=AA8;4;A;;:BB>BCAAA697;@BB@C?BACBBBBBB?BDDDD2BB>@?BB>BBBC@BBB?BB=??AA:94:??BABBC?CAA>=;?@@@@E>>:>@??:==A>>>@@AA=;<;;<>7///59=7=3>>::=:://*..989+74;166667(5;898077;<>>;;7>68898)7//(/:395=?;?@>>>AD=B=C;;;??<<<<<1:///66:<=>99<9;699<59997739;99-55(5:989
@ATNG8:00241:03974
GATGGTAGCTCACGTACGTCACACGTACTCATTCGTTTCGGAAGAGACAGGTACGTTAATAGTTAATAGCGTACTTCTTTTTCTTGTTTCGTGGTATTCTTGCTAGTTACACTAGCCATCCTTACTGCGCTTCGATTGTGTGCGTACTGCTGCAATATTGTTAACGTGAGTCTTGTTAAACCTTCTTTTTACGTTTACTCTCGTGTTAAAAATCTGAATTCTTCTAGAGTTCCTGATCTTCTGGTAGAGCGTGCATATATCTACCATCGAATGAGGTTAGTCT
+
@CCB@BBCBCCC@@@CCCCBBBCCBBBCBDBB?@AAA=AD@C@ECCCBBB@CCCBB?B?CCBB@B@CC@@@BBCEABBBBB2BB?BCB<AA@B?CBA==;0:9?;?A=@BB@88:C@CCC@C??@;BBC;;7<BBB:=<AAA@@@@@:;;@@@@<@@@<??:=9=A;;;ABAA<>>8>A7?;?=>>>>>/<@@CA1>;7799<99:4;>>9*:::=B6A>AC?D??@@@@;>;>@A@??<??@;>>B>@D;;;@@==>@@A???<A<==A<>>>><>;AA>;;
@ATNG8:00242:03986
GATGGTAGTGTCATATGAGAGTGTGTACTCATTCGTTTCGGAAGAGACAGGTACGTTAATAGTTAATAGCGTACTTCTTTTTCTTGCTTTCGTGGTATTCTTGCTAGTTACACTAGCCATCCTTACTGCGCTTCGATTGTGTGCGTACTGCTGCAATATTGTTAACGTGAGTCTTGTAAAACCTTCTTTTTACGTTTACTCTCGTGTTAAAAATCTGAATTCTTCTAGAGTTCCTGATCTTCTGGGTCTCTCTCTCACGCACTACCATCGAATGAGGTTAGTCT
+
?@@>7<@A<ABC=;<;CCDGCBBBB;959:4526>C>8=C9A?ACCDC@B<A==9;7;<@@CEAF@CCCCFBBBC@BAAAA0AB>BBJC>CCCI@BBB@BC:==GCDDABBCCFGII@CCCAC?BBCCCJHGADBBC=@@C;;;CCCCBBBB@@@?;;;=BD?BGDDCCBDBCC>B;;;;.;>C?CCDFI5@@EEE=A@CCFDCBAA5<;;<*;@A;;7;?BB?AA@BBAB?B?BBBBCE@CBCB>CCHCDBBBCBBBBBB@;;;=@@@BB?A;;;>A>ABBAA
@ATNG8:00248:03949
GATGGTAGCACGAGTCACTCATATCCAGAAGATCAGGAACTCTAGAAGAATTCAGATTTTTAACACGAGAGTAACGTAAAAAGAAGGTTTTACAAGACTCACGTTAACAATATTGCAGCAGTACGCACACAATCGAAGCGCAGTAAGGATGGCTAGTGTAACTAGCAAGAATACCACGAAAGCAAGAAAAAGAAGTACGCTATTAACTATTAACGTACCTGTCTCTTCCGAAACGAATGAGTACGTGTGCGACGTGTCTCCTACCATCGAATGAGGTTAGTCT
+
@@@C@BBBB@@?=AA<><BAC966@:>?D@ECBBBB?C?BBBBBCC@CD@E?BBA;9999'4.48;5//99//)///7777'997;.555&5994;666CCBBB@C@CB@BBD>BBCCCCECCCCCAA@BB@@;9:<?@?BBBAA?B?BBB?BC@A@BBD@BBBBBC???<?@@9>=999+9>=9@?@@A1@B>?@:@@@<A@:>5655@;A===ADC@A??>>>==?8=<;3;0/)/0/9<;=@ACBBBBB@??7;>9>:>8726/..3499..-/489<==
@ATNG8:00201:04001
GATGGTAGTCTCAGATAGTCTATAGTACTCATTCGTTTCGGAAGAGACAGGTACGTTAATAGTTAATAGCTGTACTTCTTTTTTCTTGCTTTCGTGGTATTCTTGCTAGTTACACTAGCCATCCTTACTGCGCTTCGATTGTGTGCGTACTGCTGCAATATTGTTAACGTGAGTCTTGTAAAACCTTCTTTTTACGTTTACTCTCGTGTTAAAAATCTGAATTCTTCTAGAGTTCCTGATCTTCTGGGTGTATCAGCGAGTATCTACCATCGAATGAGGTTAGTCT
+
@:959=<<CBCCCDBBBC;:9AB<BBCBBBA@?AB@@8>><?8@66;;;;6;<<==8@:<6<<:@696=;95:9995444444#4:5::>>5;5//39/-(-9(--/::<5::<585B=98:C@C@CCCDFBCC@DDCB?CCCBCBBBBAAA;;;@@:<<;<?@=@=@@:99;<=<7<5959*5.595999:(:@@@B=CBBAA@9999.9999'97;0/)/5>>;=@@AA@A>A@CDCA@@59:A?8:;;A@@@@CC@@ACCCB@@=@;;;A>AA@@<@=@A@00
@ATNG8:00201:04006
GATGGTAGTGTCATATGAGAGTGTGTACTCATTCGTTTCGGAAGAGACAGGTACGTTAATAGTTAATAGCGTACTCCTTTCTTGCTTTCGTTATTCTTGCTAGTTACACTAGCCATCCTTACTGCGCTTCGATTGTGTGCGTACTGCTGCAATATTGTTAACGTGAGTCTTGTAAAACCTTCTTTTTACGTTTACTCTCGTGTTAAAAATCTGAATTCTTCTAGAGTTCCTGATCTTCTGGGATGTGTGCGCAGTGCCTACCATCGAATGAGGTTAGTCT
+
CCCC?CDCCCCCBCDEE;9:FDCCGBBACC;;8<BBB?CC@C@CDCDCCG@CCCCC@G?CCCD@CABCCCCBCBBB@BB>BC@CDDD>EAB=@@9@B7;;BBBB@CDCBCBCG@BCC@C?CCBBBBBB@BBBB>BBCAAA;;;BBCCAA@@<;;;?AA=@@BBBCCCBBB<;;KKI<D@B@BFJFJ2BB;;;0;@@BBCCAAA>BBBB2BDCCCAB@BB@BCGDDBB@C@BBBCCC=@<<<5>000AAABDGCDCCC@BBBACBBBB?AAAB?B?BHBBB
@ATNG8:00201:04032
GATGGTAGTGATACAGATCAGACACCAGAAGATCAGGAACTCTAGAAGAATTCAGATTTTTAACACGAGAGTAAACGTAAAAAGAAGGTTTTACAAGACTCACGTTAACAATATTGCAGCAGTACGCACACAATCGAAGCGCAGTAAGGATGGCTAGTGTAACTAGCAAGAATACCACGAAAAGCAAGAAAAAAGAAGTACGCTATTAACTATTAACGTACCTGTCTCTTCCGAAACGAATGAGTACGATGAGAGAGCTCTCTCTACCATCGAATGAGGTTAGTCT
+
BA@C@BBBBCBACCCCBCCCCCCCC?CCC@CCCBAB@B@CCCBDCC?@@<?=?@AAAAAB1B>BBCCDDCBBBB:=?>????,?@=C<AAA9BCD?CBCBBCC;:8;?BB>BBB?BBBCBBBBDDFCECCCC?DCBC@BCBBBB@@>B@CCD@CCCCBCCC@CBBBBB?BB>A@@3999999+9=@;999999%9?=A:49BABA;9<:9;>?5;7;@B@@?@CAAABB?B?BBC>EDD?@??BDCCFD999BBBBECB@???@@:;7;@@??;?A@D<@<@B???
@ATNG8:00203:04027
GATGGTAGAGAGACTGTAGCGCACCCAGAAGATCAGGAACTCTAGAAGAATCAGATTTTTAAGCACGAGAGTAAACGTAAAAAGAAGGTTTTACAAGACTCACGTTAACAATATTGCAGCAGTACGCACACAATACGAAGCGCAGTAAGGATGGCTAGTGTAACTAGCAAGAATACCACGAAAGCAAGAAAAAAGAAGTACGCTTATTAACTATTAACGTACCTGTCTCTTCCCGAAACGAATGAGTACGAGAGTCAAGCAGAGCTACCATCGAATGAGGTTAGTCT
+
:99<9>@;;=@@@DBBBBBBBDBCF=BBA;@@:0//7;7999:<98399)//9//3333$3-44:9////////(//44444$48-3-333&3::-333333377163660///38889<665=>>900>00)/77776=566;;?@9A=@99.9;:4////)//8:;;-44-33;697333(333,333333#3>8=:@878A69929<@A@@:>6:8BCB=A:99>=>299(9??6<:>;888A<<;::;33444797888888;;4:8337;=977178:;<<:
@ATNG8:00208:04015
GATGTAGATATATGCACGCTCTACCAGAAGATCAGGAACTCTAGAAGAATTCAGATTTTTAACACGAGAGTAAACTGTTAAAAAAGATGGTTTTACAAGACTCACGTTTAACAATATTGCAGCAGTACGCACACAATCGAAGCGCAGTAAGGATGGCTAGTGTAACTAGCAAGAATACCACGAAAGCAAGAAAAAAGAAGTACGCTATTAACTATTAACGTACCTGTCTCTTCCGAAACGAATGAGTACACATCGTCGTGTCGTGCTACCATCGAATGAGGTTAGTCT
+
::9:A00:BA@@DA@A@CCBAADD=A;;15>AA@@<@<??>???B8AA>=9=B885>>=+B<==8<AA@>;;>60000(/9999%:///8;;;/:88*-----9898<,3.3345550577;<966>=@ABCBBBACDDC@BCCCCDDG@C@CBB=@;;;BBBB@CCDCCC@CC?BBB=@@??=5;;;5;;;;;;%;843733;<:<:>=>=B@B>B@??CAA=@BBBBBB?D=@@B=BCC@BCDCCBBBCBCCBBCCCBABB;;9@@A?AAADE@BBBB?B?BBBBC
@ATNG8:00208:04034
GATGGTAGCTCTGCTCTGACTCTCGTACTCATTCGTTTCGGAAGAGACAGGTACGTTAATAGTTAATAGCGTACTTCTTTTTCTTGCTTTCGTGGTATTCTTGCTAGTTACACTAGCCATCCTTACTGCGCTTCGATTGTGTGCGTACTGCTGCAATATTGTTAACGTGAGTCTTGTAAAACCTTCTTTTTACGTTTACTCTCGTGTTAAAAATCTGAATTCTTCTAGAGTTCCTGATCTTCTGGCGCGTATGTATGTCGCCTACCATCGAATGAGGTTAGTCT
+
FDCC?CC@A@DC@?@CBABBDCCGCBBB:;6B:BCCD=CC@C?CCCCBBB>;<<AA<FACCBB?CAFDCCCCCCB?@@AA@,=?8@AAA<BAAABCBB@BB=@@BCCB@CAAACCDD@DDD@C?CBCCA@AD@CBBB8;:BBBBGECB@@@B@@@ABBB?AA>A?CBDBBBCGDACBBBB7B;A;?@AAA,AA;;;0;BFCDFDBAA@CLMG5@AACDAD?A@@BBBBCCC@D@CAAB@@<@AC?CBAAABCDDDEBBCCC@CBD>A@@?@???::8:?BCAAB
@ATNG8:00209:03994
GATGGTAGTGCGTGAGAGAGAGACCCAGAAGATCAGGAACTCTAGAAGAATTCAGATTTTTAACACGAGAGTAAACGTAAAAAGAAGGTTTTACAAGACTCACGTTAACAATATTGCAGCAGTACGCACACAATCGAAGCGCAGTAAGGATGGCTAGTGTAACTAGCAAGAATACCACGAAAAGCAAGAAAAAGAAGTACGCTATTAACTATTAACGTACCTGTCTCTTCCGAAACGAATGAGTACTATAGACTATCTGAGACTACCATCGAATGAGGTTAGTCT
+
@:=;>BCBABDBAAACCGBBBCCCE?CCC@CCFC@@?@@BBBBC@@>@D@C@CA@98999$97BCCAAACCBBB:?=;<;;;*<A=>;==90>BB?CCCBDBBAC?B@BC?BBB?CCBBBCBCDDFFEBCCB@CCAB?BBBAAA;:5;>A@@>ACBCCCDD@CCCAAA@??<?@>;>>9999+9<<;99:::(:>;A?=@BBBA>:=:=<88185;@B@@>@AAAABB=@=@ED=BBC@BCBCBBBAAACCCBAACCBB???CCCC>AAAAB?BCCC@C?BAAAB
@ATNG8:00211:04022
GATGGTAGCTCGCTGATGATATCTCCAGAAGATCAGGAACTCTAGAAGAATTCAGATTTTTAACACGAGAGTAAACGTAAAAAGAAGGTTTTACAAGGCTCACGTTAACAATATTGCAGCAGTACGCACACAATCGAAGCGCAGTAAGGATGGCTAGTGTAACTAGCAAGAATACCACGAAAGCAAGAAAAAGAAGTACGCTATTAACTATTAACTTACCTGTCTCTTCCGAAACGAATGAGTACTGTATCTATGTGTGCGCTACCATCGAATGAGGTTAGTCT
+
55;<7==CCCGICBBBBBBCCDCCB?BCC@CBBBBB@C@CCCCBBB?AB>A>ABBBBBBB3C@BBABBBBBCCC<AAABBBB5BC?C>BBB:BCC@C@CCCCC;;:9@BCACCFACCCBBBCCBBAACBBAB>BBBB@BBBBBBBB?B@BAB?ADBBBCCA?AABBBB@BC?B@@=@A987/3;6166666'//(/=@@EFCDD?B?BBBB?C?BB?BB=BBBBBB><@<@@@:@CB?BCCCBDCCCDABBCB?@ACCCCBBCDD?DBBBB@CBBB?B@CC@@@
@ATNG8:00216:04012
GATGGTAGTGTGTCTCTGAGAGTAGCTACTCATTCGTTTCGGAAGAGACAGGTACGTTAATATGTTAATAGCGTAACTTCTTTTTTCTTTGCTTTCGTGGTATTCTTGCTAGTTACACTAGCCATCCTTACTGCGCTTCGATTGTGTGCGTACTGCTGCAATATTGTTAACGTGAGTCTTGTAAAAACCTTCTTTTTACGTTTACTCTCGTGTTAAAAATCTGAATTCTTCTAGAGTTCCTGATCTTCTGGGTCTCTCTCTCACGCACTACCATCGAATGAGGTTAGTCT
+
88:;9=>DCBBBBA966>CB@BCB<:99=544/)/0//(/:6:6:<@A?A;8;;;==8?;;;455.57<<<<<0/)/75//////#///)5<<<6==A@:>0.*-8(--//:;8<<<==<??>@@@:@=AAABCA;;7;BBB?BBBCDC;<;ABABBBA@=AAA>BC@C9::@?@@@??;=9;:;;)::?:>>>>>0>ABAB=B:;:@@:;9929999$9@@;969=@@=BAABBBC<C@CCBCAA:;;AG>C;;;;;;BCBB@@AAACBC=AA@BB?BBBB?B?BBBBC
@ATNG8:00217:03992
GATGGTAGTATAGAGCTCTACATAGTACTCATTCGTTTCGGAAGAGACAGGTACGTTAATAGTTAATAGCGTACTTCTTTTTCTTGCTTTCGTGGTATTCTTGCTAGTTACACTAGCCATCCTTACTGCGCTTCGATTGTGTGTGTACTGCTGCAATATTGTTAACGTGAGTCTTGTAAAACCTTCTTTTTACGTTTTACTCTCGTGTTAAAAATCTGAATTCTTCTAGAGTTCCTGATCTTCTGGGCTGCGCTGATATGCGCTACCATCGAATGAGGTTTAGTCT
+
>::<?BCCCCCBDBCCCBAA;99?BBBABB;;6;A@B9A@<@<@BCCDCC@ABBCB=@8:8>?8@9=BBBBBBBB>BACBC3CD>AAAB;@????BBA?BB?BBBCBB=@?CBB@AA=>>==@<AA889>>A<AA;;5;;;;;;;>>>@>>888D88885;;5;6;>::::9//+/6:<</95<766878(6=7655,5:;<=78///)////'.5:9A:?<?@<@A@@=>>:==A>>>==:666919///99=;99=///;;>993=989=9///=*//)/:877
@ATNG8:00232:04032
GATGGTAGCTATACGTATATCTATGTACTCATTCGTTTCGGAAGAGACAGGTACGTTAATAGTTAATAGCGTACTTCTTTTTCTTGCTTTCGTGGTATTCTTGCTAGTTACACTAGCCATCCTTACTGCGCTTCGATTGTGTGCGTACTGCTGCAATATTGTTAACGTGAGTCTTGTAAAACCTTCTTTTTACGTTTACTCTCGTGTTAAAAATCTGAATTCTTCTAGAGTTCCTGATCTTTCTGGATAGCGACGCGATATACTACCATCGAATGAGGTTAGTCT
+
A@@?:C>>C>BCCBBBCJEDDCCAAA?>@@@@?AA@C;@A8;7;AABBA@=@BBBB@C@BBBC?A>ABBCBBCBB>@@===.?>8:?B@3?C::8:AA??@=?A@@??599BBCHEB?BBC?B?A;;<A@@@;>>;;5;;===>>@A:;:<;<::48674::6;49::;;=8::152222&2+2387889)98869-..5597797717775(5:=;8486993;=====?49499;7558.8//*/888<99978/./7578;25.577<>;<;;;7;4;>;;=
@ATNG8:00241:04005
GATGGTAGCTCGCTGATGATATCTCCAGAAGATCAGGAACTCTAGAAGAATTCAGATTTTTAACACGAGAGTAAACGTAAAAAGAAGGTTTTACAAGACTCACGTTAACAATATTGCAGCAGTACGCACACAATCGAAGCGCAGTAAGGATGGCTAGTGTAACTAGCAAGAATACCACGAAAGCAAGAAAAAGAAGTACGCTATTAACTATTAACGTACCTGTCTCTTCCGAAACGAATGAGTACTGTATCTATGTGTGCGCTACCATCGAATGAGGTTAGTCT
+
9;CC;CCCA==??696;===;;;AA>@BD86;@@;:4:?@A@::9@<@@>@<?>==<<??.?>AAB::8>>799,9>44444$4:6;.555&555.5@@@@A@<@;@:9:5;;;4;;@@@BBBFAAAB@@@B?BCCD@CCDCBAAA=A=A<;4::9<>@>>9>AAABB?BC@BBB=@@CCD>>>=@BBAAA2AA????CCB>@@:?7:;;;=D=A?BCB?CD;;:AB@D?ABE>D9978>?@ABBBBFCCB??:::BBBCCCB??378<9<7>BAB=?<?B???
@ATNG8:00241:04007
GATGGTAGCGCATATCAGCGCAGCCCAGAAGATCAGGAACTCTAGAAGAATTCAGATTTTTAACACGAGAGTAAACGTAAAAAGAAGGTTTTACAAGACTCACGTTAACAATATTGCAGCAGTACGCACACAATCGAAGCGCAGTAAGGATGGCTAGTGTAACTAGCAAGAATACCACGAAAGCAAGAAAAAGAAGTACGCTATTAACTATTAACGTACCTGTCTCTTCCGAAACGAATGAGTACAGAGAGTACGATATGTCTACCATCGAATGAGGTTAGTCT
+
55<>;??@AEEE;;;BBBCBBCCCD?DCE@CCHCCC?A?BBDDCCC@BB?B?BCCCCDDD2D?BBCECCCCBBB=BBAAABB5AA?D6:::.;?A<ABCBCDC;97;@BC@CBC?BBBBBBDCCAAABCBBB@CAAA?BBCCBBBC@E@CBB@BDDDCCCC?CBBCCC?AA=AAD?BBA@?8@??9>BBBB3BB@B>>=BBABC>C>BBBB>@<@ACBB@BCBBBCC@D?CBB>CBB?BBBBBBBBBCB@AAACAABCAB@@@BC?BB@@B?>>>B?B?BA==;
@ATNG8:00242:04003
GATGGTAGCTCGCTGATGATATCTCCAGAAGATCAGGAACTCTAGAAGAATTCAGATTTTAACACGAGAGTAAACGTAAAAGAAGGTTTTACAAGACTCACGTTAACAATATTGCAGCAGTACGCACACAATCGAAGCGCAGTAAGGATGGCTAGTGTAACTAGCGAGAATACCACGAAAGCAAGAAAAAAGAAGTACGCTATTAACTATTAACGTACCTGTCTCTTCCGAAACGAATGAGTACGTGTGACGTACGTGTGCTACCATCGATTGAGGTTAGTTT
+
AABA?B>CB@;;BBBBCCCB@A@BC8;;A@CCCBA@<@=@ACBAAH@;;::=?>@9999-9;@ACC@??A99:,::;944&4;7;.555&5:<8=?CCCEC;;5;9>?=ABB?BBACAADCICCCBBB;;8;CBB?BCBBB@@@?C>B;;7<ABAAA@?<???BC???;=@AA000@@=5:0920;;:::%::;/0/?:>AAA<?;888A6A;>?CDD@;;;AABB?A@AA@8@0000@@@@BBB???BCBCCCD@@??>>A>?9?ACABB>B@@>B<?8894
@ATNG8:00247:03991
GATGGTAGGTGCACATGAGTGTATCCAGAAGATCAGGAACTCTAGAAGAATTCAGATTTTTAACACGAGAGTAAACTTAAAAAGAAGGTTTTACAAGACTCACGTTAACAATATTGCAGCAGTACGCACACAATCGAAGCGCAGTAAGGATGGCTAGTGTAACTAGCAAGAATACCACGAAAGCAAGAAAAAGAAGTACGCTATTAACTATTAACGTACCTGTCTCTTCCGAAACGAATGAGTACGATGAGAGAGCTCTCTCTACCATCGAATGAGGTTAGTCT
+
=??:>@CC?BCCBCCDCCCCCBBBB?@@@?BBCBAB>A@CECCCCC@@@@AACCC;;;;;*;=@@BFCCFGGCC>CCACEFF5B@=@?BAA9B@@=@BBBFCCCC=?<?A<??B?BCBBCBBBLGECBBBBB@BBDD@CCCC@@?B?C=B99:;CCBBBBB?AAABCCACC=AAC?BBBBB>BA@:<<<<=.>A?BBBBBB@??8=9=>?B>D=??BCE@BBAA@DB<@:;;;0;?=:@@?BBBBBB999CAAABBCBCBCB>AB??>>=E<@@@@=?<?B;:;
@ATNG8:00202:04043
GATGGTAGTGCGTGAGAGAGAGACCCAGAAGATCAGGAACTCTAGAAGAATTCAGATTTTTAACACGAGAGTAAACGTAAAAAGAAGGTTTTACAAGACTCACGTTAACAATATTGCGGCAGTACGCACACAATCGAAGCGCAGTAAGGATGGCTAGTGTAACTAGCAAGAATACCACGAAAGCAAGAAAAAGAGTACGCTATTAACTATTAACGTACCTGTCTCTTCCGAAACGATGAGTACGAGAGAGCACACGTGTCTACCATCGAATGAGGTTAGTCT
+
<<<<:BBBCB?@=>CDBBBCDC;:;09:59@CCBBG@B?BBB;;5>665:<<=<773333$3498:==>:8937.7794444$4<39.555&599495555;;;@2:29=8=AB?BCD?B@@@@:8889BAA<B?>>9=99;999<7;6<:B@CCDBBC::79BBA=B78=58@?8===<=5==;6;;;;;+//...888855./(-6--(-(-68592692257:/6.275.5/////:9;;;=:9:88>=>???@??787@:@>>:939<<?:@=AA999
@ATNG8:00202:04087
GATGGTAGGCACTGCGCACACATCCCAGAAGATCAGGAACTCTAGAAGAATTCAGATTTTAACACGAGAGTAAACGTAAAAAGAAGGTTTTACAAGACTCACGTTAACAATATTGCAGCAGTACGCACACAATCGAAGCGCAGTAAGGATGGCTAGTGTAACTAGCAAGAATACCACGAAAGCAAGAAAAAAGAAGTACGCTATTAACTATTAACGTACCTGTCTCTTCCGAAACGAATGAGTACACACTCTCATATGACACTACCATCGAATGAGGTTAGTCT
+
CCA>=AEE@B:99BDCBCBB@A@A@:ABB?CCCCBB>AAEDCBBBD?CC>B?CCCBBBC8C@CC>@@DCC??>7??ABBCC5BEBD@ECC<CCC@CBBBCCC@@?@ADG@CCC@CBAABCCCCCDCCCCCC?CCBB>A@AC@@@B?B?BAB?ACBBAACC?CCCCBB;>>899:9=>:::,7;;8999999%9><>858B@@@@<?<>>DB<>;>@CBA?AAA@@@@?A?BBD>CBB=AACCCCCBBBCBBB???A@BBBCBBCD@CBBAC?CBBC?B?CBBA@
@ATNG8:00203:04052
GATGGTAGCGCGACGAGCGTAGACCCAGAAGATCAGGAACTCTAGAAGAATTCAGATTTTTAACACGAGAGTAAACGTAAAAGAAGGTTTTACAAGACTCACGTTACAATATTGCAGCAGTACGCACACAATCGAAGCGCAGTAAGGATGGCTAGTGTAACTAGCAAGAATACCACGAAAGCAAGAAAAAGAAGTACGCTATTAACTATTAACGTACCTGTCTCTTCCGAAACGAATGAGTACGTGTGCGACGTGTCTCCTACCATCGAATGAGGTTAGTCT
+
@@A=;CBBCBBBCCA@AEDCC;;;A<@ACACBCB@@>@?BBCAAAE?@A<?8=?99999:'9:??@CACCCCCC<9:;@@@7>C>B2;;;&9AA?CBBBCDCCB<A@B>BCD@BBBCCCCCCCCEDBAAB@DBAA????@@??B9><@@@<@CCCCCBA?BCCCBB?BB?BBA=@AFFD<??>999999.9A=BDCBB@===5:3;==<8<:=>@@@<@B@@@AA=A?BCC>C:999CBABCBAAA:::99>9AA@@@A<A>>9<?><=8;;;=9=:?B??@
@ATNG8:00205:04085
GATGGTAGCTCACGTACGTCACACGTACTCATTCGTTTCGGAAGAGACAGGTACGTTAATAGTTAATAGCGTACTTCTTTTTCTTGCTTTCGTGGTATTCTTGCTAGTTACACTAGCCATCCTTACTGCGCTTCGATTGTGTGCGTACTGCTGCAATATTGTTAACGTGAGTCTTGTAAAACCTTCTTTTTTACGTTTACTCTCGTGTTAAAAATCTGAATTCTTCTAGAGTTCCTGATCTTCTGGCCTCGTAGACAGATACTACCATCGAATGAGGTTAGTCT
+
:>>C?BBBCCC;;;;@96:BBCBDDD@AABCC?CBBB>CCACACCBBBBC?AB@;;7;@CBBC?B?BAAAAABCBADCDDD2BB>A9:929BAA=A@@<AA<??>A8978BBCCCCD@BAB=@>?<<<@???<AC@@;@AAAAAA@@?>>?A799/78<7=<8=:888AACBAA897778*84:4555555$5:556.6/....789:-5666)5777D7=9=@;????@@@=B<@===::188A:?<@@???;;<@AAAAA?8818;==>6;;@@=@=CC@>D
@ATNG8:00221:04064
GATGTGCGTGAGAGAGAGACCCAGAAGATCAGGAACTCTAGAAGAATTCAGATTTTTAACACGAGAGTAAACGTAAAAAGAAGGTTTTACAAGACTCACGTTAACAATATTGCAGCAGTACGCACACAATCGAAGCGCAGTAAGGATGGCTAGTGTAACTAGCAAGAATACCACGAAAGCAAGAAAAATAAGTACGCTATTAACTATTAACGTACCTGTCTCTTCCGAAACGAATGAGTACTATAGACTATCTGAGACTACCATCGAATGAGGTTAGTCT
+
=::<CBBBBBBBBCFICCCBB?BBB?@@AB;<7;@CBCCCDC?CBAC@BBBBDECC3D@CCC@AABBCBB=?:;:@@@,@B>B<CFF<ABA?CBBBAA@;;59:>?=AAA=AAAACJGCBBCCCCCCC@CBBB@BBBABABD?C@C::8:B@??BBB?BAA@??<?@?CBB>A@@>>8>99299::9(:?:=>>>>=B@@;>9==>>8=9=?BBB@CBBCCCB?B@CDC<AAC@DDCC???ABBB@A@;;;BCAAAABBBCACBBBB?BCBB?B?BAA??
@ATNG8:00222:04064
GATGGTAGACACGTGTGCTCTCTCGTACTCATTCGTTTCGGAAGAGACAGTTACGTTAATAGTTAATAGCGTACTTCTTTTTCTTGCTTTCGTGGTATTCTTGCTAGTTACACTAGCCATCCTTACTGCGCTTCGATTGTGTGCGTACTGCTGCAATATTGTTAACGTGAGTCTTGTAAAACCTTCTTTTTACGTTTACTCTCGTGTTAAAAATCTGAATTCTTCTAGAGTTCCTGATCTTCTGGGTCTCTCTCTCACGCACTACCATCGAATGAGGTTAGTCT
+
97786?;?BCBBCDC;99==96;?@BAAAB<;7;FGEGFE@B@CBBCCCBB?BBBC@C?AA@@=??BABBBBAA@<@@@@@.=@;@?>?7?@@B@BBD@CC>A?ABBA>BCBAAAAA>>@?=A=BC>88:<=8<<=?<@?>>>??>>>@===>=A8=;;5;>;@<@@@?@@???9:;;>>2=4;5:6777)7;776+//889536//)----'--/.;.508@5=>??>AA<A<BB@???7;;@B:>>>@???=>>?@@BB;;;>9=;;;>;;;;;<A;=>>?>
@ATNG8:00225:04049
GATGGTAGATACTCGCTGATACACCCAGAAGATAGGAACTCTAGAAGAATTCAGATTTTTAACACGAGAGTAAACGTAAAAAGAAGGTTTTACAAGACTCACGTTAACAATATTGCAGCAGTACGCACACAATCGAAGCGCAGTAAGGATGGCTAGTGTAACTAGCAAGAATACCACGAAGCAAGAAAAAGAAGTACGCTATTAACTATTAACGTACCTGTCTACTTCCGAAACGATGAGTACTATAGACTATCTGAGACTAATCGAATGAGGTTAGTCT
+
<<<>@C?A<9555555;;@?;>BBB<ABB=BC@A@?B?BAAA;;944838384348???.:59A@@A::9CDD;@@99878'8=9;=A=B5=>D373373;222:=487----)-585559>?@@@@AA::7;:=A:885;::9:376<>B9>?;?;=>=;>>;:??:?@<@AB=?@FC=;;:676676)//(/99<?????5;6;==B=B=A@>>>:=>;:///6166999.900/::>:==B=88A;8;:@@@@AAB888:=?@B=A@<<+/)//<//
@ATNG8:00231:04060
GATGGTAGCATCATGCATATCTCACCAGAAGATCAGGAACTCTAGAAGAATTCAGATTTTTAACACGAGAGTAAACGTAAAAAGAAGGTTTTACAAGACTCACGTTAACAATATTGCAGCAGTACGCACACAATCGAAGCGCAGTAAGGATGGCTAGTGTAACTAGCAAGAATACCACGAAAGCAAGAAAAAGAAGTACGCTATTAACTATTAACGTACCTGTCTCTTCCGAAACGAATGAGTACGATGAGAGAGCTCTCTCTACCATCGAATGAGGTTAGTCT
+
AAAC?AABBABBB:55995599955.5<<;@BC@@@@C@CCBBCAA>::39=>>:BBAAB1A?B@AAAABBBB=;9;@@???,<;547@;=0<??<@CBCCDCAA?@?BB?BDD::;C@AA@AAABBBBBB@=@000;@@>@ABAA>B@BBB@BBBCC@@@?B??@CC?AA>@@>9><989*377477778(7A>@B@BAB@A@+/*///8/6/59@AA?AA@@A@A=C?AB=<<??<8777;AA@>><<;;?@>?@;>=<B@>;79///6*//;>6<178>>;
@ATNG8:00233:04045
GATGGTAGGCACTGCGCACACATCCCAGAAGATCAGGAACTCTAGAAGAATTCAGATTTTTAACACGAGAGTAAACGTAAAAAGAAGGTTTTACAAGACTCACGTTAACAATATTGCAGCAGTACGCACACAATCGAAGCGCAGTAAGGATGGCTAGTGTAACTAGCAAGAATACCACGAAAGCAAGAAAAAGAAGTACGCTATTAACTATTAACGTACCTGTCTCTTCCGAAACGAATGAGTACACACTCTCATATTCACTACCATCGAATGAGGTTAGTCT
+
>CD>@DDD@BBA@?BABBBBAA;;;7<CC@DCCCCCAC?CCCCDCD?AA>A@CCBBBBBB2B@CCBBBBCCBBB<A@@AA@A2AA?B?CCC<CCC@CCBBBCB;:;;ACD@CAA?AACBCCCCCCCCCBB@?>?CCC?CBCCBBBB>C@BA@>@BBCBBCC@BBBBBB@CC@??@?BBAAA:AAA>BCCCC3CC?B??;CAA>?595;>?@=A<AADAA?ABBAAAC?B?BCD>CBB?AABBBBDC@@AACF>>>??<??>>BC@BCCBB@BA??;?<@>ABB
@ATNG8:00234:04051
GATGGTGGCGTGTGAGAGTCTTCCCAGAAGATCAGGAACTCTAGAAGAATTCAGATTTTTAACACGAGAGTAAACGTAAAAAGAAGGTTTTACAAGACTCACGTTAACAATATTGCAGCAGTACGCACACAATCGAAGCGCAGTAAGGATGGCTAGTGTAACTAGCAAGAATACCACGAAAGCAAGAAAAAGAAGTACGCTATTAACTATTAACGTACCTGTCTCTTCCGAAACGAATGAGTACGATGAGATCTCGTGTGCTACCATCGAATGAGGTTAGTCT
+
:<<<?BC@CBBC;;;DBC@@A?BB8@BB?AA@@A@=A<@@BAABCACC@C@BBBBCBBB2A=ABB@@@CCCCD@BB?????.??=B?CBB:BBB599BBBBA>>:?:==8=>?7;:AAD:;:AABBB>>::7:>??:==>A;=>><><??A?BCABB><A;AAAA8768B?ACD599?@@8@??299999(9:39?>?KD?>?<@<@BAA=A<A>>>A:<<@@<<<6;9:9:3:@@????B99:BBBBBCABA>;;;;;77766,//@@@=@@?;5;;===??
@ATNG8:00236:04053
GATGGTAGGCGTGTGAGAGTCTGCCCAGAAGATCAGGAACTTCTAGAAGAATTCAGATTTTTAACACGAGAGTAAACGTTAAAAAGTAAGGTTTTACAAGACTTCACGTTAACAATATTTGCAGCAGTACGCACTACAATCGAAGCGCAGTAAGGATGGCTAGTGTAACTAGCAAGAATACCACGAAGCAAGAAAAAGAAGTATCGCTATTAACTATTTAAACGTACCTGTCTCTTCCGAAACGATGAGTACGATGAGAGAGCTCTCTCTACCATCGAATGACGGTTAGTCT
+
666::<;?<C666==::66555<<<45558556<<<7<.55.554996<<06.49944444$438::::98///6.6//)////$///(/3888+/3:6;;4/*/99//*/5:70557906662..9;/-,7,,,-2222222+2526766705159B>BCBAA?:94:AA=>>8=A8>>=><BBA48=C7:?@@?17<478///--///(/255555'26.96;57/5>;575C;C8<8>.5///8;89333:;=>CAA><;555<<888=8=AB==7<<//-(-,32---
@ATNG8:00237:04069
GATGGTAGGCGTGTGAGAGTCTGCCCAGAAGATCAGGAACTCTAGAAGAATTCAGATTTTTAACACGAGAGTAAACGTAAAAAGAAGGTTTTACAAGACTCACGTTAACAATATTGCAGCAGTACGCACACAATCGAAGCGCAGTAAGGATGGCTAGTGTAACTAGCAAGAATACCACGAAAAGCAAGAAAAAGAAGTACGCTATTAACTATTAACGTACCTGTCTCTTCCGAAACGAATGAGTACGATGAGATCTCGTGTGCTACCATCGAATGAGGTTAGTCT
+
:;:;9C:@>@A<<>>B???@A>555)4;;8<A@AAB=B<@A@BCA@<AA5;4;CAAAAAA2A=@@A@@9:8@@A9>>77777$7<5;9===0=?A>ABAAABBAA>A@GD???B:>=@<>=>>@>>>>>>8818?>>;?=>===>E=A=?@B@BBBBBBBB@DBBCCB@BB@BBB>AA??<<2>>@<@ABBB3BA7;:<=?>?>?1818888;A:=>=::3:::8;;;.5.5=:9:9847>@AA@A?????BB@@@@A;:688=>>:>>AAB?BB@@<A=AAA>>
@ATNG8:00238:04086
GATGGTAGAGTACAGTGTAGTAGACCAGAAGATCAGGAACTCTAGAAGAATTCAGATTTTTAACACGAGAGTAAACGTAAAAAGAAGGTTTATCAAGAACTCACGTTAACAATATTGCAGCAGTACGCACACAATCGAAGCGCAGTAAGGATGGCTAGTGTAACTAGCAAGAATACCACGAAAGCAAGAAAAAGAAGTACGCTATTAACTATTAACGTACCTGTCTCTTCCGGAACGAATGAGTACTGTATCTATGTGTGCGCTACCATCGAATGCAGGTTAGTCT
+
88;;<A;?EB965;;;;;;977</0,/<<8=?DBBC?D@CCA@BAD?AA@E?BD???AAA/@>AAABBBBBCBA9?9;;9::*:>9>455)/7775//)//99545.4.4:3444.45556=?A?=BCCCCBB@CDCB?BBCBCCBB?B?BAA@BCBBBBCC?CAAABD?AA>ACF?CC99927<9;>AAAB3AB?BAAAB>A??5:6;>>=5;5;?CAA?ACAAA??;=;>39399:49ABDFDDBABA????????=@986256.55887.2----(-(-6;:=
@ATNG8:00242:04070
GATGGTAGCACACGAGATCTCATCGTACTCATTCGTTTCGGATAGACAGGTACGTTAATAGTTAATAGCGTACTTCTTTTCTTGTCTTTCTGTGGTATTCTTGCTAGTTACACTAGCCATCCTTACTGCGCTTCGATTGTGTGCGTACTGCTGCAATATTGTTAACGTGAGTCTTGTAAAACCTTCTTTTTACGTTTACTCTCGTGTTAAAAATCTGAATTCTTCTAGAGTTCCTGATCTTCTGGCGCTCTGTCACGTCTGCTACCATCGAATGAGGTTAGTCT
+
@@BA:BCDCCBBCBBBCBFBBBCAECABBBAB>BAAFGBB@CAAA?BBB@BBBBC@B=AC;;::?BBABCA?9:-9<;=037-33377.3338=/833,7=68?>?<>9>@9==>>>;>@@<@<@A@;;;>>:>@@@7;;A;;:<;;??C@@???6;;=<;;5;:>>????@@@=@==<<-9)/)/99;:+:<7770;@@@@@?:;;5:;:;+;=>=A=B<AA=A?@???@<@=D@;;;A<7732-,,,,,769=AA@9:56///(.8588)///7/5/7B@99
@ATNG8:00243:04078
GATGGTAGTGATACAGATCAGACACCAGAAGATCAGGAACTCTAGAAGAATTCAGATTTTTAACACGAGAGTAAACGTAAAAAGAAGGTTTTACAAGACTCACGTTAACAATATTGCAGCAGTACGCACACAATCGAAGCGCAGTAAGGATGGCTAGTGTAACTAGCAAGAATACCACGAAAGCAAGAAAAAGAAGTACGCTATTAACTATTAACGTACCTGTCTCTTCCGAAACGAATGAGACGAGAGTCAGAGCAGAGCTACCATCGAATGAGGTTAGTCT
+
;;;;=AA@BBBCBFCCCAA@CCB;;:9AC@CCCC??>?@BACCDBB?BB@C>??@89999):;ABC@BBBCAA@8?=9:::;*<?;@=AAA9ACB@BCBBBCC:99;@DCACCC?BBBBBBBBCCCCCCCCC?CCCC?AABBBBBB@C@E@@?@CCCBAAC?CAC@@@?CC@BBB999@@@8A??9?@@@@2@A?BAA@CBBBB7;7;=??1838@BBB@CB@@@BA=A?AAA=ABB?@??AA@@?????FFDCBA9:9::???:;@?>>8=?@?<?=@AAAB
@ATNG8:00248:04070
GATGGTAGTCTCAGATAGTCTATAGTACTCATTCGTTTCGGAAGAGACAGGTACGTAATAGTTAATAGCGTACTTCTTTTTCTTGCTTTCGTGGTATTCTTGCTAGTTACACTAGCCATCCTTACTGCGCTTCGATTGTGTGCGTACTGCTGCAATATTGTTAATCGTGAGTCTTGTAAAACCTTCTTTTTGCTGTTTACTCTCGTGTTAAAATCTGAATTCTTCTAGATTTCCTGATCTTCTGGGTCTCTCTCTCACGCACTACCATCGAATGAGGTTAGTCTA
+
::5<5:855655<=666>=<<==666;;;9;93999<4<=9>:<<<>==<,---,,*(***,(-(//9555;<>7<;??A+<<9<::>40/0/)//>7==1554;4516;==999@69:A?A?BBBBBCBB=BB:;6;BBAACA00000///7717773;;39)----///8::6<=<<=0949755555$595559)55<566;99<.555&55459.5.5>9><<<;;:3:8444954.44990;;;;?@=<<<ACC====<<8@>>>>:>>99293:;;7//
@ATNG8:00249:04073
GATGGTAGTGTCATATGAGAGTGTGTACTCATTCGTTTCGGAAGAGACAGGTACGTTAATAGTTAATAGCGTACTTCTTTTTCTTGCTTTCGTGGTATTCTTGCTAGTTACACTAGCCTCCTTACTGCGCTTCGATTGTGTGCGTACTGCTGCAGTATTGTTAACGTGAGTCTTGTAAAACCTTCTTTTTACGTTTACTCTTCGTGTTAAAAATCTTGAATTCTTCTAGAGTTCCTGATCTTCTGGATAGCGACGCGATATACTACCATCGAATGAGGTTAGTCTT
+
5;;;=A<@ACBB=666BA@<CBBB=<;;;;44.4444)4<.4.5455555.59<9;6;8<<<<7<>@==>>66/;6<<;;;(//)////)44:;7///)//)////=?<@>>?CCB>=<<:C7;ABCBAAD@A@;@<@@CCCCICDFCBC@@A@@CBB?;;8;?CAA@B@@AA<ABBBB;CAC@BEIKI.;;;;;099995.5555949;;;(:55.5947277)///:;774;7:;;<5/)/77)//77:556;;656;;54444.44444.455<8=9=<;56.
@ATNG8:00201:04099
GATGGTAGAGTACAGTGTAGTAGACCAGAAGATCAGAACTCTAGAAGAATTCAGATTTTTAACACGAGAGTAAACGTAAAAAGAAGGTTTTACAAGACTACGTTAACAATATTGCAGCAGTACGCACACAATCGAAGCGCAGTAAGGATGGCTAGTGTAACTAGCAAGAATACCACGAAAGCAAGAAAAAGAAGTACGCTATTTAACTATTAACGTACCTGTCTCTTCCGAAACGAATGAGTACGTGTGACGTACGTGAGCTACCATCGAATGAGGTTAGTCT
+
BCAC@C;:;BBBBCCC@AACCCCCC?CCC?BBBD@@@=BAC@@AC@CC?C?CDGBBBAA2A?BBCCDCDD>==7=>?CCCD5CB>B5;;;.<C@;ACA00///,/:=<8>==@B@@AABBBBBAABCBBB@BBBB@BBCCBA@B@E@BBC@CCCCDBDD?CCBBBB@BB@CCC?BB9:9*38859:::;+9B=AAAA@A?>>=8=<??@>;@=@AAAA>ABAAA=<=E>???5>;;8;CBBBBBCCCCBBBBCBBCCD@@@C??<?BCBC@DBBB>@=@@@>>
@ATNG8:00202:04123
GATGGTAGATACTCGCTGATACACCCAGAAGATCAGGAACTCTAGAAGAATTCAGATTTTTAACACGAGAGTAAACGTAAAAAGAAGGTTTTACAAGACTCACGTTAACAATATTGCAGCAGTACGCACACAATCGAAGCGCAGTAAGGATGGCTAGTGTAACTAGCAAGAATACCACGAAAAGCAAGAAAAAAGAAGTACGCTATTATCTATTAACGTACCTGTCTCTTCCGAAACGAATGAGTACACATCGTCGTGTCGTGCTACCATCGAATGAGGTTAGTCT
+
CDCE?CC@@BCCDBBBBCCCCCCCB>BCC?CBBBBA?B?BBBBCBB?AB?B?AAABAAAA1B>AABBBBEDABA=ABBCCDC5CC?B>BCD<CGF@CAABBBCBB?B@CC@BCC@CB@AADDCCCCCCCBBA?CCCC=BBBBBBAA?D@D@@<@CCCCDA@?ACCBBA@BA>A??3999999+9==;::9999%9?;<?=?BB>>==BBB@==6;4;>@@@<@@??>AA=A=??@9?>><>B@A@BAAAAAAA>AABBABA>>>CA@>BBBBB?BBAA>A?BBBBB
@ATNG8:00203:04110
GATGGTAGTGATACAGATCAGACACCAGAAGATCAGGAACTCTAGAAGAATTCAGATTTTTAACACGAGAGTAAACGTAAAAAGAAGGTTTTACAAGACTCACGTTAACAATATTGCAGCAGTACGCACACAATCGAAGCGCAGTAAGGATGGCTAGTGTAACTAGCAAGAATACCACGAAAGCAAGAAAAAGAAGTACGCTATTAACTATTAACGTACCTGTCTCTTCCGAAACGAATGAGTACGTGTGACGTACGTGAGCTACCATCGAATGAGGTTAGTCT
+
8<<<>@?BBBBBBCDKE;96CBCBC=@AC=@@@;;4057=BB:9:A=:>8<=>>>99778$93>><B?>?@??<5>@:9999$4:39.444&5::4;;;?>?9=@4;2::299929>99:@@@:;<;;AAAA=AA;;69@@@ABBC?B?;;:2:@=>@@@A?BBCCCC@::7:BA;B==;;3<77/8999:(:@;@AAABB@A=183599:1:488;AA=@?;<@?C:A8887*37718??>@BB>>=BBCBBB=B<<::::===8<<@@@=@BBB?B@B@@@B
@ATNG8:00203:04131
GATGGTAGTATCTGTCTACGAGAGCCAGAAGATCAGGAACTCTAGAAGAATTCAGATTTTTAACACGAGAGTAAACGTAAAAAGAAGGTTTTACAAGACTCACGTTAACAATATTGCAGCAGTACGCACACAATCGAAGCGCAGTAAGGATGGCTAGTGTAACTAGCAAGAATACCACGAAAGCAAGAAAAAAGAAGTACGCTATTAACTATTAACGTACCTGTCTCTTCCGAAACGAATGAGTACACACTCTCATATGACACTACCATCGAATGAGGTTAGTCT
+
>@<<065>@@AB=??@@@B>CBBBB?CAB=@C;;<<598<943;88-33035::987777'718????>@?899,9<<;::9$9=<?9>?@7AAB?BACABBC@@=A@BB>BBB?DBCCCBBCBBCCBCC;;7;B@@<@CAAACCC7;8;@@<@@@@DBBB=AA@@?C=?@:7878<<<;<3737/737773#3739333995/-060---4(-(-7=<=;AA??>BB<@=@@@8>@@=?>BB999BCCCCAA00/88:?@;88>>8<::<=6343:4<87:9??
@ATNG8:00204:04094
GATGGTAGCAGAGTGACAGAGCGCCAGAAGATCAGGAACTCTAGAAGAACTTCAGATTTTTAACACGAGAGTAAAACGTAAAAAGAAGGTTTACAAGATCACGTTAACAATATTGCAGCAGTACGCACACAATCGAAGCGCAGTAAGGATGGCTAGTGTAACTAGCAAGAATACCACGAAAGCAAGAAAAGAAGTACGCTATTAACTATTAACGTACCTGTCTCTTCCGAAACGAATGAGTACGAGAGAGCACACGTGTCTACCATGACCTCTAGAAGTCT
+
?@99.48899:=@<AB@@?A;;9@:>@@<966===;?<==<B;;96:;)//)//999:;;+:7<93//6//////&///5555$597<.55)499399:///763:5//+/985;;449999B@BBC;;;0+00//17:9;:;44-/27//)/:77//5:7<;8943,374;;93833//(///(//99.8838899:55576;39955/5272444.448::330/+//:29//(----////99;;:43/99//////333.3----(--66;;46553
@ATNG8:00204:04128
GATGGTAGCACACGAGATCTCATCGTACTCATTCGTTTCGGAAGAGACAGGTACGTTAATAGTTAATAGCGTACTTCTTTTTCTTGCTTTCGTGGTATTCTTGCTGTTACACTAGCCATCCTTACTGCGCTTCGATTGTGTGCGTACTGCTGCAATATTGTTAACGTGAGTCTTGTAAAACCTTCTTTTTTACGTTTTACTCTCGTCGTGTTAAAAAATCTGAATTCTTCTAGAGTTCCTGATCTTCTGGTGTCGTCTATCATGTACTACCATCGAATGAGGTTAGTCT
+
59<>:@CBBDBBABCEBBBBFCCCCBBBBCCCACCCC>CC@C@ECCCCCC@CCBBA?BAECCB?B@BAACCDCCB?88898.3@6A88749CBC?BBB?AA?BBBBB?BBBBBBAB=A@B>B>CCAB@;;>9<<994:=<<=@@@@@DAA?>=>;<<=:8718=CAAABAA>>8>////)/)/)/8<<<=&:9////)8;<::8BABA>8818::::';>?@A<A<==9=///<77166>ADB>=:>??=>>>?A?@??A>@>>===@8:6;>=?A<;;;A<?<>BBCC
@ATNG8:00210:04121
GATGGTAGGACGAGCGTCTGAGAGGTACTCATTCGTTTCGGAAGAGACAGGTACGTTAATAGTTAATAGCGTACTTCTTTTTCTTGCTTTCGTGGTATTCTTGCTAGTTACACTAGCCATCCTTACTGCGCTTCGATTGTGTGCGTACTGCTGCAATATTGTTAACGTGAGTCTTGTAAAACCTTCTTTTTACGTTTACTCTCGTGTTAAAAATCTGAATTCTTCTAGAGTTCCTGATCTTCTGGGCAGACTCTCACACGCCTACCATCGAATGAGGTTAGTCT
+
@@CC@CA@>A@@BA95:BBDFDEE@BBAAA;;5;:;;6;D@C@BBBCDDD@BBBCC@C@CCCC@D@FCCCBBECE@@@@@?1@C@CBDD>CC@A?AAA<@B9;;BCBB@BCCCCBBC@DCC@C@CCBBBBBC?CCCC?CCGBB@@@CBAABBBBBADBB=BD@D?BBCCCDBBC@CCECC=C@B@BCCBB2BCBBB>DBCCCDCA@@4:;:;*;@@@A>A@BB?BBBBA@@<@?ACBCCD@BBCC?CCBCCDCBBBBBBBB@CCC@CCAAC@BCCC@C?BBBBB
@ATNG8:00211:04110
GATGGTAGGCGAGAGTGAGACGCAGTACTCATTCGTTTCGGAAGAGACAGGTACGTTAATAGTTAATAGCGTACTTCTTTTTCTTGCTTTCGTGGTATTCTTGCTAGTTACACTAGCCATCCTTACTGCGCTTCGATTGTGTGCGTACTGCTGCAATATTGTTAACGTGAGTCTTGTTAAAACCTTCTTTTTACGTTTACTCTCGTGTTAAAAATCTGAATTCTTCTAGAGTTCCTGATCTTCTGGTGTCGTCTATCATGTACTACCATCGAATGAGGTTAGTCT
+
CCCC?CBB?CCCCCDCCCCCAAACEDBBBCAA?ABBC?CC?C@DCCCCBBABBB;;::@CCCC@C@CCCBBDCBC>@???>1?B>BBCB;BBBB>BAC>BB:==BCBB?BCBBBBCC>@9==B=BABCAAAA=888B;>>A>>====>>>@@A@@<>;:5:<:==AA??>>>==7880799-88=89:;;:*7=///(..7/-----929777)777794=9==79<<<<<<;?:?@AAAA7;;B==>>>>B;;;>??;;:BB?@?<@@???<>>>A=B<@@@>>
@ATNG8:00211:04128
GATGGTAGGCGACATACATACGCGCAGAAGACAGTAACTCTAGAAGAATTCAGATTTTTTAACACGAGAGTAAACGTAAAAAGAAGGTTTTACAAGACTCACGTTAACAATATTGCAGCAGTACGCACACAATCGAAGCGCAGTAAGGATGGCTAGTGTAACTAGCAAGAATACCACGAAAGCAAGAAAAAGAAGTACGCTATTTAACTATTAACGTACCTGTCTCTTCCGAAACGAATGAGTACATGTAGAGGCTCTATACTACCATCGAATGAGGTTAGTCT
+
BCBB@CCB?BABABA<BBFCCCCEBBBB@CCDCCCBACBCBBBB?AA>A=A@;;99:::$:;@@BB@@A659@6=9@@BBC1CB==6???7=BB?;;;B@AD@A?@@CC@CBB?BCBCC@AACCCDCCCBBADCCB?@@DDDEDD=A=@@@<@BABABBB@CCCBCD?BC?BCC@DBBA@8?993:@@@@2@B=A???AAA:9929:?>AA:>:>@CCB?BBBBCCC@C@BBB>BAA>BBBCBBBBBAAAA??;?@AAA???A@@>?;;:A:868?6=8>????
@ATNG8:00213:04122
GATGGTAGGCACTGCGCACACATCCCAGAAGATCAGGAACTCTATAAGAATTCAGATTTTTAACACGAGAGTAAACTGTAAAAAAGAGGTTTTACAAGACTCACGTTTAACAATATTGCAGCAGTACGCACACAATCGAAGCGCAGTAAGGATGGCTAGTGTAACTAGCAAGAATACCACGAAAGCAAGAAAAAAGAAGTACGCTATTAACTATTAACGTACCTGTCTCTTCCGAAACGAATGAGTACACATCGTCGTGTCGTGCTACCATCGAATGAGGTTAGTCT
+
@AA<;A<A><;;:<<<@AA@A@?;>8?>:3:///9:6<8<=>66:B?AB?B<AA995>>>+?<985>>B?800930000/////#///3888.889*-----96333(31773:::6;:;;>??==A@BC;;<C@CCBD?BBBBCCBB?CACAB?A@??A::9?BBCCBB=@A2999=?;;?>3833.3:::>:%9957/..99AAC:;688=>:><?>B;;7;BABABB?C?BBB<BBB?CBCBBCCBBBBBBBBBAAAA?:99ABA@BBBAD@BCBB?B@BCBAA
@ATNG8:00216:04110
GATGGTAGTATCTGCACACTCTGTCCAGAAGATCAGGAACTCTAGAAGAATTCAGATTTTTAACACGAGAGTAAACGTAAAAAGAAGGTTTTACAAGACTCACGTTAACAATATTGCAGCAGTACGCACACAATCGAAGCGCAGTAAGGATGGCTAGTGTAACTAGCAAGAATACCACGAAAAGCAAGAAAAAGAAGTACGCTATTAACTATTAACGTACCTGTCTCTTCCGAAACGAATAGTACTATAGACTATCTGAGACTACCATCGAATGAGGTTAGTCT
+
;BC>@CBBBBBC?@ACCBBDCCCCD@BCI@CBBC@@=@@BBBBCCD@AC?C@BBA@AAAB2B@CCCCCBAA>=;3?:;9>>A1BC@B?CED;CCCACCBBBBBAA=AGCC?BCC@DCCCCBCBCECCDBBBC@D?@?>AAAAABAF@C@CBB@BDDDDCBB?BBCBBB@994:B>9?<8777(77819999:(9A=ABBBCCA==3818=>?6;7;@BAA?ACBBBBB?B?BCC>C::89A@@BBBBCBBABACCAA?A>>>?@A<AAAAA<AA>><>:=ABBB
@ATNG8:00216:04133
GATGGTAGCGAGCGAGTGTGTATACCAGAAGATCAGGAACTCTAGAAGAATTCAGATTTTTAACACGAGAGTAAACGTAAAAAGAAGTTTTTTACAAGACTCACGTTAACAATATTGCAGCAGTACGCACACAATCGAAGCGCAGTAAGGATGGCTAGTGTAACTAGCAAGAATACCACGAAAGCAAGAAAAAGAAGTACGCTATTAACTATTAACGTACCTGTCTCTTCCGAAACGAATGAGTACCTCTCAGACGCTCGTCCTACCATCGAATGAGGTTAGTCT
+
//7817::/66;;666<@C@ABBBC?C;;755::992:449:<433138287;<:@?B@=+=?>CC>C>C>@CD959=999:(9?7555555#5994;>><=BB9;:9=AA?BBB<=>>BBBCBBBBBBBB;;7;BBB@BBCBBCBD@@?A00*/77;<=?@<?<<ABF?BA???@6::@@A=B??>?EFFE1=?587=???9::;?;997@?A?CAABB9::BAAAA=?<::;0:<<:?CCBCCC=?>BBCAB?>?AAAAA<??B@@997:4867=4:46::>?
@ATNG8:00217:04105
GATGGTAGTGATACAGATCAGACACCAGAAGATCAGGAACTCTAGAAGAATTCAGATTTTTAACACGAGAGTAAACGTAAAAAGAAGGTTTTACAAGACTCACGTTAACAATATTGCAGCAGTACGCACACAATCGAAGCGCAGTAAGGATGGCTAGTGTAACTAGCAAGAATACCACGAAAGCAAGAAAAAAGAAGTACGCTATTAACTATTAACGTACCTGTCTCTTCCGAAACGAATGAGTACGTGTGCGACGTGTCTCCTACCATCGAATGAGGTTAGTCT
+
>?A>?BCCBBBCC@AACFCCCCCCCACCB?CCCCBC@C?BBBAA@D@CC?C?BBBBBCCD3C>AAB@??AA::9+99;9:?<)<>;@<>>>6BCCACBABACC;;99@A@8B??;??@AACABBC<;;ACCCAGCCC>AA@CCDCC@E@CBB?CEBCBCCC?BBBABB?BB?BBA?@?999+3883<???@?'>@<00//?<BBA<A<>>??<?<@@B@@<@BA;;:D?B?BBA;B::59?=>@@>?>@DCCBBBBAAABAB=B@@<@@>>><??@@<@:=ABBB
@ATNG8:00223:04135
GATGGTAGGCGTGTGAGAGTCTGCCCAGAAGATCAGGAACTCTAGAAGAATTCAGATTTTTAACACGAGAGTAAACGTAAAAAGAAGGTTTTACAAGACTCACGTTAACAATATTGCAGCAGTACGCACACAATCGAAGCGCAGTAAGGATGGCTAGTGTAACTAGCAAGAATACCACGAAGCAAAGAAAAAGAAGTACGCTATTAATTATTAACGTACCTGTCTCTTCCGAAACGAATGAGTACGATGAGATCTCGTGTGCTACCATCGAATGAGGTTAGTCT
+
A?;905:>8:;;A;;>AAA:99444)4;;?;9:;6>:C@@@@@000900)/4:9744444$47<<<543;83//(/:0/00/$//(/3899/88;5:?:>>A@@A>A>AA?@?@7<<B@>>>@@?@@>786>:>888=A?=;;:89184;;@=A@AA?=<A?AAABBC@BB?BBB?BBDG=@999)88>>?1?<5<5559888;*/,/3875<6?>997;778>;;;=B>@@?9>9807?<=;<<??@@@@???:9:;<878>=>:>@BBB?AA::4808=>DA
@ATNG8:00224:04122
GATGGTAGTGATACAGATCAGACACCAGAAGATCAGGAACTCTAGAAGAATTCAGATTTTTAACACGAGAGTAAACGTAAAAAGAAGGTTTTACAAGACTCACGTTTAACAATATTGCAGCAGTACGCACACAATCGAAGCGCAGTAAGGATGGCTAGTGTAACTAGCAAGAATACCACGAAAGCAAGAAAAAGAAGTACGCTATTAACTATTAACGTACCTGTCTCTTCCGAAACGAATGAGTGCAGAGAGTACGATATGTCTACCATCGAATGAGGTTAGTCT
+
9?;;@C;6;B@CCCBBBBBB=?CDFAFGD@A@@E@@>@@C@@@A@>:CC?B?BB998?=>+=6:@;>>>BBAA@9?9;4999):<8<.999*:>@=B9;;AA?;;;/;=@?9@AA<@ABABBBCBAACDDDDC@CBCB???BCCCBB?B?C;;:;DCBCFA@?ADEBCB@BB?BA@<@@@@@:>:<887999(8=8==?>BCCCB=B<>;;:5;5;?CBB?AA;::<<8<389?9???<>>AABCBBBCBAAA@?@A998@AB@BB?A@AAA866693:7=>@@@
@ATNG8:00225:04093
GATGGTAGCGAGCGAGTGTGTATACCAGAAGATCAGGAACTCTAGAAGAATTCAGATTTTTAACACGAGAGTAAACGTAAAAAGAAGGTTTTACAAGACTCACGTTTAACAATATTGCAGCAGTACGCACACAATCGAAGCGCAGTAAGGATGGCTAGTGTAACTAGCAAGAATACCACGAAAGCAAGAAAAAAGAAGTACGCTATTAACTATTAACGTACCTGTCTCTTCCGAAACGAATGAGTACAGAGAGTACGATATGTCTACCATCGAATGAGGTTAGTCT
+
BB@;=B?A@@@A@BBBBJBC@BAAC=ABE@CDCDCC@B@CCCAAEB?BB@B7::@;;;;;*;;@AACBACCBCB=BABCEED5BB@B@CCE;CCC@BBAA?@=9:9)9<??=BBA=AC@@@CBBBCCBBBA;;9<CBC@CBBBCCCC?B=AAA;@C@@@DCB?BABABA=@A=???;>???<6>:93:::::9%9;13937;<?@:?B?:?@C>A>C?CCC@BBAABBB?B@EDC=BBD@BAAAAAAAAAC@A9::BBBCCCA:99A<@?99:?AABC>?>?AAAA
@ATNG8:00226:04132
GATGGTAGTACATGATAGACGACACCAGAAGATCAGGAACTCTAGAAGAATTCAGATTTTTAACACGAGAGTAAACGTAAAAAGAAGGTTTTACAAGACTCACGTTAACAATATTGCAGCAGTACGCACACAATCGAAGCGCAGTAAGGATGGCTAGTGTAACTAGCAAGAATACCACGAAAGCAAGAAAAAGAAGTACGCTATTAACTATTAACGTACCTGTCTCTTCCGAAACGAATGAGTACGATGAGATCTCGTGTGCTACCATCGAATGAGGTTAGTCT
+
A@@?9B>CBCBCAAACAAAC;;;998@=C?CCCECC@D?A@DBBBB@CC?B?BABBCDDD5C?AADDDCCCCCC>CCCCDDD5BB@B@CFL;BBDAH=;;CBBDD@E@CC?B;;::BBAA;:;BCBCCCFDC?CC:96;BBCC@@@<@=A;;7;::5DD9;:9BAACE?;;8:CA;>>:99.3896>====+;B=BBBBCDFCC<?<?BCC999:ABABADCCCAA@<@<;;;09::4::9AABB@@?BBBABBB>??B??????=?=;;;<AC@@=??ABA@@
@ATNG8:00227:04094
GATGGTAGCTATACGTATATCTATGTACTCATTCGTTTCGGAAGAGACAGGTACGTTAATAGTTAATAGCGTACTTCTTTTTCTTGCTTTCGTGGTATTCTTGCTAGTTACACTAGCCATCCTTACTGCGCTTCGATTGTGTGCGTACTGCTGCAATATTGTTAACATGAGTCTTGTAAAACCTTCTTTTTACGTTTACTCTCGTGTTAAAAATCTGAATTCTTCTAGAGTTCCTGATCTCTGGGATGTGTGCGCAGTGCCTACCATCGAATGAGGTTAGTCT
+
;;;>@CBCBB=BDBCBBBCEDCCC@CBBBCBB?DJCC>BB?B@BCCCDDD@DBBCB?C@CCBB@B?BBBBBCB=B?CCCCC1BB>AABB=BBBA?ABD@DC<>>ACBB?BBCCBBBB=@@B>@;>>>;;==A;A>=>:=@AA>>>>>>BAA??>>;999:994:=BAAAAAA@@;???DD;D<?::;::9):=788-8888B?>=::18788(5<<;A=B=@@=@AAABAD<C<CAA???9;;;4;///====>>AA???=B>=:=;;;?<>>>A;A;AAAA>
@ATNG8:00233:04091
GATTAGCGCACACATAGATACAGTACTCATTCGTTTCGGAAGAGACAGGTACGTTAATAGTTAATAGCGTACTTCTTTTTCTTGCTTTCGTGGTATTCTTGCTAGTTACACAAGCCATCCTTACTGCGCTTCGATTGTGTGCGTACTGCTGCAATATTGTTAACGTGAGTCTTGTAAAACCTTCTTTTTACGTTTACTCTCGTGTTAAAAATCTGAATTCTTCTAGAGTTCCTGATCTTCTGGTCTACTCACTGTACTCTACCATCGAATGAGGTTAGTCT
+
BCB?BBCCDB9;;BBCCCCCCCCCCCCCCC@BBBD=CC?C?CCCCCCC@CCCCC@C?CCCC?C@CDDCBBBCC?CCCCC5CC?BACD=BBAA?BEDACB@BCCBBC@BBDCDACC@ECCAD?CCCCCCCC?CCCC?BCCCCCCBCCCDDBBAA=@:98:C@D@CCCCCCCCD@CBBBB9B?B?BBBBB0BBBCC>CBFJJDCBBB@DCCC5BBBBB?B@CC@BCDDC::8;?ABDCCC?AACACBBADDCCBCCCCCDCCDD@BBBBB@BBBC@C?BBBAA
@ATNG8:00233:04105
GATGGTAGAGAGAGCTCTCTCATCGTACTCATTCGTTTCGGAAGAGACAGGTACGTTAATAGTTAATAGCGTACTTCTTTTTCTTGCTTTCGTGGTATTCTTGCTAGTTACACTAGCCATCCTTACTGCGCTTCGATTGTGTGCGTACTGCTGCAATATTGTTAACGTGAGTCTTGTAAAACCTTCTTTTTACGTTTACTCTCGTGTTAAAAATCTGAATTCTTCTAGAGTTCCTGATCTCTGGTATACACACTCGCTCGCTACCATCGAATGAGGTTAGTCT
+
CCCC@CCCCCCCCCB;;;AAB@B@DBBBCC;;:<CCC>BB?B@CBBCCDC?BBCCC?C>@AAB?B@BBBCBBBBB?BBEDE3BB>A?>?8?BAA?BBB>AD599?AAA?BBCBAAAC@B>@<>;?>><;>@@<A@@@<@@A@@??A@@@AAA:::8<=<7<<3:5:>>BBBB??7;;BED;B;?6;;DDD/AA=>=5===;;;====:=DGE/A;;;@<@<>>:>AAB@@@;>;>BB@@:::=8=<<<=>>>>A>>>?>===?@:=>==D;>>=@=@=A@@@@
@ATNG8:00236:04128
GATGGTAGCGCACACATAGATACAGTACTCATTCGTTTCGGAAGAGACAGGTACGTTAATAGTTAATAGCGTACTTCTTTTTCTTGCTTTCGTGGTATTCTTGCTAGTTACACTAGCCATCCTTACTGCGCTTCGATTGTGTGCGTACTGCTGCAATATTGTTAACGTGAGTCTTGTAAAACCTTCTTTTTACGTTTACTCTCGTGTTAAAAATCTGAATTCTTCTAGAGTTCCTGATCTTCTGGAGATACACATGATACTCTACCATCGAATGAGGTTAGTCT
+
@@8:5;;::=??@@@BDDCCCCCCCD=A=>?@<>@>>5==7;7;BCCCFDACBC;;6;=@@BD@DBCBBB;;;@A>;;;;;$9;6;494)4;9=5?;;?=B>BBBCBCAHGCCBECB?B;;:;@CCCCCBBB@BBCB@AAACBBBCCDCCCBBBB?BBGAEE@C@BBCDDDCBB?C;;;;.;5;5;:;:;(:B===:?@@@BCC9:9@CCCC1@@BCCBD@CC@BBCBB@@=A<@?@ABB?BCGAKABBCCCBCBBBCBBBBA@@6::@@@=ABCCACABECBB
@ATNG8:00237:04109
GATGGTAGCTCACGTACGTCACACGTACTCATTCTTCGGAAGAGACAGGTACGTTAATAGTTAATAGCGTACTTCTTTTTCTTGCTTTCGTGGTATTCTTGCTAGTTACACTGCCATCCTTACTGCGCTTCGATTGTGTGCGTACTGCTGCAATATTGTTAACGTGAGTCTTGTAAAACCTTCTTTTTACGTTTACTCTCGTGTTAAAAATCTGAATTCTTCTAGAGTTCCTGATCTTCTGGCTCTCGTAGACAGATACTACCATCGAATGAGGTTAGTCT
+
BAA=?BDCCCCCBBBB:;;BBBBCBCBBBBAA>@B?A@>@?CCCBCCC?DDEBB?BBECCC@BACCCBBBDCE@?????1?C@CCCB<BCCC:9;A>AA>AECCCC@CBBBBAA;>??9<9>A?@@B??<?CCC?AABBBB>>????BBCAB@DCB<?=9=;@A@===?AA:=6565,69;988888(8>=>A:A@@?BC???B8<<<<.<<<=?;?;==:>BAAAAA8;7;DCCBB:>>@<<:;:@>>>>>AAAAAAD===;>>>??8==<<:=<AD=<<
@ATNG8:00240:04139
GATGGTAGGCGACATACATACGCGCCAGAAGATCAGGAACTCTAGAAGAATTCAGATTTTTTAACACGAGAGTAAACGTAAAAAAGAAGGTTTTACAAGACTCACGTTAACAATATTGCAGCAGTACGCACACAATCGAAGCGCAGTAAGGATGGCTAGTGTAACTAGCAAGAATACCACGAAAAGCAAGAAAAAAGAAGTTACACTATTAACTATTAACGTACCTGTCTCTTTCCGAAAACGAATGAGTACAGAGAGTACGATATGTCTACCATCGAATGAGGTTAGTCT
+
888:7=<@>B;66<<==BDAB@BCC?ABC@DDCDCC@C@BBBAAAA?@@>A?CAB@@@@@@(@?CCCCBDBBAAA8@A;;;;;;$:5.5;:<<069<7<?;AB@<00+0:<<;=>?;:>???:9;DCCCC;;;B@BC@@=@BAACAAA6;7;BB=BBBBB@@@@BCAC@A=?@<?:929?9999+9=:<====<<%..)--(-889<>=6;699::)/)/8///*/6;79555'5+33==/;:725552225587;=:::9;:;>>>>==//+/66685/78:5;;@@@@>
@ATNG8:00242:04105
GATGGTAGTATAGAGCTCTACATAGTACTCATTCGTTTCGGAAGAGACTGGTACGTTAATAGTTAATAGCGTACTTCTTTTTCTTGCTTTCGTGGTATTCTTGCTAGTTACACTAGCCATCCTTACTGCGCTTCGATTGTGTGCGTACTGCTGCAATATTGTTAACGTGAGTCTTGTAAAACCTTCTTTTTACGTTTACTCTCGTGTTAAAATCTGAATTCTTCTAGAGTTCCTGATCTTCTGGGCTGCGCTGATATGCGCTACCATCGAATGAGGTTAGTCT
+
CC@A>BCCCCCCCBBCDCCCCCCCCBCBCC@@?@CCC=CC@C?BBACCCC?BBA>><?=CCAA>B@CCBBBBDA?977777$996@BBB9BBCC>B@@<?A8<<>AAB?BBBBA====DAA:>;>@@@@@@@;@AA?588?>>>@>>AAAA>>>@<=>=;??;?<>>=>>AAAA:>8888,8:A<@====,==777,--;---9:/818;;/;AA<<171//)/<87;//-/9=@;>>A:<///)///-==--/==<<;;;==?<???CD==<=B<A=@@>>>
@ATNG8:00243:04094
GATGGTAGCACGAGTCACTCATATCCAGAAGATCAGGAACTCTAGAAGAATTCAGATTTTTAACACGAGAGTAAACGTAAAAAGAAGGTTTTACAAGACTCACGTTAACAATATTGCAGCAGTACGCACACAATCGAAGCGCAGTAAGGATGGCTAGTGTAACTAGCAAGAATACCACGAAAAGCAAGAAAAATAAGTACGCTATTAACTATTAACGTACCTGTCTCTTCCGAAACGAATGAGTACTGCGTCTCACTCTCGCCTACCATCGAATGAGGTTAGTCT
+
>?;;9<>BCCCC@======<A;@@C:@A?:=BCCBB>BACAA@B=B:C>06044;44444$45:<=><<<543803349999(99394;;;0;=?:@<<;<<:55.48<;8><<<<CCCCEBCCBBBBCCCE@A@BB?AAA@ABBB>A?C;:4:>B:99CB@BB==<?6::5///069/777(7<>;ACCBB+==8=888=:@@@:;778;=0555:???9C::999<1838==5;77/789>?@@877CDA@@==@A@CCB@B@@?A887:8///;4747;;;=
@ATNG8:00244:04094
GATGGTAGACACGTGTGCTCTCTCGTACTCATTCGTTTCGGAAGAGACAGGTACGTTAATAGTTAATAGCGTACTTCTTTTTTCTTAGCTTTCGTGGTATTCTTGCTAGTTACACTAGCCATCCTTACTGCGCTTCGATTGTGTGCGTACTGCTGCAATATTGTTAACGTGAGTCTTGTAAAACCTTCTTTTTACGTTTACTCTCGTGTTTAAAAATCTGAATTCTTCTAGAGTTCCTGATCTTCTGGACGCGCGCACTGACACTACCATCGAATGAGGTTAGTCT
+
88887=C;;9CA@=@9999;99;@BA@AC=<=FECCC?CC=@=@A@ABAC6:69@C<@=AB@@=@@BACC::4993/00000#/8(//66617AAA?BCC9??577399:288BCCB=B:5755:5;8><:::717><=8<==<<<=>>;;:=<::918679=>:>:=AA==>A;;6;;>AA5B6;5;====+=????7>>=;;:==888)8889(6:;6;6=6//)/558:<<=>9?A;<=>;>??:>>===??>>>B>>=:9///7<<>::6=::::?<=>=?A
@ATNG8:00244:04099
GATGGTAGTACATGATAGACGACACCAGAAGATCAGGAACTCTAGAAGAATTCAGATTTTTTTAACACGAGAGTAAAACGTAAAAAAGAGGTTTTACAAGACTCACGTTAACAATATTGCAGCAGTACGCACACAATCGAAGCGCAGTAAGGATGGCTAGTGTAACTAGCAAGAATACCACGGAAGCAAGAAAAAGAAGTACGCTATTAACTATTAACGTACCTGTCTCTTCCGAAACGAATGAGTACTATGTAGAGCTCTCATATGACACTACCATCGAATGAGGTTAGTCT
+
<<@?7?<<==<;;;:=449;945558==>:=@B@?@:>=>@ABB>C=?<6:60/////////"5.5555;;;95///&/;//////#///2777/9<@<==>CCDCBBAB?BB?AA@@BBCCCCCCCBB@@;;;B?BBBB@BBBBCCFD7;7;AA=ACBBBDBB@BCCBBB?CD@BAA?BBD?B=??A?BCDCC3CB?BBBBCCBAB?A=A@BA<?;??BBB?BA@@AAB>B@DFL?BBA?BCBCDCBBBBBBBCBBBBBBBBBBBBBAA>>>C<::;@@=?BBA>B<??A@?
@ATNG8:00200:04166
GATGGTAGCTGACGTGACAGAGCGCCAGAAGATCAGGAACTCTAGAAGTATTCAGATTTTTAACACGAGAGTAAACGTAAAAAGAAGGTTTTACAAGACTCACGTTAACAATATTGCAGCAGTACGCACACAATCGAAGCGCAGTAAGGATGGCTAGTGTAACTAGCAAGAATACCACGAAAGCAAGAAAAAGAAGTACGCTATTAACTATTAACGTACCTGTCTCTTCCGAAACGAATGAGTACGATGAGATCTCGTGTGCTACCATCGAATGAGGTTAGTCT
+
55<>:@BBB>?C??=B=?CCCCCCB@CCC@CCCCBB?B@CCCBBBB>AC;;7;CC;;;;;*;>BBCCCCCCCCC=AA;;;;;*;@<?<@@@8@CC@BAACCBCBB?B@BB@BBB?BBDCCCBBBCBCCCCBEBCCCC?BBBBCCBB?C@CAA?ACCDCBBD@BBBBBB?BA>AA@;??@@?8@@@<@@>?@.@@<AABAAABBB;?<?ACC9=:>?CBC@CCA@@BB?B@ACC>CDD@AAABBCCBBBB>>>BB>>>AB>>>@A=8=<<::5;ACC@CABCBBB
@ATNG8:00201:04156
GATGGTAGTCTCAGATAGTCTATAGTACTCATTCGTTTCGGAAGAGACAGGTACGTTAATAGTTAATAGCGTACTTCTTTTTCTTGCTTTTCGTGGTATTCTTGCTAGTTTACACTAGCCATCCTTACTGCGCTTCGATTGTGTGCGTACTGCTGCAATATTGTTAACGTGAGTCTTGTAAAACCTTCTTTTTACGTTTACTCTCGTGTTAAAAATCTGAATTCTTCTAGAGTTCCTGATCTTCTGGTAGAGCGTGCATATATCTACCATCGAATGAGGTTAGTCT
+
@:;55;55;CCAAA;;59::9;?>A@BCC;969=<<A6<B=B>B@;;<;;6;9<;;25(----(/)///5444<<7<;;:=,88.44444&4455.55949:.554;455)55;;544:.444.439;555=<=<=999=@BBBBBB@=<<<00/::6>??;A@;@7@9955999949==:@+=9>999:::(:B@@A899@@AA::9B?CDDD1@??@@=@?BB?AB@@@@?9>9;00<;:+00>8<=>>==9:9<A999CC???<;?====188>=:??>@ACB
@ATNG8:00207:04184
GATGGTAGGCGGACATACATACGCGCCAGAAGATCAGGAACTCTAGAGGAATTCAGATTTTTAACACGAGAGTAAACGTAAAAAGAAGGTTTTACAAGACTCACGTTAACAATATTGCAGCAGTACGCACACAATCGAAGCGCAGTAAGGATGGCTAGTGTAACTAGCAAGAATACCACGAAAGCAAGAAAAAAGAAGTACGCTATTAACTATTAACGTACCTGTCTCTTCCGAAACGAATGAGTACGAGAGTCAGAGCAGAGCTACCATCGAATGAGGTTAGTCT
+
9999+--60//)/77::<<>>=BBBC9::C?BCBCCCAC@BCCDCCBB>A>A8;:DCDFFD.;7<@?AB@A@BBB9A;;5999(9;8<:;99&5994;99;CICCC>@=@B@BBB>@@BAADBBAACBABBAB=A;;;8;;CCBAAB<@;?BB<BDCBBBBD@CBCDEC@C@<=00+0988>7==86:>??@@'A<>:A:B==:;:,/*/5772959<BDC?BB:::CC=B?9::.78929=<?AAAA><777;>;<8@???B??>A<?866?:9@@?=@499@@>
@ATNG8:00208:04172
GATGGTAGGCACTGCGCACACATCCCAGAAGATCAGGAACTCTAGAAGAATTCAGATTTTTAACACGAGAGTAAACGTAAAAAGAAGGTTTTACAAGACTCACGTTAACAATATTGCAGCAGTACGCACACAATCGAAGCGCAGTAAGGATGGCTAGTGTAACTAGCAAGAATACCACGAAAGCAAGAAAAAGAAGTACGCTATTAACTATTAACGTACCTGTCTCTTCCGAAACGAATGAGTACACACTCTCATATGACACTACCATCGAATGAGGTTAGTCT
+
ACBB@BCB>B@@@ABBBBBBAC;;;9;BA?CBCC@@?BAHDCBCBB?AA?C@CBCBBBBB2B@BBBCCBBBBBB9@@;;;;;*;@>A=@@A9ACCAHCCDCBBBD@C@BB@CCC@CBBBCBCBDBBBCCBBB?BBBB@BABBAA@A?B?C@@>@BBBBCCCABBBB?>;>A=@@B99:CCC=???<@BKED2>>=>;;;AEA??:?=@@@A=C;A@BBB?BCBBBAA=@?BAB>BBB<@@CBCBBBABB@B@@@@?@BBBBBB?@=@BCBB?BB9939;>?>??
@ATNG8:00208:04187
GATGGTAGAGAGAGCTCTCTCATCGTACTCATTCGTTTCGGAAGAGACAGGTACGTTAATAGTTAATAGCGTACTTCTTTTTCTTGCTTTCGTGGTATTCTTGCTAGTTACACTAGCCATCCTTACTGCGCTTCGATTGTGTGCGTACTGCTGCAATATTGTTAACGTGAGTCTTGTAAAACCTTCTTTTTACGTTTACTCTCGTGTTAAAAATCTGAATTCTTCTAGAGTTCCTGATCTTCTGGATACACTCATGTGCACCTACCATCGAATGAGGTTAGTCT
+
@A@<@CCABBBCCCCBBCCCCCCBA:66;CCCAGCCC=B@=@=9:;A@AA=ABAA>=?<@@CC@D@BB?AABA:=<77777$333988818A??=?BC?BC79:?@AA?BBBBBBBD?A>>:>=DAA?:;;=<AACA8;<>>>=>>>>@>=888;5;;:<BB8;7;AAA>==@@<@CDDD2>:><AABAA/AAABB7>>?@???>??=@@??.;;;;;<A=BB<A@@@>>>=C<A@AAAA;@@A<@?@666>A@@@<=<AA:88=76666@977;?=B<@@B??
@ATNG8:00210:04155
GATGGTAGCACGACACGACGATGTGTACTCATTCGTTTCGGAAGAGACAGGTACGTTAATATTTAATAGCGTACTTCTTTTTCTTGCTTTCGTGGTATTCTTGCTAGTTACACTAGCCATCCTTACTGCGCTTCGATTGTGTGCGTACTGCTGCAATATTGTTAACGTGAGTCTTGTAAAACCTTCTTTTTACGTTTACTCTCGTGTTAAAAATCTGAATTCTTCTAGAGTTCCTGATCTTCTGGACAGAGTGTGCAGATACTACCATCGAATGAGGTTAGTCT
+
;;;;=A@@CBB;66ABBBB:66=@BBCCCABBFCIDF>BBADBDDBBBCC@CDBBB@B@EAA@<A?AABBA@A@A=?AAAB1A@=@@@B=BBAB@CCC@CD?AABCCC@BBCCCBBB?BBB>B@BBBAAABB@BBBB@BBBCBBA@ABBBBBBBB>@@A>A>:?=@AAAA@@@A;@??AA5A<A;??AAA/AA>>>7>@@@A@A?>><>AAA/A;:;A=A=AA<AAAA>==<A=AAAA>;297:8<???@@AAA?>>AAAAAAAA<??A@?;?B::7:9=>>:;
@ATNG8:00212:04159
GATGGTAGGACGAGCGTCTGAGAGGTACTCATTCGTTTCGGAAGAGACAGGTACGTTAATAGTTAATAGCGTACTTCTTTTTCTTGCTTTCGTGGTATTCTTGCTAGTTACACTAGCCATCCTTACTGCGCTTCGATTGTGTGCGTACTGCTGCAATATTGTTAACGTGAGTCTTGTAAAACCTTCTTTTTACGTTTACTCTCGTGTTAAAAATCTGAATTCTTCTAGAGTTCCTGATCTTCCTGGTGTCGTCTATCATGTACTACCATCGAATGAGGTTAGTCT
+
;<>>?BAB@CCBBBCB?AACBBBB@ABBBCCD@CBBB<BC?C?CCCBCCC?CC@CB?C=CBDD=B=CDCC@AACF@@AAAA1BE@CBDD>DCAA>ACDACD?AA@CDDACCCCCCCC@CCC@C?BCCCDCBB?BCDD@ECBCBBBBBCCCCCAAA?CCC?CC?C?BABBCCBBB@DA?AA7?>B;:::::*:CBBB>CCCCCGDCBC@DCCC5BBBBE@B>BD?BACCBA@>C?CCDDAA=@?ACBBCBBBBCBCCBBBCCCCABB@CBABC@@@@B@B@CDABA
@ATNG8:00212:04161
GATGGTAGCACGACACGACGATGTGTACTCATTCGTTTCGGAAGAGACAGGTACGTTAATAGTTAATAGCGTACTTCTTTTTCTTGCTTTCGTGGTATTCTTGCTAGTTACACTATCCATCCTTACTGCGCTTCTATTGTGTGCGTATTGCTGCAATATTGTTAACGTTGAGTCTTGTAAAACCTTCTTTTTACGTTTACTCTCGTGTTAAAAATCTGAATTCTTCTAGAGTTCCTGATCTTCTGGACGACGCGCACTGACACTACCATTCGAAATGAGGTTAGTCT
+
::44.44::;@@565=;>@B@@A@@;::?@;;8;JJJ?CBACACBBBCCC?C@B@@-.*.85806(-/66/45<<:=====+==68333(333/1698(--(--799;//4<;?;4414??;A9??=>>>AA<?:88;A=@87755//*..773315;;6::6945..).93337579>>>+727499==A*;;A?A98::<A;9:6705676(599:9*.*.:.335;77;6@696///505<C88=>:997557;;86-,,,,,05529233-555616555387
@ATNG8:00219:04152
GATGGTAGCTCACGTACGTCACACGTACTCATTCGTTTCGGAAGAGACAGGTACGTTAATAGTTAATAGCGTACTTCTTTTTCTTGCTTTCGTGGTATTCTTGCTAGTTACACTAGCCATCCTTACTGCGCTTCGATTGTGTGCGTACTGCTGCAATATTGTTAACGTGAGTCTTGTAAAACCTTCTTTTTACGTTTACTCTCGTGTTAAAAATCTGAATTCTTCTAGAGTTCCTGATCTTCTGGGATGTGTGCGCAGTGCCTACCATCGAATGAGGTTAGTCT
+
BBCC@CAABBCB;;6<565=:;;DCCDELBBB>BBAB:BC>B?;;;JHDE@CCA;;7;>AABB?B@AAC?CCCCD?BABBB2AB?BBCD?BCBB>@AC=BB799BCBC>ABBBBBBC@BAB>A>=?@?>>>?<?A@@676AAAA@>==>?=9::?;@@@<>><A<AAAAAA;:;=>>>CB5B5;4:::::*:<<==5=>>>?>>=>>18888(6<==B<@===:=???ABA=B<@@@@@@;;9==19///=66;>>AAA@@;?==8==;;::>>?C=B=@A>>=
@ATNG8:00220:04155
GATGGTAGTGTGTCTCTGAGAGTAGTACTCATTCGTTTCGGAAGAGACAGGTACGTTAATAGTTAATAGCGTACTTCTTTTTTCTTGCTTTCGTGGTATTCTTGCTAGTTACACTAGCCATCCTTACTGCGCTTCGATTGTGTGCGTACTGCTGCAATATTGTTAACGTGAGTCTTGTAAAACCTTCTTTTTACGTTTACTCTCGTGTTAAAAATCTGAATTCTTCTAGAGTTCCTGATCTTCTGGGATGTGTGCGCAGTGCCTACATCGAATGAGGTTAGTCT
+
CCCC@BCBBBBCCC;9;B<66<@;@@?<@96626<<=459455:9<<BBB?BBBCGAG:=:AB=B?B@?A=955>6555599$9525<<B495556955.5<.56;@??<@<<;=555.5542959999955;8=CCC?CCCCCC9;99999===?4:49.4:5:8>>9666<<<:===@?0B:@:?AAAA,@A;;;00000777//5.5555$577//)/5//,/:<::::5;7:<<=<<05/85,5----88;/66;;;<:>=>==565.4<44.4289C99
@ATNG8:00222:04150
GATGGTAGTACATGATAGACTACACCAGAAGATCAGGAACTCTAGAAGAATTCAGATTTTTTAACACGAGAGTAAACGTAAAAGAAGGTTTACAAGACTCACGTTAACAATATTGCAGCAGTACGCACACAATCGAAGCGCAGTAAGGATTGCTAGTGTAACTAGCAAGAATACCACGAAAGCAAGAAAAAGAAGTACGCTATTAACTATTAACGTACCTGTCTCTTTCCGAAACGAATGAGTACGATGAGATCTCGTGTGCTACCATCGAATGAGGTTTAGTCT
+
<<<>@CDCBCBBBAAABCCBCCCA@?ABA?ACCCCD?B?BBCCCCF>?@?B<=<9;99999#58<<>><9A000/)//////&/<7<.55)5<<6=??A@CC;;;;?CB@DBB@BBBBABBBEDBBCCAAA@CCBB?BABDCCCC?C@CJ@BBBBBCCCB@DDCBCC@BB?BBA?@@:::59>?;<<???.=A?BBBCBBBAB>A<??AA<@=@=B@@=@@BAA;;;006<@@5=00+09;;ABBBABDDDAABCBBAB888ACD?CAA6717@AA3::*9AAAB
@ATNG8:00223:04183
GATGGTAGGTGCACATGAGTGTATCCAGAAGATCAGGAACTCTAGAAGAATTCAGATTTTTAACACGAGAGTAAACGTAAAAAGAAGGTTTTACAAGACTCACGTTAACAATATTGCAGCAGTACGCACACAATCGAAGCGCAGTAAGGATGGCTAGTGTAACTAGCAAGAATACCACGAAAGCAAGAAAAAGAAGTACGCTATTAACTATTAACGTACCTGTCTCTTCCGAAACGAGTGAGTACAGAGAGTACGATATGTCTACCATCGAATGAGGTTAGTCT
+
BBCC@D>>=ABBCDBB@CCEDBBBC?AAA@CCCCA@>A>AAECCCC@DC@C@BCCCCCCC5C@CBBCCCCCCCC=@B99999*9C=C=BBB<BCCACBCBBBA@@=??CC?CCC?CCBABBBBCCCCCCCBC?CDDD>AACBBABB@C@CBB?BDDCCCBB?BCCBBB@BA;@??9>>??A:A@@>?????.?A?B???BBBB@6:6:=>A1818>@@@>ABBBBCD@C@CDE>ECCBBBCCCBBBBBAAABBBCBAAA@@@BBC@BBBBB?===>;>:>>AAA
@ATNG8:00225:04146
GATGGTAGTATAGAGCTCTACATAGTACTCATTCGTTTCGGAAGAGACAGGTACGTTAATAGTTAATAGCGTACTTCTTTTTCTTGCTTTCGTGGTATTCTTGCTAGTTACACTAGCCATCCTTACTGCGCTTCGATTGTGTGCGTACTGCTGCAATATTGTTAACGTGAGTCTTGTAAAACCTTCTTTTTACGTTTACTCTCGTGTTAAAAATCTGAATTCTTCTAGAGTTCCTGATCTTCTGGGCAGACTCTCACACGCCTACCATCGAATGAGGTTAGTCT
+
C??A?CCCBDBBBBCDBCBCCCCABBCCCC@@?@BBD>BB@B@BBCCBBB?BCBBB@B>AABB?B@CCBBBBBBC@BBBBB1?>8@99928>?A7:8B?AB?A??=??>?AA@@@??;?BB<B<AA?>>>>A=BAAA;>>>@@@??@??CC>>>?::;:98808:>AAA@@@AA:==>?>2>;?:==DDD/BB;>>7<@A@@@@@=<9=@@@/@:::B<B=AA:AABB>>><?;>>@C==:=??D:A??==>>>>AAA@@;788869666959<=@<@=@????
@ATNG8:00227:04149
GATGGTAGGCGTGTGAGAGTCTGCCCAGAAGATCAGGAACTCTAGAAGAATTCAGATTTTTAACACGAGAGTAAACGTAAAAAGAAGGTTTTACAAGACTCACGTTAACAATATTGCAGCAGTACGCACACAATCGAAGCGCAGTAAGGATGGCTAGTGTAACTAGCAAGAATACCACGAAAGCAAGAAAAAGAAGTACGCTATTAACTATTAACGTACCTGTCTCTTCCGAAACGATGAGTACGATGAGAGAGCTCTCTCTACCATCGAATGAGGTTAGTCT
+
DCBB?DFE?B<66<<?BBB;9:@??4<BC?ABBC:;5:9>@?@@@A;AB>B?B@AACCCC2A>A@A@A::9AAA8<<77777'7<5;8;;;.88?9773773333496;;475</57:;;===?888?;;8818>>><888::9//+/6:=C@AABAAAAA?@?>>::39=8<@A898988)7<>5/0000'0/(/536=<;;:7;7;EDE=A=>>=8818?@>AAA6;6;==6;9::BAA???A:9:ABCCA???======AA<@@?==7;>@A:?;>><=<
@ATNG8:00227:04159
GATGGTAGCTCACGTACGTCACACGTACTCATTCGTTTCGGAAGAGACAGGTACGTTAATAGTTAATAGCGTACTTCTTTTTCTTGCTTTCGTGGTATTCTTGCTAGTTACACTAGCCATCCTTACTGCGCTTCGATTGTGTGCGTACTGCTGCAATATTGTTAACGTGAGTCTTGTAAAACCTTCTTTTTACGTTTACTCTCGTGTTAAAAATCTGAATTCTTCTAGAGTTCCTGATCTTCTGGAGATATCATCAGCGAGCTACCATCGAATGAGGTTAGTCT
+
A@:;05<<@BCDBAA;;6?BBBCBBBBFCCCB@CCCD=CC@CACC@BBCD@CCD??<@?BBCC@C?BBCBBBBBC?BBBBB3A?<??AB>BBDC@AA@=AA799ADBA<??AACCCC<AAA?C?A@??@@@@<@>>>=@==>>==?AAAAA>==@<788<AA<@<>>=@@@@BB7;;ABD;D<@;>>==</==::;)88;;;;@>==5;;;;+9>>>B<C=AA;>>A@@@A<@<@?>?7617=A;<>=A?@?AAAA@@@@AA>>>;?:::A>>>>?<?<>>>AA
@ATNG8:00230:04147
GATGGTAGTGTCATATGAGAGTGTGTACTCATTGTTTCGGAAGAGACAGGTACGTTAATAGTTAATAGCGTACTTCTTTTTCTTGCTTTCGTGGTATTCTTGCTAGTTACACTAGCCATCCTTACTGCGCTTCGATTGTGTGCGTACTGCTGCAATATTGTTAACGTGAGTCTTGTAAAACCTTCTTTTTACGTTTACTCTCGTGTTAAAAATCTGAATTCTTCTAGAGTTCCTGATCTTCTGGACAGAGTGTGCAGATACTACCATCGAATGAGGTTAGTCT
+
448<8=CCCCCCDCCBBBDCFBBCDBBBBCBA@;;:;;D@E?BBCCCDD@CCDDD@D@CBBB?C@CCCCBBBBB?BBDDE1BB?AACC>CCAB>BCD@BC?AACDDC@CCEEDDDD@DBB?B?CCCCCCCD@CDDD@BBBBBBCCCCCCCAAA@<A:99;C@C@BBCCBBBCC@C::::6:>@;::9:9*;A@AA>BBJJFDEBBBACEIF5CBABC@B@BE@FCCCBBB?B@CBBCCB???@?CCCCCCCCBCCCCBBBBCCD?CB@?A@FCBA?A>BDBAB
@ATNG8:00233:04167
GATGGTAGTATCTGCACACTCTGTCCAGAAGATCAGGAACTCTAGAAGAATTCAGATTTTTAACATCGAGAGTAAACGTAAAAAAGAGGTTTTACAAGACTCACGTTAACAATATTGCAGCAGTACGCACACAATCGAAGCGCAGTAAGGATGGCTAGTGTAACTAGCAAGAATACCACGAAAGCAAGAAAAAGAAGTACGCTATTAACTATTAACGTACCTGTCTCTTTCCGAAACGAATGAGTACATAGATATACGTATAGCTACCATCGAATGAGGTTAGTCT
+
88:<?BCBCCCCCBBB<<;>@><<<:>@<7<;996?:C8<<<665<<@@>@;=?995AAA1B<?><AA9737333)37//////#///0666*6:;.34333:6//(/06653356:;;;@==CCCCBBBCCB@BBBB?CBDBBBBB?B?BAA>ABBBBBBC?CAAACC@BB?9:9?AA:::28>>9<<<>?.<A=A888BBBBA<A;??AD;@=@?B::6:@B@?@@@<@?BBC>B??=?AAACBBCCCCCAAABAAC>>>>>C@@<??@BA=>==@<A<ACCA@
@ATNG8:00235:04146
GATGGTAGGAGACACGTCGACACGTACTCATTCGTTTCGGAAGAGACAGGTACGTTAATAGTTAATAGCGTACTTCTTTTTTCTTGCTTTCGTGGTATTCTTGCTAGTTACACTAGCCATCCTTACTGCGCTTCGATTGTGTGCGTACTGCTGCAATATTGTTAACGTGAGTCTTGTAAAACCTTCTTTTTACGTTTACTCTCGTGTTAAAAATCTGAATTCTTCTAGAGTTCCTGATCTTCTGGTGTCGTCTACTCATGTACTTATCCAATGGAATCAGG
+
<:8887/0)///::::<@B>666=>>@>>>CBICCC>BB?B?@@BCCBB?ABA<;5;;>@@B=@=@BBABABBC@CCCCCC)AA>ABBE?AAAA6:8>9??=@@??AA499>?A@AB@AA=;><A>>;:;>>;>???7;;=@@AAAAAAAA?:::9///5:<6:6>>>@@??;;7:;>AA.A5;178:::*;:?>>388B=<<;;9<6<;=<.9@@@D=A;AA<A@@@@@<7<7///96959//*/6699;;;;:::=::6;//*/661606;5>97766,
@ATNG8:00237:04144
GATGGTAGTATATCGCGTCGCTATCCAGAAGATCAGGAACTCTAGAAGAATTCAGATTTTTAACACGAGAGTAAACGTAAAAAGAAGGTTTTACAAGACTCACGTTAACAATATTGCAGCAGTACGCACACAATCGAAGCGCAGTAAGGATGGCTAGTGTAACTAGCAAGAATACCACGAAAGCAAGAAAAAGAAGTACGCTATTAACTATTAACGTACCTGTCTCTTCCGAAACGAATGAGTACGTGTGACGTACGTGAGCTACCATCGAATGAGGTTAGTCT
+
:?@?8;65>>>=>>=<;;;555:55.5497;;595;5;9>>CBB@B>997:<@??999::':8>:@ABBB===>8556>>>>+>@<@:BB=7@<<:;?@@@:99@<@?AB>@@@>AAA;;:@CB99:B@@@B@BBAB@@@@=000;6<:9968<<<<<;::4:AA@@@>@@<>>>;;88==3;<8>CCCCD3@B>>788BA@AA<@49;66/557:>?@>AC885<A=?9@?<<;9:5344AA<A@@@@@CBABA@@A>==A@A?<>/0-808-./9=;?@=A@
@ATNG8:00237:04168
GATGGTAGACATATCGTACTCTCTGTACTCATTCGTTTCGGAAGAGACAGGTACGTTAATAGTTAATAGCGTACTTCTTTTTCTTGCTTTCGTGGTATTCTTGCTAGTTACACTAGCCATCCTTACTGCGCTTCGATTGTGTGCGTACTGCTGCAATATTGTTAACGTGAGTCTTGTAAAACCTTCTTTTTACGTTTACTCTCGTGTTAAAAATCTGAATTCTTCTAGAGTTCCTGATCTTCTGGGTCTACGCTCGTCGCGCTACCATCGAATGAGGTTAGTCT
+
AAA>@BCDDAABDDCCBBBCCCBBBCCCCC@@??BBB=BB@D?CCCCCBB>BBBBB>@>BBBC>A?AAABDCCBA>BCDDD2BB?BBAB<A779?BBB@CC=AABBBB>AA?>AAAA;A>@<@<@?==>@>>9?AAA9?>>>@>@@@@@AAA??@==<<<::7;=AAA??ADAA7>>CDD6A59177665(7=678-8>=;;;A>>><>AAA/AAAAB=D<AA;@@@A@@@;@<BAAA:86:?DD:>??@@@A@@@@@@@A<<>A=@@??@<@@@@=A<>>@?@
@ATNG8:00239:04168
GATGGTAGTCTCAGATAGTCTATAGTACTCATTCGTTTCGGAAGAGACAGGTACGTTAATAGTTAATAGCGTACTTCTTTTTCTTGCTTTCGTGGTATTCTTGCTAGTTACACTAGCCATCCTTACTGCGCTTCGATTGTGTGCGTACTGCTGCAATATTGTTAACGTGAGTCTTGTAAAACCTTCTTTTTACGTTTACTCTCGTGTTAAAAATCTGAATTCTTCTAGAGTTCCTGATCTTCTGGAGATACACATGATACTCTACCATCGAATGAGGTTAGTCT
+
EA@AAB<ABCDEDDCBBBCCCDCAABCCEABB?BAAB=BB?C@CCCCCCC>@@BBA?A6;9??:@=@?A@ABBBB@BADDD3CC>AACC<@@AB>B;;5;C5;;@CCE@BBBBBBBB;:;C>B>BBBBBCCB@CBCB?BACAA@BBBBAABBBBC@BCB@CC@D@B@@AAAACC@AA@@A3A9@9::::;*;@??@69;BBCCDCED@CCCC5CA@@C=@=@B?BBCCBCC>@>@AABBC=A@C@BBDEBBBBBBBCBABAAB@?;?:99C?CCCC@C=@BABB
@ATNG8:00246:04168
GATGGTAGAGTTCATGTGTATCTCAGAAGATCAGGAACTCTAGAAGAATTCAGATTTTTAACACGAGAGTAAACGTAAAAAGAAGGTTTTACAAGACTCACGTTAACAATATTGCAGCAGTACGCACACAATCGAAGCGCAGTAAGGATGGCTAGTGTAACTAGCAAGAATACCACGAAAGCAAGAAAAAAGAAGTACGCTATTAACTATTAACGTACCTGTCTCTTCCGAAACGAATGAGTACTACTCTCAGAGACACACTACCATCGAATGAGGTTAGTCT
+
CCBC?BBDDCC?CCCBABCDCCCCCCD@CCCCAA>A?CBBBBCC?CB>B?BAB==>>>1??CCCAAACC?>>:?>@@CCC5CC@C<CCC<EGC@CCCCCCCCC@C@BB?ACC<@?BABCCCCCCCBA@CC@CCCD<??BBAAAB?C@C::::BCBBCCC?CACBBB@BB?999499999,8<<9=>@@AA(@C@=878AAAAA<A;@@@@:>:<AA@?=?BBBCBBAC>AAC>CBB?BBBCDCBBAAABBBBBBB??@A???BD<A@@@@<@BBC?C?BBBAA
@ATNG8:00247:04143
GATGGTAGTATAGAGCTCTACATAGTACTCATTCGTTTCGGAAGAGACAGGTACGTTAATAGTTAATAGCGTACTTCTTTTTCTTGCTTTTCGTGGTATTCTTGCTAGTTACACTAGCCATCCTTACTGCGCTTCGATTGTGTGCGTACTGCTGCAATATTGTTAACGTGAGTCTTGTAAAACCTTCTTTTTACGTTTACTCTCGTGTTAAAAATCTGAATTCTTCTAGAGTTCCTGATCTTCTGGGCAGACTCTCACACGCCTACCATCGAATGAGGTTAGTCT
+
BB@?>@>BCEBBBCDCCBBCCCICCCCDDD@@?@A@C>CC@C@BBBCCCC?CCCAA<A<AABB?B:??CCBBBCB>BB@@@.@?:@ABAA9ABAA?@@?;??;@?@AAA=AAAA??>><>@@=A<AAA@@?@@<AAAA;<==???@>>=@@?:::;5:;;:;;5;9=AA@??@BB<>>A@@5@7;7;AAAA/AA@@@8@AA@>@A>974:><=/>9::=:>=BA<AAAA?>?;@;@@@A?@;?ABA:B>>;>=>@@BAAA??<>>>=A::::6;???<A<AA>>>
@ATNG8:00247:04161
GATGGTAGCACGACACGACGATGTGTACTCATTCGTTTCGGAAGAGACAGGTACGTTAATAGTTAATAGCGTACTTCTTTTTCTTTGCTTTCGTGGTATTCTTGCTAGTTACACTAGCCATCCTTACTGCGCTTCGATTGTGTGCGTACTGCTGCAATATTGTTAACGTGAGTCTTGTAAAACCTTCTTTTTTACGTTTTACTCGCGTGTTAAAAATCTGAATTCGTCTAGAGTTCCTGATCTTCTGGCTCTCGTAGACAGATACTACCATCGAATGAGGTTAGTCT
+
:///4//44:5:;;;=>>;;;;<<@<B>=@BB?BCCE>BB?A?ACCBCBB>A@@@B?B?BACA:>:>>B=;;:99799999'779193//(////38996<;6::AB??;?B@ABBBB?E;;8;:==?@@@??<????8;<B>>>@@>>;;;<<;;-//:69=7A<778=<<=7712;;:;,;.6.5<>>??'98/.//&.63...52..*.;;;(65....3383555777:;6;5==9=>>786969///99>>@A==;999987538...7.33884=9>BAAA
@ATNG8:00200:04216
GATGGTAGCTATACGTATATCTATGTACTCATTCGTTTCGGAAGAGACAGGTACGTTAATAGTTAATAGCGTACTTCTTTTTCTTGCTTTCGTGGTATTCTTGCTAGTTACACTAGCCATCCTTACTGCGCTTCGATTGTGTGCGTACTGCTGCAATATTGTTAACGTGAGTCTTGTAAAACCTTCTTTTTACGTTTACTCTCGTGTTAAAAATCTGAATTCTTCTAGAGTTCCTGATCTTCTGGGATGTGTGCGCAGTGCCTACCATCGAATGAGGTTAGTCT
+
CBAB?BCCCCBBCCCDBBBC@BBDDDBBBDCC@CCCC>CC@D@BBBBCCC?CCCCC?B?BBBB?C?BACAAACCE>>>?>>.=A>BBAD;AAAB>ABB>BB<==ACDC?BACCBBBB>BB>9>;A??==><<:<?A?<>@@@@??@AAAAA?>=A=<<<=?>9<;>@>@@@A@@<@@ADD5A9>9=>ACC/A@@@@9@@???@@@@A<AAAA/A>==A<A<??;?@@@AAA;?;?@@BAA;;;;=4=///@99;;;B@@AB=B>><>>==><@A@?;@=BA@??
@ATNG8:00209:04205
GATGGTAGAGTATCATGTGTATCTCCAGAAGATCAGGAACTCTAGAAGAATTCAGATTTTTAACACGAGAGTAAACGTAAAAAGAAGGTTTTACAAGACTCACGTTAACAATATTGCAGCAGTACGCACACAATCGAAGCGCAGTAAGGATGGCTAGTGTAACTAGCAAGATACCACGAAAGCAAGAAAAAGAAGTACGCTATTAACTATTAACGTACCTGTCTCTTCCGAAACGAATGAGTACGTGTGACGTACGTGAGCTACCATCGAATGAGGTTAGTCT
+
55;>9BBBBDCCBCCBAAABBAAAC?@ACACBCEA@=?@CCCCCCC=BC@DACCB:9999*:?DCCCEGCCCCC=@A=>>>>,?A>A=AAA;ADC@CCCCEEE??<@@@@?ABB@BCBBABCDDDDDEBBBC?CCCC?BBBCBBBB@CAB@@>?CCCCBCD@DBBBBB>BBBBC<?>DCD<A@@:?>???2?@?B@>>DBB>><;=BAA?<A;@@CCB@BC@A@BC@C@CCB>CBB?BBBBBBBC>>>BBCCCCCABBBCBBBB?BBBBD?AAAB>C>BBBB@
@ATNG8:00212:04199
GATGGTAGTGATACAGATCAGACACCAGAAGATCAGGAACTCTAGAAGAATTCAGATTTTTAACACGAGAGTAAACGTAAAAAGAAGGTTTTACAAGACTCACGTTAACAATATTGCAGCAGTACGCACACAATCGAAGCGCAGTAAGGATGGCTAGTGTAACTAGCAAGAATACGAAAGCAAGAAAAAGAAGTACGCTATTAACTATTAAACGTACCTGTCTCTTCCGAAACGAATGAGTACGTGTGCGACGTGTCTCCTACCATCGAATGAGGTTAGTCT
+
<<<>@CCCBBBBBBBBA@??A;;6949;@:;BCCBC?B?BCCCDCC?BB?C@CBCBBBBB3B?CCCC@??CCCE>BBAAAA@2AB>B5;;;6;CC@DCCCCCC@@;@>AB?BCC?BBCCCCCCCCCCCCCCB?BCBB?B@AABBBB>B?BBB@BCCCCCCC?CAACDD@AA=A???AA:@>>;00000(00+0;;;>::>>;?<?@==399*8>>:95;9<;;9:5:69;<5;??9?;88///;7887;?>::9<<=<<8=>@<AA;;;8;;>A;>;>>>>@
@ATNG8:00214:04193
GATGGTAGGACGAGCGTCTGAGAGGTACTCATTCGTTTCGGAAGAGACAGGTACGTTTAATAGTTAATAGACGTAACTTCTTTTTCTTTGCTTTCGTGGTATTCTTGCTAGTTACACTAGCCATCCTTACTGCGCTTCGATTGTGTGCGTACTGCTGCAATATTGTTAACGTGAGTCTTGTAAAACCTTCTTTTTACGTTTACTCTCGTGTTAAAAATCTGAATTCTTCTAGAGTTCCTGATCTTCTGGCGCTCTGTCACGTCTGCTACCATCGAATGAGGTTAGTCT
+
<<<>?CCE@9<<B?@@CCCCCBBD?;;;BB@A;A<==6?=;?=:;;;9?@=@@@:55)549::=7>8>=///;/0)/=7;;@?>*555)44;;)56;>9<;;:;<455<<>>?BBCB@@@@6::A>A?CCB@ABBB>B@@@<ABB;;;BBDBBBBBFED@;;<:<B?B6;;;;;=?9929=>?@7=;@99:999(9@@@B:B;;9:9>>?;8=@BB1@>A@@?@?CD=@@@;;:?:?=BCAA@A8:;B>BDCA@;;;BB@@>>0000@A?ACCA@=@CBB@B?BCCCB
@ATNG8:00214:04194
GATGGTAGTAGTACACTAGTCATACCAGAAGATCAGGAACTCTAGAAGAATTCAGATTTTTAACACGAGAGTAAACTGTAAAAAGAAGGTTTACAAGACTCACGTTAACAATATTGCAGCAGTACGCACACAATCGAAGCGCAGTAAGGATGGCTAGTGTAACTAGCAAGAATACCACGAAAGCAAGAAAAAGAAGTACGCTATTAACTATTAACGTACCTGTCTCTTCCGAAACGAATGAGTACACACTCTCATATGACACTACCATCGAATGAGGTTAGTCT
+
8:;>@CCAAAAA<:;;;<<=<<<<<8=55059;99:79?BBB696@<@@?B:@@944449$988:;<<9<7555,---,,666',-(-(//(/9;38:443;;38170776==>8=>>9BCCBBCCCCB@@@>AABB?DABBBBCC?B?BCC?CBA@@@::57<<937.3<.73;488:;=188;8<<===+@>;8:8>;;9>@7:78>??;?<==AAA>A@??BBB@B@CAA<>>>9000=@@BBBBCBBBB?;;=BA@?BB=><>=B<A>88884828<;<<
@ATNG8:00215:04194
GATGGTAGATATATGCACGCTCTACCAGAAGATCAGGAACTCTAGAAGAATTCAGATTTTTAACACGAGAGTAAACGTAAAAAGAAGGTTTTACAAGACTCACGTTAACAATATTGCAGCAGTACGCACACAATCGAAGCGCAGTAAGGATGGCTAGTGTAACTAGCAAGAATACCACGAAAGCAAGAAAAAGAAGTACGCTATTAACTATTAACGTACCTGTCTCTTCCGAAACGAATGAGTACTACTCTCAGAGACACACTACCATCGAATGAGGTTAGTCT
+
CCCC?CCCCBBBCAABDCCBBBCCC?BBB@CCDC@@??@CCC?>?D?BB?B@A@AAAA@B2B?BACCDCBBB@?6>>=>??@0@C@G<@@@9ACE@DCDCCCFA@>AABC@BDE@BBBBBCCCCCCCCCCDD?DDBC?A@DDCCAB?B?B??>?BBBBDBB?ABBBBB@>><?BB@CCBCB=A@A>AAAA@/@A?>??ABBB;;8:<??AD;>;==B::::CCCBBB?C?BBB>BBC@BBBBBBCDAAAABCCC>>>AB??@@@B=AAA??;@DBB@B@BCBBB
@ATNG8:00221:04236
GATGGTAGTATCTGCACACTCTGTCCAGAAGATCAGGAACTCTAGAAGAATTCAGATTTTTAACACGAGAGTAAACGTAAAAAGAAGGTTTTACAAGACTCACGTTAACAATATTGCAGCAGTACGCACACAATCGAAGCGCAGTAAGGATGGCTGTGTAACTAGCAAGAATACCACGAAAGCAAGAAAAAGAAGTACGCTATTAACTATTAACGTACCTGTCTCTTCCGAAACGAATGAGTACACACTCTCATATGACACTACCATCGAATGAGGTTAGTCT
+
;<AL@B@=<<566;;==B=@>>CGC@=;;>BB@A@B?B@BBB@<:;=;;49<===?===?.@>ACCC;:9BAA@8>>;;;;;$:9892555&555.6>@BBBB:;7;>A@>A@@<@AAB@@ABBBBBCAB@@<@BAB?@@?BCCAA>C@A@@;00//8:98=?;9883//*/::49;333(377377777,;=89<==B<<@A<A;>>>A8=8=;@@@=A@@@@::8:=AAC=C999:?CCDCCCBB>??>:?=>>C>><@@@?=>?>772899>8?299?99
@ATNG8:00222:04194
GATGGTAGCTCTGCTCTGACTCTCGTACTCATTCGTTTCGGAAGAGACAGGTACGTTAATAGTTAATAGCGTACTTCTTTTTCTTGCTTTCGTGGTATTCTTGCTAGTTACACTAGCCATCCTTACTGCGCTTCGATTGTGTGCGTACTGCTGCAATATTGTTAACGTGAGTCTTGTAAAACCTTCTTTTTACGTTTACTCTCGTGTTAAAAATCTGAATTCTTCTAGAGTTCCTGATCTTCTGGATATGAGTGACTCGTGCTACCATCGAATGAGGTTAGTCT
+
BBCE@CCBABBBDCCBCBBCDCCAAABACC;;8:@AA<BC@C?BBCCDCC?BBCCC@D@BBBB?CADDDDCBCBB>::::;*;?=A@AB>BCCC@CCC@DC?AABEEE@BBBCCCCC@BAA>A?BBBCCCBB?BBDD?CCDBBBCCCBBBCCBBB?BCB@AA>A?BBBBBCGBC@BDDHG<C?B;;:999(9CCCG=BCBBCCECBB5;;;;*;@@AB@C@CC?CCBBCCC@C?CBBCCB?BAC@BBDFDCBBCBBACB?@@@A@=ACAAA?BBBB@C?BBCAA
@ATNG8:00224:04203
GATGGTAGGCGTGTGAGAGTCTCCCAGAAGATCAGGAACTCTAGAAGAATTCAGATTTTTAACACGAGAGTAAACGTAAAAAGAAGGTTTTACAAGACTCACGTTAACAATATTGCAGCAGTACGCACACAATCGAAGCGCAGTAAGGATGGCTAGTGTAACTAGCAAGAATACCACGAAAGCAAGAAAAAGAAGTACGCTATTAACTATTAACGTACCTGTCTCTTCCGAAACGAATGAGTACAGAGAGTACGATATGTCTACCATCGAATGAGGTTAGTCT
+
BCCC?BCD?C??@CDCBCC9::@A<ADFACCCCBB?B?@@BBCCB@BB?C@DBBBBAAA2A?BBCBBACBBBC>BB??>>>.<>8?>ABB:BBB<@?CBBB@==:=>@@=?@?<@?AAA>>==@@CA>>==9>A@A8<<AA@A>>7=<@AD?DC?@<<CA;AA@@BB=BB?BBB<???>=6>>?=@BCAB15667BAAAD==>:>:>@@A<A=@@???<@B@@>=><?=?A@:@BB?@>>CBAAABBB>@AAA@@@A????>>><@>>>A=><>A<A<@@@@@
@ATNG8:00230:04224
GATGGTAGTATCTGTCTACGAGAGCCAGAAGATCAGGAACTCTAGAAGAATTCAGATTTTTAACACGAGAGTAAACGTAAAAAGAAGGTTTTACAAGACTCACGTTAACATTATTGCAGCAGTACGCACACAATCGAAGCGCAGTAAGGATGGCTAGTGTAACTAGCAAGAATACCACGAAAGCAAGAAAAAAGAAGTACGCTATTAACTATTAACGTACCTGTCTCTTCCGAAACGAATGAGTACTATAGACTATCTGAGACTAATCGAATGAGGTTAGTCT
+
CCBC?BDBCB@A@CFDDCCBBCCCC?B@?>@BCCBB@B?CCCBCCC@BB?B?ABBAABBA2B?BBBCDBBBBBA9A=?>>@@0@D?B=BA@9ABDAGAAACCC::;;@BBC@BC@BCBCBFDCCCCCD@@?C@BAAA?BBBBAAAC?C@BBB?CCCDCABB?CBBBBB@AA=AA@=@?999+3<88789999%9?;?:88AAA?@7;78AAA.838>BAA>ABAAABD?B?BAB;@AA4999BBCECCBBBCB??@CBBBBBBBB=??BBA9:9C@D?C==00
@ATNG8:00238:04220
GATGGTAGGTGCACATGAGTGTATCCAGAAGATCAGGAACTCTAGAAGAATTCAGATTTTTAACACGAGAGTAAACGTAAAAAGAAGGTTTTACAAGACTCACGTTAACAATATTGCAGCAGTACGCACACAATCGAAGCGCAGTAAGGATGGCTAGTGTAACTAGCAAGAATACCACGAAAGCAAGAAAAAGAAGTACGCTATTAACTATTAACGTACCTGTCTCTTCCGAAACGAATGAGTACGAGAGTCAGAGCAGAGCTACCATCGAATGAGGTTAGTCT
+
@AAC@BBB?CBBB@@ADDDCCCCBB?BBB?BECCCC?C?CCBBBBC?BC@D@DCBAAAA@0@?;;;AABBCBAA8AA<;<<<*<A=A=ABA7@BA>ABBBBCBCC?B@??<?AA<?@CCEDGCCCCBCCCCBADCCC?CCCCCCCC?C@CBB?BCBBAA@C@CCCCBB?AA>@BA>AA>>>8=?@;::9:9(9A<B???CCBB@7;7;@>>1818>A;;8;CCCBBB@C?CBD=BBB?BD@?@CBBBBBABCCCBBBBB898A8838@?AA=;?;;6;<@B@A@
@ATNG8:00240:04202
GATGGTAGAGTACAGTGTAGTAGACCAGAAGATCAGGAACTCTAGAAGAATTCAGATTTTTAACACGAGAGTAAACGTAAAAAGAAGGTTTTACAAGACTCACGTTAACAATATTGCAGCAGTACGCACACAATCGAAGCGCAGTAAGGATGGCTAGTGTAACTAGCAAGAATACCACGAAAGCAAGAAAAAAGAAGTACGCTATTAACTATTAACGTACCTGTCTCTTCCGAAACGAATGAGTACTATAGACTATCTGAGACTACCATCGAATGAGGTTAGTCT
+
CCCC?CCBBCBBBBBBCCBCCCCCB@CCFACCCDBB?B=@@AABCD@CC?C?CCBCCBBB3B@BABADBBB???8?A?AABB5CC@C=AAA9AGC@CCDDCCCBB?B@CC@CCC?CBBBCCDCBBCCC???D@ECBB?BBBBBBBB?B@BBC@CCCCBBBB?BCCBBB>@@<99:3::999,8<<9999999%0;9>///;;A??<?;>>:;5;;?>B@@>ACBCCBC@C@AAA=ACC@>>>CBCBBBBBA==@@ACBBAAABFBB?BBCBB?AAAC@C?BBB??
@ATNG8:00243:04236
GATGGTAGCTCTGCTCTGACTCTCGTACTCATTCGTTTCGGAAGAGACAGGTACGTTAATAGTTAATAGCGTACTTCTTTTTCTTGCTTTCGTGGTATTCTTGCTAGTTACACTAGCCATCCTTACTGCGCTTCGATTGTGTGCGTACTGCTGCAATATTGTTAACGTGAGTCTTGTAAAACCTTCTTTTACGTTTACTCTCGTGTTAAAAATCTGAATTCTTCTAGAGTTCCTGATCTTCTGGATATGAGTGACTCGTGCTACCATCGAATGAGGTTAGTCT
+
;;@<8A9<9:::AA@A@>00/<<99><@@>@@<?BCE>DD>C@BBABBBC>BBB?=:>:==6;7;A<;5B996>>:>=@@@+<<;<ABD?CBCC?BBB?A@=@@@BBG@CCCBCECB@BDD@D?BBBBBBCD@CCCC?CAAADBBBBBCCCBCBC?BA@=::6;>ABC;;=CBC5;<@AA3A>B=<<;;.9BCCC?DCCBBBAA@@5;;;;*;?@@><><@A<@@CDBAA>A>AABDCC@ABBACCAA@CBBBBEEDEAA@BBA?AAAAA=:::A>A>AB@@@
@ATNG8:00245:04238
GATGGTAGAGTACAGTGTAGTAGACCAGAAGATCAGGAACTCTAGAAGAATTCAGATTTTTAACACGAGAGTAAACGTAAAAAGAAGGTTTTACAAGACTCACGTTAACAATATTGCAGCAGTACGCACACAATCGAAGCGCAGTAAGGATGGCTAGTGTAACTAGCAAGAATACCACGAAAGCAAGAAAAAAGAAGTACGCTATTAACTATTAACGTACCTGTCTCTTCCGAAACGAATGAGTACACACTCTCATATGACACTACCATCGAATGAGGTTAGTCT
+
:;:;:>6;6B==>><<=AAA>>@BC?@AC@B@AAAA=A=@@@DBBB@BB?B?CC?@?BBB2C@998CB@>@899,:=9;;;:':?<B29:;-:@@;AABAA@@;;5;;??;@BB@DCB@AABBBBCCCCBA@@C@@@?BABBBBBB>B>B@@=@CAABCCB?BBBAA>=@A=000*000::,777/877777$7755525==?AA<@;><@@:>:>>DCC@BCCCCDB?B@BAB=AAA?AAABAAAABBBBAA=@===ABBA@AAB>AAA??<?@@B>C?BBBBB
@ATNG8:00249:04198
GATGGTAGAGTACAGTGTAGTAGACCAGAAGATCAGGAACTCTAGAAGAATTCAAGATTTTTAACACGAGAGTAAACGTAAAAAGAAGGTTTTACAAGACTCACGTTAACAATATTGCAGCAGTACGCACTCAATCGAAGCGCAGTAAGGATGGCTAGTGTAACTAGCAAGAATACCACGAAAGCAAGAAAAAGAAGTACGCTATTAACTATTAACGTACCTGTCTCTTCCGAAACGAATGAGTACTATATACTATCTGAGACTACCATCGAATGAGGTTAGTCT
+
<<:;;::>:9:<<555;;;999955.555.55559;.4.444:5559<;6;6//)/66999$/(/99333:333=(3349999$55.5.555&555.5;<555=44.5.443844.4<<;;;;<<<==@@BAA?B;:;>;87:=<<:6?;<::7::543:67+//;99:6882887387333(37;5<<<<=,;=6657678:9>8<2;>==9=6<=::71733338:68176>3///(/666:<<>??B>5//7.////33997728733=8@?AB698;;777
@ATNG8:00249:04199
GATGGTAGAGTATCATGTGTATCTCCAGAAGATCAGGAACTCTAGAAGAATTCAGATTTTTAACACGAGAGTAAACGTAAAAAGAAGGTTTTTACAAGACTCACGTTTAACAATATTGCAGCAGTACGCACACAATCGAAGCGCAGTAAGGATGGCTAGTGTAACTAGCAAGAATACCACGAAAAGCAAGAAAAAAGAAGTACGCTATTATCTATTAACGTACCTGTCTCTTCCGAAACGAATGAGTACACATCGTCGTGTCGTGCAATCGAATGAGGTTAGTCT
+
<<<=@CCCCCCCDDBBCCFHCBBBC?A@>9>000996<;@BB==BB@BB@B?BC;:9E@E+C<@ADAA@>0007.////<<<+<<7<.5555$5:<.56654@<449(46?:7>:>7;?>:ABBBCCBBCDBCCACDCC@BBCCCBBB@C@CCC@CBBBEA@@@AABBBB?AA>AB@<>>9999*99910@@@@@'=95/0//:;;=<>AB=966+/)/668:5:>>===?;>:>>E:@@@=@@AAAAAA@@@?@@EDBBBBB@??F@DB>><?BBDAD@BCBBB
@ATNG8:00249:04207
GATGGTAGCTATACGTATATCTATGTACTCATTCGTTTCGGAAGAGACAGGTACGTTAATAGTTAATAGCGTACTTCTTTTTCTTGCTTTCGTGGTATTCTTGCTAGTTACACTAGCCATCCTTACTGCGCTTCGATTGTGTGCGTACTGCTGCAATATTGTTAACGTGAGTCTTTGTAAAACCTTCTTTTTACGTTTACTCTCGTGTTAAAAATCTGAATTCTTCTAGAGTTCCTGATCTTCTGGTATGACTAGTGTACTACTACCATCGAATGAGGTTAGTCT
+
ACCC@BBBBBC@@@CCCCCCCCCCAEA@@CAA<ABBB=BE@D@BCBCBBB@BBCCB@C::;;;:;@EEDBABBBB?BDFCA/AA?AADD>CCDB>ABCACC?BCCCBB?BB@BB@AA>BB?=B=@@A;;;?>;?>>>>AAA@@===AA>>;;;>=:;;;5;=1818==885:555(55:::.=1939;;;9.9@@@@5:5888?@@@@<AAAB/B888=3:3:>:>A?;::D=A=AB@?==5::@<AA@>>>@???@@A@???@AA<>>@@D7;;==:==ABA@>
@ATNG8:00202:04251
GATGGTAGCGCACACATAGATACAGTACTCATTCGTTTCGGAAGAGACAGGTACGTTAATAGTTAATAGCGTACTTCTTTTTCTTGCTTTCGTGGTATTCTTGCTAGTTACACTAGCCATCCTTACTGCGCTTCGATTGTGTGCGTACTGCTGCAATATTGTTAACGTGAGTCTTGTAAAACCTTCTTTTTACGTTTACTCTCGTGTTAAAAATCTGAATTCTTCTAGAGTTCCTGATCTTCTGGAGATATCATCAGCGGCTACCATCGAATGAGGTTAGTCT
+
448839@B::55;;<<<A666>;;;@666>DD@AA@B<@@<@?BBBCJCB?@:>95047;;<<8<?BBCDCBCBC@BBA@?,9405>?C<;9:@=@@?:??499@BBC@BBCCCCCB7<99298>>??A@@@=@@@@;A@AAAA@A@;;;BCCBB?CA@<9:49294:956>?C@C?C=A0>5>:>@C?C+C==>A000ACDCCBAA5;:;9*9::9@@C=AA<@@>@???<@<>>@:;9:=<=9><?;9>?=:95555.5555.55<;;6555<7;5<<;;;
@ATNG8:00214:04258
GATGGTAGTGTCATATGAGAGTGTGTACTCATTCGTTTCGGAAGAGACAGGTACGTTAATAGTTAATAGCGTAACTTCTTTTTCTTGCTTTCGTGGTATTCTTGCTAGTTACACTAGCCATCCTTACTGCCGCTTCGATTGTGTGCGTACTGCTGCAATATTGTTAACGTGAGTCTTGTAAAACCTTCTTTTTACGTTTACTCTCGTGTTAAAAATCTGAATTCTTCTAGAGTTCCTGATCTTCTGGAGATACACATGATACTCTACCATCGAATTGAGGTTAGTCT
+
44;;59:;00/:99;<<<=>CBB<@>5554443555>7>>:=<==@B;6/)/:///)/49779.5.555////)//279:::*///6:@@6666@:>>@:<=165959949;<666??799:6:)/-8--(/997<=??9=<<6666<9999///7727772993:5:<>>B=>==8;:;;;.:49299>>:(>>777)//9:;5559949=<=+<;;;<7<7:<655554443939:4544.44<6;666;><<=<<;?==;;;<<59////)/)//;)5.4::95
@ATNG8:00220:04250
GATGGTAGAGAGAGCTCTCTCATCGTACTCATTCGTTTCGGAAGATACAGGTACGTTAATAGTTAATAGCGTACTTCTTTTTCTTGCTTTCGTGGTATTCTTGCTAGTTACACTAGCCATCCTTACTGCGCTTCGATTGTGTGCGTACTGCTGCAATATTGTTAACGTGAGTCTTGTAAAACCTTCTTTTTACGTTTACTCTCGTGTTAAAAATCTGAATTCTTCTAGAGTTCCTGATCTTCTGGTGTCTGATCTGTATCACTACCATCGAATGAGGTTAGTCT
+
<<8:?@CECCCCCDCBBBABCCCCC;69@CAA?ACCH?CD?C?CCBBBCB@CBBBC@C;;9AA?A@FCCBBBBBA===;<>1?A<A9:9/3<?<?BAA=@C7:9?EBB?BBBCA@AA:=<>:=6<;<<9::=<@AAA<BAAA@@@@@@>>>A>==5:;;;@@=A=BA????AA@<@>>>>3?<A188>>>/>@@AA9=<<:99<<9<7>???/>886D;C;;;7;>>A===:>=ABC===///:7667=>=?B???@@A@@???B=B888:3::::5:<@@;;;
@ATNG8:00221:04274
GATGGTAGCGCACACATAGATACAGTACTCATTCGTTTCGGAAGAGACAGGTACGTTAGTAGTTAATAGCGTACTTCTTTTTCTTTGCTTTCGTGGTATTCTTGCTAGTTACACTAGCCATCCTTACTGCGCTTCGATTGTGTGCGTACTGCTGCAATATTGTTAACGTGAGTCTTGTAAAACCTTCTTTTTACGTTTACTCTCGTGTTAAAAATCTGAATTCTTCTAGAGTTCCTGATCTTCTGGAGATATCATCAGCGAGCTACCATCGAATGAGGTTAGTCT
+
55<>:FC@@BCCBBCCCCCCECCCCC@AACBB@ACCD=CC?C@BBBCECI@BBC;;85>>>>CAC@CBBCE:;;C=;;;:;';99)9>@><BBDE@EAA?@C=@ABCCD@CCCCCCCCACCC@C@CBBB@BAA;AABB=AAAABBBBCCCCCCCCC?CCCABB@B@BBCCBBBBB?@@???5?=C9;;;;;*;@CCC>BBBBBC@AAA5;<<<*;CCDE@CACGADBCBBBC?A?ADDGCC?CBD?BBCCCCCECBBBCCBBBCCC@BDDDD?CBBB?C@CBCBB
@ATNG8:00222:04264
GATGGTAGTCTCAGATAGTCTATAGTACTCATTCGTTTCGGAAGAGACAGGTACGTTAATAGTTAATAGCGTACTTCTTTTTCTTGCTTTCGTGGTATTCTTGCTAGTTACACTAGCCATCCTTACTGCGCTTCGATTGTGTGCGTACTGCCTGCAATATTGTTAACGTGAGTCTTGTAAAACCTTCTTTTTACGTTTACTCTCGTGTTAAAAATCTGAATTCTTCTAGAGTTCCTGATCTTCTGGTATGACTAGTGTACTACTACCATCGAATGAGGTTAGTCT
+
:9559>==BBBBCDBBBD;99CCBCCE<;;;A8@=BD>DD:C@BBBCCCEACBBBC=@=ABBD@F@A@C?6569:498;;:'//)/89<1@596:;;;;>>46:AAAB=@@AAABBB7;<B5<7;CCBDBBD@CDCF?AABBCBB>><>>@,00<=9>AA9@@<@;@A@@?<A@??>9:9:*9;B;::;;;*;CAAB=BBB;;:@@?@4;;;;*;==;949???;@A@@@>B:@<@@@@@@=@@B?@@@@@@@@@A@@CD@@@CCC@BBBBD?BA;;5;:@@B@=
@ATNG8:00225:04273
GATGGTAGCAGACGTGACAGAGCGCCAGAAGATCAGGAACTCTAGAAGAATTCAGATTTTTAACACGAGAGTAAACGTAAAAATAAGGTTTTACAAGACTCACGTTAACAATATTGCAGCAGTACGCACACAATCGAAGCGCAGTAAGGATGGCTAGTGTAACTAGCAAGAATACCACGAAAGCAAGAAAAAAGAAGTACGCTATTAACTATTAACGTACCTGTCTCTTCCGAAACGAATGAGTACAGAGAGTACGATATGTCTACCATCGAATGAGGTTAGTCT
+
@AA>?BBBCBBB9:5;>=?<<CCCC@;;;;@A?ABB?BACCBCDCC?BB?C@BBBBBBBB3B?BECCBBBA@@?8>?;;;;;*;;>B>BBC9CBB?BBCBBABAA>B@BB?BBC@BBAABBCCCCCDCBCBB@BCCC@CBBCBBBC@B@BBB@CCAAABBG@BBAABB?BB=:994:9>??8===9<<=?=?&<>=:85775=;:5;6:9??4;7;@CCC@CB???BB@C>ABE>BBA>AAAA??@AAACBBBCBBBBAB@:::<=9==BBB=888=:=;@@888
@ATNG8:00230:04273
GATGGTAGCACACGAGATCTCATCGTACTCATTCGTTTCGGAAGAGACAGGTACGTTAATAGTTAATAGCGTACTTCTTTTTCTTGCTTTCGTGGTATTCTTGCTAGTTACACTAGCCATCCTTACTGCGCTTCGATTGTGTGCGTACTGCTGCAATATTGTTAACGTGAGTCTTGTAAAACCTTCTTTTTACGTTTACTCTCGTGTTAAAAATCTGAATTCTTCTAGAGTTCCTGATCTTCTGGGTCTACGCTCGTCGCGCATCGAATTGAGGTTAGTCT
+
CCA@?@BDBABB@@@BBBCCCDCCCA@ADCCC@CDDF?IGAGACBBCCEC@CCDBB?B>BBCG@D@DDCAAABBC?CCCCC3AA?BBCC=BACB?BB?<??000>@=@0/8B@AACC?BBB;><>A@@AAAB<>>>B<@@?:;:>><<<9;:<<=5:;;;??=B<??>==@AAA;?>>>>5>:@:88888(9@:::1;<<<<;;;<=8:898*5//.5052>A;A@>>=>>:>:@A@@>>;>??B;BB@???A???@=====66777)/+/<=7=5:6666
@ATNG8:00231:04245
GATGGTAGCGAGCGAGTGTGTATACCAGAAGATCAGGAACTCTAGAAGAATTCAGATTTTTAACACGAGAGTAAACGTAAAAAGAAGGTTTTACAAGACTCACGTTAACAATATTGCAGCAGTACGCACACAATCGAAGCGCAGTAAGGATGGCTAGTGTAACTAGCAAGAATACCACGAAAGCAAGAAAAAGAAGTACGCTATTAACTATTAACGTACCTGTCTCTTCCGAAACGAATGAGTACCTCTCAGACGCTCGTCCTACCATCGAATGAGGTTAGTCT
+
<<<><<@CDCDBBBCBBC;;;E<;:6?<A469CA@A;@<@@?@B9:64?9?<>@???@GG1B?AAICBB@>;;;0;:>BBCC1BB?C?CED;BBCADCBABBGCCAC@BC@BBC@BAABBBCBBBDC@@BBB@BCCC?@@BBBCBB?B?B;;:;CBBBCCDABBCBBB@CB?CCC@CBBBA;@@@=ABBBB3BB?BBBBBBB??<?=A@AA<=:=;A@B?BBBBBAA>A=@AA=;;:?AACCBBB@CAAAA999AA999AA@BBE@DB?>?<>@@A=A=@CB@?
@ATNG8:00234:04258
GATGGTAGTGTCATATGAGAGTGTGTACTCATTCGTTTCGGAAGAGACAGGTACGTTAATAGTTAGTAGCGTACTTCTTTTTCTTGCTTTCGTGGTATTCTTGCTAGTTACACTAGCCATCCTTACTGCGCTTCGATTGTGTGCGTACTGCTGCAATATTGTTAACGTGAGTCTTGTAAAACCTTCTTTTTACGTTTACTCTCGTGTTAAAATCTGAATTCTTCTAGAGTTCCTGATCTTCTGGATAGCGACGCGATATACTACCATCGATCTTGGTAAGTCT
+
@;;5:>>>BBB@@@;>AB;9:@@B@@@BABBC?BCDE?BB?C@AAACCCA>AA>0/,/7<:;B?CCCCBBB;;55454444$44.49:=6==B=?@AB=?A<ABAABB9;<BBBDCC@CBB<@=A@<0008:6:.//6:97=@<<@@66:9:59939>>9>@:>:>?@?@;;>B;??AAA7B?B?BBCCC2@;;;C6::@@@@A;:;4;9:*5><55.5.5@;@@BBBBB>B????BBB8;<C>;;0>000000><=CC??AAA:<>>@>>=?;@;A@=BBAA
@ATNG8:00234:04272
GATGGTAGTGTCATATGAGAGTGTGTACTCATTCGTTTCGGAAGAGACAGGTACGTTAATAGTTAATAGCGTACTTCTTTTTCTTGCTTTCGTGGTATTCTTGCTAGTTACACTAGCCATCCTTACTGCGCTTCGATTGTGTGCGTACTGCTGCAATATTGTTAACGTGAGTCTTGTAAAACCTTCTTTTTACGTTTACTCTCGTGTTAAAAATCTGAATTCTTCTAGAGTTCCTGATCTTCTGGGATGTGTGCGCAGTGCCTACCATCGAATGAGGTTAGTCT
+
7://00;ABBCCDCBBBBCCCCCBCFDCCCCA?ABBB=BB@D@BCDBCBCADCECC?B>@BBB?CACECCCCCCC@CBBBB3BA>A@A@;@@@E?@AC?CC>CABBAB@AACHCCBB?BBD@B@CCCCDCBC@BBCCBCCCCE:;;AA@@CCBAA>A@A=AC@C>AACCBBBBB@BBBBA7B=@=ACCCC5DCBBB<B;;;@@;;:B?B@B@0@>@??9>=::89BBBBCF?A>ACDECC@CBBB<B;;;H;<;CCC<=;B:;;D?BBB@@=@@@?<@=@BAAB
@ATNG8:00234:04276
GATGGTAGTGCGTGAGAGAGAGACCCAGAAGATCAGGAACTCTAGAAGAATTCAGATTTTTAACACGAGAGTAAACGTAAAAAGAATGGTTTTACAAGACTCACGTTTAACAATATTGCAGCAGTACGCACACAATCGAAGCGCAGTAAGGATGGCTAGTGTAACTAGCAAGAATACCACGAAAGCAAGAAAAAAGAAGTACGCTATTAACTATTAACGTACCTGTCTCTTCCGAAACGCTTGAGTACGTGTGACGTACGTGAGCTACCATCGAATGAGGTTAGTCT
+
B@;945:>AB;;6BCBABBDD;;;@8=@<9>CDCBB?B=A@BAAAA>A@?A?BBBBBBB@2A??A@AADB@??=5=90////$/:)//2777.9<<6;<>CCBDBAA<A=@A?@@@?ABAAB;99BCBBBAA@A=A@AA>AA@BEBAB>B@C@A=A@@@;:::8;;;<A?:==8788290;==590/)//////#/933333:;;99-2-22224>775???8><=0000*-68>>8>0//479//38888;;3444433888B;:::5==>BA;777<6;8:>>??
@ATNG8:00235:04272
GATGGTAGATACTCGCTGATACACCCAGAAGATCAGGAACTCTAGAAGAATTCAGATTTTTAACACGAGAGTAAACGTAAAAAGAAGGTTTTACAAGACTCACGTTAACAATATTGCAGCAGTACGCACACAATCGAAGCGCAGTAAGGATGGCTAGTGTAACTATCAAGAATACCACGAAAGCAAGAAAAAGAAGTACGCTATTAACTATTAACGTACCTGTCTCTTCCGAAACGAATGAGTACACATCGTCGTGTCGTGCTACCATCGAATGAGGTTAGTCT
+
@AC>ABB?@@BCBCBBBBCBAACCL>BBB@CCCCBC?A>AAA@BBB?AD@D@BBAAAAAB2A?C???BBCCCBA99:;9494$9=995<<<7ACC@CABACCA;;7::??<ABB?CCAABCCDICCCCCBBB?BBBB?AAAA;::C?C?BBB@CCBCCC::8:AAAAC@??>?BA;?>CCC988A;9:999(9A?BBB>>>8//)/3788;9=9@=A;;6;@?985B>B<AAD<???:????@AAAACBBB?CCCCBBBBA@?@@=ABCAA?>>?B?A?CA:::
@ATNG8:00237:04261
GATGGTAGTACTCGCTGACACCCAGAAGATCAGGAACTCTAGAAGAATTCAGATTTTTAACACGAGAGTAAACGTAAAAAGAAGGTTTTACAAGACTCACGTTAACTATATTGCAGCAGTACGCACACAATCGAAGCGCAGTAAGGATGGCTAGTGTAACTAGCAAGAATACCACGAAAGCAAGAAAAAGAAGTACGCTATTAACTATTAACGTACCTGTCTCTTCCGAAACGAATGAGTACACACTCTCATATGACACTACCATCGAATGAGGTTAGTCT
+
BAA=@CCBBABBCBCBBBBA@@:A@B?BAA@AB@B@BBCCBCB@BC?C?BAB9;:;;*;>BB;;:BB@@AB=A@=@@A@0@D@D?CDD;CAA?ABA@ABBBB@B@BBBBBB?BA@@BBBBB@@@BBBBB>BCBB?ABBAAAAC<><>BA?BBBBBBBB@BBBBCC@CC@@AA?CBCDD<BBC??>=<<,<@;@BCCBBB@A594:B@@?B?BBBBA>@@@>===<@<@AA:ACC>BBBC>>?BBCCBBAAABBBBBBA???B?BBBBB?BB@@>@@BCBBB
@ATNG8:00242:04264
GATGGTAGACGAGTACTCATATCCAGAAGATCAGGAACTCTAGAAGAATTCAGATTTTTAACACGAGAGTAAACGTAAAAAGAAGGTTTTAACAAGACTCACGTTAACAATATTGCAGCAGTACGCACACAATCGAAGCGCAGTAAGGATGGCTAGTGTAACTAGCAAGAATACCACGAAAGCAAGAAAAAGAAGTACGACTATTAACTATTAACGTACCTGTCTCTTCCGAAACGAATGAGTAACTATGTAGAGCTCTATACTACCATCGAATGAGGTTACGTCT
+
>@A<?BBBBBBBBBBBGDCCCCE@CCF?DCCB@?>??BBCBBCC@CB?B?BBBBABB@2@>AABBBA@BCAA<B??;@@@0@A=@7:;:*0*0;5::79999;<599<A;>==8=<;==>>>?@AAA@?@A<AAAA:>>=>?@:;7;=BED=A>888AAA=A???CC@BB?BAA:@968;4<7608=>>?/>>;>;;;888?@@;?<>BAA=A<@8888:=;;;???5;6;?A:>BB>A@@@75.55229?>>??????99<9;:=6<==;;56676)/)///633
@ATNG8:00200:04327
GATGGTAGCTCACGTACGTCACACGTACTCATTCGTTTCGGAAGAGACAGGTACGTTAATAGTTAATAGCGTACTTCTTTTTCTTGCTTTCGTGGTATTCTTGCTAGTTACACTAGCCATCCTTACTGCGCTTCGATTGTGTGCGTACTGCTGCAATATTGTTAACGTGAGTCTTGTAAAACCTTCTTTTTACTTTTACTCTCGTGTTAAAAATCTGAATTCTTCTAGAGTTCCTGATCTTCTGGACGACGCGCACTGACACTACCATCGAATGAGGTTAGTCT
+
@@@A?BCBCABBCCBCAAACDBBBCBCBBD::;;CCJ?BB?B@CCDBBBB?BAAAA<@=@BBC@C@CCCCBBBAA>BBDDD3BB;@8985:CBB@CBC?BB7::CBBB@DBBACCCC>A;=:><>AA@>>>A<@@@>9>888@@@@@@A@??AAA<AAA<;;7;<A===@ACAB<===AA6A<?<?AAAA/?@=@@2<77///:9:==BBBB/C===@=D<@@;@@@@@@@=@=@CC???8;;><>A===>=@AA=>=:::>99:9:///79::>>=B=>==>>
@ATNG8:00208:04328
GATGGTAGTATCTGTCTACGAGAGCCAGAAGATCAGGAACTCTAGAAGAATTCAGATTTTTAACACGAGAGTAAACGTAAAAAGAAGGTTTTACAAGACTCACGTTAACAATATTGCAGCAGTACGCACACAATCGAAGCGCATTAAGGATGGCTAGTGTAACTAGCAAGAATACCACGAAAGCAAGAAAAAGAAGTACGCTATTAACTATTAACGTACCTGTCTCTTCCGAAACGAATGAGTACTACTCTCAGAGACACACTACCATCGAATGAGGTTAGTCT
+
;@@?>BBBBB@@@AACCGHCCCBBB@CCC?CEAAAC?B>BBCAAAA>AB?B?BBB@@@@@2@?CCCCC@AABBB=A@;;;;;';C=?5:::49DE?CBAABBCHE@C@A@<@AA<@@CBCCCCCCCCCBBBB@CCDD@CBBB??=??B?BBB@BBBAAACD@FBBBCC?::98AA>BCBBB;@@@<7899:(9A?CBCBDA@@B=?=?A@@?B?CBBBC?BEAAABB?B@CCC:?AC@@A@DAAAAAACBBBBDEDBCCCCCCBB?BBBBF@BBBB@BAECBBB
@ATNG8:00209:04306
GATTAGTATAGAGCTCTACATAGTACTCATTCGTTTCGGAAGAGACAGGTACGTTAATAGTTAATAGCGTACTTCTTTTTCTTGCTTTCGTGGTATTCTTGCTAGTTACACTAGCCATCCTTACTGCGCTTCGATTGTGTGCGTACTGCTGCAATATTGTTAACGTGAGTCTCGTAAAACCTTCTTTTTACGTTTACTCTCGTGTTAAAAATCTGAATTCTTCTAGAGTTCCTGATCTTCTGGTGAGATATGCATGATGCTACCATCGAATGAGGTTAGTCT
+
BBC?BBBBCCBCBBBBBCDDDGBBCCCC@@=@AAB=AA>B?BCBCCCC@CCA@@>B>@ABB@C?BAAACBBBB?BBBBB3BA=@><=7?A=>9>?B>AB@AAABBB<AABBBAAA=A==:=;<<=<<=<@<A???<@@@>>>@:::>?A@>=>;788;??;@<@@@@AAAAA>>>>CB6A<>;>???>/?@@AA9@>>>@@A>=<39999+9<<=A:>:>@=@@@@>?><A=;;///=066;<@AAA===?ABDA====>AAA<A::995///:6:1666<?
@ATNG8:00212:04338
GATGGTAGCGCACACATAGATACAGTACTCATTCGTTTCGGAAGAGACAGGTACGTTAATATGTTAATAGCGTAACTTCTTTTTCTTTGCTTTCGTGGTATTCTTGCTAGTTACACTAGCCATCCTTACTGCTCTTCGATTGTGTGCGTACTGCTGCAATATTGTTAACGTGAGTCTTGTAAAAACCTTCTTTTTACGTTTACTCTCGTGTTAAAAATCTGAATTCTTCTAGAGTTCCTGATCTTCTGGACAGAGTGTGCAGATACTACCATCGAATGAGGTTAGTCT
+
:7//+/9:@BBBBBBBBBBBBBBBA<666<:;7=;44)49396;;696668<<?GC=B@A;4594=7?>>=>00)/;)//777'7793;<<@6<<:=:=0.*-9)--89;=9===>>>::8;BB?A?CBCBBAAA?BBBB>BBBABAAACCCAAACBB>BAA@CCHE@DCBA@@BAC=A;;;;;*;;@9;9999'9>?@A6B?@>>>==99.5555$5;::969=BB=BAA;;9929:@@@BBB;;;CACBBCBCCBCFJCCCCBBBBC@CCCBA=@AAA?A>AC;;;
@ATNG8:00216:04333
GATGGTAGCACGACACGACGATGTGTACTCATTCGTTTCGGAAGAGACAGGTACGTTAATAGTTAATAGACGTACTTTCTTTTTCTTGCTTTCGTGGTATACTTGCTAGTTACACTAGCCATCCTTACTGCGCTTCGATTGTGTGCGTACTGCTGCAATATTGTTAACGTGAGTCTTGATAAAACCTTTCTTTTACGTTTACTCTCGTGTTAAAAATCTGAATTCTTCTAGAGTTCCTGATCTTCTGGGTGTATCAGCGAGTATCTACCATCGAATGAGGTTAGTCT
+
:7786?:?@:66<=9;;;;;99=;;5555;594;CCC=BB>B?BB;@;==:>?;;?;A=;:5<8:6::00/9/////(/9999)336?@@@;@:::?BCCDBB=?>AAAB@BBBBBAAC?CCC05.5;;;9<<<9=>>><>>>@@@:;;=>>A:;;>9=8818@;?<??@A>>=>>577/777+6(--(--44&,,566,5---3356796;;;;*;565?;A;>>;?>>;;8818:>>?=<<-//:;2;==AAAAAAB@;;;A>>:;7699;=///:=9=6::>>>
@ATNG8:00218:04297
GATGGTAGGACGAGCGTCTGAGAGGTACTCATTCGTTTCGGAAGAGACAGGTACGTTAATAGTTAATAGCGTACTTCTTTTTCTTGCTTTCGTGGTATTCTTGCTAGTTACACTAGCCATCCTTACTGCGCTTCGATTGTGTGCGTACTGCTGCAATATTGTTAACGTGAGTCTTGTAAAACCTTCTTTTTACGTTTACCCTCGTGTTAAAAATCTGAATTCTTCTAGAGTTCCTGATCTTCTGGTGTCTGATCTGTATCACTACCATCGAATGAGGTTAGTCT
+
<AA=@CCC?BBCCBABABBCCCCC?CCCBCCC@CCCC>AB?B?CCDDBBB?BCDED?D@DABB@C=BBDDCCBBC@CBCCC1AA?BBDG>BBBD@CCCDGC;;;BBBB@CCDDBBBC?BBC@D?BBDF@@?B?BCBB?CAAABAAABBBBCAAAC?CA@<@D@D@ABBBCCDCC?BBAAA9A?C?CBBBB2BDDHH?BCC?BBBBA@=ACCC5CCCCE@D@BC?BBBBBBC@B@BBCBBC@CBB@BBBBBBCCCBBBGC@A@BBB@CBBBC@BBBB?B>BBBAA
@ATNG8:00218:04322
GATGGTAGCGCATATCAGCGCAGCCCAGAAGATCAGGAACTCTAGAAGAATCCAGATTTTTAACACGAGAGTAAACGTAAAAAGAAGGTTTTACAAGACTCACGTTAACAATATTGCAGCAGTACGCACACAATCGAAGCGCAGTAAGGATGGCTAGTGTAACTAGCAAGAATACCACGAAAGCAAGAAAAAGAAGTACGCTATTAACTATTAACGTACCTGTCTCTTCCGAAACGAATGAGTACGATGAGAGAGCTCTCTCTACCATCGAATGATGTTAGTCT
+
CCCD@D:;;CCCCCCCCCCCCBBBB>CCD@CCCBBB?B>@ABBCDDACC?B@<?A;;;;;';9@A@A??B<9==595;:999$9<7?<?@@2>B@<@CBBBCC@@=A@BB?BDC?BBCCCBBBCCBBBCBBBACCCC>@@CCCCBB@EACAA?@BBBCBBB@BBCDCC?AB?BBC?BBBBA9@9940@@@F0@?;000>@BBBA@D@CCB?;?<@BHCB@DDCBBBD@C?BBC?DDD>AAC@??BBBAAAAABDCCBBBAAB@BB?@@====BA@A>=:=B@??
@ATNG8:00223:04326
GATGGTAGGCGACAGTACATACGCGCCAGAAGATCAGGAACTCTAGAAGAATTCATGAATTTTTAACACGAGAGTAAACGTAAAAAGAAGGTTTTACAAGACTTCACGTTAACAATATTGCAGCAGTACGCACACAATCGAAGCGCAGTAAGGATGGCTAGTGTAACTAGCAAGAATACCACGAAAGCAGAAAAAGAAGTACGCTATTAACTATTAACGTACCTGTCTCTTCCGAAACGAATGAGTACTGCGTCTCACTCTCGCCTACCATCGAATGAGGTTAGTCT
+
48::7<:959;/////777;><<6667<<>7;;<<@@2925599988177)/)/---/)/999)8055-///6666918677666'//)/)///&/88,3333,37888.3/3;7==B<==8=B@@@BCC@@BAA@:?@@B?A;;;B@@@?@>@00+0<000>9:5:?===@9?>?BCA<?=000*00.-8:::,--)/6668888:6=3777:5:055?<<;@A?????<@9<@@9=771883==?974;;::;==:?;<;<;9;<<9<=:::4:7//)/)--85/
@ATNG8:00224:04307
GATGGTAGTATAGAGCTCTACATAGTACTCATTCGTTTCGGAAGAGACAGGTACGTTAATAGTTAATAGCGTACTTCTTTTTCTTGCTTTCGTGGTATTCTTGCTAGTTACACTAGCCATCCTTACTGCGCTTCGATTGTGTGCGTACTGCTGCAATATTGTTAACGTGAGTCTTGTAAAACCTTCTTTTTACGTTTACTCTCGTGTTAAAAATCTGAATTCTTCTAGAGTTCCTGATCTTCTGGCGCTCTGTCACGTCTGCTACCATCGAATGAGGTTAGTCT
+
BBBB@BBBCCC999E@CCCECCCFDCCCCD@@<@@?@;@C@CDCDCCBBB@AAABB@D?BABB@B@CBBBBBCCC?BBBBB3BB?BBBB>BBBB>BBB?BB<??@AAB?BCCB@@@@<@@A<A<AAAA@@@A<AA@?;@AA>;;<?AACD?>?@@:>>=;?@<?=AAAAA??<<6=====2=:=988776(8<::;3;;??@@?>>=18888(8AADE=A<>><>>>>???<@<@@@@@A:>>@<A>>>@?@?AA<<<999::==;>>DEE=>>==:<8=DBCB
@ATNG8:00228:04310
TATGGTAGTACATGATAGACGACACCAGAAGATCAGGAACTCTAGAAGAATTCAGATTTTTTAACACGAGAGTAAACGTAAAAAAGAAGGTTTTTACAAGACTCACGTTAACAATATTGCAGCAGTACGCACACAATCGAAGCGCAGTAAGGATGGCTAGTGTAACTAGCAAGAATACCACGAAAGCAAGAAAAAAGAAGTACGCTATTAACTATTAACGTACCTGTCTCTTCCGAAACGATGAGTACGATGAGAGAGCTCTCTCTACCATCGAATGAGGTTAGTCT
+
==@@;@A@@@AA@AACCAA;;9:>@;??@@BCBBBC=A=@@AAA>>6<@,0+/////////#/3:;=BB;;9999.59999999$59.5.5>??+@==:=<BBCBBAA<@;?@=:::<??BCCBCBBBBBCCAAB@BLCC?BBCCCCBB?C@CBC@DCCBBBAD@@@?CCC?CC?A>>799BBC>A@?;999999%0=:=0/0?@CBA=D<>;==:><@@CCD@CCBBBEB?@<<<<5<00000=ACBBBBAABBBBBAAA???ABAA?BB@@@<>>@A:>:8;;;;
@ATNG8:00228:04323
GATGGTAGCGCACACATAGATACAGTACTCATTCGTTTCGGAAGAGACAGGTACGTTAATAGTTAATAGCGTAACTTCTTTTTCTTTGCTTTCGTGGTATTCTTGCTAGTTACAACTAGCCATCCTTACTGCGCTTCGATTGTGTGCGTACTGCTGCAATATTGTTAACGTGAGTCTTGTAAAACCTTCTTTTTACGTTTACTCTCGTGTTAAAAATCTGAATTCTTCTAGAGTTCTGATTTCTGGGTCTCTCTCTCACGCACTACCATCGAATGAGGTTAGTCT
+
55<<:BBCCCCCCBCCCCCCCCCCCDFFCC;;.9==:15;7;?CBCCCDC@BBBA@=?<CB?E?B@CB@BB00,/:699<;:'///(444<4<<B@=@9;79A69:@@CD?AAG?AA@@C?AAB?B@CCBBBB;;6;ABB@CBBBBBBBCBBBBBCBB?@@@?BB@E?@ABBBBCCC?B;;;;.;>C=AAAAA0ACCCC:;;BBCBDB@@4;;;;*;?@;;6;=@B@@AA;000+00<:;;7=@CC>CCC@A999CCCBBBB@?@@;?@@@A?ABAA>A;?@@@@
@ATNG8:00233:04306
GATGGTAGACACGGTGTGCTCTCTCGTCTCATTCGTTTCGGAAGAGACAGGTACGTTAATAGTTAATAGCGTACTTCTTTTCTTGCTTTCTGTGGTATTCTTGCTAGTTTACACTAGCCATCCTTACTGCGCTTCGATTGTGTGCGTAGCTGCTGCAATATTGTTAACGTGAGTCTTGTAAAACCTTCTTTTTACGTTTAACTCTCGTGTTAAAAATCTTGAATTCTCTAGAGTTCCTTGATACTTCTGGATATGCGACGCGGATATACTACCATCGAATGAGGTTATCT
+
8///17/-070//)/:///<><<;;?>5959=9@@@A<AA?A>A@@@@@@<A@:99<@095;;7>455<?BA?>@;9988(3717333(377:;7@BB?A?15625252'2555528;4=?A=A=@>>>>;;;<@@@A=A????9::/--7776--.(..2+25.3.3...66688.32222&239+22777'5555:0:22222669::5:AAA.>53,,,(,(,,,656955272717:53580---43---56669:773777733222022222,**,,0525552
@ATNG8:00238:04303
GATGGTAGAGTATCATGTGTATCTCCAGAAGATCAGGAACTCTAGAAGAATTCAGATTTTTAACACGAGAGTAAACGTAAAAAGAAGGTTTTACAAGACTCACGTTAACAATATTGCAGCAGTACGCACACAATCGAAGCGCAGTAAGGATGGCTAGTGTAACTAGCAAGAATACCACGAAAGCAAGAAAAAAGAAGTACGCTATTAACTATTACGTACCTGTCTCTTCCGAAACGAATGAGTACGAGAGAGCACACGTGTCTACCATCGAATGAGGTTAGTCT
+
--55+--:;<:;;;====?@>@??>7;:><555<>>8>:;;?ABAA=55.55:99:<<<<);7;>><???=BBD/9955555$55.58>@@2=;:2770///7887<9<<>BBB?BAABBBBBDCCCCDBAA<@:;;=A@@@@;:;5:49==.55?>???@@BBBBBA=@=6;;;)/0;;;3;;=9887777#793333333?A;0.-.633)..5:<<856556::8;85//+/771///:::<>>>??@AAABBB@@@@BBAA?B999A>AA>@=B=?B;<<
@ATNG8:00241:04307
GATGGTAGGTGCACATGAGTGTATCCAGAAGATCAGGAACTCTAGAAGAATTCAGATTTTTAACACGAGAGTAAACGTAAAAAGAAGGTTTTACAAGACTCACGTTAACAATATTGCAGCAGTACGCACACAATCGAAGCGCAGTAAGGATGGCTAGTGTAACTAGCAAGAATACCACGAAAGCAAGAAAAAGAAGTACGCTATTAACTATTAACGTACCTGTCTCTTCCGAAACGAATGAGTACTATGTAGAGCTCTATACTACCATCGAATGAGGTTAGTCT
+
EDDC@CBB?BBBC@@@CBBCDBBBC?CCB?BCCC@A>A>ABCBBBA@CC?C?BBBAAAAA2A@CCCCCCCCCC@;@B9::::*<C>D>BBB7AAA=BBCBDCC@@>?@BC@BBB>AABCCCCCCCBCCCCBB?BCDD?BBBBCCBB?B@CCD?BBCCCCAA>ACBBBB>AC@877;==BCC9BA@=@BBBB3BB@B>?>CBBB@<@<?>??6:7;>BBB?BBBBBCE@B?BDD=C@A?@CCCCCBBBBBBBBBBBBBABBCA=>@=A@@@@9>?>><>?AB?>?
@ATNG8:00242:04307
GATGGTAGCATCATGCATATCTCACCAGAAGATCAGGAACTCTAGAAGAATTCAGATTTTTAACACGAGAGTAAACGTAAAAAGAAGGTTTTACAAGACTCACGTTAACAATATTGCAGCAGTACGCACACAATCGAAGCGCAGTAAGGATGGCTAGTGTAACTAGCAAGAATACCACGAAAGCAAGAAAAAGAAGTACGCTATTAACTATTAACGTACCTGTCTCTTCCGAAACGAATGAGTACCTCTCAGACGCTCGTCCTACCATCGAATGAGGTTAGTCT
+
;;;;?BAABBBC>@;<?@@DCCC@@:>==5;@@@DF@D?BCC@A?B>AA>A?BD??>?>?.@<?@@???AB??<5<>;;::9$4;7=:>>>0=<:.596;:@C@@>@ACC@CCB>@A@@@BBBCCCCCCECC@CCBB>@@BCBBBCAE@CBB@CBBBAABB@BBBCCC?BB?BCB?BBBBC:?>?9==>>=,=A?ABABEBC>>;>;@@BB:=6;;@::5:@@@@AA>A?BAB>AAA?BBBBBBC@AAABBBBBB@>>>>>9=>@:=>@@@:??88189=@@CB
@ATNG8:00245:04303
GATGGTAGTGTCATATGAGAGTGTGTACTCATTCGTTTCGGAAGAGACAGGTACGTTTAATAGTTAATAGCGTAACTTCTTTTTCTTTGCTTTCGATGGTATTCTTGCTAGTTACACTAGCCATCCTTACTGCGCTTCGATTGTGTGCGTACTGCTGCAATATTGTTAACGTGAGTCGTTGTAAAACCTTCTTTTTACGTTTACTCTCGTGTTAAAAATCTGAATTCTTCTAGAGTTCCTATCTTCTGGACAGAGTGTGCAGATACTACCATCGAATGAGGTTAGTCT
+
//:;;8<@///9::=@@@CC>>>???;>>=:9.444>5>><@;;;@B<@A6>;:555)55:;:A4;85<<=@@@9<<.44444$444)44//)////:399969:+//;77;9<<>>@A@@@99;>A=@B0/0//<5///>155=999955555595557;?>8::27)//////:///499:?=.>6///<<<<+//:99/;555;55555.5555$555558<49;155;9;:;7:8==99969:C@BAACC;::BAAACCDCC;;9?B@@AB6;:??<?=AB;;;
@ATNG8:00248:04306
GATGGTAGTATCTGCACACTCTGTCCAGAAGATCAGGAACTCTAGAAGAATTCAGATTTTTAACACGAGAGTAAACGTAAAAAGAAGGTTTTACAAGACTCACGTTAACAATATTGCAGCAGTACGCACACAATCGAAGCGCAGTAAGGATGGCTAGTGTAACTAGCAAGAATACCACGAAAGCAAGAAAAAGAAGTTCGCTATTAACTATTAACGTACCTGTCTCTTCCGAAACGAATGAGTACTACTCTCAGAGACACACTACCATCGAATGAGGTTAGTCT
+
BBAB>BBCCCCCBBBC?BCCCC>CC@CAC?@=@B;;6;69:CBA@A=@@<@@CBA???@@,>=@BBCBB???EG>AA99449$9=:;=>DD9CCCACCHCCDCCC?B?BD@DCC@BCCCDBBBCCCCCBBBC@BBBB@CCBABDCB?C@CCB@CCCCBBCB?CCCCBA=BG@CCC<>>>><5;=<8>@DCC3BB?BB@B??=><6:6:@?>:>;888AB;@>888A@5;5;==4<>>:;;;@@>>;;;===>;?;@@>>>B>>>@;@DAAA<A@@@<@<B====
@ATNG8:00205:04354
GATGGTAGCTCGCTGATGATATCTCCAGAAGATCAGGAACTCTAGAAGAATTCAGATTTTTAACACGAGAGTAAACGTAAAAAGAAGGTTTTACAAGACTCACGTTAACAATATTGCAGCAGTACGCACACAATCGAAGCGCAGTAAGGATGGCTAGTGTAACTAGCAAGAATACCACGAAAGCAAGAAAAAGAAGTACGCTATTAACTATTAACGTACCTGTCTCTTCCGAAACGAATGAGTACTGTAGACTATCTGAGACTACCATCGAATGAGGTTAGTCT
+
??;>9<A@>=:::9:999;<<<<@B?@AA@A@>@=9.4.4<<;<<>;BB>A=@>>97989'9/878;9;;6///)//.----$-/)/5<<=/88<8<///7779;7;:>>9>@@<?@A8;9>@>CCCDCD@A>@@@@>@?BB@@??5<7<AA>ABGCBBBC8::B>==;00*/9606;9992:::;@AAAA3AB??@AAAA@AA6;5;;<<0818>AAA?A@?A@;@>B?BBB>B>><?ABCEBCACBBBB??????B???BBA@<@999?:?AAA>A?BCAB@
@ATNG8:00207:04340
GATTAGTGATACAGACTCAGACACCAGAAGATCAGGAACTCTAGAAGAATTCAGATTTTTAACACGAGAGTAAACGTAAAAAGAAGGTTTACAAGACTCACGTTAACAATATTGCAGCAGTACGCACACAATCGAAAGCGCAGTAAGGATGACTAGTGTAACTAGCAAGAATACCACGAAAGCAAGAAAAAGAAAGTACGCTATTAACTATAACGTACCTGTCTCTTCCGAAACGAATGAGTACAGAGAGTACGATATGTCTACCATCGAATAGGTTGTAT
+
::;7>:95994//////8----//27;;)/55544.4.55<BBAB>?@57-39:37:9:$74>7773333889/334999:)9?<?2::,5@@999555:://)/4//)/77)//::;;666;;555554.44444)48:34433-/)/////9////<<7;<<=44-33,389.33;==/339333333$333(3777<:22.27055....33--/1///999<7;4:9:4:43.3:9899;;;7777?<?=8877339322+25822,2=9+2,2222
@ATNG8:00212:04382
GATGGTAGTAGTACACTAGTCATACCAGAAGATCCAGGAACTCTAGAAGAATTCAGATTTTTAACACGAGAGTAAACGTAAAAAGAAGGTTTTACAAGACTCACGTTAACAATATTGCAGCAGTACGCACCACAATCGAAGCGCAGTAAGGATGGCTAGTGTAACTAGCAAGAATACCACGAAAGCAAGAAAAAGAAGTACGCTATTAACTATTAACGTACCTGTCTCTTCCGAAACGAATGAGTACATAGATATACGTATAGCTACCGTCGAATGAGGTTAGTCT
+
554<9:==>9956;>CCA;96<:9:5:=;7;@/0)//)/29<>??>@:A<7?:=?=99994$46::8877/////(/8/5555$5:.5.6<<0<<<>6;6BA=>65057993:8::=595;;<CC00000)/::39<AA9ABBBAAAA?B@D;;6:A??>==C>AABB=>:<A?@><7<=;;;3///0:9=??0//6:;:652:5/)//5.//(/456@A?9;=444987=7=>>68886:9777744?::9966555655577533)..779053==8B<=7975
@ATNG8:00216:04342
GATGGTAGACATATCGTACTCTCTGTACTCATTCGTTTCGGAAGAGACAGGTACGTTAATAGTTAATAGCGTACTTCTTTTTCTTGCTTTCGTGGTATTCTTGCTAGTTACACTAGCCATCCTTACTGCGCTTCGATTGTGTGCGTACTGCTGCAATATTGTTAACGTGAGTCTTGTAAAACCTTCTTTTACGTTTACTCTCGTGTTAAAATCTGAATTCTTCTAGAGTTCCTGATCTTCTGGGTGCGCTACAGTCTCTCTACCATGAATGAGGTTAGTCT
+
>@>:?AFDDBBBBCJGDCCCIBBACCDCAA@D?@@@G=BB@C@CBBACCC?CCBBB999:BBA9@>AAAAAAB?@;>9999);;8?900(/00/3<8<<BC@AAACBB?B@ABAAA=9>==9A=A??@>>==:=@@@8;;B===>>?@A>>>==A9===<@A:>:>>>AAAAAC<>7777,79=89::8-:<<==7>?>>>>@@AA5;;;1;=?=>:>>AA9==DD====E=>=>>>>:>=>>766///8996;;@;;;???A;=;:60----)-27668>
@ATNG8:00216:04355
GATGGTAGAGTATCATGTGTATCTCCAGAAGATCAGGAACTCTAGAAGAATTCAGATTTTTAACACGAGAGTAAACGTAAAAAGAAGGTTTTACAAGACTCACGTTAACAATATTGCAGCAGTACGCACACAATCGAAGCGCAGTAAGGATGGCTAGTGTAACTAGCAAGAATACCACGAAAGCAAGAAAAAGAAGTACGCTATTAACTATTAACGTACCTGTCTCTTCCGAAACGAATGAGTACACATCGTCGTGTCGTGCTACCATCGAATGAGGTTAGTCT
+
;>><?BBAA@<=C=BB=?CCCBBBB295<39/////6:79;;;::@=@@=?=@?9=>>>>0@=CBCBBBB<;;A9AA;;;;;(<A=<;??@0?CD?BCAA@CC;;8:?A@?ACC@CECABBCCDDBBBBCCC@DDDD=@@BBBCCC?C@BBC?CCBBBBAA@CBBBBC?BA?BBB?AABBG>BAA>ACEDD3BB???@?DCE@@;@:??AA<A<AAB@@<@@AA@AA@D?AAA<ABB>@@BBBBAA@CCCCCBB@@?CB???BCB=@?BBB@BCEC@C=?@CAA
@ATNG8:00221:04343
GATGGTAGCGAGCGAGTGTGTATACCAGAAGATCAGGAACTCTAGAAGAATTCAGATTTTTAACACGAGAGTAAACGTAAAAAGAAGGTTTTACAAGACTCACGTTAACAATATTGCAGCAGTACTCACACAATCGAAGCGCAGTAAAGATGGCTAGTGTAACTAGCAAGAATACCACGAAAGCAAGAAAAAGAAGTTCGCTATTAACTATTAACGTACCTGTCTCTTCCGAAACGAATGAGTACAGAGAGTACGATATGTCTACCATCGAATGAGGTTAGTCT
+
:4455;:=>B=B==BCBCBCDBCCC@BBC@CDDCCC@C@@ACBAAA@BB@C@BBA@ACCC5H?ABFCCBCABAB;@@@BCAC1@@?@?CDD9CBA?ACAAABBDH?D?CC@CCD@DC@@@ACCCCDGEDCCC@B@@@6;;BBAA@@@8@A;;6;BA?ABBGACBBBGI@BB@CCC@BBBBC>A??;?@?@?.?A=AB?@AABBA=A>>>?C@C@BAAAB?CCCBBB>:=<???8?@@<;;;;>@===>===AA@>>>@;<;AA@@=@888?<;;;;5;5:>>>;
@ATNG8:00224:04376
GATTAGTATAGAGCTCTACATAGTACTCATTCGTTTCGGAAGAGACAGGTACGTTAATAGTTAATAGCGTACTTCTTTTTCTTGCTTTCGTGGTATTCTTGCTAGTTACACTAGCCATCCTTACTGCGCTTCGATTGTGTGCGTACTGCTGCAATATTGTTAACGTGAGTCTTGTAAAACCTTCTTTTTACGTTTACTCTCGTGTTAAAAATCTGAATTCTTCTAGAGTTCCTGATCTTCTGTGAGATATGCATGATGCTACCATCGAATGAGGTTAGTCT
+
CCC@DABBBCBBBBCBBCBBBGCCBBBAAA=@BBD>BC@D?@A@BBCB@CBBBB>B@CBBB?B79;BBBAB@?;??@@A2BC?CACC=AABC@DBB?BB<?;?A??<?BBB>=AA<??A9>9@@AA<>>@=DAAA=AAAA===??A??@@==><>>>=AA<A=>>>AAAAAA<>==@@3@<@=A;;;;,88777*--3---9;<>;????/=>>>><>=BC=??>A@@@<A<A@A@@@:>=@AAABB>>>>>>AAAD>><:9399:;613633-2-29923
@ATNG8:00227:04388
GATGGTAGCAGACGTGACAGAGCGCCAGAAGATCAGGAACTCTAGAAGAATTCAAGATTTTTAACACGAGAGTAAACGTAAAAAAGAGGTTTTACAAGACTCACGTTAACAATATTGCAGCAGTACGCACACAATCGAAGCGCAGTAAGGATGGCTAGTGTAACTAGCAAGAATACCACGAAAGCAAGAAAAAGAAGTACGCTATTAACTATTAACGTACCTGTCTCTTCCGAAACGATGAGTACGAGAGTCAGAGCAGAGCTACCATCGAATGAGGTTAGTCT
+
;?BA<>=@>00/;999==;;;;966165<6;555947<7;<;558A:>;;>:00*0//888$/(/7977777333)77//////#///)///&/7949666===<B<@<;;5;??=AA@?ACCAAACDCBCBC@B@@@>@?AABBCC?C@C;;8;AAABEDC?BBBA@@=>>:>A@5::;;<6:::877899(8@:>>>?@@@@@:=:===<1817<;988;;7379948388818///8:9;==BBB@;ABB===@?:7565<?:=877817=99198=>>??
@ATNG8:00228:04384
GATGGTAGTGCGTGAGAGAGAGACCCAGAAGATCAGGAACTCTAGAAGAATTCAGATTTTTAACACGAGAGTAAACGTAAAAAGAAGGTTTTACAAGACTCACGTTAACAATATTGCAGCAGTATGCACACAATCGAAGCGCAGTAAGGATGGCTAGTGTAACTAGCAAGAATACCACGAAAGCAAGAAAAAGAAGTACGCTATTAACTATTAACGTACCTGTCTCTTCCGAAACGAATGAGTACTACTCTCAGAGACACACTACCATCGAATGAGGTTAGTCT
+
@?=<=BCBBCBCCCCCCCDDDCCCC>CCEADCCCBB?B@CBBABBC@BB@B@BBBBCCCC2C?AAAAABCC@@@8?@@AAAB2BA@C@BBB;BGD@CB@CDDC997;?AA?BCC@CBDDCAB@CEDCBBBCDBCC@@>@BBCCC@@=AAD@@?@DCDCCBA?ACCCCB@BB?AAA899@@@:AAA?BDDDD2BB?B@?@AAAAB5748>>>5;6;ACAA?ACCCCBB?B?CCC>BAA?BBBCCCCAAABBBBBCBBBBBAAAAAA:>=??@>ED9999=A@@AA
@ATNG8:00235:04350
GATGGTAGCTATACGTATATCTATGTACTCATTCGTTTCGGAAGAGACAGGTACGTTAATAGTTAATAGCGTACTTCTTTTTCTTGCTTTCGTGGTATTCTTGCTAGTTACACTAGCCATCCTTACTGCGCTTCGATTGTGTGCGTACTGCTGCAATATTGTTAACGTGAGTCTTGTAAAACCTTCTTTTTACGTTTACTCTCGTGTTAAAAATCTGAATTCTTCTAGAGTTCCTGATCTTCTGGTATGACTAGTGTACTACTACCATCGAATGAGGTTAGTCT
+
:@>:=@CCAB<CAAABB;:<HCCCEB9;;AAA=B;:;9;E@L@CAAACCC@DD@@A@C?BCBD?D@AAAAAAB?@=><<<<+@A@BAAC<@@AB@CCB?BC@CBBBBB=AACBBBBA<?;?;?<@>>>A==>=C@=>:===A>>>?AA?>====@:?>A<??<@<;;;AABBAA5;8888)89>4:;;;;+;>>AA6;;;:;@C>>==@@@@,;///=6=6@@;??AAB@@;@=B@??6816==9@;:;???>>?AAFB===>>A<>>:<=7////+/7:::@?
@ATNG8:00236:04359
GATGGTAGCTATACGTATATCTATGTACTCATTCGTTTCGGAAGAGACAGGTACGTTAATAGTTAATAGCGTACTTCTTTTTCTTGCTTTCGTGGTATTCTTGCTAGTTACACTAGCCATCCTTACTGCGCTTCGATTGTGTGCGTACTGCTGCAATATTGTTAACGTGAGTCTTGTAAAACCTTCTTTTTACGTTTACTCTCGTGTTAAAAATCTGAATTCTTCTAGAGTTCCTGATCTTCTGGCTCTCGTAGACAGATACTACCATCGAATGAGGTTAGTCT
+
BAA@?BBBBBABBBB=?BBCCCCBBB@@AAAC?BCCC>CC@C@DDBBBBD@CCBBB?B@BCBBAD?BBBBBBCBB??????2>B?BBBB>BBBB?BBB?BC=@@@BBC>AABBDCAA>A>>:><AAAAAA@@9@A@>:@@@?==?=?AAA>>>@@<???<@@=A<>>>?A@?@@<?>@AA5A9=8====<+<<;::/:::;;:>>>>18786+2=AAA:?;AD;@@@@AAA=A<????;;7;?E;?>>>??>>?@ACBC@@==//,/99<<59>>><>=BC<;;
@ATNG8:00238:04362
GATGGTAGGAGACACGTCGCACACGTACTCATTCGTTTCGGAAGAGACAGGTACGTTAATAGTTAATAGCGTACTTCTTTTTCTTGCTTTCTGTGGTATTCTTGCTAGTTACACTAGCCATCCTTACTGCGCTTCGATTGTGTGCGTACTGCTGCAATTATTGTTAACGTGAGTCTTGTAAAACCTTCTTTTTACGTTTAACTCTCGTGTTAAAATCTTGAATTCTTCTAGAGTTCCTGATCTTCTGGCGCGTATGTATGTCGCCTACCATCGAATGAGGTTAGTCT
+
444:7<=E:CBDBA<<544444554555;<=><DCCC<CCAF?::9A@@@<?>>??:>7?B@A?B9;9??AAA??9=><=;.8@8:;;;3499AB<@@B>BC?;;;??A;>>A@@@@@588>:?:;;;;;:;=:>>>><@@ABD===@@@?@?667+/)//566166::6;977//(.3333)3.5.22222$.3339072...359;;>0///(///*/=6<6;;5;?>>BAA=A=A>>?>>;>>>:;;;777:///=<<>;;,//<7;<<<=7<766696666==
@ATNG8:00239:04365
ATGGTAGCACGAGTCACTCATATCCAGAAGATCAGGAACTCTAGAAGAATTCAGATTTTTAACACGAGAGTAAACGTAAAAAGAAGGTCTTACAAGACTCACGTTAACAATATTGCAGCAGTACGCACACAATCGAAGCGCAGTAAGGATGGCTAGTGTAACTAGCAAGAATACCACGAAAGCAAGAAAAAAGAAGTACGCTATTAACTATTAACGTACCTGTCTCTTCCGAACGAATGAGTACTGCGTCTCACTCTCGCCTACCATCGAATGAGGTTAGTCT
+
55<5::<;;;<=?@@@@CCBA@@C<CGC@DCBBBCAGAICCDDBC???7?:B???;;;:$/)/888::<<;==44449::<*<B=B8@@@269@@CB==@?>BB=A=AA>AAA5:;A@@ABBBBBBBBCBB?BAA?=@?=:==00,0:=<A>ACBCBBBB=?@CCBB?BA=@@@000===5;;>;999999%871752578<>>:><>5896<<67:CCADBBB@@@?A>??=<9919==ABCCCFBAB;;9@<=ACCDD?BBD??A=BB??@;:8:>ACBAA
@ATNG8:00240:04375
GATGGTAGTCTCAGATAGTCTATAGTACTCATTCGTTTCGGAAGAGACATGTACGTTAATAGTTAATAGCGTACTTCTTTTTCTTGCTTTCGTGGTATTCTTGCTAGTTACACTAGCCATCCTTACTGCGCTTCGATTGTGTGCGTACTGCTGCAATATTGTTAACGTGAGTCTTGTAAAACCTTCTTTCTACGTTTACTCTCGTGTTAAAAATCTGAATTCTTCTAGAGTTCCTGATCTTCTGGTATGACTAGTGTACTACTACCATCGAATGAGGTTAGTCT
+
@@@?7@<@@ABCCBBBGD;:9AA>CCBBB>CF>@@CC?CC@DACBBBB995;;5567;9=<AC?C?AACB;?;;>7<@@@@1BC>ABCB=B@@?:?@A=@B?CCBCCC=@@A;:;BB@CCCAGABCBBBCCE?BCCC@B@A@CABBAA;<<<<BB?;;;=AB=B=B:9:@@A@A=?????.:4;>;;;/;;;:@@>6>B;;:@@@=@=@@@@0@A@@@<@;@A?BBCCBBC6;6;@?C;;5;;;5;A@@;;;@@@@@;9::9::B>C:::B?;;;C?B>BBCBB
@ATNG8:00244:04378
GATGGTAGCGCGACGAGCGTAGACCCAGAAGATCAGGAACTCTAGAAGAATTCAGATTTTTAACACGAGAGTAAACGTAAAAAGAAGGTTTTACAAGACTCACGTTAACAATATTGCAGCAGTACGCACACAATCGAAGCGCAGTAAGGATGGCTAGTGTAACTAGCAAGAATACCACGAAAGCAAGAAAAAAGAAGTACGCTATTAACTATTAACGTACCTGTCTCTTCCGAAACGAATGAGTACCTCTCAGACGCTCGTCCTACCATCGAATGAGGTTAGTCT
+
555>9=BBA;;;9@>;;BGGGBBBD>CCBACCBCBB>B?BBCBAA@?AA>B?BBCBBBBB3A?BBAAACAA99929?ACDDD5CD@C@CHH<EDCBCCCBCCB;;7;?BA?CAA?ACEDFDICCBBAA@@@B@BBBB?BBBBAAAB?C?BAC@CCAAACCC?CAAABC@BB@899;??@@@8?992999999%/935/./;8>@@<?<==??5;7;ACAB?BBB???B?B?AFF>C??<?AABBCE@AAA??ABB@@@AAAA;>>C<>>>@D<AAAA;?=?CBBA
@ATNG8:00245:04340
GATGGTAGCTCACGTACGTCACACGTACTCATTCGTTCGGAAGAGACAGGTACGTTAATAGTTAATAGCGTACTTCTTTTTCTTGCTTTCGTGGTATTCTTGCTAGTTATCACTAGCCATCCTTACTGCGCTTCGATTGTGTGCGTACTGCTGCAATATTGTTAACGTGAGTCTTGTGAAACCTTCTTTTTACGTTTACTCTCGTGTTTAAAAATCTGAATTCTTCTAGAGTTCCTGATCTTCTGGATAGCGACGCGATATACTACCATCGAATGAGGTTAGTCT
+
:84405<<;:::555<;;;<>CBEBC@@@B;;6;A@9@C6;:;CCCBBB>;99@@8?6;0=96;6///:;::7949:<9<.=<48==B5?===39436:95:><8==50//6:69BB@B996:452222555/5688055:8<868<=@@@889;4;;;5:>8=8===??:::A:;888=9C2847799;)8989:0:?><<;///./'-777(2./.83842202888977597=?;;;@<;;<=BA??@777::///6<9;;9=3999;:46557176=;<;A
@ATNG8:00249:04348
GATGGTAGCACGACACGACGATGTGTACTCATTCGTTTCGGAAGAGACAGGTACGTTAATAGTTAATAGCGTACTTCTTTTTCTTGCTTTCGTGGTATTCTTGCTAGTTACACTAGCCATCCTTACTGCGCTTCGATTGTGTGCGTACTGCTGCAATATTGTTAACGTGAGTCTTGTAAAACCTTCTTTTTACGTTTAACTCTCGTGTTAAAATCTGAATTCTTCTAGAGTTCCTGATCTTCTGGACGCGCCGCACTGACACTATCGAATGAGGTTAGTCT
+
;;886:===566<<:>ABA0//:9:AA@@;;9:@BCC;A@7945@CB;;:=@BBBB?B?@A@@<@6;9??AAA=;699979$8;<9:99(39884:>;6;@0/0>@@@:@BB???A@==<>:>8====>=9:7:@@@<@@@@@>>>@AA><>@@?388;=??;?;??>>>>BBB788AAC5B<@7;;>>>/;;799)-)-----9<<>5:;:/9876A;?:;;7;AAAA??=@<???<::-//=422,,,,(,,556685552222.34...626333353
@ATNG8:00201:04417
GATGGTAGGCGACATACATACGCGCCAGAAGATCAGGAACTCTAGAAGAATTCAGATTTTTAACACGAGAGTAATCGTAAAAAGAAGGTTTTACAAGACTCACGTTAACAATATTGCAGCAGTACGCACACAATCGAAGCGCAGTAAGGATGGCTAGTGTAACTAGCAAGAATACCACGAAAGCAAGAAAAAGAAGTACGCTATTAACTATTAACGTACCTGTCTCTTCCGAAACGAATGAGTACAGAGAGTACGATATGTCTACCATCGAATGAGGTTAGTCT
+
BCBB@ABB@D@AACCCCECCBCB@@>@CCBCCDDCB?C@BCCBBAC?CC?B?B?@>>>>>0>=CCDAAACCCB@CBD:9999*:@>B=AAB:ABB@CBAAAAABC@B@CC@CBA?ACBCFBBBCBBBCCDCC?BBAA?BBCCBB?=;@?BBB>BBCCBAAA?C@A@@@>BB?BCC<>>BBB=AA=:>AAAA/@@>B888===AA5858A@@1818@AACIDDBBB@@>BALED=CCC@AA@DCBBBBBAAACBBBBBBBBBB@@?>CCCCC>@@BC>B=BA>>:
@ATNG8:00203:04419
GATGGTAGCGAGCGAGTGTGTATACCAGAAGATCAGGAACTCTAGAAGAATTCAGATTTTTAACACGAGAGTAAACGTAAAAAGAAGGTTTTACAAGACTCACGTTAACAATATTGCAGCAGTACGCACACAATCGAAGCGCAGTAAGGATGGCTAGTGTAACTAGCAAGATACCACGAAAGCAAGAAAAAGAAGTACGCTATTAACTATTGTACCTGTCTCTTCCGAAACGAATGAGTACGATGAGAGAGCTCTCTCTACCATCGAATGAGGTTAGTCT
+
BBCD?CCBBBDCCBBBDBBBCCCCC@CCCACCCA@B<@<@@BCBCB>BB@B@BBBCBDDF3D?CCCCCCCCCCC=BA?@@@@0?B?B=BBB9BDD@BBBBCCCDD@B@BB?BCB@BBBACBABBBBCBBBCD@CD@@>@BBACCBB?CACDC@CCCDDCAA=ACDCCC@?@ABB>AABCC:AAA=@BBBC3BB?BA@@BCCCC5859CAA=>::;<@?>==BD=B=??@9@BB=A=>>=>>@A>>=@@@A@@@?@?>>>>A=B:;;?<@@AA<>:>:::<
@ATNG8:00204:04421
GATGGTAGTGTGTGAGAGAGAGACCCAGAAGATCAGGAACTCTAGAAGAATTCAGATTTTTAACACGAGAGTAAACGTAAAAAGAAGGTTTTACAAGACTCACGTTAACAATATTGCAGCAGTACGCACACAATCGAAGCGCAGTAAGGTGCTAGTGTAACTAGCAAGAATACCACGAAAGCAAGAAAAAGAAGTACGCTATTAACTATTAACGTACCTGTCTCTTCCGAAACGAATGAGTACATAGATATACGTATAGCTACCATCGAATGAGGTTAGTCT
+
;<<>@CBBBBCB@@@A@@CCBBBCC8CDDACCCCCGAB@BCECBBB@BC?A=A>A====>.?=ABDCBBBCA@?8=>;<<<<*;;5:?CCC;CCFACCCBBBCBB?B@DD@CCC<@?CCCCCCCBBCDDDBB?BBBB?BBBBDBA=9@;000A<::=00-0>@>@@<?=8><<183798+7;;<7/0/0'0;6=00/;;:>;<?=@@AA7:59@?>>=A?>>?BB;@<<<>7>BB@>=<<00/77;:>::=BBBBBBBC@AAA=AAAA@<@@@@<@;A;;75
@ATNG8:00204:04438
GATGGTAGTGATACAGATCAGACACCAGAAGATCAGGAACTCTAGAAGAATTCAGATTTTTAACACGAGAGTAAACGTAAAAAGAAGGTTTTACAAGACTCACGTTAACAATATTGCAGCAGTACGCACACAATCGAAGCGCAGTAAGGATGGCTAGTGTAACTAGCAAGAATACCACGAAAGCATGAAAAAGAAGTACGCTATTAACTATTAACGTACCTGTCTCTTCCGAAACGAATGAGTACTGCGTCTCACTCTCGCCTACCATCGAATGAGGTTAGTCT
+
<AA<?B@>>@BB?;@@CECBAACCC@CCC@@@A@B=8=9=?;;@::6:=?C?BBB>>>==.?6>><???>A997*9@<<;<;';@=@=@@@7>@A:9;6ABC@@@<A>A@<A@@<@@BABCBBCBABACCBC@AA@B@C@@@CC??<B=A<<7;AA@ACCC?BBBBBC?BB@CDC?BBBAB=A??:9:AAA/9978?@A@79>>1615>>?;?<?=BBD@CA@AAAB?B>CBC=::9=AAAAAABAAABBBBB???BCCCC?CBB?BB???>@@AB@B@BCB98
@ATNG8:00205:04394
GATGGTAGTGTCAGTGCGCGTCGTCCAGAAGATCAGGAACTCTAGAAGAATTCAGATTTTTAACACGAGAGTAAACGTAAAAAGAAGGTTTTACAAGACTCGCGTTAACAATATTGCAGCAGTACGCACACAATCGAAGCGCAGTAAGGATGGCTAGTGTAACTAGCAAGAATACCACGAAAGCAAGAAAAAGAAGTACGCTATTAACTATTAACGTACCTGTCTCTTCCGAAACGAATGAGTACATAGATATACGTATAAGCTACCACTCGAATGAGGTTAGTCT
+
;<:<>B9:9::;;;;><<@;666;;9==C@CBBD;;2:299944483::7<8555===>=+=5538:=>>9;;=7;?AA@@B19:?B?CCC;CJIAHCBAA@;;;?B@@A=@CC9;<CCDDCCC;;:@AAAB@ABBB>AA???BBA=A?A;;5:@@=>?BB@BBBBBC?BB?BA?8><<;>8>@A>BBCBB3@D:887;A999<6;6978>9>;?=@>?>BB<;??B=@=BBA9@8939;<=<=>@AA<:99??999:67//:3--(---25526667,2+25222
@ATNG8:00206:04434
GATGGTAGCGCATATCAGCGCAGCCCAGAAGATCAGGAACTCTAGAAGAATTCAGATTTTTAACACGAGAGTAAACGTAAAAAGAAGGTTTTACAAGACTCACGTTAACAATATTGCAGCAGTACGCACACAATCGAAGCGCAGTAAGGATGGCTAGTGTAACTAGCAAGAATACCACGAAAGCAAGAAAAAGAAGTACGCTATTAACTATTAACGTACCAGTCTCTTCCGAACGAATGAGTACCTCTCAGACGCTCGTCCTACCATCGAATGAGGTTAGTCT
+
BBCC?B969CCCCBBDCCCCDBDDC>CCC@CCCC:::;?BBCBBAA@DD?A>@AB;;;::*;@CCBCFDBBBBB<AC99999*:C>C<AAB9BCC?CCCBBBCDC@C@DC@BAA@DCCBCBBBCCCCBBBDC@CBCE?BBCCAA@B?DACBB@CCDDCCCD?CCCBBB?AA=@???BBBCC>C??<?AAAA3AB?AAAABBAAB>A>AAA?:>;>?BCC@BBBBBCC?C?@@>@AB?BBACCCC?ABBBBBBBBBBBBBA>>??<@AC>>:=A??5;5;@AAA
@ATNG8:00208:04434
GATGGTAGACATATCGTACTTCTGTACTCATTCGTTTCGGAAGAGACAGGTACGTTAATAGTTAATAGCGTACTTCTTTTTCTTGCTTTCGTGGTATTCTTGCTAGTTACACTAGCCATCCTTACTGCGCTTCGATTGTGTGCGTACTGCTGCAATATTGTTAACGTGAGTCTTGTAAAACCTTCTTTTTACGTTTACTCTCGTGTTAAAAATCTGAATTCTTCTAGAGTTCCTGATCTTCTGGGTGCGCTACAGTCTCTTACCATCGAATGAGGTTAGTCT
+
CAAB?BBCCCCCBCCCBDCF?CBBA@>AB@@<BBCH@HL@B?@CBCDCC@BBB@@>@?CCCC@C@BCBBBAA?A;98898$8;3:ABB=@BBB=@??;?@>@@ABBB?BBBBBBB@;?AB=A=?AA@@===<@B@A:==>>>B@A@AAAA898;79//)/6166;>???????=@????5?=A:==BAB/AA@@@9@?@@@:;:>><?EEH/===?B=A===:=AA@>>>;>=BB@?@A;>>@@9?????@@AA@??@@@=@@;>>??@===>>:=;>;;<>
@ATNG8:00209:04392
GATGGTAGCAGACGTGACAGAGCGCCAGAAGATCAGGAACTCTAGAAGAATTCAGATTTTTAACACGAGAGTAAACGTAAAAAGAAGGTTTTACAAGACTCACGTTAACAATATTGCAGCAGTACGCACACAATCGAAGCGCAGTAAGGATGGCTAGTGTAACTAGCAAGAATACCACGAAAGTAAGAAAAGAAGTACGCTATTAACTATTAACGTACCTGTCTCTTCCGAAACGAATGAGTACCTCTCAGACGCTCGTCCTACCATCGAATGAGGTTAGTCT
+
/7::9=/0587;/0///779;B@BB@CCB@BCCE@@>@?@@ABAAB?BB<?9>?787CED3D<993;;;;8===38899999(55.58=>>2>>>;AABBBABBB@BABB=A:989ACAD999@>955::::4:://)/////3382727//+/::9;;5548@CCBC?BB?BBB@BBBBC7;8:49999*48.339445>><9>:<<;=494488>;:?BBBBAC?B?A@@9@?=033;:::@=?>?:;:8/..987894552266757178661626<;;<
@ATNG8:00209:04411
GATGGTAGAGAGAGCTCTCTCATCGTACTCATTCGTTTCGGAAGAGACAGGTACGTTAATAGTTAATAGCGTACTTCTTTTTCTTGCTTTCGTGGTATTCTTGCTAGTTACACTAGCCATCCTTACTGCGCTTCGATTGTGTGCGTACTGCTGCAATATTGTTAACGTGAGTCTTGTAAAACCTTCTTTTTACGTTTACTCTCGTGTTAAAAATCTGAATTCTTCTAGAGTTCCTGATCTTCTGGGTGCGCTACAGTCTCTCTACCATCGAATGAGGTTAGTCT
+
59>:7;@ECCBCCCC9;;BCCCGHCCCBBCAA?ACCC?CD@C@BBBCDBB?ACCCC?A=ACCC@C=AAAAABBBC<98999(9>;A=>>:?C@A?BBB?BC:>>?BBB>AABBBBBA=A?A9;7;??>8::A<@@@A<@@@AAA@@@@A@@>>>?=;;;<??<?;AA?C?AAAA9??AAA5A<A:?>AAA/A?>>A3>?AAAA@@@A4:::9+9:9:A<A<A?:AADA===<@<@??AAA9>;;;5888BAAAAAAA@AAAC>==59///=588=><A====>A
@ATNG8:00213:04395
GATGGTAGCGCACACATAGATACAGTACTCATCGTTTCGGAAGAGACAGGTACGTTAATAGTTAATAGACGTACTTCTTTTTCTTTGCTTTCGTGGTATTCTTGCTAGTTACACTAGCCATCCTTACTGCGCTTCGATTGTGTGCGTACTGCTGCAATATTGTTAACGTGAGTCTTGTAAAAACCTTCTTTTTACGTTTACTCTCGTGTTAAAAATCTGAATTCTTCTAGAGTTCCTGATCTTCTGGGATGTGTGCGCAGTGATCGAATGAGGTTAGTCT
+
A@<C@B???>CEDCCBBDBDDDDCCC=<///0/8:<3<?:B>@AAC?@@:==B;5056;;;@0:25<4//:///:,//;;:'///(48993655@9<55.55.55>;=>666>>>?@C89:?:=3><;;?@@A9;;55.599666=<<;;65599:35555::8>8:;;;;;<<=8455555$55:499999$55999)5555559555.5<<<*;55596;7<<5;;<;;:=7:5:;<;:<7:>=@6:99:=999;??@ACFBABC@::9B?=;=BB>B
@ATNG8:00217:04391
GATGGTAGGCGACATACATACGCGCCAGAAGATCAGGAACTCTAGAAGAATTCAGATTTTTAACACGAGAGTAAACGTAAAAAGAAGGTTTTACAAGACTCACGTTAACAATATTGCAGCAGTACGCACACAATCGAAGCGCAGTAAGGATGGCTAGTGTAACTAGCAAGAATACCACGAAAGCAAGAAAAAGAAGTACGCTATTAACTATTAACGTACCTGTCTCTTCCGAAACGAATGAGTACTGCGTCTCACTCTCGCCTACCATCGAATGAGGTTAGTCT
+
59<<9=CC?CAA@CCCCCJCA@@CB@BDD@CCBCDC?B>ABBBBBBACC?A>@?@:::::*:=@CCCCCCCBB@8??99999*;C>B>BBB;CECDCCBBBBCCC?C?BC@BBD<@@BBCA@ABBCEDEBBB?DCCC?BBBCBBBB?B@C@@>@BCCCCCC?AAA@@A?BC??@@>ABAAA=A@@:@@@@@2AC@C888CBBBC?C??@AA7:6:ABCB?BCBBBCC@C@BBB=BCD@BBBBBBBBBBB?@?BAA@BBBBB?BCC@B@@@F>ABBB@B?CBBAA
@ATNG8:00218:04397
GATGGTAGTATCTGCACACTCTGTCCAGAAGATCAGGAACTCTAGAAGAATTCAGATTTTTAACACGAGAGTAAACGTAAAAAGAAGGTTTTACAAGACTCACGTTAACAATATTGCAGCAGTACGCACACAATCGAAGCGCAGTAAGGATGGCTAGTGTAACTAGCAAGAATACCACGAAAGCAAGAAAAAGAAGTACGCTATTAACTATTAACGTACCTGTCTCTTCCGAAACGAATGAGTACACATCGTCGTGTCGTGCTACCATCGAATGAGGTTAGTCT
+
BBC>?CCCCBBBBCCCCDCCCCCCC?CCE@CCCCBB?B9;;CBCCD@BB?A=<<<99988)9<ACDBCBBBAB?8>>:;;;;*;@=?5:::4:DDACBAACCCCC@D@AA?AEE>@@@@BBBCCCBBBCCBD?BCBB?BCBBBBBB>C@CAA>ACCBBBBD?AAAAAA?AA>ACC=AABDE>BBB@BCCCC2CC?C<<<ABAAD;?8>>BB:>:>BBBB@BCBAABF>A>ABG>CCB?BBBBCCCAAACCB@BBAAABB:::DAA?BAAAB?CBBB?B?BBBAD
@ATNG8:00220:04423
GATGGTAGCATCATGCATATCTCACCAGAAGATCAGGAACTCTAGAAGAATTCAGATTTTTAACACGAGAGTAAACGTAAAAAGAAGGTTTTACAAGACTCACGTTAACAATATTGCAGCAGTACGCACACAATCGAAGCGCAGTAAGGATGGCTAGTGTAACTAGCAAGAATACCACGAAAGCAAGAAAAAGAAGTACGCTATTAACTATTAACGTACCTGTCTCTTCCGAAACGAATGAGTACTGCGTCTCACTCTCGCCTACCATCGAATGAGGTTAGTCT
+
BAAA?BCB=BCBDCBBCB>=BBBBC=@AC?B@@@CD?B?BBBBBBC?BB?B?AB?>?BAA1B?BBCDCA@ABCC9?=<<<<<*;A=A?CCC;CLH@CCCCCBCBB@B?BEACCC=AABBCCCBBBBCDDDCC?BBBB?AAACBBBB?BABBB@BAACCDAA>ABBBCB@BB@BBB?A@99:57@A?BCDED3BB?BBBBBAAAA7;7;=?@6;7;BAAA?@@@@@::6:<@>>9?>>9>BBABBCBBBB@@ABBCABBBCB?BAA>A>=>A?AD??<?;@@???
@ATNG8:00224:04414
GATGGTAGACATATCGTACTCTCTGTACTCATTCGTTTCGGAAGAGACAGGTTCGTTAATAGTTAATAGCGTACTTCTTTTTCTTGCTTTCGTGGTATTCTTGCTAGTTACACTAGCCATCCTTACTGCGCTTCGATTGTGTGCGTACTGCTGCAATATTGTTAACGTGAGTCTTGTAAAACCTTCTTTTTACGTTTACTCTCGTGTTAAAAATCTGAATTCTTCTAGAGTTCCTGATCTTCTGGGTGCGCTACAGTCTCTCTACCATGAATGAGGTTAGTCT
+
<>?;@EEBBBB@@ACKAAACCCCBCDCCCCBB?BCDE>BB?A@BCCCCCB>B?CBB@C?BBBB?B@BBBBCBCBB?BCCCC2AA?BBBB>BBCB>??B?BC?BBBEBB@BB?A@@?A<@@@<A<@==>AAAB;>>@>7;;>?AA??@@@@@???B<>>@<@?<@<>>>AA>>>@9<<?></<6;4;;===/?;;;=3;:::?@@AAB<A@AA/@;;;@;?:;:7:@@AAAA<@<??@@@A7;;BB9;;;A<<====?AAAAB@@@<>>;717;//)/333365
@ATNG8:00227:04392
GATGGTAGGCGAGAGTGAGACGCAGTACTCATTCGTTTCGGAAGAGACAGGTACGTTAATAGTTAATAGCGTACTTCTTTTTCTTGCTTTCGTGGTATTCTTGCTAGTTACACTAGCCATCCTTACTGCGCTTCGATTGTGTGCGTACTGCTGCAATATTGTTAACGTGAGTCTTGTAAAACCTTCTTTTTACGTTTACTCTCGTGTTAAAAATCTGAATTCTTCTAGAGTTCCTGATCTTCTGGTGTCGTCTATCATGTACTACCATCGAATGAGGTTAGTCT
+
CBB>@DDD@BBBCBBBCCDCCCCCCCBBCCA@=@CBB>BC@C@??ACBBB?CCCCC?C?CCCC?B?ABBBBBCBA>>>??@.?A?BBBD;BAAA>BBB=?@<??@CBB?AAAABBBA5;;?;?;>>>>???@:@@??;?AA@>>>???<;;???A9>><<@@;>;>>=;;>?AA;>>@AA5>;<8<AAAA.A?777.777///=;;@<>>>>/>AA@A=B=>><>@@@@@A<@;@ABA>>8>?B=@@@@@?=<=DDAA?AAA?@@=@>=<<89::=5:5;@?::
@ATNG8:00228:04420
GATGGTAGTGCGTGAGAGAGAGACCCAGAAGATCAGGAACTCTAGAAGAATTCAGATTTTTAACACGAGAGTAAACGTAAAAAGAAGGTTTTACAAGACTCACGTTAACAATATTGCAGCAGTACGCACACAATCGAAGCGCAGTAAGGATGGCTAGTGTAACTAGCAAGAATACCACGAAAGCAAGAAAAAGAAGTACGCTATTAACTATTAACGTACCTGTCTCTTCCGAAACGAATGAGTACTACTCTCAGAGACACACTACCATCGAATGAGGTTAGTCT
+
59;;9<CCCCCCBBBDCCCCCCBBB>BCCADDDCBB>B@BBDCCBB?BC?C?CCC@A@AA2A=BBBCCCCBBBA9>>9::::*;?>?5::979CCACCCCECCDD@C@AA?ABD?BABBBBBCEEDCCACAC@CCCC>AA@ABBBB>C@CAA>ABBBBCCA?AAAAAA>BC>>=><>>@@?8@??9?@@@@2@B?B?@>BAA@@=@;?@??=>;?=BBB?BCCBBBB?B?BDC>CCC?AAAADAAAAAAAACCCBBBBB@A@AAA=AA>>@=AC?@=??CABAB
@ATNG8:00239:04395
GATGGTAGTATATCGCGTCGCTATCCAGAAGATCAGGAACTCTAGAAGAATTCAGATTTTTAACACGAGAGTAAACGTAAAAAGAAGGTTTTACAAGACTCACGTTAACAATATTGCAGCAGTACGCACACAATCGAAGCGCAGTAAGGATGGCTAGTGTATCTAGCAAGAATACCACGAAAGCAAGAAAAAGAAGTACGCTATTAACTATTAACGTACCTGTCTCTTCCGAAACGAATGAGTACACACTCTCATATGACACTACCATCGAATGAGGTTAGTCT
+
444405CFBBCCBBBCDEHGC;;=DBGCC?CBCCBB@C@CBC;;;@=@C?B@CCBA@AAA2A?CCBBBCAA::9.9=;;;;;.;C@C=ABB=BHHGDDC@@BCCC@C@CC?CBC?BBBBCCCCCCCBBCCCB@A@AC=@@?@?@AA?BADCC@CCDBBBCBBBBBBBB?BB????99:BBC=B::::FEED2AA=A;;;@BB??;?<?CAA3838>A@@>??@??AB@B@BDC>BBB?BCCCBBBCCBBBB@@>>>@BCCBCCBB?BCCAA>???D@C?C????
@ATNG8:00242:04401
GATGGTAGCAGACGTGACAGAGCGCCAGAAGATCAGGAACTCTAGAAGAATTCAGATTTTTAACACGAGAGTAAACGTAAAAAGAAGGTTTTACAAGACTCACGTTAACAATATTGCAGCAGTACGCACACAATCGAAGCGCAGTAAGGATGGCTAGTGTAACTAGCAAGAATACCACGAAAGCAAGAAAAAGAAGTACGCTATTAACTATTAACGTACCTGTCTCTTCCGAAACGAATGAGTACTATGTAGAGCTCTATACTACCATCGAATGAGGTTAGTCT
+
:><>?BBBBCCCDBBBBBBBBCECC>BBD?CCCC@?>?@CCCBBCB>BB>B?BBBBBBBB3B?BBBBBBBBBBB;AABDDDD2DE?B<A@@7ABB@CBBBCCCCC@C?AC@CCD?BCBCCCECCDCBBCABB@BA@@<@A@@???@9A=A@@>@CCCBAAA?CCCCCA?CC@BBB7::@@@9@@>;==???.?=:>;;;AAA;60606<=>,/*/<>=><A@A@AAA=@=AAA<ACC@BAACCCCBBBB?@AA>>>>>>>@>>>A<AAAAB=>B9979=C@999
@ATNG8:00242:04404
GATGGTAGCACGAGTCACTCATATCCAGAAGATCAGGAACTCTAGAAGAATTCAGATTTTTAACACGAGAGTAAACGTAAAAAGAAGGTTTTACAAGACTCACGTTAGCAATATTGCAGCAGTACGCACACAATCGAAGCGCAGTAAGGATGGCTAGTGTAACTAGCAAGAATACCACGAAAGCAAGAAAAAGAAGTACGCTATTAACTATTAACGTACCTGTCTCTTCCGAAACGAATGAGTACTGCGTCTCACTCTCGCCTACCATCGAATGAGGTTAGTCT
+
8:::?@@>A;449:::556;555>>9BBCACCCDBC?CBCCCCEFD@@A>@?AAB@@@@@0@=ABCCBCBB@??9<?:::;;*:B=A;BBB7BBC?BABABCB@@<;:::4:55.55::<>>?>=@CBCCCC?BBBB?BAAAAAAA;@<@??<?BBBBCCC?CCCCBB?BB?AAB>AAAAA<A==<@ABBB/BB=A;;:=>>::5:8>>=D:=:=?BAA=A@???::5:???@9?BB=AABBABBAA@@A@??>=9848558===9=66//*//::6=8=>5//
@ATNG8:00249:04420
GATGGTAGCTATACGTATATCTATGTACTCATTCGTTTCGGAAGAGACAGGTACGTTAATAGTTAATAGCGTACTTCTTTTTCTTGCTTTCGTGGTATTCTTGCTAGTTACACTAGCCATCCTTACTGCGCTTCGATTGTGTGCGTACTGCTGCAATATTGTTAACGTGAGTCTTGTAAAACCTTCTTTTTACGTTTACTCTCGTGTTAAAAATCTGAATTCTTCTAGTGTTCCTGATCTTCTGGACAGAGTGTGCAGATACTACCATCGAATGAGGTTAGTCT
+
@@?<9@CCC696=6:6;>>C?CDDCC@@AD;<6<BBC>CF@D?CBGBDCC?A@@;;7::?>>C@B?BB???AA;B?BBFDD3>>:?BBA=AAAB>@AA=AB9::=>7947@??CEAB>AAE<A<AA===@@@<AA=<7;;@@AAAA@???@888A=A@@=@@=A;??BB===:94;?@BB5B=A<?????/??@@A6;;@?>>::;?<?DDC/>@>AA<A;==9=///=<=7@=A@@@@@17//+/99:=;;;?>>>?@A???BB9:::9A8::::5;:>>===
@ATNG8:00203:04469
GTTGGTAGCGCACACATAGATACAGTACTCATTCGTTTCGGAAGAGACAGGTACGTTTAATAGTTAATAGCGTAACTTCTTTTTGCTTTGCTTTCGTGGTATTCTTGCTAGTTACACTAGCCATCCTTACTGCGCTTCGATTGTGTGCGTACTGCTGCAATATTGTTAACGTGAGTCTTGTAAAAACCTTCTTTTTACGTTTACTCTCGTGTTAAAAATCTGAATTCTTCTAGAGTTCCTGATCTTCTGGAGATACACATGATACTCTACATCGAATGAGGTTAGTCT
+
>>;>9>DDBBB@;;==@@@?A95595557:/0)0//7./4.475:566<<6;;99990949:9=.94555;?=<7==6:9:99$//77(//9:145/:3://)/7)//559945657;;//)///)/39;;<<<;;6;<<:5:999?;?>@@B<==>>C?9967::8>7<??696>=;7;55555$57<499:::$55<==3;656<;;6669===>+55566.69<<7<::///;6:6::<:9=244@7@AACCCBAB:99@??@AA@@?AAA@;@@:;4:2:BCCC
@ATNG8:00204:04444
GATGGTAGTATATCGCGTCGCTATCCAGAAGATCAGGAACTCTAGAAGAATTCAGATTTTTAACACGAGAGTAAACGTAAAAAGAAGGTTTTACAAGACTCACGTTAACAATATTGCAGCAGTACGCACACAATCGAAGCGCAGTAAGGATGGCTAGTGTAACTAGCAAGAATACCACGAAAGCAAGAAAAAAGAAGTACGCTATTAACTATTAACGTACCTGTCTCTTCCGAAACGAATGAGTACTGTATCTATGTGTGCGCTACCATCGAATGAGGTTAGTCT
+
;<;?7<<<==>BBC9:6;55559994;::5:;;955.54999655505=9@3==994444$47:8///:::;;?7556;>>>+>B?B9=>>1<<@@CCCCBBBBB=A=?@=<;:9>??@BCCCBFBBCDEBB?BABB@;::AAAAB?B=A::5;BB@:::A=@@ABBB>===88828688818//(//////$/.(222255577288222:49455?;=>?@AABAC@C?BBA8=7708;;;??@@BA@A@B?@@BCBA666A>C5885555:8887;145==<
@ATNG8:00210:04451
GATGGTAGTGATACAGATCAGACACCAGAAGATCAGGAACTCTAGAAGAATTCAGATTTTTAACACGAGAGTAAACGTAAAAAGAAGGTTTTACAAGACTCACGTTAACAATATTGCAGCAGTACGCACACAATCGAAGCGCAGTAAGGATGGCTAGTGTAACTAGCAAGAATACCACGAAAGCAAGAAAAAGAAGTACTCTATTAACTATTAACGTACCTGTCTCTTCCAACGAATGAGTACCTCTCAGACGCTCGTCCTACCATCGAATGAGGTTAGTCT
+
<<@>@BBBCCCBBBBCCCCCCCCCC@DDD?BBCC?@?@?BBC@??C@CC>A=@?@99::9$91;8<BCCCCAAA;>@;;;;;*;@=@?BBB;BBBBCCCCCCCCC@CA@@?@CC?BBCBB@ABBCCCCBBCD?CBBB?@ABBBBBC>B?B::7;DCCBBBC?CDBBBC?CC?BBC>ABCCC<A??:?@@??2?C?BBCB@@A;<8;<ABBA=D=@@778<A>>>>>>=B=B==AA?BB<==::5:??AA@@:;;>>>AA=AAA<A=@@A=AAAA;A;@@@>=
@ATNG8:00211:04475
GATGGTAGTATCTGCACACTCTGTCCAGAAGATCAGGAACTCTAGAAGAATTCAGATTTTTAACACGAGAGTAAACGTAAAAAGAAGGTTTTACGAGACTCACGTTAACAATATTGCAGCAGTACGCACACAATCGAAGCGCAGTAAGGATGGCTAGTGTAACTAGCAAGAATACCACGAAAGCAAGAAAAAGAAGTACGCTATTAACTATTAACGTACCTGTCTCTTCCGAAACGAATGAGTACACACTCTCATATGACACTACCATCGAATGAGGTTAGTCT
+
88:<<BBBAA@@?>>CDDCBCBFDDAFAA?ABCCAA=A?ABBBBDB?BB@C?A@>89999'96=;9@B=A;379,:=;:999$4;6;8===2=@@CCBAAABBCCAD@CC@CCHBBBBCCCCDCCBBBBBCC?CCCC?CABBBBBB>B?BBB@BBBBABBB<@ABCCB>BB?@@@?CBBBD<A??<?CDDD2CA;?:::ABBBB;@;??AA7;7:>A@@=@AABAAA@D?BBC=BBB?BBBBBBDBB>>>BBBBBBBBACCCDBB?BBCCC@BBAA?A?BBBAA
@ATNG8:00213:04461
GATGGTAGACACGTGTGCTCTCTCGTACTCATTCGTTTCGGAAGAGACAGGTACGTTAATAGTTAATAGCGTACTTCTTTTTCTTGCTTTCGTGGTATTCTTGCTAGTTACACTAGCCATCCTTACTGCGCTTCGATTGTGTGCGTACTGCTGCAATATTGTTAACGTGAGTCTTGTAAAACCTTCTTTTTACGTTTACTCTCGTGTTAAAAATCTGAATTCTTCTAGAGTTCCTGATCTTCTGGTATGACTAGTGTACTACTACCATCGAATGAGGTTAGTCT
+
<<<<@BBBCCDBBBBCCCCCCBFDIFBBDFCGABBBC?CC@C@BCBBCBB?AA?;;6:=?@AB@B>ABBAABBCD?CCCCC2??8=:9:.9AAB?BBB?CD?BBBBAA>ABBBBC@@<>>=<><@@BAAA??<?A@@<?@@;;<@@@@BBB@@@A<@@@<@@=D<A>>>A?>>==@@@BB5>;?=@@@@@/??;=>*//6///:<:=:=CCF/A?>>A<A=AA<@>>>@@A<A688@<<<///97>99;::;;;>>===@@;;;@==;;;?:;;;>:>:>@@@A
@ATNG8:00218:04451
GATGGTAGTGATACAGATCAGACACCAGAAGATCAGGAACTCTAGAAGAATTCAGATTTTTAACACGAGAGTAAACGTAAAAAGAAGGTTTTACAAGACTCACGTTAACAATATTGCAGCAGTACGCACACAATCGAAGCGCAGTAAGGATGGCTAGTGTAACTAGCAAGAATACCACGAAAGCAAGAAAAAGAAGTACGCTATTAACTATTAACGTACCTGTCTCTTCCGAAACGAATGAGTACCTCTCAGACGCTCGTCCTACCATCGAATGAGGTTAGTCT
+
BBCD?BBBCDCCCBBCCBBBCCDCC@CBB?BBBB?@?A?CCC@@AB?BB@C@AA@??=>?.?;ABCBBBC@AAC9?<;;;;;$4;6;.55505<=:@A>BCCCDD@C?BB@BDD?BACCCCBCBBBDCCCCC?CCCC?@A@BCBBB?C@CBB?BCDDCCBC?AAABBB@BB@BBB>??CDC<AAB?BBCCC3BB?BBBBCAAA@//-/=<;+/,/<@@@=BB@@?BB>A>ACC=A??>?BDCCCC?CCBBBCAAAA>??AD:>>A<A>>>@;??>>:=;@A??@
@ATNG8:00223:04446
GATGGTAGCATCTGCATATCTCACCAGAAGATCAGGAACTCTAGAAGAATTCAGATTTTAACACGAGAGTAAACGTAAAAGAAGGTTTTACAAGACTCACGTTAACAATATTGCAGCAGTACGCACACAATCGAAGCGCAGTAAGGATGGCTAGTGTAACTAGCAAGAATACCACGAAAGCAAGAAAAAGAAGTACGCTATTAACTATTAACGTACCTGTCTCTTCCGAAACGAATGAGTACGTGTGCGACGTGTCTCCTACCATCGAATGAGGTTAGTCT
+
448:7;ECGCCC=<;;<?=>?@=<8<AB<BCCBBB?B@C@@@@;A;@@<?5>@?9494&328:;;=9:=778*8<?==:+9?4=.999&59>9?BBBCCBBBAC@CF@CCD@CCA@BCCICDBBBBBBC@BCCC>@?BBCCBB?C@CBB?BCAAABBB?BBB????BB?BBB<??BBC<B??=@KEDD2CA<A???AAB@@;@=AA??<?<@@AAA?ABDBBCC?C?BBE>BBB?BBBBBBBBBB@;<?@@A@@@AA@:>=>:>BAAD=DA>>:=;?ABBB
@ATNG8:00229:04454
GATGGTATATCTGTCTACGAGAGCCAGAAGATCAGGAACTCTAGAAGAATTCAGATTTTTAACACGAGAGTAAACGTAAAAAGAAGGTTTTACAAGACTCACGTTAACAATATTGCAGCAGTACGCACACAATCGAAGCGCAGTAAGGATGGCTAGTGTAACTAGCAAGAATACCACGAAAGCAAGAAAAAGAAGTACGCTATTAACTATTAACGTACCTGTCTCTTCCGAAACGAATGAGTACTGTATCTATGTGTGCGCTACCATCGAATGAGGTTAGTCT
+
@A@<@BCBDDDCCCCCCCGCCCCC@CCC?CCBBBB@A?CBAAA@C?AA=?7>=;73333$36;88B@??@?@@9=?<<<<<*>>;>2999&9@@>@CCC@@;9;4;?AB@BBA@CCCBCCCCCCBBAAA;;:;CCC@CBBBBBCB?@;@0000AA@AACCAEBBBBB???<?CB<?@???8=<8>@ABBB3BA:>>@BAA=:;1818<==0838>BBB?A?@>>9938/777*38<8;<>A@AABBCCBBAAABBB??@@D>>>5==??B==AAB?B=BABAA
@ATNG8:00237:04469
GATGGTAGCGCACACATAGATACAGTACTCATTCGTTTCGGAAGAGACAGGTACGTTAATAGTTAATAGCGTACTTCTTTTTCTTGCTTTCGTGGTATTCTTGCTAGTTACACTAGCCATCCTTACTGCGCTTCGATTGTGTGCGTACTGCTACAATATTGTTAACGTGAGTCTTGTAAAACCTTCTTTTTACGTTTACTCTCGTGTTAAAAATCTGAATTCTTCTAGAGTTCCTGATCTTCTGGGTCTCTTCTCACGCACTACCATCGAATGAGGTTAGTCT
+
:>>>@CBBBBBCCCDDCCCCGCB@AADCCC?@>@BBC>CC@C?CCCDEDD?CBBBB?C@CCCC@D?BBCBBCFCC;99999'9A=CCCE>BBBB?CCC?CC?BABCCD@DCCCCCBB?BDE>A?AGDCCBBB>ADCC?BCCCCCDCCBBBCCDCC?@BB@CC@C@BBCCCCCBB=@@@@@7>>B=:;:::*:AAAC>BBCCCCDAA@5;;;;*;AA@B?B@CCABBCBBBB@D@AABCCC@CABB>BBBBC@CBCCDDBBAABD@BBBBB?BBBB>B?BG@@@
@ATNG8:00238:04455
GATGGTAGCAGACGTGACAGAGCGCCAGAAGATCAGGAACTCTAGAAGAATTCAGATTTTTAACACGAGAGTAAACGTAAAAAGAAGGTTTTACAAGACTCACGTTAACAATATTGCAGCAGTACGCACACAATCGAAGCGCAGTAAGGATGGCTAGTGTAACTAGCAAGAATACCACGAAAGCAAGAAAAAGAAGTACGCTATTAACTATTAACGTACCTGTCTCTTCCGAAACGAATGAGTACAGAGAGTACGATATGTCTACCATCGAATGAGGTTAGTCT
+
BCA>?BCCDCCCBBBBCCCCCCCCC@CDD?CCBBCB@B@CCCCAAA?@@<@>A???@BBB3B@CBBBBBABAA@8>@;;;;;';?;@599949CEA>CBCBBCCC?C@CC@ACC@BBBCCCCCBBCCCCBBB@CCCC@BBA@@BBB?B@CCB?BDCBCDBB?BBBBBB?BB@@?@999FFD=B:9399999(:>:@;;;AC?@>=A;@?@@<@<>=@??=CAABBCF?B?BBF>C@?=?BBBBCAAACCBABBABBBCB>>@@AA<@BCCC=;;;A<@<??@@@
@ATNG8:00251:03870
GATGGTAGTGTCATATGAGAGTGTGTAACTCATTCGTTTCGGAAGAGACAGGTACGTTAATAGTTAATAGCGTAACTTCTTTTTTCTTGCTTTCGTGGTATTTCTTGCTAGTTACACTAGCCATCCTTACTGCGCTTCGATTGTGTGCGTACTGCTGCAATATTGTTAACGTGAGTCTTGTAAAAACCTTCTTTTTACGTTTACTCTCGTGTTAAAAATCTGATTCTTCTAGAGTTCCTGATCTTCTGGATAGCGACGCGATATACTACCATCGAATGAGGTTAGTCT
+
/::;=A?AAAAABBCFCBBB<<;BA?@?CCCCA@@:<<4;@<A?BBBB:669666<<7<4///;2725559955.5;7544444#4:5::::155495:555)59.55;<<<8<>C996CC?A@D@EABBCBBCAA7<;CB?CDGBBBCAAAHBBBC;;9;AB@AB=@=ABAAAA;;:499:9::*:9@;>>@@@0@@BBB=C;;;;99955.5555$5/////4::499;594;.5.5<;;;;7;<DAGFBCBCBBCC;<;CGCCAAA9<;???;;;;@=B?BBBBA
@ATNG8:00256:03889
GATGGTAGTATAGAGCTCTACATAGTACTCATTCGTTTCGGAAGAGACAGGTACGTTAATAGTTAATAGCGTACTTCTTTTCTTGCTTTCGTGGTATTCTTGCTAGTTACACTAGCCATCCTTACTGCGCTTCGATTGTGTGCGTACTGCTGCAATATTGTTAACGTGAGTCTTGTAAAACCTTCTTTTTACGTTTACTCTCGTGTTAAAAATCTGAATTCTTCTAGAGTTCCTGATCTTCTGGATATGAGTGACTCGTGCTACCATCGAATGAGGTTAGTCT
+
9;B>:@CDCBB99;DCCDCCCCICCBBBBFBA>BAAB<BC?B@BBBBBBD?DDDBB>B>BBBB?B>BBBBABBAB<9988*394>=?@<ABBB>BBB>BC?==>BDC?CBB>>;>><AAA=A=>>>>:::@;@=>>:>>@;;;??????A;;;A<>=><??<?>;;:BAA???;??CBB5B7;6;>=>=.==;;;3;AC@A>>>>=5::::+;?@@C=B=;:7;CBA@>>;>=@@@AAA;<=<;ADDAA?=<<AA??A=??>>>=?>?AA<???A<@;>>>>>
@ATNG8:00262:03880
GATGGTAGTACATGATAGACGACACCAGAAGATCAGGAACTCTAGAAGAATTCAGATTTTTAACACGAGAGTAAACGTAAAAAGAAGGTTTACAAGACTCACGTTAACAATATTGCAGCAGTACGCACACAATCGAAGCGCAGTAAGGATGGCTAGTGTAACTAGTAAGAATACCACGAAAGCATGAAAAAAGAAGTACGCTATTAACTATTAACGTACCTGTCTCTTCCGAAACGAATGAGTACGTGTGCGACGTGTCTCCTACCATCGAATGAGGTTAGTCT
+
CCCC@BBBBBBCCDCDCCAC000@<6:;=<@FDGGC@B?@@A>?;@?AC@D?BDBBCDDD5C@BBCCCCCCAA=6>@;;;;;*;?=A5;:.5@A9>BBBCB@;;8;@CC@DBB@BEBAAACCBBBBBBCCD@CCCC@BBBBAA@@<@<@BB?BECCC;:;?ABCB@A>@C?BCC>@@DBB;?>=<999999%9>99>:>88@B;:676=00*0*0<AACGKC@@AB@:?=:::/;AA=@@?@ABBBDB?@?AEBBBBBBCD?C9:9:ABBD@DCB><>7;@@@@
@ATNG8:00263:03862
GATGGTAGCTCTGCTCTGACTCGTACTCATTCGTTTCGGAAGAGACAGGTACGTTAATAGTTAATAGCGTACTTCTTTTTCTTGCTTTCGTGGTATTCTTGCTAGTTACACTAGCCATCCTTACTGCGCTTCGATTGTGTGCGTACTGCTGCAATATTGTTAACGTGAGTCTTGTAAAACCTTCTTTTTACGTTTACTCTCGTGTTAAAAATCTGAATTCTTCTAGAGTTCCTGATCTTCTGGGCAGACTCTCACACGCCTACCATCGAATGAGGTTAGTCT
+
AAA=@DCCB:69BCCCCCCCDBBBBCBDB@>@CCC?CC?C?CBBBBBB?BBBAA?B789BB?B@CCCA@@BBB@BCCCC3AB>BBBB;BBBB?CBB?BD<???B>>;?BBBBB@B;?=A;A;AAA8898:;@@@@=AAAA???AAABB=<=<<5:;=8=?=?>DDB???B==7=;:::/:7<78////(/;///)/.5577;<<:/6687(5::9><?<?A=A@@@@@@:>:=BB?>>7:;@@9@@@776AAA?A@=<<:?<<8<9::><??AB=B=???@@
@ATNG8:00267:03879
GATGGTAGTGTCATATGAGAGTGTTTACTCATTCGTTTCGGAAGAGACAGGTACGTTAATAGTTAATAGCGTACTTCTTTTTCTTGCTTTCGTGGTATTCTTGCTAGTTACACTAGCCATCCTTACTGCGCTTCGATTGTGTGCGTACTGCTGCAATATTGTTAACGTGAGTCTTGTAAAACCTTCTTTTTACGTTTACTCTCGTGTTAAAAATCTGAATTCTTCTAGAGTTCCTGATCTTCTGGGATGTGTGCGCAGTGCCTACCATCGAATGAGGTTAGTCT
+
CCAA>ACECCCBBBFCCCCCCDBBA<BBBB;;6<AAA=BF?B?BCCBBBC?CCCCD@C>BCGE@B?BCCCDCCCCBBA@@@0A@=@CCC=CC@A?BDD@CC?AABBBCACBBBGCCC>A@E@D?CCCCBBBB?BABA@CCCCCBBBBBCCCBAACABBB?BB<@<@AABBCCCC@CDCCC9B7;5;AAAB0ACBBB>CCCHCCCBBB=BBBB0B@@AC@CFCC>AADBBBB?B@DDBBBE>B>>>9>000A>>ABBCBBBC@CEF@DBB@@=@BAA?A@CJCBB
@ATNG8:00268:03883
GATGGTAGGAGACACGTCGCACACGTACTCATTCGTTTCGGAAGAGACAGGTACGTTAATAGTTAATAGCGTACTTCTTTTTCTTGCTTTCGTGGTATTCTTGCTAGTTACACTAGCCATCCTTACTGCGCTTCGATTGTGTGCGTACTGCTGCAATATTGTTAACGTGAGTCTTGTAAAACCTTCTTTTTACGTTTACTCTCGTGTTAAAAATCTGAATTCTTCTAGAGTTCCTGATCTTCTGGGCTGCGCTGATATGCGCTACCATCGAATGAGGTTAGTCT
+
BBBB?BBC@BBC@@@CCCDCDBBBCBBBCBCC?CCCJ>CD@C@B@ACDBB@BC@@ADD9;:??5>@CAA@BBAAA>999:9$:839;==6=>==8BBB@CD??>?A992:AA@AABC?BBC@A;?>><9<??:?@@@<@@AAA@@@@@BA>>:9:8<;;6;A<A=A@>>>@ABB678AAA5B=A7;7<<<,:::<>,//55878=AA==>@@,=///8385=A=@@@@AAA=C<@@@=<<,--77.7--/<=77;=??>====;;5;=<=>;?>>E>D:?>AAA
@ATNG8:00269:03878
GATGTAGACATATCGTACTCTCTGTACTCATTCGTTTCGGAAGAGACAGGTACGTTAATAGTTAATAGCGTACTTCTTTTTCTTGCTTTCGTGGTATTCTTGCTAGTTACACTAGCCATCCTTACTGCGCTTCGATTGTGTGCGTACTGCTGCAATATTGTTAACGTGAGTCTTGTTAAACCTTCCTTTTACGTTTACTCTCGTGTTAAAAATCTGAATTCTTCTAGAGTTCCTGATCTTCTGGCGCGTATGTATGTCGCCTACCATCGAATGAGGTTAGTCT
+
AB@@CCDCCBCCCCCBCBBDBBBBCCCCBBB@CCCD>BB?B@BBBCCBC?CCBAA>A@BBBC>A>ACCCCCC<?677737$3=6A???3?????CBB@BB>@?BBCC>BACB>>>>:>AA9>9>@>>>@@@;A<=<:>>A???@@@B@@@A??>:<<<:==:><@@AAADA@@;==8=>7>:>;><?@?3>?:::3:?A:;;A@@@=AAAA/AAAAA<A=>@;@A@@>>?:>=ABBB::6:<A<@@??@?>=<@DDD???:>?@:<9::?8==>=8=8=??>>
@ATNG8:00270:03845
GATGGTAGTACATGTAGACGACACCAGAAATCAGGAACTCTAGAAGAATTCAGATTTTTAACACGAGAGTAAACGTAAAAAGAAGGTTTTACAAGACTCACGTTAACAATATTGCAGCAGTACGCACACAATCGAAGCGCAGTAAGGATGGCTTGTGTAACTAGCAAGAATACCACGAAAGCAAGAAAAAGAAGTACGCTATTAACTATTACGTACCTGTCTCTTCCGAAACGATGAGTACGTGTGCGACGTGTCTCCTACCATCGAATGAGGTTAGTCT
+
88885:::CCCC;;9>=>A0/0==;<AAA<@BAB@C>@@@A:;9<??;;:>BABBAB?)<89999>><?@==6====AAA3AA<@<@>>2>=>399@@AB878:=8=?:;:;7;;>>;;888=:;878>=;;;;A;?878>>88369>>A?BB?A>::;6;:::9937:4<>=178778)88817:9:8+7<8>>>>B?=;;5;9>@>>188<<881888<:::8<:=@@5>::6//;///555589;9977799994;==9;66674///838387=:;
@ATNG8:00271:03865
GATGGTAGCGCATATCAGCGCAGCCCAGAAGATCAGGAACTCTAGAAGAATTCAGATTTTTAACACGAGAGTAAACGTAAAAAGAAGGTTTTACAAGACTCACGTTAACAATATTGCAGCAGTACGCACACAATCGAAGCGCAGTAAGGATGGCTAGTGTAACTAGCAAGAATACCACGAAAGCAAGAAAAAGAAGTACGCTATTAACTATTAACGTACCTGTCTCTTCCGAAACGAATGAGTACGAGAGTCAGAGCAGAGCTACCATCGAATGAGGTTAGTCT
+
<AA>?CBBBBA@BCBECBCEDB@@@;AAB?996@9949=<<B@@AB?BA?C@@A@BBBBC5CADCCCCEJHCCD>DCBBBBB1@B=@29996:DC@DCCCCCB:99;@CDACBB?BDCCCCCCAAABBBBDD@DCBB?B@@?BBAA>B@CCB@BCCCCCCC?BCCCCD@??<?BA=?A998.:?>;:::::.9C?CB@@CCCCC799:ABB5979BBBB@CB@ACCDALABBB=B@@=@CCDCCCCBAAAA???@@==>>>>@BB@DAAAB?BCBB@B?BB:;;
@ATNG8:00272:03859
GATGGTAGGCGTGTGAGAGTCTGCCCAGAAGATCAGGAACTCTAGAAGAATTCAGATTTTTAACACGAGAGTAAACGTAAAAAGAAGGTTTTACAAGACTCACGTTTAACAATATTGCAGCAGTACGCACACAATCGAAGCGCAGTAAGGATGGCTAGTGTAACTAGCAAGAATAACCACGAAAGCAAAGAAAAAGAAGTACGAACTATTAAACTATTAACGTACCTGTCTCTTCCGAAACGAATGAGTAACGATGAGAGAGCTCTCTCTACCATCGAATGAGGTTAGTCT
+
899:<B?@<BBA@ACEECDBBAA?@7;@;8@@AACA?B=;;9BABB@DD@D@CBBBBBAA2A>AACBAABBAAA;=>99999)9?<A?BDD9A@A17787777333(3389688;057@???????;;;878A<A===;?===>=88085::@<::9>>>@B?>?>A>>8::5/0)/)/////(/333(37777)7;6;225?=6;=671//)////(/57///3(..3367728/5580833.3//8//(/6669<;:;8888>BC>=<<;,//:::5:=88089:8;<6
@ATNG8:00280:03878
GATGGTAGCACGAGTCACTCATATCCAGAAGATCAGGAACTCTAGAAGAATTCAGATTTTTAACACGAGAGTAAACGTAAAAAGAAGGTTTTACAAGACTCACGTTAACAATATTGCAGCAGTACGCACACAATCGAAGCGCAGTAAGGATGGCTAGTGTAACTAGCAAGAATACCACGAAAGCAAGAAAAAGAAGTACGCTATTAACTATTAACGTACCTGTCTCTTCCGAAACGAATGAGTACGATGAGTGAGCTCTCTCTACCATCGAATGAGGTTAGTCT
+
9:>>:=BCEBBB=BCDCCDDBCCBF?DCB?CCCC@A=A@CBCAACCABB?BA@@@@@@@@0@@CCCCCCCBCCC>BBBCCBC3@@>@?CCC:CEDACBBCCDD999;@DDACCC?BBCCCCCEEDCCBBBBD?CCCC=AABBBBAC?D?CAA>@CCED@A@?BDDAAA?BB@AA@499@@@8@@@;99999(:@?B:99CCBAA8:7;>AA7;7;ACAA>AABAACC?A>AAA;A::89AABBBBCCCBAAADCCBBAAABBBBB?BA==?<?@CB:<8<A999
@ATNG8:00287:03846
GATGGTAGAGTACAGTGTAGTAGACCAGAAGATCAGGAACTCTAGAAGAATTCAGATTTTTAACACGAGAGTAAACGTAAAAAGAAGGTTTTACAAGACTCATGTTAACAATATTGCAGCAGTACGCACACAATCGAAGCGCAGTAAGGATGGCTAGTGTAACTAGCAAGAATACCACGAAAGCAAGAAAAAGAAGTACGCTATTAACTATTAACGTACCTGTCTCTTCCGAAACGAATGAGTACGAGAGAGCACACGTGTCTACCATCGAATGAGGATTAGTCT
+
//886::?BBABCDDECCCCCCCCC@CCC@CDCC@@?@@BBBCCCC@DC?B@B@A>????.??CCCAABABCCC>BBCCCCC5BB@C@BIM<CCCABACACBBAB?B?BC@CDG>A@BBBBBCGCCCBBCCB@DDCC=CCBBCCA@>A@C:;:;BABCCBB?BCBBBB?CC@@>@=??ACC;A??9<=??@2AB?BA@@CAAAA<@:==BB6;6;>B@@>@CBBBCC@B@AAA<ABB?AABCCCCCBBBBBAAACBBBBBCA=8818>=?A:=966,//6;@0::
@ATNG8:00289:03863
GATGGTAGTAGTACACTAGTCATACCAGAAGATCAGGAACTCTAGAAGAATTCAGATTTTTAACACGAGAGTAAACGTAAAAAGAAGGTTTTACAAGACTCACGTTAACAATATTGCAGCAGTACGCACACAATCGAAGCGCAGTAAGGATGGCTAGTGTAACTAGCAAGAATACCACGAAAAGCAAGAAAAAAGAAGTACGCTATTTAACTATTAACGTACCTGTCTCTTCCGAAACATGAGTACACACTCTCATATGACACTACCATCGAATGAGGTTAGTCT
+
;;<<?BB@@@@<>=@@@CBCA??<A9BCC?BBAAAB@CAEGCBB@A=@B>A>BC@A@@@@0@?BBAAAABB;99/:794444$4>7;5;;;0;<>496A@@==00+/5//)/:<8=>==BBBEGGDBBBBBB@DBBB?BBBBB@??=@@BBB?C@@@@@@B?BCBBCB?BB?BB@<?<8788*8781889999%9?389@@?:=888)94:8:=7=7==@@@<@AAABAC@B?ABF?BB???BCECBBBB???ABA?BCCBBCABB?B998C;>=>>9?>BCB??
@ATNG8:00291:03856
GATGGTAGGCACTGCGCACACATCCCAGAAGATCAGGAACTCTAGAAGAATTCAGATTTTTAACACGAGAGTAAACGTAAAAAGAAGGTTTTACAAGACTCACGTTAACAATATTGCAGCAGTACGCACACAATCGAAGCGCAGTAAGGATGGCTAGTGTAACTAGCAAGAATACCACGAAAGCAAGAAAAAGAAGTACGCTATTAACTATTAACTTACCTGTCTCTTCCGAAACGAATGAGTACTACTCTCAGAGACACACTACCATCGAATGAGGTTAGTCT
+
??::>A><?>BAA@BA@AABABBBB>CCCABBCB;;6;=B@CCCCC@DD@C?BCAAABBA2A@BCCBBBCCBBB>BBBC>CC5BC?C4;;;6;BC@GCCCBAC;;5::>=8>AA69:BBCCCCCCDECCBBB@CAAA?AAABAAAB?B@BCC@CDDAA@BD@B???A@<??;?BB<A?=<;3837/8@@@A2AG?A@?;A>=::6;:?>>>=C=DD=>><>>>>>@@=B==>>8=AB=>>>>A@????DBBAACABBCCAAAAAA>AABAA;8::A<A;@@@;;
@ATNG8:00292:03859
GATGGTAGATACTCGCTGATACACCCAGAAGATCAGGAACTCTAGAAGAATTCAGATTTTTAACACGAGAGTAAACGTAAAAAGAAGGTTTTACAAGACTCACGTTAACAATATTGCAGCAGTACGCACACAATCGAAGCGCAGTAAGGATGGCTAGTGTAACTAGCAAGAATACCACGAAAGCAGGAAAAAGAAGTACGCTATTAACTATTAACGTACCTGTCTCTTCCGAAACGAATGAGTACATAGATATACGTATAGCTACCATCGAATGAGGTTAGTCT
+
;<<>ADCBCBBCBCABACCCCCABB=BBB?BCCCCC?C?AAAAEEC?BB?B?BBBBCBBB3B?CCAACAAAACC>CCBBCCB5BA=B6;;;7;BBAF;<;@CB;;8;@BB?CBB?BBAABAABCCCGCCCCD@CC@@>@BBBBB@?9@>A;;7;AAACCCDACBBBCC?CC?BBB=@@DDC>C???9>==?.?A=ABBBBBB??7;7;?BB;>;=?B;;8;CCCBCC@C?BBC>CAA=:::?AAABBBBBBBBBBAAAA@@@A??;>>AAA>A>=>:=;?BB?@
@ATNG8:00295:03846
GATGGTAGAGAGACTGTAGCGCACCCAGAAGATCAGGAACTCTAGAAGAATTCAGATTTTTAACACGAGAGTAAACGTAAAAAGAAGGTTTTACAAGACTCACGTTAACAATATTGCAGCAGTACGCACACAATCGAAGCGCAGTAAGGATGGCTAGTGTAACTAGCAAGAATACCACGAAAAGCAAGAAAAAGAAGTACGCTATTAACTATTAACATACCTGTCTCTTCCGAAACGAATGAGTACTGCGTCTCACTCTCGCCTACCATCGAATGAGGTTAGTCT
+
:9;59=<@?@@A?@;;;;@@@@??@4;;;:>?<<<<8=5;;>;?;>:?=4=133783333$359<<<BB;@78:2::;CDDD5AA;>.999&5>DBCCCCBBBBA=@=:;6<BB7:;CABGGCDBDCBBC:99;BBB>AABBBBBB>B>ABB>A@DBBAAB>AACCCB@BB?AA@=@>9999+9>>;99999(::3997?@A?>>;?7;;>=5;5:;;>?<??<<;//)/)/991:661888@AA?@===@??BBAAB????8:9A<><@@B>BBBC@B;?>988
@ATNG8:00298:03850
GATGGTAGCACGACACGACGATGTGTACTCATTCGTTTCGGAAGAGACAGGTACGTTAATAGTTAATAGCGTACTTCTTTTTCTTGCTTTCGTGGTATTCTTGCTAGTTCACTAGCCATCCTTACTGCGCTTCGATTGTGTGCGTACTGCTGCAATATTGTTAACGTGAGTCTTGTAAAACCTTCTTTTTACGTTTACTCTCGTGTTAAAAAATCTGAATTCTTCTAGAGTTCCTGATCTTCTGGGATGTGTGCGCAGTGCCTACCATCGAATGAGGTTAGTCT
+
AB??=@BCBBB@;@E???@0//@ACBBCCB@>;>??B8AC>B@CCCEDBB@BBA@@<@=AABB?A@CCCCCCDBB@BBBBB3BA?B@@A<A?>?@BBB?AB<??BABC@AAABBBB<>>B?C?CCCCCCA@7=@CA<AAB>=>>>>?ABBBB==:;;;:>><@<@AB???@AA9==>>>5>=B=?????/=>:::6;AAAAA?=<;088888$899:50538@6:=AB@>>4<4<:;:A=5:9<@6>///7787??B@:;;<>AA<A@@@@<:::@;>:>??>>
@ATNG8:00251:03891
GATGGTAGAGAGACTGTAGCGCACCCAGAAGATCAGGAACTCTAGAAGAATTCAGATTTTTAACACGAGAGTAAACGTAAAAAGAAGGTTTTACAAGACTCACGTTAACAATATTGCAGCAGTACGCACACAATCGAAGCGCAGTAAGGATGGCTAGTGTTACTAGCAAGAATACCACGAAAGCAAGAAAAAGAAGTACGCTATTAACTATTAACGTACCTGTCTCTTCCGAAACGAATGAGTACGATGAGATCTCGTGTGCTACCATCGAATGAGGTTAGTCT
+
88;;=AAAB@@@C;:956;;;>>>@8DGC?CDDCAA>C@CCECCCB?AB=A=@AA?????1?@CCCAAACCCCC>@?ACCCC5CC@C7;;;6;CC@CECCBBC;;7:=AA?BCC?BBCDGBBBCCCEBCCBD@CCCC?AABABBBD=@=@@@=ADCBB;;8:?CDCCC?BC@DBB=@@99927=>;BCCCC3CD>AAAABBADD5859>@?6;7;@BAA@CCBBCAA<@;?@>9>::59@AABBC999@988?>>::5.///.5507;7354/---(-(-5877
@ATNG8:00251:03906
GATGGTAGGACGAGCGTCTGAGAGGTACTCATTCGTTTCGGAAGAGACAGGTACGTTAATAGTTAATAGCGTACTTCTTTTTCTTGCTTTCGTGGTATTCTTGCTAGTTACACTAGCCATCCTTACTGCGCTTCGATTGTGTGCGTACTGCTGCAATATTGTTAACGTGAGTCTTGTAAAACCTTCTTTTTACGTTTACTCTCGTGTTAAAATCTGATTCTTCTAGAGTTCCTGATCTTCTGGGCAGACTCTCACACGCCTACCACTCGAATGAGGTTAGTCT
+
8::;7<<<9966>@;;;>;?:>@@<:9;:///)///:3;=:=;><====B?@@@;<7:6;BAC?C@C;;9BCCBB?@AA??,:924455)5;59.555.5<6;;===ABCCBCDCBA>AAB?B?;;;@C>=B???;@?B@@A@>99444445=?>:@9949@;@:99:>>=?A@=@@DGG2G?B;??@@@0@BCCC>CCCCCC;;:@4:::-:0000/7;;4/09<<:=7;255<=>=5:555)5555;<:::944955.444.44444;7566<8=8<665;
@ATNG8:00251:03909
GATGGTAGCTCACGTACGTCACACGTACTCATTCGTTTCGGAAGAGACAGGTACGTTAATAGTTAATAGCGTACTTCTTTTTCTTGCTTTCGTGGTATTCTTGCTAGTTACACTAGCCATCCTTACTGCGCTTCGATTGTGTGCGTACTGCTGCAATATTGTTAACGTGAGTCTTGTAAAACCTTCTTTTTACGTTTACTCTCGTGTTAAAAATCTGAATTCTTCTAGAGTTCCTGATCTTCTGGTATGACTAGTGTACTACTACCATCGAATGAGGTTAGTCT
+
9:@=;CCCBBCCBABC;;;CBCCBDDAAAB9979CBC>CC@C@BBBCCCC?BBBBB@D>B@CC?C?CAAAAABBB@BBBBB1B@>BBCC>CCBB@BBB>AB>BCCB==;>BBBBBBB?AAC>B>??>>>>>@;A?A?9==@<;<AAA@>>A@88;<===<@A=A=@@@???BAA<@@AAA6A<?<?@@@@/@A>>>9>==>>ABBAA<?@??/?::;A<@;@@<>>BB@@@<A;??@A?@:==A=DAAAAAA===AAAA??=>>>8><>>?9;;;D;@;>>>>>
@ATNG8:00251:03936
GATGGTAGCACGACAGCGACGATGTGTACTCATTCGTTTCGGAAGAGACAGGTACGTTAATAGTTAATAGCGTACTTCTTTTTCTTGCTTTCGTGGTATTCTTGCTAGTTACACTAGCCATCCTTACTGCGCTTCGATTGTGTGCGTACTGCTGCAATATTGTTAACGTGAGTCTTGTAAAACCTTTCTTTTTACGTTTACTCTCGTGTTAAAAATCTGAATTCTTCTAGAGTTCCTGATCTTCTGGGTGTATCAGCGAGTATCTACCATCGAATGAGGTTAGTCT
+
;?;;7::::77777////////5<@=@AA@AAB>BDDD=A@@C@DCDDDBB>@ABBC?C?BACC?C?A@>::;;::144===+::6:;;;2:;??;@?<8;>8;;8?;>9>ABACC9978==9=;===?;;;B=???@:==A;<;A@DB@==;;;=8==>8==5;5;>>====:;579;::-:087)6=>?@/==:::16///555757+....$....84939949:=558;597;<<???388>@9@>>>@A@==>>>=>@???A:=;;7717///06/68557
@ATNG8:00255:03915
GATGGTAGTACATGATAGACGACACCAGAAGATCAGGAACTCTAGAAGAATTCAGATTTTTTAACACGAGAGTAAACGTAAAAAGAAGGTTTTACAAGACTCACGTTAACAATATTGCAGCAGTACGCACACAATCGAAGCGCAGTCAAGGATGGCTAGTGTAACCAGCAAGAATACCACGAAAGCAAGAAAAAGAAGGTACGCTATTAACTATTAACGTACCTGTCTCTTCCGAAACGAATGAGTACTCGTTCACTCTCGCCTACCATCGAATGAGGTTAGTCT
+
44//17;;///;;;@?>?==;;::949;949<5559.5.59;::7:5//)/)//7455555#55:;9;;<=<=BB:<<===<=+?;7;:@??1;;;699;9655;?2905<9=:;9654:<=999@@ABBCCCAAABB?B;00<>0//7>,06>9666;9999.4.44493993:::7;;:9;(/0/)/////$/6)3-3::4556>5@466@@=<8<<<<=9;555<;;7;7:::/4557<:<999888884:333:9::<588<6::<<83----(-(--5//
@ATNG8:00255:03920
GATGGTAGCTCTGCTCTGACTCTCGTACTCATTCGTTTCGGAAGAGACAGGTACGTTAATAGTTAATAGCGTACTTCTTTTTCTTGCTTTCGTGGTATTCTTGCTAGTTACACTAGCCATCCTTACTGCGCTTCGATTGTGTGCGTACTGCTGCAATATTGTTAACGTGAGTCTTGTAAAAACCTTCTTTTTACGTTTACTCTCGTGTTAAAAAATCTGAATTCTTCTAGAAGTTCCTGATCTTCTGGGTCTACGCTCGTCGCGCTACCATCGATCTTGGTAAGTCT
+
899:=A?@;559;?@AB@=666>>CBB;0000)/7993:>7?=?@>@@;;8:B@<=7?7AA<=8B=@955/////)//<<<*97)/455)44555;5/)/;,//;=;@:@?>>=6668<<=:B<@@ACCCCC=AA9:69CCBCAA;:9@@=>>996:CB=BB8;5:A@;955992999999(95@166AAA+66A=A,69>/0/////)/////#/9955.549;6:7///)/81718:<<<;7;;9<3<90//::9?<;??;?==9927<<77777/9;::5:CBB
@ATNG8:00256:03892
GATGGTAGGCGACATACATACGCGCCAGAAGATCAGGAACTCTAGAAGAATTCAGATTTTTAACACGAGAGTAAACGTAAAAAGAAGGTTTTACAAGACTCACGTTAACAATATTGCAGCAGTACGCACACAATCGAAGCGCAGTAAGGATGGCTAGTGTAACTAGCAAGAATACCACGAAAGCAAGAAAAAAGAAGTACGCTATTAACTATTAACGTACCTGTCTCTTCCGAAACGAAATGAGTACTATGTAGAGCTCTATACTAATCGAATGAGGTTAGTCT
+
ACAB?BAA?B@@ADCCBBBBA@@AA=@@DAHCCCCC@C@BBDCCBD@DD?C?CCCBBBBB5B@CCCCCBCCCCF?BBCBCBB3@@<@?BBB<CCGBHAAABAB;:7<@BC@CCC?BBBBDCBBBCCCCAAAC@CCAA>BBBABCAA=AAB;;9;BBBDCCC@CCAAAC@CC<9996;=887*:>=9:::::9%9>;>979BBECC>A>A@DD<?<;>CBB?BCBAABA5;5;;;0;;;;.:@@BCCCBBBBBBBCDBBBBCBABCD@BB>>:8888189>AAAA
@ATNG8:00256:03935
GATGGTAGCTCACGTACGTCACACGTACTCATTCGTTTCGGAAGAGACAGGTACGTTAATAGTTAATAGCGTACTTCTTTTTCTTGCTTTCGTGGTATTCTTGCTAGTTACACTAGCCATCCTTACTGCGCTTCGATTGTGTGCGTACTGCTGCAATATTGTTAACGTGAGTCTTGTAAAACCTTCTTTTTACGTTTACTCTCGTGTTAAAAATCTGAATTCTTCTAGAGTTCCTGATCTTCTGGGTGTATCAGCGAGTATCTACCATCGAATGAGGTTAGTCT
+
?@A>;AAACB<B@@;>==BCDCDBBBBCCBCB@BDHD>CC=A?ABBBB:98;CCBC?B?BCCC@C@ABABBBBAA>AA@?A1??>AEED>ABBC<??@5::=@@@A9:59>>?DBA@?@8959?CA@????A=AA?@<=<8::@@@A@@@A@@@@<>>><@A274:=<>?A=>>:==BDD;A<A=@@@@@/>>;;;6;DBAA@@>>>;@DEF/A888@=A=??;?BBC>>><A<AC@A??8;;AA:;;:@@@BAA>;:8:A>>>?;>><:;5:A?@<@=@@@?@
@ATNG8:00258:03898
GATAGGTGCACATGAGTGTATCCAGAAGATCAGGAACTCTAGAAGAATTCAGATTTTTAACACGAGAGTAAACGTAAAAAGAAGGTTTTACAAGACTCACGTTAACAATATTGCAGCAGTACGCACACAATCGAAGCGCAGTAAGGATGGCTAGTGTAACTAGCAAGAATACCACGAAAGCAGAAAAAGAAGTTACGCTATTAACTATTAACGTACCTGTCTCTTCCGAAACGATGAGTACTATGTAGAGCTCTATACTACCATCGAATGAGGATTAGTCT
+
88844.4:::45555=>>ADDC@BAA<@BA;;9;??ABCC;;9@BB@G???@BCCCC1@<@@@@A@@@999,55<;@@@09925.555&559.544444488596:;7;;=344734:55566<<<<@B=A;:;<@@BABCCB?B?@00+00/77//438886663//)///(/888828///;;;:+99033,7;;<>00*/43335376<76658<=;666>;A<A>>45555;99:=>@@==<A;>;;3337;;8:;>;;///526566)//)/79//
@ATNG8:00264:03919
GATGGTAGCGAGCGAGTGTGTATACCAGAAGATCAGGAACTCTAGAAGAATTCAGATTTTTAACACGAGAGTTAACGTAAAAAGAAGGTTTTACAAGACTCACGTTAACAATATTGCAGCAGTACGCACACAATCGAAGCGCAGTAAGGATGGCTAGTGTAACTAGCAAGAATACCACGAAAGCAAGAAAAAAGAAGTACGCTATTAACTATTAACGTACCTGTCTCTTCCGAAACGAATGATACCTCTCAGACGCTCGTCCTACCATCGAATGAGGTTAGTCT
+
::<<?CCCCCB;:;EDCBBBBBAABFFGFGBBBBA@<@=AABCCCB?BA=B?BBCCDCCC5C@CCCCCCBBB896;ABABBB5AA>C5;;;*;BC=AAEBB=@00+0;@@<?AE@AAABA@@@AAAABBBBB?BBBB>BBAABBBC?B?BAA?AJCCCBCC@CDCCBC=A?=>?<8===<<6===999:9:9%9>?A:79BA==@,0*/;;;)000?CBB@BC@@A;;7<>@@@<A;;6;BBCCC@CBB??@BBBEBBBCC?BBC?BBBBB?9:9E>D<=>>>>
@ATNG8:00265:03927
GATGGTAGGACGAGCGTCTGAGAGGTACTCATTCGTTTCGGAAGAGACAGGTACGTTAATAGTTAATAGCGTACTTCTTTTTCTTGCTTTCGTGGTATTCTTGCTAGTTACACTAGCCATCCTTACTGCGCTTCGATTGTGTGCGTACTGCTGCAATATTGTTAACGTGAGTCTTGTAAAACCTTCTTTTTACGTTTACTCTCGTGTTAAAAACCTGAATTCTTCTAGAGTTCCTGATCTTCTGGTGAGATATGCATGATGCTACCATCGAATGAGGTTAGTCT
+
:::;<AA@@BBBBBBBABBD@BBC@BBBBB::;:CCD>BB?C@AABCDBB@BCC999;BDBBB@C@FCCCC::;C@BBBBB,;;8:?@D>DCCC@CAC?AC?ABCCEC@CCCCCDDD@CCB@B?CCCBABBC@CBCC@CBBBCBBBCBBBBBBBDADBB?BB@C>@ABBBBGCC@B;;;;6;=B?CCICC5CCBBB<BBBBBBCBBB@CDCD2A>AAA=@?BB@CAADCCC@C@CBCCCC@BBB@CCBBBCCBBBBBCCBBBCBB?BBBBB@BBAA?A@BBBBA
@ATNG8:00267:03903
GATTAGAGAGAGCTCTCTCATCGTACTCATTCGTTTCGAAGAGACAGGTACGTTAATAGTTAATAGCGTACTTCTTTTTCTTGCTTTCGTGGTATTCTTGCTAGTTACACTAGCCATCCTTACTTCGCTTCGATTGTGTGCGTACTGCTGCAATATTGTTAACGTGAGTCTTGTAAAACCTTCTTTTTACGTTTCTCTCGTGTTAAAATTCTGAATTCTTCTAGAGTTTCCTAGATCTTCTGGCGCGTATGTATGTCGCCTACCATCGAATGAGGTTAGTCT
+
<<<469BBBBBBB=;A@CC>B;;;;;;9;>7AABE5>;;7@BB@BBC@BBA@B6;69?=>;>:>CCAAA?99499:::'33,3773(3833-4::6=A47973;;6?:@<@BFF>AAE;>8:88088855:<::19;7522::2228::=56.69;8<9)/)///9:9;:7499:=<,75:::>:::)66555-58985/...(...&.(.777.3.39455572222'242223335)..726688899999866---(-45.537550...849269>>=
@ATNG8:00275:03891
GATTAGTGTGTCTCTGATAGTAGTACTCATTCGTTTCGGAAGAGACAGGTACGTTTAATAGTTAATAGCGTAACTTCTTTTTTCTTTGCTTTCGTGGTATTTCTTGCTAGTTACACTAGCCATCCTTACTGCGCTTCGATTGTGTGCGTACTGCTGCAATATTGTTAACGTGAGTCTTGTAAAAACCTTCTTTTTACGTTTACTCTCGTGTTAAAAATCTGAATTCTTCTAGAGTTCCTGATCTTCTGGAGATATCATCAGCGAGCTACCATCGAATGAGGTTAGTCT
+
;;=9=BCC@A?:55555;<@BBEA;55<5506ACD@AA?A?AA?A?A@?>@99;;)9259994949?;<<<<7<<.555555#5:>2556<1:;9949555)59.55;;<<8;;;===>?:===6:4:@BABA::4;@?@;ABA;;9>??>?999<<@?BBA=@@:?;?@A;;;BBB>?99:::'9;@5@@==<)99===5999555556526??@+>==<>8<;??<@AB@@?B>@<@CA>?@:::D?CCCCBBCCDCBBBICCBBCL@D;<<@<;;;;5;5;ABCJ
@ATNG8:00275:03924
GATGGTAGACACGTGTGCTCTCTCGTACTCATTCGTTTCGGAAGAGACAGGTACGTTAATAGTTAATAGCGTACTTCTTTTTCTTGCTTCGTGGTATTCTTGCTAGTTACACTAACCATCCTTACTGCGCTTCGATTGTGTGCTTACTGCTGCAATATTGTTAACGTGAGTCTTGTAAAACCTTCTTTTTACGTTTACTCTCGTGTTAAAAATCTGAATTCTTCTAGAGTTCCTGATCTTCTGGACGACGCGCACTGACACTACCATCGAATGAGGTTAGTCT
+
CCCC@CCCBBBBCCCA@@@@CCCCCAAABC<;9;EDE?CE@C@CCCCDDC@BBBBC?B:;;AC=@=@AABBBB<>9BB===+@?<A000/9<A=BBC?AA<?>@AAA>BBB???5949@B>B>AAB@BB@@<@???<?BA???A<??@@@A@@@=CBB=?@<@=@@@AA>>==:=>?>>2=8=9<<=>>/==<=;59<<=AB>=<>18865$2699;6;69939?AAA<;776<///:=9<<>5;;:99@@AA?@@BB;;;@AA<>8866*//795=8=AAA@
@ATNG8:00277:03917
GATGGTAGTGTCATATGAGAGTGTGTACTCATTCGTTTCGGAAGAGACAGGTACGTTAATAGTTAATAGCGTACTTCTTTTTCTTGCTTTCGTGGTATTCTTGCTAGTTACACTAGCCATCCTTACTGCGCTTCTATTGTGTGCGTACTGCTGCAATATTGTTAACGTGAGTCTTGTAAAACCTTCTTTTTACGTTTACTCTCGTGTTAAAAATCTGAATTCTTCTAGAGTTCCTGATCTTCTGGGTGTATCAGCGAGTATCTACCATCGAATGAGGTTAGTCT
+
>@@=?BDFCBBBCBBBCCCCCEECCCBBCCA@>ABBG@BB?B@CCBDCDC@CCBAB?@?BCCCAC@CCCCC::;C@BCEDC3@A=?AAB<BC;;:;DC?BC9;;ABBC@CCCCCCCCBDDC?B?ABB@AAAA?ADDE@BBBBCCCCCBBBBCCCC?AAD?CC?C<BBCCBBACC?CCCDD;C?A8::9::*:BBCE=DBBBCBBAAA5;;;<*<AABC@C@CCACCCEDDC@B@BBBCCB=A@@@;@BBBFCBBCCAABCCDCCC@BBBCCABBBD?B?BD???
@ATNG8:00277:03936
GATGGTAGCTATACGTATATCTATGTACTCATTCGTTTCGGAAGAGACAGGTACGTTAATAGTTAATAGCGTACTTCTTTTTCTTGCTTTCGTGGTATTCTTGCTAGTTACACTAGCCTCCTTACTTCGCTTCGATTGTGTGCGTACTGCTGCAATATTGTTAACGTGAGTCTTGTAAAACCTTCTTTTTACGTTTACTCTCGTAGTTAAAAATCTGAATTCTTTCTAGAGTTCCTGATCTTCTGGACAGAGTGTGCAGATACTACCATCGAATGAGGTTAGTCT
+
@>:;9=<BCC===>>??@DCDAA;<;;559@@:ACCJ>BC@BAGCDCCAA?ACBAA8<7;>BB7?<:@:;:A?;?=C@AAA1?>?=BB=6@C@?<??@=?@=><????<?DEBCBBB?BB>?<?8879B@?9>AA@<@>98:@ABBBBBCAA9949=><AB@B?CCCBBBB?>5:8888)89?5::@@@/??@@@6868=;;9855717888(226992722..'....66606,225558-2288;99995627558896552255==:999<9<A;?;==;;:
@ATNG8:00278:03939
GATGGTAGCGAGCGAGTGTGTATACCAGAAGATCAGGAACTCTAGAAGAATTCAGATTTTTAACACGAGAGTAAACGTAAAAAGAAGGTTTTACAAGACTCACGTTTAACATATTGCAGCAGTACGCACACAATCGAAGCGCAGTAAGGATGGCTAGTGTAACTAGCAAGAATACCACGAAAGCAAGAAAAAGAAGTACGCTATTAACTATTAACGTACCTGTCTCTTCCGAAACGATGAGTACGTGTGCGACGTGTCTCCTACCATCGAATGAGGTTAGTCT
+
:9:::@;<AACA@A@@@@BAABB;<8;CD?;>>B9979<A@?@:00+//)/38/45::::$9.599<=<<<==A45999;;;)9<:??C>>2AA@:>:99>=5///)/2/////578555556@>>>>BB9:6;CBB?B;;6;=<=6=*000*0===>099:???@@@>::588819>>;<<<==@BBCCC3BB?999A998BB?B?B999;?=ABBBB@BBBBBBB>A<A@B9@000<;;8870//////8/-/::///06660788:9388..).26:<;:
@ATNG8:00280:03892
GATGGTAGTGCGTGAGAGAGAGACCCAGAAGATCAGGACTCTAGAAGAATTCAGATTTTTAACACGAGAGTAAACGTAAAAAGAAGGTTTTACAAGACTCACGTTAACAATATTGCAGCAGTACGCACACAATCGAAGCGCAGTAAGGATGGCTAGTGTAACTAGCAATAATACCACGAAAGTAAGAAAAAGAAGTACGCTATTAACTATTAACGTACCTGTCTCTTTCCGAAACGAATGAGTACACATCGTCGTGTCGCTACCATCGAATGAGGTTAGTCT
+
<<>>@CDCCCCCCCBCCCCCDECCB>CCC@CECDCC?CBBBBBCC?CC?A?CDAABCBC3B?AABACCAAABB<BBBBBBB5BC@C=@@@9@BC?CBBACCC;:;;@HHACBC?BBBBCCBBCCCCBBBBB@DCCC???@@BBBB?C@CBB@BBBCCBBA?CCCCBB?BB@AAA?AA9992:?@=AEECC3CC@CCBBBECDB?B@BBBB@B?BBBAA?ACAAA999.8<<<<6?::8:BCCEDCBAAABBDCCCBCBABCDC?CAAAC>BCCB?B?BCCBB
@ATNG8:00280:03904
GATGGTAGCGAGCGAGTGTGTATACCAGAAGATCAGGAACTCTAGAAGAATTCAGATTTTTAACACGAGAGTAAACGTATAAAGAAGGTTTTACAAGACTCACGTTAACAATATTGCAGCAGTACGCACACAATCGAAGCGCAGTAAGGATGGCTAGTGTAACTAGCAAGAATACCACGAAAGCAAGAAAAAAGAAGTACGCTATTAACTATTAACGTACCTGTCTCTTCCGAAACGAATGAGTACGAGAGTCAGAGCAGAGCTACCATCGAATGAGGTTAGTCT
+
BACD@DCDBBBAA@CDBBBDABBCA<@@>:=<<<:?0905:>>>>C?995:=@@<==@@A2B@CCCGICECBBB?BBAB;;;0;@;@=CFG9BBC89;9A@BB::8:@CC@BBB@CCCCBABBDDDDCDCCC@CCCC@BBBBCCBA@CAD999:BABBDDC@CCCCCB>BB>BCC=?A887*:=>;>>====&=??@:49BBCCC?B?BCBA:=4<<@>@;@AAABCC?B?BBB<C@@=@BBCCDCBBBBBCCBBBBBBBAAACCC?C@@AE?=A@@=@=ACE::
@ATNG8:00283:03906
GATGGTAGTATCTGCACACTCTGTCCAGAAGATCAGGAACTCTAGAAGAATTCAGATTTTTAACACGAGAGTAAACGTAAAAAGAAGGTTTTACAAGACTCACGTTAACAATATTGCAGCAGTACGCACACAATCGAAGCGCAGTAAGGATGGCTAGTGTAACTAGCAAGAATACCACGAAAGCAAGAAAAAGAAGTACGCTATTAACTATTAACGTACCTGTCTCTTCCGAAACGAATGAGTACGAGAGAGCACACGTGTCTACCATCGAATGAGGTTAGTCT
+
::<=:BDCBB@CCCDD@@ACCDICC@BCCACDCCBB?B?CBBBBBB?AA=A=AABCBBBB3B?BBBCCBBBBCC<AABCCCB5CC@C@CCC;CCD@CBBBBBB;;8;?BC@CBC?CCCCDCCCCCCDCBBBB?CCBB?@@A@??@B>A?C@@>ACCCDAAA@BBBABB@BB@BBB>AABAA;?==;::999(:@>ABABBCC?@:=:==AD7;8;ABBB?CAAAACC?B?BCB<AAA>:::ADDCCAABCAAABBCCCBBABA>>9:==::8;AAA:=8<A??@
@ATNG8:00289:03890
GATGGTAGCTCGGCTGATGATATCTCCAGAAGATCAGGAACTCTAGAAGAATTCAGATTTTTAACACGAGAGTAAACGTAAAGAGAAGGTTTTACAAGACTCACGTTAACAATATTGCAGCAGTACGCAACACAATCGAAGCCGCAGTAAGGATGGCTAGTGTAACTAGCAAGAATACCACGAAAGCAAGAAAAAACGAAGTTACGCTATTTAAACTATTAACGTACCTGTCTCTTCCGAAACGAATGAGTACGTGTGCACGTACGTGAACTACCATCGAATGAGGTTAGTCT
+
4444./::99//)/99:9@?555<99.5>95;@:=95158===655404838./0/0/;;;+;8;??:::<88==2::;;;39;77)/)/;<.=<=:=@><<<;00*0*0<+0/949:9656<<;77//)///95=444544.4988:=272///)/:///:<<8==<==@1475:9?<<8373(/995:??>>>&///(/616?<922--'-4.4---(-(-9<<;7:544944.438880843-3333:;;:9/------/6625--(--550582..4.//;1505-///
@ATNG8:00290:03905
GATGGTAGTATATCGCGTCGCTATCCAGAAGATCAGGAACTCTAGAAGAATTCAGATTTTTAACACGAGAGTAAACGTAAAAAGAAGGTTTTACAAGACTCACGTTAACAATATTGCAGCAGTACGCACACAATCGAAGCGCAGTAAGGATGGCTAGTGTAACTAGCAAGAATACCACGAAAGCAAGAAAAAGAAGTACGCTATTAAACTATTAACGTACCTGTCTCTTCCGAAACGAATGAGTACATAGATATACGTATAGCTACCATCGAATGAGGTTAGTCT
+
544<5;:BBBBCCCBCCCCAABCBB@BBB?BCCC@@=@>BBGCDCC@CD@C@CCC?@???0@@BBCCCCCCAA@9@>???@A0@A>C=@BA9AFFGGABBCBBBC@C@CCADCC@CCCBBCCCCCBCCBBBC@C@@@:;;BBAAAA=@@B0000?@@AABDABDDBAB@9:39?<8<<989+337/7;<;=.;>>C=>>CCC@@188*8:::1818>@@@@CA???;<20+000*///)/998:@BBBAABAA@@;AAAA@?????<@>>=B=B==>>E<?B>?=
@ATNG8:00296:03913
GATGGTAGAGTACAGTGTAGTAGACCAGAAGATCAGGAACTCTAGAAGAATTCAGATTTTAACACGAGAGTAAACGTAAAAGAAGGTTTACAAGACTCACGTTAACAATATTGCAGCAGTACGCACACAATCGAAGCGCAGTAAGGATGGCTAGTGTAACTAGCAAGAATACCACGAAAGCAAGAAAAGAAGTACGCTATTAACTATTAACGTACCTGTCTCTTCCGAAACGAATGAGTACTACTCTCAGAGACACACTTCCATCGAATGAGGTTAGTCT
+
BBBC?BBCBBBCCDCCCECCCCC@C:=?B:<C@@??:>;A?@@@992:;6<6<@A99:9378=A@AAA?>88929AAC@@2<<7>299,9=?9=B?@>>;>=8;800+000*0>??CCCEDECCCCCCC?CCCC@BBCBCBAA=@=@BB?BDCCCCCC?CCDBBB?BB=BAA?B??>D<@@@<==??5?A>ABBBBAAAA7:5;=>=:>:=;@@@<@A???BB@C?CCC=A9958???CCAABCBBBBBBBBBBB?@@@<A=A?>8818ADC?C?BBCBB
@ATNG8:00251:03958
GATGGTAGAGTACAGTGTAGTAGACCAGAAGATCAGGAACTCTAGAAGAATTCAGATTTTTAACACGAGAGTAGACGTAAAAAGAAGGTTTTACAAGACTCACGTTAACAATATTGCAGCAGTACGCACACAATCGAAGCGCAGTAAGGATGGCTAGTGTAACTAGCAAGAATACCACGAAAGCAAGAAAAGAAGTACGCTATTAACTATTAACGTACCTGTCTCTTCCGAAACGAATGAGTACTACTCTCAGAGACACACTACCATCGAATGAGGTTAGTCT
+
55<<:CDCCCCCCCBBBBCGCCCAA?ACC?AA@B@@=A>AAAAAAB@BD@C?A@=99:99'9:@AA??>EBBB@==977878$796;;<<<1<A=7;A@???AAA=A@CC?BBB?BB??@BCBDCBBBDCCC?CBBB?A@@BBBBB?BAF;;9;BBABBCB?CBDAAA@@?=?BC?AAAA@9@::39=<=5?B?BBBBBBA@A5949@A@9?:=;AAA=ACCBBBC@B?BBG?EBB?BBDDCCBBAA::9ABAABBBBBBBBBD?BBBBC??@@@5<5;AAAA
@ATNG8:00255:03964
GATGGTAGCTCGCTGATGATATCTCCAGAAGATCAGGAACTCTAGAAGAATTCAGATTTTTAACACGAGAGTAAACGTAAAAAGAAGGTTTTACAAGACTCACGTTTAACAATATTGCAGCAGTACGCACACAATCGAAGCGCAGTAAGGATGGCTAGTGTAACTAGCAAGAATACCACGAAAGCAAGAAAAAGAAGTACGCTATTAACTATTAACGTACCTGTCTCTTCCGAAACGAATGAGTACGAGAGAGCACACGGTGTCTACCATCGAAATGAGGTTAGTCT
+
>:>;9>;?@==<=ACBBCCCBBBCB?CDC@CC;;:B=B:??B==<@=??2:47887;??A1B9BB=B=A?;898*73>=999):<8=:=@@29:9ACCCBAAB;;;,:=@@?A@??BBCBBCDCCCCCCBCCB?BA@@<@AAACCBD@C@B;;:;DCCCCBA>ABBCFD>AA>ACB>BBBBA:=>=@BDFDH3BB@::9@AA=88186<<=>1818@CCC@CC@A@ACAG?:::59AA<??BCA@A@:::@======::39>>=;A@6772222'2525-5-53999
@ATNG8:00260:03962
GATGGTAGGAGACACGTCGCACACGTACTCATTCGTATCGGAAGAGACAGGTACGTTAATAGTTAATAGCGTACTTCTTTTTCTTGCTTTCGTGGTATTCTTGCTAGTTACACTAGCCATCCTTACTGCGCTTCGATTGTGTGCGTACTGCTGCAATATTGTTAACGTGAGTCTTGTAAAACCTTCTTTTTACGTTTACTCTCGTGTTAAAAATCTGAATTCTTCTAGAGTTCCTGATCTTCTGGCGCTCTGTCACGTCTGCTACCATCGAATGAGGTTAGTCT
+
;ABC;>5;05===B=>==<=<=>>>>>C?@>>:BA966;95;8======A?AA@AA9?=?BBB?C@CC?@@@@BA?BBBBB3AA;?;==8=:?;:>?@<>C?BBAAAB?BCCCCCCCBCCCAB@BBBCAABGFCCCC?BBCBCCJGDDCCC@@@@?BDD@DF?B@BBBBBBC@@<@;;;;.;=A<@BBBB0AAA@C7;;E@ABCEBC=AAA@,AAABB>B=BC@BBBBBBC?C?CBBBCC?CBC@BAABCBCBAAACCCBADCCC@CCB@@>@DBB@C@BCDCC
@ATNG8:00262:03943
GATGGTAGCTCTGCTCTGACTCTCGTACTCATTCGTTTCGGAAGAGACAGGTACGTTAATAGTTAATAGCGTACTTCTTTTTCTTGCTTTCGTGGTATTCTTGCTAGTTACACTAGCCATCCTTACTGCGCTTCGATTGTGTGCGTACTGCTGCAATATTGTTAACGTGAGTCTTGTAAAACCTTCTTTTTACGTTTACTCTCGTGTTAAAAATCTGAATTCTTCTAGAGTTCCTGATCTTCTGGTGTCGTCTATCATGTACTACCATCGAATGAGGTTAGTCT
+
8888055;:::<555:95559999:665;<==9=BCB;CC6;7;BCCCCH@CBBA;7;:>=??:@:?>=><>>;;7;B>>>+>>8<>;@6A@B@=@BB;?@:::@@CC>BAA@@CDC@DBB:;:;C@@ACBC?ABBB@E;;;CC;;;BDD@@@AA=@?@=BB5:49?>:99B@@=@@@@A7@?D299955$9B>?A<;@@@@A@BBB?DFDD59::>@4:6:A?A@@??;;6;>@BB@;;5:?@=A@>>?@9:9?>:969==@@@;?:96<;@B@?<?=ABAA@
@ATNG8:00262:03957
GATGGTAGCGCACACATATACAGTACTCATTCGTTTCGGAAGAGACAGGTACGTTAATAGTTAATAGCGTACTTCTTTTTCTTGCTTTCGTGGTATTCTTGCTAGTTACACTAGCCATCCTTACTGCGCTTCGATTGTGTGCGTACTGCTGCAATATTGTTAACGTGAGTCTTGTAAAACCTTCTTTTTACGTTTACTCTCGTGTTAAAAATCTGAATTCTTCTAGAGTTCCTGATCTTCTGGTCTACTACACTGTACTCTACCATCGAATGAGGTTAGTCT
+
<@<>>A<@ABBDEECBB:;<BCAA@@@C;:9<ABE@DD?B@BBCCCCC@CCCCC@C@CCCC?C?CCDFBBBFF?>>>@@0@A?BCCD>DDCC>ACD@BB9;;@BBDACCBCCBBB@CBB?B@DBBBAAAD?CBBB?CABACCCCCCCCBBBBB?CBB?BC@C?BBDCCCCCC>B;;;;.;>B>;;;;;*;BBCC;;<JDCEDCCC=@@@A0ABBAB@B@AD@DBBBCCC@C@AAADDD?ABCAB@A@BBDCCBBBBCCBDCCC?BBCCB?@@@B?B?BBAAA
@ATNG8:00265:03986
GATGGTAGCTCACGTACGTCACCACGTACTCATTCGTTTTCGGAAGAGACAGGTACGTTAATAGTTAATAGCGTACTTACTTTTTCTTGCTTTCGTGGTATTCTTGCTAGTTACACTAGCCATCCTTACTGCGCTTCGATTGTGTGCGTACTGCTGCAATCTTGTTAACGTGAGTCTTGTAAAACCTTCTTTTTACGGTTTACTCTCGTGTTTAAAAATCTGAATTCTCTAGAGTTCCTGATCTTCTGGGTGTATCAGGCGATATCTACCATCGAGGTAGTTAGCT
+
<445:>><=<<:///7/////4.4:99455;;?:@>CCC9A>;>*00/9///5:;///)/)///94:+//;:=>@::+//////$/6)3333(3:43-4;:49:+///6880683338;96<77032752;<<<:4:;<;,//:9:::856:;:55/83//..33(.(276666666,22:::.:6;599CCD.=68/86(6:===<88555'5;;=*922261615556755555:6:888=;59666(688666//(///538:8/-)-72----27440-..3
@ATNG8:00269:03942
GATGGTAGCTCACGTACGTCACACGTACTCATTCGTTTCGGAAGAGACAGGTACGTTAATAGTTAATAGCGTACTTCTTTTCTTGCTTTCGTGGTATTCTTGCTAGTTACACTAGCCATCCTTACTGCGCTTCGATTGTGTGCGTACTGCTGCAATATTGTTAACGTGAGTCTTGTAAAACCTTCTTTTTACGTTTACTCTCGTGTTAAAAATCTGAATTCTTCTAGAGTTCCTGATCTTTCTGGTAGAGCGTGCATATATCTACCATCGAATGAGGTTAGTCT
+
;;88=A;CBBBBCCCCBBBCCAAACCECCC99499:;0<@5;7<CCCC;;<;CBAA896:@?@<@=@DCCBBC9859==<5?>;@99929FA@=A??;??;?>@CBB?AABBBB>>9>??9><>>=<9::::=AAA<@@BBA@@@@@???@::::=>><AA<A<A????@@BB8<;@AA5A<@:=>DDD/??@@@:@?@@???AAA;::::+9///7171;C;??@?=:;5:398==787(78817>>>?@@@?>>>>==>?B>=:>??==:;;:>1718><<<
@ATNG8:00275:03951
GATGGTAGCAGACGTGACAGAGCGCCAGAAGATCAGGAACTCTAGAAGAATTCAGATTTTTAACACGAGAGTAAACGTAAAAAGAAGGTTTTACAAGACTCACGTTAACAATATTGCAGCAGTACGCACACAATCGAAGCGCAGTAAGGATGGCTAGTGTAACTAGCAAGAATACCACGAAAGCAAGAAAAAGAAGTACGCTATTAACTATTAACGTACCTGTCTCTTCCGAAACGAATGAGTACTGGTCTCACTCTCGCCTACCATCGAATGAGGTTAGTCT
+
ABA@>BBCCCCBBB>DDCCCGCGCC@BCE@CBDBBB@C@CACCC@@=?C@B?BBABCCCD2A>BBBCCDDB???5==;;;;;*;E@E=@@@4>BB@CCCDDCCCB>A>@@<@AA>BAADCCDCGCCCCBCCC?CBBB?@@@@AAAB@D@G;;;;DBBCDCC?BBCBBB?BB=@@A>AABBB>CBC?BCCCC3CC?AA@CCCC??<@=@?@?;>;>?BBA>CBBA@CD=?=?BC>CBB?BCBBBBBBB?BBBBBBBBCBBB?BBB?B@AAA<@@:;7:<ABBCB
@ATNG8:00279:03957
GATGGTAGCGCATATCAGCGCAGCCCAGAAGATCAGGAACTCTAGAAGAATTCAGATTTTTAACACGAGAGTAAACGTAAAAAGAAGGTTTTACAAGACTCACGTTAACAATATTGCAGCAGTACGCACACAATCGAAGCGCAGTAAGGATGGCTAGTGTAACTAGCAAGAATACCACGAAAGCAAGAAAAAGAAGTACGCTATTAACTATTAACGTACCTGTCTCTTCCGAAACGAATGAGTACGATGAGATCTCGTGTGCTACATCGAATGAGGTTAGTCT
+
><BCADAA@;?CBBBCB@@ACCCDC>BBDACHCCBB@C?BBBBB@@=@C>A>A?>>@AAA2C@BCBILCCDCA@8AA;;;;;*;C@E@CDD;CBC@CBBACCC@@?AAED?BBD?BBACCCCBBBBCDBBBC@EDCC@CCCCBBAC?@=@9979CCDCCCC@CCBBBC@BB?ACC@FAABB>BBB?BBCCB1CC=AAAAABBBC>A>A@BB<>>?CDAA?ACCCCCC?C?BCC=CDD@BAABBCB@A@CBBBBB@@@BB===BCAB<===9;@AB?B>AB@??
@ATNG8:00279:03967
GATGGTAGCGCATATCAGCGCAGCCCAGAAGATCAGGAACTCTAGAAGAATTCAGATTTTTAACACGAGAGTAAACGTAGAAAGAAGGTTTTACAAGACTCACGTTAACAATATTGCAGCAGTACGCACACAATCGAAGCGCAATAAGGATGGCTAGTGTAACTAGCAAGAATACCACGAAAGCAAGAAAAAGAAGTACGCTATTAACTATTAACGTACCTGTCTCTTCCGAAACGAATGAGTACTATGTAGAGCTCTATACTACCATCGAATGAGGTTAGTCT
+
=>>A?CBABC;;9?BAAAAADD;;;,9;;4:A?A>A>B@DCBBBBB@CC?C?BBCCCDJC2B7;;6@@@B@CCC:;;;;;@D<BB?B?BCC8AA@>@C:;9;;00+/4::6;;A>AB<<<BBBCCBCCCCCC@BBBB:;;BCC@BB@C@B@@>@BBB@?@B=BABA::47;4<>>6;@@AB577?677999$93,3<@@=?ABB=?<@ABA?C?BBBBB?BCCBBBB>A>BBB=BBB@BBBBA>??BBCBBCCCCC@@ACCBBBC<???>F@BBBB@B?BBBBB
@ATNG8:00289:03952
GATGGTAGCACGACACGACGATGTGTACTCATTCGTTTCGGAAGAGACAGGTACGTTAATAGTTAATAGCGTACTTCTTTTTCTTGCTTTCGTGGTATTCTTGCTAGTTACACTAGCCATCCTTACTGCGCTTCGATTGTGTGCGTACTGCTGCAATATTGTTAACGTGAGTCTTGTAAAACCTTCTTTTTACGTTTACCCTCGTGTTAAAAAATCTGAATTCTTCTGAGTTCCTGATCTTCTGGAGATACACATGATACTCTACCATCGAATGAGGTTAGTCT
+
59>><;;AC@@?;@BB;56566::@BBBBB;;;;FDJ@FIAGACCBCCCC@BBAAB=@=ADDDAD@CBBCBB===8B====+BC6=773(34947<BA?BB999ACBB?AACCBBAB>BBB?B?>AAA:::A7::>>8=<<888?AA?@>==>>@;;;;<AA:=:>A@BBBBBC8=;;:;-:9>::::::*:<:::-56<7AB@@@B=AAAA@'?:>AA;C:??:89///5.548=@==>=@@@<A>=>===>?===>==@@@AD<A:66<6///:6:7<<<;;
@ATNG8:00291:03988
GATGGTAGAGAGACTGTAGCGCACCCAGAAGATCAGGAACTCTAGAAGAATTCAGATTTTTAACACGAGAGTAAACGTAAAAAGAAGGTTTTACAAGACTCACGTTAACAATATTGCAGCAGTACGCACACAATCGAAGCGCAGTAAGGATGGCTAGTGTAACTAGCAAGAATACCACGAAAGCAAGAAAAAGAAGTACGCTATTAACTATTAACGTACCTGTCTCTTCCGAAACGAATGAGTACCTTCAGACGCTCGTCCTACCATCGAATGAGGTTAGTCT
+
@@CC?=>>@<<<C====?>>>;;?@8>A>:>B@ACC@CACCBBBBC@DE@C?A@?AACCC3C@BBBCBC???BB=B:;9@DD1AA@B?BCC:BCC@CCCDCBKBB@B@CD@BBB@BAABCDDGGCCBBBDCD?@AAD?BBCB::8B?C?B;;:<CBDBDCB?BBBABB@CC@::9799@AA;A@A<@@@AA2BC@C???DBAAD;@<@@??;><>>ABC@CA:::AA?C?CCD>:99?AAABBBB?B?BBABBBA???@B:>>@;??@AB=>==?:>:?>@BB
@ATNG8:00291:03989
GATGGTAGATAGTATGCACGCTCTACCAGAAGATCAGGAACTCTAGAAGAATTCAGATTTTTAACAACGAGAGTAAACGTAAAAAGAATGGTTTTACAAGACTCACGTTTAACAATATTGCAGCAGTACGCACACAATCGAAGCGCAGTAAGGATGGCTAGTGTAACTAGCAAGAATACCACGAAAGCAAGAAAAAAGAAGTTACGCTATTAACTATTAACGTACCTGTCTCTTCCGAAACGAATGAGTACTGTATCTATGTGTGCGCTACCATCGAATGAGGTTAGTCT
+
;<<=?C:<8@0//7///5>556=<<;5999.55;;//)/)-65-//96::6:?AA///;;;'60//(/88333//8/8//////$/;)//4:::.;<;4=9///<<<<=8=<?>:<5905:<<@?<@@@;;9>@@>=@@AB899BBBCCC@C?@@@=@ABAD@@@>@@@BCB@BB?AA?9>899929::6<===CA'==>8=5>>B=@;A<>4>=;98=<;8?<<7<55595@7<058C<===6::;:88:<<888ABB=8===BB??=::6:855629>;<29-355<<
@ATNG8:00299:03965
GATGGTAGCGCACACATAGATACAGTACTCATTCGTTTCGGAAGAGACAGGTACGTTAATAGTTAATAGCGTACTTCTTTTTCTTGCTTTCGTGGTATTCTTGCTAGTTACACTAGCCATCCTTACTGCGCTTCGATTGTGTGCGTTCTGCTGCAATATTGTTAACGTGAGTCTTGTAAAACCTTCTTTTTACGTTTACTCTCGTGTTAAAAATCTGAATTCTTCTAGAGTTCCTGATCTTCTGGGTGCGCTACAGTCTCTCTACCATCGTTCTCCTTAAGTCT
+
CC??>@AAAAA@CCCCCCCCCCCBCCGCCD997:@@A<BB@C@CCCBCCCBCCC;;<;@CDCC?C@CDCCDBCCC?BBBBB2@@>ABBE>CCBC@CBB?CD;;;BCDE@CCFDBBBC@CCB?B?GCCBAAAA?BBBB@BBBBBBBB@@@ADCBBB@CCD@DC?C@BBCDCCCDD@CCCCC;C@B?@AAAA0@DCCC=A@BCBCBBAA4::;;*;BABCACADD@BBBDDCC?B@@@@CBB:?99:.;CBBBBBBBCDCCBBBCIH@CBBCD@CCC@C@CACC@@
@ATNG8:00252:04020
GATGTAGCAGACGTGACAGAGCGCCAGAAGATCAGGAACTCTAGAAGAATTCAGATTTTTAACACGAGAGTAAACGTAAAAAGAAGGTTTTACAAGACTCACGTTAACAATATTGCAGCAGTACGCACACAATCGAAGCGCAGTAAGGATGGCTAGTGTAACTAGCAAGAATACCACGAAAGCAAGAAAAAGAAGTACGCTATTAACTATTAACGTACCTGTCTCTTCCGAAACGAATGAGTACGATGAGATCTCGTGTGCTACCATCGAATGAGGTTAGTCT
+
BBBBCCDD;:;@@<@@;;;;@<@@:@?@;;>>@AA<@;@BC@A@C@CC?C@BB??ABBC2B>BAA::9AB???8?9;:DGD1BB;@2:;;.;;;4;BCAAB@:;69;@@?BCC@BBABBBCCDCCCCCAA@@BABB?BCCACBBB?CGCA@=@AAAACDC?BBBA@@@CD?BCB<??AAA<A@@=AABBA2BA?BBBAA>B??;><>?AA7:6:@;;;=@A@ABBB@@;?@@8;00*/;;;=>BBBBBBCBBBBB>>=???@AE<?;;;@;;??B?B?BA???
@ATNG8:00263:03999
GATGGTAGAGTATCATGTGTATCTCCAGAAGATCAGGAACTCTAGAAGAATTCAGATTTTTAACACGAGAGTAAACGTAAAAAGAAGGTTTTACAAGACTCACGTTAACAATATTGCAGCAGTACGCACACAATCGAAGCGCAGTAAGGATGGCTAGTGTAACTAGCAAGAATACCACGAAAGCAAGAAAAAGAAGTACGCTATTAACTATTAACGTACCTGTCTCTTCCGAAACGAATGAGTACGAGAGAGCACACGTGTCTACCATCGAATGAGGTTAGTCT
+
448839:?BCCC@@@?;;@:::99B?CDD>ABBBCC@C?AABBBCB@CE@B@BBB@@@@@1@?CCCCCBBCAAA8AAAABBB2BFAC?BCB9CBB?BCDCBBBCB?B@BB?BCC@BBAABBCCCABBCCCCC@BBBC@CBBBCBBB?C@CBB>BBBCBBCB?BEDFCC?995:AA=BBBBE>???>?????.=A>B???CBBB@:;:;;=9(/*/7>=A;@A@@ABA=?=:<<09::4:@@ABBBCBBBBAAABA@ACCCBBBBB?BAABB@AAAB?B;:@BBB
@ATNG8:00269:04024
GATGGTAGTGTCATATGAGAGTGTGTACTCATTCGTTTCGGAAGAGACAGGTACGTTAATAGTTAATAGCGTAACTTCTTTTTCTTTGCTTTCGTGGTATTCTTGCTAGTTACACTAGCCATCCTTACTGCGCTTCGATTGTGTGCGTACTGCTGCAATATTGTTAACGTGAGTCTTGTAAAACCTCTTTTTACGTTTACTCTCGTGTTAAAAATCTGAATTCTTCTAGAGTTCCTGATCTTCTGGGATGTGTGCGCAGTGCCTACCATCGAATGAGGTTAGTCT
+
BAB=@CCCBBBCDCCABBCCBAABBCBBBC;;6;AAB=BA?B?@@@@@BB>BCCAA?B?CABB?B?BBA@@00*0>:>>>>>,/00*4<<=6BBAA=A;;5:A59:?>AD@BCCCCBDCBCBB@C@CCCCCC;;6;@BB>BBBBBBCBCBBBCDJBB?BBB@@A?A?BBBBBBDBA>?;;::-;=@;;;;;*;AAAB=B@@AAAAABB>BBBC2BABAA=A?CC@BBB;;;C?B@CCCCEC@DCBC=B;;;<CCBBBCAABC@CCC@BCDCC@CEBA?A?BCBCC
@ATNG8:00272:04037
GATGGTAGCACTGCGCACACATCCCAGAAGATCAGGAACTCTAGAAGAATTCAGATTTTTAACACGAGAGTAAACGTAAAAAGAAGGTTTTACAAGACTCACGTTAACAATATTGCAGCAGTACGCACACAATCGAAGCGCAGTAAGGATGGCTAGTGTAACTAGCAAGAATACCACGAAAGCAAGAAAAAGAAGTACGCTATTAACTATTAACGTACCTGTCTCTTCCGAAACGAATGAGTACGAGAGAGCACACGTGTCTACCATCGAATGAGGTTAGTCT
+
8><:7;<<=>996<BBBBBBBBAA;BAA=@DDB@A?A?CCFJCCD?@@>B>BCCBADED3B?BBABABCC???6=@;;;;;*;C>B5;;:&9@@=BCCDCECA@<@@BB?BCC@BBBBCCCCCAAACCCBB@BBBB@CB???BBC@C@CAA?BFCCBCDBACCCBAA?BB@:99<??ACC<A??<>CCCC3CC?B;;;>>@>><>=>>>?<?<@BECB?DD:::BC=A>ACC=BBB????BBBCCCCCBBAA@BBBBCCBA@::7;>>>B>;77;+/)/>099
@ATNG8:00274:04016
GATGGTAGTGTCATATGAGAGTGTGTACTCATTCGTTTCGTAGAGACAGGTACGTTAATAGTTAATAGCTTACTTCTTTTTCTTGCTTTCGTGGTATTCTTGCTAGTTACACTAGCCATCCTTACTGCGCTTCGATTGTGTGCGTACTGCTGCAATATTGTTAACGTGAGTCTTGTAAAACCTTCTTTTTACGTTTACTCTCGTGTTAAAAATCTGAATTCTTCTAGAGTTCCTGATCTTCTGGGATGTGTGCGCAGTGCCTACCATCGAATGAGGTTAGTCT
+
:;;;?BBBAACBCBBBCCCDGGCDCBBCDBBB?BCCC>BBBBBCCCCCC@BCCCC@C@CCBB?CACEIAA?@BB?BBDDH1;;>A@@@4@CBB?A@D?BC>AADC@?=?BAABCBB?BBC?B?BBBBBBBA>BBBD?A>::>;;;@BAAA;;;>=?>><AA<@<?????=>>C;=;;;;1;=D;?????/?>>>?9?>=====<AA<@@@@/?=>=@=@=??;>>>@?>>:==BBBB883/:;:1:///;89::<AAB>>;>;;5;;:;?=@@@94=497---
@ATNG8:00276:04013
GATGGTAGAGTACAGTGTAGTAGACCAGAAGATCAGGAACTCTAGAAGAATTCAGATTTTTAACACGAGAGTAAACGTAAAAAGAAGGTTTTACAAGACTCACGTTAACAATATTGCAGCAGTACGCACACAATCGAGCGCAGTAAGGATGGCTAGTGTAACTAGCAAGAATACCACGAAAGCAAGAAAAAAGAAGTACGCTATTAACTATTAACGTACCTGTCTCTTCCGAAACGAATGAGTACTGTATCTATGTGTGCGCTACCATCGAATGAGGTTAGTCT
+
AA?:=@CCBBBBBDCBBBCCCCCCC@BCD@CCCCCC@C@BBCBBCC@BB>A>A@AABBBB3BACCBABDDD87758@@DFGD3BBAB@CDD<CCC@CCBBCCC998;@BB@BCC?AABBBDDDCECCCCCBB@BBBBBAABDCCB>C@BAA?@CCCCBAC?CC@@AB?BB@>>?>?@BCB>A??;999989%9@<@>??BCAAA<?;?@BB;>;>@CBB?BBAAABB?B?BDD@E99::BBCCCCCCBBBCBBBBBBBBAA=???<A?@?@<AC?@>??CB999
@ATNG8:00281:04032
GATGGTAGGACGAGCGTCTGAGAGGTACTCATTCGTTTCGGAAGAGACAGGTACGTTAATAGTTAATAGCGTACTTCTTTTTTCTTGCTTTCGTGGTATTCTTGCTAGTTTACACTAGCCATCCTTACTGCGCTTCGATTGTGTGCGTACTGCTGCAATATTGTTAACGTGAGTCTTGTAAACCTTCTTTTTACGTTTACTCTCGTGTTAAAAATCTGAATTCTTCTAGAGTTCCTGATCTTCTGGTGAGATATGCATGTGCTACCATCGAATGAGGTTAGTCT
+
444;75555:<==<5555;9<::4.4944555.5:::1;;7@<ABCCDCC@ECC;;5;45955069A=?;;9:5<8000///#//)//7;)/5=>.566.5>9555;455)555559994944.4.5:<55597277//)///:<=565:<<566<<9554699.43<495=;;9@5:955)55;.55555$5999<)559555<;;;:=@@@*94455.5.5:7<;;;<>;.40444444.4:<9666<<;9:5444559:===7;;<<<74444.4395559
@ATNG8:00285:03999
GATGGTAGCATCATGCATATCTCACCAGAAGATCAGGAACTCTAGAAGAATTCAGATTTTTAACACGAGAGTAATCGTAAAAAGAAGGTTTTACAAGACTCACGTTAACAATATTGCAGCAGTACGCACACAATCGAAGCGCAGTAAGGATGGCTAGTGTAACTAGCAAGAATACCACGAAAGCAAGAAAAAGAAGTACGCTATTAACTATTAACGTACCTGTCTCTTCCGAAACGAATGAGTACGTGTGCGACGTGTCTCCTACCATCGAATGAGGTTAGTCT
+
>>@<@CCCCCCCCBBBCCCCCCBBB@CCC@CBDBBB@C@CCC@@AF@CB?B@AAAAAA??+A>BCAAABBBCC?BBA@@@?@2?A=@299929AA?D@??ABB>>=?@CC@@@@<@AAACCBBBBBDDCCCC@CC@@?@BCCCBBB?B@C;9;;CCDDCCD@CBCBCB?BB>BBD?BBBB?299?;?BCDC3BB@B??@BBBAA=@=@A??<?>==BBB@BDBAADC@D?BBE=BBB@:::BBBBAABBBBCCBBBBBCBB?BCC?BBBBC?BBAC?A<ABBBB
@ATNG8:00287:04007
GATGGTAGGCGTGTGAGAGTCTGCCCAGAAGATCAGGAACTCTAGAAGAATTCAGATTTTTAACACGAGAGTTAAACGTATAAAGAAGGTTTTACAAGACTCACGTTAACAATATTGCTGCAGTACGCACACAATCGAAGCGCAGTAAGGATGGCTAGTGTAACTAGCAAGAATACCACGAAAGCAAGAAAAAGAAGTACGCTATTAACTATTAACGTACCTGTCTCTTCCGAAACGAATGAGTACTATGTAGAGCTCTATACTACCATCGAATGAGGTTAGTCT
+
CCCC=CCD@BBBDBBBBBBBBBBDC?CBB?BCCEBA>A>@@@DCCC@BB@B@BCCCCCCC3C@CCCAABCCC?CB>BEBBBBB<@?:?8==>5>CC@CAAABBB??<@@BB?ABB@B@:>>BBBCAAAAAA==9=?BB>BAABAAAB>C@B==;=CCCBABB=BB@AAB@BB@CBC:=7566)8:;8=CBAB/8858BBAAAA@?:;4<>997;;??<=><>A@@>>>=C<@?@8@DD@>>>B>>?BBBCBBBAAACBBBABBBAA>ACA??;;;;?:>:>>888
@ATNG8:00295:03998
GATGGTAGTGTCATATGAGAGTGTGTACTCATTCGTTTCGGAAGAGACAGGTACGTTAATAGTTAATAGCGTACTTCTTTTTCTTGCTTTCGTGGTATTCTTGCTAGTTACACTAGCCATCCTTACTGCGCTTCGATTGTGTGCGTACTGCTGCAATATTGTTAACGTGAGTCTTGTAAAACCTTCTTTTTACGTTTACTCTCGTGTTAAAAATCTGAATTCTTCTAGAGTTCCTGATCTTCTGGTATGACTAGTGTACTACTACCATCGAATGAGGTTAGTCT
+
B?@?:C>BBBBBCDCCBBCCECCCCCBBBC;;6;CBC=CC@D@CCBCCCC@BBC;::;@DBBB?CBDECCCAAAB?AAA@@,;;6;BBE=BBBB@BCB?BC@DDCCDD@BBCECBBB@DCC?B?BCCEDCCC@CBBB@C@A@EBCBBCCBBBCBB?BCC@CC@D@BBBCBCBAA<ABBBC;B=A;:::::*:ADDF=@@BBBCCBBB5;;;;*;@@ACBC@CB?BBB@@@B?B?BCCFCD?CA@?@CDFCCCBBCCCCDEEBBBAAECCBB<@==>6949@@@?
@ATNG8:00296:04021
GATGGTAGCGCACACATAGATACAGTACTCATTCGTTTCGGAAGAGACAGGTACGTTTAATAGTTAATAGCGTAACTTCTTTTTCTTTGCTTTCGTGGTATTCTTGCTAGTTACACTAGCCATCCTTACTGCGCTTCGATTGTGTGCGTACTGCTGCAATATTGTTAACGTGAGTCTTGTAAAACCTTCTTTTTACGTTTACTCTCGTGTTAAAAATCTGAATTCTTCTAGAGTTCCTGATCTTCTGGAGATACACATGATACTCTACCATCGAATGAGGTTAGTCT
+
:84405<;<<BB@@@@BB?B?@@=@9;55<=><?@?@;@B?C@;99:6<B9@BA;;;)9499:A;B?BAA<@00)/:39=;;:'/00(9<9<1<@@@=@@A=@B89;BB;;9;CEDBBBC?AACACAIICCCCBCACBBB@CCCCCBBBB;;;CCCBC?BBB>@@@C?BBAA@BBBB?BCDCC:C@C<;=HHI5CCCCC=B;;;BBB;;;?CCFD5BBA;;7;>BB@DCCBCCC@B@CDDCBB@CDD@C;<;AAABBDCDCCBB@@;;69@@9929:>>9>49:A;:
@ATNG8:00297:04025
GATGGTAGAGTATCATGTGTATCTCCAGAAGATCAGGAACTCTAGAAGAATTCAGATTTTTAACACGAGAGTAAACGTAAAAAGAAGGTTTTACAAGACTCACGTTTAATAATATTGCAGCAGTACGCACACAATCGAAGCGCAGTAAGGATGGCTAGTGTAACTAGCAAGAATACCACGAAAGCAAGAAAAAGAAGTACGCTATTAACTATTAACGTACCTGTCTCTTCCGAAACGAATGAGTACTGTATCTATGTGTGCGCTACCATCGAATGAGGTTAGTCT
+
::::698<BBBBBB@A?@ACBBBBD?CBB?BBCCCC@C@CCBBDDC@BB>B>BBAAADEE1F?AAA><>>0009/77/////$/<6<4;;9+955.5@@AABA;;;-;5:9>BBB8;<==CBBBAAAFAAABB?ABCC>CCBCBCBB<A=@@@=@@@@BBBB@BBBBBB@BB?B??>@AAAD=B>?;>@@@@/?@9988BAAA?A<?8=>@>:>=?=CAA7;;BBBBBAEABBC>CCB=@?BABCBBAACCGBB998BBBBBBBCB?BBBAA49;AB>A>AAA;;
@ATNG8:00254:04058
GATGGTAGTGTCATATGAGAGTGTGTACTCATTCGTTTCGGAAGAGACAGGTACGTTAATAGTTAATAGCGTACTTCTTTTCTTGCTTTCGTGGTATTCTTGCTAGTTACACTAGCCATCCTTACTGCGCTTCGATTGTGTGCGTACTGCTGCAATATTGTTAACGTGAGTCTTGTAAACCTTCTTTTACGTTTACTCTCGTGTTAAAAATCTGAATTCTTCTAGAGTTCCTGATCTTCTGGAGATATCATCAGCGAGCTACCATCGAATGAGGTTAGTCT
+
49;;7<<C;56::956?;>>CCCBCDCBAB;;2:<=93;>9=<=CCCCCC@CCCAA=@=ACCC?C@AAABBBB@@;>=<<300)0000)4>9929<@;BB9;;CCBB@CBCCCCCB9:;B=B<A?A@A@;;4;;99299;:99>@@999<<<==9==@499<?<@A@ABB@@@>@AAB=B=A=:;;;.:>===+00=@@@ABCC4;;;:(9@@9925.5>9=BA@@>>0909B9:9949@A=B=BBCCCCCC<;0=0/0A==89B@>:5599>:>8BC???
@ATNG8:00254:04071
GATGGTAGGCACTGCGCACACATCCCAGAAGATCAGGAACTCTAGAAGAATTCAGATTTTTAACACGAGAGTAAACGTAAAAAGAAGGTTTTACAAGGCTCACGTTAACAATATTGCAGCAGTACGCACACAATCGAAGCGCAGTAAGGATGGCTAGTGTAACTAGCAAGAATACCACGAAAGCAAGAAAAAGAAGTACGCTATTAACTTTTAACGTACCTGTCTCTTCCGAAACGAATGAGTACATAGATATACGTATAGCTACCATCGAATGAGGTTAGTCT
+
::78;=A@<CB;;;BAABBBACAAA<ACB@CCCCCB@C@CCDCCCC?CC@C@AABCBCCC3C?ABCCBBAA998-8?>>@@@0@C>C8;;;6<CC@C@CCCCDBA?BACC@CCB?BBDDCCBBABBBBBBBA>ABBB?BAACCBBB>B?BBB?BCCCBBBB>BCBACC?CD@A@B?BB>?=7?<<;?@>>>.995:BDCDCDAA=@>BDEE8A>A@@@B?BBCBBBB@B?BBC>BBB?BCBB@CA@@@===@@@???><AAAAAA;=>BBC?CB??;>;@B9::
@ATNG8:00254:04079
GATGGTAGCGCATATCAGCGCAGCCCAGAAGATCAGGAACTCTAGAAGAATTCAGATTTTTAACACGAGAGTAAACGTAAAAAGAAGGTTTTACAAGACTCACGTTGACAATATTGCAGCAGTACGCACACAATCGAAGCGCAGTAAGGATGGCTAGTGTAACTAGCAAGAATACCACGAAAGCAAGAAAAAAGAAGTACGCTATTAACTATTAACGTACCTGTCTCTTCCGAAACGAATGAGTACGATGAGAGAGCTCTCTCTACCATCGAATGAGGTTAGTCT
+
DDCC>A;95:<BCCCCAAACECCCC?CBB@BCCBBD8;:;CBBABA?@?:?9=>ABBBBB3C@AAABBCAAAFD=BBBBBBB2AD>A>BAA3BBB<@ABCBCB;;4;?;;7;AB?BBBBBCCCCCBBBBBBB?BBBB<?>BBBBBC?B?B8859BAABBBB?BBFBBB?AA=@>>5;:??A5=<<6;;;::;'<<:>==>=AC@@<>;;===9=8=?CCCFCCCBBBA<@;;;;099:4:AA:9:BBBBBBD?>>BA@ABBAAA??;?999?==<::4767>:;;
@ATNG8:00260:04049
GATGGTAGTGTGTCTCTGAGAGTAGTACTCATTCGTTTCGGAAGAGACAGGTACGTTAATAGTTAATAGCGTACTTCTTTTTCTTGCTTTCGTGGTATTCTTGCTAGTTACACTAGCCATCCTTACTGCGCTTCGATTGTGTGCGTACTGCTGCAATATTGTTAACGTGAGTCTTAAAACCTTCTTTTACGTTTACTCTCGTGTTAAAAATCTGAATTCTTCTAGAGTTCCTGATCTTCTGGAGATACACATGATACTCTACCATCGAATGAGGTTAGTCT
+
779::<;?DDBBBCBBBCCCHCCCCCBBBBBB@CBBB=BDAD@CBBBBBD@A@A::4<<@BBB?C?ACCAB;;<B>@@@@@,AA=@@FF=CC@A=ABB?BE?ABABDGAEJDCCCDD@CCC@E@CCAAAABB?BBBB@CCCCCCBBBCBCCCBBB@CCD@CC@C@BBBCCBBBB4000+08>+0000+00>>@8?00/::554;.5555$59955.55<<7<=>@===;@<B<A@@A299929:A@@@BB@???CCC:99AB?A===>;0000,0:@@009
@ATNG8:00265:04082
GATGGTAGTGTCAGTGCGCGTCGTCCAGAAGATCAGGAACTCTAGAAGAATTCAGATTTTTAACACGAGAGTAAACGTAAAAAGAAGGTTTTCAAGACTCACGTTAACAATATTGCAGCAGTACGCACACAATCGAAGCGCAGTAAGGATGGCTAGTGTAACTAGCAAGAATACCACGAAAGCAAGAAAAAGAAGTACGCTATTAACTTTTAACGTACCTGTCTCTTCCGAAAACGAATGAGTACATAGATATACGTATAGCTACCATCGAATGAGGTTAGTCT
+
;?>>@DCCCBBBCBBBCCCCCCECC?BBD@CCDDAA?@>@@BCBBB@CC?C@CCCAACCC3C?BBBBBBBBBBB;BABBDCC2CC@D6:::6:D?BBBBCCCCC@BACC@CDD?BBCCCCEEBBBCDAAAC?CDAA?ABCBBBA@<@=@??>ACBBCBAA>ACCBBB@BB?AAA<?@99929>@<=????.?@=ABB?A===>1818>DD5A;AB@@@<@::;:780898888)88818889???BBA???CCCCAAA>>>BBAB:>;;;A;>=>>;><A@=<<
@ATNG8:00269:04062
GATGGTAGGCGAGAGTGAGACGCAGTACTCATTCGTTTCGGAAGAGACAGGTACGTTAATAGTTAATAGCGTACTTCTTTTTCTTGCTTTCGTGGTATTCTTGCTAGTTACACTAGCCATCCTTACTCGCGCTTCGATTGTGTGCGTACTGCTGCAATATTGTTAACGTGAGTCTTGTAAAACCTTCTTTTTACGTTTACTCTCGTGTTAAAGATCTGAATTCTTCTAGAGTTCCTGATCTTCTGGGTCTACGCTCGTCGTCGCTACCATCGAATGAGGTTAGTCT
+
488:5;;??CC@A:;6=@@@CCCCCCCCDCCC@DCCC;@B?@<><955@@;??@?>5:.4><<7=454B948:;<4<>888';;*//991897:297817</77::<B>BBBBBBAA>A==:==>>88585@A9;;7>775797:565559986--(---267).)255552227179888*7-6-599:9.778AA7><:88A67//+/;1;=B=>=D=F=;;8;>>=>9:4916////>38552)259978222697/////.88(.2225.2225/536<;;;
@ATNG8:00272:04076
GATGGTAGGCGACATACATACGCGCCAGAAGATCAGGAACTCTAGAAGAATTCAGATTTTTAACACGAGAGTAAACGTAAAAAGAAGGTTTTACAAGACTCACGTTAATAATATTGCAGCAGTACGCACACAATCGAAGCGCAGTAAGGATGGCTAGTGTAACTAGCAAGAATACCACGAAAGCAAGAAAAAGAAGTACGCTATTAACTATTAACGTACCTGTCTCTTCCGAAACGAATGAGTACCTCTCAGACGCTCGTCCTACCATCGAATGAGGTTAGTCT
+
8@<>;>44.4444:555566555<=8<<=7<<666=9=.55;;;;?;<>@>9;:==@@==+B?BBCCCA=A@@B:B:99@<?(@@;@;@C=4B9945>==99000)0*/95:;;6;=>;;;=BCCBCB;;9E??@;<8<<<=666>8@=@9919>=95444.4=:<<=655:>>=9=::88,33848>>==+33/388?ABBBB>@8;;>>8<9:8;;B=@@AA;:;29.4:>0:::79:;;;;:?BBBB===@A@AAA//)/9>)/...3.758=5:05:444
@ATNG8:00275:04045
GATGGTAGTATAGAGCTCTACATAGTACTCATTCGTTTCGGAAGAGACAGGTACGTTAATAGTTAATAGCGTACTTCTTTTTCTTGCTTTCGTGGTATTCTTGCTAGTTACACTAGCCATCCTTACTGCGCTTCGATTGTGTGCGTACTGCTGCAATATTGTTAACGTGAGTCTTGTAAAACCTTCTTTTTACGTTTACTCTCGTGTTAAAAATCTGAATTCTTCTAGAGTTCCTGATCTTCTGGGCAGACTCTCACACGCCTACCATCGAATGAGGTTAGTCT
+
?@=:;?<CBCCBBBC>BBBDBBDCCCCCCC9:6;@@A<BB@C@AA@CCBB?BEBBB@B?BBBB@C=?@BBB@A@A8A?AAA.?<;@BAD@CCBB?BBB?@@=@?@@A@?AAAA>>==:=>><>=BBB@===A<@@AA<AAA>>=>@@@A>>==>?<>>?=>>:==BBBB==>AA:>=@CC5@<@:>>DDD/@@=>=7=A?>>>@>>>;??>?/??>>>;@=CC=AAA@<==<A=???ABA065?A8>:::==@@@@@@===:==><@;;;;7;ABB>D=??>@A
@ATNG8:00276:04081
GATTAGGCACTGCGCACACATCCCAGAAGATCAGGAACTCTAGAAGAATTCAGATTTTTAACACGAGAGTAAACGTAAAAAAGAAGGTTTTTACAAGACTCACGTTAACAATATTGCAGCAGTACGCACACAATCGAAAGCGCAGTAAGATGGCTAGTGTAACTAGCAAGAATCCACGAAGCAAGAAAAAAGAAGTACGCTATTAACTATTAACGTACCTGTCTCTTCCGAAACGATGAGTACACATCGTCGTGTCGTGCTACCATCGAATGAGGTTAGTCT
+
;<<9<<;>>666;=ABBB@BABB>BBB@CCCB;;:<ACBBBBBB>BB?B@C@;;;;;;):9<BCCCCDABDC;?:;;AAAA';;4925555$5<<7=>>;;@69<@A@AA9<<<-00@?CBCBD@@@@@BAA=?:;:;0;9BB@??A=BA@?:@A?>??>?<@BA<;;600)0:479//(/683889999%//*.3..29999496888::><?@BBB=AAA??;<20*00=5=000;;@ABBBBBBB>>BBB@@BB777B@@=>>>?C?ABBB?B>A@@@?
@ATNG8:00288:04041
GATGGTAGGACGAGCGTCTGAGAGGTACTCATTCGTTTCGGAAGAGACAGGTACGTTAATAGTTAATAGTCTGTACTTCTTTTTCTTGCTTTCGTGGTATTCTTGCTAGTTACACTAGCCATCCTTACTGCGCTTCGATTGTGTGCGTACTGCTGCAATATTGTTAACGTGAGTCTTGTAAAACCTTCTTTTTACGTTTTACTCTCGTGTTAAAAATCTGAATTCTTCTAGAGTTCCTGATCTTCTGGTGTCTGATCTGTATCACTACCATCGATTGAGGTTAGTCT
+
888;<0/06=<:::8884444::<8>>===?>9=999,9929=ABC@@@C@BAAA@<C@CC?@8>800///////5=9:::99'44.449;1999<554/)//)/////=:>====<::7:;;7<<@?A>65554999:7<?;;;;=@666>=@?@?:???4998<79545;;6569>;;;9+9.5.55999(9:5555&555555;55/6::::'7////)/7<>;@=<<997(-(-6----(//5.5<55556<<>>>>>==;;;?:;:::9:.44:5:=A985<
@ATNG8:00291:04061
GATGGTAGCAGACGTGACAGAGCGCCAGAAGATCAGGAACTCTAGAAGAATTCAGATTTTTAACACGAGAGTAAACGTAAAAAGAAGGTTTTACAAGACTCACGTTAACAATATTGCAGCAGTACGCACACAATCGAAGCGCAGTAAGGATGGCTAGTGTAACTAGCAAGAATACCACGAAAAGCAAGAAAAAAGAAGTACGCTATTAACTATTAACGTACCTGTCTCTTCCGAAACGAATGAGTACGAGAGTCAGAGCAGAGCTACCATCGAATGAGGTTAGTCT
+
44:<5;;@ACDEBA==>>>>><;;@8;;;7<<<55505.4<<455=9=<:=:79773737$317;:======CC;==@CCBC5BB?B?BCC<CFGADCCBBBCBB?B@CC?ABD?BBAABBBBCCCCCBBBB?BDDD>??BAA@AA>B?CBB@BCBBBB@?=?CDCCC?9979B?9?=7788(887<ACCCCC)BA>@A@AD@AAF58357>=1718=AAB@BBAAABB?B?A@@;@:949BBCGDCBAAABBCCCBBBBB??>B@D>B=>;:6:CBB?B?BDBAA
@ATNG8:00291:04074
GATGGTAGATACTCGCTGATACACCCAGAAGATCAGGAACTCTAGAAGAATTCAGATTTTTAACACGAGAGTAAACGTAAAAAGAAGGTTTTACAAGACTCACGTTAACAATATTGCAGCAGTACGCACACAATCGAAGCGCAGTAAGGATGGCTAGTGTAACTAGCAAGAATACCACGAAAGCAAGAAAAAGAAGTACGCTATTAACTATTAACGTACCTGTCTCTTCCGAAACGAATGGGTACGTGTGACGTACGTGAGCTACCATCGAATGAGGTTAGTCT
+
:<<<9=AEEC;;;:;;BBCCCBCCD>CCD?BCCCBB@A=@@A;;9C=BB?B>BBBBBBBB3B>ABABBBBBAAB=9:;FEHD2CDAC@BBB:BBB?BCCBBBCCB@C@CDACBC@CC??@CCCCCCCCCBBC@DCCC?BBBBBBBC@B@C::;;BBACCAA>AAAAA@=AA=AA>9=>777)3884:BBCC2BB?BBBDBB??B:=7;;BA8=::;ABB?BCA@?BA?A>@?@9?@?;?BC>CBBBBB???BBBBBBAA?@?>>C?BAAAB?989@;>:;;;==
@ATNG8:00295:04080
GATGGTAGTGTCAGTGCGCGTCGTCCAGAAGATCAGGAACTCTAGAAGAATTCAGATTTTTAACACGAGAGTAAACGTAAAAAAGAAGGTTTTACAAGACTCACGTTAACAATATTGCAGCAGTACGCACACAATCGAAGCGCAGTAAGGATGGCTAGTGTAACTAGCAAGAATACCACGAAAGCAAGAAAAAAGAAGTACGCTATTAACTATTAACGTACCTGTCTCTTCCGAAACGAATGAGTACACATCGTCGTGTCGTGCTACATCGAATGAGGTTAGTCT
+
><BB@B?@@<55;<999559555996;<<8<;;:BB=@9>==4444.445;7554::99:):6:::44433888.73444444#495;:@@A2===6;565977//)/7;;7<<>;<<<=;;?ABB@@@CCCD?B@A@@CBBB@??C?B?;;;5:::9<>=<9==>==;;;;7<<<398333(333,//////$/;6///98772.(..3333(.(..///6;889888-3-38808884888::=B@@<8333:;;:88833333373333,3333,3,/////
@ATNG8:00296:04073
GATGGTAGTGTCAGTTGCGCGTCGTCCAGAAAGATCAGGAACTCTAGAAGAATTCAGATTTTTAACACGAGAGTAAACGTAAAAAGAAGGTTTTACAAGACTCACGTTAACAATATTGCAGCAGTTCGCACACAATCGAAGCGCAGTAAGGATGGCTAGTGTAACTAGCAAGAATACCACGAAAGCAAGAAAAAGAAGTACGCTATTAACTATTAACGTACCTGTCTCTTCCAGAAACGAATGAGTACGAGAGAGCACACGTGTCTACCATCGAATGAGGTTAGTCT
+
/77:<A?09077<00)/7///99<BB>B595)5<;;<>9=9;;:>>6666>9>9<655====+;6:<=885553:=18466>>>+>?9=.555&55A9;;AC696=B<@@@?=?AA=A@::;@@A9000A@>=@:@@@@;999444457<055=49:<5555<7<;544;67717772888==6<<;488777'7:6:===BA=??9<6;=><8=;<=9989877378838,449;29:;59==555;<<=<;::<<;888=<<:<AA77///>;///9*/(/889:
@ATNG8:00250:04107
GATGGTAGGCGACATACATACGCGCAGAAGACAGGAACTCTAGAAGAATTCAGATTTTTAACACGAGAGTAAACGTAAAAAGAAGGTTTTACAAGACTCACGTTAACAATATTGCAGCAGTACGCACACAATCGAAGCGCAGTAAGGATGGCTAGTGTAACTAGCAAGAATACCACGAAAGCAAGAAAAAGAAGTACGCTATTAACTATTAACGTACCTGTCTCTTCCGAAACGAATGAGTACAGAGAGTACGATATGTCTACCATCGAATGAGGTTAGTCT
+
DAAA?BBE@E9;;CCCCCCCCCBBBBCC@BBCFFAC?BBCBBBC@@A>A@CCCCCCCC3C>ABCBBBAB>>>7?@@BDCC5CC@C9;;;6;CB?CCBBBBB@?=@@CC@BBB@CCCBCCFCCCCCC@@@C@DCCC=AABB>>>@<A@BCC@CDBCBAAA?CCCCCC?BB????499???8?AA=@A@AA2@B?A888>>>BB:=:====1818;@@@?AAAAAAB?C?BCD>BBB?AAACCBBBCDBB@AAABABBBB<=;;><AA>>=<;;;A;>;>>==>
@ATNG8:00253:04105
GATGGTAGGCGAGAGTGAGACGCAGTACTCATTCGTTTCGGAAGAGACAGGTACGTTAATAGTTAATAGCGTACTTCTTTTTCTTGCTTTCGTGGTATTCTTGCTAGTTACACTAGCCATCCTTACTGCGCTTCGATTGTGTGCGTACTGCTGCAATATTGTTAACGTGAGTCTTGTAAAACCTTCTTTTTACGTTTACTCTCGTGTTAAAAATCTGAATTCTTCTAGAGTTCCTGATCTTCTGGGCTGCGCTGATATGCGCTACCATCGAATGAGGTTAGTCT
+
@@A@=9<=:00/////<=?=CCCABACCECCB?BCCC>CC?B>;;9BCBB@CDCCB?B@CCCC@D@BABCBBBBB?BBBBB1::<A??<7?D??<?BA=@B=>>?A@@:??@???AB?F@@<@:==;;:=>>:>>>><?@DE@@?;66=::///<677;=CD7;8;BABBBAA@7;;@?@2@=A;??DDD/=>ABB:A?==<=9://,-;=;,;-//;5;6;;7;AABBDD;?<??>?;:76<;@1;///;667?>>===?=>=A<>>?@@<<;;A<@;>>===
@ATNG8:00258:04113
GATGGTAGCTATACGTATATCTATGTACTCATTCGTTTCGGAAGAGACAGGTACGTTAATAGTTAATAGCGTACTTCTTTTTCTTGCTTGTGGTATTCTTGCTAGTTACACTAGCCATCCTTACTGCGCTTCGATTGTGTGCGTACTGCTGCAATATTGTTAACGTGAGTCTTGTAAAACCTTTCTTTTTACGTTTACTCTCGTGTTAAAAATCTGAATTCTTCTAGAGTTCCTGATCTTCTGGATAGCGACGCGATATACTACCATCGAATGAGTTAGTCT
+
:8<:>B<BBB<DCBBDCCGHKFC;66?<@@9<6<AAB=BEAD@BCCBBBB@BB@@A?C?BBBB@A?AABBBBCBB?BBCCD3CF>ABA>??@8?8703;8773>;?88::666?A:<856@022999A:;1:AA=,2526669=:66288555475505949*/.6...325,29@A@.@,65)27778*8777=15222:::>@?37665'3.--8(-(-5.3388;66278966A<=5556;@A=>>>>=<9/////6/557266679752252,25778
@ATNG8:00259:04091
GATGGTAGGACGAGCGTCTGAGAGGTACTCATTCGTTTCGGAAGAGACAGGTACGTTAATAGTTAATAGCGTACTTCTTTTTCTTGCTTTCGTGGTATTCTTGCTAGTTACACTAGCCATCCTTACTGCGCTTCGATTGTGTGCGTACTGCTGCAATATTGTTAACGTGAGTCTTGTAAAACCTCTCTTTACGTTTACTCTCGTGTTAAAAATCTGAATTCTTCTAGAGTTCCTGATCTTCTGGTGTCTGATCTGTATCACTACCATCGAATGAGGTTAGTCT
+
@@99.4883:==;;;;?@:?::<?;969;=BA>B@@@9@A>B=@@BBA@A=@BBBC?C?CBBA?B?AACBAA?@B;:;;;;*;;4:A>>9>00/5;7949<9:>@?9616=?@@@<@<C==:B7=>=<0//=8;;9=266>>CDAB==???>BA@<?@@=AC7;6;?;:9BAB@29////&/)////;;.7/6693;>666A<999.5555$59955.5555.5:;;==@8@8?;:@@@?A?A<ABBBACCB;:9>9>9;9;;<59:99:545559>7<<<44
@ATNG8:00264:04100
GATGGTAGCACACGAGATCTCATCGTACTCATTCGTTTCGGAAGAGACAGGTACGTTAATTTAATAGCGTACTTCTTTTTCTTGCTTTCGTGGTATTCTTCTAGTTACACTAGCCATCCTTACTGCGCTCGATTGTGTGCGTACTGCTGCAATATTGTTAACGTGAGTCTTGTAAAACCTTCTTTTTTACGTTTACTCTCGTGTTAAAAATCTGAATTCTTCTAGAGTTCCTGATCTTCTGGCGCTCTGTCACGTCTGCTACCATCGAATGAGGTTAGTCT
+
BCDD?BAB?>9@49555599<@<<AECCCCDD@CAAA>AJAGBCCCB=;9?BCC=B?A<?>0?5955<<<>=?6?@;>;000-/7992:==?7>=?7;@89=><<58;=<:@AA?BAA>A7<<?<88@?@DBB=@BBBB@@A6257:@>::;>=>59;37377988997825;@;;.:383255252#267780995557222528888)8.//:6;:/7.38:::B=7=8<@>@@@0//8696766////8678:99<<3/*/0//>;777=8B>CB==8
@ATNG8:00266:04118
GATGGTAGATACTCGCTGATACACCCAGAAGATCAGGAACTCTAGAAGAATTCAGATTTTTTAACACGAGAGTAAACGTAAAAAAGAAGGTTTTTACAAGACTTCACGTTAACAATATTGCAGCAGTACGCACACAATCGAAGCGCAGTAAGTATGGCTAGTGTAACTAGCAAGAATACCACGAAAGCAAGAAAAAAGAAGTACGCTATTAACTATTAACGTACCTGTCTCTTCCGAAACGAATGAGTACTACTCTCAGAGACACACTACCATCGAATGAGGTTAGTCT
+
;>>D@;55:;;9555555555;55505<<<<<?C:;6;>B;9:93:533-3-3:3337777$7,33993348::;733444444#44.5.5;;;(9//)////)/68//)/)/9278=5::956@=>CBB=@;@@@<=>?@699>??@AA<@@B::69@@A@@@B?BBBBBB@CB?BB@<@=998+3394377798$8;1393777555/5277=C6A677>><299=<833-34333(38828333::888:888;:8<8?:733;55526888938:33-3-3::::
@ATNG8:00267:04092
GATGGTAGAGTACAGTGTAGTAGACCAGAAGATCAGGAACTCTAGAAGAATTCAGATTTTTAACACGAGAGTAAACGTAAAAAGAAGGTTTTACAAGACTCACGTTAACAATATTGCAGCAGTACGCACACAATCGAAGCGCAGTAAGGATGGCTAGTGTAACTAGCAAGAATACCACGAAAAGCAAGAAAAAAGAAGTTACGCTATTAAACTATTAAACGTACCTGTCTCTTCCGAAAACGAATGAGTACGTGTGACGTACGTGAGCTACCATCGAATGAGGTTAGTCT
+
CCB>=@@>00/79///;C>DCCCCC;;;C@CECCCC@D@BCEBBBB?BD@F@B@@9:9::)9?AAABBAAC@@@:@@@A???0;?7;<@@A2@??@B>BBB==00+/5::79=;7;;;BCCCGCBAACCC@@=@BAA?BAAAABAA>A?B;;7;BAABBBE@C???BD@??;??<9>;<7770733,/;;;;;%//)//(/>>;;<>-55(5777177,75<>:<@<:9///)/)/---&-550-//688:;<=<<<==:88::?>:>@>;6>>;;=2988717/77777
@ATNG8:00271:04116
GATTAGCGCGACGAGCGTAGACCCAGAAGATCAGGAACTCTAGAAGAATTCAGATTTTTAACACGAGAGTAAACGTAAAAAGAAGGTTTTACAAGACTCACGTTTAACAATATTGCAGCAGTACGCACACAATCGAAGCGCAGTAAGGATGGCTAGTGTAACTAGCAAGAATACCACGAAAGCAAGAAAAAAGAAGTACGCTATTAACTATTAACGTACCTGTCTCTTCCGAAACGAATGAGTACAGAGAGTACGATATGTCTACCATCGAATGAGGTTAGTCT
+
:::5:4955<<==>;;:AA;<<>6>BB?AACC@@?A?BBBCEDC@CC?A?AA::8BBB1B?@@@@@@>>=?<8<;;9999'5;6;9>C>9CCC?AAAA=??99:,:=BA@CCC9<ACBCBCCBBBAACCCC@CBAB=@?AAAAAB>B?B@@=@@@@AAAA=AA@AAA<AA?::9@BAABD:<>?:<<<<?>'=A?=>7=?>>>979788:<*/+/9=<;9?@?CCCD?C<??A;?9939?AAABB@@>BBCBBBBBBBBB@@?BB<@///96///;38599335
@ATNG8:00273:04113
GATTAGCGCACACATAGATACAGTACTCATTCGTTTCGGAAGAGACAGGTACGTTAATAGTTAATAGCGTACTTCTTTTTCTTGCTTTCGTGGTATTCTTGCTAGTTACACTAGCCATCCTTACTGCGCTTCGATTGTGTGCGTACTGCTGCAATATTGTTAACGTGAGTCTTGTAAAACCTTCTTTTTTACGTTTACTCTCGTGTTAAAAATCTGAATTCTTCTAGAGTTCCTGATCTTCTGGGTCTCTCTCTCACGCACTACCATCGAATGAGGTTAGTCT
+
:>?7BC@ABCDCCCCCCDCCCCCCBBBBAA=@@AB=BD@C@CCCCCCFADCC;::;?BBBD@C?BBFBCCCCC?AA@@@0AA>AABA<A@BB?BBB>;;7<;B@AA?CCCCCCCB>BBD?B?CCCEAA@E>@@CC;:9ECCCBBBBBBB;;;C@BBB@CC@C@CCCBBCDBB5;;@@@3@=A=ABBBBB'ABAAA<ABBBCC<;;A>BBBB0BBCBBACACCAGCCCCA@=@>@@;;;@<@ACC=CCCFCCCCCCCABBD;;;C@A@AB@@BC;;:;@BCA;;
@ATNG8:00276:04091
GATGGTAGTGTCATATGAGAGTGTGTACTCATTCGTTTCGGAAGAGACAGGTACGTTAATAGTTAATAGCGTACTTCTTTTTCTTGCTTTCGTGGTATTCTTGCTAGTTACACTAGCCATCCTTACTGCGCTTCGATTGTGTGCGTACTGCTGCAATATTGTTAACGTGAGTCTTGTAAAACCTTCTTTTTACGTTTACTCTCGTGTTAAAAATCTGAATTCTTCTAGAGTTCCTGATCTTCTGGTATGACTAGTGTACTACTACCATCGAATGAGGTTAGTCT
+
888:8=ABBBCDD@AACCCCCCCDDBBBAC;:8;ABB=CC@D@BCCCCCC@CCCC@<F?BBBC=A=AB@@??;?C<;?BBB1BB@BBBB>@A@A@DAA?AGACCCDDC;;;GGJCCC?BBC@C@CDFD:;:CABECE>BBBBECCBCCBBBAA@C@CDE?BB@C@CCB@AACBC@BBEEE;C?B=@ACCB,CC;;;0;ABBBCDABBAGHGH5CCAAA?B?AB=AACBB;;8;@A@AB@@=ABCACCCGCCCCFGHFIGFFCCCDACBBBB@;;;C@C@CCCB;
@ATNG8:00281:04105
GATGGTAGGCGAGAGTGAGACGCAGTACTCATTCGTTTCGGAAGAGACAGGTACGTTAATAGTTAATAGCGTACTTCTTTTTCTTGCTTTTCGTGGTATTCTTGCTAGTTACACTAGCCATCCTTACTGCGCTTCGATTGTGTGCGTACTGCTGCAATATTGTTAACGTGAGTCTTGTAAAACCTTCTTTTTACGTTTACTCTCGTGTTAAAAATCTGAATTCTTCTAGAGTTCCTGATCTTCTGGCGCTCTGTCACGTCTGCTACCATCGAATGAGGTTAGTCT
+
:;BC;BBB?BBBCCCCCCCCCBCBBECCCDAA?ABCD>CC=C@CCCBBBB@DDD@@=@@DCCC@D?CBBBBCCCC@BBBA@2BB@BBDAA9?ABC?BAA=?@7<;>B??<@CDBBAAA>C=A;A;>>>>==>>;A>==588A???>>>>A>>;;;=;???;;;7;=ABAA>??@@7=>AAA6A:<867665(8=778-8>==?@@>=<4;;:;+;>>>B;@<@A<AAAA???;A<AAAA?>:>><=;>>>???@@@CAA>>>?A>><><AAD<;===:>=ADBAA
@ATNG8:00282:04111
GATGGTAGCTCGCTGATGATATCTCCAGAAGATCAGGAACTCTAGAAGAATTCAGATTTTTAACACGAGAGTAAACGTAAAAAGAAGGTTTTACAAGACTCACGTTAATAATATTGCAGCAGTACGCACACAATCGAAGCGCAGTAAGGATGGCTAGTGTAACTAGCAAGAATACCACGAAAGCAAGAAAAAGAAGTACGCTATTAACTATTAACGTACCTGTCTCTTCCGAAACGAATGAGTACTGTATCTATGTGTGCGCTACCATCGAATGAGGTTAGTCT
+
88:::??ADB=B9:6CCCCCCBAAC;A;;.59@CBB?@<@BB<;9C@CC?B?AA<97999):<AABBDCA>99:,9:;9444$4;7;.559&5A>;=AAA?>>0000<@@;@0:99?ACCCCEEHCCDCBBB@CCDD?BABBBCCB>B?B@@=@BBAAABB?BBCCCC@BB?>>>>AA???8???<@@@@A2@B?BAAACDAAA<@7;<AA<@;@AB@@=@@ABBBD?C@BBA9?::59AAACCBBBBBBBCBBBBCBB@>>B??;??DAA<=@@@6:3:A??@
@ATNG8:00288:04099
GATGGTAGAGAGAGCTCTCTCATCGTACTCATTCGTTTCGGTAGAGACAGGTACGTTAATAGTTAATAGCGTACTTCTTTTTCTTGCTTTCGTGGTATTCTTGCTAGTTACACTAGCCATCCTTACTGCGCTTCGATTGTGTGCGTACTGCTGCAATATTGTTAACGTGAGTCTTGTAAAACCTTCTTTTTACGTTTACTCTCGTGTTAAAAATCTGAATTCTTCTAGAGTTCCTGATCTTCTGGTGTCGTCTATCATGTACTACCATCGTATGAGGTTAGTCT
+
CCCB?BCBCCCCDCBBBBBJCCCICBCCCCCCACCDC?CC@CDCCCCBBB?CCCBA>A@CDCC?C@BBBBABBCD?A@BBA1>??BBCC=CACB>BBB?AB598BCCC?AABBBBBB<=;@=A<AA?>A>@@<A@@>6::<<>8::@AAA<::9<8<=>=AB=B:>>?AABB@@<?====-9)/)/////(/9766099::<=??>>5;:;:.7;;;G=A<??=A???B>>;><?>::////=@99>=@@>;;;A@@=>=@@>>=<??;;<8///=9=9===@A
@ATNG8:00290:04104
GATGGTAGTATCTGCACACTCTGTCCAGAAGATCAGGAACTCTAGAAGAATTCAGATTTTTAACACGAGAGTAAACGTAAAAAGAAGGTTTTACAAGACTCACGTTAACAATATTGCAGCAGTACGCACACAATCGAAGCGCAGTAAGGATGGCTAGTGTAACTAGCAAGAATACCACGAAAGCAAGAAAAAGAAGTACGCTATTAACTATTAACGTACCTGTCTCTTCCGAAACGAATGAGTACTACTCTCAGAGACACACTACCATCGAATGAGGTTAGTCT
+
:889@AAABBB@::5<<<=<@<<;;6;<<7;;;?BB@B@CBCCB@@<@CAFADDD@@@@@2@=ABBBBBBBBBD=?>:9499'4>:?8BBB9CCC@ECCCBBD;;6:=A@?BCC@BBAACFFCCCCBBBDCC?BCDD@BCBCCCCB>A?A@@>ACBCCEAA?ABDCBA=AC>CCD?CBCEC=@994:@@@@2AA>BAAABB===:=:=>>>0818=BAA@CCBBABC?C?BBF>C?A>@CCCBBFB???A@@@A???CAAAD>>><?>>>A5:???;?;?@ABC
@ATNG8:00291:04120
GATGGTAGGTGCACATGAGTGTATCCAGAAGATCAGGAACTCTAGAAGAATTCAGATTTTTAACACGAGAGTAAACGTAAAAAGAAGGTTTTACAAGACTCACGTTAACAATATTGCAGCAGTACGCACACAATCGAAGCGCAGTAAGGATGGCTAGTGTAACTAGCAAGAATACCACGAAAGCAAGAAAAAGAAGTACGCTATTAACTATTAAACGTACCTGTCTCTTCCGAAACGAATGAGTACTATGTAGAGCTCTATACTACCATCGAATGAGGTTAGTCT
+
4444.44459:@?666<CC;;<AAC@CCB@;;;B@@=@>@@@BBBC>CC8;8;@@ABAAB2B@CCD;;:CCCCD=CB;;;;;*<B=B4;;;.;AA>BDBCCCBBB?A?@?;?@@;@???@;;;@@ABBBBCC=@@@@<@@?>@@@@<@?C@A?@DDCCBBA@CCCCBB=??=@@@699@?@8@9929@??@2@B?BBBBDCAAA<?:=<<<188*8@ABB@CCBBBBC@B@BBC>CBB?BBBBBBBBBBAAABCB???A?????9:48>>>>:;>00,06;>@<?
@ATNG8:00292:04094
GATGGTAGTGTCAGTGCGCGTCGTCCAGAAGATCAGGAACTCTAGAAGAATTCAGATTTTTAACACGAGAGTAAACGTAAAAAGAAGGTTTTACAAGACTCACGTTAACAATATTGCAGCAGTACGCACACAATCGAAGCGCAGTAAGGATGGCTAGTGTAACTAGCAAGAATACCACGAAAGCAAGAAAAAGAAGTACGCTATTAACTATTAACGTACCTGTCTCTTCCGAAACGAATGAGTACGTGTGACGTACGTGAGCTACCATCGAATGAGGTTAGTCT
+
BBBB?BBBBCDB9;6BEBCCA@CAB?ABB=@B996@:B7@?BBB=C@BB?B?CC???CBB1C?AA@=@@000=>3///<<<<+<=8=5??>4>AB=A>CBBBBBB=@=@B>BFEACBCCBB;;<BBCCBBCC@BBCB@CCCBCCDC@D?B::6;??@@@?A?BABBBB@CC@::::=>::9,9>>;=????1>B?ABBBC>===:>188==:>:>>@@@<@@A@?AA:>:887*3;;5777;;;>@AAB@@@@@?????77399:6=@@@B=@@BB@B?>=>><
@ATNG8:00292:04128
GATGGTAGCGCACACATAGATACAGTACTCATTCGTTTCGGAAGAGACAGGTACGTTAATAGTTAATAGCGTACTTCTTTTTCTTGCTTTCGTGGTATTCTTGCTAGTTACACTAGCCATCCTTACTGCGCTTCGATTGTGTGCGTACTGCTGCAATATTGTTAACGTGAGTCTTGTAAAACCTTCTTTTTACGTTTACTCTCGTGTTAAAAATCTGAATTCTTCTATAGTTCCTGATCTTCTGGGTGTATCAGCGAGTATCTACCATCGAATGAGGTTAGTCT
+
;;?B=A@===CDBBBCCCCDCCCDEH;99?9:2;AA@9AD7:7:@A@BAB>BCCBB8;8;=@B?C@DA@A<<=@D<::;;;*;B7:9CD;A<>>496=7=B769@@@B>BCCCDBBBACCC@D@DFGBAAAB<@ABC=AADBBBBBB;;;B@@@B?C@@=@C?A>BBBCBBBCE?@@BFF;F>B>BBEIKGIC;;;9;ADCDBC;;;>ABBB0AB@;;7;@BB?CCBCCCB?B@B@>@B@-00A@9ADCCEBCCHBBCBCBBAEF?B;;;C@BBA@?@?CCCCC
@ATNG8:00293:04128
GATGGTAGCAGACGTGGACAGAGCGCCAGAAGATCAGGAACTCTAGAAGAATTCAGATTTTTAACACGAGAGTAAACGTAAAAAGAAGGTTTTACAAGACTCACGTTAACAATATTGCAGCAGTACGCACACAATCGAAGCGCAGTAAGGATGGCTAGTGTAACTAGCAAGAATACCACGAAGCAAGAAAAAGTAGTACGCTATTAACTATTAACGTACCTGTCTCTTCCGAACGATGAGTACGTGTGCGACGTGTCTCCTACCATCGAATGAGGTTAGTCT
+
44::.444449<4455.55555;555155<8<:<5568<8<555;;?98959<?<883777'78>AABBBBBABD8:9;AABB5AA?D4;;:6;BCACBBAHGBBB7;7<A=@BB=@A@@ABBCCCBBCCD;;8;@@@?B@@?A;::?C@B<<:;CCBBCAA>AAABAC?BB?AA@9;:00*/6659?@@@0BBBAAABB@@@@=D<>>?F=B:89;BB?@@@ABBB?A?00,0/////9<==88773738875872225:9:69222918252+5-27333
@ATNG8:00297:04111
GATGGTAGGCGACATACATACGCGCCAGAAGATCAGGAACTCTAGAAGAATTCAGATTTTTAACACGAGAGTAAACGTAAAAAGAAGGTTTTACAAGACTCACGTTAACAATATTGCAGCAGTACGCACACAATCGAAGCGCAGTAAGGATGGCTAGTGTAACTAGCAAGAATACCACGAAAGCAAGAAAAAAGAAGTACGCTATTAACTATTAACGTACCTGTCTCTTCCGAAACGAATGAGTACGATGAGAGAGCTCTCTCTACCATCGAATGAGGTTAGTCT
+
:<<>ADED?C@A@BBDBBBCCAA@C@CDE?BCCCBB>B>BABBFBB?BC@E?A?@;;;;;*;>CCCGCCCDBBB9AA99999';C>B?CCC<CGDBGEDCDDD998;@CC@CCC@CCCCCCCCCCCDBBBCC=CCCC?BBCCBBBB?@>C@@?@DDDDCDC?CCACCC@@@?BBA487887*:>>;=====?'=A?C98:BCCBB?B?B@DD7858?CAA>BB@@ACF@C?BBA<B;:8:BBBCCCCCBBBCBBBBBBBBBBBBBC?BA<=>=AA??;=:=A:99
@ATNG8:00252:04140
GATGGTAGCTCACGTACGTCACACGTACTCTTTCGTTTCGGAAGAGACAGGTACGTTAATAGTTAATAGCGTACTTCTTTTTCTTGCTTTCGTGGTATTCTTGCTAGTTACACTAGCCATCCTTACTGCGCTTCGATTGTGTGCGTACTGCTGCAATATTGTTAACGTGAGTCTTGTAAAACCTTCTTTTTTACGTTTACTCTCGTGTTAAAAAATCTGAATTCTTCTAGAGTTCCTGATCTTCTGGGTGTATCAGCGAGTATCTACCATCGAATGAGGTTAGTCT
+
:>:<9ABBBCCCBBCB@AADBBBCBBBCCBBB<BBBB>CCADACEBCCCD?CCCBB>AADCFF@D=CBBDDDCAA=ACDDC1BB@BABB=BCCD@BBB=AB=@@CBBB?BBBBBCCC>CAA>A?DCC=>?>B@BCBC?BB@@@@>>>>@@A>>>?<@??<?A<A;?AAAA???A=B?@??5?=A<>>==;:&:<77709<<678=;;;088888%887;><?;<=9=BDE<:;<A<@BAA:8669;=4///=;;=8>>?>>>@A@AA<?>>>><@BBC<A<ABAA>
@ATNG8:00254:04186
GATGGTAGATACTCGCTGATACACCCAGAAGATCAGGAACTCTAGAAGAATTCAGATTTTTAACACGAGAGTAAACGTAAAAAGAAGGTTTTACAAGACTCACGTTAACAATATTGCAGCAGTACGCACACAATCGAAGCGCAGTAAGGATGGCTAGTGTAACTAGCAAGAATACCACGAAAGCAAGAAAAAGAAGTACGCTATTAACTATTAACGTACCTGTCTCTTCCGAAACGAATGATACACACTCTCATATGACACTACCATCGAATGAGGTTAGTCT
+
8<:<@BBACABBB@AACCFCCCCBC>BED@CDCCBB@C@CCC??@A?AC@C@BB::9CCC3C@DBAABCCCBBB>@?@HEHG2BC?C=@@@9@CC@AAACDCDCC@C?BB@CBB?BCCCCBBEFCCCDCCCC?CBBB?BBA@?@@@9A?C@@?@CAAADBB?BCCCBB=???BBB=@@???8;;;<<>???.>B?B9:8@AA>>7:7;=>A1838?CBB?BA?????=??BED=CCC>BBDCCBBBBCCCBACCCCBB???@@A<AAAAA;AA@@<@;>BBBC
@ATNG8:00255:04163
GATGGTAGCAGACGTGAAGAGCGCCAGAAGATCAGGAACTCTAGAAGAATTCAGATTTTTAACACGAGAGTAAACGTAAAAAGAAGGTTTTACAAGACTCACGTTAACAATATTGCAGCAGTACGCACTCAATCGAAGCGCAGTAAGGATGGCTAGTGTAACTAGCAAGAATACCACGAAAGCAAGAAAAAGAAGTACGCTATTAACTATTAACGTTCCTGTCTCTTCGAAACGAATGAGTACTATGTAGAGCTCTATACTACCATCGAATGAGGTTAGTCT
+
:;;;<@;ABB<<::5558<>;;B@=9?949599996<;994<3443883839<000>>>'0*/66/3/7779;29///666'//(/39:;*-/80//.37335726522,25717:77;;=?;;:AA;;;B=@@AB=>==>>???:>:;;;6;??@@;;;=@??>AA>BB?BBK<??A@@,88:49:===+==<AADBBAA??<?7;<AB<@=???5:5:?>888?;?>;;1900*000=098@@@?>>BBBBBBBBBCBD?@:==@@?8<99:7<7;==><
@ATNG8:00258:04186
GATTGGTAGGCGTGTGAGAGTCTGCCCAGAAGATCAGGAACTCTAGAAGAATTCAGATTTTTAACACGAGAGTAAACGTAAAAAGAAGGTTTTACAAGACTCACGTTAACAATATTGCAGCAGTACGCACACAATCGAAGCGCAGTAAGGATGGCTAGTGTAACTAGCAAGAATACCACGAAGCAAGAAAAAGAAGTACGCTATTAACTATTAACGTACCTGTCTCTTCCGAAACGATGAGTACGTGTGCGACGTGTCTCCTACCATCGAATGAGGTTAGTCT
+
<?:7:7>:?7;=::;<5554455999099<8<=>;;;7<155<???B:BC@D@BAA;;;;;);:@@DAB???AAA9A???@@@.>=:=*000&///(////88666(/(.723355;588886<<:9:896657;:=A:>=>>>?77177--.0.-8<777703668;=1446;?>137<;5777/38888'22,2:;777@=<0806<<=:?7;:<<<:;;;=>;;3938;<3899>@@@@>>?98989AA>::==::;==<=:=888808=>?=C=>?<;;
@ATNG8:00261:04161
GATGGTAGCATCATGCATATCTCACCAGAAGATCAGGAACTCTAGAAGAATTCAGATTTTTAACACGAGAGTAAACGTAAAAAGAAGGTTTTACAAGACTCACGTTAACAATATTGCAGCAGTACGCACACAATCGAAGCGCAGTAAGGATGGCTAGTGTAACTAGCAAGAATACCACGAAAAGCAAGAAAAAAGAAGTACGCTATTAACTATTAACGTACCTGTCTCTTCCGAAACGAATGAGTACTATGTAGAGCTCTATACTAATCGAATGAGGTTAGTCT
+
A@@<?BCBBBC;9;96BBB@BBBBC@CCDBCCB@@A?B=BAAABBB?BA>A????@?=9:+:6BBB?@>BB@@@8<9;;@?@0?B=@4;;;&9@B>C;;;@@@@@@C@CBAEDC>AABBBDBBBAACDCDBB>A@@B?CBBABB;:6;=A;;6;CBBBCAA>ACBAAB=::39<73893333+39969=>=@@';;7:00/@;AA=-/*/587(/(/8>>><BA@@?CC=A<99958?A=>>@BBFBBBBAABBFB>>@@>>>@??:??9:7;==A=A7;?:99
@ATNG8:00265:04151
GATGGTAGGACGAGCGTCTGAGAGGTACTCATTCGTTTCGGAAGAGACAGGTACGTTAATAGTTAATAGCGTACTTCTTTTTCTTGCTTTCGTGGTATTCTTGCTAGTTACACTAGCCATCCTTACTGCGCTTCGATTGTGTGCGTACTGCTGCAATATTGTTAACGTGAGTCTTGTAAAACCTTCTTTTTACGTTTTACTCTCGTGTTAAAAATCTGAATTCTTCTAGAGTTCCTGATCTTCTGGGTGCGCTACAGTCTCTCTACCATCGAATTGAGGTTAGTCT
+
4:::8444399;998444444::<7=444555.58883:>9>9==B@@@@=::;BC=A?ABCC>B?AA995>;;;7;=>>>+>@:A=@C:AA;;7;BE>BB<;;BCBC?CCB;;:AA=AAA6;5;AA;;;;C?BCCCACCCBBCCCBBB@@>@00+000+00;><@CCCB@??@766CCC9C=@29:;:;*9@::::*9==>@969<<5<<<<(:99//)/)/:)//889;=8<055:::;7;<<<3955555599955555499:555499.4.4::7<7;<<65
@ATNG8:00270:04189
GATGGTAGTATATCGCGTCGCTATCCAGAAGATCAGGAACTCTAGAAGAATTCAGATTTTTAACACGAGAGTAAACGTAAAAAGAAGGTTTTACAAGACTCACGTTAACAATATTGCAGCAGTACGCACACAATCGAAGCGCAGTAAGGATGGCTAGTGTAACTAGCAAGAATACCACGAAAGCAAGAAAAAAGAAGTACGCTATTAACTATTAACGTACCTGTCTCTTCCGAAACGAATGAGTACTGTATCTATGTGTGCGCTACCATCGAATGAGGTTAGTCT
+
@ABB@EBBBCCCDDCCCCABAAAAB@BBB@@@ACCBFEFFCDBBA@>AG?C@CBBBCDDD2C?AACCCBCB???7>?>@AAA1@D@E7;;;6;CCAECECBBEED?A?BB?@AA@BBCCCCCCCDCCCBBBB?BDDD?ABBBBBBB?B>B@@>@FBBBCBB?BAAABB?BB=???;?ABBB>A??;9:9999%9@;=879AA?@?:>:=A??7;6;?BAA?BBBDCCC=?<?AB=ABB?@??CECCDBBCCCCBBBBBB@888BAA>BC>>>:>AAB?B@BBBA?
@ATNG8:00273:04153
GATGGTAGGTGCACATGAGTGTATCCAGAAGATCAGGAACTCTAGAAGAATTCAGATTTTTAACACGAGAGTAAACGTAAAAAGAAGGTTTTACAAGACTCACGTTAACAATATTGCAGCAGTACGCACACAATCGAAGCGCAGTAAGGATGGCTAGTGTAACTAGCAAGAATACCACGAAAGCAAGAAAAAGAAGTACGCTATTAACTATTAACGTACCTGTCTCTTCCGAAACGAATGAGTACGTGTGCGACGTGTCTCCTACCATCGAATGAGGTTAGTCT
+
555<9>CC@BBBBBBBBADDDCCBC?CCC@BAAB@@>@?BBCCCBB?AB8;8;BBBCCCC3C@EBBBCCCCCHD>DAAADDD3CCAD?AAA9@BC@CBBCCCCCB@B@CB@BBB@AA?@@A@EBBBCCCCCC@CBCC?BA@@BC??;A?B@A>ABBBBBBA@CCCCCB???9?@@;>>999+9<<;@@@@@2?B?BABBBBBCC>A>AA?>5;5;=BBB>BA;;;BB@C@CCC=B;;6;;:ABBBBBB@??BCCCCBBAAA@BBB?B@@AA=AB@@;@=CCAA?
@ATNG8:00283:04188
GATGGTAGCTCTGCTCTGACTCTCGTACTCATTCGTTTCGGAAGAGACAGGTACGTTAATAGTTAATAGCGTACTTCTTTTTTCTTTGCTTTCGTGGTATTCTTGCTAGTTACACTAGCCATCCTTACTGCGCTTCGATTGTGTGCGTACTGCTGCAATATTGTTAACGTGAGTCTTGTAAAAACCTTCTTTTTACGTTTACTCTCGTGTTAAAAATCTGAATTCTTCTAGAGTTCCTGATCTTCTGGGTGCGCTACAGTCTCTCTACATCGAATGAGGTTAGTCT
+
BDCC9BBBBBCBBBCDDCFCCCCCCBBCCCBB?BCCC?CC?B?BCCCCDD@CCCCDFM@BBBB>C?AA@CB;;:C?@?@?>>&999)999:3;;BB:C;:75A:;>?@AB@CCEGBBBC>BBB>A?BBBCCBAA>AAAA?CBBBBBBBCCBBCCCBC?BBB?CA=A>@@@BCCCBC>B;;;;;*;>B=AABBB2CCGCC>AACABBBBBCAEDDD5CBB@@<@>AA=;;;;;;C@D@DBBBAA6;:BB=BBBCCGCECBBCBA@ABCCCDCBB@;;;C@F@ABCDD
@ATNG8:00291:04142
GATGCGAGCGAGTGTGTATACCAAAGATCAGGAACTCTAGAAGAATTCAGTTTTTTAACACGAGAGTAAACGTAAAAAGAAGGTTTTACAAGACTCACGTTTAACAATATTGCAGCAGTATGCACACAATCGAAGCGCAGTAAGGATGGCTAGTGTAACTAGCAAGAATACCACGAAAAGCAAGAAAAAAGAAGTACGCTATTAACTATTAACGTACCTGTCTCTTCCGAAACGAATGAGTACCTCTCAGACGCTCGTCCTACCATCGAATGAGGTTAGTCT
+
BB@@@ABBB@@AEDDCCCC@@29;.5@BCBB>B>BACCCBA=BB=@<@B@====>&;;:CCBCDCCCCD=CBBBCCC3AA=??AAA0ACB>@AAABB@?>?8>8=<9;8818@BAA@??B@@@@>>??;@A>>9>;;;>>>@:A;??A=CA??A=<<8>@@@DD@??<?B?;?>0000*000*000000%0>9>BBBB=??C?B?BB?@;?=CE=;=<@@<<;;;3:3:<=5@>><>CAA99959ABBBBCAAA=AAAB@B??<?@BCC>BBBB?B=@A=>>
@ATNG8:00292:04143
GATGGTAGATTATGCACGCTCTACCAGAAGATCAGAACTCTAGAAGAATTCAGATTTTTAACACGAGAGTAAACGTAAAAAGAAGGTTTTACAAGACTCACGTTAACAATATTGCAGCAGTACGCACACAATCGAAGCGCAGTAAGGATGGCTAGTGTAACTAGCAAGAATACCACGAAAGCAAGAAAAAGAAGTACGCTATTAACTATTAACGTACCTGTCTCTTCCGAAACGAATGAGTACGAGAGAGCACACGTGTCTACCATCGAATGAGGTTAGTCT
+
FCCC@CBBBC?BBCCB:;=BBBCC@CBB?BBBCBCJ@BCCCCDCACCAB@BBB@@@@@1@@CDCCCCCDBBB=BBBCJCE5CCAD@DCC<CCG@CCCBCCC;;7;>AA=BBC>@@CFGGCCCCCCCBBAD@CBBB?CBAABBBB?B@BBC@ACCCBBBC?BBBBBB?BB@BBB=@?BCC=?>=9:9999(:@?B???BAA>?7:7;=>C1819=A@A>ACCCBCC?C?BDD>BBC@??@BBCBCBBBC>>>CCCBAABGDD==:=???A=BB??;?;A?:9:
@ATNG8:00292:04178
GATGGTAGTATATCGCGTCGCTATCCAGAAGATCGGAATCTAGAAGAATTCAGATTTTTAACACGAGAGTAAACGTAAAAAGAAGGTTTTACAAGACTCACGTTAACAATATTGCAGCAGTACGCACACAATCGAAGCGCAGTAAGGATGGCTAGTGTAACTAGCAAGAATACCACGAAAGCAAGAAAAAGAAGTACGCTATTAACTATTAACGTACCTGTCTCTTCCGAAAAATGAGTACACATCGTCGTGTCGTGCTACCATCGAATGAGGTTAGTCT
+
CBBD?CCDCCCBBBCCCCABACCA@?ABB?BCBCD@D@DCABAC@CD@C@CCCCCCCC1C@DDCABBCC@?>5<?99:::)8@<@9???5?AA=AAAABBBCC?C?BB=@BB:==BBBC?=?@AAC<<<>;>>>C9===>?A?>9?<>>B?BBBBBBCB>BBBBAA=AB?BBB;>>788*99939AAAB3??;?AAAABAA>:>:?A@?;>=@@@AA<AA???A?=A=AAAAA/A677AAA=;:;@>>>?@?@?@>>>BCC:>=A@@;@B?><?=@AAAB
@ATNG8:00294:04148
GATGGTAGGCGACATACATACGCGCCAGAAGATCAGGAACTCTAGAAGAATTCAGATTTTTAACACGAGAGTAAACTTAAAAAGAAGGTTTTACAAGACTCACGTTTAACAATATTGCAGCAGTACGCACACAATCGAAGCGCAGTAAGGATGGCTAGTGTAACTAGCAAGAATACCACGAAAAGCAAGAAAAAAGAAGTACGCTATTAACTATTAACGTACCTGTCTCTTCCGAAACGAATGAGTACGATGAGAGAGCTCTCTCTACCATCGAATGAGGTTAGTCT
+
8::;<A<C?C<66@BBBCCCCBBBB@BCC@CCDCCB@C@CCBCCEE@CB?B?ABDCLGMM5B?BACCCBBBBCI?DD6;;;;*9B@C?CLG;DBA9;9@?@??998*9;>@;??C488BBCCCCCCCCCEC@@>@@AB????BBB?@=A@BBC?AACBBBBC?@@?????BB?BBA>C=88;80;8887899::%9;:5825:9<=><?=@:<=2=8==AAD?DBA@?BA=A>AAB<@AB?99:AACDAA???FA???A;;;>ABB@A<>=<;;6756<6<9:?999
@ATNG8:00297:04188
GATGGTAGTCCAGATAGTCTATAGTACTCATTCGTTTCGGAAGAGACATGTACGTTAATAGTTAATAGCGTACTTCTTTTTCTTGCTTTCGTGGTATTCTTGCTAGTTACACTAGCCATCCTTACTGCGCTTCGATTGTGTGCGTACTGCTGCAATATTGTTAACGTGAGTCTTGTAAAACCTTCTTTTTACGTTTACTCTCGTGTTAAAAATCTGAATTCTTCTAGAGTTCCTGATCTTCTGGACACGCGCACTGACACTACCATCGAATGAGGTTAGTCT
+
A@A@:B=CCC@CCBBCCCCCCECCBBCBCBC?BBBB=BG@E@BAAABBBBBBCCC?A?BBBB?C@BABCCBBBB?@A?@?0A@=ABBD<BB@A=AAA=AB6;;CCDD@CBDFCECC@BCC@B?BFFEABAA<ABBB<?@BBBBCCCCBB@BA:;6;@@=@C@C?CCBBCBBBB?BAA@@3@4:4;@@AA0ACBBB=BCECCCDBBB5;<;<*;CBBC?B?BC@CCCBB@@?@AEECCCC@@@@?BBABBBBCCBBBBCCCCCC?A@BBA?@AAB@B@CDCBB
@ATNG8:00250:04232
GATGGTAGCATCATGCATATCTCACCAGAAGATCAGGAACTCTAGAAGAATTCAGATTTTTAACACGAGAGTAAACGTAAAAAGAAGGTTTTACAAGACTCACGTTAACAATATTGCAGCAGTACGCACACAATCGAAGCGCAGTAAGGATGGCTAGTGTAACTAGCAAGAATACCACGAAAGCAAGAAAAAAGAAGTACGCTATTACTATTAACGTACCTGTCTCTTCCGAAACGAATGAGTACTATGTAGAGCTCTATACTACCATCGAATGAGGTTAGTCT
+
:5957<<=@@;<<@>;69<<BBBB>466?7;>AC::7<4;AABB??<?C?B@AAABBBBB3B?BBCA@@>?<;8.3394444$4;:;2999&555.5999<=>;?:@?;;7;@@?CB;9:BCCCCBB@BBDE@CBBB=@@@BBAAC=@<<0/)///:;;::6><<;;;8<;;778;@@@CC>A@?;9:::::%9>;794B==>A?<AA?A@29379;;:;?>:<?BB<?<?CC=A??9888@@@BBBBBAC>><755599777==:=<<<;:688@8?8????>
@ATNG8:00252:04207
GATGGTAGCGCATATCAGCGCAGCCCAGAAGATCAGGAACTCTAGAAGAATTCAGATTTTTAACACGAGAGTAAACGTAAAAAGAAGGTTTTACAAGACTCACGTTAACAATATTGCAGCAGTACGCACACAATCGAAGCGCAGTAAGGATGGCTAGTGTAACTAGCAAGAATACCACGAAAGCAAGAAAAAAGAAGTACGCTATTAACTATTAACGTACCTGTCTCTTCCGAAACGAATGAGTACGATGAGAGAGCTCTCTCTACCATCGAATGAGGTTAGTCT
+
@C??<A;59>@A;:;CCCCBCBBBI>CCCACCCCDC@D>BBCBBBC?AA=?<?ABBCCCC5CBBCCCFBBBA@@6@A;;;;;*;B>B5;;;6;CD@C;<;BBBBC?B@BB@BCC@BCCCCCDCCBBCDDDCC@CBBBACBBB@@@@<A?CBB?BDCCCCCB@CCCCCC???9:::6::AAA999:;9::::9%9=9>948A>A?><>=??AC4;5;>CA@=@BBBBCDAC?BBD>CCC@@@?BBB@@@000@@A@EDBBBCCB>BC@B888A=AAAD:=5:@@??
@ATNG8:00254:04195
GATGGTAGCACGACACGACGATGTGTACTCATTCGTTTCGGAAGAGACAGGTACGTTAATAGTTAGTAGCGTACTTCTTTTTCTTGCTTTCGTGGTATTCTTGCTAGTTACACTAGCCATCCTTACTGCGCTTCGATTGTGTGCGTACTGCTGCAATATTGTTAACGTGAGTCTTGTAAAACCTTCTTTTTACGTTTACTCTCGTGTTAAAAATCTGAATTCTTCTAGAGTTCCTGATCTTCTGGTATGACTAGTGTACTACTACCATCGAATGAGGTTAGTCT
+
44:<8=BBB@A@;;00A<=0//:=BBCCC@@@=BBAA<ADAJACCCDCCC@CBECC@C@CBBB@BDKAAACBBBA?ACFDD3BB>A?>=1=>@@>ABB?BC@BBBA>>7:9BBBCFE:88@<?;>>=>>>>><>@BB=AA>>===>>>==A?>;;5;<<7::5;6999<:8;77258888+83:455555(2:665.557/..888:17775(5699=6A6@@4888>>@?;?;AF@@;;7:=?7>@>@@A??@???CB>>>>==6;;==><>>>A<A<@A===
@ATNG8:00255:04209
GATGGTAGATATATGCACGCTCTACCAGAAGATCAGGAACTCTAGAAGAATTCAGATTTTTAACACGAGAGTAAACGTAAAAAGAAGGTTTTACAAGACTCACGTTAACAATATTGCAGCAGTACGCACACAATCGAAGCGCAGTAAGGATGGCTAGTGTAACTAGCAAGAATACCACGAAAAGCAAGAAAAAAGAAGTACGCTATTAACTATTAACGTACCTGTCTCTTCCGAAACGAATGAGTACTGTATCTATGTGTGCGCTACCATCGAATGAGGTTAGTCT
+
AA:;>ACCCCCBBBCCCCCCCCCCC@CAA?@BBA@@=A?BCC@@?A=@A>A?@@>99:::(:=CDCCCCAB:99+9=<;;;;';B;?4999&5:@=ACCCCCLKD=@<@@<@BB@CCCDEBBBBBBCCBCCC?B@@@?BBBBBBCC?B@BAA>ACBCBBBB@AAACCC?BB=@A?9>=9999+:>?;==<?>>'?A?B:9:BB>?@7;7:AAA3857>BCC?BBBCB@@;=8999.7==;>=>BBCCBBBDBBCBBAABAAAAAB;;6;?>==:=BBG@C?BB:::
@ATNG8:00258:04221
GATGGTAGTCGCTGAGATATCTCCAGAAGATCAGGAACTCTAGAAGAATTCAGATTTTTAACACGAGAGTAAACGTAAAAAGAAGGTTTTACAAGACTCACGTTAACAATATTGCAGCAGTACGCACACAATCGAAGCGCAGTAAGGATGGCTAGTGTAACTAGCAAGAATACCACGAAAGCAAGAAAAAAGAAGTACGCTATTAACTATTAACGTACCTGTCTCTTTCCGAAATGAATGAGTACATAGATATACGTATAGCTACCATCGAATGAGGTTAGTCT
+
:<<>@BBBCBCBBBCECCBBBCC@CBB?BCCCBB>B@CBBBECB?BC@D@DDA@ADDD2A?ABBCCCCBBBB<B@BBABB5AB>C2;;;6<FFBMCBBCCCCA?B?BC@DCC?AACBCCCCBBBBBBCBD@BBBC?BAAABBBB>B?B?@=@CCBBCAA>ACCCCC?BB?99:599??=5===9::9999%:=:;858@@BBB;><>>>>6=:>>AAB?BAA@@:::59?AAA;A997:BBBCDCCBBBBBBBACCCCCBAABBB?BBAAA?AACA?C?CCA>>
@ATNG8:00260:04216
GATGGTAGCTCTGCTCTGACTCTCGTACTCATTCGTTTCGGAAGAGACAGGTACGTTAATAGTTAATAGCGTACTTCTTTTTTCTTGCTTTCGTGGTATTCTTGCTAGTTACACTAGCCATCCTTACTGCGCTTCGATTGTGTGCGTATTGCTGCAATATTGTTAACGTTAGTCTTGTAAAACCTTTCTTTTTACGTCTACTCTCGTGTTAAAAATCTGAATTCTTCTAGAGTTCCTGATCTTCTGGGCTGCGCTGATATGCGCTACCATCGAATGAGGTTAGTCT
+
<555;??CBCCBC;;;;:@BCCBCBBBAAA9:.:<<80:A>B?BCDCCCC@CIBAA<@<A@@A?DACBCC666=;754449:%;A=@AAA9@:;94?9999?699>?BB99:D@@??C99:C@D@DDDB;;;@@B@@A@BBBBCBBBBC:;<CBAA?BBB>AC=@:@;;5;BBBB<AA@AA3@4;;0;@@@@1BCC?966>>99549498===9,==955.55<>7<<;665<8<755499>8====0=99;@996>BBABBD@@@D;??999=BBBCAC@BCBBB
@ATNG8:00261:04204
GATGGTAGCTCACGTACGTCACACGTACTCATTCGTTTCGGAAGAGACAGGTACGTTAATAGTTAATAGCGTACTTCTTTTTCTTGCTTTCGTGGTATTCTTGCTAGTTACACTAGCCATCCTTACTGCGCTTCGATTGTGTGCGTACTGCTGCAATATTGTTAACGTGAGTCTTGTAAAACCTTCTTTTTACGTTTACTCTCGTGTTAAAAATCTGAATTCTTCTAGAGTTCCTGATCTTCTGGTCTACTACACTGTACTCTACCATCGAATGAGGTTAGTCT
+
CBBD?BBBBBCCBBBCBBBBBBCCCD@@@BBB=CAAA<BC@CACBBECBB?AAB;:7;@CADB?A?AABBBBBBB>BBDDD2@@?BBDD=BAAA?BBB@CB;>>?BEB>@@CACCCC?BB@9=8=>===>>>:>@??<>>AAAA@@@@??@=99:49:?;==:>=@@???CB>>:==?@@5A<>:=>DDE/@@777)8::888>=>>5;;;;+:;;:B;><>B<@@@??AA<A=CB??>><>?A=>>>@>>>??>>>>>>@@@@B<A=>>C>:;:?9<6<>==?
@ATNG8:00263:04195
GATGGTAGCGAGCGAGTGTGTATACCAGAAGATCAGGAACTCTAGAAGAATTCAGATTTTTAACACGAGAGTAAACGTAAAAAGAAGGTTTTACAAGACTCACGTTAACAATATTGCAGCAGTACGCACACAATCGAAGCGCAGTAAGGATGGCTAGTGTAACTAGCAAGAATACCACGAAAGCAAGAAAAAAGAAGTACGCTATTAACTATTAACGTACCTGTCTCTTCCGAAACGAATGAGTACCTCTCAGACGCTCGTCCTACCATCGAATGAGGTTAGTCT
+
;;AB:>BCBCC@@@BCDDCDBBAABBDCC@CCCCAA>A@CCCCCDD?CC<><>AD@@BBB2B@DECCDCCCCCC>CCBCCCC1CC@D>ABB;BCD@DCBECCD@@<A?BA?BCC?CBBCBBBBCCCBCAAACACCCB@CBBBBBBC?D@CCC?BDDCB@@C@DCCCCC@CB>AA@588777)::93999999$9999947=>CAB?B?@?BC=;7;CE@A>@@@@@DD@C@BBB=BDD@BBBBBBB?BBBBBBBBBBBCCBC?BBC?A566A=@@@@<@<>BAAA
@ATNG8:00266:04208
GATGGTAGAGTATCATGTGTATCTCCAGAAGATCAGGAACTCTAGAAGAATTCAGATTTTTAACACGAGAGTAAACGTAAAAAGAAGGTTTTACAAGACTCACGTTAACAATATTGCAGCAGTACGCACACAATCGAAGCGCAGTAAGGATGGCTAGTGTAACTAGCAAGAATACCACGAAAGCAAGAAAAAGAAGTACACTATTAACTATTAACGTACCTGTCTCTTCCGAAACGAATGAGTACGTGTGACGTACGTGAGCTACCATCGAATGAGGTTAGTCT
+
444:5<=>A@=@C?;666>>BAAAC=AAB<>:;:>>:>:>>@@<=A=AB>B;>>>@>@>@':45:<;@;77/0/)////<E=+<<8<4;;9+;<<>B@@@@BA?A:?8:92:??;AABABAA@@:::5;>;;7;<<?<@<@AA@AB=B=B@@=@;;:CCAB@BBBCCB@BB@BBB<?;@@@6>00*0000/'/9579>=777664=0<>><;?=@@98549:887//(.(-55'-..(.555835599=@?8787<;;555?>=<795//-4---949+--226
@ATNG8:00269:04222
GATGGTAGCTACGGCTGATGATATCTCCAGAAGATCAGGAACTCTAGAAGAATTCAGATTTTTAACACGAGAGTAAACGTAAAAAGAAGGTTTTACAAGACTCACGTTAACAATATTCAGCAGTACGCACACAATCGAAGCGCAGTAAGGATGGCTAGTGTAACTAGCAAGAATACCACGAAAGCAAGAAAAAAGAAGTACGCTATTAACTATTAACGTACCTGTCTCTTCCGAAACGAATGAGTACACACTCTCATATGACACTACCATCGAATGAGGTTAGTCT
+
??:7677/-----(---//559;99==66669;;;ABB?C@CBAAAAA?BB=@<???>CCFC1C>@@@>AAA9:9@9>?@@@AA0AA>B;@>>4?@A=@;999:BBC@E@BB>@AB?BBBABADCBCCDCBBFAE<;;?BA@@BBCC=A<;<;5:BA@BBBB>BBBB=B>BB;999299<>=,99@;::::::%:><>756<<??A;>:;9>>.808:;:98;;745;;8=9===6<==6@@@AB@@@A?????AA>>=AACB====7B@<<@>877B?@?CC:99
@ATNG8:00269:04230
GATGGTAGTGTCATATGAGAGTGTGTACTCATTCGTTTCGGAAGGGACAGGTACGTTAATAGTTAATAGCGTACTTCTTTTTCTTGCTTTCGTGGTATTCTTGCTAGTTACACTAGCCATCCTTACTGCGCTTCGATTGTGTGCGTACTGCTGCAATATTGTTAACGTGAGTCTTGTAAAACCTTCTTTTTACGTTTACTCTCGTGTTAAAAATCTGAATTCTTCTAGAGTTCCTGATCTTCTGGATAGCGACGCGATATACTACCATCAATGAGGTTAGTCT
+
CAA<?C@A@9555:::A@@>A;99;<::;?4:59949)4<7<5;?6@=BCACCAAAAC@CCBA9A@BCCBBBDCC>;;:9:$;?:=>??5<A@@<@CC@BC;<<CBBB?BBBBBBB?=@CC?A<ACACAAAC<>?B@7;:@@@A>>>>??A:;:@<::;=A@<@<@@@>>=???178?>=/>5;5:;=<=.=>?@A8?<<786:;=>7<===+<===>;A;??=A>>====8=<?>>>@@;???<@;;:B>>888??>??>:://+/99:7=BBB<@<>>>;7
@ATNG8:00273:04197
GATGGTAGCACGACACGACGATGTGTACTCATTCGTTTCGGAAGAGACAGGTACGTTAATAGTTAATAGCGTACTTCTTTTTCTTGCTTTCGTGGTATTCTTGCTAGTTACACTAGCCATCCTTACTGCGCTTCGATTGTGTGCGTACTGCTGCAATATTGTTAACGTGAGTCTTTGTAAAACCTTCTTTTTTACGTTTTACTCTCGTGTTAAAAATCTGAATTCTTCTAGAGGTTCCTGATCTTCGGCTCTCGTAGACAGATACTACCATTCGAATGAGGTTAGTCT
+
>B@@7:<<:;;=??>?B>666;=BBCBA@BBA>A<;<09@;@@CBBDCCC@CCAAA00,//::6;:;?CBBBBBB9::BAB1BA>A@?@;A::9?CCC>AA=?>?BAA@B???BBCC?B>=;?;>>>>A;;;<>>>>5;:==>?;;;===>;;;=7;;@:>>:>:=>>=>::665(5:9=A3@:?:;;:999$775565-5;8//.998:-8888(6;;;;6;4::6<97:;@;B<A;@@<<::46706----668<;;=<;>9:=960--)---*-9994=49///8
@ATNG8:00273:04231
GATGGTAGTCTCAGATAGTCTATAGTACTCATTCGTTTCGGAAGAGACAGGTACGTTAATAGTTAATAGCGTACTTCTTTTTCTTGCTTTCGTGGTATTCTTGCTAGTTACACTAGCCATCCTTACTGCGCTTCGATTGTGTGCGTACTGCTGCAATATTGTTAACGTGAGTCTTGTAAAACCTTCTTTTACGTTTACTCTCGTGTTAAAAATCTGAATTCTTCTAGAGTTCCTGATCTTCTGGAGATACACATGATACTCTACCATCGAATGAGGTTAGTCT
+
CAAA>BACCCCCBBBBCCAAACB;;:BBBBBB@CCCC>CC@C@CCCCCBB?@ACBC?C@BBBD@C?AABBBBBAC>@@@@@,;;599BE=AAAA>ACC?CC;;;BCBCADCBBBBBC?AAG@C@CCBCBBBC@BBCC@DBBACAAAA@@@@@@AA?@A@?BB@E?A@ACCBCCCACHCFL;A=@;<;;;.;@A@E9;;BCCBBBBB@CCDC5BABBB=@=@B?CBBBBBA6;6;;:AAA=AAC@BBCCBBBBBBBCBBBBBDBB?B@??B??@@B?B=ABBBB
@ATNG8:00280:04193
GATGGTAGCTCACGTACGTCACACGTACTCATTCGTTTCGGAAGAGACAGGTACGTTAATAGTTAATAGCGTACTTCTTTTTCTTGCTTTCGTGGTATTCTTGCTAGTTACACTAGCCATCCTTACTGCGCTTCGATTGTGTGCGTACTGCTGCAATATTGTTAACGTGAGTCTTGTAAAACCTTCTTTTTACGTTTACTCTCGTGTTAAAAATCTGAATTCTTCTAGAGTTCCTGATCTTCTGGATAGCGACGCGATATACTCCATCGAATGAGGTTAGTCT
+
DBBC?CCCCCCBCBBBACABCCCCBDBBBCCC=@9994;C@C@CCDDCBB?CDCBC>A?ACCC?C@CAAAAABCC?:9999)8>;>@@@<BBBC?BBB>BB588@BBB?BBBCCCCC<AAA;A;AA<;<@AA=A@>><>>@@@@???BCAAA>==8<==;>>=B<AA@@AB@;;5:==>>1=8<478889(8=:::199:866=>=>18886(29::A;A<AA=A?>>BAA<?<?>:<//-/:=9@@C???DAAA>>>@?<<<>5::@@@=??>><><@F?>?
@ATNG8:00282:04211
GATGGTAGATACTCGCTGATACACCCAGAAGATCAGGAACTCTAGAAGAATTCAGATTTTTAACACGAGAGTAAACGTAAAAAGAAGGTTTTACAAGACTCACGTTAACAATATTGCAGCAGTACGCACACAATCGAAGCGCAGTAAGGATGGCTAGTGTAACTAGCATGAATACCACGAAAGCAAGAAAAAGAAGTACGCTATTAACTATTAACGTACCTGTCTCTTCCGAAACGAATGAGTACTACTCTCAGAGACACACTACCATCGAATGAGGTTAGTCT
+
;;<<9===BB==;555559555===6===8<>444:.4.4::333828:28-/////666'64///33377///(////777)9<:=6??>166=8;669555<<8<9>>:==<05;;:@;69>C>>?@@@B@BBCC>@@CBBBBB@C@CA@<@@@@@A@@<??BA@@=792999244448,44823////$/83----577:=:=854583:38::8:5888333317,77;3;;;.33;8888==<BBB?@>BB@>?888;<9/5///958<;;17179=<<
@ATNG8:00285:04204
GATGGTAGAGAGAGCTCTCTCATCGTACTCATTCGTTTCGGAAGAGACAGGTACGTTAATAGTTAATAGCGTACTTCTTTTTCTTGCTTTCGTGGTATTCTTGCTAGTTACACTAGCCATCCTTACTGCGCTTCGATTGTGTGCGTACTGCTGCAATATTGTTAACGTGAGTCTTGTAAAACCTTCTTTTTACGTTTACTCTCGTGTTAAAAATCTGAATTCTTCTAGAGTTCCTGATCTTCTGGGTGCGCTACAGTCTCTCTACCATCGAATGAGGTTAGTCT
+
448;7<BB@A::;@@959=BCCEB@@;;@AAA<A@?@:AC?CACDCCCCC?BBBCC@D?CCCC?C?CCABBBBA@<>=?=?.@?>@?@@:AA@A=@AB=AA=AAAAAA=AAAABBBB????=B;>>@@>>>D>DA@@7;:@===>>>@@@@888@:;;;;;;5;9=A??>>?BD:>=?>>/>1818>>?@/AAAAA9AAA?@@==//)/999*:9===:==@@<@BB@?==9=8=>>>==8>>>>8>@===@@>>=AAAAAAAAA<;:6<=7///<7<7>>@B@
@ATNG8:00286:04195
GATGGTAGCTCTGCTCTGACTCTCGTACTCATTCGTTTCGGAAGAGACAGGTACGTTAATAGTTAATAGCGTACTTCTTTTTCTTGCTTTCGTGGTATTCTTGCTAGTTACACTAGCCATCCTTACTGCGCTTCGATTGTGTGCGTACTGCTGCAATATTGTTAACGTGAGTCTTGTAAAACCTTCTTTTTACGTTTACTCTCGTGTTAAAAATCTGAATTCTTCTAGAGTTCCTGATCTTCTGGGTCTACGCTCGTCGCTCTACCATCGAATGAGGTTAGTCT
+
BBBB@DCCCCCBBBBCCABBCCCCDCCCDDA@<????<@B?B@BCCDDDD@BBBBB@D=BBBB?CACCCEBBBCC?CCDDD2BB@CCCC=CDCC@CCC@CC?AA@DML@BBBBCCCC?DDD?A?BBCCCCCC@BB??;@@@@BBBBBBBBCCBCC?BBC@CC?A?ACCCCCCCCACCCCC<C?A;@@AAA,AC;;;8<CCCCCCCBB@DDDD3BBBCB@BAEE>@ABCC@@>AABBBBBB?B@BB>BBBBDCDCDCBBBBBBBBD>BBBBA=@@@A>A@CCCCC
@ATNG8:00287:04231
GATGGTAGCACGACACGACGATGTGTACTCATTCGTTTCGGAAGAGACAGGTACGTTAATAGTTAATAGCGTACTTCTTTTTCTTGCTTTCGTGGTATTCTTCTAGTTACACTAGCCATCCTTACTGCGCTTCGATTGTGTGCGTACTGCTGCAATATTGTTAACGTGAGTCTTGTAAAACCTTCTTTTTACGTTTACTCTCGTGTTAAAAATCTGAATTCTTCTAGAGTTCCTGATCTTCTGGGATGTGTGCGCAGTGCCTACCATCGAATGAGGTTAGTCT
+
BCBB?BCBBBBB=C@ADAA0//99<BBCCAAA@AAAC?CCAC?BACCBBD@CCBBB@D@CCBB@B@CBBACBBBD?BBCCC3BA>??>>:@A@B@BDD@B@=@??BC>B@@?@@BB=BBA9=:?@AA=<<A:>>@@388;:==@@@@AAAA@@@:===<>>;>=>>>AAAABB;>>@@@2>7=4:9:::*:@::;1:<=;;;????<A@@@/>:;:><A=>><>?>==@@9=:====>><::@@6=///99=///=@==@=???;?;;;@<@BBB<A<<:::/
@ATNG8:00288:04195
GATGGTAGCTATACGTATATCTATGTACTCATTCGTTTCGGAAGAGACAGGTACGTTAATAGTTAATAGCGTACTTCTTTTTCTTTGCTTTCGTGGTATTCTTGCTAGTTACACTAGCCATCCTTACTACTCTTCGATTGTGTGCGTACTGCTGCAATATTGTTAACGTGAGTCTTGTAAAACCTTCTTTTTACGTTTACTCTCGTGTTAAAAAATCTGAATTCTTCTAGAGTTCCTGATCTTCTGGACAGAGTGTGCAGATACTACCATCGAATGAGGTTAGTCT
+
A=:529=CABABCBDCCCBBCCC:;;ECBB:989@BB<@@<@>ABAABCB?ABCBB@C;::BC?C?BCCCBB@AA@CBA??,39:(399;5=BBC?CFFA?>;98:AAB?BBBAAABB?B@@<@<A@>?>>??9>568<@@@@@@>788BB@@;;;:=>?<?@<@<@@?>>>??@:==BBB;B<A::;:;9):=<<=-87<<>>=><<1/////%////5/539>:?AAA?>><>=@@@B>>7;;?;?AAA????@@CB@@???AA@;?@@BA<>>@?<@;:;:::
@ATNG8:00289:04221
GATGGTAGAGTATCATGTGTATCTCCAGAAGATCAGGAACTCTAGAAGAATTCAGATTTTTAACACGAGAGTAAACGTAAAAAGAAGGTTTTACAAGACTCACGTTAACAATATTGCAGCATACGCACACAATCGAAGCGCAGTAAGGATGGCTAGTGTAACTAGCAAGAATACCACGAAAGCAAGAAAAAGAAGTACGCTATTAACTATTAACGTACCTGTCTCTTCCGAAACGAATGAGTACACATCGTCGTGTCGTGCTACCATCGAATGAGGTTAGTCT
+
59C>;BBABCCDBCCABBCCDBBBC?BBB=@@BBA@>A>@@DDCCB?DD@D@DCCBBBBB5A=ADCAACCBAAA8@@=>@@@1BB=A4::9&9@D@D;;;BBB@@<@?;979BA?BBBBCCBBBBBD@@AA?AEBB?CBBAAA@?<@?BBC?BBCDCC@@?@CCBBB?BC@CBB?AB???8=<<<;;?>?.=C@BBAACCBBB?B?BBCD798:??BB@BDDCAAA?B????8?;;6:??CBBBB??BBBCC@A@BDIABACBB=@;;;C@ECBB@B?ABBBB
@ATNG8:00290:04222
GATGGTAGCTATACGTATATCTATGTACTCATTCGTTTCGGAAGAGACAGGTACGTTAATAGTTAATAGCGTACTTCTTTTTTCTTGCTTTCGTGGTATTCTTGCTAGTTACACTAGCCATCCTTACTGCGCTTCGATTGTGTGCGTACTGCTGCAATATTGTTAACGTGAGTCTTGTAAAACCTTCTTTTTACGTTTACTCTCGTGTTAAAAATCTGAATTCTTCTAGAGTTCCTGATCTTCTGGACAGAGTGTGCAGATACTACCATCGAATGAGGTTAGTCT
+
CCCC@CCD?@;CCCCCCCCCCCCCCCBBBCBB>BCCB=CC@C@CCCCDBB?CCCBA?A@FBBC?A?BACCCCBA?>899999#8838@CF>CBAA=ACC?BB?@@@BA@?BBBBBBAB>AAA;A;>>>>==>A;><><:>>>888??ABDAA<<<A;@@@=@?;?<AAAAAAA@@;@AAAA5A;>988776(8><<=5=?>===A>==5;;;;+9@@@B=A=??;???F>>><@=?><<//,/896:=AAA@???AAA@@@AA@@@<A>>>>;D??>:?;>>;;;
@ATNG8:00290:04225
GATGGTAGTGTCAGTGCGCGTCGTCCAGAAGATCAGGAACTCTAGAAGAATTCAGATTTTTAACACGAGAGTAAACGTAAAAAGAAGGTTTTACAGGACTCACGTTAACAATATTGCAGCAGTACGCACACAATCGAAGCGCAGTAAGGATGGCTAGTGTAACTAGCAAGAATACCACGAAAGCAAGAAAAAAGAAGTTACGCTACTTTAAACTTATTAAACGTACCTGTCTCTTCCGAAACGAATGAGTACTGTATCTATGTGTGCGCTACCATCGAATGAGGTTAGTCT
+
48883:<;;;>?==<<=>666>>>=:==>766665<7<054;:9//)//)/)/9=?ACCA185977<=337777)7<99444$5?49:?BA3AC;::9@BBA@?><@:>>:?@<9=>B=CBCCGC@@@?@@@?BB@@<?>??8787:;75557<=A=====9=BBBBB>?>9;77/79377.77>>BBAACD'?>862-568.....5'..'..(.7166/79><<7</////;6;6777.666(////:<;<=<888::<<===<=?::55058855.2338-0*//8//
@ATNG8:00294:04208
GATGGTAGTGTCATATGAGAGTGTGTTCTCATTCGTTTCGGAAGGGACAGGTACGTTAATAGTTAATAGCGTACTTCTTTTTCTTGCTTTCGTGGTATTCTTGCTAGTTACACTAGCCATCCTTACTGCGCTTCGATTGTGTGCGTACTGCTGCAATATTGTTAACGTGAGTCTTGTAAAACCTTTCTTTTTACGTTTTACTCTCGTGTTAAAATCTTGAATTCTTCTAGAGTTCCTGATCTTCTGGACAGAGTGTGCAGATACTACCATCGAATGAGGTTAGTCT
+
:;559?>>BBABBCCCCCCCCBBABB@;;;AA=@;;;69A?B?DC>CCCB@CCBBC?B>BBBA;;:>BBCBDECB?@@@@@1@B?BBBB=A6657;;<8<C75;9@@?;ABA@AABB>AAA=A:???::9??9=@@A378<==<886<<AAA::;6;9::?>;@<???>>=A@A8;9<;:+:/77(76565(597777'5222666699+265(277.5=.5.22,2667:::1635A@>@@/--606--/::<7//8------566298632----626(-,266
@ATNG8:00294:04233
GATGGTAGTACATGATAGACGACACCAGAAGATCAGGACCTCTAGAAGAATTCAGATTTTTAACACGAGAGTAAACGTAAAAAGAAGGTTTTACAAGACTCACGTTAACATTATTGCAGCAGTACGCACACAATCGAAGCGCAGTAAGGATGGCTAGTGTAACTAGCAAGAATACCACGAAAAGCAAGAAAAAAGAAGTACGCTATTAACTATTAACGTACCTGTCTCTTCCGAAACGAATGAGTACAGAGAGTACGATATGTCTACCATCGAATGAGGTTAGTCT
+
44885;>BBCBCCCDGB@@@@A@@AADDC?CGCCGC@BB@BBAABA<;;6;>A@A@@@@@0A=BBBC;;;B;;;.;A@@@@@1@B@D@CCC<CCCACCCCCBC@@>@@CDC@CD@BBBBCBBCCCEDCBBAA?ACCC@CCBA@@@A=B>BCC@CCCCCBBB@BDBCDE@CC@AA@2999:99+:9939ABBBB)B=?:847=<@AB?C?BBBB??<ADEED@CBBBBBC?C@CCC<A;;6:@AAABBBBABABAAAAA@@???BABB@CCABB?889A=B=BE>>>
@ATNG8:00296:04209
GATGGTAGGACGAGCGTCTGAGATGTACTCATTCGTTTCGGAAGAGACAGGTACGTTAATAGTTAATAGCGTACTTCTTTTTCTTGCTTTCGTGGTATTCTTGCTAGTTACACTAGCCATCCTTACTGCGCTTCGATTGTGTGCGTACTGCTGCAATATTGTTAACGTGTGTCTTGTAAAACCTTCTTTTTACGTTTACTCTCGTGTTAAAAATCTGAATTCCTCTAGAGTTCCTGATCTTCTGGTATACACACTCGCTCGCTACCATCGAATGAGGTTAGTCT
+
:>@<:?=B?BC@@@@;@BBABBBBBBBBBBBB?BA@B6:;?B@ABBCICC@CDDBB?B@CCCC@C@BBBCBCCCC?BBB@@0@@=@@CC=BBCB>BBB?BC9;;CBBE@CCCCDCCD?BBG@C?BBBCBBBB<??@@?CCCCCBBBC@:;;;<;B@DBB>A@?B?CBBBBB;;;>A;;;;.;=A>@BBCC2BCAAC>CDEEDEC;;;>AAAA0;;;CB?C@B@BBBBAA@D?B@CCCCCC@BBC?CCCBCDFCCCAA@BCBAAAA>ABBBB??@@E?B?BCC@A
@ATNG8:00298:04229
GATGGTAGGCACTGCGCACACATCCCAGAAGATCAGGAACTCTAGAAGAATTCAGATTTTTAACACGAGAGTAAACGTAAAAAGAAGGTTTTACAAGACTCACGTTAACAATATTGCAGCAGTACGCACACAATCGAAGCGCAGTAAGGATGGCTAGTGTAACTAGCAAGAATACCACGAAAGCAAGAAAAAGAAGTACGCTATTAACTATTAACGTACCTGTCTCTTCCGAAACGAATGAGTACTATTCTTCAGAGACACACTACCATCGAATGAGGTTAGTCT
+
@>>;?CBC?BB@A@BBCCCBA;=9@8CED@CCCCBC@D?BBBBBBC?BA=@<@@@?@AAA0A?BDBBECBA???9??@@@@@0@@==49::49BB>CCBA@@BBB?B@BB?AAA?BBBABCICCCBCCCFCC@C@A@@AAAABAAA>B?BBB?BCB@@@CE@ABABAA=AA<@@>078<<<5;77/8AAAB3::6:=?@A>=>@:?198>>1818<===:>:98>;<8<8<<<5;;;6<B===BBBBC>>=;???@@@@@><<;>>35529958<BB?C?AB?99
@ATNG8:00298:04236
GATGGTAGCGCATATCAGCGCAGCCCAGAAGATCAGGAACTCTAGAAGAATTCAGATTTTTAACACGAGAGTAAACGTAAAAAGAAGGTTTTACAAGACTCACGTTAACAATATTGCAGCAGTACGCACACAATCGAAGCGCAGTAAGGATGGCTAGTGTAACTAGCAAGAATACCACGAAAGCAAGAAAAAGAAGTACGCTATTAACTATTAACGTACCTGTCTCTTCCGAAACGAATGAGTACTATGTAGAGCTCTATACTACCATCGAATGAGGTTAGTCT
+
<:8:7=66;CCCCCBCBDHCBC@@@=@BA?AAACBB>A>BCBBBA@=@C?A=@@C;;;;;*;=AACCCCBBABA8@B;;;;;*;A>B<@@@7ACC@CCCBBBCAA?A?BB?BBB<@@B@@@CCBBBDABB;;:;CCB@CD@@@A@@;A?C;;9;CCCDCCB@DDCBBA@AA?BCC@BBAA@8???>?CFFE3BA>A???DDDDB?B?BBCC5818>A@@=@CBBBCB?A>@@@9@AD@CCCCBCBCBABCBBBAA:99AABBA==:=====:=CBB?B?AABB@
@ATNG8:00257:04282
GATGGTAGGAGACACGTCGCACACGTACTTTCGTTTCGGAAGAGACAGGTACGTTAATAGTTAATAGCGTACTTCTTTTTCTTGCTTTCGTGGTATTCTTGCTAGTTACACTAGCCATCCTTACTGCGCTTCGATTGTGTGCGTACTGCTGCAATATTGTTAACGTGAGTCTTGTAAAACCTTCTTTTTACGTTTACTCTCGTGTTAAAAATCTGAATTCTTCTAGAGTTCCTGATCTTCTGGCGCGTATGTATGTCGCCTACCATGAATGAGGTTAGTCT
+
>:>;7;;GACBCCB?FDBBBCBBBBBBBBB<BCBB?CD@B?BCCCBCB@AAA@@=@=AABA?B?AAABBC@AA>@@@@?,?@<@A@A;ACCC@C@@>@B<@@BBAB?BAAACAAA?AAA@B@AAAAAAAB@BBBB?BB?AAAA>>>?<<9::;5;:;<@@=B=???@@??@A;887BB5A5:488888(8===D8>;@@>=>;8;<<=@=,=///;060;@<@@@@>>@1637?A=>><???<AABCA>==>>>>=BDD<?@B<?>;3-3,,,),0,,,26
@ATNG8:00259:04275
GATGGTAGCACACGAGATCTCATCGTACTCATTCGTTTCGGAAGAGACAGGTACGTTAATAGTTAATAGCGTACTTCTTTTTCTTGCTTTCGTGGTATTCTTGCTAGTTACACTAGCCATCCTTACTGCGCTTCGATTGTGTGCGTACTGCTGCAATATTGTTAACGTGAGTCTTGTAAAACCTTCTTTTTACGTTTACTCTCGTGTTAAAAATCTGAATTCTTCTAGAGTTCCTGATCTTCTGGGTCTACGCTCTCGCGCTACCATCGAATGAGGTTAGTCT
+
448839<<>>;@@A@EDDCCCCBCCCCCDCDC=B:99,<@=B>CCCCCBB?CCBBC@B@CCBB@B?BACCAABBB?BBDCC3BB?BBCB>BCBB?B@@;@A599?D::79BBBDCBB?BBA;A<@A>>=>=><@@@@8;:A:::>>>AA>?898;5;;;9>A5;7;>BAAABBA:>=AAA5A:=9=>==</<=9990::::@@A=>=18888(6=@AD<@<??<?AA>;;;<@;@@?>==:>>BE:B@>??AA?@?AD>>=AAA<>;;:A;<:::;?;@>>>@
@ATNG8:00262:04283
GATGGTAGGCGACATACATACGCGCCAGAAGATCAGGAACTCTAGAAGAATTCAGATTTTTAACACGAGAGTAAACGTAAAAAGAAGGTTTTACAAGACTCACGTTAACAATATTGCAGCAGTACGCACACAATCGAAGCGCAGTAAGGATGGCTAGTGTAACTAGCAAGAATACCACGAAAGCAAGAAAAAAGAAGTACGCTATTAACTATTAACGTACCTGTCTCTTCCGAAACGAATGAGTACTGCGTCTCACTCTCGCCTACCATCGAATGAGGTTAGTCT
+
44885:@B@EAA@CCDCCCCBBBBB?BBC@CCCDAA?A?BAA;;;A?BC@C@BBBDCCCC5C@CCCCCCFJAA@:@A;;;;;*;B?EACCC=IHCACBBA@@C:;:;?BB@CBE?CBBBCCCCCDDCCBCCD@CBBC@CCBBABBB?C?CBB@CCCBCCCC?CCCBAB?BC?AAA=??@@@8==>;::9:9:%:<9;@?ABBBBB?B?B;==5;6;CBBB@CCBBBAA>@=?AA=@::8:BBCCBCCDCABBBBBCBCBBBC?CCD@BBBBB?BCAA>@?A@@?@
@ATNG8:00267:04248
GATGGTAGAGAGTGCTCTCTCATCGTACTCATTCGTTTCGGAAGAGACAGGTACGTTAATAGTTAATAGCGTACTTCTTTTTCTTGCTTTCGTGGTATTCTTGCTAGTTACACTAGCCATCCTTACTGCGCTTCGATTGTGTGCGTACTGCTGCAATATTGTTAACGTGAGTCTTGTAAAACCTTCTTTTTACGTTTACTCTCGTGTTAAAAATCTGAATTCTTCTAGAGTTCCTGATCTTCTGGTGTCGTCTATCATGTACTACCATCGAATGAGGTTAGTCT
+
DCCC@CCCBBBCDCCCBCCCCCDCBBBBCDCC?BCDD?CC@D@CBB@CBB@CCCBB?B@CCCD@D?CBDBBBC=A8CA===+BB9BAA:5<CCD@CCC@CC>?>?BBD?BAACBBAA>BBB>A;A??B===>9>AAC;A=>=<>>AAAA@@@@@@<AAA=CC=C9>@AAA>>>A<@@AAA5A=C:?;<<<+<<777)--3---989=5;;;;.7AA;;5;6//*/<<9=;;5;:>BBBAA<AAA<??@@@@;::DAAAAAAA@?>:?A>>>;>>>><>68:>>>
@ATNG8:00267:04271
GATGGTAGAGAGAGCTCTCTCATCGTACTCATTCGTTTCGGAAGAGACAGGTACGTTAATAGTTAATAGCGTACTTCTTTTTCTTGCTTTCGTGGTATTCTTGCTAGTTACACTAGCCATCCTTACTGCGCTTCGATTGTGTGCGTACTGCTGCAATATTGTTAACGTGAGTCTTGTAAAACCTTCTTTTTACGTTTACTCTCGTGTTAAAAATCTGAATTCTTCTAGAGTTCCTGATCTTCTGGTGAGATATGCATGATGCTACCATCGAATGAGGTTAGTCT
+
CCCC?CDCCCBCCBBBBBCCBBFFDCBCDD;:;:CCC>CC@C@CCBBBCC@CCC??=@@BBBC@B?BBCCCAAAA>AAACA1AA>BABB9??BB?BBB<>>7???BAB@BCDBA@@B??=?<A<@@@A<=<@<ACAA;==<?99:===BA?@?DD;??A=@@<@<>>>?BBBBG<?;;;;/;8=8=?>>>/>AAAA9>>AAAAAAAA49999.;<<=B:>:=A=AAA@>=><@=@@@A@?9?AD>@???:::@>>>?@@?=99//,/666=6<???<?=@???A
@ATNG8:00268:04244
GATGGTAGCTCACGTACGTCACACGTACTCATTCGTTTCGGAAGAGACAGGTACGTTAATAGTTAATAGCGTACTTCTTTTTCTTGCTTTCGTGGTATTCTTGCTAGTTACACTGCCATCCTTACTGCGCTTCGATTGTGTGCGTACTGCTGCAATATTGTTAACGTGAGTCTTGTAAAACCTTCTTTTTACGTTTACTCTCGTGTTAAAAATCTGAATTCTTCTAGAGTTCCTGATCTTCTGGACGACGCGCACTGACACTACCATCGAATGATGTTAGTCT
+
CCCC?CBBBCCA::9CCCCBBDBBAABEGC@@>ACCC>EDAC=CCCCCDC?CCC@?>@@CCCB>B>BBBC?AACD?BBBBC2BB@BBBB=BCCC?BBB@BB?BBABBB?CABAAAB>BBB=@=BCCBB???:?B@@9>>A<<<@A???@@<<<A<AC>;>>9>;>AA>>>AAA;A>>>>3>;?;????>/==88818?>?ED==<@08988(26:55/727>59@@?A?D<@<@878@@9==A<:;;;;>>>>>@@@AAAA@>><>>>>A<AAAA==9=??==
@ATNG8:00268:04267
GATGGTAGCAGACGTGACAGAGCGCCAGAAGATCAGGAACTCTAGAAGAATTCAGATTTTTAACACGAGAGTAAACGTAAAAAGAAGGTTTTACAAGACTCACGTTTAATAATATTGCAGCAGTACGCACACAATCGAAGCGCAGTAAGGATGGCTAGTGTAACTAGCAAGAATACCACGAAAGCAAGAAAAAAGAAGTACGCTTTAACTATTAACGTACCTGTCTCTTCCGAAAGAATGAGTACTGCGTCTCACTCTCGCCTACCATCGAATGAGGTTAGTCT
+
CAA=@CBBBD@@<=@@A===BCBBB>BBB=AABCCD@C@CCCCCBB?BC?B@BB:99CDC3C????CGCCA??=59794:::(99.5.5::0<>EBDDDBB@?;;;/;>@@<@@A8<BBABBBBCCBBBCCA@=@B;;8;AABCBBA?C@BBB@BBC@@@??<@AAABB?BE>??B588BAA9>77/899999%988873589=@9@8>;AA6C;;=;>?:>?;;;>=5;6;:A7AA<888;;==;;;@??AA889>>=::9==@///=6616AAA7<7;AA??
@ATNG8:00270:04263
GATGGTAGCGCATATCAGCGCAGCCCAGAAGATCAGGAACTCTAGAAGAATTCAGATTTTTAACACGAGAGTAAACGTAAAAAGAAGGTTTTACAAGACTCACGTTAACAATATTGCAGCAGTACGCACACAATCGAAGCGCAGTAAGGATGGCTAGTGTAACTAGCAAGAATACCACGAAAGCAAGAAAAAGAAGTACGCTATTAACTATTAACGTACCTGTCTCTTCCGAAACGAATGAGTACTGCGTCTCACTCTCGCCTACCATCGAATGAGGTTAGTCT
+
CB@@=@;9;FDC@@@CCCCDBBBCC>CBB@BCCCCC@C@BBCBBAA=AC?A?ABA@CDDD2D@CEECCCCCCBB=@A99999.9D?D@BBB:BDDADABB@@A996;?BD?BBC?BBCCCCCBCCCBDDCCC@CCBB?AAACCCCC@CACCC@CCDCBAAA@CCCCCC@BB>ABB<>>BCC;@7707====1@A?B?>?CCCCC?B>BBDB:>:=DCCC@BBBBAAB?A>ADD>CAA?AAACDCC>??BCBBBBBBCDCCC?BBC@CB???@BBAA?A?BBBAA
@ATNG8:00274:04283
GATGGTAGATACTCGCTGATACACCCAGAAGATCAGGAACTCTAGAAGAATTCAGATTTTTAACACGAGAGTAAACGTAAAAAGAAGGTTTTACAAGACTCACGTTAACAATATTGCAGCAGTACGCACACAATCGAAGCGCAGTAAGGATGGCTAGTGTAACTAGCAAGAATACCACGAAAGCAAGAAAAAGAAGTACGCTATTAACTATTAACGTACCTGTCTCTTCCGAAACGAATGAGTACTACTCTCAGAGACACACTACCATCGAATGAGGTTAGTCT
+
BBAA?ACCCCBBCABBCCCCBBCCC=CCD?CBCCCC?B@CCCBB@@<@B?B@CCBBBCCC3C?BBBBBBBBBBC;@@:;;;;*;A=B?BBB<BCFAGBBBCCCAA>C@BEACCC?BBCCABBCDCCBBBBBC@CBBB@BAAABBBC?B@CCC@CCCCCBCC?CBBBBB@BC??>?<??BAC:???;?ABBB3BB@B@?;AAA>><><A;;;:>:=?CCB?BDCCBBB>A>AFE>BBB?BBBCCBBACCCDDAAABBA@==@@@@@<??>>>8=AAA>A?BABBB
@ATNG8:00278:04251
GATGGTAGAGAGACTGTAGCGCACCCAGAAGATCAGGAACTCTAGAAGAATTCAGATTTTTAACACGAGAGTAAACGTAAAAAGAAGGTTTTACAAGACTCACGTTAACAATATTGCAGCAGTACGCACACAATCGAAGCGCAGTAAGGATGGCTAGTGTAACTAGCAAGAATACCACGAAAGCAAGAAAAAGAAGTACGCTATTAACTATTAACGTACCTGTCTCTTCCGAAACGAATGAGTACTGCGTCTCACTCTCGCCTACCATCGAATGAGGTTAGTCT
+
AABC@BAAABBBCC@A;<>BABABI?BCB@CBA@;:295=:?AA@A>??9@=@@@BBCCC+@6@=<A????;;7377;9;::$9:;:2655&5994;965:<<49045:;5<;<7;;>=@<<ADCBBCBBAB=@@BC@BBBCBAAA?B?BBA?BCCBAADD@AAAA?@8><98878>@BCC;@8828?>>?1<<7>@@885>?;1505>55).*.9;::6;;:::=B=?8<?>8>BB=BBB@A@A988BBBBBA???@@@@>AAA>@AA>>9>@@@:@>??@AA
@ATNG8:00281:04255
GATGGTAGGACGGAGTGCGTCTGAGAGGTACTCATTCGTTTCGGAAGAGACAGGTACGTTAATAGTTAATAGCGTACTTCTTTTTTCTTGCTTTCGTGGTATTCTTGCTAGTTACACTAGCCATCCTTACTGCGCTTCGATTGTGTGCGTACTGCTGCAATATTGTTAACGTGAGTCTTGTAAAACCTTCTTTTTACGTTTACTCTCGTGTTAAAAATCTGAATTCTTCTAGAGTTCCTGATCTTCTGGTGTCGTCTATCATGTACTACCATCGAATGAGGTTAGTCT
+
6689<>;<+0//)///////49994559;:9;@00,/>@;3=?7;7@B@;AFD<@@6668<7<=5505==9:=544772//////#//)//::155656<5515<49;=<<<9=@<6665>9:;;?B?BBCBBA@B>@@?C@BABEEEECCAA@BBA;;8;BB>BD6;6;@@@:99@D=@@@AA3A4;6:AFED1DDBAA.9;:9>=99558===>+=;;;==@;?><@::9999:?690;=;:+/00,0:;B:::AAA:99ACB@BBD<?>>9509;>>7<7<;?;;
@ATNG8:00281:04287
GATGGTAGCTCGCTGATGATATCTCCAGAAGATCAGGAACTCTAGAAGAATTCAGATTTTTAACACGAGAGTAAACGTAAAAAGAAAGGTTTTACAAGACTCACGTTAACAATATTGCAGCAGTACGCACACAATCGAAGCGCAGTAAGGATGGCTAGTGTAACTAGCAAGAATACCACGAAAGCAAGAAAAAGAAGTACGCTATTAACTATTAACGTACCTGTCTCTTCCGAAACGAATGAGTACGAGAGAGCACACGTGTCTACCATCGAATGAGGTTAGTCT
+
;55505<<99:;////799=>666>:=@@9>B9:5549.//9///:58646138885===+B<<:;;:34388;.3349999(455)5.599+;=>:====///<;4;7;?:;;;9<BBBCCBCCBBBBBDCD@CCBC?B@@?A@::6;>A;;6:@?=?@9=9>;;;<C8B=>=C=8<:888188;4::@@A1@B<@>@67656A6>47775583//000:=<::?<>:<<77833;;4:@?<;>>??@ACCCB999<???<956236622206666166;=888
@ATNG8:00282:04257
GATGGTAGTAGTACACTAGTCATACCAGAAGATCAGGAACTCTAGAATAATTCAGATTTTTAACACGAGAGTAAACGTAAAAAGAAGGTTTTACAAGACTCACGTTAACAATATTGCAGCAGTACGCACACAATCGAAGCGCAGTAAGGATGGCTAGTGTAACTAGCAAGAATACCACGAAAGCAAGAAAAAGAAGTACGCTATTAACTATTAACGTACCTGTCTCTTCCGAAACGAATGAGTACTACTCTCAGAGACACACTACCATCGAATGAGGTTAGTCT
+
88::>B@@@A=BB=>==<<<@>@BB?A;:69?@BCC@CACCCA@00+00*03=@>B>>??1B?ABBCCCCBBBB=A?@?=@=0;?;;9=CD9CCD>AACBABB;;79=A@<BBC>?@CBCCCCDCCBBBBBB?BCCC@C@??BBBC@C@BBB?BDDDCABA?CCDACC?BB?A@@<>>BCD:BBB>BAECC3@@;>:;;>?;;;<@<@AAA<A<??BEEACBBBABEAE@CBA;A@A>??ABBBBBBBDDBBBBBAB@@@:;::<;?>>>?<ACAB>A?C:::@
@ATNG8:00283:04269
GATGGTAGTACATGATAGACGACACCAGAAGATCAGGAACTCTAGAAGAATTCAGATTTTTAACACGAGAGTAAACGTAAAAAGAAGGTTTTACAAGACTCACGTTAACAATATTGCAGCAGTACGCACACAATCGAAGCGCAGTAAGGATGGCTAGTGTAACTAGCAAGAATACCACGAAAGCAAGAAAAAAGAAGTACGCTATTAACTATTAACGTACCTGTCTCTTCCGAAACGAATGAGTACGTGTGCGACGTGTCTCCTACCATCGAATGAGGTTAGTCT
+
CCA>?BCBCCBBBBBBBCCCBB?A@@CDJ@GDHCBB?A=@CDDCCB?BB?B@BBCDCCCC5CACDCCCCCCBB@9@A;;;;;';C>A?CCC;CJDACBBCCCC997;?BEADCE@BAADCBBCCDCCCCCCC@CCCC>BBBBCCCC?C@CCC@CCCCCCB@?BDFBBB?BB@BBB998@@@9?>>9887878%8?;?88:CCBBB?A>@BCE?>;>AECC@BBA@@BB@B?CDE>CAA?ABCCCDD@@ACBBBBBBBBBBBB?AAB?BB@<=<AA::7:;ABBBB
@ATNG8:00285:04289
GATGGTAGACATATCGTACTCTCTGTACTCATTCGTTTCGGAAGAGACAGGTACGTTAATAGTTAATAGCGTACTTCTTTTTCTTGCTTTCGTGGTATTCTTGCTAGTTACACTAGCCATCCTTACTGCGCTTCGATTGCGTGCGTACTGCTGCAATATTGTTAACGTGAGTCTTGTAAAACCTTCTTTTTACGTTTACTCTCGTGTTAAAAATCTGAATTCTTCTAGAGTTCCTGATCTTCTGGCGCGTATGTATGTCGCCTACCATCGAATGAGGTTAGTCT
+
DBBB?ABDCBCBCCCCCCCCCCDCCDBBBBA@?@CCE=BB?B?ABBCCBA?BCCBB?BACBBB>A?BBBBBBBA@;99979'3>4A889(9=>>?CCC?CC?ABBBBB<??AAAA>>9>>>:>;@AA===>=7=A9729<:::???@@AAAAA@@<@@>;?C;C:<>>?>>>@C;@@@@@5@;A:><==<.:A;9;5<99<>>A;;;<?A?A/AA@@@<A=AA;@@@A@@@<@<@AAA886:AA<???>>>??=AAAAAAA:>8728799A<>>>>;?=>>>>C
@ATNG8:00286:04248
GATGGTAGGTGCACATGAGTGTATCCAGAAGATCAGGAACTCTAGAAGAATTCAGATTTTTAACACGAGAGTAAACGTAAAAAGAAGGTTTTACAAGACTCACGTTAACAATATTGCAGCAGTACGCACACAATCGAAGCGCAGTAAGGATGGCTAGTGTAACTAGCAAGAATACCACGAAAGCAAGAAAAAAGAAGTACGCTATTAACTATTAACGTACCTGTCTCTTCCGAAACGAATGAGTACCTCTCAGACGCTCGTCCTACCTTCGAATGAGGTTAGTCT
+
BBAA?BAB?BBABBBBCCCIDCBBC@C@@=@BAAAA>A>AABCEDD?BB@C@CCA;;;;;*;>BBBCBBA<;;B;::;:999(5@5:.555&5993;;;;@=D:;9:=@@=AAA<>?BCBBBBCCABAAB0.*.:..*0>>::>00+/279><ABA@BCCC?AABADC>9:7:@@<@B@AA<?>=:999999%9>;<979AAA9/,/48889)/+/8>AA=CDBA@@B>A>ABB=A@@=?@AB?@?@???BBBBBBBDBBBC?@9949?===:889A:?9?@@98
@ATNG8:00292:04282
GATGGTAGTATATCGCGTCGCTATCCAGAAGATCAGGAACTCTAGAAGAATTCAGATTTTTAACACGAGAGTAAACGTAAAAAGAAGGTTTTACAAGACTCACGTTAACAATATTGCAGCAGTACGCACACAATCGAAGCGCAGTAAGGATGGCTAGTGTAACTAGCAAGAATACCACGAAAGCAAGAAAAAGAAGTACGCTATTAACTATTAACTTACCTGTCTCTTCCGAAACGAATGAGTACTATAAACTATCTGAGACATCGAATGAGGTTAGTCT
+
BBBC?BDECCB=BCCCCCCCBBBCEACBB@BBBBBB@B@HGGDCCD@BB?C@CDCCCBBB5B@DCDABBABBCC>AABBEEE5BB?B@DED9CBGACCCBB@@00-0:<<;@@B?CCCCCABBEDCBBBBCC@CBAA@CBBBBBBC?C@CCC?CCAAAACA?CBBBBB?BB?BBB>A@@AA;@@@;==???.?A?B;;;A@@>?:=6;;>>5;6;>:>?:=>@@AAA9<:===5=>><>>???@@DD;;:6;@@AAA@@@@@@A@@@<@@??:=7@;<;;
@ATNG8:00295:04284
GATGGTAGGACGAGCGTCTGAGAGGTACTCATTCGTTTCGGAAGAGACAGGTACGTTAATAGTTAATAGCGTACTTCTTTTTCTTGCTTTCGTGGTATTCTTGCTAGTTACACTAGCCATCCTTACTGCGCTTCGATTGTGTGCGTACTGCTGCAATATTGTTAACGTGAGTCTTGTAAAACCTTCTTTTTACGTTTACTCTCGTGTTAAAAATCTGAATTCTTCTAGAGTTCCTGATCTTCTGGCGCGTATGTATGTCGCCTACCATCGAATGAGGTTAGTCT
+
::>>@BCC@:;;CCBBCCDBBBEC@B;;;B;;7;CCC>CC@E@CCBDCBC@BCEBB@BADCCC@C@CCCCCBBBB7;;AAA,9;4:99;,;ACB@CCC@BC>BBBBBB@BB@@@@@@?CBC@C@BBBBBBBC@CBBB@DEECCCCCBBBBBAAA?=A@@;>>9?:@@ABBBCCF@BCBBB6;5;=@BBBB5BBB@@,...0==><=@;@?@?0??@@B?B?CC@BBBCBBB?B?BBABAA>@@C@BBBCAAABACBB@@@A>A@@=@A@@@=@A@@>A?ACCCC
@ATNG8:00299:04257
GATGGTAGGACGAGCGTCTGAGATGGTACTCATTCGTTTCGGAAGAGACAGGTACGTTAATAGTTAATAGCGTACTTCTTTTTCTTTGCTTTCGTGGTATTCTTGCCTAGTTACACTAGCCATCCTTACTGCGCTTCGATTGTGTGCGTACTGCTGCAATAATTGTTACGTGAGTCTTGTAAAAACCTTCTTTTTACGTTTACTCTCGTGTTAAAAATCTGAATTCTTCTAGAGTTCCTGATCTTCTGGCGCGTATGTATGTCGCCTACATCGAATGCAGGTTAGTCT
+
8///6:<=9;;:<;:595;777///)////9995<=>>8?@<@9;<ABBBC>BB@BB<A;?=9;45154:<<<=<<59:999'444(4<9<4?;;=9<99.55.555=>=B;>@@@@?@@69:B@C@CCCCBB;;5;@AA=BBAAAAABAABA00000*0.).088).---/9<<;;6555555$55:499999$55555)577///799<7===<*=4455.5.5=8;<=>;??:B9A=B999;>@@;@A:9:@>>@9:9?>>>299488869)/////)/)/;<==
@ATNG8:00252:04330
GATGGTAGTATATCGCGTCGCTATCAGAAGATCAGGAACTCTAGAAGAATTCAGATTTTTAACACGAGAGTAAACGTAAAAAGAAGGTTTTACAAGACTCACGTTAACAATATTGCAGCAGTACGCACACAATCGAAGCGCAGTAAGGATGGCTAGTGTAACTAGCAAGAATACCACGAAAGCAAGAAAAAGAAGTACGCTATTAACTATTAACGTACCTGTCTCTTCCGAAACGAATGAGTACTACTCTCAGAGACACATTAATCGAATGAGGTTAGTCT
+
CCCC?CBBBDBBBCCCCBBBCCCCCCCC??@@GA@?A@CBCDCBB@BB@B@CAB;;;;;);?CCCBDBCDBAA;A:;;AAA2BD@C>BBB<CJHIJCCCCCBBB=@=@A=AAA=@@BBCCCCCBBCCBBBC@DBBB?BBBBBBBB>B@BBB@BCCCBBBC?ABCCEE@??9?:939====8==;<ABBBC2A==A;<;@@AAB<A=@@==9=:>?BAA>A@@?BBE@C@BCE>EBA>ABBDCBAAABBCB>>>BA>>AAAA<B;?@AA=?>?A<A<?BAAA
@ATNG8:00254:04318
GATGGTAGGCACTGCGCACACATCCCAGAAGATCAGGAACTCTAGAAGAATTCAGATTTTTAACATCGAGAGTAAACGTAAAAAGAAGGTTTTACAAGACTCACGTTAACAATATTGCAGCAGTACGCACACAATCGAAGCGCAGTAAGGATGGCTAGTGTAACTAGCAAGAATACCACGAAAGCAAGAAAAAGAAGTACGCTATTAACTATTAACGTACCTGTCTCTTCCAAACGAATGAGTACTATAGACTATCTGAGACTATCGAATGAGGTTAGTCT
+
@BBB?CCC@@;66:AA;;;ABBBII>ECB@CBCCAA=A>BBB@@@BACC@B?BB000@>>,<6:0//8778:333(3343;;;):;28-333&3::6<=;:999//)/06636682888<@@@CCCBBB@@?A>ACCC@BBBBAAAB>B?BCC@CBBBCCCC?BBBBCD?BB?AAA>AAEDE>CBC?B@@@@/@B=A;;;AA?@?<@:=>:;5;;??CBB?BBBBAAA@B?BB=AAA>B???DD??@AA???A>>BBBBBBBBBBBBB?BBBB?B9><>;;
@ATNG8:00257:04319
GATTAGTATAGAGCTCTACATAGTACTCATTCGTTTCGGAAGAGACAGGTACGTTAATAGTTAATAGCGTACTTCTTTTTCTTGCTTTCGTGGTATTCTTGCTAGTTACACTAGCCATCCTTACTGCGCTTCGATTGTGTGCGTACTGCTGCAATATTGTTAACGTGAGTCTTGTAAAACCTTCTTTTTACGTTTACTCTCGTGTTAAAAATCTGAATTCTTCTAGAGTTCCTGATCTTCTGGATACACTCATGTGCACCTACCATCGAATGAGGTTAGTCT
+
CA@>ABBBBAABDC?@AFFCCECCCCCBBB@BDCD>AA?B@EBB@BCCADCC??<??BBBB?B?BBBAAAAAA>AACCC2A??ACCC>@A@B?BBB>BB598ACA@>ABCECA<<8>@@<A=AAAA<<<A<AB@@7:9><<<=>?AAAA@>>><???<>>:>:=>ACAAAAA<@????3?=@=@=>>>,<;666)//6///<>>>18887(2999:294;?9?AAA>>>=B<BAAAAA<>>>=>>=?@@@@===BCA?@<?>=8=:::?<<<<@5:5:>>=;
@ATNG8:00258:04334
GATGGTAGTGCGTGAGAGAGAGACCCAGAAGATCAGGAACTCTAGAAGAATTCAGATTTTTAACACGATAGTAAACGTAAAAAGAAGGTTTTACAAGACTCACGTTAACAATATTGCAGCAGTACGCACACAATCGAAGCGCAGTAAGGATGGCTAGTGTAACTAGCAAGAATACCGCGAAAGCAAGAAAAAGAAGTACGCTATTAACTATTAACGTACCTGTCTCTTCCGAAACGAATGAGTACTACTCTCAGAGACACACTACCATCGAATGAGGTTAGTCT
+
55:=7<@BBBABA<AABBBBCCAAA3?BB=ABC@@@4;59>??AAA==?:?;<>;==>@@.@4A???@?@<<;<673/9999(//)/2777+77:45559555>::??BC@CCD>A@@@@BFBBBCCCBBAA=?;;;5;?>=?>8920:<00)////78;;8=====B<@@?BB@?A?>??8=>>;<??>?.=A>BBBBCAA<<7;>?===6:49<@;;5;A??>@A>A>@BB=@?@?B@AABBABBAAAB??>@@@?<77586626222949;;;69-33333
@ATNG8:00259:04338
GATGGTAGCTCACGTACGTCACACGTACTCATTCGTTTCGGAAGAGACAGGTACGTTAATAGTTAATAGCGTACTTCTTTTTCTTGCTTTCGTGGTATTCTTGCTAGTTACACTAGCCATCCTTACTGCGCTTCGATTGTGTGCGTACTGCTGCAATATTGTTAACGTGAGTCTTGTAAAACCTTTCTTTTTTACGTTTTACTCTCGTGTTAAAAATCTGAATTCTTCTAGAGTTCCTGATCTTTCTGGTCTACTACACTGTACTCTACCCATCGAATGAGGTTTAGTCT
+
:::=::>;;4945559;9=@BAAA<;;B;;9B=C<<<09A;?295@9990*/7000+/)//99696:<<A:::CC@BDDEE3??<?>AA=AB@@=A::6:C?AAABCC999A===00*0//(/4::<9;>>?;?::;588@@@==>>???@?>>>7;;@9::17/687=;<;:9422222&2277/89@:@@'553333'------63.2+2222$2666:4949:6999:;;;5:6:;8555>075727...6669>5557789<8---'--,,60,,-6066.63359
@ATNG8:00260:04303
GATGGTAGTATCTGCACACTCTGTCCAGAAGATCAGGAACTCTAGAAGAATTCAGATTTTTAACACGAGAGTAAACGTAAAAAGAAGGTTTTACAAGACTCACGTTAACAATATTGCAGCAGTACGCACACAATCGAAGCGCAGTAAGGATGGCTAGTGTAACTAGCAAGAATACCACGAAAGCAAGAAAAAAGAAGTACGCTATTAACTATTAACGTACCTGTCTCTTCCGAAACGAATGAGTACTATAGACTATCTGAGACTACCATCGAATGAGGTTAGTCT
+
BBBC@BBCBBBDDCCC;66>>ECBB?BAA<@@@B;;9;?BCCBCA@>@C?C????@AAAA2A?CCCBBBCC888*7<:;;;;*;@?B@FEF<BCCADBDBBBB;;6;<@@=ABB7::CBCDCCGCCBD;;;G?BBAB>AAABBBBC?D@CCC?CCCCCCBB@BBBBBB@BB?:9:>A@@@@;><<999::::%:>;A:89CAABA=C=>==>;@:>>A;;8;BAABDC?C@DDD>AAA?BAAABBBBBBBBCB>>@CCC;:9BBCEAB:::B?AA??<?;?BBAA
@ATNG8:00260:04312
GATGGTAGCGCGACGAGCGTAGACCCAGAAGATCAGGAACTCTAGAAGAATTCAGATTTTTAACACGAGAGTAAACGTAAAAGAAGGTTTTACAAGACTCACGTTAACAATATTGCAGCAGTACGCACACAATCGAAGCGCAGTAAGGATGGCTAGTGTAACTAGCAAGAATACCACGAAAGCAAGAAAAAGAAGTACGCTATTAACTATTAACGTACCTGTCTCTTCCGAAACGAATGAGTACTATGTAGAGCTCTATACTACCATCTAATGAGGTTAGTCT
+
BBB>@EHD@@@:6:@?ACCCDCBBB<@AB?BBCCBB?B?AAB@@@E@BB?B@BA@99999)98A@@AA@BC<>?5==>@>@0=B<<.99:*:>A;BBBA@A@9;859=>;CCD>@@BBCCCCCCCCBBBCB@C:;:>@?AAACCC?D@CBB?BCAAABBD@CBABBB?AB?????BB???8;><9>????.?A>;:;AA??>>;>:>>>>8<8;;@AA=AB????B?B>BAC>CDC????FABAAAABBA>>>?;;;??A@@8818877;6<@??9??@@???
@ATNG8:00263:04293
GATGGTAGCTATACGTATATCTATGTACTCATTCGTTTCGGAAGAGACAGGTACGTTAATAGTTAATAGCGTACTTCTTTTTCTTGCTTTCGTGGTATTCTTGCTAGTTACACTAGCCATCCTTACTGCGCTTCGATTGTGTGCGTACTGCTGCAATATTGTTAACGTGAGTCTTGTAAAACCTTCTTTTTACGTTTACTCTCGTGTTAAAAATCTGAATTCTTCTAGAGTTCCTGATCTTCTGGACAGAGTGTGCAGATACTACCATCGAATGAGGTTAGTCT
+
<<<>?BCCCCC:9;CCCABAFAAACB@@BDEE@ICCC>CE@C@DDBBBCB@BDCBB?B?BCBC?B>AAABCCBCB?AAAAB2@C?C@@A=ABBCABBB@BB999BCBC?BBCCDBBB<>>?;?=BBB===BB<@@@@6:9=9::==>=BAA;;;;5;;;:?@=@=@;;;@???@<>>AAA5A<@<@AAAA+88888)57::<>@?>@08786'29:::5>9<=;?>==<<<;?5::768@<@@A<;;:?A?>>====>>C??@AB<;;;=A8888>5;5;>>>>
@ATNG8:00264:04338
GATAGACATATCGTACTCTCTGTACTCATTCGTTTCGGAAGTGACAGGTACGTTAATAGTTAATAGCGTACTTCTTTTTCTTGCTTTCGTGGTATTCTTGCTAGTTACACTAGCCATCCTTACTGCGCTTCGATTGTGTGCGTACTGCTGCAATATTGTTAACGTGAGTCTTGTAAAACCTTCTTTTTACGTTTACTCTCGTGTTAAAAATCTGAATTCTTCTAGGGTTCCTGATCTTCTGGGCTGCGCTGATATGCGCTACCATCGAATGAGGTTAGTCT
+
DDBCBBCCCCBBBBBBDDBBBBCBBCCBB>BCCC=BC@D@@@ACCCC@CCC?@>B?BAAA?A?AAAAAAAAB>BBBBB1BB>C===<=BBB?AAC?CC:==ACBB?ABBCA?==9=?C;A;>@@@@>??=AA=>:=?A?>>==AAAAA@>>><<<<;;;5;=@AABB@A>>:>==<=2=9=988998(8@///+/66///@::><????/>>>>A<A<@@=?@===4=5;5;====>;?>@E:?>>?D???BB==;///@6606@@BB=???B8;8;AB@A
@ATNG8:00270:04319
GATGGTAGAGTACAGTGTAGTAGACCAGAAGATCAGGAACTCTAGAAGAATTCAGATTTTTAACACGAGAGTAAACGTAAAAAGAAGGTTTTACAAGACTCACGTTTAACAATATTGCAGCAGTACGCACACAATCGAAGCGCAGTAAGGATGGCTAGTGTAACTAGCAAGAATACCACGAAAGCAAGAAAAAAGAAGTTACGCTATTAACTATTAACGATACCTGTCTCTTCCGAAACGAATGAGTACTACTCTCAGAGACACACTACCATCGAATGAGGTTAGTCT
+
CAA=?CCCBCCCCBBBCCGECBBAA?ABB@CBCB;;7;=A@BAAABAFD?B?BBBBDCCC2C@BBB999ECCCC?779B===+9;59.99969BB>CH9;5;;4::6;?BC?B@@=@AA@BCBCBB;;;B@A@?<;;C=@?BBA@AA=A>BAA>ACCCBBBB>AB@A?B@BB?BBA8=9333,3<<6::?AAA(?B?=<:>==>>==8=;;;;<7<6/////5/5557757.53222'228.5565558555888655588:9997775/56522+2833,3,38::=
@ATNG8:00271:04316
GATGGTAGTGATACAGATCAGACACCAGAAGATCAGGAACTCTAGAAGAATTCAGATTTTTAACACGAGAGTAAACGTAAAAAGAAGGTTTTACAAGACTCACGTTAACAATATTGCAGCAGTACGCACACAATCGAAGCGCAGTAAGGATGGCTAGTGTAACTAGCAAGAATACCACGAAAGCAAGAAAAAAGAAGTACGCTATTAACTATTAACGTACCTGTCTCTTCCGAAACGAATGAGTACGATGAGAGAGCTCTCTCTACCATCGAATGAGGTTAGTCT
+
BCCC@CDBBBCBCBBBCCDCCCCBC?B;;6:C;;;A=@?CCBBBBF=?@>A>???A@CCC1C?BAABBBB@>?C>A9<9=B@+B@?B?BDD;BBD@AAAAA@@00-0;@@;==@<??BBABBBCDGCCCCBB>AC@@=AABBDCCB?B@CCD@CBBBCAAA@BBBCAA>AB??>??ABBAA;A??;?BAABB)@@=0000??<<<+/+/7994949=BAC@CCA@@?B?B>BBD>CCC?BBB@??AAB?@?CBBAB;;:=>=>:;9:>=<=>:;;8818:=@A99
@ATNG8:00273:04293
GATGGTAGGCACTGCGCACACATCCCAGAAGATCAGGAACTCTAGAAGAATTCAGATTTTTAACACGAGAGTAAACGTAAAAAGAAGGTTTTACAAGACTCACGTTAACAATATTGCAGCAGTACGCGCACAATCGAAGCGCAGTAAGGATGGCTAGTGTAACTAGCAAGAATACCACGAAAGCAAGAAAAAGAAGTACGCTATTAACTATTAACGTACCTGTCTCTTCCGAAACGAATGAGTACGAGAGAGCACACGTGTCTACCATCGAATGAGGTTAGTCT
+
9:@<;CCB?BBBCBECDCBBBDDCC?CCC?CCBB99:;ACCBBBBB?BC@C?BA@>@@@@,@>@AACBCBCBBD9@?;::;;';@<<=AAA9ACCACCBBBBB;;:;?CH@CCC;;;BBDCCCBBBCCBBBD@CCCC?BAAABACC5999CC@CAAACBCB?CBBABC?BB?ACC@CAABB:??@<@@@@@/?@<@676@?><=:=<>@EF;?<?@B@@=@AAA@AA?B?BBA=AA@=A???ABCB???BBBABCBBBBCB>>AA<A>>>A;?@AA<C<?B9::
@ATNG8:00274:04303
GATGGTAGCTCACGTACGTCACACGTACTCATTCGTTTCGGAAGAGACAGGTACGTTAATAGTTAATAGCGTACTTCTTTTTCTTGCTTTCGTGGTATTCTTGCTAGTTACACTAGCCATCCTTACTGCGCTTCGATTGTGTGCGTACTGCTGCAATATTGTTAACGTGAGTCTTGTAAAACCTTCTTTTTACGTTTACTCTCGTGTTAAAAATCTGAATTCTTCTAGAGTTCCTGATCTTCTGGCTCTCGTAGACAGATACTACCATCGAATGAGGTTAGTCT
+
CCCB@CCCBBBB;;6@BBDBBBCCCEBBBB@A<ACCC?CCAC@CCCBBBB?BCCBA?B?CBBB@D=@@CBCCCCC?AACCD3CB:?8992:AAA>BBB?BB@>>?DAA>ABBBBDBB?BB@=A<@@AA>>>B=A>>;:>>>>AA@???@AAAA@@;@@@<AA<A8>>AAAAA>>:>@BBB6B:>:>AAAA/A@>>>6>=@>>>A@@@8<=<=.=>@??<?=A@<@@BBAAA<B=@@===A=AAA<AA>>>>@BAAAAAA??=<993:;::;:>@;;7;=AA@??
@ATNG8:00275:04327
GATGGTAGTCTCAGATAGTCTATAGTACTCATTCGTTTCGGAAGAGACAGGTACGTTAATAGTTAATAGCGTACTTCTTTTTCTTGCTTTTCGTGGTATTCTTGCTAGTTACACTAGCCATCCTTACTGCGCTTCGATTGTGTGCGTACTGCTGCAATATTTGTTAACGTTGAGTCTTGTAAAAACCTTCTTTTTACGTTTACTCTCGTGTTAAAAATCTGAATTCTTCTAGAGTTCCTGATCTTCTGGGTCTCTCTCTCACGCACTACCATCGAATGAGGTTAGTCT
+
9444.49444445:9999555::9995555557<>>?8>@<@;@666=55.55549.4.444/)/)/////4444.44888'44.43444&4455.555.5;.544445.5;94////)//95;6;;@@;;;;9<<<<8699;>>>..-.----571////(4<6<37/-(---/99)559;;;+<8><@???>$55555)5995559999.4444$49955048<=;>>>><<<2909;;:78*/09:1:555444494445445<;:59////)//6;-30/7::/
@ATNG8:00279:04333
GATGGTAGTATCTGTCTACGAGAGCCAGAAGATCAGGAACTCTAGAAGAATTCAGATTTTTAACACGAGAGTAAACGTAAAAAGAAGGTTTTACAAGACTCACGTTAACAATATTGCAGCAGTACGCACACAATCGAAGCGCAGTAAGGATGGCTAGTGTAACTAGCAAGAATACCACGAAAAGCAAGAAAAAGAAGTACGCTATTAACTATTAACGTACCTGTCTCTTCCGAAACGAATGAGTACACACTCTCATATGACACTACCATCGAATGAGGTTAGTCT
+
--:;8=C@@;65<556BAAAC;;;C@DEDACBBBCC@C?AAC??@D>AB@C=?<=9:999(:;>@C@@@CCBBB8??>===>,5;257==>2CCCBCBBCBBBCC@B@DD@CCC@BB@?@CDDBBBCCCCCD@B:;:=@;:9AAAB?B?B;;9;AABBCCB?BCCCCC@BD?BAA<@@:9:9+9=<9?CEFD2BC?B@@@@@@?A:=:=<AA1838@BABACB???A@;?;?@@;@@@=ABBDCCCBBBBCCCAA??@CCCBABCC?C?@>C????B?A?CB:9:
@ATNG8:00283:04329
GATGGTAGGCACTGCGCACACATCCCAGAAGATCAGGAACTCTAGATGAATTCAGATTTTTAACACGAGAGTAAACGTAAAAAGAAGGTTTTACAAGACTCACGTTAACAATATTGCAGCAGTACGCACACAATCGAAGCGCAGTAAGGATGGCTAGTGTAACTAGCAAGAATACCACGAAAGCAAGAAAAAGAAGTACGCTATTGACTATTAACGTACCTGTCTCTTCCGAAACGAATGAGTACTGTATCTATGTGTGCGCTACCATCGAATGAGGTTAGTCT
+
AAAB?CBE@DBBCCBCBCCBCCGGF?BBB?CCCCFFAJ?DBCCBCCCCC@C@CCC@@@@@1@?BBCCBBBB?>>5>?>AAAB2BCAC@GDE;CCC@CCBCCDB998;?BB?CCC@BBCCCCCCCCCBBBCCC@CBBB@BBBBABBC>B@B??=@DCCCBBB?ABBBBA?BB@BBB7::@A@;@AA>ABBBB3@C=?=<<DAAAA;A>>>>><@<@A>>><????><;6;7:99/;;;5;AAAAABAAA@@@>=>=BB==:::??@>BA?>?=AC>><>?DA>>>
@ATNG8:00289:04308
GATGGTAGCACGACACGACGATGTGTACTCATTCGTTTCGGAAGAGACAGGTACGTTAATAGTTAATAGCGTACTTCTTTTTCTTGCTTTCGTGGTATTCTTGCTAGTTACACTAGCCATCCTTACTGCGCTTCGATTGTGTGCGTACTGCTGCAATATTGTTAACGTGAGTCTTGTAAAACCTTCTTTTTACGTTTACTCTCGTGTTAAAAATCTGAATTCTTCTAGAGTTCCTGATCTTCTGGACGACGCGCACTGACACTACCATCGAATGAGGTTAGTCT
+
AAA<@ECCBBBDDD>CCCC::;9;BDBCCB::;;CEF?CC@C?BBCDDBB?BCBBC@C@AABB?B?BBBBBBCCD?@AA@@.?<9>===8??<@>AA@=AB79:AC??<>ABBBBDF?B>@<@=@CB>>>==:>???=AAAA@@@>?@AA@><<?;676<AA<A;AAAAB>>>@;?>>>>5>=A9::::9):====6>??==>?=>=18988(5<==@<@=>>:>?BB@@?<@=AA@@@@<@AA<AB;;;>=A??;;;?@?>>;;5;=====>;;;=A<;:;AB
@ATNG8:00292:04293
GATGGTAGCACGAGTCACTCATATCCAGAAGATCAGGAACTCTAGAAGAATTCAGATTTTTAACACGAGAGTAAACGTAAAAAGAAGGTTTTACAAGACTCACGTTAACAATATTGCAGCAGTTCGCACACAATCGAAGCGCAGTAAGGATGGCTAGTGTAACTAGCAAGAATACCACGAAAGCAAGAAAAAGAAGTACGCTATTAACTATTAACGTACCTGTCTCTTCCGAAACGAATGAGTACAGAGAGTACGATATGTCTAATCGAATGAGGTTAGTCT
+
@A@@7;;@ABBBCDGCCAABDDB@@>@B@<CBBBCDAD@EBCCCCC@CC?B?ABB>@@?>,?=???CBBBDDDD>BB@@@@@0@B>A<AAB9ABF@CCCCCBA;:7;=BA?BBB?A@BBCBAA=BBBBBB@@=@CBB?AADCCBBB@B@AAA>BBA?@@BA@DCBBBB;?>>@AA=?A99:28@@><CDDC/CC@C>??B@>?A<=9>?@@9?<?ACBC?A???::9?B?BDE>CBB>BDDCBBBCCAAABBCDCBBBBBBAAB@BBBB?BBBB?B@CBBBB
@ATNG8:00292:04302
GATGGTAGCACGACACGACGATGTGTACTCATTCGTTTCGGAAGAGACAGGTACGTTAATAGTTAATAGCGTACTTCTTTTTCTTGCTTTCGTGGTATTCTTGCTAGTTACACTAGCCATCCTTACTGCGCTTCGATTGTGTGCGTACTGCTGCAATATTGTTAACGTGAGTCTTGTAAAACCTTCTTTTTACGTTTACTCTCGTGTTAAAAATCTGAATTCTTCTAGAGTTCCTGATCTTCGGGTGTATCAGCGAGTATCTACCATCGAATGAGGTTAGTCT
+
CBDD@DDBBBCBBBCA0000//:<CBCCCCBB@BCCF?CB@B@CBCCCBB@CCCCC@C?BBCD?C?BCCCBCCBC@CBBBB3BF@CBAA8@?@??BB@=@>000@A@@<@BBBBCBB<@:@<A=AAAAAA>?:?ABC688??>=>>@???C=>>@<???=BB<A:>>=>AA@@@<>==AA5B=A:88888(9=888)8:::>?>=>>19888(2:;997?:8936///5660:6<<@>@?;>>=7===AA@???@BB@A???@@:==?AA:>>;;5;:>>@@>
@ATNG8:00298:04335
GATGGTAGCACGAGTCACTCATATCCAGAAGATCAGGAACTCTAGAAGAATTCAGATTTTTAACACGAGAGTAAACGTAAAAAGAAGGTTTTACAAGACTCACGTTAACAATATTGCAGCAGTACGCACACAATCGAAGCGCAGTAAGGATGGCTAGTGTAACTAGCAAGAATACCACGAAAGCAAGAAAAAGAAGTACGCTATTAACTATTAACGTACCTGTCTCTTCCGAAACGAATGAGTACTATGTAGAGCTCTATACTAATCGAATGAGGTTAGTCT
+
CAAB@BCBBDCCCBBBCCCEC@@AC<BCC@BCCCAA?BIHHDBBBD@CB?B?BBBBBDCC3B?BBBCCBAB???:?ABDCCD3CE@D@BBB<BCC@CCCCCDD::9<@BC@DCC?BBDCBBBCCCCCC@??C?CBBB>A??????C@C?C??=@CBABBBB?BBBBBA@BB????499==<5===9:9:::(9=9A=>>?DB==7;5;==>5;6:?BAB@B@??AAB?B?BBA=B::79BBCCDDCBBB@??>AAADCAA>??B=CB??;;;;B6;5;AA??
@ATNG8:00250:04365
GATGGTAGCTCTGCTCTGACTCTCGTACTCATTCGTTTCGGAAGAGACAGGTACGTTAATAGTTAATAGCGTACTTCTTTTTCTTGCTTTCGTGGTATTCTTGCTAGTTACACTAGCCATCCTTACTGCGCTTCGATTGTGTGCGTACTGCTGCAATATTGTTAACGTGAGTCTTGTAAAACCTTCTTTTTACGTTTACTCTCGTGTTAAAAATCTGAATTCTTCTAGAGTTCCTGATCTTCTGGTGTCGTCTATCATGTACTACCATCGAATGAGGTTAGTCT
+
@@@=@LBBBCBCDCCCBCCCCCCCCABACD@?=@?@@<AC<A>ADCCCCC@CCDCC@C?CCBC@D?CCCDB@BBDACCCCC1BB@BBBD=CCBB@BBF@DC;;;BECD@CBCCBBBD@CCC@C@CCBBDCCC?AACC?CBBBCCBBBABBCBBBB?CCC?CC?C>AADCCCBBC@DFDDD<B=A>;;;;;*;BBBE>AADCCCCAA@5;;;;*;@@AA>A?BB@BBDCCAA?A?ACCDBB>A?A<@BAACBBABBDDDCCBBBCC?BBCCC?BBCC@B?BEBBB
@ATNG8:00251:04343
GATGGTAGACACGTGTGCTCTCTCGTACTCATTCGTTTCGGAAGAGACAGGTACGTTAATAGGTTAATAGCGTACTTCTTTTTCTTGCTTTCGTGGTATTCTTGCTAGTTACACTAGCCATCCTTACTGCGCTTCGATTGTGTGCGTACTGCTGCAATATTGTTAACGTGAGTCTTGTAAAACCTTCTTTTTACGTTTACTCTCGTGTTAAAAATCTGAATTCTTCTAGAGTTCCTGATCTTCTGGGATGTGTGCCGCAGTGCCTACCATCGAATGAGGGTTAGTCT
+
//:;6;?A;::999955566;;>=CCAAABCB?BBBB;AA=@=@A;::@C=AAB@>9=+0/0)/494777<?@BAB>@B===+?@8@933(399=:=>;8==0/0@@?@=???>??;>8;<<7<9>@;;:??B;>>?@;?<<<====@>>>@@@==9=>>:>@:=:=B>?>@@@>9=8888(84:4;9<<<,66999),,,,,,2/.2.5555'5555=4949=5:>588@@;@;@A>=>?:;<=>6<///63-/*/7933//(/7837779>6;;666,56:;:<9
@ATNG8:00251:04344
GATGGTAGGACGAGCGTCTGAGAGGTACTCATTCGTTTCGGAAGAGACAGGTACGTTTAATAGTTAATAGACGTAACTTCTTTTTCTTGCTTTCGTGGTATTCTTGCTAGTTACACTAGCCATCCTTACTGCGCTTCGATTGTGTGCGTACTGCTGCAATATTGTTAACGTGAGTCTTGTAAAACCTTCTTTTTACGTTTACTCTCGTGTTAAAAATCTGAATTCTTCTAGAGTTCCTGATCTTCTGGGCTGCGCTGATATGCGCTACCATCGAATGAGGTTAGTCT
+
CCCC@E?A>@@@?AAABBCCE@@@>;;9>@::.58791:96:7///::::6999555)549<<A0946;555:95.5>455555$44.49::1::55.6=:89=,/0===@?@ADDCBBB@AA@@C@BB;;;AAA=@CAB:;;CDEBCCCBAACCBAA?CCD?BB=A6;;@DCBCDD@BCEEJ<C@B><;<<;*;BCCC;AAA;;;B@@@4;;;:*;>>;:6;;@A@CBBBBBC?C=@@@@@?5;000,0000>AA@ACGBBBCBBBBACBBBB=;;;A>A>ABIDD
@ATNG8:00251:04346
GATGGTAGTGTGTCTCTGAGAGTAGTACTCATTCGTTTCGGAAGAGACAGGTACGTTAATAGTTAATAGCGTACTTCTTTTTCTTGCTTTCGTGGTATTCTTGCTAGTTACACTAGCCATCCTTACTGCGCTTCGATTGTGTGCGTACTGCTGCAATATTGTTAACGTGAGTCTTGTAAAACCTTCTTTTTACGTTTACTCTCGTGTTAAAAATCTGAATTCTTCTAGAGTTCCTGATCTTCTGGTAGAGCGTGCATATATCTACCCATCGAATGAGGTTAGTCT
+
::8:9;>>>?<A<DCECFCAAAC?>C====49.4344(4;5:7<=>?@6666?>>>:>8;;;<7<7;;;=99>99.5=99;+;=9@:;;35456.5;<.55.55599;8=><===<<7<<<7<<BBBBCBAB>AA@B?CCCCBBBB@@@AAAAA@<A:;49>=?;@A:9:>@:;79>B?D2C:D?CEEED1DD999,59=>@@@99:69AAC1@@B9999@DC??@ABA::5:;>><AA@79:B?CBBBD::;;;9;9>=<<<999(477887=;<=8<<><@@9
@ATNG8:00253:04384
GATGGTAGCGCGACGAGCGTAGACCCAGAAGATCAGGAACTCTAGAAGAATTCAGATTTTTAACACGAGAGTAAACGTAAAAAGAAGGTTTTACAAGACTCACGTTAACAATATTGCAGCAGTACGCACACAATCGAAGCGCAGTAAGGATGGCTAGTGTAACTAGCAAGAATACCACGAAAGCAAGAAAAAGAAGTACGCTATTAACTATTAACGTACCTGTCTCTTCCGAAACGATGAGTACGATGAGAGAGCTCTCTCTACATCGAATGAGGTTAGTCT
+
BA;;:6>CABC@A@CDFCCCBBBBB=BBBACCCDBB?B@BCBBBAA?AA>B?BBBBBBBB3A;?@999?AA9:929<@BCCC5CC@CACDC;CECACBA@AAA::6;@BB?BCE>@@BBCBBACBBBBBCCC@DAAA>AACAAAAB=A?@::6;BAABBBBACBBBBB?BC@>>?;>????8?@A=@@AA@2<A<?=>>;;;EE:=:====6;7;>BAA@BCAAABB?A=@@@8@000;;@BDAAA??;>>>>BA>>>>>>>BBBA>>>=>==>;>;@B???
@ATNG8:00255:04368
GATGGTAGTCTCAGATAGTCTATAGTACTCATTCGTTTCGAAGAGACAGGTACGTTAATAGTTAATAGCGTACTCTTTTTCTTGCTTTCGTGGTATTCTTGCTAGTTACACTAGCCATCCTTACTGCGCTTCGATTGTGTGCGTACTGCTGCAATATTGTTAACGTGAGTCTTGTAAAACCTTCTTTTTACGTTTACTCTCGTGTTAAAAATCTGAATTCTTCTAGAGTTCCTGATCTTCTGGCTCTCGTAGACAGATACTACCATCGAATGAGGTTAGTCT
+
?;:58==BCCCD@@BDBCAAACAAACDC@@AB@CDCC>BBCAGGCDCBBBCCBBB=A>@CCC@C@CCC@A@BA@;;;;;);@9??@A9@?<;4:AB?BC;;;BDCDACEDA@AED?@AD@D?CBCCCCBB?BCCD?BBBBCCBABC:::@@@B?B@@=@C?B?AABABBBDEE;;;CC9C=@;:;;;;*;B<;;0:AA@A@CCCC@CCCC5B@@@C?B<@A@CCCCCCD@D@BB?@@@<@9;8;B@@@CBBBCB@@@;;;CCC@C@@::8:AAB?C@ABCBB
@ATNG8:00257:04377
GATGGTAGGCGTGTGAGAGTCTGCCCAGAAGATCAGGAACTCTAGAAGAATTCAGATTTTTAACACGAGAGTAAACGTAAAAAGAAGGTTTTACAAGACTCACGTTAACAATATTGCAGCAGTACGCACACAATCGAAGCGCAGTAAAGTATGGCTAGTGTAACTAGCAAGAATACCACGAAAGCAAGAAAAAGAAGTACGCTATTAACTATTAACGTATCTGTCTCTTCCGAAACGAATGAGTACTGCGTCTCACTCTCGCCTACCATCGAATGAGGTTAGTCT
+
4444.4::5:A;;;>>C<?<=B@??7>CB7AABDCFAF?AABBBCC@DD@D@CC;;;BBB3B?BBAAAACCABA=ABCDCCC39959=@@B9BAB@BBBCAAA??;;:=<8867/597779999777<<>??:>>?A;?;;;99///)////@=@@B??>AA=A>@@BB@DD@CBB499?=<5<98/278:8+7727999A?=<=;>:==;;5;=B;;;;;;===;;;=A9888-8::4;;;:::@@@@@;;;>>==>?==>=@@@<:::::7///76:5988<8
@ATNG8:00260:04359
GATGGTAGTGTCATATGAGAGTGTGTACTCATTCGTTTCGGAAGAGACAGGTACGTTAATAGTTAATAGCGTACTTCTTTTTCTTGCTTTCGTGGTATTCTTGCTAGTTACACTAGCCATCCTTACTGCGCTTCGATTGTGTGCGTACTGCTGCAATATTGTTAACGTGAGTCTTGTAAAACCTTCTTTTTACGTTTACTCTCGTGTTAAAAATCTGAATTCTTCTAGAGTTCCTGATCTTCTGGGTCTCTCTCTCACGCACTACCATCGAATGAGGTTAGTCT
+
45:;7<CCBBACCBCBCCCCCCCCC@@@CD@@<@;;;9<D@G@DBBBBBA?BCCCC@B@BBCC@D?CCCCC::;C@BBLEE3;<89?AA;BBBB?BBB?BC9;;CCCG@DCCGDCCC@CBB?B@CCCBCBCC@A@AC@DCCCCAA@DCC@@@CCB@CBB@BC@E@BBBBBCCCC@CBBBB9A=B;::9::*;ACDD=AA@@BBA;<;5;;;;*;A@BB?B?BB?BBCAABC@C@CMEBCC;<;CD>CCCCCBBBDBBBCBBAA@@@CBBBB@AB@@=@?BBBCB
@ATNG8:00261:04343
GATGGTAGTGCGTGAGAGAGAGACCCAGAAGATCAGGAACTCTAGAAGAATTCAGATTTTTAACACGAGAGTAAACGTAAAAAGAAGGTTTTACAAGACTCACGTTAACAATATTGCAGCAGTACGCACACAATCGAAGCGCAGTAAGGATGGCTAGTGTAACTAGCAAGAATACCACGAAAGCAAGAAAAAGAAGTACGCTATTAACTATTAACGTACCTGTCTCTTCCGAAACGAATGAGTACGAGAGAGCACACGTGTCTACCATCGAATGAGGTTAGTCT
+
BBCC@CCCCCCBBBBBBCCCCCDDD>BBC@CCCCBB?B@DDABBAC?AA?B?BB???CCC1B?BCBBBBBBBBB<AABBBCC5GD@C@DDC;CDD@CCCC@@B::7;?DCADDD@CBCBCCCCCCCCCCBBC@DCBB?BBCBAA@@<A@C@@>AEBCBAAA?BCBBAA=@B?CCE=??A@@9@??:?BABB3BE?B999CAAAA7:8;???7;7;ABBB@CCBAACC@C@BBA<B??<?BABCBBBABBCBABABBBCCCB@@@@<@:;;@<AAAD:>:>BBBB
@ATNG8:00261:04349
GATGGTAGTGTGTCTCTGAGAGTAGTACTCATTCGTTTCGGAAGAGACAGGTACGTTAATAGTTAATAGCGTACTTCTTTTTCTTGCTTTCGTGGTATTCTTGCTAGTTACACTAGCCATCCTTACTGCGCTTCGATTGTGTGCGTACTGCTGCAATATTGTTAACGTGAGTCTTGTAAAACCTTCTTTTTACGTTTTACTCTCGTGTTAAAAATCTGAATTCTTCTAGAGTTCCTGATCTTCTGGTATGACTAGTGTACTACTACCATCGAATGAGGTTAGTCT
+
//8::<<<>CA;;;;;;;;>?<==@BBBCCBB@CCCC<BA>@=@BCBCCD@DCDBB@DACCCD@C@DCCDGICCGACCCBB09;7:CCC?CCECABCC@DC@CCCDDG@CCCCDEBB?A@C@C;;;BBBBBC@BBDD?CCC;;;DBBBBBB;;;C@@@A?BB?C?BBA@@CBBB@@@@@@4A=B?BBDDC,BB;;;<.;BBBCAAA@@=@@@A2;:9A@=@ACC@CCBBA;;7:>BBBBBC@CDGIICCCDEBBBAABCBBBBBBC?AAABC@@@AB@D@ABAAC
@ATNG8:00265:04374
GATGGTAGTGTGTCTCTGAGAGTAGTACTCATTCGTTTCGGAAGAGACAGGTACGTTAATAGTTAATAGCGTACTTCTTTTTCTTGCTTTCGTGGTATTCTTGCTAGTTACACTAGCCATCCTTACTGCGCTTCGATTGTGTGCGTACTGCTGCAATATTGTTAAACGTGAGTCTTGTAAAACCTTCTTTTTACGTTTACTCTCGTGTTAAAAATCTGAATTCTTCTAGAGTTCCTGATCTTCTGGAGATATCATCAGCGAGCTACCATCGAATGAGGTTAGTCT
+
:::;?BAA@=594555;;B;99@BABBAAB@@;@=@@9@B?B?@??@555:;;;>>9>:==>?:><>666;<;<A:@=BBB1=@8@?>@:@AAB?AA@=BB699A@@AABB@?>==?059>9A?@A@9:5>>:>@@@<999CCC@A@@:::;;;@=@;;5:>5::(9??996@@@<@CCCC9B<A<ABBBB.99:9@6@99966;;>>;@@@@+;::;;5;8>@;@?C=C??<@?C@BBAB?@;<5;A@A@AABA;;;@BBA;;:0*00//7489;@:>165566
@ATNG8:00267:04372
GATGGTAGGACGAGCGTCTGAGAGGTACTCATTCGTTTCGGAAGAGACAGGTACGTTAATAGTTAATAGCGTACTTCTTTTTCTTGCTTTCGTGGCATTCTTGCTAGTTACACTAGCCATCCTTACTGCGCTTCGATTGTGTGCGTACTGCTGCAATATTGTTAACGTGAGTCTTGTAAAACCTTCTTTTTACGTTTACTCTCGTGTTAAAAATCTGAATTCTTCTAGAGTTCCTGATCTTCTGGCGCGTATGTATGTCGCCTACCATCGAATGAGGTTAGTCT
+
55<<:>CC@BCCCCCBCCBBBCBB@CBBBCBB?CAAA<CB@B@BCCFCBB?BCCED@D?BBBC@E?CCDDCCBCC?CCCCC1CD?BBBC=BCAA?BCC@GF?BBBDCC@CBCCCBBB?CCC?C@DDCCBBBB?BBDD?BCCCCBBBDBBACCAAA?CCC?CC?B?BBCCCCBCCBD99::6:>C;:;:::*;CCCC;;;GFCDDCBA5;;;;*;ABBCAB@CG@CCBCCCC?C?CBBBBB?BBD@CA@@BBDCCCBBAAAB@DDD?AAAAA=@C??=>@CCBBB
@ATNG8:00267:04377
GATGGTAGTGCGTGAGAGAGAGACCCAGAAGATCAGGAACTCTAGAAGAATTCAGATTTTTAACACGAGAGTAAACGTAAAAAGAAGGTTTTACAAGACTCACGTTAACAATATTGCAGCAGTACGCACACAATCGAAGCGCAGTAAGGATGGCTAGTGTAACTAGCAAGAATACCACGAAAGCAAGAAAAAAGAAGTACGCTATTAACTATTAACGTACCTGTCTCTTCCGAAACGAATGAGTACTACTCTCAGAGACTCACTACCATCGAATGAGGTTAGTCT
+
@@@;9>BCAABC=BBBCCC@BB9;:)5>97<DCBCC?C::;?@BAA=??=??BACBBBBB2A?@?ABC@@??>=8?@BACCC1AA=?7<<=0@AA:@9999A=@A>B?BD@CCC@BEBBBCBBCCCEC;;;@>;;;D@CCAABLBB>B?A;;7;A;;;@@?>?CACAD=@@>?:939?999,9=<;999999%9?;ABABCBE@@<?;>;;;5:4:;@@@>@@@?@??<??ABC>BCB=@?CBBBBB@??AABBBABBA?;;===A<;:8?=78<881918?A??
@ATNG8:00268:04358
GATGGTAGGCACTGCGCACACATCCCAGAAGATCAGGAACTCTAGAAGAATTCAGATTTTTAACACGAGAGTAAACGTAAAAAGAAGGTTTTACAAGACTCACGTTAACAATATTGCAGCAGTACGCACACAATCGAAGCGCAGTAAGGATGGCTAGTGTAACCAGCAAGTATACCACGAAAAGCAAGAAAAAGAAGTACGCTATTAACTATTAACGTACCTGTCTCTTCCGAAACGAATGAGTACACATCGTCGTGTCGTGCTACCATCGAATGAGGTTAGTCT
+
59;;7<CD@DBBCCCCCCCCCGGCC?CDC>BBCCAA?B@CCDCCDC@CC@D@BBBBBBBB2B@BBCCBBBBBBB:A@@@@@@,>C?B=BCC<CIF@CCBBBBC@@=A@@@>ADD>AACCCCGCCBBCCCCCC>CCDD<?@BBBBAA>B@ECD@AAAAAB??<?;????<?CBAB@9?>7889+999<99987$39;;==:999?A?A?@BAA?B?BBBBC?BBAA>?><@=@AA;ABB?BCCBBBBABBBEBBBBBB@??@??DBA>A9:9?=@@@@=@>AA???
@ATNG8:00268:04374
GATGGTAGCACACGAGATCTCATCGTACTCATTCGTTTCGGAAGAGACAGGTACGTTAATAGTTAATAGCGTACTTCTTTTTCTTGCTTTCGTGGTATTCTTGCTAGTTACACTAGCCATCCTTACTGCGCTTCGATTGTGTGCGTACTGCTGCAATATTGTTAACGTGAGTCTTGTAAAACCTTCTTTTTACGTTTACTCTCGTGTTAAAAATCTGAATTCTTCTAGAGTTCCTGATCTTCTGGTGTCGTCTATCATGTACTACCATCGAATGAGGTTAGTCT
+
A@CC@CCBBCBC@@@CCCDCCCCCBCBAAB;;8;BBH>EJ@C@CCCDCCC?BBCCC?C>BACC@C?CCCCCACCCA>>==;,;@>A@BB=BECB<@??9=?=@@AC??=?BBBCBCA<AAA;@:=<888>>@=DAAA:==@:::?AAAAAA?@?@=888=AC=@<@@@AAA@@@:;;;BC5B;>;?@ABA/>>===6==????>>>@<AAA@/@@@@A<A=AA<???AABB<@<??@@;;7;?@:>>>???>>>@@AABAAA@@@:??AAD7:7:<17+//===
@ATNG8:00269:04355
GATGGTAGCTATACGTATATCTATGTACTCATTCGTTTCGGAAGAGACAGGTACGTTAATAGTTAATAGCGTACTTCTTTTTCTTGCTTTCGTGGTATTCTTGCTAGTTACACTAGCCATCCTTACTGCGCTTCGATTGTGTGCGTACTGCTGCAATATTGTTAACGTGAGTCTTGTAAAACCTTCTTTTTACGTTTACTCTCGTGTTAAAAATCTGAATTCTTCTAGAGTTCCTGATCTTCTGGACAGAGTGTGCAGATACTACCATCGAATGAGGTTAGTCT
+
A@:;6;=AA@B@?@B@AACCHGDCCCCBBB;<4<ECC>CD@C@CCCCCCC@DBBBB@B@CAAA<@;@A@BBBBCC@AAAA@.<=9==??3?BBB?C??=?C599BB??=?CCBBABD?B;=:=:>=@@>>=?:??>?8==9688@@@@@??>=::5:=<:==8=;>===???>>7:;BAB5A7<788888(8><<;39777;;;=;;6;;=<.9:;:A8=:;;5;===>>?<@=AAAAAA<ABB<@@??@;;;;;<<>?A@@@??8:97//)/6//*/7=;<<=
@ATNG8:00273:04356
GATGGTAGAGAGAGCTCTCTCATCGTACTCATTCGTTTCGGAAGAGACAGGTACGTTAATAGTTAATAGCGTACTTCTTTTTCTTGCTTTCGTGGTATTCTTGCTAGTTACACTAGCCATCCTTACTGCGCTTCGATTGTGTGCGTACTGCTGCAATATTGTTAACGTGAGTCTTGTAAAACCTTCTTTTTACGTTTACTCTCGTGTTAAAAATCTGAATTCTTCTAGAGTTCCTGATCTTCTGGTGTCGTCTATCATGTACTACCATCGAATGAGGTTAGTCT
+
CCCC?BBBBBBCCCCCBBCECCFDCBCCCCBA?ADDF=CB?D=BBCCCCD?CCAA@?B@DCCC?C?AAAAACCCB@@@@A@2@B?BBCC>CBBB>AAB?BB;>=?BCD?CA@ABBBA4;9>:?:AAA@><<<;@@@A<A>@@>>=@@@AAA=>?@<=><;AA;?=???AAAAAA7;;AAA6A:=988777(8>=>>9>@@=>>@???<@@@@/@>>>A<@<>>;>?@????=A=AA????<>>A<:;:???:8:AADA>>>>AAC=CAAAA<<<<?:?;??A@@
@ATNG8:00274:04356
GATGGTAGTGTCATATGAGCAGTGTGTACTCATTCGTTTCGGAAGAGACAGGTACGTTAATAGTTAATAGACGTACTTCTTTTTCTTGCTTTCGTGGTATTCTTGCTAGTTACACTAGCCATCCTTACTGCGCTTCGATTGTGTGCGTACTGCTGCAATATTGTTAACGTGAGTCTTGTAAAACCTTCTTTTTACGTTTACTCTCGTGTTAAAAATCTGAATTCTTCTAGAGTTCCTGATCTTCTGGAGATACACATGATACTCTACCATCGAATGAGGTTAGTCT
+
<AAB@B@@;A;?;?>;?;6669;<<<=BA@544.488809:5@;??;<<<>:???>@<?8=<;7250------//7@266>=<(5505:=<1::44.55;5::7:;;95516<<<CCCD>BBC?@?@@:9:>::4:CAA=A;;:C:9;?99:A959?>@BC@BB<A899@@@BBAA<@@AAA8A=A=BCCCC1CCBAB7;;@@B:::>>4;;;;*;@@::494:A9?@>@@>?8?8;99@BB?BBC=BBBAAAJCCBBBCBCBBB@@=@???A>:;;B?B8;;AAC
@ATNG8:00275:04354
GATGGTAGCTATACGTATATCTATGTACTCATTCGTTTCGGAAGAGACATGTACGTTAATAGTTAATAGCGTACTTCTTTTTCTTGCTTTCGTGGTATTCTTGCTAGTTACACTAGCCATCCTTACTGCGCTTCGATTGTGTGCGTACTGCTGCAATATTGTTAACGTGAGTCTTGTAAAACCTTCTTTTTACGTTTACTCTCGTGTTAAAAATCTGAATTCTTCTAGAGTTCCTGATCTTCTGGGTGTATCAGCGAGTATCTACCATCGAATGAGGTTAGTCT
+
BBCB@BCB@DBBBDBBBABBCCCBCCDJFCBB?ACCC>DD@B@BBCCCCBBBEBAA>@?BDDB?D?AAABCCCA@;>>==>,>A?BBBC=CCBC?CCB@CG?ABCCBB@BBCCCCCC@CCD?C?CCCCAAAA=@@@@<@@DCCCCCBCCBCCCBB@B@@>@C?C@BBCCDCBCC@CDCCC;B?B?@@@@@,?B?@@8;;CDCBBCCC>BBBB0BBBBCBC@CD?CCDCCBB?B@CBCCCC>@?BC=CGCCCDCCCBCCCBDDEDC@C:::C@BBBF@B=AA:::
@ATNG8:00280:04381
GATGGTAGGAGACAGTCGCACACGTACTCATTCGTTTCGGAAGAGACAGGTACGTTAATAGTTAATAGCGTACTTCTTTTTCTTGCTTTCGTGGTATTCTTGCTAGTTACACTAGCCATCCTTACTGCGCTTCGATTGTGTGCGTACTGCTGCAATATTGTTAACGTGAGTCTTGTAAAACCTTCTTTTTACGTTTACTCTCGTGTTAAAAATCTGAATTCTTCTAGAGTTCCTGATCTTCTGGGCAGACTCTCACACGCCTACCATCGAATGAGGTTAGTCT
+
:<:<?BBB?B?@@BCCDCCBBBBBCCCCB@@;?@@B>CCBHBABABCBB@BBBBA?B>@ACC@DADAC?BDBAA?AAAAB2@@;A:9927:9=00/;8:?;BAA@9849ACBBBDD?AAD=A=?@?>;;;@=BAAA;>>A@@@@@@@@@@8::>;<<<;@@7:7:AAAAAA?@;@AAAA5A:;:=?DDD/AA>?@7:;AAAAA??>;@DDD/@::;A=C=??;?AAA>>><A<AAAAAA799;>4>///669;AAA?@>969;97=666=99::@<@=A@@@A
@ATNG8:00282:04357
GATGGTAGTACATGATAGACGACACCAGAAGATCAGGAACTCTAGAAGAATTCAGATTTTTAACACGAGAGTAAACGTAAAAAGAAGGTTTTACAAGACTCACGTTAACAATATTGCTGCAGTACGCACACAATCGAAGCGCAGTAAGGATGGCTAGTGTAACTAGCAAGAATACCACGAAAGCAAGAAAAAGAGTACGCTATTAACTATTAACGTACCTGTCTCTTCCGAAAACGAATGAGTACGAGAGTCAGAGCAGACTACCATCGAATGAGGTTAGTCT
+
ACCE@CBBCCBBBBBBBBBB;;;BC?BBCACGEEBB@B@BCDGCCC@DD=?<>>C::;;;*:@DEFCCBBBDDF>CA@@@@@0@A?B?CCC;CCDAD@ABCFB@?=@?BB?BCC@BBCBBBBABADBBA@BB@BBBB?CBBBBBBB?C?B==<>BB@BB9997>===B?BA6888477522'253.33555(...798??8885;5:<;<:?:>>?AB=B===???;>98888(89917;;88@@@B=BBBBBBBBBBBBBA@@<@>==@<=<<A8<8@>??A
@ATNG8:00283:04365
GATGGTAGAGTATCATGTGTATCTCCAGAAGATCAGGAACTCTAGAAGAATTCAGATTTTTAACACGAGAGTAAACGTAAAAAGAAGGTTTTACAAGACTCACGTTAACAATATTGCAGCAGTACGCACACAATCGAAGCGCAGTAAGGATGGCTAGTGTAACTAGCAAGAATACCACGAAAGCAAGAAAAAGAAGTACGCTATTAACTATTAACGTACCTGTCTCTTCCGAAACGAATGAGTACAGAGAGCACACGTGTCTACCATCGAATGAGGTTAGTCT
+
45;<9=ABCCCCCBA@AACCC;;;B>AAD?A@@CDC@C?BBBBBCB>;;5;59;<<<@@@+D?BBBBBCBB;;;0;B@@AAA0CC?C@BCC<CCB?C@@ABBC::7;@DC@BBC?ABCCCCDDCCBBCCCCC@CCCC@BBBABB@@<A?BAB@CDCECBBA?ADBABA?AA?BBB<>>;=;3??@;99999(9@>@BAABCAB=<@<@???:<8<AB@@<@BBAABA<@=@AA<AAA?ABCCCGBBBBBBBBBBBBBAABBBBC?BBB>><A>>><><@CAAA
@ATNG8:00283:04376
GATGGTAGCGCATATCAGCGCAGCCCAGAAGATCAGGAACTCTAGAAGAATTCAGATTTTTAACACGAGAGTAAACGTAAAAAGAAGGTTTTACAAGACTCACGTTAACAATATTGCAGCAGTACGCACACAATCGAAGCGCAGTAAGGATGGCTAGTGTAACTAGCAAGAATACCACGAAAGCAAGAAAAAGAAGTACGCTATTAACTATTAACGTACCTGTCTCTTCCGAAACGAATGAGTACGATGAGAGAGCTCTCTCTACCCATCGAATGAGGTTAGTCT
+
BDA@=B;66=?D@@@DCDCCCCCCC>BBB@CCCBAA>A=AABABAB@CC>A=@AA;;;;;*;@BBBDCABADDJ>CCAAAAA2AA=@499:6;AB>C;<;DDC;:4;5;<5;AA=AABBCBBBCCCCCBBBC@ECCC>BABBABBC@DACCC@BBCDCAA@?BBC@@@?BC=BBC9::A@@9???9=@@@A2AA?B@??BBBBB@B?AAA>5:5;ADBB@CD@AACB?A@BCC>BBC@CBBBCBCCC9::BBBBCCAAABB??B>>9>>>>B=@@@D794:@???
@ATNG8:00285:04365
GATGGTAGATATATGCACGCTCTACCAGAAGATCAGGAACTCTAGAAGAATTCAGATTTTTAACACGAGAGTAAACGTAAAAAGAAGGTTTTACAAAACTCACGTTAACAATATTGCAGCAGTACGCACACAATCGAAGCGCAGTAAGGATGGCTAGTGTAACTAGCAAGAATACCACGAAAGCAAGAAAAAGAAGTACGCTATTAACTATTAACGTACCTGTCTCTTCCGAAACGAATGAGTACACACTCTCATATGACACTACCATCGAATGAGGTTAGTCT
+
B@@?9A=BBC@@<?>>GCCCCCB;;7;AB>BCCEDC@C@BCCA@??=?B?C?BABCCCCC3B?BBBBCDCC>>>7=A>?@@@0@C?C?CLG9B;;;;.;BBFC<;999@@8BBA?ABCBCBBBBCCCCCCCC?CBBB?BBCCCCCC?B?AAC@CDCCCCCC?BAABCC?BB@DBB??@>??9=>?;=>>=>,9:29@BBCBBBC@B?BBBC?B?@>@CC?CCA@888<A<=>>8=CC@CEDDCBCCCCBAAABAAAA??@CCA??=?@BBC@CCCC?B=ABCBB
@ATNG8:00285:04369
GATGGTAGCGCACACATAGATACAGTACTCATTCGTTTCGGAAGAGACAGGTACGTTAATAGTTAATAGCGTACTTCTTTTTCTTGCTTTCGTGGTATTCTTGCTAGTTACACTAGCCATCCTTACTGCGCTTCGATTGTGTGCGTACTGCTGCAATATTGTTAACGTGAGTCTTGTAAAACCTTCTTTTTACGTTTACTCTCGTGTTAAAAATCTGAATTCTTCTAGAGTTCCTGATCTTCTGGGTGTATCAGCGAGTATCTACCATCGAATGAGGTTAGTCT
+
99<85:?<@<BB@@ACDCCBBA@B>B;;?;?A8ABBE>DE;;:;CDECDCACEIBB@BADBCC@B@BECDCBBCB@BBDDD2DC?A@BD>C?AA?BBB?BB9:;BBCJABBBCBCCC?AAG@E@CCCBCB;;8:BBB@DCC:::BBDBBCCAA@B?@@A?BH@M@B;;;BCCBB?BBCBB:B>B>@@@AA,@C;;;7;ACBAAABCB@CDHC5CDCDE@D@CCABBAAA;;7;?BAABBB?BABC<A<;;CBBBBBBCCCCCDCCABAA@E@;;<C=@>@C@@@
@ATNG8:00286:04386
GATGGTAGTATCTGTCTACGAGAGCCAGAAGATCAGGAACTCTAGAAGAATTCAGATTTTTAACACGAGAGTAAACGTAAAAAGAAGGTTTTACAAGACTCACGTTAACAATATTGCAGCAGTACGCACACAATCGAAGCGCAGTAAGGATGGCTAGTGTAACTAGCAAGAATACCACGAAAGCAAGAAAAAGAAGTACGCTATTAACTATTAACGTACCTGTCTCTTCCGAAACGAATGAGTACACACTCTCATATGACACTACCATCGTCCGTTAGAAGTCT
+
CCCC@CCCC@A@CHDCCCCCDCCCC@CCC?CCBB??<??BBBBBBC?CC?D>@ABBBBBB3B?BCBBBBB???@8?>;;;;;*;E>C>BBB;BDGFCCDCCCC@?<@?BB?BBB?AACCDCCCCCBCCCDCC?CBAB@ABAAB@AA?B@C@@?@CCCCBBB?BBCCAA>??9?@@9??@@@9@@@=ABBBB3BD@C;:;CBB:;7:8>>?@:=:=@BBC@DBAAAAA=B@BCF>BCB?BCCCCBBBCBBBBC>>>>>CCCCBBCB?BCBBEE=??@CCC>AABB
@ATNG8:00288:04371
GATAGAGAGACTGTAGCGCACCCAGAAGATCAGGAACTCTAGAAGAATTCAGATTTTTAACACGAGAGTAAACGTAAAAAGAAGGTTTTACAAGACTCACGTTAACAATATTGCAGCAGTACGCACACAATCGAAGCGCAGTAAGGATGGCTAGTGTAACTAGCAAGAATACCACGAAAGCAAGAAAAAGAAGTACGCTATTAACTATTAACGTACCTGTCTCTTCCGAAACGATGAGTACGAGAGTCAGAGCAGAGCTACCATCTAATGAGGTTAGTCT
+
AAA?ABBBBBBBCCCCBBBBBC>CCC@FCCCBB@B@BBBBBBB?BB>A=??>99999)9>ACFBBBBDBBA:@@ABBBA,@@=@;ACC;CDB@CCDEBBB994;?AA?ACC>@ABBCCECCDBBBA@@C?CBAB?BABBBBBA>B@FBA?ACCCBBBC?BBCCBB>@@;000,00=@=7>;=9:9988(6>9A:;;ABD;;7:;>==>:=:=ACBB?C?@@ABB@B?BFF>B?@@BBBBBBDC;;;>>?AA>;;;A@@A@=7<///:66;?@=B=AABAB
@ATNG8:00290:04359
GATGGTAGCTATACGTATATCTATGTACTCATTCGTTTCGGAAGAGACAGGTACGTTAATAGTTAATAGCGTACTTCTTTTTCTTGCTTTCGTGGTATTCTTGCTAGTTACACTAGCCATCCTTACTGCGCTTCGATTGTGTGCGTACTGTTGCAATATTGTTAACGTGAGTCTTGTAAAACCTTCTTTTTACGTTTACTCTCGTGTTAAAAATCTGAATTCTTCTAGAGTTCCTGATCTTCTGGATAGCGACGCGATATACTACCATCGAATGAGGTTAGTCT
+
AAAC@CBBBDBBACCCCCCCCCCBBBBBBC;:;;DDD>CC@C@CCCCCBB?CCCAA>A@BBBA?A@CCA??AACA<?ACDC3AA>ABCC>BAAC@CBB>BB;>>BCBB?BBCBBB@?<@<>;?=BBB<<<>@<AD?>9>@AAA==;>A@>>7<<<:<===@A=A;@@@AAA@A@:>>?DD;D<?<>>==</=?<<<5=;;;;;>=?>5;;;;+;>>>@=D;>><@>>>@AA<A;@AAA::7;=><AB@@@>>>>>>>>>AA@;<;=@>>>><>>=A<@<@A@;:
@ATNG8:00291:04361
GATGGTAGTAGTACACTAGTCATACCAGAAGATCAGGAACTCTAGAAGAATTCAGATTTTTAACACGAGAGTAAACGTAAAAAGAAGGTTTTACAAGACTCACGTTAACAATATTGCAGCAGTACGCACACAATCGAAGCGCAGTAAGGATGGCTAGTGTAACTAGCAAGAATACCACGAAAGCAAGAAAAAGAAGTACGCTATTAACTATTAACGTACCTGTCTCTTCCGAAACGAATGAGTACTACTCTCAGAGACACACTCCATCGAATGAGGTTAGTCT
+
BCCD@CCCCC@@ABECCCDECCCCC?CBB?CCCCAB>A?BACECCB?BB@C@CBBACACC2C@CDBBCBAA@@@<@@ACCDD5CC?C@CDD;CCC@EBBBCCCAA>BABB@BBB?BCBBBDCEBBBDDBB@C?CCCD?BABBBBBB>B?CCC@CCAAACCC?CAABBB?@@;999:??@A@;AA@=@@@AA2AA=A;;;@@@@@=?<????8=8=<A??=?AAAABB?B?BBF>BAA>AEDDDCCC@AABBBBCAA>>@>>=CD=AA==><@B?><>?CABBA
@ATNG8:00293:04367
GATGGTAGTCTCAGATAGTCTATAGTACTCATTCGTTTCGAAGAGACAGGTACGTTAATAGTTAATAGCGTACTTCTTTTTCTTGCTTTCGTGGTATTCTTGCTAGTTACACTAGCCATCCTTACTGCGCTTCGATTGTGTGCGTACTGCTGCAATATTGTTAACGTGAGTCTTGTAAAACCTTCTTTTTACGTTTACTCTCGTGTTAAAAATCTGAATTCTTCTAGAGTTCCTGATCTTCTGGAGATATCATCAGCGAGCTACCATCGAATGAGGTTAGTCT
+
C@@?9BABBBCCCCBCCBBBCHFCBBCBBC@??ADDD?BCC@CDDCCCC?CCBBD?D?CCBB?B?BBDDCCCCD@CBBBB3CC>AACC=@BAA?ACC@DD;;;BBBB@CCCDDDBC?BBC@C@CCCD@@9969C@A?BBBBGBBBBBBCBBBBC@DCC?CC?C?CCBCBCCCB@CA@AA7@=A;;;:;:*;CABB<BBCBBBBBBB?BDCC5CCCDCAC@BC@CCCCCAA?B@BBBCCC?CBD@BBBBBBCCBBBDCCCBBCCC@BABAC?BBBB>B>BB@AA
@ATNG8:00295:04362
GATGGTAGCGCACACATAGATACAGTACTCATTCGTTTCGGAAGAGACAGGTACGTTAATAGTTAATAGCGTACTTCTTTTTCTTTGCTTTCGTGGTATTCTTGCTAGTTACACTAGCCATCCTTACTGCGCTTCGATTGTGTGCGTACTGCTGCAATATTGTTAACGTGAGTCTTGTAAAACCTTCTTTTTACGTTTACTCTCGTGTTAAAAATCTGAATTCTTCTAGAGTTCCTGATCTTCTGGATAGCGACGCGATATACTACCATCGAATGAGGTTAGTCT
+
EDAA>996;ADCDCCCDCCCCCCCBBBBBCBA>A;;;.;A=A=BB;;6@>:=<<55069>>>C@C@CBB@A00/F;???>>'/0/(4<9<3;@BB?CAA?@C9:;@DCD?AAABBBCF@DBB?BAHCBBBB;;8;ABB@CCBBCCCBCBDBBBDCC@BBB?CD@C>BABBBBBCCACCCED<C?C;;;;<<*;ACED=;;BCCBBBCC<@@@@,@;;;;6;>BB?ABCA@@B=@<@AABBB=@@CAIGDCHCCCCCBBB;;;DBCC?BBBCD@CDBB?A=ABA;;
@ATNG8:00299:04386
GATGGTAGAGTATCATGTGTATCTCCAGAAGATCAGGAACTCTAGAAGAATTCAGATTTTTAACACGAGAGTAAACGTAAAAAGAAGGTTTTACAAGACTCACGTTAACAATATTGCAGCAGTACGCACACAATCGAAGCGCAGTAAGGATGGCTAGTGTAACTAGCAAGAATACCACGAAAGCAAGAAAAAGAAGTACGCTATTAACTATTAACGTACCTGTCTCTTCTGAAACGAATGAGTACTGTATCTATGTGTGCGCTACCATCGAATGAGGTTAGTCT
+
CBBA?CCBBBCDCCCBBBCDCCCBD?CBB?BCDDBB?B?BBCCCBB?BC?C?BBBCCCCC1D=CCCCBBBCBDF>CB@A???0AEADBCCC;CCD@CBABBBG??=@@A@=ABB?BCCCCCCDBBBCCBBBC@CBCC?CBBBBBBC?B?BBA>ACBBBCCC@CCAAAB?BB>BBB9=;777):??<ACCCE3BB@B:::CCCBB;>;>???7;7:ACBB@BBBBA;;;<CCDD?D;::;BADCCBBBCBBBA@BBCB??@@@BBB?@CBBB?@CBB@@<A@998
@ATNG8:00254:04410
GATGGTAGTATATGCGTCGCTATCCAGAAGATCAGTAACTCTAGAAGAATTCAGATTTTTAACACGAGAGTAAACGTAAAAAGAAGGTTTTACAAGACTCACGTTAACAATATTGCAGCAGTACGCACACAATCGAAGCGCAGTAAGGATGGCTAGTGTAACTAGCAAGAATACCACGAAAGCAAGAAAAAGAAGTACGCTATTAACTATTAACGTACCTGTCTCTTCCGAAACGAATGAGTACTGTATCTATGTGTGCGCTACCATCGAATGAGGTTAGTCT
+
<AAB<AAD@@A=BB@<?A;;;?;;;>@?<99:=@@@A>ACCBBBD@AA<@=@@BBCLLK5C@BBBCIBABDCD;AA;;;;;*;C>A5<;<-:AA;@@>@?@?:;2:=::8:CD?CCCBCBBCBBBCCCCBB?BAAA>BBBAGEBA>B@C;;8;CAAB;:;@CCBBBB?@@=?AA48887A9=;;889898(9=9=>?>>>;;517255AA6A698BBA=>955;>B@C@???<>AB?BBBBCBBBCBBBBB???BB@@?CCBBB@>=<::6:??C?C?BB;::
@ATNG8:00256:04417
GATGGTAGTACATGATAGACGACACCAGAAGATCAGGAACTCTAGAAGAATTCAGATTTTTAACACGAGAGTAAACGTAAAAAGAAGGTTTTACAAGACTCACGTTAACAATATTGCAGCAGTACGCACACAATCGAAGCGCAGTAAGGATGGCTAGTGTAACTAGCAAGAATACCACGAAAGCAAGAAAAAGAAGTACGCTATTAACTATTAACGTACCTGTCTCTTCCGAAACGAATGAGTACGTGTGCGACGTGTCTCCTACCATCGAATGAGGTTAGTCT
+
BB@@=@<ABBCCEBBBBBBCLD@@@=B@@=AACCCC?B@BJEBBBBACC?B?AADCCBBB2B?CCCCBBCCCBB;AA;;;;;$;<:>=@@<2ADE<>CCECCB::5;=;;7;BB@EDBBBBBBCBBBCGCBB?BCCC?BBDBCCCC@B?B;;9;GCBDCBB?BDCCCA?BC?9:9999?A?9>9949AABB3CD?BBAABBCBB?B?B@@=:=:>@AA@@BBAA@BA=@=@@@8@@??BBCCCCCBBBA??>BA@CBBAAA@CBB?B>>>A=@>>=6;5:A:::
@ATNG8:00257:04396
GATGGTAGTGCGTGAGAGAGAGACCCAGAAGATCAGGAACTCTAGAAGAATTCAGATTTTTAACACGAGAGTAAACGTAAAAAGAAGGTTTTACAAGACTCACGTTAACATTATTGCAGCAGTACGCACACAATCGAAGCGCAGTAAGGATGGCTAGTGTAACTAGCAAGAATACCACGAAAGCAAGAAAAAGAAGTACGCTATTAACTATTAACGTACCTGTCTCTTCCGAAACGAATGAGTACATAGATATACGTATAGCTACCATCGAATGAGGTTAGTCT
+
;;;:@AAABBCBBCCCDDDBCBBBF?CCB@BBBBBB@B@CCB@@AE?BB?C?BCCBBBAA2A=BBBBCBCA889+8=;:999$9<7=8===2BCC@BC;<<==00-/7:9>;?@=@ACCCCBBCBAAABBBB@CBBG?A@BCCBBB@E@CBC?CAAACCBB?BBBBCB?BB?8899>?@@@;@@@;::9:9(9B<9997BB>===D;@?@@<@=@@B;;;;BAABBB?B?BBD>CBB@BBBCCBBBBBCCCCA?@@@@A==>@??<????A<>>??<?;@@=;;
@ATNG8:00266:04412
GATGGTAGGAGACACGTCGCACACGTACTCATTCGTTTCGGAAGAGACAGGTACGTTAATAGTTAATAGCGTACTTCTTTTTCTTGCTTTCGTGGTATTCTTGCTAGTTACACTAGCCATCCTTACTGCGCTTCGATTGTGTGCGTACTGCTGCAATATTGTTAACGTGAGTCTTGTAAAACCTTCTTTTTACGTTTACTCTCGTGTTAAGAATCTGAATTCTTCTAGAGTTCCTGATCTTCTGGTGTCGTCTATCATGTACTACCATCGAATGAGGGTTTAGTCT
+
AACC@DBB=ABCCDDCC???CCCCCBB@BBAA=B@@B=CC@C@BCCCCCC?CCCBB?B?BBBB?B@DCCABBBCB>BBBBB3BB>BBAA;@AAC?BBB>@B:989ECC?BBCCCAAA>@??:?;@A@;=>@@<@@>>:=@A==>?>>=@@@@A@A=;;;;??;?<?@A@@@@AD=>>>CD5D:>:>BBCB/??<==0676///9:8=9>8<<8<<>>=8<6<=6:;;<:;<6;6;;==;;6;;;:@===<<///<<<>==<::::088=:949:887(67.7@DGD
@ATNG8:00266:04426
GATGGTAGCGCGACGAGCGTAGACCCAGAAGATCAGGAACTCTAGAAGAATTCAGATTTTTAACACGAGAGTAAACGTAAAAAGAAGGTTTTACAAGACTCACGTTAACAATATTGCAGCAGTACGCACACAATCGAAGCGCAGTAAGGATGGCTAGTGTAACTAGCAAGAATACCACGAAAGCAAGAAAAAGAAGTACGCTATTAACTATTAACGTACCTGTCTCTTCCGAAACGAATGAGTACTATGTAGAGCTCTATACTAATCGAATGAGGTTAGTCT
+
CCA>?BCCCCC?@@BCABACCCCDE=BCC@BBAC:::;@BBBBB@?=?B?A@BB???CCC3C@CCCCCCCB?<>7>@@CCCC5CC@C@CDD<CCDACCCCCCCCB?B@::::CC@CCABCCCCBBBCCAA@D?CBAB?BBBB@?@B<A=AAB@BDCCCCCC?CCCCBB@BD>>>@>?@CDD>???=ABBBB3AB=B;;;BCC>>:>:>;;;;>:?ABAB?BBBBBDB?B?BBB>BBB@CCCBBBBBBBABAA>?@BA===AAAA=AB;;7:?>>;?8=@???
@ATNG8:00267:04421
GATGGTAGCGCACACATAGATACAGTACTCATTCGTTTCGGAAGAGACAGGTACGTTAATAGTTAATAGCGTACTTCTTTTTCTTGCTTTCGTGGTATTCTTGCTAGTTACACTAGCCATCCTTACTGCGCTTCGATTGTGTGCGTACTGCTGCAATATTGTTAACGTGAGTCTTAAAACCTTCTTTTACGTTTACTCTCGTGTTAAAAATCTGAATTCTTCTAGAGTTCCTGATCTTCTGGAGATATCATCAGCGAGCTACCATCGAATGAGGTTAGTCT
+
5:;<055<<<BCCCCCCCCBBBAAAB@???==:BBCD=A@;;5;9::><@=A?@@<7949A<<9B:BBCA<?@@@499@B@0;;455>>4:<55.59;5;;155:;4516<665==>7<<>:C9?>C=@=994:@@A<B00000@>@?@?@B@@@?A;;79A=@;A@?@@@@@@9===0>;@;99::-5<<AD=@<BB<?9949.5555$59:;<4;455.5559:==;><<<<;55.555.55=555<554:<<<===<:>3<944;7:;:9385565=>
@ATNG8:00268:04410
GATGGTAGATATATGCACGCTCTACCAGAAGATCAGGAACTCTAGAAGAATTCAGATTTTTAACACGAGAGTAAACGTAAAAAGAAGGTTTTACAAGACTCACGTTAACAATATTGCAGCAGTACGCACACAATCGAAGCGCAGTAAGGATGGCTAGTGTAACTAGCAAGAATACCACGAAAGCAAGAAAAAAGAAGTACGCTATTAACTATTAACGTACCTGTCTCTTCCGAAACGAATGAGTACACATCGTCGTGTCGTGCTACCATCGAATGAGGTTAGTCT
+
<>>>@BBBBCCBBBBCCCCBBBEBB@@AA@FEB;;<<@<>@>>=9?7::6:477373777$73<9>A?<>;=@@5<<94444$495:8999+9==:=BABBB@@B@C?CC@AAG@BBBCDCCCCCCCGDDBC>BB::8;CCCCDBB?A>A@@?@GDCCCBB?CAAA@@=:94:BB@BBCCD7;7829999::%9<:9A<BBAAA?7:789>?;D=CAABB@CA;::??=?=@AB=ABB??@?ABBCAABCBBBBBBCA?@@@@@AB?BC887@BBBC?C?BB@@A
@ATNG8:00270:04412
GATGGTAGTGCGTGAGAGAGAGACCCAGAAGATCAGGAACTCTAGAAGAATTCAGATTTTTAACACGAGAGTAAACGTAAAAAGAAGGTTTTACAAGACTCACGTTAACAATATTGCAGCAGTACGCACACAATCGAAGCGCAGTAAGGATGGCTAGTGTAACTAGCAAGAATACCACGAAAGCAAGAAAAAAGAAGTACGCTATTAACTATTAACGTACCTGTCTCTTCCGAAACGAATAGTACTACTCTCAGAGACACACTACCATCGAATGAGGTTAGTCT
+
AA@@=@BB??444555>CDHFJCCC>CCC?BBBBBB>A?BCBBBCC?AA@G?DD?9:999$9,:<?BBBDBBBC9?=;9999$9<8>7<<<0<;;7;C?BB=>00+/6:;7<?A669CCC@@AACCBBCCCD?BBAA?@@@ABB@A=B?ABB>BBACCAAA?BBCDBC>???A@@<?;;==6<<=8788999%:@;9:7AA:<>=9=;?<==:=9=?BAA?AAA::9?;=8788.7<<.34=====BBB@AABBBBBC>85527727;;55/5=<<0807>>>A
@ATNG8:00271:04435
GATGGTAGGCGTGTGAGAGTCTGCCCAGAAGATCAGGAACTCTAGAAGAATTCAGATTTTTAACACGAGAGTAAACGTAAAAAGAAGGTTTTACAAGACTCACGTTAACAATATTGCAGCAGTACGCACACAATCGAAGCGCAGTAAGGATGGCTAGTGTAACTAGCAAGAATACCACGAAAGCAAGAAAAGAAGTACGCTATTAACTATTAACGTACCTGTCTCTTCCGAAACGATGAGTACTGCGTCTCACTCTCGCCTACCATCGAATGAGGTTAGTCT
+
//8:8;??@BCBCBEECCCBAB@@@6;CC?BBBBBB?C@CBAA?@@;@@5;4<@@?AAAA0A=BBBBBBAABCB>BB?>>?>.>@;@?BCB8ABC?BBBBBBBDC?A<>=9=8808;??@@@A=>=???AAC9;;=A7=;>@BB@@<@<@;?>@??@ABBB>@@@@AA>AB?A@A=>>>AC<@@?:7777(8818=@?@AC??<?=;;;A:=:;;;@@=BAA===?=B<?@A7=999::@???999A=686==?=>@@@:==>;?;;;>;>=>>=B=>>>@A
@ATNG8:00273:04439
GATGGTAGCGAGCGAGTGTGTATACCAGAAGATCAGGAACTCTAGAAGAATTCAGATTTTTAACACGAGAGTAAACGTAAAAAGAAGGTTTTACAAGACTCACGTTAACAATATTGCAGCAGTACGCACACAATCGAAGCGCAGTAAGGATGGCTAGTGTAACTAGCAAGAATACCACGAAAGCAAGAAAAAGAAGTACGCTATTAACTATTAACGTACCTGTCTCTTCCGAAACGAATGAGTACGTGTGCGACGTGTCTCCTACCATCGAATGATGTTAGTCT
+
8::;;=9:966;:?ABCBCBBBBBB>BBB@BBBBBC8;:;AAABBB@BB?C?A@A;;;;;';<A@>BB=B=@BC8;:;9999$9@<==A@<0@?;:?BBCBCCCB@C@CB@BBB?CCDCBBCEBBCCDCC;<7<BAA=@BAAA@9;69:AAA=AC@@@BBB?CCCBBC@AA=AAA<@AA@@9@??9?AAAA2AA>AABBCBBBC>A=ABBA5738BBAA?@@ABBBB?B@ABB<ABC8:9BACAAAAA???@A:99?:99D:??@>@@0//5;665555=CBBA
@ATNG8:00281:04403
GATGGTAGTATCTGCACTCTCTGTCCCAGAAGATCAGGAACTCTAGAAGAATTCAGATTTTTAACACGAGAGTAAACGTAAAAAGAAGGTTTTACAAGACTCACGTTAACAATATTGCATCAGTACGCACACAATCGAAGCGCAGTAAGGATGGCTAGTGTAACAGCAAGAATACCACGAAAGCAAGAAAAAGAAGTACGCTATTAACTATTAACGTACCTGTCTCTTCCGAAACGAATGAGTAACTACTCTCAGAGACACACTACCATCGAATGAGGTTAGTCT
+
44::7:BBABBBB@B@@>@9559555)5:>:<CC@AA@CADGFCBBB@BB?A<;;<<;;:;'4::=<=BBCCBBF>@?@A?@@2<B@B:DEF9CDC@CCCBCCCCC?C?AA?BCC?BB9::CCGB@ABDDB@A?CB@@<AB@@AB>>;@?BDC?CAACCCB?<899984880787072966'225066999(25+52529677808<@>00*0)/69965557552249277;09@@<@@?=<</777332885948773>..---(----7(//::6;69:888
@ATNG8:00281:04428
GATGGTAGCGCACACATAGATACAGTACTCATTCGTTTCGGAAGAGACAGGTACGTTAATAGTTAATAGCGTACTTCTTTTTCTTGCTTTCGTGGTATTCTTGCTAGTTACACTAGCCATCCTTACTGCGCTTCGATTGTGTGCGTACTGCTGCAATATTGTTAACGTGAGTCTTGTAAAACCTTCTTTTTACGTTTACTCTCGTGTTAAAAATCTGAATTCTTCTAGAGTTCCTGATCTTCTGGAGATACACATGATACTCTACCATCGAATGAGGTTAGTCT
+
BBCC@CBBABCDBBBBDCCCDDCDCCBBBCBA>@CCD=CD=B?BBBDCCC@CDCBB?C@ECCB?C?CCCCBBBBB?BBFEE5CB?BBCC=BB@A?ACC@CC;;;BDDC@CCCCCCBB@CBB?C@CDBBBBBB?BACC?ECCCCBBBCBBBCCCCC@CBB?@@=@?AABCCBBDD?A;:;:6;>B?BBBBB2BCDEF>A::;BCDBBB@CCBC3CBCAB?B@BB@BCCCBBB?B?AAABBC?AACACCCDCCDBAADCBCCCC@AA???ACC>BBBC?B?BC999
@ATNG8:00286:04421
GATGTAGGCGACATACATACGCGCCAGAAGATCAGGAACTCTAGAAGAATTCAGATTTTTAACACGAGAGTAAACGTAAAAAGAAGGTTTTACAAGACTCACGTTAACAATATTGCAGCAGTACGCACACAATCGAAGCGCAGTAAGGATGGCTAGTGTAACTAGCAAGAATACCACGAAAGCAAGAAAAAGAAGTACGCTATTAACTATTAACGTACCTGTCTCTTCCGAAACGAATGAGTACGTGTGCGACGTGTCTCCTACCATCGAATGAGTTTAGTCT
+
/////::7:096BBCCDCEA?@@A=BBB@BCCDBB?C@DBBBCCC@CC?B>??A;;;;;*;?FIICCCECBBA9@@99999*;B>@>ABB9BCC@CCBBABA:;6<@@@=@BB>AAA?@@BCCCBBBCCBB?BBBC@CBCCBBBC@C@C9:;:BCCCCCD@AAABBA?AD@BBB789BBC>B?>8=====.?A>99:CECCCC==:>AAA7;7;BBBB@CDA@@BB@B@BBB=BBB????BABAABB???BBCC???BBA;?@A=>@>CC:>>AAAA:AC:::
@ATNG8:00289:04426
GATGGTAGTGCGTGAGAGAGAGACCCAGAAGATCAGGAACTCTAGAAGAATTCAGATTTTTAACACGAGAGTAAACGTAAAAAGAAGGTTTTACAAGACTCACGTTTAACAATATTGCAGCAGTACGCACACAATCGAAGCGCAGTAAGGATGGCTAGTGTAACTAGCAAGAATACCACGAGAGCAAGAAAAGAAGTACGCTATTAACTATTAACGTACCTGTCTCTTCCGAAACGAATGAGTACGTGTGACGTACGTGAGCTACCATCGAATGAGGTTAGTCT
+
::::@AACBBCCCCCBBBCBBB99909CB@DFDCBA<A<@@B@@@B?CC>A<@AA@@A@@2??BAA@BBCC><=3<9:;::9':@<=?CCC;CCCACDCCCCC;;:0;>A@=BCB@CCA@ACCCDEBBBBBBC@CCCC;::CBCCBC>B>B@@=@CCBBBBC?BBACCB?BC>BAC<>@CAAAAA@;9999+781779BCBBCE?B>@@?@?B>AABAC>AB@@@@A=A?ABB>BDD<?>BA@@???BBBBCCAAAEBB;::CCC@BABBB?BB??<?=ABABB
@ATNG8:00289:04436
GATGGTAGCGAGCGAGTGTGTATACCAGAAGATCAGGAACTCTAGAAGAATTCAGATTTTTAACACGAGAGTTAAACGTAAAAAGAATGGTTTTACAAGACTCACGTTTAACAATATTGCAGCAGTACGCACACAATCGAAGCGCAGTAAGGATGGCTAGTGTAACTAGCAAGAATACCACGAAAGCAAGAAAAAAGAAGTTACGCTATTATCTATTAAACGTACCTGTCTCTTCCGAAACGAATGAGTACAGAGAGTACGATATGTCTACCATCGAATGAGGTTAGTCT
+
@BCC:C>CCDB@CBBBBBCCCCCGFACDC@BB@@<;)/*/89:;;?<>::??<?555:::(<.66=:::=59.5?60/0////$/;)//:==</=>@;@A::5;9444)46;;8><@9<A@>@?:;><<<<=6;:>BBBB<@????BBB?D@CAA=ADDBD@@A@CCACFE?AA@BBC<?989:39993//////$/:3//*/;;8;37/387522+22'222::5@88555949:;;;4977+//;66::=>@9::A@?>>>=<<=?888;>?;;;:888?:?<A>===
@ATNG8:00290:04400
GATGGTAGCTCACGTACGTCACACGTACTCATTCGTTTCGGAAGAGACAGGTACGTTAATAGTTAATAGCGTACTTCTTTTTCTTGCTTTCGTGGTATTCTTGCTAGTTACACTAGCCATCCTTACTGCGCTTCGATTGTGTGCGTACTGCTGCAATATTGTTAACGTGAGTCTTGTAAAACCTTCTTTTTACGTTTACTCTCGTGTTAAAAATCTGAATTCTTCTAGAGTTCCTGATCTTCTGGCTCTCGTAGACAGATACTACCATCGAATGAGGTTTGTCT
+
44:<7<<@A9565::<969>BCBCBL@@@BAA?BCCE>ACEGFBBBCC@@?@BBBB@C?BBEE?B?CCBBAAABB=@A@@@.@A>??BC>@??C@CBB>AC?88:ABB>BBDAAACE?B<<6<6;:==:;;;;?@@@:>=A>>>??A@@AA=:9;::;;=>><><@@??????@<AA@@@6@<@=@@AAA/<=889*8<<==>>=>>=ACBC/B=>==8<8==;>@AAA@@;@=@A@>==;?>>;>==?@;;<AAAAAA=@=;//,/677743///9==6=@=?
@ATNG8:00295:04405
GATGGTAGGCGACATACATACGCGCCAGAAGATCAGGAACTCTAGAAGAATTCAGATTTTTAACACGAGAGTAAACGTAAAAAGAATGTTTTACAAGACTCACGTTAACAATATTGCAGCAGTACGCACACAATCGAAGCGCAGTAAGGATGGCTAGTGTAACTAGCAAGAATACCACGAAAGCAAGAAAAAGAAGTACGCTATTAACTATTAACGTACCTGTCTCTTCCGAAACGAATGAGTACGATGAGAGAGCTCTCTCTACCATCGAATGAGGTTAGTCT
+
CABB@CBC@B;;;CCCBBCCA@@AA8;;C>BBEBBC@C@CCDBBBC?BC7959>@;;;;;*;=A@AACBCCDDD=BA@@@@@,@B=AAAHE<DCC@CCBCBAA997:?BC@CDD@CCABBCCCBDCCCAAADACCBC=@@@@@A@A?CACCCADGCCBCCC@BBBBBB@BB?::939=999+9<<999999(7?9@<?>???BB<?=;???:=:>ALCCADBBBBBB<@<?AA<BCD@::;CCBBCC9::BBBCDCABA?@?>8838>???:==??5;5;@:::
@ATNG8:00295:04435
GATTGGTAGGCACTGCGCACACATCCCAGAAGATCAGGAACTCTAGAAGAATTCAGAATTTTTAACATCGAGAGTAAACGTAAAAAGAAGGTTTTACAAGACTCACGTTAACAATATTGCAGCAGTACGCACACAATCGAAGCGCAGTAAGGATGGCTAGTGTAACTAGCAAGAATACCACGAAAGCAAGAAAAAATAAGTACGCTGTTAACTATTAACGTACCTGTCTCTTCCGAAACGAATGAGTACTATAGACTATCTGAGACTACCATCGAATGAGGTTAGTCT
+
//0)/5:::6<;0454999;?@>@AA4;5:0559:<<8>8><B995@:=939377--(-666'61----9//38333(3943333$33-3-333&39819888;;;//(/46617?=8=;;;@@>BBCBBBBBBC?CBAA>AAB???CB>B?B;;7:CAABB??=?BBBBB?BC?BBB;@?<<<78;=6256688%8=47769::9777<8;==>5<5<9:999;9=>888:@767>19//+/6758677979575555559><667:;3;55576777>37058:::
@ATNG8:00296:04428
GATAGTGCGTGAGAGAGAGACCCAGAAGATCAGGAACTCTAGAAGAATTCAGATTTTTAACACGAGAGTAAACGTAAAAAGAAGGTTTTACAAGACTCACGTTAACAATATTGCAGCAGTACGCACACAATCGAAGCGCAGTAAGGATGGCTAGTGTAACTAGCAAGAATACCACGAAAGCAAGAAAAAAGAAGTACGCTATTAACTATTAACGTACCTGTCTCTTCCGAAACGATTGAGTACACACTCTCATATGACACTACCATCGAATGAGGTTAGTCT
+
><<>DEBBB@<<@@@CDEHGCH>BBBAAAABBB@B@CCC;;;A>AA>A>99887899)9<@@A::9AA???5=@;:999'9?=;;<@<2AAA@DAAAAA@;;6:@BB?CCC?AADCDCDDECBCBBA@A>AA?@<9:9A@@?A>B?BBB?CBBBCBBB@BBAAAF?BB?ABA499@@A;A?@;::9999%9?;>A@BB>>=;=A8:8BC5=:=?BAA>AA;::AA;=9>@@9<?8948AABCBAAA@AA@A;;:=A???CCCC@C990@<000@:@9=?BBB
@ATNG8:00298:04425
GATGGTAGGCGACATACATACGCGCCAGAAGATCAGGAACTCTAGAAGAATTCAGATTTTTAACACGAGAGTAAACGTAAAAAGAAGGTTTTACAAGACTCACGTTAACAATATTGCAGCAGTACGCATACAATCGAAGCGCAGTAAGGATGGCTAGTGTAACTAGCAAGAATACCACGAAAGCAAGAAAAAGAAGTACGCTATTAACTATTAACGTACCTGTCTCTTCCGAAACGAATGGTACGAGAGTCAGAGCAGAGCTACCATCGAATGAGGTTAGTCT
+
ABAA?BCD@ECCCBBCEGGCBBBCE@CCC@CCCCBB8;:;CCDDCC?CB@B?B?@ABBBB2B?AABB;;;BCCB<@?;;;;;*;C>C5;;;*9?=9?BBBAAB;;7;<@B?BBB@BCCBBBCCCCCCCCCBBADDBB@BCBABBAA>BACBC@D;;;BEED?BBBDBB@BC@BCC>AABBC>C??:=<<<<.=@:@AAABBBBB?><?>?>1818=AA@=@;;:@AA;?9=?=8=?@<??@CCB?999>@@AAAAADB???AAB;@??>?:???B?BACDB@;
@ATNG8:00251:04442
GATGGTAGTCTCAGATAGTCTATAGTACTCATTCGTTTCGGAAGAGACAGGTACGTTAATAGTTAATAGCGTACTTCTTTTTCTTGCTTTCGTGGTATTCTTGCTAGTTACACTAGCCATCCTTACTGCGCTTCGATTGTGTGCGTACTGCTGCAATATTGTTAACGTGAGTCTTGTAAAACCTTCTTTTTACGTTTACTCTCGTGTTAAAAATCTGAATTCTTCTAGAGTTCCTGATCTTCTGGCTCTCGTAGACAGATACTACCATCGAATGAGGTTAGTCT
+
<00/3999@ACDBBBBAABA;CB;<;CBABBE?BCBC>BC?D@CCBFCCABA@@00)0*0::>:C?@@CB<A<>>:>>DDD1@A5:7<808;>=:>>C999@CCCCDEABB;;;;:A=AAB?C@CCBC@@@B?@@@A=B;;;CBB@@@BA;;:CC?BAA?AB<@<@:;9AABCIABBBCC9D@C@CCCCC5BBBBB7:9D;;;CCFD@CCCC3A@@@@<??AC899A@ACC=A<?@?AAA=??A<@>>@@==999@@?@@@@A??9<:::::000=:=6:=@?:
@ATNG8:00254:04476
GATGGTAGTATCTGCACACTCTGTCCAGAAGATCAGGAACTCTAGAAGAATTCAGATTTTTAACACGAGAGTAAACGTAAAAAGAAGGTTTTACAAGACTCACGTTAACAATATTGCAGCAGTACGCACACAATCGAAGCGCAGTAAGGATGGCTAGTGTAACTAGCAAGAATACCACGAAAGCAAGAAAAAGAAGTACGCTATTAACTATTAACGTACCTGTCTCTTCCGAAACGAATGAGTACACACTCTCATATGACACTACCATCGTATGAGGTTAGTCT
+
<CCD@DBBBAAADCCCCCCCCCCCC@CCCACBAAAB?A@B@@ACBB?BCAG?BAC@@@@@.@?BBCAAACCCCC>9:;BDDD5CD@C7;;;.;;:4:BBB@A@;;5;=@A=@@A@CCCCCAAAHHCBBBBBC@CA@@@C;;:CC?@>A>B<<7;B@@@BAB@CBCBBB?BB;??A7::BBA;??>;?ACCC3CC?B889B;;;B=B<>>@@=@<@ACCC@AAACBBC?B>AAB>BBC?BBBCEEABBBABAB????>BBCCC@@@?B===??:=>;18179::;
@ATNG8:00259:04455
GATGGTAGGCGAGAGTGAGACGCAGTACTCATTCGTTTCGGAATAGACAGGTACTTTAATAGTTAATAGCGTACTTCTTTTTCTTGCTTTCGTGGTATTCTTGCTAGTTACACTAGCCATCCTTACTGCGCTTCGATTGTGTGCGTACTGCTGCAATATTGTTAACGTGAGTCTTGTAAAACCTTCTTTTTACGTTTACTCTCGTGTTAAAAATCTGAATTCTTCTAGAGTTCCTGATCTTCTGGCGCTCTGTCACGTCTGCTACCATCGAATGAGGTTAGTCT
+
@@DE@ECC?AABBCDCCCBCCCCCCCDCEDA@?@CEG=BC@D@BBBDDBC@BBBAA<A?BBBB@B@BBBBBBBBC>BCGFD2BB@CCCC>CBAA<@BA=BD?BACCCJACCCB@BCC?CCC?A?BBBB@???>AA?=;>AACBAAABAAAA>>>@=ABB?BD?B?B@@@@@B@A8>=CCC5C=D<<<999.<>@?A3:76688A===8====+==A??=?=@A=@A@@??@<?<??>???7::B<:;;:???@=>=AA>;;;==>188==B;@@;<8;;?CAA@
@ATNG8:00264:04443
GATGGTAGCGCATATCAGCGCAGCCCAGAAGATCAGGAACTCTAGAAGAATTCAGATTTTTAACACGAGAGTAAACGTAAAAAGAAGGTTTTACAAGACTCACGTTAACAATATTGCAGCAGTACGCACACAATCGAAGCGCAGTAAGGATGGCTAGTGTAACTAGCAAGAATACCACGAAAGCAAGAAAAAGAAGTACGCTATTAACTATTAACGTACCTGTCTCTTCCGAAACGAATGAGTACTATGTAGAGCTCTATACTACCATCGAATGAGGTTAGTCT
+
;;=A<AA@@BCB@AABBBBBBABBB=AACAECCC;;9;?@A@BBBB>@@<?;>?A;;;;;*;5;BBAAADA@AC=CAAAAAA2AB?C@DCC<CBC@BABABBB::9;@CC@<;<@CCCCCDC@@@DDDCCCC@CBBB=A@@@AB@@=A@BBC@CBBBBCBB@CBABAC?AA@CBC?AAAAA899:9::::9(9B>B9::CBAAA>A>???A;>:>>AAA=AAAAA@@=@@CCD?;::=A???BBB??@BBBA@@@??997;=>::5:?@?>:<@00-0;>=>;A
@ATNG8:00271:04440
GATGGTAGCTCTGCTCTGACTCTCGTACTCATTCGTTTCGGAAGAGACAGGTACGTTAATAGTTAATAGCGTACTTCTTTTCTTGCTTTCGTGGTATTCTTGCTAGTTACACTAGCCATCCTTACTGCGCTTCGATTGTGTGCGTACTGCTGCAATATTGTTAACGTGAGTCTTGTAAACCTTCTTTTACGTTTACTCTCGTGTTAAAATCTGAATTCTTCTAGAGTTCCTGATCTTCTGGTATACACACTCGCTCGCTACCATCTAATGAGGTTAGTCT
+
BABD?CCCCBCBCDDCCCCDGEBBBBCCDC99299990;A=A>BCDDCBB@CECAB?B?BDBC@B?BCCCBCDA?=:9:9-4>:?;;;0;ACA?B@@<@B>AABCBB@CCCCCCBB@BA@=?<ACBBBB@?>?BBB@DBBBBBCBCBBBBDABB>B@@;9949:?BCDDCC::4;:::.;=A=ABAA7BC;;;::CDDCCCA??5;;;.;@@AA7;6;A=ABCCCBB@B@BDBBBC@C9;:;CBCCCCBCCCCABCCCDAA?BBDAA>@C?A>A>@@BBB
@ATNG8:00275:04472
GATGGTAGTGTGTCTCTGAGAGTAGTACTCATTCGTTTCGGAAGAGACAGGTACGTTTAATAGTTAATAGCGTAACTTCTTTTTCTTTGCTTTCGTGGTATTCTTGCTAGTTACACTAGCCATCCTTACTGCGCTTCGATTGTGTGCGTACTGCTGCAATATTGTTAACGTGAGTCTTGTAAAAACCTTCTTTTTACGTTTACTCTCGTGTTAAAAATCTGAATTCTTCTAGAGTTCCTGATCTTCTGGTCTACTACACTGTACTCTACCATCGAATGAGGTTAGTCT
+
88//+/:8565=:;566=<>=====>;99:44.4344(48.405=><<=>5999555)57<<55166;=>@@@@9=<.55555$555)4:::15455.555.5<.55<<:;7<BBBCD@@<=<@;?5==99////)//7727;5555554455=>>;;25447::5;7<<<655<994955555$5.5.5<<<<)65<<<)////99779949;;;(97///)/3:;2/-////8)/)/78944.445.5665=?=;;;<>===>EBBB@B:::?=:9992927B@@A
@ATNG8:00278:04440
GATGGTAGCGCATATCAGCGCAGCCCAGAAGACTCAGGAACTCTAGAAGAATTCAGATTTTAACACGAGAGTAAACGTAAAAGAAGGTTTTACAAGACTCACGTTAACAATATTGCAGCAGTACGCACACAATCGAAGCGCAGTAAGGATGGCTAGTGTAACTAGCAAGAATACCACGAAGCAAGAAAAAAGAAGTACGCTATTAACTATTAACGTACCTGTCTCTTCCGAAACGAATGAGTACCTCTCAGACTGCTCGTCCTACCATCGAATGAGGTTAGTCT
+
;;?@:>=55555<;;;;;;ACCBBB<BC=,0///9994:6;;@B@?@>99045=;94559*57<>>>@CHC@A@6=B:::9-4;7;.555&555.5555599;=0505:39983454:<::::455<555<;99555;==;;;;;8<9<9919AA=BB=B=@?=://)/0)/99)/3331733,333333#3868343=8833/36=<=:05055@BA@@>955:9387::>:::=8998:333,3888------5666660...(-9-..2778:0505:::4
@ATNG8:00279:04459
GATGGTAGGTGCACATGAGTGTATCCAGAAGATCAGGAACTCTAGAAGAATTCAGATTTTTAACACGAGATTAAACGTAAAAAGAAGGTTTTACAAGACTCACGTTAACAATATTGCAGCAGTACGCACACAATCGAAGCGCAGTAAGGATGGCTAGTGTAACTAGCAAGAATACCACGAAAGCAAGAAAAAGAAGTACGCTATTAACTATTAACGTACCTGTCTCTTCCGAAACGAATGAGTACGAGAGTCAGAGCAGAGCTACCATCGAATGAGGTTAGTCT
+
ACBB?BCC?9<;CBCCCCCCCCCCB@BBC?BAABCD>@=@@CCBBB@BD@C@CCCCCCCC3C@CCCCBECC@ED9==9:999*:B>CADCC;CBC@EBBBCBD::4;???=?CC?BBBBBCCCCCCCCCCCB@CCCC@BBCAAA@A?B?BBB@BFCCBAAD@A???AA?AD@CDC;>>BBC>CDC=98888(9?>999BCCAAA<?<?AAA<><>ABAB>AABBBCB?B@AAA<AAA<@AAAAABBBABBBBBCBBBBB>>?@@@=A999A;<@@@7;5;CA@A
@ATNG8:00289:04461
GATGGTAGGCGTGTGAGAGTCTGCAGAAGATCAGGAACTCTAGAAGAATTCAGATTTTTAACACGAGAGTAAACGTAAAAAGAAGGTTTTACAAGACTCACGTTAACAATATTTGCAGCAGTACGCACACAATCGAAGCGCAGTAAGGATGGCTAGTGTAACTGGCAAGAATACCACGAAAGCAAGAAAAAGAAGTACGACTATTTAACTATTAACGTACCTGTCTACTTCCGAAACGAATGAGTACGATGAGATCTCGTGTGCTACCATCGAATGAGGTTAGTCT
+
<>A>?BBE@BCBBCCCCBBABACCCCCACCCCCC@B=@@;;<;;?AB>B>AA@;;;;;);@A@@@@::8AAA:AA@AAAA3BD@C?BBB:BC@=A?00/;:///2377.5222'2799;999<<<=?====9///=48==>>><=:=:??D?BBBBCBBB????=;;6;;5?@A>?>>BD>CCC?99999(8:4686=8688:99.6166//)/4:9>@@5;:=8877<:><AAA:<@@3977<777:333993335...55788<@;<;>>=8<>77067:5557
@ATNG8:00292:04450
GATGGTAGGCACTGCGCACACATCCCAGAAGATCAGGAACTCTAGAAGAATTCAGATTTTTAACACGAGAGTAAACGTAAAAAGAAGGTTTTACAAGACTCACGTTAACAATATTGCAGCAGTACGCACACAATCGAAGCGCAGTAAGGATGGCTAGTGTAACTAGCAAGAATACCACGAAAGCAAGAAAAAGAAGTACGCTATTAACTATTAACGTACCTGTCTCTTCCGAAACGAATGAGTACTACTCTCAGAGACACACTACCATCGAATGAGGTTAGTCT
+
@@;;>BCC?C@AABBBBBBBBCCFF>CCC?CCCD9999@BBCBBBC@CD@C@BBCBBBBB1B@CBAAAABCABB>BC@@@@@1@C?C?CBB<BBC?CBBBCBDCD?B?BC@CDD<??AACDBCB@@CCCCAA?CCDD<@@BBBAAB>B?B?@>@BBBBBCB?AAAAAA?CC>>>?>??AAA9AAA>BEDDC/??=B;:;@AA>>;>:>><<5:39>?9:79B@AABB?B?BEE>CBB>ACCCCCCCBBBBBBCC>>>>??@@@BB<BA>>><@B??<?>AAABA
@ATNG8:00294:04473
GATGGTAGGTGCACATGAGTGTATCCAGAAGATCAGGAACTCTAGAAGAATACAGATTTTTAACACGAGAGTAAACGTAAAAAGAAGGTTTTACAAGACTCACGTTAACAATATTGCAGCAGTACGCACACAATCGATGCGCAGTAAGGATGGCTAGTGTAACTAGCAAGAATACCACGAAAGCAGGAAAAAGAAGTACGCTATTAACTATTAACGTACCCGTCTCTTCCGAAACGAATGAGTACGTGTGCGACGTGTCTCCTACCATCGAATGAGGTTAGTCT
+
@ACC?BBB:969=<<<=BBCDCBCL;;;B@BBBDBB?B?BBCBCBB?CC@ABBIJCCCCC1;:;CDDCCCC;;;/;@::;;;);;599<<<3=?A?>@?ABBEBC?B?CC?BBB>@AAEEBAAAAAAAAC??=?@@@@A>??BBBB?B?CCC?BBBBB>>><?BBB@@<@@:==B8===<<4=888:>>?@/<<6:///=>CCB:=:>@@A1838>BCDM>BBABAC@E@;;;0;;;5;BBBCBCBCD@@AACBBDCCDBCABBB?A;;;A>ABBA=A=A????
@ATNG8:00295:04460
GATGGTAGCGAGCGAGTGTGTATACCAGAAGATCAGGAACTCTAGAAGAATTCAGATTTTTAACACGAGAGTAAACGTAAAAAGAAGGTTTTACAAGACTCACGTTAACAATATTGCAGCAGTACGCACACAATCGAAGCGCAGTAAGGATGGCTAGTGTAACTAGCAAGAATACCACGAAAGCAAGAAAGAGAAGTACGCTATTAACTATTAACGTACCTGTCTCTTCCGAAACGAATGAGTACCTCTCAGACGCTCGTCCTACCATCGAATGAGGTTAGTCT
+
--5749AACACCCCCCBCCBBC;<;26>D=ABABBB@C?CCCAAAB@AB?B@C@A@@@@@0A>BBBCCDDGDCC=B?9:9:9*:B>C=BBB:BCCACCCCBBCAA>@@BB?BCDABBBCC?@@CCDCCBBCDBEAAA@BBBBDC@A?A@C;;;;DCCCBBC@BCBBCC@BC@CCC=??BB?8?8727==7?BBB@BBBCCBCCF@C@CBDD::6;BAAA?@BBBBCB?B?AAA9ACC>ABC?@@B?AAACBBBBBC;;:00*0;;5;<===8==;;5:5:@BBB
@ATNG8:00295:04469
GATGGTAGACACGTGTGCTCTCTCGTACTCATTCGTTTCGGAAGAGACAGGTACGTTAATAGTTAATAGCGTACTTCTTTTTCTTGCTTCGTGGTATTCTTGCTAGTTACACTAGCCATCCTTACTGCGCTTCGATTGTGTGCGTACTGCTGCAATATTGTTAACGTGAGTCTTGTAAAACCTTCTTTTTACGTTTACTCTCGTGTTAAAAATCTGAATTCTTCTAGAGTTCCTGATCTTCTGGGTGTATCAGCGAGTATCTACATCGAATGAGGTTAGTCT
+
BB@@666:===;;6;;;;>>@>>?CCAA>CBB:CCCC?CC@C@BBBBBCC?CBBBB?B>AABB?A?BAAACCDCD999999$0;6=000/??B?BA>9>@*00:66616<@=AA>A7;;;=B<@???@@@A<A>>=7;;=>>A>>>>>=>?>>>8===5;;:?9=;<;ABBBB;;;;;;/:9<7:::::*:<<>>7>>>>???;;;=BCBD/A???@<?=?@<???;;;;6;=BA@@@D<>>>>7<<<<?<=<A??::;AAA>>>@===;???@<?<?C>>>
@ATNG8:00296:04453
GATGGTAGGACGAGCGTCTGAGAGGTACTCATCGTTTCGGAAGAGACTAGGTACGTTAATAGTTAATAGACGTTACTTCTTTTTCTTTGACCTTTCGTGGTATTCTTGCTAGTTACACTAGCCATCCTTACTGCGCTTCGATTGTGTGCGTACTGCTGCAATATGTTAACGTGAGTCTTGTAAAAACCTTCTTTTTAACGTTTACTCTCGTGTTAAAATCTGAATTCTTCTAGAGTTCCTGATCTTCTAGGTGTCGTCTATCATGTACTACCATCGAATGAGGTTAGTCT
+
///:)//7)4444:4/////58-/)////7555444(4;6<589:;///927799?:@;??<<8<6;95////)//:2/////$/<<145504<4=<::27//)//)//439;6;<<555//)///)/)/777:<==8<<::6////---////9999//)5<;<=8=8=55444545.455555$5.55<<>>>)5.5555)5:;77//---(---&-/:::2;49945554444.4.498:::6;///)/////3;<55655@666>>G:?<;;949///)/5;;<=5
@ATNG8:00300:03846
GATGGTAGGCGACATACATACGCGCCAGAAGATCAGGAACTCTAGAAGTAATCAGATTTTTTAACACGAGAGTAAACGTAAAAAGAAGGTTTTACAAGACTCACGTTAACAATATTGCAGCAGTACGCACACAATCGAAGCGCAGTAAGGATGGCTAGTGTAACTAGCAAGAATACCACGAAGCAAGAAAAAAGAAGTACGCCATTAACTATTAACGTACCTGTCTCTTCCGAAACGAATGAGTACTGCTATCTATGTGATGCGTACCATCGAACACTCC
+
::44.4445444445599=<99945.555.55559;8<8==>?=763--,(,**,-88888%<8<;;:::<555=255<<@@@+=<7<.444&4<<055:=99:<;7;743-399288;;<>>@<<<>@@@99166669>BB966=@;@=??=4=@;9:99B?AAA;:9;<::;00*//993//31333333#33,3779::,33,3,3777184:888<6::::2556:+33;376525--,52,,,,-22898893333777933,277..(...--9
@ATNG8:00301:03862
GATGGTAGTGTCATATGAGAGTGTGTACTCATCGTTTCGGAAGAGACAGGTACGTTAATAGTTAATAGCGTAACTTCTTTTTTCTTTGCTTTTCGTGGTATTTCTTGCTAGTTACACTAGCCATCCTTACTGCGCTTCGATTGTGTGCGTACTGCTGCAATATTGTTAACGTGAGTCTTGTAAAAACCTTCTTTTTTTACGTTTACTCTCGTGTTAAAAATCTGAATTCTTCTAGAGTTCCTGATCTTCTGGATAGCGACGCGATATACTACCATCGAATGAGGTTAGTCT
+
45<>:CCCCBBBBCCCCCCCCCBCBCBA@@CC@@?@;@A?B@CCCCCCD@CCCBA?@@CBCC;:;;CB@@00*0@:=@@?>>%000)99555&4==;9>>BB=BC?BAABBB@BCCCCCCC@CCC?B?BBBB@B::4:A::6;AAABBBBCBBAA@FCC@CCCA;;;;@CCBBBBB@@;?;;;;;*;=A<;;;;;;;#;@CCD=BA@;00<<00*/;;<*<=9??6?:@D?@@@;;:A=A=A@?@:;4::;4;CBDBCBFEGICCCCAA@DCACBAAC?BBA@=@=AB:;:
@ATNG8:00305:03887
GATCACGAGTCACTCATATCCAGAAGATCAGGAACTCTAGAAGAATTCAGATTTTTAACACGAGAGTAAACGTAAAAAGAAGGTTTTACAAGACTCACGTTAACAACATTGCAGCAGTACGCACACAATCGAAGCGCAGTAAGGATGGCTAGTGTAACTAGCAAGAATACCACGAAAGCAAGAAAAAAGAAGTACGCTATTAACTATTAACGTACCTGTCTCTTCCGAAACGAAATGAGTACTGCGTCTCACTCTCGCCTACCATCGAATGAGGTTAGTCT
+
CCCAAABBBCCCBBBCBBBA?CCC@BBBBBB@B@CCCDDDD@CB?B?AA?:;:;:*;?BCBBCDCBCAC9>>;;;;;*9C=C=BBB<BFJ@CCBBDCC998;ACC@CBC>AACCCBBBBBBCC?>=B?BBBC<@>AABBBB@B@BBB?BBBDBBBC?CCBBBB?@@:888188888)7::4888888%/;7=///==?>?;?;=<>>5;6;>BBB?BB@@?CC?B?BBB;B???8???BCBBBBBBBBACAAABEBBA?CDDACAAAC@CCAA>A?CBB@@
@ATNG8:00308:03846
GATGGTAGTATATCGCGTCGCTATCCAGAAGATCAGGAACTCTAGAAGAATTTCAAGATTTTTTAACACGAGAGTAAACGTAAAAAGAAGGTTTTACAAGACTCACGTTAACAATATTGCAGCAGTACGCACACAATCGAAGCGCAGTAAGGATGGCTAGTGTAACTAGCAAGAATACCACGAAAGCAAGAAAAAGAAGTACGCTATTAACTATTAACGTACCTGTCTCTTCCGAAACGAATGAGTACTACTCTCAGAGACACACTACCATCGAATGAGGTTAGTCT
+
///:)//7/44455==<;;79////)/7729<=?==:=:=>;<;<:55/)//)//)///////#/39:<;<;;;<<?6<<44444$44.5.555&5;;6<?666:://)/)//)///)//88;;>>@@@DBBC;;6;;9;?A:::CCBB?C?CAA=AB@@@BCB?BBD???=9927778?>=8=3888(/////$/;59:<<::69<.6.5===7=798@@<;<0007776;49=:6:3717;;;;<B@@@BBBCBBBBBBBB8<8??688>>D158??:<;<=<00
@ATNG8:00309:03847
GATGGTAGTGTCATATGAGAGTGTGTACTCATTCGTTTCGGAAGAGACAGGTACGTTAATAGTTAATAGCGTACTTCTTTTTCTTGCTTTCGTGGTATTCTTGCTAGTTACACTAGCCATCCTTACTGCGCTTCGATTGTGTGCGTACTGCTGCAATATTGTTAACGTGAGTCTTGTAAAACCTTCTTTTTACGTTTACTCTCGTGTTAAAAATCTGAATTCTTCTAGAGTTCCTGATCTTCTGGGTGTATCAGCGAGTATCTACCATCGAATGAGGTTAGTCT
+
CCCC?BBBCCCCBBCCDDECCCCCCCBAAC::8;BBB=CC@C@BBBBCDEACCCAA?@?BBCB@C?CCECC::0A<@>@<=,00*/:@@8CCBB>BBB>BC?CCDCBC@CFCCCCCC@BBB@C@ECCCCCCC@BCCC@CBBBCBCBCDBBBBCCC@BBB@BC?B@BBCCBBCCB=@::::-;=@;;;;;;*;@CCE=AACBBBEBABBIGIE3ICBCC@CAGCAAAA@@@B?B?BBB@@@>A@@@;@BBBCCDDCCCCBBBCCCB@BCCCC@BBCC@B@CCAAA
@ATNG8:00311:03859
GATGGTAGGAGACACGTCGCACACGTACTCATTCGTTTCGGAAGAGACAGGTACGTTAATAGTTAATAGCGTACTTCTTTTTCTTGCTTTCGTGGTATTCTTGCTAGTTACACTAGCCATCCCTACTGCGCTTCGATTGTGTGCGTACTGCTGCAATATTGTTAACGTGAGTCTTGTAAAACCTTCTTTTTACGTTTACTCTCGTGTTAAAAATCTGAATTCTTCTAGAGTTCCTGATCTTCTGGGCTGCGCTGATATGCGCTACCATCGAATGAGGTTAGTCT
+
:?@<9<>D?@@;;;555==<@=C>>DBBBCCCAEIEE<CC@DABBBBBBC@BBB@@=@>AAAB?B@CDBBBBBB?=><===,=<8ABBC>BCBB@BAA;??8=>@AAB?BBBCCAAB?DB>>568=?=;<;@<B;;;<??A@AA;;;=A;;;;;=7=;>:=>:><@@A@==>;;7;??DD5E=A:;;;;;+;;?DD:B88876A>>>8==<<.9786A;A<AD:>>???==:><@@BABA;::<@07///<:::AA@;;;::A==8;;;@@<@=<70702,,,,
@ATNG8:00315:03849
GATGGTAGCGCATATCAGCGCAGCCCAGAAGATCAGGAACTCTAGAAGAATTCAGGTTTTTAACACGAGAGTAAACGTAAAAAGAAGGTTTTACAAGACTCACGTTAACAATATTGCAGCAGTACGCACACAATCGAAGCGCAGTAAGGATGGCTAGTGTAACTAGCAAGAATACCACGAAAGCAAGAAAAAAGAAGTACGCTATTAACTATTAACGTACCTGTCTCTTCCGAAACGAATGAGTACGATGAGATCTCGTGTGCTACCATCGAATGAGGTTAGTCT
+
@<@<@D@@@CCCCCCDC;;;CCCBC=CBB:;9CD;;;;@CBCDCA@?AB?B?BBC?BBCB5CADDCCCDBBA@@<AA?@ABB3BC?C=@@@8@BC@ECBCBBC;:6;@AC?CCC?BBCCCBBBCCCCCBBBB@CDCD>BBBBAAAA=A=B:::;CCDDCCC?CCBBBC@A@=@A@<@@?=?9::9;::::::%:?<?:79A@@AA5877BBB@B?BAGCC@BBCDAA@?B?BEC>C;;8;@@ACCAABABABCCCBBBBB888>DC?C>;;;<=AAB?A>B@AAB
@ATNG8:00316:03862
GATGGTAGAGTATCATGTGTATCTCCAGAAGATCAGGCAACTCTAGAAGAATTCAGATTTTTAACACGAGAGTAAACGTAAAAAGAAGGTTTTACAAGACTCACGTTAACAATATTGCAGCAGTACGCACACTATCGAAGCGCAGTAAGGATGGACTAGTTGTAACTAGCAAGAATACCACGAAGCAAGAAAAGAAGTACGCTATTAACTATTAACGTACCTGTCTCTTCCAAACGAATGAGTACGTGTGACGTACGTGAGCTACCATCGAATGAGGTTAGTCTT
+
55483::::<@==995>?699=:==)///)//6///)//58//6:<;89;59.44445555$5.5555;5555:<299999;9*9>9=8<<<+5555;;@BBCCAA<@9?=;:998;<3459:;=;;;>666=>=555.449444<<5:4/--(--75--(-::4:@:599178:??=<;;77038=488==1//*//////;//(/1666326(2299949;665;;.4.44)49934444483/////;779<44444433::283333-3344696997--(
@ATNG8:00317:03869
GATGGTAGACATATCGTACTCTCTGTACTCATTCGTTTCGGAAGAGACAGGTACGTTAATAGTTAATAGCGTACTTCTTTTTCTTGCTTTCGTGGTATTCTTGCTAGTTACACTAGCCATCCTTACTGCGCTTCGATTGTGTGCGTACTGCTGCAATATTGTTAACGTGAGTCTTGTAAAACCTTCTTTTTACGTTTACTCTCGTGTTAAAAATCTGAATTCTTCTAGAGTTCCTGATCTTCTGGGTCTACGCTCGTCGCGCTACCATCTAATGAGGTTAGTCT
+
C@@@9B=CCBBBBBBBCABACBBBFF@@ACBB>BAAA<;;7;:@@;;:BA;@@999286?;BB?B?BBBBB>>A@=:9===+8;99333(3373288=>BC978@@@@799CBBB@A<@??;?:8:8>>>>A<@@@B687>>>>@A@@@A;:;;?5;;=;@B;><>>>>>>>>B688AA>/?5;188DDD/=<:::165<<<9977725<<<+;///6.5/7;7;;<;7882858@>>>?;9;>=1///99A>;;;D>>:@73370---7=7==AA<?8;;>=@
@ATNG8:00318:03853
GATGGTAGCACGAGTCACTCATATCCAGAAGATCAGGAACTCTAGAAGAATTCAGATTTTTAACACGAGAGTAAACGTAAAATGAAGGTTTTACAAGACTCACGTTAACAATATTGCAGCAGTACGCACACAATCGAAAGCGCAGTAAGGATGGCTAGTGTAACTAGCAAGAATACCACGAAAGCAAGAAAAAGAAGTACGCTATTAACTATTAACGTACCTGTCTCTTCCGAAACGAATGAGTACTATGTAGAGCTCTATACTACCATCGAATGAGGTTAGTCT
+
BA@@5:<566<<@=AA=<<969;;>:>CC>?@CC9:99:>>E996@:>:7?3=@@94444$4.448::::;344(489===.=::7;7<==/5567;;;<<<<<<7<799.5556;;<=666>===?BC::9<@A;;;-:?<@?A=?6;9<00*/<>:<=>?<????>B=AB?BBB583998/<77177788(7><A<>?B?>@@;>;>A=<5;5;;;;;?BA@BAAA?B700>6>00+0000/3>73344=;<=<888;:<7:9=5:98899<A::8:;?AAA9
@ATNG8:00320:03857
GATGGTAGCACACGAGATCTCATCGTACTCATTCGTTTCGGAAGAGACAGGTACGTTAATAGTTAATAGCGTACTTCTTTTTCTTGCTTTCGTGGTATTCTTGCTAGTTACACTAGCCATCCTTACTGCGCTTCGATTTGTGCGTACTGCTGCAATATTGTTAACGTGAGTCTTGTAAAACCTTCTTTTTACGTTTACTCTCGTGTTAAAAATCTGAATTCTTCTAGAGTTCCTGATCTTCTGGTGTCTGATCTGTATCACTACCATCGAATGAGGTTAGTCT
+
CACC?BABEEBCABCBBCCCCCCCCBCBCC@@=@BBB=CCGGAFCCDCCC=BCCDE@B?BBDB@C?BACCCCDB@=?CDDD3BB?BBBB<ACA@=A??9>?=AAABBC?AAAABBBB>AAA>B?CB?B@<<@;@AAAA3<<??@@@?BBBBBAA>ACC?AA>A?BAAA@@BBB?BBABB5B3838?AAA/AA===7>AABBBB>;;7;BAB/B@@>>:><?A=AAAB>>>;>;>GDB;:7:=?99::>>>?@?>>>?B????@@=A><<<6677<8<<??:::
@ATNG8:00322:03852
GATGGTAGTGCGTGAGAGAGAGACCCAGAAGATCAGGAACTCTAGAAGAATTCAGATTTTTAACACGAGAGTAAACGTAAAAAGAAGGTTTTACAAGACTCACGTTAACAATATTGCAGCAGTACGCACACAATCGAAGCGCAGTTAGGATGGCTAGTGTAACTAGCAAGAATACCACGAAAGCAAGAAAAAAGAAGTACGCTATTAACTATTAACGTACCTGTCTCTTCCGAAACGAATGAGTACGAGAGAGCACACGTGTCTACCATCGAATGAGGTTAGTCT
+
A@A>?C>ECCCCCBBBCBCCDCCCD>CCDBBBBC;;9:ACCDCCAA>AA@A?CBBBBAAB2BACBBBCCCCCCC>BBBBECC5CB=A<@@@7@BB?DBCBDCC;;:;@CCADED=@@DCCCCCCHCCBAA@C@DDBB?CCCC@@??BB=C99::BBBCBBB@CABDDAACC@?>>399999+9=<;==>>>>'>><@:8:BBDCD9855;??4=:=?BCC?BCCCCCC>A?ACC=C::9:BBBBDDBAAACAAAACBBBCC@@@BC?C>>>>8====8<9?@:99
@ATNG8:00322:03860
GATGGTAGCGCATATCAGCGCAGCCCAGAAGATCAGGAACTCTAGAAGAATTCAGATTTTTAACACGAGAGTAAACGTAAAAAGAAGGTTTTACAAGACTCACGTTAACAATATTGCAGCAGTACGCACACAATCGAAGCGCAGTAAGGATGGCTAGTGTAACTAGCAAGAATACCACGAAAGCAAGAAAAAGAAGTACGCTATTAACTATTAACGTACCTGTCTCTTCCGAAACGAATGAGTACGTGTGCGACGTGTCTCCTACCATCGAATGAGGTTAGTCT
+
CC@A<@;5;@BB@@@CCBBBBBBBD>DDD=CCJF@A?@?BBDCBBB@CC?C?CCECCBCB2B>BCCCCCCCCCC>BBBCDCC1CC?C?BBB;BCD@DBBCDCCBB@B@CC@CDD?BBDBBBDDCCCBBCCCCACCCC?BBBBDEBB?B@CCB?BCCDDCCC?CCCCCC?BB??@@;==887-:==;>@@@@2?@?B?@?BBDBB<><?CAA<?<?CCBB@B@AABBB?C@CCB<B;;7;@?ABBB?@?BBBBBBBA@@CCC?CCC?C>>>B@BB>><>8=AAAA
@ATNG8:00322:03870
GATGGTAGTACATGATAGACGACACCAGAAGATCAGGAACTCTAGAAGAATTCAGATTTTTAACACGAGAGTAAACGTAAAAAGAAGGTTTTACAAGACTCACGTTAACAATATTGCAGCAGTACGCACACAATCGAAGCGCAGTAAGGATGGCTAGTGTAACTAGCAAGAATACCACGAAAGCAAGAAAAAAGAAGTACGCTATTAACTATTAACGTACCTGTCTCTTCCGAAACGAATGAGTACGATGAGAGAGCTCTCTCTACCATCGAATGAGGTTAGTCT
+
>;;;@CCABBBBBCDD@A@C:;;;;;@<@=@B@9:69=:CBAACBB>AE@C@A@<@DGEE5C@BCCBBBBBAA@;@A;;;;;*;C<@@@FF;CBB?BCCCBBB:96;>AA>BEE@DCABBBBBBBBCBCCCD@CCBB?BBA@ABBB?B?B<;:;CCCCBBB@EECCA@>AC?BBB<??@??8><<8988989%9??C?=?CAA@B5847<?@4939ACCC@DC@@@BB>B?BBD>G;;8;A@@ABBBB@@?BBECCCCBAA????A?CAAAC?>>>>;>:>B;;;
@ATNG8:00331:03889
GATGGTAGCGCACACATAGATACAGTACTCATTCGTTTCGGAAGAGACAGGTACGTTAATTGTTAATAGCGTACTTCTTTTTCTTGCTTTCGTGGTATTCTTGCAGTTACACTAGCCATCCTTACTGCGCTTCGATTGTGTGCGTACTGCTGCAATATTGTTAACGTGAGTCTTGTAAAACCTTCTTTTTACGTTTACTCTCGTGTTAAAAATCTGAATTCTTCTAGGGTTCCTGATCTTCTGGGTGTATCAGCGAGTATCTACCATCGAATGAGGTTAGTCT
+
<>>:7;<<@@CBCCCCCCCGECCCECAA@CBA9ABBC>CD;;9:BBBBCGBC>BGH@B?@>AC@CACDCBBBAAA<@@BBB2BD@CCCC>CEDC@CBB?BC@BBBA@=@BBABBCD@CBB?B@CCAAACCC?BBBB?B@@@ECCCBBABC:;:BACCC?CC@C@BBG@@BDCC@CCCDC;C?C>;;;;;*;@@@C=BBCCBBCBBB5;;;;*;BBBCABFCFACBBBB<B=@=@BBCCC<;;;@8@BABCCCCCDCCBBBDDGEABBBBB>;;;B?C?AA???
@ATNG8:00335:03870
GATGGTAGCTCTGCTCTGACTCTCGTACTCATTCGTTTCGGAAGAGACAGGTACGTTTAATAGTTAATAGCGTACTTCTTTTTCTTGCTTTCGTGGTATTCTTGCTAGTTACACTAGCCATCCTTACTGCGCTTCGATTGTGTGCGTACTGCTGCAATATTGTTAACGTGAGTCTTGTAAAAACCTTCTTTTTACGTTTACTCTCGTGTTAAAAATCTGAATTCTTCTAGAGTTCCTGATCTTCTGGGCTGCGCTGATATGCGCTTCCATCGAATGAGGTTAGTCT
+
BBBB@CDC?A;;=BCCC;;9@<@;;BBCCDA@?@BBC<CA?C?BCCHFCC?BBC:<;):=@?<A:CACBBAA00/=7=<=<<*//+6<<@6=A9949@@9=A69;@@AC@BCCECDFCACBB?B@BA@@@AAA>BBCB?CBBBB@@@CBBCBBCCC@@@@@CC?C?BAABBCJCC@B<;;;;*;>C=CBMII5CDCGE>CABABBBBAA<@@?@,?;;;:8:@CC@AAA;;;B=@=CECBBB6;;;;0<;;;@@@@ABCCCCCCEAC@DBBBD?<;;A?B>AA@@?
@ATNG8:00335:03883
GATGGTAGTGATACAGATCAGACACCAGAAGATCAGGAACTCTAGAAGAATTCAGATTTTTAACACGAAGAGTAAACGTAAAAAGAAGGTTTTACAAGTACTCACGTTTAACAATATTGCAGCAGTACGCACACAATCGAAGCGCAGTAAGGATGGCTAGTGTAACTAGCAAGAATACCACGAAGCAAGAAAAAAGAAGTACGCTATTTAATATTAACGTACCTGTCTCTTCCGAAACGAATGAGTACGATGAGATCTCGTGTGCTACCATCGAATGAGGTTAGTCT
+
800/)4:;?:::9999566<<<;;;155<05/77//)/)--500/:4776::@?>>BAA?)>,3/9//(/////:18744444$4<39.///&/--(------57555)43998;;:599444995559<<9;;94944924445<;:96;27//)/:////556;:;:::8<<:>73.7;>?477B<??@@??';?<>;<;;<9../(/(..3.3.227//)/7774447:677;16//)/8//388>;777BBB@>=<777885;A;=;=CC9;>>=>C?BAAAB
@ATNG8:00340:03868
GATGGTAGTGCGTGAGAGAGAGACCCAGAAGATCTGGAACTCTAGAAGAATTCAGATTTTTAACACGAGAGTAAACGTAAAAAGAAGGTTTTACAAGACTCACGTTAACAATATTGCAGCAGTACGCACACAATCGAAGCGCAGTAAGGATGGCTAGTGTAACTAGCAAGAATACCACGAAGCAAGAAAAAGAAGTACGCTATTAACTATTAACGTACCTGTCTCTTCCGAAACGATGAGTACGTGTGACGTACGTGAAGCTACCATCGAATAGGTTAGTCT
+
;99<?B@CCBA<<<@@A;;;BCA@A:@C@7;ACC@@=A=AAB@@@C@CF?B?ABA99888)99=;@00/?:::;778?====+=A=A:@@@7@BB?BCCCCAA@B<A=BB>BGC@CC;;;BCCDGAAABBBA=@;<;5;:=>>>>B;=:>00)/977<:@?;BBA?>?<>;?>>>:>?0/,/::5:;>??0BB?AAA@@?><=:=:>>AA=B:==B@@<@A;;8??1717;;*383399=333=<;735<?<;988//*//9773///69466827157333
@ATNG8:00345:03855
GATGGTAGCACGAGTCACTCATATCCAGAAGATCAGGAACTCTAGAAGAATTCAGATTTTTAACACGAAGAGTAAACGTAAAAAGAAGGTTTTACAAGACTCACGTTAACAATATTGCAGCAGTACGCACACAATCGAAGCGCAGTAAGGATGGCTAGTGTAACTAGCAAGAATACCACGAAAAGCAAGAAAAAGAAGTACGCTATTAACTATTAACGTACCTGTCTCTTCCGAAACGATGAGTACGATGAGAGAGCTCTCTCTACCATCGAATGAGGTTAGTCT
+
98//)/9994444459<@>@?;ABC?CCC>;@BBBB>C=BAA;;9;89@=B<:;:BCEED3B==;=00+0=>??@9:>@CDDD5@A@@@DEF:DCJACCDCBBB@@?@ADD@CA@=@BAABBCDCDBAADBAB@BBBB?@@BBCCDC@C@C;:8;AAAADBA>AAA:;:?BB?BBA;@>9999+999;9999:.:A<A>>>>A?==:=;>>==5;5;=@@A>AAABBBB?A=AAA8@00//0>?>>>?:99BAA=A>=<=>@@@@A===>>>=;;;B<@;?BBBB
@ATNG8:00347:03858
GATGGTAGTGTGTCTCTGAGAGTAGTACTCATTCGTTTCGGAAGAGACAGGTACGTTAATAGTTAATAGCGTACTTCTTTTTTCTTGCTTTCGTGGATTCTTGCTAGTTACACTAGCCATCCTTACTGCGCTTCGATTGTGTGCGTACTGCTGCAATATTGTTAACGTGAGTCTTGTAAACCTTCTTTTTACGTTTACTCTCGTGTTATAAATCTGAATTCTTCTAGAGTTCCTGATCTTCTGGTCTACTACACTGTACTCTACCATCGAATGAGGTTAGTCT
+
BC:;:9?CBA=69955;9;;ABB@A@??@@=>9@<=B<AB<A=:9;?=>@9955555<7;;<<?B?BCBB@B@994555555#5;5:<>?6=6668;;4;>166===>9;666=@@@<<??<@<A@BAB@:;6;:@A?BBBBBBBBA>==>000<)0//7<D?B;B999969;<<;555)55:5:@@@@,=====5>@AABBA9::99BCD>???CC@C?BB@BAAA@@@>A?BBADCCA??A<@@@@@@BAA;::A>>@BB@>;>.-.86.--916179;A<
@ATNG8:00349:03879
GATGGTAGAGAGACTGTAGCGCACCCAGAAGATCAGGAACTCTAGAAGAATTCAGATTTTTAACACGAGAGTTAACGTAAAAAGAAGGTTTTACAAGACTCACGTTAACAATATTGCAGCAGTACGCACACAATCGAAGCGCAGTAAGGATGGCTAGTGTAACTAGCAAGAATACCACGAAAGCAAGAAAAAGAAGTACGCTATTAACTATTAACGTACCTGTCTCTTCCGAAACGAATGAGTACGATGAGATCTCGTGTGCTACCATCGAATGAGGTTAGTCT
+
:::>?BCBBCBB@AAABMCCIBBBM?;:;@DEDBBB@B@CCBAAAA>AB?B?@@@=>===,=>ABBDEDD??<@?BBCCCCC5CD@C@CCC;CHD@CCCCD@?00,0;@@<AAC?BBBCEDDCCCCBBBCCC?CDCC<A@BCABAB?C@C@@>@CCCBCBA?BBBBAA?BD@>>?599999+9==:?BABB3BC?D;;;AA??>=C;@@AA:>:=?BCB@BBAAA@?<??AAA=BAA>ABBBBAA??????;;==>>:9///<;=6==;;>59>BB>@=AC?::
@ATNG8:00349:03880
GATGGTAGGACGAGCGTCTGAGAGGTACTCATTCGTTCGGAAGAGACAGGTACGTTAATAGTTAATAGCGTAACTTCTTTTTCTTTGCTTTCGTGGTATTCTTGCTAGTTACACTAGCCATTCTTACTGCGCTTCGATTGTGTGCGTACTGCTGTAATATTGTTAACGTGAGTCTTGTAAAAACCTTCTTTTTACGTTTACTCTCGTGTTAAAAATCTGAATTCTTCTAGAAGTTCCTGATCTTCTGGGCAGACTCTCACACGCCTACATCGAATGAGGTTAGTCT
+
4444.49;8==<=A>=@@AABBBB?BBBBB;;5;;;2:?=A=@@@AAB@?BDAAA@C=@@@?8A@CBBCA:;29=299==9(444)45>@4<;;94950*/;)//9//9=@BBBBCCC@CC@?@;@@@@BABC=@@@@<;;;::9==9455<<<<<7:33-9>49;;@A>@>@=>9999999'9;=4=<<<<)/-778(///5555565:?=??*99955.5.55744444.4:5:8<;;988+//<<3<>=66555444459949//////4.4444.57<=>>;
@ATNG8:00300:03898
GATGGTAGCTATACGTATATCTATGTACTCATTCGTTTCGGAAGAGACAGGTACGTTAATAGTTAATAGCGTACTTCTTTTTCTTGCTTTCGTGGTATTCTTGCTAGTTACACTAGCCATCCTTACTGCGCTTCGATTGTGTGCGTACTGCTGCAATATTGTTAACGTGAGTCTTGTAAAACCTTCTTTTTACGTTTACTCTCGTGTTAAAAATCTGAATTCTTCTAGAGTTCCTGATCTTCTGGAGATACACATGATACTCTACCATCGAATGAGGTTGTCT
+
55<>9>@@@CCDCAAAC;:;KIEAA@000@=B=CCBD>CC@C@DBBBBAA?BA@997;<@BBC?C@BBBBBCECA?88999)9A?BBBB>CCAA=?@@9??9>>@@A@?BBBCBBBC>A@C?A<AAB?@?>>:=CCB:=>@@>>>?===@@>>>>;;;:9;;5;:=BCC>>>@@<@@AAA5A;>:==<<<+:::::3;>>>><<:8708889(7>>?A=A=@@<???@@@@<A=AD????:>>@=;;:AAAB;;:>>>@@@BA;;5///;;6666=9=7==><
@ATNG8:00303:03900
GATGGTAGGCGACAGTACATACGCGCCAGAAGATCAGGAACATCTAGAAGAATTCAGATTTTTTAACACGAGAGTAAACGTAAAAAGAAGGTTTTACAAGACTCACGTTAACAATATTTGCAGCAGTACGCACACAATCGAAGCGCAGTAAGGATGGCTAGTGTAACTAGCAAGAATACCACGAAGCAAGAAAAGAAGTACGCTATTAACTATTAACGTACCTGTCTCTTCCGAAACGAATGAGTACTATGTAGAGCTCTATACTAATCGAATGAGGTTAGTCT
+
88885::<59899/////<>?B?;;;455:8<<=<//)/)///7///4.44.45889444444#438:8:::::333(3844444$445:.444&48838<445<;;:48,3333333(389;=====555;555:7:<<<9<<??@BBB=:08..)--55--48388;3331793/00)....)-65)..;;-552665...5583737.//(.27.00@<@;;:444./)-88(---(---,-6///666/33333889///6603555.55553816;;:;
@ATNG8:00306:03937
GATGGTAGATACTCGCTGATACACCCAGAAGATCAGGAACTCTAGAAGAATTCAGATTTTTAACACGAGAGTAAACGTAAAAAGAAGGTTTTACAAGACTCACGTTAACAATATTGCAGCAGTACGCACACAATCGAAGCGCAGTAAGGATGGCTAGTGTAACTAGCAAGAATACCACGAAAGCAAGAAAAAGAAGTACGCTATTAACTATTAACGTACCTGTCTCTTCCGAAACGAATGAGTACACACTCTCATATGACACTATCGAATGAGGTTAGTCT
+
CBBB?BDCCCCCCCDCCCCAAAA?@<ADDAECCCBB@B@ECBBDDB?BB?B@BBBAAAAA2@?BBB@BCCC>=<3<=9999:.9D@D@BBC;CBC@CCCCCCCCC?B?@@>@CC@CDCCCCDCCCBBBDDCC?BBCC@BBBABBBA=B?B@@>@BABBCBB@CCBCCC?BB@BBB>??AAA;???=ADCCC2CD?B?>>CCD>>:>:==AA3858@BBC@BB@@?BB>A?BAA;A??=?BBBBCCCBBBCCCCBBA?BAAACCCCBBB?BBBB?B?BA:::
@ATNG8:00306:03938
GATGGTAGTGCGTGAGAGAGAGACCCAGAAGATCAGGAACTCTAGAAGAATTCAGATTTTTAACACGAGAGTAAACGTAAAAAGAAGGTTTTACAAGACTCACGTTAACAATATTGCAGCAGTACGCACACAATCGAAGCGCAGTAAGGATGGCTAGTGTAACTAGCAAGAATACCACGAAAGCAAGAAAAAGAAGTACGCTATTAACCATTAACGTACCTGTCTCTTCCGAAACGAATGAGTACACACTCTCATATGACACTACCATCGAATGAGGTTAGTCT
+
55<<9>BBBBCBBBDCDEBCBCCBB8@A@7@CBBBB>A@BCCCCAA=;:4:<?@@AADAB3B598@AA@A@???5=@:;;;;*;C>D>BBB9ABB>BCCCCCCBB<@=@B?BED@DBBCBCCCBBBCBCC;:8;A@@<@BBBAA@@=A?C;;:;CCCCCDD>ABBBBC?CD@CAB9::A@B5?::39>>>@2AA?BBCCCBBBB?><><A@:=8==BBB?CCCCCBB@BACDC=DDD?CCCDBBBCCB@>?AABABABAAAAABB?BBBBB?BCCC@C?BA@::
@ATNG8:00307:03906
GATGGTAGCTATACGTATATCTATGTACTCATTCGTTTCGGAAGAGACAGGTACGTTAATTAGTTAATAGCGTACTTCTTTTTCTTGCTTTTCTGTGGTATTCTTGCTAGTTTACACTAGCCATCCTTACTGCGCTTCGATTGTGTGCGTACTGCTGCAATATTGTTAACGTGAGTCTTGTAAAACCTTCTTTTTACGTTTAACTCTCGTGTTAAAAATCTGAATTCTTCTAGAGTTCCTGATCTTTCTGGTAGAGCGTGCATATATCTACCATCGAATGAGGTTAGTCT
+
:99;=A@ABBBBBCCCBBBBCGCCCEA@@B;<9;IIG?CCAC?BB@@A@@=AB@=<:@,0)0//)/388:BBC?;?9B====+98693333&333997>8@;AA=?>>@79:(5:8997>?;>@A=B=:::;;;>?<@>>><??;;;>>;;;>;;:;;;5;;;9==<@=C>>>@AA@?7=8888)97<7:::::+;>>>=1807==<>>?>>5;;;;+;;;;@:=:=@<>>BA>>><?<?>==766-6<=9@???AA;;<;@B@@@?DBBB<====>5;;>>>G=B>>;;
@ATNG8:00308:03910
GATGGTAGTGTCATATGAGAGTGTGTACTCATTCGTTTCGGAAGAGACAGGTACGTTTAATAGTTAATAGCGTAACTTCTTTTTCTTTGCTTTCGTGGTATTCTTGCTAGTTACACTAGCCATCCTTACTGTGCTTCGATTGTGTGCGTACTGCTGCAATATTGTTAACGTGAGTCTTGTAAAAACCTTCTTTTTACGTTTACTCTCGTGTTAAAAATCTGAATTCTTCTAGAGTTCCTGATCTTCTGGTATGACTAGTGTACTACTACCATCGAATGAGGTTAGTCT
+
59>>;EDABBBBBB@9:9BBBBA@AC;;;B;:5<;;@=BC@D@CCDBBBC?AC>:99)56;;=D=A?BCCCE;;49B999999'4::0445;)55<:7<9945:;:599@B;@ABBBBCC?BBB>B>BBBCHCBBABBCD@BAA@BBBBCCGCDCDBB@AAC@DC=A>ABBBAA@CD@C;;;;;*;=A<;;;;;*;@ABB6;;;;@@@A>@49999(9?=9949=BD>AAA;;:D;@;@CCABB?@AD@CBBDAAABCCCGCCEDCCBC@CCA@@@CB@@>@?BCBDC
@ATNG8:00312:03902
GATGGTAGGCGACATACATACGCGCCAGAAGATCAGGAACTCTAGAAGAATTCAGATTTTTAACACGAGAGTAAACGTAAAAAGAAGGTTTTACAAGACTCACGTTAACAATATTGCAGCAGTACGCACACAATCGAAGCGCAGTAAGGATGGCTAGTGTAACTAGCAAGAATACCACGAAAGCAAGAAAAAGAAGTACGCTATTAACTATTAACGTACTGTCTCTTCCGAAACGAATGAGTACAGAGAGTACGATATGTCTACCATCGAATGAGGTTAGTCT
+
AABB?BCC@C9<;ECHDCCCA@@??<@BC@BCCCBB?B>BCFBBAD@BB?A@DDDCCBCC5C@CCCCCCCBBBD>CBCBCCC1B@=@;@@@9ACC@CCCCBBC998;@BC@CCC?@@CCDCCCCCCBBBBBDADCCC?CBBBAAAC@C@C@@?@CCCCBBB@CCCCCC@BB?BBA9<<898*9?@;:::::(9D?B?@@FCCBB?B?BBAC=A>=@DCDDCCCCCB=@?@@@;@DD@BBBCBBBBBDBAAACCCCBBBB@@@AA>BACAB>B@B>;>;@?8::
@ATNG8:00312:03904
GATGGTAGAGTACAGTGTAGTAGACCAGAAGATCAGGAACTCTAGAAGAATTCAGATTTTTAACACGAGAGTAAACGTAAAAAGAAGGTTTTACAAGACTCACGTTAACAATATTGCAGCAGTACGCACACAATCGAAGCGCAGTAAGGATGGCTAGTGTAACTAGCAAGAATACCACGAAAGCAAGAAAAAGAAGTACGCTATTAACTATTAACGTACCTGTCTCTTCCGAAACGAATGAGTACGTGTGACGTACGTGAGCTACCATCGAATGAGGTTAGTCT
+
@BA<?CBCCBBECBBBCDBCBBAAA?ACDACCBCBB@B@BBBCCCC@CC?B@BD>>====.==?CBCAAABBBB;:9;A???,9;69:CDD9D:;:;CAB@BB;;9;@CA?BBB?BCBBBCBBCCDDGCCBA=@:::6;ABBBB@@;<;@00+0<<><=@B?BABBAA>AB?BBB=@@99:,77718<<<?1>C>BBBBBB@@A5;6;=>>8=:=>BCD>@@@@===,0,000+0::6:::::;<=====BBBBBBAABAAACCCA???@@=@AAB?E@BCC??
@ATNG8:00312:03908
GATGGTAGCTCTGCTCTGACTCTCGTACTCATTCGTTTCGGAAGAGACAGGTACGTTAATAGTTAATAGCGTACTTCTTTTTCTTGCTTTCGTGGTATTCTTGCTAGTTACACTAGCCATCCTTACTGCGCTTCGATTGTGTGCGTACTGCTGCAATATTGTTAACGTGAGTCTTGTAAAACCTTCTTTTTACGTTTACTCTCGTGTTAAAAATCTGAATTCTTCTAGAGTTCCTGATCTTCTGGGTGCGCTACAGTCTCTCTACCATCGAATGAGGTTAGTCT
+
B;;57;>>@;66;:;CBCCB:;;BBBBDCCBB?BACC=CC@B@CCBBCCC@CCCAC>A>BDBC@B?AABBBBABB@BCCDC5DD@A@CC;A@;;7<BC?BC:::@CCCADCDCCBBB>@AD@C@CCCB;;;@=@BBB7<;BA@@BBB@@ADDDCH@;<<?BB>A>A@AADGHCC@CCIDE;GFD=AAAAA0@BCCJ?CCCBBBB;;;5;;;;*;@@;;9;?DC=A@BBBBB@B@BCBCBB?@@AC=CBBBBCCCBCBCBBBBBCD?AABBB>AB@@>@?DFAA@
@ATNG8:00313:03926
GATGGTAGCAGACGTGACAGAGCGCCAGAAGATCAGGAACTCTAGAAGAATTCAGATTTTTAACACGAGAGTAAACGTAAAAAGAAGGTTTTACAAGACTCACGTTAACAATATTGCAGCAGTACGCACACAATCGAAGCGCAGTAAGGATGGCTAGTGTAACTAGCAAGAATACCACGAAAGCAAGAAAAAGAAGTACGCTATTAACTATTAACGTACCTGTCTCTTCCGAAACGAATGGTACCTCTCAGACGCTCGTCCTACCATCGAATGAGGTTAGTCT
+
@@BB?CCCCCCCBBBBBBBCBDDEC?CCC@BBBCBB@B?AADBBCC@BB?B@AAABBBBC3B?BBDBBBCC><<7;=@AAAA2BA?A=BAB;BDHADB@BCCC:99;?BC@EBB?BBCCCBBBCBBDCCBBB?CBBB?BAABBBBB?C?C??>?DCCBAAC?CAAABB?BB?BBB<??AA@;@>>;:9999(:A>ACAADCA?>;?<@@AA<@<@@B?@=@ABAABC@C?CCC>AAA?A@=AAA>BBBBBACCACB@@>=:=>>:>>>>B=<==A=D;>>>>>
@ATNG8:00316:03917
GATGGTAGCATCATGCATATCTCACCAGAAGATCAGGAACTCTAGAAGAATTCAGATTTTTAACACGAGAGTAAACGTAAAAAGAAGGTTTTACAAGACTCACGTTAACAATATTGCAGCAGTACGCACACAATCGAAGCGCAGTAAGGATGGCTAGTGTAACTAGCAAGAATACCACGAAAGCAAGAAAAAGAAGTACGCTATTAACTATTAACGTACCTGTCTCTTCCGAAACGAATGAGTATTGCGTCTCACTCTCGCCTACCATCGAATGAGGTTAGTCT
+
BCBB?BBABDDDC9;;DCCCDAAAC@CCD@CCCCBB?B?BBBABBC@CC@B?BAAABEED3A?BBBBBBCBCCC<??ADFCC2CD@D@CCC;CCC@BBBBCBB:99;@DEACBB?BBCCCCCCBBCGECDBB?CCCC?BBBCBBAC?C@C?@?@CBBBBAA@DDAABD?AA>ADC=AA:::,8<<8?AAAB3BE?B???BBBBB@@;>>?@:=:>DCCC@CAAABBC@B?BBC=B::6:@@@BCB?CCBBBBBAAABBBBB?CCD?CABBB?ACAA=@;@ABBB
@ATNG8:00316:03923
GATGGTAGCTCGCTGATGATATCTCCAGAAGATCAGGAACTCTAGAAGAATTCAGATTTTTAACACGAGAGTAAACGTAAAAAGAAGGTTTTACAAGACTCACGTTAACAATATTGCAGCAGTACGCACACATTCGAAGCGCAGTAAGGATGGCTAGTGTAACTAGCAAGAATACCACGAAAGCAAGAAAAAGAAGTACGCTATTAACTATTAACGTACCTGTCTCTTCCGAAACGAATGAGTACGAGAGAGCACACGTGTCTACCATCGAATGAGGTTAGTCT
+
?@@<@CBBBDBBBDCBBBBBBCCDC@CCC@CCCCCC@C@DCDBBBC@CC?B@BCBAACCC3C?AACBBBDCAAA;ABBDDCC0CC@C=@@@9ACCAE@B@CDDCC?C?BB?BCD>@@BCBCCCCCCCE9:9BE@CCC?AAAA@@?B@C@CBB?BDDCC@A@=BCCCBB@BB>>>>=AABBC<??@?BCCCC2CC?C??>BBA>><><@?@@:=:=BBBB@CBBBBDD?A>ACD>CAA?BBBBBDCCAAACAA@@CCCCACBB@A@=====><AAAA;?:?C99:
@ATNG8:00322:03912
GATGGTAGGCACTGCGCACACATCCCAGAAGATCAGGAACTCTAGAAGAATTCAGATTTTTAACACGAGAGTAAACGTAAAAAGAAGGTTTTACAAGACTCACGTTAACAATATTGCAGCAGTACGCACACAATCGAAGCGCAGTAAGGATGGCTAGTGTAACTAGCAAGAATACCACGAAAGCAAGAAAAAGAAGTACGCTATTAACTATTAACGTACCTGTCTCTTCCGAAACGAATGAGTACGTGTGACGTACGTGAGCTACCATCGAATGAGGTTAGTCT
+
55<<9>CB?CCBCBDBBB;;;CBBB?BBB@BBBC;;==AEECBBBDACC@B@DCBBADDD3C?BDBCCBAABBC=??@AAAA0BB?B?BBB:BBB?CHCCCDCCB>B@@@=@BB?BCAABBDCCCBBABBBD?BAA@<@@?????B?C@CBC@BBBCCBBB@AAACBB?AA=AAA5::BA@;@9:49AAAB3BB@BBBBCA>>>0608<<=8=9=BDCC@BB@??AA;@;?@@;@AA>BBBBBCCCCBBBBBBCDBBACBBBCCC@C???B@?@?B@B?BAAAA
@ATNG8:00323:03932
GATGTAGGCGTGTGAGAGTCTGCCCAGAAGATCAGAACTCTAGAAGAATTCAGATTTTTAACACGAGAGTAAACGTAAAAAGAAGGTTTTACAAGACTCACGTTAACAATATTGCAGCAGTACGCACACAATCGAAGCGCAGTAAGGATGGCTAGTGTAACTAGCAAGAATACCACGAAAGCAAGAAAAAGAAGTACGCTATTAACTATTAACGTACCTGTCTCTTCCGAAACGAATGAGTACGAGAGTCAGAGCAGAGCTACCATCGAATGAGGTTAGTCT
+
BCCBBDD?BBBBBCCBBCBBBBCC>DBB?BCBCCCC?BBDBCCD@BB?BADC@99999):=ABBBCCDCAAA<@?===>>1>A>B>BCC9CCC?A?@@BBBCC?C?BB>>>=7;;;=;A==>??A?;;;A;A@@@7==>>??=<8<:>?C>BBBBABBB>ABAA@@=@B>BBB>B@??>8??=9<><<>.>?;@>>>B????<=<<@>C;A;AA999;AA==;<<;@:??A9=BB>BABBAAAAAABBBBABBCCCC<<<=>C:@=??B>BB==;=?BBBBB
@ATNG8:00325:03896
GATGGTAGATACTCGCTGATACACCCAGAAGATCAGGAACTCTAGAAGAATTCAGATTTTTAACACGAGAGTAAAACGTAAAAAGAAGGTTTTACAAGACTCACGTTAACAATATTGCAGCAGTACGCACACAATCGAAGCGCAGTAAGGATGGCTAGTGTAACTAGCAAGAATACCACGAAAGCAAGAAAAAAGAAGTACGCTATTAACTATTAACGTACCTGTCTCTTCCGAAACGAATGAGTACTACTCTCAGAGACACACTACCATCGAATGAGGTTAGTCT
+
AAAA=;55BBBAA:59969=>BBDH?IGDADB;;;;49<A@BAAAC@BC?B????AAAAA2A?B>?@C@@@9::9+:>;;994$495;:>@@2BAB@C;;;BBB@@=@?BB>@@A7;<AABDDCEHECCCC;;7;@@@=AAAAAA@@=B@HBB?BCCBCCBB@BBBBA@=??9?@A399ABB=A@@;:99999%9=;<@@A@=?=<:=<??@@<?;?>BAA>AA;;:BB?B?BCC;A??<>?>=AAB???BCABACBBBBBCCB???<A888;4:??@;??BB???
@ATNG8:00325:03912
GATGGTAGCTCGCTGATGATATCTCCAGAAGATCAGGAACTCTAGAAGAATTCAGATTTTTAACATCGAGAGTAAACGTAAAAAGAAGGTTTTACAAGACTCACGTTAACAATATTGCAGCAGTACGCACACAATCGAAGCGCAGTAAGGATGGCTAGTGTAACTAGCAAGAATACCACGAAAAGCAAGAAAAAAGAAGTACGCTATTAACTATTAACGTACCTGTCTCTTCCGAAACGAATGAGTACGTGTGACGTACATGAGCTACCATCGAATGAGGTTAGTCT
+
44485:<BFJDDDCCBCBCBCCCCC@CBC?CBBBBB?B@CBB;;;C@CG@D@AAAAADDD3D?B:99C???ACDA9;;33333$33,3,333&37718::;;:9//(/38846786:679===DCCCBCCCCC?CCCC<@@AACBBB>C?BBB@BBBBBCCB?CBABBB@A@;???9==9999+9993999999%9>;<?=>C?AAA:>:;>AA=A=>>BBC?CBCCBBC?B?BBA;B::8:BBBCCCA@@CCCCBBBCDDBBBBBCC?CBBBB?CCCC?B?BBAA@
@ATNG8:00327:03935
GATGGTAGACACGTGTGCTCTCGTACTCATTCGTTTCGGAAGAGACAGGTACGTTAATAGTTAATAGCGTACTTCTTTTTCTTGCTTTCGTGGTATTCTTGCTAGTTACACTAGCCATCCTTACTGCGCTTCGATTGTGTGCGTACTGCTGCAATATTGTTAACGTGAGTCTTGTAAAACCTTCTTTTTACGTTTACTCTCGTGTTAAAAATCTGAATTCTTCTAGAGTTCCTGATCTTCTGGGTCTCTCTCTCACGCACTACCATCGTAATGAGGCTTAG
+
448>7<A<<;;AB<@;69<<>>BBBBDCAA?BCCD@CE@B@BBCBBBB@BDABA7;6;AA=;@=955=<=<=<8===?=.<?/3333(3;;?6?>C<@A=::9A@A=AABBBCBB?BA@=<9==6779>>8====;?>>;;;::::;::;;;<197;7=<:>;888;::<771599AA2A9?7?ADDC/=;<>=6=66///:99<17787(66557274;@;DD>@@??:>:=BAA;;7;BBE;B>>>@@>>>@@@@<;//-3-33=--/9=922*,,0,,
@ATNG8:00330:03917
GATGGTAGCATCATGCATATCTCACCAGAAGATCAGGAACTCTAGAAGAATTCAGATTTTTAACACGAGAGTAAACGTAAAAAGAAGGTTTTACAAGACTCACGTTTAACAATATTGCAGCAGTACGCACACAATCGAAGCGCAGTAAGGATGGCTAGTGTAACTAGCAAGAATACCACGAAAGCAAGAAAAAAGAAGTACGCTATTAACTATTAACGTACCTGTCTCTTCCGAAACGAATGAGTACGATGAGATCTCGTGTGCTACCATCGAATGAGGTTAGTCT
+
////)///0ABBB;;=CBCCECCCC;;;B>BC@@AC@B@CCCCC@@=?B>@=@A@:9877$73@=CDCCCBBBB=BBBCDDD3BC@C@DCB;DEC@CBBBCCC;::0;>CC=@AD@CCCCCBCBCCFFCCCCC@CCBB@BBCBBBCC;>;@996:AAACC@@>@BBBBB@BC@???;?????8<<<99:9999%9@<@:9:CBBBD??<>===;@<@:@@B?BBBAACC<?<???9???<????BBBBCCCBBBBBABBCE888?BD;??;;;98:9:5:@CBABA
@ATNG8:00330:03925
GATGGTAGCTCACGTACGTCACACGTACTCATTCGTTTCGGAAGAGACAGGTACGTTAATAGTTAATAGCGTACTTCTTTTTCTTGCTTTCGTGGTATTCTTGCTAGTTACACTAGCCATCCTTACTGCGCTTCGATTGTGTGCGTACTGCTGCAATATTGTTAACGTGAGTCTTGTAAAACCTTCTTTTTACGTTTACTCTCGTGTTAAAAATCTGAATTCTTCTAGAGTTCCTGATCTTCTGGCTCTCGTAGACAGATACTACCATCGAATGAGGTTAGTCT
+
BBA@865;<<A@@@@@:6:?@BBDBC@AACDC@C;<;0;C=A>AAA@ACC@BBBCD@D@CBBB?B?CBBBCBBBB<?@@@@2AB?BCCC>BCCC?BBC?BB?AABBBB@BAAACAAA@BBB?C?CCBBE>;;7;AAB388A888>=;;;=====?9>:<656/68<<?9889996255::.:;?9=9>>@,<:666)//889;8;::;AAA=*87;7:399>@<@@AA:::=A=>>677@7;;B=C;;;@?>;;;;>?>>>;;;;5:;:<=8>==<5<899999
@ATNG8:00338:03919
GATGGTAGCGCACACATAGATACAGTACTCATTCGTTTCGGAAGAGACAGGTACGTTAATAGTTAATAGCGTACTTCTTTTTCTTGCTTTCGTGGTATTCTTGCTAGTTACACTAGCCATCCTTACTGCGCTTCGATTGTGTGCGTACTGCTGCAATATTGTTAACGTGAGTCTTGTAAAACCTTCTTTTTACGTTTACTCTCGTGTTAAAAATCTGAATTCTTCTAGAGTTCCTGATCTTCTGGATAGCGACGCGATATACTACCATCGAATGAGGTTAGTCT
+
9;;;=ABBCBDCBAADDCCCCCCBCCCDDDCC@CBCC=BB@B@BDCCCCC@BBBCC@D@CBBB@CACDDBAAACD@BBBBB1BB@BCCC=CB@A?ABB>CC?AAABBCACBDDBBBD?CCB?C@CCCCCBBB@BCCC>@ABACCCCBCCCCBBBB@CCB@BB@C?AACCABBCD?C;;;;.;@D>;;;;;*;CCCC=AABAAACDBB?BEIH5CCCCC@HABC?BBCCDBB@B@BCCCCC@BCB@C;;;;BBBCBBB@@@BBBBE@DB@@@;:;;@=A<@ACCC
@ATNG8:00338:03937
GATGGTAGTGTGTCTCTGAGAGTAGTACTCATTCGTTTCGGAAGAGACAGGTACGTTAATAGTTAATAGCGTACTTCTTTTTCTTGCTTTCGTGGTATTCTTGCTAGTTACACTAGCCATCCTTACTGCGCTTCGATTGTGTGCGTACTGCTGCAATATTGTTAACGTGAGTCTTGTAAAACCTTCTTTTTACGTTTACTCTCGTGTTAAAAATCTGAATTTCTAGAGTTCCTGATCTTCTGGACAGAGGTGTGCAGATACTACCATCGAATGAGGTTAGT
+
4:44.5999<999555599<9;666<<@<=<A?B?@?<@@9>;>>>==BC7?;<;;6;:>==?<@:=>;;6::BA=?>>;>*9;5:465)55=94;<>7;@=B@@A@A?A@@BCBBBABBB@C@CCCC;9:@?AAAB>BCCCCCBBCA;;;;99><999<@A=@8?95555555695555&55:755555$599;;266<>??><;>:9999(554<<.55)55999==:=9=5555549999<<<<;;6;<;545554;;:44.44433-/6//)/36/5
@ATNG8:00339:03925
GATGGTAGCGCATATCAGCGCAGCCCAGAAGATCAGGAACTCTAGAAGAATTCAGATTTTTAACACGAGAGTAAACGTAAAAAGAAGGTTTTACAAGACTCACGTTAACAATATTGCAGCAGTACGCACACAATCGAAGCGCAGTAAGGATGGCTAGTGTAACTAGCAAGAATACCACGAAAGCAAGAAAAAGAAGTACGCTATTAACTATTAACGTACCTGTCTCTTCCGAAACGAATGAGTACCTCTCAGACGCTCGTCCTACCATCGAATGAGGTTAGTCT
+
DCBB?BBBCBHDCBBBBCCBBBBDD>CCC=BCCCBB?B9::CBBBC?CC?B?BABAABBB5BADDDCCCCCCCC=A@9::::*:A=B=BBB<BCC@CAAACBGCC?C?BC@CCC?BBBDCCBBBBCBBBCCC@ICBB?BCCCCCBB@CBDBB>BCBBBCCC@DDACCC@AA>ABB799@@>8@@A?BFECC3CC?B??@DCCBB=@=?AAA1838@CBCACBBBBBB>A>AAA;@;;8:AAFCBB?BCBBBAACCCCBBA@<??@>>???D=<<<D<A<>B::9
@ATNG8:00341:03931
GATGGTAGAGAGAGCTCTCTCATCGTACTCATTCGTTTCGGAAGAGACAGGTACGTTAATAGTTAATAGCGTACTTCTTTTTCTTGCTTTCGTGGTATTCTTGCTAGTTACACTAGCCATCCTTACTGCGCTTCGATTGTGTGCGTACTGCTGCAATATTGTTAACGTGAGTCTTGTAAAACCTTCTTTTTACGTTTACTCTCGTGTTTAAAAAATCTGAATTCTTCTAGAGTTCCTGATCTTCTGGGTGCGCTACAGTCTCTCTACCATCGAATGAGGTTAGTCT
+
9:@B:>BBBDCCCCC;99CCCCCEBB=ACCCFACDCC>CF@C@BBBCBBB@CCECC@C?CCCD@C?BACCCCBCB?@@AAA2@A;A99929B>@=AAA>BB>???AAB=ABCBBBBB@???=@<??>=:;:><A>>=<AAA@@@===AAAA><<=:9997//*/777;?@?@??<@@AAA6A;=:::9:9):=>?@9@@@>>=A=777)77677%8898>;>;8735ABD><=<?9?@@BBB=A==<69:9:9@@???B@@@@@@@@::866<7///=9=599<A?
@ATNG8:00343:03891
GATGGTAGAGTATCATGTGTATCTCCAGAAGATCAGGAACTCTAGAAGAATTCAGATTTTTAACACGAGAGTAAACGTAAAAAGAAGGTTTTACAAGACTCACGTTAACAATATTGCAGCAGTACGCACACAATCGAAGCGCAGTAAGGATGGCTAGTGTAACTATCAAGAATACCACGAAAGCAAGAAAAAGAAGTACGCTATTAACTATTAACGTACCTGTCTCTTCCGAAACGAATGAGTACGAGAGAGCACACGTGTCTACCATCGAATGAGGTTAGTCT
+
//9:5:8/555;<;<///7/555/:)///)//449<7<;>>>B?@@?CD=A755566>@@+=:=>>>BBC9;;@:959CGAE+BC@C8A@<055>:>?;;@>>?@=@?A@;?>>4:;=<>666?666CCBBB?CB@A=ABBABCBB?D@BBC@CCBCCBBC?A@EBBB?::6:@@;?A999,77;1;8=9>+>A?A998BBBBC?>;>>?>18188A:9.9???A@@<@<?AC=BBB@CBB:::ABAABBB::9CB@@ABBBAA@=A9979:@?;:<@=ACBC@
@ATNG8:00346:03927
GATGGTAGCGAGCGAGTGTGTATACCAGAAGATCAGAACTCTAGAAGAATTCAGATTTTTAACACGAGAGTAAACGTAAAAAGAAGGTTTTCAAGACTCACGTTAACAATATTGCAGCAGTACGCACACAATCGAAGCGCAGTAAGGATGGCTAGTGTAACTAGCAAGAATACCACGAAAGCAAGAAAAAGAAGTACGCTATTAACTATTAACGTACCTGTCTCTTCCGAAACGAAATGAGTACTGCGTCTCACTCTCGCCTACCATCGAATGAGGTTAGTCT
+
48::<?CFEEBCBCCBBBBABCBCA<ACC@CCBCBBB>AABCCBB>AA=?>@@BDCCBC5CAGDGCCCCCCDC>C;;;;;;';@=?5;::&5<73755<A?CD@D@CB@BDD@DAABDCCBA@ACCCCCCACDAA?@CCCBBBB?C?BCB@CDCCDCCC@CCCC@@>AD?ABC?@@:9:,7>>;BCDCD3AA>ABAADCCFC<?<>>@<+/+/<A>>?BCBBB@@<?;;;;09999*7??ABBABCCC;;;B@@@BBCCC@CBB?BBAAC@BCBB=@;?A@@@
@ATNG8:00303:03950
GATGGTAGCACGACACGACGATGTGTACTCATTCGTTTCGGAAGAGACAGGTACGTTAATAGTTAATAGCGTACTTCTTTTTCTTGCTTTCGTGGTATTCTTGCTAGTTACACTAGCCATCCTTACTGCGCTTCGATTGTGTGCGTACTGCTGCAATATTGTTAACGTGAGTCTTGTAAAACCTTCTTTTTACGTTTACTCTCGTGTTAAAAATCTTGAATTCTTCTAGAGTTCCTGATCTTCTGGCTCTCGTAGACAGATACTACCATCGAATGAGGTTAGTCT
+
BBBAACCBC;6665====;;;666==BCCBBCAFBBC>CCGJBBCBGCBB>BAAAA<@=@BBD@C@DBCCCCCBC?CCCDC3BB?B@>>3;00/6==><??9==A>??;?@ABCCBB?BBB?B?A?@@F=;;7;@BC;??CA>=>>>>B>>>A?>78887::5;:===A@@>>=;>:;:;2;=B<C@ADF/A>>>@9=>=@?>==::75<<<+9////;5;4?@;>=<A=<=:><@@DB@@<>>>;?888==@???AAAA@@@?==8989:7,--3=+---;:::
@ATNG8:00303:03976
GATGGTAGGCGTGTGAGAGTCTGCCCAGAAGATCAGGAACTCTAGAAGAATTCAGATTTTTAACACGAGAGTAAACGTAAAAAGAAGGTTTTACAAGACTCACGTTAACAATATTGCCAGCAGTACGCACACTATCGAAGCGCAGTAAGGTTGGCTAGTGTAACTAGCAAGAATACCACGAAGCAAGAAAAAAGAGTACGCTAATTAACTATTAACGTACCTGTCTCTTCCGAACGAATGAGTACTATGTAGAGCTCTATACTACCATCGAATGAGGTTAGTCT
+
:444.444.45<=596BBB?@ACDD>CCB<A@>:99=@=BB@@@AB6:;=B=@@?;;;;;*;;=><00/;::::27554<;<)5/1639;;09//(/99963339282896735///(.8/...2.75......5533,399334;=6=44./43....335,22888;45502223822226682......#...77.....(.27.3555.57955254=::<C550238739@@=>=>?595@@@@BB@>?=000=====?C?@@ACB?AAAC?B?BBBBA
@ATNG8:00304:03963
GATGGTAGCATCATGCATATCTCACCAGAAGATCAGGAACTCTAGAAGAATTCAGATTTTTAACACGAGAGTAAACGTAAAAAGAAGGTTTTACAAGACTCACGTTAACAATATTGCAGCAGTACGCACACAATCGAAGCGCAGTAAGGATGGCTAGTGTAACTAGCAAGAATACCACGAAAGCAAGAAAAAGAAGTACGCTATTAACTATTAACGTACCTGTCTCTTCCGAAACGAATGAGTACCTCTCAGACGCTCGTCCTACCATCGAATGAGGTTAGTCT
+
CCCC?BBBBBBCBBBCBACCCCCCC?AACAECCCBB>B:;;CA@@@?BB?D?AAACDDDC2@>?CC@@BBA@BB>AAACCCC5BC?B=A@A9@CEAGBBBCCAA@?B@CD@CCC?@AAAABBBCCCFCBBBCACAAA?BBABAAAB?B@C@@?@DFCCCBA?BACCCC?CC?@@A?AA???8?::3:9999.9A?CCBBBBBBA<:7;??C<><>@B@A=@AAAABB=A>@CC?BBB?BBBBBDB@999AAACCABBCA>>;>?A<A@ACD==>>@<@=@B???
@ATNG8:00307:03966
GATGGTAGTATATCGCGTCGCTATCCAGAAGATCAGGAACTCTAGAAGAATTCAGATTTTTAACACGAAGAGTAAACGTAAAAAGAAGGTTTTACAAGACTCACGTTAACAATATTGCAGCAGTACGCACACAATCGAAGCGCAGTAAGGATGGCTAGTGTAACTAGCAAGAATACCACTAAAGCAAGAAAAAGAAGTACGCTATTAACTATTAACGTACCTGTCTCTTCCGAAACGAATGAGTACGTGTGACGTACGTGAGCTACCATCGAATGAGGTTAGTCT
+
8--/)////////<<;;;===CCCB9=<:39:455;5;5;>>>===8;;5;8=@=AACCC1@;?9444.4;;8::388999::):C?C?CDE;DAA?ACCCBBB@<0604<7=5626=@BCCG@BA@BCDD@@=@@@@=:99>@A@C?B899A;><<<;;:;8<9>:AA>;B<A>:.33388/93757CDDD/CD?CA>?@CA==<=7;<86-6179@@@;:8////95:7;;:2:9949:99;;3333<89:=:877333777;;5:<==<7=;8858599;88
@ATNG8:00308:03985
GATGGTAGTGATACAGATCAGACACCAGAAGATCAGGAACTCTAGAAGAATTCAGATTTTTAACACGAGAGTAAACGTAAAAAGAATGGTTTTTACAAGACTCACGTTTAACAATATTGCAGCAGTACGCACACAATCGAAGCGCAGTAAGGATGGCTAGTGTAACTAGCAAGAATACCAGAAAAAGAAGTAACGCTTATTAATCTATTAACGTACCTGTACTCTTCCGAAACGAATGAGTACTATGTAGAGCTCGTGTGCTACCATCGAATGAGGTTAGTCT
+
:;;;=A@=BACCCCCCCCCBBBC;;259;.5;AA;;5;2444::;;:=B?B?BBBBCCBC+<688977798666.6//////$/:)//)4444$59<7;=666>>@?@8A9<<7;54.5;:<<;;;;;666;9;;8=@@?9<<;==B?@<A;>996:A@@AA=<7555:9:54404<<699>===,=;:90/)/9//)-707)//:<@8=:<<<54.4844488=170/9916//)//699:455:<<=A@===<<<<999BAA?BBBA@=?@;:5:=:4855
@ATNG8:00309:03980
GATGGTAGTCTCAGATAGTCTATAGTACTCATTCGTTTCGGAAGAGACAGGTACGTTAATATGTTAATAGCGTAACTTCTTTTTCTTTGCTTTCGTGGTATTCTTGCTAGTTACACTAGCCATCCTTACTGCGCTTCGATTGTGTGCGTACTGCTGCAATATTGTTAACGTGAGTCTTGTAAAACCTTCTTTTTACGTTTACTCTCGTGTTAAAAATCTGAATTCTTCTAGAGTTCCTGATCTTCTGGACAGAGTGTGCAGATACTACCATCGAATGAGGTTAGTCT
+
8:;<9BBCBC@?@BABBC;99@BBBB@AA;@@:@AAA<BC@C@CC;;6B@7??=AA5?:@>>>A:@>BBB<<//)/9)/////$/::3;;>A466/727/-(-9(--88;>:==??<;??6;;B=@<@B@@@BBB>BCAA?@;;;BABBAA<;;;99949@@2996:29@=995?<@<@EEEG;C==+00000*00<>@8CA@:;9>==9.5555$55555.529@<>@?995<8=8===@??9=BB@CCCCBB@@ABBBABA9:9@B;>@@?@@CCCC>A?BBDBC
@ATNG8:00310:03958
GATGGTAGTATATCGCGTCGCTATCCAGAAGATCAGGAACTCTAGAAGAATTCAGATTTTTAACACGAGAGTAAACGTAAAAAGAAGGTTTTAAAGACTCACGTTAACAATATTGCAGCAGTACGCACACAATCGAAGCGCAGTAAGGATGGCTAGTGTAACTAGCAAGAATACCACGAAAGCAAGAAAAAGAAGTACGCTATTAACTTTTAACGTACCTGTCTCTTCCGAAACGAATGAGTACACACTCTCATATGACACTACCATCGAATGAGGTTAGTCT
+
88;;9<<@CBCBBBB;9:BB@BBAA?;<94449955169<;;696=1557<499:999::)>8C??;=665=<=4::<<==>+==8<5;;;1?D>BB@A@B@BB;@=AA=ACD?BB@AABCDCCCCCAA@B?BAAA>ABBBBBCC?D@CBA?A;;;CCBB@BBBCBB?AA=ABA>ABAAA:=>B?BFCDC3CC>AABAA=>=A5;388BB5A;@A???=AA===>>7<8<=?7??@:=887===>>???BAAA>888BAA????:==A@@=ABBB@E?B@@?A
@ATNG8:00321:03957
GATGGTAGATACTCGCTGATCACACCCAGAAGATCAGGAACTCTAGAAGAATTCAGATTTTAAGCACGGAGAGTAAACGTAAAAGAAGGTTTTACAAGACTCACGTTAACAATATTGCAGCAGTACGCACACAATCGAAGCGCAGTAAGGATGGCTAGTGTAACTAGCAAGAATACCACGAAAGCAAGAAAAAGAAGTACGCTATTAACTATTAACGTACCTGTCTCTTCCGAAACGAATGAGTACGTGTGACGTACGTGAGCTACCATCGAATGAGGTTAGTCT
+
<<<<@CCBCB@@@@?AA>@0/////93::=9=>@>>C?B9::?AA@@>?A;?190/6666*6(/-8--(/899/00+773333&33-349::1:;;6888:76600(/06606686:::8>BCCCCCEFCCCC?CBAA>A@@CGDCC@CAC;;:;CCCDBBC@CCCBBB???9?AB;?????8?@@;>>>>>,=><AABBBBBBB?B>AA@>:>188CA@<@B@@@CC?C@BCC?CBB@CCBACBAAAB>>ABBDCBBBBCB@??B=AB???@AA??<??BE@??
@ATNG8:00321:03971
GATGGTAGAGTACAGTGTAGTAGACCAGAAGATCAGGAACTCTAGAAGAATTCAGATTTTTAACACGAGAGTAAACGTAAAAAGAAGGTTTTACAAGACTCACGTTAACAATATTGCAGCAGTACGCACACAATCGAAGCGCAGTAAGGATGGCTAGTGTAACTAGCAAGAATACCACGAAAGCAAGAAAAAAGAAGTACGCTATTAACTATTAACGTACCTGTCTCTTCCGAAACGAATGAGTACTGTATCTATGTGTCGCTACCATCGAATGAGGTTAGTCT
+
FBBB:B=CDBBD@:;9CCDCCCCCC@CCCACBBBBB?B=@@@@BBC@CC?C?BB?@?CCD3C=>?>?>>?AA@?8>7;;;;;';=996===2=>A9<96;>@B@@?BAEEABBB@BAAABBCCECHCCCCCC@BCCC?CCB@@@@?=A@DBB@BAA@CC@@=???@@A>??<>BB@B;;;?7>/0)000000%0;:<?=?CB@@>:=:;;AD7>:=?AAA=@@AA@AB>A>ABD>BBB>989ABBBBCC:99BAAAAAA@??@>>75::22,25574;=AC:::
@ATNG8:00322:03950
GATGGTAGGCGAGAGTGAGACGCAGTACTCATTCGTTTCGGAAGAGACAGGTACGTTAATAGTTAATAGCGTACTTCTTTTTCTTGCTTTCGTGGTATTCTTGCTAGTTACACTAGCCATCCTTACTGCGCTTCGATTGTGTGCGTACTGCTGCAATATTGTTAACGTGAGTCTTGTAAAACCTTCTTTTTACGTTTACTCTCGTGTTAAAAATCTGAATTCTTCTAGAGTTCCTGATCTTCTGGTGTCGTCTATCATGTACTACCATCGAATGAGGTTAGTCT
+
B@><?B<E@CBBBBBBCCDCFCCDCCCCCCCB?B@@@=ADAE>AACCCDC@CCCBB?B?BBCC?C?CCAAAACDA?BBBBC3BB?BBBA<ABAA>AAA=@B<>>?BBB@B?@?CCCC?@7818:>?B@A>>>=AA??:?@@??=@?@CBB@:::?:<==:>><@>DD>>>@B@@<===>=/=1708:::9):=:;;3;>>===><==:=AAA/A@@>>;><>>;>??A>>>=A=@@>>>@;?@A=666F@=::;@@@ACCCC>??=A?::;:???@<A<@@;88
@ATNG8:00332:03943
GATGGTAGTGTCATATGAGAGTGTGTACTCATTCGTTTCGGAAGAGACAGGTACGTTAATATGTTAATAGCGTACTTCTTTTTTCTTTGCTTTCGTGGTATTCTTGCTAGTTACACTAGCCATCCTTACTGCGCTTCGATTGTGTGCGTACTGCTGCAATATTGTTAACGTGAGTCTTGTAAAAACCTTCTTTTTTACGTTTACTCTCGTGTTAAAAATCTGAATTCTTCTAGAGTTCCTGATCTTCTGGGTGTATCAGCGAGTATCTACCATCGAATGAGGTTAGTCT
+
7=::=?>B@A<:4555599B969CABAAA@AB=B;:9,44.48===BCCCAG<6/98@7A0//9492;<?=95559.65>>??&@?>)5455)55/;5;/-(--(--988:056<<<<>>6::A<@;@C@A@;:;@CBBB@BBBBCAAADCC;;;BCD?CDG?AA@B>AB@@@AACB@B@@@@@,?=B9;:;;;;$:4949)4994=9555549;;<+<<;;;:;:?B;@A?955=5;7;<<><<7;;==6=666===;;;;;;9;<<6615<<5626<<<:@8;;;54
@ATNG8:00344:03979
GATGGTAGCTCGCTGATGATATCTCCAGAAGATCAGGAACTCTAGAAGAATTCAGATTTTTAACACGAGAGTAAACGTAAAAAGAAGGTTTTACAAGACTCACGTTAACAATATTGCAGCAGTACGCACACAATCGAAGCGCAGTAAGGATGGCTAGTGTAACTAGCAAGAATACCACGAAAGCAAGAAAAAAGAAGTACGCTATTAACTATTAACGTACCTGTCTCTTCCGAAACGAATGAGTACTGTATCTATGTGTGCGCTACCATCGAATGAGGTTAGTCT
+
5:@<9=CCCC>>?CBCCBBBC;;<B?BBB?AA@A;;4:@DBBAAAH@BB?B?AA=99::9)9@@BCBBBBCCCC9??AAABA2AD=A5;;;.;BB=BAAACCCCB?B>BC@CBA@DDCCCBBCBBBCCCCBD?BBCC>AAAACBBB<@<@:;7:AAA@@?B?BFCBBB?BB?BBA=A@@@@9<<<99999:9%:?<A:88AA@@@=@:==@D5;7;=ABC?CCEBCBB?D?CCC>BAA>ABBBFCBBBBABBA999CB??@@;@AB=AA@@@<;?AC@C<?@:::
@ATNG8:00349:03974
GATGGTAGATATATGCACGCTCTACCAGAAGATCAGGAACTCTAGAAGATTCAGGATTTTTAACACGAGAGTAACGTAAAAAAGAAGGTTTTACAAGACTCACGTTAACAATATTGCAGCAGTACGCATCACAATCGAAGCGCAGTAAGGATGCTAGTGTAACTAGCAAGAATACCACGAAAGCAAGAAAAAGAAGTACGCTATTAACTATTAACGTACCTGTCTCTTCCGAAACGAATGAGTACTGTATCTATGTGTGCGCTACCATCGATGAGGTTAGTCT
+
/9771///7////99:@CBC@=///)--50--/7::5=8:55/:>>)//-05-/(/8;;;+;8;:888:333<<73444444#44.4.5<=0==@<===>><977)/)//)/993:/55;:;;9<62,,,,,*/6*--36---698;4:.4444=8<<:::8;555<<7::63336<88;=3:::337788.8??AB@@=;///9>7;;8=7=<=9>54.4444433-/)///(///)/;889=:8<<>=>>000;/09999876695556233828288:44
@ATNG8:00349:03983
GATGGTAGGCACTGCGCACACATCCCAGAAGATCAGGAACTCTAGAAGAATTCAGATTTTTAACACGAGAGTAAACGTAAAAAGAAGGTTTTACAAGACTCACGTTAACAATATTGCAGCAGTACGCACACAATCGAAGCGCAGTAAGGATGGCTAGTGTAACTAGCAAGAATACCACGAAAGCAAGAAAAAGAAGTACGCTATTAACTATTAACGTACCTGTCTCTTCCGAAACGAATGAGTACTATAGACTATCTGAGACTACCATCGAATGAGGTTAGTCT
+
?@A?;C>B@A>:444:999>@;<><6>BC?B===A<8>:;;A;;9D@CC@C?;;:@>@@A2A?BBDBBBBBBBA;@>;::::*9B>B:BBB9ACC@ABABDDDCC@D@BB?BCC@CCBBCCCCBCBDCBAAC?CABA?BBBBABBB?B@C@@>@CBBBCAB?CCABBB?AA=ABA;??AA@;@@@=AFFCC2AA<A;:;@AA?@7:7;=@@1838>@AA=@@BCBBB?A=???8>@@=ABBBBBBAADD@@???ABBBAABCCCC?CBBBDABB??>>?BBAAA
@ATNG8:00303:04017
GATGGTAGTATAGAGCTCTACATAGTACTCATTCGTTTCGGAAGAGACAGGTACGTTAATAGTTAATAGCGTACTTCTTTTTCTTGCTTTCGTGGTATTCTTGCTAGTTACACTAGCCATCCTTACTGCGCTTCGATTGTGTGCGTACTGCTGCAATATTGTTAACGTGAGTCTTGTAAAACCTTCTTTTTACGTTTACTCTCGTGTTAAAAATCTGAATTCTTCTAGAGTTCCTGATCTTCTGGGCTGCGCTGATATGCGCTACCATCGAATGAGGTTAGTCT
+
@?:57::@?ECBBBCC@@@C>CCGGDDDED;;;;CCC?CC@E@CBBBB@@?ADBBB@D@BB??=?@BCDDBBBBA>AA=??+@A>AACC=BB>>;?AA<@@9:9ACAA>BBBA>=7718>>1838A??@>>>=AA@A:>=?>>>>>A??:;888B<>==:??8>:>?>BA@@?C=AAADD5>;=9;::::+:>>?@:@@@AAB>>>>;>DEG/@;:;>8=:>B=BAA=7//,/9><7;//,-777.7-//=666@?>>>AAA@>?;>==9:7>;661617::99
@ATNG8:00307:04025
GATGGTAGTATCTGCACACTCTGTCCAGAAGATCAGGAACTCTAGAAGAATTCAGATTTTTAACACGAGAGTAAACGTAAAAAGAAGGTTTTACAAGACTCACGTTAACAATATTGCAGCAGTACGCACACAATCGAAGCGCAGTAAGGATGGCTAGTGTAACTAGCAAGAATACCACGAAAGCAAGAAAAAGAAGTACGCTATTAACTATTAACGTACCTGTCTCTTCCGAAACGAATGAGTACACATCGTCGTGTCGTGCTACCATCGAATGAGGTTAGTCT
+
;;::?ACCCCC@BBCDBB@CCCEDD?CCC@CCCECC?B?BCCCCBA>??<@;@>>78888):?ACCCBBCD?><3;=9:;;;*;B>B5;;;7;BE@KABBCCD;:;;@CC@CBC?BCCCCCBBCCCCCAAAC?CCBB?BBBBA@@B>C@CCC@CAAAACCC@BBBAAA@BB?BBB<??BBC;A??>?BCDC2CC?CBBBCB>>@<?9==@@9<9<@BBA?BB@@?AB>B?BBC>BBC??@?BBBCCACCABAAAACCBB?@@BBC?CCBBB?BBAC?C@C????
@ATNG8:00309:04017
GATGGTAGGCGTGTGAGAGTCTGCCCAGAAGATCAGGAACTCTAGAAGAATTCAGATTTTTAACACGAGAGTAAACGTAAAAAGAAGGTTTTACAAGACTCACGTTAACAATATTGCAGCAGTACGCACACAATCGAAGCGCAGTAAGGATGGCTAGTGTAACTAGCAAGAATACCACGAAAGCCAAGAAAAAGAAGTACGCTATTAACTATTAACGTACCTGTCTCTTCCGAAACGAATGAGTACAGAGAGTACGATATGTCTACCATCGAATCGAGGTTAGTCT
+
=>5505::.449999::555====>266=5;;;AAB@C>BBC=@@<499.505===<<<<)<5::;:;44499;0883////$/:49)///&//8(//<<<844369633/28:4666755....975.2296=999377:55225/5577<=?>7733336::88;?;7717??140:::)--(-(-7777)85,22559555;/5055555;255....3377722+2+29=/244<::?@::;@;<<7725::555<977855-27522.2227727265555
@ATNG8:00312:04000
GATGGTAGTGTGTCTCTGAGAGTAGTACTCATTCGTTTCGGAAGAGACAGGTACGTTAATAGTTAATAGCGTACTTCTTTTTCTTGCTTTCGTGGTATTCTTGCTAGTTACACTAGCCATCCTTACTGCGCTTCGATTGCGTGCGTACTGCTGCAATATTGTTAACGTGAGTCTTGTAAAACCTTCTTTTTACGTTTACTCTCGTGTTAAAAATCTGAATTCTTCTAGAGTTCCTGATCTTCTGGATAGCGACGCGATATACTACCATCGAATGAGGTTAGTCT
+
?A@D@DCBBBBDDDBBBCDCCCCBCCCCAA@@=@@BB=CC?C@BBBBCCC@CCCCC@C@CAB@AD@CCCCCCCCB?AAEDD2BB@DDDD=CBBC@BCC@CC>AA@A@A?BBCCCDCC@CDD@B?CCDCBBBC?AABA<BBABBBBBBCCCC@@@D@FDD@BB@B?BABBBBBCB>B;;;;.;>A5;;<;;*;AABC;;;CCJCCCBB@BCDC5BCCCCAE@CF@CCAAA;;7<>BBBC@A?ACC@CCCBBCB;<;HBCCCCCCCC@AACCB?BCBD@E@CCC;;
@ATNG8:00313:04010
GATGGTGTATATCGCGTCGCTATCCAGAAGATCAGGAACTCTAGAAGAATTCAGATTTTTAACACGAGAGTAAACGTAAAAAGAAGGTTTTACAAGACTCACGTTTAACAATATTGCAGCAGTACGCACACAATCGAAGCGCAGTAAGGATGGCTAGTGTAACTAGCAAGATACCACGAAGGCAAGAAAAAGAAGTACGCTATTAACTATTAACGTACCTGTCTCTTCCGAAACGAATGAGTACACATCGTCGTGTCGTGCTACCATCGAATGAGGTTAGTCT
+
:4459666@@@@?=9999//////5/4/6:///::8:8<>><6661555:5:=<<<>==)<.4444488888808344999(9:7<7<??1;<>9;;665<>544)4.448<>>:695<=@?AABBBBBCBB@CA@@?A;;:@??@=B=;;929=959=<C>BBB???<0//8838;:;7=7;<8====B1??<:::;B>AAB:=:==;;6;;>>CCC@C;::>:<8<6::?5=7718<BCBB@A8=<8670009///;;;;33,3777728:9;28.//;//
@ATNG8:00315:04039
GATGGTAGTGATACAGATCAGACACCAGAAGATCAGGAACTCTAGAAGAATTCAGATTTTTAACACGAGAGTAAACGTAAAAAGAAGGTTTTACAAGACTCACGTTAACAATATTGCAGCAGTACGCACACAATCGAAGCGCAGTAAGGATGGCTAGTGTAACTAGCAAGAATACCACGAAAGCAAGAAAAAGAAGTACGCTATTAACTATTAACGTACCTGTCTCTTCCGAAACGAATGAGTACAGAGAGTACGATATGTCTACCATCGAATGAGGTTAGTCT
+
CC@?=?AABECAABDCDCCBCCCCC@CCC@CBBBBB?C?BBBBBBB?AB?B?@AABAAAB2B@CCDAABBBBBB<BBCCCCC3CE@C=@@@9@BCAECCCCCCA@>@@DD@BBB?BBBCCCCCBCCDD@@@D?CAAA?B???@AAA>B@DBB?BCCCCCBA?CCCCCB?AA<@@@<@@@>>8==<99::::.9A?BCBBBBBCA3718>=>1818>BBB@CBBCCCC<?<?AA;ABD@AA@BBCCCCCCAAACCCCBBBB===BB>>>>>C=;;;A<@;@@?<;
@ATNG8:00317:03999
GATGGTAGTATCTGCACACTCTGTCCAGAAGATCAGGAACTCTAGAAGAATTCAGATTTTTAACACGAGAGTAAACGTAAAAAGAAGGTTTTACAAGACTCACGTTAACGATATTGCAGCAGTACGCACACAATCGAAGCGCAGTAAGGATGGCTAGTGTAACTAGCAAGAATACCACGAAAGCAAGAAAAAGAAGTACGCTATTAACTATTAACGTACCTGTCTCTTCCGAAACGAATGAGTACTACTCTCATATGACACTACCATCGAATGAGGTTAGTCT
+
888<;>>CCBB=<66556>;;;=6616;;9>?>>>>:>400////:6:;6;655544;;;'8-3/////76::;2/46;===+;:8;3===3=@@=@@BF996@@:=?AAC@AA?@DBB@@@??AA??88378<<8817>;88377,/)000)/;66:<=?8877;<>:97:A:927:777-77948::::+:>8<>=@@>AAA;>:>@8808:<<AAA=AA@;;;<9>655>4:990849:98;77887A?77447??73/660///66035552755;;=<
@ATNG8:00327:03998
GATGGTAGTATCTGTCTGCGAGAGCCAGAAGATCAGGAACTCTAGAAGAATTCAGATTTTTAACACGAGAGTAAACGTAAAAAGAAGGTTTTACAAGACTCACGTTAACAATATTGCAGCAGTACGCACACAATCGAAGCGCAGTAAGGATGGCTAGTGTAACTAGCAAGAATACCACGAAAGCAAGAAAAAAGAAGTACGCTATTAACTATTAACGTACCTGTCTCTTCCGTAACGAATGAGTACTACTCTCAGAGACACACTACCATCGATTGAGGTTAGTCT
+
;;;;=AA@CCBBBCCBBCCCBBB;;9;BC?CCCCAA>@?B@@@BBG?BB>A>ABBEFCCE5D@AAABBAAA@AA8AA?>=>=,>?=B=BBB;BCG@CCCCCBB;;5;;;;6;CC?CCABABCBBBCCAAACCADCCC@CBBBB@@@=B>B:;;;CCCBBBC@CCCBCB?BA<>>?7::CCD=@9939999:9%9987=8B==BBC>@>@BBB8B?A=BGE@CC@@ACB@D;;;CACBC@CC@A@CCDCBCBABABACBBBEBBBBA@BBA?:93;BB5;6;?A?@
@ATNG8:00329:03995
GATGGTAGCACACGAGATCTCATCGTACTCATTCGTTTCGGAAGAGACAGGTACGTTAATAGTTAATAGCGTACTTCTTTTTCTTGCTTTCGTGGTATTCTTGCTAGTTACACTAGCCATCCTTACTGCGCTTCGATTGTGTGCGTACTGCTGCAATATTGTTAACGTGAGTCTTGTAAAACCTTCTTTTTACGTTTACTCTCGTGTTAAAAATCTGAATTCTTCTAGAGTTCCTGATCTTCTGGGCAGACTCTCACACGCCTACCATCGAATGAGGTTAGTCT
+
AACB@BBCCCBBBBABABBBCCCCBCCBCCBB@BCCC>CCADABCCCCBC?BDBBA?C?CCCC?C?CDABCBBAA>@BDCD2@A>BACC>BBBB?B@?9??798AB?><@BBCCABB?BBB>B>@==B>>>>;@A??9>>A>>>?>A@@>?:::A<???=??;@=???ABBB=<5=@AFD5A;?69:9:9+9A==?8=<<<<===>>8==<=.=>>>A=B<??;@AA@==<=A=DAAA@@665BB:A=>:;:@@@>?@?>838;;7;///;6;=>D<A<>?@AA
@ATNG8:00334:04039
GATGGTAGCATCATGCATATCTCACCAGAAGATCAGGAACTCTAGAAGAATTCAGATTTTTAACACGAGAGTAAACGTAAAAAGAAGGTTTTACAAGACTCACGTTAACAATATTGCAGCAGTACGCACACAATCGAAGCGCAGTAAGGATGGCTAGTGTAACTAGCAAGAATACCACGAAAGCAAGAAAAAGAAGTACGCTATTAACTATTAACGTACCTGTCTCTTCCGAAACGAATGAGTACGATGAGAGAGCTCTCTCTACCATCGAATGAGGTTAGTCT
+
CCBB?B@@ABBC?>>>DBA<==A@C8<6525994955;5:<>99494886:588733333$349>3338::;AB;>;:<<<<)<<8<8<<<2ABD@BBBCBABCC?C?CB@BCJAECAABBBBCCCCCCBBB@B?@@?BAAABBAA?C?CCC?BCDBAAAE@BAAABB???<?BB>AA>>?8;<<899:::(9@>BDBBAAAAE8<8;=?>1919=AAA?BB@@@AA?A????9>@@<AABBBBBBB???D???;:///6///8927-..30..2806+2/6//
@ATNG8:00337:04025
GATGGTAGGAGACACGTCGCACACGTACTCATTCGTTTCGGAAGAGACAGGTACGTTAATAGTTAATAGCGTACTTCTTTTTCTTGCTTTCGTGGTATTCTTGCTAGTTACACTAGCCATCCTTACTGCGCTTCGATTGTGTGCGTACTGCTGCAATATTGTTAACGTGAGTCTTGTAAAACCTTCTTTTTACGTTTACTCTCGTGTTAAAAATCTGAATTCTTCTAGAGTTCCTGATCTTCTGGATACACTCATGTGCACCTACCATGAATGAGTTAGTCT
+
@@ED9DCC@BBBBDCBBCBCBCCCCCBBBBBCACHHF>BB@FABBBC@@@?CBBBB@D>@@AC@C@CCBAAAB@D?A@@@@.?>?CEDC>CCBB?BBB>BB599BEFC?BCCCBBBB?>>>7;7;>>?>@:88:BAA=AAAAA???@@A@@A>@@9<=>;?@<@<ABA@>?@@C9=====2<<A:>>AAA/??@@B:C;;;==>>;;6;@?@/@888=8=5;;=@AAA@@@;?<AAA@==586A=AAACAAA?>>@A@@@A5::A=@?::6///9:5::=>>
@ATNG8:00340:04037
GATGGTAGTGCGTGAGAGAGAGACCCAGAAGATCAGGAACTCTAGAAGAATTCAGATTTTTAACACGAGAGTAAACGTAAAAAGAAGGTTTTACAAGACTCACGTTAACAATATTGCAGCAGTACGCACACAATCGAAGCGCAGTAAGGATGGCTAGTGTAACTAGCAAGAATACCACGAAAGCAAGAAATAGAAGTACGCTATTAACTATTAACGTACCTGTCTCTTCCGAAACGAATGAGTACACATCGTCGTGTCGTGCTACCATCGAATGAGGTTAGTCT
+
@@><>ABBBDDCABBCCCCCDCBCC?BID@GDCC::;;?BBDAAAC?CC=B@B?<799:9$96ABCCBB@C>>;7;>9:::;*;?=@5;:;*9B@?CCCCDCCCD?C?BA=A@@=AAACBBBBCECEFCBBB?BBBC>@@AABBCC>B>BAA?BBBCCCCC?BBCBBB?BC?ABB?BBB@A8@>>;>BC>DCAB=??@@@>BBD@D?BBBB=@;?@@AA?CBBBBBB?B?CCC=CCC=AAABBCAA??@CBBCCCDCBBAAADDD?BBBBB>ABBA>@?BBAAA
@ATNG8:00341:03994
GATGGTAGCTCTGCTCTGACTCTCGTACTCATTCGTTTCGGAAGAGACAGGTACGTTAATAGTTAATAGCGTACTTCTTTTTCTTGCTTTCGTGGTATTCTTGCTAGTTACACTAGCCATCCTTACTGCGCTTCGATTGTGTGCGTACTGCTGCAATATTGTTAACGTGAGTCTTGTAAAACCTTCTTTTTACGTTTACTCTCGTGTTAAAAATCTGAATTCTTCTAGAGTTCCTGATCTTCTGGTGTCTGATCTGTATCACTACCATCGAATGAGGTTAGTCT
+
ABA??BBB@BBBBBBCGAABCCCBBDCCCCA@>@CDD?BB@C@CCCBDCC?BBCCC@BACCCB?C@CCCCCCCCE@CCCCD1CB?A@A@8@?@B=ADB>A@=;;;DCC@CDDDCCCC?CCC?A?BCCCCCCD@BBBB@CCCCCBBCCCBAACCCC?@@@=@B?C@CBCCBBBBC=A;;;;-;<B>;;<;<*;BBCI?ECDCCCC@@@4;;;;*;??@A<@=@B?BBBBC@@>A?ABCBAA>@@C@CCBBBBBCAABCBBCCBBBC?BBAAC@BBBF>A>ACCBB
@ATNG8:00342:04033
GATGGTAGGACGAGCGTCTGAGAGGTACTCATCGTTTCGGAAGAGACAGGTACGTTTAATAGTTAATAGACGTAACTTCATTTTTCTTTGCTTTCGTGGTATTCTTGCTAGTTACACTAGCCATCCTTACTGCGCTTCGATTGTGTGCGTACTGCTGCAATATTGTTAACGTGAGTCTTGTAAAACCTTCTTTTACGTTTACTCTCGTGTTAAAAATCTGAATTCTTCTAGAGTTCCTGATCTTCTGGATATGAGTGACTCGTGCTACCATCGAATGAGGTTAGTCT
+
::4505=;7955::445=:::=:>.445/////88:1:;.4.44477:<7//////)/)/55;./)/////;;;479.555<<<$55;1445:1555616>>6;;266<<=?:@===>@==:=<>8=7A@:;;BCB=BB;;6:A?::9==>:>;;?9=<:00/48:5;+65<545=55.55555&549.5555&59555)5999;;;:99.5555$59955.5.5949;=9:44.4.488955455D8A>?966>BB;?>>@?999CC@CCCCB?BBBA?A>ABBBB
@ATNG8:00343:04032
GATGGTAGTATCTGCACACTCTGTCCAGAAGATCAGGAACTCTAGAAGAATTCAGATTTTTAACACGAGAGTAAACGTAAAAAGAAGGTTTTACAAGACTCACGTTAACAATATTGCAGCAGTACGCACACAATCGAAGCGCAGTAAGGATGGCTAGTGTAACTAGCAAGAATACCACGAAAGCAAGAAAAAGAAGTACGCTATTAACTATTAACGTACCTGTCTCTTCCGAAACGATGATACACATCGTCGTGTCGTGCTACCATCGAATGAGGTTAGTCT
+
;?>>@CCCCCBCBBBDCCCDDEDCC@CBC@CCBBBC?B?CCC@@@C@CB?B?BB@@@@@@2@?BBBABDAA987)7<>?@AA1AC?B@BBB<BCJ@BBCBCCCBB@B@CC@CDD?BBBABDCCDCCCCCBBB?BCCC?BBBBBBAA?D@B@A?ADCCCCCC>AACCCB>AA>BBB@BBAAA;@@@=@@AA@2AB?B@@>>>CAA:=:>>AA1838>AAA?AB???AB?B?BBF>BAAAEDBBBBBBBBCCABBBCCC???BBA<@???D=>>=>:=;@BAAB
@ATNG8:00343:04035
GATGGTAGCGCACACATAGATACTGTACTCATTCGTTTCGGAAGAGACAGGTACGTTAATAGTTAATAGCGTACTTCTTTTTCTTTGCTTTCGTGGTATTCTTGCTAGTTACACTAGCCATCCTTACTGCGCTTCGATTGTGTGCGTACTGCTGCAATATTGTTAACGTGAGTCTTGTAAAACCTTCTTTTTACGTTTACTCTCGTGTTAAAAATCTGAATTCTTCTAGAGTTCCTGATCTTCTGGGTGTATCAGCGAGTATCTACCATCGAATGAGGTTAGTCT
+
<CCB?>>B>BC=>>?BACGGEBAA@@;::BB>5>999)49393;99::55.55555.57;::?7>9@@@=;5554.44444$444)48;;2565=8=55159156;<>C@CCCCCABB?BBB>B@DEHGFCCB?AABC@CAAACCCBAAA@ABBBC=A@C@BB?B@@@@AAACCC@B@AAA3@=A5;;;;;*;AAAB=B@@ABA;;9>29999$999><>A9BE?ABB;;9B@D@BAABBC@ABCC?CBBBCCCECCCCCF;;;BB?BBBBD?;;;A7;5;CCB@
@ATNG8:00346:04019
GATGGTAGGCGACATACATACGCGCCAGAAGATCAGGAACTCTAGAAGAATTCAGATTTTTTAACACGAGAGTAAACGTAAAAAGAAGGTTTTACAAGACTCACGTTAACAATATTGCAGCAGTACGCACACAATCGAAGCTCAGTAAGGATGGCTAGTGTAACTAGCAAGAATACCACGAAAGCAAGAAAAAGAAGTACGCTATTAACTATTAACGTACCTGTCTCTTCCGAAACGAATGAGTACAGAGAGTACGATATGTCTACCATCGAATGAGGTTAGTCT
+
@ACC?CCC?CBCCBCCCCFB@@@;;6;CB>CCBBBC9;9;BEDCCC?CB@B=??A::::::%;=ABCCECCCCCC?CCCBDCC5BB@C@CCC;CAA?ACB@@@BBB?B@AA>ACC?CCBBABBDDBCCCCCBCBCC@@>@BBBBBBB@C@C@@?@BBBBBBB@CAAABC???=?AA=@CAAA<@A@>@A@@@2@@;@999CCA>><96==::06/7>AAB@CCCBBCC?C?BCC>CBB?BCCBABACBBBBAAABBBAA@@899BB?CAADD<AABB;><>@?>>
@ATNG8:00301:04074
GATGGTAGGACGAGCGTCTGAGAGGTACTCATTCGTTTCGAAGAGACAGGTACTTTAATAGTTAATAGCGTACTTCTTTTTCTTGCTTTCGTGGTATTCTTGCTAGTTACACTAGCCATCCTTACTGCGCTTCGATTGTGTGCGTACTGCTGCAATATTGTTAACGTGAGTCTTGTAAAACCTTCTTTTTACGTTTACTCTCGTGTTAAATATCTGAATTCTTCTAGAGTTCCTGATCTTCTGGGCTGCGCTGATATGCGCTACCATCGAATGAGGTTAGTCT
+
AA>>@DCC@BBBCBCCCCCABBDD>@@@CCBB>BAAA<ACC@BBBBBED@CBBBF?E@CCCC@D@DBBBCGEBB>;;;;;*;E@CDBE>DEEGACCC?BB6;;;AAB?BBCCCCBB?BCC@B?BBBBBCCB?BBBB?BBCBBBBCCACCCAAA?;<===@@<?<@@@B@@@>>:>@@FD3@<@=@@@@@/@?==@*//6///:;:A<AA7>>@A???<A<??8;;>BAAA<A<@@????;===A8A889?;;;CCC;;;CCCBD?BBBAA>@@@@=?@EBBBB
@ATNG8:00301:04085
GATGGTAGCTCACGTACGTCACACGTACTCATTCGTTTCGGAAGAGACAGGTACGTTAATAGTTAATAGCGTACTTCTTTTTCTTGCTTTCGTGGTATTCTTGCTAGTTACACTAGCCATCCTTACTGCGCTTCGATTGTGTGCGTACTGCTGCAATATTGTTAACGTGAGTCTTGTAAAACCTTCTTTTTACGTTTACTCTCGTGTTAAAAATCTGAATTCTTCTAGAGTTCCTGATCTTCTGGAGATATCATCAGCGAGCTACCATCGAATGAGGTTAGTCT
+
@@A@@BCBBBBC@@;B969CBBBCBDDCCCDC?CCED>CC@C@CCCDCCC@BB@@AAE>BBCCAC?CBBA@AAAA=AAAAA2A@8??AA<ABBA8::@;?A=??AC??;?BBBBCBB>ACC?C?A><;;=AA9>=>>;@@@A@@@@@@???@6689<<><::7;<AAA????AB7;<@@?2?8<788888(9>898-8==>@A>=;;4::::*:;;;?<?<?B=A@@@==><A<@@@@@@7;:?;::;@AC@@@AAAA@@>>>@@<>;:;A==>=@<@===>A@
@ATNG8:00306:04069
GATGGTAGCGCACACATAGATACAGTACTCATTCGTTTCGGAAGAGACAGGTACGTTAATAGTTAATAGCGTACTTCTTTTTCTTGCTTTCGTGGTATTCTTGCTAGTTACACTAGCCATCCTTACTGCGCTTCGATTGTGTGCGTACTGCTGCAATATTGTTAACGTGAGTCTTGTAAAACCTTCTTTTTACGTTTACTCTCGTGTTAAAAATCTGAATTCTTCTAGAGTTCCTGATCTTCTGGAGATATCATCAGCGAGCTACCATCGAATGAGGTTAGTCT
+
55<>9=ACBBCCDEDBBABBGEBBCC;;;D@A=@@@D;AA=@:@=BB=CD>@@@9:76:>>>D@D@BBADEBABA=AABAA09;59999,;@AC@CBC?@B6:;ABBCAGIECCCCC@CDC@C?CCCCBB;:9:BBB@BBHICCA@ABBCBBBBC@DCC?CC@C@BBBBBDCDEAD@@@@3@=A=AALLF3BBDDD=AABBCAAAAA?AHII5CCCCC@B@BBACCCCDCC>A>ABABBB:;;C?BBCBBCCCCCBBBDCCBBBBACCBBB?;;:A?B?BBBBB
@ATNG8:00311:04070
GATGGTAGGCACTGCGCACACATCCCAGAAGATCAGGAACTCTAGAAGAATTCAGATTTTTAACACGAGAGTAAACGTAAAAAGAAGGTTTTACAAGACTCACGTTAACAATATTGCAGCAGTACGCACACAATCGAAGCGCAGTAAGGATGGCTAGTGTAACTAGCAAGAATACCACGAAAGCAAGAAAAAGAAGTACGCTATTAACTATTAACGTACCTGTCTCTTCCGAAACGAATGAGTACACACTCTCATATGACACTACCATCGAATGAGGTTAGTCT
+
<<<<?BDD?CBA@?BBAB@@@B;;;7<CB@CCCG@@>A@CCCCDCB?BB?C?CBCCCCCC3C@CCAABCCCBAA<A@ABCCC5BB@B<CCC=CGDACCBBBBB@@>A@CC@CBB@BCCBCBCBDDDDDBBBB?BDDD?BABBBBBB?C@CBB?BCCDBBBB?BCCBBB@BB????@ABBBA;@?=9>>=??1?C@E888DDD@@<@<??@@7;7;BDBB?AAABBBB@B?BCD>DAA>BCCCBBBBBBBBDB??>ABCCBAAABB?B@AAC?CBBD?C?CBB@@
@ATNG8:00311:04082
GATGGTAGCGCACACATAGATACAGTACTCATTCGTTTCGGAAGAGACAGGTACGTTAATAGTTAATAGCGTACTTCTTTTTCTTGCTTTCGTGGTATTCTTGCTAGTTACACTAGCCATCCTTACTGCGCTTCGATTTGTGCGTACTGCTGCAATATTGTTAACGTGAGTCTTGTAAAACCTTCTTTTTACGTTTACTCTCGTGTTAAAATTCTGAATTCTTCTAGAGTTCCTGATCTTCTGGTCTACTACACTGTACTCTACCATCGAATGAGGTTATTCT
+
444;7>CCBCCEBBBBBCCCCCBBBCBBBF@?>?BBB=BB@C@DCCCFFC@BCCCD@C?CFDD?B@BEECCCCCC;=>>>=,>A=BBCC=BCBB@BBD@CC;;;BCCCACCCCCCCC@CBB@B@CCBB9;:C@DCCCC>BBBBCCCCCCAAA@@<@BC@CD@D@CCCCBBBCDBDAAA@7B=B=BBBBB2BBBBH?HHCCCCCBCC>BBB:B?BCCC@B?BB@BBBCCCC?C@BBBAAA=@?DABBACCCDDCD?AACCCCBA@?@?@@B@@@@B?B=@??BB
@ATNG8:00315:04068
GATGGTAGAGTACAGTGTAGTAGACCAGAAGATCAGGAACTCTAGAAGAATTCAGATTTTTAACACGAGAGTAAACGTAAAAAGAAGGTTTTACAAGACTCACGTTAACAATATTGCAGCAGTACGCACACAATCGAAGCGCAGTAAGGATGGCTAGTGTAACTAGCAAGAATACCACGAAAGCAAGAAAAAGAAGTACGCTATTAACTATTAACGTACCTGTCTCTTCCGAAACGAATGAGTACTGTATCTATGTGTGCGCTACCATCGAATGAGGTTAGTCT
+
B;;57@:@@BDCBCBCEGCCBCCAA;?BC@BCCDBB>B?BBAAA;;59@;@=BCBBBCCC3C?BBBA??CBA@A;:9;?BCC1=B?B:ABB:BAC?AE<;;@@@@;>;??:CED<@@BBBBCBB;;;BCBBB=AA;;8:@AACBCC?C@A@@>A@@@CBBB?BBBCCB=:959B?8??89949AA?AA@@@2AB=BBB??;;;:0818<::1806>;;;@AA@A@?@=@=???8=8828@A@@ABBBBAAAA@AA???A::8@??:?@9:8:=BAB?C=@@:::
@ATNG8:00316:04084
GATGGTAGGCGTGTGAGAGTCTGCCCAGAAGATCAGGAACTCTAGAAGAATTCAGATTTTTAACACGAGAGTAAACGTAAAAAGAAGGTTTTTACAAGACTCACGTTAACAATATTGCAGCAGTACGCACACAATCGAAGCGCAGTAAGGATGGCTAGTGTAACTAGCAAGAATACCACGAAAGCAAGAAAAAGAAGTACGCTATTAACTATTAACGTACCTGTCTCTTCCGAAACGAATGAGTACGATGAGATCTCGTGTGCTACCATCGAATGAGGTTAGTCT
+
DCBB?BCE@BBBBCDCCCCAABCCC=DCC@@@ACBCAC@BBBBBCC@BB>B@CDCBBBBB3BABBBBBCBBBBB=AC@A?AA1@>;>/7777(9AC?BBBBBBBBB?B?B@;<994:??BA@===DAA?AAAA;AA>>:><>A@A=<9==AAC?CBBABBDC?BBBCBB>AB>BBB>??777)9<=9>@@@@2A=:=@@@@A@@@<?;?A?A;C;<<88:;AA?A===;A=AAA:>AA>@AAA?>?999BBDC;;;;;;A;;;?@?<@@A@A@DA886:=<>>A@
@ATNG8:00320:04064
GATGGTAGTGTGTCTCTGAGAGTAGTACTCATTCGTTTCGGAAGAGACAGGTACGTTAATAGTTAATAGCGTACTTCTTTTTCTTGCTTTCGTGGTATTCTTGCTAGTTACACTAGCCATCCTTACTGCGCTTCGATTGTGTGCGTACTGCTGCAATATTGTTAACGTGAGTCTTGTAAAACCTTCTTTTTACGTTTACTCTCGTGTTAAAAATCTGAATTCTTCTAGAGTTCCTGATCTTCTGGATAGCGACGCGATATACTACCATCGAATGAGGTTAGTCT
+
CCCC?CCCCC??ADCCCCCCFCCCCCCCCCCB@BBBB=BC@C?CBBCCBB?BDDCB@B=CCDD@D?CBBBCCCED@@A@@@0@@=@CED?CCCC?BCFBGC@ABACCC@CECCCCCC@CCC@C?CDCCCBBB@BCCC?CCCCCBBBBBBCCCCCB?BBB@BB@C?BBBBDDBBB@C;;;;6;>B>:;:::*:CBBC=B@CCCCCDCC?CFDD5CBBBC@CACC?BCCCCBB@B?BBBCCB@BBC?BCCCCCCCCB@@CCDDCCBA?ADECB>BDCC@B?CAAAA
@ATNG8:00321:04049
GATGGTAGGCGAGAGTGAGACGCAGTACTCATTCGTTTCGGAAGAGACAGGTACGTTAATAGTTAATAGCGTACTTCTTTTTCTTGCTTTTCGTGGTATTCTTGCTAGTTACACTAGCCATCCTTACTGCGCTTCGATTGTGTGCGTACTGCTGCAATATTGTTAACGTGAGTCTTGTAAAACCTTCTTTTTACGTTTACTCTCGTGTTTAAAAAATCTGAATTCTTCTAGAGTTCCTGATCTTCTGGGCTCGCTGATATGCGCTACCATCGAATGAGGTTAGTCT
+
8=:405<A?@BA?@@@DCCDCCDDCECDDC9:8:BBB=BD@B@BCBBBCC?CCBBB6:8;ACB?C?B@@ABB==>9=====+;;6>8877&3:==;BAA>AC@BBBBAA;??AAADBB@BAA=B<A???==<?<@@A@<A>>>>@A=>=@<<9:9:3787;?@9>:>@@???B@@<@AAAA5A<A;<;;;9+;<<AA:@@A>>>A?;::3:AABB)>>>>?=B=AA<AB@??>>;>=AAAB??;?AAA:A>>>><<=:::@>>>@@@=@@???:>>>>=C>AA>>=
@ATNG8:00324:04051
GATGGTAGCTATACGTATATCTATGTACTCATTCGTTTCGGAAGAGACAGGTACGTTAATAGTTAATAGCGTACTTCTTTTTCTTGCTTTCGTGGTATTCTTGCTAGTTACACTAGCCATCCTTACTGCGCTTCGATTGTGTGCGTACTGCTGCAATATTGTTAACGTGAGCCTTGTAAAACCTTCTTTTTACGTTTACTCTCGTGTTAAAAATCTGAATTCTTCTAGAGTTCCTGATCTTCTGGGTCTCTCTCTCACGCACTACCATCGAATGAGGTTAGTCT
+
CCBB@CCDCCCDCCBBABBBDGMCCBBBBCBB@BCCC>BB@E@CBBBCCC?CDBBB?B?BBBC@C@CBBCCBB=C9BBB==+BB>BBBB>BCBB?BCC?AB>>=>BBB?AA@@BCCC>B??<;=DD<:;>>@:;;>A7<<?<<<==@ABAA>>>?=@@@<??;?=BBBBB??<?<AAAAA5B=B<;;;;;+;>ACD388:9::A==<3:::;+:??@B<@<@@=BA??=>=;>;>>A?;;6;>??9@@@A@???AAAAAA@>==>:>>@@A<;;;>=A<>=>@@
@ATNG8:00326:04042
GATGGTAGTGATACAGATCAGACACCAGAAGATCAGGAACTCTAGAAGAATTCAGATTTTTAACACGAGAGTAAACGTAAAAAGAAGGTTTTACAAGACTCACGTTTAACAATATTGCAGCAGTACGCACACAATCGAAGCGCAGTAAGGATGGCTAGTGTAACTAGCAAGAATACCACGAAAGCAAGAAAAAAGAAGTACGCTATTAACTATTAACGTACCTGTCTCTTCCGAAACGAATGAGTACGATGAGATCTCGTGTGCTACCATCGAATGAGGTTAGTCT
+
:/04055;@BBCCBAB@:566//>:)///47:;@??5;.48:4944.73-3633388888'7,3333389;337)8344;;;'55058==>2<<<9<<;;9;<955057@@?DCB?BB@@@ADBBBBBA@@;;4:@AA<@;:;A:::=B;@;;29?>=>>9;5:??=?@=AA;??@570=>>4://*/>???@'>>;7338;::9:/5///.505255<<<5955<<;<8<4444/3:::877=?@@@A?>>>>BCCB@?;8877>@9>>==<58:8<5;5;?C?A
@ATNG8:00327:04082
GATGGTAGAGAGAGCTCTCTCATCGTACTCATTCGTTTCGGAAGAGACAGGTACGTTAATAGTTAATAGCGTACTTCTTTTTCTTGCTTTCGTGGTATTCTTGCTAGTTACACTAGCCATCCTTACTGCGCTTCGATTGTGTGCGTACTGCTGCAATATTGTTAACGTGAGTCTTGTAAAACCTTCTTTTTACGTTTACTCTCGTGTTAAAATCTGAATTCTTCTAGAGTTCCTGATCTTCTGGTGTCTGATCTGTATCACTACCATCGAATGAGGTTAGTCT
+
CBBE@CCBBBDDCCBBBBCCCCCCCBBBCFCC?@@@A<BB>B@BCBCECC@CBA@AADA@@@D@E@C?A?CCBBB?BBCCD2A@;?9:9(3=<?>BCA<;;,00;@@@=ABCBBBCD>A=?<?;?@>==BBB<==>F676@?>;=:;:>?A898@=???=DD;?;?AB@:;:99*//:992:9@9A====,=:333)--3---7//80877'297776=65515>>>@;;7;9>?;;;;6;??;>>>@@@>>>?>==BAAB>@@<@;;660///99@59866;
@ATNG8:00331:04070
GATGGTAGGTGCACATGAGTGTATCCAGAAGATCAGGAACTCTAGAAGAATTCAGATTTTTAACACGAGAGTAAACGTAAAAAGAAGGTTTTACAAGACTCACGTTAACAATATTGCAGCAGTACGCACACAATCGAAGCGCAGTAAGGATGGCTAGTGTAACTAGCAAGAATACCACGAAAGCAAGAAAAAGAAGTACGCTATTAACTATTAACGTACCTGTCTCTTCCGAAACGAATGAGTACTATGTAGAGCTCTATACTACCATCGAATGAGGTTAGTCT
+
6788:;;;6665;;;;>AAACCCBA;>;;59>??>?;?599BBBCDGDD@C@BCCBBCBB5B?BBBAAAEECBB<AA;<;;;(;B;@5;:9&5557<<;;:::5525@CB???@@BB?>@DECAABCCGCCC?@@@@7;<BBBB@@<@>B;;99ABB@@AD@FDEB?@=??;?AC;@A???:??B@?????.?@?DABBCAAA@<><>;<<*/+/;000@BC@A@BB?B>@@C>C@A?AAACBC@@@BBBBBCBBBBAC>.....)--66;3589A=?389:98
@ATNG8:00332:04077
GATGGTAGGCGTGTGAGAGTCTGCCCAGAAGATCAGGAACTCTAGAAGAATTCAGATTTTTAACACGAGAGTAAACGTAAAAAGAAGGTTTTACAAGACTCACGTTAACAATATTGCAGCAGTACGCACACAATCGAAGCGCAGTAAGGATGGCTAGTGTAACTAGCAAGAATACCACGAAAGCAAGAAAAAGAAGTACGCTATTAACTATTAACGTACCTGTCTCTTCCGAAACGAATGAGTACTATGTAGAGCTCTATACTACCATCGAATGAGGTTAGTCT
+
5>>B@BBB?BCDCCBBCCDCBB;;9/6AB>BGCBBC@B@BDBBBBB?BC?B?BBBBACBC2C@BAABCCAAACD=BABBCCC1@@<A@BCC9CCD?B>>>BBA>><?;?A<==>:>=@@A>>>?AAAAAD@?;???A<????@>AD=D;?=A>ABBBBBB?:?CBAAA>AC?BBB<@?>>=8>A?=@ADED/7768@AADD@<>:>;<<;A:@;@A999;C>>>===;A;AAA7ABC@AAA@@AAAAAC@@BBBBBBBCCAB?AA<?>>@@=@>>C7=9=?>>>
@ATNG8:00343:04059
GATTAGTGTGTCTCTGAGAGTAGTACTCATTCGTTTCGGAAGAGACAGGTACGTTAATAGTTAATAGCGTACTTCTTTTTCTTGCTTTCGTGGTATTCTTGCTAGTTCACTAGCCATCCTTACTGCGCTTCGATTGTGTGCGTACTGCTGCAATATTGTTAACGTGAGTCTTGTAAAACCTTCTTTTTACGTTTACTCTCGTGTTAAAAATCTGAATTCTTCTAGAGTTCCTGATCTTCTGGCTCTCGTAGACAGATACTACCATCGAATGAGGTTAGTCT
+
CFE9:::9:@@@@ABACCIIGCCCCA@CBA=@:;;6;B?B@BBBBCBBACDCCB@B@AAAC@H@DBBBABBCCACDFEF5@A<@AA@=@DED?BBA?BDACCBBBC@BBBCBCC@ICC@C@DDCBBCCE@DCBC;;;CBBBDCDDCBBBABE@<;;?BB@C@CBCCBBDDC>A;;:;*9<D<:9:::(:@@@@<AADFCCCCCC4:999.9BBBB@D@CC@CBB;;;C@CACBCCCC?ABC@DCBCBBCCDDAAABBBABAA@B999C>999C?B?AB;;;
@ATNG8:00344:04067
GATGGTAGATACTCGCTGATACACCCAGAAGATCAGGAACTCTAGAAGAATTCAGATTTTTAACACGAGAGTAAACGTAAAATAAGGTTTTACAAGACTCACGTTAACAATATTGCAGCAGTACGCACACAATCGAAGCGCAGTAAGGATGGCTAGTGTAACTAGCAAGAATACCACGAAAGCAAGAAAAAGAAGTACGCTATTAACTATTAACGTACCTGTCTCTTCCGAAACGAATGAGTACTATAGACTATCTGAGACTACCATCGAATGAGGTTAGTCT
+
<<<<@BCCCCBCCCCCFCBAA@BBB=BBA@B@@@AB=@=@@@?ABB?BB@B=A@997778'88873A???=799+99;944&5;49.555&9@@;;;;?B@@BC?B=;;8;BB?BCBBBCCCCCBBCCBBB@BBAC@BBBBCDCC@B?B@@;@BB;::CC@CCBBBB?BE?CB@=BBBCC>BBB?AABBB2BE@A===ABBAA:?;AA??;?<AACBB?BBABBDG=><>BD>BAB?BBCCBCCCCCC@@>>>@BCCBBAABBB@BBBBB?CBBB?C?BBBCA
@ATNG8:00345:04045
GATGGTAGCACACGAGATCTCATCGTACTCATTCGTTTCGGAAGAGACAGGTACGTTAATAGTTAATAGCGTACTTCTTTTTCTTGCTTTCGTGGTATTCTTGCTAGTTACACTAGCCATCCTTACTGCGCTTCGATTGTGTGCGTACTGCTGCAATATTGTTAACGTTAGTCTTGTAAAACCTTCTTTTTACGTTTACTCTCGTGTTAAAAATCTGAATTCTTCTAGAGTTCCTGATCTTCTGGGCAGACTCTCACACGCCTACCATCGAATGAGGTTAGTCT
+
BA@=?BCDDCCCBCCCCBBBCCFCBBBCDEAA?ADFF>EE?E?CCCCCCC?CCCCB@B?BCCC?B?CCBBCCDCB>????@2?A<@99918CDC@CBB@BC=??BBBC?BBCCA@@A>A@=7=;AAAA@<;;:?AAC8<;;;><==?AAAA???@=>><9>>9>9>AA<A===@<AAAAA2?5:5;>@@@/AB>>>9?>==A?>;:918888'5798C;A;?A<BBB?===8=8=@ABAA;>>>>5=:;;==>??@A>>>=699959///@9==<@;@=?@?@?
@ATNG8:00347:04049
GATGGTAGACATATCGTACTCTCTGTACTCATTCGTTTCGGAAGAGACAGGTACGTTAATAGTTAATAGCGTACTTACTTTTCTTTGCTTTCTGTGGTATTCTTGCTAGTTACACTAGCCATCCTTACTGCGCTTCGATTGTGTGCGTACTGCTGCAATATTGTTAACGTGAGTCTTGTAAAACCTTCTTTTTACGTTTACTCTCGTGTTAAAAATCTGAATTCTTCTAGAGTTCCTGATCTTCTGGCGCTCTGTCACGTCTGCTACCATCGAATGAGGTTAGTCT
+
;;;;@AC?CCBBCCGFECCCCCCCCCCBBA::7;??A8A@=@>BCBBBBB>AABAA>B?BBCA?B@DDC=@@;9:(/////&/66.89::32229:6?=?:==8;:;=;;5:?????A@<?:;5;<=;;;=>=B=@@@A:==A????AAAA@@;;;C<@@@<AA<A<AAC>>>>==9>8888)8:>:>?@??/????A8>;;;;;C?==07777(9:::;6;<BB=C>>????<@<@@?===:==B<>==>@>>>?A@AA>>>???A;>>?=>6666949;@CCCC
@ATNG8:00348:04056
GATGGTAGTGCGTGAGAGAGAGACCCAGAAGATCAGGAACTCTAGAAGAATTCGAGATTTTTAACACGAGAGTAAACGTTAAAAAGAATGGTTTTACAAGTACTCACTGTTAACAATATTGCAGCAGTACGCACACAATCGAAGCGCAGTAAGGATGGCTAGTGTAACTAGCAAGAATACCACGAAAGCAAGAAAAAAGAAGTTACGTCTATTAACTATTAACTGATACCTGTCTTCTTCCGAAACGAATGAGTACGAGAGAGCACACGTGTCTACCATCGAATGAGGTTAGTCT
+
:;88=>?>@@BCCCCCDECB:;;;9)5<;49;5555.4.499845459;4:4333333333$3,33337777998/93929CCC)9;69:::@</:<8)0///--5--//)/59;6<<A<?@@AC@999BA?=;@996:@CC=@@A?>@992;;?;:6;CAABBAA=?==??@=@@<@?;6;8<88/8//(//////#/60794993326690622226/517:9:<973866//(./39./52)2884::2225;;55577755577699<<<=?4888//(/757390.//33
@ATNG8:00349:04073
GATGGTAGCGCACACATAGATACAGTACTCATTCGTTTCGGAAGAGACAGGTACGTTAATAGTTAATAGCGTACTTCTTTTTCTTGCTTTCGTGGTATTCTTGCTAGTTACACTAGCCATCCTTACTGCGCTTCGATTGTGTGCGTACTGCTGCAATATTGTTAACGTGAGTCTTGTAAACCTTCTTTTACGTTTACTCTCGTGTTAAAAATCTGAATTCTTCTAGAGTTCCTGATCTTCTGGTAGAGCGTGCATATATCTACCATCGAATGAGGTTTAGTCT
+
:::C7566;;??>BBCDK;;6CBBCCA>>@:;.4?A?8??>A=@?AAABB?@;>BB<B?A@@@?B@CCCA><=..,.:8:8'--(-/77(45;>7;<?:<<466=AAB?BBCCC@;;4:::49;B@@@AA@@?BBAA6:;;;;BDDC;;;BBBAC?BAB8::=A6;9?@??@9:2;995)57<75555&5:;;;,//9;99;===:=@@@+<5569496;=8<999C??;?<9::9992949.9@966;>>999:::<???<<?995;?573;;-37(7==00
@ATNG8:00301:04108
GATGTAGCACGCACGACGATGTGTACTCATTCGTTTCGGAAGAGACAGGTACGTTAATAGTTAATAGCGTACTTCTTTTTCTTGCTTTCGTGGTATTCTTGCTAGTTACACTAGCCATCCTTACTGCGCTTCGATTGTGTGCGTACTGCTGCAATATTGTTAACGTGAGTCTTGTAAAACCTTCTTTTTCGTTTACTCTCGTGTTAAAAATCTGAATTCTTCTAGAGTTCCTGATCTTCTGGAGATATCATCAGCGAGCTACCATCGAATGAGGTTAGTCT
+
/////:::A@ADBB;5655656>BCDCCBB@CCCG>GGFEA;;;GBBB@BBB;;8;=AABB@C@BDDA???:<578979)3>4@BBC=AAAA>?@@@AA89:AA@@<?>@@CBBB?BCB?A<??>>;;;<7<9::,//::==@;;;???;;;;6;;==?>6;6:>==<<<<=9<>@?@3@<?<?@A@A/@AAB:@@=>==67//)////'.5::=0727=49:>;<?@:<:<==<=<57//)//99::=??EEB?===@7777<///9596;;:><@A>>>
@ATNG8:00305:04125
GATTAGTATAGAGCTCTACATAGTACTCATTCGTTTCGGAAGAGACAGGTACGTTAATAGTTAATAGCGTACTTCTTTTTCTTGCTTTCGTGGTATTCTTGCTAGTTACACTAGCCATCCTTACTGCGCTTCGATTGTGTGCGTACTGCTGCAATATTGTTAACGTGAGTCTTTGTAAAACCTCTTTTTACGTTTACTCTCGTGTTAAAAATCTGAATTCTTCTAGAGTTCCTGATCTTCTGGTGAGATATGCATGATGCTACCATCGAATGAGGTTAGTCT
+
:885:;>@CD@?@B=;;;=CB=BB@??;@>5>===0==.9.499;==<7<?@@B<?6:8==6=9:??ABAB<@7BBABB1==7<@??6=>?>;>@?<@=0///:995:==:>?;;.55>:>:??>555:?=A>>>8;;>?>??AAAA>>=;;;9;:939;6978579655555,55555)5+225555'5688=-222793...3.3333'36666/5/55/588555@2828@@?AF7;;<=AAAA@?>=::>///677<??<@@:::9///:5:5::696
@ATNG8:00311:04125
GATGGTAGGTGCACATGAGTGTATCCAGAAGATCAGGAACTCTAGAAGAATTCAGATTTTTAACACGAGAGTAAACGTAAAAAGAAGGTTTTACAAGACTCACGTTAACAATATTGCAGCAGTACGCACACAATCGAAGCGCAGTAAGGATGGCTAGTGTAACTAGCAAGAATACCACGAAAGCAAGAAAAAGAAGTACGCTATTAACTATTAACGTACCTGTCTCTTCCGAAACGAATGAGTACCTCTCAGACGCTCGTCCTACCATCGAATGAGGTTAGTCT
+
:<<<9><<9@B<A@@@CAA000AA@;A@A<;;;AAA@C@BBAB@@@>BC>A>B;<;;;;;*;;@BB::9@696<25555555$5;6;6>>;0;=>?C9;;BA@:;69<>=9@AC?BA>??;9::99A@?>;=49>994595=C@@@?B=>@?:>??@@AAE@CBBCBB@??<?:919<877)7>>8<<;<<,;<8977@????=9<5:///)/(/7:;:4:DDCBAA?B9=BB9@8<2998;>>?;:999??A@@?>>=;;68;72;?;793759616.555--
@ATNG8:00313:04097
GATGGTAGTACATGATAGACGACACCAGAAGATCAGGAACTCTAGAAGAATTCAGATTTTTTAACACGAGAGTAAACGTAAAAAGAAGGTTTTACAAGACTCACGTTAACAATATTGCGGCAGTACGCACACAATCGAAGCGCAGTAAGGATGGCTAGTGTAACTAGCAAGAATACCACGAAAAGCAAGAAAAAAGAGTACGCTATTAACTATTAACGTACCTGTCTCTTCCGAAAACGAATGAGTACGTGTGCGACGTGTCTCCTACCATCGAATGAGGTTAGTCT
+
AA@@=@ACCBCB@AABBBBCAB@CC<A<B=A=7-.-(-(-88::=B?AA>A@:94455555#949=>C@>CDCCC>CDBBBBB5CCAD@BBB;ABC@CBBBCCB:9;;@DG@CBC>A@B?BCCCCBBBBBB@@<@BBB?BBBBBBBB>B@B@@?ABBBBBBB>ACCDCC?AA?BBB?>:8552&22.(......#...<;;;A8855;5;==><?=AA>>><A>>>??@=C:8///'/00+/99::=====@?@>CCBBBBBBB>B>>:>>>>?;>>==:=9BBBBB
@ATNG8:00316:04096
GATGGTAGCTATACGTATATCTATGTACTCATTCGTTTCGGAAGAGACAGGTACGTTAATAGTTAATAGCGTACTTCTTTTTCTTGCTTCGTGGTATTCTTGCTATTTACACTAGCCATCCTTACTGCGCTTCGATTGTGTGCGTACTGCTGCATTATTGTTAACGTGAGTCTTGTAAAACCCTCTTTTTACGTTTACTCTCGTGTTAAAAATCTGAATTCTTCTAGAGTTCCTGATCTTCTGGTATGACTAGTGTACTACTACCATCGAATGAGGTTAGTCT
+
DCDC?BBBBDCCCBBBBCCCCCCCCCBBBCAA?ABBD@CC@C@CCCCCDB?CCDDB?B@BBCB@B@CA@@BDCCB?BBBBB1A?:?8947CCA=??@=AC<>>C?>>:?AABCBBB>AAD?C?A>@@>>>A=BB=<:>>B@@@?AAAAAB>=:55.8<6==8==>>>CBA@;;5;====2=>4>=====+=>66707=>///<<<=5;::9(5755:6;6>>4>?:D=?>=A<@@>=;;5:;>;AFBA@@@==<DDAA<==>==9=<?>A9;=>B<@<@D?::
@ATNG8:00327:04095
GATGGTAGGCGTGTGAGAGTCTGCCCAGAAGATCAGGAACTCTAGAAGAATTCAGATTTTTAACACGAGAGTAAACGTAAAAAGAAGGTTTTACAAGACTCACGTTAACAATATTGCAGCAGTACGCACACAATCGAAGCGCAGTAAGGATGGCTAGTGTAACTATCAAGAATACCACGAAAAGCAAGAAAAAAGAAGTACGCTATTAACTATTAACGTACCTGTCTCTTCCGAAACGAATGAGTACTATGTAGAGCTCTAATCGAATGAGGTTTAGTCT
+
::8:=@CC?BBBCCCBBCC?@;;;=6=BBAB;<<AB?B?AA@@@BC?;;8;:@BABBCCC3C@CCCBBBBBBBB>CBDDAAA3AA:@2999+:>>9?>>>DDBBC?B?BC@CDC;???>;;;>BBFCB??=>:=B?>:===;;;>>:=:>>B?BBBBBBBC?D??;8817=8<==7:<8876'5781777777$8>9:;<?@><AA?B?B>>B<@;=>>??;?;;;;;;;?=BCB;8::=:::AAAA9:9AA@BAAACA??;?A??;?@@>9??8?A@AA
@ATNG8:00328:04092
GATGGTAGTATCTGGCACACTCTGTCCAGAAGATCAGGAACTCTAGAAGAATTCAGATTTTTAACACGAGAGTAAACGTAAAAAGAAGGTTTTACAAGACTCACGTTAACAATATTGCAGCAGTACGCACACAATCGAAGCGCAGTAAGGATGGCTAGTGTAACTAGCAAGAATACCAGAAAGCAAGAAAAAGAAGTACGCTATTAACTATTAACGTACCTGTCTCTTCCGAAAACGAATGAGTACACACTCTCATATGACACTACCATCGAATGAGGTTAGTCT
+
///:5:>0.-----(-88<AB=??CD@CBC@CA=<@@,0,/;;:@=<678)/+00/9;<<=+=9=>=<<<??>>A9;<A<DDD1DD?D?BBB8BCD?AACCBCC;;8;@BA?BBA>BBAABCBBAABBBCDCC?BB;<79?ABB;::=A>@A@;?>??AA@C@A:::??=@A>?>:5355;0999344444$4?:999<>=:;;2434999065///:;6;=>==<<2823333&3::488=C@???>777;;8;859<??=///?8??===643384:5:;///
@ATNG8:00335:04098
GATGGTAGGCGTGTGAGAGTCTGCCCAGAAGATCAGGAACTTCATAGAAGAATTCAGATTTTTTAACACAGAGAGTAAACGTAAAAAGAAGGTTTTAACAAGACTCACGTTAACAATATTGCAGCAGTACGCACACAATCGAAGCGCAGTAAGGATGGCTAGTGTAACTAGCAAGAATACCACGAAAGCAAGAAAAAGAAGTACGCTATTAACTATTAACGTACCTGTCTCTTCCGAAACGATGAGTACTGCGTCTCACTCTCGCCTACCATCGAATGAGGTTAGTCT
+
<???9<=@8@6549<9:::;;<<<>4;;<1555<55./)//)------(-6095788444444#4.383338889::;3;;00///'09)/(/::&/+/;38888<;222/3599//./(.3355569;<::56578289?A<=:;5757;17/5<A>BBAD>>>A<>>@?BB@BB?CCA499??=5::=888787(7717::=>>?==9=<>>??:>9==<:;5;=@A?@@7;5:=>4899?BAA999978=::;:@???@;;;<?>@<@>==@;;;;A>D;>>ABA
@ATNG8:00336:04115
GATGGTAGCACGAGTCACTCATATCCAGAAGATCAAGGAACTCTAGAAGAATTCAGAATTTTTAACATCGAGAGTAAACGTAAAAAGAAGGTTTTACAAGACTCACGTTAACAATATTGCAGCAGTACGCACACAATCGAAGCGCAGTAAGGATGGCTAGTGTAACTAGCAAGAATACCACGAAAGCAAGAAAAAGAAGTACGCTATTAACTATTAACGTACCTGTCTCTTCCGAAACGAATGAGTACAGAGAGTACGATATGTCTACCATCGAATGAGGTTAGTCT
+
884505=<<@=<<;:555554:===:=<;655555.5495:555;::39;.4.4444.4444$4.33338899:9==4555:===+;:49-333&389,337333388394:;488;63332555<555;;::<;5::00+//99/333-4698:7;<<==;;<9=<333:28868887=;:9928//(/6669,382<;@CA=>>A<A9=;>99><<>A@?:;:7<>>@>?>B@A9@<<:==ACD>>>ACCAAAA@==;;000:8984953..(/--504066--.
@ATNG8:00338:04113
GATGGTAGTATCTGCACACTCTGTCCAGAAGATCAGGAACTCTAGAAGAATTCAGATTTTTAACACGAGAGTAAACGTAAAAAGAAGGTTTTACAAGACTCACGTTAACAATATTGCAGCAGTACGCACACAATCGAAGCGCAGTAAGGATGGCTAGTGTAACTAGCAAGAATACCACGAAAGCAAGAAAAAGAAGTACGCTATTAACTATTAACGTACCTGTCTCTTCCGAAACGAATGAGTATAGATATACGTATAGCTACCATCGAATGAGGTTAGTCT
+
@ABC@BBCCEFD:;6??CCCHLHAB=BCJAGC;;;96:45@@:::<547-3-7<=77777'75=>@BBAAA999,9@;;::9$9;<?4999&9@@=<B@CCC@@@>B?BC@CBB?BCEDBBBCCCCCGCCCB?BBBE@BAAA@@BC?C?B;;:;BBCCCAA>AAAAAA>AC>AAB>A@@AA8>>@:@ABBB2AC?B;;;BBAAA<A<A>>><?<>>CBB?BCCBCCC?B@BBB>BAA>ABBBCCCBBBBBBABA==>?A@@@@<AAAAA=;;;=<A>>>>@@
@ATNG8:00341:04112
GATGGTAGTGTCATATGAGAGTGTGTACTCATTCGTTCGGAAGAGACAGGTACGTTAATAGTTAATAGCGTACTTCTTTTTCTTGCTTTCGTGGTATTCTTGCTAGTTACACTAGCCATCCTTACTGCGCTTCGATTGTGTGCGTACTGCTGCAATATTGTTAACGTGAGTCTTGTAAAACCTTCTTTTACGTTTACTCTCGTGTTAAAAATCTGAATTCTTCTAGAGTTCCTGATCTTCTGGGTGTATCAGCGAGTATCTACCATCGAATGAGGTTAGTCT
+
AA><>ACBCCCCBBBCCCCCCCCCD@BBCC@@=@@@=@B=@?CCCCCEDACBBCD@C@BBBD?C@CCCCCABBC@BBBBB2AA?BBCC=BDCC?CBB>BD>AABCBC@CCCCCCCC@CDD@D?BBDDBBBC@CCCC@CCCCCCCCCBBBCCAAB@BBB@BB?B?BBBAAACBA;?;;;;.;>A>;;;;.:@AAB>BCCCCCCDBB5;;;;*;BBBBABACD@CCCCCBB@B?BBBCCB?BBEF>BBBCC9::ECBBCCCCCCCA@@ABC@BBBC?C@CCBBB
@ATNG8:00341:04134
GATGGTAGAGTATCATGTGTATCTCCAGAAGATCAGGAACTCTAGAAGAATTCAGATTTTTAACACGAGAGTAAACGTAAAAAGAAGGTTTTACAAAACTCACGTTAACAATATTGCAGCAGTACGCACACAATCGAAGCGCAGTAAGGATGGCTAGTGTAACTAGCAAGAATACCACGAAAGCAAGAAAAAGAAGTACGCTATTAACTATTAACGTACCTGTCTCTTCCGAAACGAATGAGTACACATCGTCGTGTCGTGCTACCATCGAATGAGGTTAGTCT
+
=@:58:=BBBCCBBCCCCCCCCCBC?DBD?CBBBA@<@?AABBCDDADD>A=@AB:9:9:*;>BBCECCCD@@>5=?999:9(;@;@5:99*:;99909CBBBCE@E@CC@CBB@BBBAAABBBCACCBB@@?BBBC>BA???BBB@B@BBB?BBBBBAAB>BBBBAA=@@>@AB?BBBDD;@8816::::*88/6?===A::;7:6:AAA<A<:::@A=A?=;@AA=A=AAA8ABC?BBBB???AABAADBCAAABBB>?>BBB?BAAAB@BCCC?C@AAAAA
@ATNG8:00345:04098
GATGGTAGAGAGAGCTCTCTCATCGTACTCATTCGTTTCGGAAGAGACAGGTACGTTAATAGTTAATAGCGTACTTCTTTTTCTTGCTTTCGTGGTATTCTTGCTAGTTACACTAGCCATCCTTACTGCGCTTCGATTGTGTGCGTACTGCTGCAATATTGTTAACGTGAGTCTTGTAAAACCTTCTTTTTACGTTTACTCTCGTGTTAAAAATCTGAATTCTTCTAGAGTTCCTGATCTTCTGGGTCTACGCTCGTCGCGCTACCATCGAATGAGGTTAGTCT
+
AAAB@CAAABBCCCCBBBCCCGCCCCCCCCAA?ACCD>CC@C?BBDCDCC@BBBAE@C@BBBB?A?B;:9DDDCC?@?@@@2?@;?789,8AAB@CAB?AC;><?A??<?BCCBB?A;>>>7;7;AA@@>AA<AAAA;@>>;;;@AAAAAAA@@?<==<=AD=C:???AAAAAA;@@@@@6@<@=@@AAA/AA8881888///=89>=BBBA/B===B<@<??=???B>>><@<@@AA@@:=>DD;?>??????>AA@???@@>>:>BAAA<@@>>:>:>>A>>
@ATNG8:00346:04095
GATGGTAGATATATGCACGCTCTACCAGAAGATCAGGAACTCTAGAAGAATTCAGATTTTTAACACGAGAGTAAACGTAAAAGAAGGTTTTACAAGACTCACGTTAACAATATTGCAGCAGTACGCACACAATCGAAGCGCAGTAAGGATGGCTAGTGTAACTAGCAAGAATACCACGAAAGCAAGAAAAAGAAGTACGCTATTAACTATTAACGTACCTGTCTCTTCCGAAACGAATGAGTACTACTCTCAGAGACACACTACCATCGAATGAGGTTAGTCT
+
CDDD>BBCCCCBBBCCCDCCCBBCD?BCC?BCCCCB@C@CBBAAAC@BB?A=?===<<==,?=ABBDCCBA9:9,9>;<;;.4?7;.595&9@@>CAABCBBCB?B?BB?BBB?BBBBBEDECCCCDCBBB?BB@A>AEDCCB??=@>A@@>ABBCECEC?BCCBBAACC@BAB>AFBBB>B??=@CDCC3CC?>>?BDBABD7:8;AAA<@<==B@@=@BAAABB@C=@?D<@?A>ABCACBCCBBBBBBCBBBCCA>>>>AA=BAAAA=BC?@<?=@=???
@ATNG8:00348:04122
GATGGTAGCAGACGTTACAGAGCGCCAGAAGATCAGGAACTCTAGAAGAATTCAGATTTTTAACACGAGAGTAAACGTAAAAAGAAGGTTTTACAAGACTCACGTTAACAATATTGCAGCAGTACGCACACAATCGAAGCGCAGTAAGGATGGCTAGTGTAACTAGCAAGAATACCACGAAAGCAAGAAAAAGAAGTACGCTATTAACTATTAACGTACCTGTCTCTTCCGAAACGAATGAGTACGTGTGCGACGTGTCTCCTACCATCGAATGAGGTTAGTCT
+
444=8>CBBBBBC;;69CCFJCC;;9;B<=BBCBCDAD>AAECA@@<>A9=9?A=>?@@>.@<???AB:99ABA8@@99:::(:@;A=BBB8BA@?B///====A:>:=@;@=>;>>??@=>=@@@E>>>?@:>>@@<=:;;;;>>;><?>>;?888>AAB=@>>>BB?BD=@?A=@<78818@>:88888(8>9>;;;>>?>?5;5;;:==D<??===:=?>>>>>=B<BBC;89939>=:;>>?===>?>>>>>>@@>><>>>=B:::=:=@@A=C<;;;>>
@ATNG8:00300:04180
GATGGTAGTATATCGCGTCGCTATCCAGAAGATCAGGAACTCTAGAAGAATTCAGATTTTTAACATCGAGAGTAAACGTAAAAAGAAGGTTTTACAAGACTCACGTTAACAATATTGCAGCAGTACGCACACAATCGAAGCGCAGTAAGGATGGCTAGTGTAACTAGCAAGAATACCACGAAAGCAAGAAAAAGAAGTACGCTATTAACTATTAACGTACCTGTCTCTTCCGAAACGAATGAGTACGAGAGAGCACACGTGTCTACCATCGAATGAGGTTAGTCT
+
4844.5;@BB;69BBCA@AAABBBC@B@A>@BA;;9=A=AHD9;9CACB=A>;;:94===0:;@AC==A@@@899/9=44444$43-329:;.;<=9==BBAAA9948>AA@BBBABCCCFCCCBBBDCBBBC?CBBB?BBBBABBB>B@CBB?BCCBBAAA?AAAABB?@A<?>?499999,9<<999999(7=7>698@CD;;7;;>=AA7:7;=A?@=@BA@ABB?B?CCC=CCD?AAABBBBBAAAC@@@BB@@@CC>><DD=A:::A<@@AB:<8<A999
@ATNG8:00303:04161
GATGGTAGAGTACAGTGTAGTAGACCAGAAGATCAGGAACTCTAGAAGAATTCAGATTTTTAACACGAGGGTAAACGTAAAAAGAAGGTTTTACAAGACTCACGTTAACAATATTGCAGCAGTACACACACAATCGAAGCGCAGTAAGGATGGCTAGTGTAACTAGCAAGAATACCACGAAAGCAAGAAAAAGAAGTACGCTATTAACTATTAACGTACCTGTCTCTTCCGAAACGAATGAGTAACACATCGTCGTGTCGTGCTACCATCGAATGAGGTTAGTCT
+
:::>:<<<CA<<<A?@?B@;?@A:926AA=BBAAAA=A>AAACBBC?BB@B>?A<97777'89=>?=978)7<<6?BBBDDD379575=<?0>:?387>8858882857=98:8;@@?;:;;;??===>>==:=>>@<@?;;877;494:7;7;=99;88839875BB<>?<=>;5;;777(7;;17;7;7';767=9;AAA8818:;;;;:>899;//)/655877-2+266/5<8<;>99//(/;99;;;8:?>>@C@<=<?>=5;777358<A?<?<>?=/0
@ATNG8:00303:04165
GATGGTAGTATCTGCACACTCTGTCCAGAAGATCAGGAACTCTAGAAGAATTCAGATTTTTAACACGTGAGTAAACGTAAAAAGAAGGTTTTTACAAGACTCACGTTAACAATATTGCAGCAGTACGCACACAATCGAAGCGCAGTAAGGATGGCTAGTGTAACTAGCAAGAATACCACGAAAGCAAGAAAAAAGAAGTACGCTATTAACTATTAACGTACCTGTCTCTTCCGAAACGAATGAGTACATAGATATACGTATAGCTACCATCGAATGAGGTTAGTCT
+
5:>>9A?@@@:545999;9<<<6669><<8<<=55515.//9///;6::6:+33333888'828789:9:;88<3;=<<:::(45.56<<<<+<;;4;6:9?@@BB?B?;;8;CB>AAAABEDGGCCDA@@AA>ACBB?@@AAAAAB?C?B;;9;CAABCBB>AAA@@A<@A?????BA==>8;7708ABBBB)BC@9898@?=AD3856::=8>:<=;;:5;@<?B@@=@>???<>;>9>==BBBDCCBBAAABAAAAAA?????><@:99>8867;8<3:9>=9
@ATNG8:00309:04187
GATGGTAGGCGACATACATACGCGCCAGAAGATCAGGAACTCTAGAAGAATTCAGATTTTTAACACGAGAGTAAACGTAAAAAGAAGGTTTTACAAGACTCACGTTAACAATATTGCAGCAGTACGCACACAATCGAATCGCAGTAAGGATGGCTAGTGTAACTAGCAAGAATATCACGAAAGCAAGAAAAAGAAGTACGCTATTAACTATTAACGTACCTGTCTCTTCCGAAACGAATGAGTACGAGGTCAGAGCAGACACATCGAATGAGGTTAGTCT
+
CCCF?BBB?B?@@BCBCCCDAAACC@CBC@DCDDBB>A?BBCCCCB?CC?A?ABC@AAAA2A@ABCDDBBB@@?:>A=>>>>0=@;A2:::6;CDBFBBBDBBCB?C?BC@CBB>AABBDCCC@BBCCCCBB@DDCC?CBBBCDDD?B?B9999CCCCCCD=ABBCCC?CC?BBAC@BCDF>CA@=>=>>>1?C@EDBBBCBCCAD@CCBA>A?@?A@A=@BBCCBB?A@:::8;CC?BBBBBBBBAA?CCCCBBBCCCCABAACCC@@@>>9=:>B?@@
@ATNG8:00311:04155
GATGGTAGTATATCGCGTCGCTATCCAGAAGATCAGGAACTCTAGAAGAATTCAGATTTTTAACACGAGAGTAAACGTAAAAAGAAGGTTTTACAAGACTCACGTTAACAATATTGCAGCAGTACGCACACAATCGAAGCGCAGTAAGGATGTCTAGTGTAACTAGCAAGAATACCACGAAAGCAAGAAAAAGAAGTACGCTATTAACTATTAGCGTACCTGTCTCTTCCGAAACGAATGAGTACACACTCTCATATGACACTACCATCGAATGAGGTTAGTCT
+
55@<7<A:;5:555999;<<666<>8<;@;::?@:919>@ABAA@B?::6;2:??AABAB5A=AABBBBBCAAA<AABBEGE3CE@B=BAA3A;;7;BBBCCBBB@B@BC?CAB=@@AABBBCFFCAA@C;;7<@@@@C@@@BBA@=A@CBB@@@BB@@?A=A???@@=899:BB@?@?BC=>?>?@@@AA2AB?BA@CBB;;;>A@CBAA?AA@@BAA?AB???CC>@<?ED=B::99AABBC??@>>?@@@D???ABBBBBBB?BB@AA;=@??;=;?@AAA
@ATNG8:00312:04178
GATGGTAGGCGTGTGAGAGTCTGCCCAGAAGATCAGGAACTCTAGAAGAATTCAGATTTTAACACGAGAGTAAACGTAAAAGAAGGTTTTACAAGACTCACGTTAACAATATTGCAGCAGTACGCACACAATCGAAGCGCAGTAAGGATGGCTAGTGTAACTAGCAAGAATACCACGAAAGCAAGAAAAAGAAGTACGCTATTAACTATTAACGTACCTGTCTCTTCCGAAACGATTGAGTACTATGTAGAGCTCTATACTACCATCGAATGAGGTTAGTCT
+
AABB@CCC@BBBCDCCCCC?@@9:;)4;;>B@AABB@C?BBBCCCC>BB>B?AA@::::-;;@@@A@@@A??>6>@9999+9@9=2999(7;>8=777?@?@??C@BB<>?>588>>CCBAAAB868@@B=AA;;8;@?===8818:>>B@CABACCCC@B@@ABB?BB?BAA8<=999,9=<8;???@/<<6=@AAAA@@?7:7:???<A<:::==::::>>?>:>:;;;/;:9:<AAA???BAAAB>A???AAABA@@AAA>=>AAB<:;:=<?<AB;;;
@ATNG8:00313:04147
GATGGTAGTCTCAGATAGTCTATAGTACTCATTCGTTTCGGAAGAGACAGGTACGTTAATAGTTAATAGCGTACTTCTTTTTCTTGCTTTCGTGGTATTCTTGCTAGTTACACTAGCCATCCTTACTGCGCTTCGATTGTGTGCGTACTGCTGCAATATTGTTAACGTGAGTCTTGTAAAACCTTCTTTTTACGTTTACTCTCGTGTTAAAAATCTGAATTCTTCTAGAGTTCCTGATCTTCTGGTATGACTAGTGTACTACTACCATCGAATGAGGTTAGTCT
+
BA@@?BABBBCCCCBCBBABBFCCIEBBBA@@=@BCL?BD@C@CCCCDCC@CBBBB?B@CCCB?C?BBBCBBCBB=@ACCC5CC?BBCC>BBCIAHEC@CD?CBAACD?CBDCCCBB?BCC?C?CCDDCBBB?BB@?<ACBBBBBBBA@ABAAAA=AAB>BB?C@CCBBBBCCC@BBCHE<H@C=A@A@@,AAAAA;ABCCCCCBBB@CDED5CA@AB@B>BB@BCBCCAA>A?@AABBB@CBC>CCCCAAADDFFCBBBBCCCCAB:;:B@@@@B?A@CC@@@
@ATNG8:00318:04184
GATGGTAGTGTCAGTGCGCGTCGTCCAGAAGATCAGGAACTCTAGAAGAATTCAGATTTTTAACACGAGAGTAAACGTAAAAAGAAGGTTTTACAAGACTCACGTTAACAATATTGCAGCAGTACGCACACAATCGAAGCGCAGTAAGGATGGCTAGTGTAACTAGCAAGAATACCACGAAAGCAAGAAAAAGAAGTACGCTATTAACTATTAACGTACCTGTCTCTTCCGAAACGAATGAGTACGTGTGACGTACGTGAGCTATCATCGAATGAGGTTAGTCT
+
BBBB@CDCBCABB@@AFDCCCCCCC?CDD@CCCC@@>@?AACBCBB?BC?C?CAAAAAAC1B>AABBBAAAACC<BBBBAAA2BB@DACCC;CCC@BBBBCCCCC?C@CC?BBC?CB@?ACCECCCCBDDBB@BDBA>A@BBBBBB>B@CCB?BCCCCCBB?BBBBBB?@@=>>>;@@>>>8?>>;=<<>>.?C?C;::AABBA;><>>@@9=8<=A??;>?>>?AA>A?BAB>BAB?BBBBCCCCCC@@ABCCBBBBB>>>CBBBB???@<@AAA;A=AA===
@ATNG8:00324:04184
GATTAGTAGTAGAGCTCTACATAGTACCATTGTTCGGAAGAGACAGGTACGTTAATTGTTAATAGCGTACTTCTTTTTCTTGCTTTCGTGGTATTCTTGCTAGTTACACTAGCCATCCTTACTGCGCTTCGATTTGTGTGCGTACTGCTGCAATATTGTTAACGTGAGTCTTGTAAAACCTTCTTTTTTACGTTTTACTCTCGTGTTAAAAATCTGAATTCTTCTAGAGTTCCTGTATCTTCTGGTATTACACACTCGCTCGCTACCATCGAATGAGGTTAGTCT
+
444./77///77;79/95<<<;BBBA>.59.44.498>466BCB;;8;AAAB@C?D@CDAGADAAAACCCC=;;;;;*9?=A??@;>A@A00/;:;;-99494405<A<<BAB=@??<??AA9:9999;?@999+9<;<95259;?;7///;6;8A7;9:=96886:88773.--44*4)-*-99999%752222)335/..8537+5552$2555;6;4884585:67717.52228;;2779,225/5599=A?>>88875779).-5560----28277336
@ATNG8:00325:04180
GATGGTAGCACACGAGATCTCATCGTACTCATTCGTTTCGGAAGAGACAGGTACGTTAATAGTTAATAGCGTACTTCTTTTTCTTGCTTTCGTGGTATTCTTGCTAGTTACACTAGCCATCCTTACTGCGCTTCGATTGTGTGCGTACTGCTGCAATATTGTTAACGTGAGTCTTGTAAAACCTTCTTTTTACGTTTACTCTCGTGTTAAAAATCTGAATTCTTCTAGAGTTCCTGATCTTCTGGATATGAGTGACTCGTGCTACCATCGAATGAGGTTAGTCT
+
AAAB?BBBABABBCBBBAAACCCBABABAEDC@CCEF>DCAG@CCEABCCACCA@@@C:;6==:>?@AAAA@C<A9BBCCC1?>?@B==5BBAB=AAC??@999?CBB@BCC?>>CC?AA=9>;AAA?=;;;;A;=;<>>@@@@@???>>>@===5;;;5;;5;;???@@AAA@688ABD;D=B7;;??>/>A;:;1;=<;;;>>??=@A@@/@888@;?;>?>B>>>AAA<?;?@@@@@7;;>;>AA???@A>>;;;@???@BB=B>==>;??AA6717<<//
@ATNG8:00326:04166
GATGGTAGCTCGCTGATGATATCTCCAGAAGATCAGGAACTCTAGAAGAATTCAGATTTTTAACACGAGAGTAAACGTAAAAAGAAGGTTTTACAAGACTCACGTTAACAATATTGCAGCAGTACGCACACAATCGAAGCGCAGTAAGGATGGCTAGTGTAACTAGCAAGAATACCACGAAAGCAAGAAAAAAGAAGTACGCTATTAACTATTAACGTACCTGTCTCTTCCGAAACTAATGAGTACTGTATCTATGTGTGCGCTACCATCGAATGAGGTTAGTCT
+
55>>;>BBCCCCCCCBCCCCDBBCCADCC@CBBBBC@B@CCD@@@C@AA>A?AAAA@@@@2@=BAABBAAABBB9@>;;;;;*9C=B?BBB<BCEACBBCCCBBB?BAAA?ABB<A@CCCCCCBBBCCBAAC?CFBB=CBCBBBBB?B@C@@>@CCCCCCD?AAABBC@AB=>>?9?????8??@;::9999%9A>BAA<CCAAD;@;@@AA7:49=A@@=@C???BB@B@AAA<???@CCCBBCCCCABBBBAAAAABB978AAA;@@@??:>B::90<@@000
@ATNG8:00326:04170
GATGGTATTTGTCAGTGCGCGTCGTCCAGAAGATCAGGAACTCTAGAAGAATTCAGATTTTTAACACGAGAGTAAACGTAAAAAGAAGGTTTTACAAGACTCACGTTAACAATATTGCAGCAGTACGCACACAATCGAAAGCGCAGTAAAGGATGGCTAGTGTAACTAGCAAGAAATACCACGAAAGCAAGAAAAAGAAGTACGCTATTAACTATTAACGTACCTGTCTCTTCCGAAACGATTGAGTACTAGAGAGCACACGTGTCTACCATCGAATGAGGTTAGTCT
+
;?;@5:900(///////<//6><<BB:>DD;9:BA?>4;499??@BB?AA6:29@???CCC1>9=>;;<>777=?)335<;;;*;;5;8=@@2A>?466969;99:2:2::49<<8>>@=@999B@@@@AA@@;?@;;;0;000=0000*06;9929>>9:;;?:=<<=A;6377(777/77777)887477777'3=4222;888992:07555,2,27=9317=;77332728;=6====>@=?@@@:=<:;558977339557977+22266168872716:::8
@ATNG8:00327:04187
GATGGTAGTGTGTCTCTGAGAGTAGTACTCATTCGTTTCGGAAGAGACAGGTACGTTAATAGTTAATAGCGTACTTCTTTTTCTTGCTTTCGTGGTATTCTTGCTAGTTACACTAGCCATCCTTACTGCGCTTCGATTGTGTGCGTACTGCTGCAATATTGTTAACGTGAGTCTTGTAAAACCTTCTTTTTACGTTTACTCTCGTGTTAAAAATCTGAATTCTTCTAGAGTTCCTGATCTTCTGGAGATACACATGATACTCTACCATCGAATGAGGTTAGTCT
+
AA??<BBBBBBBAB@@?BBCBCCCCCCDCCCB?BBBC<BB?B?CBBBBBC?CCCCC?CADCCC?C?BCBBBCCDE@CCCCC1BA>@?CC>CBBB?BBC@CE=AABBBDIDCCCCCDC?BCC@C@CCCC9;:C?BBBC?CCCCCCCC@@@BCBBBC?B@@<@B>@?@DCCBBBCC@D;;;;.;>B=;;;;;*;CDFF=CCCCCFCCBB@DHDH5BAABCAC@BB@BCCBCBB@B@CBDC;;:;BC?BCBCCCDDCBBBBBBCDBBB?BBBBC@8;:B?A=BDCCB
@ATNG8:00330:04152
GATGGTAGGCGACATACATACGCGCCAGAAGATCAGGAACTCTAGAAGAATTCAGATTTTTAACACGAGAGTAAACGTAAAAAGAAGGTTTTACAAGACTCACGTTAACAATATTGCAGCAGTACGCACACAATCGAAGCGCAGTAAGGATGGCTAGTGTAACTAGCAAGAATACCACGAAAGCAAGAAAAAGAAGTACGCTATTAAACTATTAACGTACCTGTCTCTTCCGAAACGAATGAGTACTATGTAGAGCTCTATACTAATCGAATGAGGTTTAGTCTT
+
DCC>?CCB?@@:<<999955544:;8<==:=>CCDDAEACCCBBCC>@@?B?BABBCCBC5B@CECAAABACBC9@;:9:99'5@9A5AAA8ABC?:6;BABB;;4;=;;4;:;455<<ABBCBBBCIB@00+0=00,9@B>>=//)/49/9.5@?9:9>>8=?=>?@:>A????;?==>>59988<;<<<,37/7;????><=2:9+999:38/5;@>@;?@@999@:=:999,5<;9=998?@@@AABAAABB@ABCB?>==>:?::;<?===188)8>000+
@ATNG8:00332:04167
GTTGGTAGTACATGATAGACGACACCAGAAGATCAGGAACTCTAGAAGAATTCAGATTTTTAACACGAGAGTAAACGTAAAAAGAAGGTTTTACAAGACTCACGTTAACAATATTGCAGCAGTACGCACACAATCGAGGCGCAGTAAGGATGGCTAGTGTAACTAGCAAGAATACCACGAAAAGCAAGAAAAAAGAAGTACGCTATTAACTATTAACGTACCTGTCTCTTCCGAAACGAATGAGTACAGAGAGTACGATATGTCTACCATCGAATGAGGTTAGTCT
+
CC8B?BBBBBCCCCC@@?@B@@@DD@BBBABBBCBB>B99:BB??A?BA8B=@?AABBBA0B8;;BDJCCBBCC=C@@AAAA0AA=A5;;;*;BB>AA;96BB@@=@@@@<@@A<@BCBB@@@;;;ABCCBB>BB;;;>AA=>>00-0;>>?=AB@BBBBB@CBBA@@<;;6:@?<?<7878*8<;5799999%9>9=949F>AAB<?<>?@A>B=>?BAA=@CBBBCD@B:;;B=BAA?AABBAABAC@AAAABEABAAABCCBBB@BBABA>98:?<@<AA;;<
@ATNG8:00332:04188
GATGGTAGCGCACACATAGATACAGTACTCATTCGTTTCGGAAGAGACAGGTACGTTAATAGTTAATAGCGTACTTCTTTTTCTTGCTTTCGTGGTATTCTTGCTAGTTACACTAGCCATCCTTACTGCGCTTCGATTGTGTGCGTACTGCTGCAATATTGTTAACGTGAGTCTTGTAAAACCTTCTTTTACGTTTACTCTCGTGTTAAAAATCTGAATTCTTCTAGAGTTCCTGATCTTCTGGGTGTATCAGCGAGTATCTACCATCGAATGAGGTTAGTCT
+
59<<:BBAABBDDDDDEBBBCCCCCDAAAEBB?BBCC>CC?B?CDCDCBB@BDDDD?C=@BBC?C?DDBBAAACE@BCCCC1BB?BABC>DDCC@CBB>AE9::BEBC?BDDDEDBB?BCC@C@CCCCCCBB@BCCC?CCCBCCBBBBBBCCCCC?CCC@BB?B?BBCCCCBBB?BBBBB9@=@;::9:*;BABB>BAGCCCCCCC?CDDD2CAABC@C@DC@CDCCC??>@?BABCCC?A@AA=ACCCFCCCCDCBBCBBDCC@CBBBBACCBA?B@DB999
@ATNG8:00333:04185
GATGGTAGCACGAGTCACTCATATCCAGAAGATCAGGAACTCTAGAAGAATTCAGATTTTTAACACGAGAGTAAACGTAAAAAGAAGGTTTTACAAGACTCACGTTAACAATATTGCAGCAGTACGCACACAATCGAAGCGCAGTAAGGATGGCTAGTGTAACTAGCAAGAATACCACGAAAAGCAAGAAAAAAGAAGTACGCTATTAACTATTAACGTACCTGTCTCTTCCGAAACGAATGAGTACGTGTGCGACGTGTCTCCTACCATCGAATGAGGTTAGTCT
+
?@A=;DCDCBBC=AA@BBBCBBBBC:BCCACCDCBB@B?BCC@@@A>AB?B?@A@BBCFC3C?BBACBCEGAAA8?=@@???,=A=A<CDC;GJCACBBABBBBB?B@DD@CCC?BBCABCCECBBCCCCBB?ABAA>AAAAAB??<A@ECC?CCCDCBCB?BBBDBB<882:?=8=<9999+9<<9::9999%9@;<;:;>>EDH8;7:<CA3838AAAB?BBCBA??293::9,9==9?BCCABABCC:::==>A::<@@A=ACB=@@>>><>?AA=E7;?@??
@ATNG8:00336:04149
GATGGTAGCGCACACATAGATACAGTACTCATTCGTTTCGGAAGAGACAGGTACGTTTAATAGTTAATAGCGTAACTTCTTTTTTCTTTGCTTTCGTGGTATTCTTGCTAGTTACACTAGCCATCCTTACTGCGCTTCGATTGTGTGCGTACTGCTGCAATATTGTTAACGTGAGATCTTGTAAAACCTTCTTTTTACGTTTAACTCTCGTTGTTAAAATCTGAATTCTTCTAGAGTTCCTGATCTTCTGGACAGAGTGTGCAGATACTACCATCGAATGAGGTTAGTCT
+
<<8:;;<=<<;;;<=>>>C>>;;;<<?>><6626<;;3//)/3///77::)559999)4.44497<8==;=555.4<7444444#48;2>>@?7;:;95:55.55.5555==466>@===?::9=8=,0/A:<=9927000)//7/55555=>>=><<<9<<=8<<8<5::7///77::,666?>0>:=:=>@@@+66<::)5.5//99//)//)///&/;<<=:=:??265<:999393444445055@7;;666><<655<99999444.44444599//)/59:<>6
@ATNG8:00339:04181
GATGGTAGCACGACACGACGATGTGTACTCATTCGTTTCGGAAGAGACAGGTACGTTAATAGTTAATAGCGTACTTCTTTTTCTTGCTTTCGTGGTATTCTTGCTAGTTACACTAGCCATCCTTACTGCGCTTCGATTGTGTGCGTACTGCTGTAATATTGTTAACGTGAGTCTTGTAAAACCTTCTTTTTACGTTTACTCTCGTGTTAAAAATCTGAATTCTTCTAGAGTTCCTGATCTTCTGGAGATATCATCAGCGAGCTACCATCGAATGAGGTTAGTCT
+
494545BCB?A@;@@@AAA;66>@CBBBBBBB?BCCC>CC@C@CCBBBBC?DDBBB?C@CCBB@B@BCBBBBBBB?BBFEF3A?8><<<8>BBB?ADD@CB:>=BCCC?ACAABAAA>B?A:=8=>>>>==?:????:@???A@???AAAAA???====<AA===CA>==>AAA;AAAAA6?:<5;AAAA.CA<<<3<66778AAAA5:;::+;:;;B<@<>>;>@??@@A<A:?=AAAA4:8A=>><?@A@;;=AA@@>>>A@A<@=>=?=AAAA;@<@AAA;
@ATNG8:00345:04157
GATGGTAGTATATCGCGTCGCTATCCAGAAGATCAGGAACTCTAGAAGAATTCAGATTTTTAACACGAGAGTAAACGTAAAAAGAAGGTTTTACAAGACTCACGTTAACAATATTGCAGCAGTACGCACACAATCGAAGCGCAGTAAGGATGGCTAGTGTAACTAGCAAGAATACCACGAAAGCAAGAAAAAGAATTACGCTATTAACTATTAACGTACCTGTCTCTTCCGAAACGAATGAGTACACATCGTCGTGTCGTGCTACCATCGAATGAGGTTAGTCT
+
:::;?A@@BA@;00A<00////9A?5;@@;@A@@@>=A;?A@<=BB;@A<@<@A=9::::'<7=;495??;=<=8<;94444$5:49.559&9@@=@:99BBC@B<@<@@=@AB?BBBBBDCCBBBBBAB@@=@CBD?BBBBBBBB?B?B<<9<<=/0/;;6;CCBB?<>>5/0/177;==6===7==AAD3BB?@<@>A@BAA3838>AA;?<??BA@=@CA@@BD@E@CBB>BBC=AABBBBCCCBBB@>ACCBBBCBBBCCC?CAAAC@CCBB?B?B??@B
@ATNG8:00347:04145
GATGGTAGCACACGAGATCTCATCGTACTCATTCGTTTCGGAAGAGACAGGTACGTTAATAGTTAATAGCGTACTTCTTTTTCTTGCTTTCGTGGTATTCTTGCTAGTTACACTAGCCATCCTTACTGCGCTTCGATTGTGTGCGTACTGCCTGCAATATTGTTAACGTTAGTCTTGTAAAACCTTCTTTTTACGTTTACTCTCGTGTTAAAAATCTGAATTCTTCTAGAGTTCCTGATCTTCTGGGCAGACTCTCACACGCCTACCATCGAATGAGGTTAGTCT
+
CCCC?C??;=AAA@666BBDCBCCDDDBBBAA?ACCD?FD@DACBBCCDD?CBBBB?B?BBBB?C@CCCBBCB>;:89999$9<5;=@A<ADCC?BB?;??000A@@A=@BBBB=<>?BB@=A<A???@==<=BAAA5:8B????@CCA>?;?@@A:=>A=AA<A::;:<@@@@D<?>>>>2><@:>=BBB/??>>>9>BAABA>=>=18888(6886<9==>><>@?@>?>1818===>B<<;==6=///666:=>??;;69=9956---=---9;0606;A>=
@ATNG8:00349:04159
GATGGTAGGCGACATACATACGCGCCAGAAGATCAGGAACTCTAGAAGAATTCAGATTTTAACACGAGAGTAAACGTAAAAAGAAGGTTTTACAAGACTCACGTTAACAATATTGCAGCAGTTCGCACACAATCGAAGCGCAGTAAGGATGGCTAGTGTAACTAGCAAGAATACCACGAAAGCAAGAAAAGAAGTACGCTATTAACTATTAACGTACCTGTACTCTTCCGAAACGAATGAGTACGAGAGTCAGAGCAGAGCTACCATCGAATGAGGTTAGTCT
+
::;;=?A?=B<66=@C>CICCBBCC?CCC?CBCBBCAG@BBCABDD@CC?@9<?:99;;.99>?@??9@===9595;5555$5:494;==0>@>;@==A@A@;<9:@CA@CDC@CCDAB@@@>AAAAABCC@CCCC?CACCDECC?B?CCC@BBCCA@AC?BCCBBC@??<??@<@A998,7>>;0000)//(//0/9998;7?9::=B?B<AABCB?A?988@AA=B?BBD<ABB=@?A@::9?===?A@>???@?A?????C=BABBB?BC??<?????DA
@ATNG8:00302:04226
GATGGTAGAGTATCATGTGTATCTCAGAAGATCAGGAACTCTAGAAGAATTCAGATTTTTAACACGAGAGTAAGCGTAAAAAGAAGGTTTTACAAGACTCACGTTAACAATATTGCAGCAGTACGCACACAATCGAAGCGCAGTAAGGATGGCTAGTGTAACTAGCAAGAATACCACGAAAGCAAGAAAAAAGAAGTACGCTATTAACTATTAACGTACCTGTCTCTTCCGAAACGAATGAGTACTACTCTCAGAGACACACTACCATCGAATGAGGTTAGTCT
+
<@<=?BBCDDDCCBB9;;CCCBBBCBBB@BAAB::6:=AACBCCC@CC?B?@?@99999*:>BBCCCICCCCBCCBBBBAA0AA>A<@@?4::A?BCCCBCBBB@B?@@<@BB?AAAACBBCBBBA@@BCA>ABBB=B@BBBBBB?B@BBB>BBBB@AAB?BCCBBB@AA=AA=4:::980:::4999898%/968/..78;=97=7;==>5818>B;;:;BBBCCB>B@BCC=CBB?BDCCCBAAABBA???CBBBA@B@@ACB?BAAAC?CDCC?A?BDCCC
@ATNG8:00302:04227
GATGGTAGATACTCGCTGATACACCCAGAAGATCAGGAACTCTAGAAGAATTCAGATTTTTAACACGAGAGTAAACGTAAAAAGAAGGTTTTACAAGACTCACGTTAACAATATTGCAGCAGTACGCACACAATCGAAGCGCAGTAAGGATGGCTAGTGTAACTAGCAAGAATACCACGAAAGCAAGAAAAAGAAGTACGCTATTAACTATTAACGTACCTGTCTCTTCCGAAACGAATGAGTACTACTCTCAGAGACACACTACCATCGAATGAGGTTAGTCT
+
AACC@BBBCCCCCBCBCCGCACBED@BBB@;;:A;;6:>AAACC??=?D@C@BAA99999(9;AAAABBAA9:9,9>A@@AA0AA=@<>@@7ACCAHBECCCBBB@C@AB=@@A7;;BDCCCCCCCCBABBD@CCCC?BAA@@AAA>B@DCC@CBBBCCBCAAAACCC@BB?>>?9==999,99929BBBB3AA=?9:8BAA?@7;7;====C<>>BAA?ABCBCEE?B?BBC>BBB@???EDBBBBBBBBBBBBBBB??BABAA<A@@@@=?B;;:9@EBBBB
@ATNG8:00306:04235
GATGGTAGTCTCAGATAGTCTATAGTACTCATTCGTTTCGGAAGAGACAGGTACGTTAATAGTTAATAGCGTACTTCTTTTTCTTGCTTTCGTGGTATTCTTGCTAGTTACACTAGCCATCCTTACTGCGCTTCGATTGTGTGCGTACTGCTGCAATATTGTTAACGTGAGTCTTGTAAAACCTTCTTTTTACGTTTACTCTCGTGTTAAAAATCTGAATTCTTCTAGAGTTCCTATCTTCTGGAGATATCATCAGCGAGCTACCATCGAATGAGGTTAGTCT
+
@@BB@CBCDCCCBBCCCCCCCDDCCBCCCCBB?ACCD>DD=@=@CGDDDD?BBBBB@C@AAAC?C@CCCCDBBBB@BBDDD1CC=@ACD>CCCCACCB>BA8;;BBBB@BCCCCCCC?BAD@C@DCCC@A@D?CCBB@CCCBBBCCCCCBBBBBB@CBB?BB@B@BBCCCCEAA;@BBAA7B8<:;GMLJ5FCABB>BFICCCDB@@=@@?@,AAABC>B@BC?BBBBC@@>@@CBBBB>AAB@CCCCBCBCADCCCBAAADDE@B999C?@BBB>A?BCBAA
@ATNG8:00309:04215
GATGGTAGTGTCATATGAGAGTGTGTACTCATTCGTTTCGGAAGAGACAGGTACGTTAATAGTTAATAGCGTACTTCTTTTTTCTTGCTTTCGTGGTATTCTTGCTAGTTACACTAGCCATCCTTACTGCGCTTCGATTTGTGTGCGTACTGCTGCAATATTGTTAACGTGAGTCTTGTAAAACCTTCTTTTTTACGTTTACTCTCGTGTTAAAAATCTGAATTCTTCTAGAGTTTCCTGATCTTCTGGATAGCGACGCGATATACTACCATCGAATGAGGTTAGTCT
+
999:@@AADDCCCCCFCCCCCCCCDCBBBCCB?B@@@9@A<@=@CCFF@B?CFDCC@C@CCCB@B@CCCCDDDBB@CBBCCC)BE@CBBB<BCB@?@BA=AA=BAACBB@BDJJCEA?<>>>,000AAACCCC>BB;;;0;ABBECBBCCCCCCCCC@CCD@@?>??BCBBABBCC?D:999-:;>=BBCCCC*DCCCC=AACBBBEECD@CDDD5CBBBC?A=ACABBBBC99:8:?CCDDDD@BAB@CCCECCCCCBBBDDCCCBBB?CCCAA=ACDD@D?CC999
@ATNG8:00310:04228
GATGGTAGCGCATATCAGCGCAGCCCAGAAGATCAGGAACTCTAGAAGAATTCAGATTTTTAACTCGAGAGTAAACGTAAAAAGAAGGTTTTACAAGTCTCACGTTAACAATATTGCAGCAGTACGCACACAATCGAAGCGCAGTAAGGATGGCTAGTGTAACTAGCAAGAATACCACGAAAGCAAGAAAAAAGAAGTACGCTATTAACTATTAACGTACCTGTCTCTTCCGAAACGAATGAGTACGTGTGCGACGTGTCTCCTACCATCGAATGAGGTTAGTCT
+
BAAE@B;66==B@A@CBBCBBBCCD=BBB@CBCC@@>@>BBCCCCC?AA?B@FBBBBBBB2B>BCCCCBBBCCD>B@;;;;;*;@>C6;;;7;CC@CDCBA@ACA?B?@@>@CC>@@BCCBBBDCCCCDFAA=A@@@>B@@@BBA@>BBCBC@CCCBDDCC?CBCBCC?BA@BBB>AABAA:<<<8999999%9@<@99:BBBBB?B?BBBA;:5::@;;8;B@@@CC@D@BAA>ACC@@??BCCBBBBAA@ACDBBBAACC?CCC?BBB>>;??>><=:=B9:9
@ATNG8:00313:04222
GATGGTAGTATATCGCGTCGCTATCCAGAAGATCAGGAACTCTAGAAGAATTCAGATTTTTAACACGATAGTAAACGTAAAAAGAAGGTTTTACAAGACTCACGTTAACAATATTGCAGCAGTACGCACACAATCGAAGCGCAGTAAGGATGGCTAGTATAACTAGCAAGAATACCACGAAAGCAAGAAAAAGAAGTACGCTATTAACTATTAACGTACCTGTCTCTTCCGAAACGAATGAGTACACACTCTCATATGACCCATCGAATGAGGTTAGTCT
+
:5<<7<ABBABBBBBCBBBGCCBDDAC@A?@@AB;;7;<ABCBD@A=@A<A=@DC;;;;;*;=BCCBB@@@:99/9@AA@AA+@?<@299:&5EE>CCCBBBA;;59:>>:@AA@CDDCDBBDCBBCBBA@@>@BBCABBBBBBBC<@<@@@>@CCEBABC@AAABBB?CB@CEC598@@@9@??:?@@@@2AA;==>???@A@=A8;<@A<@<>AC::5:A:::DE?B?ABA=ABC@CBBBCBBBAAACA@@?@?@@999,79==>>778B>A=AA999
@ATNG8:00319:04230
GATGGTAGCACGAGTCACTCATATCCAGAAGATCAGGAACTTCTAGAAGAATTCAGATTTTTAACACGAGAGTAAACGTAAAAAGAAGGTTTTACAAGACTCACGTTAACAATATTGCAGCAGTACGCACCCAATCGAAGCACAGTAAGGATGGCTAGTGTAACTAGCAAGAATACCACGAAAGCAAGAAAAAGAAGTACGCTATTAACTATTAACGTACCTGTCTCTTCCGAAACGAATGAGTACGTGTATCTATGTGTGCGCTACCATCGAACCACCTAAGTCT
+
448>9>@C====<<===<AACBAAC;;;69==@B@>8>800*0000<4>:7<8;=8<<>=='923:<985===<=6=@B<>>?+=@==055506<<:>@CBBB@;;7:=?@<A;;69@B@@@BBAA;;:BF@E@BBBF@CBBBEDDD?C?BBB?BBBBAA??=????@@:@@:??@>AABBA2:9:3::::9(9917987;777?=@?@@BB@C?BBBDF?BB>?@@?@C@CAA:BCE?;;;CCBBAABAACCEBBBBBBBBBBCBB@BBBBB>>:::8:B<AA@>
@ATNG8:00326:04206
GATGGTAGCATCATGCATATCTCACCAGAAGATCAGGAACTCTAGAAGAATTCAGATTTTTAACACGAGAGTAAACGTAAAAAGAAGGTTTTACAAGACTCACGTTAACAATATTGCAGCAGTACGCACACAATCGAAGCGCAGTAAGGATGGCTAGTGTAACTAGCAAGAATACCACGAAAGCAAGAAAAAGAAGTACGCTATTAACTATTAACGTACCTGTCTCTTCCGAAACGAATGAGTACGATGAGAGAGTCTCTCTCTACCATCGAATGAGGTTAGTCT
+
CCCC?C?@@DDDD@@@BCDCCBBCC@C@@>@AA??@?A@DCCBBBB>BB@B@BBBBBDCC2B?CCCAAABCBBC;A?9;;;;.;B?C?CBC;BCC@CBCCCCDCB@B@BB?BCC?BACCCCDDDEDDDAAAD?CDDD?B@@ABBBB@C@C@@>@CBBCCCB?AAAACA?AC@BBA399988*9>>;>@@AB2@C?C:::BCC@@;@=AA;;5:4;>B@@=@AAAABB=A>AAA=AGKABAACBBBCCAAAACCCC>>=>>><=<BB>>>@AA=B@@@<@;?A?>>
@ATNG8:00327:04190
GATGGTAGCGCATATCAGCGCAGCCCAGAAGATCAGGAACTCTAGAAGAATTCAGATTTTTAACACGAGAGTAAACGTAAAAAGAAGGTTCACAAGACTCACGTTAACAATATTGCAGCAGTACGCACACAATCGAAGCGCAGTTAGGATGGCTAGTGTAACTAGCAAGAATACCACGAAAGCAAGAAAAAAGAAGTACGCTATTAACTATTAACGTACCTGTCTCTTCCGAAACGAATGAGTACGATGAGATCTCGTGTGCTACCATCGAATGAGGTTAGTCT
+
@@@@9>0//;;DBCCBA@@@@CCCD>CCC?CCGEED@B8;;@@@AC=@@<?<=?ABCCCC1@8@?;;;AAAECC>CC;;:::'0=:@,0+/99:7</66=BAAB?B=BB?@@@?BBBBAAADCE;;;@@AC?BBBA=@BBD;;;7:@<CA@:@995>A<@<??=CCD@DC>???:==:99,7>?9889898%8;98847@=BB==@<@=@<,/*/;B00,;;;;;@A=@=BBB:??C;=>????>@@ACCC@??A@@@@999?;@5;888A;8::B?B<?@BCC
@ATNG8:00328:04215
GATGGTAGCTCTGCTCTGACTCTCGTACTCATTCGTTTCGGAAGAGACAGGTACGTTAATAGTTAATAGCGTACTTCTTTTTCTTGCTTTCGTGGTATTCTTGCTAGTTACACTAGCCATCCTTACTGCGCTTCGATTGTGTGCGTACTGCTGCAATATTGTTAACGTGAGTCTTGTAAAACCTTCTTTTTACGTTTACTCTCGTGTTAAAAATCTGAATTCTTCTAGAGTTCCTGATCTTCTGGATACACTCATGTGCACCTACATCGAATGAGGTTAGTCT
+
@?::9=>BBB@;;6DEC;;;BBBCBDBBBBBB?BBBC>CD@D@CBBBBCC@BCC9:9:@CCCC?C@CCCDCBBBCACDDBC2?@=?CDG@CCCDADDC@BB:;;BBBBACCDCCBBB>@@G@C@CCBDBCCC;::EE>B@CCDDBBBBBBCCCCC@BBB?CC@C?BABBBCCDF>A;;;;.;>C?BBBBB0BCBBB<AABBCCBBBB?BBBB2AAB;;;;@CC@CCBBBCF@B?BBCCCC?CBC@CDCCBBBBB@@@CA@@<?AA@@@9920000,0;@ACBB
@ATNG8:00336:04195
GATGGTAGCTCACGTACGTCAACGTACTCATTCGTTTCGGAAGAGACAGGTACGTTAATAGTTAATAGCGTACTTCTTTTTCTTGCTTTCGTGGTATTCTTGCTAGTTACACTAGCCATCCTTACTGCGCTTCGATTGTGTGCGTACTGCTGCAATATTGTTAACGTGAGTCTTGTAAAACCTTCTTTTTACGTTTACTCTCGTGTTAAAAATCTGAATTCTTCTAGAGTTCCTGATCTTCTGGAGATACACATATACTCTTCCATCGAATGAGGTTAGTCT
+
BCCC?ABBBB@B@@;<569:;7;BCB;;;BA=ABCC=CDACABBBBC@@>@CBBB?B?BBCC@C?BBBBBCCBB?BBBBB3B?<>8982:AAC@BBC@BB@BBABBB?BBBBBCBB?BB?;A<A><>@@@A=>>>A9>>AA??=>>==AB>>===AAA<AA<@;?AAAAAA@@7;;AAA5A<A7::>@>/@@AAD9>>>?@A@@@A=AAAA/A???G<>:<<8;;;>??B=B;A???@@:>=A=???DBBBB>>>?>>BCC=B<===;;7;>>B=B578@@=
@ATNG8:00341:04193
GATGGTAGACATATCGTACTCTCTGTACTCATTCGTTTCGGAAGAGACAGGTACGTTAATAGTTAATAGCGTACTTTCTTTTTCTTGCTTTCGTTGGTATTCTTGCTAGTTACACTAGCCATCCTTACTGCGCTTCGATTGTGTGCGTACTGCTGCAATATTGTTAACGTGAGTCTTGTAAAACCTTCTTTTTACGTTTACTCTCGTGTTAAAAATCTGAATTCTTCTAGAGTTCCTGATCTTCTGGTGAGATATGCATGATGCTACCATGAATGAGGTTAGTC
+
44:<7<A>C>BBCCC??CCCCA?=@A===;;>8::;>89;295=8555<=7=::89047;;?B9=588@@?=7333(37;;;)33,377715=@8>3:8827;6;BB=<B576=>BBBB;??@<A:::9====A=@888:>>AAAAAA>>>AA:;:>:898:>?5;5888==>>8807::9:-:9>:=====.==AEE9??A@@@@>>>:>EEE/@==>?<?<@@<@@??>;;7;=BBA====AAA<?@>>>>==??@>>>===ABB=@>>><@77909(((((
@ATNG8:00344:04232
GATGGTAGACACGTGTGCTCTCTCGTACTCATTCGTTTCGGAAGAGACAGGTACGTTAATAGTTAATAGCGTACTTCTTTTTCTTGCTTTCGTGGTATTCTTGCTAGTTACACTAGCCATCCTTACTGCGCTTCGATTGTGTGCGTACTGCTGCAATATTGTTAACGTGAGTCTTGTAAAACCTTCTTTTTACGCTTACTCTCGTGTTAAAAATCTGAATTCTTCTAGAGTTCCTGATCTTCTGGAGATACACATGATACTCTACCATCGAATGAGGTTAGTCT
+
@@CC:DCCBBB;;6AB@BBBCBBBCCBBBCBB@BCCG>BB@CABBBCCBA@CBCCC@C>?@@@<??BBCBBBB?A:==999)=?<<;<818:==8B8938A479>B>?;?BB?????;>??7;7;@A<<>>A=AAAA<B???A@@>??@@>=::;9>8918;5;<A@@?????>8;;=<=2==B8;;BCB/??A<<6<<<>AABA==:=>>>+88>==:>=BB=@@A===A=A<?;:;?>6;;>;>??@?;::@===?@@@@@@@=>>>@A<:::>;>:<====
@ATNG8:00303:04242
GATGGTAGCTCTGCTCTGACTCTCGTACTCATTCGTTTCGGAAGAGACAGGTACGTTTAATAGTTAATAGCGTAACTTCTTTTTCTTTGCTTTCGTGGTATTCTTGCTAGTTACACTAGCCATCCTTACTGCGCTTCGATTGTGTGCGTACTGCTGCAATATTGTTAACGTGAGTCTTGTAAAACCTTCTTTTTACGTTTACTCTCGTGTTAAAAATCTGAATTCTTCTAGAGTTCCTGATCTTCTGGATATGAGTGACTCGTGCTACCATCGAATGAGGTTAGTCT
+
;99;@@AA?;66B@BBBBBCAAABBBBABB;;;;BBD<BB?B?;;:;5=>:996A=A4;89>;?;B?BBBBB;;4:A=BACBB0:>>8>??B<CCFD?B:;79@;>@ABAC?AACBBDDD@DBB>@=@CAAAA@@=@BBC@C;;;B@@@BBCBDDECCABBB?BC@C?AADAAAGCB>A<;<;.;>B=A@@@@,BACJJ=C<<;AA::9=.9999':>?@C@C?CB?@AA@@@C@DACBBCCC?BAE@DDDCCBBBBBA@BB@:::BA?ABBBB@BBBB?B@BBBA@
@ATNG8:00306:04270
GATGGTAGTAGTACACTAGTCATACCAGAAGATCAGGAACTCTAGAAGAATTCAGATTTTTAACACGAGAGTAAACGTAAAAAGAAGGTTTTACAAGACTCACGTTAACAATATTGCAGCAGTACGCACACAATCGAAGCGCAGTAAGGATGGCTAGTGTAACTAGCAAGAATACCACGAAAGCAAGAAAAAGAAGTACGCTATTAACTATTAACGTACCTGTCTCTTCCGAAACGAATGAGTACATAGATATACGTATAGCTACCATCGAATGAGGTTAGTCT
+
;?@B@CE@AABBBBAAACFCABB9:26>>:>CCCBB?B@CBCBCCC@CD?C?CCCCCCCC3C@C@?@BBBCBBB<??@??@A0AB@B@DLH<ECGACCBABDC;;::?BC@CCE@BBBBCCDCCCBBBCCBB<@A??<@BBB???B?C@CAA>BCCCABBC?AAAAAC=AA?CCE>AA???:>>?<99::9.9A?AAA>?>?>>;>5;;==8=:==@@?=CA@AABB@B?BDD>BBB?AABCCCBABBBB?@>>>@??<;;DA>>:>>>?A9:7//(/(/.778
@ATNG8:00307:04241
GATGGTAGCACGAACACGACGATGTGTACTCATTCGTTTCGGAAGAGACAGGTACGTTAATAGTTAATAGCTTACTTCTTTTTCTTGCTTTCGTGGTATTCTTGCTAGTTACACTAGCCATCCTTACTGCGCTTCGATTGTGTGCGTACTGCTGCAATATTGTTAACGTGAGTCTTGTAAAACCTTCTTTTTACGACTTACTCTCGTGTTAAAAATCTGAATTCTTCTAGAGTTCCTGATCTTCTGGATAGCGACGCGATATACTACCATCGAATGAGGTTAGTCT
+
BAA@?BBCCCCA<9=>;;;>><669>><<AA@A<ACHHICC@BADC;;9BB?BCCBB?B:;9B@9B9;;BBB9?;=633333$3769777.7445055<9=>:?>ABBB?A@BCCCCD>AAB@B?BAA?????=BBAB?BBBBBCBAA@CBBBBBB<>>?<>>;:<A??>>>???377???/?9=7;;KEH/@@888B<@888@@@@>>;>FCF/>>??A=B;>><@@@A>>><?<@??>>>588@>EAAA;;;>>>>ABA??@???:=====8;;;B=@=A@?89
@ATNG8:00309:04243
GATTAGTATAGAGCTCTACATAGTACTCATTCGTTCGGAAGAGACAGGTACGTTAATAGTTAATAGCGTACTTCTTTTTCTTGCTTTCGTGGTATTCTTGCTAGTTACTCTAGCCATCCTTACTGCGCTTCGATTGTGTGCGTACTGCTGCAATATTGTTAACGTGAGTCTTGTAAAACCTTCTTTTTACGTTTACTCTCGTGTTAAAAATCTGAATTCTTCTAGAGTTCCTGATCTTCTGATACACTCATGTGCACCTACCATCGAATGAGGTTAGTCT
+
BCC@BBBCBBBCCCBBCBCCCBBDDDDDAA>ADG@CC>@>ABBBCCC?CCCBB>B?@@@B@B@BBB@BBBDC?BBBBB1B@?ABBB<ABBB>BBA>BB>B@BBBC=@?ABCA??7;;<<@9==>>;;:@;??>>:>88888AAAAAAA=>>A<>>><@@<A:??@@AAA>>:>@@CB;B<@<????=/==899)88<888A9;;8====.<@@@B=B=8868AA@>>><B=AA===C<@@????@>>@@===>@@BB=?><899::=;::;;<A:===@@
@ATNG8:00310:04284
GATGGTAGGCGACATACATACGCGCCAGAAGATCAGGAACTCTAGAAGAATTCAGATTTTTAACACGAGAGTAAACGTAAAAAGAAGGTTTTACAAGACTCACGTTAACAATATTGCAGCAGTACGCACACAATCGAAGCGCAGTAAGGATGGCTAGTGTAACTAGCAAGAATACCACGAAAGCAGAAAAAAGAAGTACGCTATTAACTATTAACGTACCTTTCTCTTCCGAAACGAATGAGTACTATGTAGAGCTCTATACTACCATCGAATGAGGTTAGTCT
+
<A=>@CDC?BAABCDCCCCCCCCCC@DDD<BACCA@=@=@@BBBDD@CC@C?A@@@@@@A,A=ABCCCCCCBBC<A;;;@@@,@@=@=BBB;CGDADCBCBBA:96<@CC@BBB@CCDAACCCCCCCBBCCC@CDDD?BBBBCBBB@C?BCC@BDCCCCBB?AABDCB>AA=ABC@BCABA;>==::::99%9>;8979BBCCA?C?B@AA<@<@@CCC7;;0<@AA?B@BDD>CCC?A@@?AAADBBBBBCFEECBBBBBBCBD@FDA??=?DAB;?=?AACB
@ATNG8:00311:04269
GATGGTAGCACGAGTCACTCATATCCAGAAGATCAGGAACTCTAGAAGAATTCAGATTTTTTAACACGAGAGTAAACGTAAAAAAGAAGGTTTTACAAGACTCACGTTAACAATATTGCAGCAGTACGCACACAATCGAAGCGCAGTAAGGATGGCTAGTGTAACTAGCAAGAATACCACGAAAGCAAGAAAAAAGAAGTACGCTATTAACTATTAACGTACCTGTCTCTTCCGAAACGAATGAGTACGATGAGAGAGCTCTCTCTACCATCGAATGAGGTTAGTCT
+
AADD>@<A>:565:<<;;<====CF:CBC?@@>>99169666666=9=<092444444444#45:89;><<<<??9:3444444#497;.555&5;<8=??BBBD@@?@@CC@A@@>@BACCCAAAA?@ACBBB>BBBB=@AC?@?AA=B@BBB@DDCCBBBB?BBBBAA?BB?BBB;=8B>>6:993337788$874;745:=8<899655<;4=;559;;;>>=B???=?>??>6>7828@@<?>@?>?>>@@@<556;><<<@=;6<=///6-,,,(,(-8/77
@ATNG8:00315:04270
GATGGTAGCTATACGTATATCTATGTACTCATTCGTTTCGGAAGAGACAGGTACGTTAATAGTTAATAGCGTACTTCTTTTTCTTGCTTTCTGTGGTATTCTTGCTAGTTACACTAGCCATCCTTACTGCGCTTCGATTGTGTGCGTACTGCTGCAATATTGTTAACGTGAGTCTTGTAAAACCTTCTTTTTACGTTTAACTCTCGTGTTAAAAATCTGAATTCTTCTAGAGTTCCTGATCTTCCGGTATGACTAGTGTACTACTACCATCGAATGAGGTTAGTCT
+
<;;<?CCGBA<<CBBBCCCCCCGCCCBBBCAA=@;;;0;C?B?BCCDCCD@DDABAAD79;@@;@@FCCBBAACA<99777$7989<=;1333AA6?@A>AB?BABA=<7=;;886AB<@?B=B==<=>===?>FB>>:>A@C?==>ADD==>A??8===<>>:>;???888A;;5:===>2>:>::7777)77776)/(/6689<?==:9;::*9///8061;=:>===?>><>=AEAA@A;F=A;AAAB?CBBBCCBCBBBDBBB?C?@@B????B?B=AA@>>
@ATNG8:00315:04280
GATGGTAGTATATCGCGTCGCTATCCAGAAGATCAGGAACTCTAGAAGAATTCAGATTTTTAACACGAGAGTAAACGTAAAAAGAAGGTTTTACAAGACTCACGTTAACAATATTGCAGCAGTACGCACACAATCGAAGCGCAGTAAGGATGGCTAGTGTAACTAGCAAGAATACCACGAAAGCAAGAAAAAAGAAGTACGCTATTAACTATTAACGTACCTGTCTCTTCCGAAACGAATGAGTACGTGTGACGTACGTGAGCTACCATCGAATGAGGTTAGTCT
+
BCBB?BCCA@BBCCCCCCCCCCCCC@CBD?CCDD@@>@@CCDCCCB?CC?C?CCCCCCCC1B@DCAAAAA?AAA<CBBBBBC1BB@B@CCC9CEEADECABBC@@?@@ED@BCB?BCBBCCCECCBCCCCCB?BBBB>@@BBBBBB>B@CCC@CDCCA@@A>BBAABC@BB=>>?599AAA;===;::9999%:><;858@>BBB:>:=AEE:=:=?B@@<?A???BC@C?BBB>BAA>ABBCCCCBBBAABCCCBBBBBBABBBE@CAAAD?CC?@<>@BBB=A
@ATNG8:00318:04284
GATGGTAGCACGAGTCACTCATATCCAGAAGATCAGGAACTCTAGAAGAATTCAGATTTTTAACACGAGAGTAAACGTAAAAAGAAGGTTTTACAAGACTCACGTTAACAATATTGCAGCAGTACGCACACAATCGAAGCGCAGTAAGGATGGCTAGTGTAACTAGCAAGAATACCACGAAAGCAAGAAAAAAGAAGTACGCTATTAACTATTAACGTACCTGTCTCTTCCGAAACGAATGAGTACGTGGCGACGTGTCTCCTACCATCGAATGAGGTTAGTCT
+
BCBC@CBBBBBBDCCCBCCCCBCCD@CCB@CEDCBC?B@BBBBBBG@CC@B@BBECCDDD3D@ABBBBBBBBAA:??@@@@A2;;89?CCC<CCC@CHECCDCAA?A@CC@CBB?A@CCCCCCCCBBDBCCC?@@??<@CCC@@?C?B?BBA?ACDDDCCC?BBBCCC@??9?AA399@??8;;;8899999%9987846AAAB==C:A>@@:>:=?BBB?BB@??CC?B?ACD=C999:BAAAC999B?BCCB@@>><<;=AAB<@@AAC=;<;?<?=>>>?;
@ATNG8:00320:04275
GATGCGACATACATACGCGCCAGAAGATCAGGAACTCTAGAAGAATTCAGATTTTTAACACGAGAGTAAACGTAAAAAGTAAGGTTTTACAAGACTCACGTTAACAATATTGCAGCAGTACGCACACAATCGAAGCGCAGTAAGGATGGCTAGTGTAACTAGCAAGAATACCACGAAAGCAAGAAAAAGAAGTACGCTATTAACTATTAAACGTACCTGTCTCTTCCGAAACGAATGAGTACGATGAGATCTCGTGTGCTACCATCGAATGAGGTTAGTCT
+
88688?BBBCC===>669=A9A@@765@@:>4>400/96//)4:5:53///////$/(/66688?===?6<888888'3334:8?@?5?@@>:22.33...(.46605.2+22666557978799;8838BAA=A889;888;?;>>>=?==>?;;:<@;;;@B?BB799=8;>766,6;=666565'5:17:7:96975056:;66-66(68:::5;>>====8<6<>>68888===??99A=5558<>=>>>8;;8;BBD=A??@H=;;;>9=8==?:;
@ATNG8:00326:04280
GATGGTAGAGAGACTGTAGCGCACCCAGAAGATCAGGAACTCTAGAAGAATTCAGATTTTTTAACACGAGAGTAAACGTAAAAAGAAGGTTTTACAAGACTCACGTTAACAATATTGCAGCAGTACGCACACAATCGAAGCGCAGTAAGGATGGCTAGTGTAACTAGCAAGAATACCACGAAAGCAAGAAAAAGAAGTACGCTATTAACTATTAACGTACCTGTCTCTTCCAAACGAATGAGTACTGCGTCTCACTCTCGCCTACCATCGAATAGAGGTTAGTCT
+
6---6<<@B;99@@>>;;?99;59505@B?BCDBCB@B?CCCA@>C?CC@D?999979887#34=;;===?==BB;==;;;;;*:@<@8BCB<CEGACECCBCD??>A@CC@CDD?AAABCBBCBBBDCCCAC@DDBB>AA@@AAAA=B@CCC@CDAABBCB>BBBBB@>BB>AAA;?????8?@@;:9999.9A?C;::AAB@@<=:=<AA5:5:=A@@=?BBABBB>A>AC=B??>?BCBBCA????;;9@?@??@?>=5://)/66683/////(-089///
@ATNG8:00328:04266
GATGGTAGCAGACGTGACAGAGCGCCAGAAGATCAGGAACTCTAGAAGAATTCAGATTTTTAACACGAGAGTAAACGTAAAAAGAAGGTTTTACAAGACTCACGTTAACAATATTGCAGCAGTACGCACACAATCGAAGCGCAGTAAGGATGGCTAGTGTAACTAGCAAGAATACCACGAAAGCAAGAAAAAAGAAGTACGCTATTAACTATTAACGTACCTGTCTCTTCCGAAACGAATGAGTACGTGTGCGACGTGTCTCCTACCATCGAATGAGGTTAGTCT
+
5:A=:?CC@@;@<@;;;;BBCDCCCACCCABBBBBC@B?AAAAAAA=A@>A=ABCBBCFC3C?AA???AAACCC=?=;:;;;*;@>B5;;;-;BB?CCCCDCC@@?AADF@BBB>AACBCCCCCCBBBCCCC@CBBB?B@??BBAA=A=@A@=BCBAAACC@BBBAAC?CC?CCD<??BBA9<<<999:999%9@;?868=9A?=17159;>1;3;;@@?>A@:::AA<?=?CC;@??;999BBBB?@?BBCBB@=====;;6;>?<A;;;><==;<8;=AC??@
@ATNG8:00330:04245
GATGGTAGTGTGTCTCTGAGAGTAGTACTCATTCGTTTCGGAAGAGACAGGTACGTTAATAGTTAATAGCGTACTTCTTTTTCTTGCTTTCGTGGTATTCTTGCTATTTACACTAGCCATCCTTACTGCGCTTCGATTGTGTGCGTACTGCTGCAATATTGTTAACGTGAGTCTTGTAAAACCTTCTTTTTACGTTTACTCTCGTGTTAAAAATCTGAATTCTTCTAGAGTTCCTGATCTTCTGGTATGACTAGTGTACTACTACATCGAATGAGGTTAGTCT
+
@BBB@CDCBBCC@B@@ACDGECCCCCBBBE@@=@AAA=BD@D?BBBBCCC?@@@BB?C?ABAAAC@DFCCCCCCC?AADED0;;499;;6;BBD@EEFACCACCCCCD=CBBBCCCC>AAB?B?AACBBBBB>?@??=BBBAGGBBAAAABCC??=ACC@DC?C@BCCCBBCBB?CCDCC:B>A9A??AA0@CCCC>CCCCCDBAA@5;;;;*;BCBB9;9;B?CBCAABD@C?ACDDCC?BBCACCCCEECCCDBBCCCBBBDCCBBBB?AB::9:@BB@@@
@ATNG8:00334:04265
GATGGTAGCTCTGCTCTGACTTCTCGTACTCATTCAGTTTTCGGAAAGAGACAGGTACGTTTAATAGTTAATAGACGTAACTTCTTTTTGCTTTGCTTTCGTGGTATTCTTGCTAGTTACACTAGCCATCCTTACTGCGCTTCGATTGTGTGCGTACTGCTGCAATATTGTTAACGTGAGTCTTGTAAAACCTTCTTTTTACGTTTACTCTCGTGTTAAAAATCTGAATTCTTCTAGAGTTCCTGATCTTCTGGGTGCGCTACAGTCTCTCTAACCATCGAATGAGGTTAGTCT
+
::/504;94444994555555.5555555::772//////&/8)33(39334<=73438<;(/(////(/(///33;88388(//666$///8/889;133//)///)//)//55<;7<;;;<<<<;94:69.9@959555.5:55.6<<9;655<554;=;9:4:99:>@;?095:::;=<<7;5555&57<4;;??@+66?>>3;6969;95556<<<=+<;;;;7;9<<7<==??;E<C:C=>@9979?@D>BCCCBA@BC000:..-,,(,(,--75(-///5:586666
@ATNG8:00334:04266
GATGGTAGATACTCGCTGATACACCCAGAAGATCAGGAACTCTAGATGAATTCAGATTTTTAACACGAGAGTAAACGTAAAAAGAAGGTTTTACAAGACTCACGTTAACAATATTGCAGCAGTACGCACACAATCGAAGCGCAGTAAGGATGGCTAGTGTAACTAGCAAGAATACCACGAAAGCAAGAAAAAGAAGTACGCTATTAACTATTAACGTACCTGTCTCTTCCGAACGAATGAGTACACATCGTCGTGTCGTGCTACCATCGACACTCCAAAGTCT
+
BBAA?BEDCABBB;;;BAJCDCBCC>CCC?CCCB@@?A=@@C???BBBB@C?AAAAADDC3D?BAABBBBBCCE>AA;;;;;*;A?DADDD<CBD?BABACCB@@=@?BB@CBB?BCBBBCCBEDDBB@@?D@DBBA?CBBB@??C?D?BBC@DCBBBBDC@BBAABB?CC?CCC>ABAAA;@??<?BBBB3BC?CBB?AAC??;?;A@@@7:6:=ABB@CC???CD?C>AA?BBD@BCBBBBCCCDA??8::@@??????@AA>A???BAA@=>5;;1??99
@ATNG8:00335:04265
GATGGTAGCGCATATCAGCGCAGCCCAGAAGATCAGGAACTCTAGAAGAATTCATAGATTTTTTAACACGAGAGTAAACGTAAAAAAGAAGGTTTTACAAGACTCACGTTTAACAATATTGCAGCAGTACGCACACAATCGAAGCGCAGTAAGGATGGCTAGTGTAACTAGCAAGAATACCACGAAAGCAAGAAAAAGAAGTACGCTATTAACTATTAACGTACCTGTCTCTTCCGAAACGAATGAGTACAGAGAGTACGATATGTCTACCATCGAATGAGGTTAGTCT
+
@@CC?BBCBBC?<<<C@BA;;9BD@<@<>9@>=555.5.5;9455;7;:561/////777777$76::877///666.66//////#33-3-333&37838;33377333(317748888=999><<A?AABBBCCC@CCBE>@?@@A@@C>B?BCE@CCCCCCBB@BBBAAB>BB?BBB<>>BBB8@><6;>>>>2@@<@>>>BBBBB?B?BBBD:>:<A::;@BBBCCBB>@=@@C9@@@<??ABBAABBBBBAAABBBBBBBA@997=B?:::5/./5054...35
@ATNG8:00338:04255
GATGGTAGTGGCGTGAGAGAGAGACCCAGAAGATCAGGAACTCTAGAAGAATTCAGATTTTTAACACGAGAGTAAACGTAAAAAGAAGGTTTTACAAGACTCACGTTAACAATATTGCAGCAGTACGCACACAATCGGAGCGCAGTAAGGATGGCTAGTGTAACTAGCAAGAATACCACGAAAGCAAGAAAAAGAAGTACGCTATTAACTTTTAACGTACCTGTCTCTTCCGAAACGAATGAGTACACATCGTCGTGTCGTGCTACCATCGAATGAGGTTAGTCT
+
:;;>=@<<00)/7//5??@CCCCCC@7>CCACBBC;;8;<ABCCCCC@CC7:7:@A<???>)?8@;;BBBAAABB88899499$9<5:8;;9+9=94596@BB@;;6;=;;6;BB>CECDCBAA<<<CCCCHM@CCB?BDBAAAB@@=@@C@@>ACBBBBDCADDC@??@CB@BBC?DC?>>8<>=9>?CCC3AB>AAAA>>7;>1:48888)89=??@@;?>;:;::597=?A:8996///>///<@ABBBA????;>==@A<;;;?89:B?BBBB?B?C@?>=
@ATNG8:00301:04327
GATGGTAGCACGAGTCACTCATAATCCAGAAGATCAGGAACTCTAGAAGAATTCAGATTTTTAACACGAGAGTAAACGTAAAAAGAAGGTTTTACAAGACTCACGTAACAATATTGCAGCAGTACGCACACAATCGAAGCGCAGTAAGGATGGCTAGTGTAACTAGCAAGAATACCACGAAAAGCAAGAAAAAAGAAGTACGCTATTAACTATTAACGTACCTGTCTCTTCCGAAACGAATGAGTACGTGTGCGACGTGTCTCCTACCATCGAATGAGGTTAGTCT
+
55>>9=@??<@=;?;=<======2667;=>:B@@?99496;;?@@;@?CB@B@ABABAA@A2A?ACBBBBBBCBC=?=>@>??,9@;@5;;;1;>>ACCAA@@000/)//27::7555;=>=ABGDBBAAAA<?:9924>>>737714.4<;7;<<<;;==8;?>>;=677/3983883333&3333333777#73152229::<9+.).555(/(/8==?;B?=;;/0)/(/6919//(337;;><==37398667886669175/(//..9287A;1525;888
@ATNG8:00308:04299
GATGGTAGCGCGACGAGCGTAGACCCAGAAGATCAGGAACTCTAGAAGAATTCAGATTTTTTAACACGAGATTAAAACGTAAAAAAGAAGGTTTTTACAAGACTCACGTTAACAATATTGCAGCAGTACGCACACAATCGAAGCGCAGTAAGGATGGCTAGTGTAACTAGCGAGAAATACCACGAAAAGCAAGAAAAAAGAAGTACGCTATTAACTATTAACGTACCTGTCTCTTCCGAAACGAATGAGTACTATGTAGAGCTCTATACTACCATCGAATGAGGTTAGTCT
+
B;;5:===>@<<;@C?CDCGCC@@@6;955:9:///4948<;<>5504=9=9>BA?@?;;;%3.3;999333,377+8;>>>>>=%55.549999(7//)///9:7://)/6984:/505<::996>>===?;??@;><>?8<;<==;=@=B896C:>>===>==>=847<8////)///596/333&377389:::9$85,2255565553938776282225<<289444886;188817994333887777777556557.-----.660335661588;6:398///
@ATNG8:00309:04311
GATGGTAGCGCACACATAGATACAGTACTCATTCGTTTCGGAAGAGACAGGTACGTTAATAGTTAATAGCGTACTTCTTTTTCTTGCTTTCGTGGTATTCTTGCTAGTTACACTAGCCATCCTTACTGCGCTTCGATTGTGTGCGTACTGCTGCAATATTGTTAACGTGAGTCTTGTAAAACCTTCTTTTTACGTTTACTCTCGTGTTAAAAATCTGAATTCTTCTAGAGTTCCTGATCTTCTAGTCTACTACACTGTACTCTACCATCGAATGAGGTTAGTCT
+
9;A>:BBBBBDCCBBBCCCCCCBBCCABACBC?BCCC=CE?B@BBCGCCC?CCCCB@C?CCCC?C?CCCCBCCCC?BBDDD1BB<AADD>BCCC?BCCBGF;;;@CCH@CCDDBBBC@CBB?B?CCCCBBBB?BCDE?AACCDBBBBCCCC@??B@BCB@CC?B?BBCCCCCCC@B@?@@8@@D?CCCCC5BCDBD=CCDEBCBBBD@DDDD3BBBCD@DACB?BBDCBBC?A?BDDCBB?BBBCCA?A?AAAA??BDCCCDCBC@CCCBB?CBCC?B?BB@??
@ATNG8:00310:04303
TATGGTAGTAGTACACTAGTCATACCAGAAGATCAGGAACTCTAGAAGAATTCAGATTTTTTAAACACGAGAGTAAAACGTAAAAAAGAAAGGTTTTTACAAAGACTCACGTTTAACAATATTGCAGCAGTACGCACACAATCGAAGCGCAGTAAGGATGGCTAGTGTAGCTAGCAAGAATACCACGAAAAGCAAGAAAAAAGAAGTACGCTATTAACTATTAACGTACCTGTCTCTTCCGAAAACGAATGAGTACTGTATCTATGTGTGCGCTACCATCGAATGAGGTTAGTCT
+
BB@@>@BBBDCCCDDDDCCBAA@@@>B@@<@BBAAB8:4:@@@A8:33>2;2;?A@@@@==#9:)5@<A?@@?BBBB:BBBCECDC&9;:,5.5555$5555)5<999<;9;;)9<99249838:<;>?BCBAAEDCCAB;AA;;5;AAABCBB>B>B@A=@BCCCA@ABBBBB;;5;;5999:@@@@@<.:9929??@@@';@;>>@;;;CA@;@=B;;:?B?@@ACB?;;9>?=?<?;;;;;-:9:29=:=?A@=??@@AA9:9BCFDBBBC??;?BAAA?8;;@=@<@A@@@
@ATNG8:00310:04337
GATGGTAGAGTACAGTGTAGTAGACCAGAAGATCAGGAACTCTAGAAGAATTCAGATTTTTAACACGAGAGTAAACGTAAAAAGAAGGTTTTACAAGACTCACGTTAACAATATTGCAGCAGTACGCACACAATCGAAGCGCAGTAAGGATGGCTAGTGTAACTGCAAGAATACCACGAAAGCAAGAAAAAGAAGTACGCTATTAACTATTAACGTACCTGTCTCTTCCGAAACGAATGAGTACTGTATCTATGTGTGCGCTACCATCGAATGAGGTTAGTCT
+
CAAB@BCEECCCCBB;;;DGGCCCC?CCC@BBBBCC@D?BACABBC?CC?B>AAAABBBB2A=@BB9:9BBCCB>BBDDCCD5AB?C?CFD<CCC@CBBBDCCBB>A?@@<@@@=ACBBCCECBBCCCCBBC@CCCA=CBCC??>B@C@B??=@CDBC?@??B?@AE;;;@BBB;99BBB<BBB>BBCBB3BC@BBBBBBBBB@B<??BB:?:?:::@=ABAABBB?B?CFE?C??<>BBCCCBBBCAAB?@?AB;;;:::>>?:?????;@BBB?B@C?:99
@ATNG8:00311:04317
GATGGTAGGCGACATACATACGCGCCAGAAGATCAGGAACTCTAGAAGAATTCAGATTTTTTAACACGAGAGTAAACGTAAAAAAGAAGGTTTTTACAAGACTCACGTTAACAATATTGCAGCAGTACGCACACAATCGAAGCGCAGTAAGGATGGCTAGTGTAACTAGCAAGAATACCACGAAAAGCAAGAAAAAAGAAGTACGCTATTAACTATTAACGTACCTGTCTCTTCCGAAACGAATGAGTACGTGTGCGACGTGTCTCCTACCATCGAATGAGGTTAGTCT
+
955<7;;?:C<;;BBBBEJCA@@::9;CD@CCCCCC>A=@ACCBCB@BB@BABBCBCDDDE*B?CCCCCBBACCA6?A::::::%;9;925555$5<A:A?>CDCC@A?AACC@C@@=@AAAACCCBBBBBCCCC@BB@@;@@@?AAAA=BAEDC@CCDDCCCB@BCCCCC???9::9399<<<<299:9>=>==<&8927737>@??A<><<<AA<?<@?CBC@ECBBAA@9?:9;;09==89:9@@@A???989???@?>?BAB>ACC?A==>=8=>==:=;?CBBA
@ATNG8:00312:04320
GATGGTAGTGTGTCTCTGAGAGTAGTACTCATTCGTTTCGGAAGAGACAGGTACGTTTAATAGTTAATAGCGTACTTCTTTTTCTTTGCTTTCGTGGTATTCTTGCTAGTTACACTAGCCATCCTTACTGCGCTTCGATTGTGTGCGTACTGCTGCAATATTGTTAACGTGAGTCTTGTAAAACCTTCTTTTTACGTTTACTCTCGTGTTAAAATCTGAATTCTTCTAGAGTTCCTGATCTTCTGGGATGTGTGCGCAGTGCCTACCATCGAATGAGGTTAGTCT
+
7///)/7;9:;;====<<;>==655>>@945<8<<==8>B?B>A;;;>::4;:5555)55;999.5.5;;95555<.55999(555)445905455495/)//)////79166;>@==<:>??:>9==>@A>>@;=>=>9?>A;;:99990///7//)///)//)/)4445<<<<<895555&5.5455555$5;===4>6///////9)///&/4455.54;<7<<65449.4.55:99958777)/////777;::///72799./////)/7/3-3-35555
@ATNG8:00314:04293
GATGGTAGACATATCGTACTCTCTGTACTCATTCGTTTCGGAAGAGACAGGTACGTTAATAGTTAATAGCGTACTTCTTTTTCTTGCTTCTGTGGTATTCTTGCTAGTTACACTAGCCATCCTTACTGCGCTTCGATTGTGTGCGTACTGCTGCAATATTGTTAACGTGAGTCTTGTAAAACCTTCTTTTTACGTTTAACTCTCGTGTTAAAAATCTGAATTCTTCTAGAGTTCCTGATCTTCTGGTATACACACTCGCTCGCTACCATCGAATGAGGTTAGTCT
+
::<=;?DCCBABBCCBBBBBBCB<;9BABC@@?@BCE>CB@B@CCCCCCB@CBAAA@B=?@@@6?=?@@BAA@AA?B@@=B+=@;80/(/..564???<?<9667://)/75578AA=AAA<A=;:;>?>>>=AABB<????;;;@CBB@@>===5;;=8=A:>:>>=;;9;;;497889-6/65/----',,222',(,,,449A@A<=<=<+8/--3*-*/;9=77;AA@<@=@@??@@8;<A<>>??==>???A@@>==>>@@;>>??D<=>>@:=8=====
@ATNG8:00316:04326
GATGGTAGTGTGTCTCTGAGAGTAGTACTCTTCGTTTCGGAAGAGACAGGTACGTTAATAGTTAATAGCGTACTTCTTTTTCTTGCTTTCGTGGTATTCTTGCTAGTTACACTAGCCATCCTTACTGCGCTTCGATTGTGTGCGTACTGCTGCAATATTGTTAACGTGAGTCTTGTAAAACCTTCTTTTTACGTTTACTCTCGTGTTAAAAATCTGAATTCTTCTAGAGTTCCTGATCTTCTGGGATGTGTGCGCAGTGCCTACCATCGAATGAGGTTAGTCT
+
=@@??BEEFDBBBBBBBDJCBBBBBDDDD99;9CCC=BB?C@CCBBBBB?CBBAB?B?ABBB@C?CCBBBB==>8:::::+9:5:?B=6BBAC?CCC@CC6::BBAA>AAA=??==:=@@5:8;AAA?>>><AA::5;<>>=>>@@A@@@>=<=<<::7:>;>=@@@AAA???=A@@@@6@=@<?@AAA/<<///)//7///:;:=;@AAA.>>>>>:@9>><>?@C???;>;>??A>>877@@6=///<:;;;;?AAAA:=;;5;===?=AA=>:=;?>??=
@ATNG8:00317:04313
GATGGTAGTAGTACACTAGTCATACCAGAAGATCAGGAACTCTAGAAGAATTCAGATTTTTAACACGAGAGTAAACGTAAAAAGAAGGTTTTACAAGTCTCACGTTTAACAATATTGCAGCAGTACGCACACAATCGAAGCGCAGTAAGGATGGCTAGTGTAACTAGCAAGAATACCACGAAAGCAAGAAAAAAGAAGTACGCTATTAACTATTAACGTACCTGTCTCTTCCGAAACGAATGAGTACACACTCTCATATGACACTACCATCGAATGAGGTTAGTCT
+
888<9=BBBBBBBBBDDCDCCB@<;7;BB?CCBD:98:8;;CBBBC@CC@B?BCCBBBBB3B?BAABAADA:::/:8;?===,9>99.59945AD>AAABABB:;;/;>CB@BAA?ACCBCBDCCCCCCCBBB?BBBB?ABBBBACD=@?@AC@CCBBBCBB?AAABBB?BB?>>??AABBA<?<<8000000%0>;//.7>:AAA7:67:<;4=9>?BBA=AA@??AB?B<??E>BBB>AABCABA@?@BCB?@CAAAC???BBCC@CCBBB@@@AA>A>ABBBB
@ATNG8:00319:04329
GATGGTAGACACGTGTGCTCTCTCGTACTCATTCGTTTCGGAAGAGACAGGTACGTTAATAGTTAATAGCGTACTTCTTTTTCTTGCTTTCGTGGTATTCTTGCTAGTTACACTAGCCATCCTTACTGCGCTTCGATTGTGTGCGTACTGCTGCAATATTGTTAACGTGAGTCTTGTAAAACCTTCTTTTTACGTTTACTCTCGTGTTAAAAATCTGAATTCTTCTAGAGTTCCTGATCTTCTGGAGATATCATCAGCGAGCTACCATCGAATGAGGTTAGTCT
+
9;@<@BBCCCDBBBBBAAACCCCDDABBCCBB?BDDD>CC?C?BBBBCBB@BBBDD?B=??BG@C?CCAABBDBB=?????2@A?BBBB>BCBB@BB@<AA9?>ABBB?BBBBBB>>:>@@<A:AAAA<<<A;@@AA:>=?@>>?@@@A>@::8A<><><>>:<<@@AAAAAAA;@@ABC;B5:488666(8=778-8>>;;;B===8====.=@@@D=C=AA;@@@@<=<=D;AA@@@A9>>A<::9AAA@=<?AAAAAA>@@@<@>>>B==>=><A<@>>CA
@ATNG8:00320:04319
GATGGTAGACATATCGTACTCTCTGTACTCATTCGTTTCTGAAGAGACAGGTACGTTAATAGTTAATAGCGTACTTCTTTTTCTTGCTTTCGTGGTATTCTTGCTAGTTACACTAGCCATCCTTACTGCGCTTCGATTGTGTGCGTACTGCTGCAATATTGTTAACGTGAGTCTTGTAAAACCTTCTTTTTACGTTTACTCTCGTGTTAAAAATCTGAATTCTTCTAGAGTTCCTGATCTTCTGGTATACACACTCGCTCGCTACCATCGAATGAGGTTAGTCT
+
888:6:?ECCCDDDCCCBCCCBABB=@@=>9;.:9:4)5@AA@CCCCCCB?BCBBB:><>BBB?B?BBBDCCBA@<@@@@@.@@=ABCC>BBBB@CCDACH@==;CCC@CFFCCCCF@DBB>B>AACCCDBB?BDCC@CBCCBBBBBA@@BB@@@?BBB@CB>B?B;;;BCCGLABBBBA3A=@=A@CCC3CCBBB<BAB;;;AA;;5<BBB0B;;;CAGABB@CCCCBBB?B@BBABBA>ABA=BBBCAGEDCCCFL@AABBBB?AAAA@;@AAA>A>ACBCC
@ATNG8:00322:04300
GATGGTAGTATAGAGCTCTACATAGTACTCATTCGTTTCGGAAGAGACAGGTACGTTAATAGTTAATAGCGTACTTCTTTTTCTTGCTTTCGTGGTATTCTTGCTAGTTACACTAGCCATCCTTACTGCGCTTCGATTGTGTGCGTACTGCTGCAATATTGTTAACGTGAGTCTTGTAAAACCTTCTTTTTACGTTTACTCTCGTGTTAAAAATCTGAATTCTTCTAGTGTTCCTGATCTTCTGGTGAGATATGCATGATGCTACCATCGAATGAGGTTAGTCT
+
CCCC?CCCCCA??@EIDCBCCFCCCCC@CCCC?BBAA=AC@C@CCAAABB@CCBAA=A=ABBC@B?BAACCACCD??????.?A?BBBD>BBBB?BBB>BB>AAACBC<A@B??A>>9>??<?:A===A>>>=AACC;@>>>>>@@@@@@A@@==:>?A=AD<A;@??@AAAAA<@@@AA6A<@;>>CCC.>@;=<6<=<<;>==>@<AAAA/A@?<=9=7//,/9:==;;8<=B@@?AC8>=A<>>>AA???@??@A@<<89//)/666;69:;;<@<???@@
@ATNG8:00324:04290
GATGGTAGGCACTGCGCACACATCCCAGAAGATCAGGAACTCTAGAAGAATTCAGATTTTTAACACGAGAGTAAACGTAAAAAGAAGGTTTTACAAGACTCACGTTAACAATATTGCAGCAGTACGCACACAATCGAAGCGCAGTAAGGATGGCTAGTGTAACTAGCAAGAATACCACGAAAGCAAGAAAAAAGAAGTACGCTATTAACTATTAACGTACCTGTCTCTTCCGAAACGAATGAGTACGTGTGACGTACGTGAGCTACCATCGAATGAGGTTAGTCT
+
@@CB:DCC@CABCCCCCDCCCCEFF>DCC?CCCD99;:?BBCBBBD@DD@D?BBBBBCCC3C?AACCBAACBBB<BBCCCCC5BC@BGFDE;CCDBCBBBCCE@?>@@DD@CCC?AACACCFDCBBBCCCCC?CBBB<@@BBCBBB>B@BBC?CAACCCCC=AADBBB?BB?>>?9::BAB<@?@;::9999%8@:>888AAA?@:=:==AA5;7;@BBB@CC@@?BB?B?BCC>CBA>ABBBBCCBCBB@AAACCCBBBBBBBBB?C???D=BC>><>@AB>>>
@ATNG8:00327:04295
GATGGTAGTGTGTCTCTGAGAGTAGTACTCATTCGTTTCGGAAGAGACAGGTACGTTAATAGTTAATTGCGTACTTCTTTTTCTTGCTTTCGTGGTATTCTTGCTAGTTACACTAGCCATCCTTACTGCGCTTCGATTGTGTGCGTACTGCTGCAATATTGTTAACGTGAGTCTTGTAAAACCTTCTTTTTACGTTTACTCTCGTGTTAAAAATCTGAATTCTTCTAGAGTTCCTGATCTTCTGGACGACGCGCACTGACACTACCATCGAATGAGGTTAGTCT
+
55<<9=CDBB@@@CCCCCCCBCBBBCBBBE@@>@BBA<BB?B?BCBCCBC@CCCBB@DFCCFG@C@C?BBCBBEC?BBDFF5BB?BCBB=BCCC@CCC?CC?BBCDCDACDBBABBB?BBC@D?CCCBBB@@?@CCC@CCCBCBBBBBBBBBBBCAAAA?AC?B?CCBBBCCCC?BBBBB7B>B>BBCCD5CEEED;;:CDCCCBBB<@@@@1@CBCC@D@BB@BBCBBAB>@>@CBBBA?ABD@CC;;;A@@AB@@BDCCCCCB@CCEAA>ABAA?B?BBCBB
@ATNG8:00327:04299
GATGGTAGTGTCATATGAGAGTGTGTACTCATTCGTTTCGGATGAGACAGGTACGTTTAATAGTTAATAGCGTACTTCTTTTTCTTTGCTTTCGTGGTATTCTTGCTAGTTACACTAGCCATCCTTACTGCGCTTCGATTGTGTGCGTACTGCTGCAATATTGTTAACGTGAGTCTTGTAAAACCTTCTTTTTACGTTTACTCTCGTGTTAAAATCTGAATTCTTCTAGAGTTCCTGATCTTCTGGAGATATCATCAGCGAGCTACCATCGAATGAGGTTAGTCT
+
<<@@=A=>666>>@666>>6666;<<;;>B;;5;ABB<BC@;99CCCCCDBCCA;;9)5.599@<CACCCDDA@?D994444$444)48990:::>8=6946=166;@?B@BBCCCCDC@CBB?B?BBBC;<;<5;CAA=@CE;<<DCCECCCBBBC;;;F?BA>A>A@A@<;;@@=@CCCD;C@B@BBDDD5BBBCC;@@CA;;;A@A5;;;.9@@@G@CADD?@A@AAAB=A>ABBBCC;::D>@AABCBAAACC@@A;;;BCC>C@@::20<00*08=>??B
@ATNG8:00327:04314
GATGGTAGTCTCAGATAGTCTATAGTACTCATTCGTTTCGGAAGAGACAGGTACGTTAATAGTTAATAGCGTACTTCTTTTTCTTGCTTTCGTGGTATTCTTGCTAGTTACACTAGCCATCCTTACTGCGCTTCGATTGTGTGCGTACTGCTGCAATATTGTTAACGTGAGTCTTGTAAAACCTTCTTTTTACGTTTACTCTCGTGTTAAAAATCTGAATTCTTCTAGAGTTCCTGATCTTCTGGAGTTATCATCAGCGAGCTACCATCGAATGAGGTTAGTCT
+
BAAA@CCCBBBDCCCBBBCCCFDCCBBBGGDD@@@@E?BB@C@CCCCCBB@BBB@@<@>BBBBAM@CBBA<?==@89:;;;);@:??DD>B<BC@CBB?@C8;;@B@@=@CCBCBBB?BBB@BAFDDBBCCG?@ACC?CA@ACBBBCA@@CBBBB@DCC@DD?B@BB@@@CCCCACCCDD<F@C?CBEEE5BCCIK?BBBBBBBBAC5;;;;*;BBAA5;5;@=ABBBCBB?BACA?@;;6;@B>CGD@DCBC@ACDCCBBBC@@=@@@@C@CGDD@C?BBBBB
@ATNG8:00327:04325
GATGGTAGTGTCAGTGCGCGTCGTCCAGAAGATCAGGAACTCTAGAAGAATTCAGATTTTTAACACGAGAGTAAACGTAAAAAGAAGGTTTTACAAGACTCACGTTAACAATATTGCAGCAGTACGCACACAATCGAAGCGCAGTAAGGATGGCTAGTGTAACTAGCAAGAATACCACGAAAGCAAGAAAAAGAAGTACGCTATTAACTATTAACGTACCTGTCTCTTCCGAAACGAATGAGTACGAGAGAGCACACGTGTCTACCATCGAATGAGGTTAGTCT
+
:@BA=966>ABBC996<;A;CCCAA?@@@=<@@@@A=@?BBBCCAA?AA>A?BBB@????.>=@@@CAA@@BBB=AABCDCC5BB?B<@@@7BAC?BBCBCCB;;6;?AB?BBB?BBCABBCHFCCDCBBBD?BBBB@BAAAAA??<@?A@@>@CCBBACC@CDCBBB?BB>BAA7::BBA8?=>;99999(::4;>>?>>=B@1716:9:+/+/=@@@<A:::?AA4978AA:@CC@A@@CCDC>999>::?@@@??<99999737///5/5/525=49?887
@ATNG8:00328:04326
GATGTAGTAGTACACTAGTCATACCAGAAGATCAGGAACTCTAGAAGAATTCAGATTTTTAACACGAGAGTATACGTAAAAAGAAGGTTTTACAAGACTCACGTTAACAATATTGCAGCAGTACGCACACAATCGAAGCGCAGTAAGGATGGCTAGTGTAACTAGCAAGAATACCACGAAAGCAAGAAAAAGAAGTACTCTATTAACTATTAACGTACCTGTCTCTTCCGAAACGAATGAGTACACACTCTCATATGACACTACCATCGAATGAGGTTAGTCT
+
BB@;@>DCCA@??DDDCCCCDBBB@DBB@BCBC@@?A?CBCCB@@=@B>A@CCCBBBBB3B@CBBCCCCCBABBAAABAAA2;:5;>AAA9BAA?BBBBCDAA@?B?BC@BBB?BBBBCCBBBCCCDBBCGAC@@@@CCCCCCBB?B>@9979BCCCBBB@DDBBBB?AA<ABC=@@999+9994:CCCC2CE@C99:CCCCD@C?BBCC?B?A@@@A<A@::;CB;@<===6=?@<@@@@B@@@>>>AAAA><<<=?>?????:>>@@@<@@@?<?<@>>>?
@ATNG8:00329:04310
GATGGTAGTATCTGCACACTCTGTCCAGAAGATAGGAACTCTAGAAGAATTCAGATTTTTAACACGAGAGTAAACGTAAAAAGAAGGTTTTACAAGACTCACGTTAACAATATTGCAGCAGTACGCACACAATCGAAGCGCAGTAAGGATGGCTAGTGTAACTAGCAAGAATACCACGAAAGCAAGAAAAAGAAGTACGCTATTAACTACTAACGTACCTGTCTCTTCCGAAACGATGAGTACGAGAGAGCACACGTGTCTACCATCGAATGAGGTTAGTCT
+
@@C>@BBCBBBCBBCECBBCCCDCD@DDEAAB@CC?B@BBCCBBB?BB?A?BC:;;FKE2A?CCCBBBCBBBD>CB@==<<,00,09==;(0/6166;><<8@?;?;>A:=<<6;;@@A?=?@@@AB::8D<AAAA7;:===>8738=BAC@B9:9ABAA=BAAABB?BD?BBC=??888*9<617::99+//*/:99@@>>>=A=>==?AA<>>678<@AA>>==<@9=:<6<0000.:-/////;888>?@:@@>@@@A@@:=;:::4:AAA;>:==>?>
@ATNG8:00342:04292
GATGGTAGTGTGTCTCTGAGAGTAGTACTCATTCGTTTCGGAAGAGACAGGTACGTTAATAGTTAATAGCGTACTTCTTTTTCTTGCTTTCGTGGTATTCTTGCTAGTTACACTAGCCATCCTTACTGCGCTTCGATTGTGTGCGTACTGCTGCAATATTGTTAACGTGAGTCTTGTAAAACCTTCTTTTTACGTTTACTCTCGTGTTAAAAATCTGAATTCTTCTAGAGTTCCTGATCTTCTGGGATGTGTGCGCAGTGCCTACCATCGAATGAGGTTAGTCT
+
CC@;<@DDDCCAABCCBCCCCBCCCDCCBBBB@BABB<BC?C?CCCCCCC?CDDCC>A>ADDD?C?CEGEBBBCC@CBBBC1BD?CBBB<BBBB?BCB>BD;;;BEEH@CBCCCDCD?BCC?C@CCCBBB@@<?B@B?CBBBCBBBDCCCCAABC@CCC?BB?B?BBCCCBCBGACBBBB:B?B<;;:::*:CCCF>CBDBBBCCCC@CCCC5CBCCF?C?BC?CBBBBCC@D@AAACCC?CACC=C9:9@CCCCCCCBBC@CCC@CCCBB?BBBB?B@CCBBB
@ATNG8:00342:04297
GATGGTAGCAGACGTGACAGAGCGCCAGAAGATCAGGAACTCTAGAAGAATTCAGATTTTTAACACGAGAGTAAACGTAAAAAGAAGGTTTTACAAGACTCACGTTAACAATATTGCAGCAGTACGCACACAATCGAAGCGCAGTAAGGATGGCTAGTGTAACTAGCAAGAATACCACGAAAGCAAGAAAAAGAAGTACGCTATTAACTATTAACGTACCTGTCTCTTCCGAAACGAATGAGTACGTGTGCGACGTGTCTCCTACCATCGAATGAGGTTAGTCT
+
?@A>;BBBCCCCCDBBBCCAAACCC@BBB?CCCCBB@BABBBBCBB@BB?B@BCAAAAA@2@>BBBBBA??988*8<?@>@>0=@=?4;;;6;CH@GCCCCDCCC@B@BC@CDD@@@@BBBCGDCBBBBCDC@CBBB?BBBBCBBB>C?BBB?BDDCCCCC?AABCCC?BB@BBB>AAAA@;A??:?BBBB3BB?B>>:???@?<A<>>>>5:4:>CBB?BBBBBBB?B=@@D>CBA?BBBBBBCAABCCAACB>>=>@@@=DDD:>>>>?=?AAA<A=CB?@?
@ATNG8:00343:04313
GATGGTAGGCGAGAGTGAGACGCAGTACTCATTCGTTTCGGAAGAGACAGGTACGTTAATAGTTAATAGCGTACTTCTTTTTCTTGCTTTCGTGGTATTCTTGCTAGTTACACTAGCCTTCCTTACTGCGCTTCGATTGTGTGCGTACTGCTGCAATATTGTTAACGTGAGTCTTGTAAAACCTTCTTTTTACGTTTACTCTCGTGTTAAAAATCTGAATTCTTCTAGAGTTCCTGATCTTCTGGTGTCTGATCTGTATCACTACCATCGAATGAGGTTAGTCT
+
998:;89A;?@BCCCB=BBCAACBCBB;9555.5=??8>C@B?BBBBBBB?CBAAA6;6;?@@?B?BBBBCDBBB=@C===+@?68333(3;:;7:=:;;;,/0=><=:=BA??A:6)/)/)/)/99897882:A==7;;:888>???????=>=;?>>;>@=B=C@@??;;;=<@AAAA5?<?677FDD.:7875,57779;522;6::::*<<>?@=C=<<8;@@@A>>:>;>>AAAA;@@C=AA@;;:==>>@>>>>?;;;A=>>=AD=A???<@<@@>=>
@ATNG8:00312:04371
GATGGTAGTATATCGCGTCGCTATCCAGAAGATCAGGAACTCTAGAAGAATTCAGATTTTTAACACGAGAGTAAACGTAAAAAGAAGGTTTTACAAGACTCACGTTAACAATATTGCAGCAGTACGCACACAATCGAAGCGCAGTAAGGATGGCTAGTGTAACTAGCAAGAATACCACGAAAGCAAGAAAAAGAAGTACGCTATTAACTATTAACGTACCTGTCTCTTCCGAAACGAATGAGTACGTGTGACGTACGTGAGCTACCATCGAATGAGGTTAGTCT
+
@?;;9>>BBBA>@B@AABB<>BCCC;?BB?BAAABC@CAGBCBCCD@CC?B?CCCBCBBB2B?BCA@ADBA@??6=>@====,=>;:.999&9@B@CCCBBCC@@=@@@@<@DC>AAA@BCFECAA@B@BBB>BA;;9:AA>??@A=A?B;;6;@@<AB??=@ABBBB?BB@CCB799@@@8<<?>BCCCC2=><?>>CEA9:6+-*-666)-+-:@>@<@@???<<7=6<:<6:7707?@>AA@@???=ABBCCCCCCBBBBCB?B@?;?;;??C=A==A=;;
@ATNG8:00314:04369
GATGGTAGTATAGAGCTCTACATAGTACTCATTCGTTTCGGAAGAGACAGGTACGTTAATTGTTAATAGCGTACTTCTTTTTCTTGCTTTCGTGGTATTCTTGCTAGTTACACTAGCCATCCTTACTGCGCTTCGATTGTGTGCGTACTGCTGCAATATTGTTAACGTGAGTCTTGTAAAACCTTCTTTTTACGTTTACTCTCGTGTTAAAAATCTGAATTCTTCTAGAGTTCCTGATCTTCTGGTATACACACTCGCTCGCTACCATCGAATGAGGTTAGTCT
+
BBEF?CBBBCBBCCCCBBBCCCCCCBCCCD@??@BAD=BB?B@CCCAAAC?CCABB>B>B>BB@B?BCBCAACCC@>????1?C@BBBC>CBBB=@AC@CB;==@BAA<@?@@A>>>;A??:?:@AA>>@>?;???A9>>><<<>>>>AAA===@;?AA=><8<;>@@AAAAAC=???AA5B;?:::999)9=;;<1::?>>?B>::7;BBC/D>>>?<B=AA<AAAA>>><@<??A@@@;><><@C@>>>;;;>??B@>@>>>A<@@@BB:8:::<@=???@@
@ATNG8:00323:04343
GATGGTAGCGCATATCAGCGCAGCCCAGAAGATCAGGAACTCTAGAAGAATTCAGATTTTTAACACGAGAGTAAACGTAAAAAGAAGGTTTTACAAGACTCACGTTAACAATATTGCAGCAGTACGCACACAATCGAAGCGCAGTAAGGATGGCTAGTGTAACTAGCAAGAATACCACGAAAGCAAGAAAAAGAAGTACGCTATTAACTATTAACGTACCTGTCTCTTCCGAAACGAATGAGTACAGAGAGTACGATATGTCTACCATCGAATGAGGTTAGTCT
+
4444.4:;>ABCA<@>BCCBBCCCD>DDD@CCBBBB=@=@@BBCCC@BB@B<@B;;:;;;*995:5>CC=BB??>BBBAAAA0AA@C?CCC7<<C@BBJBAB@00+0:;=;>AC@BBBCBCBBCB@@@CCCC@CEBB>AAABA;;;?C@BCB@BCDBBBDC?@@@C@@<??;?DD8::BAA;A:9300000(0>;000=;CCCF?B?BBB?;@<?>BCEAHF@A@CF@C>@@D>CCC=?@@???B???BBAAABCDCCBBBAA9959BA@=9>;89195;:>??
@ATNG8:00323:04351
GATGGTAGTAGTACACTAGTCATACCAGAAGCAGGAACTCTAGAAGAATTCAGATTTTTAACACGAGAGTAAACGTAAAAAGAAGGTTTTACAAGACTCACGTTAACAATATTGCAGCAGTACGCACACAATCGAAGCGCAGTAAGGATGGCTAGTGTAACTAGCAAGAATACCACGAAGCAAGAAAAAGAAGTACGCTATTAACTATTAACGTACCTGTCTCTTTCCGAAACTAATGAGTACGTGTTGACGTACGTGAGCTACCATCGAATGAGGTTAGTCT
+
<;::7;=:9:>:///:::A<@?A44.4993566=:@9==CCCDD?BB79.5@99:9:9'94>==BAA@<<<<4:=93333$7<8<6;88+9=B<BBB777@9929;9:29<=<@ACCB;;;@@;;;>ABA388;>188>?755D=C688C488;7779:89ABA??=@A=?@@5999@=@B@@CCCCC3>?488?<::/00)059==>;<6??<<<>;:955222'2+227.59679888-------(-355577777799:65,55<=@:><>;47266---
@ATNG8:00326:04366
GATTAGAGAGACTGTAGCGCACCCAGAAGATCAGGAACTCTAGAAGAATTCAGATTTTTAACACGAGAGTAAACGTAAAAAGAAGGTTTTACAAGACTCACGTTAACAATATTGCAGCAGTACGCACACAATCGAAGCGCAGTAAGGATGGCTAGTGTAACTAGCAAGAATACCACGAAAGCAAGAAAAAAGAAAGTACGCTATTAAACTATTAACGTACCTGTCTCTTCCGAAACGAATGAGTACGATGAGATCTCGTGTGCTACCATCGAATGAGGTTAGTCT
+
;?<7??@???>>959=>ABBA@@2:9@=BBBBBC@B@CCDCBBC?:98:?A?@99999)9;@AA???>?::9,9<@><<<+<A<@299:*:AC=BABBBBBCC@CAA@=@;;5::==BECCBBBBD;;;C@DD@@=??A?@?CC@D@CBB?AAA@A9887==;>9<877,377177333,39947;;;<<&567(88797779<1770552;,2,28?3454;;<<==8=7:@@8<<<>BBBBBBC99:?888AA@?>=88879793;7;9998===?B@CCCB=
@ATNG8:00328:04356
GATGGTAGTGTCATATGAGAGTGTGTACTCATTCGTTTCGGAAGAGACAGGTACGTTAATAGTTAATAGCGTACTTCTTTTTCTTGCTTTCGTGGTATTCTTGCTAGTTACACTAGCCATCCTTACTGCGCTTCGATTGTGTGCGTACTGCTGCAATATTGTTAACGTGAGTCTTGTAAAACCTTCTTTTTACTTTACTCTCGTGTTAAAAATCTGAATTCTTCTAGAGTTCCTGATCTTCTGGCTCTCGTAGACAGATACTACCATCGAATGAGGTTAGTCT
+
:;@<:BCCCCCCCCCDDDBBBDDDDBBBCCA@=@??@<AE@C@CBCBCCEBCCBBB?C?BBCC@D?CCCDBBBDE@A@@@@1AC?BBCC>CC@@>@CD@CC?AABBBC@CCCCCCDD?CCD?B?CCDECBBC?CCCC?BBBCCCBBCCCCFAAAA?BAA?BC@B?BCBBBCBBB@CCCDE;G@B>BCBBC5BDCD>DDEDCCCBBB>BBBB2BBBBB?A?AB>AACCBBA?CABBBCCC?@@B?BCCCCCCCCCBBBCCCBBBB?BBBBB?BCCC>@>@BB@A
@ATNG8:00330:04383
GATGGTAGATATATGCACGCTCTACCAGAAGATAGGAACTCTAGAAGAATTCAGATTTTTAACACGAGAGTAAACGTAAAAAGAAGGTTTTACAAGACTCACGTTAACAATATTGCAGCAGTACGCACACAATCGAAGCGCAGTAAGGATGGCTAGTGTAACTAGCAAGAATACCACGAAAGCAAGAAAAAGAAGTACGCTATTAACTATTAACGTACCTGTCTCTTCCGAAACGAATGAGTAACAACATCGTCGTGTCGTGCTACCATCGAATGAGGTTAGTCT
+
8;>;<AABB@@@@A=A9955/7700+09929=A>@=@=@DBBBBB?@@>@?A@9::???.??AAAABAAD88949CCCCCC3BB>A3888*:33,3386675556C6:>1778-22952227977===;>@8:<;;167299725.24>:<8<899;55546775==64444=<477778.76/(/9999+//)/79:99779./(/://(/(/8:999<<<<::;8=<@@>4800,0=89-/(//(/8996>?>=<<=///588>//5CCC@BBBB?D?=>>A7
@ATNG8:00331:04384
GATGGTAGTATCTGCACACTCTGTCCAGAAGATCAGGACTCTATGAAGAATTCAGATTTTTTAACACGAAGAGTAAACGTAAAAAAGAAGGTTTTTACAAGACTCACGTTAACAATATTGCAGCAGTACGCACACAATCGAAGCGCAGTAAGGATGGCTAGTGTAACTAGCAAGAATACCACGAAAAGCAAGAAAAAAGAAGTACGCTATTAACTATTAACGTACCTGTCTCTTCCGAAACGAATGAGTACGAGAGAGCACACGTGTCTACCATCGAATGAGGTTAGTCT
+
<<<=?B>BBBFCCBBBA=<>><;;;7;;>:>==>BB?BA:=9///:4::+/+4<;444444#35<::84-3;8333(3344:<::$44.4.4444$4<=:====>>>:;::@CC@CCB?A@@@@BCBCCCDBBB::6;B@@=@BAACB;;8;?BCC@BCBBCCCC?CCCCAB=::59A@2999:::+::99?BGFHD);;8://0;:><<+/*/878*/*/>CBB?BBAAA@?:=;===6>??9?BBBBBGBBBBCBBBBBBBBBBBBBBB?A===A<@@@B6959B:99
@ATNG8:00334:04356
GATGGTAGTGTCATATGAGAGTGTGTACTCATTCGTTTCGGAAGAGACAGGTACGTTAATAGTTAATAGCGTACTTCTTTTTCTTGCTTTCGTGGTATTCTTGCTAGTTACACTAGCCTTCCTTACTGCGCTTCGATTGTGTGCGTACTGCTGCATTATTGTTAACGTGAGTCTTGTAAAACCTTCTTTTTACGTTTACTCTCGTGTTAAAAATCTGAATTCTTCTAGAGTTCCTGTTCTTCTGGAGATATCATCAGCGAGCTACCATCGAATGAGGTTAGTCT
+
CDCC?ABCCCCCBB666;>@>==CCB@@?<@@7@59945=8=<A<@@@BCADKEBB>BACBBB?C@CA@BEFCBB5;;;;;*4>6ABBE>D@@@8;9@=@B899?@>;7;>>BCBABAJ@D@B@BBBBBBBB?BB@@=@BBBB<;;ACCBBBBCBC?AA?AC@C@C@A@AABBB>ABBBB7B;A;A@AAA0@ABAA<ABBBBCCAAA?CCCB3B;;;B?B?BB>BA;;;;;5;4;9><>B?@AB>B@;;9A??@BBB<@@@?>>>:>>>>>:799>9=9999@A
@ATNG8:00339:04340
GATGGTAGTGTCATATGAGAGTGTGTACTCATTGTTTCGGAAGAGACAGGTACGTTTAATAGTTAATAGCGTAACTTCTTTTTCTTTGCTTTCGTGGTATTCTTGCTAGTTACACTAGCCGTCCTTACTGCGCTTCGATTGTGTGCGTACTGCTGCAATATTGTTAACGTGAGTCTTGTAAAAACCTTCTTTTTACGTTTACTCTCGTGTTAAAAATCTGTATTCTTCTAGAGTTCCTGATCTTCTGGGTCTCTCTCTCACGCACTACCATCGAATGAGGTTAGTCT
+
;;<>@BBBBA@;;=@BBBBBA@@?;<<>>=5549?=5==395595;;@B=BBB;99)95:;;C=B?B;;5<;94:<.44;;;':::08<990:::;5</0,/:)//65==9>>>?==CBACBBAC>BBB@AA::2:==>5@@@666<<<=>=>>>@@;>@>5>?<A=A@@>@>@>:7;55555$57<49;:::(99999)65=9;;999<.5555$5999;;;7;>8<996?;<7=?ABBBBB?BCDD?BABAAABBAAAAAC@A@FC>@@D@@3:9989?:@CCBB
@ATNG8:00344:04350
GATGGTAGGCGTGTGAGAGTCTGCCCAGAAGATCAGGAACTCTAGAAGAATTCAGATTTTTAACACAGAGAGTAAACGTAAAAAGAAGGTTTTACAAGATCTCACGTTTAACAATATTGCAGCAGTACGCACACAATCGCAAGCGCAGTAAGGATGGCTAGTGTAACTAGCAAGAATACCACGAAAGCAAGAAAAGAAGTACGACTATTTAACTATTTAAACGTACCTGTCTCTTCCGAAACGATGAGTACGATGAGAGAGCTCTCTCTACCATCGAATGAGGTTAGTCTA
+
87776:884;<<<==<ACEAAAB@<)595.55599=4=49954455.4:3:066==<>>>+504:33399::;8=1;3:7333$37173:==+3/606////88/362'2+2344--(--2222-..533577;;596/..2575547--(-(--702-..366705577?=:77,226069222)28832222&27.22267555566.40--,,6,66--.7884766...3482...'./////:/3286668778676688533555(//599457772725<<<//
@ATNG8:00346:04371
GATGGAGTGCGTGAGAGAGAGACCCAGAAGATCAGGAACTCTAGAAGAATTCAGATTTTTAACACGAGAGTAAACGTAAAAGAAGGTTTTACAAGACTCACGTTAACAATATTGCAGCAGTACGCACACAATCGAAGCGCAGTAAGGATGGCTAGTGTAACTAGCAAGAATACCACGAAAGCAAGAAAAAGTAAGTACGCTATTAACTATTAATGTACCTGTCTCTTCCGAAACGAATGAGTACACACTCTCATATGGACACTACCCATCGAAATGAGGTTCAGTCT
+
><9;8<A>@@C;;9@@<9>9<555)555.59<:<@8<8<====B>?>=8;699333333$37:344=<@@??>5:/0///&/:3:)555&5<<7=666<B;;@:C?AC<9997::><@966?GA??@@9;69@@@@CBBCCCBF=@<@00,0@<<<<@C@BBBB@A=@?9>>:<@<C==6:44//:>=>,///6///:985554848;880505666649665>=>;A088=397719796=/////685/.-44-/(/88//333(3;;333(3//938(--8---
@ATNG8:00301:04398
GATGGTAGAGAGAGCTCTCTCATCGTACTCATTCGTTTCGGAAGAGACAGGTACGTTAATAGTTAATAGCGTACTTCTTTTTCTTGCTTTCGTGGTATTCTTGCTAGTTACACTAGCCATCCTTACTGCGCTTCGATTGTGTGCGTACTGCTGCAATATTGTTAACGTGAGTCTTGTAAAACCTTCTTTTTACGTTTACTCTCGTGTTAAAAATCTGAATTCTTCTAGAGTTCCTGATCTTCTGGGCAGACTCTCACACGCCTACCATCGAATGAGGTTAGTCT
+
><:;9<>CCBBDDCC@<<=BCCC@C?CCCC;;7<@?@;B@<@?BBABC@@?@BCDE?B?BBBB@B?CDCBBBA>>;99999$3949999.9BAA?BBB?AA>BAAABB@CCCBBBBA<ADD:>:=>>@?@?A<@@>>;>@C>>>?A???AB?@?@388?;?>;?<A@@A@A@??;>::99-:7:866666(6AABC:@=>>==C=<<18887(8<=;?:?;;;7;BC@>>><?=ABBBAA89666.6///66>=A@A>>>96;;;6;///=6:;=A=A<AAAAB
@ATNG8:00313:04395
GATGGTAGGCGAGAGTGAGACGCAGTACTCATTCGTTTCGGAAGAGACAGGTACGTTAATAGTTAATAGCGTACTTACTTTTTCTTAGCTTTTCGTGGTATTCTTGCTAGTTACACTAGCCATCCTTACTGCGCTTCGATTGTGTGCGTACTGCTGCAATATTGTTAACGTGAGTCTTGTAAAACCTTCTTTTTACGTTTACTCTCGTGTTAAAAATCTGAATTCTTCTAGAGTTCCTGATCTTCTGGATACACTCATGTGCACCTACCATCGAATGAGGTTAGTCT
+
6679;><=9;444;:99;;<666;;=656;<:5:555)55.4.4444444.4;///6:+0/;;6;8;@?>>;533,333333$331773333&/9//)/6606;/33==BB<>=BBBBBA=A?=8<8;>@>>=<A<AAAF688????@@@===>;::;5::;5;;5;=>>>?><<<>37799;+;4;/65::<*<==<=6=<>9:9==><8<?>=/?888=<?<?D=B??>???:>8<===;:3;>=6:;=///6<;;;;;;?@:;;:<A=99=7///<9@9===@@
@ATNG8:00314:04421
GATGGTAGTGTCATATGAGAGTGTGTACTCATTCGTTTCGGAAGAGACAGGTACGTTAATAGTTAATAGCGTACTTCTTTTTCTTGCTTTCGTGGTATTCTTGCTAGTTACACTAGCCATCCTTACTGCGCTTCGATTGTGTGCGTACTGCTGCAATATTGTTAACGTGAGTCTTGTAAAACCTTCTTTTACGTTTACTCTCGTGTTAAAAATCTGAATTCTTCTAGAGTTCCTGATCTTCTGGCTCTCGTAGACAGATACTACCATCGAATGAGGTTAGTCT
+
88//+/;ACDCBBCDCCCCCCCCCGABBBBA@=A;:;0<A>A@CGCDDCCACCCCC@C?BCCC?D@CCABABAAB:9999:*:B>BABA<AC@@>ACC@CD>AABDCE@BBCCDDBB?BCC@B?DCCCAA@C@BCCE>BBBBCCCCBCBDDCBBB?BBB@CC@C?AABCCCCBA=?:999-9=@;::::-;EBCC>CBDBBBDCDB5;;;;*;BBDDADACC@CBCBBAD@D@BBCCCB@BBB@CBBCBCCCCCCCBBBCDDDD?BBAAA?BCBC@D=?ABAA
@ATNG8:00317:04396
GATGGTAGATACTCGCTGATACACCCAGAAGATCAGGAACTCTAGAAGAATTCAGATTTTTAACACGAGAGTAAACGTAAAAAGAAGGTTTTACAAGACTCACGTTAACAATATTGCAGCAGTACGCACACAATCGAAGCGCAGTAAGGATGGCTAGTGTAACTAGCAAGAATACCACGAAAGCAAGAAAAAGAAGTACGCTATTAAACTATTAACGTACCTGTCTCTTCCGAAACGAATGAGTACACATCGTCGTGTCGTGCTACCATCGAATGAGGTTAGTCT
+
AA@>@BB;@<AABCCDCCHCCFA@@=@CC?@;;;<<6:>AABCBBB@AA?B?B@??????.?=BBBBBACCCCD;><99444$99995:::0<;;:;A;ACAAAA=@>@@=@BA?CDCBGAABCAACCCCA@=@@@@?CBBCC@???B>A;;6:AAABBBB?BBD?>?;?>;<<<188<;<*3774>>>>>.7705579A=:99088*8==A8=8=>@@?>AAAAAAA=?<@@?9>7848<>@ABBABBBB>>AAABABBB??@CD?C>?>B?A@@@<@:=<<99
@ATNG8:00317:04429
GATGGTAGTGTCATATGAGAGTGTGTACTCATTCGTTTCGGAGAGACAGGTACGTTAATAGTTAATAGCGTACTTCTTTTTCTTGCTTTCGTGGTATTCTTGCTAGTTACACTAGCCATCCTTACTGCGCTTCGATTGTGTGCGACTGCTGCAATATTGTTAACGTGAGTCTTGTAAAACCTTCTTTTTACGTTTTACTCTCGTGTTAAAAATCTGAATTCTTCTAGAGTTCCTGATCTTCTGGGATGTGTGCGCAGTGCCTACCATCGAATGAGGTTAGTCT
+
5::;?@;>@A@>;<<<=<;AAC@?@@@?<@00+-999/--(-/;///6>9>>=;;7;8@==B=B?B@@AA>;;@<@@CCC5BB699>>8>?@><A=A>BD@BBABAA=A966?>>B?B??;@=@@CBB;<@@ABBB<?A@?BB@?>?>==999255549<6;7<>>>==<:9444444&57<755555$4;5555&5555=>66667<<<<+:<55569.55.55<<<<=8=9=A<<AB@B?@@90000>==;9:@@A>>9=99.444445:;>>:>:<<><;
@ATNG8:00328:04421
GATGGTAGTATCTGCACACTCTGTCCAGAAGATCAGGAACTCTAGAAGAATTCAGATTTTTAACACGAGAGTAAACGTAAAAAGAAGGTTTTACAAGACTCACGTTAACAATATTGCAGCAGTACGCACACAATCGAAGCGCAGTAAGGATGGCTAGTGTAACTAGCAAGAATACCACGAAAGCAAGAAAAAGAAGTACGCTATTAACTATTAACGTACCTGTCTCTTCCGAAACGAATGAGTACTGTATCTATGTGTGCGCTACCATCGAATGAGGTTAGTCT
+
@@AA=BBDBECCCCDBABACCCICCGBBB?BBBCBB?B:;;BBB;;6;@<?<@@B@>===,==@BFCCCCA@@@8>>;;;;;*;C>C5;;;6;DC@DCDCCCDCC@C@BA?BBC?CCCCDDDBBBBDBBBCC@BBBC<??BBBBAB>B?B?@>@DCBBBBC?BBACCC?BB?BBE>@@CBC=BAA>ACDDC3BA?B???@@@BA:>;??AA<A<@@B@@<@B@@AAA>A?BFC>CBC?AABCCAAACBBBBBAAABBBA>>>?>@<@@@@A=ABBB?@=A?999
@ATNG8:00329:04391
GATGGTAGTACATGATAGACGACACCAGAGATCAGGAACTCTAGAAGAATTCAGATTTTTAACACGAGAGTAAACGTAAAAAGAAGGTTTTACAAGTCTCACGTTAACAATATTGCAGCAGTACGCACACAATCGAAGCGCAGTAAGGATGGCTAGTGTAACTAGCAAGAATACCACGAAAGCAAGAAAAAGAAGTACGCTATTAACTATTAACGTACCTGTCTCTTCCGAAAACGAATGAGTACGTGTGCGACGTGTCTCCTAACCATCGAATGAGGTTAGTCT
+
=CCD@DCDCCBBBA@BDB@@;::@>556:<@BBDB9;6;A@>?BC?BB?C?BA?====@1B8:;BBBBB@@@C>BB@@@@@,@A=@=@AB8BCC?CA;;9<7/0)/5//)/;=3::::88:99999556=B=ABAA<>@@>?>9929;@9;7:ADA@AAB?BACBBB?AA=??=385;::3:::6:@@?A2>@<@@ACD@?78075;=;=;A=>=B:;4::99>@B;;6;?E>0<00*0/0;?B?@?=0/099;//7>?==:0/)06;;=22,28550505::::
@ATNG8:00336:04429
GATGGTAGCTATACGTATATCTATGTACTCATTCGTTTCGGAAGAGACAGGTACGTTAATAGTTAATAGCGTACTTCTTTTTCTTGCTTTCGTGGTATTCTTGCTAGTTACACTAGCCATCCTTACTGCGCTTCGATTGTGTGCGTACTGCTGCAATATTGTTAACGTGAGTCTTGTAAAACCTTCTTTTTACGTTTACTCTCGTGTTAAAAATCTGAATTCTTCTAGAGTTCCTGATCTTCTGGTCTACTACACTGTACTCTACCATCGAATGAGGTTATCT
+
:;;>?BBBBBCCCCCBAAA@@BB;9;95/;00)/===8=>:>:99:BCBB@BBBBC@C?@@CD@C@BCBAAABAB?CCCCC3A?8>997)398;8B??<>A478?<3714<A@BBBB??;;>D;?>DDB@>?:==>>5;;>?==;;988;>9::89===;>>9@;<<==<<<781555=A2>:@8::AAA.8:<A?9>;;>>=>>==889:9+7//.3).)2A6>>>?>>>;A;:::??>6::A;;;;===?==;;;AAAA=>=@:>===@<>>=A=B<?===
@ATNG8:00341:04390
GATGGTAGTATCTGTCTACGAGAGCCAGAAGATCAGGAACTCTAGACGAATTCAGATTTTTAACACGAGAGTAAACGTAAAAAGAAGGTTTTACAAGACTCACGTTAACAATATTGCAGCAGTACGCACACAATCGAAGCGCAGTAAGGATGGCTAGTGTAACTAGCAAGAATACCACGAAAGCAAGAAAAAGAAGTACGCTATTAACTATTAACGTACCTGTCTCTTCCGAAACGAATGAGTACACACTCTCATATGACACTACCATCGAATGAGGTTAGTCT
+
//::6<A@A@ABBBBBBBBDFEDCB@CCD@DDCCBB?B@ECB;;9EBBB@B?BB:99@@>,??ABBBBAAA999,:@;;;;;);?=B;???4@AD@CBBBCEFCC@B@BB?BBB?BCBBBBCCBBBCCCCDD@CCCC@BBBBBBBC?B?B@@>@GDCBBCC@CCDAAAABB@BBC>BACCH=BBB?BDDDD3BB?BBBBCCDBA?A?AAAA:?;@@CBB?ABAAACB?C?AAC>BBD?BBBCCCBBBAABBBBBBBBCBBBCBCC@DABAB?BBBB?B?BCCBB
@ATNG8:00343:04402
GATGGTAGTATATCGCGTCGCTATCCAGAAGATCAGGAACTCTAGAAGAATTCAGATTTTTAACACGAGAGTAAACGTAAAAAGAAGGTTTTACAAGACTCACGTTAACAATATTGCAGCAGTACGCACACAATCGAAGCGCAGTAAGGATGGCTAGTGTAACTAGCAAGAATACCACGAAAGCAAGAAAAAAGAAGTACGCTATTAACTATTAACGTACCTGTCTCTTCCGAAACGAATGAGTACTGTATCTATGTGTGCGCTACCATCGAATGAGGTTAGTCT
+
CBBC?BCCCCCBCBCCAABCDCCCB@A@A<AAAB@@?A@CCCCBBB@BC?C@B@A@@@@@0??CCCBCCBBBBB<BBABAA@1@B=B?CBB;CCC@CCCDCCD@?>@@CC@BCD=@@CBCCCGDBBBCCCCC?CBCB?BBBB@AAE>B?BBA?ADCCBABC?CAABCD?AA=ABA298=;;379<87899::%9>9:;8;?>>>=5:57:=>2;6;@AAA?BBAAABB@C?CDC=B994:@ACCBCBCBAAAB???ECCA===?@@=AKA>>9=C??=?@DC:::
@ATNG8:00343:04422
GATGGTAGGAGACACGTCGCACACGTACTCATTCGTTTCGGAAGAGACAGGTATGTTAATAGTTAATAGCGTACTTCTTTTTCTTGCTTTCGTGGTATTCTTGCTAGTTACACTAGCCATCCTTACTGCGCTTCGATTGTGTGCGTACTGCTGCAATATTGTTAACGTGAGTCTTGTAAAACCTTCTTTTTACGTTTACTCTCGTGTTAAAAATCTGAATTCTTCTAGAGTTCCTGATCTTCTGGTGTCGTCTATCATGTACTACCATCGAATGAGGTTAGTCT
+
??A>@DDD?CCCCBCBBBCBCCDBCCBCCDAA?ACCF>CC=A>BCCDCCC@CCCCC>A>CCCC?B?BBBBBBCCA;;;<<<,<@<@ABB>BBBB@CAB=@B>==>BBB?BBBBA@@A>AA>;A9>??@===>;AA??7;;<;;;;;AAAAA:=;A;>>>:>A:>:>>>A>>>=A<??@@@3<9<;?;;99+;<666(------796:6;DED/AA@AA;A<:;5;?=<<<<8<5::?@??7;:B=>>>?@A;;;??AAD@??>AA<AAAA=7==//-/6;;=;@
@ATNG8:00344:04390
GATGGTAGCGAGCGAGTGTGTATACCAGAAGATCAGGAACTCTAGAAGAATTCAGATTTTTAACACGAGAGTAAACGTAAAAAGAAGGTTTTACAAGACTCACGTTAACAATATTGCAGCAGTACGCACACAATCGAAGCGCAGTAAGGATGGCTAGTGTAACTAGCAAGAATACCACGAAAGCAAGAATAAGAAGTACGCTATTAACTACTAACGTACCTGTCTCTTCCAAACGAATGAGTACCTCTCAGACGCTCGTCCTACCATCGAATGAGGTTAGTCT
+
::<<>A<DCBABBBEDBCCBBBAAA<@@C@CDDCBB8;:;ACCCBB>>>:?=A?B;;:;;*;>BDJEGGCCBBA9??;;;;;$;>7;4555&5<>:=DDCCCDBB@B@BB?BBB@BABDDBAB@@@DBBBBB@CDCC>@@CCDCBC?B=B:98;CBBBCCB?BCCCCC?CA?AAA<AABCC<B==<=C>BB;?@>ABAABBBCCAC@BBBBDD@AAAAA=@BAAABB@B@BE?BCB?ADDADCA????BBBBBABBBBBB?B@A?B<=>?<?A=>:<:>BBBB
@ATNG8:00349:04423
GATGGTAGGACGAGCGTCTGAGAGGTACTCATTCGTTTCGGAAGAGACAGGTACGTTTAATAGTTAATAGCGTAACTTCTTTTTCTTGCTTTCGTGGTATTCTTGCTAGTTACACTAGCCATCCTTACTGCGCTTCGATTGTGTGCGTACTGCTGCAATATTGTTAACGTGAGTCTTGTAAAACCTTCTTTTTACGTTTACTCTCGTGTTAAAAATCTGAATTCTTCTAGAGTTCCTGATCTTCTGGTGTCTGATCTGTATCACTACCATCGAATGAGGTTAGTCT
+
65586:<?;<99@<:;666<===B:B=;7700)/7891:<7=9<<=C>?D=@A?;;;,;9==9=4?:?>9<:55.59655555$44.4:=<2:://)//;4:<759;>:?=B@DBBBCD@CBD>A?BCCC;;;C@BBBBADCBDDCB@@AA@DFD@A>AA@>AA<@;@@A:;9@@@;@;;;;.;>B>;;;;;*;9?>@8ABBBDEC:9:2:9::'9??992929?299ABBCC@C@CBBBBB=@@C>BBBBBBBBGBBCCCBBBCCC>@@B@@:@A;;6:=@@AAA
@ATNG8:00301:04454
GATGGTAGCTATACGTATACTATGTGCTCATGTTTCGGAAGAGACAGGTACGTTAATAGTTAATAGCGTACTTCTTTTTCTTGCTTTCGTGGTATTCTTGCTAGTTACACTAGCCGTCCTTACTGCGCTTCGATTGTGTGCGTACTGCTGCAATATTGTTAACGTGAGTCTTGTAAAACCTTCTTTTTACGTTTACTCTCGTGTTAAAAATCTGAATTCTTCTAGAGTTCCTGATCTTCTGGTATACTAGTGTACTACTACCATCGAATGAGGTTAGTCT
+
5;@<8<B==<?@@;;55999=>;@A@@:::A@@B=BC?C@BBCCBCG@BB@;;5;5;CCC@D?A@C@@@AAB>;;;;;)9@?BBEC?CFBA>AA@;@?9???CAA>BBBBAAAB9989>A?CCBBBABB@CBBA>A@??=:573=:::==BC?BBB99:?C?B>?B@@?>=4:8888(88>;@@CCD/C;878(5:=887;<;=8==<=+;=<9>4=;>@<@A;;;>@<@<?====<78888>>BBB>>>A???@@@@@>@;;;===-//3759*/.77:
@ATNG8:00302:04458
GATGGTAGATATATGCACGCTCTACCAGAAGATCAGGAACTCTAGAAGAATTCAGATTTTTAACACGAGAGTAAACGTAAAAAGAAGGTTTTACAAGACTCACGTTAACAATATTGCAGCAGTACGCACACAATCGAAGCGCAGTAAGGATGGCTAGTGTAACTAGCAAGAATACCACGAAAGCAAGAAAAAGAAGTACGCTATTAACTATTAACGTACCTGTCTCTTCCGAAACGAATGAGTACTACTCTCAGAGACACACTACCATCGAATGAGGTTAGTCT
+
<C@A?BBCCBBBBBBBEAABDCDCC@BBB@CDCCBC>C?@@@A@@A???=??AA>=????.??CCCABBDBA@?889;;;;;*;B>B5:;:*9B@=BCCGCDCBB@B@BB@BBC@BBCCCCCCCCCCCCCCC?CBBB?BBCCBDAA>A>A@@>@GBBBCCB@BBBCBB?BB>B>@>@BBBF>@@@?BCFAA/AC?C@@@C@@@@<>;>=>>07/8=@?@=@CBBBCC?A?AAA<BBB?AABBDAAAC@AACBBBBBBCA>>AAAA<@>;;;;;??B?A?BA@A@
@ATNG8:00305:04476
GATGGTAGTATCTGCACACTCTGTCCAGAAGATCAGGAACTCTAGAAGAATTCAGATTTTTAACACGAGAGTAAACGTAAAAAGAAGGTTTTACAAGACTCACGTTAACAATATTGCAGCAGTACGCACACAATCGAAGCGCAGTAAGGATGGCTAGTGTAACTAGCAAGAATACCACGAAAGCAAGAAAAAGAAGTACGCTATTAACTATTAACGTACCTGTCTCTTCCGAAACGAATGAGTACTATAGACTATCTGAGACTACCATCGAATGAGGTTAGTCT
+
4<<<?BCDBBBBCCDDDCBBBCHED?BBF@CCED@@=@?AABB;;;@CC?A>ABBBCBBB3B?BBBAA@CC98828??@?@?0?A>?5:;;*9BC>CFCCCCCCB>B@@@>@GD<A@??@@AACCCCCCCCC@BB??;@@@@@@??<@?BAA?ABBBABBA>AABBBC?CB?BBB<??@@@;@@@>ABBBB3BB?B;;;@@A><1617<<>*/*/<<<<<BBBBACC@B=AAC@CCD>???DCBBBBBBAABBBABAA:::CBCC?A?@?C@BBCB?B?BBB??
@ATNG8:00306:04441
GATGGTAGCGAGCGAGTGTGTATACCAGAAGATCAGGAACTCTAGAAGAATTCAGATTTTTAACACGAGAGTAAACGTAAAAAGAAGGTTTTACAAGACTCACGTTAACAATATTGCAGCAGTACGCACACAATCGAAGCGCAGTAAGGATGGCTAGTGTAACTAGCAAGAATACCACGAAAGCAAGAAAAAGAAGTACGCTATTAACTATTAACGTACCTGTCTCTTCCGAAACGAATGAGTACGAGAGTCAGAGCAGAGCTACCATCGAATGAGGTTAGTCT
+
ABAB?BBCADCBBBC@A@DDBBAAA?ACCADCC@?@6;65<<<==B9?@7:69@>>?@@@1C?CCDCCCCCCCB;@C:::::';@=@5:99&9=94;BAAABCCD@C@CC@DDD=@@BBCCBCAA@BBBCCCBDCCC?CBBBCBCC@C@CCC@BBBBDDDC?ABBBCC?BB>ABA?CCBCC>C:949<<<<.?@>BDCCACCCC=?<?AA=1818>A@@@BBBCBBB?B?CBC=AAA?@@@BBCBBCBA???CBBCCBB99:BBB?BAAA@=ACBC?C@BBBAA
@ATNG8:00309:04441
TATGGTAGCACGACACGACGATGTGTACTCATTCGTTTCGGAAGAGACAGGTACGTTAATAGTTAATAGCGTACTTCTTTTTCTTGCTTTCGTGGTATTCTTGCTAGTTACACTAGCCATCCTTACTGCGCTTCGATTGTGTGTGTACTGCTGCAATATTGTTAACGTGAGTCTTGTAAAACCTTCTTTTTACGTTTACTCTCGTGTTAAAAACCTGAATTCTTCTAGAGTTCCTGTCCTGGCTCTGTAGACAGATACTACCATCGAATGAGGTTAGTCT
+
AAAC?CDDBBBAAAAA000000==>@CABBBCBDGCE=;;99:C?C>>DD@@@<BC9B=AAAC@C@BBBBCBC@@>@AA?B3BA=A;;;5;=00,000+0@499???@@C;=;CA@@ADCBAC@B<;;BAAA>ACAA=@@AABAABBBABAEGGE@CBC@CCAD@BBA@@@BBB>@;;;;-;2:;?>>@@,?A@@@;@CB;;;CCBB5<;<;*;;AAA?B?;;9;@AB@@A@C8:9CC@@?<?@@:::?AA@ABB:::CDB>B;;:65/////6066;;@
@ATNG8:00312:04450
GATGGTAGTGTCATATGAGAGTGTGTACTCATTCGTTTCGGAAGAGACAGGTACGTTAATAGTTAATAGCGTACTTCTTTTTCTTGCTTTCGTGGTATTCTTGCTAGTTACACTAGCCATCCTTACTGCGCTTCGATTGTGATGCGTACTGCTGCAATATTGTTAACGTGAGTCTTGTAAAACCTTCTTTTACGTTTACTCTCGTGTTAAAAATCTGAATTCTTCTAGAGTTCCTGATCTTCTGGGATGTGTGCGCAGTGCCTACCATCGAAATGAGGTTAGTCTT
+
44485777//////:<<566<;:555559:4406=<=6==8=8<666<<<9>><;9473:///)/49:55/////*/7999)::+/5=>44//;)///)/;2;;;;;9855555956.5::)/,///:;<5626;=<8=6655<5555999:;;>@;===9==0505:999<555.45555&5.5.5555&555::4;;;>=;666=6<<==+<:://)/)//)/55////)/27789:=8>455)599555555::55658<;;64/////(/-88(/)/5-//)
@ATNG8:00325:04468
GATGGTAGCGCGACGAGCGTAGACCCAGAAGATCAGGAACTCTAGAAGAATTCAGATTTTTAACACGAGAGTAAACGTAAAAAGAAGGTTTTACAAGACTCACGTTAACAATATTGCAGCAGTACGCACACAATCGAAGCGCAGTAAGGATGGCTAGTGTAACTAGCAAGATTACCACGAAAGCAAGAAAAAGAATTACGCTATTAACTATTAACGTACCTGTCTCTTCCGAAACGAATGAGTACGTGTGCGACGTGTCTCCTACCATCGAATGAGGTTAGTCT
+
:8:<9BCDCCBBBCCCBBCCCECCD?DDD@BBAB;;7;=@BDDDCB?BD?B?CBBACCCC/C?ACAAAAABBBC<A@AAAAA5BFAF@CCC;CCC@CCCBC@BBD@D?@@>@BA?BBBBBCCCCDCCCBBBC?BBBB?BBBB888B>BADCC?CDCBAAAB@DC=><A@CCC99:5::===5=993:BAAB3==9=188@@AAE:>:=>==1818=AAB@CCBBABB=@=AAB<BBC????CBCBAA=B@@@@@@@AAA@@<@?@<?@>>><AAAB<@;>B??@
@ATNG8:00329:04470
GATGGTAGTATCTGCACACTCTGTCCAGAAGATCAGGAACTCTAGAAGAATTCAGATTTTTAACACGAGAGTAAACGTAAAAAGAAGTTTTTACAAGACTCACGTTAACAATATTGCAGCAGTACGCACACAATCGAAGCGCAGTAAGGATGGCTAGTGTAACTAGCAAGAATACCACGAAAGCAAGAAAAAGAAGTACGCTATTAACTATTAACGTACCTGTCTCTTCCGAAACGAATGAGTACTACTCTCAGAGACACACTAATCGAATGAGGTTAGTCT
+
ACA@?BBBCCABBDDDBBCCEBBBD?CCC>BBBB?><@=AAB@@CB@BD?B?BAA???>>.><@@BAAABBBCC9@@ABBBB2BB?BBBBB1BCDACCCCCCDDD@C@@@>@CC=@@DDDDCCCCCCDCCCC<BBBB>@@BBBCCB?C@C??=@CBBBCCC@CBBBCB?BB?>>@?BBBBB>BBB>ABBBB3BC@B:::>?CCD:<9>AAA7;7;>BBC@B???AA@=A<@BB=BCB?BBDCCBBB??>AA>>>AAA>AAB@@@;??CC<AACC=A:=AA??
@ATNG8:00333:04479
GATGGTAGTATATCGCGTCGCTATCCAGAAGATCAGGAACTCTAGAAGAATTCAGATTTTTAACACGAGAGTAAACGTAAAAAGAAGGTTTTACAAGACTCACGTTAACAATATTGCAGCAGTACGCACACAATCGAAGCGCAGTAAGGATGGCTAGTGTAACTAGCAAGAATACCACGAAAAGCAAGAAAAAAGAAGTACGCTATTAACTATTAACGTACCTGTCTCTTCCGAAACGAATGAGTACATAGATATACGTATAGCTACCATCGAATGAGGTTAGTCT
+
@@4505<@=A@:9;99<<=>?DDCD@BBC@BBA@A@6;29@A9:5;9BB?C@B@@@@@@@0@>AA@CCCBBBBC>:9;;???+=B:?:@DD4DDDAC;;;BA@@A=B=@@?BCB:::AABBCCBB;;;BBBB?;<9:69>9;=7871454457:::5////+/;;;<=8@?8>;71773333&3334333377#7;63229555==0505888/7/79>>>:>>=>>>??B>BAA<@AC>BBBB999BBB@AB?;;>>?>>;;;>>;7?655=<A@@@<@<@7765
@ATNG8:00339:04468
GATGGTAGTATATCGCGTCGCTATCAGAAGATCAGGAACTCTAGAAGAATTCAGATTTTTAACACGAGAGTAAACGTAAAAAGAAGGTTTTACAAGACTCACGTTAACAATATTGCAGCAGTACGCACACAATCGAAGCGCAGTAAGGATGGCTAGTGTAACTAGCAAGAATACCACGAAAGCAAGAAAAAGAAGTACGCTATTAACTATTAACGTACCTGTCTCTTCCGAAACGAATGAGTACACACTCTCATATGACACTACCATCGAATGAGGTTAGTCT
+
59@=:=DEDBC?@ABBCCDCGCCCBBBB?DAB;;;=A=ABBBCBF?BC@B@A@<;9BBC+B?CCABCBBCCGE<??BBBBC2@A?A@GFG<BBCACGECCCC;;;<@DG@CCC@CCAACCCCBBBCCCCCC@BBAA>AAAAA@AB<@<@@@=@CBCBBCB?BCCAAA?CC@989<>>ABA9A9959BBBB3BB@@>>=?>>;:0708>@C6;7;?BBB?BA???A@=@=ABB=BCB?BCBBBBBAAABBBB>>=E>BBBBBBCC?BBBAA?BABB>B=@BA?A
@ATNG8:00340:04474
GATGGTAGATATATGCACGCTCTACCAGAAGATCAGTAACTCTAGAAGAATTCAGATTTTTAACACGAGAGTAAACGTAAAAAGAAGGTTTTACAAGACTCACGTTTAACAATATTGCAGCAGTACGCACACAATCGAAGCGCAGTAAGGATGGCTAGTGTAACTAGCAAGAATACCACGAAAGCAAGAAAAAGAAGTACGCTATTAACTATTAACATACCTGTCTCGTTCCGAAACGAATGAGTACTGTATCTATGTGTGCGCTACCATCGAATGAGGTTAGTCT
+
::;;@A?ABDABB;96>;;;;;===8=<A<AAABB<<;=@A@@?@A<>?<@<>@=9999:':8995555;666>06599999(994;8>>>2>CC@CA9:5;;444)4744.5;:5::555;<@??@B@<@@A=@B@B::;BBBBBF?B?B;;7;BBBCBBE@D<<:BB=??>AA@;@@877)37828=BAA/>>133>?@;;@C>B?BA@;7@7///8838<966---46(,,2',,-(-2336777::::;;88888;<8779:848/./:55.2216167852
@ATNG8:00345:04455
GATGGTAGTGTCATATGAGAGTGTGTACTCATTCGTTTCGGAAGAGACAGGTACGTTAATAGTTAATAGCGTACTTCTTTTTCTTGCTTTCGTGGTATTCTTGCTAGTTACACTAGCCATCCTTACTGCGCTTCGATTGTGTGCGTACTGCTGCAATATTGTTAACGTGAGTCTTGTAAAACCTTCTTTTTACGTTTACTCTCGTGTTAAAAATCTGAATTCTTCTAGAGTTCCTTATCTTCTGGCTCTCGTAGACAGATACTACCATCGAATGAGGTTAGTCT
+
99;>;=BBCCCCCCBBCCCCCCCCCBCBCBBB@CAAB>BD@C?BCCCCCC?CBECC@B@CBCC@DACDBBBCBCC?CBCCC5BB?BBBE>CCBB@BBB=BC9;:BEBB@BCCCCCCC@CCD@B?BBCCCCCD@CCCD>ABBBCABBCBBBCEDBB?BBB?BC@B@BBBBBCBDD=BBDCD;E?B<@@@@B2ACCCC=@@CCCCBBBB@DDDD2CCCCC@B?BC@CCDCCCB?B@C?BBBB;??B>B@@@@BBBCCCBAA@CCFCC@CC??@@BCBC@C@CBBBB
@ATNG8:00349:04476
GATGGTAGCTCTGCTCTGACTCTCGTACTCATTCGTTTCGGAAGAGACAGGTACGTTAATAGTTAATAGCGTACTTCTTTTTCTTGCTTTCGTGGTATTCTTGCTAGTTACACTAGCCATCCTTACTGCGCTTCGATTGTGTGCGTACTGCTGCAATATTGTTAACGTGAGTCTTGTAAAACCTTCTTTTTACGTTTACTCTCGTGTTAAAAATCTGAATTCTTCTAGAGTTCCTGATCTTCTGGTATACACACTCGCTCGCTACCATCGAATGAGGTTAGTCT
+
>@:506BCBBD999BCCBBAECCAB@BBBB@@=@AAA<BB?C?CCCCDDD@CCCBB@CADCBB@CACBBDBBBCC@CCCCC1CB?BBCC=BBBB>BBB?BB9;:CBCE@BBBCCCBB?BCD@D@CBBBBBCC?CCDD?BBCBBBBCCAA@BBBCC?BAA>ADAD@@@BBCECCCAC;;;;6;>C=A@@@@,?B:;:8;CCCEFCCCC@CEGE5B@@@CAE@BB?BCCCDCC?C@CBBBBB?BBCACBCCCCCCCCCBBBBC??@C?CBDBB?799C@C@BCCBC
@ATNG8:00351:03879
GATGGTAGCACGAGTCACTCATATCCAGAAGATCAGGAACTCTAGAAGAATTCAGATTTTTTAACACGAGAGTAAACGTTAAAAAGAAGGTTTTACAAGACTCACGTTAACAATATTGCAGCAGTACGCACACAATCGAAGCGCAGTAAGGATGGCTAGTGTAACTAGCAAGAATACCACGAAAGCAAGAAAAAGAAGTACGCTATTAACTATTAACGTACCTGTCTCTTCCGAAACGAATGTGTACGATGAGAGAGCTCTCTCTACCATCGAATGAGGTTAGTCT
+
::::;>/05544;;:9;;;644;:;055<055;;<<8@7<;;555;5:=:=8:8---5555#-(---888;33380834.4999(4545.555&///)/////77//)/47729;=.44445599<<====>DB?BB;:5;A@>?@::8;@B??=?AABBBAC=@?>=:?4=963334<;>?@:?>A:@>@?@1@B@BAAAA@?=>:>;>@==8=:==AAA>AB@@889=A9?>=5;00*000@@@AAA988??@@=>>==>@@@AE<:;;;@;@@@B<A=AC:::
@ATNG8:00352:03861
GATGGTAGGAGACACGTCGCACACGTACTCATTCGTTTCGGAAGAGACAGGTACGTTAATAGTTAATAGCGTACTTCTTTTTTCTTGCTTTCGTGGTATTCTTGCTAGTTACACTAGCCATCCTTACTGCGCTTCGATTGTGTGCGTACTGCTGCAATATTTGTTAACGTGGGGTCTTTGTAAAAACCTTCTTTTTTACGTTTTACTCTCGTGTTAAAAAATCTTGAATTCTTCTAGAGTTCCTGATCTTCTGGCTGCGCTGATATGCGCTACCATCGAAATGAGGGTTTAGTCT
+
8<:<?C@@@@BBCCEDCCA@ACBBCCBBBAAA:ADCC=BC8:99BBBBCC?BCC@@<@=@@@C@D9:8BBBB@@=8::9999#393:ABD>AAAC?BBB?BB?999@??;@CCCCBBB?>>A<A;@@@@?=<<6<<9>9>>?778:=====>@89706555'5>5:5<<<9;:+9///(/55555$-(-(-77777%--7777+6---773557277777#227.55/55;;8>>>A@?@;>;=:96;<+//:6;;;AAC>=>;;;==>@@;;5;>=888)8@:66-53,24---
@ATNG8:00353:03851
GATGTAGACACGTGTGCTCTCTCGTACTCATTCGTTTCGGAAGAGACAGGTACGTTAATAGTTAATAGCGTACTTCTTTTTCTTGCTTTCGTGGTATTCTTGCTAGTTACACTAGCCATCCTTACTGCGCTTCGATTGTGTGCGTACTGCTGCAATATTGTTAACGTGAGTCTTGTAAAACCTTCTTTTTACGTTTTACTCTCGTGTTAAAAATCTGAATTCTTCTAGAGTTCCTGATCTTCTGGAGATATCATCAGCGAGCTACCATCGAATGAGGTTAGTCT
+
DC@;@CBCBCCCCCBCCBBCC;:;BAACCBB@BCCC>CE?B>BBDCCCD?BBBCC?B=@?FF?B>ACCBBBCBB?BBAA@/@>;>9:8,3BBC@CCC@CC7:9AA>?<?CEECDAA7;;A<?:>==>>>>>=AAAA<>>>:;:@?@?@@A@@@@;>>@;??<?<@AAAABA;;7;==DD6>:=98////(/;----(--3---9:/5-5555$29:6;7;;<<:>>==AAA=A:?@C>>>:99@7///<=====??AAAAAA===9=///7277//,/9<667@
@ATNG8:00356:03886
GATGGTAGCACGACACGACGATGTGTACTCATTCGTTTCGGAAGAGACAGGTACGTTAATAGTTAATAGCGTACTTCTTTTTCTTGCTTTCGTGGTATTCTTGCTAGTTACACTAGCCATCCTTACTGCGCTTCGATTGTGTGCGTACTGCTGCAATATTGTTAACGTGAGTCTTGTAAAACCTTCTTTTTACGTTTACTCTCGTGTTAAAAATCTGAATTCTTCTAGAGTTCCTGATCTTCTGGTAGAGCGTGCATATATCTACCATCGAATGAGGTTAGTCT
+
<<<>;>=A@95544;@0///////=CBCBBBB@BAAG>BC?AADCCCCCCAGGCBB@C=@@A?4905<<B=A<;=7::;;;)::7BBBB=B???>AAA?@@49:9>=@:@?@@@A@A=AAA=A=@@@???AB=A@;:7;=======96769///@666:8===B<@???BAA@@<?>==>3>:><A@BBB/A=66606////.59/5.2888)86698/717;49<>>===6;6;@>;:<+//616:>==888D;;;???>A;;;8777//)/7777<7<;;;=
@ATNG8:00357:03860
GATGTAGAGAGAGCTTCTCATCGTTCTCATTCGTTTCGGAAGAGACAGGTACGTTAATAGTTAATAGCGTACTTCTTTTTCTTGCTTTCGTGGTATTCTTGCTAGTTACACTAGCCATCCTTACCGCGCTTCGATTGTGTGCGTACTGCTGCAATATTGTTAACGTGAGTCTTGTAAAACCTTCTTTTTACGTTTACTCTCGTGTTAAAAAATCTGAATTCTTCTAGAGTTCCTGATCTTCTGGTGTCGTCTATCATGTACTACCATCGAATGAGGTTAGTCT
+
BCCCBBBCABBCCBBABCCBB@@@<@AC@@?ADDG>BC@DAAAACCCC?CCDDD@C?BBBC@D@CBBBBBCCB>99999):>;>ABB>BBCB<?@B>AA?BBCBAA>@???BBBC@BBB?B?BB?BB>===?BAB??>>>====>>@B@@>==:?==7=@5;7;FCBA>>>A688BCB6@<@;????>/==;;:3;?AAB>><88187877#85852+2/5839?@C?;<7;<A878AA8===8==@@@@DB>>>@;<;@@AAC<;:;;A9>8889>5;;@@B
@ATNG8:00363:03861
GATGGTAGGACGAGCGTCTGAGAGGTACTCATTCGTTTCGGAAGAGACAGGTACGTTAATAGTTAATAGCGTACTTCTTTTTCTTGCTTTCGTGGTATTCTTGCTAGTTACACTAGCCATCCTTACTGCGCTTCGATTGTGTGCGTACTGCTGCAATATTGTTAACGTGAGTCTTGTAAAACCTTCTTTTTACGTTTACTCTCGTGTTAAAAATCTGAATTCTTCTAGAGTTCCTGATCTTCTGGTGAGATATGCATGATGCTACCATCGAATGAGGTTAGTCT
+
<>>>?CBB?BBCCBBBBBBCCCCC?BBBBECC@CBBB=BB?C?CCCCBBB@DCCAA?@@BBBB?BBHDDBABACC@CBCCC5CC@BBCC?DCBCACCB>BD>@@ACEGACCBBCBCC@CBB?C?DCBBBBBC@CCBB@CCCBBBBBCBBBD@@AC?CCC?BC?C@BABBCDCCC@B@@@@7@<B=BBBBB2AC@AA>AAJCCBDCCC@BBBB2AAABB?B@BC@BBCCCCC?C?CCBCCC>@AC@CCCBDCCCCCDBBBBBBCCC?AACBC>BBBA?B?CDAAA
@ATNG8:00365:03876
GATGGTAGCGCATATCAGCGCAGCCCAGAAGATCAGGAACTCTAGAAGAATTCAGATTTTTAACACGAGAGTAAACGTAAAAAGAAGGTTTTACAAGACTCACGTTAACAATATTGCAGCAGTACGCACACAATCGAAGCGCAGTAAGGATGGCTAGTGTAACTAGCAAGAATACCACGAAAGCAAGAAAAAGAAGTACGCTATTAACTATTAACGTACCTGTCTCTTCCGAAACGAATGAGTACGTGTGCGACGTGTCTCCTACCATCGAATGAGGTTAGTCT
+
BC@>@C;;<CCCBBBBBBCCDCCCC=BBCADBBA@A=@>ACCBD00,0@+0+0=>>>@@A2A?BBCCGBBABBB9@@;;;;;*4@;@9CCE9CCGACCCCAAB::7;?DB@DCC@BBBCBBCDBBBBCCCCH?BB@@<@CCBDC;:9;@CCC@CDCCBAAC@CCCCDD@BB>AA@;??887):>=9=>>>@.@@<A???BBBBB>A>AGED7;7;;A@A?CBBBBBB>@<000+000,0>>>BCF???BBBCBBBBBBBBB@BBB@BAA=?5:;;;5;:>ADBA
@ATNG8:00367:03876
GATGGTAGGCACTGCGCACACATCCCAGAAGATCAGGAACTCTAGAAGAATTCAGATTTTTAACACGAGAGTAAACGTAAAAAGAAGGTTTTACAAGACTCACGTTAACAATATTGCAGCAGTACGCACACAATCGAAGCGCAGTAAGGATGGCTAGTGTAACTAGCAAGAATACCACGAAAGCAAGAAAAAGAAGTACGCTACTAACTATTAACGTACCTGTCTCTTCCGAAACGAATGAGTACTGTATCTATGTGTGCGCTACCATCGAATGAGGTTAGTCT
+
:;<<?CBB?B:;;CCBBBBBCCCDJ=CCC?BBBBCC@CACCC:9;C@CC@B=@@@@=@@A0A?BBBBBACCCDC=BBCBBCB5BB?B=BAA9AEC@C;;;CBA;:7;@BC@CBB?BADDECCC@@@CCCCBB?BBCC?CBBBBBBB>B?A9:8:BBBBACC?CAACCC?BB?AAA4::???8?@@?CCBBB3BB=>?>AAAAAA>>9==AC<@<@@B@@=AC???BB?BACDD=B@?<?AADCBCBCCBBBB@AADCBB>::@@@>AAA@@<>BAA>@?BC9::
@ATNG8:00372:03868
GATGTAGCCGGCATATCAGCGCAGCCCAGAAGATCAGGAACTCTAGAAGAATTCAGATTTTTAACACGAGAGTAAACGTAAAAAGAAGGTTTTTACAAAGACTCACGTTAACAATATTGCAGCAGTACGCACACAATCGAAGCGCAGTAAGGATGGCTAGTGTAACTAGCAAGAATACACGAAAGCAAGAAAAAGAAGTACGCTATTAACTATTAACGTACCTGTCTCTTCCCGAAACGAATGAGTACGAGAGTCAGAGCAGAGCTACCATCGAATGAGGTTAGTCT
+
/87777//)4.44;<9;;<>==<;;90=9:26=;>;C;C>BABA??<;::49188@@@BBB1B=@@@;>>9557939<:::::(//)/)////$//55)555555:9:5:8<>066>255:::88::4455555<7;<;;4954455<:7<.565.59;<<<<?@CC>999488<>==9583;3;;;288888)8@=@BAB>88>>.713>><494<AB@@<@9//>00+00(/--(-663///:::;=:444<;??@B779@9998929@?@@<<AAA>B=;;;??
@ATNG8:00374:03882
GATGGTAGACACGTGTGCTCTCTCGTACTCATTCGTTTCGGAAGAGACAGGTACGTTAATAGTTAATAGCGTACTTCTTTTTCTTGCTTTCGTGGTATTCTTGCTAGTTACACTAGCCATCCTTACTGCGCTTCGATTGTGTGCGTACTGCTGCAATATTGTTAACGTGAGTCTTGTAAAACCTTCTTTTTACGTTTACTCTCGTGTTAAAATCTTGAATTCTTCTAGAGTTCCTGATACTTCTTGGATATGCGACGCGGATATACTACCCATGAAATGAGGTTCGTACTATCAACGG
+
<9:55:=<@AAB@::;5599559959696<<D;B;9:.5?9=9995:;>>8=@@8?9@9@898:C>BBBCC::33677888)8;6;:::29::;053;288133;;8;7<8?8979947:7179=@A=>:::=?=>>7::=??==;;;B>>===>188>9=;6;6;;;::799:465557)76:-55555'59::A7A>>=>@=988(///)///(69495==9888:>>@<A9=88---60,,),07---3325----(-447766555-58555..-,205(***,6,,,660552
@ATNG8:00376:03886
GATGGTAGTGTCAGTGCGCGTCGTCCAGAAGATCAGGAACCTAGAAGAATTCAGATTTTAACACGAGAGTAAACGTAAAAAGAAGGTTTTAACAAGACTCACGTTAACAATATTGCAGCAGTACGCACACAATCGAAGCGCAGTAAGGATGGCTAGTGTAACTAGCAAGAATACCACGAAGCAAGAAAAAGAAGTACGACTATTAACTATTAACGTACCTGTCTCTTCCGAAACGAATGAGTACATAGATATACGTATAGCTACCATCGAATGAGGTTAGTCT
+
8<:<?=@BCCECBBCB?;A:66ABB?BCB@DCCCBB?B8;8;@CC@EE@B@CA@@CCC9C@BCBBBBAADAA9A9:0@@@,@@<@5;;;*0(/=4=:BBBC@AA?C?>D:>;;7;@?>??===?===;;;C=A@::7;:;=888;5;===B@@@@ADGCB?B??<@@;993:@@3:9@@:?@@:?@AAA2??<>A=:///9<>1;7;A==7956----0222-//95;6;AA378807;;<777@AAAABBB===CFB@@>>>@499@<>9>=77075;>@;;
@ATNG8:00381:03882
GATGGTAGACATATCGTACTCTCTGTACTCATTCGTTTCGGAAGAGACAGGTACGTTAATAGTTAATAGCGTACTTCTTTTTCTTGCTTTCGTGGTATTCTTGCTAGTTACACTAGCCATCCTTACTGCGCTTCGATTGTGTGCGTACTGCTGCAATATTGTTAACGTGAGTCTTGTAAAACCTTCTTTTTACGTTTACTCTCGTGTTAAAAATCTGAATTCTTCTAGAGTTCCTGATCTTCTGGCGCTCTGTCACGTCTGCTACCATCGAATGAGGTTAGTCT
+
<88:9B>CCCBBBCCCCCCCCCCCCCBBBC@A?ACCC>BC@B?CC@@@CD?DBBBA>B?BBBB@B?BBBBBBDCC?BACBC1CA<A77828@@A>AAD@BB>AAABAA?B===AAAA9>??<A=BA?===@@=BA??:?B>>::;?@>>>@==<@59;:8=<:>;>@@AAAA<;7;>BDD5A7;5;===</=>:;;3;;;;BA@=>=:>>>>/>>>>D=A=AB<B@@@?>>;>;@@=9:=///=999>@A@>>>?A?@;;;AA>><>?A::5:<<=:?;@CCBB
@ATNG8:00383:03858
GATGGTAGTAGTACACTAGTCATACCAGAAGATCAGGACTCTAGAAGAATTCAGATTTTTAACACGAGAGTAAACGTAAAAAGAAGGTTTTACAAGACTCACGTTAACAATATTGCAGCAGTACGCACACAATCGAAGCGCAGTAAGGATGGCTAGTGTAACTAGCAAGAATACCACGAAAGCAAGAAAAAGAAGTACGCTATTAACTATTAACGTACCTGTCTCTTCCGAAACGAATGAGTACTACTCTCAGAGACACACTACCATCGAATGAGGTTTAGTCT
+
CCBC?BCCCB999@CCCCDDCB?@@@CCC?CCCDCC?AAADDDCB=CC@C?DBBBCCCC3C@CCAADDCB@@A<ACBBBBB5BB?C=AAA9ABCACBBBDCB:98;?BD@DCC=@@CBCCCCDDCCBBCCC?CDBB>A@BA??@@<A@CAA=ADDDBAAC=ABAAAA?CC@9899<<998+9@@=BCCCC2CC?A888AAAAA:>;>?BB7;7;=AAA>ABBCBAA>@?@@@<ABB?CCCCCCCC@AABBA@B>>>>??DDCCC<A>>?D<@A<<299,9A>??
@ATNG8:00384:03862
GATGGTAGTGTCAGTGCGCGTCGTCCAGAAGATCAGGAACTCTAGAAGAATTCAGATTTTTAACACGAGAGTAAACGTAAAAAGAAGGTTTTACAAGACTCACGTTAACAATATTGCAGCAGTACGCACACAATCGAAGCGCAGTAAGGATGGCTAGTGTAACTAGCAAGAATACCACGAAAGCAAGAAAAAGAAGTTCGCTATTAACTATTAACGTACCTGTCTCTTCCGAAACGAATGAGTACGTGTGACGTACGTGAGCTACCATCGAATGAGGTTAGTCT
+
AAAA?BCDCCCDCCBBBBBABBCGG@DAA>BCBB@@>@?BBCCCBA?AC@C@??@CCDDC2A=A@ABCCABBBC<@@ABBBB2CB@CACFF<CCC@CECCCBC::6<?AB@BBB?BFC?AACCCEDDCCCBB@BCCC?CACCCCAA>BAB??=@BCBBBBB@BBBAAA@CC??>?799@@@9A??9?BBBB3BC?@@<@C@>>>=@<???@=C=>>>?D=BB?>>>?:>:>@?6@::7:@@A@@@@@@@=>=@@@>>>A????AA=B==>@<???@<@=AA???
@ATNG8:00385:03847
GATGGTAGTATATCGCGTCGCTATCCAGAAGATCAGGAACTCTAGAAGAATTCAGATTTTTAACACGAGAGTAAACGTAAAAAGAAGGTTTTACAAGACTCACGTTAACAATATTGCAGCAGTACGCACACAATCGAAGCGCAGTAAGGTTGGCTAGTGTAACTAGCAAGAATACCACGAAAAGCAAGAAAAAGAAGTACGCTATTAACTATTAACGTACCTGTCTCTTCCGAAACGAATGAGTACACACTCTCATATGACACTACCATCGAATGAGGTTAGTCT
+
45;;7<=CBCBBBBBBCBCCCCCCCACBB@@@@BBB>B>BHC;:;@=@C?A@;;;@?AAB1B?BAA@AACCBBB=???=999);B?B<CCC<CEGACCBBBB@;;5::>>:A??;??@ABCDICBCBBBCCD@ABAB>@???CA@B>A>A7;7;BBAAAAA?ABBBCCA??=::9<?@9999+9>>;@A@@>.::6:==B==B@@>A=A@?>:??@:9:F@FEAA@??9?>ACC>ABB?@@@AAAABBCBCBBBBBCBBBBBAA@D?DCDBB>BC:96:<@BBCD
@ATNG8:00386:03871
GATGGTAGCGCACACATAGATACAGTACTCATTCGTTTCGGAAGAGACAGGTACGTTAATAGTTAATAGCGTACTTCTTTTTCTTGCTTTCGTGGTATTCTTGCTAGTTACACTAGCCATCCTTACTGCGCTTCGATTGTGTGCGTACTGCTGCAATATTGTTAACGTGAGTCTTGTAAAACCTTCTTTTTACGTTTTACCTCGTGTTAAAAATCTGAATTCTTCTAGAGTTCCTGATCTTCTGGTCTACTACACTGTACTCTACCATCGAATGAGGTTAGTCT
+
BABA@BBCBBCCBBBDJFGCCBBAAA@>>A;<6;@AB=@@>@?B@BBB;;49>=BBAD@CC@@>@=AAB;66??C?BBBAB2;;;:CCE=;:;>:@?A<?B7:;BAACACDDCECDDACCB=@=ACCDCC;;6;A@?<ABCCCCDCCBBBCCC@@<@;;5;D?C=@@@@AABBB?BABBC:B?C@BCEGD,AA;;;;.;@5;;AA;;4::::*9@AAB9C?BE>?@?B>>>:=9B<<<@@7???@D@@@CBA@@@@AAAABABCC?@0000+000;7;=BBBBB
@ATNG8:00389:03877
GATGGTAGTGCGTGAGAGAGAGACCCAGAAGATCAGGAACTCTAGAAGAATTCAGATTTTTAACACGAGAGTAAACGTAAAAAGAAGGTTTTACAAGACTCACGTTAACAATATTGCAGCAGTACGCACACAATCGAAGCGCAGTAAGGATGGCTAGTGTAACTAGCAAGAATACCACGAAAGCAAGAAAAAGAAGTACGCTATTAACTATTAACGTACCTGTCTCTTCCGAAACGAATGAGTACTATAGACTATCTGAGACTACCATCGAATGAGGTTAGTCT
+
@C?<>@CCCCCCCBBBCCCCCCBBB>BED@CCCCCC@B@CCCCCCC?CC?B?ACBAAAAC2A?@@@ABBCCBBB<BBBBDDD0CC@C6;;;7;CC@FBBCCCD:99;ADC@CCC?BBCCCDBBEBBCCBBBC?CCCC?AABBBBAA>B@CBB?BBCCBBBC?CCABBB@BB?>>?399998*:@@;::999(9A?BAAACAAAA<@;?@AB8;8;AC@A?ABAAABB?A?ABB=BBB?BBBCCAAACBBBAAAB@BBB???CCDD?CAAAB@CC8878?CB@??
@ATNG8:00389:03887
GATGGTAGTGCGTGAGAGAGAGACCCAGAAGATCAGGAACTCTAGAAGAATTCAGATTTTTAACACGAGAGTAAACGTAAAAAGAAGGTTTTACAAGACTCACGTTAACAATATTGCAGCAGTACGCACACAATCGAAGCGCAGTAAGGATGGCTAGTGTAACTAGCAAGAATACCACGAAAGCAAGAAAAAGAAGTACGCTATTAACTATTAACGTACCTGTCTCTTCCGAAACGAATGAGTACATAGATATACGTATAGCTACCATCGAATGAGGTTAGTCT
+
A@>:>AABBCCCCCCCCCCCCCCCC>EGCADDBBAB@B?BBCCDDC@BB?B>@?@==???1@?FBBAACCCCCC>BA@@@AA0@B?C@DFE;CCC@CCCCBBC999;@CDACCC>BBCCCCCCCCCCCCCBB@CDBB=CAEDAA@B>B?C@@>@CCCCCCC=CBBBBB?BB@BBB=@?BA@;A??<?FEDC/BC?C>>>CC@?@9<7==;;5:6<>AAA?AB@A?BBAD?DDC>CCC?BBBBCCCCCAAACCBBA??@>>>@AAA;A@>>?<AA??;@=@B>>>
@ATNG8:00390:03844
GATGGTAGAGAGACTGTAGCGCACCCAGAAGATCAGTAACTCTAGAAGAATTCAGATTTTTAACACGAGAGTAAACGTAAAAAGAAGGTTTTACAAGACTCACGTTAACAATATTGCAGCAGTACGCACACAATCGAAGCGCAGTAAGGATGGCTAGTGTAACTAGCAAGAATACCACGAAAGCAAGAAAAAAGAAGTACGCTATTAACTATTAACGTACCTGTCCCTTCCGAAACGAATGAGTACTATGTAGAGCTCATACTACCATCGAATGAGGTTAGTCT
+
BCCD@CCABBCCCCCCCCDDCCBBB=BBB@CCCCBB@@=@AAABBB?CC?C?BBCCCCCC5C@CBBBCCCBBBJ?JC;;;;;*9@9A6AEE9DAA=A@BA@A@@@<A=@B?BBC;;;CABCBDCEDCCCCBA=@:;;4;AA@@@00,08<=><AAAACC@@>@<<<00,00*/88389337)3776;==BBB(<<:8><?AA@??4946;=>3;5;=BBDACEBBB>A?B?BBB=B::8:@@@::9AAAABBBCBBFBBBAAAAA5:898;7:::<3:188888
@ATNG8:00392:03872
GATGGTAGCTCTGCTCTGACTCTCGTACTCATTCGTTTCGGAAGAGACAGGTACGTTAATAGTTAATAGCGTACTTCTTTTTCTTGCTTTCGTGGTATTCTTGCTAGTTACACTAGTCATCCTTACTGCGCTTCGATTGTGTGCGTACTGCTGCAATATTGTTAACGTGAGTCTTGTAAAACCTTCTTTTTACGTTTACTCTCGTGTTAAAAATCTGAATTCTTCTAGAGTTCCTGATCTTCTGGGTGCGCTACAGTCTCTCTACCATCGAATGAGGTTAGTCT
+
BCBB?BCB@BA;::>@>AABCCB;=;CCBCCB?BCCE>BB?B@CDDCCBB@CDDCB?B@CCCC?C@CCCCCCDCB@BCEEE1;<?BBDG=AB;;9;BD?BB:;;BDBE@BBCC@A@CCDCD@D@CCAA@@@@?AABA=@@BBBBBCCC@?@???@<;;;5;A<@=@BAAABCBB=@;;;;.;=A=AABBB2AABBB7;;AAABB@@@>BBBB2BBCAB?AAKFACCCCC;<8;?BBBIHI?AABB=@AA@BB@@ABABCAAACCD@CBBCC>CCCB?B@CBCBB
@ATNG8:00395:03854
GATGGTAGGCACTGCGCACACATCCCAGAAGATCAGGAACTCTAGAAGAATTCAGATTTTTAACACGAGAGTAAACGTAAAAAGAAGGTTTTACAAGACTCACGTTAACAATATTGCAGCAGTACGCACACAATCGAAGCGCAGTAAGGATGGCTAGTGTAACTAGCAAGAATACCACGAAAGCAAGAAAAAGAAGTACGCTATTAACTATTAACGTACCTGTCTCTTCCGAAACGAATGAGTACGTGTGACGTACGTGAGCTACCATCGAATGAGGTTAGTCT
+
::=>:CBA>B@;>BAABBBBCCCCJ>CCC@CBBBBB>C>AACBBCB@EDAE?BA@ABBBB3C?AACBBBBA@?C:?999DDD5BB@B>BB@9BBB@C<;;CBB@A>@?BB?CBC@CCAABDFDCDDDDDACC?DCBB?B???BBAA>A?CAA?ACCBBBBB@BAABA@=AA=:::?BAFEG>B::39=<==,==:==>AA@@?>5:1:>::5;4:?@??>AC???BB<@:>==5<9938BABCCAAACDBDBBBBBBBBABBBDE@B9::B>?ABB?B?ABB;;
@ATNG8:00397:03845
GATGGTAGTGATACAGATCAGACACCAGAAGATCAGGAACTCTAGAAGAATTCAGATTTTTAACACGAGAGTAAACGTAAAAAGAAGGTTTTACAAGACTCACGTTAACAATATTGCAGCAGTACGCACACAATCGAAGCGCAGTAAGGATGGCTAGTGTAACTAGCAAGAATACCACGAAAGCAAGAAAAAGAAGTACGCTATTAACTATTAACGTACCTGTCTCTTCCGAAACGAATGAGTACGATGAGAGAGCTCTCTCTACCATCGAATGAGGTTAGTCT
+
<<<>@BBBBBBCBBCCCCECCCDCC?AAA?ABB;998=:=A=BBAA@BB?B>CC@?=<<<.?<A@ABBCCCBBA:9:;@@@@0@C@C?CCC:CBB?BBBBBCC;;6;?@@<@BC@DCBBB;;;FGCCCBBDC@CBBB@B@@AA@@?=B?B@@>ACCBBCCC?BBBCCC?BB@???499?==5=9:3:::::(9@;???@BC==>:=:=A>=5;5;>BBB@CC@@?CC?A?:::.9=?:?BBBECBBB999B>??DBB;;;;;;;;5;;;;A<@@@@;?:>AAAA
@ATNG8:00398:03876
GATGGTAGCACGACACGACGATGTGTACTCATTCGTTTCGGAAGAGACAGGTACGTTAATAGTTAATAGCGTACTTCTTTTTCTTGCTTTCTGTGGTATTCTTGCTAGTTACACTAGCCATCCTTACTGCGCTTCGATTGTGTGCGTACTGCTTCAATATTGTTAACGTGAGTCTTGTAAAACCTTCTTTTTACGTTTACTCTCGTGTTAAAAATCTGAATTCTTCTAGAGTTCCTGATACTTCTGGACAGAGTGTGCAGATACTACCATCGAATGAGGTTAGTCT
+
77:;=E??C?A;59B@;::966:>AAAAADBB@BFFD>BB?E@DDBBBBC@BEA@A@E;;<BB?A?BBBBBC@AA>@@???1@A<A:83(333336?;A?BD>??;=881597552:A<A?@<@>=<=<==>>=BCDB<??@AAA>>>AA=<8666)//67;=7A<@@@886<78175677(57=689999)66555.5.//539==A08787'5665:1:49?=C@@>AAA<A=B==---7*,,2,,,,-7678877799:::::=5::9::5:8>><?<?::;:
@ATNG8:00399:03845
GATGGTAGCACACGAGATCTCATCTCTTACTCATTCGTTTCGGAAGAGACAGGTACGTTAATAGTTAATAGCGTACTTCTTTTTCTTGCTTTCGTGGTATTCTTGCTAGTTACACTAGCCATCCTTACTGCGCTTCGATTGTGTGCGTACTGCTGCAATATTGTTAACGTGAGTCTTGTAAAACCTTCTTTTTACGTTTACTCTCGTGTTAAAAATCTGAATTCTTCTAGAGTTCCTGATCTTCTGGTATACACACTCGCTCGCTACCATCGAATGAGGTTAGTCT
+
9:C>@CBBBBBBBBBBBCCCCC;69@B?BBACCC?BAAB=BC?B@@A@CDCC?BBAAAAD?BABB@C>AABBBCBBA?@AABB1@?:@>><7?C??<@AB>AB=B@@A@@=AAB@A@??:??A:@;<>>>>>>><>??A<???@@@A@@@A@=:::@<=>>=BD7;7;AA>>??>>9=;;;;/;:>;>>AAA/??@@@:@D@>>>@?;:7;AAA/B;;;?<?=AA<AACDDAA;A=@@=://-/>=7=A===?>>>BBB@@>>>@@@=@889@6///97;6::99>
@ATNG8:00351:03922
GATGGTAGTATATCGCGTCGCTATCCAGAAGATCAGGAACTCTAGAAGAATTCAGATTTTTAACACGAGAGTAAACGTAAAAAGAAGGTTTTACAAGACTCACGTTAACAATATTGCAGCAGTACGCACACAATCGAAGCGCAGTAAGGATGGCTAGTGTAACTAGCAAGAATACCACGAAAAGCAAGAAAAAAGAAGTACGCTATTAACTATTAACGTACCTGTCTCTTCCGAAACGAATGAGTACATAGATATACGTATAGCTACCATCGAATGAGGTTAGTCT
+
ABBD@DCCCCBBABBCCCCBAACCCACAA?BBBB@A@B@DCDDCCB@CC?B@BAB;;;;;*;=BCBCCCDBBCC:@@;;;;;*4A?D;DCC<DCGBHCDBCCCCC?B@DD?CCC?BABBCCCCCCCDBBBCC?CCBB>A@BBBBCB?C?CBB?BCCBBAAA?CCCCBB?@@;AA@;>>9999+:==9>>>>>>'@@=?858B@===,/,.6;</616@BCC@CB???AA;?;?=>5<9:49@@BBBBBBBBCCB>?@AA@@::9A880/99//*/99<5;5;=:::
@ATNG8:00352:03903
GATGGTAGGTGCACATGAGTGTATCCAGAAGATCAGGAACTCTAGAAGAATTCAGATTTTTAACACGAGAGTAAACGTAAAAAGAAGGTTTTACAAGACTCACGTTAACAATATTGCAGCAGTACGCACACAATCGAAGCGCAGTAAGGATGGCTAGTGTAACTAGCAAGTATACCACGAAAGCAAGAAAAAGAAGTACGCTATTAACTATTAACGTACCTGTCTCTTCCGAAACGAATGAGTACTGCGTCTCACTCTCGCCTACCATCGAATGAGGTTAGTCT
+
AAA@?@A@?<AAB>BA=ABCBBBCB@CEE@AA@CBB@B?BCCCCCC@DC@B?A;;;;;;;*;=AACCBBAAABB<BAAAAAA1ADAD@DDF;CBB?BACCCCA::::?CC=@@EABAAABCDBBBCCCAAA@<@@@@@CCCCBBBC@D@C@@?@CCCCCBC@CBAAAD?B?@?@C=@AAA@;@9949CCCC3BB?B???CBBBC??<?@??5;5;:CCC@CC;;;BB?A=<><5:00*0<::@???@?BHEEC@@ABCCDG@ECB@CCC@@<?C;;6;=?BABB
@ATNG8:00353:03900
GATGGTAGGCGTGTGAGAGTCTGCCCAGAAGATCAGGAACTCTATAAGAATTCAGATTTTTAACACGAGAGTAAACGTAAAAAGAAGGTTTTACAAGACTCACGTTAACAATATTGCAGCAGTACGCACACAATCGAAGCGCAGTAAGGATGGCTAGTGTAACTAGCAAGAATACCACGAAAGCAAGAAAAAGAAGTACGCTATTAACTATTAACGTACCTGTCTCTTCCGAAACGAATGAGTACTATGTAGAGCTCTATACTAATCGAATGAGGTTAGTCT
+
BBAA?B=C@BBCBCCBCDCCC@A@D?CCB?BBBCCC@D@DBBBB@@;997;?CCDCCCCC3B@BCBCB???BA@;A???AAA2BA?B?BCC599A>AABAAA>==6;57=98688<=<>AA@ABB@@@===A;A???;??@AAAAA;>8=<@=ABBC????<@>>>BB?BB?CCC?A@999+:??=ABEEE/;;7;@AACCB??;@<@@A@<@===>?@=A===>AA:>:;;:/:::49@@@ABBBB???=B???BBBBAACDC?@BBB?:::@<@<B@:::
@ATNG8:00356:03903
GATGGTAGGTGCACATGAGTGTATCCAGAAGATCAGGAACTCTAGAAGAATTCAGATTTTTAACACGAGAGTAAACGTAAAAAGAAGGTTTTACAAGACTCACGTTAACAATATTGCAGCAGTACGCACACAATCGAAGCGCAGTAAGGATGGCTAGTGTAACTAGCAAGAATACCACGAAAGCAAGAAAAAGAAGTACGCTATTAACTATTAACGTACCTGTCTCTTCCGAAACGATGAGTACGTGTGCGACGTGTCTCCTACCATCGAATGAGGTTAGTCT
+
44:;5:;C?BBBC;;;;;CCDDCBB>A@A@CB?@:;5;;@@BBCAA<@>-0,0<;00000$02=99?<;@9;9=0=9@@?@?,@A==?=@@2>@?;?C;;:@A;;79?BA>BBB?BBB=@@CBBBCBBBAAA>A;;;=AAA;;9BB@D@BAA?@EGGBCCD?CBBBBB@BD<AAB?A@999,9=>9=@??@.??=A???BBBB>=B<>==A=B=;;AA@=@CAA@@@70+0==,0000:007=>??@B@BBB777>A@@@?9979=8757-7575+2-58@?>
@ATNG8:00356:03927
GATGGTAGTACATGATAGACGACACCAGAAGATCAGGAACTCTAGAAGAATTCAGATTTTTAACACGAGAGTAAACGTAAAAAGAAGGTTTTACAAGACTCACGTTAACAATATTGCAGCAGTACGCACACAATCGAAGCGCAGTAAGGATGGCTAGTGTAACTAGCAAGAATACCACGAAAAGCAAGAAAAAAGAAGTTACGCTATTAACTATTAACGTACCTGTCTCTTCCGAAACGAATGAGTACTATGTAGAGCTCTATACTAATCGAATGAGGTTAGTCT
+
?B::65;@:;66?<BABBA>000::6::B=@BB;;6:CBB==@;;:55549<??;59;;;*;=?B@>BCCBBBB;>@;;;;;*9@;9.555&555.6<<;:@>00-/6<97?<=7;;:?@CAAACCDC@ABC@CCCD=@@@ABBED@J@C;;:;BDDCCBB?;;;BAA>AA=@AA19899::+:=??BBDDDD)AA<9939:9?@<=:?8<;;>6748=BBC@CC@@AAA=?;::;0999238;9??CBCBB::8AABABBCBBCB>=A=;;6///:7<7?BCCB
@ATNG8:00357:03910
GATGGTAGCACACGAGATCTCATCGTACTCATTCGTTTCGGAAGAGACAGGTACGTTAATAGTTAATAGCGTACTTCTTTTTCTTGCTTTCGTGGTATTCTTGCTAGTTACACTAGCCATCCTTACTGCGCTTCGATTGTGTGCGTACTGCTGCAATATTGTTAACGTGAGTCTTGTAAAACCTTCTTTTTACGTTTACTCTCGTGTTAAAAATCTGAATTCTTCTAGAGTTCCTGATCTTCTGGTGAGATATGCATGATGCTACCATCGAATGAGGTTAGTCT
+
4:94.4<@BABB;;6<<@BBBB@@BC===BBD@BBCC>CC@C?BBBDCCC?CDBBB@B@BBCD?B?CBBBDDBC@<99999$7;18?BA;@B@@=@::6:B>ABBBBB?BBBBBBBB?CBA=A<@@@A===A<ABAA7;;>===@@@AA@@>>>@:::::==6=:==>AAAAAC<>>>>=/=0618?AAA/>>===7=@CAAAA>>>=ACCC/D9::A<A<@@<AABA>>><@<@@@ADC5<<A;888>>>>=@AA??>==;@@>;?::9?9::;@<A<>>>>>
@ATNG8:00358:03938
GATGGTAGGCGTGAGTGAGACGCAGTACTCTCGTTTCGGAAGAGACAGGTACGTTAATAGTTAATAGCGTACTTCTTTTTCTTGCTTTCGTGGTATTCTTGCTAGTTACACTAGCCATCCTTACTGCGCTTCGATTGTGTGCGTACTGCTGCAATATTGTTAACGTGAGTCTTGTAAAACCTTCTTTTTACGTTTACTCTCGTGTTAAAAATCTGAATTCTTCTAGAGTTCCTGATCTTCTGGTGTCGTCTATCATGTACTACCATCGAATGAGGTTAGTCT
+
>>::7?DD@E?A@CBBBBBBC>CDCDCCCCCCCCC>CC@F@CBCBBBB?CDDCC@C@CCCCAD?CBBCCCCBB?@@@?@,??:?;9:.9@;;6;AC?AA:;;ABBB>??BCBCCC?AAA?B?BBBBAABD?BBBB?B>>>==@=><=>=688;5;;;;@A=A=DB@??@@AA5;8888(88><@DDDD/A@@@A8==@;;;A>=>5;;;;+;???F<?;;;6;>>?;;;<@;?A;;;>;===<;;;;;===??@>>>A@@@@=7=:777,/-3=27--/<<7
@ATNG8:00359:03923
GATGGTAGTGCGTGAGAGAGAGACCCAGAAGATCAGGAACTCTAGAAGAATTCAGATTTTTAACACGAGAGTAAACGTAAAAAGAAGGTTTTACAAGACTCACGTTAACAATATTGCAGCAGTACGCACACAATCGAAGCGCAGTAAGGATGGCTAGTGTAACTAGCAAGAATACCACGAAAGCAGGAAAATGAAGTACGCTATTAACTATTAACGTACCTGTCTCTTCCGAAACGATGAGTACTATAGACTATCTGAGACTACCATCGAATGAGGTTAGTCT
+
<>;;>BBA<<??;==?;@CBCBCCH>BBBGBBBCCC@C@>>>00/:6;;8;=BB:>:?=B+?7338;=8@BBFC<BCCBBBB3BC=A<@@@3@A@=ABBCDBB9:668;<8@:945<<@===BDAAAABBBEGLBBB?AACCCCAA9>9>9:4;BAAA@;:5:?>??A>BC>AAB?BBBBC>B8998==>2=9939AABBBCCDAFABAA@?B?AA@;;5;A@@AAC@A=ACD<@00/???BCCDBBBBB===8;::9@@AA@@>@A@??:?@::8:?BBBBA
@ATNG8:00361:03907
GATGTAGACATATCGTACTCTCTGTACTCATTCGTTTCGGAAGAGACAGGTACGTTAATAGTTAATAGCGTACTTCTTTTTCTTGCTTTCGTGGTATTCTTGCTAGTTACACTAGCCATCCTTACTGCGCTTCGATTGTGTGCGTACTGCTGCAATATTGTTAACGTGAGTCTTGTAAAACCTTCTTTTTACGTTTACTCTCGTGTTAAAAATCTGAATTCTTCTAGAGTTCCTGATCTTCTGGGTGCGCTACAGTCTCTCTACCATCGAATGAGGTTAGTCT
+
BBBBCA@AECCBBBEDFDDDCCCCCCCCCBB@CBBB>BB@B@CCCCCAB>BBBBB>B?BBBB?A?BBBBBACCA>?CDDD3A@>@@?@;A??@>BBA?BB598BCBB>AA??@>@@;AAA;A;@@;;;?>A;?@==6:9>=>>??@AAAB>>>?<@@@=>>:><AAA?AAA@@7==<DD5D8;477666(8=::=6==??AAA@@@<ABAB/A=>=A=A=AA<AAAB?>><><>=>A:86:A@A7::8>>AAAAAA?>?>?AAA;>8::@;>>>@=@<@@@?@
@ATNG8:00368:03909
GATGGTAGATACTCGCTGATACACCCAGAGATCAGGAACTCTAGAAGAATTCAGATTTTTAACACGAGAGTAAACGTAAAAAGAAGGTTTTACAAGACTCACGTTAACAATATTGCAGCAGTACGCACACAATCGAAGCGCAGTAAGGATGGCTAGTGTAACTAGCAAGAATACCACGAAAGCAAGAAAAAGAAGTACGCTATTAACTATTAACGTAACTGTCTCTTCCGAAACGAATGAGTACACATCGTCGTGTCGTGCTACCATCGAATGAGGTTAGTCT
+
CDBB@BCBCCBCDDDBBCCBBBDCD>BAACDDDAA?A?BBCBBAA?AA?B?AAAAACCC3B?BBBBCCBBBBB;AABBEDD3BB?C@CDD;CCC@BCCBCCC@@>@@DE@CBB?BCCCBCCCECCDB@@@C@DCCC=AABBCCBB>C?CBB@BCBBBCCA?AAAAAA?CC?@AA<@@999+9=<:?CFED2BA?B???B@B@@<@<@A??:=:=ABB?BBCAAABB?B?BCC>CAA?ABBBBBBBBCCCCBBBBBBBBAAACBA?B@@?B@CCAA>@>A@AAB
@ATNG8:00369:03928
GATGGTAGTATCTGTCTATGAGAGCCAGAAGATCAGGAACTCTAGAAGAATTCAGATTTTTAACACGAGAGTAAACGTAAAAAAGAAGGTTTTACAAGACTCACGTTAACATATTGCAGCAGTACGCACACAATCGAAGCGCAGTAAGGATGGCTAGTGTAACTAGCAAGAATACCACGAAAGCAAGAAAAGAAGTACGCTATTAACTATAAACGTACCTGTCTCTTCCGAAACGAATGAGTACACACTCTCATATGACACTACCATCGAATGAGGTTAGTCT
+
4994.444449999=5666<<<>==9==B499??=;:>496==@=@888.4.34<=??@@+;7;:;<9//////)/9//////#493949<<&///49///::977273///::498>>BBBCBBBBBBCBB?BAA@=B9966==@;@;@:9.5999=;<=9<<<>CC@CD<??@599??A9887<9777(3718:::<==8=>C8<<<766(59@@@=AB999AB?B:AAA<559<@???AA@@A9999;733889445:6696/////(/88:-3-75444
@ATNG8:00371:03909
GATGGTAGTACATGATAGACGACACCAGAAGATCAGGAACTCTAGAAGAATTCAGATTTTTAACACGAGAGTAAACGTAAAAAGAAGGTTTTACAAGACTCACGTTAACAATATTGCAGCAGTACGCACACAATCGAAGCGCAGTAAGGATGGCTAGTGTAACTAGCAAGAATACCACGAAAGCAAGAAAAAGAAGTACGCTATTAACTATTAACGTACCTGTCTCTTCCGAAACGAATGAGTACGTGTGCGACGTGTCTCCTACCATCGATTGAGGTTAGTCT
+
<<<<@CCBBCBBBCDCFCCC:;;DD@CCC@CCCCBB?B@BCCBBBB?CE@C@BBA;;;;;*;?CCGCCCCCBBA;;;;@AAA1BC@D@DDD9BBB@CCCCBCC;;5;9;:49DD?CBCCCBBBBCCDDBBCDADA@@?BBAABB@@<@?A@A?ACCDDBBB@DCCAAAACC?@@?488887*9==9>AAAA3AB?C???ABA@@;?;?BAA;;5;=BBBACBBBBCD>A?AAA<ABB?BBBBCBAABBCCCDBBBBBBCCC?CCC?CCB>>><@BB<?:?BA@?
@ATNG8:00374:03911
GATGGTAGATACTCGCTGATACACCCAGAAGATCAGGAACTCTAGAAGAATTCAGATTTTTAACACGAGAGTAAACGTAAAAAGAAGGTTTTACAAGACTCACGTTAACAATATTGCAGCAGTACGCACACAATCGAAGCGCAGTAAGGATGGCTAGTGTAACTAGCAAGAATACCACGAAAGCAAGAAAAAGAAGTACGCTATTAACTATTAACGTACCTGTCTCTTCCGAAACGAATGAGTACTACTCTCAGAGACACACTACCATCGAATGAGGTTAGTCT
+
@AA@?BBCBBDCC@ABCCGBCBCCC>BCC@CCCCAB?A>ABBAAAB@BB@B?A?@@@@@A2B?CCCAAABBBCC>BABCDDE5BB?B>BBB<BCFADCCCBBC@?=@ACDABBC@CCBBBCCCCCBBBAAACABBCC?A@@?DDCC>B?A@@=@BBCCDBB?ACCCCC?AB@BBB<?????8?@@=ABBBB2BB@BAAAC@><<595;?>>:?;==ABB?D@@?AFF?C?BBC>CBB?BBBBDCCAAAABBCCCA@ABCA@@@==:=>?==8=A??=@@FFBAA
@ATNG8:00375:03923
GATGGTAGCAGACGTGACAGAGCGCCAGAAGATCAGGAACTCTAGAAGAATTCAGATTTTTAACATCGAGAGTAAACGTAAAAAGAAGGTTTTACAAGACTCACGTTAACAATATTGCAGCAGTACGCACACAATCGAAGCGCAGTAAGGATGGCTAGTGTAACTAGCAAGAATACCACGAAAGCAAGAAAAAGAAGTACGCTATTAACTATTAACGTACCTGTCTCTTCCGAAACGAATGAGTACGAGAGTCAGAGCAGAGCTACCATCGAATGAGGTTAGTCT
+
44:;7<BBBCCC@B;;;;<;;;?AA=999=@==00/4848::55594:?:?<9:00/D@A0@=@0//96679777.33/////$//(/(///&/684;===::966/5178499725559>>@>BBBCCDDDD?CABC<@@BBBBBB>C@C@@=@CCCCABB?CBBBBB@BB@BBB<??::9,9<<9<===?.?>;@>==@??;:5:5;>>?5;5;=@??<@@???CC@C?CDD=BBC@BBBCBBBBBBBBAACCCCBAB@A=C@?<????D=ACBB?B?BB???
@ATNG8:00377:03937
TATGGTAGCATCATGCATATCTCACCAGAAGATCAGGAACTCTAGAAGAATTCAGATTTTTAACACGAGAGTAAACGTAAAAAGAAGGTTTTACAAGACTCACGTTAACAATATTGCAGCAGTACGCACACAATCGAAGCGCAGTAAGGATGGCTAGTGTAACTAGCAAGAATACCACGAAAGCAAGAAAAAGAAGTACGCTATTAACTATTAACGTACCTGTCTCTTCCGAAACGAATGAGTACGTGAGTCAGAGCAGACTACCATCGAATGAGGTTAGTCT
+
A@?@>ABBBBC@@???BAAACCCCC?ABB@CCCC@?=@@CDBBBCC?CB@B?CCCCCCCC1C?DCCCCCCCCCC=B@>????0@D>A<@??9@BC@DBBBCBCBB?B@BB@BCC?AABBCBBBCCECDCCBB?BBBB?AABBAA@B@C?C@@??EECCCCC?BBBABA?AC>BBB;=;777)9>>;=????.?B?B@??BBA==9=:=?AA7;7:BBBB@CBCBBBB=A=@??8@;;6;ACBCCCAAACBBBBBBBBAA@CBBB>B===B?BBB@=@>?B:;;
@ATNG8:00380:03934
GATGGTAGTGTCATATGAGAGTGTGTACTCATTCGTTTCGGAAGAGACAGGTACGTTAATAGTTAATAGCGTACTTCTTTTTCTTGCTTTCGTGGTATTCTTGCTAGTTACACTAGCCATCCTTACTGCGCTTCGATTGTGTGCGTATTGCTGCAATATTGCTAACGTGAGTCTTGTAAAACCTTCTTTTTACGTTTACTCTCGTGTTAAAAATCTGAATTCTTCTAGAGTTCCTGATCTTCTGGACAGAGTGTGCAGATACTACCATCGAATGAGGTTAGTCT
+
>>AA>@<:59=>666?DBBA;::@BDAA?A;;299:9,5C:C;?CBBBCJ@CBB;;858=@<B?C@CBBC00/::)//777'7:6;;AC6969@<@BC>AA7;<9@BC>;;:AACCC@BCC@C@BCA@AB;;5;@@@<ABBBBBBB:;89A@AAB?BAA6:;@@=AB>>?ABAB@BBCBB6B6;6;BBBB3C@@@D;@@@;;;@;;;9@=@>,=@@:949;@@?@@@ABAE@C<A@@@AA6::9<??BBBB:99BBBBCABBBAA?CBAAA<;:;B@B@DDB;;
@ATNG8:00385:03892
GATGGTAGCGAGCGAGTGTGTATACCAGAAGATCAGGAACTCTAGAATAATTCAGATTTTTAACACGAGAGTTAAACGTAAAAAGAAGGTTTTACAAGACTCACGTTTAACAATATTGCAGCAGTACGCACACAATCGAAGCGCAGTAAGGATGGCTAGTGTAACTAGCAAGAATACCGAAAGCAAGAAAAAGAAGTACGCTATTAACTATTAACGTACCTGTCTCTTCCGAAACGAATGAGTACAGAGAGTACGATATGTCTACCATCGAATGAGGTTAGTCT
+
778;@ACABB=?666<>>=;;?@A@=ABC@B@=@00)/)/799;=C>@;6=:77455555$55:<;;9;<6;4;B;@996@@@+>B?>:>>>0<<<266<A=<<999)46;<9>>>665===BABC@@@@BBBBAGDCC?BCDCDCBB@CACCB?BAA@CBBB@CAACBA>AC=?@>>9::/77<::<B=B1BC<<@<===;AA@C<>=AA?B<?????@BABA:98;?;?BE8>AB?BBBBBBBB?=>=??????@A@@@@A??<>>@@E=A>>><?;===<<
@ATNG8:00386:03903
GATGGTAGTGTGTCTCTGAGAGTAGTACTCATCGTTTCGGAAGAGACAGGTACGTTAATAGTTAATAGCGTACTTCTTTTTCTTGCTTTCGTGGTATTCTTGCTAGTTACACTAGCCATCCTTACTGCGCTTCGATTGTGTGCGTACTGCTGCAATATTGTTAACGTGAGTCTTGTAAAACCTTCTTTTTACGTTTACTCTCGTGTTAAAAATCTGAATTCTTCTAGAGTTCCTGATCTTCTGGTAGAGCGTGCTTATATCTACCATCGAATGAGGTTAGTCT
+
BCBB?BDCB@BBBDBCBBCCCCCCCBBCCCCCCBBB<BD@D?ABCCDCC?BCDBC?CACCCC?C@DCCCCCCCC@CCCCC5CC?BBDD>DDAA>ACC@CF?BBABBC@CCBCCCCC?CCC?C@DDBBBBBB@CCBB@BCCCCCBBCCCCCBBBC?CCC?CC?B?BBCCBBBBC@BBBBB;B?C=@@?@?,>B@@A=AAECCCC@?>4;;;;*;AACC@C@;;;;BBCB;;7;?AAABBB?BACBCCCCCCCDCA@>ABBABACC@CAAAB?AABB=><>DBAC
@ATNG8:00387:03930
GTTGGTAGTATCTGTCTACGAGAGCAGAAGATCAGGAACTCTAGAAGAATTCAGATTTTTAACACGAGAGTAAACGTAAAAAGAAGGTTTTACAAGACTCGCGTTAACAATATTGCAGCAGTACGCACACAATCGAAGCGCAGTAAGGATGGCTAGTGTAACTAGCAAGAATACCACGAAAGCAAGAAAAAGAAGTACGCTATTAACTATTAACGTACCTGTCTCTTCCGAAACGAATGAGTACTGTATCTATGTGTGCGCTACCATCGAATGCAGGTTAGTCT
+
B<:>:=BA@@AA;5:>566<;;9<9955.4;;@:9497;@AAABB?BC@C>??CBCBBB3B@BBBBBAAABBB9;<>:>>>0?@;?49::*9@@;@ACDAAACCACADC?BBC?BCCCECCCCCCCCAA@B?BB@@>@CCBCBBB@C?C;;:;AAA@A?B@BCCBBB?BC@AAA=?????8???;?CCCC39979BA>??@@@8;8;?@@3818>@@@>@@BBBAB=>=:::59@@?CCCB@@@>000@@@@AAB@@?>-----(--/-60----6(-(-7994
@ATNG8:00391:03932
GATGGTAGGCGAGAGTGAGACGCAGTACTCATTCGTTTTCGGAAGAGACAGGTACGTTAATAGTTAATAGCGTACTTCTTTTTCTTGCTTCGTGGTATTCTTCTAGTTACACTAGCCTATCCTTACTGCGCTTCGATTGTGTGCGTACTGCTGCAATATTGTTAACGTGAGTCTTGTAAAACCTTCTTTTTACGTTTACTCTCGTGTTAAAATCTGAATTCTTCTAGAGTTCCTGATCTTCTGGTCTACTACACTGTACTCTACCATCGACACTCCAAAGTCT
+
CCCC?CDC?B@>;;;====B96666<;;ABBC>@;;;;*:?;@;@@AAABA=A@@AA=B6;5;?7>?A?@ABCAA@<87333$/606//(//9<8====7:598A?A:@?8973>;*0///)/.333688994888<157>888??>>>?A;;;>:==?>EH:=:>?B???>>=788@AA6@9;988888(7=99805///..7657-655&25556376>>487777776;15;>=;;5;;;:?@@BAA>>>;;;??AA>>88-//66====>;7=@6=///
@ATNG8:00398:03891
GATGGTAGAGTATCATGTGTATCTCCAGAAGAACAGGAACTCTAGAAGAATTCAGATTTTTAACACGAGAGTAAACGTAAAAAGAAGGTTTTACAAGACTCACGTTTAACAATATTGCAGCATGTACGCACACAATCGAAGCGCAGTAAGGATGGCTAGTGTAACTAGTAAGAATACCACGAAAGCAAGAAAAAGAAGTACGCTATTAACTATTAACGTAACCTGTCTTCTTCCGAAACGATAGAGTACACATCGTCGTGTCGTGCTACCATCGAATGAGGTTAGTCT
+
7:;;7<=>::999995557///9//)544.44.4<<5<7<;9???@>??;??@@ABACCB5CFBCCCCCAAA@@5=00////$/94:)555'5;;5<<<>@??:;;6;:@A>AAB@CAC@@0//:::>666><>166;<8<=>=;;;@=A;@::6;:=?>44939999735;;6;;;.77@@?898708>>??1<>7<<<?@BBBB@C===AF=A8=:;;4:4977//)/81716::.66////9668////67933398::8333;;;7==8886;8886;9>8889
@ATNG8:00351:03945
GATGGTAGATACTCGCTGATACACCCAGAAGATCAGGAACTCTAGAAGAATTCAGATTTAACACGAGAGTAAACGTAAAAAGAAGGTTTTACAAGACTCACGTTAACAATATTGCAGCAGTACGCACACAATCGAAGCGCAGTAAGGATGGCTAGTGTAACTAGCAAGAATACCACGAAAGCAAGAAAAAGAAGTACGCTATTAACTATTAACGTACCTGTCTCTTCCGAAACGAATGAGTACTGTATCTATGTGTGCGCTACCATCGAATGAGGTTAGTCT
+
448=8=BCACCBABB:;;CBBBCCC>DCD@CCBBBF@C@BBDBBBA?BC?C@BA@@@@<@?BBBBBCDCBBB<AABBDDF5CC?C<AAA9ABD@CBAADDCCC@B@AB>ABB@BBCABBDCBBBCCCCBB?BBCB?CBBBAAAC>B?B??=@CCBBACCACCBBBB?BB?BCC99:ABB;A@@>BBABB3AC@BBB>AAAAA<@<>>@@=A=AABBB?BBBBBAA=@=?==6=9:49CCCCCCAAABBBF>??CB??>99<=?:?A@??<?BBB?B?BA99:
@ATNG8:00354:03971
GATGGTAGTAGTACACTAGTCATACCAGAAGATCAGGAACTCTAGAAGAATTCAGATTTTTAACACGAGAGTAAACGTAAAAAGAAGGTTTTACAAGTCTCACGTTAACAATATTGCAGCAGTACGCACACAATCGAAGCGCAGTAAGGATGGCTAGTGTAACTAGCAATAATACCACGAAAGCAAGAAAAAGAAGTACGCTATTAACTATTAACGTACCTGTCTCTTCCGAAACGAATGAGTACACATCGTCGTGTCGTGCTACCATCGAATGAGGTTAGTCT
+
==<=?BACFCCCBBB==>966:5547::<7:>==99.99>>@9;5@;@?;@;:;9>:C>C+C@BA@ACAA@??@6>9;9999(;=8=8=BB;BCHICCBBCCCFF@B@BB?ACC@BABBCCCCCBBCCCCCC?BE@A>ABCAAABB>A>A@@=@DBBBCBB?BBBBBA?BB>ACD:9:CCC=???<==<??.?D?CAAAAAF;;7:;>>>A=B=A@BBC?AAAAABB?B?BCC>C995:???ABBBBBBBD@CBBAACCA???FF?B???B@BBBE@D@CBAAB
@ATNG8:00360:03988
GATGGTAGCACGACACGACGATGTGTACTCATTCGTTTCGGAGAGACAGGTACGTTAATAGTTAATAGCGTACTTCTTTTTCTTGCTTTCGTGGTATTCTTGCTAGTTACACTAGCCATCCTTACTGCGCTTCGATTGTGTGCTTACTGCTGCAATATTGTTAACGTGATTCTTGTAAAACCTTCTTTTTACGTTTACTCTCGTGTTAAAAATCTGAATTCTTCTAGAGTTCCTGATCTTCTGGCTCTCGTAGACAGATACTACCATCGAATGAGGTTAGTCT
+
CBBB@BA@@<<;;;=@CDA96655>BBBBB@A?ACCF?CCAGCCCCCCC@CCCCC@C?BBBC@E@BBBCCDC=B8;;>?>+=B7B??=1=::7<A9958?<??AA@A<??BBBDBA?BAC=C<AAA@><;;=A@@@<A>>>@??:>>AA@:::A<AAA;::5:;>ABBAA<>>8>==>>5>=A<@@AAA/@?:::3;888@AAAAA<@A@A/??AAB=B<??;?@A@===<A<AC===<:=>?<?@@@?AAAAC<==A;;;>>=9=====:=<==5;57<99/
@ATNG8:00363:03967
GATGGTAGCGCATATCAGCGCAGCCCAGAAGATCAGGAACTCTAGAAGAATTCAGATTTTTAACACGAGAGTAAACGTAAAAAGAAGGTTTTACAAGACTCACGTTAACAATATTGCAGCAGTACGCACACAATCGAAGCGCAGTAAGGATGGCTAGTGTAACTAGCAAGAATACCACGAAAGCAAGAAAAAGAAGTACGCTATTAACTATTAACGTACCTGTCTCTTCCGAAACGAATGAGTACGATGAGAGAGCTCTCTCTACCATCGAATGAGGTTAGTCT
+
BB@@<@<9<CCABBCCCBCCCCCCC>CCC@CEDCCC@D=@@CCDEE?BB?A?AB@@ADDD5D@BCCCCDC<;;;0;A;;;;;*;B?B@BCC;DCD@CBDBBCC@A?AADD@CCC@CABBBAABCCBBBBBDDAEBBB=@@BBBBBD@EADAB?BGBBBCBB@BBCCCB?CC?CAC@BC??<8=::3::9:9(:@@?:::CCCCB@C?BEBA:=8==B;;8;CAAACB?B?AAA;A;;6:@@@ABBBB???BBAABAAAAAAA>CB?@;;;><>?@@;>:=B:99
@ATNG8:00370:03962
GATGGTAGCGCACACATAGATACAGTACTCATTCGTTTCGGAAGAGACAGGTACGTTAATAGTTAATAGCGTACTTCTTTTTCTTGCTTTCGTGGTATTCTTGCTAGTTACACTAGCCATCCTTACTGCGCTTCGATTGTGTGCGTACTGCTGCAATATTGTTAACGTGAGTCTTGTAAAACCTTCTTTTTACGTTTACTCTCGTGTTAAAAATCTGAATTCTTCTAGAGTTCCTGATCTTCTGGCTCTCGTAGACAGATACTACCATCGAATGAGGTTAGTCT
+
88//)/999;@CC>BBBCB9;955====<<<=055:=09:5;5;<?<>BBAC>BBB6;.9444.55<:=AA:99C<A@CC?+<;7555=3??@<7<6616<9=B=BBIBCCCBBDEC@BBB@C@CCCCBBBB9;;;C?BCBBC;;;@@@@@@?@@699C?BB@B:BBCBB999?:>@@?@8?=A=@@@@@0@>>>@-00@;::CBA@?ACCC5DD;;;?A=BA<@?@@<00*0:000??A<?CC<966>>666=@@>594494442448==:945=04.4?544
@ATNG8:00371:03946
GATGGTAGGCACTGCGCACACATCCCAGAAGATCAGGAACTCTAGAAGAATTCAGATTTTTAACACGAGAGTAAACGTAAAAAGAAGGTTTTACAAGACTCACGTTAACAATATTGCAGCAGTACGCACACAATCGAAGCGCAGTAAGGATGGCTAGTGTAACTAGCAAGAATACCACGAAAGCAAGAAAAAGAAGTACGCTATTAACTATTAACGTACCTGTCTCTTCCGAAACGAATGAGTACTACTCTCAGAGACACACTAATCGAATGATGTTAGTCT
+
ACBB@CCC@BBB@A@DDCBBBBBAC>CDGADCDCBB?B?BBBCBCG@CC@C@CCCCCCBB3B?BAAAAABBBCC<A@AADCC5A@>A?CCC<GHGACCBBCCBCB@C?BC@CCD?BAACCCCDDCCCC?@?C?CCCC?B???BBBB@B@CBC?BCDCCCCC?BBBBBB?BB?BA@>AA99927778>@@BB2AB=A;;;>>?;;5;;>>=@5;5;8;:A?A:::AAA8999CC;ABB?AAACCCBBBBECBBBBBA==?@AAAA;>=>==@?????>BCBAB
@ATNG8:00373:03986
GATGGTAGTATATCGCGTCGCTATCCAGAAGATCAGGAACTCTAGAAGAATTCAGATTTTTAACACGAGAGTAAACGTAAAAAGAAGGTTTTACAAGACTCACGTTAACAATATTGCAGCATTACGCACACAATCGAAGCGCAGTAAGGATGGCTAGTGTAACTAGCAAGAATACCACGAAAGCAAGAAAAAGAAGTACGCTATTAACTATTAACGTACCTGTCTCTTCCGAACGAATGAGTACATAGATATACGTATAGCTACCATCGAATGAGGTTAGTCT
+
9::;@AA?BB;9;CCBA@AAACCBBACCD@CCCBCC@C@CCCDCDD?BB?C@CB@@@CCC5D@CCBBBAAADCC<@@;;;;;*;A>B5;;;7;DGBDBBBCCDBB=A@DD@DAB@BBB@BAA?AACBCBCBB>ABAA=A@BBCDCC?A=BCC?BAABBCCC?BBBCBB?BB?BBA=AA99829AA?CCCCC3??<?DCCF?>?A894:D@@9?;??@AA?BBBBBBB?B?BB??AAG;;;B;;:?@CECCCCBBBBBBBAAACD?DBBAB?BCBB@B@BBBBB
@ATNG8:00379:03983
GATGGTAGCACACGAGATCTCATCGTACTCATTCGTTTCGGAAGAGACAGGTACGTTAATAGTTAATAGCGTACTTCTTTTTCTTGCTTTCGTGGTATTCTTGCTAGTTACACTAGCCATCCTTACTGCGCTTCGATTGTGTGCGTACTGCTGCAATATTGTTAACGTGAGTCTTGTAAAACCTTCTTTTTACGTTTACTCTCGTGTTAAAAATCTGAATTCTTCTAGAGTCCTGATCTTCTGGGCAGACTCTCACACGCCTACCATCGAATGAGGTTAGTCT
+
CCBB?BBCBBBB?@@@AADCECCCBBBBBD:9<:CCL>CC@E?CCCDCCB?BCCCC@C@CDBB?B?BAAABCDCC?CCCCC2AA@CCCA=ACBB@B>>9>?9>?@BCD?BACCBBBB>BB?:?;?????===:>>A?9=?A>>>>>@@B@@>>>A<>>==AA<A<AAAAC>?>A:>>@CC;B<A<?????/<=6660669///=9:<18889(8?>>A;>;??<?ABA>>>B=B@@???7:;>A:A>>>>>??@BAA?>?=ACC=?:;:@>ABA><A=C???@
@ATNG8:00383:03959
GATGGTAGTGTCATATGAGAGTGTGTACTCATTCGTTTCGGAAGAGACAGGTACGTTAATAGTTAATAGCGTAACTTCTTTTTCTTTGCTTTCGTGGTATTCTTGCTAGTTACACTAGCCATCCTTACTGCGCTTCGATTGTGTGCGTACTGCTGCAATATTGTTAACGTGAGTCTTGTAAAACCTTCTTTTTACGTTTACTCTCGTGTTAAAAATCTGAATTCTTCTAGAGTTCCTGATCTTCTGGTAGAGCGTGCATATATCTACCATCGAATGAGGTTAGTCT
+
?A@>@BBBBBABBCBBCEABCBCBCDCBBB@@<@@@@8@@<?<>=B@B>>855555.54999>0626;9<@00*0@8<<<<<,7<93>?:B4?@BA?CBA9<>,0000=A@BCCCA@AC9;;C=@<ACBA@B;;5;BBA>BBB@AABBBBBABBC@@=;;;@BC@C;;;CCAAA;;5;::::-9;>;99999'9=;??,:;:999955;49999(=::>?:?:?C<9;:@?@A4;2;??;9:<>?A=A@ACCCCBC;;;@@CCBA@@=@@@@A?AABB?B=ABBBC
@ATNG8:00384:03952
GATGGTAGGTGCACATGAGTGTATCCAGAAGATCAGGAACTCTAGAAGAATTCAGATTTTTAGCACGAGAGTAAACGTAAAAAGAAGGTTTTACAAGACTCACGTTAACAATATTGCAGCAGTACGCACACAATCGAAGCGCAGTAAGGATGGCTAGTGTAACTAGCAAGAATACCACGAAAAGCAAGAAAAAGAAGTACGCTATTAACTATTAACGTACCTGTCTCTTCCGAAACGAATGAGTACGAGAGTCAGAGCAGACTACATCGAATGAGGTTAGTCT
+
48::::<>9=@BBBBBCGCBBBCBB@BCD@CA@@AA<@<@ABBDCD>;;5;5;AB@@AA@0@EAAABBGCDCAB>000A@@@,00,0;<>;/<;=9;;;;=>?CC@C@BA=:;;<@?CBCBC@@@@@BAB998:???<@@@@ABAA>A<???=?CAAB??@>A@BA??=?@@A9818888::/886/66655$5945555558A>0605///0758/:9B;AA;?A>>:?<@A@<A;;6;A@ACCAAAABAABBBAAABBBB>?=BBBCC?CBBB>A>BIDBB
@ATNG8:00388:03988
GATGGTAGTGCGTGAGAGAGAGACCCAGAAGATCAGGAACTCTAGAAGAATTCAGATTTTTAGCACGAGAGTAAACGTAAAAAGAAGGTTTTACAAGACTCACGTTAACAATATTGCAGCAGTACGCACACAATCGAAGCGCAGTAAGGATGGCTAGTGTAACTAGCAAGAATACCACGAAAGCAAGAAAAAGAAGTACGCTATTAACTATTAACGTACCTGTCTCTTCCGAAACGAATGAGTACGAGAGAGCACACGTGTCTACCATCGAATGAGGTTAGTCT
+
8844.49;=BA@;;;;;<;:5B95:05;:4;;;;;?:B?B@@@A?=676)/)////====+555<<::@?998;5345<==>+<=9=8<<<1:?@;>>=?@<;::*0)0>;=/0*0?>9@@@A;;;;:999=.9956599;995546;4///)/::99<><?B:95<?>AB=A@@:<<<<>9=7713BABB1BB>B778BBA@A?A9<<<<4;787;;;5;@@@@FF@C?BCC<@?@;899>???AAA@AA99:AA@@@A>>???8<>>>?>>9:A<A:=@9:9
@ATNG8:00389:03954
GATGGTAGCTCTGCTCTGACTCTCGTACTCATTCGTTTCGGAAGAGACAGGTACGTAAATAGTTAATAGCGTACTTCTTTTTCTTGCTTTCGTGGTATTCTTGCTAGTTACACTAGCCATCCTTACTGCGCTTCGATTGTGTGCGTACTGCTGCAATATTGTTAACGTGAGTCTTGTAAAACCTTCTTTTTACGTTTACTCTCGTGTTAAAAATCTGAATTCTTCTAGAGTTCCTGATCTTCTGGGCAGACTCTCACACGCCTACCATCGAATGAGGTTAGTCT
+
AAAB@CBBBBBBBBCCBCBCHCBBBBBABA;;:;CCC?BB?B@CBCBCEF@CCCCCBB=BCCC?CBDCCBDCDGF@@A@@@0A@=A@A@;@BBB=ABC?CB8;;;EEIACCCBBBBB>@@B?B?BJBBBBBC?CCCC>BBBBCCBCBBBCBBBBB?BCB?BC@C?BBCCCCCCC?A<;;;.<>E?BACCC0CB;;;6<BAABBA@@@5;;;;*;BBBC@CADC@CCCCCBB?B?BCDDCC?AAED>EBBCCBCBCB@@@BA=ABA>BA@?@?:;;B?B?BBDBB
@ATNG8:00389:03969
GATGGTAGTATAGAGCTCTACATAGTACTCATTCGTTTCGGAAGAGACAGGTACGTTAATAGTTAATAGCGTACTTCTTTTTCTTGCTTTCGTGGTATTCTTGCTAGTTACACTAGCCATCCTTACTGCGCTTCGATTGTGTGCGTACTGCTGCAATATTGTTAACGTGAGTCTTGTAAAACCTTCTTTTTACGTTTACTCTCGTGTTAAAATCTGAGTTCTTCTAGAGTTCCTGATCTTCTGGGTGCGCTACAGTCTCTCTACCATCGAATGAGGTTAGTCT
+
BBBB?EBDBBC@AADCBBCCCDCBCDCDDDBA=A@@@<AB@GABCBBCAA?ACAAB>@>@BBB?C@AAABCAAAA>AAACA1BB?B@?@:?>?B?BCC<?>198:@AB?BBC@@@@@;@?@<@<??@@@@@@9>>AA676>>>>>A???>><;;=;;;;;?>:>=;;;>====<897979,76=155677(6=;;<599:;:9:;<=8=AB6?>::///6::167::=>>:>;>AAA>>:::==6///=;;?@@;;;A@@@=7717/--72--/959599977
@ATNG8:00392:03955
GATGGTATTGCGTGAGAGAGAGACCCAGAAGATCAGGAACTCTAGAAGAATTCAGATTTTTAACACGAGAGTAAACGTAAAAAGAAGGTTTTACAAGACTCACGTTAACAATTTTGCAGCAGTACGCACACAATCGAAGCGCAGTAAGGATGGCTAGTGTAACTAGCAAGAATACCACGAAAGCAAGAAAAAGAAGTACGCTATTAACTATTAACGTACCTGTCTCTTCCGAAACAATAGTACTATAGACTATCTGAGACTACATCGAATGAGGTTAGTCT
+
>A?:=ACB?BC@@ADCCCCDDDCCC>CCCACCCB@@?@ACBBBDCC?CA?A?DBB?????1?ADDCAAABBBBB9@@;;;::*:C=A<@@@0>@@<@CCCCCDCC@C?BB@BBB:BBBCCCCCCCECCBBBD?BBBB?BBBBBBAC?B?B??=?CCCBCCB?ABBBCB?CC?BBA59:???8?AA?BCBBB3BC?BA@ABAA??<@=@?AA7:7:AAAA@AAABBBB?B?CCC>BB?BBBBBAABCCCCBBB@@@@?>>>?>CBBC>>:=<<A;@;?BBBB
@ATNG8:00393:03978
GATGGTAGATACTCGCTGATACACCCAGAAGATCAGGAACTCTAGAAGTATTCAGATTTTTAACACGAGAGTAAACGTAAAAAGAAGGTTTTACAAGACTCACGTTAACAATATTGCAGCAGTACGCACACAATCGAAGCGCAGTAAGGATGGCTAGTGTAACTAGCAAGAATACCACGAAAGCAAGAAAAAGAAGTACGCTATTAACTATTACGTACCTGTCTCTTCCGAAACGAATGAGTACACACTCTCATATGACACTACCATCGAATGAGGTTAGTCT
+
=<;<><>CCBBBEBBBCCHCBBBBI?CCB@BCBBBB@C@CCCCBBB=ABBB>BCB;<<;;*<>BBECCCB;;;;7;@BCDDD3:;49.99909@A=DBBBCCDCC::8;B>@@A?@@?BBFCCCCCCCBCCC=B@;;5;@@@AABC@FFKAA?ACBABBCC@CBBBCC?;:7:BA3:::99,8<>;?FFDD2BB?B???CBB??;>;@AAA?>>@BBBACBBBABB8;;<DC>DA@>@BABCBBBAAAAABBBBBBBCBBCCBB?BBBCC@AAAB?A=ACD@@
@ATNG8:00394:03942
GATTGGTAGAGTATCATGTGTATCTCCAGAAGATCAGGAATCTCTAGAAGAATTCAGATTTTTAACAACGAGTAGTAAACGTAAAAAGAAGGTTTTACAAGACTCACGTTAACAATATTGCAGCAGTACGCACACAATCGAAGCGCAGTAAGGATGGCTAGTGTAACCTAGCAAGAAATAACCACGAAAGCAAGAAAAAGAAGTACGCTATTAACTATTAACGTACCTGTCTCTTCCGAAACGAATGAGTACACACTCTCATATGACACTACCATCGAATGAGGTTAGTCT
+
7//)/39777//////99/556;;=@@@@A=0008;A;A866>?=;;947<*0,////////$/2794955559999;4;:;;???+;?9@=@@A7A?D<995:::8::8<8=B>BAB?8873945::;;;;>>=A9@6555::<<<<<<8=:>;;7;CCCB;99)/)/66694///(//(/498/77(333399:::+8<6/0/6688;;5=355995:57596<5;955444058;;>8>=B?A=A@AABBB???A@@@AAAA@@@@A@@9<?00069<::8;179995
@ATNG8:00396:03980
GATGGTAGCGAGCGAGTGTGTATACCAGAAGATCAGGAACTCTAGAAGAATTCAGATTTTTAACACGAGAGTAAACGTAAAAAGAAGGTTTTACAAGACTCACGTTAACAATATTGCAGCAGTACGCACACAATCGAAGCGCAGTAAGGATGGCTAGTGTAACTAGCAAGAATACCACGAAAGCAAGAAAAAGAAGTACGCTATTAACTATTAACGTACCTGTCTCTTCCGAAACGAATTAGTACCTCTCAGACGCTCGTCCTACCATCGAATGAGGTTAGTCT
+
55<>:>CCBBBBBBCBDCCC@AABA?BBB>BBBBBB>B@BACAAAA>AC@B?A@C;;:;;*9;9A?6:9AA;;;0;;:9DED1BB?A;@@@4@AB=BCDBCBCBB?B@@@>ACCACCCDBBBCBBBA@@A::4;A;;7;@@@BBA@=A?CBB@BCCCHCBB?BJCCBB?AA<???299<<<3=>@;@@@@@/@@=AABABB@993:39??@;:5;=BBB>@;;;ADG;?=;::-9992738;?AC?BBAABBDDBBBBBCB?CBB@>>>?@<>>>B<><>AAA?
@ATNG8:00398:03976
GATGGTAGATATATGCACGCTCTACCAGAAGATCAGGAACTCTAGAAGAATTCAGATTTTTAACACGAGAGTAAACGTAAAAAGAAGGTTTTACAAGACTCACGTTAACATTATTGCAGCAGTGCGCACACAATCGAAGCGCAGTAAGGATGGCTAGTGTAACTAGCAAGAATACCACGAAAGCAAGAAAAAGAAGTACGCTATTAACTATTAACGTACCTGTCTCTTCCGAAACGAATGAGTACACACTCTCATATGACACTACCATCGAATGAGGTTAGTCT
+
CCC>>CCCCDDBBBBBCCCCCCBAA@CBB@CCCBCC@B?BACAAAB@CC?C?CCC@ACCC3C=AABBBBBBBBB>BCCCCCC5CC?A>AA@8@B@?BBBBCDBBC@B?BCEACC@BBBBBBBBFDCCCBBDD?CCCC>AABB@@AB?C?CBB@BEBBBAAA@AAACCB@BB?@>?499>>=8???<?GEGD2CC@C???BAA=D=D;??AA<@<<=A@@=@BABAAA@C?BBE<AAA>AEBBBBBBBBBBBBBBB??BBBCCAAA?BBBBC@DDBB?B?BCBAA
@ATNG8:00398:03978
GATGGTAGCGCGACGAGCGTAGACCCAGAAGATCAGGAACTCTAGAAGAATTCAGATTTTTAACACGAGAGTAAACGTAAAAAGAAGGTTTTACAAGACTCACGTTAACAATATTGCAGCAGTACGCACACAATCGAAGCGCAGTAAGGATGGCTAGTGTAACTAGCAAGAATACCACGAAAGCAAGAAAAAGAAGTACGCTATTAACTATTAACGTACCTGTCTCTTCCGAAACGAATGAGTACGATGAGAGAGCTCTCTCTACCATCGAATGAGGTTAGTCT
+
CBBB@DBBBC??@B@AACCGCCCCF=AACADCCCBC@C@BBB@@@B???=??AB??:AAA.<;=BBBCCABBDD=B?B@DCC1?>99.999&9@@=CDCCEDBCB?B?BB?ABB@BCDBBCBAAADCDCBBC?CCCD@B???BBBB?B?B:;;;BBCCBBA?CCBBCB?BB????<??ACC>BAB>ABEDD3BB>??AAAAAAB7;7;@@B<@=@@C@?=?C@@ABB@C@AAD=CBB?@@@CBAACCBBBB>>?????>>>>>=F=B;;;;7;BBB<@<?BBA?
@ATNG8:00351:04025
GATGGTAGGCGAGAGTGAGACGCAGTACTCATTCGTTTCGGAAGAGACAGGTACGTTAATAGTTAATAGCGTACTTCTTTTTCTTGCTTTCGTGGTATTCTTGCTAGTTACACTAGCCATCCTTACTGCGCTTCGATTCTGTGCGTACTGCTGCAATATTGTTAACGTGAGTCTTGTAAAACCTTCTTTTTACGTTTACTCTCGTGTTAAAAATCTGAATTCTTCTAGAGTTCCTGATCTTCTGGGTGGCTACATCTCCTACATCGAATGAGGTTAGTCT
+
CCAC?BBB?BCBB;;6=@BBCCGCCBCAABCBACCCD=@@>B?ABBBCAA?AGCBA?A?CCCB?C?BBBBBCCCC@999:9'9=;AABB@BBBB?CCC@BB<=>>BBC@CCCBBBBA;>56.78<<=A@>>>:88;;-//=<<??888ABB;;;>7;;A=AA<A:>>@AAAC;;7:>>AA5><><??AAA/@A888-8;==>>AAAE<>>>>.==>==9==AA<ABAA;;;:=:=A????<?AAB:>>:=@@==>B>>;>AA>>::;<;;;@=B<@@@>>
@ATNG8:00356:04000
GATGGTAGTATATCGCGTCGCTATCCAGAAGATCAGGAACTCTAGAAGAATTCAGATTTTTAACACGAGAGTAAACGTAAAAAGAAGGTTTTACAAGACTCACGTTAACAATATTGCAGCAGTACGCACACAATCGAAGCGCAGTAAGGATGGCTAGTGTAACTAGCAAGAATACCACGAAAGCAAGAAAAAGAAGTACGCTATTAACTATTAACGTACCTGTCTCTTCCGAAACGAATGAGTACTGTATCTATGTGTGCGCTACCATCGAATGAGGTTAGTCT
+
?C>>?CCCCCBABBCCCBCCBAAAA?ACC@DDCBBB@C@CCCCBBB>@@>@?CC@;;;;;'::@?AAA?B?=>=6=>;;::9':D@D5;;;6:BC?CDCBDCGCB?B@CD?BCC?BCBBCDCCCBBBCAA997;@AA?CBBACCCC?C@C:::;BBCBCDD>AA@AAC?BB?BCC?CBBBC>BAA?ABBBB3AA??:::@??>@1618@??<?===ABB?AAAAAAA>B?BBC=BBB?AAABCCDDCCBABBAAABCA>>@@A>>;>DBBB;=AAB?B?BABAA
@ATNG8:00359:03999
GATGGTAGTGTCAGTGCGCGTCGTCCAGAAGATCAGGAACTCTAGAAGAATTCAGATTTTTAACACGAGAGTAAACGTAAAAAGAAGGTTTTACAAGACTCACGTTAACAATATTGCAGCAGTACGCACACAATCGAAGCGCAGTAAGGATGGCTAGTGTAACTAGCAAGAATACCACGAAAGCAAGAAAAAGAAGTACGCTATTAACTATTAACGTACCTGTCTCTTCCGAAACGAATGAGTACTGTATCTATGTGTGCGCTACCATCGAATGAGGTTAGTCT
+
?A?:>AFBBBCCDBAADCCABBCGC@CAA?AAACAA=@:;;BBB@@=@B?B@@??====?.?>ACCBBBBBBBB>BBABAAA2AA?B=AAA9ABB>CBCCCCCBB@D@BB@BCC?CDBBBBCDA@@CCBBBC@CBAA?CBBBBBAB>B@BAA>@CCCCCCC?AAACCC?BB@@>??BBCCC=?@?@BCCCC2CC?A=<=BAA>><><>=AC7;7:AA@A?AAAAACB?B?BCE@D9999BBBFCCBBBBBBBBBBCBBB777@@@<??AAA;@BBB>@<@@999
@ATNG8:00359:04038
GATGGTAGACACGTGTGCTCTCTCGTACTCATTCGTTTCGGAAGAGACAGGTACGTTAATAGTTAATAGCGTACTTCTTTTTCTTGCTTTCGTGGTATTCTTGCTAGTTACACTAGCCATCCTTACTGCGCTTCGATTGTGTGCGTACTGCTGTAATATTGTTAACGTGAGTCTTGTAAAACCTTCTTTTTACGTTTACTCTCGTGTTAAAAATCTGAATTCTTCTAGAGTTCCTGATCTTCTGGATAGCGACGCGATATACTACCATCGAATGAGGTTAGTCT
+
BACA?BA@BBCBCBBAAA>>B@AAB;;;BBBB@CCCJ?CCAB?BBBBBBC=A@A@@?B<??AA=@?BKCABCB?C>?>;;;)7949899(3:<>?BAA=@C59:AA?D>AABBB@>>:=@@=B<AAAAA@??;?AAA7;;===;;;A@A@A;;;?;>>>:=D;?;>>>>@A@?@<>>>DD5D<A9=9===,<:666)------;<:=4;::9(5797>7;29:6;==:;:>:>5;:<@=<8<;;5:AA??@@;;;;<<AAC?>==8==>?A====D=C=>????
@ATNG8:00362:04004
GATGGTAGGCGACATACATACGCGCCAGAAGATCAGGAACTCTAGAAGAATTCAGATTTTTAACACGAGAGTAAACGTAAAAAGAAGGTTTTACAAGACTCACGTTAACAATATTGCAGCAGTACGCACACAATCGAAGCGCAGTAAGGATGGCTAGTGTAACTAGCAAGAATACCACGAAAGCAGAAAAAGAAGTACGCTATTAACTATTAACGTACCTGTCTCTTCCGAAACGAATGAGTACAGAGAGTACGATATGTCTACCATCGAATGAGGTTAGTCT
+
:;;;<A@D?ACBECCCCCCCCDBCD=@AA=ACDDFD@D@BBBBBDF@CC>@=@=A;;;;;*;;ACFBB=;;KDF=CC@@@@@0@DAH@CCC<CCC@CAA@A@@00+0:<<6<<B=AACBCEDCDCCCBBBBB?ACCD?@@BCCBBC?C@B::8;B@@@BCB@CBCD@?=?A=AAD?B@@@@5;00/0000(0@<ABABBCCCC?C@CACB<@<=>BCC@BCBCCCB@C@CDC>C::8:AB?>>A>>?AABABBBDCED???BBB?BB>>B=889>:==@@@??
@ATNG8:00365:04005
GATGGTAGAGTATCATGTGTATCTCCAGAAGATCAGGAACTCTAGAAGAATTCAGATTTTTAACACGAGAGTTAAACGTAAAAAGAAGGTTTTACAAGACTCACGTTAACAATATTGCAGCAGTACGCACACAATCGAAGCGCAGTAAGGATGGCTAGTGTAACTAGCAAGAATACCACGAAATGCAAGAAAAAGAAGTACGCTATTAACTATTAACGTACCTTTCTCTTCCGAAACGAATGAGTACACATCGTCGTGTCGTGCTACCATCGAATGAGGTTAGTCT
+
:;;;@A00;CC@BAEBCCCBCA@BA=AA<;<>?9555858<:::<><::5524;456@??+@8<<;?9;;55.5909555===+>@:?:>@@166=8<<699<:44.4388289923339:>:;=@::99::?@CDED@@@C@A@CC@B>B@B=ACB@AAA@?CAAABD?DD>A???>=>>>*//995/////'/94334<BB==C;D;8855/51525;;499)594424.4;=4=>>8:;;;;;CCBBA@BBABCBCBA@>?:?:7@>CBB?BC??:?;@855:
@ATNG8:00371:04000
GATGGTAGTATCTGCACACTCTGTCCAGAAGATCAGGAACTCTAGAAGAATTCAGATTTTTAACACGAGAGTAAACGTAAAAAGAAGGTTTTACAAGACTCACGTTAACAATATTGCAGCAGTACGCACACAATCGAAGCGCAGTAAGAATGGCTAGTGTAACTAGCAAGAATACCACGAAAGCAAGAAAAAGAAGTACGCTATTAACTATTAACGTACCTGTCTCTTCCGAAACGAATGAGTACGAGAGAGCACACGTGTCTACCATCGAATGAGGTTAGTCT
+
@;?<:>>CEBBAABA@566555555.555.5==@BA>A<ABBAAAC>AA@B?A@:9:@>@.@<AABBBBCCBCC>AABBCCC1A@?@?CCC9CCC@BCCCBCCBB@C@BB@AAA?BAAAB;;;CCCDBBBGG?C;::?BAAABD@@-00+00+0DECCBAB>BCCB@A>AB?BBC?CCCCC?BBB?BBDCC3DD?>:;BB@@?A<A;@@@@=?<?@@@AACCBB@@@?E>ABC=A:94:@@@AABBAAAA???@@@@@@>777//(..56656699,5-5:>>:
@ATNG8:00371:04027
GATGGTAGCTCACGTACGTCACACGTACTCATTCGTTTCGGAAGAGACAGGTACGTTAATAGTTAATAGCGTACTTCTTTTTCTTGCTTTCGTGGTATTCTTGCTAGTTACACTAGCCATCCTTACTGCGCTTCGATTGTGTGCGTACTGCTGCAATATTGTTAACGTGAGTCTTGTAAAACCTTCTTTTTACGTTTACTCTCGTGTTAAAAATCTGAATTCTTCTAGAGTTCCTGATCTTCTGGGTGTATCAGCGAGTATCTACCATCGAATGAGGTTAGTCT
+
A@A@?BCBBBBBCCCBAAACCCCCBBBCCCBC?BCCC?BBACACCBBBCC?CCCCC?C=CCDD?B?B@@ABBA@@<99999'9>8<797/7DCD@DAC@CB;>=BCCC?BCCCCABB>C>>:><A@>><@@@;AAA?9>>>;;;>AAAAAA>>>?<>><<AA=A:>==>ADAAA=?====3=<A<@<=;;+;>9;9---7---;;;>8====.=>?>>:><AA=>>>?>==1818>>>?A:==??8888@BA@@@A:;:>B==8838///<6;;<@<@<@@?<<
@ATNG8:00375:03994
GATGGTAGCACGACACGACGATGTTACTCATTCGTTTCGGAAGAGACAGGTACGTTAATAGTTAATAGCGTACTTCTTTTTCTTGCTTTCGTGGTATTCTTGCTAGTTACACTAGCCATCCTTACTGCGCTTCGATTGTGTGCGTACTGCTGCAATATTGTTAACGTGAGTCTTGTAAAACCTTCTTTTTACGTTTACTCTCGTGTTTAAAAATCTGAATTCTCTAGAGTTCCTTGATCTTTCTGGATAGCGACGCGATATACTACCATCGAATGAGGTTAGTCT
+
;:::9665@C@566;@A>>@@CCCADC@A;;7<CCJ=HD;<9;BA@ACD@CBB;;5:;????<B<;?BCBBCBB?BBCCC3BB?BCCD=BBCC>@?A?AC?AAABBB<@?BBAAAA;998>@<@DA>:5524988><@?B?>>>=<;;;>888>:>>>;??:>89<:///;9;7;>@A@.8,5-53556'57///(..77886;7;9(////'.//-64;4///678:;>9>4;49989:9)76647755<<9<99::56655;;;69///959;AA<@<>>>??
@ATNG8:00376:04001
GATGGTAGATACTCGCTGATACACCCAGAAGATCTGGAACTCTAGAAGAATTCAGATTTTTAACACGAGAGTAAACGTAAAAAGAAGGTTTTACATGACTCACGTTAACAATATTGCAGCAGTACGCACACAATCGAAGCGCAGTAAGGATGGCTAGTGTAACTAGCAAGAATACCACGAAAGCAAGAAAAAGAAGTACGCTATTAACTATTAACGTACCTGTCTCTTCCGAAACGAATGAGTACTATAGACTATCTGAGACTACCATCGAATGAGGTTAGTCT
+
CDB=>BDCBCBCBBCBBCCCCBCCC>CCD@CCCCBB>@>AABBCCC?CC?B@BA@99999.9@DBBABBDB?>=3<==@@@@0@B>C4:;;*:CCCCBBBBBCCE@B?BC@CCC@CCBBBCCCCDBBBCCCB?CCCC>A@BBBBBB>B@C@@>ABBBBDBA?ABBCCC?CC?@@@=@ACCC:A>><:@AAB/>>:>:;:AA?7736<@BCB;?<?@BAB?BCCBCBD@D?CBB>BBC@BBBBBBBBAAAABBBBBCCBAAABBBB?CDBAB?BBBB?B?BCBAA
@ATNG8:00382:04022
GATGGTAGCTATACGTATATCTATGTACTCATTCGTTTCGGAAGAGACAGGTACGTTAATAGTTAATAGCGTACTTCTTTTTCTTGCTTTCGTGGTATTCTTGCTAGTTACACTAGCCATCCTTACTGCGCTTCGATTGTGTGCGTACTGCTGCAATATTGTTAACGTGAGTCTTGTAAAACCTTCTTTTTACGTTTACTCTCGTGTTAAAAATCTGAATTCTTCTAGAGTTCCTGATCTTCTGGGTCTCTCTCTCACGCACTACCATCGAATGAGGTTAGTCT
+
ABCC@CCCCCDBBCBBBDCCCCCCCCBBBDAA?ACCC>CB@C@AA@BCBB@BCCCB@C;:;BC?B@BCCBCBBDA??<=<=.=?=@CCC>CBBB<??D@BB?AAABBB?BCDBBACC<A>A;@<@@@><=<@<????<??A@@>>>>>A::999:078;:?><@=>>>@@@BBB:==BBC5A=A688@A@/@AACC7;;@@???===8====+=888==A=AA=AAAA@@@<@=@@@>>>8;;@B:>>:::AAAAAAA>>>>>>?;????B;;;<?<A<>>=?@
@ATNG8:00382:04025
GATGGTAGCAGACGTGACAGAGCCCAGAAGATCAGGAACTCTAGAAGAATTCAGATTTTTAACACGAGAGTAAACGTAAAAAGAAGGTTTTACAAGACTCACGTTAACAATATTGCAGCAGTACGCACACAATCGAAGCGCAGTAAGGATGGCTAGTGTAACTAGCAAGAATACCACGAAAGCAAGAAAAAGAAGTACGCTATTAACTATTAACGTACCTGTCTCTTCCGAAACGAATGAGTACAGAGAGTACGATATGTCTACCATCGAATGAGGTTAGTCT
+
CBAC@D@@@DCCCCCCBBBDFCCC>CCC?BCCBBB@D?AABBBBC?BB9999CCBBBBC3B@BBBBBBBBBBB:??88787(7?:@?BCC:CBB?BC>?@AA==7;;CC;>>>9>A>==<@?AAA===AAA;>>>A7;;>@>@?A<A<A=>;>>=====A;AA<<@A<@@>AAA>A==>C7>>=777777)7<8>AAAA??>A;A;>><><@;?A?==;CC;;;<<<A<ADD;@BB?BBBCB==<>>@@AA@???AA@@@AA==:>@>@?;>><<8=;?>==>
@ATNG8:00383:04019
GATGTAGATATATGCACGCTCTACCAGAAGATCAGGAACTCTAGAAGAATTCAGATTTTTAACACGAGAGTAAACGTAAAAAGAAGGTTTTACAAGACTCACGTTAACAATATTGCAGCAGTACGCACACAATCGAAGCGCAGTAAGGATGGCTAGTGTAACTAGCAAGAATACCACGAAAGCAAGAAAAAGAAGTACGCTATTAACTATTAACGTACCTGTCTCTTCCGAAACGATTGAGTACACATCGTCGTGTCGTGCTACCATCGAATGAGGTTAGTCT
+
DECDCBBBBBBCCCCCBABBBBBD@CCCACBBABB?C@DCBABBB>BC@B?BA@>>>>>1>?CCBBBBCB@@=6==:;;;;*;A>?<@@@7?DDABBBCDCC:99;AFE@BBB?BBCDBBBBCCCBBBBBB?BDCC=BCCCCCA??D@D??>?CBBAAAA>BBBBAA?CC>@@@=@ADDD>AA@>><<==.=A?BBBACBAAA9@9?@@B7;8;@CBD@DCBBAAA@DACBB?C??>?AAAAADBBBBBBBDDBBCCE:::ABB?BBBBD?BDBB?C?BBBAA
@ATNG8:00385:04006
GATGGTAGCATCATGCATATCTCACCAGAAGATCAGGAACTCTAGAAGAATTCAGATTTTAACACGAGAGTAAACGTAAAAGAAGGTTTTACAAGACTCACGTTAACAATATTGCAGCAGTACGCACACAATCGAAGCGCAGTAAGGATGGCTAGTGTAACTAGCAAGAATACCACGAAAGCAAGAAAAGAAGTACGCTATTAACTATTAACGTACCTGTCTCTTCCGAAACGAATGAGTACCTCTCAGACGCTCGTCCTACCATACGAATGAGGTTAGTCT
+
<5557==<<<@<<@=<;A@9;9@A@;:>;;<A@??;:=8<<=>8547994928873333&349788<3//8;8///////&/73;.555&59>9>@AA@@;;=9>=@?;?@A5>>999@@BBCCCCBBBC@BBBB?AAAAAA?@;@;;94.448::5558544=4404:<:@=6>;333(77819999*7<8?783<5225/53998565:>?CCB?B?:99::4:8<BB=B@?497>377B=A@BCCABA==888>@:;;;*------(---/(.(.8/33
@ATNG8:00390:04039
GATGTAGAGTATCATGTGTATCTCAGAAGATCAGGAACTCTAGAAGAATTCAGATTTTTAACACGAGAGTAAACGTAAAAAGAAGGTTTTACAAGACTCACGTTAACAATTTTGCAGCAGTACGCACACAATCGAAGCGCAGTAAGGATGGCTAGTGTAACTAGCAAGAATACCACGAAAGCAAGAAAAAGAAGTACGCTATTAACTATTAACGTACCTGTCTCTTCCGAAACGAATGAGTACACATCGTCGTGTCGTGCTACCATCGAATGAGGTTAGTCT
+
@@<<B=CBBBFBBB9;;GCDDBBBBBB>@@BBA@=@>ABBBBCD@CC@C@DC?;;;;;';9A=9966CCCCC=BBBBBBB1AA>C5;;;&9=99;C@??B@@@=@<:929>>-::AABCBDCC;<<CCCI@AA@B@BBCC@@AC?B?C;;:;CCCCDBCADBAAAA@BB?BBC?BBBBD;A995:AABB3BA@BBBABB??A=?;>>BD=D;A?BBB@DCBCCGD@B?BCC?CCC=??BBBCBBBBBBCCDC@@?BG??@CA@;@???B????C@D?BBBAA
@ATNG8:00391:04004
GATGGTAGTGATACAGATCAGACACCAGAAGATAGGAACTCTAGAAGAATTCAGATTTTTAACACGAGAGTAAACGTAAAAAGAAGGTTTTACAAGACTCACGTTAACAATATTGCAGCAGTACGCACACAATCGAAGCGCAGTAAGGATGGCTAGTGTAACTAGCAAGAATACCACGAAAGCAAGAAAAAGAAGTACGCTATTAACTATTAACGTACCTGTCTCTTCCGAAACGAATGAGTACTGCGTCTCACTCTCGCCTACCATCGAATGAGGTTAGTCT
+
><<=?BCCCCCCCCCCDBCBBBCBD?CCB?CCCCC?B?BB@A@CD@CC@C@CBBAAAAA2@=@BB???DBBBB9@@97777(9;87=<<=1=BC?CB>>@?@?A;A;@>:>==:=<??AAA@@???@>>>>:>;;=>DDA@<>>@<A=@==:<??>??@@<@678BB?AC<??@=>>>AB;A==876666(8<7<?AAAABAA3607=<=1616<<<==B??;;;=:>=FCA:=::4:A=<;::;::@>>>@>>>A=>>@<@AB=A;;;<6<>>=:?<:::AA
@ATNG8:00393:04031
GATGGTAGAGAGAGCTCTCTCATCGTACTCATTCGTTTCGGAAGAGACAGGTACGTTAATTGTTAATAGCGTACTTCTTTTTCTTGCTTTCGTGGTATTCTTGCTAGTTACACTAGCCATCCTTACTGCGCTTCGATTGTGTGCGTACTGCTGCAATATTGTTAACGTGAGTCTTGTAAAACCTTCTTTTTACGTTTACTTTCGTGTTAAAAATCTGAATTCTTCTAGAGTTCCTGATCTTCTGGATATGAGTGACTCGTGCTACCATCGAATGAGGTTAGTCT
+
?AA>@ECBBBBBBECBBBCCCDCCBBBCCCCC=AABC?CC@C@BBDDDBB?ABADD?B?B@BB?B?BBBBBBCB@=?????)=<<?9984:BBB@BBB@BB?==>BBB?CCBA@@B?;AAA:?;??A?>>>?=@@@@<>>?>>>>>BD@@@?>>><>>A<@@<A<AAAAC?A?A<>?>BB;A<A<AACCD/A@<<<0::==4=:::907778(9<=>A=A<;;7;BBDB==7;7;?A===7///59<9=>@@@AAAA??@>>>>=7=A@@C;>>>>9;7=DA??
@ATNG8:00395:03997
GATGGTAGTATCTGCACACTCTGTCCAGAAGATCAGGAACTCTAGAAGAATTCAGATTTTTAACACGAGAGTAAACGTAAAAAGAAGGTTTTACAAGACTCACGTTAACAATATTGCAGCAGTACGCACACAATCGAAGCGCAGTAAGGATGGCTAGTGTAACTAGCAAGAATACCACGAAAGCAAGAAAAAGAAGTACGCTATTAACTATTAACGTACCTGTCTCTTCCGAAACGAATGAGTACACATCGTCGTGTCGTGCTACCATCGAATGAGGTTAGTCT
+
BBBC@CBBADABDBBBABBCHEGBB@BBA>BCAABC?D@CBCCCBB?BC?C@CCCCCCCC2C?@A@BCAA@@AC<B@?AA@@0@A?D>BBB;BDEACCBBEDCBC@C@BB@BCC@BBBBCCCCCCCCCBBBC@CABB?BAAA???B@C?CBB?ACCCCAA@?CCCCCC?BB@BBA599???8?==;::999.:A?D???CAAAA:><>B@@7;7;?BAA?BCCBBCC?A>ADE>CAA>ACBBDDBBBCBBBBBBABBBBAAABBB?BBBBB?BA@@;>9?AAAB
@ATNG8:00399:03994
GATGGTAGTAGTACACTAGTCATACCAGAAGATCAGGAACTCTAGAAGAATTCAGATTTTTAACACGAGAGTAAACGTAAAAAGAAGGTTTTACAAGACTCACGTTAACAATATTGCAGCAGTACGCACACAATCGAAGCGCAGTAAGGATGGCTAGTGTAACTAGCAAGAATACCACGAAAGCAAGAAAAAAGAAGTACGCTATTAACTATTAACGTACCTGTCTCTTCCGAAACGAATGAGTACTGTATCTATGTGTGCGCTACCATCGAATGAGGTTAGTCT
+
:9959@=@BAA@CBCBBDJCCCBBB@;;;@CBBBBC@C?::;;;;C?BB?B>ABBBACCC2B?BBB;;:CA@@A9989;>>?+==9=;@@@2>CCAB:::@>>00+/47:5;=@=?@CCCBCDCCBA@ABCC@CBBB?AACBBAAA@D@B;;9;CAABBFC?:::A@@<AA=AA:6:::::2:::4337899%9A;886>>AABB<@<>>>@<@=>>CAA>AC???BC@B@BBB>BBB>988?ABBBBCCBBB?@?B@?;888>?@<@??>A8=@:939?A@:;;
@ATNG8:00354:04074
GATGGTTGCTCACGTACGTCACACGTACTCATTCGTTTCGGAAGAGACAGGTACGTTAATAGTTAATAGCGTACTTCTTTTTCTTGCTTTCGTGGTATTCTTGCTAGTTACACTAGCCATCCTTACTGCGCTTCGATTGTGTGCGTACTGCTGCAATATTGTTAACGTGAGTCTTGTAAAACCTTCTTTTTACGTTTACTCTCGTGTTAAAAATCTGAATTCTTCTAGAGTTCCTGATCTTCTGGGTGTATCAGCGATATCTACCATCGAACGTAGTATCT
+
7/458=8@:66=;@>B666?<@@@CB;;;BBCACIEE>CB>B>B@@BBCB?BCBBB?A8;;AB?C@BBCAAA@A@;99999(9@;@@DC?CBAA=@@@=@B=A>@AAA>BBBBBBBB?BAA=A=@@@;;;=><A@@@<???AAA@;;:@?><<<>6788:;;4;;?BAAAAADD8==BBB5@1718==>?/@@@CA:A???@@@?@@<@BBB/A:::B=B<A@=AAAA====A<ABBBBA:;9==4/--77,,,---999---7*--35706333...544
@ATNG8:00358:04089
GATGGTAGACATATCGTACTCTCTGTACTCATTCGTTTCGGAAGAGACAGGTACGTTAATAGTTAATAGCGTACTTCTTTTTCTTGCTTTCGTGGTATTCTTGCTAGTTACACTAGCCATCCTTACTGCGCTTCGATTGTGTGCGTACTGCTGCAATATTGTTAACGTGAGTCTTGTAAAACCTTCTTTTTACGTTTACTCTCGTGTTAAAAATCTGAATTCTTCTAGAGTTCCTGATCTTCTGGGTCTACGCTCGTCGCGCTACCATCGAATGAGGTTAGTCT
+
CAAB?BBDDBBBDBBBDCCCCCCBBBCBDD????CCC=CB?C?CCAABBB?CCCCC?A>BBBB>B>AAABBCCAA>ABB@B3AA;?968'59978@AA?BB>AA@CBB@>?@@@AAA;A>>:=8<=>>>>>A;C@@@:@@@>>>@>>>C@@;;;><>??=AA;A;@@@@@AA@@;@AABA5A<A<@@@@>.@A===4;99///<99>=CCCA/A>>>B<B=@@;@@@C???;@;@@@B>>:=?CD;A===??===??><<>>>??:?DA@@<?@?>;@9==C>>
@ATNG8:00359:04068
GATGTAGATATATGCACGCTCTACCAGAAGATCAGGAACTCTAGAAGAATTCAGATTTTTAACACGAGAGTAAACGTAAAAAGAAGGTTTTACAAGACTCACGTTAACAATATTGCAGCAGTACGCACACAATCGAAGCGCAGTAAGGATGGCTAGTGTAACTAGCAAGAATACCACGAAAGCAAGAAAAGAAGTACGCTATTAACTATTAACGTACCTGTCTCTTCCGAAACGAATGAGTACATAGATATACGTATAGCTACCATCGAATGAGGTTAGTCT
+
DDDECBBBBCCCCCCCCCCCCBCC@BCC?BBCBCC@C?CCBAABC@BB?B?B@@AACCC3C?AAACFCCB>>=3<=9:::;*;C@L@IEI7CCD@CCCCBCDDD?C?BB?BBB@DCB@BBCCCFCDCCC@@=@BAA?BABAA@??<@=AAA?BBBCBBBB@CBBAAA?AA>BAA<@A:::,:>=9::::+9A?BBBBCAA>>;><??AA<A<@@B@@=@AAA@B@>@>99959@@???@?CDECBBBCCCC?>>;;;;;;=;;5;==;;6;?@B=B=@@;;;
@ATNG8:00365:04062
GATGGTAGTGTGTCTCTGAGAGTAGTACTCATTCGTTTCGGAAGAGACAGGTACGTTAATAGTTAATAGCGTACTTCTTTTTCTTGCTTTCGTGGTATTCTTGCTAGTTACACTAGCCATCCTTACTGCGCTTCGATTGTGTGCGTACTGCTGCAATATTGTTAACGTGAGTCTTGTAAAACCTTCTTTTTACGTTTACTCTCGTGTTAAAAATCTGAATTCTTCTAGAGTTCCTGATCTTCTGGTAGAGCGTGCATATATCTACCATCGAATGAGGTTAGTCT
+
/:::;@@=CA;;6CCCAAABBBBBDECCBC@@=@@BC>CB@D@BBBCCCC@CDCBB?B?B@;:8;>BCBCCCCBB=;;;;;*;C?BDBB=BCBBAFDIICC@BAACCEACBDCBB;;8;AC?B?CCBBBBCC@BCCC@CAAAA@@@ABCBBCCCB?CCC?BB@C?AACDCCC;;5;;;;;.;>B>;;;;<*;B@@A<CAECHECCBC4;;;;*;BBBB8;8;@?ABB<;;B@C?CCBB;;5;;;4<CCCCCBCAA@@@@@BBBBC?@@?::5:@AA=B?ACBBC
@ATNG8:00366:04043
GATGGGTAGCTCTGCTCTGACTCTCGTACTCATTCGTTTCGGAAGAGACAGGTACGTTAATAGTTAATAGCGTACTTCTTTTTCTTGCTTTCGTGGTATTCTTGCTAGTTACACTAGCCATCCTTACTGCGCTTCGATTGTGTGCGTACTGCTGCAATATTGTTAACGTGAGTCTTGTAAAACCTTCTTTTTACGTTTACTCTCGTGTTAAAAATCTGAATTCTTCTAGAGTTCCTGATCTTCTGGGTGCGCTACAGTCTCTCTACCATCGAATGAGGTTAGTCT
+
BA@@@:?=BB;69CBABBBBBAAABCBCCCC;:5;;;9)9@>CADBCBCBB@CCCCC@C?BBBB?B@DCCHCCBAA=;;;;;*:B=BBBB<B@BB@CBD@BB;;;;EEEACCCBCBDC@CCC@C@CBBBBBBD@BBBC@CCCBBBBBBBBBBBBBC?BAA>AC?C?BBCCCCCDC?BAAAC9A@B>;;;;:*;DCCC?CCCCCCBBA@5;;;;*;B@A@?@AEE?BBBCCCB?BADGBBBB?B@AB:BA@@@ABBABBBBBBBABB?@@@CC=@@;;6;=?CFDC
@ATNG8:00366:04085
GATGGTAGTGCGTGAGAGAGAGACCCAGAAGATCAGGAACTCTAGAAGAATTCAGATTTTTAACACGAGAGTAAACGTAAAAAGAAGGTTTTACAAGACTCACGTTAACAATATTGCAGCAGTACGCACACAATCGAAGCGCAGTAAGGATGGCTAGTGTAACTAGCAAGAATACCACGAAAGCAAGAAAAAGAAGTACGCTATTAACTATTAACGTACCTGTCTCTTCCGAAACGAATGAGTACATAGATATACGTATAGCTACCATCGAATGAGGTTAGTCT
+
==<=?ACCBBBBBBDDBBBEECCDD>CCC@CCCCCC?C?BBDCCCA=AA?B@CAA??@@?.??CBBACCBCAA?6>>9::::*;B>C5;;;4:CCACBBBCCDCC?C@BA?ADD?BBCCCCCCCCECBBCCC?CDCC?BBBBBBAB>C@CAA?ACCCBACB?BABABC?BB@A@A<>>BBB=BBB?BDDDC2BB?B999BAAAB:>:=@AA7;7;ABBB@CCBAACB@C?BCC>CBB?AAACBBBAAABACCAA?AAAAAA?A>><>@>>>;A@@@<@<A>>=>
@ATNG8:00373:04069
GATGGTAGTATCTGTCTACGAGAGCCAGAAGATCAGACTCTAGAAGAATTCAGATTTTTTAACACGAGAGTAAACGTAAAAAAGAAGGTTTTACAAGACTCACGTTAACAATATTGCAGCAGTACGCACACAATCGAAGCGCAGTAAGGATGGCTAGTGTAACTAGCAAGAATACCACGAAAGCAAGAAAAAAGAAGTACGCTATTAACTATTAACGTACCTGTCTCTTCCGAAACGAATGAGTACACATCGTCGTGTCGTGCTACCATCGAATGAGGTTAGTCT
+
AECC?BCCCBABCCCCCCCCCDCBB?CCC?CBBBBBBBBBBABB?BB>B;>>>899999%98@;<?BBCBBBA899;;;;;;$;9992555&5<=9>A?CCCBCA@C@CD@BBC>ACBBBDCCCCBBC@AAD@CC@@=ACCCBBBB>B>BCC@CCDDDC??=?CCCCB?BB?BA@9?=99:28<?;99::99%9?<@:89CBD?@7;78@AA2;8;@CCC@DAABCCD593:99/9>?<AABCDBBBBBBCB@CCCDCCB::9BAA?BCBBB?CCAA?A@FBCAA
@ATNG8:00375:04075
GATGGTAGAGAGAGCTCTCTCATCGTACTCATTCGTTTCGGAAGAGACAGGTACGTTAATAGTTAATAGCGTACTTCTTTTTCTTCTTTCGTGGTATTCTTGCTAGTTACACTAGCCATCCTTACTGCGCTTCGATTGTGTGCGTACTCTGCAATATTGTTAACGTGAGTCTTGTAAAACCTTCTTTTTACGTTTACTCTCGTGTTAAAAATCTGAATTCTTCTAGAGTTCCTGATCTTCTGGTGTCGTCTATCATGTACTACCATCGAATGAGGTTAGTCT
+
>>>>@A=>00/;999:<@;A@>>;??666ABCABBAE>ED@C=BBBA@;;6;A@:?7;:@;;?:A9<BBBBAA;A179888$88/333(37996;7;7;@,/0<3332688;:88>;;AD<A;:58;997508<;A;C??????????588>>78589=:6:5;---5---2-379;;.;6=355555'55557/72226655..(....$.6555056;;6=555;777;5>>778;-..;....=:8999<<<66/;;///0699;<;8657/67=>>>>
@ATNG8:00377:04047
GATGGTAGGCACTGCGCACACATCCCAGAAGATCAGGAACTCTAGAAGAATTCAGATTTTTAACACGAGAGTAAACGTAAAAAGAAGGTTTTACAAGACTCACGTTAACAATATTGCAGCAGTACGCACACAATCGAAGCGCAGTAAGGATGGCTAGTGTAACTAGCAAGAATACCACGAAAGCAAGAAAAAGAAGTACGCTATTAACTATTAACGTACCTGTCTCTTCCGAACGAATAGTACTACTCTCAGAGACACACTACCATCGAATGAGGTTAGTCT
+
><;<>BBB>A@@@@BBBCCCDCCCC?CCD?BBCC998:?AAB;;;I@EK?C@A@ACCBBB1@<?AAAAAA@???:?BBBDEF5CB?B5<<<.<BCAEGECCBBCC?C?CB?BBC@CC@ABBGCBBCDDCAAA@DCCC@BBBBBBBB?C@CAA?ACBBBCCC?CCBAAA@CC@AAA<??CEG>BAA=@A@AB2>E>A?>?@@@??<?<@??A=A=AA???>A???BBB?C?AA>ABB?BBCCCCBCCCCBBBCDA>>>>@BBBB<B>?@B=?AAB?C?BBBAA
@ATNG8:00377:04089
GATGGTAGCGCGACTAGCGTAGACCCAGAAGATCAGGAACTCTAGAAGAATTCAGATTTTTAACACGAGAGTAAACGTAAAAAGAAGGTTTTACAAGACTCACGTTAACAATATTGCAGCAGTACGCACACAATCGAAGCGCAGTAAGGATGGCTAGTGTAACTAGCAAGAATACCACGAAAGCAAGAAAAAGAAGTACGCTATTAACTATTAACGTACCTGTCTCTTCCGAAACGAATGAGTACGATGAGATCTCGTGTGCTACCATCGAATGAGGTTAGTCT
+
55<>:CCBBBBBDCCCBBCCCBBBB>BCC@CCBDBB?B?BBBABCB?AB?B?CBB@@@@@2@?CCCBCA>?777)7>999:;*;C>C=BBA;AFIACCCCCCCCC@B?BB?BCC?BBBBCBBBCCCDCBBBC?CCCC@@@@BBBBB?B?BAA?ACCFBAAA?CCAAAA?DD@999<?@CCC=B??>?CDCC2CA<A888@@@>?:><>@@@<?=?>BBA?BBBBBCD?B?BBB>BBB?BAABCCCBBBCCAAAA@878=;889@A;AB;;;=ABBA?B?BBB@?
@ATNG8:00378:04089
GATGGTAGTAGTACACTAGTCATACCAGAAGATCAGGAACTCTAGAAGAATTCAGATTTTTAACACGAGAGTAAACGTAAAAAGAAGGTTTTACAAGACTCACGTTAACAATATTGCAGCAGTACGCACACTATCGAAGCGCAGTAAGGATGGCTAGTGTAACTAGCAAGAATACCACGAAAGCAAGAAAAAGAAGTACGCTATTAACTATTAACGTACCTGTCTCTTCCGAAACGTATGAGTACTACTCTCAGAGACACACTACCATCGAATGAGGTTAGTCT
+
A@?;?C=DCCCBBBCBBCMDCBBBB@CA@>@FCCCB=B?EDDCCBB=CC@D?A@?;;:::);=AACCCBBC??>6<>;;;;;';B>@=???7ACB@CHBAABBBB@B?BB?BDD@DAAACCDCCBBBBBDDCCBB@?;@>@??ABB>A?B@@?@CDCCCBB?BDCCCA?CC@?>??BABBA:???=?EDDD/CA<@888AB???<@;>>AA:>:=ACAA>ACCBABB=?<?BC=BBBBCCBBBBBBBB???@@@A9888899>==:>@>>><@AAB;?;>BBAB
@ATNG8:00386:04063
GATGGTAGCAGACGTGACAGAGCGCCAGAAGATCAGGAACTCTAGAAGAATTCAGATTTTTAACACGAGAGTAAACGTAAAAGAAGGTTTTACAAGACTCACGTTAACAATATTGCAGCAGTACGCACACAATCGAAGCGCAGTAAGGATGGCTAGTGTAACTAGCAAGAATACCACGAAAGCAAGAAAAAGAAGTACGCTATTAACTATTAACGTACCTGTCTCTTCCGAAACGAATGAGTACCTCTCAGACGCTCGTCCTACCATCGAATGAGGTTAGTCT
+
5;@@8=BCABBDC;99DDCB?C@;925559<<<CAB<B@A@@?AAA?::8:?A@A????=.=:@@ABAA@@89:,:=;;;;.5@7<.695&9@@2:6@B@@>9:4:=?@=@@?:>?@?@BCCBCBBCCCCBAB@@@9;:@AAAAC?C@B;;5:??>>BBC?BBC>>>?BB>ABB:8448=6=<<433377'8:7=888AAAAA7:78;?=4<7=<ABB?A@=?;00*/(/8;2;??:=?>??8827?;;77;77758<>>;99959;69947777187;;///
@ATNG8:00386:04076
GATGGTAGTATCTGTCTACAGAGCCAGAAGATCAGGAACTCTAGAAGAATTCAGATTTTTGACACGAGAGTAAACGTAAAAAGAAGGTTTTACAAGACTCACGTTAACAATATTGCAGCAGTACGCACACAATCGAAGCGCAGTAAGGATGGCTAGTGTAACTAGCAAGAATACCACGAAAGCAAGAAAAAGAAGTACGCTATTAACTATTAACGTACCTGTCTCTTCCGAACGAATGAGTACGTGTGACGTACGTGTGCTACCATCGAATGAGGTTAGTCT
+
//77489ABBBCCCCBBBBCBAA@?AB@@DCAAAB?B>AADAAAB?AA=@>AAAACEEC3BBBBBABDDDAA?6<>9;;;;*;B>B5;;;6;CC?CBCCBDCDC?B?::9:CG@CBBABBBDBBACCCCBB@BCCC@CACCCCCA?C?CCB?BBBCCCCC?BBAAAA?DD?>>><>>CCC:999===???1?D@C@A@DFB=>:><??BB;>;>ABBB@BBAAABB?B?BC?B?@=?BBBBBBBAAABCCCCBCCBB???BBB?BBBBB?CCAA?C?CABBC
@ATNG8:00388:04062
GATGGTAGGCGTGTGAGAGTCTGCCCAGAAGATCAGGAACTCTAGAAGAATTCAGATTTTTAACACGAGAGTAAACGTAAAAAGAAGGTTTTACAAGACTCACGTTAACAATATTGCAGCAGTACGCACACAATCGAAGCGCAGTAAGGATGGCTAGTGTAACTAGCAAGAATACCACGTAAGCAAGAAAAAGAAGTACGCTATTAACTATTAACGTACCTGTCTCTTCCGAAACGAATGAGTACTATGTAGAGCTCTATACTACCATCGAATGAGGTTAGTCT
+
:<<<@DBB?BDDDBBBBCCCBBBBC?FCC>BBCC@@>@>BABC@@@@;;:;?ACB;;;;;);<@@ACBBCCBB@9@9999:9(9?;><??@1@=C8=>=?BBBAA>><>><???<A==<::;AA@@>AACDC9<<>>;?>>AAA?>9?=AAC?CAABACCC????>BB?AA?DDC>>>>BB?BBA=99999(9A=AAEBBBB8979?BAAB>A>@BBBB@BBABBCE>=:>>=6=9849<=@99:A>>===CBBBC?@?BBBBBB?BCB>>;>A>>9>==:;;;
@ATNG8:00391:04060
GATGGTAGGACGAGCGTCTGAGAGGTACTCATTCGTTTCGGAAGAGACAGGTACGTTAATAGTTAATAGCGTACTTCTTTTTCTTGCTTTCGTGGTATTCTTGCTAGTTACACTAGCCATCCTTACTGCGCTTCGATTGTGTGCGTACTGCTGCAATATTGTTAACGTGAGTCTTGTAAAACCTTCTTTTTACGTTTACTCTCGTGTTAAAAATCTGAATTCTTCTAGAGTTCCTGATCTTCTGGATATGAGTGACTCGTGCTACCATCGAATGAGGTTAGTCT
+
54<>:@BB@CCBCCCAAACCCDCC?CCBBBA@=@???<AC@C?CCCCCBB@CDDCC@C@DCBB?C@CCCBBBDGD=>>>>>0=?:A?@@=@BECACCC?BB?A@CCCC@CDCBBBCC@CBC?C?CDCCBBBB?CBCC?BBCBBBBBBCCCBABCCACBB?BB@C?BBCCCCCCCACCCCC;B>C;::9:9*9CDFG>DBCBCBBA@A<@@AA0ABDCFACACD?BBCCCCC@C@CCBCBB?BBC@CBBBBCCBBBBBCC???CCD@BBBBB???>B?B?BBBAA
@ATNG8:00393:04087
GATGGTAGTATATCGCGTCGCTATCCAGAAGATCAGGAACTCTAGAAGAATTCAGATTTTTAACACGAGAGTAAACGTAAAAAGAAGGTTTTACAAGACTCACGTTAACAATATTGCAGCAGTACGCTCACAATCGAAGCGCAGTAAGGATGGCTAGTGTAACTAGCAAGAATACCACGAAAGCAAGAAAAAGAAGTACGCTATTAACTATTAACGTACCTGTCTCTTCCGAAACGAATGAGTACTATAGACTATCTGAGACTACCATACGAATGAGGTTAGTCT
+
::4505=<@@A=B??CCDBCCDB9976@A?ABBCAA==:>@A66/;:/0)/)///;>>>>+>:<<<;999AAAA99<44444$5;;;2999&5<>@CCCCCCBDB>A>AB=A@@;@@BBBAAACBBB;;;BC@9;9@:>988BA=C?C?CBB?BBBDDCBC?C@?@BB?DB????;>?988)877/8=?>>1??8;556<;;86*/(/7//(/289<9;7:::;;;<8<7@>?8?77/7::>?=<>=;775999>C==AA===:;17///9:5/33<28289;;=
@ATNG8:00396:04082
GATGGTAGACACGTGTGCTTTCTCGTACTCATTCGTTTCGGAAGAGACAGGTACGTTAATAGTTAATAGCGTACTTCTTTTTCTTGCTTTCGTGGTATTCTTGCTAGTTACACTAGCCATCCTTACTGCGCTTCGATTGTGTGCATACTGCTGCAATATTGTTAACGTGAGTCTTGTAAAACCTTCTTTTTACGTTTACTCTCGTGTTAAAAATCTGAATTCTTCTAGAGTTCCTGATCTTCTGGTATGACTAGTGTACTACTACCATCGAATGAGGTTAGTCT
+
@??<>BAACBB@@;@?9955)5<<BBBBC;;=EAABK?DGAB?BBA@ACD@CBBCC@D>AADE@C@DCCBBCDCC?:99:9(9@;A@AA<@BBB?BBB?BB?BBCCCB<@?CCBCAA;?:?:>;?>=>===<8<A>>;>ADD>>>888=>A8888;====AA:>;>;;;?A@@@:=>>>=1>5;5;>???/??@@@9@>=>>;;:==4::::*:;;;B=B;?>=BA??>CC;A;ACA@@@;??B=>>=====898=@@AA@@@@@<@@@@B=>==?;?;?@@@@
@ATNG8:00399:04041
GATGCTCTGCTCTGACTCTCGTACTCATTCTGGTTTTCGGAAGAGACAGGTACGTTAATTAGTTAATAGCTGTACTTCTTTTTTCTTGTCTTTCGTGGTATTCTTGCCTAGTTACACCTTAGCCATCCTTACTGCGCTTCGATTGTGTGCGTACTGCTGCAATATTGTTAACGTGAGTCTTGTAAAACCTTCTTTTTACGTTTAACTCTCGTGTTAAAATCTGAATTCTTCTAGAGTTCCTGATCTTCTGGGCAGACTCTCACACGCCTACCATCGAATGAGGTTAGTCT
+
B@@5:55:::;;@===?>@??<<<=<<;2///)///&/7173:545554686///(/(/(//84;8==8888;8771777777#33,333791;9>:634/388(//(/..9066//(/(/660633,239556;;;?;>>;;7;<:;955//99;/--5705--(/:2729;8888444.44:::.<:=8:;::9'87777(/)/7994455<.555&5:;55.5.5<7;9;;655157<<;<;<7<944)49999;;<5555555.555.556<=8:999.5.5445<
@ATNG8:00350:04126
GATGGTAGTATATCGCGTCGCTATCCAGAAGATCAGGAACTCTAGAAGAATTCAGATTTTTAACACGAGAGTAAACGTAAAAAGAAGGTTTTACAAGACTCACGTTAACAATATTGCAGCAGTACGCACACAATCGAAGCGCAGTAAGGATGGCTAGTGTAACTAGCAAGAATACCACGAAAGCAAGAAAAAGAAGTACGCTATTAACTATTAACGTACCTGTCTCTTCCGAAACGAATGAGTACCACTCTCATATGACACTACCATCGAATGAGGTTAGTCT
+
?@@<;CCBBBCBBBBCCBBCCCBBD@CCC?BBB@@A@D?BBB;;;@=@@@A@A@@@@CCC3C?BCBBBBA@:99/9>;;::9.:D?D<AAA;AEJBCBBBCCCCC?B?BD@CCD=@@BABCCCCCCCBBCCC@CCDC?B?AABBBB>B@DAA?CCCCABCB?BBBBBB?BB????>BACCC:A::59BBBB3CF?A;::ABAAA;@;@@CC8<7;AA@?=?AACCBA;<9??=8?AA?CBBBCBB@BBBBBCA@@@;<;@@??@<@B@?@<?@@@<@<@BBBB
@ATNG8:00350:04136
GATGGTAGCGCACACATAGATACAGTACTCATTCGTTTCGGAAGAGACAGGTACGTTAATAGTTAATAGCGTACTTCTTTTTCTTGCTTTCGTGGTATTCTTGCTAGTTACACTAGCCATCCTTACTGCGCTTCGATTGTGTGCGTACTGCTGCAATATTGTTAACGTGAGTCTTGTAAAACCTTCTTTTACGTTTACTCTCGTGTTAAAATCTGAATTCTTCTAGAGTTCCTGATCTTCTGGCTCTCGTAGACAGATACTACCATCGAATGAGGTTAGTCTT
+
;;;;=AAABBBCCBBBCCCCBBBCCCCCCCAA;@<;;)4;7;8>=>CDAA=A@=BC@C@CCBB?C@B@A>@00/>4/////$/9)4444)4:59.9=<9;?499;;>B>BBCCCCCC@CCB@C@CCCC:9:C@CB@@?ACCDCC;;9>9:9>=:92944.9@8@=B@B=B;;;B=>:;;;.;;@>;<;<.;@@@@-00<AA;:;@@=>>>+554594;8==:>;<;<>>2625999<@:99949>>?=>AB;;;CCCDCBA@A=:::AA=AB:;506:<<..*
@ATNG8:00356:04118
GATGGTAGCACGACACGACGATGTGTACTCATTCGTTTTCGGAAGAGACAGGTACGTTAATAGTTAATAGCGTACTTCTTTTTCTTGCTTTCGTGGTATTCTTGCTAGTTACACTAGCCATCCTTACTGCGCTTCGATTGTGTGCGTACTGCTGCAATATTGTTAACGTGAGTCTTTAAAACCTTCTTTTTACGTTTACTCTCGTGTTAAAAATCTGAATTCTTCTAGAGTTCCTGATCTTCTGGACAGAGTGTGCAGATACTACCATCGAATGAGGTTAGTCT
+
:999=A?ACBDC?BBBAAA:66@ACBBCBCCCACCCCC9CC?C@CCCCCCC?BBCBC@C@CDBB?C?CCBBBBCCB?AA@=@1@@;@989(8<>?=BBA?BB999?CCC@BBB@@?AC?D??:?;AA>;;<;;6<@@@<@@@>>:::BAAAA>@?B<;;;=BB<A;@@BABBA???:?BB5>:==AADDD/?@::9399:;AA?=:;7;AAA/?988A;?:>><@??>>>>8=:>@@BBB7;;B<>>?CBB;;;CCCBBBCCD??=???BC=:::A=A=BBAAA
@ATNG8:00358:04104
GATGGTAGTGTCATATGAAGTGTGTACTCATTCGTTTCGGAAGAGACAGGTACGTTAATAGTTAATAGCGTACTTCTTTTTCTTGCTTTCGTGGTATTCTTGCTAGTTACGCTAGCCATCCTTACTGCGCTTCGATTGTGTGCGTACTGCTGCAATATTGTTAACGTGAGTCTTGTAAAACCTTCTTTTTACGTTTACTCTCGTGTTAAAAATCTGAATTCTTCTAGAGTTCCTGATCTTCTGGGTGTATCAGCGAGTATCTACCATCGAATGAGTTTAGTCT
+
CBBB@CCCCCA@?>;@AF@BBCBBBBBBB@@;????9AA?B@CCBCCCD?CCCCC@C@CCCC@C?CCCCCDDB@>::;;;*;B>BABB>BJFDBDCJACG?AABBBC?ABCCBCBE?@@D?C@CCCDBBBD?@@CE@CCBBBBBBCBBBCBCBC?CCD@CC?B?BBBBBCCDE>BAA@@7@>B>@AB@B0@BBBC>CCECCCGAA@<@@@@0@AABB?@?@C@DBBBDBB?B@BBBBBD@CBCC?BBBCBCCCBBBBCCCBCCC@CBBBB@@@@CCC>CCBBB
@ATNG8:00358:04121
GATGGTAGGCACTGCGCACACATCCCCAGAAGATCAGGAACTCTAGAAGAATTCAGATTTTTTAACACGAGAGTAAACGTAAAAAAGAAGGTTTTACAAGACTCACGTTTAACAATATTGCAGCAGTACGCACACAATCGAAGCGCAGTAAGGATGGCTAGTGTAACTAGCAAGAATACCACGAAAGCAAGAAAAAAGAAGTTACGCTATTAACTATTAACGTACCTGTCTCTTCCGAAACGAATGAGTACCTCTCAGACGCTCGTCCTACCATCGAGGTTGTAAAAGTCT
+
88:<9=>C:B<696>>@B999;?;;;+<5976CCCCC@C?;;;@@@@>?BAD@CCA@@CBBB(@=>BB><<;;:;:088555555#5:496;AA066=8<<;;9;4499,::??=A?>7::849AAACD::6>>@@=@@;;78==9:8889;9<B>9<??=>===9877>??;@?;?=9,33333(377285=>>>'88322,2;::;<<89469998<5;=?>?;988=??A2817>?9@>?6::=<<7757BC=>=::566>=<<7777177::::4:176787(6::<
@ATNG8:00360:04117
GATGGTAGCGCGACGAGCGTAGACCCAGAAGATCAGGAACTCTAGAAGAATTCAGATTTTTAACACGAGAGTAAACGTAAAAAGAAGGTTTTACAAGACTCACGTTAACAATATTGCAGCAGTACGCACACAATCGAAGCGCAGTAAGGATGGCTAGTGTAACTAGCAAGAATACCACGAAAGCAAGAAAAAGAAGTACGCTATTAACTATTAACGTACCTGTCTCTTCCGAAACGAATGAGTACGATGAGAGAGCTCTCTCTACCATCGAATGAGGTTAGTCT
+
?;<>:>>D969;;;=?BBAA:69<?7B>@@CCCCBB@C@CBCBBBA9>>5938@9:8=>>.>:@@@A@?@989:,99:9555$59492999&59946:69@A<<@<@?AA<@@@<@@BBBCEFGEBAABBBC@BCCE@CBBAAA?@@D@BBC?AAACA????AAABBB?AA><B=8=::<=6=8848:::?1<A=@@@BAA???<@:=>>A<@<@>BAB?BBBBBBD=@=??=877708???B@;;;0008666:<:5528;87717225515579396=?>>7
@ATNG8:00361:04096
GATGGTAGGCACTGCGCACACATCCCAGAAGATCAGGAACTCTAGAAGAATTCAGATTTTTAACACGAGAGTAAACGTAAAAAGAAGGTTTTACAAGACTCACGTTAACAATATTGCAGCAGTACGCACACAATCGAAGCGCAGTAAGGATGGCTAGTGTAACTAGCAAGAATACCACGAAAGCAAGAAAAAGAAGTACGCTATTAACTATTAACGTACCTGTCTCTTCCGAAACGAATGAGTACACATCGTCGTGTCGTGCTACCATCGAATGAGGTTAGTCT
+
548<7=BC@EJA@ADBBB;=<CCCC>CCC?CCCCBC@CACCCEEBB@BC@C@CCCAAAAA2A@DBBA@?@CAAA9??;::::':C=C;AAA7ADC@CBCCDDCBB?C?CC@CCC?BBBCCCCCCBBBCBBBD@CCCC@BAAABBBB?B@BCB@CBBABBBC?CBBBBC@CD@AA@799BBB=>???A>>?>/>A9==>>????B7;7;BBB<>:>ACEK?B@??ACD5999BB=BCD@BBBCDAAABCCD@>AABCCDCABBCBB@BCAAA@BB??<??C???B
@ATNG8:00365:04101
GATGGTAGTATATCGCGTCGCTATCCAGAAGATCAGGAACTCTAGAAGAATTCAGATTTTTAACACGAGAGTAAACGTAAAAAGAAGGTTTTACAAGACTCACGTTAACAATATTGCAGCAGTACGCACACAATCGAAGCGCAGTAAGGATGGCTAGTGTAACTAGCAAGAATACCACGAAAGCAAGAAAAAGAAGTACGCTATTAACTATTAACGTACCTGTCTCTTCCGAAACGAATGAGTACGTGTGACGTACGTGAGCTACCATCGAATGAGGTTAGTCT
+
DCCC?CAABCCCCDDCBBBCCCDCC?BBC?CCCC999;?BBBCCCD@CB?B>A?@;::::);=BCDBBBCBBBC9@?;;;;;*;A=B?BBB<CECAHFAACDDCC@D?CC?BCC?BBA>@ADEEFBBBBCCB@CCCC?BABBCCDC>C@CAB>BCCCBBCC?AABBAA?CC@BBB:::BDA;B::99BFDD2CC?::;>@@@@>;A<AB??:>:=ACCC?CCBAAAC@B?BBC=C??>?BBBCCBBBC@AABBCBBCBB999BCD@CAABB?AB??<>?BBB??
@ATNG8:00366:04120
GATGGTAGGAGACACGTCGCACACGTACTCATTCGTTTCGGAAGAGACAGGTACGTTAATAGTTAATAGCGTACTTCTTTTTCTTGCTTTCGTGGTATTCTTGCTAGTTACACTAGCCATCCTTACTGCGCTTCGATTGTGTGCGTACTGCTGCAATATTGTTAACGTGAGTCTTGTAAAACCTTCTTTTTACGTTTACTCTCGTGTTAAAAATCTGAATTCTTCTAGAGTTCCTGAATCTTCTGGTGTCGTCTATCATGTACTACCATCGAATGAGGTTAGTCT
+
@A@=?BCC?CBBBCCDCCCCDDCCBBBBBCAA?ABBC>CC@C@BBBCCCC?CCCBB?B?BBBC?C?BBBBBBCAB>@DEDD2BB>AAAC=CAAB?AAA>?>7<<ABBB?BBBBCBBB>?@C8<8<>>@===?;A@@@5;<A>>===>>CAA9;;?;<===DD;>;@AAAA>>>A;?@ADD2?;?>????@/?A>=>5=:9778A<<;5::::.;@AAA<@<>>=AAAA@@@:?;?AA<AAA;AAA<??@AA?<;<AAAAAAAA>@@;@A>>>=A>>><>9==A@@
@ATNG8:00367:04131
GATGGTAGGCACTGCGCACACATCCCAGAAGATCAGGAACTCTAGAAGAATTCAGATTTTTAACACGAGAGTAAACGTAAAAAGAAGGTTTTACAAGACTCACGTTAACAATATTGCAGCAGTACGCACACAATCGAAGCGCAGTAAGGATGGCTAGTGTAACTAGCAAGAATACCACGAAAGCAAGAAAAAGAAGTACGCTATTAACTATTAACGTACCTGTCTCTTCCGAAACGAATGAGTACGTGTGACGTACGTGAGCTACCATCGAATGAGGTTAGTCT
+
CCCB?CCB?BBBCCBBBCCCDCCCC>CDD?BCCCAA?BICCDBCBC?BBAC@BBAAABBB2B@CBBCBA?@:98-8?@@@@@,@B=@?BCC;CCC@CCCCDDBBB?B?@@>@CC?BBCAABCCFECCBBBBC?BDCC<@@BCBBAA>B?BAC?ACCCCCCC?BBBBBA>AD???@99:BBD=B??=?BCDC3A@>=;;;ABAAA:><>@??<?<ABCBB?BCCBBCC=@>ABA<ABB?BBBEBBBBBBBCCCCBBBBBCBBBBBB@CAB>B=@BAA>A@B@>>>
@ATNG8:00372:04090
GATGGTAGCTCACGTACGTCACACGTACTCATTCGTTTCGGAAGAGACAGGTACGTTAATAGTTAATAGCGTACTTCTTTTTCTTGCTTTCGTGGTATTCTTGCTAGTTACACTAGCCATCCTTACTGCGCTTCGATTGTGTGCGTACTGCTGCAATATTGTTAACGTGAGTCTTGTAAAACCTTCTTTTTACGTTTACTCTCGTGTTAAAAATCTGAATTCTTCTAGAGTTCCTGATCTTCTGGTATGACTAGTGTACTATACCATCGAATGAGGTTAGTCT
+
<;;@@CBCBBBCBCCC;99AAAACBB@@@AAA?ADGG?CCAH@GBBBBCDADDBBB@B@@@@D?B?BBBCCA@::67<=<@1@@;@98929@@A@BBC@BB>BBCDCC<@@CDBBBC=@>A=A<@???@>8:69<?@587C>>>@?@@??A>>>>;>AA=@>9>:?@AAA>>>@5;;===/=:>;??@@A/@AAAA8AAAAAA>>>@:>>=>/>;;;D=D=@@<@@@===><@<AE;;;>:==>=@;;<B@>>>>>@@===?;;6;@??A=888=:=;?BB@@
@ATNG8:00376:04122
GATGGTAGATATATGCACGCTCTACCAGAGATCAGGAACTCTAGAAGAATTCAGATTTTTAACACGAGAGTAAACGTAAAAAGAAGGTTTTACAAGACTCACGTTAACAATATTGCAGCAGTACGCACACAATCGAAGCGCAGTAAGGATGGCTAGTGTAACTAGCAAGAATACCACGAAAGCAAGAAAAAAGAAGTACGCTATTAACTATTAACGTACCTGTCTCTTCCGAAACGATGAGTACGAGAGAGCACACGTGTCTAATCGAATGAGGTTAGTCT
+
CC@A9<>>A@@<<;;;;666<<5/039///99://)/)------80//+/49:888==<+?8<;8773;;878183:6>>>)<<7;7;@@09966;<<<@>>59454947=5405::8:;=@>@B@@@A=@:000;2;<>@@A@@;@=9::2:?@@?;:8<?=;9//)//(/664788=?6==:5::==;;%//)///9;8::>49587<?6?;>>CBC?BAC??;@:=00-:18---56633386668///////:::442>622.94.../).277;;7
@ATNG8:00377:04134
GATGGTAGACACGTGTGCTCTCTCGTACTCATTCGTTTCGGAAGAGACAGGTACGTTAATAGTTAATAGCGTACTTCTTTTTCTTGCTTTCGTGGTATTCTTGCTAGTTACACTAGCCATCCTTACTGCGCTTCGATTGTGTGCGTACTGCTGCAATATTGTTAACGTGAGTCTTGTAAAACCTTCTTTTACGTTTACTCTCGTGTTAAAATCTGAATTCTTCTAGAGTTCCTGATCTTCTGGTAGAGCGTGCATATATCTACCATCGAATGAGGTTAGTCT
+
8<=<=@?ABDCCBBB=9:?BBCDDKCABABAA;A@@@;@B?C@BBBCBBB>@A@@@?A=@??A=A?BAABBCBBB<???=='=<8>99:(8A>@=ABA<AA;???B@?<AACCCA@@<>??1637AA>?;;;=BBAA<>>>@@AA?@?@@@??>A<@@@:==5:5:>?==>?A>4<8888)84:4:333-27,,,),,,,555://(///'.6:693;;>@:>>>B::;7;5:=<=;;5:::5:AAAAAAA;;;>>>@@BE>><>;;;?;>?>F=B=???=>
@ATNG8:00378:04102
GATGGTAGGTGCACATGAGTGTATCCAGAAGATCAGGAACTCTAGAAGAATTCAGATTTTTAACACGAGAGTAAACGTAAAAAGAAGGTTTTACAAGACTCACGTTAACAATATTGCAGTAGTACGCACACAATCGAAGCGCAGTAAGGATGGCTAGTGTAACTAGCAAGAATACCACGAAAGCAAGAAAAAGAAGTACGCTATTAACTATTAACGTACCTGTCTCTTCCGAAACGAATGAGTACGAGATCAGAGCAGAGCTACCATCGAATGAGGTTAGTCT
+
::780//97>DA@@CAABHCCBBAA=ABB?BBCC@@>@?AACIBBB>AAADADBBECGCC5G@BBFCFECCBBB;AB;;;:;*;=;=5:99&9>>5<969BBBCB?B@BC?BBB=@?BBCCBBBABA@???@<@A::59@AAB?>>?A=A99.3>9>;AAA=@@@B??;>?:>>>9<;;99/;9946::9:*77/7::;9;8789;066//*/4;:?@A<??@?=;;5:7:::.799/8>=?787:<<7856AAAABBBBAABD@CABBC??@?B?B99:BBB
@ATNG8:00383:04108
GATGGTAGGTGCACATGAGTGTATCCAGAAGATCAGGAACTCTAGAAGAATTCAGATTTTAACACGAGAGTAAACGTAAAAGTAGGTTTACAAGACTCACGTTAACAATATTGCAGCAGTACGCACACAATCGAAGCGCAGTAAGGATGGCTAGTGTAACTAGCAAGAATACCACGAAAGCAAGAAAAAGAAGTACGCTATTAACTATTAACGTACCTGTCTCTTCCGAAACGAATGAGTACGAGAGTCAGAGCAGAGCTACCATCGAATGAGGTTAGTCT
+
88//00:@;B@?@@AADCCBBBBBC@CCC@BBBBBB?B?BCABBCC@BB@B@CCC::::6;=BCCCCCCC::;0;AC@AA7AA@@2:9,4>>7<CCBDDCBB>B>BB?@@A>ABBBBBBBCCCCCCCCB?CCBB>??BCCBBC?C@C?@>@BBBCCCC@BBBAA@?BB?BBB<>>BBA9???<?BEFF3BB????ABB@@A=A=A@@@;>:=?B@@=@BBBBCC@D@BBB>BBE?BBBBBBBBBAAABBBBCCBBA@@ACCD>@AA?A<ACAA=@=@A@@@
@ATNG8:00384:04106
GATGGTAGCTCGCTGATGATATCTCCAGAAGATCAGGAACTCTAGAAGAATTCAGATTTTTAACACGAGAGTAAACGTAAAAAGAAGGTTTTACAAGACTCACGTTAACAATATTGCAGCAGTACGCACACAATCGAAGCGCAGTAAGGATGGCTAGTGTAACTAGCAAGAATACCACGAAAGCAAGAAAAAGAAGTACGCTATTAACTATTAACGTACCTGTCTCTTCCGAAACGAATGAGTACTACTCTCAGAGACACACATCGAATGAGGTTAGTCT
+
<<=B996BA@<>B9;9;==@DBAA@4555.5999<=?B:@ACBBCB@AA<?<>?ABBCBB1B=@==>AA=8738/8844444$4:7<.55506ACBDCCCCCDED@C@BC>AAA>@CCDCBBBCBCBCCBCC@BBBA@DCBBA???<@>A;;6;BAAABBC?BBBBBA???>?BA;@?999+9??>BDECC2??<??=>>????<A188;;5;:::ACC@DCAABBA9<8899+7>>8?474BBBBCDBBBBCCCCA>??>79.//748><<5949=??<
@ATNG8:00398:04122
GATGGTAGAGTACAGTGTAGTAGACCAGAAGATCAGGAACTCTAGAAGAATTCAGATTTTTAACACGAGAGTAAACGTAAAAAGAAGGTTTTACAAGACTCACGTTAACAATATTGCAGCAGTACGCACACAATCGAAGCGCAGTAAGGATGGCTAGTGTAACTAGCAAGAATACCACGAAAGCAAGAAAAAGAAGTACGCTATTAACTATTAACGTACCTGTCTCTTCCGAAACGAATGAGTACGTGTGACGTACGTGAGCTACCATCGAATGAGGTTAGTCT
+
;?>C@CBBCCBCBCBCCCGCCCCA@=@BC>B@@@A@<@=@@BBAAA=@?4:49>@@@BBB3B>AABBAA???@@;97;@<<<*>>99499;0;<A@CCCCCCCCD@D@BB@CDD@CBC?AACCCBBBA;;;B>AAAA?CBBBAAAA>B@CCC@CCBBBBBB@BBBCDD?BA=@9707;<<<6;;;8;<<??.=><=888>===<3735AAB;A5A;CBB>@?;><:<1818<;3;==4=>9=?@?998BBCBBBBBABB=>>?7748BA@@?A@AA>B@CEB??
@ATNG8:00399:04121
GATGGTAGGCACTGCGCACACATCCCAGAAGATCAGGAACTCTAGAAGAATTCAGATTTTTAACACGAGAGTAAACGTAAAAAGAAGGTTTTACAAGACTCACGTTAACAATATTGCAGCAGTACGCACACAATCGAAGCGCAGTAAGGATGGCTAGTGTAACTAGCAAGAATACCACGAAAGCAAGAAAAAGAAGTACGCTATTAACTATTAACGTACCTGTCTCTTCCGAAACGAATGAGTACGTGTGACGTACGTGAGCTACCATCGAATGAGGTTAGTCT
+
;?@@<DFE?B;66=>?@BACFDBBC>CBB@;;;CBB@EABBBA@AD@CC@B@BA;;:;;;';499AAA??>799/98;;995$5>5:.555&5;<=CCBBCFCCC@EAAA?@CF?BBAACCCCCCBBBCCCC@AACB>??BBBCCC?D@CAA?ABBBBBBB?CCDBBB=BC?BBC?BBBBB>B@@<ACECC3@A=888@@AABE:=:>A@@;>;>>BBB@BCBBDBB?C?AAD>CBB>ABCCBBBCAAA=AA???CAAABAA????AAA>D:>B??<?===>==
@ATNG8:00350:04160
GATGGTAGCACGACACGACGATGTGTACTCATTCGTTTCGGAAGAGACAGGTACGTTAATAGTTAATAGCGTACTTCTTTTTCTTGCTTTCGTGGTATTCTTGCTAGTTACACTAGCCATCCTTACTGCGCTTCGATTGTGTGCGTACTGCTGCAATATTGTTAACGTGAGTCTTGTAAAACCTTCTTTTTACGTTTACTCTCGTGTTAAAAATCTGAATTCTTCTAGAGTTCCTGATCTTCTGGACAGAGTGTGCAGATACTACCATCGAATGAGGTTAGTCT
+
::9:@AAACACC<BCBABB;66;@CBBBCCB@>@BBB:AB>B>BCCCBBB?BEDCC@E@BABC?C@CCCCC@A:@9<A===+AB?BB??7@000=A@A<BC>AABBA@>BBBBBBCC@C<<2949<:=>>?C=@@@@9=<ABBBAAAAA:;;<;?=BAA<AA:=9:99<=@@@A6=6676(89>;@AAAA/?CCCC:??@>======<AAAA/@===B=B<??<?@@@=>>=?<AAAAAA;@@@;@@???@@@:::>>>>==@?@=B@>==::::::=;@@===
@ATNG8:00350:04182
GATGGTAGTGTCAGTGCGCGTCGTCCAGAAGATCAGGAACTCTAGAAGAATTCAGATTTTTAACACGAGAGTAAACGTAAAAAGAAGGTTTTACAAGACTCACGTTAACAATATTGCAGCAGTACGCACACAATCGAAGCGCAGTAAGGATGGCTAGTGTAACTAGCAAGAATACCACGAAAGCAAGAAAAAGAAGTACGCTATTAACTATTAACGTACCTGTCTCTTCCGAAACGAATGAGTACGTGTGACGTACGTGAGCTACCATCGAATGAGGTTAGTCT
+
AAAA?BCBBCCAABDCCCCCCCCBD@DCEACCCCCB@B?BBBBCCC?CC?C@A?>;<<<<,>=ACBABCDC??>8<?;;;;;*;C>C4;;;6;EDAIBBBCCC@@?@ACC?ACD?BBAABBBCBBBBBBBCC@CCBB?BBBBBBBB?A?B@@>ACCBBABC?ACCACA>AA>?@A=@@@??8@@@<ACCCC3BA;A<<<ADA?@7:6:<??5:5:=A@@>@A???CC<?<?AA<BBB?ACCCCCBBAAA@BBBCBBBBB???BBC?CAAAC?ACCC?B?BBB>>
@ATNG8:00351:04157
GATGGTAGCACGACACGACGATGTGTACTCATTCGTTTCGGAAGAGACAGGTACGTTAATAGTTAATAGCGTACTTCTTTTTCTTGCTTTCGTTGGTATTCTTGCTAGTTACACTAGCCATCCTTACTGCGCTTCGATTGTGTGCGTACTGCTGCAATATTGTTAACGTGAGTCTTGTAAAACCTTCTTTTTACGTTTACTCTCGTGTTAAAAATCTGAATTCTTCTAGAGTTCCTGATCTTCTGGGCTCTCGGTAGACAGATACTACCATCGAAATGAGGTTAGTCT
+
5<;>>A@==55499955555554;;;555<5:29?AA8:949299CC@@?@CBB<;:9?@?@A4904:<:88833-33333$3;49887.733-36:33-3717777884::;?@A===@8949675599255155554767;>>?A>>>BB888=9=>?;??:>9===A=<===5;7<<<-<6:-//===,6666919==:66//.3.2222'2-,,,(,(-7056777772648:8877+2555(/989//(/558897766----(-66333-387626266333
@ATNG8:00353:04156
GATGGTAGGAGACACGTCGCACACGTACTCATTCGTTTCGGAAGAGACAGGTACGTTAATAGTTAATTAGCGTACTTCTTTTTCTTAGCTTTCGTGGTATTCTTGCTAGTTACACTAGCCATCCTTACTGCGCTTCGATTGTGTGCGTACTGCTGCAATATTGTTAACGTGAGTCTTGTAAAAACCTTCTTTTTACGTTTACTCTCGTGTTAAAAATCTGAATTCTTCTAGAGTTCCTGATCTTCTGGTGTCGTCTATCATGTACTACCATCGAATGAGGTTAGTCCT
+
;:;;@AAA@BBBCC?B=B@BCBCCCBBA@:;5.59=:1994;5;9>?<??<9;9>?<A?BCDC>A6:-78988<9?./0;;;+::0/////(/:88498;57839:7;=A6A>@?AAAA==??:?;?===>>=B=BECD;>>?@BBBB>>>===?8838@A=BA<B==::///9::.325555'57=288CCC.;>>AA5;8:9<<=;:99;;;;+;///6262>A6A???888:=<===;9;+//:6:<:;;;AAA>==>>>B@@@@<@>==A;@@A=7=788--*-
@ATNG8:00354:04146
GATGGTAGCGAGCGAGTGTGTATACCAGAAGATCAGGAACTCTAGAAGAATTCAGATTTTTAACACGAGAGTAAACGTAAAAAGAAGGTTTTACAAGACTCACGTTAACAATATTGCAGCAGTACGCACACAATCGAAGCGCAGTAAGGATGGCTAGTGTAACTAGCAAGAATACCACGAAAGCAAGAAAAAGAAGTACGCTATTAACTATTAACGTACCTGTCTCTTCCGAAACGAATGAGTACAGAGAGTACGATATGTCTACCATCGAATAGGTTAGTCT
+
/889)////:<><=666;;;===@@<>==:<==;//)/)//9::;<79;18-7<455::<(@6?;<><<>==<<2;544444$4;39.555&5;;65666;>;BC;D;BA?B@@=@BA@A@@@@@AB@@;99;@@;;4:999::;>8@=A@A>BBBB;;9A;@@??:@7==49;:-338;;37775=A?A?1==073>@AA>>><>9<?970/7<=000=@0099==8>459>9>@A<?:<B=;:@777BBBBBBBBBA???BA@<@///?78885>75335.
@ATNG8:00355:04166
GATGGTAGGCACTGCGCACACATCCCAGAAGATCAGGAACTCTAGAAGAATTCAGATTTTTAACACGAGAGTAAACGTAAAAAGAAGGTTTTACAAGACTCACGTTAACAATATTGCAGCAGTACGCACACAATCGAAGCGCAGTAAGGATGGCTAGTGTAACTAGCAAGAATACCACGAAAGCAAGAAAAAAGAAGTACGCTATTAACTATTAACGTACCTGTCTCTTCCGAAACGAATGAGTACACACTCTCATATGCACTACCATCGAATGAGGTTAGTCT
+
::77;>8>9@B@@@<BBB;;;BDCC=CBB>AACC;;9;=ABCBBCB>BC?B=@@@@@@@@0@?BCBBBBBB::939?;;;;;.;C>B5;;<.<EC@GBBBCDCCB@C@BC@CCC?AABBCCCCBBBBBBCBB?B@A@?BAAA???B>A?B::8;DBABABB@CBBABB?BC=99:5::BBB=AAA?:99999%:<8=;;;AAA?@7:7;??@1858@CBC?CCAABDF?@>A@@:ABB@BEBBBBBBBABBB@=>=B@BBAAA::6:AA@A>AAAA?B;>>B@@
@ATNG8:00357:04168
GATGGTAGGACGAGCGTCTGAGAGGTACTCATTCGTTTCGGAAGAGACAGGTACGTTAATAGTTAATAGCGTACTTCTTTTTCTTGCTTTCGTGGTATTCTTGCTAGTTACACTAGCCATCCTTACTGCGCTTCGATTGTGTGCGTACTGCTGCAATATTGTTAACGTGAGTCTTGTAAAACCTTCTTTTTACGTTTACTCTCGTGTTAAAAATCTGAATTCTTCTAGAGTTCCTGATCTTCTGGGTGCGCTACAGTCTCTCTACCATCGAATAGGTTAGTCT
+
::::>A@A>@B;56?:99>B;??C?BAA>>;;4;?AC>CC?B?CBCABBCACBBAC@E?BBDDACADBBD696<:755599'495:;;@7>>;;1555.5949=@D@B>BBBBBCCD@ABB?B?BBBA;:::6:ABB?CCC@@AFCCBAAAB@@B<;::=9929;@@A::9;;;495555&54>999999(9@??@:?<<;;;=<;;.5555$4;;55059<<:;?@@@@C?C@@@?CBA=A;;:6::;@@BAA;;;;;@AA@A@@@@AAB?CCC?C@CC;;;
@ATNG8:00362:04148
GATGGTACTCTGCTCTGACTCTCGTACTCATCGTTTCGGAAGAGACAGGTACGTTAATAGTTAATAGCGTACTTCTTTTTCTTGCTTTCGTGGTATTCTTGCTAGTTACACTAGCCATCCTTACTGCGCTTCGATTGTGTGCGTACTGCTGCAATATTGTTAACGTGAGTCTTGTAAAACCTTCTTTTTACGTTTACTCTCGTGTTAAAAATCTGAATTCTTCTAGAGTTCCTGATCTTCTGGGCAGACTCTCACACGCCTACCATCGAATGAGGTTAGTCT
+
CCCE?BCCCDBBBCCBBCB@AA;;=FCCCDCBCCC@CC@C@CDCBBBD@CCDCB@DADCCC@DACCCDCAA@C@CCCCC5CC@BBCB=BBCCABCC=BA8;;;CEHACCBBCCBC@BBC@C?CCBBBBBC?BBCD?CBCABBCCCCBBBBAAB@BBB@CC?C?BBBBBDCEG?B;;;<.;@B>;;;;;*;CBBC?CIHCCCCAAA=AAAA0AAABC@B@BC?BBBBB@@>@@BBFCCE>A?CC?CCFBBBBBBBCBBBB?BBB>BAAAA>ABCC@D@CCBCB
@ATNG8:00363:04171
GATGGTAGTGTGTCTCTGAGAGTAGTACTCATTGTTTCGGAAGAGACAGGTACGTTAATTAGTTAATAGCGTACTTCTTTTTCTTAGCTTTCTGTGGTATTCTTGCTAGTTACACTAGCCATCCTTACTGCGCTTCGATTGTGTGCGTACTGCTGCAATATTGTTAACGTGAGTCTTGTAAAACCTTCTTTTTACGTTTACTCTCGTGTTAAAAATCTTAATTCTTCTAGAGTTCCTGATCTTCTGGATAGCGACGCGATATACTACCATCGAATGAGGTTAGTCT
+
:;;;@AA@@@@>:66@AAECCCCCA;;;====8>@<6=D@D@;;995@?9?=0/06:)/)/68396:;BABAB:@8=???=+:@533::;3855661666376*./78//).576:;@A<AAA<@<:::>?@@@=A@@@<;:;???@@BBA??;::>8:;;<AB=B=BB>>>??==8=>>>>2>5;5;====.:<777.3-----6879-5555'277171545737/./97;49068///52335+//99;;=;;>=?<;<=777@999===:=??<9=7==9//
@ATNG8:00364:04154
GATGGTAGACATATCGTACTCTCTGTACTCATTCGTTTCGGAAGAGACAGGTACGTTAATAGTTAATAGCGTACTTCTTTTTCTTGCTCTCGTGGTATTCTTGCTAGTTACACTAGCCATCCTTACTGCGCTTCGATTGTGTGCGTACTGCTGCAATATTGTTAACGTGAGTCTTGTAAAACCTTCTTTTTACGTTTACTCTCGTGTAAAATCTGAATTCTTCTAGAGTTCCTGATCTTCTGGTGAGATATGCATGATGCTAATCGAATGAGGTTAGTCT
+
BBBB@BCCCCCDDBCCFCBABBCCCCAAACBC?BDCD<@A?B?BCCCBBB>BBAA@?B?DCAA>A>A@@@ABBCC?BBBBB1BC?BBCAA@:8;<::;<AA387;AAA>D?>=>>>>;>AA:>:<==?>>>>;@@992:9;<@>>>AAAAA9:8A:<<:;@@:@:>>===@@>?:?>ADD5D:>;>;===,;;966+,,,,,,97-////&.799:5957;39;;:<::5:5;;=>==6;;A<>>>ABBA;;;=<<;6666616>>>:>A@@;?=AAB>?
@ATNG8:00366:04143
GATGGTAGCGCGACGAGCGTAGACCCAGAAGATCAGGAACTCTAGAAGAATTCAAGATTTTTAACACGAGAGTAAACGTAAAAAGAAGGTTTTACAAGATCACGTTAACAATATTGCAGCAGTACGCACACAATCGAAGCGCAGTAAGGATGGCTAGTGTAACTAGCAAGAATACCACGAAAGCAAGAAAAAGAAGTACGCTATTAACTATTAACGTACCTGTCTCTTCCGAAACGAATGAGTACGATGAGATCTCGTGTGCTACCATCGAATGAGGTTAGTCT
+
:788488<<?<655<=9>99999::4:=@:00----(/)////:9;533-3-33-333<=>+=8===344<4//;27/--999'--(-(///,/;<9<655555:5:8<<9<>>9==@;AAA<@A@994449.9949:=<9::<BB?G=@::49<;;?B@@>AC@@>@9><;?@?6>:::=6==?<@@AAA/AC<@>>>A>966)/(/666)-)-:00/4///>===8?8;;:3:::6;<;@<88=B@?<;=688B@A@A><<8868;>9?9>>;;07/7<977
@ATNG8:00366:04164
GATGGTAGTGTCATATGAGAGTGTGTACTCATTCGTTTCGGAAGAGACAGGTACGTTAATAGTTAATAGCGTACTTCTTTTTCTTTGCTTTCGTGGTATTCTTGCTAGTTACACTAGCCATCCTTACTGCGCTTCGATTGTGTGCGTACTGCTGCAATATTGTTAACGTGAGTCTTGTAAAACCTTCTTTTTACGTTTACTCTCGTGTTAAAAATCTGAATTCTTCTAGAGTTCCTGATCTTCTGGGTGTATCAGCGAGTATCTACATCGAATGATGTTAGTCT
+
CCCD@CBBABBCCDFCCCGCCCCCBAABBCBB?CBAB=BB>A?BBBBBCA>AA@00+/49:<D@F@BBBEB000?498;::'///(4444)4:995;>A=?B7:;BBBCACCCCCCDC@BBC>A>BCBABB;:9;BBA<@ACBBABABBBBBBCDE@;;;@DDAE@C@@A@BDCC@C;;;;.:>?=BBCCC5BABAB6;;;9@?@>?=4>>>>0=;@:989@CC@CBBAA@A<@<@AABBB7;;BB<BBBCDCDBABCIBBBEBAAACCCCACBBGBB@BCCAA
@ATNG8:00368:04151
GATGGTAGGCACTGCGCACACATCCCAGAAGATCAGGAACTCTAGAAGAATTCAGATTTTTAACACGAGAGTAAACGTAAAAAGAAGGTTTTACAAGACTCACGTTAACAATATTGCAGCAGTACGCATACAATCGAAGCGCAGTAAGGATGGCTAGTGTAACTAGCAAGAATACCACGAAAGCAAGAAAAAGAAGTACGCTATTAACTATTAACGTACCTGTCTCTTCCGAAACGAATGAGTACTACTCTCAGAGACACACTACCATCGAATGAGGTTAGTCT
+
CCCB?BBC@C@??BBABBCCCCCEC>;:;@BBBCCC?F@<;;DCCC@DE@C@<;:;9@@A1B?BC=ABBB=;?=6;;55555$5<7<.555&5<<7====@@>@B>B?AA@CCCACCCBDCCCBBBBCCCCC?BA;;8:CCBBBBB>B>A@@=@BBBCBCD@BB?????BB?BBB?A?777.3:;6?>@@@/@B=>>>@@@?>?1838?CC<><>AB??=????ACB?B@BBC>BCC?BCCBBBDBBB??>BBBEAAA=<<AAAD;??>?B=DBBB?C@AAA::
@ATNG8:00372:04178
GATGGTAGTACATGATAGACGACACCAGAAGATCAGGAACTCTAGAAGAATTCAGATTTTTAACACGAGAGTAAACGTAAAAAGAAGGTTTTACAAGACTCACGTTTAACAATATTGCAGCAGTACGCACACAATCGAAGCGCAGTAAGGATGGCTAGTGTAACTAGCAAGAATACCACGAAAGCAAGAAAAAAGAAGTTACGCTATTAACTATTAACGATACCTGTCTCTTCCGAAAACGATGAGTACGTGTGCGACGTGTCTCCTACCATCGAATGAGGTTTAGTCT
+
::::<A005;=;;;<>;;??BBBB=:<=B?>CBCCEAD@BB===>>;A>=?=?C=<==B@1B@AAACCAAABBB=@@@CCCC5BB=<5;;;1;=><@@@BAAA:;;)9>CC?B::559>>A@@A@@@@@BCDFFBBBH@BBCCCCBB@DAC;;:;BCBDECB@@@@@BA@CC@BBB;==999+7;;6:?@@@@(>@<00*00;?ABD@C@BBB@;?6;;;=8818;7;;9<17.2222&2222265535.------33335999:1559658377//..6(..'.:///
@ATNG8:00374:04177
GATGGTAGTGATACAGATCAGACACCAGAAGATCAGGAACTCTAGAAGAATTCAGATTTTTAACACGAGAGTAAACGTAAAAAGAAGGTTTTACAAGACTCACGTTAACAATATTGCAGCAGTACGCACACAATCGAAGCGCAGTAAGGATGGCTAGTGTAACTAGCAAGAATACCACGAAAGCAAGAAAAAGAAGTACGCTATTAACTATTAACGTACCTGTCTCTTCCGAAACGAATGAGTACCTCTCAGACGCTCGTCCTACCATCGAATGAGGTTAGTCT
+
CC@@>BBCFCCBBBCCCCCCDCCCE@CBB>A@BA@A=@@BAB@@?C?BB@B@BAABBCCC+=7@AABBAAA:99,9@AAAA@1@B?@>BBB;BCB@B;=;CB@00-0;>><@AB@CCCABCCCCCCCCCCCC?CCBA?BAAACBBB@C@C::7;AABBDDD?ADDCCC@BB?BBC?AB???8?@@=BEBCB3BC?CBBBBCA>>6;6;>AA:=:=@BBB?CCAAABB=A=AAA9ABB?BCCCBEB@BBB???BBBD@@@==7;;>:>;;;=9=>>A:>5;????
@ATNG8:00377:04177
GATGGTAGCGCGACGAGCGTAGACCCAGAAGATCAGGAACTCTAGAAGAATTCAGATTTTTAACACGAGAGTAAACGTAAAAAGAAGGTTTTACAAGACTCACGTTAACAATATTGCAGCAGTACGCACACAATCGAAGCGCAGTAAGGATGGCTAGTGTAACTAGCAAGAATACCACGAAAGCAAGAAAAAAGAAGTACGCTATTAACTATTAACGTACCTGTCTCTTCCGAAACGAATGAGTACGATGAGAGAGCTCTCTCTACCATCGAATGAGGTTAGTCT
+
;@@?=ADA@<@=BAAAABA;A=>>?7?>C>AABAAB>B>A55555=9=>8?:=B00/@?@,@,00//8999333(3399===+==9=9>>>2>=<:??995>>@>:C;B>?ABB=@@@@B<<:;@@BAB@A@>A@@@=@ABCCDBB?B?@00-0000000?>AABBBB;?>8897>B=BCC:==B>BBCCCC)@@<==;=?99999>79255276:9473-388889828488<5;33/3;;?@@@BA899B===AA886;99///585556059::49-5/9//
@ATNG8:00378:04171
GATGGTAGCTATACGTATATCTATGTACTCATTCGTTTCGGAAGGGACAGGTACGTTAATAGTTAATAGCGTACTTCTTTTTCTTGCTTCGTGGTATTCTTGCTAGTTACACTAGCCATCCTTACTGCGCTTCGATTGTGTGCGTACTGCTGCAATATTGTTAACGTGAGTCTTGTAAAACCTTCTTTTTACGTTTACTCTCGTGTTAAAAATCTGAATTCTTCTAGAGTTCCTGATCTTCTGGATAGCGACGCGATATACTACCATCGAATGAGGTTAGTCT
+
:445:>@>CCBCBCB;;6>>>>C===?>?==?<?=??6;;4949:1<;::8<=449.4.4<::.5.599566999855555$/;5;//+/<:;8A;9;9;5;;A569<B<<?ABBB@BAA?A?@B999>>>287>?389A@??7778>;88885.522+2:27222..33...0579;;-507277777(653380544---,,,-).;;;)77888050550589;.//7@6<<>>>B6;8817=>:::785<<5555555553722289>>@A;A;AA888
@ATNG8:00383:04170
GATGGTAGCGCATATCAGCGCAGCCCAGAAGATCAGGAACTCTAGAAGAATTCAGATTTTTAACACGAGAGTAAACGTAAAAAGAAGGTTTTACAAGACTCACGTTAACAATATTGCAGCAGTACGCACACAATCGAAGCGCAGTAAGGATGGCTAGTGTAACTAGCAAGAATACCACGAAAGCAAGAAAAAGAAGTACGCTATTAACTATTAACGTACCTGTCTCTTCCGAAACGAATGAGTACAGAGAGTACGATATGTCTACCATCGAATGAGGTTAGTCT
+
8>:717///7:99;;A>::999555)555.5;;<?@<@:>===@9:55:5=<:=<:;9;;*;8=>>AEAC>?@A8@@;;;;;*;9294555&5;;69;;665;;D>C;:949@?=A@AAAAA@@A@B@ABBGAD<;;@CBB@@@BB?B@CFE@BBBCCCBB?CAA@BB@;;9:BB?CBBBC>BB@=BBEED3BB?BAAADBBBB@E>BBAA?B:;;C;;8;CCCCCC?A@@A@6<00+0;;;@@@BBBBBBDCA99997AA@A?;8;0//?:@9=81;5;@878
@ATNG8:00383:04182
GATGGTAGCATCATGCATATCTCACAGAAGATCAGGAACTCTAGAAGAATTCAGATTTTTAACACGAGAGTAAACGTAAAAAGAAGGTTTTACAAGACTCACGTTAACAATATTGCAGCAGTACGCACACAATCGAAGCGCAGTAAGGATGGCTAGTGTAACTAGCAAGAATACCACGAAAGCAAGAAAAAAGAAGTACGCTATTAACTATTAACGTACCTGTCTCTTCCGAAACGAATGAGTACTATGTAGAGCTCTATACTAATCGAATGAGGTTAGTCT
+
BABA@CBBBBBBB;;;CCBABABBCGAA?@CCBAB>A>AAB;;9?<AA>B?BB@@>DDD3D?BABACBAB>>?59:;@???0?@>?<@@@9AEI@GBBBBBB;:8;?BC@CDC?BBBCCCCBCCCCDCBCD@EC@?>ABAACC@?<@>A;;8;CBBBBBC@BACCCCABB?AAA?AA:::27<<98999:9%:@<ABAABBAAA:>:=?@?:>;==BBA?AECBABBAD=AAC=BBB?CBBABCCCA@ABCC>??@@@@?@@@@<?988=888A<A8=BABA
@ATNG8:00384:04144
GATGGTAGTCTCAGATAGTCTATAGTACTCATTCGTTTCGGAAGAGACAGGTACGTTAATAGTTAATAGCGTACTTCTTTTTCTTGCTTTCGTGGTATTCTTGCTAGTTACACTAGCCATCCTTACTGCGCTTCGATTGTGTGCGTACTGCTGCAATATTGTTAACGTGAGTCTTGTAAAACCTTCTTTTTACGTTTACTCTCGTGTTAAAAATCTGAATTCTTCTAGAGTTCCTATCTTCTGGGTCTCTCTCTCACGCACTACCATCGAATGAGGTTAGTCT
+
CBBC@CCCCCCCCDCBCCAAACDCDCCCLCCB@BBCD?BB@B@CHFCCCD?BBBBB@C?BBBA?B?BBCCBCBFC>AA@@>0>@;@?BB<@ACCACCC@CD;;;CFEF?BCCCCCCC?BAA>A?BCAABBBB@BCBB>A@@@CCCCBBBBCCBBB?CDD?CC?B?BABBBEECF?BBBDD;HBE;;::::*9BBCC>BCCCCCCBB@5;;;;*;@@AB6;6;A=ABBBBCC?C?CCBBB<AACC>BAABBBBBCBBAAABA@@A=ABBAA>ABBA?A=@CCAA
@ATNG8:00385:04164
GATGGTAGTAGTACACTAGTCATACCAGAAGATCAGGAACTCTAGAAGAATTCAGATTTTTAACACGAGAGTAAACGTAAAAAGAAGGTTTTACAAGACTCACGTTAACAATATTGCAGCAGTACGCACACAATCGAAGCGCAGTAAGGATGGCTAGTGTAACTAGCAAGAATACCACGAAAGCAAGAAAAAAGAAGTACGCTATTAACTATTAACGTACCTGTCTCTTCCGAAACGAATGAGTACTATAGACTATCTGAGACTGCCAAGGCACACAGGGGATAGG
+
ADCC?BBBBAABCBCBECCCCBBCC?CBC?BCDDBB?B?BBCCCCC?AA<A@CCA@@???0??CCBBBBCCAA?<>??ACCC5BB?B@DDD;CCCBCAAAB@@0000<A@=ABB?AA@@BFCCCCCCCCCCC?BCBB>@@BBBBBB>B@B@@>@BBBDCDB?BBBBBB?BB?BBB>AAABB:>>?<9:9999%9@=B:;;BAB?A5;5;;>>:>;>>BCB?BBBBDCD@C=??C>CCC?AAACCCCAAAAAAAAABCAB9::DCCF@C=A=ADCBBBCCD:BBAA@
@ATNG8:00386:04181
GATGGTAGTACATGATAGACGACACCAGAAGATCAGGAACTCTAGAAGAATTCAGATTTTTAACACGAGAGTAAACGTAAAAAGAAGGTTTTACAAGACTCACGTTAACAATATTGCAGCAGTACGCACACAATCGAAGCGCAGTAAGGATGGCTAGTGTAACTAGCAAGAATACCACGAAAGCAAGAAAAAAGAAGTACGCTATTAACTATTAACGTACCTGTCTCTTCCGAAACGAATGAGTACTATGTAGAGCTCTATACTAATCGAATGAGGTTAGTCT
+
?BCC:;;;>=<<665<<<59666;;7;;=9=A<;==7;9;=ABB@@9;4.438345;>=>+>7<9<<;//////)///9999(9:5;7<<<2<>>:>EIGCCB;;6;>@@;?>?:><95:DD;;9CBBBCCC?CB@A=BAA;;;99299B6626=559@?A:E;?;<>7:949:95<<777)7>>;:99999$93/3733;8///)/,/8::6=6-.0==;>B;<@EF@B?@@?6<<<293;<=?>;;737;7;33388@;;;??;77791555;5A28:;;;
@ATNG8:00387:04140
GATGGTAGTATATCGCGTCGCTATCCAGAAGATCAGGAACTCTAGAAGAATTCAGATTTTTAACACGAGAGTAAACGTAAAAAGAAGGTTTTACAAGACTCACGTTAACAATATTGCAGCAGTACGCACACAATCGAAGCGCAGTAAGGATGGCTAGTGTAACTAGCAAGAATACCACGAAAGTAAGAAAAGAAGTACGCTATTAACTATTAACGTACCTGTCTCTTCCGAAACGAATGAGTACGTGTGACGTACGTGAGCTACCATCGAATGAGGTTAGTCT
+
:<:<9B=CBCDCCCCCCCCBCBCCCALBB>BBBABF?C@DCEIDBB@BD@B@B??;;;;;);=BBBBCDAB@?=6=>:;;;;$9<8>.66606<>:?A=CDCBCC@CA@@>?AA=ABBABBAAADDCCCCCC@DDBB<:9:CB?@AGD?BCA>AAAAABBC@BBAAAC?CC?BBB@BBCDH@B@A=;;;;.:B=AAACCCCCF>@>@ABB@D@AAABC@BBBAAAB=A=ACD=ABB=??BCCAB?@?BABABBABABCBCBBCC@BABAB?BA??<?>ABBBA
@ATNG8:00389:04140
GATGGTAGGACGAGCGTCTGAGAGGTACTCATTCGTTTCGGAAGAGACAGGTACGTTAATGGTTAATAGCGTACTTCTTTTTCTTGCTTTCGTGGTATTCTTGCTAGTTACACTAGCCATCCTTACTGCGCTTCGATTGTGTGCGTACTGCTGCAATATTGTTAACGTGAGTCTTGTAAAACCTTCTTTTTACGTTTACTCTCGTGTTAAAAATCTGAATTCTTCTAGAGTTCCTGATCTTCTGGTGTCGTCTATCATGTACTACCATCGAATGAGGTTAGTCT
+
78889@?B>BBCBBCDBAA@BCBD@CBBCCAA?BDCD>CC?B@BCDJCCC@CCCAA?BAEGAD@C@CCAA;;;A@>@?@?@0AA?BBDC?DBBDACCEADL?AACGCDABCCCBBCC?BBB?B?BCBBCBBB@BBBB@BBCBCCCCCBBB@AAAA@CCC>@@@C@C@@ACEGDG<;;CCC9C?@;;;;;;*;BBCJ?CCCCBBCBCC@CDDD5FCCDC@C@CC@CCCCB:::;@CCCCCC@B@B?B@@@BBBBCBBBBBBCCCDD@BBBCC?ABC@?@@DDFBA
@ATNG8:00389:04182
GATGGTAGCTATACGTTATCTATGTACTCATTCGTTTCGGAAGAGACAGGTACGTTAATAGTTAATAGCGTACTTCTTTTTCTTGCTTTCGTGGTATTCTTGCTAGTTACACTAGCCATCCTTACTGCGCTTCGATTGTGTGCGTACTGCTGCAATATTGTTAACGTGAGTCTTGTAAAACCTTCTTTTTACGTTTACTCTCGTGTTAAAAATCTGAATTCTTCTAGAGTTCCTGATCTTCTGGCTCTCGTAGACAGATACTACCATCGAATGAGGTTAGTCT
+
BBBB@CBBACBABACC@EBBCCIFCCBAB;:::CCD>CCAC@AAACCCB@CCBBB@C?@@BB@B@CCCBBBBBB?ACCCC2@A?CBBB=BCCD@CCB?BB?AAAD?><?BBBCCCC?CAB>B>BB>C8:8@<ADDC4<;<@AAA>=>AAA>>>><>>><?@<?=??@>>>??B;?;:;:/:9=6;;;;;*<;888)9:;;==@@@D<CABC/B;;;?<?=BA<@????>>:==AAAAAA6<;@;A;=566A@@>>=;>=?@???<@AAAA<=>>@<>9:::::
@ATNG8:00389:04189
GATGGTAGGCACTGCGCACACATCCCAGAAGATCAGGAACTCTAAGAAGAATTCAAGATTTTTAACATCAGAGAAGTAAACGATTAAAAAAGAAGGGTTTTTACAAGACTCACGTTTAACAATATTGCAGCAGTACGCACACAATCGAAGCGCAGTAAGGATGGCTAGTGTAACTAGCAAGAATACCACGAAAGCAAGAAAAAGAAGTACGCTATTAACTATTAACGTACCTGTCTCTTCCGAAACGAATGAGTACACATCGCTCGTGTCGTGCTACCATCGAATGAGGTTAGTCT
+
55;<:??D?A666<:;?<<=<=;;;7<?D?B@@996:>:><<;;5;:04/393//)///99:)80566/--5-,(-555,---/066666$66(33(3;;;)888599;=8;7667'/(//(.33.37:5:>AAA@B?????B?BBBB?CBA>>?8709;@??<?AABA@@B=BCA@>><>@;@@@7;:???8@?@;??>>>/>>9=<<=?>=>>5;5;<==5:5:AC@@=@@@@@CBAD?BBB=ABB?BBBAAAA990;0000;8::52252225835552.).777)-(---,,
@ATNG8:00390:04154
GATGGTAGTGTCATATGAGAGTGTGTACTCATTCGTTTCGGAAGAGACAGGTACGTTAATAGTTAATAGCGTACTTCTTTTTCTTGCTTTCGTGGTATTCTTGCTAGTTACACTAGCCATCCTTACTGCGCTTCGATTGTGTGCGTACTGCTGCAATATTGTTAACGTGAGTCTTGTAAAACCTTCTTTTTACGTTTACTCTCGTGTTAAAAATCTGAATTCTTCTAGAGTTCCTGATCTTCTGGACGACGCGCACTGACACTACCATCGAATGAGGTTAGTCT
+
////)/999ABBB>?BCCCCBCBCCC@@ABCB@DCDD=CC@C@CCCAABFACABBD@B@BBBC?B?A@@BCBBBC=AAAAA,AA<@>AA<A@BB?BBC@BD;=;BCBB@CDFCBBCE@BCB@D?CCCBBBAA<ABBC@CCCBBBCCBA@ACDDDD@CCB@BB@B@CCBBBBBDD=A:::9-9;?;:::::*:AABB>BBBCCC;;;C5;;;;*;AAAA?AAEE@CCCCCCG?C@CCCBBB?CBBABBBBBBBBCDBBBBBAAACC@BBBAA=ABBB>B>ACBAA
@ATNG8:00395:04164
GATGGTAGGCGACATACATACGCGCCAGAAGATCAGGAACTCTAGAAGAATTCAGATTTTTAACACGAGAGTAAACGTAAAAAGAAGGTTTTACAAGACTCACGTTAACAATATTGCAGCAGTACGCACACAATCGAAGCGCAGTAAGGATGGCTAGTGTAACTAGCAAGAATACCACGATAGCAAGAAAAAGAAGTACGCTATTAACTTTTAACGTACCTGTCTCTTCCGAAACGAATGAGTACTATGTAGAGCTCTATACTACCATCGAATGAGGTTAGTCT
+
8<78;>=A=BDECBBBECCI;;;CB=B@A=ABBB;;:;?BBCCBBB@BB?B?@@@;;;;;*;>CJEFCBBCBMF>@@@@@@@0@C=B<@@A3ABB>BCBAAACJC@C?BB?CCB@CCBBBBBBDCCCCDDDD?BBBB?BBBBBBBB=B>BBB?BCCECCBB?BCCBBB@BB???>498899>>=?>?????.=?:?ABBCCCCHABABCBB:B?ABCA@>@EBBBBB@D@CCC>CBB@AA???BBBCCCDBAAABBBC>??A==A;AAAAA9==00+06;@00:
@ATNG8:00398:04168
GATGGTAGCACGAGTCACTCATATCCAGAAGATCAGGAACTCTAGAAGAATTCAGATTTTTAACACGAGAGTAAACGTAAAAAGAAGGTTTTACAAGACTCACGTTAACAATATTGCAGCAGTACGCACACAATCGAAGCGCAGTAAGGATGGCTAGTGTAACTAGCAAGAATACCACGAAAGCAAGAAAAAAGAAGTACGCTATTAACTATTAACGTACCTGTCTCTTCCGAAACGAATGATCGATGAGAGAGCTCTCTCTACCATGAATGAGGTTAGTCT
+
B??:;@=BA@B@;?<<A966;;;?@:?BC@BBBA;;6;:A?DCCBC>A@?B?;;;AAAA@2A=@BBDBBAA:::5:??:=<=(55058<>>0;;?:95655959509<@A?BBB?BBCBCCCCCCDCCCFAA=@B@@=@BB?A?>>;<:>00*0:<9??BC?CCBBBB<?>>@A@;==@@D>B??:99::99%9A<=;;;CC@@@:>:=>>>1818@B;;6:???>BA;>68<<3<??;ABAAABA@@AAAAA@A??@??BAAA<@<<<90/0><?<?===:
@ATNG8:00399:04177
GATGGTAGCTCGCTTATGATATCTCCAGAAGATCAGGAACTCTAGAAGAATTCAGATTTTTAACACGAGAGTAAACGTAAAAAGAAGGTTTTACAAGACTCACGTTAACAATATTGCAGCAGTACGCACACAATCGAAGCGCAGTAAGGATGGCTAGTGTAACTAGCAAGAATACCACGAAAGCAAGAAAAAGAAGTACGCTATTAACTATTAACGTACCTGTCTCTTCCGAAACGAATGAGTACTATAGACTATCTAGACTAATCGAATGAGGTTAGTCT
+
@@A@?BECCBBB@@??BDCCCEGCC?CCC?CBCA9969=@AACC@@=??=??CAA88899)9<A@BBBABC899*9<<<<=<,=@;?3988&33;68>=@@888E;><>B=>==:=<<<<===>>@CBB=<<<AA>>;>??=@?;:7:<A@@;??AAA>>=<@@@ABB@BB?BB@===676(8==;@ADED/8869?@BABA@@<><>@@B:=:=@@AA;@>>??;;4<<>=<5<8839>>?:;;B??@@@@@@@AA@>==AC:>?AA;555@<@=>>>A@
@ATNG8:00350:04219
GATGGTAGCTCGCTGATGATATCTCCAGAAGATCAGGAACTCTAGAAGAATTCAGATTTTTAACATCGAGAGTAAACGTAAAAAGAAGGTTTTACAAGACTCACGTTAACAATATTGCAGCAGTACGCACACAATCGAAGCGCAGTAAGGATGGCTAGTGTAACTAGCAAGAATACCACGAAAGCAAGAAAAAGAAGTACGCTATTAACTATTAACGTACCTGTCTCTTCCGAAACGAATGAGTACGTGTGACGTATGTGAGCTACCATCGAATGAGGTTAGTCT
+
4444.45=>B>CCAC@CCCCCBCBB?BCC@CA;9968<7<>C9;5?=AA=@=??;;7???,?9>0//97688::919933333$3717,333&37738987766//(-05225-.(.557>AE@>BBBBBBBC@CBBC=A?BBCC997;@A;;9;BBBBCBC?BBBCCD?BB?BBB=@A?=<59998===??.?B?;;;AAE@A@5838>>=5;5;;@@@=@BAA@A@;==@>=9?A@=ABBBCCDBBABBBBBBBBBBB@??CBB>?:99E@CEEE?B?CBCCC
@ATNG8:00355:04232
GATGGTAGCATCATGCATATCTCACCAGAAGATCAGGAACTCTAGAAGAATTCAGATTTTTAACACGAGAGTAAACGTAAAAAGAAGGTTTTACAAGACTCACGTTATCAATATTGCAGCAGTACGCACACAATCGAAGCGCAGTAAGGATGGCTAGTGTAACTAGCAAGAATACCACGAAAGCAAGGAAAAGAAGTACGCTATTAACTATTAACGTACCTGTCTCTTCCGAAACGAATGAGTACGATGAGATCTCGTGTGCTACATCGAATGAGGTTAGTCT
+
ABCC?@?C@?@;>666=CB@CCCA@=@>@;>@@:;6:>8<<<;;894497:5;<773777'86====<:=9388+97;9999'9?<;2999&9@A;@A@A@A??@@CBBB@BBB:;;AA@@;<@@BB:9;@@=@BBB7;:?=@;?@;=:@00-0>@@@<@@@BBABBC?BB?BBD?A=:993900)06>?@5@@;BBBBBBB9:161///@9=7<7@@@=@AAA@??@B>AAB;@@@=A@A@AA>>=@998>AA>>>===>=>?@??>993:><==A:?A?@9
@ATNG8:00356:04211
GATGGTAGTGCGTGGAGAGAGAGACCCAGAAGATCAGGAACTTCTAGAAGAATTCAGATTTTTAACACGAGAGTAAACGTAAAAAGAAGGTTTTACAAGACTCACGTTAACAATATTGCAGCAGTACGCACACAATCGAAGCGCAGTAAGGATGGCTAGTGTAACTAGCAAGAATACCACGAAAGCAAGAAAAAAGAAGTACGCTATTAACTATTAACGTACCTGTCTCTTCCGAAAACGAATGAGTACTAGACTATCTGAGACTACCATCGAATGAGGTTAGTCT
+
<AAA=>94444945./;///<<<=CC=B@B=69:B=7273//)////9343-3-3:<AAAAA194:=<<??ABBC=;:<?:999'49.43;>?2==@<C>AAA<000*0+0;8=?C;CCA@BBBBBC;;;B@;;6;;;C@BB@@@@@?<B?B@@>@DCCBAAL@BAAA@@?:0*00/)//99936674337777$7>/333999<<;:=:>?@@;?<A@BBA5::::9<>8<87777*7;;2;33388889::<474AA>>>>>?==9=766:>F@@>=B:>@>>>
@ATNG8:00360:04224
GATGGTAGAGTACAGTGTAGTAGACCATGAAGATCAGGAACTCTAGAAGAATTCAGATTTTTAACATCGAGAGTAAACGTAAAAAGAGGTTTTACAAGACTCACGTTTAACAATATTGCAGCAGTACGCACACAATCGAAGCGCAGTAAGGATGGCTAGTGTAACTATGCAAGTAATACCACGAAAGCAAGAAAAAAGAAGTACGCTATTAACTATTAACGTACCTGTCTCTTCCGAAACGATGAGTACTATAGACTATCTGAGACTACCATCGAATGAGGTTAGTCT
+
66,,(,559:<;555969;;?>0..(----05:999:5768;0///95//+3,39;;<===+<7;88<;;<83333(33//;;;'///(///&/:;188::52228807233....33337>?>?;;54/79//)/:771:998:444594://)/:965-//)////933,33/49//(/-667/--/(/88888$63.2226669:91615222395=9;;;<955::997;+//6.6//-55-//6889;<::::;<=>>>:=>896:///=<8<;?4<6;???@
@ATNG8:00364:04202
GATGGTAGCACACGAGATCTCATCGTACTCATTCGTTCGGAAGAGACAGGTACGTTAATAGTTAATAGCGTACTTCTTTTTCTTGCTTTCGTGGTATTCTTCTAGTTACACTAGCCATCCTTACTGCGCTTCGATTGTGTGCGTACTGCTGCAATATTGTTAACGTGAGTCTTGTAAAACCTTCTTTTTACGTTTACTCTCGTGTTAAAAATCTGAATTCTTCTAGAGTTCCTGATCTTCTGGGTCTACGCTCGTCGCGCTACCATCGAATGAGGTTAGTCT
+
8<<<?C<BCCBBACDGCCBBDHFFBBBCCCDC>AADACC@C>AA@>>BB=BA@BB>B?DCCC@A?ACCBCBBBB======.;=6;?@A:?@?B@CCB?BB?BAAAC?BBBBBBBB?BB@<A<>>;;;=<<<@@@B8<;>A@@@@B;;;@<<<;)///(/5/717777>9@AA.22577,7:A=AABBB/B>;:<1666///888:-////'....338.556@A999;74626888;<588A@:@@@AABBB?;;;==?>>::5663--,-33;094999?:
@ATNG8:00366:04207
GATGGTAGTGTGTCTCTGAGAGTAGTACTCATTCGTTTCGGAAGAGACAGGTACGTTAATAGTTAATAGCGTACTTCTTTTTCTTGCTTTCGTGGTATTCTTGCTAGTTACACTAGCCATCCTTACTGCGCTTCGATTGTGTGCGTACTGCTGCAATATTGTTAACGTGAGTCTTGTAAAACCTTCTTTTTACGTTTACTCTCGTGTTAAAAATCTGAATTCTTCTAGAGTTCCTGATCTTCTGGCTCTCGTAGACAGATACTACCATCGAATGAGGTTAGTCT
+
9;5505>=@BB===;;;;;CCCCCCB@@@@@B@BBBC=CC@D@BBBBC@A?AKGHE?C?AACC?B@BBBB<;;EL@CBDDD5BA:>;;;0;;;D@CCFBDB;;;BB@C?CCCCCCCCACCC?C@CCBC;;;>;<@@A000AAAAAADLDCCCCBB>A;<7:B@D=B@CBABB>>659AAA4C?B>AADCD5AACGG?CCCBBBEBBB?DDDD2BBBCC@C@BB@BBA@@@@7;7;@@BEG@C@A;ABA@ABB@ABDCBBBDDBBB?CCFDC@<<;C>A>ABBA@
@ATNG8:00366:04229
GATGGTAGCTCACGTACGTCACACGTACTCATTCGTTTCGGAAGAGACAGGTACGTTAATAGTTAATAGCGTACTTCTTTTTCTTGCTTTCGTGGTATTCTTGCTAGTTACACTAGCCATCCTTACTGCGCTTCGATTGTGTGCGTACTGCTGCAATATTGTTAACGTGAGTCTTGTAAAACCTTCTTTTTACGTTTACTCTCGTGTTAAAAATCTGAATTCTTTTAGAGTTCCTGATCTTCTGGGATGTGTGCGCAGTGCCTACCATCGAATGAGGTTAGTCT
+
@@@=@FCCDBBBCBDC;9;BCCBCBCBABB@A?BEEJ?CC@C@CCCCCDD@DBBBB@C@CCBB?B?CBBBCBBBB?BCCCC2BB?BBCD=AABB?BBB:>>799ACAA>ABCBBBCC>A@?<>9>??>>?>><>>@@8:8A@>=>@??@@A>>>A=:;:<>B<>:=AAAC@??A<>>>DD;F7;7:@@>?/?=<<@8@;:;??@@?A<ADDD/C::;C=B<AADD5;:@A@=@<@?;;;A>;:;E:A787>A@@C@@>;;;<??@=AA====@???=@;>?==;
@ATNG8:00366:04231
GATGGTAGGTGCACATGAGTGTATCCAGAAGATCAGGAACTCTAGAAGAATTCAGATTTTTAACACGAGAGTAAACGTAAAAAGAAGGTTTTACAAGACTCACGTTAACAATATTGCAGCAGTACGCACACAATCGAAGCGCAGTAAGGATGGCTAGTGTAACTAGCAAGAATACCACGAAAGCAAGAAAAAAGAAGTACGCTATTAACTATTAACGTACCTGTCTCTTCCGAAACGAATGAGTACAGAGAGTACGATATGTCTACCATCGAATGAGGTTAGTCT
+
?@;<;>>C@:66@@===CCCCBBBC=@@@=ACAA@@=@>AAC@AACACDAC@BBBAAAAA0A=ABBCCCCC;;;0;::9999$9A?C@CC?2B@@;?ABBBBEBD@B@??=?CC?AAACCCCCCCECCCC@@=@@AA?B@@@:::C?A>A;;7;BBCBBCD@@@?CBB@BC?BBC<?;@@>5;00+000000%0;5=999BBBBB8:57766-7387;;B?AAAA@ED?@=9::-9==:=?@@???AACBBBBCBBBCCCCBBBBA>A999B?:8:B=B=CC===
@ATNG8:00367:04213
GATGGTAGAGAGACTGTAGCGCACCCAGAAGATCAGGAACTCTAGAAGAATTCAGATTTTTAACACGAGAGTAAACGTAAAAAGAAGGTTTTACAAGACTCACGTTAACAATATTGCAGCAGTACGCACACAATCGAAGCGCAGTAAGGATGGCTAGTGTAACTAGCAAGAATACCACGAAAGCGAGAAAAAGAAGTACGCTATTAACTATTAACGTACCTGTCTCTTCCGAAACGAATTAGTACTATGTAGACTCTATACTACCATCGAATGAGGTTAGTCT
+
:>><9@>CA@ABB:99AA;969@@@8;@A?@@@:;58=469CCC??9?@9?9??@=>>@A+<4<;8<8??@?==6;;?>===,=>=@.999&9>>;BBBBDDDBA<@=@@=@BB?BBBBEEBCCCCBBBCBB?AAAA?AACCAA??<@?C;;8;BA;:9AA=ACDAAA@BB>::3.33>;;188<<:?>@@,000/<<<=ABBA?B=AABA=A>AABBC@BAACB@?=??AAB>BEK@B?BBBBCCBBBCABABB====>=>>B<>>?>=8888;5;9>>>?;
@ATNG8:00371:04223
GATTAGTGTCATATGAGAGTGTGTACTCATTCGTTTCTGAAGAGACAGGTACGTTAATAGTTAATAGCGTACTTCTTTTTCTTGCTTTCGTGGTATTCTTGCTAGTTACACTAGCCATCCTTACTGCGCTTCGATTGTGTGCGTACTGCTGCAATATTGTTAACGTGAGTCTTGTAAAACCTTCTTTTTACGTTTACTCTCGTGTTAAAAATCTGAATTCTTCTAGAGTTCCTGATCTTCTGGGTGTATCAGCGAGTATCTACCATCGAATGAGGTTAGTCT
+
95>9><A@ABCBBBBBCCCEDDCCBBBC;:4:???>DCBB?BCBCBBC=@@ABB>B?B@@A@B@DDECCCC;;:;BDDD5@@<?;;;0;CAA<AAB=BB=AA@@CC?BAAAHCCD@CCCACABBCCBBBC@BBBC7;;B;;;CDF@BCCABACACCFIGCAC?CCCCCCABA@A;;;;.;:@=@CEEE5B@A@F>CCCCCBBBBB?CCDC5CCCDC@C@BB@CCCCCCCGFADCCCBB>BAA@9AAAAABBACBB@A@@BBBB>B;;;A=<<;C@CBEC=;;
@ATNG8:00374:04235
GATGGTAGCACACGAGATCTCATCGTACTCATTCGTTTCGGAAGAGACAGGTACGTTAATAGTTAATGGCGTACTTCTTTTTCTTGCTTTCGTGGTATTCTTGCTAGTTACACTAGCCATCCTTACTGCGCTTCGATTGTGTGCGTACTGCTGCAATATTGTTAACGTGAGTCTTGTAAAACCTTCTTTTTACGTTTACTCTCGTGTTAAAAATCTGAATTCTTCTAGAGTTCCTGATCTTCTGGGTCTACGCTCGTCGCGCTACCATCGATTGAGGTTAGTCT
+
CCBC?BBBBC@BBCDCCCBBBCCCCBCCCDDC?CCCD>ED@G@CCBBBBB@BDBBB@B@BBBB=@>@C:<CCCBB?BBBCB3BB>BBBB<BCBB?BBB>AA4:9>AA@>BBCCBBBB@BBD?C?BBBBBAAA@BBBB<@;@@?==>A???@@>>@;;<;;?A<@<@@>@@@AAA6=::;;.::A;@@@@@/>>>@A9>:::>ADA:939=<=+9=@BB?C?AB@BDCBBCC@D@B>@?BC>ABBC<AABBBCBAA@BBB>><<<B=AABBBB<>>@=@?BC@>>
@ATNG8:00375:04225
GATGGTAGACATATCGTACTCTCTGTACTCAATTCGTTTCGGAAGAGACAGGTACGTTAATAGTTAATAGCGTACTTCTTTTTCTTGCTTTCGTGGTATTCTTGCTAGTTACACTAGCCATCCTTACTGCGCTTCGATTGTGTGCGTACTGCTGCAATATTGTTAACGTGAGTCTTGTAAAACCTTCTTTTTACGTTTACTCTCGTGTTAAAAATCTGAATTCTTCTAGAGTTCCTGATCTTCTGGCGCTCTGTCACGTCTGCTACCATCGAATGAGGTTAGTCT
+
B@A<@CCBBBCCCBBBBBCBDEDBB@CCCCB@C@CCDD>BB?A=ABBBDCD@CCCCC@C>AABA?C?CCCABBB=B7<<===+:=3>997(2<<;8@BB?BB=@@CCCB?B@??AAAA;A@@;@<@@>>>@?@<AAAA9>>@>><>=>>CCA8:8@<@AA<@@<?<@@AAAAAAA=AA?AA5A:=8::888)9=:::6;@A@@@A<<:08888(8>>>B=A<AA;??AA>>>=A=A>AACD6=;>=8::@@?>>>@@@@;;;A@?@:>>C@?;??::7:<ACBBB
@ATNG8:00376:04204
GATGGTAGTATATCGCGTCGCTATCCAGAAGATCAGGAACTCTAGAAGAATTCAGATTTTTAACACGAGAGTAAACGTAAAAAGAAGGTTTTACAAGACTCACGTAACAATATTGCAGCAGTACGCACACAATCGAAGCGCAGTAAGGATGCTAGTGTAACTAGCAAGAATACCACGAAAGCAAGAAAAAGAAGTACGCTATTAACTATTAACGTACCTGTCTCTTCCGAAACGAATGAGTACTACTCTCAGAGACACACTACCATCGAATGAGGTTAGTCT
+
:ABC?BC@@ABAABBBBBEKBBABC@CCC@BAB;;;=A6:;BBB>@:>?;A;;;;CCDDC3C@BBA9:979<;;58844444$59.5499;0;=B>@>A@@>>00/28:3::=7;?@;?BCCCBBBBB@@@?BAAAAF:9:B@@@<A<>00/<<=::>A7:5A?>?>330387179778189:6:::;@1?=;=8::;:;<<*/)/755(/(//00>=AA=;;?>17/773)38839:?B=BBBBB@AABBBBB@A>>>=;?A;A>;::6:===*0*0;@@A
@ATNG8:00377:04217
GATGGTAGGTGCACATGAGTGTATCCAGAAGATCAGGAACTCTAGAAGAATTCAGATTTTTAACACGAGAGTAAACGTAAAAAGAAGGTTTTACAAGACTCACGTTAACAATATTGCAGCAGTACGCACACAATCGAAGCGCAGTAAGGATGGCTAGTGTAACTAGCAAGAATACCACGAAAGCAAGAAAAAGAAGTACGCTATTAACTATTAACGTACCTGTCTCTTCCGAAACGAATGAGTACCTCTCAGACGCTCGTCCTACCATCGAATGAGGTTAGTCT
+
BAAA656:8==BC@@<=BDGD=;=I@BAB?BCBB@@>@>ADGCBBC@CC@C@BBBA@@@@,@;@;;;BDIGCDE@B;;;JJJ5CB>B<AAA7@BA=BBCDCDBBB?B?DCAAAA>BBBCCCCDDDDBBBCCC@BBBC>@@A@@@@A?B=BAA>ABBBBCCC@CAAABD@BA>A??;??BAC<BBB?ABBCB3BD?B:::AAA=>:=<A>==8=9>=B@@?ACCCBCC@B?BCB=@@?>AAABABA????BBBBC@>@BBBB?ABA<@;;:>5;;;A;@:>AA??
@ATNG8:00378:04206
GATGGTAGTCTCAGATAGTCTATAGTACTCATTCGTTTCGGAAGAGACAGGTACGTTAATAGTTAATAGCGTACTTCTTTTTCTTGCTTTCGTGGTATTCTTGCTAGTTACACTAGCCATCCTTACTGCGCTTCGATTGTGTGCGTACTGCTGCAATATTTTAACGTGAGTCTTGTAAAACCTTCTTTTTACGTTTCTCTCGTGTTAAAAATCTTGAATTCTTCTAGAGTTCCTGATCTTCTGGGTGTATCAGCGAGTATCTACCATCGAATGAGGTTAGTCT
+
00/848=@AA@:>@666>>>>>;;99;;;;;C;ABBE?CC?A=@?ACAAA@BBB<=:>496;<7=7;;;;;;:9<.499::):@597@=5>:;>:<<<<??9;;?>>>669?C999D899B=A;>>>@@<==?@A:;69B>@?@9959948::885;4444&4.48:<=<<:9)/////&/)/)//777'7::::3:8///7//59;;;;)7//+/8495<<588::<<===6;99325279=A2:8899;;::55597;55594779884////053333.2
@ATNG8:00382:04198
GATGGTAGTATCTGCACACTCTGTCCAGAAGATCAGGAACTCTAGAAGAATTCAGATTTTTAACACGAGAGTAAACGTAAAAAGAAGGTTTTACAAGACTCACGTTAACAATATTGCAGCAGTACGCACACAATCGAAGCGCAGTAAGGATGGCTAGTGTAACTAGCAAGAATACCACGAAAGCAAGAAAAAGAAGTACGCTATTAACTATTAACGTACCTGTCTCTTCCGAAACGAATGAGTACTACTCTCAGAGACACACTACCATCGAATGAGGTTAGTCT
+
CBCC?BBCCCCBCCCDBBBCHCECD@CCFABCBBBB@B@BBCCCCC?CC@B>???BAACA2C?ACCCCBAA<<<7<=?ACBB5BC?C@BBB<BDHADBBBGCCAA>B?BB?BCC?AACBBBCCCCCCB@B@D@CCBC?BBBBCDDD?B?B::::CCDDCCB?BBBBBB@BC?A@A>AABBD>B@@<@@?@?2AC@C@@??????:=:<@AA7;7;ACAB@BCBBBBA<?;???8?BB@BBBDBABBCCABABBBBBB???>>>AA=@?>>>=ABAA>@>AB???
@ATNG8:00382:04238
GATGGTAGTATCTGCACACTCTGTCCAGAAGATCAGGAACTCTAGAAGAATTCAGATTTTTAACATCGAGAGTAAACGTAAAAAGAAGGTTTTACAAGACTCACGTTAACAATATTGCAGCAGTACGCACACAATCGAAGCGCAGTAAGGATGGCTAGTGTAACTAGCAAGAATACCACGAAAGCAAGAAAAAGAAGTACGCTATTAACTATTAACGTACCTGTCTCTTCCGAAACGAATGAGTACATAGATATACGTATAGCTACCATCGAATGAGGTTAGTCT
+
=88:5;ABBBBBBCCE:;<FCCDCC@AAA?;;;CBB?C:;;EB@@@=??9<;??000?@?0?:@0//90/38333(3368999'//(/(///&//3,3;:9988//(/(/5055627777@>@>CCCCCCCCB@BAA@@CAA@BBBA>B@BBB?CCCBBCCC?CBAABB@BB????9?<<<<8=>>;::9:9(9=:>888@?>=?3838>??6;7;ADBD@CCBBBCC>A>ADG?BBB??@?CCCCCCCBBAAAAAAAAA@@@A@@<@@@@@<@A??;@<AB???
@ATNG8:00384:04212
GATGGTAGGACGAGCGTCTGAGAGGTACTCATTCTTTCGGAAGAGACAGGTACGTTAATAGTTAATAGCGTACTTCTTTTTCTTGCTTTCGTGGTATTCTTGCTAGTTACACTAGCCATCCTTACTGCGCTTCGATTGTGTGCGTACTGCTGCCAATATTGTTAACGTGAGTCTTGTAAAACCTTCTTTTTACGTTTACTCTCGTGTTTAAAAAATCTTGAATTTCTTCTTAACGAGTTCCTGATCTTCTGGGCAGACTCTCACAAATCGAATAGAGGTTAGTCT
+
>@@:599:<9444444556<;;;A<>::9996199A6@;;>7966>@C?<A@<00)0)/9>>6?6;<;?B<;?@:?@@@@.=@;??<=6=<<<:>==9==9:::<:?0778;;88858<=;>*///66:>;377<<+./96779975588...(..3386AA7;7;>@>;877=48:;CB6B>D8;;;::*:;::D;BAA>:99:788(88888%89<7==9;=.33,--(-(-,266(-).3359:5555;16...5557==555033692-----26045...
@ATNG8:00386:04205
GATGGTAGCATCATGCATATCTCACCAGAAGATCAGGAACTCTAAGAAGAATTCAGTTTTTTAACACGAGAGTAACGTAAAAAGAAGGTTTTACAAGACTCACGTTAACAATATTGCAGCAGTACGCACACAATCGAAGCGCAGTAAGGATGGCTAGTGTAACTAGCAAGAATACCACGAAAGCAAGAAAAAAGAAGTACGCTATTAACTATTAACGTACCTGTCTCTTCCGAAACGAATGAGTACTATGTAGAGCTCTATACTACCATCGAATGAGGTTAGTCT
+
:::::C@CCCBBA:66>B>>C66665;;=8===6669=577800)//)//)/59=>BDBBB'>,773999=;;@=666<>>>+6666:>@@2>>>?CCBBBBA;;5;5;;5;BB?ABA@;:99BBBBC9::A=A?@A<@@@@BD@@;@=A@@<ABBCCCED?EBCBBB>AA>@@A?BBBBD;@99399::::%:C@BCBBBB>>>=A=@@@B<@<@>BBB@CA@ACCC?B=@?F>BBA@BBBBCCBBBBABABBB>??>>>@@@@@588=BC=;??D>A=ABAAA
@ATNG8:00386:04235
GATGGTAGGCACTGCGCACACATCCCAGAAGATCAGGAACTCTAGAAGAATTCAGATTTTTAACACGAGAGTAAACGTAAAAAGAAGGTTTTACAAGACTCACGTTAACAATATTGCAGCAGTACGCACACAATCGAAGCGCAGTAAGGATGGCTAGTGTAACTAGCAAGAATACCACGAAAGCAAGAAAAAAGAAGTACGCTATTAACTATTAACGTACCTGTCTCTTCCGAAACGAATGAGTAACACTCTCATATGACACTACCATCGAATGAGGTTAGTCT
+
;>>A@CCC@BACBCBBBBBBBBCIC?CBC?BBCD@@?A@CCCCBBC?CD?D@BB??@??>,@>BBCCCCCB:98*7;=@@A@1@@<<29:;&9AA=@CBBBBC;:7;@CC@CCC?ABCCCCCBCCCCCAAAC?CCDD=AAAAAAAB@C?C??=@CCBBCCB?ABAAAA?CD>>>@>A@???8?>>;::9999%9><A868CAA?@:=9==AC<><>@CBB@BBBBBBB?B?BBC>CCC?CCBBBB?BBBBABB@A@@A@@@====:=AC??:>@@@=A:>ABBB
@ATNG8:00386:04238
GATGGTAGTATATCGCGTCGCTATCCAGAAGATCAGGACTCTAGAAGAATTCAGATTTTTAACACGAGAGTAAACGTAAAAGGAAGGTTTTACAAGACTCACGTTAACAATATTGCAGCAGTACGCACACAATCGAAGCGCAGTAAGGATGGCTAGTGTAACTAGCAAGAATACCACGAAAGCAAGAAAAAAGAAGTACGCTATTAACTATTAACGTACCTGTTTCTTCCGAAACGAATGAGTACTGTATCTATGTGTGCGCTACCATCGAATGAGGTTAGTCT
+
@?@:9>>CBBCABCBBBBCBCCCCD@CBB@A@ACDC@CCCDECCCAAA?@?BD;;9CCC+B?BBA?@@BB@CD<???B>>1@?@AF:CCC;CCC?B;;;@@AAA<?=;:49@@?BCCDHBCDBBBBBAB;;59=49.5;;<??48146;4929>>=@BCD>AACCBB?A@;>:828<<;<3;37/89999:%9949=<>=87;916157;</727=@>;6;777-7<<A?CFF=@?>8787>?@=>?ABBACCABA??>?>==892.:---(-8:?>B=@747<
@ATNG8:00390:04202
GATGGTAGTATCTGCACACTCTGTCCAGAAGATCAGGACCTCTAGAAGAATTCAGATTTTTAACACGAGAGTAAACGTAAAAAGAAGTTTTACAAGACTCACGTTAACAATATTGCAGCAGTACGCACACAATCGAAGCGCAGTAAGGATGGCTAGTGTAACTAGCAAGAATACCACGAAAGCAAGAAAAAGAAGTACGCTATTAACTATTAACGTACCTGTCTCTTCCGAAACGAATGAGTACTACTCTCAGAGACACACTACCATCGAATGAGGTTAGTCT
+
:?AD?BBBBCCC;:9@666C>CCCB?BA@:0//7772;=:?>BC@@:@@4938995CF>E+A9@B@BBAAA???8?>AA@@A1?@<;C@C2D99::@BBB@=00*0*0;6;7<5;;;595<AC;9::;@=A>BBAA@@@@???=@;A=@@@<A@:;9=;;9=9;>;>03/6///*/-:::/8-/)/;;;;'//(355588;;=180687517469>@@>@@A@?=><?9>BC=BBB?@??>@ABBBBBDDBC??>=6//33...38..293255;7:4<>BB>
@ATNG8:00390:04235
GATGGTAGCATCATGCATATCTCACCAGAAGATCAGGAACTCTAGAAGAATTCAGATTTTTAACACGAGAGTAAACGTAAAAAGAAGGTTTTACAAGACTCACGTTAACAATATTGCAGCAGTACGCACACAATCGAAGCGCAGTAAGTATGGCTAGTGTAACTAGCAAGAATACCACGAAAGCAAGAAAAAAGAAGTACGCTATTAACTATTAACGTACCTGTCTCTTCCGAAGAATGAGTACGGTGCGACGTGTCTCCTACCATCGAATGAGGTTAGTCT
+
777767//5:<C=?;;6;65//77:)//7277;=9405.45<??:C<@>>B?AB>>8===)7538::CBBB@:9/<3:4444$498<.555&5;;69955577//)/577)//4.4:<<=@=AACCCAABBCAAAAA000AA@@CB?C@@@A?AAA@@A@@@B@???=9==*00:)0...8-5-/(//6666$66(33993322.(.05...383;8>;:5:;:::9838)//)//)/63339883///6555//.9873/566;6655-7777175:<55/
@ATNG8:00394:04237
GATGGTAGTGATACAGATCAGACACCAGAAGATCAGGAACTCTAGAAGAATTCAGATTTTTAACACGAGAGTAAACGTAAAAAGAAGGTTTTACAAGACTCACGTTAACAATATTGCAGCAGTACGCACACAATCGAAGCGCAGTAAGGATGGCTAGTGTAACTAGCAAGAATACCACGAAAGCAAGAAAAAGAAGTACGCTATTAACTATTAACGTACCTGTCTCTTCCGAAACGAATGAGTACCTCTCAGACGCTCGTCCTACCATCGAATGAGGTTAGTCT
+
::9:@C@CBBDBBCCCEBCBCCCCC?D;;9;CCC;;9<?BAAA@??<?B?C?BA@9999:$71;8=>><BBBB;39@;::::':><?499905@==>BBABA@?@<@@CB@CBB@BGECCDCCBCCCBBBDD@CBBC?BBFDAAAB>A?B@@>@AABBBCC?;;;CDE@BB?BBB>AAAAA;@@@<@@@@@2@A?ABBAAABAA=A7;;@@8<8=<AAA=ACAAACB?B????9@BB>ABFEBBB@ABBACCCBBBA>>;;6;>A9>==;;7;BBH=B<>B???
@ATNG8:00397:04233
GATGGTAGTGTCATTGCGCGTCGTCCAGAAGATCAGGAACTCTAGAAGAATTCAGATTTTTAACACGAGAGTAAACGTAAAAAGAAGGTTTTACAAGACTCACGTTAACAATATTGCAGCAGTACGCACACAATCGAAGCGCAGTAAGGATGGCTAGTGTAACTAGCAAGAATACCACGAAAGCAAGAAAAAGAAGTACGCTATTAACTATTAACGTACCTGTCTCTTCCGAAACGAATGAGTACACATCGTCGTGTCGTGCTACCATCGAATGAGGTTAGTCT
+
CCBB?BDCCCBBCC@FCCCCCBBCD?BBC@CCBBBDAC>AACCCCC?AA=A?AB?????A.?=AAAABBCBBBB<??@@BBB1BCAC@CCC9CCCAFBBCCCCAA>@?BC?BCC?AABBCCBBCCCCCCCBB?BECC?BBB@@@>><@@CBB?CBCCCCBB?BCCBAA?CC@AAA799>>>8?@@<@BBBB3@A=A;::AAECA9=:=?AA:>:>ACBB?BBAAABB<><>CC?CCC?BAAACCCCCCCB@@AAAAACB>@>DBB?BBBBC?BBAD?B@BBAAA
@ATNG8:00358:04274
GATGGTAGACATATCGTACTCTCTGTACTCATTCGTTTCGGAAGAGACAGGTACGTTAATAGTTAATAGCGTACTTCTTTTTCTTGCTTTCGTGGTATTCTTGCTAGTTACACTAGCCATCCTTACTGCGCTTCGATTGTGTGCGTACTGCTGCAATATTGTTAACGTGAGTCTTGTAAAACCTTCTTTTTACGTTTACTCTCGTGTTAAAAATCTGAATTCTTCTAGAGTTCCTGATCTTCTGGTGTCTGATCTGTATCACTACCATCGAATGATGTTAGTCT
+
=CA>?BCCCCCCCCCCCCCCC9;<B=BABCCB?BDDD>AB>A@BBBDCAA=ABBBB@B?BBAA>A@CCB@BBBBB?CCCCB3CC?A899.5AAB?BCB>A@599?CCC@B??=>=?D=AAB6656@@?>>=>9>B>>;>>>=:;;AAABD@@=:617//+/<7<7=A@===A;;78>@DD5D6868;GED/=====.6-----698=9=DCD*8<888484<<5>:8;===<@=>??===///=9;;;?>>>B@@=>==>>>>;;7;B@?@:=;;;>>;>@@AA
@ATNG8:00360:04258
GATGGTAGCACACGAGATCTCATCGTACTCATTCGTTTCGGAAGAGACAGGTACGTTAATAGTTAATAGCGTACTTCTTTTTCTTGCTTTCGTGGTATTCTTGCTAGTTACACTAGCCATCCTTACTGCGCTTCGATTGTGTGCGTACTGCTGCAATATTGTTAACGTGAGTCTTGTAAAACCTTCTTTTTACGTTTACTCTCGTGTTAAAAATCTGAATTCTTCTAGAGTTCCTGATCTTCTGGGCTACGCTGATATGCGCTAATCGAATGAGGTTAGTCT
+
BBA=:C?F<;6?666:9CCBBBGHCCAA@CDB?BBBC>GCACACCBBBBC@BBCBB@B@BBBB=@>?;5:EDCCA?BBAAC1BB=AADD>BAAC?DBB?BB?AAAABB?BCCCCBDC=A@A=A=====?AAD;>>>@387>===?AB???A=>=C=;;;=AG<@:==A@A@AAB:>8888,8:>=CBDDD/AA;==*//6///;::=<AAAA/A;;;>:@:@@<A>888;;5;5;?>:;=/--==4=--/96779///;<<<@@<@@@A<AAAA;?<?><<<
@ATNG8:00367:04274
GATGGTAGTATATCGCGTCGCTATCCAGAAGATCAGGAACTCTAGAAGAATTCAGATTTTTAACACAGAGAGTAAACGTAAAAAGAAGGTTTTACAAGACTCACTTTAACAATATTGCAGCAGTACGCACACAATCGAAGCGCAGTAAGGATGGCTAGTGTAACTAGCAAGAATACCACGAAGCAAAGAAAAAGAAGTACGCTATTAACTATTAAACGTACCTGTCTCTTCCGAAACGAATGAGTACATAGATATAACGTATAGCTACCATCGAATGAGGTTAGTCT
+
48883::@?BBA55599::656>;;5;CB=@ACB@@=A=ACB;;9B=A<8<8<<555<<<):7<;455<988443(378:>;;+;@<?3::8*7<<9=;==<=;;7.7437/4>C>CBBB???>??BBCBAAD:>?BB?BBCA@??9491:8907;;BB<<A<@>@BBB<???AAA88556/5555'258;8.>:;?>9>>>::85;6;=<<189)8:=>@=AA@>?>=:==AAA9ACC>AA?>?BA??>=<@AA=:=>>BAAA?=>>=A?@?A:>8888<6<=<9;
@ATNG8:00367:04283
GATGGTAGCTCGCTGATGATATCTCCAGAAGATCAGGAACTCTAGAAGAATTCAGATTTTTAACACGAGAGTAAACGTAAAAAGAAGGTTTTACAAGACTCACGTTAACAATATTGCAGCAGTACGCACACAATCGAAGCGCAGTAAGGATGGCTAGTGTAACTAGCAAGAATACCACGAAAGCAAGAAAAAGAAGTACGCTATTAACTATTAACGTACCTGTCTCTTCCGAAACGAATGAGTACGAGAGAGCACACGTGTCTACCATCGAATGAGGTTAGTCT
+
<<<>@ECBB@665;=>;55;99<6916;>:CCCBCB@C?BBBBBADACC?B?BBBBBDDD3A?BBCBBAAACCC;@>;;;;;*:@;A<ABA9ADC@CCCBCBFDD?B?BB?BDD?AABBBCBCCCCCBBCBC@CCCC>AABBBBBB>C?CBA?BCCCBBBC?BCAAAA>AC>CCC<??BBC=A??:=?>>>1?C?A:::DBBAD;@:??@B<@:?>A@@>@BBBBCC?C?BBB>BBB?BBBBCCBBBBBB989CC99:AB==>@@<@>===:;;8838;@A:;;
@ATNG8:00369:04260
GATGGTAGAGAGACTGTAGCGCACCCAGAAGATCAGGAACTCTAGAAGAATTCAGATTTTTAACACGAGAGTAAACGTAAAAAGAAGGTTTTACAAGACTCACGTTAACAATATTGCAGCAGTACGCACACAATCGAAGCGCAGTAAGGATGGCTAGTGTAACTAGCAAGAATACCACGAAAGCAAGAAAAAGAAGTACGCTATTAACTATTAACGTACCTGTCTCTTCCGAAACGAATGAGTACCTCTCAGACGCTCGTCCTACCATCGAATGAGGTTAGTCT
+
@@A>@CCCCCBBBBCCCCCDDCCBB>BCC?BCCC??>?<@@CBBBC?BB?B@BB@@AAAA3B?BBBBBBCC?>>3=>@@AAB2BB>A5;;;6;BC@CCCBCCDCC@C@CB@CCB@BBCCCBBBCBBDBBBCC?BBBB<@@BBBABA>B?B@A?BCCCCBBB?BBBCCB@BB?BBB>?????8?@@>ABAAB2AB?BBA>AAD@@<@9>=AA7:69>@9:6:A???BB?C?CCD=BBB?BCCBCBB?AA@BBBAA=??DD??:??A<@@@AA<AA@@<@:>AAAA
@ATNG8:00370:04266
GATGGTAGAGAGAGCTCTCCATCGTACTCATTCGTTTCGGAAGAGACAGGTACGTTAATAGTTAATAGCGTACTTCTTTTTCTTGCTTTCGTGGTATTCTTGCTAGTTACACTAGCCATCCTTACTGCGCTTCGATTGTGTGCGTACTGCTGCAATATTGTTAACGTGAGTCTTGTAAAACCTTCTTTTTACGTTTACTCTCGTGTTAAAAATCTGAATTCTTCTAGAGTTCCTGATCTTCTGGATACACTCATGTGCACCTACCATCGAATGAGGTTAGTCT
+
55>>;>CCCBBBCDDBBBC?BCCECDBBB@@?ACCD>CC?C@CFBBBCC@DDCBB?B?BBBC?B@CBBBCBCA@><=>=?.?C@BBAC>BBBC?ABB>BB<??ADCC?BBCCCBA@<@AA>A>A>?A>>;;7;@@A055@@>>>DA???A;;<C<@??=BB<A;@@AA???AA=>>>@@6@=A<>>>>>/>@;;>0669///<;<?<ACDD/CA>??;A<BC;AA@@====A<AACCBD:>>?=HB??????@@@AAAAA<ABB;<:::?;==8;6=59///;
@ATNG8:00372:04286
GATGGTAGGTGCACATGAGTGTATCCAGAAGATCAGGAACTCTAGAAGAATTCAGATTTTAACACGAGAGTAAACGTAAAAGAAGGTTTTACAAGACTCACGTTAACAATATTGCAGCAGTACGCACACAATCGAAGCGCAGTAAGGATGGCTAGTGTAAACTATCAAGAATACCACGAAAGCAAGAAAAAGAAGTACGCTATTAACTATTAACGTACCTGTCTCTTCCGAAACGAATGAGTACGAGAGTCAGAGCAGAGCTACCATCGAATGAGGTTAGTCT
+
55<<9=??<;;:<555555555555.544.44::9929:<:>@ACC?CD@M?@@;;;;;.9;>@B@@?>@955)595555'5949.555&554.5<9:;666>;=9==85554::;?@CCBCC<AACBBA=AA9:449?:;9;>:>=@9505=99=<444(4:338<8<=6933.3999;5<:<6<BCCC3BB?===@@>9;<1718CA@<@965<00,0>::?;;?;+//:390/*0:;8:;;8<<<<<>>@??AABBBBBBC@BB??<5600@+0*00>;<
@ATNG8:00373:04279
GATGGTAGAGTACAGTGTAGTAGACAGAAGATCAGGAACTCTAGAAGAATTCAGATTTTTAACACGAGAGTAAACGTAAAAAGAAGGTTTTACAAGACTCACGTTAACAATATTGCAGCAGTACGCACACAATCGAAGCGCAGTAAGGATGGCTAGTGTAACTAGCAAGAAATACCACGAAAGCAAGAAAAAGAAGTACGCTATTAACTATTAACGTACCTGTCTCTTCCGAAACGAATGAGTACTATAGCTATCTGAGACTACCATCGAATAGAGGTTCAGTCTA
+
8:44.4:4444455===>?>0///////)/5:5497?7<>;<<BB7::071499;:===+8.3///////66617:<?@@@+=;7<.555&5;;7<@6655:44069==9<;:7:<:9;666>;;;>?>5504849.5::89:::4:8:::7;<<<B8558?AA;;;5889*9==<?><<<5:;;488888)8:4882222::938.3....3.335547=::;;:=6;,333(3994;;;3333893/.6///6699:;3337333/670-----04(-.:6888
@ATNG8:00373:04283
GATGGTAGGAGACACGTCGCACACGTACTCATTCGTTTCGGAAGAGACAGGTACGTTAATAGTTAATAGACGTACTTCTTTTTCTTAGCTTTCGTGTATTCTTGCTAGTTACACTAGCCATCCTTACTGCGCTTCGATTGTGTGCGTACTGCTGCAATATTGTTAACGTGAGTCTTGTAAAACCTTCTTTTTACGTTTACTCTCGTGTTAAAAATCTGAATTCTTCTAGAGTTCCTGATCTTCTGGCGCTCTGTCACGTCTGCTACCATCGAATGAGTTAGTCT
+
55<>:?CC@BCCCC:99555:<=<=<A<<<6626>>>4;;7;=:;995996;<5557@495:=0/)/6///////95/7333$37,33898.66/////)/:8=?BBBB@CCAABBAB?B<;7<<::;@><<99///6*//69=<<A>=9::::99177;8<C;A9>@:86559<89<@@@5@<@9==AAC/>>>>F9?889////762=CCC.<>>>>9>;?A;A677ABD<@=@A@@;;766>6///77:=@BB>>>@A@A@>>;>?;;;8:::9816@@@?
@ATNG8:00380:04241
GATGTAGCACGAGTCACTCATATCCAGAAGATCAGGAACTCTAGAAGAATTCAGATTTTTAACACGAGAGTAAACGTAAAAAGAAGGTTTTACAAGACTCACGTTAACAATATTGCAGCAGTACGCACACATTCGAAGCGCAGTAAGGATGGCTAGTGTAACTAGCAAGAATACCACGAAAGCAAGAAAAAGAAGTACGCTATTAACTATTAACGTACCTGTCTCTTCCGAAACGAATGAGTACGATGAGATCTCGTGTGCTACCATCGAATGAGGTTAGTCT
+
AB@>CECCA@@CCCCCCCGCCCBB@BJC?BB@BAA=A?CCCCCCBABB@B?@??;;;;;);=AABCDCCB??=6=>;;;;;*;@>?>BBB;BDDBDCCCEDC@@>@?BC?BAB?BBBCBBBBFECCC@@@BA>@BB>AACBBBBB?B?B@@>@DDDCCDA?AABBBC?BB@BBB=?@BBB=BBB>ABCDC3BB?AA@=ADDDD;@;>>@@<@=AA@@@@BBCBBDD?C@BBB=BBC@>>>CBBBCCCCCCCA=::9;;777>@C=A>>>A<?BBB?A?BC:;;
@ATNG8:00388:04259
GATGGTATAGTATCATGTGTATCTCCAGATGATCAGGAACTCTTGAAGAATTCAGATTTTTAACACGAGAGTAACGTAAAAGAAGGTTTTACAAGACTCACGTTAACAATATTGCAGCAGTACGCACACAATCGAAGCGCAGTAAGGATGGCTAGTGTAACTAGCAAGAATACCACGAAAGCAAGAAAAAGAAGTACGCTATTAACTATTAACGTACCTGTCTCTTCCGAAACGAATGAGTACGTGTGACGTACGTGACGCTACCATCGAATGAGGTTAGCT
+
>>C>:>=:444455;<=>>BB;9;C?CBBA@AACCB?C=B;;;=@B>AB?B>ABA;;;;;*;:AABCCBBB9:4;55555&5:7<.555&55;7>>666@<@@?B?AA>AAA>ACBBBAAA@@@@999>E@BCBB?B@@ABCA@>BBCBB@BCEDFEAA?ADCAAA?AA=?@B@CABBB=BBC@BBBBB3BB@B???D????;?99::B=A===BCE@DDCCCCC?@=?>>5>00*0:::>A@@>??>@@:99900:000//;:5<8///38///0606666
@ATNG8:00389:04268
GATGGTAGCACGAGTCACTCATATCCAGAAGATCAGGAACTCTAGAAGAATTCAGATTTTTAACACGAGAGTAAACGTAAAAAGAAGGTTTTACAAGACTCACGTTAACAATATTGCAGCAGTACGCACACAATCGAAGCGCAGTAAGGATGGCTAGTGTAACTAGCAAGAATACCACGAAAGCAAGAAAAAGAAGTACGCTATTAACTATTAACGTACCTGTCTCTTCCGAAACGAATGAGTACTGCGTCTCACTCTCGCCTACCATCGAATGAGGTTAGTCT
+
BBBC@CCCBBBBCCDBBBBCCAA@B:BCG?ABEDBB@CAECCBBBC@CB@B@BAA@AAAA2A@DBBBCCCB:98-8=;;;;;*;B>C=@AA;ACEABABBCCCBC@B@CD@CCC=ABCBCBBCCCCCBBBBB@CCBC<A@CB@@??9@;?@@=ABBDFDBA?BCCCBB@BB?999?BBDCC>CCC@BBBBB3BF@BBA?@@@@@<A<@?9:4949ABBC<@@AA@??;?>@@A<AACADCDBBAABBBBBBBABABFECDA>ACDACAAAC?BDBB?C@AAAAA
@ATNG8:00391:04278
GATGGTAGATATATGCACGCTCTACCAGAAGAATCAGGAACTCTAGAAGAATTCAGATCTTTAACACGAGAGTAAACGTAAAAAGAAGGTTTTACAAGACTCACGTTAACAATATTGCAGCAGTACGCACACAATCGAAGCGCAGTAAGGATGGCTAGTGTAACTAGCAAGAATACCACGAAAGCAAGAAAAAGAAGTTCGCTATTAACTATTAACGTACCTGTCTCTTCCGAAACGAATGAGTACATAGATATACGTATAGCTACCATCGAATGAGGTTAGTCT
+
@AB>?CCDCCCCCCCCCCBBBBBCC?BBB@CC?BC@A?A@CBBAAAB?BC@C@BBB??@CC>C?CCDAAAACCDC;A@9:999)9D>D9@??6?AA?BAABBFCCC9979B>ABC999?:@ABBLEDBBCDCC@BCCC@BBCBCCBB>B=A::8:BBCCCBB?BBBCBB?AB?BBB>A@A@?8@9949BBBB3BD@BB?BBABAB>A=ABBB?B?CDCAA<@>===@@;?;>>>7>;;5;;;>AAABBAAAAAAAAAAA>=>ACAA:??;=>;A?@@<>8<@@AA
@ATNG8:00393:04251
GATGGTAGCACACGAGATCTCATCGTACTCATTCGATTCGGAAGAGACAGGTACGTTAATAGTTAATAGCGTACTTCTTTTTCTCGCTTTCGTGGTATTCTTGCAGTTACACAGCCATCCTTACTGCGCTTCGATTGTGTGCGTACTGCTGCAATATTGTTAACGTGAGTCTTGTAAAACCTTCTTTTTACGTTTACTCTCGTGTTAAAAATCTGAATTCTTCTAGAGTTCCTGATCTTCTGGCGCGTATGTATGTCGCCTACCATCGAATGAGGTTAGTCT
+
BAA=?=?DCDCBCBCDCCBDECCCAA?::55955555255.5.5ABBCBB>BBCBA?A?BBCC?B?BBDAAA?@@?CCCDC3BBCBBBB>CBDD@BBB@CB=@>BBB?BDBBBBB?BAC@B@BAA=88=>=B@@@<@@>>>>><<<??A?;9<;???=AA;>;@AA>=?=>>;AAAA@5@<><>@>@@/@@>>>9>>==AA:99;-6888(29=884=;<<8<CA???A<@<A;;;::7;@A=BB@>==<=<???>@@@=??@<@@>>>:>>=>:<<A>:::
@ATNG8:00359:04291
GATGGTAGCACGAGTCACTCATATCCAGAAGATCAGGAACTCTAGAAGAATTCAGATTTTTAACACGAGAGTAAACGTAAAAAGAAGGTTTTACAAGACTCACGTTAACAATATTGCAGCAGTACGCACACAATCGAAGCGCAGTAAGGATGGCTAGTGTAACTAACAAGAATACCACGAAAGCAAGAAAAAGAAGTACGCTATTAACTATTAACGTACCTGTCTCTTCAGAAACGAATGAGTACTATGTAGAGCTCTATACTACCATCGAATGAGGTTAGTCT
+
:;:@7;;?DDC966=65566::;;;9<<<255566<8<:>666=;:5::0505;;;;>>>+;244:;::9::992//-7999)--,/7<<</<<?:?C>><;<BB;A=;:6;BB:?@@BC@A??BBBB;;;C?AAAA6:9A::8>>?D<@:929@A<?@??:878<9949A=@AB6:8?=>8::;=;=>>?.<A>?>>=?:??@?B?>==@7B><<@A@=@@:;;7847?@?A=?==:///???C@@?BBB>;875523:9::8848;;;;2;;77/75;7777
@ATNG8:00359:04337
GATGGTAGGCGACATACATACGCGCCAGAAGACAGGAACTCTAGAAGAATTCAGATTTTTAACACGAGAGTAAACGTAAAAAGAAGGTTTTACAAGACTCACGTTAACAATATTGCAGCAGTACGCACACAATCGAAGCGCAGTAAGGATGGCTAGTGTAACTAGCAAGAATACCACGAAAGCAAGAAAAAGAAGTACGCTGTTAACTATTAACGTACCTGTCTCTTCCGAAACGAATGAGTACTATGTAGAGCTCTATACTAATCGAATGAGGTTAGTCT
+
CCCC?B@@=@@@AABBBCCDC@@@C?BBCACEGAA?A?BACCCBB@BC@B?BBBACCCC2B?BAAABABBAAB=AACCIGG3CC@DACCC<CCC@AAABBABBB>B?CB?BDD>A@AABECCBBBBDCCBC@CAAA?B???BAAA?B?C;;9;DBBBBDDABBCBBB<???::4588<<=5:33,37;<<.;:39AA=<=@>>:>=E???;><>E@@@;>>888?@:>;>==5;=>:888?>;;;A???AAAACCBBBABB@@<@B@@=@B@<8=:=>@88
@ATNG8:00361:04312
GATGGTAGACATATCGTACTCTCTGTACTCATTCGTTTCGGAAGAGACAGGTACGTTAATAGTTAATAGCGTACTTCTTTTTCTTGCTTTCGTTGGTATTCTTGCTAGTTACACTAGCCATCCTTACTGCGCTTCGATTGTGTGCGTACTGCTGCAATATTGTTAACGTGAGTCTTGTAAAACCTTCTTTTTACGTTTACTCTCGTGTTAAAAATCTGAATTCTTCTAGAGTTCCTGATCTTCTGGGTCTAGCTCGTCGCGCTACCATCGAATGAGGTTAGTCT
+
>@::9@ABCA@ACCCCCCBBCCCBGCA@ACAA=A@@B=CC@D@CCAABBB@CAA::99>BCCD?B?BAAABBA8943;;;;+@B=AA@>8@99/99=8938;6=@ABBB?BBB@@AAA;?>?<@<@B?=<=@@=BD>>7::=<?=>:;;A@@:;:?::;:8==8=>;;;?;;;>>5;;>>>/>5;7;@BBB.=>@@@:AAA>>>?>==7<<<<.=@>>><A=@A=AA??>==<?<>>DB=<9<>=?9@@@@?>>>==:;;?????<?>>>?:;;;?<>=BB???
@ATNG8:00361:04315
GATGGTAGTGTCATATGAGAGTGTGCTCATTCGTTTCGGAAGAGACAGGTACGTTATAGTTAATAGCGTACTTCTTTTTTCTTGCTTTCGTGGTATTCTTGCTAGTTACACTAGCCATCCTTACTGCGCTTCGATTGTGTGCGTACTGCTGCAATATTGTTAACGTGAGTCTTGTAAAACCTTCTTTTTACGTTTACTCTCGTGTTAAAAATCTGAATTCTTCTAGAGTTCCTGATCTTCTGGGATGTGTGCGCAGTGCCTACCATCGAATGAGGTTATTCT
+
=<<>?BBB@A;?CCDBCDCCCCEB@@DB?@>AA@D>CC@C>A@BBA@@<@D;;:@BAB=?<@7<;B96996=4;;<<::%;9499;;3;<<>8B?@>>@769999C@CCCCEBBC@BBDAM?CBBBBBBB@BBCC@CCCDFCCCCCCBCBBAB=A@@>AE@C@CC@CABBBC@CBBBC:B?C=AACHC,DC;;;0;;;;BA@=;=9=:>>0???@B<@;@B?@A@AA@@=A?BCABBB?BBEI>C<<;A;;;ABB;;;CADDG@BCAAB?@@?C?A?BC?BB
@ATNG8:00361:04327
GATGGTAGCAGACGTGACAGAGCGCCAGAAGATCAGGAACTCTAGAAGAATTCAGATTTTTAACACGAGAGTAAACGTAAAAAGAATGTTTTACAAGACTCACGTTAACAATATTGCAGCAGTACGCACACAATCGAAGCGCAGTAAGGATGGCTAGTGTAACTAGCAAGAATACCACGAAAGCAAGAAAAAGAAGTACGCTATTAACTATTAACGTACCTGTCTCTTCCGAAACGAATGAGTACTATGTAGAGCTCTATACTACCATCGAATGAGGTTAGTCT
+
BBAA?BBBBDBBBBBBCCCDCCCBA>BCCACBAAAA?A@BCCBABB?BB>B?BBB@@@@@1@>BC@?BCCB877)7>99:::*;C@DDCDC;CCC@CCCCCGC@@?@ABB?BDD@BBBBBCCCDDDBBAAAC?CBCC>A@BBCCAA?B@DBB?BCCCAABC?CCCAAA?CD@AAA<>?@@?8A??9>A@AB3BD@C989BAA<=:=<>AAB<><>@CBB?BAAABCB?B?CDD>BBB?AABCCCCCCCCACBBB@@@@@@A?@??=?B@@@;@CBB?B>BB?>>
@ATNG8:00364:04309
GATGGTAGGTCGAGCGTCTGAGAGGTACTCATTCGTTTCGGAAGAGACAGGTACGTTAATAGTTAATAGCGTACTTCTTTTTCTTGCTTTCGTGGTATTCTTGCTAGTTACACTAGCCTTCCTTACTGCGCTTCGATTGTGTGCGTACTGCTGCAATATTGTTAACGTGAGTCTTGTAAAAACCTTCTTTTTTACGTTTTACTCTCGTGTTTAAAAAAATCTGAATTCTTCTAGAGTTCCTGATCTTCTGGTGTCGTCTATCATGTACTACCATCGAATGAGGTTAGTCT
+
877:7<<==ABBA@;;>>;:;;;:5;:99<55.6;<;3<<<@;?>>>B?@<ABBDC:;9;BBC@C@CBB=>666<7<<<<<*<<8<=?>0556616?C?BB?BBA@?@@CBBACCCC@D@C;;:;BCC;;;E@BBBB:;;;;BAB@@AA@?:9;B?BBB?BC?@=@>ABB:;;C@CBDDBB2A=A=9;;;;;%:A:;::*:9:9>>>4444)444444"9;<9505=<<7;:;;;<<8<;?AB998>?@B>::;AAAABB;;;ABBCCCBB@BBBDC@;;;C@B?BC;;;
@ATNG8:00365:04303
GATGGTAGCACGACACGACGATGTGTACTCATTCGTTTCGGAAGAGACAGGTACGTTAATAGTTAATAGCGTATTTCTTTTTCTTGCTTTCGTGGTATTCTTGCTAGTTACACTAGCCATCCTTACTGCGCTTCGATTGTGTGCGTACTGCTGCAATATTGTTAACGTGAGTCTTGTAAAACCTTCTTTTTACGTTTACTCTCGTGTTAAAAATCTGAATTCTTCTAGAGTTCCTGATCTTCTGGACAGAGTGTGCAGATACTACCATCGAATGAGGTTAGTCT
+
AA<=:>>B@?;;;;@?B>>666=BCECFDHBC@CGGE?GC?A?ABBBAAA@BBBBB<@<???B>A?BCBBBB<<;39>;<;.8?6BBBB<BAAA@BBB?AA>???ABB?BCBBBACC?A>>;><@A@@??@D<??AA;AAA@>>>==>AFC?>>><;;;<?>8=:===@@@FAA7;;BBC6B8;7;=<<<,<=@>=*//6///<==<4:::;+:=??B=A<>><>===;89189>=<:<@///>7==@A>>>>?>>>>>>>A???=@@@??;;;;?8=8=>===
@ATNG8:00370:04322
GATGGTAGCGCACACATAGATACAGTACTCATTCGTTTCGGAAGAGACAGGTACGTTAATAGTTAATAGCGTACTTCTTTTTCTTGCTTTCGTGGTATTCTTGCTAGTTACACTAGCCATCCTTACTGCGCTTCGATTGAGTGCGTACTGCTGCAATATTGTTAACGTGAGTCTTGTAAACCCTTCTTTTTACGTTTACTCTCGTGTTAAAAATCTGAATTCTTCTAGAGTTCCTGATCTTCTGGAGATACACATGATACTCTACCATCGAATGAGGTTAGTCT
+
55>>:?BBBCCAAABBGGDCBCCCDCDCCDA@>ADDE>CC@C?AAACCCC@CCCCC@D@CCCC@C?CCBC?@@>A<9:9;;*;C>AADD?@?@?=@@?;?C9:;@DCEBICBBBBCCADCD@C@CICCCBBB@BBCC@CCCCCCCCCCCCCCCCC?CBB@BE@B?BBCCBBCCC@BCCD>CD=B?;;;;:*:BBBB>CBBBCCBA@@5;;;;*;CCAB@BALEACBDCCBB?B@CCCCBB?BAB>BBBBBBBBBCCBBBBCCCCC?A???@;>@AA=A?BCCBB
@ATNG8:00372:04305
GATGGTAGCACGACACGACGATGGTACTCATTCGTTTCGGAAGAGACAGGTACGTTAATTAGTTAATAGCGTACTTCTTTTTCTTAGCTTTCTGTGGTATTCTTGCTAGTTACACTAGCCATCCTTACTGCGCTTCGATTGTGTGCGTACTGCTGCAATATTGTTAACGTGAGTCTTGTAAAACCTTCTTTTTACGTTTAACTCTCGTGTTAAAATCTTGAATTCTTCTAGAGTTCCTGATACTTCTGGACGTTACACATGATACTCTACCATCGAATGAGGTTAGTCT
+
:::8@=<<@0////7:556666<8===BBBB?CBBB<@B=B=:;9:99949@===8>8=8?=>:@>B@AAB??=>;33333$39498;;<3<;;::6:;;377.373933//57///55.5<=8=8:997:9:99>;;<;AAAAA:::AA@@@=666,---4;84;6;;9///997057;AA.>49399<<<.<<98<.5//////568:6;<;-;7/(/8(/)/75999<DAA=A=@=<99:=1//97///6/33-//59;9;;:986928555823236)-)----7
@ATNG8:00376:04315
GATGGTAGCTCACGTACGTCACACGTACTATTCGTTTCGGAAGAGACAGGTACGTTAATAGTTAATAGCGTACTTCTTTTTTCTTGCTTTTCGTGGTATTCTTGCTAGTTTACACTAGCCATCCTTACTGCGCTTCGATTGTGTGCTTACTGCTGCAATATTGTTAACGTGAGTCTTGTAAAACCTTCTTTTTACGTTTACTCTCGTGTTAAAAAATCTTGAATTCTTCTAGAGTTCCTGATCTTCTGGATAGCGACGCGATATACTACCATCGAATGAGGTTAGTCT
+
BBBB<?;:99?A;;5=<<<<<;:;;;<=<>>:;;;;3;<7<7;;;==CB?DC?@>;>+0/79)/)//55=;::<8999999$44.48;<<1=@@@8:6C?CC@@@@B::959A?ABBA@<@=<8<577777389493338:9553./).67878./.2---,--(-(.786779::055888+829588AAA.AB7770759//....2+22222#222-2606455055559;92;4;;=AAA<AAA;AA??=::8779:989999999;765918755.27>??>8
@ATNG8:00381:04336
GATGGTAGTATATCGCGTCGCTATCCAGAAGATCAGGAACTCTAGAAGAATTCAGATTTTTAACACGAGAGTAAACGTAAAAAGAAGGTTTTACAAGACTCACGTTAACAATATTGCAGCAGTACGCACACAATCGAAGCGCAGTAAGGATGGCTAGTGTAACTAGCAAGAATACCACGAAAGCAAGAAAAAGAAGTACGCTATTAACTATTAACGTACCTGTCTCTTCCGAAACGAATGAGTACGAGAGAGCACACGTGTCTACCATCGAATGAGGTTAGTCT
+
BBBC@BCDCCCCECCBBBCCCBC;::9BB@CCCCCC@CACEDCCCC@CC@C@CBBBAAAA2A@DCBBCDBBBCC;@@;;;;;';925.55606=?:AEBBBCBBCAD@BB?CHL@@@@BCCFHCCCCCECBB?AAA@?AB???CCC@C?B@@=@BCCBBCC?CBBBCC?CC?B??=??CCA=?9939<===.??8;<===>>>>=B:>>@B:<:>AAAA@CF???BC8:8:@@;@994:???BBBBBBBBB;@?CBBCA??AA;;7;?@@A=????;>:>:::?
@ATNG8:00385:04299
GATGGTAGCATCATGCATATCTCACCAGAAGATCAGGAACTCTAGAAGAATTCAGATTTTTAACACGAGAGTAAACGTAAAAAGAAGGTTTTACAAGACTCACGTTAACAATATTGCAGCAGTACGCACACAATCGAAGCGCAGTAAGGATGGCTAGTGTAACTAGCAAGAATACCACGAAAGCAAGAAAAAGAAGTACGCTATTAACTATTAACGTACCTGTCTCTTCCGAAACGAATGAGTACTATGTAGAGCTCTATACTACCATCGAATGAGGTTAGTCT
+
C@@?>B>CCCCCCBBBCDDDDDCBB?BCB?BCC??A>B?BCCBBBB?AA>A>@AA:::99':;ABBCCCBB@@@8==;;;;;$9<7<4955&5@>=>B@CCGJ@@<@?AA=ABB?BBCBCCBBCCDDCCBBC?BBBB?@ABBBBBB?A?A:;7;CCBCBCB?BBBBBC?A@>CCD=AACEC=B??;?@@@@2@D=A>?>B????:?<A@??<?<??C@@>@BAAABC?C@BBB=BBB@AAABBCBABAACBBB@@???@@?>>>A<@A>=>;@D>><>?@@>>?
@ATNG8:00388:04309
GATGGTAGCTCGCTGATGATATCTCCAGAAGATCAGGAACTCTAGAAGAATTCAGATTTTTAACACGAGAGTAAACGTAAAAAGAAGGTTTTACAAGACTCACGTTAACAATATTGCAGCAGTACGCACACAATCGAAGCGCAGTAAGGATGGCTAGTGTATCTAGCAAGAATACCACGAAAGCAAGAAAAAGAAGTACGCTATTAACTATTAACGTACCTGTCTCTTCCGAAACGAATGAGTACGATGAGAGAGCTCTCTCTACCATCGAATGAGGTTAGTCT
+
;;<<996BCB@@<BBBCBBABBCCC@CCC@BBBB@@=A?BBBBBBB?@?=??DA@@@@@@2A?BEBABBBBCCC>BABBBBA2AC=A;AAB7ABDAGABBFCA@@>A=?@<@AA@CBCCCDCCECCDDCCCD@CAA@?A@@?BCBB?B?BBC@BBBCCCBAAB???DD?CC?B??<?BAAD@BBB?BBECC3CC?B997AAAAB;><>?>=7=8;;@BB=@CAAACD<?<??=6???9?A???CCBC99:BBBB>>>@@A???@@<@====8=>?@;?;?A999
@ATNG8:00391:04295
GATGGTAGCTCACGTACGTCACACGTACTCATTCGTTTCGGAAGAGACAGGTACGTTAATAGTTAATAGCGTACTTCTTTTTCTTGCTTTCGTGGTATTCTTGCTAGTTACACTAGCCATCCTTACTGCGCTTCGATTGTGTGCGTACTGCTGCAATATTGTTAACGTGAGTCTTGTAAAACCTTCTTTTTACGTTTACTCTCTTGTTAAAAATCTGAATTCTTCTAGAGTTCCTGATCTTCTGGTCTCTCTCCACGCACTACCATCGAATGAGGTTAGTCT
+
B@@@?CBDCBBBBB@C;9;ABCBBBCBBBBCCADDDD=CC?C@CCCCCDC@CCABA@C?AABB@C?BBCCBBBBB??????1<B@BBBC=ABAC?CCC@CC<>=>CAA?BCCBBBBC?B@@:><@@@?????=?>?@<@ABB?=;;@@AAAA:8:<>>A<AD=A<BA@==>DDD5;;CCC5A<A9<<==</=?;;;2;99///:599)8888(6:=;A4:5:<68;;///=1616=<;<===>=<A@====>>;>??DE>>=><@@@DD=@@=>:>=>>>BB
@ATNG8:00392:04299
GATGGTAGCTCACGTACGTCACACGTACTCATTCGTTTCGGAAGAGACAGGTACGTTAATAGTTAATAGCGTACTTCTTTTTCTTGCTTTCGTGGTATTCTTGCTAGTTACACTAGCCATCCTTACTGCGCTTCGATTGTGTGCGTACTGCTGCAATATTGTTAACGTGAGTCTTGTAAAACCTTCTTTTTACGTTTACTCTCGTGTTAAAAATCTGAATTCTTCTAGAGTTCCTGATCTTCTGGAGATACACATGATACTCTACCATCGAATGAGGGTTAGTCT
+
ABC>AEBBCBC@AACCCCBBBCCCCCB@AB::8:CCC=CC@C@BAAECDC@CBBAA?B?BACC?A=@@@@?@BCB@BBCCC3A@<>777,3<<=8<;;8BA5398?=@:@?@=>>@B?CA?:=:=>>?>;;;<ABA@;@BAAAAA???AA@@@::5;;?=@B=A<;;;>>=B@@7::BDE5C=@;??DDD/??=<<.7/////77;?59999+8///3.3.5;3==>?>>><A<AA@@@A7:;B>B??>ABBB;;;???????=>:>@@BB:;;;;;3;<AA???
@ATNG8:00392:04331
GATGGTAGCTCTGCTCTGACTCTCGTACTCATTCGTTTCGGAAGAGACAGGTACGTTAATAGTTAATAGCGTACTTCTTTTTCTTGCTTTCGTGGTATTCTTGCTAGTTACACTACGCCATCCTTACTGCTGCTTCGTATTGTGTGCGTACTGCTGCAATATTGTTAACGTGAGTCTTGTAAAACCTTCTTTTTACGTTTACTCTCGTGTTAAAAATCTGAATTCTTCTAGAGTTCCTGATCTTCTGGATATGAGTGACTCGTGCTACCATCGAATGAGGTTAGTCT
+
88<<?CECCBBCBCCCBBBCCDDCCCBDBBBB?CCDD>CC@D@BBBCCCCACCCBB>@<AA@A<BACCCCCCBBB>;;;;;*9@;ABDE>CBCCACCCADD@A@BBAA>BCCBA;00;)/0/)/)/77;4//7738////)/::=<<<<<>>BB??@D?CDD?DC?B?BABBCCCCC?CCDDD<C@C?BABBA0AB;;;6;CCA@ABBCC@DDDD3BBBCC@C?CC@DBBBAAA?B?BCBABC@CAC@BBBBCCBBC;;:CCBAACBB@AAAAF?AAAB?B?CA@@A
@ATNG8:00393:04292
GATGGTAGTGTGTCTCTGAGAGTAGTTCTCATTCTTTCGGAAGAGACAGGTACGTTAATAGTTAATAGCGTACTTCTTTTTCTTGCTTTCGTGGTATTCTTGCTAGTTACACTAGCCATCCTTACTGCGCTTCGATTGTGTGCGTACTGCTGCAATATTGTTAACGTGAGTCTTGTAAAACCTTCTTTTTACGTTTACTCTCGTGTTAAAAATCTGAATTCTTCTAGAGTTCCTGATCTTCTGGGATGTGTGCGCAGTGCCTACATCGAATGAGGTTAGTCT
+
@@:>=BAB:;6B=CEGGCCABACCBB=@@A;<9;CE?DC@C@CCCAABA?EB@AA?B@???B>A>BCBBBBCCC=@@DDD3CC@BBAA<@ABB?CCC?BB>??@BBC>B@@<>>>@=A@@;@<A@@@AA>><>D>>6;:???=>>>>>@@=<<<5:;><AA<A;@@@??ABBF:>>>??3?=A<>>AAA/A@???5===;;;??@@;@DDH/?:9:A;D<;;7:>>>@@@<?;@?BAAA<====67--,,,,,,,99--/7=<;;:>>8599@@-/-/999=
@ATNG8:00398:04324
GATGGTAGCTCGCTGATGATATCTCCAGAAGATCAGGAACTCTAGAAGAATTCAGATTTTTAACACGAGAGTAAACGTAAAAAGAAGGTTTTACAAGACTCACGTTAACAATATTGCAGCAGTACGCACACAATCGAAGCGCAGTAAGGATGGCTAGTGTAACTAGCAAGAATACCACGAAAGCAAGAAAAAGAAGTACGCTATTAACTATTAACGTACCTGTCTCTTCCGAAACGAATGAGTACTATAGACTATCTGAGACTACCATCGAATGAGGTTAGTCT
+
BBBC@CDCBBBBCBBBBBBCCAAAB?BCC@BBCBAA?A@CCCBBBC>??@D?BB???AAA.@?BBBBDA@A987)7<=AAAB2CB=?4:;;4:CC?CCBBBBC;:7;>BA?CEG?BBCCCBCCFCCCCBBBD@DABB>AAAAABAB?C@B?@>@BABCCBB?BBCCDA?AA?AAB@BBBAA;@>>;9:999(:@=@AA>@AA;;7;=AAAD;@<@@BAA>ACBBBBB?C?AAC>BBB?BBBBBAABBBBCCA??@BBBAAABBDD?BBCBB?BB??>>@CCCAA
@ATNG8:00350:04362
GATGGTAGTATATCGCGTCGCTATCCAGAAGATCAGGAACTCTAGAAGAATTCAGATTTTTAACACGAGAGTAAACGTAAAAAGAAGGTTTTACAAGACTCACGTTAACAATATTGCAGCAGTACGCACACAATCGAAGCGCAGTAAGGATGGCTAGTGTAACTAGCAAGAATACCACGAAAGCAAGAAAAAGAAGTACGCTATTAACTATTAACGTACCTGTCTCTTCCGAAACGAATGAGTACATAGATATACGTATAGCTACCATCGAATGAGGTTAGTCT
+
;>>>@CCCBBBCCCECCCCCCBBBC@CED@CBCBCC?B@CCCAAAC?CC>A>BB@A?EDD3B?CBBCCBBAAAA;@A>==>=,:;55.99909AB>CCCBBBAAB@C@CB@D@A?@BCABAAACDBAA@CBB?BB@@>@B@AA@>?;@=@A@?BBBBCCBB?ABBBBB?CC?BBBAA@><<33334:<CCC18877>;>A>9::*/*/8:;395:ABBB@BCBBBBC@C>AAB:???;?BBCBBBBBBBCAB?BB@@@B>>>AAA=@@>>><???A:=:>A>>>
@ATNG8:00352:04349
GATGGTAGCACGACACGACGATGTGTACTCATTCGTTTCGGAAGAGACAGGTACGTTAATAGTTAATAGCGTACTTCTTTTTCTTAGCTTTCGTGGTATTCTTGCTAGTTACACTAGCCATCCTTACTGCGCTTCGATTGTGTGCGTACTGCTGCAATATTGTTAACGTGAGTCTTGTAAAACCTTCTTTTTACGTTTACTCTCGTGTTAAAAATCTGAATTCTTCTAGAGTTCCTGATCTTCTGGTAGAGCGTGCATATATCTACCATCGAATGAGGTTAGTCT
+
<<<>@BBBB;66BBCDCCC;;=BBDDDCCC:9;:DCC?CC@B@BBDDDCE?BBBBB@C@CBBB@F<::CCFCBA@;ACDDD2@A?A@?=;1;:::7;=D?CC587BBBB?ABBCCC@@<<@A=A;AA>>?>>>;??>>688>=>>>BB==>A>>=>;>>>8>B=D:=?AA@@@AA=>>=AA6A<@;====</=@???8?;::::=;==5:;:;+;===@<@=@@<?>>>AAA=@<>>?<==///@9=<>;;;????@@CCCABBAA;>>??@<;;;A<@=@AA?>
@ATNG8:00352:04356
GATGGTAGAGTATCATGTGTATCTCCAGAAGATCAGGAACTCTAGAAGAATTCAGATTTTTAACACGAGAGTAAACGTAAAAAGAAGGTTTTACAAGACTCACGTTAACAATATTGCAGCAGTACGCACACAATCGAAGCGCAGTAAGGATGGCTAGTGTAACTAGCAAGAATACCACGAAAGCAAGAAAAAGAAGTACGCTATTAACTATTAACGTACCTGTCTCTTCCGAAACGAATGAGTACACATCGTCGTGTCGTGCTACCATCGAATGAGGTTAGTCT
+
:;<<?CBDBBBCCCDBBBCCCC@BD?CCC?CDBB@@>@>ABDCCDD@CC?B?BB@>>@@@0@ACDEEEECCCCC>CC;;;;;*;C>C4;;;.;AB?BBBDCCCA@>B@AA>ACC?BCBCCBBBDCCCCCCBCACDBB?BAEDCCBB?C@CBB?BCCCCCCC?CBBBBC?BA>BBB<?@998+9=>9=@@@@2AA?BBBBCBBBD<87:A<=5:29ACCC@CCBCCCC?B?@@@9@@@<@AABBBBBBBBBBBCBCDDDC@??DCB?BCAAC?BBA@>A@CAAAA
@ATNG8:00353:04358
GATGGTAGCGAGCGAGTGTGTATACCAGAAGATCAGTAACTCTAGAAGAATTCAGATTTTTAACACGAGAGTAAACGTAAAAAGAAGGTTTTACAAGACTCACGTTAACAATATTGCAGCAGTACGCACACAATCGAAGCGCAGTAAGGATGGCTAGTGTAACTAGCAAGAATACCACGAAAGCAAGAAAAAGAAGTACGCTATTAACTATTAACGTACCTGTCTCTTCCGAAACGAATGATACGTGTGCGACGTGTCTCCTACCATCGAATGAGGTTAGTCT
+
BBA<?BDDDCCCDCCCCCCBBCCCB?BDD@DCCAAACC?CCCAABB?BB>B>A@>77777):@BDCCCEEEAB@8@@;:;;;';@=@5:99&9BDAACCCCCCDD@C@??>?DD@AAABBBBBBBBCCCCCC@DCCC@CBBBCCCC@C?CA@>@CGCCBCC?CCCCCC?BB?BAB?BBBA@:@>>8=???@2?B?B888CCDBA?B?A??;994<>B@@>@CBCBDD?B?ADE>C@@=?BBBBBBBBAAABCCBBBBBBB>BBB>CBAAA@::>A<A=>@@@>
@ATNG8:00359:04377
GATGGTAGTGTCATATGAGAGTGTGTACTCATTCGTTTGGAAGAGACAGGTACGTTAATAGTTAATAGCGTACTTCTTTTTCTTGCTTTCGTGGTATTCTTGCTAGTTACACTAGCCATCCTTACTGCGCTTCGATTGTGTGCGTACTGCTGCAATATTGTTAACGTGAGTCTTGTAAAACCTTCTTTTTACGTTTACTCTCGTGTTAAAAATCTGAATTCTTCTAGAGTTCCTGATCTTCTGGAGATACACATGATACTCTACCATCGAATGAGGTTAGTCT
+
<<>>?CCEDCCBCDCECCCCCBBBCCCBBB::7:BBB>C?B?BDDDD@C?CGCCC@B@CBCC@CBBBBBAACDCACBDCC5BB?BBBB<BCBB?BBB>BE=AACCBC@BCCCECCC@CBB>A?BCCCBCBC@CCCD@BBBBDFCCCCCBBBBBC@DBB?BD=A>AECCBBBCD?BAAAA9A>A>;;;;;*;@BDD=@@BCCDCCCD@BBBB0BCDBC?A>AD@BBCDBBB>B?AAA@@@=BBC@CCCCCCCCCDDDCBBBCCAA?@9::C=@BBB?B?BBBAA
@ATNG8:00361:04367
GATGGTAGCAGACGTGACAGAGCGCCAGAAGATCAGGAACTCTAGAAGAATTCAGATTTTTAACACGAGAGTAAACGTAAAAAGAAGGTTTTACAAGACTCACGTTAACAATATTGCAGCAGTACGCACACAATCGAAGCGCAGTAAGGATGGCTAGTGTAACTAGCAAGAATACCACGAAAGCAAGAAAAAGAAGTACGCTATTAACTATTAACGTACCTGTCTCTTCCGAAACGAATGAGTACAGAGAGTACGATATGTCTACCATCGAATGAGGTTAGTCT
+
@A>A?CCCCCCCCBBCCBCBBBBBC@CBB?BBCCAA>A?BBBBABD?BC=A>ABBABBBB3B?BBB@BCAC987)7=9:;;;';?=@4999&9BEACC@CDCDBB?B@CC@CDD?AABBBBBBCCCDCCABA@DABA<AABA>>>C?DAB@@?ACDCCCCB?CBBBCB?BB@BBC=?@BCB=B??:=?>>>1?D@C:::DAAAA:;:==>>7:6:ACCC@CCBBBBB>A?ACD>BBB?@@ACDCBBBCABBCCBBBBBBBBB@@A=DD???<>==>;?:>>@=>
@ATNG8:00370:04358
GATGGTAGATACTCGCTGATACACCCAGAAGATCAGGAACTCTAGATGAATTCAGATTTTTAACACGAGAGTAAACGTAAAAAGAAGGTTTTACAAGACTCACGTTAACAATATTGCAGCAGTACGCACACAATCGAAGCGCAGTAAGGATGGCTAGTGTAACTAGCAAGAATACCACGAAAGCAAGAAAAAGAAGTACGCTATTAACTATTAACGTACCTGTCTCTTCCGAAACGAATGAGTACATAGATATACGTATAGCTACATCGAATGAGGTTAGTCT
+
CC@<<@BBCCDCBDCBCCDDCCBAA<ACC@DCCCBB?B@CBBBBBBBBB>B>BBB>>?>>2?>BBBABBBBBA?6<>99999*:B>C=@AA9BCHFDCDCCCCCC@D?A@>ACC?BADCCBBCEBBCCCCDC?CBBB@BBBBBBBB@C?C::;;CDDDCBA=ACCCBA?BB?BBB?AAAA@;A??:?BBBB3CC@C?>>ABDAA5758?CD<?;?CCBB?BCCBBCC@B@CBB<AAB@BBBBCBBBBBABCCC>>>AAA???AAAA>>>A<@@?@;?;?A:;;
@ATNG8:00377:04350
GATGGTAGTGCGTGAGAGAGAGACCCAGAAGATCAGGAACTCTAGAAGAATTCAGATTTTTAACACGAGAGTAAACGTAAAAAGAAGGTTTTACAAGACTCACGTTAACAATATTGCAGCAGTACGCACACAATCGAAGCGCAAGTAAGGATGGCTAGTGTAACTAGCAAGAATACCACGAAAGCAAGAAAAAAGAAGTACGCTATTAACTATTAACGTACCTGTCTCTTCCGAAACGAATGAGTACTGTATCTATGTGTGCGCTACCATCGAATGAGGTTAGTCT
+
?<<8.44444:////--7-//<<<A3=9>8<<9555.4.444:8:85:;-/)////9999$/(/633387<888188:::::'::.4.555&5<>7;;;666:<>.905:39?@499CBCBBCCBBAA;0/.(---,(,55--(///)5499<8<=<==<<<744448>:::78886;<9::23334333333#3917888867662827778,2+27;44.44443882828::1:43.383339/////---8//-7---8--.7044....369:7:8<<;;:
@ATNG8:00377:04370
GATGGTAGGCGTGTGAGAGTCTGCCCAGAAGATCAGGAACTCTAGAAGAATTCAGATTTTTAACACGAAAGTAAACGTAAAAAGAAGGTTTTACAAGACTCACGTTAACAATATTGCAGCAGTACGCACACAATCGAAGCTCAGTAAGGATGGCTAGTGTAACTAGCAAGAATACCACGAAAGCAAGAAAAAGAAGTACGCTATTAACTATTAAACGTACCTGTCTCTTCCGAACGAATGAGTACGAGAGTCAGAGCAGAGCTACCATCGAATGAGGTTAGTCT
+
:<<B@BBD?BBDDA@@CCBBACBBA6ACC@CBCCCC@F?A@BBBAA?@@=@?ACDCBBBB3B@CCBBAA9?899/:@:::::)9?<?3999&7=;49@<@?CCAA>A?CB?BBB>AAB@?@?@?@@@@A@6566DBB9>>????A?8<:>>=8>A=>=?>A=AA???A4<<9>>D=AB=>=7=>@<@BACC/>><@>>>>>AAA<A<C>==077-9>===89///9;=9@=;;7:<=;=>>A>>>@AA????:;:;888AA::9:4::6859=:>><>:>AAAA
@ATNG8:00379:04348
GATGGTAGCATCTGCATATCTCACCAGAAGATCAGGAACTCTAGAAGAATTCAGATTTTTAACACGAGAGTAAACGTAAAAAGAAGGTTTTACAAGACTCACGTTAACAATATTGCAGCAGTACGCACACAATCGAAGCGCAGTAAGGATGGCTAGTGTAACTAGCAAGAATACCACGAAAGCAAGAAAAAGAAGTACGCTATTAACTATTAACGTACCTGTCTCTTCCGAAACGAATGAGTACAGAGAGTACGATATGTCTACCATCGAATGAGGTTAGTCT
+
?DBB?BBBBCCBBBBCCCCCCCCC@CCC@BBBBBB@BACBBBDCC@BB@B?A@@CDCCC2B?BDCCDDEDAA@9>?;;;;;*;A>B5:::&9AE>CCCCCCCCC@C@CC@CCC@CBBABBCCFDCBBCBBB@BBBD?BBBA@???9@>ABA?CCCBDBCC?CCBCBD?BB?AA@8>=<<<5;<<8=?@@A2AG??;;;DAA==5;4::::5;4;@BBC@CDBCBBB>A=ABB;ABC>AABBBBDBBBBBBBBBBBBBBB><<>@<A@>>==???@:=:>@>=>
@ATNG8:00381:04376
GATGGTAGATATATGCACGCTCTACCAGAAGATCAGGAACTCTAGAAGAATTCAGATTTTTAACACGAGAGTAAACGTAAAAAGAAGGTTTTACAAGACTCACGTTAACAATATTGCAGCAGTACGCACACAATCGAAGCGCAGTAAGGATGGCTAGTGTAACTAGCAAGAATACCACGAAAGCAAGAAAAAGAAGTACGCTATTAACTATTAACGTACCTGTCTCTTCCGAAACGAATGAGTACGTGTGACGTACGTGAGCTACCATCGAATGAGGTTAGTCT
+
8::;<AAACCCBCBBCCCBBBBBCB@BBB@BCBB;;:;>AAFBABD@BC>A>@A?<===>.>?CCCABBAA877)7=9:::;*<>;=499905@B@?BABJCD;:8;?AA=ACD?CC@@@CECCCCCCBCCD??@?C@CBBBCCBA>B@D::;;CCCDCBB?BCBBBA?BD@BBB799ABA:AAB?BBEFE3AA>ABBBB@?@@1618>>>1818>BBB?BBBBACB<?<?@?9@::8:BBBBBBCCC??@CCBBBBECAAABAA?C:9:B?BABB?A<@@??9
@ATNG8:00382:04363
GATGGTAGTGTGTCTCTGAGAGTAGTACTCATTCGTTCGGAAGAGACAGGTACGTTAATAGTTAATAGCGTACTTCTTTTTCTTGCTTTCGTGGTATTCTTGCTAGTTACACTAGCCATCCTTACTGCGCTTCGATTGTGTGCGTACTGCTGCAATATTGTTAACGTGAGTCTTGTAAAACCTTCTTTTTACGTTTACTCTCGTGTTAAAAATCTGAATTCTTCTAGAGTTCCTGATCTTCTGGAGATACACATGATACTCTACCATCGAATGAGGTTATTCT
+
::8<7<666<==<<555<9;;;<=9;;5549>:933-5<6@=?@?=9::;00/<<6<8/66<8<9<<;;;<555.55:<<+<=:==@@7=656.559.55.5999:<7;;<;;;;;7;<<:C<A?>@>559;>?>>:ACBBBCDBBBBCAA@@A>BEG@ED@A>AAB;;:CBD@C<@>>*929.5>;@@0999@@8@<@9:<<///4:::;+:9:;<7;5;>8=>>666A5>5>544::055<7;;AA<B@@?B@AA:99<;7305:::>8>@B=?=;BB?;;
@ATNG8:00385:04350
GATGGTAGAGAGACTGTAGCGCACCCAGAAGATCAGGAACTCTAGAAGAATTCAGATTTTTAACACGAGAGTAAACGTAAAAAGAAGGTTTTACAAGACTCACGTTAACATATTGCAGCAGTACGCACACAATCGAAGCGCAGTAAGGATGGCTAGTGTAACTAGCAAGAATACCACGAAAGCAAGAAAAAGAAGTACGCTATTAACTATTAACGTACCTGTCTCTTCCGAAACGAATGAGTACTTTGTAGAGCTCTATACTACCATCGAATGAGGTTAGTCT
+
8889<@AB@@@@@>@@@<=ACAAAE>CGC@CAA@BB=@=@AAACBE@BC?B=@@A=??<<,=399ABBADA899,:=;;;;;'9:252555&555.6B>BDBB@@9>600/<969;ABBCCCCCCC@@A@@<@;:;?CA@?????;@?AAA>@@??@B>?=?CBBCC@BB?BBC?BA>>=7>994:BBAB3AA>>>>>@BB;;8;=@>?G7;5;=AAA?BA?@?DD@C@>??8??>9?BBBBBCFF=AAABCCCCCBBBA>>>D=B>>;;5878@<@=@>>>>
@ATNG8:00388:04342
GATGGTAGCTCGCTGATGATATCTCCAGAAGATCAGGAACTCTAGAAGAATTCAGATTTTTAACACGAGAGTAAACGTAAAAAGAAGGTTTTACAAGACTCACGTTAACAATATTGCAGCAGTACGCACACAATCGAAGCGCAGTAAGGATGGCTAGTGTAACTAGCAAGAATACCACGAAAGCAAGAAAAAGAAGTACGCTATTAACTATTAACTTACCTGTCTCTTCCGAAACGAATGAGTACACACTCTCATATGACACTACCATCGAATGAGGTTAGTCT
+
AAAB>BABB==@@966BA;;;CCCC@CCDABBCB;;6;<AABAA@B>?><?;=@@99999'8;A??ABABAABD;99:9444$9>;>29::6;CCACGBBBDD;;6;<@@<@BA?ACDCCCCCCCCCBBDCC@CBAA>ABBBCDBB@C?B;;:;BBBBBAB>ADCDCC?BB?CBB?BBACC=B8879ABBE3CC@CBC>>===B:=:=B>>;>=AC:=><?A=>=AA=A<?@@9?AA=?>>>B=>>>A@@@@@@>=>?@@BED>>:>>A??:?BBC7;7:7:78
@ATNG8:00389:04366
GATGGTAGTGTCAGTGCGCGTCGTCCAGAAGATCAGGAACTCTAGAAGAATTCAGATTTTTAACACGAGAGTAAACGTAAAAAGAAGGTTTTACAAGACTCACGTTAACAATATTGCAGCAGTACGCACACAATCGAAGCGCAGTAAGGATGGCTAGTGTAACTAGCAAGAATACCACGAAAGCAAGAAAAAGAAGTACGCTATTAACTATTAACGTACCTGTCTCTTCCGAAACGAATGAGTACACATCGTCGTGTCGTGCTACCATCGAATGAGGTTAGTCT
+
AB@=?ACDDDCABBCCCCCCCCCBB@DCC?CCCCCC@C?@@CDDCC@CC>@>@BBBAAAA1A<B@ABBBBC><<3;=9:99:*:?=B;AAA9ADDIDBBBCCFBA>A@BC@DDC<@@BABCCCBBBCCBBBC?CCDD<@@ABBBAB>B@DBB=BCCCAAAA?AAAAAA>CC?==>>A@BBC=A@@;98888(9A=A><<AAE@@:>:=<AA4:6:>@@A@BBBBBBB?B?BBC>BBA>ACCCACCCCBBBB<AABBBBB???CEF?BAAAB?BCAA>A@DBBAA
@ATNG8:00391:04341
GATGGTAGCACGACACGACGATGTGTACTCATTCGTTTCGGAAGAGACAGGTACGTTAATAGTTAATAGCGTACTTCTTTTTCTTGCTTTCGTGGTATTCTTGCTAGTTACACTAGCCATCCTTACTGCGCTTCGATTGTGTGCGTACTGCTGCAATATTGTTAACGTGAGTCTTGTAAAACCTTCTTTTTGCGTTTACTCTCGTGTTAAAAATCTGAATTCTTCTAGAGTTCCTGATCTTCTGGATAGCGACGCGATATACTACCATCGAATGAGGTTAGTCT
+
:::;@@ACCCCCCC>>BBAA;ABBBBBBBC;;7;CCD>CC@C@CCCCCBC?CCBBB@D?AABB?B@CAABBCCAA>ABBBB1BA=A9892::::?BBE?EB???>CCC@AAAACCBB?BAA;>;>>>>><<=;A>>>:>:::>>>@@D@@@>>>A<>>><>=:>:==@>==>@@<;;;DD;D:>:>@DDD/=>AAB7>>@:::@=?>:????/?>>>?<?<?B=A@@@====B<@@@@994:=>:?@A@@>>>>>A>>>AA>>>A<@>==A=>>=A<@<@A?@@
@ATNG8:00391:04354
GATGGTAGGCGAGAGTGAGACGCAGTACTCATTCGTTTCGGAGAGACAGGCACGTTAATAGTTAATAGCGTACTTCTTTTTCTTGCTTTCGTGGTATTCTTGCTAGTTACACTAGCCATCCTTACTGCGCTTCGATTGTGTGCGTACTCTGCATTATTGTTAACGTGAGTCTTGTAAAACCTTCTTTTTACGTTTACTCTCGTGTTAAAAATCTGAATTCTTCTAAGTTCCTGATCTTCTGGCGCTCTGTCACGTCTGCTACCATCGAATGAGGTTAGTCT
+
AABC@CBB@BBBBBBCDCECCCFGCCB@AAAA<@BBB=BB@BDBBBCBB@BBBBB?B?BCBB@B?BAA@@@?@?9;;;;;*;B=A@AA<ABBCACCC@DC@CCCCCC@CCBBCCCC@CCC?@?@DCCCCAA=ABBB@CCCCCBBBCCBCCCDCC@BB@BB@B?BBCA@@CBB?CAABB8A=@=:::::*:BAAB>CCBCCCCCCC5;;;;*;CCBCACACCGCBB?BB@C@CBBBBB9;;AACCCBBBBBBBBCCCBCCCCC@BBBBB?ABAA>A@BCCCC
@ATNG8:00397:04365
GATGGTAGGTGCACATGAGTGTATCCAGAAGATCAGGAACTCTAGAAGAATTCAGATTTTTAACACGAGAGTAAACGTAAAAAGAAGGTTTTACAAGACTCACGTTAACAATATTGCAGCAGTACGCACACAATCGAAGCGCAGTAAGGATGGCTAGTGTAACTAGCAAGAATACCACGGAAGCAAGAAAAAGAAGTACGCTATTAACTATTAACGTACCTGTCTCTTCCGAAACGAATGAGTACGTGTGACGTACGTGAGCTACCATCGAATGAGGTTAGTCT
+
BBCB>AAC?CBBBDCCDCCCCBAAC@BBB?BBBB@@>@?BBBCCA@<@B5;7;@@@ABBB5BAECCCCCCC<;;0;A;;<<<*;B>B5;;;*:AA?CCCDCCC;:6:=??<?AD?BBAABDDCBBBCCCEBB>BCDC?BBDCCCCC>B>A;;8;DBBDBBC?CCCBBB?BB@BBA39992929994:BABB3BC?A999B??;<9=9=>@A5;5;;AAB?BCBBBBB?A>@@@9?AA>???C:;:DBB??@B@@@@A@C???A@@077==>9778A=A=<;;?=
@ATNG8:00397:04385
GATGGTAGCTCGCTGATGATATCTCCAGAAGATCAGGAACTCTAGAAGAATTCAGATTTTTAACACGAGAGTAAACGTAAAAAGAAGGTTTTACAAGACTCACGTTAACAATATTGCAGCAGTACGCACACAATCGAAGCGCAGTAAGGATGGCTAGTGTAACTAGCAATAATACCACGAAAGCAAGAAAAAGAAGTACGCTATTAACTATTAACGTACCTGTCTCTTCCGAAACGAATGAGTACGTGTGACGTACGTGAGCTACCATCGAATGAGGTTAGTCT
+
59;?7;CCEC?CCBBBEDCBBBBBDBDFE@CCDBBB@B?CBB@@@C?AA?A?AA???BBB3B?CBBBB?@A9::,:=;;;;;$:@;;4999&5<<?CBACCCE@@?AABC@CBC?CCBBBCCCCCCCCCCBC?BC??;@ABACBBB?C@DBB?BBCCCCBD=BBBBBB?BC?BBB>>?A@A;A??<?CCCC3CC?BA@@CAAAA<@;@??@<><>ABAA?CCBBBCC?B?BA@9@::4:BBABBDCAAACAAADCBBBCBBBCCD?B@@@C@CCAB@B=@@BBB
@ATNG8:00397:04386
GATGGTAGTAGTACACTAGTCATACCAGAAGATCAGGAACTCTAGAAGAATTCAGATTTTTAACACGAGAGTAAACGTAAAAAGAAGGTTTTACAAGACTCACGTTAACAATATTGCAGCAGTACGCACGCAATCGAAGCGCAGTAAGGATGGCTAGTGTAACTAGCAAGAATACCACGAAAGCAAGAAAAAGAAGTACGCTATTATCTATTAACGTACCTGTCTCTTCCGAAACGAATGAGTACACATCGTCGTGTCGTGCTACCATCGAATGAGGTTAGTCT
+
AA;969>BBCBBBCCCCBCCDBD@@=@@@=@A@@;;9;AHDDDDBB@BHAE@@?>:;;;;);@AABBECBB??<699;;;;;';?>@<AAA;ACCFCCCBBBCCC?B@BC@CCC?AACADCCCECC@@?@@B?CDCC@CAAABBBC@B@BBB?@@?BBCCC?AACAAA?CC?@AA?AB9::29@?:@BCDC3CC?BAAAB>>>C=???>::598<A>??<@@?????:=:>AA:AAA<>>?BBB>==AAAB=AA???BBBBBBBC?CBBBC>AA??;>?C999A
@ATNG8:00398:04353
GATGGTAGGACGAGCGTCTGAGAGGTACTCATTCGTTTCGGAAGAGACAGGTACGTTAATAGTTAATAGCGTACTTCTCTTTTCTTGCTTTCGTGGTATTCTTGCTAGTTACACTAGCCATCCTTACTGCGCTTCGATTGTGTGCGTACTGCTGCAATATTGTTAACGTGAGTCTTGTAAAAACCTTCTTTTTACGTTTACTCTCGTGTTAAAAATCTGAATTCTTCTAGAGTTCCTGATCTTCTGGACAGAGTGTGCAGATACTACCATCGACGAATAGAAGTCT
+
8;;;@AAA=BB@??AB:66FBCBC?C@@@B;;5;@@>9@B=B>CJCCCDEFBBC:;:;?BBCC@DACGFED000@8=</0/0&4;8====8<<=@;CCB<;;669CAABBDCBAACBB?AAAADAIFAAACBA=A;;;>BCDDDCCBCBBBBBDDD@BBB?CC@C?BBC;;;CCB>C;;;;;*;;A;BCCCD1@@B@@499>???@?;;8<===+<??;B?B?BC?;;;;;;D>A=AAA@@A;;;C@DCAAACAA@CBCBBB@@@@@?BAAC@@::6::AA>DCBB
@ATNG8:00399:04375
GATGGTAGAGTACAGTGTAGTAGACCAGAAGATCAGGAACTCTAGAAGAATTCAGATTTTTAACACGAGAGTAAACGTAAAAAGAAGGTTTTACAAGACTCACGTTAACAATATTGCAGCAGTACGCACACAATCGAAGCGCAGTAAGGATGGCTAGTGTAACTAGCAAGAATACCACGAAAGCAAGAAAAAGAAGTACGCTATTAACTATTAACGTACCTGTCTCTTCCGAAACGAATGAGTACGGGAGAGCACACGTGTCTACCATCGAATGAGGTTAGTCT
+
BCCB?BDDDCCCCBBBBBECCDCBB=CCC@BBBCAA?A?CBCCCCA?CC?B?@A@?@?@A2@?BCCBCBBA877)7=9:;;;*;A=A=AAA;AJHEJCECCCCCC?B?BB?BDD?AACADDDEBBBCCCCAA=BDDD?B@@ACBBB?C@BAB>ACCCCAAA?ACC@@??CC@>>@<>?AA@<BAA>ACCCD3BB@B665?AA>>:=<>A@@9=:>@BBB@CCBAACC?A?BCC>>>>????BCCCAA:ACAAACCCAABCBBBBB?BBBBA?CCCC?B@>B???
@ATNG8:00355:04424
GATGGTAGCGCACACATAGATACAGTACTCATTCGTTTCGGAAGAGACAGGTACGTTAATAGTTAATAGCGTACTTCTTTTTCTTGCTTTCGTGGTATTCTTGCTAGTTACACTAGCCATCCTTACTGCGCTTCGATTGTGTGCGTACTGCTGCAATATTGTTAACGTGAGTCTTGTAAAACCTTCTTTTTACGTTTACTCTCGTGTTAAAAATCTGAATTCTTCTAGAGTTCCTGATCTTCTGGTCTACTACACTGTACTCTACCATCGAATGAGGTTAGTCT
+
BAED@CCBBBBBBCBCCCCCCCCCCC@@@C@@=@BAC<BB<A>BCCDDCCADDBBB?B?CCCC?C?CCCDBBBDD@BBBBB1BC<??BC=CCCC@CCC?CC9;:BCDHACCCCCCCC@DDD?B?CCCEB@@@@DCCC?CAAADBBBBBCBDBBBB@CCD=@A@C?BACCCCCCB=A:999-9;@=::9:9*:C@@@:;;CCCCGCCC<@A@@,AAABC@B@BB@CCCBCCC@C@BBBBBA<@@B>BBBBCCCCBBBCDDGBBBAA=A;;;C?;;;C@C?CB;::
@ATNG8:00364:04393
GATGGTAGACACGTGTGCTCTCTCGTACTCATTCGTTTCGGAAGAGACAGGTACGTTAATAGTTAATAGCGTACTTCTTTTTCTTGCTTTCGTGGTATTCTTGCTAGTTACACTAGCCATCCTTACTGCGCTTCGATTGTGTGCGTACTGCTGCAATATTGTTAACGTGAGTCTTGTAAAACCTTCTTTTTACGTTTACTCTCGTGTTAAAAATCTGAATTCTTCTAGAGTTCCTGTATCTTCTGGACGACGCGCACTGACACTACCATCGAATGAGGTTAGTCT
+
555:5:=BBBBAA<<556;;<<AAADCBABCC@BBBD?@A?@>A;;;;AB?????>=@<<<<>6<9==@@BBBCB8BB===+89,9997,3==A?BA@;:;*//6688*/387?<67/677175:?>>>>>>:=?:;178=>@@@@BBD?????@<@?>9==081876;<///9488999.>7;7;=>>>+=8667(------698>;@@>>.>888?;?;AA<A@>;;<=9=5:///336*,,6,,,,,-22367799=533....3555928=@C<@9>B=9:
@ATNG8:00367:04416
GATGGTAGCTCGCTGATGATATCTCCAGAAGATCAGGAACTCTAGAAGAATTCAGATTTTTAACACGAGAGTAAACGTAAAAAGAAGGTTTTACAAGACTCACGTTAACAATATTGCAGCAGTACGCACACAATCGAAGCGCAGTAAGGATGGCTAGTGTAACTATCAAGAATACCACGAAAAGCAAGGAAAAGAAGTACGCTATTAACTATTAACGTACCTGTCTCTTCCGAAACGAAATGAGTACTGTATCTATGTGTGCGCTACCATCGAATGAGGTTAGTCT
+
44883:=@BA==>BBBCCDFCCCCFADCD@BBC@?;9A8<@=555:598496==<73777$34>@=BBBBA<>?:??CDDC?169768<@@2>?C>:9:@>>:@@;@?BB@CCE@EDBBBBBBCBBBDDDCC?AACD@BBBBCB??=AFECB@BDDBBBBB?CAAADD@BB>A??9=@9999+99929>BAB:AB>B>>BAB???<?5;;8837;?=BAA?A;::@@@9?9;<;6;777(7<>>>?>>=@?A@887??==?98888D=A@>?A<ACCB?B?@@999
@ATNG8:00368:04406
GATGGTAGTATAGAGCTCTACATAGTACTCATTCGTTTCGGAAGAGACAGGTACGTTAATAGTTAATAGCGTACTTCTTTTTCTTGCTTTCGTGGTATTCTTGCTAGTTACACTAGCCATCCTTACTGCGCTTCGATTGTGTGCGTACTGCTGCAATATTGTTAACGTGAGTCTTGTAAAACCTTCTTTTTACGTTTACTCTCGTGTTAAAAATCTGAATTCTTCTAGAGTTCCTGATCTTCTGGTGAGATATGCATGATGCTACCATCGAACTGAGGTTAGTCT
+
::;;=AA?BBBBB=??@@ACCFCBDDDBBBCC@CAAA<AC>A?AB@@@CB?BBC::89=ABCC=B?@CBBBCBBB?BBBBB3AA?ABCC>AAAB?AAB>CC<>>BCDC?A@=CBD@?;@AB;?:=>>CAAAA;AA>=7>@@AA@@@@AA@@@??>:>>A=??:?<AAC>>????2::<<<2==A<@???=/=<666.7;9///::9=<@@@@/@@@@@<@<>>:==<;;;=:==@@@>>>:==A<AA@@@@@@=973333339=A<A;6691767776:633396
@ATNG8:00368:04410
GATGGTAGGCGTGTGAGAGTCTGCCCAGAAGATCAGGAACTCTAGAAGAATTCAGATTTTTAACACGAGAGTAAACGTAAAAAGAAGGTTTTACAAGACTCACGTTAACAATATTGCAGCAGTACGCACACAATCGAAGCGCAGTAAGGATGGCTAGTGTAACTAGCAAGAATACCACGAAAGCAAGAAAAAGAAGTACGCTATTAACTATTAACGTACCTGTCTCTTCCGAAACGAATGAGTACAGAGAGTACGATATGTCTACCATCGAATGAGGTTAGTCT
+
BCCC?CCD?C@@ACCCCCCBBBBDC?CDD@CBAAACAC?BBBBBEE?AA<A<?A@>>>>>0@?CDCBBBCCAAA9>A99888(8@;@1999+9@A>BBBBCCAAA>@:>=9>AC8;;>>>>>>A>>>A@@@>9AAAA499=AAA@=:@;AAA>A@@@AAAA>AAAAAB>@@;ABC?BBBBB9@@@?>DDDC/5666AAD@??=@<>;??>>9>;AA99;;A>>>;;;:>=???9?AA>ABBCAAABBB>=DDAAA@@@A>??=>@<AC>?>=;<<?9?;?>:::
@ATNG8:00372:04433
GATGGTAGTGTGTCTCTGAGAGTAGTACTCATTCGTTTCGGAAGAGACAGGTACGTTAATAGTTAATAGCGTACTTCTTTTTCTTGCTTTCGTGGTATTCTTGCTAGTTACACTAGCCATCCTTACTGCGCTTCGATTGTGTGCGTACTGCTGCAATATTGTTAACGTGAGTCTTGTAAAACCTTCTTTTTACGTTTACTCTCGTGTTAAAAATCTGAATTCTTCTAGAGTTCCTGATCTTCTGGCTCTCGTAGACAGATACTCCATCGAATGAGGTTAGTCT
+
<<=B?BABDBBBBCA;;;<:9:B;;;CBCBBB>A?=>6@@:@>@AA@@@C@BBBBB?B?B;99=B?D;:;>BA;?6=@ABB0@C?BBBB<A9:56;9>::A800/<;A9@A9:9>@B?BBD?B?BBAAACCC@EC@@=BA@;;;;CCA;;;;:;C@CCD?;;6:9?@AABC@@C99:BCD7A=A=?A@AA,AEBBC>CBCCC999@D?BCCC1::BBB@C@CB?A;;9@@A<@=@CCBBB?@@@<ACBBBBBCAAADDCCCBBC@CBBBF?AA@@<?;?@AA@
@ATNG8:00374:04401
GATGGTAGATACTCGCTGATACACCCAGAAGATCAGGAACTCTAGAAGAATTCAGATTTTTAACACGAGAGTAAACGTAAAAAGAAGGTTTTACAAGACTCACGTTAACAATATTGCAGCAGTACGCACACAATCGAAACGCAGTAAGGATGGCTAGTGTAACTAGCAAGAATACCACGAAAGCAAGAAAAAAGAAGTACGCTATTAACTATTAACGTACCTGTCTCTTCCGAAACGAATGAGTACATAGATATACGTATAGCTACCATCGAATGAGGTTAGTCT
+
=@>;:BCDCABBBBB@BBCDCCCCC=BCD?CCBBAA?A?CBBBCAA?AD?C?>>>=?CCC3C?CBAABBCBAA@8@>?????0?@=A=AAA7ABB?BBBCEDDCC@C@BB@BCC<A@CCCCBECECCCBBCD?C@:::,;@?@@AB?A@C;;9:CCACBBB@BBBBBB@??9?AA:@?>=>8;;;<8999::%:>;:;8;;CA@@7:57:==4=8;:@@@<?@AAABB>A>ACC>DBA>AABCCCAAACBB@@;<;A?@????>>>=B;;;>:>???;?;??>>>
@ATNG8:00375:04424
GATGGTAGCTCACGTACGTCACACGTACTCATTCGTTTCGGAAGAGACAGGTACGTTAATAGTTAATAGCGTACTTCTTTTTCTTGCTTTCGTGGTATTCTTGCTAGTTACACTAGCCATCCTTACTGCGCTTCGATTGTGTGCGTACTGCTGCAATATTGTTAACGTGAGTCTTGTAAAACCTTCTTTTTACGTTTACTCTCGTGTTAAAAATCTGAATTCTTCTAGAGTTCCTGATCTTCTGGTATGAACTAGTGTACTACTACATCGAATGTAGGCTTAGTCT
+
99::;;;?A=:;;555:<<66666>=>?BBBC@BBBI:=;ACACCEBBBCABBCAA>@@CAAA@D@CDB?<9333289;;;+::488:=5;A>>6>>>:??078>99=133::8837037:5<4>>????>>:>B=>:>AB==;;;?@AAA====8<==8<=7<6:9:975555.2:<:>,5,5475555)59///)//:///:666599:9(..766,2,2;4<85833527*..5522,2561677..-.8---3...3332./.9988373229---25--,2
@ATNG8:00375:04427
GATGGTAGAGAGAGCTCTCTCATCGTACTCATTCGTTTCGGAAGAGACAGGTACGTTAATAGTTAATAGCGTACTTCTTTTTCTTGCTTCGTGGTATTCTTGCTAGTTACACTAGCCATCCTTACTGCGCTTCGATTGTGTGCGTACTGCTGCAATATTGTTAACGTGAGTCTTGTAAAACCTTCTTTTTACGTTTACTCTCGTGTTAAAAATCTGAATTCTTCTAGAGTTCCTGATCTTCTGGCGCGTATGTATGTCGCCTACCATCGAATGAGGTTAGTCT
+
CB@A>BCCCCCBCCCCCBCCCCHDDBBBCCAA?ACCF>CC?C@BCCDBBC?CBBBC?C?BBCB@C@DCCABBBBA999999'9;1<9948??B?BCE?BB>AAAAAA?CBBA@BB>:===;?<?AAAA>>>;===@9>;;8:8??@A>>>=>>A=??@<?A<A=A>>>AAAAA<@??@@6>8<=99999+9=666.666///<9:=9=>>>/>AABC;@<@@<@<=<?@@<A<@>?@@D7;;C<=<=>::;>??A@<=//--7=49377346677179:::=A
@ATNG8:00383:04394
GATGGTAGCGCACACATAGATACAGTACTCATTCGTTTCGGAAGAGACAGGTACGTTAATAGTTAATAGCGTATTTCTTTTTTCTTGCTTTCGTGGTATTCTTGCTAGTTACACTAGCCATCCTTACTGCGCTTCGATTGTGTGCGTACTGCTGCAATATTGTTAACGTGAGTCTTGTAAAACCTTCTTTTTACGTTTACTCTCGTGTTAAAAATCTGAATTCTTCTAGAGTTCCTGATCTTCTGGGTGTATCAGCGAGTATCTACCATCGAATGAGGTTAGTCT
+
@@@>@BBCBBDCBBCCCCCCCCCCCCCBBCBB>BBBC=CC?B?BCCCDCC@BBBBB@B@CBBB@D@CCCCCCBBB;;;;::9%:A=A;;;8;B@A=ACC?CC?AADCDD@CAABA@BB>BBB@C?CCCB;;;C>AABA7;;CCCBBBECBBBBBCB@DAA>@A@C=@@@@BBCBB@CBBBB:BACACGEEG5BCBCB9;;CCFGGBBB5;;;;*;@AAE9;8;C=AAAA@;;5<<@AA@@A=A;;<0;:9BBABAA@BA;;:ABAB=::99@<999@8=?9:999
@ATNG8:00384:04412
GATGGTAGGCGTGTGAGAGTCTGCCCAGAAGATCAGGAACTCTAGAAGAATTCAGATTTTTAACACGAGAGTAAACGTAAAAAGAAGGTTTTAACAAGACTCACGTTAACAATATTGCAGCAGTACGCACACAATCGAAGCGCAGTAAGGATGGCTAGTGTAACTAGCAAGAATACCACGAAAGCAAAGAAAAAGAAGTACGCTATTAAACTATTAACGTACCTGTCTCTTCCGAAACGAATGAGTAACGTGTGCGACGTGTCTCCTACCATCGAATGAGGTTAGTCT
+
44<>;>CC@BBBCCCBBBB@@ACBB6=DE@FDDECB?B>BBBBCCC?BC?C?BA?>>=>=,@<@CCBBABCCCG?BBB@@@@,==9=*000*0)/>3;/44888BB>A;AD:??A<??786@@@AA@@=:;;?<?@@@<>>=>==;:7;=A@B?B?9::BBB?@?>>??<?B?CAA=@A999+9999+8>>==/??<?B@??>888188*8>>?;@;?>;;;8==?>><=5;5:991900*088:-/(/888898:855:787==9;<=9>>@AB6;;==5:4;:===
@ATNG8:00384:04431
GATGGTAGTGTCAGTGCGCGTCGTCCAGAAGATCAGGAACTCTAGAAGAATTCAGATTTTTAACACGAGAGTAAACGTAAAAAGAAGGTTTTACAAGACTCACGTTAACAATATTGCAGCAGTACGCACACAATCGAAGCGCAGTAAGGATGGCTAGTGTAACTAGCAAGAATACCACTAAAGCAAGAAAAAAGAAGTACGCTATTAACTATTAACGTACCTGGCTCTTCCGAAACGAATGAGTACGAGAGAGCACACGTGTCTACCATCGAATGAGGTTAGTCT
+
?@@?:C>CBBC@@;==>;AA;;<BB?BCIBDCCFBB>B=AABACBC@BB>@<?=A:::::)98=<?::7?>789*9;:9:::.9A?D?BBC<DCEEDBCDDDB;;6;?A@>ACC?BCA@ABABBBBCCCCDC?CBCB?BA????@@<@?B;;6;A@@??CC?CDCAAB?BB=AA>077377)399:==DDDD)BB?;;;;<:<::69:<=AA4:6:<@AB@BB?BAAA?A=@@>58..)...:=@CCCCCCAAA@@@@@@@==>9817777?;@@>A<A<@BAAA
@ATNG8:00389:04422
GATGGTAGTATCTGCACACTCTGTCCAGAAGATCAGGAACTCTAGAAGAATTCAGATTTTTAACACGAGAGTAAACGTAAAAAGAAGGTTTTACAAGACTCACGTTAACAATATTGCAGCAGTACGCACACAATCGAAGCGCAGTAAGGATGGCTAGTGTAACTAGCAAAATACCACGAAAGCAAGAAAAAGAAGTACGCTATTAACTATTAACGTACCTGTCTCTTCCGAAACGAATGAGTACATAGATATACGTATAGCTACCATCGAATGAGGTTAGTCT
+
44883:;CBBBBBCBB=CCBAA@FF@BAC?;59@:929;??A9:5@744.3437733333$35:::<::;9377)8>>>?@@+?D?B6;;;6;CC@CCCCCCC@@=@@BB@BCC?AAABCCCEBCCCCDBBC?BCBC?BBBACBBB>A?A@@=@BBBDCCB?AAACCCCC8BBB?CBBBB;==B?CBBCB2AA?BBBBBC@BB>B@BC>><>>@>??>8:9<<9:::><>CC:;???CBBBC???BBBCBBAA>?>>>?=<<<<8><<<B::;;A<?;@AA:;
@ATNG8:00392:04420
GATGGTAGTATCTGCACACTCTGTCCAGAAGATCAGGAACTCTAGAAGAATTCAGATTTTTAACACGAGAGTAAACGTAAAAAGAAGGTTTTACAAGACTCACGTTAACAATATTCAGCAGTACGCACACAATCGAAGCGCAGTAAGGATGGCTAGTGTAACTAGCAAGAATACCACGAAAGCAAGAAAAAAGAAGTACGCTATTAACTATTAACGTACCTGTCTCTTCCGAAACGAATGAGTACTGTATCTATGTGTGCGCTACCATCGAATGAGGTTAGTCT
+
:@@@5:::@BB@:;6666?@@@@>>:?BC>@99::9099=====BB=???B?@@?@<<<<,<9??AAA@@@9::,99;@===+59254==>7>AB@BBBCCA@AD@C@BB>@;<6;AABCCEBBCCBBBBB@CC;;89@@?BA??=@=;;:49@@?@A9:8:BBABB>@?<>><6<<@@@9><<8889999%9<:<@?@88:?;6:69///360--000:<=?;;<=9=9===8=884888:A@@BBBA@>>000=;>@@<9;88255555/59>?;B;@AA99
@ATNG8:00395:04390
GATGGTAGCGCACACATAGATACAGTACTCATTCGTTTCGGAAGAGACAGGTACTTTAATAGTTAATAGCGTACTTCTTTTTCTTGCTTTCGTGGTATTCTTGCTAGTTACGCTAGCCATCCTTACTGCGCTTCGATTGTGTGCGTACTGCTGCAATATTGTTAACGTGAGTCTTGTAAAACCTTCTTTTTACGTTTACTCTCGTGTTAAAAATCTGAATTCTTCTAGAGTTCCTGATCTTCTGGTAGAGCGTGCATATATCTACCATCGAATGAGGTTAGTCT
+
88:<<ABBBDGCDCEBCECBBBB@AA@CC@@@@BBBD>DD@C@BBCCCGE@CBB=@7C?CCAA?B:BBDCBBBDDACCBBB1AA?BBBC>CCCC@BAA<?B8:9BBCC?BABCBBBA>BBC?B>@@@BBBBB>BC@;7=>=<=A>>>>>>A>>>?188=9=?<?=AAAAAAB@A<;;;??3?=A<@@AAA/AA8881866///:89=8====.=@ABD=A;DA=A????AA=A;A>@@@A:=<A<AA>==@===A@A@AAAAAAA=A;::>:787=<A:>>@@?
@ATNG8:00395:04396
GATGGTAGACACGTGTGCTCTCTCGTACTCATTCGTTTCGGAAGAGACAGGTACGTTAATAGTTAATAGCGTACTTCTTTTTCTTGCTTTCGTGGTATTCTTGCTAGTTACACTAGCCATCCTTACTGCGTTTCGATTGTGTGCGTACTGCTGCAATATTGTTAACGTGAGTCTTGTAAAACCTTCTTTTTACGTTTACTCTCGTGTTAAAAATCTGAATTCTTCTAGAGTTCCTGATCTTCTGGATAGCGACGCGATATACTACCATCGAATGAGGTTAGTCT
+
CDBB?BBBBCCBBBC9=<FHCCBCCCCCDDBB@BCCC>BD?D?CCCBBBD?CBBAC?B@BBBB@F@CBA@@BBBC<??BBB3AA9>778(7=>?=BBE@DD599:BBB@BBBFCA>=:<@@5:7:>>>@@@A9>AAA;>;;;A<<<;ACBB?A;A=:::=DD<A<@@>@>@A>>7=;><>1>9=7;;AAA.><>>@9@>>788>>>B=@@@@/@;;;@<@;==:=>>>A@@<@=AAAA>>;>A@<@;::A@@@@@@@@>>>@AAF>A;;;=<<<=A:=8=@>>>
@ATNG8:00396:04430
GATGGTAGGACGAGCGTCTGAGAGGTACTCATTCGTTTCGGAAGAGACAGGTACGTTAATAGTTAATAGCGTACTTCTTTTTCTTGCTTTCGTGGTATTCTTGCTAGTTACACTAGCCATCCTTACTGCGCTTCGATTGTGTGCGTACTGCTGCAATATTGTTAACGTGAGTCTTGTAAAACCTTCTTTTTACGTTTACTCTCGTGTTAAAAATCTGAATTCTTCTAGAGTTCCTGATCTTCTGGCGCGTATGTATGTCGCCTACCATCGAATGAGGTTAGTCT
+
44885<:?<@?@AAAC@A@CDCCC?CDDDBBCACBBB>BC@E@BBCCCBB@BCBBBAC@CCCE@E@CCDBCCBID?A@@@@,?@4;;99,:=?@?>C@=BC:;;CCDEAEDCCCCCKAE@A?A@CCCDBCBB?BAAA?CAA@CA@@@@@@BBAAC@BBB@BB?B>@@@BABBAC?ABBED;D;;;:CEEE2@@;;;0:BBBBBAA@B@CFFL5B;;;D@C?CC@BCCBBCCAC?AA?@@@=@@A@JBCCCDAACDEEECBC@DCC?AA@?A?BBBC?A>AC@@@
@ATNG8:00399:04415
GATACGACACGACGATGTGTACTCATTCGTTTCGGAAGAGACAGGTACGTTTAATAGTTAATAGCGTAACTTCTTTTTCTTTGCTTTCGTGGTATTCTTGCTAGTTACACTAGCCATCCTTACTGCGCTTCGATTGTGTGCGTACTGCTGCAATATTGTTAACGTGAGTCTTGTAAAACCTTCTTTTTACGTTTACTCTCGTGTTAAAAATCTGAATTCTTCTAGAGTTCCTGATCTTCTGGAGATATCATCAGCGAGCTACCATCGAAATGAGGTTAGTCT
+
>>><AABBA>;59966=BCCBA?BBB?BBBL?BB@BA@@AAACC?CAA;<;.;=@BBD@C?B@@B@00,0@;>????0;@B8BBBB7BBCD@DBB@BD?AAAB;:8:CCBCBBC?BAA<@>ABA?AB9979AAA=========>>>>>:;;>>AAA=>?;?=>>>AA>>=A4:9898)8:@9:;;::*;=>>B7?787:9==<;4;:::*:;;:B=B=>=:=?>;;;;5;;??A=<<///<7777=BBAA@@@>>>>>====8=;;888-8>=>;?=???A?
@ATNG8:00399:04430
GATGGTAGAGTACAGTGTAGTAGACCAGAAGATCAGGAACTCTAGAAGAATTCAGATTTTTAACACGAGAGTAAACGTAAAAAGAAGGTTTTACAAGACTCACGTTAACAATATTGCGGCAGTACGCACACAATCGAAGCGCAGTAAGGATGGCTAGTGTAACTAGCTAGAATACCACGAAAGCAAGAAAAAGAGTACGACTATTAACTATTAACGTACCTGTCTCTTCCGAAACGAATGAGTAACTATAGACTATCTGAGACTACCATCGAATGAGGTTAGTCT
+
68-/00;ACCCBBABCDFCCCDEA@?ABB?BCCB:;7;>AAA@@@@=@D@C>BAC@@@??2@>ABBBBBBCAA?8??@AAAA0A@=B@CCC<CCCAGCCBB@@00,0;@>;@@A?A@@;@?A@AAAADC@?@?BAAA=@?B??>BB?B?BBB=A?:::ACC?BBDBE@@AB@@?A>???AA8>>@;88888(865622222:::8>:;:;A=B=>>>==:>>>=88817389;../0)/998/3-4443;=:::BBB?><@@@@AA>>=9;8.3388,3.4<;;:
@ATNG8:00351:04460
GATGGTAGCATCATGCATATCTCACCAGAAGATCAGGAACTCTAGAAGAATTCAGATTTTTAACACGAGAGTAAACGTAAAAGAAGGTTTTACAAGACTCACGTTAACAATATTGCAGCAGTACGCACACAATCGAAGCGCAGTAAGGATGGCTAGTGTAACTAGCAAGAATACCACGAAAGCAAGAAAAAGAAGTACGCTATTAACTATTAACGTACCTGTCTCTTCCGAAACGAATGAGTACAGAGAGTACGATATGTCTACCATCGAATGAGGTTAGTCT
+
66>>;>>>>===@===>>>>@@CBC?@@F@BBBBBC@D@BDCCDDC??;6;600/66666'638>@BBCCC??<3<9;;;:-4<8<.555&5::7<669@A@9;7:@CC@BBC@CCCACBCCCCCBBBBBGACB@A>@AAAAABB>C@C;;8<<;:CBAA@AAACCC?BB>???<?@9::29BB?BACCC3CC?A@?@B?C>=+/+/698)/)/6000:?>==<=<171777*3::7:;?;=?===ABBBBBBBBABBAAAB??=B;;:@>867?<?<A====
@ATNG8:00354:04475
GATGGTAGCATCATGCATATCTCACCAGAAGATCAGGAACTCTAGAAGAATTCAGATTTTTAACACGAGAGTAAACGTAAAAAGAAGGTTTAACAAGACTCACGTTAACAATATTGCAGCAGTACGCACACAATCGAAGCGCAGTAAGGATGGCTAGTGTAACTAGCAAGAATACCACGAAAAGCAAGAAAAAAGAAGTACGCTATTAACTATTAACGTACCTGTCTCTCCGAAACGAATGGTACCTCTCAGACGCTCGTCCTACCATCGAATGAGGTTAGTCT
+
CCBB?ABCCCDC@@@ACECCBBBCD@DBB?CCCCAA?A@CCCBABA=AB?B?ABBBAABB3B?CCCBBBB@BBB9?@@@AAA1BC?C7998:?BCACBBCCCC@@>@ABB@BCC@BBAABBBBBCBCCCCCC?CCCC?AAA@@@A@<B@CCB?ACCDCAAA<AAAAAA?BB>8782999999+9<=9=<<==?'???B948CABBA:=:;;AA1618>A@A@CCCBBBBA??@=6=::6:B?BCB@CBB???DCECA>>AA=CAA<A=>>>====A<><>@@A@
@ATNG8:00356:04477
GATGGTAGCAGACGTGACAGAGCGCCAGAAGATCAGGAACTCTAGAAGAATTCAGATTTTTAACACGAGAGTAAACGTAAAAAGAAGGTTTTACAAGACTCACGTTAACAATATTGCAGCAGTACGCACACAATCGAAGCGCAGTAAGGATGGCTAGTGTAACTAGCAAGAATACCACGAAAGCAAGAAAAAGAAGTACGCTATTAACTATTAACGTACCTGTCTCTTCCGAAACGAATGAGTACGTGTGCGACGTGTCTCCTACATCGAATGAGGTTAGTCT
+
CCC>@CCCCCCDB@AABBBCCCCCB?BBD@BAAB??=@?AACBBBB?AB?C?BBBBBBBB3B@BBBACBBB@@@8>@?@@@@1@B<C4;;;.;BB@CCCCCCCCC?B@BB>BDD>@@AABDDEB@@CCCCBB=CDCC=@@BBBBBB>B?BBB@BCCDDDBB?BAA@DC@BB>>=><>>@@@8A??;?CDCD3BB?B;:;@AA>=:=:>==>9<4<;A?@>@B???BB?B?BCC=B9979AAABBBBBB???CDAA??>@AA=AAABA==<<AAAA;A=@B??@
@ATNG8:00359:04464
GATGGTAGACACGTGTGCTCTCTCGTACTCATTCGTTTCGGAAGAGACAGGTACGTTAATAGTTAATAGCGTACTTCTTTTTCTTGCTTTCGTGGTATTCTTGCTAGTTACACTAGCCATCCTTACTGCGCTTCGATTGTGTGCGTACTGCTGCAATATTGTTAACGTGAGTCTTGTAAAAACCTTCTTTTTACGTTTACTCTCGTGTTAAAAATCTGAATTCTTCTAGAGTTCCTGATCTTCTGGAGATACACATGATACTCTACCATCGAATGAGGTTAGTCT
+
55>>:>DBABBBB@@A??@B;:;BBCBBBCAA<A@@@;@B?B?@@CCDBB@BBACC@D@BBAA?A?BBCBBBAAA>AAAAA1@><>998(39<><BBA=@@0000==?<@CBAA=>A;>=>:=:=D>>><<<9>AAC9=>@AA=<=@@A>>>>??<>>B<@@<A<ACA???@<<1:88888(89@4:;;;:*:>766.666///9<<?5;;;;+:===A<@:>>=B>>>>>A:>;>??>>>5::?;?@@AAAAA>>>A???AAA@@;@====7///6167<<;/8
@ATNG8:00360:04458
GATGGTAGCGCGAGAGCGTAGACCCAGAAGATCAGGAACTCTAGAAGAATTCAGATTTTTAACACGAGAGTAAACGTAAAAAGAAGGTTTTACAAGACTCACTTTAACAATATTGCAGCAGTACGCACACAATCGAAGCGCAGTAAGGATGGCTAGTGTAACTAGCAAGAATACCACGAAAAGCAAGAAAAAGAAGTACGCTATTAACTATTAACGTACCTGTCTCTTCCGAAACGAATGAGTATTATGTAGAGCTCTATACTACCATCGAATGAGGTTAGTCT
+
:<<>?CBCBABCDDECCBBBA;;:/;CC?CB@A:;7;?BBCAABD@BB?B?A??89888)9;?@A???CA@A@:@@AA@A@0AB=?4;;;.;CC@IAAACCAAA;@@BC@BCM@BBBBBBBBBBBBBBBBB?BBEC>A?BCAABB>A?A??=@BBCBBBB@BBABEC@??=?BA=A@@@@?2@9949@B@B2:95:AA@ABB??<?>AA?A<A=BCC:;7:<<<=8818::::1;@@=@AAAA??=??AAEMDA@@BBBCCCAAA@C??>B?AABB=@=@B??>
@ATNG8:00361:04463
GATGGTAGGTGCACATGAGTGTATCCAGAAGATCAGGAACTCTAGAAGAATTCAGATTTTTAACACGAGAGTAAACGTAAAAAGAAGGTTTTACAAGACTCACGTTAACAATATTGCAGCAGTACGCACACAATCGAAGCGCAGTAAGGATGGCTAGTGTAACTAGCAAGAATACCACGAAAGCAAGAAAAAGAAGTACGCTATTAACTATTAACGTACCTGTCTCTTCCGAAACGAATGAGTACGATAGATCTCGTGTGCTACCATCGAATGAGGTTAGTCT
+
@@<<?BCC??A@BBBBBCCCBBBBB?BDD?CCCC??=@?BBECBBB@CC?B=@@@99999*:>BCCDDFCCAA?6=B99999*9B>B=BBB<BLE@CCCCCCC@A>A@AA>@BB@AAABDAAABBBCCCCCC@CCBB>@AECCBAA<B?B?@=@CCBBBBB@CC@AAB@BB>BCC?AA8882:>><@AAAA3BB?B?>?DCC>>7:5;>>>1718=BBB?AB@@@BA=A?@@@9@;;8:AABBBAAABBCCCC888@@788A@A<@>???8=A9999?AB@AA
@ATNG8:00362:04466
GATGGTAGACATATCGTACTCTCTGTACTCATTCGTTTCGGAAGAGACAGGTACGTTAATAGTTAATAGCGTACTTCTTTTTCTTGCTTCGTGGTATTCTTGCTAGTTACACTAGCCATCCTTACTGCGCTTCGATTGTGTGCGTACTGCTGCAATATTGTTAACGTGAGTCTTGTAAAACCTTCTTTTTACGTTTTACTCTCGTGTAAAATCTGAATTCTTCTAGAGTTCCTGATCTTCTGGCGCTCTGTCACGTCTGCTACCATCGAATGAGGTTAGTCT
+
/://+/::C@@ACC>C?>>=>;9:B<555;9:2;?@>9@B?B>AA@??@A>;BBBC@B@B?@?9B8=BBBBBBBC>BBBBB1??7??;17AA@=BAA>BC?BBBBBB@@;;=AA>?;>>>8=5;;@@@@AA=A>>>7;;>676;:;;=>>:;;@>B==:==7=188@@AA88789:>@A2A;A9<<;;<*::////(//8///6655555'228885?;8:59>>=???<A<??=:77,//=7;7///:999@==:////8;;:=>>@>;::;=<A:=B@@@
@ATNG8:00362:04478
GATGGTAGCACACGAGATCTCATCGTACTCATTCGTTTCGGAAGAGACAGGTACGTTAATAGTTAATAGCGTACTTCTTTTTCTTGCTTTCGTGGTATTCTTGCTAGTTACACTAGCCATCCTTACTGCGCTTCGATTGTGTGCGTACTGCTGCAATATTGTTAACGTGAGTCTTGTAAAACCTTCTTTTTACGTTTACTCTCGTGTTAAAAATCTGAATTCTTCTAGAGTTCCTGATCTTCTGGGCAGACTCTCACACGCCTACCATCGAATGAGGTTAGTCT
+
A@?<?CBCDCBABBHDBBBCCCCHCCCDCEA@?ACCC>CCAD@EBBBCCD?CCBBC?C?AA@E@C@BCBBBBBA@=??C?A2@@?BBBC>CCBB>ABB>@B<AABBBB@BBBBABBB>BC@<A<>>@?>>>A<?>@@:>>A;><>AA>>>A?>>>6;;><AC=A<>===BDBBB>B===<2=8=;>;<<<,9;222(,,,,,,777;<?BBB/A=<>B8>:>>:=@@>;;;;?;?A@===/--=;.7---::77;@BAAA=6::@7=//-9099,-+-+-9===
@ATNG8:00369:04442
GATGGTAGCGCGACGAGCGTAGACCCAGAAGATCAGGAACTCTAGAAGAATTCAGATTTTTAACACGAGAGTAAACGTAAAAAGAAGGTTTTACAAGACTCACGTTAACAATATTGCAGCAGTACGCACACAATCGAAGCGCAGTTAGGATGGCTAGTGTAACTAGCAAGAATACCACGAAAGCAAGAAAAAGAAGTACGCTATTAACTATTAACGTACCTGTCTCTTCCGAAACGAATGAGTACTATAGACTATCTGAGACTACCATCGAATGAGGTTAGTCT
+
>>>>@CDCCBBCCDDBBBCCECCCD=BCC@CDCC999::;;DBBBC?AD?C?BCB?@???2??BCB@BBBBBBB>BBCDDDD5CC?C7<;;6<CCAEBAABAA;;7;?BA>BDD@CCBBCCCCBBBFD??@C@CCBC?BBBBAAA>AA?B:::;CBBBBBB?BBBBBB?BB>BDC>AABAA<?>=999::9(9>:?===>>?881718>@A1919=A@?<?BAAAAA?C?BBB=BBA????BCBBBCCCB???@;@?B:::CB??<?AABBABBAB>A>AA@??
@ATNG8:00374:04479
GATGTAGCGAGCGAGTGTGTATACCAGAAGATCGGAACTCTAGAAGAATTCAGATTTTTAACACGAGAGTAAACGTAAAAAGAAGGTTTTACAAGACTCACGTTAACAATATTGCAGCAGTACGCACACAATCGAAGCGCAGTAAGGATGGCTAGTGTAACTAGCAAGAATACCACGAAAGCAAGAAAAAGAAGTACGCTATTAACTATTAACGTACCTGTCTCTTCCGAAACGAATGAGTACGTGTGCGACGTGAGCTACCATCGAATGAGGTTAGTCT
+
BC@?ACCCDCCCCCCCBBBDDCCB?BCC@CDCCC?C@CBCCDCD@CF@C@CCCBBBBB5BBCCCCCCCCCCC>BB@@BBB1BC?D;@@@9ADGADCFFECC997;?A@>BBB?CCBBBBCCCCCCCDDDE@ECCC=ABBBBBCB?C?CAA>BCBBBCDD?CCCDBB@BB?@A@9<<888*9@@<BFDFC3BB@B?@@BBBDC;=;>CCA7:69>B@@<@BBBBBB?A?A@?9@@@<?AAABCBBBBBBBBBBBBC>>>A@>8@;?=@:@A@@<@:>B@?@
@ATNG8:00380:04451
GATGGTAGTGTCATATGAGAGTGTGTACTCATTCGTTTCGGAAGAGACAGGTACGTTAATAGTTAATAGCGTACTTCTTTTCTTGCTTTCGTGGTATTCTTGCTAGTTACACTAGCCATCCTTACTGCGCTTCGATTGTGTGCGTACTGCTGCAATATTGTTAACGTGAGTCTTGTAAAACCTTCTTTTTACGTTTACTCTCGTGTTAAAAATCTGAATTCTTCTAGAGTTCCTGATCTTCTGGAGATATCATCACGAGCTACCATCGAATGAGGTTAGTCT
+
<<8>@ECBBBBDDDCBBBCCDCCCCCDCBB;;7;BAB=BD?C?@AABBCCACCCA@<B?CABA@C@CCCCB@>;:5;;;;.:@;?:::,;@;;8;CC?DC9;;CCCD@DDGBBBCC@CCC?B@CCDIAAAC?BBBB?CCCCCCCCCCCDDDBBC@C@@;>><?=AAABBCBBB@B@?>?3@;@>;;;;;*;@AAA<BBBBBCCCCB5;;<;*;CCBB?B?BC?BBCCCBE@B@BCCCCC@BBB?BB;;<BBCDCCDCCCDDCB>AAA@@:=@;;5;?BCDCC
@ATNG8:00380:04476
GATGGTAGTATATCGCGTCGCTATCCAGAAGATCAGGAACTCTAGAAGAATTCAGATTTTTAACACGAGAGTAAACGTAAAAAGAAGGTTTTACAAGACTCACGTTAACAATATTGCAGCAGTACGCACACAATCGAAGCGCAGTAAGGATGGCTAGTGTAACTAGCAAGAATACCACGAAAGCAAGAAAAAGAGTACGCTATTAACTATTAACGTACCTGTCTCTTCCGAAACGATGAGTACTATAGACTATCTGAGTCTACCATCGAATGAGGTTAGTCT
+
44486;::;::>@;;;;==>>@B==<=BC=:9;@@>;@6;;;@@<@;@?6;6;@@BCCCC3B@;;8999<888803344444$494949:<0<>>9;A;665<==8@85605;<455?;@;99CABBB9:6>:=;;:7?:98:999297;44.4777:///)/9898827718;;6;;>==1438289999+3339=9999550536333(.(-----(-;::;;<9>::;;43333<<99:9373;6:3...:7996668//(////717733,3,39933
@ATNG8:00381:04447
GATGGTAGCTATACGTATATCTATGTACTCATTCGTTTCGGAAGAGACAGGTACGTTAATAGTTAATAGCGTACTTCTTTTTCTTGCTTTCGTGGTATTCTTGCTAGTTACACTAGCCATCCTTACTGCGCTTCGATTGTGTGCGTACTGCTGCAATATTGTTAACGTGAGTCTTGTAAAACCTTCTTTTTACGTTTACTCTCGTGTTAAAAATCTGAATTCTTCTAGAGTTCCTGATCTTCTGGTAGAGCGTGCATATATCTACCATCGAATGAGGTTAGTCT
+
>@@<@CCCCDEBBBBBCCCIICCBBBBCCMCC@CCCG>CCAC@BBBBBDB?BBBCC@D?AABB?B?CCBBBC?@@A??===.<=9?@@A<BBBB@BAA>AC?BBBCBB?ABCCBBBB=?<>;A9>>><===><@AAA<A?@@?=><;AAAB>>==<>>><@@<?<?A@@>>>FE7;;>>=2>:>;>BBBC/A@:::1;;;;;;;:??<?@@@/>>??A<@=AA<BAAA@>><>=AA@@@A7:;A=ACA::9AAAAD@@===@@@A=A:::A<:::B=@<@@@>>
@ATNG8:00383:04467
GATGGTAGCGCACACATAGATACAGTACTCATTCGTTTCGGAAGAGACAGGTACGTTAATAGTTAATAGCGTACTTCTTTTTCTTGCTTTCGTGGTATTCTTGCTAGTTACACTAGCCATCCTTACTGCGCTTCGATTGTGTGCGTACTGCTGCAATATTGTTAACGTGAGTCTTGTAAAACCTTCTTTTTACGTTTACTCTCGTGTTAAAAATCTGAATTCTTCTAGAGTTCCTGATCTTCTGGAGATACACATGATACTCTACCATAGAATGAGGTTAGTCT
+
5<<A?C?AA;;BCCCCC<:9==@C<;966<<<:@<<=444058<<>>@>@<B==;;5:59;:>3@4>945<545;5:=B@@09:458;@/999@<<99259.55;;==9>BBCCBBB?@@C?B@CCDBCBBB@BCCD@BCCABACCCBBBBBAAB>BBB@DC@C@ABAB@@@BB>?9999*55>=<=@@@+?>??>6=55599566=9=@@@+55555.549=;@B@ABAB>@<@B@A@B@BBC@AABAACBBBAB@B000<<8:)000/616;55067<<=;;
@ATNG8:00386:04469
GATGGTAGCTCACGTACGTCACACGTACTCATTCGTTTCGGAAGAGACAGGTACGTTAATAGTTAATAGCGTACTTCTTTTTCTTGCTTTCGTGGTATTCTTGCTAGTTACACTAGCCATCCTTACTGCGCTTCGATTGTGTGCGTACTGCTGCAATATTGTTAACGTGAGTCTTGTATAACCTTCTTTTTACGTTTACTCTCGTGTTAAAAATCTGAATTCTTCTAGAGTTCCTGATCTTCTGGAGATACACATGATACTCTACCATCGAATGAGGTTAGTCT
+
???;<???CBCBCCCBBBBCBCCCCC@AACAA?BCCE>DDAD@CBBBBBC@DCBBB?B?AAAD@D?AABABBBBB>????@2@B?DBBB=BCCC?CAA=?>7=;=@@@=ABAAABBB?A@@;A;==>>===>:>>AA;AAAA<;:;ACC>>>>>>9@AD;A?<A<AAA>>>>>A<@@@>>:>=A=CCCCC.<=BBB8=;;;>>>>::18888(8<<:;5;5;D=A@????B<B=A>>>>>:>==8><<<<<>>?=<<A>>>AA<><>>==>8799949;@@@?>
@ATNG8:00393:04459
GATGTAGACATATCGTACTCTCTGTACTCATTCGTTTCGGAAGAGACAGGTACGTTAATAGTTAATAGCGTACTTCTTTTTCTTGCTTTCGTGGTATTCTTGCTAGTTACACTAGCCATCCTTACTGCGCTTCGATTTGTGTGCGTACTGCTGCAATATTGTAACGTGAGTCTTGTAAAACCTTCTTTTTTACGTTTTACTCTCGTGTAAAAATCTGAATTCTTCTAGAGTTCCTGATCTTCTGGTGTCTGATCTGTATCACTACCATCGAATGAGGTTGTCT
+
BCBBCB@@ACCCCDEEDCABABABBBACB;;8;@CC=>C@D;<<CDCBB>BA?@@@B?CCCB=@7??>???A@@>CCCCC2@@;>988'2;;A>@B@;AA49:>??A>C@>>=@??8>>A<A:==@?99:=6;=667)8:::888B@@===><>>::9:9///9===///555/37=:@,5.57:::;::&<=6666(//9/..57375555'55539490..).9:8;994:<@@@ABB588;6:</////<>>=>===><;//,/333:6///>1716<;>
@ATNG8:00397:04455
GATGGTAGTCTCAGATAGTCTATAGTACTCATTCGTTTCGGAAGAGACAGGTACGTTAATAGTTAATAGCGTACTTCTTTTTCTTGCTTTCGTGGTATTCTTGCTAGTTACACTAGCCATCCTTACTGCGCTTCGATTGTGTGCGTACTGCTGCAATATTGCTAACGTGAGTCTTGTAAAAACCTTCTTTTTACGTTTACTCTCGTGTTAAAAATCTGAATTCTTCTAGAGTTCCTGATCTTCTGGAGATATCATCAGCGAGCTACCATCGAATGAGGTTAGTCT
+
49457<<>BB966>@@BB:66<=;AAB:::44.4::;4>>:B?9;5;997270//0)/3977:7<>@B@4444/7)//:::'//)/9::15565.555.5:.55<<<<:=BB=BBAA>;?C@C@BBAAABBC@BBBC?CBCCC;;;:@AA@@@@@;==<+//:;57984738<<3843737$438.45<<<'9::88084448:445;5::<<$55;9:5;8<?8==>996>7A:?=>999459@8959>:??@@<:;;;==BCCC=AAA@@=>==>;>499BAB
@ATNG8:00400:03868
GATGGTAGGCGTGTGAGAGTCTGCCCAGAAGATCAGGAACTCTAGAAGAATTCAGATTTTTAACACGAGAGTAAACGTAAAAAGAAGGTTTTACAAGACTCACGTTAACAATATTGCAGCAGTACGCACACAATCGAAGCGCAGTAAGGATGGCTAGTGTAACTAGCAAGAATACCACGAAAGCAAGAAAAAGAAGTACGCTATTAACTATTAACGTACCTGTCTCTTCCGAAACGAATGAGTACAGAGAGTACGATATGTCTACCATCGAATGAGGTTAGTCT
+
99;;@CC@@CCBBBCECCDBBB;;9/5AA?;;;BBB?B>BBCBBBA?AA=@=@CA@AAAA2A@DAAACBBABBB<AAAADDD3AA=@=@@@9@AA?B???BCBAA>A?>>:==<8==@@@@@@A@@>@=<<<888:A<@==<>?::8;=CAC?BBBBBBBD?@=>@@@<@C?CBB;>>???8@><8?@@@@2<=:>@@@B@===4939=<<8>;?@>>><?C@>>>><A<ADD:>BB>@@?A999@AAB??????A@@@@@A@@@<A???A=>>=?;@=BA???
@ATNG8:00406:03869
GATGGTAGCTCACGTACGTCACACGTACTCATTCGTTTCGGAAGAGACATGTACGTTAATAGTTAATAGCGTACTTCTTTTTCTTGCTTTCGTGGTATTCTTGCTAGTTACACTAGCCATCCTTACTGCGCTTCGATTGTGTGCGTACTGCTGCAATATTGTTAACGTGAGTCTTGTAAAACCTTCTTTTTACGTTTACTCTCGTGTTAAAAATCTGAATTCTTCTAGAGTTCCTGATCTTCTGGAGATACACATGATACTCTACCATCGAATGAGGTTAGTCT
+
<<=>@BBBBCCCCCCDABACCC@ABEDCBBBA?ACCJ?CCAC@;;;CB@@@BBDCC@CACCBB?B@BBBBBBBCC@CFEEE5DC=A;;;0;C@@=ABB=BC?;;;CCC=AABBBBDG@CDC@B@BCCCBCBC@CECC@BBCAAAAABBBAB@@@B?CBD@CC@C@BBBBBCCCB>B;;;;.;>C>;;;;;*;CABB=A@ADBBB;<;?BCCB0CCC;;5;=AB@CCDJBBB@BHBCCCDD@BCB@BBBCDCCCCCDCBBBCECAA?C:::@=ACCCADACCABA
@ATNG8:00412:03859
GATGGTAGAGAGAGCTCTCTCATCGTACTCATTCGTTTCGGAAGAGACAGGTACGTTAATAGTTAATAGCGTACTTCTTTTTCTTGCTTTCGTGGTATTCTTGCTAGTTACACTAGCCATCCTTACAGCGCTTCGATTGTGTGCGTACTGCTGCAATTTTGTTAACGTGAGTCTTGTAAAACCTTCTTTTACGTTTACTCTCGTGTTAAAATCTGAATTCTTCTAGAGTTCCTGATCTTCTGGATATGAGTGACTCGTGCTACCATCGAATGAGGTTAGTCT
+
DCAA?BBBCDDDABB@??@BB@<@B@;?599@7BBBB>BC@C@CCCCCBA?BBFDF@C?C@@A@D@CBB?@@A;?;98999$8717<<>5<==@=@AA=@A5::?=>@48988@@BB@@?><?=A???C>>>:>CDC;<<=;<9<<==888=:<<0888(7=7>;?>>;8>>>>:=8888&6+6+5999,6577>3==@?>>====1889,8==<A<A=AA=?@@BA@@<@:==?<//)////5777=<>>A?>==:688@BB>>??@D57:9:5;:>B@@?
@ATNG8:00413:03855
GATGGTAGTCTCAGATAGTCTATAGTACTCATTCGTTTCGGAAGAGACAGGTACGTTAATAGTTAATAGCGTACTTCTTTTTCTTGCTTTCGTGGTATTCTTGCTAGTTACACTAGCCATCCTTACTGCGCTTCGATTGTGTGCGTACTGCTTGCAATATTGTTAACGTGAGTCTTGTAAAACCTTCTTTTTACGTTTACTCTCGTGTTAAAAATCTGAATTCTTCTAGAGTTCCTGATCTTCTGGTCTACTACACTGTACTCTACCATCGAATGAGGTTAGTCT
+
A:;59<<CCBCCBCBBCE;:9BB9;:B@;?@@?BCCD>CC@CAFCCC@@@5>;<<<8=095<<7<7;;><<?<:;244449$99243??69455.5<<7<<7599<45169AA@@@C?BBC@B@DDCBA@AD@CCFE@CBBB@@@.......).:>:0004:<7<5:55556<<=>@@@CC7?9>999999(99<AB8@AA999B@@B<@@@@0>>>@@<@=AA<@@@@@@C<@<@A>AAA6;;D?B@@@BA@@ACBBCEBBBBCB@C@@@C?CBCC@D?AB@@?
@ATNG8:00416:03876
GATGGTAGCACACGAGATCTCATCGTACTCATTCGTTTCGGAAGAGACAGGTACGTTTAATAGTTAATAGCGTACTTCTTTTTCTTGCTTTCGTGGTATTCTTGCTAGTTACACTAGCCATCCTTACTGCGCTTCGATTGTGTGCGTACTGCTGCAATATTGTTAACGTGAGTCTTGTAAAACCTTCTTTTTACGTTTACTCTCGTGTTTAAAAAATCTTGAATTCTTCTAGAGTTCCTGATCTTCTGGGTGCGCTACAGTCTCTCTACCATCGAATGAGGTTAGTCT
+
@CBA?BBB@@?;;;;>CCCBBBA966=@ABCB=BAAA:AE?B=<;;BABC?CC@;;;.;;;944.4.4:8>@::5=8<AA?=,39/33991999<+0/:6880//66/0*/8;;;BBB<:?<9=7;>8887:9;9;;>388A787A===@@?;;;;5;;;:>?5;7;ABBBA>>=7:////'/(/)/5>>>)55=;;08885;;;;777'/////%///(/>5;5??<=999///495;;DB;;8;?>>7;;;;;A>>>;;;==>>77;4--,,2-,,.5394999>>
@ATNG8:00418:03879
GATGGTAGGCACTGCGCACACATCCCAGAAGATCAGGAACTCTAGAAGAATTCAGATTTTTAACACGAGAGTAAACGTAAAAAGAAGGTTTTACAAGACTCACGTTAACAATATTGCAGCAGTACGCACACAATCGAAGCGCAGTAAGGATGGCTAGTGTAACTAGCAAGAATACCACGAAGCAAGAAAAAGAAGTACGCTATTAACTATTAACGTACCTGTCTCTTCCGAAACGAATGAGTACGAGAGAGCACACGTGTCTACCATCGAATGAGGTTAGTCT
+
B@;:9>54.4944444459999555)544.599955.549999955.4939.55;;<>>>+=9;;555<<<<?>8559>BB@1BB?B@CCC:BAA>ABBBB>:..).).:688=)/499;;9<=@990<<00)0:::;:98AA?9959<?>?;@?@?>=??3848<8A78=7477573;B<::;68;;;;.7728::8555862638...).057<;:7;4444;:483777(337,337=;334:885558886:///788771799667;<88276800//
@ATNG8:00418:03884
GATGGTAGGCGTGTGAGAGTCTGCCCAGAAGATCAGGAACTCTAGAAGAATTCAGATTTTTAACACGAGAGTAAACGTAAAAAGAAGGTTTTACAAGACTCACGTTAACAATATTGCAGCAGTACGCACACAATCGAAGCGCAGTAAGGATGGCTAGTGTAACTAGCAAGAATACCACGAAATCAAGAAAAAGAAGTACGCTATTAACTATTAACGTACCTGTCTCTTCCGAAACGAATGAGTACTATGTAGAGCTCTATACTAATCGAATGAGGTTAGTCT
+
CBA@?CCCAC@AACBBBEDBBBCCE=CBB@CBCHCC@D@CCBCCCB@CC?BACDA:::::);?BDCBCBBC@??:?CABBBB3BB?C?CCC9BBB?AAAA:99BB<?=;B=???;???B@@788BAAA888@:=>@A<??@@>>>?=@=>=A>ABBBAAAE@B???BB?BB>BCC;??AA@;A9:99@DCD/;;7;>>>CCDAA;?<???C<@<>>?AA<@<==@?@<A:8//)/00*0;;@@BBCC?@?@BBBABBBCCDBBB?>AAA?BB==:=:@=<::
@ATNG8:00423:03873
GATGGTAGTATCTGCACACTCTGTCCAGAAGATCAGGAACTCTAGAAGAATTCAGATTTTTAACACGAGAGTAAACGTAAAAAGAAGGTTTTACAAGACTCACGTTAACAATATTGCAGCAGTACGCACACAATCGAAGCGCAGTAAGGATGGCTAGTGTAACTAGCAAGAATACCACGAAAGCAAGAAAAAAGAAGTACGCTATTAACTATTAACGTACCTGTCTCTTCCGAAACGAATGAGTACTGTATCTATGTGTGCGCTACCATCGAATGAGGTTAGTCT
+
<@A;9@<@CCCCAA@CBBBC?D?BB@BCC@CCBBBC@D<ABCCC:;8;:2::>???FCFC1A<@ABCCAAACCC<??@BBBB5AB>A;BBB9BBC@CFCCCCC;;7;7;B>D;<9;;@ABBAAA<<;ABBAA?BBCC@AABCAAAC5;6;;;7;BAAAAAB?BBBBBB?BB?AAA=AABAB>BCA=999:::%9@<AAABB?:99*/+/;<;6<7<@CBC?CCAABBD?C?CCC:???:???AACBBBC?@?BCBBBB????;:9;<A@?;:7:ABB@C@CC@@@
@ATNG8:00424:03863
GATGGTAGAGTATCATGTGTATCTCCAGAAGATCAGGAACTCTAGAAGAATTCAGATTTTTAACACGAGAGTAAACGTAAAAAGAAGGTTTTACAAGACTCACGTTAACAATATTGCAGCAGTACGCACACAATCGAAGCGCAGTAAGGATGGCTAGTGTAACTAGCAAGAATACCACGAAAGCAAGAAAAAAGAAGTACGCTATTAACTATTAACGTACCTGTCTCTTCCGAAACGAATGAGTACACACTCTCATATGACACTACCATCGAATGAGGTTAGTCT
+
//88689=CBDCCBBBBBCEDCC;:5;44.494444.43:;@>>EIABB=A=@@@@EDCD3CACC;<;<99555)5;:@@@@,9:8;ADFD;CCD=@;;;@?A@@<@@CB@BCC@BB?@@ABABAABDGCCC@C@@A?@@@A@?@@<>=B??<@BB@@ADC@BA@?CA?::6:@?299??A;@>>;:::::9%9@;@:9:>>????A=A;;;<?;;;BAA@C@@AACD>B@ACC=CAA<?>>>A@?ABBA@AAAA>>?BBAAAB::8:997?179:9278<>A?>
@ATNG8:00426:03865
GATGGTAGAGTATCATGTGTATCTCCAGAAGATCAGGAACTCTAGAAGAATTCAGATTTTTAACACGAGAGTAAACGTAAAAAGAAGGTTTTACAAGACTCACGTTAACAATATTGCAGCAGTACGCACACAATCGAAGCGCAGTAAGGATGGCTAGTGTAACTAGCAAGAATACCACGAAAGCAAGAAAAAGAAGTACGCTATTAACTATTAACGTACCTGTCTCTTCCGAAACGAATGAGTACTGTATCTATGTGTGCGCTACCATCGAATGAGGTTAGTCT
+
@@@??B;;54499555;;=:;;;;B7;;B<ADDACB?A>ABBBCCB6;;8;7;;AACCCC1C@CD;;:IC>CC@6B>9<;;;(;94;:GG@2?>>9<;BBCCAAA>@=@B?AAA@C???BBABBBBCEHCCC@CAAA=@@@@BBAB@D9;;@<@BBBBABA@AAA@??@FG@BBB<AAABB<ABA?BBBAB2AA>988BBBBCC@A<??@?<@=AAG;;7;B@?;;;@A;@A@+000*0;008:;<=>???@@@A@BBB???BBA>BA999:;@?@<@=?@:;;
@ATNG8:00426:03871
GATGGTAGCATCATGTATATCTCACCAGAAGATCAGGAACTCTAGAAGAATTCAGATTTTTAACTCGAGAGTAAACGTAAAAAGAAGGTTTTACAAGACTCACGTTAACAATATTGCAGCAGTACGCACACAATCGAAGCGCAGTAAGGATGGCTAGTGTAACTAGCAAGGAATACCACGAAAGCAAGAAAAAAGAAGTACGCTATTAACTATTAACGTACCTGTCTCTTCCGAAACGAATGAGTACCTCTCAGACGCTCGTCCTACCATCGAATGAGGTTAGTCT
+
@@?<>=;??@BA@ACAACBCAABBC?BAF@CCCBBB>B<AABCBCC?<<9B8??@99999(38>@8:7CBBABB<:;ABBBB5BD@C?CED;BCC?CBC<;;AA@=@>AC?BBB@BBCBB@A;<;JBBCBBD@BBBD@CBBB@@?A4:6:@A=ABABABAB?CBBBBA:;7;<0007;009>8<881889887$7;43744<8<>>3615:772:;<:BA@=AB=@?9:8:?BAB=A::69>?@?AB>AABBBBBBCB?=><B8=:;6;?@@@:??88181/00//
@ATNG8:00427:03858
GATGGTAGCTCTGCTCTGACTCTCGTACTCATTCGTTCGGAAGAGACAGGTACGTTTAATAGTTAATAGCGTAACTTCTTTTTTCTTTGCTTTTTGTGGTATTCTTTGCTAGTTACACTAGCCATCCTTACTGCGCTTCGATTGTGTGCGTACTGCTGCAATATTGTTATCGTGAGTCTTGTAAAAACCTTCTTTTTACTGTTTACTCTCGTAGTTAAAATCTGATTCTTCTAGAGTTCCTGATCTTCTGGTATACACACTCGCTCGCTACCATCGAATGAGGTTAGTCT
+
;;<<=;::4444:;::90//////;;/56@@@;@;;59@3=3::;;;BFAECCCCC<@<A@9=:A;@BABB;;2:;4999994#4;;2444444$44<7;;:3///(///99=8==<=>?==7===7@@BA@@@A@A????B<CBB@@@@@BABAAACCC@BCB?BB=;;;@AA@AABB?BBBBBB2CAG?AADFF3C;;:AA8@:0.....---0555)58:///6:;)//654:<0404<;944.48;5<@A@<@<9/00000:77>0923::8849;::38.355/7
@ATNG8:00432:03872
GATGGTAGATACTCGCTGATACACCCAGAAGATCAGGAACTCTAGAAGAATTCAGATTTTTAACACGAGAGTAAACGTAAAAAGAAGGTTTTACAAGACTCACGTTAACAATATTGCAGCAGTACGCACACAATCGAAGCGCAGTAAGGATGGCTAGTGTAACTAGCAAGAATACCACGAAAGCAAGAAAAAAGAAGTACGCTATTAACTATTAACGTACCTGTCTCTTCCGAAACGAATGAGTACACATCGTCGTGTCGTGCTACCATCGAATGAGTTTAGTCT
+
:<;;7<<<<B===<566599;>@BA4=6626@ABBL@C?CCCBBBC?CC?BACC???BBA2A?AAABAA@A?<<5<9;4444$5=;@;@@@0==?:;A9:9>;00,/7;;7<=@>@BBCCBBDCDEECCBCC?CCCC>A@BA@@BB>B?B@@>@BBB@@@A?AABBBB?AA>99:=AA???:;==9999999%9@;9:7=AA<>>5815=;;5><>ABBB?BBBBBBB@B?BCC9>>>;=ABBBBBBECBB?;?A???@@989BCC799C@A=878CCD=BBBB>
@ATNG8:00434:03842
```
