## Supplementary material for "Massive Multiplexing Can Deliver a $1 Test for COVID-19": Fastq files for Ion S5 analysis of 24 indexed plates: E-gene_Plate04_Rep3_IonCode_0124.filtered.fastq (part 11 of 145)

```
GATGGTAGTATCTGCACACTCTGTCCAGAAGATCAGGAACTCTAGAAGAATTCAGATTTTTAACACGAGAGTAAACGTAAAAAGAAGGTTTTACAAGACTCACGTTAACAATATTGCAGCAGTACGCACACAATCGAAGCGCAGTAAGGATGGCTAGTGTAACTAGCAAGAATACCACGAAAGCAAGAAAAAAGAAGTACGCTATTAACTATTAACGTACCTGTCTCTTCCGAAACGAATGAGTACTATAGACTATCTGAGACTACCATCGAATGAGGTTAGTCT
+
<<8:3:=@;96===@@@>==>=><<7;;>:>==BBB>B=A@???><88:5:5:<AABDDD3B>=435<@@;;<<33466@@@+>>:@:===2;8805------5>;>;@>8<6;59:449;99566=<==9:49@AA=@@A?BB9:79@D@A?A@@:;:AA>ACCBBB?BD7999>@@BCB?BAA<::9999%9><?A@B:997527/5566.88<9=00+0<::;8;68-33;4;33.79=<=>A>??BBBB@@:??AABB@A@A48978=9<<;84<6:>=;:
@ATNG8:00435:03841
GATGGTAGTCTCAGATAGTCTATAGTACTCATTCGTTTCGGAAGAGACAGGTACGTTAATAGTTAATAGCGTACTTCTTTTTCTTGCTTTCGTGGTATTCTTGCTAGTTACACTAGCCATCCTTACTGCGCTTCGATTGTGTGCGTACTGCTGCAATATTGTTAACGTGAGTCTTGTAAAACCTTCTTTTTACGTTTACTCTCGTGTTAAAAATCTGAATTCTTCTAGAGTTCCTGATCTTCTGGACAGAGTGTGCAGATACTACCATCGAATGAGGTTAGTCT
+
:4457<<@BCBBBBBBBBAAACCBBCBBBCBB@BBBG?ED@D@BCDDCBB@BCBBE@C@CBBA=@=@@;==CCCC>@AEEC3CF?@@CB<BC;;:;BC@CC;;;BBBB@BDEECCCC@CCC@C@CCCC@@@A?ACDD?CBBBCCBBBBBAB@@?B@CBB?BCAD?AABBCCDHH@CBBBB9B=B>BBBBB2BDCCC?BCFCCCCAAA@CCCD5CBBBC>B>BC@CBBCCBB?B@BBBBBB?@?B?CCCCCDCCCBBBCCBBBCCD?BBCAB>AB??<??BBBBB
@ATNG8:00436:03841
GATGTCTCAGATAGTCTATAGTACTCATTCGTTTCGGAAGAGACAGGTACGTTAATAGTTAATAGCGTACTTCTTTTTTCTTGCTTTTCTGTGGTTATTCTTGCTAGTTACACTAGCCATCCTTACTCGCGCTTCGATTGTGTGCGTACTGCTGCAATTATGTTTAACGTGAGTCTTGTAAAACCTTTCTTTTTACGTTTACTCTCGTGTTAAAAATCTGAATTCTTCTAGAGTTCCTGATCTTCTGGGTCTCTCTGCCTCACGCACTACCATCGATGAGTTAGT
+
;>5;6>??666BD<>@A955;;556=>>7@BCD=@@;>454:;<;;7;<:8;2;28833348=?:=:::9>::99999%83179;<<14//=:(/(./(/607;;;//(/75.226:689705233-----77066550566657-----44225626....33,30377;9999:255=8;+;-66(68898,6=777)----666<<=:9CC>*:88886;68;7;>>A>99288<<==7:5:9:>58869-,,,,,,,,66,---88297998555672555
@ATNG8:00436:03849
GATGGTAGGTGCACATGAGTGTATCCAGAAGATCAGGAACTCTAGAAGAATTCAGATTTTTAACACGAGAGTAAACGTAAAAAGAAGGTTTTACAAGACTCACGTTAACAATATTGCAGCAGTACGCACACAATCGAAGCGCAGTAAGGATGGCTAGTGTAACTAGCAAGAATACCACGAAAGCAAGAAAAAGAAGTACGCTATTAACTATTAACGTACCTGTCTCTTCCGAAACGAATGAGTACAGAGAGTACGATATGTCTACCATCGAATGAGGTTAGTCT
+
CDB>?BEE?ABBCBBBDCCCCCDDD@CBB>BCEECA?B?C@@@BCD@CC@B@BCCBCCCC5B@BBBBCCCC:9:.:B;;;;;*;A=A;@AA8@BB?CDCDCCB::6:?BB@CCC?BBBBCCCBCCCBCBCCC@BBCC?BBBBBBBB?CADBB?BCCCCCCC?AACAAB?CC@@@A<>=A@?6@8848BDED2CC?D9::BBBBB=D;@@@@:=:=@CCCACCBBBA@>@@CDD=CCC?AAADBBBBBB@@BBBB=<=BBB@??@D>BABBB@===?;=8=A@==
@ATNG8:00437:03866
GATGGTAGCTCTGCTCTGACTCTCGTACTCATTCGTTTCGGAAGAGACAGGTACGTTTAATAGTTAATAGCGTAACTTCTTTTTCTTTGCTTTCGTGGTATTTCTTGCTAGTTACACTAGCCATCCTTACTGCGCTTCGATTGTGTGCGTACTGCTGCAATATTGTTAACGTGAGTCTTGTAAAAACCTTCTTTTTACGTTTACTCTCGTGTTAAAAATCTGAATTCTTCTAGAGTTCCTGATCTTCTGGCGCTCTGTCACGTCTGCTACCATCGAATGAGGTTAGTCT
+
45>>:>BBB@;;;;<AACBBBBBCCCBBBA9;.9:::3<C<B?BBCCBBC?AA?B<<4<=@>;;7A>BBCEHA@=@C?AADDD5=<?8;?;>3::9949555)59.5556<?:?>CABBBB899A=A=BB@@@@AA<@@@@=BAB999>>:565<<<<A;995=@@9B9AAB::9CAA<@99999(9;@2:9DDD199CBB9A00//////58<;<<(99955.55:;740/00/;696;;;:::255>:C>>A@999@?><=@0//???<AAABB=A@@?<?=ABBCA
@ATNG8:00439:03885
GATTAGGCGTGTGAGAGTCTGCCCAGAAGATCGGGAACTCTAGAAGAATTCAGATTTTTAACACGAGAGTAAACGTAAAAAGAAGGTTTTACAAGACTCACGTTAACAATATTGCAGCAGTACGCACACAATCGAAGCGCAGTAAGGATGGCTAGTGTAACTAGCAAGAATACCACGAAAGCAAGAAAAAGAAGTACGCTATTAACTATTAACGTACCTGTCTCTTCCGAAACGAATGAGTACGTGTGCGACGTGTCTCCTACCATCGAATGAGGTTAGTCT
+
ADD8:;@CBBBCDCBBBBCCBBC?BBB?AB@@AB;A?BBBBBCC@CE@E?CBCBBDDD5D?BBBCBCBABDD>B???BBB1BB>B@BBC5BBC?B@@>DCBBB?B@CC?=995:9>??@AAAA@@?<<<A=AA>><>>>>AA::8;<@AB@B@@@BBBC?CCCCAA>AB?BBB>B@>==3<<<8<<<<<,<>9?BEBBBC@@<?<???B<A<A@===<AAAA<<<<A<AAE::??=999@:9:BAA:9:@@???AB??@??@B<>;;;C5;;>?:>:AAAAA
@ATNG8:00439:03888
GATGGTAGCGCACACATAGATACAGTACTCATTCGTTTCGGAAGAGACAGGTACGTTAATAGTTAATAGCGTACTTCTTTTTCTTGCTTTCGTTGTATTCTTGCTAGTTACACTAGCCATCCTTACTGCGCTTCGATTGTGTGCGTACTGCTGCAATATTGTTAACGTGAGTCTTGTAAAACCTTCTTTTTACGTTTACTCTCGTGTTAAAAATCTGAATTCTTCTAGAGTTCCTGATCTTCTGGTCTACTACACTGTACTCTACCATCGAATGAGGTTAGTCT
+
BBCC@CCCCCCCBBBBEDDDCCCCCCCCCCAA>@A@D>BB;;:=CCFFFD@CCBBB?B?BBBB=@?@CEDBCCDC=::;;;*;A:=>@?8@>A>@BCC@CC;;=CBBJACCCCBBBC@DDC?B@CDDCCCBB?ACCC@BBCCCAAABBCCCDBBB@BBB?CC@C@BBBCBBBCC@CCCCC;B?B<@@BBB0ACBBC=A@CCCCCBBB<@@@@0@AA@A<A=@B?BBCBBBD?B?@@@ABB?BCC@CCCCBCCCCCCDDCCCCBBA@CCBBA=?>??<@>@BA@?
@ATNG8:00440:03864
GATGGTAGAGAGACTGTAGCGCACCCAGAAGATCAGGAACTCTAGAAGAATTCAGATTTTTAACACGAGAGTAAACTGTTAAAAAAGATGGTTTTACAAGGACTTCACGTTTAACAATATTTGCAGCAGTACGCACACAATCGAAGCGCAGTAAGGATGGCTAGTGTAACTAGCAAGAATACCACGAAAGCAAGAAAAAAGAAGTACGCATATTAACTATTAACGTACCTGTCTCTTCCGAAACGAATGAGTACGAGAGTCAGAGCAGAGCTACCATCGAATGAGGTTAGTCT
+
::::6</05<<<<;;;;;;;<;<?B069>49999@A?B?<<<;<<;8<A9=9=B00/;;;)=7///88<>33391337=4:;;9;%33334888+888(/(///(/87333(3,3367333(3;99<;;;<=<<<;996=A@@@=<BBBABCE?C?BBB?BAA@A@;;6;ACCCD@CB=?@A<?;>>?6:::68:;;;;%883////933333.36:9:8,5.579;>8787777;4;3222'277+226777;;997688>?>>??>===???:??A;;5:@;;6;<@ABBB
@ATNG8:00443:03853
GATGGTAGCTCGCTGATGATATCTCCAGAAGATCAGGAACTCTAGAAGAATTCAGATTTTTAACACGAGAGTAAACGTAAAAAGAAGGTTTTACAAGACTCACGTTAACAATATTGCAGCAGTACGCACACAATCGAAGCGCAGTAAGGATGGCTAGTGTAACTAGCAAGAATACCACGAAAGCAAGAAAAAGAAGTACGCTATTAACTATTAACGTACCTGTCTCTTCCGAAACGAATTGAGTACACACTCTCATATGACACTACCATCGAATGAGGTTAGTCT
+
>;>C>;;ABA666=@A;;9@B@@AD=AAC?BBBBAB?B89:C@@?D@CC?B9?>::7888'9;;78773A<:>>6;<:9444$9?=@?CCC;CBCABCCCCDCCB@C@BB?CBD@C@@@ABCCBBCCCBCBB@BAAA:;;AA;::A=A=A;;6:C@CCBBD>AABBBB?BB?B?>399@==8<7719@@@@2@A<A@A>A@@AC=B<A;;;5;5;=B@@=@@?995;8=445<9?;;6=9>@@AAA??@AAACAAAAAC977A?<>;>ACAA<>=;;6;6;=>58
@ATNG8:00443:03879
GATGGTAGTATATCGCGTCGCTATCCAGAAGATCAGGAACTCTAGAAGAATTCAGATTTTTAACACGAGAGTAAACGTAAAAAGAAGGTTTTACAAGACTCACGTTAACAATATTGCAGCAGTACGCACACAATCGAAGCGCAGTAAGGATGGCTAGTGTAACTAGCAAGAATACCACGAAAGCAAGAAAAAGAAGTACGCTATTAACTATTAACGTACCTGTCTCTTCCGAAACGAATGAGTACGTGTGACGTACGTGAGCTACCATCGAATGAGGTTAGTCT
+
DDBB?BCBBBCCDBBCCCBBCBCCF@CBB?CCCCAA@B@CCCBCCC@BC?C@CCA@BDDD5B?BBBBBBBCCCB<??@@@AA2BC@D?CCC;CGFBIBBABBD:98;?BD@DBC@ECAABCCDCCCCCCB@B?CCBA?BABBBBAA?B@CBB?BBDCBBBB?CABBBC?BB@AAB=??AAA;A??<?CCCC2BB@D=<<@@AAA;A<@@@@<@=AAB@@>?CBCBAA@C@BBA<@??;?ABACCDCBAAAABBCCBBBBBBBBAA?B999B@BBBB?B>BBB??
@ATNG8:00449:03885
GATGGTAGACATATCGTACTCTCTGTACTCATTCGTTTCGGAAGAGACAGGTACGTTAATAGTTAATAGCGTACTTCTTTTTCTTGCTTTCGTGGTATTCTTGCTAGTTACACTAGCCATCCTTACTGCGCTTCGATTGTGTGCGTACTGCTGCAATATTGTTAACGTGAGTCTTGTAAAACCTTCTTTTTACGTTTACTCTCGTGTTAAAAATCTGAATTCTTCTAGAGTTCCTGATCTTCTGGCGCTCTGTCACGTCTGCTACCATCGAATGAGGTTAGTCT
+
@@>:=@?CBBBCCCCBBBA:66>=@>>=<=00)/77;3<B=@=;;;@@CC?CC@AA<?<?A@A?B?BBBAAA@:9333333$3>3<997,7;;;8???<?A>@@AB??;?B?>@A;<8;?E;@<?=::788>:?>>>;?>>;:888???@@>::99///556066>>>>A>@@A:;5555,54<8=>>>>/=?===8=@@@C===;:4::::*;;;;D=C;AB587>>;:;=K7;;?@CC:>=?:<==;;;AAA>>>A>888A@@:>=>8808:88084:BABB
@ATNG8:00402:03897
GATGGTAGGTGCACATGAGTGTATCCAGAAGATCAGGAACTCTAGAAGAATTCAGATTTTTAACATGAGAGTAAACGTAAAAAGAAGATTTTACAAGACTCACGTTAACAATATTGCAGCAGTACGCACACAATCGAAGCGCAGTAAGGATGGCTAGTGTAACTAGCAAGAATACCACGAAAGCAAGAAAAAGAAGTACGCTATTAACTATTAACGTACCTGTCTCTTCCGAAACGAATGAGTACAGAGAGTACGATATGTCTACCATCGAATGAGGTTAGTCT
+
::<<@CEE?CBBB@AACCCCCCCBB?BCC@CBBC??<??ABCCCCC?CD?B?BCCCCCCC5C@BCBHBBAB;;;0;ABACCC2BB@BEDED9BBC?B@A?ECC@@>@ACD@BBB?BBBBCA@?AAABAAAAA>AABB>BBBB@@@B>B@BAA?BCCCBBAA>BBB?@>;=<5==</66665(8<<9>?@@@/@B=A777?A@@E:>:=A??:=8=>EBBABBBBCCB@C?BBC=CCC?AAACCBAA@ABAA????AABBBB@@BB>B@>>>@??@C?C?BB@>>
@ATNG8:00402:03908
GATGGTAGACATATCGTACTCTCTGTACTCATTCGTTTCGGAAGAGACAGGTACGTTAATAGTTAATAGCGTACTTCTTTTTCTTGCTTTCGTTGGTATTCTTGCTAGTTACACTAGCCATCCTTACTGCGCTTCGATTGTGTGCGTACTGCTGCAATATTGTTAACGTGAGTCTTGTAAAACCTTCTTTTTACGTTTACTCTCGTGTTAAAAATCTGAATTCTTCTAGAGTTCCTGATCTTCTGGGCAGACTCTCACACGCCTACCATCGAATGAGGTTAGTCT
+
?@;98;>BCAABBDCCCBBCCBCBCCCCDB@@=@BAD=BB@B?BBBCCCC?CBCCD?B>AAA@>B?BBBCB@@37,33333$393>BBA9A90*0*000*/;;;==>8937@<=>@BB<AAC<B<A@?888=?=@>>><AABBDB@<=>@>=9::=8:::9==5:6;?>@>>>AA8====</<5:7;>EDD/>?@@A7==AAA???;;5;>>>/?==>B<?<?@;>>BB>>?<?<??>?;:76;;@6;///::::>BCF@==:=<<9=<=;;6;A@@<@<AA>>>
@ATNG8:00406:03901
GATGGTAGGAGACACGTCGCACACGTACTCATTCGTTTCGGAAGAGACAGGTACGTTAATAGTTAATAGCGTACTTCTTTTTCTTGCTTTCGTGGTATTCTTGCTAGTTACACTAGCCATCCTTACTGCGCTTCGATTGTGTGCGTACTGCTGCAATATTGTTAACGTGAGTCTTGTAAAACCTTCTTTTTACGTTTACTCTCGTGTTAAAAATCTGAATTCTTCTAGAGTTCCTGATCTTCTGGGTCTACGCTCGTCGCGCTACCATCGAATGAGGTTAGTCT
+
BBCC?BBA?BECCBBBDCCCCCDCDCCCBBBC?CAAA>ACACACCBBBCC?CCBBB@A?@AA@=A@CBBBCBCBB?CCCCC3AB?BBBD>BCAA=A??<<C=>>?CCB>AABBBBBB=>>@;><>>>??<;;4<A<<6=@@==>@@@AAAA>>>@=>>>==>:=<>>>AAAA??:?@@CC6B8<888777(8>667*//:///=::><@@@@/@B@@@;>;>A==>=A>>>;>;>AAA?@<??@A:????>>>A@@@???DAAAA<@@@AB>>>>><A9=>>>@
@ATNG8:00407:03931
GATGGTAGCGGCACACATAGATACAGTACTCATTCGTTTCGGATGAGACAGGTACGTTAATAGTTAATAGCGTACTTCTTTTTCTTGCTTTCGTGGTATTCTTGCTAGTTACACTAGCCATCCTTACTGCGCTTCGATTGTGTGCGTACTGCTGCAATATTGTTAACGTGAGTCTTGTAAAACCTTCTTTTTACGTTTACTCTCGTGTTAAAAATCTGAATTCTTCTAGAGTTCCTGATCTTCTGGGTGTATCAGCGAGTATCTACCATCGAATGAGGTTAGTCT
+
///859:/0/)///5;=BCDCCBCBCCAAAABA?ABBC=BB@CFCCCCCGEECCCAB=A?AA?A=@;@CBBBCCDC?ABAAA0AA>AABC>CCEC@BBCAEGACBBBBB@CCCCBBBD?BBD?C?CCBCBAA@@BAAA6;;AAAABBB@@@CBBBC@CDDABB?B@CCBCCBBBA=@;;;;.;=@=@BCBB0CC;;;7:AACBBCCCCABGCC5A@@AB?B@CCACCDCC<;:;?BB;;;C>BABB=BDDCFDDBBBBBBCCABAC@@@@@B?BBBE@B?CC@@@
@ATNG8:00408:03906
GATGGTAGCACACGAGATCTCATCGTACTCATTCGTTTCGGAAGAGACAGGTACGTTAATAGTTAATAGCGTACTTCTTTTTCTTGCTTTCGTGGTATTCTTGCTAGTTACACTAGCCATCCTTACTGCGCTTCGATTGTGTGCGTACTGCTGCAATATTGTTAACGTGAGTCTTGTAAAACCTTCTTTTTACGTTTACTCTCGTGTTAAAAATCTGAATTCTTACTAGAGTTCCTGATCTTCTGGGTGCGCTACAGTCTCTCTACCATCGAATGAGGTTAGTCT
+
CCBB?BCCCCCC9:9CCFCCCCC@CDCBBBAB=BBBB<BF?C@CCCBBBC>BAB@@<@>BBBB@E@BBCBCEDBB?BABAD3AA9>999+7@=><A??9?A=@@@A@@;????BBBB?BCB<B=>>>>:;:?<A???:======??@@D@@:99:36879==3:5887AAAA??=????>2=18088888(9ADDE8>>>>@@A@;;8;EDG/?;;;A<A;??688BBAAAA7:7;::>:;6;??A:;<;;;CA@@@@@AAA@@@B<>:;:A<:;;>=A=;;;@>
@ATNG8:00409:03927
GATGGTAGCGGCATATCAGCGCAGCCCAGAAGATCAGGAACTCTAGAAGAATTCAGATTTTTAACACGAGAGTAAACGTAAAAAGAAGGTTTTACAAGACTCACGTTAACAATATTGCAGCAGTACGCACACAATCGAAGCGCAGTAAGGATGGCTAGTGTAACTAGCAAGAATACCACGAAAGCAAGAAAAAGAAGTACGCTATTAACTATTAACGTACCTGTCTCTTCCGAAACGAATGAGTACGATGAGATCTCGTGTCTACCATCGAATGAGGTTAGTCT
+
B@A@:@0///)/7999A=@@@BBBBB;@AB<AABBBE@C@CCCCDAA>@@>??CCCBBBBB5BACCCCBBBCBBB<B;;;GEG5BB?B?DDD;BCDADEGAAABAA?C@CB@CDD@BABBBBABCC@@BBBEC@BBAC?B;;;B:94.5495516===>BBB>ABAB@@59:39@?6<<888)7;<9>@ABA2@B?B=BAAAABC9947A?;5:;>=BBB?BB@@@AB>A8;;C?CCB@:::BBBBBBBBAA????>BBB>>?AA==;;;>:;;;;;>9;@@::
@ATNG8:00412:03928
GATGGTAGCGCACACATAGATACAGTACTCATTCGTTTCGGAAGAGACAGGTACGTTAATAGTTAATAGTCTGTACTTCTTTTTTCTTGTCTTTCGTGGTATTCTTGCTAGTTACACTAGCCATCCTTACTGCGCTTCGATTGTGTGCGTACTGCTGCAATATTGTTAACGTGAGTCTTGTAAAACCTTCTTTTTACGTTTACTCTCGTGTTAAAAATCTGAATTCTTCTAGAGTTTCCTGATCTTCTGGTCTACTACACTGTACTCTACCATCGAATGAGGTTAGTCT
+
8@A@:>:A?:9955566;<>;;;;>===??6505<::5<<8=:<ACB966:>;<;@:?:;>:@20+0//////995404:::8<$:96/007;2//5=855/;>>,00/==<7::>844;;:>??>A=CCCAAACC@CBBB99;AABBBBBBBA@000>*000*/7494:64398444.44:<</=9>7::<<:'::444(4444444455.5@@@+=6555.5.55.5;<<9555)55:99555.554.4444<;:::////559<::=7<9779)///949499>>?
@ATNG8:00414:03898
GATGGTAGCATCATGCATATCTCACCAGAAGATCAGGAACTCTAGAAGAATTCAGATTTTTAACACGAGAGTAAACGTAAAAAGAAGGTTTTACAAGACTCACGTTAACAATATTGCAGCAGTACGCACACAATCGAAGCGCAGTAAGGATGGCTAGTGTAACTAGCAAGAATACCACGAAAGCAAGAAAAAGAAGTACGCTATTAACTATTAACGTACCTGTCTCTTCCGAAACGAATGAGTACCTCTCAGACGCTCGTCCTACCATCGAATGAGGTTAGTCT
+
CCBA@C9<;CCBB@AACBCBDCDDD@DDC?DCBB9:;<?CBCBBBB?BB?BACCCCCAAB2C>BBAABBBC=<>7;=>>@B@2BB?B=AAA9BBB@CBAACCC@@<A@BB@BDD@BBBCBBBCCCCEEBBBD@BBBC?BBBBAA@B@C@EBA?BCCCAAAC?BBCCBB@BB?999399998+9==9?BCCC3CC?CAAABB?@@;>;?A?@:=:=@BAA?BB@@?CC<?=@AB=AAA>AAABBDB?BBCAAABBCCAAAAA;@@@:>>AAD=DD==:><@B???
@ATNG8:00414:03906
GATGGTAGAGAGAGCTCTCTCATCGTACTCATTCGTTTCGGAAGAGACAGGTACGTTAATAGTTAATAGCGTACTTCTTTTTCTTAGCTTCTGTGGTATTCTTGCTAGTTACACTAGCCATCCTTACTGCGCTTCGATTGTGTGCGTACTGCTGCAATATTGTTAACGTGAGTCTTGTAAAACCTTCTTTTTACGTTTACTCTCGTGTTAAAATCTGAATTCTTCTAGAGTTCCTGATCTTCTGGGCTGCGCTGATATGCGCATCGAATGAGGTTAGTCT
+
@@@>@CCCBBBABBBBBCCBBBCA;;;99=00,0AA;89@>@@@@BCC@@=@@@@@?C8;:;;7;<@?A@AA@98/73333$39,3333,33377178609;)...33338:A><=>>158;5::???@???A=BC@@676=<>>>>==??@;;:A7:;9799+/*/;:9>>AAA688>>>2>9=9=>?==.96336-3-----368:9999.6...3.33::49><<>>>;A9==<888(--33,3--/;665889<?>>9:::865==9949-33336
@ATNG8:00414:03923
GATGGTAGAGAGAGCTCTCTCATCGTACTCATTCGTTTCGGAAGAGACAGGTACGTTAATAGTTAATAGCGTACTTCTTTTTCTTGCTTTCGTGGTATTCTTGCTAGTTACACTAGCCATCCTTACTGCGCTTCGATTGTGTGCGTACTGCTGCAATATTGTTAACGTGAGTCTTGTAAAACCTTCTTTTTTACGTTTACTCTCGTGTTTAAAAATCTGAATTCTTACTAGAGTTCCTGATCTTCTGGGCTGCGCTGATATGCGCTACCATCGAATGAGGTTAGTCT
+
CCCC@CBBBCCABD@;;9AACCCDBBAA@BBC@CCCF>BB?B?;;;CDBB>@@CAA?B?BACC?C?AACBD?A:@7BBCBB2AA<=99948A?B6:9=8<?;>983;>;@BBBBBBB?@AA=D>@A@::;;>:>???=>>>BBA@==>E@?:::>8===788188=<=A?>>=B:>8=;<.<)/)/-----%-9777*//67878:522'.878*7///=5;98837??CA?AD=B8=>@B==:9<;=6=///@=<=@@@@@@??@@><?@BAA:>@>A;>9>@@@?
@ATNG8:00415:03900
GATGGTAGTGTCATATGAGAGTGTGTACTCATTCGTTTCGGAAGAGACAGGTACGTTAATAGTTAATAGCGTACTTCTTTTTCTTGCTTTCGTGGTATTCTTGCTAGTTACACTAGCCATCCTTACTGCGCTTCGATTGTGTGCGTACTGCTGCAATATTGTTAACGTGAGTCTTGTAAACCTTCTTTTTACGTTTACTCTCGTGTTAAAAATCTGAATTCTTCTAGAGTTCCTGATCTTCTGGGTGTATCAGCGAGTATCTACCATCGAATGAGGTTAGTCT
+
B@AC?BBB@@;BBBC;;;BBCBBBDCCBBCCC?BCCB<BC8@<<<556<>8<>>66256;95506:==?C@A@BB?BBDEE3DF:BBBB=@@@@<@@@=AJ7;<DAAA;::EFABBC@CCC?@?ABBBBBBB=AABB?CCBB>AAA000AAAADD?CCF>CB?B>@@@@BBBBB>@;;;0;;@>;;;;;*;B???79;@?@BBBCB49999(9999B>@=BD=ABCCCAB?B=@@BBCC?BBCD=AAAAA@000AAA@BBCCCF?@:::D@CABB?A=@@::;
@ATNG8:00416:03900
GATGGTAGTGTGTCTCTGAGAGTAGTACTCATTCGTTTCGGAAGAGACAGGTACGTTAATAGTTAATAGCGTACTTCTTTTTCTTGCTTTCGTGGTATTCTTGCTAGTTACACTAGCCATCCTTACTGCGCTTCGATTGTGTGCGTACTGCTGCAATATTGTTAACGTGAGTCTTGTAAAACCTTCTTTTTACGTTTACTCTCGTGTTAAAAATCTGAATTCTTCTAGAGTTCCTGATCTTCTGGGATGTGTGCGCAGTGCCTACCATCGAATGAGGTTAGTCT
+
A@@=?BDDCCBCBBBCC@BBBAABCCDBCCCC@EBBB>BC@C@CBBBCCB?BBBDD@C>BBCC@C?CCCCEEEDE@CCBBB3CB@CCCC=B@?A=ABC?CC;;;DCCC?BCCCDBBC@CBB@B?BCCCBBBC@CBBB?CCCCCCBBCCCCCAABD?B@@<@B?B@CBBBCBCCC>B;;;;.;@B>;;;;;*;CCCF<DBBDJJCCCD@IIEI5DBAAFALACC?CCECC@@>@@BBBCDD?A?CD>A000A@AACCCAABC@CCG;<<CCB?AA@@>@@FFCBB
@ATNG8:00420:03927
GATGGTAGGCGTGTGAGAGTCTGCCCAGAAGATCAGGAACTCTAGAAGAATTCAGATTTTTAACACGAGAGTAAACGTAAAAAGAAGGTTTTACAAGACTCACGTTAACAATATTGCAGCAGTACGCACACAATCGAAGCGCAGTAAGGATGGCTAGTGTAACTAGCAAGAATACCACGAAAGCAAGAAAAAGAAGTACGCTATTAACTATTAACGTACCTGTCTCTTCCGAAACGAATGAGTACAGAGAGTACGATATGTCTACCATCGAATGAGGTTAGTCT
+
CCDC?CCC?BBBBDCCABBABBCBB=BBC?CCBBBC?B>BBCCCCD?:::;?AAABBBBB3B@BCCBBBBBBBC>B???AAA2>><??CCD:BBB?BBBBBBAAA>@<AA;A==:>>AAA=;;AA=>>>A;;7;>AA8<9;;AB>=7=<AAA>AA@@@@AA>A><>BC>@@=@BB;>>777)9<<8:8888(8818A@@@@@AA<>:>A@A;A;AA::;;A???;;;9@<@@A9ABB@999CBBBBCAA=AAAAAA@@@A??>>?:>>>@@=>>@>9>;AB8::
@ATNG8:00423:03936
GATGGTAGCTCGCTGATGATATCTCCAGAAGATCAGGAACTCTAGAAGAATTCAGATTTTTAACACGAGAGTAAACGTAAAAAGAAGGTTTTACAAGACTCACGTTAACAATATTGCAGCAGTACGCACACAATCGAAGCGCAGTAAGGATGGCTAGTGTAACTAGCAAGAATACCACGAAAGCAAGAAAAAGAAGTACGCTATTAACTATTAACGTACCTGTCTCTTCCGAAACTAATGAGTACACATCGTCGTGTCGTGCTACCATCGAATGAGGTTAGTCT
+
@@CC@CBBBB==B@B@@@BDFCDCBACBB@BBCCBB@B@BBBBCCC?BB?B?BB???@?@.??BBBBBBBBCBB9=>;;9::*4A8>:?@@9BCC@CABBBBCBB?B@CC?B@@=@BBBCCCCCCBCBBBBC@CCCC>AABBBBBB?B@BCC@BBBBBCBD>AACCBB?BA????>@@999288>=@@AAA2@C?D??;AA@@@<A;??AA<?<?AA@@>ACBBBBB?C=AAD>?>??BBBACCBBACCCCCCCABBBA@?@DCC?BAAAC@BB??<>?CAAAB
@ATNG8:00425:03914
GATGGTAGAGTATCATGTGTATCTCCAGAAGATCAGGAACTCTAGAAGAATTCAGATTTTTAACACGAGAGTAAACGTAAAAAGAAGGTTTTCAAGACTCACGTTAACAATATTGCAGCAGTACGCACACAATCGAAGCGCAGTAAGGATGGCTAGTGTAACTAGCAAGAATACCACGAAAGCAAGAAAAAGAAGTACGCTATTAACTATTAACGTACCTGTCTCTTCCGAAACGATGAGTACATAGATATACGTATAGCTACCATCGAATGAGGTTAGTCT
+
55<>:<BACCCC@@@;99BBBAA@C>A;;8;BCCBB?B?CBBBCBB@BC@CACBB@@@@@0@?BCCDICBAAAC<@BBDDDD5FC@CACBC9BB?B@@@AAA;;9;?BCAGFJ@BBCCCAAACCDHHCBA@>BBBB@BBBA@@?@?B@C@@?@CBBACCB@BBBA@A@CC@:99>?@988*:><8=AAAA3AC>A???CDEED:>:>@?A9=9=>CCC@CDCCCAA>@@CCC>CBBBBCCCCAABBCBBAACCDCCBBBB@@@<?<<<<69::;5;;ABBBB
@ATNG8:00425:03935
GATGGTAGTATATCGCGTCGCTATCCAGAAGATCAGGAACTCTAGAAGAATTCAGATTTTTAACACGAGAGTAAACGTAAAAAGAAGGTTTTACAAGACTCACGTTAACAATATTGCAGCAGTACGCACACAATCGAAGCGCAGTAAGGATGGCTAGTGTAACTAGCAAGAATACCACGAAAGCAAGAAAAAGAAGTACGCTATTAACTATTAACGTACCTGTCTCTTCCGAAACGAATGAGTACTACTCTCAGAGACACACTACCATCGAATGAGGTTAGTCT
+
:;AB@CDCCCCBBBCCBBBCCCDDD=@@C@CCCBBB?BBCCCBBBB?BF@D@A@AABDDD2B?BBACCCCBBBB<AABDDDD0DF@C8;::6;BC>CCCCCCCCC?B?BB@BCB?AACBCB@CCCDCCBBBC?CBBB=AABABBBC>C?C@A>@CCCCAAA?CCBABB@CC@>>?<>>999+9>>;99:9:(8@==:;<@A@==:=;?>AC7;7;?C@@>?BAAABB?B?BCC=CBB?BCCCCCBBAA@ABBBBBAA@AABBAAA:>>AAA<ACBB?B?AAAAA
@ATNG8:00428:03894
GATGGTAGATACTCGCTGATACACCCAGAAGATCAGGAACTCTAGAAGAATTCAGATTTTTAACACGAGAGTAAACGTAAAAAGAAGGTTTTACAAGACTCACGTTAACAATATTGCAGCAGTACGCACACAATCGAAGCGCAGTAAGGATGGCTAGTGTAACTAGCAAGAATACCACGAAAGCAAGAATAAGAAGTACGCTATTAACTATTAACGTACCTGTCTCTTCCGAAACGAATGATACACATCGTCGTGTCGTGCTACCATCGAATGAGGTTAGTCT
+
:>:;>CCCBCCCCBBBCCCAAACDD>DCC>BAB@??=@?BBCCCCC?AA?B?@?@AACCC2A?CBBBBBBCBBB<BABCDCC5CC?D7;;;6;CC@GDCBCCD;:;;ADD@CCC?CCCCCBBBCCCCCCCCC@CCCC<@ADC@@@B>C?BAA?ACBBBCBC?BBBBBB?BC>BBB9>>89829@@?AB?BB?BB?;;;??>BBC@C@CCCC?B?BBCCC>AABBAA@9=;==>9?BB?BBBBBBACCCCCCAABCBBB999BDD@A==?A=>?>@<@8>BAAA
@ATNG8:00431:03898
GATGGTTGTATAGAGCTCTACATAGTACTCATTCGTTTCGGAAGAGACAGGTACGTTAATAGTTAATAGACGTACTTCTTTTTCTTGCTTTCGTGGTATTCTTGCTAGTTACACTAGCCATCCTTACTGCGCTTCGATTGTGTGCGTACTGCTGCAATATTGTTAACGTGAGTCTTGTAAAACCTTCTTTTTTACGTTTACTCTCGTGTTAAAAATCCTGAATTCTTCTAGAGTTCCTGATCTTCTGGGCAGACTCTCACACGCCTACCATGGATGAGGTTAGTCTC
+
B;;69=8BBB@@A@@<;;;;>>>>CCBBBECC?B;<;0;;4;2::9?<>76:<000)0)/66:68389///666695?BBBB+A?88333(3999;@7.)-:)-.-555053326<?A=A??<?=AA@@=;;7599:;+//:/88<=<;;;;888?5;:949@7=:>??@;9<<<278==;.?4<:=>@@@A)A>:9@2::;///668806655'//(/76296;;99?@@:8:=@:@>>@;;7676>1:///889<@E@?>>><?@>77//(/5522-2032265,
@ATNG8:00433:03891
GATGGTAGTATATCGCGTCGCTATCCAGAAGATCAGGAACTCTAGAAGAATTCAGATTTTTAACACGAGAGTAAACGTAAAAAGAAGGTTTTACAAGACTCACGTTAACAATATTGCAGCAGTACGCACACAATCGAAGCGCAGTAAGGATGGCTAGTGTAACTAGCAATAATACCACGAAAGCAAGAAAAAGAAGTACGCTATTAACTATTAACGTACCTGTCTCTTCCGAAACGATGAGTACGTGTGACGTACGTGAGCTACCATCGAATGGAGGTTAGTCT
+
AAA?7<<<<<>==<=>;;?;A@@BC@CDB:=???@@=@?BCCCCBC>AA7;4;CC;<<;<*;5:;@AA@A@9::/:;=9=>=*==.5.599+95529955;=>@B?C?BB?@@@>@@@@AABBBA@@@C@@@?B@@@?AA@AAA@@=A?AAA?A@@?>;8948><<==:8707?B?C===>588:7@ACCC3@@9;///<:::;5:5:>>=8>::9@@A=ABB?@?CAA@@@@,000//88;B@CBB999CBBA><<?>=;?=;5<:;::500)/;6;6==@=:
@ATNG8:00435:03929
GATGGTAGTGTCATATGTGAGTGTGTACTCATTCGTTTCGGAAGAGACAGGTACGTTAATAGTTAATAGCGTACTTCTTTTTCTTGCTTTCGTGGTATTCTTGCTAGTTACACTAGCCATCCTTACTGCGCTTCGATTGTGTGCGTACTGCTGCAATATTGTTAACGTGAGTCTTGTAAAACCTTCTTTTTACGTTTACTCTCGTGTTAAAAATCTGAATTCTTCTAGAGTTCCTGATCTTCTGGTATGACTAGTGTACTACTACCATCGAATGAGGTTAGTCT
+
@@CB@DCCCCCCCBCCCECCCCCCCBBBCC@@?ACCF>CC?B?CDCCCBB@CCCCD@D@AAAC@FBDDDCBBBBC?CBCCC1BD@BABA=AABC@CBB?BD@DECCDD>AACCCCDD=EBC?B?CCCICCCC@CCCD@CBBBCCCCCCCCGBBAB?BDD@BC>B?BBBBBCCBA=?;:;;.;>B=;;;;;*;BBBD;;;DCCCHBBB5<<;;*;BDCGEGACC@CCCECBB?B@BBBCBB>BBC@CCCCCCCCCCCCCCCCCBBB@CCBCB@@@@A=A=AABBB
@ATNG8:00439:03906
GATGGTAGAGAGACTGTAGCGCACCCAGAAGATCAGGAACTCTAGAAGAATTCAGATTTTTAACACGAGAGTAAACGTAAAAAGAAGGTTTTACAAGACTCACGTTAACAATATTGCAGCAGTACGCACACAATCGAAGCGCAGTAAGGATGGCTAGTGTAACTAGCAAGAATACCACGAAAGCAAGAAAAAGAAGTACGCTATTAACTATTAACGTACCTGTCTCTTCCGAAACGAATGAGTACTGCGTCTCACTCTCGCCTACCATCGTAATTGCGAAGTCT
+
BCCCAEBBBBCCCCBBBCCCCCCCC>@@@>@@@A@@=A<@@AAAAB@CD@C?CAA@DDDD3A?BBC@@?ECBAA=A@@@@@@1@C@C?BBB<BDCADFFDD@@00+0:<>;@@B?BBCABBDCCBAAACBBC@BBBD?AABCBBBB@B@B@@>@CCCCCBB@???BBB?BB?AAA4:::9:,778200000(0=90//79>AAA=C;A?@@=C=BACBC?BBA??@B?B@BBB>BBB???@BBBB???BBCCBCCCDBBCC?CCD?C???CD@B=A@BB?BBAA
@ATNG8:00443:03919
GATGGTAGCGCGACGAGCGTAGACCCAGAAGATCAGGAACTCTAGAAGAATTCAGATTTTTAACACGAGAGTAAACGTAAAAAGAAGGTTTTACAAGACTCACGTTTAACAATATTGCAGCAGTACGCACACAATCGAAGCGCAGTAAGGATGGCTAGTGTAACTGCAAGAATACCACGAAAGCAAGAAAAAGAAGTACGCTATTAACTATTAACGTACCTGTCTCTTCCGAAACGAATGAGTACTATGTAGAGCTCTATACTACCATCGAATGAGGTTAGTCT
+
<><=?BEEC;9;DEBDCCBBBBBBB=BCCBCCCDAA>A?AADBBBC?AC?B?BBB?AAAA2A?BBB>>?@@9:9,7795999(9:8<8>>=0@??:;?BBBBA;;;0;<@C?CBC@BBBBCCCCCCDDBBBBB@CC??=ABBACBBB?B?A;;;;CDCFECC@::;AA>AA?@@;9<<998(33823799:(7@:989ACB==??C@GAAA@C@AAABF?BBBBABC?B?AAA<ACC>BABBACBBCAA??C@>>;DA@>=AA>>;@AAAB=>AAB?B@CBAAA
@ATNG8:00444:03931
GATGGTAGCTCTGCTCTGACTCTCGTACTCATTCGTTTCGGAAGAGACAGGTACGTTAATAGTTAATAGCGTACTTCTTTTTCTTGCTTTCGTGGTATTCTTGCTAGTTACACTAGCCATCCTTACTGCGCTTCGATTGTGTGCGTACTGCTGCAATATTGTTAACGTGAGTCTTGTAAAACCTTCTTTTTACGTTTTACTCTCGTGTTAAAAATCTGAATTCTTCTAGAGTTCCTGATCTTCTGGTGTCTGATCTGTATCACTACCATCGAATGAGGTTAGTCT
+
5<<>6:6@?:66BBBCAAACGICBCCCA@@BB?BCCE>CC@C@BCBBBAA=@DC964515;;;8>4666>>>===754444$49.4///)///7299@6;;465==<<46:@ADA99449:5?8==@@AA::69>==;@@@@CCB@@9:95999D?@@?@ED=@<@@@;:9<@A;<;?@G2>:>:;;;;9,=@9:;;.;?@ABBA@9949;?=,=;70/*/)/7399:=55905:?<;=<:)-.-(-77<566@@669>>=666<<8;<;5504>9838:>====
@ATNG8:00445:03915
GATGGTAGAGTACAGTGTAGTAGACCAGAAGATCAGGAACTCTAGAAGAATTCAGATTTTTAACACGAGAGTAAACGTAAAAAGAATGTTTTACAAGACTCACGTTAACAATATTGCAGCAGTACGCACACAATCGAAGCGCAGTAAGGATGGCTAGTGTAACTAGCAAGAATACCACGAAAGCAAGAAAAAGAAGTACGCTATTAACTATTAACGTACCTGTCTCTTCCGAAACGAATGAGTACGTGTGACGTACGTGAGCTACCATCGAATGAGGTTAGTCT
+
8778;A?ADCCDBBBBBCDCCBB997;BB>BFFDBB@B@BCDDBAA>@A=A=???88878)8=?CCACC?A987)779;;;;*;?;@9;;;*;A@?BCCBCDC994;>@@=@CD@DDBBBBCCCCCCCCCBB?BBBB@BBBBABAB<@<?@A=ACFCCC@?=>?@A?><<@;@AB?BBBBB;A??;?CCCC3BB?B??@DCA=>:><?@AA=C<@@B@@<@@?AAFF?B?BBB=B??<?BCBBEEBAAABBBBBBBBABBBBBBB?BBBBB?BB?><>?BBBBA
@ATNG8:00449:03932
GATGGTAGAGAGAGCTCTCTCATCGTACTCATTCGTTTCGGAAGAGACAGGTACGTTAATAGTTAATAGCGTACTTCTTTTTCTTGCTTTCTGTGGTATTCTTGCTAGTTACACTAGCCATCCTTACTGCGCTTCGATTGTGTGCGTACTGCTGCAATATTGTTAACGTGAGTCTTGTAAAACCTTCTTTTTACGTTTAACTCTCGTGTTAAAAATCTTGAATTCTTCTAGAGTTCCTGATCTTCTGGTGAGATATGCATGATGCTACCATCGAATGAGGTTAGTCT
+
;;@>@GBBBBBCCBA;559999999555565<7BAAA8=<.5.594<;@A<A@=B@7;655<<7<>?>@AA?===178777$39699:;3333A=7<=C?B?<888A6815>>775AA=A??;?<;;;:====:@???<@@@AABA???AA>9662),,,),2-34=AA;;8A77155568(78<3::AAA.;;==<.939:::<A>?>18888(88/)/;)/)/96::=?GAA<@<???@@@7;;><@A@@@AABBB@@@?:::<=>:=>===::;;>=B;6776-
@ATNG8:00404:03955
GATGGTAGTATCTGCACACTCTGTCCAGAAGATCAGGAACTCTAGAAGAATTCAGATTTTTAACACGAGAGTAAACGTAAAAAGAAGGTTTTACAAAACTCACGTTAACAATATTGCAGCAGTACGCACACAATCGAAGCGCAGTAAGGATGGCTAGTGTAACTAGCAAGAATACCACGAAAGCAAGAAAAAGAAGTACGCTATTAACTATTAACGTACCTGTCTCTTCCGAAACGAATGAGTACTATAGACTATCTGAGACTACCATCGAATGAGGTTAGTCT
+
AAAC@CCCCCABCCDCAAADFDFBB?BCG@CCBBBB?A?@@DDBAB?;;59>AAA@AAAA2A>BACBBBAAACD<??@CBBB5BD@C=BAA9ACCDD;FGCCC;=;:@CC@CCCABBCBBBCBBBABDCBBA?CBCC?BBCBAC@?=??CBC?CCCCDDA@<ABBBCC?@@=@BA=@?:99/79813@?<A17714BCBBCC??<?>@@@B@B?BCBBB?BBB@AAA=@<??=7=;;7;AA@@@CBBBABBBBBBBBBBCC?>>C?CCCCB?@?>?<?=CAA::
@ATNG8:00405:03964
GATGGTAGTGTCATATGAGAGTGTGTACTCATTCGTTTCGGAAGAGACAGGTACGTTAATAGTTAATAGCGTACTTCTTTTTCTTGCTTTCGTGGTATTCTTGCTAGTTACACTAGCCATCCTTACTGCGCTTCGATTGTGTGCGTACTGCTGCAATATTGTTAACGTGAGTCTTGTAAAACCTTCTTTTTACGTTTACTCTCGTGTTAAAAATCTGAATTCTTCTAGAGTTCCTGATCTTCTGGACGATGCGCACTGACACTACCATCGAATGAGGTTAGTCT
+
59;;7<CCCCBBBCCCCCCCCCCCDBBABB;;8;BBB=BB>A@@DDCDCC@CCCCB?B@BBBB?CACDDBBBBBC?CCCCC5CD?BBBC>BBBA?A;:6:C8;;CFBC@BBCCCCDD=CBC?C?BCDECCBB?BCCCBDCCBBCCCCCCCCBAAA?:;;@CE@C?BBBCCCBBA?C;;;;.;=A;@@@@@,?CBBC<;;DCCCDCCC@DDFD5BBBBB@B?BC@CCCCCBB@B@CCCCBC@BBB@CC:::BBBECA@@CBBBCCC@BBCCE@ABBC@CACDBBA
@ATNG8:00409:03954
GATGGTAGTATATCGCGTCGCTATCCAGAAGATCAGGAACTCTAGAAGAATTCAGATTTTTTAACACGAGAGTAAACGTAAAAAGAAGGTTTTACAAGACTCACGTTAACAATATTGCAGCAGTACGCACACAATCGAAGCGCAGTAAGGATGGCTAGTGTAACTAGCAAGAATACCACGAAAGCAAGAAAAAGAAGTACGCTATTAACTATTAACGTACCTGTCTCTTCCGAAACGAATGAGTACTACTCTCAGAGACACACTACATCGAATGAGGTTAGTCT
+
C??;;>>=BABA@;9:DDB96966=8>BB?BCA@AG@B?BBBAA@C?@A<@;@BC;;;;;9#4388:@<;?:99=589====>,9@;@:CCC9AAA>A@BC;;999.9?AA=BAA;?@BBCDBCCHHBBBCBB;@@00-0:>>=A@A?@;@00+0<89>=@A?BBB??@?A@@?::39=9::,:>>;>@@@@.@A485=9;999:5:<AAAA=A=>8;;@<@@@>=??;>9;?A;@>><>BBBBBBBBBBAAABBBBB>?<<<99885:>>7;@??9;0777<7
@ATNG8:00412:03977
GATGGTAGCGCACACATTGATACAGTACTCATTCGTTTCGGAAGAGACAGGTACGTTAATAGTTAATAGCGTACTTCTTTTTCTTGCTTTCGTGGTATTCTTGCTAGTTACACTAGCCATCCTTACTGCGCTTCGATTGTGTGCGTACTGCTGCAATATTGTTAACGTGAGTCTTGTAAAACCTTCTTTTTACGTTTACTCTCGTGTTAAAAATCTGAATTCTTCTAGAGTTCCTGATCTTCTGGGTGTATCAGCGAGTATCTACCATCGAATGAGGTTAGTCT
+
>?;<;CCBBBDEBBB@A>ACDCCCCCBBBCBB=@778-9@=A?CCCEBCCGCCBBC@C@CCCD@C?CCCBCCCCC@CCCCC1CC?CBBB=@BBB?B;;7;C?BBBDCF@CDDCCCCC?BDE@D<BBCCBBBC@BBBA<AAABCBBBCCCCBBBBB@BBB@CC?B?BBCCCCCCC?B@@@@9@?C?BBBBB,@B:;;6;BCBBBCAA@=BCCC5CCAAC@E@CC@CFDCC@A?@ACCBBBF@C@AA<AAAACCCBBBCCBCCCCCC@CBBBC?CCCC?B?BB::9
@ATNG8:00413:03970
GATGGTAGCTCTGCTCTGACTCTCGTACTCATTCGTTTCGGAAGAGACAGGTACGTTAATAGTTAATAGCGTACTTCTTTTTCTTGCTTTCGTGGTATTCTTGCTAGTTACACTAGCCATCCTTACTGCGCTTCGATTGTGTGCGTACTGCTGCAATATTGTTAACGTGAGTCTTGTAAAACCTTCTTTTTACGTTTACTCTCGTGTTAAAAATCTGAATTCTTCTAGAGTTCCTGATCTTCTGGGCAGACTCTCACGCCTACCATCGAATGAGGTTAGTCT
+
BA@A@GDBBBCBBBCCCCCCDCBBCBCCBB@@=@BBB>BC?C?CCCDBCC@CCBBBAC?BCCC?C>CCCDCBBBB@BCDDD2BC@CCCC=CBCC@BBC@CD>@@@CCCBCDDCCCCD?BBB?B@DCCCBBBC?BC@?<ABBBBBBCCCCCC@AAE@@A@>AC=C>@@CCCEECC?B;;;;.;>E=@ABBA,AB;;<:;CEEDCDBCCACCCC5FBCCDAC@BB@BCCBBBC>A=ACABCD>AACD=CCCCCBCABBBBB?BBC@BBBBC@BBBB@B?BBB@@
@ATNG8:00414:03954
GATGGTAGCGCGACGAGCGTAGACCCAGAAGATCAGGAACTCTAGAAGAATTCAGATTTTTAACACGAGAGTAAACGTAAAAAGAAGGTTTTACAAGACTCACGTTAACAATATTGCAGCAGTACGCACACAATCGAAGCGCAGTAAGGATGGCTAGTGTAACTAGCAAGAATACCACGAAAGCAAGAAAAAGAAGTACGCTATTAACTATTAACGTACCTGTCTCTTCCGAAACGAATGAGTACAGAGAGTACGATATGTCTACCATCGAATGAGGTTAGTCT
+
BCCC?CBBBBC:;;CCCBBBECBBB=BCCACBBBDC@C?CCCCCBB?BB?B@BCA?>???.><A@AAAACCBBB>BABBBA@2A@=B?CCC<GHCADCCBCCCCC?B?BB?BDD@CAAABCCCDBCCCCCBB?BA@@=AAAABBBB?C@CCC?AACDAAAB@CCAABC@BB??>?;??@@@9@@>;=????.?A??;;;???AA7:5;>=>1818?BBC@F@@?ABA?B?BBB=BFF?999BBDEBBCCCAABBCCBBBA??==<=A@>>>=>>>@=A=A@?>>
@ATNG8:00415:03956
GATGGTAGCACACGAGATCTCATCGTACTTATTCGTTTTCGGGAAAGAGACAGGTACGTTAATTAGTTAATAGCGTACTTACTTTTTCTTAGCTTTGCGTGGTATTCTTGCTAGTTACACTAGCCATCCTTACTGCGCTTCGATTGTGTGCGTACTGCTGCAATATTGTTAACGTGAGTCTTGTAAAACCGTTCTTTTTACGTTTACTCTCGTGTTAAAAATCTGAATTCTTCTAGAGTTCCTGATCTTCTGGCGCGTATGTATGTCGCCTACCATCGAATGAGGTTAGTCT
+
:8//+/::<;66==<@<@;;;=;;;=<<<055.59999&555)55)5<<<495055:<<7>9>266<7<7>>>ABAAAB:66A???+<=6;<>8>+//99:6<<;5/0*/066:97=:A798>A8>?@=@:@B???;=?;>A@?189=988;;;<=>::8<</65549927/385./.777.35677+7255.55555(5533;0333...955739=>>*:2226262776;55588:272555669-..83777=:6///999B<<=///=16776;5:==A<A<>>>@@
@ATNG8:00418:03966
GATTAGAGAGAGCTCTCTCATCGTACTCATTCGTTTCGGAAGAGACAGGTACGTTAATAGTTAATAGCGTACTTCTTTTTCTTGCTTTCGTGGTATTCTTGCTAGTTACACTAGCCATCCTTACTGCGCTTCGATTGTGTGCGTACTGCTGCAATATTGTTAACGTGAGTCTTGTAAAACCTTCTTTTTACGTTTTACTCTCGTGTTAAAAATCTGAATTCTTCTAGAGTTCCTGATCTTCTGGTATACACACTCGCTCGCTACCATCGAATGAGGTTAGTCT
+
AAB>A@CGCCBBCCAAAFFEGCCDCC@AAC@CCCC=CC?C@CDCBDDD?BBCCB@B@BCCC@B@BAACCCCCDABBBCB3BC=@@BA<ACBB@BBB>BE<==BCBB<?>BBBBBB>CBA8<8<AA>>?>>:>>?=;AAA><<>=<>>BA==<>=A??<==8<;?=>=AAAAA<??@BA3>8<789888(8:8888(88<;=>AA==8<>=>/>@@@B=A<??:?AAB@??:>:?CBB:86:AA<A@><<>>?BA@?>>>@?A??;?@@CC==>=>=A<A???A
@ATNG8:00420:03968
GATGGTAGACACGTGTGCTCTCTCGTACTATTCGTTTCGGAAGAGACAGGTACGTTAATAGTTAATAGCGTACTTCTTTTTCTTGCTTTCGTGGTATTCTTGCTAGTTACACTAGCCATCCTTACTGCGCTTCGATTGTGTGCGTACTGCTGCAATATTGTTAACGTGAGTCTTGTAAAACCTTCTTTTTACGTTTACTCTCGTGTTAAAAATCTGAATTCTTCTAGAGTTCCTGATCTTTGGGTCTCTCTCTCACGTCACTACCATCGAATGAGGTTAGTCT
+
ABA<?BB@@@BA@;:;6B>C>>BBBCCBCDC?BBBB<BB>A>BBCBCBB?AACBC@B<A@9;4;?>;@BBBAAA><;A<B+@>6>8:9-8@@A?ABB=;:6::???C>BBBAA@@C?AAA4959@A???C>=B???<????>>>??@>?==///4////56/64;<>99999:377:;;+958585>>>+9999=-/.339;;?@>37989)8:668)/)/959:9A@><2727:69;@@7>>6<>;;;>?D=::7---,,,23),,236(-/76064667//
@ATNG8:00422:03942
GATGGTAGTATCTGCACACTCTGTCCAGAAGATCAGGAACTCTAGAAGAATTCAGATTTTTAACACGAGAGTAAACGTAAAAAGAAGGTTTTACAAGACTCACGTTAACAATATTGCAGCAGTACGCACACAATCGAAGCGCAGTAAGGATGGCTAGTGTAACTAGCAAGAATACCACGAAAGCAAGAAAAAGAAGTACGCTATTAACTATTAACGTACCTGTCTCTTCCGAAAGAATGAGTACTGTATCTATGTGTGCGCTACCATCGAATGAGGTTAGTCT
+
59@>9=BCBBBCCCD@@A@:66>AC:CCIABBBI;;6;699@A@@B>A?=A?BBBBBCCC3C?CAABBBBBBBC>CCCCDDL5A@?A?CCC<CDC?;;<BCCCBB?B@CDACBB8:9BABBCCCBCEDCCBB?BC;::;BBCCBBDAG?B@@>@DDDDCBB?AAACCC?BB<9898??@@@;@@@<@@@@@2@A>A>?@C@CCE6868===1736ACBB@CBBBBFD=@<999/9=9?BBCCCCCCCAAACBBBAB??998A@A=DB@@@<=AAB?A?CA::9
@ATNG8:00424:03940
GATGGTAGCGCATATCAGCGCAGCCCAGAAGATCAGGAACTCTAGAAGAATTCAGATTTTTAACACGAGAGTAAACGTAAAAAGAAGGTTTTACAAGACTCACGTTAACAATATTGCAGCAGTCGCACACAATCGAAGCGCAGTAAGGATGGCTAGTGTAACTAGCAAGAATACCACGAAAGCAAGAAGAAGAAGTACGCTATTAACTATTAACGTACCTGTCTCTTCCGAAACGAATGAGTACTGCGTCTCACTCTCGCCTACCATCGAATGAGGTTAGTCT
+
@A@@=@<:<CECBABDBBCCCCCCD>CCC@CCCDCC?B?BCGBBAB?BC@C?BBBBBDCC5C@CCDCCCCCCDD?BBBBBBB5BF@C?CDD9BBD?CCCCDDC@?=@?AA?BCC@CBCCBABBBBBBAA@@;ABBB?CCCCCDCE?@>ABB?BBED@A@D@DCCCBB?BC@CBB>A@99839BA?CC?BB?DB?CBBBCBCBD;;;<CDC@B?BCCEM?B@A@ABAAD@CCC=ABB?CCCBBBBBBAAABBBAAACBBBA;?@C?B=?>B?CA>>7<=@:95@
@ATNG8:00425:03959
GATGGTAGTATCTGTCTACGAGATCCAGAAGATCAGGAACTCTAGAAGAATTCAGATTTTTAACACGAGAGTAAACGTAAAAAGAAGGTTTTACAAGACTCACGTAACAATATTGCAGCAGTACGCACACAATCGAAGCGCAGTAAGGATGGCTAGTGTAACTAGCAAGAATACCACGAAAGCAAGAAAAAAGAAGTACGCTATTAACTATTAACGTACCTGTCTCTTCCTAAACGAATGAGTACTACTCTCAGAGACACACTACCATCGAATGAGGTTAGTCT
+
AABB?CBBBC?@@CCDCBBCCCCCC@BCC@DCCDBB@B?CBCCCCC@BB>B@BBBAACDC2C?AABCDCB>>?B>A@BCCCC5CGBD=AAA9@BD@@@@BCCDEBB?CB?CBB=AAACDBBBCCCDD@@@B?BBBB>BA??BBAC>B?BBB?ACBBBCCC?CBBBBB?BB????5:::88*7984888888%9=:=868BBFDD:=:;<BD:?<>AC@@?@BCBBBB?BACDF>BAA>ACCCCCAA@AACBBAB>>>AB@@@AAA=A@@@A=ACAA>A@BBBAA
@ATNG8:00428:03975
GATGGTAGTGTCATATGAGAGTGTGTACTCATTCGTTTTCGGAAGAGACAGGTACGTTAATAGTTAATAGCGTACTTCTTTTTTTCTTTGCTTTTCGTGGTATTCTTGCTAGTTACACTAGCCATCCTTACTGCGCTTCGATTGTGTGCGTACTGCTGCAATATTTGTTAACGTGAGTCTTGTAAAAACCTTCTTTTTTACGTTTTACTCTCGTGTTAAAAAATCTAGAATTCTTCTAGAGTTTCCTGATCTTCTGGGACAGAGTGTGCAGATACTACCATCGAATGAGGCTTAGTCT
+
9;@:5;==>@?A::5<<A@ABF;;;@@@?95;>AAAAA3;<5439;<=?9;9<F99;?A8>=;;59.5@<@;;;9;65=>===<"944)444>>2>6//27//)//)///://)/<::;<//*/00)/)/;779<;727777)//99<BDDD@BB>0000*0///)/72729;454:999.444444$55:49;BBCC*CCCDED;99BB@CCA?A500000$0<0/0@)0+0=9;==<8.-.(.*.-----(//55)5;<<<<6555547;8-----(-7:;;04388-33-33338
@ATNG8:00428:03976
GATGGTAGGCGACATACATACGCGCCAGAAGTCAGGAACTCTAGAAGAATTCAGATTTTTAACACGAGAGTAAACGTAAAAAGAAGGTTTTACAAGACTCACGTTAACAATATTGCAGCAGTACGCACACAATCGAAGCGCAGTAAGGATGGCTAGTGTAACTAGCAAGAATACCACGAAAGCAAGAAAAAGAAGTACGCTATTAACTATTAACGTACCTGTCTCTTCCGAAACGAAATGAGTACGATGAGAGAGCTCTCTCTACCATCGAATGAGGTTAGTCT
+
AAA<@BDE?BBBBCDCCCBCBBACC@BBC@DDCCC@C?BBCBBBB?BC@C@DCCCDBBE0A?CCCCCBABBCC<AABCCBC5CC@C@CCC:CCB?CBBBBBCCB@C@BB?BAA>ACBBCCCCCCFCCBBBB?BBCD>ABBB@A@B>B?BBB@BBCCCCDD?BBBBBB?BB????499999,9@@=ABBBB3BB=A888BBBBA:>;>@??1819?A@@>ABBAAEB:?::99,9999*9>>AABBCCBBB@AAA>>===?>>>??;?>>>@<@BBB;@<@C999
@ATNG8:00430:03985
GATGGTAGTAGTACACTAGTCATACCAGAAGATCAGGAACTCTAGAAGAATTCAGATTTTTAACACGAGAGTAAACGTAAAAAGAAGGTTTTACAAGACTCACGTTAAAATATTGCAGCAGTACGCACACAATCGAAGCGCAGTAAGGATGGCTAGTGTAACTAGCAAGAATACCACGAAAGCAAGAAAAAGAAGTACGCTATTAACTATTAACGTACCTGTCTCTTCCGAAACGAATGAGTACACATCGTCGTGTCGTGCTACCATCGAATGAGGTTAGTCT
+
@@@:7?=BBB@@ADDBCBBCHCCCC@CBB@BBBBBC@C@BBDCCCB?BC@D@CBCBBCBB3B?AAADDFCD???7>>=?AAA1@C?C7;;;6<AA>AAABDCHDC@CDD:BBD?BCCCCCCCCCCBBBDBB?BCCD<@ABC?>?B>B?B@@>@DCBBBCC?BBBBBB@CC@989<??BBA<BAA>ACDDD2AA<A877FFB>>;>:=<AA7:7:@A@A>ABBBBAB>A@BBB>BCC?AABBBCBBBBB>>>BBAAACB@??BBB@B@??C?CCBB?B?BBB?@
@ATNG8:00432:03956
GATTAGTATAGAGCTCTACATAGTACTCATTCGTTTCGGAAGAGACAGGTACGTTAATAGTTAATAGCGTACTTCTTTTTCTTGCTTTCGTGGTATTCTTGCTAGTTACACTAGCCATCCTTACTGCGCTTCGATTGTGTGCGTACTGCTGCAATATTGTTAACGTGAGTCTTGTAAAACCTTCTTTTTACGTTTACTCTCGTGTTAAAAATCTGAATTCTTCTAGAGTTCCTGATCTTCTGTGTCTGATCTGTATCACTACCATCGAATGAGGTTAGTCT
+
CCC@CAC@BBCCDCBBBBBCCFDD@@BDCC@CBBC>CC?A?@CCCC@A?ACBBB<@>@BCC?C?@?ABCCCCB?BBBBB1BB?B8885:CAB?BBB?BB=?@ABBB@B>>>C???;A;;7==>>>>@@??:@;?;;A>>;;;??@AABA?@?@<;;;=>>:<=AAA@@@AAA:>>@ED5>8=9::::9):>:;;1;=;888?>>>;????/?=>==:><??<???A@@@<B<AA;;;=9=??@@A>>>??@????C>>>?>>8=<<;<89:::8<8=>888
@ATNG8:00449:03976
GATGGTAGCTCGCTGATGATATCTCCAGAAGATCAGGAACTCTAGAAGAATTCAGATTTTTAACACGAGAGTAAACGTAAAAAGAAGGTTTTACAAGACTCACGTTAACAATATTGCAGCAGTACGCACACAATCGAAGCGCAGTAAGGATGGCTAGTGTAACTAGCAAGAATACCACGAAAGCAAGAAAAAGAAGTACGCTATTAACTATTAACGTACCTGTCTCTTCCGAAAGAATGAGTACTATAGACTATCTGAGACTACCATCGAATGAGGTTAGTCT
+
<:;;?CCBB@=@=>?BBBBB@;99@=@@@769@A@@;@=:::555<9<<9=7:9------$-0---89999333(33:>;==+:96;.555&555459559;;54.4644.5A@<@BA:;9<@<@BCCBAAD@C<;;?DAABBCAB=@:B00+0>@@@@CC?BBBAAA?BB>AA?=A<<8<1788.73>@@1BC=BAB@@AA@@<@<???>:>988;@@<@BBBBCC@C>AAD>BC@ABCBBBB??>CFBCA@@BBCCBBCCCC?C?@@B?@AAA=A<@B@AA
@ATNG8:00413:04007
GATGGTAGGCGAGAGTGAGACGCAGTACTCATTCGTTTCGGAAGAGACAGGTACGTTAATAGTTAATAGCGTACTTCTTTTTCTTGCTTTCGTGGTATTCTTGCTAGTTACACTAGCCATCCTTACTGCGCTTCGATTGTGTGCGTACTGCTGCAATATTGTTAACGTGAGTCTTGTAAAACCTTCTTTTTACGTTTACTCTCGTGTTAAAAATCTGAATTCTTCTAGAGTTCCTGATCTTCTGGTGAGATATGCATGATGCTACCATCGAATGAGGTTAGTCT
+
977869;;6=<;;666==BDDGGEEAA@CBAA?ACCC?CC@C?A@@;;;;6;>=9A:A:?@;;6:;>A?@ABAAA?BA???.::43:?@8BBBB?BBB>A@?@??@A@=AABBBBBA=;;;<@5;;=888;;;@???7;;B;;;@>===<>>?AE>888=BB=A<@>>>@@@BD388ABB2@;>7;;AAA/A@@@A:@@@A>?>BBB<@@??.=888<9=;@H;>>A???C=D<@@>>>@<@@@<>=;;;;;;@@>>>@:;:>;:5::66>6///79<9=67;?
@ATNG8:00418:04017
GATGGTAGACACGTGTGCTCTCTCGTACTCATTCGTTTCGGAAGAGCCAGGTACGTTAATAGTTAATAGCGTACTTCTTTTTCTTGCTTCGTGGTATTCTTGCTAGTTACACTAGCCATCCTTACTGCGCTTCGATTGTGTGCGTACTGCTGCAATATTGTTAACGTGAGTCTTGTAAAACCTTCTTTTTACGTTTACTCTCGTGTTAAAAATCTTGAATTCTTCTAGAGTTCCTGATCTTCTGGACAGAGTGTGCAGATACTACCATCGAATGAGGTTAGTCT
+
;;;;<???BBBCCDCBCCCCCCCDDCBBBCBB@BBBD?BB@B@CBBB@BD@BAABB@D?AAAB?B@DBAAABBBB=>>>>>.:>9=00,/99?7BBF?CC5:8?BBBADCCA<<=B<@>?;A<ABB>==<>:=?>?:==@@@><;@@AAAA?@?:=>?<?A<@<@BA@A@B==8=;;::/:7<788899(8><<;1;77788>>AB<AAAA/>8/)/6)/*/97;::>>>?9=9=?????5:;=;>?@B>>>A====??;;;?@?=AABBB<888;:>;?@A@A
@ATNG8:00419:04008
GATGGTAGAGAGAGCTCTCTCATCGTACTCATCGTTTGGAAGAGACAGGTACGTTAATAGTTAATAGCGTACTTCTTTTTCTTGCTTTCGTGGTATTCTTGCTAGTTACACTAGCCATCCTTACTGCGCTTCGATTGTGTGCGTACTGCTGCAATATTGTTAACGTGAGTCTTGTAAAACCTTCTTTTTACGTTTAACTCTTCGTGTTTAAAAATCTTGAATTCTTACTAGAGTTCCTGATCTTCTGGGCTGCGCTGATATGCGCTACCATCGAATGAGGTTAGTCT
+
CDAB@BBABDBABBB;99=?C@@CBBBBBCBIGEDD>C@D@;:;CCBB@CBA@A@C=@?BB?B?BCBBBBA;?877737$784:?@@9>@>?3:77/3887733::4?AC??@AA>AAA<A=@<;///667?>>><==>CBB??????>>;;:08697881837;<@>;;;C8;8<>>+9,/*/9;;;,<====6A7;;;;5:==888*8777(88819@5;5;;5:=??@@@D=D9=>?BA@<<::;2;///<;<;@@@===?>?;;7;=?@A<;;;=:==??>==
@ATNG8:00422:04014
GATGGTAGCTCTGCTCTGACTCTCGTACTCATTCGTTTCGGAAGAGACAGGTACGTTAATAGTTAATAGCGTACTTCTTTTTCTTGCTTTCGTGGTATTCTTGCTAGTTACACTAGCCATCCTTACTGCGCTTCGATTGTGTGCGTACTGCTGCAATATTGTTAACGCGAGTCTTGTAAAACCTTCTTTTTACGTTTACTCTCGTGTTAAAAATCTGAATTCTTCTAGAGTTCCTGATCTTCTGGATACACTCATGTGCACCTACCATCGAATGAGGTTAGTCT
+
ACBB8955:554;AA@;;9ABCCCAA@;949905<=>7=B?A<A;;;@CC?DCBBB?B>BA@@;BBC;;;CCCBC@BBAA@0?@4:9AB;B@AA9;:A?@B=@@@@BB?CBBBCBBD;<<B@C?CBDDA;;<?BCCC:;;BAB;;;@@<;:@?BB6;::59A?A?BAA@@9:9?;?AAAA8A>A>AAABB2@@AA@<>000@?@A9727?>>.@898B?B?BB@BBAAABD?B?B>A@@@499@=@BB?@?>=BBBB>>?B;@@A=888>>5;;;A;A7;;;;?
@ATNG8:00423:04004
GATGGTAGCTATACGTATATCTATGTACTCATTCGTTTCGGAAGAGACAGGTACGATTAATAGTTAATAGACGTACTTCTTTTTCTTAGCTTTCGTGGTATTCTTGCTAGTTACACTAGCCTATCCTTACTGCGCTTCGATTGTGTGCGTACTGCTGCAATATTGTTAACGTGAGTCTTGTAAAACCTTCTTTTTACGTTTAACTCTCGTGTTTAAAAATCTTAGAATTTCTTCTAGAGTTCCTGATCTTCTGGACGCGCGCACTGACACTACCATCGAATCAGGTTAGTCT
+
8//4399445=A;56<<;;<>>CBBBA>>99919ABC;=@,0,00/>;880575---(-(--6838166///68///0/7773$37,33333(3:33-44:49:539AA7927;?;88<A785>?9>4;=<//....5955/5555787:9?@A;;:<<8<;=<@D<@<>>>BBBB>>;>?AAB5A=A<????>/;;;;;0:8=;68655577.8;;;(7//(//.(..'.92553/..8385995757155737//.5647//.23-..6683;3357,-,,,(,(,,763
@ATNG8:00424:03993
GATGGTAGAGTACAGTGTAGTAGACCAGAAGATCAGGAACTCTAGAAGAATTCAGATTTTTAACACGAGAGTAAACGTAAAAAGAAGGTTTTACAAGACTCACGTTAACAATATTGCAGCAGTACGCACACAATCGAAGCGCAGTAAGGATGGCTAGTGTAACTAGCAAGAATACCACGAAAGCAAGAAAAAAGAAGTACGCTATTAACTATTAACGTACCTGTCTCTTCCGAAACGAATTAGTACGAGAGAGCACACGTGTCTACCATCGAATGAGGTTAGTCT
+
C@@@9A=ABB9;;DDAAABCBBBA@?ABB@CCCC@@<@<@@AAA@@<@C?B?BBA?????.>>ABCCBBBB>>>3<;?9999);?:@<>>>9B:98;BBBB;;;D@C@CC@CBB?BA@?ABBBBCB;;;CBB?CCAA=@@A@A@?@?C@C;;6;A@;0000+0008::6;;3333,33333(3;;6<BBBBB&=<63227:999?;?8::9;7;69>BAB?;:9@@=?=A>@BD>BBA?B?BCBABBBBAA>?>???AAAAACBCA<@@A@A=AB;;7;;@AABB
@ATNG8:00425:04002
GATGGTAGCTCGCTGATGATATCTCCAGAAGATCAGGATCTCTAGAAGAATTCAGATTTTTAACACGAGAGTAAACGTAAAATGAAGGTTTTACAAGACTCACGTTAACAATATTGCAGCAGTACGCTCACAATCGAAGCGCAGTAAGGATGGCTAGTGTAACTAGCAAGAATACCACGAAAGCAAGAAAAAGAAGTACGCTATTAACTATTAACGTACCTGTCTCTTCCGAACGAATGAGTACTATAGACTATCTGAGACTACCATCGAATGAGGTTAGTCT
+
CBBA@BCBCDCCBBBCBCCCGBBAC@CCD@CCCBCC@CBCCCBCCB=@@=@8?B@:9999'74;;7=8::9337)7<:999&4;;5:.444&4;;7=@@@=CBDB=@=@B>BCCADFC@@CCCCEBBBBBCD@DDBB?BBBBBCBC?C@CA@<@??@BCCB>BBBAAA?AC?ACC?CCBBB>B??9?@@@@2@A=A999C?>=>:=:=>BD;>;;;ACB?BB@@@@@@D?A@?BCDAC:::BBBBBAAADBBBBCCD@@@CCDC=AABBC?A@@@<?<?DABB
@ATNG8:00426:04011
GATGGTAGGCACTGCGCACACATCCCAGAAGATCAGGAACTCTAGAAGAATTCAGATTTTTAACACGAGAGTAAACGTAAAAAGAAGGTTTTACAAGACTCACGTTAACAATATTGCAGCAGTACGCACACAATCGAAGCGCAGTAAGGATGGCTAGTGTAACTAGCAAGAATACCACGAAAGCAAGAAAAAGAAGTACGCTATTAACTATTAACGTACCTGTCTCTTCCGAAACGAATGAGTACATAGATATACGTATAGCTACCATCGAATGAGGTTAGTCT
+
<=@<?BBB?BC:;9@BAB@AAB<;;9;BEADCCCBB@CBDCCBCBC@@@=@@AAACCCBB3B@CBBCBCAA999-8?:;;;;.;C@DAJDD;EFDAEABBCCBBB?B@CC?CCC?AACBCCCCCCCBBBCBB?BCCC?BABBBBAA?D@D??=@CCCCCCC?@@@CCC?AA;A@A:?????8?@@<@====.=>:>;;;>@??A:>:=AAA7<7;ABAA?BBBBBCB?B?BBD>CCC?AAACCCCCCA??AAAAAAAA@???AAA<???@A=A??A=A=AA888
@ATNG8:00427:04031
GATGGTAGTAGTACACTAGTCATACCAGAAGATCAGGAACTCTAGAAGAATTCAGATTTTTAACACGAGAGTAAACGTAAAAAGAAGGTTTTACAAGACTCACGTTAACAATATTGCAGCAGTACGCACACAATCGAAGCGCAGTAAGGATGGCTAGTGTAACTAGCAAGAATACCACGAAAGCAAGAAAAAGAAGTACGCTATTAACTATTAACGTACCTGTCTCTTCCGAAACGAATGAGTACGTGTGACGTACGTGAGCTACCATCGAATGAGGTTAGTCT
+
>>CC866@??BCCCC==BCBCBCED?B?@=@@?>::5;5;;BA@>@:><4949A@@===>0?=ABBCCB>>:99.9=@>===)=;;<2599&5@B?DCCCCDCCC@B@BB?BBB@CAAACCGCCCDCCBBBB?BCBB?CBB???BB?B@C;;;;BBBBBCC?BBDDBB>A@=999=@>:::,8<<8=ABBB3A?<?788BAB??<?:>>?A<@<??DFD>AA?@?AA?A@BBB>BCC@D@??AAABCBCABBBCCBBBA??????:??BA>:>CBB?B@ABB;;
@ATNG8:00434:04017
GATGGTAGCGCACACATAGATACAGTACTCATTCGTTTCGGAAGAGACAGGTACGTTAATAGTTAATAGCGTACTTCTTTTTCTTGCTTTCGTGGTATTCTTGCTAGTTACACTAGCCATCCTTACTGCGCTTCGATTGTGTGCGTACTGCTGCAATATTGTTAACGTGAGTCTTGTAAAACCTTCTTTTTACGTTTACTCTCGTGTTAAAAATCTGAATTCTTCTAGAGTTCCTGATCTTCTGGGTGTATCAGCGATTATCTACCATCGAATGAGGTTAGTCT
+
>@A<?BBCCBBBBBCCDCBBBBBCFGBBBD;;7<BBG?ED?B?CCCCCCC@CGBAA:;9;BCC?B@BCDCCCCCD=@@A?@,;;59:@@9A;@<9=?C@?D>;;;CBDACFCCBBBC@BBB?B@CCBBBBCC>BBCC@CCCCCCBBA;;;ABBAB?BBB>BB?C?BAC@@ACBDFCCCCC<C@C?;;;;;*;@BAC>CAAAAAA;;;=ACCC1@@@AA?A@DEACCCCCBD?B>BCCCCB?C@DG>CCCCBABBBBBB@BBBBBC?BBABB>;;;@?A?CEBAA
@ATNG8:00435:03996
GATGGTAGCGCATATCAGCGCAGCCCAGAAGATCAGGAACTCTAGAAGAATTCAGATTTTTAACACGAGAGTAAACGTAAAAAGAAGGTTTTACAAGACTCACGTTAACAATATTGCAGCAGTACGCACACAATCGAAGCGCAGTAAGGATGGCTAGTGTAACTAGCAAGAATACCACGAAAGCAAGAAAAAAGAAGTACGCTATTAACTATTAACGTACCTGTCTCTTCCGAAACGAATGAGTACGATGAGAGAGCTCTCTCTACCATCGAATGAGGTTAGTCT
+
CD?@=@<:;BHD@@@CBBCCBCCCC=CDD@DBBBBB?B?DCCBBBB=BC?A?AACCCCCC5C?CCCCCCIDBBB=BBCBCCC3CC@C>BBB:BBB?BBCBCCC@?>A@BC@CCC?BBBBBBBABBBCCBBBDADCCC@CCCCCCCB@CAC99;:CDCCCGC?GGGCCC?BB>BBB9<>877):::3:>===?&=A?A:79BBBEC?B?AAB@3838ACA@?@BA@@BB?B?BBC>CA@??BBBCDDCC>??BBCCCCBBBBBBBBC>B>>>A<@@??:=9>C:99
@ATNG8:00441:04009
GATGGTAGGTGCACATGAGTGTATCCAGAAGATCAGGAACTCTAGAAGAATTCAGATTTTTAACACGAGAGTAAACGTAAAAAGAAGGTTTTACAAGACTCACGTTAACAATATTGCAGCAGTACGCACACAATCGAAGCGCAGTAAGGATGGCTAGTGTAACTAGCAAGAATACCACGAAAGCAAGAAAAAGAAGTACGCTATTAACTATTAACGTACCTGTCTCTTCCGAAACGAATGAGTACAGAGAGTACGATATGTCTACCATCGAATGAGGTTAGTCT
+
CBBC@BCC@@@@?<=ACCCJDBBBB>BCE@CBBCBB@B?BB@?@CC@CD@C?BBCCCCCC5C@CCCCCCBB999,9B9::::*;B>B@CCC9BCCACCBBCLDBC?B?BD@BBB@B???BBCBCDCCCCCCC@BABC?A@AAAAAB@C?BBB@BCBJCCCC@BBB???@BB?BBB>AABBC<A??<>CCCC3DC@@9::BBB@@<B=BCBB7;7;ADDC@CCDBBBC@B?BBE>D::89??@ABBBB@@@BADEAA@BBC@@@><;>BABF@;;:@=@<>>>@?
@ATNG8:00442:04017
GATGGTAGGCACTGCGCACCACATCCCAGAAGATCAGGAACTCTAGAAGAATTCAGATTTTTAACACGAGAGTAAACGTAAAAAGAAGGTTTTACAAGACTCACGTTAACAATATTGCAGCAGTACGCACACAATCGAAGCGCAGTAAGGATGGCTAGTGTAACTAGTAAGAATACCACGAAAGCAAGAAAAAGAAGTACGCTATTAACTATTAACGTACCTGTCTCTTCCGAAACGAATGAGTACACACTCTCATATGACACTACCATCGAATGAGGTTAGTCT
+
DDC>=ABC@CBCCBBA@AC@CCDAAA<AAB?BABB@A?ABCCCAABD@CB?C@ECBAA@@@2@?ADCCCA?>777*7=9;;;;*;D@D5;;;6;BB@DBCBCCCCC?B?AA?ADD?AABBCCCCDCCBBBB??>?CCC@BBBBAAAB?B@CBB?B@@@@000=A@@BBB?BB?CBB?ABABB<@AA>?;;;;.;C<A>>>C@@>><><??AA:>:>EDBB?BBAAAAA@C@BBB=BBB?BABCCCBBBC@@@?AAABABAAABBCD?CBBBB?BB?@<??BABBA
@ATNG8:00444:04001
GATGGTAGCATCATGCATATCTCACCAGAAGATCAGGAACTCTAGAAGAATTCAGATTTTTAACACGAGAGTAAGCGTAAAAAGAAGGTTTTACAAGACTCACGTTAACAATATTGCAGCAGTACGCCACAATCGAAGCGCAGTAAGGATGGCTAGTGTAACTAGCAAGAATACCACGAAAGCAAGAAAAAGAAGTACGCTATTAACTATTAACGTACCTGTCTCTTCCGAAACGAATGAGTACTGCGTCTCACTCTCGCCTACCATCGAATGAGGTTAGTCT
+
ACCC@CCCCCCDD@AAECCGBBB@@=@BA>BBBBBB?B@CCCCBBB>BB@B?BA997BBB+B>BBCBBBB>???BBCBBBBB3BB=A9?>?5?@@?CBBBBBBBB?A=?@<?@@<@A>>BCBCBCBB>BBB>BA@@>CBBCCCBB@B>AAC?BBCCCCCC@BBBCCC@BB@BBB?AC???::::?BBBBB3CB@FBBBB???A>A>AA@A=A>ABBCCACCAAA??<@@FEE>ABA?ADBAABB@@@CBBBBB>>>BBBB?BBB><=????AAA@6;7;>@>>
@ATNG8:00447:04008
GATGGTAGCGCATATCAGCGCAGCCCAGAAGATCAGGAACTCTAGAAGAATTCATATTTTTAACACGAGAGTAAACGTAAAAAGAAGGTTTTACAAGACTCACTGTTAACAATATTGCAGCAGTACGCACACAATCGAAGCGCAGTAAGGATGGCTAGTGTAACTAGCAAGAATACCACGAAAGCAAGAAAAAGAAGTACGCTATTAACTATTAACGTACCTGTCTCTTCCGAAACGAATGAGTACTATGTAGAGCTCTATACTACCATCGAATGAGGTTAGTCT
+
955>9>A956:<>;;>==BBBC@?@<@@B@??B?C?:>7;;><<;<7::78167///>>>,=58=;<;::;777*3783888'8<7<7<<<+55;.444//7///<6<6<G<>??<@??A;;;BB@@ACCCBB>BB;;7;BBBBBBC?C?B;;6;@@>@==@<@A;;9@978473;698333(33;588898(87<@B=>><<;;07/3997/727:@AA=>944444.4.45>6;;?9;;::9::8888887766///8665222,2888827:8838:;:;99
@ATNG8:00400:04089
GATGGTAGGCACTGCGCACACATCCCAGAAGATCAGGAACTCTAGAAGAATTCAGATTTTTAACACGAGAGTAAACGTAAAAAGAAGGTTTTACAAGACTCACGTTAACAATATTGCAGCAGTACGCACACAATCGAAGCGCAGTAAGGATGGCTAGTGTAACTAGCAAGAATACCACGAAAGCAAGAAAAAGAAGTACGCTATTAACTATTAACGTACCTGTCTCTTCCGAAACGAATGAGTACACATCGTCGTGTCGTGCTACCATCGAATGAGGTTAGTCT
+
494405<A>@AAACBBBCCCCCIED>CDD@BBBBBB>C?ABCBBCB@DD@D?BAAAACDC2C?ABCCCCCCA@A9:::@<@=1@B=@2;;;6;BCADBBCDCDED@C@BB?BCC>@@AABDDDCBBBBCCCC?CCBB?B@@@?@??<@?BAA?ADCBDC@?>ACCCCD?BB?BBB=A@???8=>>;98888(8=:@BBB@AAAB3838>?>5;7;@CCC?CCBBABA<?<?BD=E@?<?BBBCBBBCCAAB?BCBBBBB:9:CFE@CBBBB@FCCB?B?BBABB
@ATNG8:00403:04073
GATGGTAGCTCACGTACGTCACACGTACTCATTCGTTTCGGAAGAGACAGGTACGTTAATAGTTAATAGCGTACTTCTTTTTCTTGCTTTCGTGGTATTCTTGCTAGTTACACTAGCCATCCTTACTGCGCTTCGATTGTGTGCGTACTGCTGCAATATTGTTAACGTGAGTCTTGTAAAACCTTCTTTTTACGTTTACTCTCGTGTTAAAAATCTGAATTCTTCTAGAGTTCCTGATCTTCTGGGTGTATCAGCGAGTATCTACCATCGAATGAGGTTAGTCT
+
>><>@CCCCBCBBBBBAB@A@@CCCD@AADBB@ACCJ?CC@C@CCCCCCC@CCCBB?BABBBB?B@CCBACABBC?>>=>=.;@?BBCA;AABB>BAA>AB@B@@BBB?BAAAAAAA>A@@:@;>>>>===@:>>>A9>>A==><<<>>>A666@<@>>:>?=C=<<<AAAAAA9@????6?=B:>=AAA.@@???5889556=<9959@@@/@===A<A<@@<@C@>>>?<A=AA>=>>777<<4///999<8==?<<>@>@@A<A@>>>:>>AA=D;AA<<<
@ATNG8:00412:04073
GATGGTAGCTCACGTACGTCACACGTACTCATTCGTTTCGGAAGAGACAGGTACGTTAATAGTTAATAGCGTACTTCTTTTTCTTGCTTTCGTGGTATTCTTGCTAGTTACACTATCCATCCTTACTGCGCTTCGATTGTGTGCGTACTGCTGCAATATTGTTAACGTGAGTCTTGTAAAACCTTCTTTTTACGTTTACTCTCGTGTTAAAAATCTGAATTCTTCTAGAGTTCCTGATCTTCTGGCTCTCGTAGACAGATACTACCATCGAATGAGGTTAGTCT
+
;>>;>BBCCBCBBCCCBAAFGBCBCCBCCCCC@CCCC>CD@D@BBBCCCC=BCCCB?C?CCCC?B?BBBBBBBBB@BBBBB3BB>@@@C;CBBB>BAA>BB?BAACCC>@@@@ABAA>>>>;A;AAAA;;;<8=>AC7;;;;>>>>>AAAA:;:@<>><<AA<A<A@=?>AAAA<@@@@@5@<@;@AAAA.??@AA2888888>>@A;AAAA/A>?@D<A:===AAAAAAA<A<@@@>@?:>==9=@@@AA==>>>>>@>?A?8868;<<><?>?A<A;???AA
@ATNG8:00412:04082
GATGGTAGCACGAGTCACTCATATCCAGAAGATCAGGAACTCTAGAAGAATTCAGATTTTTAACACGAGAGTAAACTGTAAAATGAAGGTTTTACAAGACTCACGTTAACAATATTGCAGCAGTACGCACACAATCGAAGCGCAGTAAGGATGGCTAGTGTAACTAGCAAGAATACCACGAAAGCAAGAAAAAGAAGTACGCTATTAACTATTACGTACCTGTCTCTTCCGAAACGAATGAGTATGCGTCTCACTCTCGCCTACCATCGAATGAGGTTGTCT
+
?A@:::<AAAA<<556===>B;;;<7:9:5;>@@BB?B?===666?:?>;>;>A9:9@@@,A<::8@A??<000*0/00///&/::9?<?>>1<<<8<</00==@@?B=AA>ACD@=;;CCCBBCDCCBCDBB@BDCC>BBBBCMCB?B=@@@=@@@@BBBB@CCDCBB?BC?BBC>>?BBB;@>>7>?AAA2??7<777AABBA>A;AA@@<A@@CBB@BBBBBCC?A>@AA;ACA?ABBCBAABCCBCCBBBBBBCCC@DCC@B@A?C=@A;;6;=@BCC
@ATNG8:00414:04088
GATGGTAGTGTCATATGAGAGTGTGTACTCAATTCGTTTCGGAAGAGACAGGTACGTTAATAGTTAATAGCGTACTTCTTTTCTTGCTTTCGTGGTATTCTTGCTAGTTACACTAGCCATCCTTACTGCGCTTCGATTGTGTGCGTACTGCTGCAATATTGTTAACTTGAGTCTTGTAAAACCTTCTTTTTACGTTTACTCTCGTGTTTAAAAATCTGAATTCTTACTAGAGTTCCTGATCTTCTGGATAGCGACGCGATATACTACCATCGAATGAGGTTAGTCT
+
:///67779994459555555:55557<;//)/1////(/:6;7=555===7<666=8=8<<<:.51699:>655;34444&49.4444)444949::5<<.566556:>B>?C>>C@BCC@C@CC?>000=8<<=>:>@@@???@@@@<?;;;B<@@@9>>4:499.09<=/0*//;;;.=7;+44888'44444(4:883338333(/999'7///8393//(//555-//060//33324777.5224479//////8688///)////617833.3399333
@ATNG8:00417:04088
GATGGTAGCAGACGTGACAGAGCGCCAGAAGATCAGGAACTCTAGAAGAATTCAGATTTTTAACACGGGAGTAAACGTAAAAAGAAGGTTTTAACAAAGATCTCACGTTAACAAATATTTGACCAGCAGCACGCACACAATCGAAGCGCAGTAAGGATGGCTAGTGTAACTAGCAAGAATACCACGAAAGCAAGAAAAAGAAGTACGCTATTAACTATTAACGTACCTGTCTCTTCCGAAACGAATGAGTACCTCTCAGACGCTCGTCCTACCATCGAATGAGGTTAGTCT
+
<A@;:CBBBBA@;;;;@=BAACAA@=@@@<<ADA@@<@>ABB::8B=?:9=<99874BBB1B>>==CB>>==@@<@BBCDDD3BB=?7;;;0:6/00)0/8577786606.222'2559'22.(./-------565679266685=;89>><<8=7=<;6;99:8;;A;A@>>>@<@A==>=8<<865'266069:::*5518>@BBB;;:*/)/7771;:??;;;:>>???@@=A=??>5=8818A==8875;>>>BA>=>>>>?>>:>>>;>AA>>;>>>A<@<>>@@>
@ATNG8:00418:04052
GATGGTAGGCGTGTGAGAGTCTGCCCAGAAGATCAGGAACTCTAGAAGAATTCAGATTTTTAACACGAGAGTAAACGTAAAAAGAAGGTTTTACAAGACTCACGTTAACAATATTGCAGCAGTACGCACACAATCGAAGCGCAGTAAGGATGGCTAGTGTAACTAGCAAGAATACCACGAAAGCAAGAAAAAGAAGTACGCTATTAACTATTAACGTACCTGTCTCTTCCGAAACGAATGAGTACGATGAGAGAGCTCTCTCTACCATCGAATGAGGTTAGTCT
+
@A00+000*/;<AACBBDCA@@::;04==:BDCEDF999;ABBC@@<@B@D>?CB:::::);=@AABCB@A:::/7>>@@>>,9939/988*37728??B@?CCC?A<AA<@>>9>>AA>>=>>A@A?AA?<7<CCC:=;;;<><;7=<@?B@BBBBBBCC>A><<@A>AC<A@@=@@@@C8=77/97767(8=:@AA?AAABA8=:=A>>9>;>>888;AA;=>>>=@<@AB:BBB????B99:BB??;@@@@@@@AAA??>==5<@@AA;>=@@=A7:;@A=
@ATNG8:00420:04046
GATGGTAGCACACGAGATCTCATCGTACTCATTCGTTTCGGAAGAGACAGGTACGTTAATAGTTAATAGCGTACTTCTTTTTCTTGCTTTCGTGGTATTCTTGCTAGTTACACTAGCCATCCTTACTGCGCTTCGATTGTGTGCGTACTGCTGCAATATTGTTAACGTGAGTCTTGTAAAACCTTCTTTTTACGTTTACTCTCGTGTTAAAAATCTGAATTCTTCTAGAGTTCCTGATCTTCTGGTGTCGTCTATCATGTACTACCATCGAATGAGGTTAGTCT
+
48885;;CCCCC;;9C?GFEIBB>AB<55555.6;;>4??7A7;BB@?@B?@@@59057<;>C8<8<<<?@CBBB9B=<;;)73,377718:AA?BBB?AA=::9@@B?BBBBB>>?@BB>=A7;;>??>>A=>;;;678@CB888=;::9757:8??@<@=5=5///66==@C:==AAA5@:>:88888(77666)5:;522;;5717787)79998<?;@@2::9:;9A;A;A99<56/6<<8==>;::699///66;?;;:?5:9>?>:?===8=;>>:::
@ATNG8:00423:04073
GATGGTAGGCGTGTGAGAGTCTGCCCAGAAGATCAGGAACTCTAGAAGAATTCAGATTTTTAACACGAGAGTAAACGTAAAAAGAAGGTTTTACAAGACTCACGTTAACAATATTGCAGCAGTACGCACACAATCGAAGCGCAGTAAGGATGGCTAGTGTAACTAGCAAGAATACCACGAAGCAAGAAAAAGAAGTACGCTATTAACTATTAACGTACCTGTCTCTTCCGAAACGAATGAGTACTATGTAGAGCTCTATACTAATCGAATGAGGTTAGTCT
+
AC@?<;=D9ABBCABBBBCBBBBBA<ACD@CDCCAA?@>@@BBBCD?BB>B?BBCCCCCD3C@CCBAAABAAA@9?=99999(9?;?398817?A?BBAACCBBB??=8858@><>A@AA?AAAD@@@>>>@<@@>>:><=<???@<?;?AD@BBAA???B?@A>>AB@BB??>?3::::3:=>9?==<=/>=8>?>>AA@AB:=:>>=@<A<??::;<AAAAABC7;7;??6???;???A::9@@988>B@?@@<<<@777?=;@BB@@??=4<3=9;9:
@ATNG8:00425:04069
GATGGTAGCGAGCGAGTGTGTATACCAGAAGATCAGGAACTCTAGAAGAATTCAGATTTTTAACACGAGAGTAAACGTAAAAGAAGGTTTTACAAGACTCACGTTAACAATATTGCAGCAGTACGCACACAATCGAAGCGCAGTAAGGATGGCTAGTGTAACTAGCAAGAATACCACGAAAGCAAGAAAAAGAAGTACGCTATTAACTATTAACGTACCTGTCTCTTCCGAAACGAATGAGTACGATGAGATCTCGTGTGCTACCATCGAATGAGGTTAGTCT
+
88:;9=BCCBBCCCCCCCCCCCDBB@BCD@CCCCAB?A>@@CCBBB>BB=A=>>D;;;;;';=CCCCCCDC@@>6>?::::-:C>C4;;;*:@B=BCCDCCCCC@C?BB@BCC@BBCCCABBBB99;BC;;:<CBB?BBBA@@BA=B?C;;9;A@@BBAB>BBAB@@>?C????594;;93:33,3;;<<.=@<@ABBCBCFD>A>ACC@<?=AADA@=@@@@@@@;?=AAC=CAA?ABBCFDBBBBBBBBBBBCAADBBAABB=BA>>>=@BCC>B>AC;;;
@ATNG8:00425:04074
GATGGTAGCATCATGCATATCTCACCAGAAGATCAGGAACTCTAGAAGAATTCAGATTTTTAACACGAGAGTAAACGTAAAAAGAAGGTTTTACAAGACTCACGTTAACAATATTGCAGCAGTACGCACACAATCGAAGCGCAGTAAGGATGGCTAGTGTAACTAGCAAGAATACCACGAAAGCAAGAAAAAGAAGTACGCTATTAACTATTAACGTACCTGTCTCTTCCGAAACGAATGAGTACAGAGAGTACGATATGTCTACCATCGAATGAGGTTAGTCT
+
;@<>?BBBBA>?@566<B=>CFDCE@BBB8<::9:4.45:::@@?B@CF@B?BA774===+=8:@<784CCBA<13794444$4;7;.555&5<<7;@;AAABBC@C@DFACBB?BA:;;BBBBBBCBBB@A<@;;;;@??ACCCC?D@GAA=@BCCDCCC?CAAABB@DC?BBB@BC@:92=7707>??B3BB?BDBCB779>.5.28;8294659959<><;<<=9=8::=<=BB:><>@@@@@AAA???B@A@A?>>?>:AA8979//*///>3738?878
@ATNG8:00429:04055
GATGGTAGTGATACAGATCAGACACCAGAAGATCAGGAACTCTAGAAGAATTCAGATTTTTAACACGAGAGTAAACGTAAAAAGAAGGTTTTACAAGACTCACGTTAACAATATTGCAGCAGTACGCACACAATCGAAGCGCAGTAAGGATGGCTAGTGTAACTAGCAATAATACCACGAAAGCAAGAAAAAGAAGTACGCTATTAACTATTAACGTACCTGTCTCTTCCGAAACGAATGAGTACTATGTAGAGCTCTATACTACCATCGAATGCAGGATTAGTCT
+
BB>>@CCCCCCABCCCCBBACCCDDACCC@BBBCAB@B@BCCABBAACDAC?BBB@@AAA2A?CBBACC?A777*8<:;;;;$9;7<4555&5;;8=A<BCCFCC?C?CC?BBB>AACCCCBBCCCDDBBBA?ABBD>@?BCBBBB?C?C@@>@BBBBCCB?BBBBBB?BB>ABB:::CEE=@??>AA@@@2@B?BBBBBB?>><><@@AA;@<@@AAA?BBBBBCC?C?DDA>AAA>AADCBBAA??????AA;::=<99998807=;6647---8)--(-8888
@ATNG8:00435:04070
GATGGTAGAGTACAGTGTAGTAGACCAGAAGATCAGGAACTCTAGAAGAATTCAGAATTTTTAACACGAGAGTAAACGTAAAAAGAAGGTTTTACAAGACTCACGTTAACAATATTGCAGCAGTACGCACACAATCGAAGCGCAGTAAGGATGGCTAGTGTAACTAGCAAGAATACCACGAAAGCAAGAAAAAGAAGTACGCTATTAACTATTAACGTACCTGTCTCTTCCGAAACGAATGAGTACACACTCTCATATGACACTACCATCGAATGAGGTTAGTCT
+
<<==;G?BBB?;;=@666><99;9915;<6;55444.45:<<<=<=9=>8=7:9//(/999'9(//68:333333(339::::*::5:.555&99>9?BAB<<<=<<B@BC?AAA=@@?:;;99@@<>B===A?A99:5:9????@A>>;@000/?>>==<A8???4447<;>B?:6:333=3:3444==>?1<><888AC;;:A9>:>?@@;>;;:@@??ABBB===:=588=<=BB@BBBB>??BB@?@@D>==>ABB@<=<>=7=:<:<;:9992<78<B=B
@ATNG8:00436:04045
GATGTAGTGTCAGTGCGCGTCGTCCAGAAGATCAGGAACTCTAGAAGAATTCAGATTTTTAACACGAGAGTAAACGTAAAAAGAAGGTTTTACAAGACTCACGTTAACAATATTGCAGCAGTACGCACACAATCGAAGCGCAGTAAGGATGGCTAGTGTAACTAGCAAGAATACCACGAAAGCAAGAAAAAGAAGTACGCTATTAACTATTAACGTACCTGTCTCTTCCGAAACGAATGAGTACTGTATCTATGTGTGCGCTACCATCGAATGAGGTTAGTCT
+
<;55559;779///<<<//6@A??:>BC?:9::9DAC@CCCC@:;6;@<?=??<99999)9;=;;..---88918945555$55.58>>@2??@:>B<@<<<::5:5:@=::9<?>A;<@AABA@999???=BAAA?BAAAABFDA@?@00-0=@@A@BD?BBB@??6<>7<?:6<=::92933/7BCCD1>:6899;=669:2728>>@;@966:?<9::000??<C>BBB?BBB>A@BBBBBBBBBBAA@999<9>>@@>>C;>888>57://)/)/;;;<
@ATNG8:00437:04050
GATGGTAGGACGAGCGTCTGAGAGGTACTCATTCGTTTCGGAAGAGACAGGTACGTTAATAGTTAATAGCGTACTTCTTTTTCTTGCTTTCGTGGTATTCTTGCTAGTTACACTAGCCATCCTTACTGCGCTTCGATTGTGTGCGTACTGCTGCAATATTGTTAACGTGAGTCTTGTAAAACCTTCTTTTTACGTTTACTCTCGTGTTAAAAATCTGAATTCTTCTAGAGTTCCTGATCTTCTGGTGTCGTCTATCATGTACTACCATCGAATGAGGTTAGTCT
+
44::7<BB?BBBCB@B;;;@@@@D?BAABC;;5;;;;,:?;??CB@@@@A=AAAACAC@BBBB?C@BBBCBBBBB>;;;;;*;B>@@B@=@BCG@DBCBCKAAA@DDGACCCAA@BC@DCC?C@CBBBABBB;:;CD@CBAABCBDCBBBCCCCB@BCC@DD@C?BCBCBBCBCACBBBA9A>B><;;;;*;BBCC>CBFDBDC@@@5;;;;*;A@BA7;7;A>@@@BABB@B?AAABBC?BBGACCCCDEDAA@@CBBBCCCCC?BBCBB>CBAA?B@CCDAA
@ATNG8:00437:04070
GATGGTAGTGTCAGTGCGCGTCGTCCAGAAGATCAGGAACTCTAGAAGAATTCAGATTTTTAACACGAGAGTAAACGTAAAAAGAAGGTTTTACAAGACTCACGTTAACAATATTGCAGCAGTACGCACACAATCGAAGCGCAGTAAGGATGGCTAGTGTAACTAGCAAGAATACCACGAAAGCAAGAAAAAGAAGTACGCTATTAACTATTAACGTACCTGTCTCTTCCGAAACGAATGAGTACTGTATCTATGTGTGCGCTACCATCGAATGAGGTTAGTCT
+
BCCC?BDCGIE@B;;<>@CBCBBBB>BBB?BCAA@B?A?BBBDBAB?AC?B?:9::::99):>ABBCCCCB??=5<=;;;;;*;B@D5;;;.;CC?CCCBDCDCC@B@BB@BDD?AAAADBBCA@@CCCCCC?BA@@@BBBBBAAB>CAC@@=@BAABBCB?CCCACC?CC?BBB<??CCC<???=ABBBB3BA<A===A@??@<?<?AAA:=9=@CCC@BA???AA?B?BBC>CBB?BBBCCCCA?ACCCB>>>BB==<<<?<=9>AAAD:>ACC?B@BB:::
@ATNG8:00438:04044
GATGGTATATCTGTCTACGAGAGCCAGAAGATCAGGAACTCTAGAAGAATTCAGATTTTTAACACGAGAGTAAACGTAAAAAGAAGGTTTTACAAGACTCACGTTAACAATATTGCAGCAGTACGCACACAATCGAAGCGCAGTAAGGATGGCTAGTGTAACTAGCAAGAATACCACGAAAGCAAGAAAAAGAAGTACGCTATTAACTATTAACGTACCTGTCTCTTCCGAAACGAATAGTACACACTCTCATATGACACTACCATCGAATGAGGTTAGTCT
+
<<??:00/99::BCCCCCFCCCCC@CCC?CBBBCC@C=@@A@@?B?BB@C@9:9?>CDC3C?BBCAAABBABB;>>;;;;;*;C>B7;;;6<DIAFBCCBBEEC@B@CD@CCB=@@A@C@BACBBCCCCBB@BCBB>AABBBBCC?C?BBB?BDCCCDCC?DDDCCC?AA<A@@799BBB=>>>8?@@@A2AA>A==>>@@CB7;7;>??9>:=ACCB@CCAAACC?D?BDD=BBB?CBDBBCBBBBBBBBB>>>AA@???AA<>>@==:>@@@=A7;>BBB
@ATNG8:00443:04063
GATGTAGCGCATATCAGCGCAGCCCAGAAGATCAGGAACTCTAGAAGAATTCAGATTTTTAACACGAGAGTAAACGTAAAAAGAAGGTTTTACAAGACTCACGTTAACAATATTGCAGCAGTACGCACACAATCGAAGCGCAGTAAGGATGGCTAGTGTAACTAGCAAGAATACCACGAAAGCAAGAAAAAGAAGTACGCTATTAACTATTAACGTACCTGTCTCTTCCGAAACGAATGAGTACGATGAGATCTCGTGTGCTACCATCGAATGAGGTTAGTCT
+
CCCCDAB@CCCDDDB@AACDBBBC>BCB@BCBCCC@B?BBCCDDD?CC?B?@?@;;:::*:?DDCCCICCA@=6=@:::::';@<@599906A>:>CCDCCCCC@C@?@>@CC@BCBCCABBCDDCBBBCEACC@@>@BBCCCBB@CFGCB?BCCCDCCB?BCCCCC@A@>ABB>AABBB=A@@;?@@AB3BB@CAA@ACCCC>B>BBCA7:6:ABBA?BB:;;BC@C?DCD>DBB?BBBBBBBCCCC@BBBC>>>>>>>>>BB=C>@@@:=ABB?B?BCCBB
@ATNG8:00444:04077
GATGGTAGCACACGAGATCTCATCGTACTCATTCGTTTCGGAAGAGACAGGTACGTTAATAGTTAATAGCGTACTTCTTTTTCTTGCTTTCGTGGTATTCTTGCTAGTTACACCAGCCATCCTTACTGCGCTTCGATTGTGTGCGTACTGCTGCAATATTGTTAACGTGAGTCTTGTAAAACCTTCTTTTTACGTTTACTCTCGTGTTAAAAAATCTGAATTCTTCTAGAGTTCCTGATCTTCTGGTGTCGTCTATCATGTACTACCATCGAATGAGGTTAGTCT
+
:;CD;CCCCBCCBBBCAAACCCICCCCCCC@@?ABBJ?BBBGAAAABCCC@CCCCB?B@BD@@?@@CBBBBCBD@?=====.;A=A>??:@BBB>B@A>AB>BBBBCB>AABB>BBB:>>C@B@BC@@@656=@@@A<>>>@><>@@@@@@>>>><>AA7=>=?<?AA=<<>;:7;ABED5A=A===<<<.<?ABA8??AA8;9;<=078778%8==;7586==9>AA??88183:756@@<@BA;>>>>>>BAAA@@:;;>>>?@<>=>??<<<;:5;:?;;;C
@ATNG8:00445:04041
GATGGTAGTGTCAGTGCGCGTCGTCCAGAAGATCAGGAACTCTAGAAGAATTCAGATTTTTAACACGAGAGTAAACGTAAAAAGAAGGTTTTACAAGACTCACGTTAACAATATTGCAGCAGTACGCACACAATCGAAGCGCAGTAAGGATGGCTAGTGTAACTAGCAAGAATACCACGAAAGCAAGAAAAAGAAGTACGCTATTAACTATTAACGTACCTGTCTCTTCCGAAACGAATGAGTACGTGTGACGTACGTGAGCTACCATCGAATGAGGTTAGTCT
+
???>;@:;<@AB966=566666<>=8A;<49>=?>>7?=A<<?>>>:==:<8::333888'949;<;<<?444=17744444$5>5:.555&5=>9>>666;;<<:>:>C?AAD=??BBBBBCCBBBCB@A@?B@@@@CA?@??>>:@2999.9>>:?=:><?>BBAA;;;5773388333,3886=?>>B1<<:8996>?:9<29377;;5:5<9>>>497;;;7737579=2;88.733999?>><778??377887777777,333874;;33.3333322
@ATNG8:00449:04056
GATGGTAGTGTCATATGAGAGTGTGTACTCATTCGTTTCGGAAGAGACAGGTACGTTAATAGTTAATAGCGTACTTCTTTTTCTTGCTTTCGTGGTATTCTTGCTAGTTACACTAGCCATCCTTACTGCGCTTCGATTGTGTGCGTACTGCTGCAATATTGTTAACGTGAGTCTTGTAAAACCTTCTTTTTACGTTTACTCTCGTGTTAAAAATCTGAATTCTTCTAGAGTTCCTGATCTTCTGGATATCGACGCGATATACTACCATCGAATGAGGTTAGTCT
+
<BCB@D>CDCB?@;=BCBABCCBBDCCCCDCC@ABBB<BB?B@;;9B=BB>;;6==:D@BBBE?F@BB;;9@>9>:/0000'00,/8>@8969=7<5:45@256;<=@?CCCCCCCCAFEDAD@CCGCDCA@=@ABA>BCDCCCCCCAB@BBABC?BBB@BB?B@BBBBA@@BB<@@@@@7@>B5:;@@@,AAAAC;B@@;;9::59.5595$9999929.9@<>@@:;9BAG@CCBCCB>@@EACCCCFCBBBBAA@BBBABAC?ABBAA?ABBB?C?AB;<;
@ATNG8:00401:04106
GATGGTAGATACTCGCTGATACACCCAGAAGATCAGGAACTCTAGAAGAATTCAGATTTTTAACACGAGAGTAAACGTAAAAAGAAGGTTTTACAAGACTCACGTTAACAATATTGCAGCAGTACGCACACAATCGAAGCGCAGTAAGGATGGCTAGTGTAACTAGCAAGAATACCACGAAAGCAAGAAAAAGAAGTACGCTATTAAACTATTAAACGTACCTGTCTCTTCCGAAACGAATGAGTACTATAGACTATCTGAGACTACCATCGAATGATGGTTAGTCT
+
<<<>@B@BC;:;@;;>===?9;5<<3;;?:>CCCBB>A?BBCBCCD?BB?B>AAA?????.?<@AAAABBB@@>899;;;;;':?;;255506==?>CBCCDCCC@C@;;8;AA>AABBBBBCCCCBBB@?@@BAAA?@@BBBB??<A?B;;7:B@AAABDACBBBBB?BC?BBC@BAAAD<AAC?BBBAA2?>;;A?@?CC@>087)7:<<188(6:?=@<@?84788674699/6//(/696<;;;<;@;;775699988899//*/888;1/////(/(//899
@ATNG8:00403:04091
GATGGTAGGACGAGCGTCTGAGAGGTACTCATTCGTTTCGGAAGAGACAGGTACGTTAATAGTTAATAGACGTACTTCTTTTTCTTGCTTTCGTGGTATTCTTGCTAGTTACACTAGCCATCCTTACTGCGCTTCGATTGTGTGCGTACTGCTGCAATATTGTTAACGTGAGTCTTGTAAAACCTTCTTTTTACGTTTACTCTCGTGTTAAAAATCTGAATTCTTCTAGAGTTCCTGATCTTCTGGCGCTCTGTCACGTCTGCTACCATCGAATGAGGTTAGTCT
+
4::;.444.49444:455<:>>00-0=>>@CH@CCCC:9969=@@@AABC:CCCCAAD?BB9:7;>BB:00<00/9)/////$//)5:=>4;6669=>>9<<7666;;@:>==>995939=>;>;0/0<099929?=@499999@@>==499=4947<=>:>>9<7;<;556::;5;99<;+;)/)/////$/9<<>39///;777/505<;;(99:55.5.54.44:::<>9>9<8789>+//<8<<=;5554555=>?@>><<=;B<>5817=99.7-7:=>>
@ATNG8:00404:04090
GATGGTAGCGCACACATAGATACAGTACTCATTCGTTTCGGAAGAGACAGGTACGTTAATAGTTAATAGCGTACTTCTTTTTCTTGCTTTCGTGGTATTCTTGCTAGTTACACTAGCCATCCTTACTGCGCTTCGATTGTGTGCGTACTGCTGCAATATTGTTAACGTGAGTCTTGTAAAACCTTCTTTTTACGTTTACTCTCGTGTTAAAAATCTGAATTCTTCTAGAGTTCCTGATCTTCTGGTAGGGCGTGCATATATCTACATCGAATGAGGTTAGTCT
+
DDDD?>AACCDCCBBBCCCEDDDCCCBDDCAA?ACCC=CC@D?CCBCBCC@DDDCC?B?BCCC?D?CCCCCCCCC=AACDF1BB?BABB<BCCC@BCC?CC=AABCCE@CCDDBCBB@BCC@D@CCCDCCCC?CCCC?BCECCBAACBBBDCBB@@CCC?CC?C?AADCCDCCB8::;;;.;>C;AA@@@0@CCCF>AACCCCCCCC?BBBB2BCBCB@B?BC@DCBCBBB@C@AACDCC?BAB@CCCF@CCCBBBBCBBBBBBBBCBBB@CCAA>A@CDBAA
@ATNG8:00411:04117
GATGGTAGAGTACAGTGTAGTAGACCAGAAGATCAGGAACTCTAGAAGAATTCAGATTTTTAACACGAGAGTAAACGTAAAAAGAAGGTTTTACAAGACTCACGTTAACAATATTGCAGCAGTACGCACACAATCGAAGCGCAGTAAGGATGGCTAGTGTAACTAGCAAGAATACCACGAAAGCAAGAAAAAAGAAGTACGCTATTAACTATTAACGTACCTGTCTCTTCCGAAACGAATGAGTACATAGATATACGTATAGCTACCATCGAATGAGGTTAGTCT
+
-89;0//<?@?A;;BB9;6?9;@5;29955:@;999.43=<:::<B<>?@B?BBC@@@@@.@6?>AAAA@@999+9@;;;;:):>=>?CCC9CEJ@CDBCDDDDC?B<;;5:?@<@@@?ACCEGCBBCBBBA?AB;;6;?<;<=@?2;4999.5?>>>>AA=@@@>??:?;<@@>0//<<<38::>BBBBBB)AB?886=>??@@;?<888?;@6=>BBA?BAA@@?A5928>A9AAB>A>><AABBCBBB??>>>@AAA??>?;;6;A?==:;::A:=898///
@ATNG8:00415:04091
GATGGTAGAGTATCATGTGTATCTCCAGAAGATCAGGAACTCTAGAAGAATTCAGATTTTTAACACGAGAGTAAACGTAAAAAGAAGGTTTTACAAGACTCACGTTAACAATATTGCAGCAGTACGCACACAATCGAAGCGCAGTAAGGATGGCTAGTGTAACTAGCAAGAATACCACGAAAGCAAGAAAAAGAAGTACGCTATTAACTATTAACGTACCTGTCTCTTCCGAAACGAATGAGTACACATCGTCGTGTCGTGCTACCATCGAATGAGGTTAGTCT
+
BAA<@DCCCCCCCCDBBBCCDBBBD?BBC@CCCCCB?B@BBCCDCC?BB?B@CBBBCDCD5C?CCBBBCCDDCC=@BA@@@@2AC@CBDDD;DCC@CBABDBBAA?B@BB>BBB=A?BBDDCCCCCCCBBBD@DDCC<AABDAAAA<B?C@@?@CCCCCCC?CCAAAA?AB?BBB<@@???8@>?9<@@@@2AC?B@??CCBB?<B=AAAB;>;>ACCC@CBBBBBC@B@DDC>CCC?ABBBBBBBCCCBBBBBABBDD???BBB?AAAAD>CAAA?B?BBBBB
@ATNG8:00422:04139
GATGGTAGTGCGTGAGAGAGAGACCCAGAAGATCAGGAACTCTAGAAGAATTCAGATTTTTAACACGAGAGTAAACGTAAAAAGAAGGTTTTACAAGACTCACGTTAACAATATTGCAGCAGTACGCACACAATCGAAGCGCAGTAAGGATGGCTAGTGTAACTAGCAAGAATACCACGAAAGCAAGAAAAAGAAGTACGCTATTAACTATTAACGTACCTGTCTCTTCGAAACGAATGAGTACGTGTGACGTACGTGAGCTACCATCGAATGAGGTTAGTCT
+
BBBB?BCBBBBC;;;BBCCCBBAAB8@BB=@@ACBB?C@CCBCECD@CB?A?@AA?????.??CCBBBB@@>>?5=>;;<<;';B<<=AA=2ACCAGAAACDCBB?B@BB@CCC@CCBABCDDCCCCCCBBC?CDDD>AACBBBAA>C@CBB@BCBBBCCC@BBBBBB?BC?>>?;??@BB=AAA@ABBBB3BD@B???BBB??;?<AAAA<?<?@CBC@BCAAACC@CBBB>BBB?BCCCCBBBBCAAABABBCDCCBBBBBB?BAAAB?BBBC?C@BAA@>
@ATNG8:00423:04101
GATGGTAGCAGACGTGACAGAGCGCCAGAAGATCAGGAACTCTAGAAGAATTCAGATTTTTAACACGAGAGTAAACGTAAAAAGAAGGTTTTACAAGACTCACGTTAACAATATTGCAGCAGTACGCACACAATCGAAGCGCAGTAAGGATGGCTAGTGTAACTAGCAAGAATACCACGAAAGCAAGAAAAAGAAGTACGCTATTAACTATTAACGTACCTGTCTCTTCCGAAACGAATGAGTACGTGTGCGACGTGTCTCCTACCATCGAATGAGGTTAGTCT
+
//8:489AACCA;;666=@BCFBBB@CCB@CDD@AA@C@C@@;:9A<@A=?=@@@AAEDF3A589737:B=ABB<=8@CEFF5A@=@=BBB<BFIAFCABCCCBC@C@CB@BCC>@@@@AMKICBBBBCBCC@DDCC?BABBBBBD?B?@A@?ACABABCC@CCC@???BE?BBB@?>>CC788A>ABDED3BB@888>>>??E:>:==AA6;7;>CCF@CBB@@?D=@=A@A8@9939>@AAAAAA@999<<>>>>?DBC=>==:====B=BA;;8;<@BBAA
@ATNG8:00423:04132
GATGGTAGAGAGACTGTAGCGCACCCAGAAGATCAGGAACTCTAGAAGAATTCAGATTTTTAACACGAGAGTAAACTGTTAAAAAAGATGGTTTTACAAGACTTCACGTTTAACAATATTGCAGCAGTACGCACACAATCGAAGCGCAGTAAGGATGGCTAGTGTAACTAGCAAGAATACCACGAAATGCAAGAAAAAGAAGTACGCATACTAACTATTAACGTACCTGTCTCTTCCGAAACGAATGAGTACTATGTAGAGCTCTATACTACCATCGAATGAGGTTAGTCT
+
;:;B@CBCCC;;;@9559995555:)555.5554<=7?7<<<555<8==9=8<B533;;9'>83338999///8/890/(/////#33336;;;/::9*////(/83337.7,334332,2889>;;;>>;;;=??;=ACCD@BBCBBBDE?C>BBB<@;;;C@@@@BDCCCC@BB>AAB80/:>>)//66055555'59(///6:33388>=6==<9-5-55799477388884;1277)266+2225878899;:::52528886/..57387;56069998<:=@@@<
@ATNG8:00429:04126
GATGGTAGGTGCACATGAGTGTATCCAGAAGATCAGGATCTCTAGAAGAATTCAGATTTTTAACACGAGAGTAAACGTAAAAAGAAGGTTTTACAAGACTCACGTTAACAATATTGCAGCAGTACGCACACAATCGAAGCGCAGTAAGGATGCTAGTGTAACTAGCAAGAGTACCACGAAGCAAGAAAAAGAAGTACGCTATTAACTATTAACGTACCTGTCTCTTCCGAAACGAATGAGTACTATGTAGAGCTCTATACTACCATCGAATGAGGTTAGTCT
+
999:;;?A=>;;;;A:99<A=CCBB?;;;?@A@A@@6;;AAAA@?@=@@=@255455555$5.55;<;:99///)///////$/7494:::+444.49444::9<7<75858?A=BB>>@B996@CC==B@<8<==>6955:<<>=8@<?00/>=8<=<<9<;<BA?<=8??77,7;;;58>>073??>):95:///6678>7;3;>::<@<>;9957@=556;;7;;>>>5<992:887:AABCBBBBBBB@@?BC<:::88)//755)25;;7:6;:///
@ATNG8:00432:04123
GATGGTAGAGTATATGTGTATCTCCAGAAGATCAGGAACTCTAGAAGAATTCAGATTTTTAACACGAGAGTAAACGTAAAAAGAAGGTTTTACAAGACTCACGTTAACAATATTGCAGCAGTACGCACACAATCGAATCGCAGTAAGGATGGCTAGTGTAACTAGCAAGAATACCACGAAAGCAAGAAAAAAGAAGTACGCTATTAACTATTAACGTACCTGTCTCTTCCGAAACGAATGAGTACACATCGTCGTGTCGTGCTACCATCGAATGAGGTTAGTCT
+
@A@>:@<CBBA?::9696;;;>CC?CCC@AA@A;;6:<?A@:95?4>=;?<@A??===<,?399=CC@A?999+9=@==>;*;=?C@DFF;CAA499@@?@CCB@D?;:::CC@CCCBCBCBBBCCBBCBC@A@AD?BBBBCCCB@C=@;;5;@;<;ACC?CCBBBB?BB?BBB<A@BBB9BCB>AABBBB)B@@784==88:><A=AA>=9=:96:@A?CGCCBCB?A=A@@=>>@=99:BA@ABBBBBBBA::0==>0000;;*977;<8>???=A;?::77
@ATNG8:00434:04121
GATGGTAGCGCATATCAGCGCAGCCCAGAAGATCAGGAACTCTAGAAGAATTCAGATTTTTAACACGAGAGTAAACGTAAAAAGAAGGTTTTACAAGACTCACGTTAACAATATTGCAGCAGTACGCACACAATCGAAGCGCAGTAAGGATGGCTAGTGTAACTAGCAAGAATACCACGAAAGCAAGAAAAAAGAAGTACGCTATTAACTATTAACGTACCTGTCTCTTCCGAAACTAATGAGTACTATGTAGAGCTCTATACTACCATCGAATGAGGTTAGTCT
+
AA@@:>56;?@BBBBFCBBBBBBAB:@:;5<ABA;;7;=@BBDC@@=:;59<@9:;CCBB1;8;BBBBAAA;;;6;BBBCCC2;;:;@FDF;;=B?AFEBBBBA@4:4;;5;@@:@BBCDDBBBA@@BBB@B>A@@B?@@@BCBBC7;5;;;5;CBBAA@B@BBCC@@>??;??@000???600959ADEED)@@<00//>=??C>@;??9:2:<;;ABB?BB@A@BB?A?BBB=AAB>AACCBBABBBCBBBBABAA??>A:777<==>??<AB:979;<>;:9
@ATNG8:00435:04106
GATGGTAGATATATGCACGCTCTACCAGAAGATCAGGAACTCTAGAAGAATTCAGATTTTTAACACGAGAGTAAACGTAAAAAGAAGGTTTTACAAGACTCACGTTAACAATATTGCAGCAGTACGCACACAATCGAAGCGCAGTAAGGATGTCTAGTGTAACTAGCAAGAATACCACGAAAGCAAGAAAAAGAAGTACGCTATTAACTATTAACGTACCTGTCTCTTCCGAAACGAATGAGTACGAGAGAGCACACGTGTCTACCATCGAATGAGGTTAGTCT
+
BABC?B<ABBBBCBBBCBBACBB??<@AA@DECCBC@B@BCEBBBB@BC@C@BBBBCCCC2A>ABBBCCAA>>=7;<=>?@@0@A>C=@@@9BBB?BBBBBBBCC@C@BA>ACE@BB@ABCDCCCCCCBBCB?BB@A?AAAACA??=@?BAAB<;;ABCAA>AAA@AB?BB?BAB>A??>A8???=@FEEF3AA>>>>BCCCBB@B?BCCB>@=?ABBB@BBBBBCC=@=???7?AA;??AAA@CB???C999ABBBBABDEB9958;;;><AAAA=B<@DBBB
@ATNG8:00435:04131
GATGGTAGTATAGAGCTCTACATAGTACTCATTCGTTTCGGAAGAGACAGGTACGTTAATAGTTAATAGCGTACTTCTTTTTCTTGCTTTCGTGGTATTCTTGCTAGTTACACTAGCCATCCTTACTGCGCTTCGATTGTGTGCGTACTGCTGCAATATTGTTAACGTGAGTCTTGTAAAACCTTCTTTTTACGTTTACTCTCGTGTTAAAATCTGAATTCTTCTAGAGTTCCTGATCTTCTGGTATACACACTCGCTCGCTACCTATCGAATAGGTTATCTAA
+
DAAA9@<BBC@@@BABBBBCCGEGCDB@ABBC@ABBB<AC?B@C@@@CBA?AC:89=A=@;;=:=>AABBBBB@@3<;777';</3893,3;;B@CCA=@C0/0/>::17==?@BAA<:;::=9><;888;;9=>>?388>=;;;===>>@=>>@=???;@@=A:===<=778@69:AAA6?;?=AAAAA/BB>>>9>@B;;;=<<<1888)6:9794<5=>;>>AA:::9>;AAA@>>:>><177///<<==;;;???>AAAA766==661337070---32,
@ATNG8:00438:04104
GATGGTAGAGTATCATGTGTATCTCCAGAAGATCAGGAACTCTAGAAGAATTCAGATTTTTAACACGAGAGTAAACGTAAAAAAAGGTTTTACAAGACTCACGTTAACAATATTGCAGCAGTACGCACACAATCGAAGCGCAGTAAGGATGGCTAGTGTAACTAGCAAGAATACCACGAAAGCAAGAAAAAGAAGTACGACTATTAACTATTAACGTACCTGTCTCTTCCGAAACGAATGAGTAACGAGAGTCAGAGCAGAGCTACCATCGAATCCTCTTAGTCT
+
<<<>@CBBBCCEDBCAAACADIDCB?CCC?BBCCBB?B>AABCCCB@ED@B@CCBCCCCC1D@BBBBCCCCCCE>CBBBCCCCC#955;5'555.5====BBCB?B=?@<@AB<@@C;;;BBBBCBBAA@@=A@AB?BBBBBBAA>A@BBB@BA9::A@A>ABBC?>;??=?AB=AAABB8???;=AAAA385.5<9<:::ACD5;5;;;:9=:>:688<@@@<><<,/,/8>09BB??:99//(////6;;:;@<BBCAA???AA?B=ABB?BB@???@BBBAA
@ATNG8:00439:04090
GATGGTAGCGCACACATAGATACAGTACTCATTCGTTTCGGAAGAGACAGGTACGTTAATAGTAATAGCGTACTTCTTTTTCTTGCTTTCGTGGTATTCTTGCTAGTTACACTAGCCATCCTTACTGCGCTTCGATTGTGTGCGTACTGCTGCAATATTGTTAACGTGAGTCTTGTAAAACCTTCTTTTTACGTTTACTCTCGTGTTAAAATCTGAATTCTTCTAGAGTTCCTGATCTTCTGGATAGCGACGCGATATACTACCATCGAATGAGGTTAGTCT
+
CCCC?CBBBCCCBBBCEGCCCBBCCC?@D@BA9ADDD=BB?C?DCCCICG@CCCBB?CABBDBC@@@ACCFFCC?BBEDC2@@=@@BC=CABBACCC@CC?;;;CBC?BBDBBBBC@BBC@C@CHCBBBBB?BDCC?CCCCCCCCCBBBBBECC@CBB@BE>@?ADCCCCCCC@BBCCD;B?C;;;:::*;BCCD>AABAACBAA@5;;;.;;;;@<@?BC@CCCCCCF@B@CCCCCB@BCD?BBCECCCAAA:;;BBBBBBC?AAA@@=@@BA>B>BIDDC
@ATNG8:00443:04134
GATGGTAGAGTATCATGTGTATCTCCAGAAGATCAGGAACTCTAGAAGAATTCAGATTTTTAACACGAGAGTAAACGTAAGAAGAAGGTTTTACAAGACTCACGTTAACAATATTGCAGCAGTACGCACACAATCGAAGCGCAGTAAGGATGGCTAGTGTAACTAGCAAGAATACCACGAAAGCAAGAAAAAAGAAGTACGCTATTAACTATTAACGTACCTGTCTCTTCCGAAACGAATGAGTACTGTATCTATGTGTGCGCTACCATCGAATGAGGTTAGTCT
+
<?AA>BBBBCBBBCFGCCCBB@@@@<;;;5;@BBBB?B;:;BDBCB@CC6;6:@?CDCCC5C?=;9ABBCDCCC>BB;<99D===:?:@@@0?>@:=BBBBCBBB?B?BB:;;C@BCCEBBCCBBAAABCEC@CBBB?AACDCBBBGE?B;;8;AA@AB:95:@@ABB@BB?BAB<>>A@A9@::3::::::%9?;;;8899>@@6;7;>>><@<@AFCGACDCCCCC@F@BBB=CCC@BBBCBA@@;;:CCA@AA@@@A::9B??;?DAAA>@BAA<@<@BB;;
@ATNG8:00444:04109
GATGGTAGTGATACAGATCAGACACCAGAAGATCAGGAACTCTAGAAGAATTCAGATTTTTAACACGAGAGTAAACGTAAAAAGAAGGTTTTACAAGACTCACGTTAACAATATTGCAGCAGTACGCACACAATCGAAGCGCAGTAAGGATGGCTAGTGTAACTAGCAAGAATACCACGAAAGCAAGAAAAAGAAGTACGCTATTAACTATTAACGTACCTGTCTCTTCCGAAACGAATGAGTACGTGTGCCGACGTGTCTCCTACCAATCGAATGAGGTTAGTCT
+
<:=;7<<<AB@@65//////77779.555.5;<:;55;5:;;??:=9AA9B?BAACCCCC1>9=@@00/=///:26799999';><?>AA@7@@@<ABABCGDCC@B?BC?BCC?BC@AABBCBBBBC@A@C@BBBB>AABBBBBB?B?B;;8;BABACCB?BBBBBG@??=?EC?BABDD=A9959AAAB3BB?BBBBC??<;061///96=,//BBA?C@?;;=?9>9<<;3;33,3788873333333,33332255583899,2,2555+22.505(-----
@ATNG8:00446:04129
GATGGTAGCACGACACGACGATGTGTACTCATTCGTTTCGGAAGAGACAGGTACGTTAATAGTTAATAGCGTACTTCTTTTTCTTGCTTTCGTGGTATTCTTGCTAGTTACACTAGCCATCCTTACTGCGCTTCGATTGTGTGCGTACTGCTGCAATATTGTTAACGTGAGTCTTGTAAAACCTTCTTTTTACGTTTACTCTCGTGTTAAAAATCTGAATTCTTCTAGAGTTCCTGTTCTTCTGATAGCGACGCGATATACTACCATCGAATGAGGTTAGTCT
+
8<:<=ACBBBBC>DCDDCA<69?@CCBBAAAC@CBBB;BB>B>BCCCBDD?BCBBB@C@CCCC@C@CBBCBBA?>833333$396>999(7783-48848A;>>@BBB@DCCABBBB??>@6<8<;;<<;::;@AAA;??BA>>>@>>>@@@::;:===8==8==AA@@>>>AC=A====/=8=8==BBB/>>@@B:@@?AADD>>><ABCB/A;;;A=@=>><>@A@@@A<?<?@@<@A;@@AA@@@?@@:::???B677A>>8=>=<<:=>=A>D<>>?AA
@ATNG8:00404:04148
GATGGTAGATACTCGCTGATACACCCAGAAGATCAGGAACTCTAGAAGAATTCAGATTTTTAACACGAGAGTAAACGTAAAAAGAAGGTTTTACAAGACTCACGTTAACAATATTGCAGCAGTACGCACACAATCGAAGCGCAGTAAGGATGGCTAGTGTAACTAGCAAGAATACCACGAAAGCAAGAAAAAGAAGTACGCTATTAACTATTAAACGTACCTGTCTCTTCCGAAACGAATGAGTACGTGTGACGTACGTGAGCTACCATCGAATGAGGTTAGTCT
+
88::7<:@;=CBCBCCBCCC@@@@@8A@A>@>>@:;6;<@BAACA@=?@<?8<=>:999:(:<AA?A@?@>;=<5<?;;:::$:?<?4999&59949>>BAB=>B>B?BB?BCC@@CABCBCCCCCBBCCDD@CCDCA@@@BCBBC=B?@CD>@@AADCBA>999=;<89927<</77;7;1777<89999(9A?CBB@AA>>>:>9;:9:-78(66;;=9<<8449=6:7:;;5;==8?88>BBBBBBB>?@CBHBBBBBBBBAB=BBBCD;AA>?:?4:9??8
@ATNG8:00405:04180
GATGGTAGCGCATATCAGCGCAGCCCAGAAGATCAGGAACTCTAGAAGAATTCAGATTTTTAACACGAGAGTAAACGTAAAAAGAAGGTTTTACAAGACTCACGTTAACAATATTGCAGCAGTACGCACACAATCGAAGCGCAGTAAGGATGGCTAGTGTAACTAGCAAGAATACCACGAAAGCAAGAAAAAGAAGTACGCTATTAACTATTAACGTGCCTGTCTCTTCCGAAACGAATGAGTACGATGAGAGAGCTCTCTCTACCATCGAATGAGGTTAGTCT
+
:?>;7<<<<<A?@>:69:=<@@@BB;BA?<ACAA::99=BBBBCCC>AB?B?BABBDDDE5D@BBBJBA<;:::.:A?>>?>1:D;B7A@@7@BD?B;;;CCECC?B@A@=@DB?BCCCCCCCBCCBBBBA@?BBBB?BBBBBCCB@CACCC@CCCDFDCB?BBBB@@>@D?BBB=??A@@9???;?BBBB3BC?B>>>998>@5:7:///<?@9;CCD@BBBCCCC@D?BBC=A@A>:::@DAAA@:::???AABB??>>>;A@>A?::;:887?:<8=@A@?
@ATNG8:00406:04156
GATGGTAGATATATGCACGCTCTACCAGAAGATCAGGAATCTCTAGAAGAATTCAGATTTTTAACACGAGAGTAAACTGTTAAAAAAGATGGTTTTACAAGACTTCACGTTTAACAATATTGCAGCAGTACGCACACAATCGAAGCGCAGTAAGGATGGCTAGTGTAACTAGCAAGAATACCACGAAAGCAAGAAAAAAGAAGTTACGCTATTAACTATTAACGTACCTGTCTCTTCCGAAACGAATGAGTACTATAGACTATCTGAGACTACCATCGAATGAGGTTAGTCT
+
;;AA:C>CBB=?AC>B?<<;=CBAA>A:;.5500>>;>0//99//5<9==8?9;;///;;;)?:///:;;;:8<;3/000(/6666$66665999.987(----(-86779(2+2232220555:><<<=;;>>;??;=BC@@>@ABBDFBB?C@CBC?A@BBB@@@@BCCCCB@AA=AA@=@B??=8==<86;>???&::3//(//;>877?C8=<>;494:7@@B>BB@;;9C?C=@@C9@@A6;9?CCABBCDDAAABBBEFCCCAAB;:6:@??@=@AAA=A=ACBCB
@ATNG8:00407:04149
GATGGTAGCGAGCGAGTGTGTATACCAGAAGATCAGGAACTCTAGAAGAATTCAGATTTTTAACACGAGAGTAAACGTAAAAAGAAGGTTTTACAAGACTCACGTTAACAATATTGCAGCAGTACGCACACAATCGAAGCGCAGTAAGGATGGCTAGTGTAACTAGCAAGAATACCACGAAAGCAAGAAAAAAGAAGTACGCTATTAACTATTAAACGTACCTGTCTCTTCCGAAACGAATGAGTACGAGAGTCAGAGCAGAGCTACCATCGAATGAGGTTAGTCT
+
CABA>@::4:4:;<<AB?;@CBBCDBE9996=<;=>8966><::;B>AC=A=@?>>A@A@*;59B@<@BBBBBB=BCAAAA@,@B4;6;BB7BDDAAAAAABA@A;@=;;4;@?:>A??@DFME@@ABCCCI@CCBB?BCCBBCBB?D=BAA=A;;5<==C@@==AAC<=@<?9949?AAA=A891899999$9889947;;@9457A=>A>188*87;;@>BBDCCBC?C@CDD>@@?;>?????@A??:9:BBCABAA???ABBB?BCCCD@BCBC=A=@A;;;
@ATNG8:00409:04171
GATGGTAGCTCACGTACGTCACACGTACTCATTCGTTTCGGAAGAGACAGGTACGTTAATAGTTAATAGCGTACTTCTTTTTCTTGCTTTCGTGGTATTCTTGCTAGTTACACTAGCCATCCTTACTGCGCTTCGATTGTGTGCGTACTGCTGCAATATTGTTAACGTGAGTCTTGTAAAACCTTCTTTTTACGTTTACTCTCGTGTTAAAAATCTGAATTCTTCTAGAGTTCCTGATCTTCTGGATAGCGACGCGTTATACTACCATCGAATGAGGTTAGTCT
+
@ABC?CBDBBDC@A@CAAACCBBCCCBBBCCB@BCCC=EDBD=BBBCCBB@CCCBB?B?BCCC?C@CA?ABCDBB?>>===.?>;@BCC>BBBB@BBB>A@;999CBB@BCBBBCCC?A==;A7==?A<<<>9>>>>:=<=<<;>>B@@>>>?@B<@@@<@A<A<A@AAB@===<>>>GE6@:=8;;:::+;=9:;2</////<9;=5;;;;+9=>>@=D=??;?=>>@@@<@=AAAADD9==A<?????>>=>=8838??BAA@:==;:;;===A=B=??>>>
@ATNG8:00411:04147
GATGGTAGGCACTGCGCACACATCCCAGAAGATCAGGAACTCTAGAAGAATTCAGATTTTTAACACGAGAGTAAACGTAAAAAGAAGGTTTTACAAGACTCACGGTTAACAATATTGCGAGCAGTACGCACACAATCGAAGCGCAGTAAGGATGGCTAGTGTAACTAGCAAGAATACCACGAAAGCAAGAAAAAGAAGTACGCTATTTAACTATTAACGTACCTGTCTCTTCCGAAACGAATGAGTACTACTCTCAGAGACACACTACCATCGAATGAGGTTAGTCT
+
C@@?9<<B;>99444999@@A;<55)5;;6<BC;;9;A=@BC@@>@:>>=B?BAA@BDCC1?688::9;;8333(3955555$5<7=9>>>2?CCACCCCCB;;:<?@?B@?A@@+0////9:;>;;@BCBCMD<@@000/;;;7:;=8=8=5:9:CBAABBB?BBBAAB?BA>AA@599BCC>BBB?CBCCC3?:5;;;;=>A886,61::<>8=8==A@@=ABAAAAA=@<=??8>BC?BBDCBABBAAABBBAB@@<<;;888<=8=A>>><@BBB=A=?BBBB
@ATNG8:00413:04163
GATGGTAGGCGTGTGAGAGTCTGCCCAGAAGATCAGGAACTCTAGAAGAATTCAGATTTTTAACACGAGAGTAAACGTAAAAAGAAGGTTTTACAAGACTCACGTTAACAATATTGCAGCAGTACGCACACAATCGAAGCGCAGTAAGGATGGCTAGCGTAACTAGCAAGAATACCACGAAGCAAGAAAAAGAAGTACGCTATTAACTATTAACGTACCTGTCTCTTCCGAAACGAATGAGTACGATGAGATCTCGTGTGCTACCATCGGAATGATGTTAGTCT
+
?:@<?B=B@CB=B=<?;CC@@<>>?6=;;5559>99.5.5:9::==8<<4:4;?=;;:::'4::>555>;>==858777;;;,;<:@<@A?277?6;?@ABBCCC4818=7<<>06699555AA<<=;6788069=>;?@>>>AAC<@:>>D?ABAA@@:917:<;=?;<<2333288::6887322222$26168=8776681616855,55<555;6;;:99<=:<;AAC9:9908AA>>>BC????=>=>>>?;;:??@661660/)/699:;<?=>>>@@
@ATNG8:00417:04168
GATGGTAGTGCGTGAGAGAGAGACCCAGAAGATCAGGAACTCTAGAAGAATTCAGATTTTTAACACGAGAGTAAACGTAAAAAGAAGGTTTTACAAGACTCACGTTTAACAATATTGCAGCAGTACGCACACAATCGAAGCGCAGTAAGGATGGCTAGTGTAACTAGCAAGAATACCACGAAAGCAAGAAAAAGAAGTACGCTATTAACTATTAACGTACCTGTCTCTTCCGAAACGAATGAGTACGTGTGACGTACGTGAGCTACCATCGAATGAGGTTAGTCT
+
7;;;=AA=9:6=5;9DCCBB@@995)59;59@@@@;=B:>A@;;9:243-3-/6///;;;+;:;77;:0.----(--//;;;+996<8===2=?C=@996;::555059>@<=B>9<<>>>BBCCCCCF;;;A?A;<<>BAADCCCB?C?C;<:;D@@ABAB@ACACDC?:949?81;7777(33849;@@A2>@;><<@A@9;<:=<@AAA<@<98<BA>AA::8?=9=:><<8;8819<=@???BBBBCABCB@@@@><<<<@@>BB@@B>@???=@<?ABAA
@ATNG8:00428:04187
GATGGTAGTGTGTCTCTGAGAGTAGTACTCATTCGTTTCGGAAGAGACAGGTACGTTAATAGTTAATAGCGTACTTCTTTTTCTTGCTTTCGTGGTATTCTTGCTAGTTACACTAGCCATCCTTACTGCGCTTCGATTGTGTGCGTACTGCTGCAATATTGTTAACGTGAGTCTTGTAAAACCTTCTTTTTACGTTTACTCTCGTGTTAAAAATCTGAATTCTTCTAGAGTTCCTGATCTTCTGGTAGAGCGTGCATATATCTACCATCGAATGAGGTTAGTCT
+
@CCC?BCDCCBABBBDAAACCCBCBCCCBCAA>BBCC>CD?C?CCCCCBB?CCEBB?C@CCDF@D@CAAACCCCC?BBBBB2BC?B@A@;@A;;7;AA=A@<A@CCDGADCCDBBBD@CCC?C?CCCCABBB@CCCC>AAEECAA@BAA@DCCCC@CCB@BD@D@CCCCCBBCC@B@@@@3@5;9;IEEE5CB;;;8;ACCDECCCC@FIEE3D@ABEADACDAA@@@AJF@C>AABCCE@BBC@CCCDDA@@AAAABBCCBBBC?BCBBB?CC??=??BCDAA
@ATNG8:00430:04182
GATGGTAGCACGAGTCACTCATATCCAGAAGATCAGGAACTCTAGAAGAATTCAGATTTTTTAACACGAGAGTAAACGTAAAAAGAATGGTTTTACAAGACTCACGTTTAACAATATTGCAGCAGTACGCACACAATCGAAGCGCAGTAAGGATGGCTAGTGTAACTAGCAAGAATACCACGAAAGCAAGAAAAAAGAAGTTACGCTATTAACTATTAACGATACCTGTCTCTTCCGAAACGATGATTACGTGTCGACGTGTCTCCTACCATCGAATGAGGTTAGTCT
+
>;<<@EDGCBBB<AABBBCBCCBCC@CED@BBBCCB>B?00000/:798697::844;:;:#9.388889<;9883;00/777'79)//)55506<>8@?696==;:;6;?AA?B:;7:@@@@@@@@A;:9@@@@?BBBC>@@BCDCBB@E@BBB?CBCCCBBB??@?CCB?CB?AA@>?=877)3996@BDCCA)=C@A@=@;;;???<@<>>>A;?:>:8///(//.5559593225'2222277/55667:?::;>:89???5;;A5;;877:5565:@785588
@ATNG8:00432:04147
GATGGTAGAGTACAGTGTAGTAGACCAGAAGATCAGGAACTCTAGAAGAATTCAGATTTTTAATACGAGAGTAAACGTAAAAAGAAGGTTTTACAAGACTCACGTTAACAATATTGCAGCAGTACGCACACAATCGAAGCGCAGTAAGTATGGCTAGTGTAACTAGCAAGAATACCACGAAAGCAAGAAAAAGAAGTACGCTATTAAACTATTAAACGTACCTGTCTCTTCCGAAACGAATGAGTACTGTATCTATGTGTGCGCTACCATCGAATGAGGTTAGTCT
+
:;<;9;;665<:<=;>;;>>>>CBB?B=<8;/////)/)//:<<<=9<<8;8@C???CCB2A=??>@@?@?;;;3;;94444$5<7<4;;;055<75:6?595<;5:54405>><BAAACDIFC;;9@@@??5:954.4::37337149:44.5<<<;<==9BBBBBB>AA?BB;8====>6=8<7;@@@@,@@<===>:78:=088)8:::177(59<<>;>>=====9?;:@=98==7779B?>>BBAABA997B??>:/..5..(.28883255=8<5:;;44
@ATNG8:00433:04164
GATGGTAGCAGACGTGACAGAGCGCCAGAAGATCAGGAACTCTAGAAGAATTCAGATTTTTAACACGAGAGTAAACGTAAAAAGAAGGTTTTACAAGACTCACGTTAACAATATTGCAGCAGTACGCACACAATCGAAGCGCAGTAAGGATGGCTAGTGTAACTAGCAAGAATACCACGAAAGCAAGAAAAAAGAAGTACGCTATTAACTATTAACGTACCTGTCTCTTCCGAAACGAATGAGTACAGAGAGTACGATATGTCTACATCGAATGAGGTTAGTCT
+
@BBD?B>@>>B?;;666=<<:9;9916:>7;;;B?@=@@CBBACCD@BB@B?BBBAAAA@.?9988977BB<==,3394444$99.5.595*6AA:CCCCCCCA@,0,00+0@@9>>999?@ACABBC@@@C?@@@A=@@A@AAAA?B@@@@<@CAAABBB?AAACCC=A@9<981777==67334337773#7;6933222675175798>;A;A;ABD@C989@?A=A=@BC=@@A=::9AA@@@>;787>>?877?777A=<;72222275555:::::=<
@ATNG8:00433:04187
GATGGTAGGACGAGCGTCTGAGAGGTACTCATTCGTTTCGGAAGAGACAGGTACGTTAATAGTTAATAGCGTACTTCTTTTTCTTGCTTTCGTGGTATTCTTGCTAGTTACACTAGCCATCCTTACTGCGCTTCGATTGTGTGCGTACTGCTGCAATATTGTTAACGTGAGTCTTGTAAAACCTTCTTTTTACGTTTACTCTCGTGTTAAAAATCTGAATTCTTCTAGAGTTCCTGATCTTCTGGTGTCGTCTATCATGTACTACCATCGAATGAGGTTAGTCT
+
;<=>@ABB@CBAAABBCBBCBCCCAB:;;CCE@CBBB<AB=@>ABBCCBB@CEDCC@C@CCCC@CABCCCBBB@@>@BGGD2CC@CBCC=B@AC?BDB?CD;;;ADEE@IDCCBBCC@BBC@E@BB@@@@@@?BBBB?CBBBDBBBBCBBBB@A@?CCC@CC?B?AACFFEDCC?BBBBB7B?C?AABBB0BBCBC:;;BBCCDCBC@BDED5EBBBB@B?BC@BBCCCCC?C?CBCDDD?BAC@BBBBDBBBBCCBBBBCCCBB?AADDD@:::C?B?BCCCE
@ATNG8:00440:04144
GATGGTAGTCTCAGATAGTCTATAGTACTCATTCGTTTCGGAAGAGACAGGTACGTTAATATGTTAATAGCGTAACTTCTTTTTCTTTGCTTTCGTGGTATTCTTGCTAGTTACACTAGCCATCCTTACTGCGCTTCGATTGTGTGCGTACTGCTGCAATATTGTTAACGTGAGTCTTGTAAAAACCTTCTTTTTACGTTTACTCTCGTGTTAAAAATCTGAATTCTTCTAGAGTTCCTGATCTTCTGGTCTACTACACTGTACTCTACCATCGAATGAGGTTAGTCT
+
A9;57<=<:?:<@<9;6<955;<5;599:5548=<<<4<=15.5;55555.55:;;5<5:596@9@?BBA@<00)/;)//<<9(::<,//<<1///727//)/:)//77;@466==;;;>=@::7:;BB;:;A@@;@@::2:::999@>>>>=00/<<7///8==:@9<<9444444.444444$439.44444$49;;;2:/-------:6::::'/5555./5;;5/-----809499=<==7;:=8666==:9669@>@@?ABA@@;@:990*0<<;*0*00>>>
@ATNG8:00441:04140
TATGGTAGCACACGAGATCTCATCGTACTCATTCGTTTCGGAAGAGACAGGTACGTTAATAGTTAATAGCGTACTTCTTTTTTCTTGCTTTCGTGGTATTCTTGCTAGTTACACTAGCCATCCTTACTGCGCTTCGATTGTGTGCGTTACTTGCTGCAATATTTGTTAACGTGAGTCTTGTAAAAACCTTCTTTTTACGTTTACTACTCGTGTTAAAAATCTGAATTCTTCTAGAGTTCCTGATCTTCTGGGCTGCGCTGATATGCGCTACCATCGAATGAGGTTAGTCT
+
>EFEABCB?>:;999C?>:?<555AB@?@@@C29555)5<7>266>>>==8<=:55.57:889-/)//////8:<8433333#3:5:;=>7<<7<)///)//5:9;;;<055===<@?7;;;05.5;:///::6::=>4669777//)///)/:/55<5:444(44385:<55566<<8=A@@@@+?9=166;;;(:9///)/---///777:27777'7///:6:7<=85444988584//////487?@8<<88--------/5;666?9=555>0555;6:.45555
@ATNG8:00448:04150
GATGGTAGCACACGAGATCTCATCGTACTCATTCGTTTCGGAAGAGACAGGTACGTTAATAGTTAATAGCGTACTTCTTTTTCTTGCTTTCGTGGTATTCTTGCTAGTTACACTAGCCATCCTTACTGCGCTTCGATTGTGTGCGTACTGCTGCAATATTGTTAACGTGAGTCTTGTAAAACCTTCTTTTTACGTTTACTCTCGTGTTAAAAATCTGAATTCTTCTAGAGTTCCTGATCTTCTGGGCAGACTCTCACACGCCTACCTTCGAATGAGGTTAGTCT
+
B@A@;;;?:A>A@@;95=AAAA>>=BCCCCBB?BDCC=CB?BA;;9BBBB?AA@;<4;=A>@B9B@BBBBBAA;?7:;;;<+?;4:333,3:9??BBB=?@>A@@A::49AA:::BB?BB@=B<A@@;888=:>>@@=AAAAAA??@AB>>>?>>18899;;5;;@C@;;;ABD9;;>>=/=6=8<8;;;,<7777*-----899>95<<<<+9///7373;=<A@@@A@@<A:=>?A@@<676=06///:;<=A;;;?==8;;;8=6;;>:>;;;6;=A>>=B
@ATNG8:00449:04162
GATGGTAGCACGAGTCACTCATATCCAGAAGATCAGGAACTCTAGAAGAATTCAGATTTTTAACACGAGAGTAAACGTAAAAAGAAGGTTTTACAAGACTCACGTTAACAATATTGCAGCAGTACGCACACAATCGAAGCGCAGTAAGGATGGCTAGTGTAACTAGCAAGAATACCACGAAAGCAAGAAAAAGAAGTACTCTATTAACTATTAACGTACCTGTCTCTTCCGAAACGAATGAGTACTATGTAGAGCTCTATACTACCATCGAATGAGGTTAGTCT
+
@@AB?BBCCB@@;BBBDDDHA@ACC;CCFA@@@B@A=A?CCBBBAA?AE@E@BBBBBCCC3C@AAACCDGCBBB=::;DDDE5CC?B5;;;-;AA?BHCBCBC;:7;@AB?B;;7<@CCCJGDCBBCCCCCD@C?@?@CCC@AACC@E@C@A=@AACBBBB@CBBBBB?BB?CBB;??99:,7=>=@@ABA2BB@CCCAA>?>@<@>@@@A<A<@@:::<>??@>>>:=:=CD;DDD=;;;?888???BBA====@@@??=BA>@:==>>C=A@?A;A;>>@@@
@ATNG8:00404:04234
GATGGTAGGCGAGAGTGAGACGCAGTACTCATTCGTTTCGGAAGAGACAGGTACGTTAATAGTTAATAGCGTACTTCTTTTTCTTGCTTTCGTGGTATTCTTGCTAGTTACACTAGCCATCCTTACTGCGCTTCGATTGTGTGCGTACTGCTGCAATATTGTTAACGTGAGTCTTGTAAAACCTTCTTTTTACGTTTACTCTCGTGTTAAAAATCTGAATTCTTCTAGAGTTCCTGATCTTCTGGTGTCGTCTATCATGTACTACCATCGAATGAGGTTAGTCT
+
BBA?>BBA?BAAABDDDDCCCCCCCCCCCCBC@BBBB>BD@C@CCBBCCC?CCCBB?B?BBCC?B?AAABAABBB?BDCCC3AA?CBBB=BBBB?AAB>BB?779BBB?AACCBBB>9@>A<A=?A?AA;;;;AA>>9>>>>=<<??AAAA<<<>8<>>=DD:?:AA@@@@@AA=@@@@@2>;><>>AAA/BA:::0;=<::;=;=<5;;;;+9>??F<A<??;?AAB?>>=B;>>@A@B:>=><>@??BB;;;AAABBAAA?@@=A??>>:>=>><@<@@<99
@ATNG8:00405:04238
GATGGTAGCAGACGTGACAGAGCGCCAGAAGATCAGTAACTCTAGAAGAATTCAGATTTTTAACACGAGAGTAAACGTAAAAAGAAGGTTTTACAAGACTCACGTTAACAATATTGCAGCAGTACGCACACAATCGAAGCGCAGTAAGGATGGCTAGTGTAACTAGCAAGAATACCACGAAAGCAAGAAAAAAGAAGTACGCTATTAACTATTAACGTACCTGTCTCTTCCGAAACGAATGAGTACGATGAGAGAGCTCTCTCTACCATCGAATGAGGTTAGTCT
+
;:;:@A?AB===@@@?=<==><A<@<@==:<AAAAA@@;@A@ABBB?BB@C=@@@@???@,@?BCFCCDBC;;;0<;;BCCC5AB?C=ABA3A;;7;BBBBCB;;6<>AA>ABC@CCCCCCCCCBBBCCCCC@CAAA@CBBCCA@@@C?C;;8;BBBBBDDAFCCAA@?AA<@@>+00000*0:<;@@@@@@(@A?BA@ABBCCC?B@B=AB;?<?@CBC@BGCB@@>+0+0<<5;@@=ACAAAB@<<<A@@@A@BCBBCCC>>A>188;::8>///(/(.:79:
@ATNG8:00407:04202
GATGGTAGCACACGAGATCTCATCGTACTCATTCGTTTCGGAAGAGACAGGTACGTTAATAGTTAATAGCGTACTTCTTTTTCTTGCCTTTCGTGGTATTCTTGCTAGTTACACTAGCCATCCTTACTGCGCTTCGATTGTGTGCGTACTGCTGCAATATTGTTAACGTGAGTCTTGTAAAACCTTCTTTTTACGTTTACTCTCGTGTTAAAAATCTGAATTCTTCTAGAGTTCCTGATCTTCTGGGTGCGCTACAGTCTCTCTACCATCGAATGAGGTTAGTCT
+
BB;;8<ABBHEEACB@@@BCCCB?CBABAB@B>B;;;0597>9@>@FCCC?BB@4;.4.49995:8555;:>=43-38888'8739=6@@<BCCB?AAA>AA=CA@@?>9=737;:?@@=BB==:<A;;856?;@A@B7;;A>==A>>=?<=888;5888::;5;4:=>;::@?>49::88*808087888(8:>>D:A@>:;9>>:966=;;*8///6067BB=B@@@====B<???>>><A<<<5:;;==>;;;>AAB>=>AAA5;;;;=:?;;:<A=BBB??
@ATNG8:00407:04203
GATGGTAGCTCACGTACGTCACACGTACTCATTCGTTTCGGAAGAGACAGGTACGTTAATAGTTAATAGCGTACTTCTTTTTTCTTGCTTTCGTGGTATTCTTGCTAGTTACACTAGCCATCCTTACTGCGCTTCGATTGTGTGCGTACTGCTGCAATATTGTTAACGTGAGTCTTGTAAAACCTTCTTTTTACGTTTACTCTCGTTGTTAAAATCTGAATTCTTCTAGAGTTCCTGATCTTCTGGACGACGCGCACTGACACTACCATCGAATGAGGTTAGTCT
+
88<<?CBBCCCCBCBBBBCDCBBBCCCCBAA@;?::;6;D?C@BBBCJCC@BBBBB?B?BCBB?B?CBBBCB@=<;778888%:;9>:AB<?BAA>AAA=?>39:AA@A?BBBBCECC<?;@;@>BBBAAA8838A==;>AA>>>:;;@A???>>>:<;;=??5;5;=>>>>>>A;99:>>3>>D<A>@@@,:9:9@-//9877-/(/6(///(.6756(.).507<9885:597;:5569*//949;//6>??>?==>AAA<;;A;;;;==8=;;;=C=B=>>=
@ATNG8:00411:04199
GATGGTAGACATATCGTACTCTCTGTACTCATTCGTTTCGGAAGAGACAGGTACGTTAATAGTTAATAGCGTACTTCTTTTTCTTGCTTTCGTGGTATTCTTGCTAGTTACACTAGCCATCCTTACTGCGCTTCGATTGTGTGCGTACTGCTGCAATATTGTTAACGTGAGTCTTGTAAAACCTTCTTTTTACGTTTAACTCTCGTGTTAAAATCTGAATTCTTCTAGAGTTCCTGATCTTCTGGGTGCGCTACAGTCTCTCTACCATCGAATGTAGGTTAGTC
+
54::7;;@BB=DBBCBBAAABAAACCBAB@9:2:BBB=BB?A=@@@@A@C??;:;=*0+/9996:58@AACA@38,33333$3<6BBDD>@9:99?><<AA000:;/0,/79:AA>=:>@@<A;>;;888;;;>>>?9;;;===@@A>>>>>>==:>;;6:A;A<A>>>>A@@@:<7768'76=5;6===,//988(/(.75337699-555&28669263;?4:::A@??<?<;;;???9:::<2///==377<676999>7--*----9077-//376722,
@ATNG8:00411:04234
GATGGTAGCACACGAGATCTCATCGTACTCATTCGTTTCGGAAGAGACAGGTACGTTAATAGTTAATAGCGTACTTCTTTTTCTTGCTTTCGTGGTATTCTTGCTAGTTACACTAGCCATCCTTACTGCGCTTCGATTGTGTGCGTACTGCTGCAATATTGTTAACGTGAGTCTTGTAAAACCTTCTTTTTACGTTTACTCTCGTGTTAAAAATCTGAATTCTTCTAGAGTTCCTGATCTTCTGGATACACTCATGTGCACCTACCATCGAATGAGGTTAGTCT
+
DCBB>@DDDCCC@@ACCCCBEBBCDACBCC@@=@CCC>CC@CABBBACCC@DBCCC@B@BCCC?C@CBAACCCBA=AACCC2BB?BBBC;CCCB@B??<>B<@@ABCB?AABBCBAA;AAA?A9AAA@@=>>;A???8<<>>>>>??@BAA<<=@<=>==@@<@<@AAA??AAA=B@@@@5A<@<@@@@@/>=9990:;;688A???<AAAA/A?>?C=B===:>@@B>==<A=AAAA@@7==A;@@C=><>>???@@@@A<>??:?::9A=>>==<A<>>>>A
@ATNG8:00414:04198
GATGGTAGCTCGACGTACGTCACACGTACTCATTCGTTTCGGAAGAGACAGGTACGTTAATAGTTAATAGCGTACTTCTTTTTCTTGCTTTCGGGTATTCTTGCTAGTTACACTAGCCATCCTTACTGCGCTTCGATTGTGTGCGTATGCTGCAATATTGTTAACGTGAGTCTTGTAAAACCTTCTTTTTACGTTTACTCTCGTGTTAAAAATCTGAATTCTTCTAGAGTTCCTGATCTTCTGGGTCTCTCTCTCACGCACTACCATCGAATGAGGTTAGTCT
+
//896=<8=@0////////5;<::55599999949555)59496;@BBCCC@;;;;;2;8>@AB?C@BBA@ABAAB=???@?.?@?A=>>7<:<2=78138137>;7;/379;;344588?<@9>>00/9993=AB>:>==:;7998...668978575<7,.(.5..-4556(-.333)328288999*9669;,22225:=97717755(567:=8C>==:=B88=BB8B8==;7770339;3343:9://.336<====;;288;<;<::56.56<;<<:
@ATNG8:00419:04215
GATGGTAGGCGTGTGAGAGTCTGCCCAGAAGATCAGGAACTCTAGAAGAATTCAGATTTTTAACACGAGAGTAAACGTAGAAAGAAGGTTTTACAAGACTCACGTTAACAATATTGCAGCAGTACGCACACAATCGAAGCGCAGTAAGGATGGCTAGTGTAACTAGCAAGAATACCACGAAGCAAGAAAAAGAAGTACGCTATTAACTATTAACGTACCTGTCTCTTCCGAAACGAATTAGTACTATGTAGAGCTCTATACTAATCGAATGAGGTTAGTCT
+
AA@A>;668<<AA555<<<<CCCCC6@@@7;9;CCC@C?AACBABA=;;7;?CBB@@@@@0@=BABBBCBBBCD?C987>??8>D?B?BBB8BBB>B@B???@AA8>86830//(/5<;@;<<AA>=9<;//+/<661;=@A@@@@=@8;;B:>>@@@@AA<@@??>=8=?5;;?8=<;:46756;<;;;(22,277:8888=6A6A8886858A==<;@@@::////9===4-//)/59:;888@:::@>>>>AA>>>AAAA:>>@@>;;;@=A<??BBA
@ATNG8:00420:04195
GATGGTAGCTCTGCTCTGACTCTCGTACTCATTCGTTTCGGAAGAGACAGGTACGTTAATAGTTAATAGCGTACTTCTTTTTCTTGCTTTCGTGGTATTCTTGCTAGTTACACTAGCCATCCTTACTGCGCTTCGATTGTGTGCGTACTGCTGCAATATTGTTAACGTGAGTCTTGTAAAACCTTCTTTTTACGTTTACTCTCGTGTTAAAAATCTGAATTCTTCTAGAGTTCCTGATCTTCTGGTGTCGTCTATCATGTACTACCATCGAATGAGGTTAGTCT
+
@;?;7::<<555<A@@@B;;9A;;>?=A@A;;2;===6?@<@=?ABBBCC?BBBA@7?:A><@;B=?=996559>5;:<<:(99.54:;29:::29@@;<@459>>>><@CCDBCCC;9:B?B?AA;;;;;C>BBBB?BCBBDCBBBBBBBBD;;8;BB8;;?A=@@@BBBBAA?@CDDD9H@C?AADDD0ABDCC8<<BBD;;;;;@CCDC5BBA@@;@;AA<@@BCCBB@C@DB@C@D>AAC9;;@@A@;;;?@@@@BCBBBE?@@@::5:;:;;@;@CCBB
@ATNG8:00429:04197
GATGGTAGAGTATCATGTGTATCTCCAGAAGATCAGGAACTCTAGAAGAATTCAGATTTTTAACACGAGAGTAAACGTAAAAAGAAGGTTTTACAAGACTCACGTTAACAATATTGCAGCAGTACGCACACAATCGAAGCGCAGTAAGGATGGCTAGTGTAACTAGCAATAATACCACGAAAGCAAGAAAAAGAAGTACGCTATTAACTATTAACGTACCTGTCTCTTCCGAAACGAATGAGTACGTGTGACGTACGTGAGCTACCATCGAATGAGGTTAGTCT
+
59<<9ABCBBCCCCCCCCCCCCCBB<A??=@CCB@@=@?BBCCCEE@DC@B@BCBCBDDD3C@CCCCCCCE@@@<@DAAABB2BB>B?BBB<BCC?CBBCBBC998;@CC@BBBADDBAABCCCCCCCCCCC?CCCD>A@@CBBBB?CACCC?CDDCCBAA?DDBAAB>BB>AB?9===;;3?@>;===??1=D?C899BCEBB?@<BB@@;@:??DCCABBBBBBB<@<@@@9A;;9;BBBBCCCBAAABDDCDDBBB???AAA@B@??D?CCBB?B>BB===
@ATNG8:00434:04218
GATGGTAGCACGACACGACGATGTGTACTCATTCGTTTCGGAAGAGACAGGTACGTTAATAGTTAATAGCGTACTTCTTTTTCTTGCTTTCGTGGTATTCTTGCTAGTTACACTAGCCATCCTTACTGCGCTTCGATTGTGTGCGTACTGCTGCAATATTGTTAACGTGAGTCTTGTAAAACCTTCTTTTTACGTTTACTCTCGTGTTAAAAATCTGAATTCTTCTAGAGTTCCTGATCTTCTGGTCTACTACACTGTACTCTACCATCGAATGAGGTTAGTCT
+
CBDB@ECCF;66;;BCA@A:66=@BBCCBCCC@CAAA<BC@CACDCDCBA>BDDCC?C?BBCC@C?BBBBBBBBB>BBDDD1?>=?==;8???@=ABBDED<?>ACBB@BBBCBA@A>CAA:>:><<<=>==<@A@@;?AAAA@@<<<A???;;<:7996::4:<AAAAAAABB7;;AAA6A<@;=>=>=/=>:99,88==@@@>=>18888(6897@<A=AB8==@@AAA=C<CACAAA8==A<>>>@@@A@@@@@@@AAAAAA<>:66@7///<6;9666>>
@ATNG8:00434:04234
GATGGTAGCTCTGCTCTGACTCTCGTACTCATTCGTTTCGGAAGAGACAGGTACGTTAATAGTTAATAGCGTACTTCTTTTTCTTGCTTTCGTGGTATTCTTGCTAGTTACACTAGCCATCCTTACTGCGCTTCGATTGTGTGCGTACTGCTGCAATATTGTTAACGTGAGTCTTGTAAAACCTTCTTTTTACGTTTACTCTCGTGTTAAAAATCTGAATTCTTCTAGAGTTCCTATCTTCTGGGCAGACTCTCACACGCCTACCATCGAATGAGGTTAGTCT
+
CB?A>B<?C===::6>;;<ABCCBBBBBBCBB@CAEE=BB@D@BBBBCAA=AC<997@=A?;??C?BB@@=@A;;5;ABBB3BB>A;;;7;@BB:;:C@BA8:9@?@B=@ABCB@AD>??C@C?BBDCB@A@?CABB?BCD;;;@@@@@@@@@AC8<;C?BB?B?@@@A:9:AAABABGE7B9;8:@BAB0B@;;;0:;AAA@;:9:29>>>,==@9949;@B?BCCCCCC?B?B::9B<??AA<;;;ABBCBBBC::;A=;;:;????>499>@=A<?A??@
@ATNG8:00435:04214
GATGGTAGTATCTGTCTACGAGAGGCCAGAAGATCAGGAACTCTAGAAGAATTCAGATTTTTAACACGAGAGTAAACGTAAAAAGAAGGTTTTACAAGACTCACGTTAACAATATTGCAGCAGTACGCACACAATCGAAGCGCAGTAAGGATGGCTAGTGTAACTAGCAAGAATACCACGAAAGCAAGAAAAAAGAAGTACGCTATTAACTATTAACGTACCTGTCTCTTCCGAAACGAATGAGTACTACTCTCAGAGACACACTACCATCGAATGAGGTTAGTCT
+
55<>;>DAAABBBCDCCCCCBBCC@C@BBB?BECCBB?B?BBBAAAC?AA>A?@BBAABBB3B?BBCCBBBA>;;3;;=@AAB2BC@C@CCC=CCJACBBBBCC;;7;>BB?AA@?A@CCDCECCCCBBCCCC@DCBB?ABCCCCAA>B?CCC?CCCCCCCB?BBBCAA?CC?>>??BBCCB>AA@;::9999%9@;>99:BA@@@;@<AA@@<@===A;;8;DAABBB@C?BBC<A9979BBBBBBBBBBBBABBAAABFB>>=BB7;;AAA=BCCC?C=?@CCB
@ATNG8:00435:04239
GATGGTAGTGATACAGATCAGACACCAGAAGATCAGGAACTCTAGAAGAATTCAGATTTTTAACACGAGAGTAAACGTAAAAAGAAGGTTTTACAAGACTCACGTTAACAATATTGCGGCAGTACGCACACAATCGAAGCGCAGTAAGGATGTCTAGTGTAACTAGCAAGAATACCACGAAAGCAAAGAAAAAGAAGTACGACTATTAACTATTAACGTACCTGTCTCTTCCGAAACGAATGAGTAACGATGAGATCTCGTGTGCTACCATCGAATGAGGTTAGTCT
+
<;A<@BCDBCBBBBCCCCCBCCCA?=BBA=A@@@BB=@<>::545=9<<9=6::888;<<+=7@@:@A@@?BA?8?:;4===+==;@:??D9CBB@BDA?A@@00-0;@@<@@B?A??:>99;BBCCC:::?<?AAA<??A::8BB?B@BBBA@?9:9BBB@BBBBBC?BC?BAA=?@?<<3<865'27555'576;225755=<<8=:<<=>:>;?678;5;:A<=<A06.29:'244.3333347;;;::<<;;;;3777737787588373<?=99198837AA
@ATNG8:00436:04195
GATGGTAGAGTACAGTGTAGTAGACCAGAAGATCAGGAACTCTAGAAGAATTCAGATTTTTAACACGAGAGTAAACGTAAAAAGAAGGTTTTACAAGACTCACGTTAACAATATTGCAGCAGTACGCACACAATCGAAGCGCAGTAAGGATGGCTAGTGTAACTAGCAAGAATACCACGAAAGCAAGAAAAAAGAAGTACGCTATTAACTATTAACGTACCTGTCTCTTCCGAAACGAATGAGTACACACTCTCATATGACACTACCATCGAATGAGGTTAGTCT
+
<<<A@BBB00///99:<BBBBCB;;19@@5>;:9:;6;:@A@;99B=@?<?9?@??@EED3D>?@AAA@@<999,9?ACGDD2CC@C?CCC;CECACCCCBBB;;6;=AA?BCF?@ACDDCECEBCCBBBBB?CCCC<AABB?@??<@?B;:;;FCCCDCC?BBBBCC?BB?BBA;?????8<=>;9:9:99%9@<@?>;>=BAA:>:>@BB<>;>@CBB@AAABBBB?C?AAC>CBB>BBBCAAA>???AABBA;;;A??<@?A??BB@@A@@@@B=@<<>:;;
@ATNG8:00439:04209
GATGGTAGATACTCGCTGATACACCCAGAAGATCAGGAACTCTAGAAGAATTCAGATTTTTAACACGAGAGTAAACGTAAAAAGAAGGTTTTACAAGACTCACGTTAACAATATTGCAGCAGTACGCACACAATCGAAGCGCAGTAAGGATGGCTAGTGTAACTAGCAAGAATACCACGAAAGCAAGAAAAAAAGAAGTACGCTATTAACTATTAACGTACCTGTCTCTTCCGAAACGAATGAGTACGAGAGAGCACACGTGTCTACCATCGAATGAGGTTAGTCT
+
@@@<?AACB@@<<<@966>><<555)5::7<==99:0505<<<<<<8:?@C<?=773333$349998878;738+939>:<<+<=<@<@@@2=ACACC;<:BBBB@C@BA<??@<>@@ABDCCCCCDGCB@@<@;;;?BAAB???B?C@GBC@BCBBDCCD@AABBAA>A@<=;;,00@@@6@0939:::::9#9;<8525::>?:=:<225>5@;??BAA=AAABBBC@C999A8?98298<998?C@@@A868>?@877>=AA=<:<?=;<9766:374;=899
@ATNG8:00440:04232
GATGGTAGCTCACGTACGTCACACGTACTCATTCGTTTCGGAAGAGACAGGTACGTTAATAGTTAATAGCGTACTTCTTTTTCTTGCTTTCGTGGTATTCTTGCTAGTTACACTAGCCATCCTTACTGCGCTTCGATTGTGTGCGTACTGCTGCAATATTGTTAACGTGAGTCTTGTAAAACCTTCTTTTTCGTTTACTCTCGTGTTAAAAATCTGAATTCTTCTAGAGTTCCTGATCTTCTGGACGACGCGCACTTGAACTACCATCGATGAGGTTAGTCT
+
::<<:=BCBB=BCBCDC;;;B@@@BEAAACCD?BAAA>AD?C@CCBBBDC@CDBBB>C@EDCC@C?CAA@BBB??=?CCCC1?=:?8992:CAA@ACA=A@000@@0000BBAAABB>A=A;A<AAA===AA<AAAA<A==>=>>?@@????;;;:=;:487176<A>>>@@::785A=A.>:>8>>>>@/<=<@8>=>>><>>;;57;:;*9///96=5>>:>::8=??;?8<<>>>?<9::8;;==;;;<:9//+/91677717::///;99387;<;;8
@ATNG8:00441:04231
GATGGTAGTGTCATATGAGAGTGTGTACTCATTCGTTTCGGAAGAGACAGGTACGTTAATAGTTAATAGCGTACTTCTTTTTTCTTGCTTTCGTGGTATTCTTGCTAGTTACACTAGCCATCCTTACTGCGCTTCGATTGTGTGCGTACTGCTGCAATATTGTTAACGTGAGTCTTGTAAAACCTTCTTTTTACGTTTACTCTCGTGTTAAAAATCTGAATTCTTCTAGAGTTCCTGATCTTCTGGGTGTATCAGCGAGTATCTAATCGAATGAGGTTAGTCT
+
BCBB@B666@AAB;:;BE<<=BBBCC@@@B;:5;;;;,9?:A:@@ABBBB?BBC;;858=?<B?C@BBCBBB@>@>;;;;;;$9424:@>6@;:96@5:459.55<<=>9>AAAB@A@>AAC>A=AACCICCHADBBB?BA@AC;;;BBBABAA;;7;AA=;;5;5;@@@@BCCC<?;;;;.;>@5:;;;;*;CCBB=B@@ABBAA@@5;;;;*;<<00+0:>>;@@@@@@B4;4;@@;9949:;9/9?AABCBDDAAAABD;;;>BCBB?BB@@<A=A@BBB
@ATNG8:00443:04204
GATGGTAGTGCGTGAGAGAGAGACCCAGAAGATCAGGAACTCTAGAAGAATTCAGATTTTTAACACGAGAGTAAACGTAAAAAGAGGGTTTTACAAGACTCACGTTAACAATATTGCAGCAGTACGCACACAATCGAAGCGCAGTAAGGATGGCTAGTGTAACTAGCAAGAATACCACGAAAGCAAGAAAAAAGAAGTACGCTATTAACCATTAACGTACCTGTCTCTTCCGAAACGAATGAGTACGAGAGAGCACACGTGTCTACCATCGAATGAGGTTAGTCT
+
<<::=@DCCDDBAABCCDCCCDAAA>ACCACCCCBB@B@BBBBBBB?BB?B@BBAAAAAA2B?BBB?BBCC>==7<@@CCCC3CDDC,999.;CC>CAABCCCBB>B?CC@CCC?AACCCCCCBBBBCCCCD@CCBB>AACCBB?><@@CBB?ACCCBAAC?AAAACC@BB?>>?;??AAA;@?=9999989%9A?B98:BB@@@7;7:9>A6;7;@CAA?ABBCABB>A>ACD>CCC?BAAACCCCABBCAA@ACCCCCCBB>A=:>>>>A<AAAA<A;AA999
@ATNG8:00443:04232
GATGGTAGCGAGCGAGTGTGTATACCAGAAGATCAGGAACTCTAGAAGAATTCAGATTTTTTAACACGAGAGTAAACGTAAAAAAGAAGGTTTTACAAGACTCACGTTAACAATATTGCAGCAGTACGCACACAATCGAAGCGCAGTAAGGATGGCTAGTGTAACTAGCAAGAATACCACGAAAGCAAGAAAAAAGAAGTACGCTATTAACTATTAACGTACCTGTCTCTTCCTAAACGAATGAGTACGATGAGAGAGCTCTCTCTAATCGAATGAGGTTAGTCT
+
@@@<@CCCCCCCCCBBBCCDCCCCC@CCC@BBCAAA=@=ABCDGCA?CC?B>BAA@@@@@A'A=DCCCCCCBBBD7?>:;;;;;$:;:;@???0?D@;>AAAA@@0000;@><@AB?A@BBBBCBDBBBCCBBB@GCDC?BBBBBBBD@F?CAA>BCCDCCBA?ABCCCC@BA>BBB>@@?>=6>992999999%9@;A99:CCBBA?B>BBCC?B???BBB>ACBABBA=?=:::-;BB@BBCCCBCCC???BAAABBBBBBA@AA?BBBA=676A<A<AA???
@ATNG8:00444:04210
GATGGTAGCGAGCGAGTGTGTATACCAGAAGATCAGGAACTCTAGAAGAATTCAGATTTTTAACACGAGAGTAAACGTAAAAAGAAGGTTTTACAAGACTCACGTTAACAATATTGCAGCAGTACGCACACAATCGAAGCGCAGTAAGGATGGCTAGTGTAACTAGCAAGAATACCACGAAAGCAAGAAAAAAGAAGTACGCTATTAACTATTAACGTACCTGTCTCTTCCGAAACGAATGAGTACTATGTAGAGCTCTATACTACCATCGAATGAGGTTAGTCT
+
CCBB>BCCCCC???BBCCDDCCBCB?CCE@@@ABBB>B?A@LBBAA?CA;?>@AD:;;;;*;?HCCCCDFCBCC>BBBBCCC5CC?B?CDD;CCC@CCCCB@@0000?AA@AAE?CCBBBBABBCCBBBBBGADDBB>BBCCCCBB?C@CCC?BCCDDCBB?BBCBBB@AA<ABA=?A99929>>;99::::%:>;?97:DDBBB?B?BBCC:>:=?BBA=ABBBACE@B?BBC>CCC@CADAAAAAACAAAAACCCBBBB@<><;7;>@>@;>B??<>=AA999
@ATNG8:00446:04199
GATGGTAGTGATACAGATCAGACACCAGAAGATCAGGAACTCTAGAAGAATTCAGATTTTTAACACGAGAGTAAACGTAAAAAGAAGGTTTTACAAGACTCACGTTAACAATATTGCAGCAGTACACACACAATCGAAGCGCAGTAAGGATGGCTAGTGTAACTAGCAAGAATACCACGAAAGCAAGAAAAAGAAGTACGCTATTAACTATTAACGTACCTGTCTCTTCCGAAACGAATGAGTACGTGTGCGACGTGTCTCCTACCATCGAATGAGGTTAGTCT
+
@C@??ACCBBBCCCCCCCAADDDDD=BBC@CCCBAB?A?CCCBBBB>BC?B?CBBBBBCB3B?BBBBBBB@@?@:@@@FDCC2BC?C@DDB8CDD@D@@CECC999;ADEGDCC@BBBCCCDCCCCBBBCBC?BBBC?AAABCCBB>C@CBB@BCCCCCCC?CCCCCB?BB@BBB=????>8?@@<@@@@@2AC@C?>?DCBBB?B?BB@@7;7;ACCC@CCAAAAB?A?BBB>CCD?ABBBBBBAAABBBBBBB>>>AAA<AAA;?>==>=AA?=:?=DC999
@ATNG8:00449:04222
GATGGTAGCATCATGCATATCTCACCAGAAGATCAGGAACTCTAGAAGAATTCAGATTTTTAACACGAGAGTAAACGTAAAAAAGAAGGTTTTACAAGACTCACGTTAACAATATTGCAGCAGTACGCACACAATCGAAGCGCAGTAAGGATGGCTAGTGTAACTAGCAAGAATACCACGAAAGCAAGAAAAAAGAAGTACGCTATTAACTATTAACGTACCTGTCTCTTCCGAAACGAATGAGTACCTCTCAGACGCTCGTCCTACCATCGAATGAGGTTAGTCT
+
ACBB@BCDD?@;A96:BDDHEBCCD?@BBAB<BB;;05798:@@:=@CF?B@CBA@@<<<+=6;;;///:::;;1/3444444#44.47=>>2<<=666=A<77//)/5:<;=9=8565;?@BFDHBBCCBBB?B;;;@A;:;@@@A=A=B::49==ABA>D:@@;5888;:68<=/33;;9(337/788999$9<8;A;B;<8;92535577/7/77???<@>554??:=::::3600)///>?BC?BBBBBBCA@BAAA6608;:4:?AAA=??>>:=:>A999
@ATNG8:00401:04241
GATGGTAGATATATGCACGCTCTACCAGAAGATCAGGAACTCTAGAAGAATTCAGATTTTTAACACGAGAGTAAACGTAAAAAGAAGGTTTTACAAGACTCACGTTAACAATATTGCAGCAGTACGCACACAATCGAAGCGCAGTAAGGATGGCTAGTGTAACTAGCAAGAATACCACGAAAGCAAGAAAAAGAAGTACGCTATTAACTATTAACGTACCTGTCTCTTCCGAAACGAATGAGTACGAGAGAGCACACGTGTCTACCATCGAATGAGGTTAGTCT
+
CBDD?BACCCDBBBCCCCCGCCC@@>@CC@CCECBB@B@CCBBBAC?CC?B?BBBBBDDD3B?BBCCABBC@@@8>?9::::.9C@D@CCC8CCFACBBCBDDDD?B?BB?BCC?BBACBCCCCEDBBBBBC@CBBB?BBBBBBAA=CAEBB?BCCCCCBB?BBBAAAADD????>@>CCC>???>??>>>1?A?C?>>CDAAA;@7;;DD5868BCCC@DCAAABB>A@BAA=DBB?BBBBCCCCBBBD>>>BBBBBAAA@?AA;A>>>@;@AAA<A;@A999
@ATNG8:00402:04280
GATGGTAGTGTCAGTGCGCGTCGTCCAGAAGATCAGGAACTCTAGAAGAATTCAGATTTTTAACACGAGAGTAAACGTAAAAAGAAGGTTTTACAAGACTCACGTTAACAATATTGCAGCAGTACGCACACAATCGAAGCGCAGTAAGGATGGCTAGTGTAACTAGCAAGAATACCACGAAAGCAAGAAAAAGAAGTACGCTATTAACTATTAACGTACCTGTCTCTTCCGAAACGAATGAGTACACATCGTCGTGTCGTGCTACCATCGAATGAGGTTAGTCT
+
@@>;>ACCCDBBCBBBBBCICDBCC@CBC>CDDD@@<@;@@@BBBC@CE@B?AAACBCGG3C=?>BBBBCDAA@:@??@@@@0@C@FACCC;CFJBDBBBCCC@@?@@BB?BCA=@@@?ACCCCCCBBBBBB@BBCC>AABBBBBB?B@DBB?BCDBBBCC@AAABBB?BB@>>><>>BCD>C?<899888(9=9889>BAAAD<B;>>@B<?<?@C@?=?AAABBB?B?BBB=BBB?AACCBBBBBBCCB?BBAA@B>?>>CCD?BAAAB?CC@><>?D???B
@ATNG8:00403:04242
GATTAGTATAGAGCTCTACATAGTACTCATTCGTTTCGGAAGAGACAGGTACGTTAATAGTTAATAGCGTACTTCTTTTTCTTGCTTTCGTGGTATTCTTGCTAGTTACACTAGCCATCCTTACTGCGCTTCGATTGTGTGCGTACTGCTGCAATATTGTTAACGTGAGTCTTGTAAAACCTTCTTTTTACGTTTACTCTCGTGTTAAAAATCTGAATTCTTCTAGAGTTCCTGATCTTCTGGATATGAGTGACTCGTGCTACCATCGAATGAGGTTAGTCTT
+
CDD?ABCB@A@@@@@CCCBBBCHCBBCCCC@BBBC=BA<@=@BBBBBA?@@@@?;?6:8>>:?:949??AABB?BBCCC1@A?B98713<;B8BBD@CC999?AAC@BBBAB?CA387B=D>AAA;;;==;><==7;<A@@@>>>AABA>>>=4;;;9=A=A<>?@=><B==555>CF2@:>196656'55553'....33356615666*6///7/5/9;6===>AAA=A=A@@;8;:>=A===::<///<;;9==;;;;>A:?????>?>>A=B=B>>;;5
@ATNG8:00403:04247
GATGGTAGTATAGAGCTCTACATAGTACTCATTCGTTTCGGAAGAGACAGGTACGTTAATAGTTAATAGCGTACTTCTTTTTCTTGCTTTCGTGGTATTCTTGCTAGTTACACTAGCCATCCTTACTGCGCTTCGATTGTGTGCGTACTGCTGCAATATTGTTAACGTGAGTCTTGTAAAACCTTCTTTTTACGTTTACTCTCGTGTTAAAAATCTGAATTCTTCTAGAGTTCCTGATCTTCTGGGTCTACGCTCGTCGCGCTACCATCGAATGAGGTTAGTCT
+
DCCC?CCDCCBBBBBBCCCCEECCCCCABBBB?BBBB=BC?C?BAACCCC?BBBBB>B?BBBB?B?BBBBBCCBB?BCCCB2BB@C>>=<>BBD?BBC?BC<@@BBBB?BC@==>AC;>>?7:69AAA?>>A=AAAA:@?B>>>@@@@AAAAA@@<???<@@<@<AA>???AAD=>>>AA5A<A<>>>>>.>>;;;1966///989?=DDDF/A?>>A<A>??;@ABA===<A<AB???A;??AD9@@@A===DAA>>>??@@@D<???CD=>==@<A<AAC@>
@ATNG8:00408:04271
GATGGTAGATATATGCACGCTCTACCAGAAGATCAGGAACTCTAGAAGAATTCAGATTTTTAACACGAGAGTAAACGTAAAAGAAGGTTTACAAGACTCACGTTAACAATATTGCAGCAGTACGCACACAATCGAAGCGCAGTAAGGATGGCTAGTGTAACTAGCAAGAATACCACGAAAGCAAGAAAAAGAAGTACGCTATTAACTATTAACGTACCTGTCTCTTCCGAAACGAATGAGTACATAGATATACGTATAGCTACCATCGAATGAGGTTAGTCT
+
45<<056<@BABCAAAA?@C>@>;?7;;;7;;@@9:89:BBBBBAB<??=??B@<97777$76>?784=A>=@@8><4444&4?8=.99,5:@;@BB;<;;;;5;5;;4;>>299>>@AABBBBCCBCCD@DBBB?BCAABAAA<A@A;<7;AA@AACC@CCCAAA?CC@BBB?BBBBC=A9:5:DBAB3??=?BCCEA::;*/+/===7=9:>DBC?AA;;:::?C@BBF>?@@?BBABBBBBBBBAAABBB@E@>>=>>>@<A;8787;;BA<A<ABA=;
@ATNG8:00410:04245
GATGGTAGAGAGACTGTAGCGCACCCAGAAGATCAGGAACTCTAGAAGAATTCAGATTTTTAACACGAGAGTAAACGTAAGAAGAAGGTTTTACAAGACTCACGTTAACAATATTGCAGCAGTACGCACACAATCGAAGCGCAGTAAGGATGGCTAGTGTAACTAGCAAGAATACCACGAAAGCAAGAAAAAGAAGTACGCTATTAACTATTAACGTACCTGTCTCTTCCGAAACGAATGAGTACGTGTGCGACGTGTCTCCTACCATCGAATGAGGTTAGTCT
+
448:7:=>BBCCDBB@@ACCHCCCJ>CCC@CCCCBB?B?BCCCCCC?BC@B@99:CCCCC2C@CCCCBBBA@@@9@@AB@CCABB@B?CCC;CGDADEFDEEC@@;A?;;5<AA=BICCBDCDDFCCBCBAA>@CCC@AAACAABCAF@E;<<;CBDBBBD?CCCABB@BB=BBB<??A@A;???:?BBBB3BB>?;;;;;BBB=A=BA@@<><>ACDC@BBBBABB@C@BBB<A??=?BBABBAAAB??@BCBBABBBBF>=AB?@@===>AA??<?;?B@@@
@ATNG8:00412:04250
GATGGTAGGAGACACGTCGCACACGTACTCATTCGTTTCGGAAGAAGACAGGTACGTTTAATAGTTAATAGCGTAACTTACTTTTCTTTGCTTTTCGTGGTATTCTTGCTAGTTACACTAGCCATCCTTACTGCGCTTCGATTGTGTGCGTACTGCTGCAATATTGTTTAACGTGAGTCTTGTGAAAACCTTCTTTTTACGTTTACTCTCGTGTTAAAAATCTAGAATTCTTCTAGAGTTCCTGATCTTCTGCGCTCTGTCACATCGAATGAGGTTAGTCT
+
5>;;<<=B8A=<<95654:9:555:=<:<<55.59990994:5//)/////)/44///(/)///:386966;00/)/9166966(/33(339;;+8433288;6781777733,3:888=9<5522+20689//....3377.222666877786552272778055:-505::99955526...77)3.3277;;;)77222)29889888:>;?AAA.:755576<177255555..).0557666)--2--.3877976685...26633.5168222
@ATNG8:00413:04269
GATGGTAGCTCTGCTCTGACTCTCGTACTCATTCGTTTCGGAAGAGACAGGTACGTTTAATAGTTAATAGCGTAACTTCTTTTTCTTTGCTTTCGTGGTATTCTTGCTAGTTACACTAGCCATCCTTACTGCGCTTCGATTGTGTGCGTACTGCTGCAATATTGTTAACGTTAGTCTTGTAAAACCTTCTTTTTACGTTTACTCTCGTGTTAAAAATCTGAATTCTTCTAGAGTTCCTGATCTTCTGGATACACTCATGTGCACCTACCATCGAATGAGGTTAGTCT
+
::;:@A;AA?;=@@@BCB@A0009=9<==D;;:;DCC=BB=A=>>>@?AA@CCBA@@8A<>A@@<B?BBB==00,/<7;=;==+///+5::=3;?A@=BA@=>A=>@@@CF?AACCBBBC?BBA=@=@CBBBC;;8;BBB@C;;;BCCBBBBCBCCAA?BAA?BB@B>AAC:;;CCD@CBDIK=C?@;>=@@@,00@@@7==?<?BA>>?2:995$5444;.4.5;7;;<;;<=8=8<869@A?BBB>AACCBBCCCAAAB????BAA>ABCCE@???C?@<<<://
@ATNG8:00415:04258
GATGGTAGCATCATGCATATCTCACCAGAAGATCAGGAACTCTAGAAGAATTCAGATTTTTAACACGAGAGTAAACGTAAAAAGAAGGTTTTACAAGACTCACGTTAACAATATTGCAGCAGTACGCACACAATCGAAGCGCAGTAAGGATGGCTAGTGTAACTAGCAAGAATACCACGAAAGCAAGAAAAAGAAGTACGCTATTAACTATTAACGTACCTGTCTCTTCCGAAACGAATGAGTACGTGTGCGACGTGTCTCCTACCATCGAATGAGGTTAGTCT
+
>>@>@DDDCBBDDBBCCCDCCCDCC<BA@?@ADDAA?A?B?A??@B?BB?B>@B==????.>?BCCCBCBB==;3;>9;;;;*;C>B5;;;6;BB?BCBBCCCDD?B@CC@CBB?BBAABBCDDGGBBBBBC?CCBB?BACCCFCB>A<A??=@CBBBBCC?AAAACA?AC?@?A?BBCCF=AAA?BCCCC3BB@B>>>CCAAA;@:??BE:>:=>BAA>ACAAABB@C?CAC:CCC?BBBBBCBAAAAAABCCCB@@>>><AAA<AAACB<??>>:=;?DAAA
@ATNG8:00418:04241
GATGGTAGCACGAGTCACTCATATCCAGAAGATCAGGAACTCTAGAAGAATTCAGATTTTTAACACGAGAGTAAACGTAAAAAGAAGGTTTTACAAGACTCACGTTAACAATATTGCAGCAGTACGCACACAATCGAAGCGCAGTAAGGATGGCTAGTGTAACTAGCAAGAATACCACGAAAGCAAGAAAAAGAAGTACGCTATTAACTATTAACGTACCTGTCTCTTCCGAAACGAATGAGTACTGCGTCTCACTCTCGCCTACCATCGAATGAGGTTAGTCT
+
AABB@CBCCBABCCDBCCCCDBABF@DBB?BCCCCB?C@CCCBBBD@DD@D@BBBAAAAA2A@BBCACBBF??>5<?:;;;;*;B>B7;;;6;DCAFBCBDDBBA=A?BC?CCD=AACCBCCCFBBCBBCCC@FCBB=@@BB@A@B>C@BBB@ACCCCCCB?CCBBBB?BB@AAA=??BBA<BBA>AAABB3BC@CAA>AA??><>:>>AA7:7;ABBB@BBBBBCB?B?BBC=BBB?BBCCCCCBBBC@@@BAAACC????CBB?BBAAB@CD??=??BAAAA
@ATNG8:00419:04258
GATGGTAGTCTCAGATAGTCTATAGTACTCATTCGTTTCGGAAGAGACAGGTACGTTAATAGTTAATAGCGTACTTCTTTTTCTTGCTTTCGTGGTATTCTTGCTAGTTACACTAGCCATCCTTACTGCGCTTCGATTGTGTGCGTACTGCTGCAATATTGTTAACGTGAGTCTTGTAAAACCTTCTTTTTACGTTTACTCTCGTGTTAAAAATCTGAATTCTTCTAGAGTTCCTGATCTTCTGGACAGAGTGTGCAGATACTACCATCGAATGAGGTTAGTCT
+
>;:58=<ABBBBDCBBCDCBCCCCCCCCCD@??@CCC>CD@CACCCCCCC@CCBDD@C@BBBB?C@BBJCCCCCD@BACCC2;:6;@AA=ABCB@CDC@BB:;;ABBB@BDDCBCDC@CBC@C?CCDDCBBB?CCBB@CBBBBBCCCBBAA@@@B?BBB?BC=@=@AABBBBLF@CCCDE<CAC?AABBB0BBCCC?CCCBCBCBAA<@@@@,???@@=@<@B@CCDDAA@@D@CCBBBB>A@C@CCCCBBBCCBBBCBBBDDBB?BBBCC@CC@@>A@CCBAA
@ATNG8:00427:04287
GATGGTAGTCTCAGATAGTCTTAGTACTCATTCGTTTCGGAAGAGACAGGTACGTTAATAGTTAATAGCGTACTTCTTTTTCTTGCTTTCGTGGTATTCTTGCTAGTTACACTAGCCATCCTTACTGCGCTTCGATTGTGTGCGTACTGCTGCAATATTGTTAACGTGAGTCTTGTAAAACCTTCTTTTTACGTTTACTCTCGTGTTAAAAATCTGAATTCTTCTAGAGTTCCTGATCTTCTGAGATACACATGATACTCTACCATCGAATGAGGTTAGTCT
+
C??AAFBCABCCCCBBBCCCCACCCCBBCCC@CBAA=BC@C@DCC@AAC@CCBAA>A?CCAA>A?AABBBBBBB?BBBBB3BB>BBCD=BBAA>ABB=AB<?>?BBB<?????=>>:>>A=A=AAA@@@@@<@@@>9?=@@AA=;<@A?=9::<178=:8858>@@@AA@@>=8=====5>>E;??ABB/AA>>>6>>?:::?>>><?AAA/A;;;A<@=??;?BBB>>><A<@@@A@@<??A>>>@@@A@@@@A>>>><AAA:A??AA;:::A=B=????=
@ATNG8:00429:04253
GATGGTAGTAGTACACTAGTCATACCAGAAGATCAGGAACTCTAGAAGAATTCAGATTTTTAACACGAGAGTAAACGTAAAAAGAAGGTTTTACAAGACTCACGTTAACAATATTGCAGCAGTACGCACACAATCGAAGCGCAGTAAGGATGGCTAGTGTAACTAGCAAGAATACCACGAAAGCAAGAAAAAGAAGTACGCTATTAACTATTAACGTACCTGTCTCTTCCGAAACGAATGAGTACTACTCTCAGAGACACACTACCATCGAATGAGGTTAGTCT
+
A@AB?BBBBBCCDDCDCCCCCABBB@C@@<@@;;;C@DAGCHBBBJ@@@@C@CCA@;CCC1C@CAABCCAB???6=?@@>@@1@B@?<@DD9CCC?CA@A@BBBC@B@CC?DCB@BBAABCDEGCCCCBBBA>ABBF?BACCBBAA?C@CCB@BCBBBBBB@CCCCBB?BB?????AAABC<@?>;?@AAA2>A:?888?????=D;>>??<?=AAC::9:ABCBCB?B?BAD=BBB?BBBEBBBBBBBBCCCCAB>@?@?A@@D;?????<ABBB?B?BBCBB
@ATNG8:00429:04287
GATGGTAGGCGAGAGTGAGACGCAGTACTCATTCGTTTCGGAAGAGACAGGTACGTTAATAGTTAATAGCGTACTTCTTTTTCTTGCTTTCGTGGTATTCTTGCTAGTTACACTAGCCATCCTTACTGCGCTTCGATTGTGTGCGTACTGCTGCAATATTGTTTAACGTGAGTCTTGTAAAACCTTCTTTTTACGTTTACTCTCGTGTTTAAAAATCTGAATTCTCTAGAGTTCCTGATCTTCTGGGCTGCGCTGATATGCGCTACCATCGAATGAGGTTAGTCT
+
A@=<7<<@=:;:BBBCCCCCCBBAAEDDGHAA?ABCC>CC@F@BBBCCBB@BBBBB>B?ABCC?A>BCCCCBB>=<>CEFF2B@8?::929@@@9::B?BB?AAABCD?CCCBBBB@;@AA=A<>>==;;;=8==?@:=>AA????>>;;;;;;:9888:899)8:==???>=;;1557;;.;17177778(7;;::,52577799555'5555(25757376///;9;<5505+//899;6899:1;///====AA>>>>=@A??<?B====AA@@;@<AAAAA
@ATNG8:00433:04287
GATGGTAGCAGACGTGACAGAGCGCCAGAAGATCAGGAACTCTAGAAGAATTCAGATTTTTAACACGAGAGTAAACGTAAAAAGAAGGTTTTACAAGACTCACGTTAACAATATTGCAGCAGTACGCACACAATCGAAGCGCAGTAAGGATGGCTAGTGTAACTAGCAAGAATACCACGAAAGCAAGAAAAAGAAGTACGCTATTAACTATTAACGTACCTGTCTCTTCCGAAACGAATGAGTACCTCTCAGACGCTGTCCTACCATCGAATGAGGTTAGTCT
+
CBBB?DCCCDCCCCCBBBBGCCCCCBCCB?CFCCAA?A?ACD@AAB>BB>B?BBBBBBBB1B>BBB@BAAA>>=3<>9;;;;*;C>B=ABB9AIEAGCDCCBCBB?B@DD?BBC?BB@@ADDECBBBBBCCE@CBBB?C@AABBBB>B?C@@?AECCCDDC?CCAAAC?DD@AAA=??AAA<BBB?BCDCC/AA?C???A>>>A:=<>?@?:>:=<AAA?ABAAABB?B?BBC>C@?>@CBCBBC?CCABA@@@ABABBB>AAC?CCA@A?CCBA?B?BBAAA
@ATNG8:00435:04278
GATGTAGTGTCAGTGCGCGTCGTCCAGAAGATCAGGAACTCTAGAAGAATTCAGACTTTTAACACGAGAGTAAACGTAAAAAGAAGGTTTTACAAGACTCACGTTAACAATATTGCAGCAGTACGCACACAATCGAAGCGCAGTAAGGATGGCTAGTGTAACTAGCAAGAATACCACGAAGCAAGAAAAAGAAGTACGCTATTAACTATTAACGTACCTGTCTCTTCCGAAACGAATGAGTACGTGTGACGTACGTGAGCTACCATCGAATGAGGTTAGTCT
+
AC@?A=B>>=B;:6=<CC;;9BBB@CCE>BA;;;@>A?;;;BBBC?A@=@<@>;;7777*7:?777?@B?@?A8=<97777$7713-333&3994;8888;3372;8>A=A@@<@A:9ACCCCCBBBCD;;9;CBB?BBBACACE>B?B@@=@BBBBDCC?????=;8=><:=<6B:8<67885;<<<<,?A=ACCBB@B??;?=@B>><>=>>BCB@CCBCABB?C9::C>BBD?BGEECBBAABABABBBB@?@CBDBBAC?ABBBB=::9=9=9====9
@ATNG8:00436:04277
GATGGTAGTGTCATATGAGAGTGTGTACTCATTCGTTTCGGAAGAGACAGGTACGTTTAATAGTTAATAGTCTGTACTTCTTTTTTCTTGCTTTCGTGGTATTTCTTGCTAGTTACACTAGCCATCCTTACTGCGCTTCGATTGTGTGCGTACTGCTGCAATATTGTTAACGTGAGATCTTGTAAAACCTTCTTTTTACGTTTAACTCTCGTGTTAAAATCTGATTCTTCTAGGTCCTGTATCTTCTGGTATGACTAGTGTACTACTACCATCGAATGAGGTTAGTCCT
+
8---8888?:944555595/////997/507:6////(/:7;79599555.555///)/2////)/2995554444/93//////#//)/9::.55547;444)48.445;=;7;;8///76)//;8=8<;;<;5554995515;;>@<AB<<<;;9999.55:39:9<59554//////)//;;;.<6;845555$4/777)/)/-/7/////)/77+799///8<6055,,(,,(,,--//45:<<9/////<<<>?==<<<=<<;;7;>=@@?>>::./)/7//)/
@ATNG8:00443:04281
GATGGTAGACACGTGTGCTCTCTCGTACTCATTCGTTTCGGAAGAGACAGGTACGTTAATAGTTAATAGCGTACTTCTTTTTCTTGCTTTCGTGGTATTCTTGCTAGTTACACTAGCCATCCTTACTGCGCTTCGATTGTGTGCGTACTGCTGCAATATTGTTAACGTGAGTCTTGTAAAACCTTCTTTTTACGTTTACTCTCGTGTTAAAAATCTGAATTCTTCTAGAGTTCCTGATCTTCTGGAGATACACATGATACTCTACCATCGAATGAGGTTAGTCT
+
BCCB@BBBCCAAB;@@<ACEDBBBCCA@;<;CAGDCE=BB@C@BBBACBA8;;B@@=@@AAAA>A@BBACCDD@@<AAEEC3CC?C77729BACAFBA>AA299:97A>CCFA??;B=BBA<A;@??=>>??<AAAA=AAAD>>>=>>AAA>>>>:===>>>:=>@@@A<;;?A7;;BBB5=8=::::::*:><==3:7<==<<=<>18898(7;;;B:=:>?<>>@A@??<@=>>>?AA:>>@=<<=@???>>>@@???@@@AA<@@@@@;9::?;?<AA=<=
@ATNG8:00448:04241
GATGGTAGTTGTGTCTCTGAGAGTAGTACTCATTCGTTCGGAAGAGACAGGTACGTTAATAGTTAATAGCGTAACTTCTTTTTCTTTGCTTTCGTGGTATTCTTGCTAGTTACACTAGCCATCCTTACTGCGCTTCGATTGTGTGCGTAACTGCTGCAATATTGTTAACGTGAGTCTTGTAAAACCTTCTTTTACGTTTACTCTCGTGTTAAAAATCTGAATTCTTCTAGAGTTCCTGATCTTCTGGTATGACTAGTGTACTACTACCATCGAATGAGGTTAGTCT
+
:7786=;=?599:455559999??>A@;5994/)/0/)//)/179::<<<9<>DDD>B>AA;;5??:96<>96.5;655555$555)5455)59:<9><<8<>=>::;BEAABBBCCCCABBB>B?BBCCCCBC8;9@@<@CB@A@@00*0<<<<==A;A@@<@B=B?BA@@CCC@A;@;;;;-;9A=@AAA6:9@@@:ACAABAAA9929999'9>>@=<;=@C@BBDECCC9:8:?AAA@<??A;ACBDCCCBBBBBGCCBCC;;:;EC@A@@BBB=@=@BBAA
@ATNG8:00448:04246
GATGGTAGACATATCGTACTCTCTGTACTCATTCGTTTCGGAAGAGACAGGTACGTTAATAGTTAATAGCGTACTTCTTTTTCTTGCTTTCGTGGTATTCTTGCTAGTTACACTAGCCATCCTTACTGCGCTTCGATTGTGTGCGTACTGCTGCAATATTGTTAACGTGAGTCTTGTATAACCTTTCTTTTTACGTTTACTCTCGTGTTAAAAATCTGAATTCTTCTAGAGTTCCTGATCTTCTGGATACACTCATGTGCACCTACATCGAATGAGGTTAGTCT
+
BCCC?BBBBBBBDDDECCCCCCCCCCBBBDCC?BBBC=BB?B@CDAAABC?BCABA?B>A@AB?B>A@ABCBBBB@BBBBB3A><?>;?8;@@A@CBB?BB599ACCC?B?AAA@@@<@<<:<<A@><=::;;@@AA=AAA<<<@=??AAA>;9<39::4;;5;<?==>?@A@@<AAABB=C188*8<<<=+:;=<<6=///::=>>><AAAA.>>>>>=C<??;>>A>?>@:=9>A??>?588@<@A@@@@@@<:::=<=>;?B>>>A@@:;;;?:>=>>=>@
@ATNG8:00448:04288
GATGGTAGTGTCATATGAGAGTGTGTACTCATTCGTTTCGGAAGAGACAGGTACGTTAATAGTTAATAGCGTACTTCTTTTTCTTTGCTTTCGTGGTATTCTTGCTAGTTACACTAGCCATCCTTACTGCGCTTCGATTGTGTGCGTACTGCTGCAATATTGTTAACGTGAGTCTTGTAAAACCTTCTTTTTACGTTTACTCTCGTGTTAAAAATCTGAATTCTTCTAGAGTTCCTGATCTTCTGGCTCTCGTAGTCAGATACTACCATCGAATGAGGTTAGTCT
+
@ACD@CCAAAABDDDCCCCEEBCCDDABACCB@BCCC=CC?C?CCDCCCC@CCCCC@C@DCCC?CABBBCBBBBB?BAEDC2:::6;@AA<BEBC?BCFAHD;<;ACCC@CDCCCCCD@BAA?D?DDGCB@@C@CCCD?CCCCCCCCCCCCCBBBC?CCCACB@C@BBBBBCCCC@BCCCC8@9>9;::::*;AAAC>BBCCCFCDBCAEFHE3EBBCE@C@BG@CBBCBBA@B@BBBCDB?BBB@BBCCCCCBCCCCCCCCCCBB>BDCCC@BBBB@B?CC@@@
@ATNG8:00401:04299
GATGGTAGTATATCGCGTCGCTATCCAGAAGATCAGGAACTCTAGAAGAATTCAGATTTTTAACACGAGAGTAAACGTAAATGAAGGTTTTACAAGACTCACGTTAACAATATTGCAGCAGTACGCACACATTCGAAGCGCAGTAAGGATGGCTAGTGTAACTAGCAAGAATACCACGAAAGCAAGAAAAAGAAGTACGCTATTAACTATTAACGTACCTGTCTCTTCCGAAACGAATGAGTACGAGAGAGCACACGTGTCTACCATCGAATGAGGTTAGTCT
+
BB@A696BB@BCCBBBEGBBABBB@:ABB@CCEBBB@CADCCBDBB>AB?B?A@A;;;;;);=BBBCCCDA???9<?9993999397<<<2<>B@AA996999>:?=A@;@9;79>C999CCCBBBCB;;:@?@@@=>AABCCCC@E?A;;8;AAAABBD?CBFE??<?B?AA@@B???>)777/87<<=/?A<@???B?===:=;??@D3858;@AC@@;::@@@?B@BBD=A::7:AABBBBCAAAAA@@@BA@AABBCBBB=A=;;;;>=>>5;5;BBDB
@ATNG8:00401:04301
GATGGTAGACATATCGTACTCTCTGTACTCATTCGTTTCGGAAGAGACAGGTACGTTAATAGTTAATAGCGTACTTCTTTTTCTTGCTTCGTGGTATTCTTGCTAGTTACACTAGCCATCCTTACTGCGCTTCGATTGTGTGCGTACTGCTGCAATATTGTTAACGTGAGTCTTGTAAAACCTCTTTTTACGTTTACCCTCGTGTTAAAAAATCTGAATTCTTCTGAGTTCCTGATCTTTCTGGTGTCGTCTATCATGTACTACCATCGTAATGAGGTTAGTCT
+
<::;:=>>BBCBBBAAB@@@@A?@B<@>>?;;4;ABC=>E?C=@ACABBC@BAAA?=@=AAAB?B8BC@::>9//(/////$-639//*.::<7===8=B=;;=B;A?B@@@???A;776+/)/:;=?:;8;>;;;068::9:95555699A@A7==>=@@;@=CC>>=888;15/8>>+:*/.3333(35459.999-33...5066666%62526264./).5559:1919797///(//.2667966----7779>;;<@@<==:///7;;;<5:5=>>;;
@ATNG8:00407:04313
GATGGTAGCAGACGTGACAGAGCGCCAGAAGATCAGGAACTCTAGAAGAATTCAGATTTTTAACACGAGAGTAAACGTAAAAAGAAGGTTTTACAAGACTCACGTTAACAATATTGCAGCAGTACGCACACAATCGAAGCGCAGTAAGGATGGCTAGTGTAACTAGCAAGAATACCACGAAAGCAAGAAAAAGAAGTACGCTATTAACTATTAACGTACCTGTCTCTTCCGAAACGAATGAGTACAGAGAGTACGATATGTCTACCATCGAATGAGGTTAGTCT
+
;:<9>A;ACCDDBBBBBBBBBCCCCFCEC@DDECBC?B@BBCCCBB?AB?B?BBCCCCCC3C<??BBBBBBBBC;>>;;;;;*;C=@5;;;-;AB>BDCCCCCDC?B???>?DD@BCCBBCDCBBBCDBCBB?BCCC?BAA@AA??<@@BAB?BDFCCBBB@AAAAAA?AA=BAA;>>B@A=>8829>>>@2@C?B>>>@@@AA<A=A@;;7;:??CCC?DAACCCC?B?BCC>CCC@?@?BBBBCCBBB@BBDBBBAA=@;:;A=AA??@=888;>D<@?@@@
@ATNG8:00408:04316
GATGGTAGGACGAGCGTCTGAGAGGTACTCATTCGTTTCGGAAGAGACAGGTACGTTAATAGTTAATAGCGTACTTCTTTTTCTTGCTTTCGTGGTATTCTTGCTAGTTACACTAGCCATCCTTACTGCGCTTCGATTGTGTGCGTACTGCTGCAATATTGTTAACGTGAGTCTTGTAAAACCTTCTTTTTACGTTTACTCTCGTGTTAAAAATCTGAATTCTTCTAGAGTTCCTGATCTTCTGGGTGCGCTACAGTCTCTCTACCATCGAATGAGGTTAGTCT
+
448:7<<A?B?>::545<<<<=>B?BBA;::A9@;;;5:??CACCCCCCD?BCCGD?B>BC@@>C@BBCCCBBA@;=>===,9;5::<=2;>:5.5;<4;>769@ABA=@?@@@AAB?BBC?C@DCCB@B00+0000+0;@@ACC::9@?999<<:?9969C?B?CCC;;9?@A;?:;;;.;>C;;;;;;*;AACC>ABCBBBB@>>4::::':>>>=;>;?>9>?@@@?@=A;:99A@@;?>B@8AA;;;BAAAABA;;;ABBB?BBBBA=A@;;6;=?C;;;
@ATNG8:00410:04298
GATGGTAGAGAGACTGTAGCGCACCCAGAAGATCAGGAACTCTAGAAGAATTCAGATTTTTAACACGAGAGTAAACGTAAAAAGAAGGTTTTACAAGACTCACGTTAACAATATTGCAGCAGTACGCACACAATCGAAGCGCAGTAAGGATGGCTAGTGTAACTAGCAAGAATACCACGAAAGCAAGAAAAAGAAGTACGCTATTAACTATTAACGTACCTGTCTCTTCCGAAACGAATGAGTACGATGAGATCTCGTGTGCTACCATCGAATGAGGTTAGTCT
+
BCCC?BB====<;;555;;;=><<=3555.5555/:3:4///:9996==2503:873333$3,338888>=?>=38<44444$5;495<@@0=6626;<@556658=8;;7?@<9=ABBB;;<AA>>BAABA?BA@@>@@@A::9B?>;A00+/888?:=<::::88:4:;5;;8.77;<<5;==289BBB2A>:;:::<9:9G<@;@@;8689=>@@??@?@BBAB?B>ABC=A995999AA@::9BBB???AA?>;97687;;6998<;89<97//689///
@ATNG8:00415:04311
GATGGTAGTGTGTCTCTGAGAGTATTACTCATTCGTTTCGGAAGAGACAGGTACGTTAATAGTTAATAGCGTACTTCTTTTTCTTGCTTTCGTGGTATTCTTGCTAGTTACACTAGCCATCCTTACTGCGCTTCGATTGTGTGCGTACTGCTGCAATATTGTTAACGTGAGTCTTGTAAAACCTTCTTTTTACGTTTACTCTCGTGTTAAAAATCTGAATTCTTCTAGAGTTCCTGATCTTCTAGTATGACTAGTGTACTACTACCATCGAATGAGGTTAGTCT
+
59<<?BCBBBBCCCBBBCCCBBCCC@BBAA99::CCD>BB>C@DBBBBCC@CCCCC@C@CBBB@B@CDFCFCCCC?BAAAA1AC?CBBB=BCCE@CCD?DD@DDBBCC?BBBBCCBB@BBC?B?CBDDBAAD?CCBC?CBBBBBBCCCBBBAAAD@CBA?BC?B?BBBBBCCCD?CCEEE<C?B?;;::9*9B??A<ACBBBBCBBA=AAAA0AAA@@>@?BD@CCCECAA?A@CBABCC?CCCCBBBBBBBBBBCCDDCBBBCC@BBBBB?CBBB>@@CCB??
@ATNG8:00417:04312
GATGGTAGCGAGCGAGTGTGTATACCAGAAGATCAGGACTCTAGAAGAATTCAGATTTTTAACACGAGAGTAAACGTAAAAAGAAGGTTTTACAAGACTCACGTTAACAATATTGCAGCAGTACGCACACAATCGAAGCGCAGTAAGGATGGCTAGTGTAACTAGCAAGAATACCACGAAAGCAAGAAAAAGAAGTACGCTATTAACTATTAACGTACCTGTCTCTTCCGAAACGAATGAGTACAGAGAGTACGATATGTCTACCATCGAATGAGGTTAGTCT
+
CBAB@BCBCCCA?@CDDCBCCFCBB?BCCACCCCCC=BBBDBBBA>AB?B?BBCCCCDC5C@CGICCBAACCC;B?::;;;*;?>C=BBB<CCCACBCCDCCCC@C@CB@BBB@BCCBCBBBBBCBBBCCCADDCC?BBBBBCCB@C@CCB@BCDCBBCC@CCCABB?BB>BBB=>>CCC8B=>7;>??A3AB@B>>>DDABA?C>A@CC?B?@@CBB@BD@A@AB@C?BCC>BBC@BBBCCBBBBBAAAABAAABBBBA??BB>CB?@A@C@A;9;=AA>>>
@ATNG8:00418:04313
GATGGTAGCATCATGCATATCTCACCAGAAGATCAGGAACTCTAGAAGAATTCAGATTTTTAACACGAGAGTAAACGTAAAAAGAAGGTTTTACAAGACTCACGTTAACAATATTGCAGCAGTACGCACACAATCGAAGCGCAGTAAGGATGGCTAGTGTAACTAGCAAGAATACCACGAAAGCAAGAAAAAGAAGTACGCTATTAACTATTAACGTACCTGTCTCTTCCGAAAACGAATGAGTACTATGTAGAGCTCTATACTACCATCGAATGAGGTAGTCT
+
99:;=>>?BBA@?666<D@;;=>;;9;@@9;;966;8>8;95584<4::8B<AAABB===+:7<933=:>:8?=5>=????@0??>A5;;;*9BB>BBBBBB@:;6;@AA=@BB@BBCCDCCCBBACBBB::5;A@@=@BBA@@@B>B?B;<7:CAABBBB?BBCBBA?A@=AA@=@?@??7?00)0====,00,9@@@ACA@@=@=;;;?<@=BACCC@BBBB:999=27778*77717A@AB=<@:=@:?:=88=:>>9C>:>>7;;=;:48:00*0/;://
@ATNG8:00418:04318
GATGGTAGGTGCACATGAGTGTATCCAGAAGATCAGGAACTCTAGAAGAATTCAGATTTTTAACACGAGAGTAAACGTAAAAAGAAGGTTTTACAAGACTCACGTTAACAATATTGCAGCAGTACGCACACAATCGAAGCGCAGTAAGGATGGCTAGTGTAACTAGCAAGAATACCACGAAAGCAAGAAAAAAGAAGTACGCTATTAACTATTAACGTACCTGTCTCTTCCGAAACGAATGAGTACCTCTCAGACGCTCGTCCTACCATCGAATGAGGTTAGTCT
+
<<8<9=A=8596:6==<ACCDBCBB=@AB?AA;;;D?C@CCCCDCD@BBAB@BA@@@CCB5CADCCCCCCAABD;B@;;::9(:@?D@D@>2=9505555>@A@@:????=?BD@DCBBCCBCCBCCCCDCB=@@;;6;BBBBCCE@C@C;;;;DDDCCCC?CBCBA?;9949>>;>@?>?:<?>9999999%:<9=@?@C?;;>9>5;:==;?;>?C@B=@@;;;:;4:5::C=CAB>AABBCDC?>>?C???BBBAAAAA>;?A;>>;;;469//)/17=@AA
@ATNG8:00418:04323
GATGGTAGCAGACGTGACAGAGCGCCAGAAGATCAGGAACTCTAGAAGAATTCAGATTTTTAACACGAGAGTAAACGTAAAAAGAAGGTTTTACAAGACTCACGTTAACAATATTGCAGCAGTACGCACACAATCGAAGCGCAGTAAGGATGGCTAGTGTAACTAGCAAGAATACCACGAAAGCAAGAAAAAGAAGTACGCTATTAACTATTAACGTACCTGTCTCTTCCAAACGAATGAGTACCTCTCATACGCTCGTCCTACCATCGAATGAGGTTAGTCT
+
CAA@@EEBABBCCEDDBCCCCCCBC@BBC?CDDCCC>@<??@?>?B@BC?C?ABBBBBBB2@=BBBAB@AA888)8>=?@@A1@B>@4:;;6:BC@CDBCCCC:98;?BB@CCC?CCCCDCCCCCCCDCCBA?ACCD=A@AABBBB?E@CAA?ABCBBBAAABBBCCB?CC@BBC>ABCCC:??=899888(9?>=>>=AB?>>;><>>AF:=:>BDAA>ACCCBBB?B@BB=BBB?BBCBBBC>ABBCC>>=AAAB???;??C<AA==><@@==:=;>DBBB
@ATNG8:00419:04319
GATGGTAGCTCTGCTCTGACTCTCGTACTCATTCGTTTCGGAAGAGACAGGTACGTTAATAGTTAATAGCGTACTTCTTTTTCTTGCTTTCGTGGTATTCTTGCTAGTTACACTAGCCATCCTTACTGCGCTTCGATTGTGTGCGTACTGCTGCAATATTGTTAACGTGAGTCTTGTAAAACCTTCTTTTTACGTTTACTCTCGTGTTAATAATCTGAATTCTTCTAGAGTTCCTGATCTTCTGGATACACTCATGTGCACCTACCATCGAATGAGGTTAGTCT
+
::;>@BBB@655=@;99;99966<<=@@@B;;6:<@<6??4:449;;=BB8@B@<<7<8==;>;B=;;9:////727:;;;*996;==@8=AB;9=5945>99>>??B?BBCCM@A@?BBA>A>BB@A@BBB?BBBC?BA@@BBBBBBBAAABBB@A@@@CC>@=@AB;;=CCD@CAAAA7A>C=AAAAA*;;CJJ?GCCABB@@@A=A>;;4::99:6:?BC?BBBAAAA?A>ABBAAB?BBC?BBA;;;AABCBAABCD@@A@?@??A@?A???<??A@@@@
@ATNG8:00429:04297
GATGGTAGCTCACGTACGTCACACGTACTCATTCGTTTCGGAAGAGACAGGTACGTTAATAGTTAATAGCGTACTTCTTTTTCTTGCTTTCGTGGTATTCTTGCTAGTTACACTAGCCATCCTTACTGCGCTTCGATTGTGTGCGTACTGCTGCAATTATTGTTTAACGTGAGTCTTGTAAAACCTTCTTTTTACGTTTACTCTCGTGTTAAAAATCTGAATTCTTCTAGAGTTCCTGATCTTCTGGCTCTCGTAGACAGATACTACCATCGAATGAGGTTACGTCT
+
???>>A@BBBCCDCCC;;;C@@@CBB;;;@AA<ACCC=;<7;?BBBBBBB>ABA;;7;;@@?@5:49@???<=<A8?BABB2BC?CBBB=BBBB?BBB?AB<9:7BBB?BBBBBABB?B@@<@;>>?==>@@<AA>><>>>>>>>>??>>>:996)-)--)---)/169>??AA99356678+86;6;@@@A.:99991888///676=89999*8//.8295>A;A??????;?;?@??==9<//*/::776>>A>>>;;;>?>>>:><7666///>9@566689:
@ATNG8:00435:04331
GATGGTAGCTCTGCTCTGACTCTCGTACTCATTCGTTTCGGAAGAGACAGGTACGTTAATAGTTAATAGCGTACTTCTTTTTCTTGCTTTCGTGGTATTCTTGCTAGTTACACTAGCCATCCTTACTGCGCTTCGATTGTGTGCGTACTGCTGCAATATTGTTAACGTGAGTCTTGTAAAACCTTCTTTTTACGTTTACTCTCGTGTTAAAAATCTGAATTCTTCTAGAGTTCCTGATCTTCTGGGCAGACTCTCACACGCCTACCATCGAATGAGGTTAGTCT
+
;@@B>ABBBA;;<?=@BBBBBBCBCCCCBB;:5:;;;9:D@E@BBCCDCD@CCCDC@B>BDCB@CABBBDEDDCC@DCCCD3CB?B@@@:?A@B?CBB>BB8;;;DEI@CCDDBBCD?BBB?B@CBBB;;;A=AA@@=ACCCCBBBBBBBBCBBC?BCC@CC?B>AACCBBCCCBC;;;;.;=A;@AAA?,@BCCC?DCCBBBB;;;5;;;;*;A@;;8;?CHHEBBBB@@=@>AA@BCC@CBDD=CCCBDECDCCCABEE@CCB?AAA@@<:;;B?B<@@BBB
@ATNG8:00439:04293
GATGGTAGTATATCGCGTCGCTATCCAGAAGATCAGGAACTCTAGAAGAATTCAGATTTTTAACACGAGAGTAAACGTAAAAAGAAGGTTTTACAAGACTCACGTTAACAATATTGCAGCAGTACGCACACAATCGAAGCGCAGTAAGGATGGCTAGTGTAACTAGCAAGAATACCACGAAAGCAAGAAAAAGAAGTACGCTATTAACTATTAACGTACCTGTCTCTTCCGAAACGAATGAGTACATAGATATACGTATAGCTACCATCGAATTAGGTTAGTCT
+
;;>>@DCCCCBBBBBEEFDECCC@A?ACGACBBDAA@B@GGECBCB@CC@B@BCCCCCCC3C?CCCCCCBC???9?@@BAAA0AB>A=BBB<CDE@CBCCBCCBB?BACC@BCD?CCCABBCCCBCCCCCDB?BBBB=@?AABBBB?C@CBB?BCCCCCBB?BCCBBA?BB@CBC<?????8>>><@ABBA3AA=A;;:BB@A@=D<@==><?<??BA?>?CCBCBB?B?BCD>AAA?BBBBBBBBBBBA===AAA???????8939DB>>;?=AA=A=A>>==
@ATNG8:00441:04321
GATGGTAGTATATCGCGTCGCTATCCAGAAGATCAGGAACTCTAGAAGAATTCAGATTTTTAACACGAGAGTAAACGTAAAAAGAAGGTTTTACAAGACTCACGTTAACAATATTGCAGCAGTACGCACACAATCGAAGCGCAGTAAGGATGGCTAGTGTAACTAGCAAGAATACCACGAAAGCAAGAAAAAGAAGTACGTTATTAACTATTAACGTACCTGTCTCTTCCGAAACGAATGAGTACTGTATCTATGTGTGCGCTACCATCGAATGAGGTTAGTCT
+
:89;<A@ACBBBDCCDBBBBFCCCD@CBC@CCCCCC@C@CCEBBBC@CC@C@CBAAACCC3C@@@@DCCBA::9.9=>A@AA0AB?B?CCC;BBHICBCABBA::8<?CC@EAA?@BDDCGEGFCBBBBBBC@DCCC?CBBBBBCA>C?CBA?BCCCCBBB?BAABBB@BB??>?>AAAA@;AAB?BCDDC2BB@B?>?A@<>><><????<@<A>>=><??@@???=A=???9?AA<@??@>>>???@?@@>>>??>>;=<AAA;A?==?;@><<:>=BB@==
@ATNG8:00443:04332
GATGGTAGTCTCAGATAGTCTATAGTACTCATTCGTTTCGGAAGAGACAGGTACGTTAATAGTTAATAGCGTACTTCTTTTTCTTGCTTTCGTGGTATTCTTGCTGGTTACACTAGCCATCCTTACTGCGCTTCGATTGTGTGCGTACTGCTGCAATATTGTTAACGTGAGTCTTGTAAAACCTTCTTTTTACGTTTACTCTCGTGTTAAAAATCTGAATTCTTCTAGAGTTCCTGATCTTCTGGTAGAGCGTGCATAATCTACCATCGAATGAGGTTAGTCT
+
BAAC?BCBDDDDCCCBCCCCDCCBCDBCBDBB?BBBB=BD>B>ACCCDCC?BBCCC@C?BBBB?D@CCBBCACBC?A@AA@2AB>@?EC>BBCCIEGD@DC@BBBB@B@DCBBBBBD?ACC@C>BBBBBBBB@BBBB@CCCBBBCBDBBBCBAAA?DDC?BB?A?@CCBBBCDD>BAAAA7A@E?AACCC0BB;;;6<ACBBBC@@@<@AAA0AAA@@?@?BB?BCCDDBB?C?CCCBAA?@?A?BBABBBBAA@@@C?A@@;;6;AAAB@BBBB@B?CDCBB
@ATNG8:00444:04328
GATGGTAGCGAGCGAGTGTGTATACCAGAAGATCAGGAACTCTAGAAGAATTCAGATTTTTAACACGAGAGTAAACGTAAAAAGAAGGTTTTACAAGACTCACGTTAACAATATTGCAGCAGTACGCACACAATCGAAGCGCAGTAAGGATGGCTAGTGTAACTAGCAAGAATACCACGAAAGCTAGAAAAAGAAGTACGCTATTAACTATTAACGTACCTGTCTCTTCCGAAACGAATGAGTACGATGAGAGAGCTCTCTCTACCATCGAATGAGGTTAGTCT
+
==8:;@<BBECBBBBBCCCCBBBBC@EDD@FCFCA@=@?BABBDCC>AB?B?AACCCCCC5C@CCEBCCDD@@>6@C;;;;;';@=B<?@@7ACFADB@BCCC@?<@@AA?BCC?BBCDDCCBCCCCCCCBB?BCCC@BBBBCCAA>B@DBB?BCCDCDBB>BCCCCC?CA?CCC>@@>><7?@CCBBBBB29949AAAB?AADBD?BBCC@B@BBCCB@BC;;;BA?A?BCC>BBF@CCCCCCCDB=>=BBAABA@A@AB@@BB@BBB@D=@@>><=9?B@@@
@ATNG8:00445:04333
GATGGTAGATATATGCACGCTCTACCAGAAGTCAGGAACTCTAGAAGAATTCAGATTTTTAACACGAGAGTAAACGTAAAAAGAAGGTTTTACAAGACTCACGTTAACAATATTGCAGCAGTACGCACACAATCGAAGCGCAGTAAGGATGGCTAGTGTAACTAGCAAGAATACCACGAAGCAAGAAAAAGAAGTACGCTATTAACTATTAACGTACCTGTCTCTTCCGAAACGATGAGTACTATAGACTATCTGAGACTACCATCGAATGAGGTTAGTCT
+
5;;;7@655<A;;5<;;56<<<<BB?@A@@BBBCB?B@;<:CBBB=;;.3-3;89:<<=+=8<=@AAABBBBA89799999$38386===1=4:98B@@@@@BB<@:==:<66*//5385579>:?=<=::27<96057577955054:25059==@<>>;;;;:?=48828884:<55.297377777'//(.5558:553)/).8985@=>888?:>=@A888169<9908/0/977-.....333355=::;222697917998818=AA<A=A==;A
@ATNG8:00446:04304
GATGGTAGGCGACATACATACGCGCCAGAAGATCAGGAACTCTAGAAGAATTCAGATTTTTTAACACGAGAGTAAACGTAAAAAGAAGGTTTTACAAGACTCACGTTAACAATATTGCAGCAGTACGCACACAATCGAAGCGCAGTAAGGATGGCTAGTGTAACTAGCAAGAATACCACGAAAGCAAGAAAGAAGTACGCTATTAACTATTAACGTACCTGTCTCTTCCGAAACGAATGAGTACTATGTAGAGCTCTATACTACCATCGAATGAGGTTAGTCT
+
@>>;9A=B=B<66BBCBCCJBA@CC@CDIGDCCBBB<@:>@@;;;=9=>:B>=<>;;;;;;%;;BBEDCCC@BCL?C@AACCC5FCADAEDE;ECHAFC;;;BD;;:;@DD@BBE@BBBABCCCCDDCCBCBD@CCBB@BCBABB@@=A@CCDACCDCBBCC@BBACCDACC@BBB<?>999+:9939AA;BB?BCEFCBAAB<@<===>5:5;=B;;7;BBAABC9;;:BB;AAA>ACCBCBBABBCBBBAAAABA==>:::::??@?A<AC::79>AA:::
@ATNG8:00447:04295
GATGGTAGTGTCATATGAGAGTGTGTACTCATTCGTTTCGGAAGAGACAGGTACGTTAATAGTTAATAGCGTACTTCTTTTTCTTGCTTTCGTGGTATTCTTGCTAGTTACACTAGCCATCCTTACTGCGCTTCGATTGTGTGCGTACTGCTGCAATATTGTTAACGTGAGTCTTGTAAAACCTTCTTTTTACGTTTACTCTCGTGTTAAAAATCTGAATTCTTCTAGAGTTCCTGATCTTCTGGACAGAGTGTGCAGATACTACCATCGAATGAGGTTAGTCT
+
<;;<AKDCBBBBCCDBCCCCC;;;CB@@ABDB@BCCE>BC@B?CAA@BAA;AA@=>:>8<?;@AMAEBCBBCAAA<@@AAA0BB?DCCB=B@A@<@:;55A2596B=@?CCCCCC;;7;BB?BAGCCCCCCC@BBBC@CCCCCCBBBBBAAABBC?CBB@BB@C?BBCBBCBBC?BBBBB;B@C@CDCEC5BBCCC=CBA@AAA@AA5;;;;*;@@<<7;?BB?CCCDDCC?D?BA@@BB7;;B@BBCCCDBDCBBCBICDDDDFACBBBC?AA@?=??BCCCC
@ATNG8:00449:04327
GATGGTAGCGCACAATAGATACAGTACTCATTCGTTTCGGAAGAGACAGGTACGTTAATAGTTAATAGCGTACTTCTTTTTCTTGCTTTCGTGGTATTCTTGCTAGTTACACTAGCCATCCTTACTGCGCTTCGATTGTGTGCGTACTGCTGCAATATTGTTAACGTGAGTCTTGTAAAACCTTCTTTTTACGTTTACTCTCGTGTTAAAAATCTGAATTCTTCTAGAGTTCCTGATCTTCTGGTAGAGCGTGCATATATCTACCATCGAATGAGGTTAGTCT
+
?@9:05<@=A@@5:45;;?;B@BAA;;;@?A9AAAA<BD@D?DEEHCBB?BBAAA<@;AABB@CACCCIE;;;B>AACCA,;;599:?9A@BBACCC?BB89;AA@B@CCCCFDCB?BDD@G@BBBB@@@B>@@CC?CBHGD;;;CBBAAAA;;5<;;6;B@C9;;AAACCCGACBBBB7B>A5<<BBB2BBJGL>BAACB;;;;;=BBBC0A;;;A=A=AA=AA;;;?A;@=A??@???BBC9;:@BA;;;@>@@AAABB@@@<@@@@@???;@<@,00AA@
@ATNG8:00401:04343
GATGGTAGTATCTGCACACTCTGTCCAGAAGATCAGGAACTCTAGAAGAATTCAGATTTTTAACACGAGAGTAAGCGTAAAAAGAAGGTTTTACAAGACTCACGTTAACAATATTGCAGCAGTACGCACACAATCGAAGCGTAGTAAGGATGGCTAGTGTAACTAGCAAGAATACCACGAAAGCAAGAAAAAGAAGTACGCTATTAACTATTAACGTACCTGTCTCTTCCGAAACGAATGAGTACTGTATCTATGTGTGCGCTACCATCGAATGAGGTTAGTCT
+
::<<:>>CCCCCCCCCBB=??>>>@<>AB>@@?A::6;;@@ACBBC@BB?B@BBBABBBB3B@CCCCCCCBBB?A>>88888):<8;8;;;1<?A>BA@ABBBCD?B?BB@BBB?CCAADDCC;;;:;;CCDADCCC@CBCBBBBC?B?BCC?BB???AAA>BCBBBB?BD@BBB999A@?9@??<;DDDC/BB;@888@@===;>;A>;;7;<AAB@@=@A@AABB?B@BCC>CCC@AAACCCDCCBBBCB@>>@ABBAAACCC@BB?:;8=B@@=@@CB;<;
@ATNG8:00401:04354
GATGGTAGCACACGAGATCTCATCGTACTCATTCGTTTCGGAAGAGACAGGTACGTTAATAGTTAATAGCGTACTTCTTTTTCTTGCTTTCGTGGTATTCTTGCTAGTTACACTAGCCATCCTTACTGCGCTTCGATTGTGTGCGTACTGCTGCAATATTGTTAACGTGAGTCTTGTAAAACCTTCTTTTTACGTTTACTCTCGTGTTAAAAATCTGAATTCTTCTAGAGTTCCTGATCTTCTGGGCAGACTCTCACACGCCTACCATCGAATGAGGTTAGTCT
+
BAAA@CCBCCDCCCCBBBLCDBCCBBBBAB@B<ABBC?CC@CACCCBBBD@ECCBB>A>ACBE@D@CABAAABBA?ABBBB3BC?BBBC>BBBB?BBB?CC8:9ABBB@BBBAAACD?CA@<A<AA>??::;<@AAA677@@@@@@@@A@A??==8===;AA:=:=@A????::3;==>>3>=A=ABBBA/@@AAA:A;;;?>><>>=>>>>,=///<9@7??<AB@????=B=;;;==@-//==6=<<6;;@@@@@@>>><@996:66679====9=9BAAA>
@ATNG8:00401:04387
GATGGTAGCGAGCGAGTGTGTATACCAGAAGATCAGGAACTCTAGAAGAATTCAGATTTTTAACACGAGAGTAAACGTAAAAAGAAGGTTTTACAAGACTCACGTTAACAATATTGCAGCAGTACGCACACAATCGAAGCGCAGTAAGGATGGCTAGTGTAACTAGCAAGAATACCACGAAAGCAAGAAAAAAGAAGTACGCTATTAACTATTAACGTACCTGTCTCTTCCGAAACGAATGAGTACGATGAGAGAGCTCTCTCTACCATCGAATGAGGTTAGTCT
+
CB@@>ABB@BB::<CCDDEDCCCCC?BBB@GDCC@@<@=AAB@@?B?BB?B@CBC@@@@?1A@CCCCCAAACCC=BA:::::*;??D?BCB;BGDACCCCGDC@@>@?BB?BBC?CCCCBBBBBBBBBCBCC?CDDD@BBBBBCCC?C@CBB?BCCBCBCD@DBBAAA?BB@BBB999CCC9@>?9777788%9A@C979CCBAB98:7@DD<>;>ADBB?BB@@@BC>A>@CE@DBC?CBBBBCCCCAAAA@CBBBAAABBBBBB>B<>>@<AAAA:;5<CBBB
@ATNG8:00405:04348
GATGGTAGTGATACAGATCAGACACCAGAAGATCAGGAACTCTAGAAGAATTCAGATTTTTAACACGAGAGTAAACGTAAAAAGAAGGTTTTACAAGACTCACGTTAACAATATTGCAGCAGTACGCACACAATCGAAGCGCAGTAAGGATGGCTAGTGTAACTAGCAAGAATACCACGAAAGCAAGAAAAAGAAGTACGCTATTAACTATTAACGTACCTGTCTCTTCCGAAACGAATGAGACGAGAGTCAGAGCAGAGCTACCATCGAATGAGGTTAGTCT
+
;>>>@CBBBBBBBCCDCCCCDCHBB?BBB@BBDC?@?@?CBCCBBB?BB>B>BBCBBBBB3A?>??BAAAB???8?A?AABA0AB=?5;;;6;CCAECCCCCCBB?B@CD@CCC>A@CCCCCCCCFCCBBBC=CCCC<@?DCBBAA>C@CBB?BCCCCCCC?CCCCAA?BD@@>><>>>?A8?9:49ABBB3BK?B???FED>=:>8;:>?1718>B;;6;@@@?BC@C?BCD>BDC?BBCBBB@;;000@@BBBBBBABA@@@;??AAA<@C?@<?>AA@@?
@ATNG8:00410:04343
GATGGTAGATATATGCACGCTCTACCAGAAGATCAGGAACTCTAGAAGAATTCAGATTTTTAACACGAGAGTAAACGTAAAAAGAAGGTTTTACAAGACTCACGTTAACAATATTGCAGCAGTACGCACACAATCGAAGCGCAGTAAGGATGGCTAGTGTAACTAGCAAGAATACCACGAAAGCAAGAAAAAGGAAGTACGCTATTAACTATTAACGTACCTGTCTCTTCCGAACGAATGAGTACTGTATCTATGTGTGCGCTACCATCGAATGAGGTTAGTCT
+
BBBB@BBBECBCCAABGCCCBBBCC?BBC@CCC@A@?B?BBBBBBA?AB=@;@99:?AAA3B@CBBBBBBB?>>3<>;;;;;*;@<@?BBB;CHG@IBBBDDFCB@B@CC@BCC@BB?@?BBCCCECCAAAC@CCAA?BBBACBAA<A?BBB@ACCCAACC?BBBB??=?B?AAB>AAA@@;@<<99::::(:;@?CABAB@A??<?<@??>;><>>BADACCAAABB=@>??<?AB?AAABBBBBACCCBBAAACCBA998???=@@CCC==BAB?A?CC:::
@ATNG8:00411:04365
GATGGTAGGAGACACGTCGCACACGTACTCATTCGTTTCGGAAGAGACAGGTACGTTAATAGTTAATAGCGTACTTCTTTTTCTTGCTTTCGTGGTATTCTTGCTAGTTACACTAGCCATCCTTACTGCGCTTCGATTGTGTGCGTACTGCTGCAATATTGTTAACGTGAGTCTTGTAAAACCTTCTTTTTACGTTTACTCTCGTGTTAAAAATCTGAATTCTTCTAGAGTTCCTGATCTTCTGGGTGCGCTACAGTCTCTCTACATCGAATGAGTTTAGTCT
+
CCBC>BCD@CBBCCCBBBCCCBBBDCBCBDBA>AAAA=BE@D?DBBBCCC@BBBBB?A?@@@A?A@EEBBAACCD?BDBBB3B@>BBDA=AAAB?BBB>BC:>>@BBC@AAABDCBB>@@@<A<AA>>>>>?=AA@>;@AD>==AAA@@@@?>>>8:;B=;;7;=C@@?B@@>>:>>?EE;E9=789888(8@:::/:::888?:::19888(5<=?A<A<@B=A@@@>>><?;>>@@@@:>=@B:?@>>>>>>@@@@A;;;AAA>>>?@<>>9;=;19///=
@ATNG8:00412:04344
GATGGTAGGACGAGCGTCTGAGAGGTACTCATTCGTTGGAAGAGACAGGTACGTTAATAGTTAATAGCGTACTTCTTTTTCTTGCTTTCGTGGTATTCTTGCTAGTTACACTAGCCATCCTTACTGCGCTTCGATTGTGTGCGTACTGCTGCAATATTGTTAACGTGAGTCTTGTAAAACCTTCTTTTTACGTTTACTCTCGTGTTAAAAATCTGAATTCTTCTAGAGTTCCTAATCTTCTGGATATGAGTGACTCGTGCTACCATCGAATGAGGTTAGTCT
+
88<<@CED?ABBCCBB@@ACCCCC@CCDDDBB?ACC?B?B@CCDBBBB@CCCCC?BABBBB@C@BCCFFCCCC?BABBA0@@<@BCC>CCCHAHGC@CC?AACDCJ?BBBBCDDD?@@C?C@DDBBCBCB?CCCC@DBBBDCBBBCBCBBB@@=@BB@BB@C@BACCCCCAB?AACCC:B?B?BBCCC5BCDCI>CBAAAAAA@A5;;;;*;ABBA?A@DDABBBBBBB@D?AA@BBB?CCD@BBBBBBCBCC@@@B@?@=;;7000@@=@AAB?B?CCC;:
@ATNG8:00415:04374
GATGGTAGCGCACACATAGATACAGTACTCATTCGTTTCGGAAGAGACTGGTACGTTAATAGTTAATAGCGTACTTCTTTTTTCTTGCTTTCGTGGTATTCTTGCTAGTTACACTAGCCATCCTTACTGCGCTTCGATTGTGTGCGTGCTGCTGCAATATTGTTAACGTGAGTCTTGTAAAACCTTCTTTTTACGTTTACTCTCGTGTTAAAAATCTGAATTCTTCTAGAGTTCCTGATCTTCTGGTATGACTAGTGTACTACTACCATCGAATGAGGTTAGTCT
+
>?@@7=@CBEDDCBBBCGDECC9::BBBBBBC?C::9.;;59?D?DCAAA?BCCCC@B>ABAA=B@BBDDDBAA?<;;:;::%;@@CBCC>C>@A9ADFBCC?CCCC;;9;BCCCCBB=B@B>A?BCCCAA@@?A?;;6;;CBCAB@@@CDBBBBB?BBB@CC@B?BCDCCCCCC@DBBBB9B?B?CCEED5CBBBD>DBBCCCGGBB@BCDC3CBB;;8;=AB@CCCCD@@>A@CBBCDC@BBC?CCAAACCCBBBBCCBBBCCC?BAA@@<@C@@=A@BBA@@
@ATNG8:00417:04371
GATGGTAGCGAGCGAGTGTGTATACCAGAAGATCAGGAACTCTAGAATAATTCAGATTTTTAACACGAGAGTAAACGTAAAAAGAAGGTTTTACAAGACTCACGTTAACAATATTGCAGCAGTACGCACACAATCGAAGCGCAGTAAGGATGGCTAGTGTAACTAGCAAGAATACCACGAAAGCAAGAAAAAGAAGTACGCTATTAACTATTAACGTACCTGTCTCTTCCGAAACGAATGAGTACGAGAGTCAGAGCAGAGCTACCATCGAATGAGGTTAGTCT
+
55<<9BCCDCCBABBBCCDDCCBAB@BKF@BBCCEF?B?BCDED??=?D=?<?BDBCCCD5C@CCECEDDEBBB9@?99999*:C>C;@BA9AEEACCCCCBCAA<B?BB@BDD?BACCCCACCCCDDCDCC@CBBB@BBBCCBBB@C@CBB?ADDDCCCC@CCCAAB?BC?BBB>AABBA=?=<888888(9>;?989DDCCD?B?BBBB??:??BBB?BBBBBBB?B?BBC>CCB>AABBCCBBBBAABBCCBB@@A@@BBBB?ABBBC?>A::7:=@ABBB
@ATNG8:00422:04386
GATGGTAGCACACGAGATCTCATCGTACTCATTCGTTTCGGAAGAGACAGGTACGTTAATAGTTAATGGCGTACTTCTTTTTCTTGCTTTCGTGGTATTCTTGCTAGTTACACTAGCCATCCTTACTGCGCTTCGATTGTGTGCGTACTGCTGCAATATTGTTAACGTGAGTCTTGTAAAACCTTCTTTTTACGTTTACTCTCGTGTTAAAAATCTGAATTCTTCTAGAGTTCCTGATCTTCTGGGTCTACGCTCGTCGCGCTACCATCGATTGAGGTTAGTCT
+
CCCB>ABCCCCCBBCCCCBBCBCCCBBCCCCC@CCCD=BB@EBDDCCCBB@BDBBB@B@BBBC@B?CB9;ACCBCACCCCC2CD@C@@?4<;8<5>CC<@A7997?;;:8=BCBABB=AAB?C@BBBBBBBA>AA??<????A>>>@>;=>===@<>>>=BB<@<>><??@@@@:=::;;,:4<7:9777'78788-77558A????=@@@@/@A>BB?B@CC?BBCCBBB?B?AABAAA=AAAA=AB>??A@@AAAA>>=>@@C>AAABBB?BBB?B?B=AAA
@ATNG8:00423:04386
GATGGTAGGAGACACGTCGCACACGTACTCATTCGTTTCGGAAGAGACAGGTACGTTAATAGTTAATAGCGTACTTCTTTTTCTTGCTTTCGTGGTATTCTTGCTAGTTACACTAGCCATCCTTACTGCGCTTCGATTGTGTGCGTACTGCTGCAATATTGTTAACGTGAGTCTTGTAAAACCTTCTTTTTACGTTTACTCTCGTGTTAAAAATCTGAATTCTTCTAGAGTTCCTGATCTTCTGGTGTCGTCTATCATGTACTACCATCGAATGAGGTTAGTCT
+
>?<>?CBA@BBBBCBCCBCBBABBCBBBBDAA?BCCC>CC@B@BCCCCCC?CCABA@B?BBBE?B?ABBBBBBCB?BBBBB3AB?BBBB=BCBC>B?A=@C587?BEE@BBBBBBBB>?<>:>=ABAA@:::=@@@A<AAA@@???@@@@@A>>>:8::=@D<A<AAAAA???A6=<AAA5B<=666665(8=:<<1:76///@;=?=ABBB/?>>>@:?;;;7;@@@>>>=A<BBAAAA7<;C=;;;@@A=>>@???A@??<<==D@???<@???=A<???<=
@ATNG8:00424:04376
GATGGTAGACATATCGTACTCTCTGTACTCATTCGTTTCGGAATGAGACAGGTACGTTAATAGTTAATATGCGTACTTACTTTTTCTTGCTTCGTTGGTATTCTTGCTAGTTACACTAGCCATCCTTACTGCGCTTCGATTGTGTGCGTACTGCTGCAATATTGTTAACGTGAGTCTTGTAAAACCTTCTTTTTACGTTTACTCTCGTGTTAAAAATCTGAATTCTTCTAGAGTTCCTTATCTTCTGGCTGCGCTGATATGCGCTACCATCGAATGAGGTTAGTCT
+
;;5:8====;;;>;;;;666?>>>CB:99C;;6;/=;5:<7;0//:999BA<:>80/695///:4906--/88---8(--5566+293:..(.//(3,33<6;;12256692;A>>>@??<?@@<@=>>;;;BAA;@@@A377>;788===>;;;;;=:>@A=BB:>:>CBB;;;??<@@@@@5>;>:==ABB/??@@@:@BB;;;>>>=5;;;;+;??AB<C;??;AAAA;;;=C;><>>>>:==B<A=>;;:>>@:::;666://*/67>@5:=@A=B;?>AAA
@ATNG8:00425:04351
GATGGTAGACATATCGTACTCTCTGTACTCATTCGTTTCGGAAGAGACAGGTACGTTAATAGTTAATAGCGTACTTCTTTTTCTTGCTTTCGTTGGTATTCTTGCTAGTTACACTAGCCATCCTTACTGCGCTTCGATTGTGTGCGTACTGCTGCAATATTGTTAACGTGAGTCTTGTAAAACCTTCTTTTTACGTTTACTCTCGTGTTAAAAATCTGAATTCTTCTAGAGTTCCTGATCTTTCTGGATACACTCATGTGCACCGTACCCATCGAATGAGGTTATCTATCACC
+
::8:;?@====BC?>@?>=BACBBB@;66>=@=A??@9@?<A=B==<>BB785A@@6;=A@A?8?488B?=>===8=>===+886;322'277,78<3727=9>>A?@@472575=9;5888;A;;==;;::9:=AAA=A@@@;:;=A@@@?>>>?:;;;8>:7<7////7789;779;==.;6:422222$25589-55;9967;5515>>=*99?AB=C8;;7;;>;:9:3:6<>>>===5===9=<==??@???@?:9::132222-2,,,--37:@6;354,,,,,,,0
@ATNG8:00425:04356
GATTAGTATAGAGCTCTACATAGTACTCATTCGTTTCGGAAGAGCCAGGTACGTTAATAGTTAATAGCGTACTTCTTTTTCTTGCTTTCGTGGTATTCTTGCTAGTTACACTAGCCATCCTTACTGCGCTTCGATTGTGTGCGTACTGCTGCAATATTGTTAACGTGAGTCTTGTAAAACCTTCTTTTTACGTTTACTCACGTGTTAAAAATCTGAATTCTTCTAGAGTTCCTGATCTTCTGGGTCTACGCTCGTCGCGCTACCATCGAATGAGGTTAGTCT
+
CCC?BBCCCCCCBABDCCB@@CCDCBCDBB?B???:@A=A?BBAA?AB?BCBCC?A?BCBB>B>BBBBBBBBB?@@@??2@B@BBAD>DCBB=B@A=@C?==>CCD?AAB@??;;7;??=A<@@@AA@@@:@AAA7>>A:::@?@?AAA@@@@;=>><AA<@<ABCCC>>>B;??>CB;B=A<;;999+8=9991::>==>AA=;6<DDD/A@@??8;7;C=AA?>>>C=B=AA@@??<??@C:@@@@AA@@?AAAAA@<<8818==>D<;;:==A=AFCBB
@ATNG8:00426:04382
GATGGTAGTAGTACACTAGTCATACCAGAAGATAGGAACTCTAGAAGAATTCAGATTTTTAACACGAGAGTAAACGTAAAAGAAGGTTTTACAAGACTCACGTTAACAATATTGCAGCAGTACGCACACAATCGAAGCGCAGTAAGGATGGCTAGTGTAACTAGCAAGAATACCACGAAAGCAAGAAAAAGAAGTACGCTATTATCTATTAACGTACCTGTCTCTTCCGAAACGAATGAGTACACATCGTCGTGTCGTGCTACCATCGAATGAGGTTAGTCT
+
AABB@EDCBBBBCBCBBBCCCB;<;@B;;9;BA@B>B9;;FCCCCACC>A>ABB;;;;;*;@CDECCDCBBBB<A@?;;;0;=9>9>@@-0/=:?=BBDCAAA?B??>9>@?:@@??;>?A?===B;;;>:=A@?<?>>>@@::6;;@@B?BBBBCAAA?AAABBB@BB=C>>9??AAA;?==;:9999(:939ABBBA??E=;::<99398<<<=A=???AA>>;>=BBB9=AA>A@@A???AABBCFC@@?EHBB???AA@<>@?994:@@@:?;????A
@ATNG8:00428:04340
GATGGTAGTGCGTGAGAGAGAGACCCAGAAGATCAGGAACTCTAGAAGAATTCAGATTTTTAACACGAGAGTAAACGTAAAAAGAAGGTTTTACAAGACTCACGTTAACAATATTGCAGCAGTACGCACACAATCGAAGCGCAGTAAGGATGGCTAGTGTAACTAGCAGAATACCACTAAAGCAAGAAAAAGAAGTACGCTATTAACTATTAACGTACCTGTCTCTTCCGAAACGAATGAGTACGAGAGAGCACACGTGTCTACCATCGAATGAGGTTAGTCT
+
EBAA??@ACCCCBBBDDCDCCEBBB>BDC@CBCC@@?@@CBCCBAA?AB@C@CCAAA@?@.?9?BBBBBBDBAB:?>;;<;<*;A<>5;;:*:AA>BCCCBBBBB@BACB?BBC@CCDCCBBBBCCCCCCBB?BC??>@CCCDDAA>A?C@@>@BBBBCCB?BBBBB??@=ACC>??BED=B9:399999(9A=AABBBB>>=:><@@BB7:7;?BBB@CDBBBBB?B?BBD>BAA>AA@BBBBBBBBDBBBABBBBBCBB@A>:>B@@@=@>@A;A<AB???
@ATNG8:00430:04368
GATGGTAGTCTCAGATAGTCTATAGTACTCATTCGTTTCGGAAGAGACAGGTACGTTAATAGTTAATAGCGTACTTCTTTTTCTTTGCTTTCGTGGTATTCTTGCTAGTTACACTAGCCATCCTTACTGCGCTTCGATTGTGTGCGTACTGCTGCATTATTGTTAACGTGAGTCTTGTAAAAACCTTCTTTTTACGTTTACTCTCGTGTTAAAAATCTGAATTCTTCTAGAGTTCCTGATCTTCTGGGTGTATCAGCGAGTATCTACCATCGAATGAGGTTAGTCT
+
B;:6;??CBBBCAAADGGBA<>?9;9@;>>@A<@@@E?FE@DACCBBBA>9<@@000/7;?;>9B?BBCCC:96=598888'444(488;3966>9?6946@259???D>BBDCBBAA>A;<7<@CCDDDCBC?@ADE@BBBBCBBBB@AAAC@BCB?AC?BA?B=@@DBBBCCC@E<;;<;*;=B5<;DDD5BBHDD>A:<::;:;9@@CDDE1?@?9929>AA?@@@;;;C@C@BBCCCC@BBCC?BBB@CBBBBBBBCFCCBDB@CBBBC?BBBB?C>AABBB
@ATNG8:00430:04370
GATGGTAGCACGACACGACGATGTGTACTCATTCGTTTCGGAAGAGACAGGTACGTTAATAGTTAATAGCGTACTTCTTTTTCTTGCTTTCGTGGTATTCTTGCTAGTTACACTAGCCATCCTTACTGCGCTTCGATTGTGTGCGTACTGCTGCAATATTGTTAACGTGAGTCTTGTAAAACCTTCTTTTTACGTTTACTCTCGTGTTAAAAATCTGAATTCTTCTAGAGTTCCTGATCTTCTGAATAGCGACGCGATATACTACCATCGAATGAGGTTAGTCT
+
@<<>:=<<<?><==><===?>>CAB;;;>@;;8;@DD>CB>BAFCCCD::6;B;:;<A8?A::09=@?>???=8:433333$3937377(33336:4833?8778A:=;>??ABBBB998>;>;@======?<>>:;7::BA========>>AAA<>>>=>><><@@BA>>>AB388===/=:A8==@??/@===@9?::8@>??AA:::::,9///<0508@<AAA?A??;?<@@@;896///85;:>>>>;::<;:9=====>:888??;??>>;><A898;
@ATNG8:00432:04384
GATGGTAGCTATACGTATATCTATGTACTCATTCGTTTCGGAAGAGACAGGTACGTTAATAGTTAATTGCGTACTTCTTTTTCTTGCTTTCGTGGTATTCTTGCTAGTTACACTAGCCATCCTTACTGCGCTTCGATTGTGTGCGTACTGCTGCAATATTGTTAACGTGAGTCTTGTAAAACCTTCTTTTTACGTTTACTCTCGTGTTAAAAATCTGAATTCTTCTAGAGTTCCTGATCTTCTGGAGATACACATGATACTCTACCATCGAATGAGGTTAGTCT
+
@@B>@DCBBBCCCCCCCBBBFFFCCB;;;CAA=BCCC=CB@C@CCDDCBA?BCCCC?C?BCCC?B;?<@@AACCC?AAAAA/CD?BAAA<@A@:7=:959@,//6666169A?;;AA>AAB?B?BBAAABBB@CCAA9==>===A??>=>;;=BB<>>><@@:=:>?>>>@@AA<>7888,87@6>=;;:.:8;==/<<;;?>>>::18885$222384948848=ABDAB>A>A>BBBD?BAB@FBBBBBAA==>>BB?@?@A@=988BA;888>;>=BA>>>
@ATNG8:00433:04374
GATGGTAGGAGACACGTCGCATACGTACTCATTCGTTTCGGAAGAGACAGGTACGTTAATAGTTAATAGCGTACTTCTTTTTCTTGCTTTCGTGGTATTCTTGCTAGTTACACTAGCCATCCTTACTGCGCTTCGATTGTGTGCGTACTGCTGCAATATTGTTAACGTGAGTCTTGTAAAACCTTCTTTTACGTTTACTCTCGTGTTAAAAATCTGAATTCTTCTAGAGTTCCTGATACTTCTGGGTGCGCTACAGTCTCTCTATCGAATGAGGTTAGTCT
+
>>BB?BCB@CCBBBDCCBCC@;;;DBBBCCCDACCGG=CCAF>A@ADBBB@BB@@?7?9C>AA=C=;::A@@@?>9<<777)8:>==<=5=CCE?BAA=@@,00;;//)/688;><A====:==A???:::;<AAAA<@@AAAAA>>>>?==:7808==8=>:>;=>>???A?>168=<=/<9>18888)5::::-7522277755.5555'569995>;>>:9>>>>>?<>;==<8778(//68.8633.--5---566899777774....)/6///:7
@ATNG8:00434:04348
GATGGTAGGACGAGCGTCTGAGAGGTACTCATTCGTTTCGGAAGAGATAGGTACGTTAATAGTTAATAGCGTACTTCTTTTTCTTGCTTTCGTGGTATTCTTGCTAGTTACACTAGCCATCCTTACTGCGCTTCGATTGTGTGCGTACTGCTGCAATATTGTTAACGTGAGTCTTGTAAAACCTTCTTTTTACGTTTACTCTCGTGTTAAAAATCTGAATTCTTCTAGAGTTCCTGATCTTCTGGGCAGAGTGTGCAATACTACCATCGAATGAGGTTAGTCT
+
8877487;9@::5=><959>>>@B?C@@>@00,0>?><?B?B@CCCC@@A@CCCCG@D?BBCC@GAECCCCCBBE=A@AAA,@@=ABBB=A@BHFCCC@;;9;BCCDD@BBCCBBCC?AAA>B>BCCCABAHAD@BA@FBCBJDBBBBAB@@@AA?BCB@CCAD>@@EDA@BBBACBBEL;C>A5;<<;;*;AA@B;A;<;;9AABB@BCBB0?>>::49;@D?BBC@@;;6:=??@:::9:;:A8B:9:BAAA@@@<;::?@>;?@;::9?=??9>=AAA@@
@ATNG8:00437:04343
GATGGTAGACACGTGTGCTCTCTCGTACTCATTCGTTTCGGAAGAGACAGGTACGTTAATAGTTAATAGCGTACTTCTTTTTCTTGCTTTCGTGGTATTCTTGCTAGTTACACTAGCCATCCTTACTGCGCTTCGATTGTGTGCGTACTGCTGCAATATTGTCAACGTGAGTCTTGTAAAACCTTCTTTTTACGTTTACTCTCGTGTTAAAAATCTGAATTCTTCTAGAGTTCCTGATCTTCTGGATAGCGACGCGATATACTACCATCGAATGAGGTTAGTCT
+
AAC>@CBBBAA996@:69CECCCCCCBBCCCDACCBB=BD?C?AABDDCC=@BDDE@B@BBBB@B@CBAABBCBB=>=>=?1=?<?778*9==@=AAA=@@2::?AAC@CCCAAA@A<A@A<?;?AAA>:::<AAAC9@@AA<=<AA>>>>?:9:7<;:5;>>><?@@AAAAAH7;;===/=:@:>=DDD/C>>>A5=88888>>?>;>@??/?;;;=8=:??;?@@@@@@<@<@@AAAA;???=AA>>@>>8::=>=BAAA===<>>?BB=677><@=AAA??
@ATNG8:00439:04367
GATGGTAGCGAGCGAGTGTGTATACCAGAAGATCAGGAACTCTAGAAGAATTCAGATTTTTAACACGAGAGTAAACGTAAAAAGAAGGTTTTACAAGACTCACGTTAACAATATTGCAGCAGTACGCACACAATCGAAGCGCAGTAAGGATGGCTAGTGTAACTAGCAAGAATACCACGAAAGCAAGAAAAAGAAGTACGCTATTAACTATTAACGTACCTGTCTCTTCCGAAACGAATGAGTACGAGAGTCAGAGCAGAGCTCCATCGAATGAGGTTAGTCT
+
BCAB?BBCBCCBABBBCCCBCCCCCBDDC@B@BCEG@A?CCCBBBB?BB?C?CCCCCCHG5B@CCGCCCCCBBA:@C:9999*:D>D;ABB9BBDAC:;;CCC;;7;?DB@CCC@BBCCCBCBBBBBCCCCCBCCCD?CBBCBBBC?C@EBB=BCCDCDA@=BDDCCC?BB??>><@ABBB8@>>9=A?AA3@@=A999CCBBB?A?BCCC=A<ABDBB?BCCBBBB<@<?@@:@@C?BBBBBBBBBCCABBBBBBBABAAABB@BCBAB?CB:989=AABBB
@ATNG8:00446:04360
TATGGTATGTGCACATGAGTGTATCCAGAAGATCAGGAACTCTAGAAGAATTTCAGATTTTTAACACGAGAGTAAACGTAAAAAGAAGGTTTTACAAGACTCACGTTAACAATATTGCAGCAGTACGCACACAATCGAAGCGCAGTAAGGATGGCTAGTGTAACTAGCAAGAATACCACGAAAGCAAGAAAAAAGAAGTACGCTATTAACTATTAACGTACCTGTCTCTTCCGAAACGAATGAGTACCTCTCAGACGCTCGTCCTACCATCGAATGAGGTTAGTCT
+
:7895::565<=<;<<=<?==666;499;.545<98282883448869:3:<1445:<<<=+=7<>00000////)////:<<*<<>B?BCC<CBB?CAAAACC:9:9?BA?CCC?BCBBBBBBDDECCCCCC=BBCC?AABCBBBC?C@CAA>ABCDBBAC?CBAAAA?BB?BBB<@@A@@8=<<8898989%9>;<979FCB@?=A<@>@@<A<@@CBB?BBBBBCB?C?BBC>CBC?CC@??881899=?A???CCAA>><>AC?B>@88188290619<@:=
@ATNG8:00446:04371
GATGGTAGTATAGAGCTCTACATAGTACTCATTCGTTTCGGAAGAGACAGGTACGTTAATAGTTAATAGCGTACTTCTTTTTCTTGCTTTCGTGGTATTCTTGCTAGTTACACTAGCCATCCTTACTGCGCTTCGATTGTGTGCGTACTGCTGCAATATTGTTAACGTGAGTCTTGTAAAACCTTCTTTTTACGTTTACTCTCGTGTTAAAAATCTGAATTCTTCTAGAGTTCCTGATCTTCTGCGCTCTTGTCACGTCTGCTACCATCTAATGAGGTTAGTCT
+
ABAB?BCCCCCCCDBBCBBBCCCBCCEE@@@B?B::;6<A<@=@CDDABA@BBBBB@B?AAAA>A?BBBBBCBAA>ABBBB3BC?BAAA=CACC?BA@;@@4:9?BBB?ABAAAA::4;==4:6;??>@?==:=>>?:===A?;;;=???A;77:1///5;;7=5>>98===//)/////)/3=7::::;+;>>@@///=///=99==DDGD/>865A6A4==5>;=9///6<6;9>;;;9;==@;:<//,/:<<A?</////>>:>>>;;5;888=B=?BCBB
@ATNG8:00447:04342
GATGGTAGTATCTGCACACTCTGTCCAGAAGATCAGGACTCTAGAAGAATTCAGATTTTTAACATCGAGAGTAAACGTAAAAAGAAGGTTTTACAAGACTCACGTTAACAATATTGCAGCAGTACGCACACAATCGAAGCGCAGTAAGGATGGCTAGTGTAACTAGCAAGAATACCACGAAAGCAAGAAAAAAGAAGTACGCTATTAACTATTAACGTACCTGTCTCTTCCGAAACGAATGAGTACACACTCTCATATGACACTACCATCGAATGAGGTTAGTCT
+
:4958==BBBCCDHD@<<>?;;6669>6516;655=7549998887;<7<49=:::<<<,=7;0//77/33<<<,3387777'77,3,333&36606:///::994848:2769/5578==BCCCBDCCBA@>@BBC?ABBBBD@?=@?BAA?AB@@@ABC@BBBECB?BB>993.3378818996/////0%0>6//.778886*-)-2--(-06/0/<7@<A@ABG?C989B:A@A>ABAAB@@999998>>;77:=99:88::7=?===7====7<7<<<<=
@ATNG8:00401:04410
GATGGTAGTATAGAGCTCTACATAGTACTCATTCGTTTCGGAAGAGACAGGTACGTTAATAGTTAATAGCGTACTTCTTTTTCTTGCTTTCGTGGTATTCTTGCTAGTTACACTAGCCATCCTTACTGCGCTTCGATTGTGTGCGTACTGCTGCAATATTGTTAACGTGAGTCTTGTAAAACCTTCTTTTTACGTTTACTCTCGTGTTAAAAATCTGAATTCTTCTAGAGTTCCTGATCTTCTGGCGCTCTGTCACGTCTGCTACCATCGAATGAGGTTAGTCT
+
AAB>@CCD@@ABDCCF@ABCGCCBBCCCC?9::;AAD<CC@B>ABBBBBA?BBBBB?C@BBBB?B<@>>>@@BAB?BBBBB1BC?B>??:?ABD?BBB?BB7:8?A??<?A>;;:=@;>>@<@<@>><;<;=;???@<@AAB@>>???A@@A>>>:8;:=CA<>;>@@@@@@==7;;BBC5C=D<????@/?B;;;066:///<<<?5;;;;+:;;;?<?<??=BB?????<><>@???@7;;@=>>>AA>>>@?@?@>>>?@@@<@>>>A;A@>>:?<ACCBB
@ATNG8:00406:04392
GATGGTAGGCGAGAGTGAGACGCAGTACTCATTCGTTTCGGAAGAGACAGGTACGTTAATAGTTAATAGCGTACTTCTTTTCCTTGCTTTCGTGGTATTCTTGCTAGTTACACTAGCCATCCTTACTGCGCTTCGATTGTGTGCGTACTGCTGCAATATTGTTAACGTGAGTCTTGTAAAACCTTCTTTTTACGCTTACTCTCGTGTTAAAAATCTGAATTCTTCTAGAGTTCCTGATCTTCTGGTGTCTGATCTGTATCACTACCATCGAATGAGGTTAGTCT
+
BCBB?BDD@FBBC;::CCCC;69?CDCCCCA@?@CCE=BB?C?CBBCBBB@BBBAB?B?CBCC?B?AAAAAABBB>BBB@1@4878BBC>CBBB>BAA=AB=@@@CBB?AAAAAAA@:@AA:>9<<<A===?;@AAA;A>==@@?>>>AAA????;;<;=@@9>9>AA?AAA@A;??@@@6@=A<@@AAA/A>9:=7;///>>;???4;:;:+:==>A;>;>>;>@A@@@A;@<@AAAAA6<9C;>><===AAA???>>>?@@@A;>>>>>9898?:=:?AA==
@ATNG8:00409:04412
GATGGTAGACATATCGTACTCTCTGTACTCATTCGTTTCGGAAGAGACAGGTACGTTAATAGTTAATAGCGTACTTCTTTTTCTTGCTTTCGTGGTATTCTTGCTAGTTACACTAGCCATCCTTACTGCGCTTCGATTGTGTGCGTACTGCTGCAATATTGTTAACGTGAGTCTTGTAAAACCTTCTTTTTACGTTTAACTCTCGTGTTTAAAAATCTGAATTCTTCTAGAGTTCCTGATCTTCTGGTGTCGTCTATCATGTACTACCATCGAATGAGGTTAGTCT
+
55<>:>BCCCDBCBBDCCCAABCCCCCBDC:9;;CCD?BB?B?BCBBBCB>AB:::?A??=?@7?.73:BDBBBB<??DCC3AA<@988,5>?@=BBB?BB79:8=7827::89>>B<@@@<@:==>==:9:8==>>:>?>888>==88898//..3.2+25154::9<99;9902.868+8(/(.....$.5555-3.555:666222'.575'5.-,5(,(--(-6679996;6>=9;7;5589:98899:///=@=>>>@@???>A==>A<<777-3-33322
@ATNG8:00411:04408
GATGGTAGCGCATATCAGCGCAGCCCAGAAGATCAGGAACTCTAGAAGAATTCAGATTTTTAACACGAGAGTAAACGTAAAAAGAAGGTTTTACAAGACTCACGTTAACAATATTGCAGCAGTACGCACACAATCGAAGCGCAGTAAGGATGGCTAGTGTAACTAGCAAGAATACCACGAAAGCAAGAAAAAAGAAGTACGCTATTAACTATTAACGTACCTGTCTCTTCCGAAACGAATGAGTACGATGAGATCTCGTGTGCTACCATCGAATGAGGTTAGTCT
+
B??@<A66<DBBBBBBBCCDCCCCF>CCC@CCBB;;:;@CCDDCA@?AA6:8:DCCDCCC3D@ECBBCCCCCBB9B?;;:::*:E@D6;;;7;DDACHCCBBB@?<@=@A=BBB?BAABBBCBCCCDBCCBB>AC@@<@@@@@A@@@EEFCC@CFCBBBCC@BBBCCD@BB@AA@=@@@@A9@>>9998989%9>;=98:@?@@@<?<>BBA9@<>=BBC@CCAAAAB?B=@@@;?CD?BBBCBAAA???BEBBB???CA???;>>:??==><?BCC?C@ABBBB
@ATNG8:00415:04426
GATGGTAGTGTCAGTGCGCGTCGTCCAGAAGATCAGGAACTCTAGAAGAATTCAGATTTTTAACACGAGAGTAAACGTAAAAAGAAGGTTTTACAAGACTCACGTTAACAATATTGCAGCAGTACGCACACAATCGAAGCTCAGTAAGGATGGCTAGTGTAACTAGCAAGAATACCACGAAAGCAAGAAAAAGAAGTACGCTATTAACTATTAACGTACCTGTCTCTTCCGAAACGAATGAGTACGAGAGAGCACACGTGTCTACCATCGAATGAGGTTAGTCT
+
448:7;DDBBADDBBBCCCCCCDDFABBCACBBCCC@D@BBCCCBB?BC?B?BBCBBBBB3B?CCBABBBA<<<7<>@AABB2CC@CABFF;CCCBDCBBBBC@@?AAEE@CCC?BBBBCCCCCBBCCCCBB>BCDD<A@BB@@@B>D?CBB?BCCBBC??>?BBBBA?BE?>>>=@@@@@9?==9====?.?B?@<;;AAAAA8;7;BBB7;7;?BAA>AABBAAB>A?BBB=BBB?BBBBBDDCAAACA=ABCCBBA>>?@==:<?>?@<>>>A<A<AB???
@ATNG8:00422:04408
GATGGTAGTGTGTCTCTGAGAGTAGTACTCATTCGTTTCGGAAGAGACAGGTACGTTAATAGTTAATAGCGTACTTCTTTTTCTTGCTTTCGTGGTATTCTTGCTAGTTACACTAGCCATCCTTACTGCGCTTCGATTGTGTGCGTACTGCTGCAATATTGTTAACGTGAGTCTTGTAAAACCTTCTTTTTACGTTTACTCTCGTGTTAAAAATCTGAATTCTTTAGAGTTCCTGATCTTCTGAGATATCATCAGCGAGCTACCATCGAATGAGGTTAGTCT
+
>><>?CCC9;6<<ABCCCCCCCDBBBCBCCAA>@CCC>CC?C?CCCCCCC@CCCBD@C@CCDC@C@CCGCCCCCF@BBBBB2@B?C@BA<@BBB?CCC@GC:<;BBBJACCBBBCCD@DBB?B@CCCCCBBC?CCCC899CCBBBBBBBBBBBBC@CCB@CC@C?BBBCCDFFD?CCEEE<BAB@BBBCB0AC;;;/;ACBBDI;;;>BAAB,;;;BA>@=BAA=BKCCD@E@DBBC<;8;;;CCBCDDCBBBBBGDBBBBDE@C@@@B;?AAB>B?BBCCB
@ATNG8:00424:04419
GATGGTAGTGTCAGTGCGCGTCGTCCAGAAGATCAGGAACTCTAGAAGAATTCAGATTTTTAACACAAGAGTAAACGTAAAAGAAGGTTTTACAAGACTCACGTTAACAATATTGCAGCAGTACGACACAATCGAAGCGCAGTAAGGATGGCTAGTGTAACTAGCAAGAATACCACGAAAGCAAGAAAAAGAAGTACGACTATTAACTATTAACGTACCTGTCTCTTCCGAAACGAATGAGTACGTGTGACGTACGTGAGCTACCATCGAATGAGGTTAGTCT
+
;:::9B<@BBCCCBBBCCABABBBC?CCCACCCBCB?A?@@@BBBC@CH@C?B@@99999'8:?<>A8@==878+8>8999+3<8=/999&7893::5779<<=8<:>=8>=?6;;@@A>==?CAAAAAA:>>??:?:::>ABB=A<@??<>;;;>>>>;@@AABA=@@:@@@<@AAAA=ACA:;;:::*::5;AAA???@==8=;=<==;><A@@@A=??>====:?=@@?4=994:0>>///99666==889;77699:=>A>D>>>>8=;;;5;;@>?>=
@ATNG8:00425:04419
GATGGTAGAGAGAGCTCTCTCATCGTCACTCATTCGTTTCGGAAGAGACAGGTACGTTAATTAGTTAATAGCGTACTTACTTTTCTTAGCTTTTGCTGTGGTATTTCTTGCTAGTTTACACTAGCCATCCTTACTGCGCTTCGATTGTGTGCGTACTGCTGCAATATTGTTAACGTGAGTCTTGTAAAAACCTTCTTTTTACGTTTACTACTTCGTGTTAAAAATCTTGAATTTCTCTAGAGTCCTTGTCTTACTGGGCGTATTATGTCGCCTACCATCGAATGAGGTTAGTCT
+
;:::@BA@@A@BAB?>>>;6659:9///<977946:5;3;<8=755/////)//:::1848.344.349383:3337,33333&363888;;;(////666===?5>?>88298<<4766//.8;39@B=A;;;;;:56515555059557=>877@::7755.555/5827277;552:881522252$23:/83999)52226',,,,,202699@9@AAA/@881/:59:1///;;:@@@>,-*,222)--666-339=:*////5:;9>@@588<971799<;@;==;;;
@ATNG8:00432:04416
GATGGTAGTGCGTGAGAGAGAGACCCAGAAGATCAGGAACTCTAGAAGAATTCAGATTTTTAACACGAGAGTAAACTGTTAAAAAAGATGGTTTTACAAGACTTCACGTTTAACAATATTGCAGCAGTACGACACAATCGAAGCGCAGTAAGGATGGCTAGTGTAACTAGCAAGAATACCACGAAATGCAAGAAAAAAGAAGTACGCATATTAACTATTAACGTACCTGTCTCTTCCGAAACGAATGAGTACACACTCTCATATGACACTACCATCGAATGAGGTTAGTCT
+
::>>@LBBB@;;;;;>@>C>==555)555.5;=9@@7?::9:555;7;;9=???///;;;);////8;993006.////(/6666$6///5===1=;;*////(/8677;1817742222877:>;;;=@B?@ACCACB@@5;666=@>>;@;;<A:BABA@?@C?BBDBCBABA>AAA600>??,//::6888888%8=6///-7///9>5:8===B7B:><==?8888??@@>?9898*7<</732299::89555=>>?AACBBBACDF@BACBH@BBBB?A?BCCBB
@ATNG8:00432:04423
GATGGTAGTACATGATAGACGACACCAGAAGATCAGGAACTCTAGAAGAATTCAGATTTTTAACACGAGAGTAAACGTAAAAAGAAGGTTTTACAAGACTCACGTTAACAATATTGCAGCAGTACGCACACAATCGAAGCGCAGTAAGGATGGCTAGTGTAACTAGCAAGAATACCACGAAAGCAAGAAAAAGAAGTACGCTATTAACTATTAACGTACCTGTCTCTTCCGAAACGAATGAGTACGATGAGAGAGCTCTCTCTACCATCGAATGAGGTTAGTCT
+
DCCC?BCC@@ACCDCCCCBB@@@AAAGFD@CCCBBB@B@CDDBBBC@BB?A@CCC@@?@@1@@EFGCCBBBA@B;AA@AAAA0AB?B=@@@9ABBBFCCBCBC@??@@BC@CCC?CCCCBBBBCCDBBBBCE@CCBB?BBAABB@A>BFCCC?BCCCDBBB?CDDDCC?BB?BBB=?>@>=6@==899999(:@?A:::BA@BA0000=><+/,/:BBA@CCCCCED?A?@@@8@;;69AABFCCBAABBACBBBBBBAAA@<AA?A@>>>=AB::5:8<A@??
@ATNG8:00434:04403
GATGGTAGAGAGACTGTAGCGCACCCAGAAGATCAGGAACTCTAGAAGAATTCAGATTTTTAACACGAGAGTAAACGTAAAAAGAAGGTTTTACAAGACTCACGTTAACAATATTGCAGCAGTACGCACACAATCGAAGCGCAGTAAGGATGGCTAGTGTAACTAGCAAGAATACCACGAAAAGCAAGAAAAAAGAAGTACGCTATTAACTATTAACGTACCTGTCTCTTCCGAAACGAATGAGTACGATGAGAGAGCTCTCTCATCGAATGAGGTTAGTCT
+
BBEC@CCCF?@@BB@BACCCBBA@@:@BB?BBCCCC@C@CCCABA?=?C@FACBBA@@@@2A>ADCBBBBB@@@:@BCCDCC3CF@C=AAA7@BC?CCBBBAB:96;@BB?CBB?BAAAECDCCCCCBBBCDAEAAB?BBBBCCBB?C@CCC?CCDCBABA?BBCBBB@A@<::99==::::+:::3:====?';>=</./;;A@?;@;==AA<A=A>AAC@CBBBBCB>A>AAC=A::99AADDCDBBBAAA?@ADAAA@@@@??;;;9;;;D=A<>>?AA
@ATNG8:00434:04411
GATGGTAGAGTACAGTGTAGTAGACCAGAAGATCAGGAACTCTAGAAGAATTCAGATTTTTAACACGAGAGTAAACGTAAAAAAGAAGGTTTTACAAGACTCACGTTAACAATATTGCAGCAGTACGCACACAATCGAAGCGCAGTAAGGATGGCTGTGTAACTAGCAAGAATACCACGAAAGCAAGAAAAAGAAGTACGCTATTAACTATTAACGTACCTGTCTCTTCCGAAACGAATGAGTACTACTCTCAGAGACACACTACCATCGAATGAGGTTAGTCT
+
:::;7<544444559555599999949;<9<:<<556;=?;<;;;=9==:>9=58:BCBC3B<??B@BBBBBCB977444444#594;:A@@0>>@<?C<@9:900*/5996;;>:>C989CCCCBA@ABB;;::BAB@CBBB???A=A=A00+00/0::?6??A>8<:88;@:;>B88=C;;?@=??ABB3BB?>=;AAABBB=B:888:180/6<00+0;>=888=<0777.3;8><BBBB@===BCBBBBBBC>>>@?@?>>;>>=:;5899>;@>A:::@
@ATNG8:00435:04412
GATGGTAGGCGTGTGAGAGTCTGCCCAGAAGATCAGGAACTCTAGAAGAATTCAGATTTTTAACACTAGAGTAAACGTAAAAAGAAGGTTTTACAAGACTCACGTTAACAATATTGCAGCAGTACGCACACAATCGAAGCGCAGTAAGGATGGCTAGTGTAACTAGCAAGAATACCACGAAAGCAAGAAAAAGAAGTACGCTATTAACTATTAACGTACCTGTCTCTTCCGAAACGAATGAGTACGAGAGTCAGAGCAGAGCTACCATCGAATGAGGTTAGTCT
+
BBAA?BABAEEDCBBBCDDDCCBBB6ACC@BBAAAA=@>BBBBBDE@AA?@@BAA@@@@?,?>@B:::@@@???8=@:::::(:?;?299:+9>A=BCCBBBB@@9><6617==8===>A@@@?AAAA:::?:?>??<?A===B;;6;;>?B@DABBBD@@<>>>@@A=A@<A@@;>>9::,999256556'5819>>>BBBAA;>;>@@B=B;?===?=@>>>??D=A=??=48::4:AAA???@@@978@@BBBAA@??@@A@;>>???<>>CD@A<=>>>?
@ATNG8:00436:04400
GATGGTAGTCTCAGATAGTCTATAGTACTCATTCGTTTGGAAGAGACAGGTACGTTAATAGTTAATAGCGTAACTTCTTTTTCTTTGCTTTCGTGGTATTCTTGCAGTTACACTAGCCATCCTTACTGCGCTTCGATTGTGTGCGTACTGCTGCAATATTGTTAACGTGAGTCTTGTAAAACCTTCTTTTTACGTTTACTCTCGTGTTAAAAATCTGAATTCTTCTAGAGTTCCTGATCTTCTGGCTCTCGTAGACAGATACTACCATCGAATGAGGTTAGTCT
+
85586?<ABCBCBBCEBAAAA?;<@@?=9949.5:@@=C:CACC<;6?<8<C@@@;C@CA<;8=8<559554.4:.44888'8:>455:;38///2///4:<7<<=?@@@>>???CC@BAA?D@BBBBA99:9====9A;;;@@@@@@??CCCAA>ABA<?G6;2:A>00/<<A7CAAA@7<;@;99:::*:9@BD=DBBAA@BBBA4;;;;*;>>:9299=@;@ACCA@A@C@CCBBCC?ABG@CBBBBBBCCCCBBCGCCCCB@CBBBC?B???;?;?AABB
@ATNG8:00437:04397
GATGGTAGCGAGGAGTGTGTATACCAGAAGATCAGGAACTCTAGAAGAATTCAGATTTTTAACACGAGAGTAAACGTAAAAAGAAGGTTTTACAAGACTCACGTTAACAATATTGCAGCAGTACGCACACAATCGAAGCGCAGTAAGGATGGCTAGTGTAACTAGCAAGAATACCACGAAAGCAAGAAAAAGAAGTACGCTATTAACTATTAACGTACCTGTCTCTTCCGAAACGAATGAGTACCTCTCAGACGCTCGTCCTACCATCGAATGAGGTTAGTCT
+
AAAB?CBBDAAB?CCDCCCCCCCB?BCCACCCCBB>A?BBDCCBB?BB?B?AABBBCCC3B?BBCBBAAA87717?BCEEE5BC>B@BBC<BCCAFBBBCCFCC?B?@@>@CC@CCBABCDFCCCCCBBBC?CCCD=AABBBBBB>C@DBB?BCCCBAAC?CCCAAA?CC@>>?=??BFE>C??9=????2@A?@766BAA@>9><>>@@:>:=ACBB@BBBBBCC@B?BBB=BBB?BBCBBBC?BBBBBAA===AEF??7::A<A@>?D=AA?A;A<ABAAA
@ATNG8:00437:04427
GATGACGAGCGTCTGAGAGGTACTCATTCGTTTCGGAAGAGACAGGTACGTTAATAGTTAATAGCGTACTTCTTTTTCTTGCTTTCGTGGTATTCTTGCTAGTTACACTAGCCATCCTTACTGCGCTTCGTTTGTGTGCGTACTGCTGCAATATTGTTAACGTGAGTCTTGTAAAACCTTCTTTTTACGTTTACTCTCGTGTTAAAAAATCTGAATTCTTCTAGAGTTCCTGATCTTCTGGCGCGTATGTATGTCGCCTACCATCGAATGAGGTTAGTCT
+
BCCCCBAABCCCDDBCCCC@CCBBD;;;;CCC>DG>A?CBCCCBB>@AACCAC?BBBC?C?B???BABBB@@@@@@0@@>@9::5:B@?<@99/9@299><CC@DBB>>=BB?BBB?B?CC??@AAB?ADDD>BAA>>:=>AAAA??@@@:8889=>1838>?>@AA?>8<8888,89@5><>>>)55888/855588;;:=/76522#2223=6;7::4:<<;???8?<>??A@?<8<?=>;<<;8>???@BBBBB=?>?9;;;;;6;<7839:@@?>@
@ATNG8:00438:04409
GATGGTAGAGAGAGCTCTCTCATCGTACTCATTCGTGGAAGAGACAGGTACGTTAATAGTTAATAGCGTACTTCTTTTTCTTGCTTTCGTGGTATTCTTGCTAGTTACACTAGCCATCCTTACTGCGCTTCGATTGTGTGCGTACTGCTGCAATATTGTTAACGTGAGTCTTGTAAAACCTTCTTTTTACGTTTACTCTCGTGTTAAAAATCTGAATTCTTACTAGAGTTCCTGATCTTCTGGGCTGCGCTGATATGCGCTACCATCGAATGAGGTTAGTCT
+
CD@A>AB@AC@AACCABACDGCCBB;69@BBC@CBCEAC@BBBDBCB?BBCCB@C@CCCC@C=??BBBBABB?BAAAA3@@=@AAA=BABA=@AA>AA?BBBBBB>A???@@@=9=@A<@<@BA;;;;>=A@@@<@@@@@?@=>>AAC;;;A;;;;=??;><>B@@@CAAA:>>AGF;E7;7;@EED/>?AAA389>888A><<07887(8==;6155;;///=;<<??=B=BA???A=CABC6@===A@@?>>>?@<=<A:94:>??@<>>>@<@=AB>>=
@ATNG8:00441:04420
GATGGTAGTATATCGCGTCGCTATCCAGAAGATCAGGAACTCTAGAAGAATTCAGATTTTTTAACACGAGAGTAAACGTAAAAAAGAAGGTTTTACAAGACTCACGTTAACAATATTGCAGCAGTACGCACACAATCGAAGCGCAGTAAGGATGGCTGTGTAACTAGCAAGAATACCACGAAAAGCAAGAAAAAGAAGTACGCTATTAACTATTAACGTACCTGTCTCTTCCGAAACGAATGAGTACATAGATATACGTATAGCTACCATCGAATGAGGTTAGTCT
+
;?<B@CBBBCCDCCBBBBBBCCCCCACDD?A@AACCACAJDDBBBB?BC?C?A@B;:::::%;=AAACCCCA@A?9==;;;;;;$:<<<9;;9+9A94;A;@A??99443=98>AB>BBBBCBABFDCCCBBBB?BBAB?BAABBBBB?C?A;;5;;;@@AC@CCBBBB?BC>AB@9==9999+:::3:BBBC3BD?A=<=BDC@@=@;@@@A=A<ABBAA>ACBBBCC@C@BBB>BBB<??BBAAABBBBBBBA@??>>>BBAAAB:>>>AD=?@==:>=AA???
@ATNG8:00444:04400
GATGGTAGCACGACACGACGATGTGTACTCATTCGTTTCGGAAGAGACAGGTACGTTAATAGTTAATAGCGTACTTCTTTTTCTTGCTTTCTGTGGTATTCTTGCTAGTTACACTAGCCATCCTTACTGCGCTTCGATTGTGTGCGTACTGCTGCAATATTGTTAACGTGAGTCTTGTAAAAACCTTCTTTTTACGTTTACTCTCGTGTTAAAAATCTGAATTCTTCTAGAGTTCCTGATCTTCTGGTATGACTAGTGTACTACTACCATCGAATGAGGTTAGTCT
+
ABCD@ECCC:99CCCBBBB;9;?@CBABBBDC@CEDD>CC?CABBBBAAAACBBAA<B-00<=69:;;BBCB????=?>>>+8??A?>?7877AB@CDC?BB><:;;88167<<=>AA<AAA=@;=<=<898>:=<<=:<>AA;;<>>>B???@>>8;;;8=>5;5;@?>>>>:94756566'54:499:7:*99966,52226667?A;ADDD/@;;:>5;6;=>E>>=AAA<?<????>>7:;A=@A@@?>;;:;;:;?;;;;>>=AABBB<>>>?<?;?C>>>
@ATNG8:00445:04405
GATGGTAGTATCTGCACACTCTGTCCAGAAGATCAGGAACTCTAGAAGAATTCAGATTTTTAACACGAGAGTAAACGTAAAAAGAAGGTTTTACAAGACTCACGTTAACAATATTGCAGCAGTACGCACACAATCGAAGCGCAGTAAGGATGGCTAGTGTAACTAGCAAGAATACCACGAAAGCAAGAAAAAAGAAGTACGCTATTAACTATTAACGTACCTGTCTCTTCCGAAACGAATGAGTACACACTCTCATATGACACTACCATCGAATGAGGTTAGTCT
+
44:;7<ECCBBBBCCDCCCBCCCEEACCC@CCBC@@>@>?@DBBBB?BB?B?AA??AA@A2A@BBBBCDCB>=<7<@ACCCD5CC?C@DDD;DDD?DBBCBBB998;GEEHCBB@BCCCCDCCCBBBCDCDC?BBBB?CBBBBAAA?B?CAB?ACCCCCCA?AACCCB?BB>889<>>AAA9?==9999999%9@<@98:DAA?@<>;>?BA<@=>>BBA?BBAAACC?C>AAD=BBA>ABBBCCCCBBBBBBB?@@ABBBBCCCC?DBBBB?BBAA>A?CBB??
@ATNG8:00445:04412
GATGGTAGTATATCGCGTCGCTATCAGAAGATCAGGAACTCTAGAAGAATTCAGATTTTTAACACGAGAGTAAACGTAAAAAGAAGGTTTTACAAGACTCACGTTAACAATATTGCAGCAGTACGCACACAATCGAAGCGCAGTAAGGATGGCTGTGTAACTAGCAAGAATACCACGAAAGCAAGAAAAAAGAAGTACGCTATTAACTATTAACGTACCTGTCTCTTCCGAAACGAATGAGTACTATAGACTATCTGAGACTAATCGAATGAGGTTAGTCT
+
>>>>?BBBBCCDCCCCBBACCCCCBCBC@CCCBBB@B?AACCCCC@CC@B@BBCCCDDD3C?BBBBAAACA@@<??@CGGE3@B?@:DDD9CCEADCCCB?@00,0;@><AA@>@BBBBCCCGCCCCCCCC@CBBB>AABBAA@@<A?BBB@BCCCCCC?BBBBBB?BB<@@A4::?==5=8849FEECC)DD@>888BB@@?;@<BBBB8;7;?AAA>ABAAACC?B?BBC=BAB????BBBBBBBB???@AABAAACBAAA?BBBB????A=@=AAAAA
@ATNG8:00447:04414
GATGGTAGGCGTGTGAGAGTCTGCCAGAAGATCAGGAACTCTAGAAGAATTCAGATTTTTAACACGAGAGTAAACGTAAAAAGAAGGTTTTACAAGACTCACGTTAACAATATTGCAGCAGTACGCACACAATCGAAGCGCAGTAAGGATGGCTAGTGTAACTAGCAAGAATACCACGAAAAGCAAGAAAAAGAAGTACGCTATTAACTATTAACGTACCTGTCTCTTCCGAAACGAATGAGTAACAGAGTCAGAGCAGAGCTACCATCGAATGAGGTTAGTCT
+
;;;;@A@A;@?;>=?@@A@==@00+/::90;;JBB?B:;;ACBCC@CC<C=AB@;;;;;'95=:<A?00/766.9/0/696'6938,333&3393988<777@@<=9<?8==>;?@788???><=<>::;C:=>BB=>==?>?8818:>>@=A????@@@?AAA@BC@DD????;>>:999+:99259898+9:5:@BBB@?==1818=>><@;>>888:>===>>==A<@@A:AAA=@=;=//)/<<<8><<@@?BB@BB@BBC?AA@AB@FBAB>A@AAABB
@ATNG8:00401:04470
GATGGTAGTAGTACACTAGTCATACCAGAAGATCAGGAACTCTAGAAGAATTCAGATTTTTAACACGAGAGTAAACGTAAAAAGAAGGTTTTACAAGACTCACGTTAACAATATTGCAGCAGTACGCACACAATCGAAGCGCAGTAAGGATGCTAGTGTAACTAGCAAGAATACCACGAAAGCAAGAAAAAAGAAGTTACGCTATTAACTATTAACGTACCTGTCTCTTACCGAAACGAATGAGTACTACTCTCAGAGACACACTACCATCGAATGAGGTTAGTCT
+
<<7:7;<ABB;;9=;;;<<<<>::>39::040><00)/2777555>8<<2605;<9::::):8;4455488333(334====+;;7<<>@@0AAAADCA969B=C=@;9949<?8>??=@:966>>=<=<@C>;;?B=B==484344969///:999:<<044:98;6;<<?9707;999,333.3;>@AB';<122.5<=:333*.).76626456;::2866---8(--(-//(/9:188;888;:3339888::::955555595999993233:-3-39994
@ATNG8:00404:04445
GATGGTAGCGCATATCAGCGCAGCCCAGAAGATCAGGAACTCTAGAAGATTCAGATTTTTTAACACGAGAGTAAACGTAAAAAGAAGGTTTTACAAGACTCACGTTAACAATATTGCAGCAGTACGCACACAATCGAAGCGCAGTAAGGATGGCTAGTGTAACTAGCAAGAATACCACGAAAAGCAAGAAAAAGAAGTACGCTATTAACTATTAACGTACCTGTCTCTTCCGAAACGAATGAGTACGAGAGTCAGAGCAGAGCTACCATCGATTCGAGGAAGTCT
+
BBB@?A:;;6CC@BBCBBBAAA;:;6;CD@IHCCCC?B?BCCCCBB?AA@?B?B:9999:%;>BBCCCCCCCDE?C;:;EDE5BA=@5::;6;CJBGCBBCCCDC?C?BB?BCC?AACCCBBBBCBBB@@ADADCBC@DABBCCBC?CBCBB@BCCCCCBA?BCCCCC@??<?CA6999999+999399999(9A>AAAACCCAB<?<?ABC5;7;@C@@?@BBBBCB?B?BBA<A@@;:::@CCCDDDCAAAABBBBCCBBBBBB?B@BA>>:>>>><A<>>AA
@ATNG8:00404:04471
GATGGTAGTGCGTGAGAGAGAGACCCAGAAGATCAGGAACTCTAGAAGAATTCAGATTTTTAACACGAGAGTAAACGTAAGAAGAAGGTTTTACAAGACTCACGTTAACAATATTGCAGCAGTACGCACACAATCGAAGCGCAGTAAGGATGGCTAGTGTAACTAGCAAGAATACCACGAAAGCAAGAAAAAAGAAGTACGCTATTAACTATTAACGTACCTGTCTCTTCCGAAACGAATGAGTACGAGAGAGCACACGTGTCTACCATCGAATGAGGTTAGTCT
+
<<<<>A@CBBBBBBBCCDCCCA999)5@@6<?A@AB@B=@@C@@@C@CDAD>BBA@@?@@2??BBBBCCCBBBD>??@C@DG@CC?A=BBB9ABC=AAABBBB@@?AACCBCCC@CCCCCAAABBBCCCCCC?CBAA<AABB@?>>:@=A@@>@FCCCABA?CCCCCB>BB>@B@:=>998*9993:====?'>??@958@@AAA6855=>>1818>BAB>ABBBBCC@C@CCE>CBB@@??CDCCBBBBBBBBBCBBBBBABB?A>A>>@C@@???:?=AC@@@
@ATNG8:00404:04474
GATGGTAGCGCGACGAGCGTAGACCCAGAAGATCAGGAACTCTAGAAGAATTCAGATTTTTAACACGAGAGTAAACGTAAAAAGAAGGTTTTACAAGACTCACGTTAACAATATTGCAGCAGTACGCACACAATCGAAGCGCAGTAAGGATGGCTAGTGTAACTAGCAAGAATACCACGAAAGCAAGAAAAAAAGAAGTACGCTATTAACTATTAACGTACCTGTCTCTTCCGAAACGAATGAGTACCTCTCAGACGCTCGTCCTACCATCGAAATGAGGTTAGTCT
+
?B=C798@00/77//56<5559555)5994;====>:>8<::///:6::6?:>?883BAA/B<>?<>?>>:9=86;795555$55.59>?@2?>>9>=<<==;??=A>A@<A@@<@?A?@CCCBBBCBBA;<9<@@A?BBDDBECC>B?B;;8:BCC:88B?A?@BBB?BB?>>85=8B<;3933,3777878#79/255:===>8+.).333(.(.3:::6;99455<8=688=,333.37;9;884<???@<;9;877757179504-----(-25:5:023;;3
@ATNG8:00406:04442
GATGGTAGCACGACACGACGATGTGTACTCATTCGTTTCGGAAGAGACAGGTACGTTAATAGTTAATAGCGTACTTCTTTTTCTTGCTTTCGTGGTATTCTTGCTAGTTACACTAGCCATCCTTACTGCGCTTCGATTGTGTGCGTACTGCTGCAATATTGTTTAACGTGAGTCTTGATAAAACCTTCTTTTTTACGTTTACTCTCGTTGTTTAAAAATCTTGAATTCTTCTAGAGTTCCATGATCTTCTGGACAGAGTGTGCAGATACTACATCGAATG
+
///88;@BA@665=;9;=;555999566;;;?7666A6==:=:>>;;;>B8=>999>A?B?;;;><?>985:<<<@BB<;;)3913333(333<8<<A=>?433>;::6:>777;<B575B=A9<:766575288//(..66667=222::222;296:2555-75?>@>999//(/..333)307/577788$5255:)22662225.555'2222$26616:6:59969;7/---(-(--766:8,---(-,2-..588555995537..-22,-(-,
@ATNG8:00406:04455
GATGGTAGCATCATGCATATCTCACCAGAAGATCAGGAACTCTAGAAGAATTCAGATTTTTAACACGAGAGTAAACGTAAAAAGAAGGTTTTACAAGACTCACGTTAACAATATTGCAGCAGTACGCACACAATCGAAGCGCAGTAAGGATGGCTAGTGTAACTAGCAAGAATACCACGAAAGCAAGAAAAAAGAAGTACGCTATTAACTATTAACGTACCTGTCTCTTCCCGAAACGAATGAGTACTGCGTCTCACTCTCGCCTACCATCGAATGAGGTTAGTCT
+
??;>@CCC@@@@;???@CBBB@@@=49995;@@BAB?C?CBBA@?B?BB8A>A@>=8>?>+?8<<<@@BCDEDD9??;;<;;*;C>B=@@@8@BC@BAAAB@B00-0;@@;@AD?BBCBDCE@AACCCCCDC@CCCB?BAAACC??=@?C;;:<DCBCCBB?BDBBBE?BB?BDC<?>A?@8<77199::::%:>;<?=?C>?@A7:57:=>4;6;BBBC@C@@@AAA===5000,000+0>>@CCCBBBF@@@@99:CABBB?BBC?BBB??;??>>=A<@A@>?
@ATNG8:00410:04475
GATGGTAGCACGAGTCACTCATATCCAGAAGATCAGGAACTCTAGAAGAATTCAGATTTTTAACACGAGAGTAAACTTAAAAAGAAGGTTTTACAAGACTCACGTTAACAATATTGCAGCAGTACGCACACAATCGAAGCGCAGTAAGGATGGCTAGTGTAACTAGCAAGAATACCACGAGAGCAAGAAAAAGAAGTACGCTATTAACTATTAACGTACCTGTCTCTTCCGAAACGAATGAGTACAGAGAGTACGATATGTCTACCATCGAATGAGGTTAGTCT
+
9:?<:>CDCBBCCCCAA@BABCCCD<CCC@CBCB:;9<@CCDBBBD@CC?C@ABABBCBB3B@BBBCBCBBBBB<BC?CCCB1=?9=2::9*:7?=BBCBBBB::59=?B>AAB?BBCBB?>>>@@@C?>?@<@@B>7;>@>>>?B;?;?=@=@A@@ACBB?BB>>BB?@C=BAA9>?:;;?;@@;@@??@1??<>AAABBA@B>A>AAAB;?;?A@@@;@@;:;??:><>>>9>BB@@?;A>=672;;;@>BB==>A>>>>>@@:>>>>B=@@@@=D<AA???
@ATNG8:00411:04477
GATGGTAGTCTCAGATAGTCTATAGTACTCATTCGTTTCGGAAGAGACAGGTACGTTAATAGTTAATAGCGTACTTCTTTTTCTTGCTTTCGTGGTATTCTTGCTAGTTACACTAGCCATCCTTACTGCGCTTCGATTGTGTGCGTACTGCTGCAATATTGTTAACGTGAGTCTTGTAAAACCTTCTTTTTACGTTTACTCTCGTGTTAAAAATCTGAATTCTTCTAGAGTTCCTGATCTTCTGGAGATATCATCAGCGAGCTACCATCGAATGAGGTTAGTCT
+
>@@;:>BCB?@@CCCCCCCCCDDCCBCCDEBB?BBCD>CC@C@CCCCCDD@@@@CC?C@BCCC@C@CBBBBBBBB?BBBBB1BD<A@A?9>A@A?ABB=BB8;;BCDJ?CBBDCBBB?CCG@G?DCBBBBBC?CBBB>A@CBBBCCCBBBCBAAA@CCC@CC>A>@@@ABBBCC>A;;;;6;@D?AAAAA,AB@AA>BEEGFFIBBB@BCBC5CBCBE@C@BB@BBCCCCC?C@CCBBBE?CBB@BBCBBBCCBCBCCDBBBCCC?BBAAC?@@AA?A@CCBBB
@ATNG8:00413:04445
GATGGTAGAGAGAGCTCTCTCATCGTACTCATTCGTTTCGGAAGAGACAGGTACGTTAATAGTTAATAGCGTACTTCTTTTTCTTGCTTTCGTGGTATTCTTGCTATTTACACTAGCCATCCTTACTGCGCTTCGATTGTGTGCGTACTGCTGCAATATTGTTAACGTGAGTCTTGTAAAACCTTCTTTTTACGTTTACTCTCGTGTTAAAAATCTGAATTCTTCTAGAGTTCCTGATCCTTCTGGTGTCTGATCTGTATCACTACCATCGAATGAGGTTAGTCT
+
/:::;=9=?966?@@B>>@AA@@@===>=<<<8@@@B<@B=A<@A@A@DB?@@?;:.57:<>A;>9<<A<==<<A7<;===+<;6;88818;::7<4/*/606/////(/99;;:;;72559@:>?@<<;::6:???<@??==;;;>=>>>;77;9///7==9=9AB??=<:::597;=>2>;C7:9DDD/?@AAC7<8>??@>==A68888*8///>483;=9><=<;;>:?:>;=//+/06697???==:669///99:@>>>=9<78//*///83869989=
@ATNG8:00415:04453
GATGGTAGTATATCGCGTCGCTATCCAGAAGATCAGGAACTCTAGAAGAATTCAGATTTTTAACACGAGAGTAAACGTAAAAAGAAGGTTTTACAAGACTCACGTTAACAATATTGCAGCAGTACGCACACAATCGAAGCGCAGTAAGGATGGCTAGTGTAACTAGCAAGAATACCACGAAAGCAAGAAAAAAGAAGTACGCTATTAACTATTAACGTACCTGTCTCTTCCGAAACGAATGAGTACTATAGACTATCTGAGAATCGAATGAGGTTAGTCT
+
ECCC@CCBBBBBCCCCDCCCBBBGEACCC?CCCADD@D=BBCCCCB?BD@D?CCCCCDDD2C?BCCCCCCB?>>589:AAAA2BC@B<A@@9ACHACBBCDCB:98;@BB?CBB?BCCCCCDEAAACDDCCC?DDDD<??@AA@@B@B?B?@>ACEECCBA?ACCBBA@BB?AAA<??AA@;@>>;::9999%9A;@888BDA?@:>:=<@@1818=A@@=@A@@@BB>A>ABA9B9959???FCCCBBBBB?@@@BBBCA@>B????::9B?A?BBAAA
@ATNG8:00420:04440
GATGGTAGCTCTGCTCTGACTCTCGTACTCATTCGTTTCGGAAGAGACAGGTACGTTAATAGTTAATAGCGTACTTCTTTTTCTTGCTTTCGTGGTATTCTTGCTAGTTACACTAGCCATCCTTACTGCGCTTCGATTGTGTGCGTACTGCTGCAATATTGTTAACGTGAGTCTTGTAAAACCTTCTTTTTACGATTTTACTCTCGTGTTAAAAATCTGAATTCTTCTAGAGTTCCTGATCTTCTGGATACACTCATGTGCACCTACCATCGAATGAGGTTAGTCT
+
6669:<<<=666;::<<<566<566=666?@C@CA>>6;;7;9=;:;CCGGCA>77)/)/7//)6:BBB@;955626@@@@+<@9@DCD99:;54999;:A6995=<<8=?=BBAAA?CBB@B@BBAAA?:;4;>::2:ABBABAA@@A@?@???;@;;50@9=9000/7;9==6;5555&5.5.6???>+97///77'--/////--/)/999$////96<8==05499844.45::9;;:.5568<=<;;;<:;444//7:3///)//5896///;474:<;;;
@ATNG8:00424:04449
GATGGTAGCTCTGCTCTGACTCTCGTACTCATTCGTTTCGGAAGAGACAGGTACGTTAATAGTTAATAGCGTACTTCTTTTTCTTGCTTTCGTGGTATTCTTGCTAGTTACACTAGCCATCCTTACTGCGCTTCGATTGTGTGCGTACTGCTGCAATATTGTTAACGTGAGTCTTGTAAAACCTTCTTTTTACGTTTACTCTCGTGTTAAAGATCTGAATTCTTCTAGAGTTCCTGATCTTCTGGTGAGATATGCATGATGCTACCATCGAATGAGGTTAGTCT
+
>?@<:CCCCC=BBABC@AACBBBCCCBBCB;;6;AA@<BB?B?BBCBCCEABBBCC@F@CDA@>AACCCCCCBBB?BBCBB5BC@BBDG>C@AA@BBD@CC;;;ACCCADDCBBBBB?BBC@C@CECBBBBB@CCBB?BCECCBCCBF?@@AA@B=@::6;A=A?CBBBCCCBCABCCCC;E=C?ABBBB,AC;;;8;IHEEECCCB@DD=BCBCBCB@C@CF?AACBBAA>A@BBCABB>AAB?BEBBBCCCCCA@BDCCCCCC@CBBBB=@A@@>?@CCCBC
@ATNG8:00426:04479
GATGGTAGCTATACGTATATCTATGTACTCATTCGTTTCGGAAGAGACAGGTACGTTAATAGTTAATAGCGTACTTCTTTTTCTTGCTTTCGTGGTATTCTTGCTAGTTACACTAGCCATCCTTACTGCGCTTCGATTGTGTGCGTACTGCTGCAATATTGTTAACGTTAGTCTTGTAAAACCTTCTTTTTACGTTTTACTCTCGTGTTAAAAATCTGAATTCTCTAGAGTTCCTGATCTTCTGGTAGAGCGTGCATATATCTACCATCGAATAGGTTAGTCT
+
;:A@;:::<:::<;;;<<<CCABB<;;=BBBC?BBBB>BC@D@BBBBCCB?BB;;<<@=A@@D?B@BBBBBA<<B8;8?>>+?>/3733(3::=085=78;6;7338;6=8888:?@?B??=C=:;;=;::====;;79>==>>687=>>>>==A:<:;69A<A;;;;-////=79>>??5?<?<@A@@@/=>8877'625599;:7727<;<.;;<55.3,-----67575:6588>=?5::@;?BBBBB;;<CBBBBBCCCBC@B;;;A>@??;?>@@:::
@ATNG8:00434:04455
GATGGTAGTGTGTCTCTGAGAGTAGTACTCTATTCGTTTCGGAAGAGACAGGTACGTTAATAGTTAATAGCTGTACTTCTTTTTTCTTGCTTTCGTGGTATTTCTTGCTAGTTACACTAGCCATCCTTACTGCGCTTCGATTGTGTGCGTACTGCTGCAATATTTGTTAACGTGAGTCTTGTAAAACCTTCTTTTTACGTTTTACTCTCGTGTTAAAAATCTGAATTCTTCTAGAGTTCCTGATCTTCTGGACAGAGTGTGCAGATACTACCATCGAATGAGGTTAGTCT
+
677:@B<ADDL===669>CBEDBAA>@@@00/:30944)4;6<8=666>@@9;995505(---63;6<;;;;554;;6444444#443889:4;54479444(4:.43489<6<<5444;<7;;=9B@BAA@C>==:===B?BCCCCCBB9:9B@@@A@<@9;;,:>:>;@BBB<<<==9<>???2>;@9==@@?+<:////&//79;;5555.5555$5::55.54;;7;;>=666;?<A>>CB=?ABC?BBCCCB;;;;;@@@DD@@@B@BBBCA=0000*0:<=AAA
@ATNG8:00438:04449
GATGGTAGGCACTGCGCACACATCCCAGAAGATCAGGAACTCTAGAAGAATTCAGATTTTTAACACGAGAGTAAACGTAAAAAGAAGGTTTTACAAGACTCACGTTTAACAATATTGCAGCAGTACGCACACAATCGAAGCGCAGTAAGGATGGCTAGTGTAACTAGCAAGAATACCACGAAAGCAAGAAAAAAGAAGTTACGCATATTAACTATTAACTGTACCTGTCTTCTTCCGAAAACGAATGAGTACACATCGTCGTGTCGTGCTACCATCGAATGAGGTTAGTCT
+
<<<=@DED=?5559999;;;>>>>>6><=:<==@66469;9;555<7::7:8<<///<9<'0+/0/79333333(3395?@@+@A:=:=>>0===266;<<=>;;<=??CD@@@@8:;@?ABCBCCBBBBCCC@CHED;::BBBDCF?B?AAA>A@@?????=?>FCCC?BB>AA=8888==3;881777777%57322-268/.../(.28555385777666055552+22+2+2555)588.222555555:988822257A=888><=8>==<<695566<99555>
@ATNG8:00438:04450
GATGGTAGTACATGATAGACGACACCAGAAGATCAGGAACTCTAGAAGAATTCAGATTTTTAACACGAGAGTAAACGTAAAAAGAAGGTTTTACAAGACTCACGTTTAACAATATTGCAGCAGTATGCACACAATCGAAGCGCAGTAAGGATGGCTAGTGTAACTATCAAGAATACCACGAAAGCAAGAAAAAAGAAGTACGCTATTAACTATTAACGTACCTGTCTCTTCCGAAACGAATGAGTACTGCGTCTCACTCTCGCCTACCATCGATTCCGGATAGTCT
+
BDD>?CCCCBABBBBE@BAC9;;BC?CCCACCBFCB@B@CBCBBBA@CE@C>BBBCCECD5D@BCCICCCCBB@8>@;;;;;*;@>?<@@>4@BB>BBBBACC;;;,;9?A>BBB?BBBAABBBCCBCBBBCC@DBAA9;:CBCCCB?B?B;::;CCHCDDD@CB;;;B?BB@CCC6;:::9.7<>;99:9:9%9@;??>?BBBDD?B>ABCE?B@ABC;;9;ABBBBB@D?CDE=A@@=?ABCDBBBBBBCBBCBCBEB@@@@CEE?C@@@BB?B?B@CCBCBBB
@ATNG8:00439:04476
GATGGTAGTATCTGTCTACTAGAGCCAGAAGATCAGGAACTCTAGAAGAATTCAGATTTTTAACACGAGAGTAAACGTAAAAAGAAGGTTTTACAAGACTCACGTTAACAATATTGCAGCAGTACGCACACAATCGAAGCGCAGTAAGGATGGCTAGTGTAACTAGCAAGAATACCACGAAAGCAAGAAAAAAGAAGTACGCTATTAACTATTAACGTACCTGTCTCTTCCGAAACGAATGAGTACTACTCTCAGAGACACACTACCATCGAATGAGGTTAGTCT
+
::>>ACCCCBBBBCCCCBCCCDCBB?BDC@DBBBBB?B<AABAAAD@BB?B>??=89999(9=AABBDCCC???8?@>AABB5BBAEADCC<CCCBDAAACCD::;<@CC@CCB?CCCBBBCCECCCCDBAA?CCCC>@@BBCBBB?B?BBB@BCCCCACC=AAABBB?BB>>>?<??@@@8===9::9999%9?;>988@AD??<?<>>@@<>;=ACAA>ACBBBBG?B?BBD>CAA>ABCBBBCDAA>>>AABA>>?@@???DD<AA==>;@C??=?@DCBAA
@ATNG8:00444:04473
GTTGGTAGTATCTGCACACTCTGTCCAGAAGATCAGGAACTCTAGAAGAATTCAGATTTTTAACACGAGAGTAAACGTAAAAAGAAGGTTTTACAAGACTCACGTTAACAATATTGCAGCAGTACGCACACAATCGAAGCGCAGTAAGGATGGCTAGTGTAACTAGCAAGAATACCACGAAAGCAAGAAAAAAGAAGTACGCTATTAACTATTAACGTACCTGTCTCTTCCGAAACGATGAGTACGAGAGAGCACACGTGTCTACCATCGAATGAGGTTAGTCT
+
@@>A>ACCFDBBBCBAADDEJCBBBAECC@CBBCBB>B@BCCCECC?BB@C?@??99999)8<?ABBCBABBBC>??@BAA@,;;79=BDD;CCC@CCCC@@@@@<A?@@=A@A=@@@ABBCCCABACDCBB>B@@@?@A@CCCBC?B=A;;6:??>ABBA?CBAAAC@B@<;;;000@A@7;=?>ACEECD)CD?B><:=<8881816:;;.717=AAB>@@@??DD<>7;::5:///9889<B778BBC>@>CB@@AA>??8838=<<D<@@==9=9>??::
@ATNG8:00450:03888
GATGGTAGAGTATCATGTGTATCTCCAGAAGATCAGGAACTCTAGAAGAATTCAGATTTTTAACACGAGAGTAAACGTAAAAAGAAGGTTTTACAAGACTCACGTTAACAATATTGCAGCAGTACGCACACAATCGAAGCGCAGTAAGGATGGCTAGTGTAACTAGCAAGAATACCACGAAAGCAAGAAAAAGAAGTACGCTATTAACTATTAACGTACCTGTCTCTTCCGAAACGATGAGTACATAGATATACGTATAGCTACCATCGAATGAGGTTAGTCT
+
<<CC?@;A@@?>@>@;666:?@BBC?@A@><<:ACC>A?ABBBAAA>@@=@=>>>:999:'9;:BAECGABACD>BABEDCC0;<89:=@@4>??;;>>BBBBBC@C@BA>BBB?AAAAB@ABBCCBBBB;;4;@;;7:@ABA@AC?B?B@@=@BCGCDCC@CCCBBB=:0+0=>*00>>>7>>@=??>==.;>;A<><>@A@A>>;>>AC18379BBC@CA@@><>-0-0<@5<000BBFFDCBBBBBBBAAA>??A???A??9;>>>>8====5;5;A??>
@ATNG8:00451:03875
GATGGTAGCGCACACATAGATACAGTACTCATTCGTTTCGGAAGAGACAGGTACGTTAATAGTTAATAGCGTACTTCTTTTTCTTGCTTTCGTGGTATTCTTGCTAGTTACACTAGCCATCCTTACTGCGCTTCGATTGTGTGCGTACTGCTGCAATATTGTTAACGTGAGTCTTGTAAAACCTTCTTTTTACGTTTACTCTCGTGTTAAAAATCTGAATTCTTCTAGAGTTCCTGATCTTCTGGCTCTCGTAGACAGATACTACCATCGAATGAGGTTAGTCT
+
CAAA9A?BCBCBA@CCCCDCFCBCCCBBBC@@=@AAB<BB@C?BBBDDBC=CCCCC@D@CDAB>CACEDBBCBCC@CCCCC5CC?CCCD<@ACC@DCC?CB@BBBCCG?BBCCCCCD@CBB@B@CBCCBBBC@CCBB?BBBBCCCBBBCCCCBBB?BAC?BB?B?BBCCCCCCCACBBBB7B@B@BCEEH5ECBBB:;;BBCBBAA@5;;;;*;;;;B>B?BB@BBDCA@A?CABBCCCC?BAB?CBCBC@@@BBBC@A@BBBBC@BCAAA>AAAA9;6:D;;;
@ATNG8:00452:03857
GATGGTAGCGAGCGAGTGTGTATACCAGAAGATCAGGAACTCTAGAAGAATTCAGATTTTTAACACGAGAGTAAACTTAAAAAGAAGGTTTTACAAGACTCACGTTAACAATATTGCAGCAGTACGCACACAATCGAAGCGCAGTAAGGATGGCTAGTGTAACTAGCAAGAATACCACGAAAGCAAGAAAAAAGAAGTACGCTATTAACTATTAACGTACCTGTCTCTTCCGAAACGAATGAGTACGAGAGTCAGAGCAGAGCTACCATCGAATGAGGTTAGTCT
+
>=955;;@@BCBACBCBA@@BBBCC@CGF@CCCB;;6;=AAAABBB>AB?A>BCDDECCC2C@CCCCCCCCCCC=CC@DDDD1BB@B?CCC;BED@CCCBBBBAA>B@BB?BBC?BBCCCCCCCDBDDB@BC@DAB@=AABCBBBB?B@B@@??GBCBAAA?BBBCCC@BB????599@@@9;<<8::::::%:=9>858AAAAA7;77;==2;7;ADBBACBCCBCC@B@BBB>BBB@BAACBBBBBBB@BBBBBBB@?;;;@@A=A????>>B?><>?C@??>
@ATNG8:00458:03856
GATGGTAGTATAGAGCTCTACATAGTACTCATTCGTTTCGGAAGATGACAGGTACGTTAATAAGTTAATAGACGTACTTTCTTTTTCTTGCTTTCGTGGTATTCTTGCTAGTTACACTAGCCATCCTTACTGCGCTTCGATTGTGTGCGTACTGCTGCAATATTGTTAACGTGAGTCTTGATAAAACCTTCTTTTTTACGTTTACTCTCGTGTTTAAAAAATCTTGAATTCTTCTAGAAGTTCCTGATCTTTCTGGTGAGTATATGCCATGATGCCTACCATCGAATGAGGTTAGTCT
+
::::;=8>:9;@AAB@@??@<<696=???AA@;A9:;69?:?8@:5555>A9>=<@@9=900)/93947;@>>=00/6617@GAD08@58=BC=BAAB>ABB=AA>::9CBB=AAB?>>==:>@A=B<@==;;;;;;?==<49:<<>A>>>>>=<>?:;5;>>7;;=G;?>>>==>@?6:::;;:/6161/-----#--222'--588735566,55555$553359)-*-22---32-2838-//66225)5::6;@>::5=87//+/6663/-(-44(--555057::472788..
@ATNG8:00463:03852
GATGGTAGGCGTGTGAGAGTCTGCCCAGAAGATCAGGAACTCTAGAAGAATTCAGATTTTTAACACGAGAGTAAACGTAAAAAGAAGGTTTTACAAGACTCACGTTAACAATATTGCAGCAGTACGCACACAATCGAAGCGCAGTAAGGATGGCTAGTGTAACTAGCAAGAATACCACGAAAGCAAGAAAAAGAAGTACGCTATTAACTATTAACGTACCTGTCTCTTCCGAAACGAATGAGTACGATGAGAGAGCTCTCTCTACCATCGAATGAGGTTAGTCT
+
BBBC?B<E@CCBBCCCCCC@@ACBA4@AB>BBCCBB?B=@@BBBCB?BC?@?@BBBBCDD3C?BAABBBDBBBB=@?==;>;.;><?5;=;5=>@?B???CBBBB@A<>><>@><?>?@?A@==>AAA<;<A9>>>>9==>658??;?<@@B?BBAAADDD?C@@@>>9>@;@AB=?@>>>8?@?;=:::9+::5:>>>A@>>><A<AA?@<>;=<8995:=<>>>>;><??>6:::4900>00/??==>@???A?==>@@?@AB:=<@@@<>>>A<A<AA:::
@ATNG8:00467:03861
GATGGTAGTGTCATATGAGGTGTGTACTCATTCGTTTCGGAAGAGACAGGTACGTTAATAGTTAATAGCGTACTTCTTTTTCTTGCTTTCGTGGTATTCTTGCTAGTTACACTAGCCATCCTTACTGCGCTTCGATTGTGTGCGTACTGCTGCAATATTGTTAACGTGAGTCTTGTAAAACCTTCTTTTTACGTTTACTCTCGTGTTAAAAATCTGAATTCTTCTAGAGTTCCTGATCTTCTGGTCTACTACACTGTACTCTACCATCGAATGAGGTTAGTCT
+
::;;=A??CCCCCBCCCBC?BCCCCCCCCAA=ABCC9AA>C?BCCCCBB?BCDDD@C@ECCD@C@CCCCCCCCB=@@>>>1@B?CCCC>BC@A?ACDBFD>@@BCCC@CBBBCCBB@BCC@B?BCDECBAA>ACCC?CBBBDBBBBBDCCBBBB@CCC?CB?B@CABBCCCCD@BAAA@7?>B;::::9*:DBCD<BBDCCCCDCC@CBBB3B@AAC@C@CC@BCCCCBA>A@BDDBBB=@?CBCCBCCDDBBACCCCCCCCCC?BBBBC?A@AB?@<?C???
@ATNG8:00468:03846
GATGGTAGGACGAGCGTCTGAGAGGTACTCATTCGTTTCGGAAGAGACAGGTACGTTAATAGTTAATAGCGTACTTCTTTTTCTTGCTTTCGTGGTATTCTTGCTAGTTACACTAGCCATCCTTACTGCGCTTCGATTGTGTGCTTACTGCTGCAATATTGTTAACGTGAGTCTTGTAAAACCTTCTTTTTACGTTTACTCTCGTGTTAAAAAATCTGAATTCTTCTAGAGTTCCTGATCTTCTGGTGAGATATGCATGATGCTACCATCGAATGAGGTTAGTCT
+
/44:5::<8:;;=:::655:<556:>>>>@>?:;:8<099298>=BBBBB<;9:CC?C@CBB<8@7@;;A@?;;=899D@?+==666@@7?A;;6;6/)/;)/////;8556><<<<:@;;7;:659B::;A<@?@B?AA@CC@A;==00/0/0<;?@A:>>7@;=@@>>>@@@;99559&92926????+>666<065=@@?>=?C294944#44459493:=8<<>>@59257;;<B=>?>:A,0/::;7;;;;::666===;;7:=<=8266--(-(----7
@ATNG8:00474:03845
GATGGTAGTATATCGCGTCGCTATCCAGAAGATCAGGAACTCTAGAAGAATTCAGATTTTTAACACGAGAGTAAACGTAAAAAGAAGGTTTTACAAGACTCACGTTAACAATATTGCAGCAGTACGCACACAATCGAAGCGCAGTAAGGATGGCTAGTGTAACTAGCAAGAATACCACGAAAGCAAGAAAAAGAAGTACGCTATTAACTATTAACGTACCTGTCTCTTCCGAAACGAATGAGTACTGTATCTATGTGTGCGCTACCATCGAATGAGGTTAGTCT
+
BCDB?BBBBC?AAFCCCCBCCCCCC@BBB@BBCCCC?D@BBBCCDD@CB?B?BBBABBBB5B?AACCCCCDBA?8??>????0@A=A>BBB<CGJACAABCCEBB@B@BB?BCC?A@CADDCEA@@CDBBAC@DDBB=CCDCBB??<@@EBA?ACCCCAAA?BBBBBB@BB?BBB>AAAAA;@AA=@@AA@2AC?B?@?AA???:=:=@AA7;7;?BAA?ABBBBFC?B?BCF>BBB?BBACBBBCBBBBBBBBCBBBB;;;>>>=ABA?@<?BBB@B?AA:::
@ATNG8:00480:03844
GATGGTAGCTCTGCTCTGACTCTCGTACTCATTCGTTTCGGAAGAGACAGGTACGTTAATAGTTAATAGCGTACTTCTTTTTCTTGCTTTCGTGGTATTCTTGCTAGTTACACTAGCCATCCTTACTGCGCTTCGATTGTGTGCGTACTGCTGCAATATTGTTAACGTGAGTCTTGTAAAACCTTCTTTTTACGTTTACTCTCGTGTTAAAAATCTGAATTCTTCTAGAGTTCCTGATCTTCTGTATACACTCATGTGCACCATCGAATGAGGTTAGTCT
+
BBCB@B=CCB>CCBBCBBCCDCCBBBCCCCBB?BCCD?BB@C?CBCCCCCACCCCD@CACCCCAEEHBBBBCCED@CCCCC5CC@CDDD<BBIGABCB@BE@BCDCCC@CBCBBBBB@BBB@C@DDCCBBBA=BBAA=BBB@@@BBBCCECCBCC@BAA=@@=@@CCCBBBCCGADCCCC<GAG@BBBBB,AA@@A:BBCCBECBCB?CCBC5DCCCB?B@CD?BBBBCBB?C@CBBCCC@BACBCCBCBBBBBBBBCCBB?A@@@@?ABCD@C?BBB;;
@ATNG8:00485:03850
GATGGTAGATACTCGCTGATACACCCAGAAGATCAGGAACTCTAGATGAATTCAGATTTTTAACACGAGAGTAAACGTAAAAAGAAGGTTTTACAAGACTCACGTTAACAATATTGCAGCAGTACGCACACAATCGAAGCTCAGTAAGGATGGCTAGTGTAACTAGCAAGAATACCACGAAAGCAAGAAAAAAGAAGTACGCTATTAACTATTAACGTACCTGTCTCTTCCGAAACGAATGAGTACATAGATATACGTATAGCTATCATCGAATGAGGTTAGTCT
+
CBCB@CCCBCBBB@BBBGGDDCBBB>BDD?@@CD?>696::;:AADBBB?C?BB???CCD3C>AABAAAAABBC>C:;:EGG1BB@=<@BB:BCD?BABAB@B0000;>@<@AC@BBCBBCCCCCCCCCBBB@BBBB>@@CBBBBB>B?B@@>AEBBBB@?=?BBCBB?BB?BBB?ABCCC>A::3999999%9@<>98:B>BBB<A;@@??;?>@@C@@>@DAAABB@CACCC=BBB?BAABBAAABBBBBBB@@AAAA??>B???>>=?A<=>=@<@>@@:9:
@ATNG8:00489:03888
GATGGTATATCTGCACACTCTGTCCAGAAGATCAGGAACTCTAGAAGAATTCAGATTTTTTAACACGAGAGTAAACGTAAAAAAGAAGGTTTTTACAAGACTCACGTTAACAATATTGCAGCAGTACGCACACAATCTAAGCGCAGTAAGGATGGCTAGTGTAACTAGCAAGAATACCACGAAAGCAAGAAAAAAGAAGTACGCTATTAAACTATTAACGTACCTGTCTCTTCCGAAAACGAATGAGTACGAGAGAGCACACGTGTCTACCATCGAATGAGGTTAAGTCT
+
55<<7===55549:;956<>@B@A65/94//----(/)/77-///)/74:6555;;====%=8534;;;8888;2///77777$//)5.5555$5<<9;<;>>=5//)/)//)///)/:<:;;=666<@??;>>;>CGE><<>?000:<@=CCC@B????5988>=>B>:6::0---)..8;;7;;?@CCDDCC(::5:333;:757165(5666/5-57=<<8<998?<B9=8====1;;=6:??B?@?@>??@ABAA@3338::88996882222698:4:+2+3333
@ATNG8:00495:03875
GATGGTAGAGTATCATGTGTATCTCCAGAAGATCAGGAACTCTAGAAGAATTCAGATTTTTAACACGAGAGTAAACGTAAAAAGAAGGTTTTACAAGACTCACGTTAACAATATTGCAGCAATACGCACACAATCGAAGCGCAGTAAGGATGGCTAGTGTAACTAGCAAGAATACCACGAAAGCAAGAAAAAGAAGTACGCTATTAACTATTAACGTACCTGTCTCTTCCGAAACGAATGAGTACTACTCTCAGAGACACACTAATCGAATGAGGTTAGTCT
+
CCBD?BBBCCBCCCCCECCCCDBBB>@@C?DDCCBB@B?ABCBBBB?BBACACDCCCCCC5C@BCA;;<C@@@A<@BCCCDC5CH@C?BBC:BCC@BC@@@CBAA?B?BB@BBB@?A?BCC@CCDBBBBBDB?BCAA<ABBBBBCC?B?BBA?BCA@ACCC@BCBBBB@CD@BBB?BBBBC:???=>?@AA3@B:==GBBBCCC=@=@@??8:99F@AA<@000://)/18??;@A@>@BBC???CCDDCBAABBBBCDCCA@A@CCCD?@@AB?A@CB@AA
@ATNG8:00497:03851
GATGGTAGTATATCGCGTCGCTATCCAGAAGATCAGGAACTCTAGAAGAATTCAGATTTTTAACACGAGAGTAAACGTAAAAAGAAGGTTTTACAAGACTCACGTTAACAATATTGCAGCAGTACGCACACAATCGAGGCGCAGTAAGGATGGCTAGTGTAACTAGCAAGAATACCACGAAAGCAAGAAAAAGAAGTACGCTATTAACTATTAACGTACCTGTCTCTTCCGAAACGAATGAGTACACACTCTCATATGACACTACCATCGAATGAGGTTAGTCT
+
<>9526>BCCCBDDDCCBBC@A<@@;@>B@CCB;;9@D@DCC;;9@<@B?C@@@<;9AAA0A>ABBCA@??9::/9@A@@AA1@D?C6;;;.;AA=BCBBCCBCB@B@BB?BDD?CAAACCDGCBBBCCDBA?ACC9988??==??9?=@9:6:CCCCCAA>ABCBA@>@@;?@A=@?FFD>???<?BAAB3BB?@;:;DBB;:7::==A@<@<@ABAA>AA???DC?A?BBB<BCB?BACCCCDBAABBBB@@@@ACBBAABCC@CBBAA<@A:979?BBB@@
@ATNG8:00498:03849
GATGGTAGTGTCATATGAGAGTGTGTACTCATTCGTTTCGGAAGAGACAGGTACGTTAATAGTTAATAGCGTACTTCTTTTCTTGTCTTTCGTGGTATTCTTGCTAGTTACACTAGCCATCCTTACTGCGCTTCGATTGTGTGCGTACTGCTGCAATATTGTTAACGTGAGTCTTGTAAAACCTTCTTTTACGTTTACTCTCGTGTTAAAATCTGAATTCTTCTAGAGTTCCTGATCTTCTGGTCTACTACACTGTACTCTACCATCGAATGAGGTTAGTCT
+
>=;<?BCCBBA==BCCGCCCCCBBBAA@?@9:.9994)44.4.4>:;;AC:CEEBB?A?BBBB=B?@@@@A995@7:777+7;2///>;5=9BB?A<C@CC@AAABBC@CCGGCCCC@CCB?B?BFCC@AAA=A@BB@BCCCDDCCCBBBBCBBB@CGD@BC?@>@ACCBBCAA=@;;;;.;5;5;;;;.<ABBB=BBBCBCLBBB7;<;.;CC@A=A?DCAHCCGBBB@CACCCCCC@CBC@BCCCCCDEBBBBDCCCCCCCABBBBE@BBBC@B?BCBBB
@ATNG8:00499:03870
GATGGTAGTATCTGCACACTCTGTCCAGAAGTCAGGAACTCTAGAAGAATTCAGATTTTTAACATGAGAGTAAACGTAAAAAGAAGGTTTTACAAAGACTCACGTTAACAATATTGCAGCAGTACGCACACAATCGAAGCGCAGTAAGGATGGCTAGTGTAACTAGCAAGAATACCACGAAAGCAAGAAAAAGAAGTACGACTATTAACTATTAACGTACCTGTCTCTTCCGAAACGAATGTAGTAACTGTATCTATGTGTGCGCTACCATCGAATGAGGTTACGTCT
+
44885;<BBDCCBBCD;66@@CICC@CCC@CGDCCAC?@@CC;;;?@@;@=A@@>??>?1@;@ABBBBBCBB>6@A:::99.5B?C;ED>&4444(48334;<<<=A?>@<?DC@BBBBAAABBBBBCCAAA;>>=@;;::?>===8=9>@B?B:9:?BBB?BCCC@@=@B?ABC=??@BB9??@<@@@??,:918@?@999??>?B?BBBC=<7@999;:>AA>=>=8=7<<<1<>=:=000088397889998333333333339949:3335:;==482778337
@ATNG8:00452:03892
TATTAGTATAGAGCTCTACATAGTACTCATTCGTTTCGGAAGAGACAGGTACGTTAATAGTTAATAGCGTACTTCTTTTTCTTGCTTTCGTGGTATTCTTGCTAGTTACACTAGCCATCCTTACTGCGCTTCGATTGTGTGCGTACTGCTGCAATATTGTTAACGTGAGTCTTGTAAAACCTTCTTTTTACGTTTACTCTCGTGTTAAAAATCTGAATTCTTCTAGAGTTCCTGATCTTCTGGATACACTCATGTGCACCTACCATCGAATGAGGTTAGTCT
+
CCA?BCBBCCBBBBBBCCBCCDDCCBBC;;:;BAD>BB@C@DCCCBBB@DDB::9;@CCEDAEACCCCCAABD@CCDHD59;:9BBD>BBGFAFCCACC?BABBBD@CBCBBB@@<@@@<@@CCDCBBAA=AAAA?CBBBCDCCBBBBCCCCC@AAA=BD@E=@@BBCCDDDACCCCB:B@C@CBCCC2BBAAA8AABAABCBBC<@A@@,A;;;@=B@CCACBBCBBB@D@BBBCCC>@@C@CBBBDCCBBBBBBBBC@BBB?A:;:?<?@AD?B?BCAAA
@ATNG8:00456:03907
GATGGTAGGACGAGCGTCTGAGAGGTACTCATTCGTTTCGGAAGAGACAGGTATGTTAATAGTTAATAGCGTACTTCTTTTTCTTGCTTTCGTGGTATTCTTGCTAGTTACACTAGCCATCCTTACTGCGCTTCGATTGTGTGCGTACTGCTGCAATATTGTTAACGTTAGTCTTGTAAAACCTTCTTTTTACGTTTACTCTCGTGTTAAAAATCTGAATTCTTCTAGAGTTCCTGATCTTCTGGGCTGCGCTGATATGCGCTACCATCGAATGAGGTTAGTCT
+
@@@>5;=A?BD:96@CCBBAABCC@CBBCC;<9;@@C>CC@E@CCBBAA@=ACCCH@C@BBBD@DACCCDAABCC?BAAAA2AC@DCDE=BBAA?ACC@CC>AAABCE@CCCCBDDL@CBB?B:;;BC@@@B@BBCD@DCCBBA@@ECBBBBBBA?BBB@BD@C@BBC@CBBBG@CBHHH<E@B@AABAB0BBBBB=B@@@DCDCBB?BBBB2BABBB7;7;B=@@@CBBF@C?BBDCBB?;<;C>B;;;DBBCCCBCBBBBDCC?BAAAA=@@??<??BBBBB
@ATNG8:00458:03935
GATGGTAGCATCATGCATATCTACCAGAAGATCAGGAACTCTAGAAGAATTCAGATTTTTAACACGAGAGTAAACGTAAAAAGAAGGTTTTACAAGACTCACGTTAACAATATTGCAGCAGTACGCACACAATCGAAGCGCAGTAAGGATGGCTAGTGTAACTAGCAAGAATACCACGAAAGCAAGAAAAAGAAGTACGCTATTAACTATTAACGTACCTGTCTCTTCCGAAACGAATGAGTACGTTGAGAGAGCTCTCTCTACCATCGAATGAGGTTAGTCT
+
BCAB?BBBBBCBCBBBCCCCCCCC?BCC?CDDDBB@B?BBBBBBB>AB?B@BBBBBBBB3B@BB=BBCBB><=3<<;<<<<.<C?C@DDD;CCD@CABBCBB@@<@@CC@CCC?AABBDBBBCCCCCDBBB?CCCC=CACCAAAA?C?CCC?CCABBCCC?BAAABB@BC@>=>588@A?:BBB?BDCCD3BB?B999CCAAA<A;>>??5;6;>BBC@BCBBB??<?=AAA9A??>?BBBCCABB?BBBACCDCA==>AA?>@;@D===:>>AA<A=ABBAB
@ATNG8:00460:03912
GATGGTAGTATAGAGCTCTACATAGTACTCATTCGTTTCGGAAGAGACAGGTACGTTAATAGTTAATAGCGTACTTCTTTTTCTTGCTTTCGTGGTATTCTTGCTAGTTACACTAGCCATCCTTACTGCGCTTCGATTGTGTGCGTACTGCTGCAATATTGTTAACGTGAGTCTTGTAAAACCTTCTTTTTACGTTTACTCTCGTGTTAAAAATCTGAATTCTTCTAGAGTTCCTGATCTTCTGGTGTCTGATCTGTATCACTACCATCGAATGAGGTTAGTCT
+
CCBC?BBBBBC@@ABCBBBCGFCBBCCBCB@@<?;;;6<B?C@CCCBBBC@CDBBA:><???C?C@BCCBCBB?A6CC===+AA6AAFE<AABB?????BB????ABB>ABA>????<??B;><>AA::;<@<@@>>;>AA@@;;;AA???>==><888<AB;><>AA;;;=;;188=BB5B;?:>>DDD/AA?>>9>>>>?BA???=BBBB/???@@<@=??<>>@@@@?<?=BBB;;;<>>@=???=>>AA?>=>?CAAAAAA=???::39:::5;9>A>>>
@ATNG8:00462:03904
GATGGTAGTAGTACATAGTCATACCAGAAGATCAGGAACTCTAGAAGAATTCAGATTTTTAACACGAGAGTAAACGTAAAAAGAAGGTTTTACAAGACTCACGTTAACAATATTGCAGCAGTACGCACACAATCGAAGCGCAGTAAGGATGGCTAGTGTAACTAGCAAGAATACCACGAAAGCAAGAAAAAAGAAGTACGCTATTAACTATTAACGTACCTGTCTCTTCCGAAACGAATGAGTACATAGATATACGTATAGCTACCTTCGAATGAGGTTAGTCT
+
B@@?9B>BB@A@BBBBCCJCBCCDACAB?BAABCC@CACCCCCCCABC@C?BBBAAACC2B@CCC:;;BBBHF>@@;;:;;*;B>@<@@A9ABBBGJBBB;;9;498>?;?AC89:CBCCGEEECBB@@?B@BBBC?BBCBBBBC@D?AAA7:;BAABCCACCBBB@:00*0005;==>>8<;;8889898$7979525>ABBD:>;<;>@5@9@>AAC@CBBA@994:49AA9BAA>999AABCBBBBAA@@>=>A?????A>>:>9=>>:>>>?=A=@@@>>
@ATNG8:00474:03896
GATGGTAGCTCTGCTCTGACTCTCGTACTCATTCGTTTCGGAAGAGACAGGTACGTTAATAGTTAATAGCGTACTTCTTTTTCTTGCTTTCGTGGTATTCTTGCTAGTTACACTAGCCATCCTTACTGCGCTTCGATTGTGTGCGTACTGCTGCAATATTGTTAACGTGAGTCTTGTAAAACCTTCTTTTTACGTTTACTCTCGTGTTAAAAATCTGAATTCTTCTAGAGTTCCTGATCTTCTGGTGTCGTCTATCATGTACTACCATCGAATGAGGTTAGTCT
+
BABB@CCCCCBBBCCBCAAAEHHCDBBCCDCC?BCDD>BB?B@CCCCCCC@CECCC@C?CBCC?CACCBCCCCEE@@@?@?1@B;@@A@8?ABA=ABB?CE@BBCCBC@CDCCCCCD@BBC@A>BCBBBBBC@CEBA?BBAACCBBB@@@CDBBB@CCC@CC@C@BBBBDDCCC@CEEFD=FAC?A@@@@0AGFDI>AACCCDBBA@4;;;;*;AA@@>@>BD?CBCCCBA?BACBBBBB@BBC@CBBBCC@@@BBBCCCCDCBC?BBBBC@CCBB?B@CFCBC
@ATNG8:00474:03923
GATGGTAGCTCGCTGATGATATCTCCAGAAGATCAGGAACTCTAGAAGAATTCAGATTTTTAACACGAGAGTAAACGTAAAAAGAAGGTTTTACAAGACTCACGTTAACAATATTGCAGCAGTACGCACACAATCGAAGCGCAGTAAGGATGGCTAGTGTAACTAGCAAGAATACCACGAAAGCAAGAAAAAGAAGTACGCTATTAACTATTAGCGTACCTGTCTCTTCCGAAACGAATGAGTACACACTCTCATATGACACTACCATCGAATGAGGTTAGTCT
+
CCAB?BCCCBBCCBCBCCCCBCBCDADCC?CCBBBB?B?BBCBCCC@AA>A?AAAAACCC2A?BCBBBB@BBBB=ACAABBB5AD@D=A@@9ACC@CCCCCCCCC@B@BC@CCC@CCBBBCCCCDCCBBBAC@CBBA>AAAA@??A?B?BED?BCBEC@???BBBBCC>??99:99=====5<7829@@@@2@B?B9:9@??;;5;8=;;;;>>@@AAA=A>>>AAA<B<ACB:B==:=BAAAA?@@AA@@@A?AAAC??>AAAD?CCBBB?AA??=??CBA@?
@ATNG8:00476:03892
GATGGTAGGCGACATACATACGCGCCAGAAGATCAGGAACTCTAGAAGAATTCAGATTTTTAACACGATAGTAAACGTAAAAAGAAGGTTTTACAAGACTCACGTTAACAATATTGCAGCAGTACGCACACAATCGAAGCGCAGTAAGGATGGCTAGTGTAACTAGCAAGAATACCACGAAAGCAAGAAAAAAGAAGTACGCTATTAACTATTAACGTACCTGTCTCTTCGAAACGAATGAGTTCGAGAGTCAGAGCAGAGCTACCATCGAATGAGGTTAGTCT
+
BBBC9;;A=B@?;BBBCFCCCBBCC@CDD?CBCDAA?A@BBBCBBA?BBACACCBBBCCC5C@CCCAAAB;;;F>BBCCCBC2CC@C=AA@7ACB?BBAA@@BBB@D@CC?ECC@CCCCBAA@DCBBCDBBB>BB@@=@;;;BBBC?CACAA?@CBBCBDD@BBBCBB@BB?BBC899@>>,9993::::::%9;87837::;?=5793;==,838>CCG?BBDCCCC>A:;;69AA?BBBGE>A???BBBCCBCBBBBBBBBBB@CCBBB>AAAB?D?BBD@@
@ATNG8:00476:03901
GATGGTAGATACTCGCTGATACACCCAGAAGATCAGGAACTCTAGAATAATTCAGATTTTTAACACGAGAGTAAACGTAAAAAGAATGGTTTTACAAGACTCACGTTTAACAATATTGCAGCAGTACGCACACAATCGAAGCGCAGTAAGGATGGCTAGTGTAACTAGCAAGAATACCACGAAAGCAAGAAAAAAGAAGTTGCGCTATTAACTATTAACGTACCTGTCTCTTCCGAAACGATTGAGTACATAGATATACGTATAGCTACCATCGAATGAGGTTAGTCT
+
//:;:<?ABCBB>;666BB@BBA@@;@CC?BCCBBB?B?@@@9:8?9@@?B>AC@@@@>>,>2::9>@@A?:::7:/0-==9+88,--(///,/;;4@;695<<555057??=@>?8=??>@A=@@CBBBB@@@?BAAA=@@?AB@@??B?BBB?BCBBB@@@>@?@BCB@BC?CBB??<<:929:><?BCCCC)BB>?><>BBB???<@<???@<@;=<@992:<<994?:?9>=?6?8476;;=>>=BB@?@B@<=>;<;>>>@???;=;;;A=A=>><>:>A988
@ATNG8:00477:03931
GATGGTAGGCGAGAGTGAGACGCAGTACTCATTCGTTTCGGAAAGAGACAGGTACGTTAATAGTTAATAGCGTACTTCTTTTTCTTGCTTTCGTGGTATTCTTACTAGTTACACTAGCCATCCTTACTGCGCTTCGATTGTGTGCGTACTGCTGCAATATTGTTAACGTGAGTCTTGTAAAACCTTCTTTTTACGTTTACTCTCGTGTTAAAAATCTGAATTCTTCTAGAGTTCCTGATCTTCTGGGTGCGCTACAGTCTCTCTACCATCGAATGAGGTTAGTCT
+
::<<9>CD?BB;;9C>CBCCAAAABBBBBB:;8;AAB<BA?AB=BBBBBDD?BBBBA?B?BBCC@D@C>??@AC?><=BCCC3CC?A???:?AAD8::A=@@>@@AC>><?EBBBABC??>D<@<:::?<=<><A>>=;@@A@@@A<==AA@>889;9998::3:;A==>@@>=><????@5?<A:>>???/?A@@@:@===>>@:==8<<<<.=AAAA;@<@A;??@@@==:=<@@@AAA9<=AA9<<9::<=>>;;<>>AA=<=17///@977;A=@=???A=
@ATNG8:00478:03897
GATGGTAGACATATCTTACTCTCTGTACTCATTCGTTTCGGAAGAGACAGGTACGTTAATTAGTTAATAGCGTACTTACTTTTTCTTGCTTTTCGTGGTATTCTTGCTAGTTTACACTAGCCATCCTTACTGCGCTTCGATTGTGTGCGTACTGCTGCAATATTGTTAACGTGAGTCTTGTAAAACCTTCTTTTTACGTTTAACTCTCGTGTTAAAATCTGAATTCTTACTACGAGTTCCTGATCTTCTGGGCAGACTCTCACACGCCTACCATCGAATGACGGTTAGTCT
+
:8896;;<=;;@;;>>;>?C====@<;;;=<:5>::9)4;298=<:;;;?:=<0//)/)/)/661666/739888=.33::::+:?4=3333&2988,3371772777;377(3375555:499><?<>:://///4:=;;5;//.9//866::;665:1522-57+2+2952229990558==.=5A088@@@.8888C9A;888;888<>;@AA3<886848468)--4---877.3.5668893777909::5557778<<??=9==92---22-22,,,06022227
@ATNG8:00481:03890
GATGGTAGCTATACGTATATCTATGTATCATTCGTTTCGGAAGAGACAGGTACGTTAATAGTTAATAGCGTACTTCTTTTTCTTGCTTTCGTGGTATTCTTGCTAGTTACACTAGCCATCCTTACTGCGCTTCGATTGTGTGCGTACTGCTGCAATATTGTTAACGTGAGTCTTGTAAAACCTTCTTTTTACGTTTACTCTCGTGTTAAAAATCTGAATTCTTCTAGAGTTCCTGATCTTCTGGGATGTGTGCGCAGTGCCTACCATCGAATGAGGTTAGTCT
+
CCCC?BBCBBBBBBBBBCCCCCCCECCCC@???BBB=AA?@?BBBBCCC@CBBBB?B@DDBB?B?BBBBBB@>><>BCCD3BB?BBCD>ABAD?BBC@CC>???B??;?CCBA@CC?CCC?A;AAA8:;??<?@@@<AAAAAAA;;=?=>=???=>>><AA<@<???AA@@@@:==AAA5A<A8==DDD/>???D7>898@???@@;?ADD/B788@<@<??=B???@@@<@<@@AA@@:99;=4=///@:9>=<BBB@?;@AA;;;;==6<=@D<@<@A@@>
@ATNG8:00481:03898
GATGGTAGTATAGAGCTCTACATAGTACTCATTCGTTTCGGAAGAGACAGGTACGTTAATAGTTAATAGCGTACTTCTTTTTCTTGCTTTCGTGGTATTCTTGCTAGTTACACTAGCCATCCTTACTGCGCTTCGATTGTGTGCGTACTGCTGCAATATTGTTAACGTGAGTCTTGTAAAACCTTCTTTTTACGTTTACTCTCGTGTTAAAAATCTGAATTCTTCTGAGTTCCTGATCTTCTGGATACACTCATGTGCACCTACCATCGAATGAGGTTAGTCT
+
><>>?BBBCBC@@ACCCCCCDCCCCCBBBCAA=ABBB=CB@B?BCBCBBB?BB??>>@>@ABB?B?BBBBBCAA@;?==??,?;<@ABB>BBBD@CCC?BB?>=>C>><>DB@?ACC=98:<>;>?><==>?;?@==:>>?@D>>=@???A>>>A9688;@A;>:>BABBB???8<;AAA2?;>8=9999,9==@@///66<==A@B<BBBB/A888>;A6;;;?AA>??=D<?>>>>?=DAA:??A@@@A>=>>@AA>>:88=66///=7<7;;=@9;;:77
@ATNG8:00481:03914
GATGGTAGTGATACAGATCAGACACCAGAAGATCAGGAACTCTAGAAGAATTCAGATTTTTAACACGAGAGTAAACGTAAAAAGAAGGTTTTACAAGACTCACGTTAACAATATTGCAGCAGTACGCACACAATCGAAGCGCAGTAAGGATGGCTAGTGTAACTAGCAAGAATACCACGAAAAGCAAGAAAAAAGAAGTACGCTATTAACTATTAACGTACCTGTCTCTTCCGAAACGATGAGTACTGCGTCTCACTCTCGCCTACCATCGAATGAGGTTAGTCT
+
CCDF?@@@CCCCCCCCCBBCHKFBC?BCD@DDDDBB@B@CCCCBBA>ACAH@BBA?====.8=BCCBCCAABCD>BBBBDDG5CC@C@CCC;DFE@CBCCDDCBB@B@CD@BBD@CCCBBBBBAAACDCCBB?CDBB?CBBB???B>CADBB?BBBDDCCC?BBBBBB?AA>?>=3999999+9==8999999%:>;=947<=?=958658==2;5;?BBC?BC@A@CE?B?ACC>CCBBBBBBBCCCBBA@@CBBBCBBBB?BCD?BBAAA?CCCC?A>ACAAA
@ATNG8:00483:03905
GATGGTAGGACGAGCGTCTGAGAGGTACTCATTCGTTTCGGAAGAGACAGGTACGTTAATAGTTAATAGCGTACTTCTTTTTCTTGCTTTCGTGGTATTCTTGCTAGTTACACTAGCCATCCTTACTGCGCTTCGATTGTGTGCGTACTGCTGCAATATTGTTAACGTGAGTCTTGTAAAACCTTCTTTTTACGTTTACTCTCGTGTTAAAAATCTGAATTCTTCTAGAGTTCCTGATCTTCTGGGCAGATTCTCACACGCCTACATCGAATGAGGTTAGTCT
+
444:55556999555===::;;<<8<=:;?<@8@BCC>CC@D?BCCCBBB@BFCCC?A=AAA@?CBBBABABBBC=@@AAA*:;4999;,;@AB>AA@=<@49:9@@C@CCD@@@AA6::A?B?CCBA@@;;7;BBB>AABBBBBBC@A@@@BAA?BCD@BB?B?AABBBBC;<5;;<;;.;9@>BBBBB2BBECC>AAFDCAAA@@<?CCB2B??@@9@;?A>;;;BBBC@D?CCB@@@?AACC>CBCCD@@@@@@@@BB?BBBBB@@@?:;<<7;=ABA@@
@ATNG8:00487:03902
GATGGTAGAGTATCATGTGTATCTCCAGAAGATCAGGACTCTAGAAGAATTCAGATTTTTAACACGAGAGTAAACGTAAAAGAAGGTTTTACAAGACTCACGTTAACAATATTGCAGCAGTACGCACACAATCGAAGCGCAGTAAGGATGGCTAGTGTAACTAGCAAGAATACCACGAAAGCAGAAAAAGAAGTACGCTATTAACTATTAAACGTACCTGTCTCTTCCGAAACGAATGAGTACTGTATCTATGTGTGCGCTACCATCGAATGAGGTTAGTCTA
+
BBBB7@:955655=D999@966;?B;?>A;?@>>>A59:9>?>=98=>294;>@@BCC?1=5;9959@955590995555&597<4999+;9;;<BBBB@A@D@C@CA9=4404<<9?;;>;=B:9:@?>6>==@469?@??::558@9999B<<9999248<3846::6;:96::==?7?00/?@@?0=>,88<7773334;25756+22'289;;9==<;;;<;=::;;*000)/::;>::8<<:>>?>=>@@ABABBC>?;>?@?@>>BBB?B?@;;00/
@ATNG8:00490:03924
GATGGTAGTCTCAGATAGTCTATAGTACTCATTCGTTTCGGAAGAGACAGGTACGTTAATAGTTAATAGCGTTCTTCTTTTTTCTTGCTTTCGTTGGTTATTTCTTGCTAGTTACACTTAGCCATCCTTACTGCGCTTCGATTGTGTGCGTACTGCTGCAATATTGTTAACGTGAGTCTTGTAAAACCTTCTTTTTACGTTTACTCTCGTGTTAAAATCTGAATTCTTCTAGAGTTCCTGATCTTCTGGTATGACTAGTGTACTACTACCATCGAATGAGGTTAGTCT
+
;4;57===;<;A@@@BAB;6655<:;;;9944.4455)5<5<7<<<555949555<8=266AA;A<?<:7//)/93//////#/4.4:<<2955.5.5.555)5;5:::94/)/////)///)//93:7<<>=<;;;8<::;9;;;BBBDCC@@@::9>@<@?B>AC=A=@?@>966<<.55999&5.5755555$5;;;>6?666665555.444&49955.55<;7<<96555;<09596559<BB@9:9A@@>;:;99AA>???@A?A@@:;5:???2929<??>
@ATNG8:00496:03916
GATGGTAGTGTCATATGAGAGTGTGTACTCATTCGTTTCGGAAGAGACAGGTACGTTAATAGTTAATAGCGTACTTCTTTTTCTTGCTTTCGTGGTATTCTTGCTAGTTACACTAGCCATCCTTACTGCGCTTCGATTGTGTGCGTACTGCTGCAATATTGTTAACGTGAGTCTTGTAAAACCTTCTTTTTACGTTTACTCTCGTGTTAAAAATCTGAATTCTTCTAGAGTTCCTGATCTTCTGGCTCTCGTAGACAGATACTACCATCGAATGAGGTTAGTCT
+
>@@<?BECCCBBBCCDCCCCCCCCCC;;;C;;8<AAC=BB@B@CCBCCDF@CCDBB>B@CBCB@C@CCCCD;;;D<;::9:':?=@>DD>CC;;;;BC@CD;<<CCDK@CEEECCDC?BBC?C@DGA@AA::69DBB@BCCCCCBBBCCBDCBBB?BCC@BB@C@BBBCBCE@@?ABBBC;B?A=::9:9*9@BAC=A@CCCCCBBBADDDD3CCCCC?B=A@?BBBCBCC@D?BABCCC?AAB?BBBCCCCCCCCCCBACCCCD@BAAAC?BB@@<@>ADD@@
@ATNG8:00497:03935
GATGGTAGCAGACGTGACAGAGCGCCAGAAGATCAGGAACTCTAGAAGAATTCAGATTTTTAACACGAGAGTAAACGTAAAAAGAAGGTTTTACAAGATCACGTTTAACAATATTGCAGCAGTACGCACACAATCGAAGCGCAGTAAGGATGGCTAGTGTAACTAGCAAGTATACCACGAAAAGCAAGAAAAAAGAAGTACGCTATTAACTATTTAACGTACCTGTCTCTTCCGAAACGAATGAGTACAGAGAGTACGATATGTCTACCATCGAATGAGGTTAGTCT
+
44<<8>BB<<=B=:;;<;;9;;;>A;@A@=@C@@AB?B@B@@;><B<?>@B8?A897;;;'7/3/6//////88/8844444$55.549<=0;<?<@@>=::449)43995<;;:?@A<CC>>>B@@@AA@@>@9598B:7::00/39)/9@7;;<<;;;C?BB<<<A>:?73394833333&3994;;>>CC(<;7422876222+2+28222)2396;55058888994969:;0733.3689//////9;;;:333;888:9687(.....3...727399777
@ATNG8:00451:03972
GATGGTAGTACATGATAGACGACACCAGAAGATCAGGAACTCTAGAAGAATTCAGATTTTTAACACGAGAGTAAACGTAAAAAGAAGGTTTTACAAGACTCACGTTAACAATATTGCAGCAGTACGCACACAATCGAAGCGCAGTAAGGATGGCTAGTGTAACTAGCAAGAATACCACGAAAGCAAGAAAAAGAAGTACGCTATTAACTATTAACGTACCTGTCTCTTCCGAAACGAATGAGTACGATGAGATCTCGTGTGCTACCATCGAATGAGGTTAGTCT
+
:::>ABBBB<69C?BC:9;ABAB@@=@BC>@A>00/274:::<<<;7::4:233955555$56@ABC@@B@?@A;;;;ACCC1CC?B5;;;*9==9=B<:6BA@@<A<@@=ABB>BCCCBCCB@@AJBCCCCACAAB;;;EDCBBC@C@DBB9:9>;;=;;7?CCCCC?CA?DBB@BB???8?@@;>>???,=A>BAABCBBA@=@<@@AB:;5;=BBB=@@BBDCC@C?BCC>B;;6:::AAABDCABBBB::9BAAAA9:9?;4::=:;18:>?<B>BCCBC
@ATNG8:00452:03949
GATTAGGCGTGTGAGAGTCTGCCCAGAAGATCAGGAACTCTAGAAGAATTCAGATTTTTAACACGAGAGTAAACGTAAAAAGAAGGTTTTACAAGATCTCACGTTAACAATATTGCAGCAGTACGCACACAATCGAAGCGCAGTAAGGATGGCTAGTGTAACTAGCAAGAATACCACGAAAGCAAGAAAAAGAAGTACGCTATTAACTATTAACGTACCTGTCTCTTCCGAAACGAATGAGTACGATGAGATCTCGTGTGCTACCATCGAATGAGGTTAGTCT
+
<<<8=C@CBBBBBBHDD;;:C>>7=C=;>>BBAB<A5;;5<9998<<8=9=@?@????):49<>:::B====4;:77777$7;6;<BCC57/95;////86633/36;725--(--222235588:99?>><>>>>=BAA@;;;B:>:=AB@BABBC@AA?B@=<CC?CC?BBB?BBBDC>BAA;99999(8>7<886=9<9;595:=>=1717=>==9=>>=;:;:=:>CB:@BB=AACB???BBBABBA;;;==;;888???;??BB?=?>==8=:;;;@?
@ATNG8:00457:03942
GATGTACGTAGTGTCTCTGAGAGTAGTACTCATTCGTTTCGGAAGAAGACAGGTACTGTTAATAGTTAATAGCGTACTTCTTTTTCTTGCTTCGTGGTATTCTTGCTAGTTACACTAGCCATCCTTACTGCGCTTCGATTGTGTGCGTACTGCTGCAATATTGTTAACGTGAGTCTTGTAAAACCTTCTTTTTACGTTTACTCTCGTGTTAAAAATCTTGAATTCTTTCTAGAAGTTTCCTGATCTTCTGGACGACGCGCACTGACACTACCATCGAATGAGGTTAGTCT
+
66262,,,--,,---////55599;<;::=:::7;;9;8=<693//)////7)55555;8=8=<=:+/,///;::944.48888$44.434.4455.59:.555:;=<<>666=====>7;;:7<5<;559@9929544.55<<==666655555::5:::5;>8<7<:655<<<=9=====096;165>><$5599:)555<;55555.5555$554.5949499;2444472///(/)/8899;6;;;9=;;6555:555455999;55.54444.4555.5.4999;
@ATNG8:00457:03966
GATGGTAGGCACTGCGCACACATCCCAGAAGATCAGGAACTCTAGAAGAATTCAGATTTTTAACACGAGAGTAAACGTAAAAAGAAGGTTTTACAAGACTCACGTTAACAATATTGCAGCAGTACGCACACAATCGAAGCGCAGTAAGGATGGCTAGTGTAACTAGCAAGAATACCACGAAAGCAAGAAAAAGAAGTACGCTATTAACTATTAACGTACCTGTCTCTTCCGAAACGAATGAGTACACACTCTCATATGACACTACCATCGAATGAGGTTAGTCT
+
AB><>BCB?C@A@BCCCCDCCCCCC>CCC?CCCCBB?B@CCCBBCD@BB?B?AAABBDDD3C?AABBBBGCBBB<@?@@@@@0@B?CACCC;CDD@CCBCCCCAA>AABA?ACC?BBBBCCBCCCDCCBBBB@CCCC>ABBBABAB>C?CBB?BCCBBBBB>BBBBBB@BB@AAA=?@BBD=BBB?BBDCC2CA<A:9:AAA>=8<:??BA7:8:ABAB?AAABBCC?B?BBF>BAA=ABDCCCAABBCB??>>>@ABAAACCCD?CABBC?BC@?>?@CBB@?
@ATNG8:00460:03959
GATGTAGGCGACATACATACGCGCCAGAAGATCAGGAACTCTAGAAGAATTCAGTTTTTTAACACGAGAGTAAACGTAAAAAGAAGGTTTTACAAGACTCACGTTAACAATATTGCAGCAGTACGCACACAATCGAAGCGCAGTAAGGATGGCTAGTGTAACTAGCAAGAATACCACGAAAGCAAGAAAAAGAAGTACGCTATTAACTATTAACGTACCTGTCTCTTCCGAAACGAATGAGTACGAGAGTCAGAGCAGAGCTACCATCGAATGAGTTTAGTCT
+
A@ABCCF@ABBBBBDBCCCEBDDD@BBB@BBACCC=A?ABCCCA@=@@<@>AAABBBBB)B?BBB@A@DCDED>;;;CCBB0;:5:8>>=4@AA=BBCBCFCCB?BADDADCC;;;CCCBBBBBBCEICCB?BCBB?BDCBBBBB@BACCC?CCBBBCCC@BAAACC@CC@BBB>@B???8?AA=AAAAA2BC@CCCCCCCAA<<:><>>6<6<<@@A;??ABBBB?A<???9?@@>AAABBBBBBBBAAAFBBBBBB???AAA=B==>B;>AC@@@;?BBBA
@ATNG8:00464:03972
GATGGTAGTGCGTGAGAGAGAGACCCAGAAGATCAGGAACTCTAGAAGAATTCAGATTTTTAACACGAGAGTAAACGTAAAAGAAGGTTTTACAAGACTCACGTTAACAATATTGCAGCAGTACGCACACAATCGAAGCGCAGTAAGGATGGCTAGTGTAACTAGCAAGAATACCACGAAAGTAAAGAAAAGAAGTACGCTTAATTAACTTAATTAACGTACCTGTCTCTTCCGAAAACGAATGAGTACTATAGACTATCTGAGACTACCATCGAATGAGGTTAGTCT
+
8;::;AAACCCCCBBCCCGFFE;;<)5<>9=BBCBB>B<@@BBBBB@BC?B=@??99999$96@;BBBAAA99:+9<@@AA4?B9>5;;;&9@@=?AACCCCCC@D@@@>@BBAEBBBBCBBDDDDBBBDC?BBBC?BBCC@@??=B>ABCAGDEDCCCCABBBACB?BB?BBB@ECA@@:>:==6=>>>4::5544::34.439.4.44.45:7;7:944434433///)/)////&/8838:;<=888=BBB7758:@CG@?@CBAA>BBBBC@CB@@=??ABB@@
@ATNG8:00470:03949
GATGGTAGGCACTGCGCACACATCCAGAAGATCAGGAACTCTAGAAGAATTCAGATTTTTAACACGAGAGTAAAACGTAAAAAGAAGGTTTTACAAGACTCACGTTAACAATATTGCAGCAGTACGCACACAATCGAAGCGCAGTAAGGATGGCTAGTGTAACTAGCAAGAATACCACGAAAGCAAGAAAAAGAAGTACGCTATTAACTATTAACGTACCTGTCTCTTCCGAAACGAATGAGTACGTGTGACGTACGTGAGCTACCATCGAATGAGGTTAGTCT
+
;;?B554@24445::::65/;;//)/7:3/55955.5.//:///95;;,/)49444888'8.333:89;;3333&3355555$59499>>>2?>>:>;<;;:;//)/37718:<7<>;;<ACCBBCCDBCBC?B@@@<?B???A@@=@=A9:45<=<855;8;<==88:=@=@B:4:;333,39;69::>>1=:5;==A>;;=?4<155=;:?8:;@:929@?=?B@?=6:?>:>=><@BBBBBBC999???999?<<;;;;8;;48888;2234<6<8===97
@ATNG8:00471:03973
GATGGTAGCACGAGTCACTCATATCCAGAAGATCAGGAACTCTAGAAGAATTCTGATTTTTAACACGAGAGTAAACGTAAAAAGAAGGTTTTACAAGACTCACGTTAACAATATTGCAGCAGTACGCACACAATCGAAGCGCAGTAAGGATGGCTAGTGTAACTAGCAAGAATACCACGAAAGCAAGAAAAAGAAGTACGCTATTAACTATTAACGTACCTGTCTCTTCCGAAACGAATGAGTACGTGTGCGACGTGTCTCCTACCATCGAATGAGGTTAGTCT
+
<<<>>BBCCBBB?CCB@;;;;>=B=;>BC@FCBBBA?ABDCCBBBEADC@B<@@@;;;;;$97?=>B@696BCC;?>33333$3:6;-333&3::5;:<>=ABBE?B@BB@BBB?BB=??9;;:;;7::=@@;??>>;>A>==<7:373=;A=A898A?:?>==>>BB7=C>BAA/33333(379333333$33,3<8;=A<<98=8=>?A=A<AA???=BC@??@@<@<>>=6<??9900;00/<<<:::==??<<9<:=8::9:=<=>>:;;;?;?:B@?;;
@ATNG8:00471:03985
GATGGTAGGCGAGAGTGAGACGCAGTACTCATTCGTTTCGGAAGAGACAGGTACGTTAATAGTTAATAGACGTACTTCTTTTTCTTGCTTTCGTGGTATTCTTGCTAGTTACACTAGCCATCCTTACTGCGCTTCGATTGTGTGCGTACTGCTGCAATATTGTTAACGTGAGTCTTGTAAAACCTTCTTTTTACGTTTAACTCTCGTGTTAAAAATCTTGAATTCTTCTAGAGTTCCTGATCTTCTGGGCTGCGCTGATATGCGCTACCCATCGAATGAGGTTAGTCT
+
:;;;>A<A@BBCCC@@?BBB=<;ACBBAACAA?BCCC?BA=A<;:6B=>>:>?CEC@B?CAAB@@?@@00/776883/7999$3839ACC=BBAB>AAB?BF?BAA@??;?BCABBBB@;=;<@596<//.5328CAA6588::99=<<>=<977:177:5::5:5525873539)..377.739.55===.>><@A1716<9;9>>8806898)8886:;477;A;A>?9;=C:@:==BAAA<777=27///:966:=;666/-----(---5826688*/+.5779
@ATNG8:00474:03966
GATGGTAGATATATGCACGCTCTACCAGAAGATCAGGAACTCTAGAAGAATTCAGATTTTTAACACGAGAGTAAACGTAAAAAGAAGGTTTTACAAGACTCACGTTAACAATATTGCAGCAGTACGCACACAATCGAAGCGCAGTAAGGATGGCTAGTGTAACTAGCAAGAATACCACGAAAGCAAGAAAAAGAAGTACGCTATTAACTATTAACGTACCTGTCTCTTCCGAAACGAATGAGTACACATCGTCGTGTCGTGCTACCATCGAATGAGGTTAGTCT
+
LEE>?BBBDDCBBBBBDGDCCCDCC?BCC@ECCBAB=A=ACCA@@GABB?B?BBBBBCCC3C>AABBCCCDA@=6;<9:;;;*;A>A5;;;4:CD@BCBDCDDBB@B@BCAECC?BAAABCCCCEECBBBDD?CABB?BBBBAABB>B@CBB?BDBBBBBC?AAACCA?AA?BBB;?@DCC8???<?BCDC3BB?B>>>CCA@@:<6<=>>8>;=ACAA?BCBBBCC?B?BBB=BAA>ABCCCCBBBABBBBBBBBBBBAABCCC?C???C?BBBB?B?BCBBB
@ATNG8:00476:03968
GATGGTAGTATATCGCGTCGCTATCCAGAAGATCAGGAACTCTAGAAGAATTCAGATTTTTAACACGAGAGTAAACGTAAAAAGAAGGTTTTACAAGACTCACGTTAACAATATTGCAGCAGTACGCACACAATCGAAGCGCAGTAAGGATGGCTAGTGTAACTAGCAAGAATACCACGAAAGCAAGAAAAAGAAGTACGCTATTAACTATTAACGTACCTGTCTCTTCCGAAACGAATGAGTACTATAGACTATCTGAGACTACCATCGAATGAGGTTAGTCT
+
ACCA?ABCCCDCCBCBCDCCCCCCC@CCC?CCCBBB@B@CCDCBBC?BC@CABABBBEED5C?BAAACCCBAAA<@@AAAAA2AB>A7;;;6;BC?CAABCCDCB@C@CC@CAA?BBBBCCCCBBBDCCCCC?DBBB?BBBBBBCA?BAG@@>ACCCBCDC?AAAACD?BB>AAB?BCABA<AAA?AAABB2AC@A?>?AAA??<><>?AA:>:=DBAA>ABAAACC@C@AAA<BBE?BBBBCCCCCCCC===AACBB@AABDBB?B???B?BCBB?B@BBA@?
@ATNG8:00476:03977
GATGGTAGGCGAGAGTGAGACGAGTACTCATTCGTTTCGGAAGAGACAGGTACGTTAATAGTTAATAGCGTACTTCTTTTTCTTGCTTTCGTGGTATTCTTGCTAGTTACACTAGCCATCCTTACTGCGCTTCGATTGTGTGCGTACTGCTGCAATATTGTTAACGTGAGTCTTGTAAAACCTTCTTTTTACGTTTACTCTCGTGTTAAAAATCTGAATTCTTCTAGAGTTCCTGATCTTCTGGTATACACACTCGCTCGCTACCATCGAATAGGTTAGTCT
+
>@@>>@<B@@BAA;;;<@=B<;;>@AAABAA?ACDF>BB@B@CBBBCBA>BBBA@?B=@?BB@C@CA???A?>?9@>?@?.=?>AABB>B<AB?B@@:??;=@@D:999CCBBBA>:>DD;A9<==@::;?=AAAA;>>>BB=;;;>>===>>@8;:;<AA<A;??@>>>A??7;;@@@5A=A9==FFD/ABBBC678=>=@@B@A<@@@@/@::;A7;6;A=A@@@???=A<@@AAAA<>>?<@A@AA@???@;;;@@@@?@?<?<<==;9994902,,,,
@ATNG8:00478:03951
GATGGTAGTATATCGCGTCGCTATCCAGAAGATCAGGAACTCTAGAAGAATTCAGATTTTAACACGAGAGTAAACGTAAAAGAAGGTTTACAAGACTCACGTTAACAATATTGCAGCAGTACGCACACAATCGAAGCGCAGTAAGGATGGCTAGTGTAACTAGCAAGAATACCACGAAAGCAAGAAAAGAAGTACGCTATTAACTATTAACGTACCTGTCTCTTCCGAAACGAATGAGTACGAGAGAGCACACGTGTCTACCATCGAATGAGGTTAGTCT
+
?@958:>CBBBBCDCCCCBCICCBB@BBC?B@B@9;8;?BCC;;;C?@@?@?BC@@@BB8A?BBCBAACC???:?ABIGG;EH?B=AC=BABIBCBBA@BBD?B@BB?BAA=ACAABCCCCCCCCCCCD?CCCC?BBBB@?@B<B?ABC@CCCCBBBA>ACCCCC=AA=BBB?BCCCE>A@>;::99*:@>CA???@???8<7;;=>1838DBAA>AD??@BA>A>AAA<AAA=???BBBBBBBBBAAABBBBBCB>>>>>=A===@=AA;:7:==@000
@ATNG8:00478:03974
GATGGTAGGCGTGTGAGAGTCTGCCCAGAAGATCAGGAACTCTAGAAGAATTCAGATTTTTAACACGAGAGTAAACGTAAAAAGAAGGCTTTACAAGACTCACGTTAACAATATTGCAGCAGTACGCACACAATCGAAGCGCAGTAAGGATGGCTAGTGTAACTAGCAAGAATACCACGAAAGCAAGAAAAAGAAGTACGACTATTAACTATTAACGTACCTGTCTCTTCCGAAACGAATGAGTAACCTCTCAGACGCTCGTCCTACCATCGAATGAGGTTAGTCT
+
7789;@@A=BCCBBBBCFC;;;:94)5@==CCECAA?A<@@CBBBB@BC@C@DBB@@@@@,@:@@@::9AACCC=AABBFDD399788=>A:?>B>BBBBBBBBB?B?DB?BBB===A@@>>>@A>>>?B@@;@@AA7;;@>>=<<6<:=;;8<:::???A<AC????;>>:<<=:>>>AD6;::788888(8806>@???@@@B6;5::::9@;?<<<>:=>?@;;;<@=@@A:;;;<?<:;//*/7999=A>>>;;:====:=@@<A==>>;>A??=?<??@;;
@ATNG8:00482:03967
GATGGTAGGCGAGAGTGAGACGCAGTACTCATCGTTTCGGAAGGGACAGGTACGTTAATAGTTAATAGCGTACTTCTTTTTCTTGCTTTCGTGGTATTCTTGCTAGTTACACTAGCCATCCTTACTGCGCTTCGATTGTGTGCGTACTGCTGCAATATTGTTAACGTGAGTCTTGTAAAACCTTCTTTTTACGTTTACTCTCGTGTTAAAAATCTGAATTCTTCTAGAGTTCCTGATCTTCTGGGCTGCCTGATATGCGCTACCATCGAATGAGGTTAGTCT
+
>>>A9B>B?BBC?CBBBCCA666>><CECCCBBBAA=AB@C@DM>BABB?BBABB@C@BBCCHI?AACCCBAAA5;;;;;*:B>;:;;6;>CF@CDCACE;;;;BCD@ECBAAACC?CAB?B>@@@B@@?@@CBAA>ACDCCBBBCBBCCCCB@=AAA=@@<?<??>>>???A<>>AAA6A;?5;::::*;;<=<66////.87799=??A.>;;;<8<;>><>??????=A<??@===/--==49--/99:=@A??;;;BBE=@A>>=<>>>@<@=@@??>
@ATNG8:00485:03941
GATGGTAGACATATCGTACTCTCTGTACTCATTCGTTTCGGAAGAGACAGGTACGTTAATAGTTAATAGCTTACTTCTTTTTCTTGCTTTCTTGGTATTCTTGCTAGTTACACTAGCCATCCTTACTGCGCTTCGATTGTGTGCGTACTGCTGCAATATTGTTAACGTGAGTCTTGTAAAACCTTCTTTTTACGTTTACTCTCGTGTTAAAAAATCTTGAATTCTTCTAGAGTTCCTGATCTTCTGGGTCTACGCTCGTCGCGCTACCATCGAATGAGGTTAGTCT
+
A@?;:CBCBCCCCCCCCCCBCCBBCEBBBB@?>?CCC>BB@B@CBBBCCC@CBBBB>A>ACCC?C?CBBBB?AA@;9::9:'9;8<?AB=AA>=6:7959;*//977758AA===AB=A>><>;?=9;:>>?<@@@@<>;;;@@B???AA=>>BB7;;>=BA:=:>B@??@@@@9>>@>>.<,5.25888*99666/65558;99;>;:===:%9..).6.3.3:38<<=?>>;><@@@@AA7;;AA5=888AABAA>>>A>>>>>A=>>=??;====9=:??==>
@ATNG8:00487:03973
GATGTAGTATAGAGCTCTACATAGTACTCATTCGTTTCGGAAGAGACAGGTACGTTAATAGTTAATAGCGTACTTCTTTTTCTTGCTTTCGTGGTATTCTTGCTAGTTACACTAGCCATCCTTACTGCGCTTCGATTGTGTGCGTACTGCTGCAATATTGTTAACGTGAGTCTTGTAAAACCTTCTTTTTACGTTTACTCTCGTGTTAAAAATCTGAATTCTTCTAGAGTTCCTGATCTTCTGGCGCTCTGTCACGTCTGCTACCATCGAATGAGGTTAGTCT
+
CBBBADCDCCBBBBCBCCCCCCBBBAABA::::CBG=CC@C@@??DBBB?BBAA@@B?BBBC?C?BBBBBBCBB>>>>??2@A>A9994:A@C@CAB?BC598ADBB?AAAAAAAA;AAA8<8<>>>>>>>;?A;;7;;AAA>>>?>>>?=>;A;<>:;AA;=;AA>>>A??@5<<?DD5A:?7;;???.>>>AA:><<::;>>>=8====.=<=>@<@<@B=BA@@???<A<@@A;99-//;598<<=>>@@@BBC;;;;@@@>A??>>:=?==:><ACCAB
@ATNG8:00488:03943
GATGGTAGTATCTGCACACTCTGTCCAGAAGATCAGGAACTCTAGAAGAATTCAGATTTTTAACACGAGAGTAAACGTAAAAAGAAGGTTTTACAAGACTCACGTTAACAATATTGCAGCAGTACGCACACAATCGAAGCGCAGTAAGGATGGCTAGTGTAACTAGCAAGAATACCACGAAAGCAAGAAAAAGAAGTACGCTATTAACTATTAACGTACCTGTCTCTTCCGAAACGAATGAGTACTATAGACTATCTGAGACTACCATCGAATGAGGTTAGTCT
+
79::<BLAAABBBBBCCBCCCCCCB@BBB@CCCB@@794;AB@@@C@CC@C@AAABBBBB3B>AACBBBCCCCC;>?ACGHE5CB?C@CBB<BHEGCCCCCBBAB>@?@C@CCC@BABBCBBBCBBFCCBBC?CCCC?B@AABBBB>C@CBB?BBBBCCCC?CCABBC?AB?BBB=AA???8???;9:9:9.:A?DCAAB???@7:7;>AA5;5;AA@A?CAAA@??;?=@AA=BCC?ECCCCCAAACCCBBB@ABBBABBCCBB?BBAAA?BCBB?B@CBBAA
@ATNG8:00491:03959
GATGGTAGCTCACGTACGTCACACGTACTCATTCGTTTCGGAAGAGACAGGTACGTTAATAGTTAATAGCGTACTTCTTTTTCTTGCTTTCGTGGTATTCTTGCTAGTTACACTAGCCATCCTTACTGCGCTTCGATTGTGTGCGTACTGCTGCAATATTGTTAACGTGAGTCTTGTAAAACCTTCTTTTTACGTTTACTCTCGTGTTAAAAAATCTGAATTCTTCTAGAGTTCCTGATCTTCTGGACGACGCGCACTGACACTACCATCGAATGAGGTTAGTCT
+
::;<;CDCCABBBBBC;;;CBBBBCCAA@BBB?CBCC>CDAE?AABCCCD@DCBBB?B?BBBBAC@CBBCCBBBB?BBBBB2AA?BBCD>CC??=?BA=AC999BBBB?BBCCCCAA?CCA8<:>A?@@@AC<??@@<@@@E;:;>>>D=>>>>@;?;;7;>;>=AAAA@AABB8;;>>>2>8<8=???@/@A???:?@AAA?==88188898%8::;D=B=@@<@@A>>>@=D=AABA=<:<>>;>@?@?@::;>;;;A@@@AAA<@;;:@<;;;?=D<@@@@>
@ATNG8:00494:03957
GATGGTAGCGCGACGAGCGTAGACCCAGAAGATCAGGAACTCTAGAAGAATTCAGATTTTTAACACGAGAGTAAACGTAAAAAGAAGGTTTTACAAGACTCACGTTAACAATATTGCAGCAGTACGCACACAATCGAAGCGCAGTAAGGATGGCTAGTGTAACTAGCAAGAATACCACGAAAGCAAGAAAAAGAAGTACGCTATTAACTATTAACGTACCTGTCTCTTCCGAAACGAATGAGTACGTGTGCGACGTGTCTCCTACCATCGAATGAGGTTAGTCT
+
?@>>7;:=<=@@@BBBBCDCCBAAA;@CC?;;6;==8=:=BB@AAB?BB@B?CBAAABAB3B9?>B@>?CA???8?=@AAAB2AD@B=BBB9CBB>B;;;DDC@@???CC?CCB=@@;:;CEGAAAFABA::::BBA?CA@ABCDC@D@DBB?BBAAABDA?BBBDCC>AA@CFC<>=BBC>CBB?ABBBA3BC<;;>?B???@<A=B@@@5;6;=ACD?BABBCBB=@:>>=5999;@@@@@@@:98@=>7;;;:?>@??<???:>?@@C:;;87/71:8=:>
@ATNG8:00498:03966
GATGGTAGGCGTGTGAGAGTCTGCCCAGAAGATCAGGAACTCTAGAAGAATTCAGATTTTTAACACAGAGAGTAAACGTAAAAAGAAGGTTTTACAAGACTCACGTTAACAATATTGCAGCAGTACGCACACAATCGAAGCGCAGTAAGGATGGCTAGTGTAACTAGCAAGAATACCACGAAAGCAAGAAAAAGAAGTACGCTATTAACTATTAACGTACTGTCTCTTCCGAAACGAATGAGTACGAGAGTCAGAGCAGAGCTACCATCGAATGAGGTTAGTCT
+
AA>>@CBB?A;;<><;;;>>>=444)455.557>/0)/)//7945549;.5.4;:90000'06:0///:<<;<<>5=;9:::9(9;8;5887&3388=;88==967,2+29+222,258899>?@=;::?>6;7;=8A=?98962578=5>>C7===@A<7947:::?A<>?<?<<87779@9>?<655555$52+2558899:;6::?ABB<?;666///=@=<@@<>:<AA6=@@=@@AA@AAA998:;:<A=>=;::??==>=B;??B?DCCC<?=;>B@>
@ATNG8:00498:03973
GATGGTAGCACGACACGACGATGTGTACTCATTCGTTTCGGAAGAGACAGGTACGTTAATAGTTAATAGCGTACTTCTTTTTCTTGCTTTCGTGGTATTCTTGCTAGTTACACTAGCCATCCTTACTGCGCTTCGATTGTGTGCGTACTGCTGCAATATTGTTAACGTGAGTCTTGTAAAACCTTCTTTTTACGTTTACTCTCGTGTTAAAAATCTGAATTCTTCTAGAGTTCCTGATCTTCTGGAGATATCATCAGCGAGCTACCATCGAATGAGGTTAGTCT
+
88:;7<AB?@;;CBCBBCCAAABCBB;<;ACC@CCCC=BA>BACBCBCDDADCDAA>@@BBBB?B?BBCCB@@>C=>?=<>.?A?@@AA;@99:?BCC?BB7::BAAA>ACBCCBBB>B8868=A??AAA@@9<<DD=DAAAA?@@@A@@>===A;>@A<>=:>=A@??<>>?D9==ACD;D;@:==CCC/??<<<1<<<<=>A>>><????/?@@AD;?;?D=B@??>>>=A<@@@@@A6::A<>><@@AA@@@>>>@A@@@AA<<==::5:@@A=A<@@A==
@ATNG8:00453:04000
GATGGTAGGAGACACGTCGCACACGTACTCATTCGTTTCGGAAGAGACAGGTACGTTAATAGTTAATAGCGTACTTCTTTTTCTTGCTTTCGTGGTATTCTTGCTAGTTACACTAGCCATCCTTACTGCGCTTCGATTGTGTGCGTACTGCTGCAATATTGTTAACGTGAGTCTTGTAAAACCTTCTTTTTACGTTTACTCTCGTGTTAAAAATCTGAATTCTTCTAGAGTTCCTGATCTTCTGGTGTCGTCTATCATGTACTACCATCGAATGAGGTTAGTCT
+
BA:;599;4;BABBBBBBBBCECCCABBBCBB=C:99,;;599>@ABBBC?C@@;:6;?BA@@=@?@CABBBBA@?ACCCC1>>9?@@?<AAAF>@AB>A@<??@A??;?AAABFB>;>==9<:??=>>>>>;@@=>:>AAA@@::;>AAA>>>A997708=7=<A@@@AAB;;5;;:::/:1818::::*:@888-79:;===>8818787(5<<;A6;6;?;?@@A=;;1818><<//*/7717@@AAA>>>AAA???A=<6616=;9948<<A494:=?>>
@ATNG8:00453:04010
GATGGTAGGCACTGCGCACACATCCCAGAAGATCAGGAACTCTAGAAGAATCAGATTTTTAACACGAGAGTAAACGTAAAAAGAAGGTTTTACAAGACTCACGTTAACAATATTGCAGCAGTACGCACACAATCGAAGCGCAGTAAGGATGGCTAGTGTAACTAGCAAGAATACCACGAAAGCAAGAAAAAGAAGTACGCTATTAACTATTAACGTACCTGTCTCTTCCGAAACGAATGAGTACACATCGTCGTGTCGTGCTACCATCGATCTTGGTAAGTCT
+
9::;@AAA<@@@?AABCCBCBB;;;09AB?CCCCDF?B?ADCBBBEABB@C@@@AA@@?0@<?ABBBCBBABA6=9;5555$5<7<4;;9+9994;@9;:AA;;89;@A?CCF@@@??AABBBB@@?D@@@>@BAC@CBBBABAA=@@@;;5;@AAAA@@?BB=BBC>=<7=?94>:?BC<BBB<76888(6=7875>@@@AB<B;AAAA=A<>>BBB?BBBBBBC?C=??B=BAA>BBBBBCCDCCA;;;AAABB?????B??<?BBA@A891849809BAA
@ATNG8:00458:04012
GATGGTAGTGTCAGTGCGCGTCGTCCAGAAGATCAGGAACTCTAGAAGAATTCAGATTTTTAACACGAGAGTAAACGTAAAAAGAAGGTTTTACAAGACTCACGTTAACAATATTGCAGCAGTACGCACACAGTCGAAGCGCAGTAAGGATGGCTAGTGTAACTAGCAAGAATACCACGAAAGCAAGAAAAAGAAGTACGCTATTAACTATTAACGTACCTGTCTCTTCCGAAACGAATGAGTACTATAGACTATCTGAGACTATCGAATGAGGTTAGTCT
+
A@?@<?;;C>CBBAB<>>??@@ACB?BAA@CCBBA@<@8:;BBCDDACC?B?BBBAAAAA2C=@@AAABBCABA9?=;;;;;*;C@C@CII=F;;9;BAA@BB;;9;?BA?BBB?BBB?AACDCC;;;CBBBBBABB@CCCDECCC?@<>00+0>=@@ACC@CCCCBB?BC????<??BBB;???<???@@.@A?A?>>>AB>>;>=A>==5;5::?@@<@BAABBC@C?BBB>BBB?BBBBBBBBEB::8====BBBBCBAAACBBB@AA??:?=?@AAB
@ATNG8:00461:04024
GATGGTAGCATCATGCATATCTCACCAGAAGATCAGGAACTCTAGAAGAATTCAGATTTTTAACACGAGAGTAAACGTAAAAAGAAGGTTTACAAGACTCACGTTAACAATATTGCAGCAGTACGCACACAATCGAAGCGCAGTAAGGATGGCTAGTGTAACTAGCAAGAATACCACGAAAGCAAGAAAAAGAAGTACGCTATTAACTATTAACGTACCTGTCTCTTCCGAAACGAATGAGTACCTCTCAGACGCTCGTCCTACCATCGAATGAGGTTAGTCT
+
CCBC@CBBBBCCCBBBFBBBBBBCC@EBB@BBCCBB?B@CCBBCBB>@A>A?BBA??>>>1>?BBBBCA?@??@<AABCCCC5CB?BGIL?CCC@CCDCCCC@@>A@BB@BCC@CCBBCBBBCCDCCCCBB?BCCC?@@A@CEAA>C@C::;;CCCAAAC?CCCBCB?CC?CCF>ABBBA;AAA>ACCCC3BB@B>==B??>=9>=AAAB;@<@@CCC@CBAAABB?B?BBB>BBB@BBBBBBC?BBBCBBBC@@@CAAA377<6<<@?=9?A=>:>=ACAAB
@ATNG8:00462:03995
GATGGTAGGCGAGAGTGAGACGCAGTACTCATTCGTTTCGGAAGAGACAGGTACGTTAATAGTTAATAGCGTACTTCTTTTTCTTGCTTTCGTGGTATTCTTGCTAGTTACACTAGCCATCCTTACTGCGCTTCGATTGTGTGCGTACTGCTGCAATATTGTTAACGTGAGTCTTGTAAAACCTTCTTTTTACGTTTACTCTCGTGTTAAAAATCTGAATTCTTCTAGAGTTCCTGATCTTCTGGTGTCGTCTATCATGTACTACCATCGAATGAGGTTAGTCT
+
<<<>@BCB@BBBCCCCCCBBCJCGCDCBBBCB@BCBD=CC@D?DBAABBB@CCCCC?C@BBBC?C?BBBBA@BBD?>>>>>1<E@DCAC>CCBB>AAC?BC?>>@BBB>BBBBBBAC?@@B;?<?@@@@>>><@AA@<@AA@>>>A?A>>?A@@@<@@@<AD<A<AAAAAAA?@;@@@CA6A7;7:BDFD/=><<=6;99///<<<?=@BCB/A;;;?:>:;;5;=>;888=C=AAAD;:5:<?:?@@AAA>==??AD@@@AA>>;>FAAA;>>>@<@7;;A>>
@ATNG8:00462:04038
GATGGTAGCTCTGCTCTGACTCTCGTACTCATTCGTTTCGGAAGAGACAGGTACGTTAATAGTTAATAGCGTACTTCTTTTTCTTGCTTTCGTGGTATTCTTGCTAGTTACACTAGCCATCCTTACTGCGCTTCGATTGTGTGCGTACTGCTGCAATATTGTTAACGTGAGTCTTGTAAAACCTTCTTTTTACGTTTACTCTCGTGTTAAAAATCTGAATTCTTCTAGAGTTCCTGATCTTCTGGTGTCGTCTATCATGTACTACCATCGAATGAGGTTAGTCT
+
:;<<7<<>A===696<<<>>;;;666@=<<>=8<;:9)4@<A=BBB@A@B?BCBBB?A?@CBB>B?BBCF@??CC?@A@@@0@A=AABA<ABCDACCH@BC9;;;BAB>ABBBBBBB?BBB@B?BBDCCCBC@BBBC?CBBCCBECCBBBBBBBB@AA@?BB=A>A;;;BCCEC@BBBBB7B=B>;;;;;*;A@AB;AAEBBABBAC5;;;;*;??;;4;;??<@CCCBBB?B?CBBCCC@DCCABBBDJJA@@CBCCDCDBBBB@CCCCC?BBCE@C@BCBCC
@ATNG8:00463:04011
GATGGTAGGTGCACATGAGTGTATCCAGAAGATCAGGAACTCTAGAAGAATTCAGATTTTTAACACGAGAGTAAACGTAAAAAGAAGGTTTTACAAGACTCACGTTAACAATATTGCAGCAGTACGCACACAATCGAAGCGCAGTAAGGATGGCTAGTGTAACTAGCAAGAATACCACGAAAGCAAGAAAAAGAAGTACGCTATTAACTATTAACGTACCTGTCTCTTCCGAAACGAATGAGTACGTGTGCGACGTGTCTCCTACCATCGAATGAGGTTAGTCT
+
5:@<9=CC@AABDCCBBBCEECCBA<ABB?BBBDBB?B?CBCCCCC?CC=B?BDDBBBBB1B@CCCBCDCCBBB:@@:::::.:C?D>BBB<CDF@C@B@CCCCC?A????AAB>@@@@BCDDCCCCCCCCC?CDCC?BBBBCBBD?CACAA>ACCCCCCC?CAA????BC?@?@<==CCC<@@@>?@?AB2AC@C>>>BBCAA<A:>>@@:=:=@CBC@CBBBBCB@B@BCC=C@@>?BCBBBCAAACAACBAA@@@CCB>AAB>BB?:<;AA::8::>BAAA
@ATNG8:00463:04012
GATGGTAGTCTCAGATAGTCTATAGTACTCATTCGTTTCGGAAGAGACAGGTACGTTAATAGTTAATAGCGTACTTCTTTTCTTGCTTTCGTGGTATTCTTGCTAGTTACACTAGCCATCCTTACTGCGCTTCGATTGTGTGCGTACTGCTGCAATATTGTTAACGTGAGTCTTGTAATACCTTCTTTTACGTTTACTCTCGTGTTAAAATCTGAATTCTTCTAGAGTTCCTGATCTTCTGGGTGTATCAGCGAGTATCTACCATCGAATGAGGTTAGTCT
+
<::;:B>FCCBBCCCCCCCECCCCDCCBBC>=;>;:;/;A<A?BCBBBBB@BBCBC@B@BBBC?D?CBBDBA@@B>A@@@6@@:=9;;-;>@?<?AD=:;6;@@@BB?CHBBBBCB?BBC>@>ABAA@BAA=@B@@=BBBBBBBBCBBBAAA@@=@AA?AB>A>ABCBBBCCC@BBC?BBB?B=A@BB7AACCB=BGEBABAA@A5;;;.;@@;;6;?BB>BBCCBAC?@@ECBCCB=@?CB;A<;;CBBBBCCBBBBBBBB@C@@@JA@@@B@B?DAAAA
@ATNG8:00467:04023
GATGGTAGTATATCGCGTCGCTATCCAGAAGATCAGGAACTCTAGAAGAATTCAGATTTTTAACACGAGAGTAAACGTAAAAAGAAGGTTTTACAAGACTCACGTTAACAATATTGCAGCAGTACGCACACAATCGAAGCGCAGTAAGGATGGCTAGTGTAACTAGCAAGAATACCACGAAAGCAAGAAAAAGAAGTACGCTATTAACTATTAACGTACCTGTCTCTTCCGAAACGAATGAGTACATAGATATACGTATAGCTACCATCGAATGAGGTTAGTCT
+
8><<9=>655<:55565;><>?C>?8;;;8<<==BC=A669@@BCC9<<.4.44<44444$45;;=>>>>?887*3:999::);>:?:>@G2=<@9A<:;D;:;A@C?AB@@@@495@ABCCCBCCC;;;@A=@EBB@AAAAA???@C@C@@>@AA@@::9=@>>>BB>B@>BB=7@=BCC;==@>@@ABB3AB@>>>AA???D6;388<=1755;AA@>@?87333-328;=5=<<4888>>?>?@@@@>A>??@ABC;;;?@A<??AAB:>;88188==>>A
@ATNG8:00472:04018
GATGGTAGTATCTGCACACTCTGTCCAGAAGATCAGGAACTCTAGAAGAATTCAGATTTTTAACACGAGAGTAAACGTAAAAAGAAGGTTTTACAAGACTCACGTTAACAATATTGCAGCAGTACGCACACAATCGAAGCGCAGTAAGGATGGCTAGTGTAAGTAGCAAGAATACCACGAAAGCAAGAAAAAGAGGTACGCTATTAACTATTAACGTATCTGTCTCTTCCGAAACGAATGAGTACAACTCTCATATGACACTACCATCGAATGAGGTTAGTCT
+
44;>:>CBBBBBBBDDEBBCCCEDDADBC@CCAA@@5;59=B?@@C?A@?A>AA@@?CCC3B=??BBBAAB???8?ABDDCJ5@@=@?BBB<BECACCCBBCC@@=@@BC@CBB?BBBBCCCCDCCBBBBAB?BBCC?BBAAAAAB>B?BBB?BBCCCBBB?CDDBBB@CD?BCC?BAAAA<ABC?BBBBB3ABB?BBBCFBBB?B?ABBB>?=?BBDAAABBBBCB?A>AA@;A??=?BCCEBBC?BBBBBBBB@@@>>>?AA=ABB@@<>>::7:;@ABAA
@ATNG8:00474:04005
GATGGTAGCTCGCTGATGATATCTCCAGAAGATCAGGAACTCTAAGAAGAATTCAAGATTTTTAACATCGAGAAGTAAACGATAAAAAAGAAAGGGTTTTTACAAAGACTTCACGTTTAAACAATATTGCAGCAGTACTCACACAATCGAAGCGCAGTAAGGATGGCTAGTGTAACTAGCAAGAATACCACGAAAGCAAGAAAAAGAAGTACGCTATTAACTATTAACGTACCTGTCTCTTCCGAAACGAATGAGTACATAGATATACGTATAGCTACCATCGAATGAGGTTAGTCT
+
448839::@?<>=555=599<=>B><>>C=?==00/7<5---//)/;6:8380//)//////$/3/3387---(-667/55/337777$333(37.7999'3338/3332+222226,55'22.57738777>DGECBCCCBBBC?CA::::CBBAAAA=B@C;;:<CCBAB@@>@BBCBC?DD?CCC?BBBBA:??@=AAAAA2AA?BBBBCA>=A<?:==@A:=:=?BA@=@@@@?AA?B?ACD>CAA?BBBBCBBBBBBBACCCAAAB>>>>?:;5;>>>A;>>AA=B=>B;;;
@ATNG8:00476:04037
GATGGTAGATACTCGCTGATACACCCAGAAGATCAGGAACTCTAGAAGAATTCAGATTTTTAACACGAGAGTAAACGTAAAAAGAAGGTTTTACAAGACTCACGTTAACAATATTGCAGCAGTACGCACACAATCGAAGCGCAGTAAGGATGGCTAGTGTAACTAGCAAGAATACCACGAAAGCAAGAAAAAAGAAGTACGCTATTAACTATTAACGTACCTGTCTCTTCCGAAAACGAATGAGTACACACTCTCATATGACACTACCATCGAATGAGGTTAGTCT
+
CBBB?BBECBCCCDBBCGDBBBDCD>BBC?CBBB;;89;DDD???D?CD@C??>998AAA/A?BB@BBBCC<??:??ADEEE3CDAC@CCC<CCC@CCCCCCCBB=B@CD?B@C?ABBABCBCCCCCCBBBC?CBBB=@?BBBCBB@C@BBB?AEDCCBAA?BCCD:94:@;9:93999::,7<><??@@@?'7845;==BA>73*-)-633(-(-9@<<;@@=<==<1919998(788/7AAA@??BAACCCB@?=>>CCDBBB:95:@@@A?@@@A3949@@@?
@ATNG8:00480:04018
GATGGTAGGCGTGTGAGAGTCTGCCCAGAAGATCAGGAACTCTAGAAGAATTCAGATTTTTAACACGAGAGTAAACGTAAAAAGAAGGTTTTACAAGACTCACGTTAACAATATTGCAGCAGTACGCACACAATCGAAGCGCAGTAAGGATGGCTAGTGTAACTAGCAAGAATACCACGAAAGCAAGAAAAAGAAGTACGCTATTAACTATTAACGTACCTGTCTCTTCCGAAACGAATGAGTACTATGTAGAGCTCTATACTAATCGAATGAGGTTAGTCT
+
ACCE?BBC?@:66=@CCDCBBBBB=<=BB?AAACCB?B@@@@CBBB>BC?C?BBBCBDED3B?BCBBCCEBAAA9@>99999(:?<@?ABB:A@@>B?8;@??000/689499@5::@???@@@@@B>==@@<@@@@<99:><;:;<@=A?B?BBBBCCCC?AA99>?;???BBB?BBAAA;A@@;=:;;;+;C8=>@DAAABB<A<>==?:>:<<<7617@@>??@5;5;>>5=BC????A???BABAB>C??@BBBBBBBBB?=AAC?==::7;;B?@@@
@ATNG8:00480:04033
GATGGTAGTGTCAGTGCGCGTCGTCCAGAAGATCAGGAACTCTAGAAGAATTCAGATTTTTAACACGAGAGTAAACGTAAAAAGAAGGTTTTACAAGACTCACGTTAACAATATTGCAGCAGTACGCACACAATCGAAGCGCAGTAAGGATGGCTAGTGTAACTAGCAAGAATACCACGAAAGCAAGAAAAAGAAGTACGCTATTAACTATTAACGTACCTGTCTCTTCCGAAACGAATGAGTACGAGAGAGCACACGTGTCTACCATCGAATGAGGTTAGTCT
+
:>@<<BAB@@?CCHCCCDCCBBA@@?BCCGCCCCBB@B?BCBBA@@=??;?9?>@@@@@A2A?AAAAA@@A:99,9>;;;;;*;A>B@CCC<GGGACCCBBABBB?B@BG@CCC@CCCBDBBBAA@BBBABC@@@@B@BBBBBC??<@>AAB?BDDDCBBB?BBBBBB?CC@BBB>AACFF=BAA;99998(9=9A>=<A???D;?;?@BB7;8;@CCD?BB@??DC?A?A@@:AAA>AABBBBCBAAAB=;>?CCCD@????==:=>@@@<@B>><>8<A::9
@ATNG8:00483:04039
GATGGTAGGACGAGCGTCTGAGAGGTACTCATTCGTTTCGGAAGAGACAGGTACGTTAATAGTTAATAGCGTACTTCTTTTTCTTGCTTTCGTGGTATTCTTGCTAGTTACACTAGCCATCCTTACTGCGCTTCGATTGTGTGCGTACTGCTGCAATATTGTTAACGTGAGTCTTGTAAAACCTTCTTTTTACGTTTACTCTCGTGTTAAAAATCTGAATTCTTCTAGAGTTCCTGATCTTCTGGGTCTACGCTCGTCGCCTACCATCGAATGAGGTTAGTCT
+
CCCD?BBB?ABBAB@?@?AABCCC@CCBBBAA?BFEE=AA?C?BBDCBBB?CCBBB@D?AAAD?EAECCCCAA>A<@@@@=,00+0>@@=BBCGAIBB@BB:;;BCDB@BCCCBCCB?BBB?B?BCBCBBCC@CBCC@CBBBBBAACBAABCCCC@BBA@CB?C>AACCCCCCC>B@@@@7A?C=BBBCB2BBCCC>BAAABBBBBB=AA@A,@@@;;7;>BA?CCCBBCD@C?CCDBBC=AACD>DCCBBCCBBBAAADACCA?BCCCC?BBBB?B>BBBBB
@ATNG8:00486:04008
GATGGTAGCAGACGTGACAGAGCGCCAAAGATCAGGAACTCTAGAAGAATTCAGATTTTTAACACGAGAGTAAACGTAAAAAGAAGGTTTTACAAGACTCACGTTAACAATATTGCAGCAGTACGCACACAATCGAAGCGCAGTAAGGATGGCTAGTGTAACTAGCAAGAATACCACGAAAGCAAAGAAAAAAGAAGTACGCTATTAAACTATTAACGTACCTGTCTCTTCCGAAACGAATGAGTAAAGAGAGTACGATATGTCTACCATCGAATGAGGTTAGTCT
+
?CC>?BBBCCBCAABCCCBCBCCCC@CC>CBAA:;7;<@BDCBBB@BB>A>ABBBBDDD2B?AA@A>?@CCDE:??BBDEF3AA>A?ACC499A=A?::@@===;?9==88985;;?@@@@???>>==>=B;99:<8<??>>>;;8;=@@@<=:::;=;;5;AAABC@DD@BBB;??@=<4=:99.777777%8>::::8/////(//'/8=:399;=9<A;;:;>===5;188A76;;5000::::36555;7555>==>><<=:939688=9;;;?<@<;<;A;
@ATNG8:00486:04028
GATGGTAGTGTCAGTGCGCGTCGTCCATAAGATCAGGAACTCTAGAAGAATTCAGATTTTTAACACGAGAGTAAACGTAAAAAGAAGGTTTTACAAGACTCACGTTAACATTATTGCAGCAGTACGCACACAATCGAAGCGCAGTAAGGATGGCTAGTGTAACTAGCATAATACCACGAAAGCAAGAAAAAGAAGTACGCTATTAACTATTAACGTACCTGTCTCTTCCGAAACGAATGAGTACTATAGACTATCTGAGACTACCATCGAATGAGGTTAGTCT
+
ACCC@CDCCCBBBBBCCCCCCCDCC?BBC@CCCCCC@C?BBBBBBB>BB>A>ABBCCCCC3C@BBB?>>DCCCD>A887999(9@?A=AAB8BAC@A????@@AA:<:>BA;>>;>>CCA@=;>@D>>@A??;?>>@;@>>A??>>9>=AAA;@@>>>?>><>AAABBBC?ABB?B@99929?@;===??.?@>BBBBCBAAA5949ACC?@7;;===;>>@??BD<B;@@@:>>>=>>>?>>>@>>AAA?>>A>@@A?A>>>@;===@A;>>;;7;;@;<=;
@ATNG8:00488:04001
GATGGTAGTGATACAGATCAGACACCAGAAGATCAGGAACTCTAGAAGAATTCAGATTTTTAACACGAGAGTAAACGTAAAAAGAAGGTTTTACAAGACTCACGTTAACAATATTGCAGCAGTACGCACACAATCGAAGCGCAGTAAGGATGGCTAGTGTAACTAGCAAGAATACCACGAAAGCAAGAAAAAGAAGTACGCTATTAACTATTAACGTACCTGTCTCTTCCGAAACGAATGAGTACAGAGAGTACGATATGTCTACCATCGAATGAGGTTAGTCT
+
CCCC=@@BBBCCBBCGFCCCCCCCC@CCE@BCBBCB@D?BAAAAA@<AB@C?BDCBCBBB2A>AABDCAA=789,9>;;::9$9;398999+;;;7;CCCDCC;:9;@FGHDBB?BCCBCBCCGCCCBBBBB@CCDD>@@CAABBB@F@DBB@CBCBBBBB?B???BB?BC?BBB?BBBBA=A>?9?AAAA2AC?B>?>CBBCA;@9==BC<?:=>ACC?CCAAAAA@F?BAC<AAC>AABBBBBBBBBAAACCBBBBBBAA>@@=A?@@A>;<;@<@;@?;;;
@ATNG8:00492:04006
GATAGTGCGTGAGAGAGAGACCCAGAAGATCAGGAACTCTAGAAGAATTCAGATTTTTAACACGAGAGTAAACGTAAAAAGAAGGTTTTACAAGACTCACGTTAACAATATTGCAGCAGTACGCATACAATCGAAGCGCAGTAAGGATGGCTAGTGTAACTAGCAAGAATACCACGAAAGCAAGAAAAAGAAGTACGCTATTAACTATTAACGTACCTGTCTCTTCCGAAACGAATGAGTACGTGTGACGTACGTGAGCTACCATCGAATGAGGTTAGTCT
+
8778;BCCC;;9@@BBBA@9:5)59;5;@@A9;7;=A@@;;9@=?>?A=AB?@?CCC2B@BBBBCBAA899+9@A@AA?,9;699BDF9BBC@CAAABBCCCAC@BC?BAB>A@ADFHBCCFCCAAAGEACCBB?B@;;;BBC?B@B<<8<CAAAB;:6:@@?@A>AF@CBB@BA;;;.33=8;;>>?1>A@BBAA@>=;;6;;@A@@<@<>>ABA>AC@?ABC?A>:::/99919=??@BBBAA???@???@?>>@AAA>?9?>@==6;;;=6=8;;<==
@ATNG8:00493:04010
GATGGTAGTATAGAGCTCTACATAGTACTCATTCGTTTCGGAAGAGACAGGTACGTTAATAGTTAATAGCGTACTTCTTTTTCTTGCTTTCGTGGTATTCTTGCTAGTTACACTAGCCATCCTTACTGCGCTTCGATTGTGTGCGTACTGCTGCAATATTGTTAACGTGAGTCTTGTAAAACCTTCTTTTTACGTTTACTCTCGTGTTAAAAATCTTGAATTCTTCTAGAGTTCCTGATCTTCTGGTGAGATATGCATGATGCTACCATCGAATGAGGTTATCT
+
::8:=>:A>AAAABBBBBBCCBBBBBBBCBBA>BAA@<AB@C@CBABB@;7<>=00*06:9=?6:5:BCBBA@>>889333$336;8<=15=:@=@BB>DC99:?AAA?B>AAA@>>:>@@<@=A@=;;8888=@=><>@A@>>>@@?>><===>:;;;;?D3858AA?@>>>@:?;<<<2<;A;>>>>>/=A?@@8<<;9866==>>DDDD/@;713=)-)---3367<99497=:79999;997;<;;<>==<=6668///;9>:?>::=966685;6;;>>
@ATNG8:00496:04012
GATGGTAGGTGCACATGAGTGTATCCAGAAGATCAGGAACTCTAGAAGAATTCAGATTTTTAACACGAGAGTAAACGTAAAAAGAAGGTTTTACAAGACTCACGTTAACAATATTGCAGCAGTACGCACACAATCGAAGCGCAGTAAGGATGGCTAGTGTAACTAGCAAGAATACCACGAAAGCAAGAAAAAGAAGTACGCTATTAACTATTAACGTACCTGTCTCTTCCGAAACGAATGAGTACGATGAGATCTCATGTGCTACCATCGAATGAGGTTAGTCT
+
><<=@CCC?BCBD@;<ABDDCCBBB?@A@;@@@;::5:59BB@AAD@CC?CACD;;:;;;*;9@@CBBAB;;;A8A9;:>>>,?@;@9===0999.5499?BB@B?A?BC?BCC?BB:9<BBBBBCBCCAAA@CABB>BBAADBCC@D@B@A?ADDCBCCC?ABABBB?CH@???@ABABA8?<?;99:::(9@;ABCBCCBA@<A;>>AA;><>A@@A@BBDDDED@B?AAC?BBB?BABABBB@????DBBBBBBABB@@@BB?BBBBB=@@BC>A>ABCCC
@ATNG8:00497:04037
GATGGTAGGTGCACATGAGTGTATCCAGAAGATCAGGAACTCTAGAAGAATTCAGATTTTTAACACGAGAGTAAACGTAAAAAGAAGGTTTTACAAGACTCACGTTAACAATATTGCAGCAGTACGCACACAATCGAAGCGCAGTAAGGATGGCTAGTGTAACTAGCAAGAATACCACGAAAGCAAGAAAAAGAAGTACGCTATTAACTATTAACGTACCTGTCTCTTCCGAAACGAATGAGTACGAGAGTCAGAGCAGAGCTACCATCGAATGAGGTTAGTCT
+
:::<@CCD@BBBBBCCCCDBBBBCD?BCD?CCCBAA?A?BBCCABB?BC=C@CCB9:9:9*;?CDDCCCCECCE;@A99999*:C>B?CHH<CCGAGCBABBB??=??BE@CBB>BBBBBCCBCBCCCCCBB@CCDC<@BABCBBB?C?BAA>ACCCBCCC@CBBBCC?BB?BBB?BBBBB>B@@:99888(9??CBAACCC@@8:8;AAD:>:=@BBB>BBBBBCB@F@BBB=BBB?BBBBBBDDA@@@ABCCBBBCBABACCC?CAAA?<AEBB?@>AABAB
@ATNG8:00498:03991
GATGGTAGTGTCAGTGCGCGTCGTCCAGAAGATCAGGAACTCTAGAAGAATTCAGATTTTTAACACGAGAGTAAACGTAAAAAGAAGGTTTTACAAGACTCACTTTAACAATTTTGCAGCAGTACGCACACAATCGAAGCGCAGTAAGGATGGCTAGTGTAACTAGCAAGAATACCACGAAAGCAAGAAAAAGAAGTACGCTATCAACTATTAACGTACCTGTCTCTTCCGAAACGAATGAGTACTGTATCTATGTGTGCGCTACCATCGAATGAGGTTAGTCT
+
<AAB@BCBBBBBBBBBBCBCAAACC?CAB=AABBBB>B>BBBBBAC?AA<@:=?=:9999)9;@?>?AAAA999,:<;:;;;*;@;>=BCC;BBG>C;9;BBBCD=B?;;7;BB6;;CCDCCCCBABBBBBB?BD@@<???@>>>A>B?BBB?BBBCCBBB?BAAABC?@@=@AB<@ABBD<@??;99999)9@=ABDCCDA???A=@AAA=A?@AA??<?BBAABA?B?DDD?BCB@BAAC@BA@AACBCCCBBCCBB;;;BBB?CBBBC@CBAB?C@AAABB
@ATNG8:00498:04016
GATGGTAGTGCGTGAGAGAGAGACCCAGAAGATCAGGAACTCTAGAAGAATTCAGATTTTTAACACGAGAGTAAACGTAAAAAGAAGGTTTTACAAGACTCACGTTAACAATATTGCAGCAGTACGCACACAATCGAAGCGCAGTAAGGATGGCTAGTGTAACTAGCAAGAATACCACGAAAGCAAGAAAAAGAAGTACGCTATTAACTATTAACGTACCTGTCTCTTCCGAAACGAATGAGTACTATAGACTATCTGAGACTACCATCGAATGAGGTTAGTCT
+
AB@?=ACCCCCCBBBCCCCCCCBBB>BCCBCGCCBB@B@CCCCCCC?BC?C?BCBCCCCC2A=@@BCCCCC>>>:>ABCDDD5CC?C?CCC;CCCACABACDCCC?C?CC?CBB?BCBBBBBBCEDBBBCCC@CCBB?BBBBBBBB>B@CBB?BCCDCCC?>ABBBBB?AA<AAA<??AA@;BBB?BBDCC/CC?B998CAA::8:<??AD;@<@AC@@>@BCABCC>A>ACC>CBB?BABBCCBBBBBBBB?@ABDB???CCCC?AAAAA?CDAA?C@CBAAA
@ATNG8:00450:04074
GATGGTAGAGAGAGCTCTCTCATCGTACTCATTCGTTTCGGAAGAGACAGGTACGTTAATAGTTAATAGCGTATTTCTTTTTCTTGCTTTCGTGGTATTCTTGCTAGTTACACTAGCCATCCTTACTGCGCTTCGATTGTGTGCGTACTGCTGCAATATTGTTAACGTGAGTCTTGTAAAACCTTCTTTTTACGTTTACTCTCGTGTTAAAAATCTGAATTCTTCTAGAGTTCCTGATCTTCTGGGTCTACGCTCGTCGCGCTACCATCGAATGAGGTTAGTCT
+
ECCC@BBBBBCCCCCBBBBBICCKFBCCBBBCACDDD>BB?B?BBBCC@@=@BBBA?B?CCCC@C=AABBAA?><5==>==.=@;=899(3;;?>BB@;@@000:?>>;?BBBAAAB;>>D=A;?<9::;>>;?@@@:>>???A>>>>AAAAAAA8:;?;??<@<?@AAA@@?@:>=AAA2=7<488777(6=>?C7:;B>>??>>?<@@@@/@;:;A<@<@@<@@@@;;;=@<???A@A:>>AA:>>>AAABB>>>===>=<=?<?@AAA;>>;;7;;>>@@@
@ATNG8:00451:04075
GATGGTAGTATCTGTCTACGAGAGCCAGAAGATCAGGAACTCTAGAAGAATTCAGATTTTTAACATCGAGAGTAAACGTAAAAAGAAGGTTTTACAAGACTCACGTTAACAATATTGCAGTAGTACGCACACAATCGAAGCGCAGTAAAGATGGCTAGTGTAACTAGCAAGAATACCACGAAAGCAAGAAAAGAAGTACGCTATTAACTATTAACGTACCTGTCTCTTCCGAAACGAATGAGTACACACTCTCATATGACACTACCATCGAATGAGGTTAGTCT
+
448:7<BCCD9;;BECBBBCCBCCDAEAA?ABBBAB>A>AAC@??A?AA=A?:9:?>@@A2@?B:97A978?78727;6;;;;+//(/(///&/9939::997622+2.55.5553888:999AAB>>>AA@@;?AAA=?@@=====<49:9=4<556>@<=9=996891663222388222'25532222&.3.3...777776:599993828;66938//.888(2,255-59=4979;...3399A>>==@@@B===>@@@<?ABCC?BAAA@A:B=868
@ATNG8:00455:04066
GATGGTAGTATATCGCGTCGCTATCCAGAAGATCAGGAACTCTAGAAGAATTCAGATTTTTAACACGAGAGTAAACGTAAAAAGAAGGTTTTACAAGACTCACGTTAACAATATTGCAGCAGTACGCACACAATCGAAGCGCAGTAAGGATGGCTAGTGTAACTAGCAAGAATACCACGAAAGCAAGAAAAAAGAAGTACGCTATTAACTATTAACGTACCTGTCTCTTCCAAACGAATGAGTACACACTCTCATATGACACTACCATCGAATGAGGTTAGTCT
+
::>>@MD?@ABBBBBBCCEDCCCBB>BBC?BDD@AA@C@CCCCCCCAEDAE@AAAABCCD3C@AABCCCDC:::5:@@CBBB5CLGG@CEC;GEFBCCCCBBB??>A@CD@CCC@AA@?AACCCFBBCCBBB?BBBE@AAAB???B?B@CCC@BBBBBBBB@CBBA??<?@=@@<6::::;38883788999%::89;8;AAAAD=@;@@AA:?<?@C@?=?BBDDCB?B?BC?CBB?BBCCBABBCBBBBA@@@@ABBBBBBCC?BB??@?ABBC?F?BBB??
@ATNG8:00455:04075
GATGGTAGCTCTGCTCTGACTCTCGTACTCATTCGTTTCGGAAGAGACAGGTACGTTAATAGTTAATAGCGTACTTCTTTTTCTTGCTTTCGTGGTATTCTTGCTAGTTACACTAGCCATCCTTACTGCGCTTCGATTGTGTGCGTACTGCTGCAATATTGTTAACGTGAGTCTTGTAAAACCTTCTTTTTACGTTTACTCTCGTGTTAAAAATCTGAATTCTTCTAGGTTCCTGATCTTCTGGATATGAGTGACTCGTGCTACCATCGAATGAGGTTAGTCT
+
59<<9?;<B=CBBCCDDBBCCCBBGAA@CC<<4;A?@<BCAD@DBCCCCC@CCCBB?B?@ACC@C@CCCCDCCCB=;;::9*9=:@CDD?BBCC@CBB=@@7;;;BBB?AADDCDDM;;;C?A?BDBB;;;B?BBBB?BCCDCCAAABCAAABCC?BBE@CC@C@BBDBBCFCH@CCCCC7A=@=;;;;:*;AABF?CCDBGCC@BA<@@@A,@BB@@>@>@@@BDCC@C@B?BBCDDC@AAC@BCCCCBCCBBBBCBBBABBC@BBBBB@BBBB@C>AAAAA
@ATNG8:00457:04086
GATGGTAGGAGACACGTCGCACACGTACTCATTCGTTTCGGAAGAGACAGGTACGTTAATAGTTAATAGCGTACTTCTTTTTCTTGCTTTCGTGGTATTCTTGCTAGTTACACTAGCCATCCTTACTGCGCTTCGATTGTGTGCGTACTGCTGCAATATTGTTAACGTGAGTCTTGTAAAACCTTCTTTTTACGTTTACTCTCGTGTTAAAAATCTGAATTCTTCTAGAGTTCCTGATCTTTCTGGGTCTACGCTCGTCGCTCTACCATCGAATGAGGTTAGTCT
+
AAAB@CCB?BCBA@@BBAAAAAA@@@BBBBBA=CCCD>EDFI?=;;CBAB?BBBBB@C@CBBC?C?BBAAABBBB?BBCCC2BB?AAAA<@CBB=AAB=AA599AABB@AACEBBB?<@@B<?<>>>AAAAC;@@A@7;;@===??@@@=>>=>A<??@=>>;>=AAA>>>?<<89:><=/<4<177888(7>==>8>??>==;;88178:8)7:;:?=?=CK8<;@>>>@<@<@>>=888-8=>A7=;;;AC;;;>>@===>>=A<@;;;=<??>@<@;>>>>>
@ATNG8:00465:04071
GATGGTACGTATCTGTCTACGAGAGCCAGAAGATCAGGAACTCTAGAAGAATTCAGATTTTAACACGAGAGTAAACGTAAAAAGAAGGTTTTACAAGACTCACGTTAACAATATTGCAGCAGTACGCACACAATCGAAGCGCAGTAAGGATGGCTAGTGTAACTAGCAAGAATACCACGAAAGCAAGAAAAAGAAGTACGCTATTAACTATTAACGTACCTGTCTCTTCCGAAACGAATGAGTACTACTCTCAGAGACACTACTACCTTCGAACTGAGGTTACGTACT
+
////)/////0459;;;>>=666@@@9?99.49;:55297@?>??@@<77,75;;;7898*7,3;733==9337)7<==999(45.55:;;0<;?:@B:;9DBA@9<600+0>>:<=9459;<;<=>;;;==9=6557<::>A==B8>;=00)/97:<=?@;AA@?>87==7===488333(388333333$3<8;;85559999>686;:*/)//000*05:99<<-3-3//(/880///6//3444BB===>;:9.....7...(..555/55777.71.------
@ATNG8:00466:04081
GATGTAGTGATACAGATCAGACACCAGAAGATCAGGAACTCTAGAAGAATTCAGATTTTTAACACGAGAGTAAACGTAAAAAGAAGGTTTTACAAGACTCACGTTAACAATATTGCAGCAGTACGCACACAATCGAAGCGCAGTAAGGATGGCTAGTGTAACTAGCAAGAATACCACGAAAGCAAGAAAAAGAAGTACGCTATTAACTATTAACGTACCTGTCTCTTCCGAAACAATGAGTACCTCTCAGACGCTCGTCCTACCATCGAATGAGGTTAGTCT
+
448::<<=95499955666==>>C?BBB=@@B9;6;?:<><:668)//)/166733333$3,338:;;<>??>7:0/////$/7272999+99:.555<<5555.439<799505=>BBCBC;<0A>>0007??CF;=65-----3:4://)/9///;;;:=;::::43/(-66(---77/7-/*3;<<=+::7888==::9905/5522+2.35700*0><;7889==?@?9?;.73333386:;=/////.268866,22605....(.5.2+2.59333
@ATNG8:00469:04047
GATGGTAGCTCGCTGATGATATCTCCAGAAGATCAGGAACTCTAGAAGAATTCAGATTTTTAACACGAGAGTAAACGTAAAAAGAAGGTTTTACAAGACTCACGTTAACAATATTGCAGCAGTACGCACACAATCGAAGCGCAGTAAGGATGGCTAGTGTAACTAGCAAGAATACCACGAAAGCAAGAAAAAAGAAGTACGCTATTAACTATTAACGTACCTGTCTCTTCCGAAACGAATGAGTACGAGAGAGCACACGTGTCTACCATCGAATGAGGTTAGTCT
+
;;;;<AAACC=CCCCCBCCC@AABB?BCC?AAAB;;5;4;;>>>>@<?A?A>9::;8CBC1C>994=A>>:377)8;>AABC1CD?@?CCC8ECCDCC?BABA;;:9:C>9AAC?999?BB@BCC=;;ICCB@CCCB>@@BACFCC@C?B:;7;B@@@CCB?BBBAA@=AB>AAA>AAA??6?8810;;;;;%;;9//./79?AA=A;==@@;A=>>BBB?BBBAAAB@B?BBE>???;??@???AA:99A????BCBCCC>>?AA=AB888=??=>:==AC@@A
@ATNG8:00470:04068
GATGGTAGGCGTGTGAGAGTCTGCCCAGAAGATCAGGAACTCTAGAAGAATTCAGATTTTTAACACGAGAGTAAACGTAAAAGAAGGTTTTACAAGACTCACGTTAACAATATTGCAGCAGTACGCACACAATCGAAGCGCAGTAAGGATGGCTAGTGTAACTAGCAAGAATACCACGAAGCAAGAAAAAGAAGTACGCTATTAACTATTAACGTACCTGTCTCTTCCGAAACGATGAGTACGATGAGAGAGCTCTCTCTACCATCGAATGACGGTTAGTCT
+
8888399?:994;:;=954455444)4994555;55.9.555:77@2//)/)/:744444$4.449::=??>=?5>>>@AA9@B@B4::9*9;?9?777>BB?@;;7//)-99(-/558537<>99;97=<79733)---6677=<=:=?C?D????@@@<=<::99299/7=?6<=BC>BBB?B???>/>>5;;>>>>;;;:>:;;;;7<=@@@;;7;;;AA==:=9=:<67000<@><@?=<;;<;555:9:<>;;:<77066;88186522.5+2255.
@ATNG8:00471:04040
GATGGTAGCGCACACATAGATACAGTACTCATTCGTTTCGGAAGAGACAGGTACGTTTAATAGTTAATAGACGTAACTTCATTTTTCTTTGCTTTCGTGGTATTCTTGCTAGTTACACTAGCTATCCTTACTGCGCTTCGATTGTGTGCGTACTGCTGCAATATTGTTAACGTGAGTCTTGTAAAAACCTTCTTTTTACGTTTACTCTCGTGTTAAAAATCTGAATTCTTCTAGAGTTCCTGATCTTCTGGTAGAGCGTGCATATATCTACCATCGAATGAGGTTAGTCT
+
5566+//>A?AB====>>>>?;566655;A9;855<<155.52555556<1555549)4.444:.5.44444://)/92///;;:'///(/7;=6<;;;7<5/)/;)//777:7<<>>>>C:;;BC5;5<:9@@<@@:?;;;5:55555<?<:;:::84/+///5//)/166;;;;;=>7;44444$56;499<<<+69A@=)//0//////549:::$55555./5994/-----83;)/-9///)//9279=<;;;;=555;;=;=<94.4888<5:944-4046566
@ATNG8:00473:04057
GATGGTAGCGCACACATAGATACAGTACTCATTCGTTTCGGAAGAGACAGGTACGTTAATAGTTAATAGCGTACTTCTTTTTCTTGCTTTCGTGGTATTCTTGCTAGTTACACTAGCCATCCTTACTGCGCTTCGATTGTGTGCGTACTGCTGCAATATTGTTAACGTGAGTCTTGTAAAACCTTCTTTTTACGTTTACTCTCGTGTTAAAAATCTGAATTCTTCTAGAGTTCCTGATCTTCTGGTATGACTAGTGTACTACATCGAATGAGGTTAGTCT
+
BBA@>BDEBBBBBBBCCCCCCDBBBCCCCD;;8;@@B<BB@B@BCCFDDD@CCCCCACACCCB@CACCCCBBBDB8:::::*;;59=AA;BABBACDDAFDACCBBBC<AAACCCCC>@AB?B@CCDCBBBE@CBCC@CABBDBAACBBCDBBBB?CCB@CB?B>@ADCCCCCC@BBBBB7@;@9:::::*;B@A@9;;BCCCC@A@5;;;;*;A@;;7;<AB@CCBCBBB@D@CCCCCC?BBD?CCCCCBBBBDCCCBBBDCCCCC@BBBC@C?BBA@@
@ATNG8:00476:04057
GATGCGACATACATACGCGCCAGAAGATCAGGAACTCTAGAAGAATTCAGATTTTTAACACGAGAGTAAACGTAAAAAGAAGGTTTTACAAGACTCACGTTAACAATATTGCAGCAGTACGCACACAATCGAAGCGCAGTAAAGGATGGCTAGTGTAACTAGCAAGAATACCACGAAAGCAAGAAAAAAGAAGTACGCTATTAACTATTAACGTACCTGTCTCTTCCGAAAACGAATTAGTACGAGAGTCAGAGCAGAGCTACCATCGAATGAGGTTAGTCT
+
BBBAACBBBBCBB@A>><00+/778<ABA@@<@<@A@?@;:79B?C@CCA?====,<8=AAABCBAAAA9@?=<<<<,=<8=3999+9><8==<=A>>>?=B=BA=A@@8;:>>>AAAB=>>>AA@@<>><<8<<=<<<877)74:=?=AAAAAA??;;;;=BB?A@;?8818<787)8881888888%8949><=A????:=:<===;@=???AA<AAAAA?=6;87777)8==;A<??BAA=AA???BBBBA?BAA<=8//,/8>@D?>>@B<><>BBCC
@ATNG8:00476:04070
GATGGTAGTATAGAGCTCTACATAGTACTCATTCGTTTCGGAAGAGACAGGTACGTTAATAGTTAATAGCGTACTTCTTTTTCTTGCTTTCGTGGTATTCTTGCTAGTTACACTAGCCATCCTTACTGCGCTTCGATTGTGTGCGTACTGCTGCATTATTGTTAACGTGAGTCTTGTAAAACCTTCTTTTTACGTTTACTCTCGTGTTAAAAATCTGAATTCTTCTAGAGTTCCTGATCTTCTGGTGTCTGATCTGTATCACTACCATCGAATGAGGTTAGTCT
+
CCCB@CCCCCCBBBBCCCCCCCBBBDDCCCBB?BCCC=CC?C?AACACCC@CCABB>A>BABB>B>BBBBBBBCC@B@A?@2?@?BBBE>BB@@>@BB>BB<A@ABBB?ABBABA=;7=>A9>:>>==<>@B=A=>=;A>>===@@@@@AAB@@;:7;?>>>:=<AAAAAAA==9=BCDD6=:=:>>=>=/=A>>>9>>>>@@A>>>;@DDD/A???A=A=;;7;AAE>>>;A<AD@@>><>@@<>=>A@@?>?>AAAA@@?>>A=???@>:9::>:?;>>>>>
@ATNG8:00477:04046
GATGGTAGATACTCGCTGATACACCCAGAAGATCAGGAACTCTAGAAGAATTCAGATTTTTAACACGAGAGTAAACGTAAAAAGAAGGTTTTACAAGACTCACGTTAACAATATTGCAGCAGTACGCACACAATCGAAGCGCAGTAAGGATGGCTAGTGTAACTAGCAAGAATACCACGAAAGCAAGAAAAAGAAGTACGCTATTAACTATTAACGTACCTGTCTCTTCCGAAACGAATGAGTACATAGATATTCGTATAGCTACCATCGAATGAGGTTAGTCT
+
CAA>?BCFCDDCCBBBCCCCCCBBB>CBB?BCCCBB?A?BBB@@AC@BB?B@CCBBBCCC3C?BAAACBBCA@?6<=9:::;*;A>C5;;;7;CCGHBBBCCCBB?B@BB?BBD<@?CBCCCCEBBBBBBBC@CCCD<@@AABBAB?C?BBB?BCCCCAAA?CCCAAA?CD?AAA<>?CCC=AAA>AAABB3BD@A?>>ABAAA;@;@@@@<>;>@CBB@BCBBABB?C=AAC=CCC?AABBBBBBBCCBB@@<?>?A???>A>>;>A@?><AABA<B<ABAAA
@ATNG8:00479:04042
GATGGTAGTGTCATATGAGAGTGCTGTACTCATTCGTTTCGGAAGAGACAGGTACGTTAATAGTTAATAGCGATAACTTCATTTTGCTTTGTCTTTCGTGGTATTTCTTACTAGTTACACTAGCCATCCTTACTGCGCTTCGATTGTGTGCGTACTGCTGCAATATTGTTAACGTGAGTCTTGTAAAACCTTCTTTTACGTTTACTCTCTTGTTAAAAATCTGAATTCTTCTAGAGTTCCTGATCTTCTGGATAGCGACGCGATATACTACCATCGAATGAGGTTAGTCT
+
:;;;=A?099;;BDECCCBA000//7///-7//)/77739<7;6=BBB<>>:AA;??4:29@::5>697<7//-53881---88&//:;/99/99)94:;7;4--(-6(---66:7;:99/000)//9171799556::5;;00)///79:;>>=>?966;96999455157=<@9::54;5:4444&4.4.4444&4444:1:455<<<5::.5555$59994059=;79==::597<296==<<9>@@5;:<499?9995555555<<<7<555<7:;;==@=ACAA@
@ATNG8:00482:04047
GATGCTCGCTGATGATATCTCCAGAAGATCAGGAACTCTAGAAGAATTCAGATTTTTAACACGAGAGTAAACGTAAAAAGAAGGTTTTACAAGACTCACGTTAACAATATTGCAGCAGTACGCACACAATCGAAGCGCAGTAAGGATGGCTAGTGTAACTAGCAAGAATACCACGAAAGCAAGAAAAAGAAGTACGCTATTAACTATTAACGTACCTGTCTCTTCCGAAACGAATGAGTACGTGTGACGTACGTGAGCTACCATCGAATGAGGTTAGTCT
+
<@@:@@AABCCC:;;ABBABBACBB@AAACAA=A@CCCBCBB@BD?A>>@@9::::):<@@ABBB??9:9,:A;;:;9$9:;;255506@@=BBABDCDCC?B?;;8;CC?CCCCB@AACLFDCDCBB@BBBC@CCACBBBB?B?B??=?CCCCCCC?ABABBB?BB@BCC<??DED=BBC?A@AA@1??>88;?@AA??:><A?>>=C<AACBB?BC???BB?B?CCD>BAA>ABCBBBBBAAABBBBBBBBBB?@?BBC@BBBBB?BBBC?B@BCB>>
@ATNG8:00488:04044
GATGGTAGAGTATCATGTGTATCTCCAGAAGATCAGGAACTCTAGAAGAATTCAGATTTTTAACACGAGAGTAAACGTAAAAAGAAGGTTTTACAAGACTCACGTTAACAATATTGCAGCAGTACGCACACAATCGAAGCGCAGTAAGGATGGCTAGTGTAACTAGCAAGAATACCACGAAAGCAAGAAAAAGAAGTACGCTATTAACTATTAACGTACCTGTCTCTTCCGAAACGAATGAGTACGAGAGAGCACACGTGTCTACCATCGAATGAGGTTAGTCT
+
>:;<:>BCCCBBBBBCBBBDBBBBC>BBB?BBBBBC>@=@BAAAAA@AC@B@DCCBBEEE5E@CBBBACCCCEC=BB;::::*:A;A>BBB:BBCACCCCCDDBB?B@BB>BBB>A@BBCBCCBBBBCCCCBAD@@?@C???CCCC@C@C99:;CBBBCCC@BBBABB@BB@BBB?BBBCD>@@@998898(:?=ABBCBBBB?<@;>>?>;>=>>BBC@BBBCBBB?B?AAD>CBC????BBBBBBBBBBBABCBBACCCCCBB@B898@=@C==:<;@B@@@
@ATNG8:00489:04043
GATGGTAGTCTCAGATAGTCTATAGTACTCATTCGTTTCGGAAGAGACAGGTACGTTAATAGTTAAATAGTCGTACTTCTTTTTCTTGCTTTCTGTGGTATTCTTGCTAGTTACACTAGCCATCCTTACTGCGCTTCGATTGTGTGCGTACTGCTGCAATATTGTTAACGTGAGTCTTGTAAAAACCTTCTTTTTACGTTTACTCTCGTGTTAAAATCTGAATTCTTCTAGAGTTCCTGATCTTCTGGAGATATCATCAGCGAGCTACCATCGAATGAGGTTAGTCT
+
44455::=@?;;B=BBCBACABB@AABBA@;:.4555)5==@=955;:55.5555<9>:>:98.55)444444497:)/////$//)/666/----506-3-4=2558=;=7;@<<<===;@@>:>8==>AB@AB=@@CC?<99>>><<<:;;665=<5554.4439.449/0/7774:55555$57;299<<<)//;:<3>65699;555.555&577//)/)//499:99::.4.4:89:;256>:>?999@@?9:9>@@BAA@BC;@;::B?BBDE@F?BBBAA
@ATNG8:00491:04040
GATGGTAGGCGACATACATACGCGCCAGAAGATCAGGAACTCTAGAAGAATTCAGATTTTTAACACGAGAGTAAACGTAAAAAGAAGGTTTTATAAGACTCACGTTAACAATATTGCAGCAGTACGCACACAATCGAAGCGCAGTAAGGATGGCTAGTGTAACTAGCAAGAATACCACGAAAGCAAGAAAAAGAAGTACGCTATTAACTATTAACGTACCTGTCTCTTCCGAAACGAATGAGTACAGAGAGTACGATATGTCTACCATCGAATGAGGTTAGTCT
+
;;;;<C<A<B;69CDCCCCFCCCBB@CBC@CCICCC@CACBBBCCC@CC>@>?BB;;;;;*;?DDCDCBBB@@@8@B;;;;;*;@@D5:99&9@@>CBBCCDCBB@B@BB?BBC@BB??@BBCECCCCCCCC@CCFC?@@BBAAAB?CACBB?CCCCBBBC@BCCDCC@BB?BA@9>?@@>8@9949@@@A2@B?BBBBBBB?@=;=A>>?<?;?>CBC?BBBCCDC?A?ABC>AAB@BBBCBBBBECBBBBBBBBBBBBBBBBB?A??>=:=@@@=B=A?>>B
@ATNG8:00492:04043
GATGGTAGAGTACAGTGTAGTAGACCAGAAGATCTGGAACTCTAGAAGAATTCAGATTTTTAACACGAGAGTAAACGTAAAAAGAAGGTTTTACAAGACTCACGTTAACAATATTGCAGCAGTACGCACACATCGAAGCGCAGTAAGGATGGCTAGTGTAACTAGCAAGAATACCACGAAAGCAAGAAAAAGAAGTACGCTATTAACTATTAACGTACCTGTCTCTTCCGAAACGAATGAGTACACATCGTCGTGTCGTGCTACCATCGAATGAGGTTAGTCT
+
>5559<;;?CBBBDDCCCDCEC@A@=@BBACCDCFD@C?CCCBBBB?BC?C@CCA99999(9;@AC>??@@:99,9@;;;;;*;@<@4:99*9@A=BBBB;:9:;::@CEADBC?BBAABCCCCBB@>;0000000+0;;;;==99>:>>:7<<@<BBBB?BBCBBC>@@?BBB?@@@@A;??=999:::(:@:;;<@B?@?@<@<>>?A<@=;;@@?=@AAAAAA=@:@A@9@BB>AACBBBBB??@B?>ABB@A@A999A??;?BA@A?BBBB?B?AAAA?
@ATNG8:00492:04082
GATGGTAGACATATCGTACTCTCTGTACTCATTCGTTTCGGAAGAGACAGGTACGTTAATAGTTAATAGCGTACTTCTTTTTCTTGCTTTCGTGGTATTCTTGCTAGTTACACTAGCCATCCTTACTGCGCTTCGATTGTGTGCGTACTGCTGCAATATTGTTAACGTGAGTCTTGTAAAACCTTCTTTTTACGTTTACTCTCGTGTTAAAAATCTGAATTCTTCTAGAGTTCCTGATCTTCTGGCGCTCTGTCACGTCTGCTACCATCGAATGAGGTTAGTCT
+
:::<>@@BCB=B=BBB@@@C@>@>A@;;;==B9BBBE>CD@C?@A@@@CC?CC:::9@497CB8B6<<<@BBBBB7<====+BB;?793(2988.33:4:?179<@AA9>9=<<=<<:?;;7;=BBA@@>==:=====B?===:;;;;>?@>===;==><@@=B=AA<<<@>////==@@2>+8188998(8<///(//8//.5679-5555$2575<6A4<>;A?888=<;?;>>>?<<279>5;=>A@>==>?===888@AAA:?=@@@///=<9B<BECBB
@ATNG8:00493:04048
GATGGTAGATACTCGCTGATACACCCAGAAGATCAGGAACTCTAGAAGAATTCTGATTTTTAACACGAGAGTAAACGTAAAAAGAAGGTTTTACAAGACTCACGTTAACAATATTGCAGCAGTACGCACACAATCGAAGCGCAGTAAGGATGGCTAGTGTAACTAGCAAGAATACCACGAAAGCAAGAAAAAGAAGTACGCTATTAACTATTAACGTACCTGTCTCTTCCGAAACGAATGAGTACACATCGTCGTGTCGTGCTACCATCGAATGAGGTTAGTCT
+
AA@>=@BDBBC@@BCBBCDDDCBBC?CBB?@@@B@@=@@CBCCBBB>BA?B>BABBDDBB3A>DBAABCAAAAD:??AA???2?@?A?BBB:BBC?A9895566@3<;5505AA6B:;;@>>>8828:8A=<8==::17866979;598===:=>?>===>:>==<@@:=>686A4;;<:=,576-29999.;C7;79=?:>;95;===>@:>9;;;;;:;;;===>8=7;::/:9929@<<788;:9>??@@@A@@AA>:;??A=??CCC?B?;;9=8;;;>;
@ATNG8:00495:04060
GATGGTAGGTGACTGAGTGTATCCAGAAGATCAGGAACTCTAGAAGAATTCAGATTTTTAACACGAGAGTAAACGTAAAAAGAAGGTTTTACAAGACTCACGTTAACAATATTGCAGCAGTACGCACACAATCGGAGCGCAGTAAGGATGGCTAGTGTAACTAGCAAGAATACCACGAAAGCAAGAAAAAGAAGTACGACTATTAACTATTAACGTACCTGTCTCTTCCGAAACGAATGAGTAACTATGTAGAGCTCTATACTACCATCGAATGAGGTTAGTCT
+
AA@=@CCD@FBBB@AABBCCBCC@CBB@BCCFBB?B>A@C@??@=BA>A>A@@;;;;;)9<@DBAAACBBBB8@@9::::(9=9<?BCD8A?A>@A??@BA==;?=>>:>8818>AADAAAA???@AC@>9>>>;;<8::>>>@<@<@@B@BB>>>@AB<@>?@==:>@;@AB>AABCB:@?>8;::9:/794:???@@?=9:4:6=??D>D=@==>?;>@>><=<;?8==?8=AB??;=@00,0;;;@AABBBBAAAAAAAA?;5;=>=>:>=>=;@;===>>
@ATNG8:00495:04065
GATGGTAGCGAGCGAGTGTGTATACCAGAAGATCAGGAACTCTAGAAGAATTCAGATTTTAACACGAGAGTAAACGTAAAAAGAAGGTTTTACAAGACTCACGTTAACAATATTGCAGCAGTACGCACACAATCGAAGCGCAGTAAGGATGGCTAGTGTAACTAGCAAGAATACCACGAAAGCAAGAAAAAGAAGTACGCTATTAACTATTAACGTACCTGTCTCTTCCGAAACGAATGAGTACGTGTGCGACGTGTCTCCTACCATCGAATGAGGTTAGTCT
+
88:<<<<B<BBCBBBBDC@@@B;;6:>>C@:;9>>:0505;<<;9>9::68<;>;<<??2>9<ACCCBCBBBA=BBBGEEE5CC?C?BBB9BCC@BBBA?@ABEAE@CC@BBB;;;AABBCCCCBB@AACC?BBAA?@BCBBCBB@E?BAA?ABBB@@?C@CCCCCA?AB=AAC=@?999,:9929??>?,9:49>@A@@@DC9:99AA=1838BBCCACCAA@EF@B@CCC<AAA>?@@@AB@AABA@ABAAAA@AA??<??>;AA@=><888>:;28?AA?
@ATNG8:00495:04083
GATGGTAGTAGTACACTAGTCATACCAGAAGATCAGGAACTCTAGAAGAATTCAGATTTTTAACACGAGAGTAAACGTAAAAAGAAGGTTTTACAAGACTCACGTTAACAATATTGCAGCAGTACGCACACAATCGAAGCGCAGTAAGGATGGCTAGTGTAACTAGTAAGAATACCACGAAAGCAAGAAAAAGAAGTACGCTATTAACTATTAACGTACCTGTCTCTTCCGAAACGAATGAGTACACACTCTCATATGACACTACCATCGAATGAGGTTAGTCT
+
BCBC?BCBCCCBBBB@@CGCIBA@@@E@@?@CBA;;7;8<<CBBBC@CC?C@CAAAADED3C?BBCAB@??89939>ACDED1BC@C@DCC<CIGACAAACDD::;<AMH@CCC?CCBBBCCCCCBBBCCBB?BCCC>A???A@AC<A>ACA?CAABB:::<?AABBC?BB>>><077;>?:=BC@CCCCC3B@<?>>?AADAA7;7;?CB:=:=ACAA>ADAABBB@B?BCD?CAB>BCBBBBBBCBBBAAAAAB@BBAAACCC?BBBBB@BB??>??BBBAA
@ATNG8:00495:04086
GATGGTAGTGTCATATGAAGTGTGTACTCATTCGTTTCGGAAGAGACAGGTACGTTAATAGTTAATAGCGTACTTCTTTTTCTTTGCTTTCGTGGTATTCTTGCTAGTTACACTAGCCATCCTTACTGCGCTTCGATTGTGTGCGTACTGCTGCAATATTGTTAACGTGAGTCTTGTAAAACCTTCTTTTTACGTTTACTCTCGTGTTAAAAATCTGAATTCTTCTAGAGTTCCTGATCTTCTGGTAGAGCGTGCATATATCTACCATCGAATGAGGTTAGTCT
+
?995:==BCBA<><<ACC@CCDEDDB;;;:;2:@@?<AEAM?AABCBBC?B;:9C>B796?B?C@BBBC;;:5;455555$544)44<<2==;;7;;<799.5559=>:>CCABBCE@CCA<@<:;:CBCBF@CCAA?BCCCCCCA@>>>000<@;@>>;@A?A?:;9A;99@EADCCCC:C>B=AABBB0BBBBA<B:;9DD995@4====,=>>>@?A?AB7;;B@?:;5:<AAA@AA8;;B?BA;;;BA;99BDBBBABBCE?;::@>;<>??<?>ABBB<
@ATNG8:00499:04088
GATGGTAGCTATACGTATATCTATGTACTCATTCGTTTCGGAAGAGACAGGTACGTTAATAGTTAATAGCGTACTTCTTTTTCTTGCTTTCGTGGTATTCTTGCTAGTTACACTAGCCATCCTTACTGCGCTTCGATTGTGTGCGTACTGCTGCAATATTGTTAACGTGAGTCTTGTAAAACCTTCTTTTTACGTTTACTCTCGTGTTAAAAATCTGAATTCTTCTAGAGTTCCTGATCTTCTGGATAGCGACGCGATATACTACCATCGAATGAGGTTAGTCT
+
CCCD<@@BDEDCCA@;=@@CCCHBABAABBCA?ABBB>CC@C@CCCCBBC@CCC@@>A@CBCC@C@CCAAAFCBA;@?;=;.?A38:BB=BC?>:>BA<AC<>>?BBA>AABBBCCC?A>>=A=BA?==>@B=B???366>>>>>>>B@@@@>==:<=<:??<?<AA@@@@@@A<?====/=8=5;;@@@/@A@@@8>=>888@>>>:>>?>/=;;;><><@B=AAAA???=A=??>==?<?@@<@A@@???===>>>@;;;@??:>===A=@>>>=A<@??AA
@ATNG8:00450:04130
GATGGTAGTGTGTCTCTGAGAGTAGTACTCATTCGTTTCGGAAGAGACAGGTACGTTAATAGTTAATAGCGTACTTCTTTTTCTTGCTTTCGTGGTATTCTTGCTAGTTACACTAGCCATCCTTACTGCGCTTCGATTGTGTGCGTACTGCTGCAATATTGTTAACGTGAGTCTTGTAAAACCTTCTTTTTACGTTTACTCTCGTGTTAAAAATCTGAATTCTTCTAGAGTTCCTGATCTTCTGGTATGACTAGTGTACTACTACCATCGAATGAGGTTAGTCT
+
;;;;=?AABBCDBCBBACBBBCBCCDCCCBBB?BDBC<@@?C?CCBCCBB@CCECCAC@CBAA?A@BBDFHAAAC?BBBBB0AB>ABBB=BBCCACDCAAB?BCCCCE=A@CCDDCC?BAC@D@ECCCBBBB?@@BB>BBBBDCCCCBBBC@AAA?CDEABB?B?BBBDCBCBB;@;;;;.;=A=;<;;;*;BBBD;;;BBBBCBAA4::::':??AB@B@DD@BBBBBEC@B@BCECCC?B@B@ACCCCCBBBBBABBCCCCED@J@A@B>;;;A>B>ACDCA
@ATNG8:00455:04117
GATGGTAGCTCACGTACGTCACACGTACTCATTCGTTTCGGAAGAGACAGGTACGTTAATAGTTAATAGCGTACTTCTTTTTCTTGCTTTCGTGGTATTCTTGCTAGTTACACTAGCCATCCTTACTGCGCTTCGATTGTGTGCGTACTGCTGCAATATTGTTAACGTGAGTCTTGTAAAACCTTCTTTTTACGTTTACTCTCGTGTTAAAATCTGAATTCTTCTAGAGTTCCTGATCTTCTGGGTCTCTCTCTCACGCACTACCATCGAATCGAGGTTA
+
::<>@BBBAB;9:A=<96:@=@@@@?>>?B;;9<CEI?CC@BABBAAADC@CC;;;7;5;:;A?A=BCD:9;CBB@ABHFG2BB@AAAB>CAAA?DBD=??000/:6:1:=B@@BBB>>;D<A7;;?;;;;;5;???<@CF===@@@AA@@<966,//67@@6><>@@::8;99469:;=.=9@8;;DDG.87@@?.95;753:/./(---'--..84;2;;5>>?;;788<9>===@@<??BB8>>@?>?>=====>>?;77=6/--3;4---364;49
@ATNG8:00464:04118
GATGGTAGTATCTGGTCTACGAGAGCCAGAAGATCAGGAACTCTAGTAGAATTCAGATTTTTAACACGAGAGTAAACGTAAAAAGAAGGTTTTACAAGACTCACGTTAACAATATTGCAGCAGTACGCACACAATCGAAGCGCAGTAAGGATGGCTAGTGTAACTAGCAAGAATACCACGAAAGCAAGAAAAAGAAGTACGCTATTAACTATTAACGTACCTGTCTCTTCCGAAACGAATGAGTACACATCGTCGTGTCGTGCTACCATCGAATGAGGTTAGTCT
+
BBA<056:999://)///9:<>CCCGADCC?DBAA@B@C8;;B>>>AABC?C=>>@?ABCD5C@DFDBCBCICBB<BB;;;;;*;B@CAFHH=CCC?C:;;BBABB?C@@@=@CG?BAABBCCCCCCCCCCCCADBBB?B@A@A@@@>B?BBB@CBBDC;;;ABBBAAA@CFABAB>AA@@C=A@A>ABCBB3BD?BBBACBB?B7;7;@??<?=A@DCB?BB@@@BC@B@BBC<?@C@AAABBB@@???@BEECBBBCB:::CCC@BBBBC?CABA?F?B???A
@ATNG8:00468:04099
GATGGTAGCGCACACATAGATACAGTACTCATTCGTTTCGGAAGAGACAGGTACGTTAATAGTTAATAGCGTACTTCTTTTTCTTGCTTTCGTGGTATTCTTGCTAGTTACACTAGCCATCCTTACTGCGCTTCGATTGTGTGCGTACTGCTGCAATATTGTTAACGTGAGTCTTGTAAAACCTTCTTTTTACGTTTACTCTCGTGTTAAAAATCTGAATTCTTCTAGAGTTCCTGATCTTCTGGAGATATCATCAGCGAGCTACCATCGAATGAGGTTAGTCT
+
@A@E@B@A@CD@@ABBDCCCCCBBBBBDDDBB>A@@?8AA<@<AECCGCC@CC@@@>B>BCBC@CACCCCBBBCC?BBBBB2AC=AACB=BCBB@BCC?CB?BBCCBC@CCDCCCDD=B@D?C?EECCBBBC?BBCC?CCCCCBAADCCCCBBBB?CBC@CC?B?BCCDCCBBB=B::::.;=A>;;;;;*;BBBC;;;FCEGCCBB@CCDD5BCBCD@C@CC@BBCCBBB?B@BBBCCD?BBD>ABCCCCCCCCCCCCAAACDC?CCCCC@CC@@>@ADCBAA
@ATNG8:00468:04108
GATGGTAGGCGACATACATACGCGCCAGAAGATCAGGAACTCTAGAAGAATTCAGATTTTTAACACGAGAGTAAACGTAAAAAGAAGGTTTTACAAGACTCACGTTAACAATATTGCAGCAGTACGCACACAATCGAAGCGCAGTAAGGATGGCTAGTGTAACTAGCAAGAATACCACGAAAGCAAGAAAAAGAAGTACGCTATTAACTATTAACGTACCTGTCTCTTCCGAAACGAATGAGTACGATGAGATCTCGTGTGCTACCATCGAATGAGGTTAGTCT
+
B?:926<>:=@?;CBBEDGDBBB@@=ABLAGGCCBB@B@BBC;;;;?BC?C?BBDCCFFF3DACIICCBBBBBA;@B;;;;;*;A>B?FDD<IEK@FBBBCDCDC@C@BA@BFC?CACCDDBBCCBCCFCCC?BBAA>AAAB@A@B?B>B@@?@BBCBCBB?AABBBC@BB>AAA899BBD>?>?=?<<<<.<@<@???BBBAB>A?B>>><@=>>A;;7;A;<;DD>@?ACD>CBC@BBBCBBBCCAAABBBAAA@@@887<??:>>?>>9;?::8:?BB;<;
@ATNG8:00470:04117
GATGGTAGTATAGAGCTCTACATAGTACTCATTCGTTTCGGAAGAGACAGGTACGTTAATAGTTAATAGCGTACTTCTTTTTCTTGCTTTCGTGGTATTCTTGCTAGTTACACTAGCCATCCTTACTGCGCTTCGATTGTGTGCGTACTGCTGCAATATTGTTAACGTGAGTCTTGTAAAACCTTCTTTTTACGTTTACTCTCGTGTTAAAAATCTGAATTCTTCTAGAGTTCCTGATCTTCTGGGCAGACTCTCACACGCCTACCATCGAATGAGGTTAGTCT
+
BBCC@CBCCCC99;B<@CCCCCDHDBCBBB;;9;AAA<BB>B>ABBBDCC@@??BB@B?BBCC?A?ACBBBCCBB8>;888)?A<@BBC>>AAD>AAA@CD?>>??=?9>:<<9=BB=?>?=D<??@::;??;?==>8;;BBB=>>@;;;???@A:;;;>??<?<???AB@@@A;>>@@@3?<@:==DDD/AAAAA9=>>>@@@@AD<AAAA/A;;<F<><>B=AAB@???=B<A=>=AA:=<>D:B@;666///=>=EAA<?>>;>@?@@<@???<A<???=8
@ATNG8:00471:04098
GATGGTAGAGTATCATGTGTATCTCCAGAAGATCAGGAACTCTAGAAGAATTCAGATTTTTAACACGAGAGTAAACGTAAAAAGAAGGTTTTACAAGACTCACGTTAACAATATTGCAGCAGTACGCACACAATCGAAGCGCAGTAAGGATGGCTAGTGTAACTAGCAAGAATACCACGAAAGCAAGAAAAAGAAGTACGCTATTAACTATTAACGTACCTGTCTCTTCCGAAACGAATGAGTACGTGTGACGTACGTGAGCTACCATCGAATGAGGTTAGTCT
+
55<<9>CBBCDCCBC9<;CCCCCCD<A@?>@CCCCB?B?BBBBCCD?BB=B@BC@9::;;*;?CCCEGCBB:9:0;A;<;<;*<>9==@@@0AAA?CBBBBCC;:7:?@@;@A@;@@B?@ACCCCCBBBBBC@CCCC?A@BDEABB=@;@@@<@CCBBCBB?@@?AAA@BD@BBB<>>BA?9@9979ADDF3BB?A:::BBBAD<@;@@@@=A=AACBB@BCBCBCC?A>AAE>BBB@BBBBBBBBCCA@ABBCDBBBC???BAA?B>>>B?BBBD?B?AAA@@
@ATNG8:00471:04109
GATGGTAGGCAGAGTGAGACGCAGTATCATTCGTTTCGGAAGAGACAGGTACGTTAATAGTTAATAGCGTACTTCTTTTTCTTGCTTTCGTGGTATTCTTGCTAGTTACACTAGCCATCCTTACTGCGCTTCGATTGTGTGCGTACTGCTGCAATATTGTTAACGTGAGTCTTGTAAAACCTTCTTTTTACGTTTAACTCTCGTGTTAAAATCTGAATTCTTACTAGAGTTCCTGATCTTCTGGGCTGCGCTGATATGCGCTACCATCGAATGAGGTTAGTCT
+
::9:@AC@;BBCBB@@ACJCBBCCB@BC;<19@BD=CC@B=@@;;;BB?BAA@A>A5;;AB:BAFCCCC@@@B?BCHDE1??<:9=?:>:>:;@:?=A@<>=::00)////=><<:<@@=A>@@=?;:;;:>B??<?==>==>===?>??;;;7766)//38488??97:<<152?;A.@5:58<BAB/???DD3818>898<;//)-33)3-//72707;688@@@=<<:>9@>9:772577>06///;898>=:66///=6606=@??<>>>B=C=AA>>=
@ATNG8:00482:04114
GATGGTAGATACTCGCTGATACACCCAGAAGATCAGGAACTCTAGAAGAATTCAGATTTTTAACATCGAGAGTAAACGTAAAAAGAAGGTTTTACAAGACTCACGTTAACAATATTGCAGCAGTACGCACACAATCGAAGCGCAGTAAGGATGGCTAGTGTAACTAGCAAGAATACCACGAAAGCAAGAAAAAGAAGTACGCTATTAACTATTAACGTACCTGTCTCTTCCGAAACGAATGAGTACACACTCTCATATGACACTACCATCGAATGAGGTTAGTCT
+
BBAC@CCCABCBCBCBBDCCBBBDC?BBB@DCCD<<:;?BAA??@?ADE@F@??000@@@,@=>0//8//33777.7833333$33,3,333&33717;;;986..(.(.52735/5558>@@?>BBDDCCBC?CC@@>A@AAAAAC?C@CAA>ACCCCACA=AACCCC=BB@BBA<@@999+9??<ABCDC3BA<A===AAAAA:>:=?BB7;7;?AAA?BCBAABD@B@BCC@BBB@BDBCCCCDBB??@BB>A@ACBCBBBBB?BBAAC@CC@?=??CBBBA
@ATNG8:00485:04099
GATGGTAGCTCGCTGATGATATCTCCAGAAGATCAGGAACTCTAGAAGAATTCAGATTTTTAACACGAGAGTAAACGTAAAAAGAAGGTTTTACAAGACTCACGTTAACAATATTGCAGCAGTACGCACACAATCGAAGCGCAGTAAGGATGGCTAGTGTAACTAGCAAGAATACCACGAAAGCAAGAAAAAAGAAGTTACGCTATTAACTATTAACGTACCTGTCTCTTCCGAAACGAATGAGTACTACTCTCAGAGACACACTACCATCGAATGAGGTTAGTCT
+
<@>>@BBBDA=BDAACCCDBCAAAA<@BB>;;;A;;5;=@@@CDCC@CC?B????@@>>@.@=ABB::9BAAAB=@@@@???,;;59;@@B9CCCACCCCB@@00+0;<<;?<@;?A@@@A@CAA:;9B@BA@@@@A<?@>@@AAA@C@CA@=@CCCBBEE?::;????FC@CCB<>>@?>8::<88999::%9B<:818:==>>?9=:=>?@<?<?@CCDADCBBCBB@B?BBD<AAB@CDD???CBBACBBBBBCBB?===BBBB=B>>>?:>A??<?>AA?::
@ATNG8:00490:04125
GATGGTAGTGTGTCTCTGAGAGTAGTACTCATTCGTTTCGGAAGAGACAGGTACGTTAATAGTTAATAGCGTACTTCTTTTTCTTGCTTTCGTGGTATTCTTGCTAGTTACACTAGCCATCCTTACTGCGCTTCGATTATGTGCGTACTGCTGCAATATTGTTAACGTGAGTCTTGTAAAACCTTCTTTTTACGTTTACTCTCGTGTTAAAAATCTGAATTCTTCTAGAGTTCCTGATCTTCTGGACGACGCGCACTGACACTACCATCGAATGAGGTTAGTCT
+
8::>:>BDDDBBBCBBBCCDCCDCCDBBBC99;:BCD>CC?B?BBBCCCC@CCCCC?D@GCAA?A@BDDCCBBBC=@@@@@0@B>?;;;0;B;;9;CC@CC:=;;CCD@BBCCCCCC?BBC@C@CCCBCC@@?@ABC@BBCCCBBBBBBBBBBBA?CCD@CC?C?BCEBCCBBA>A:;;;.;>B>;;;;;*;CBCC>AACCCGCCBBACCCC5CCDBB@B>AB?BBBBCCD?B?BFCC@@=@AB?CC;;;CBBBB@@ABBBCBBD?BBCCC@ABBB?CAEC@@@
@ATNG8:00490:04137
GATGGTAGTGTCATATGAGATGTGACTCATTCGTTTCGGAAGAGACAGGTACGTTAATAGTTAATAGCGTACTTCTTTTTCTTGCTTTCGTGGTATTCTTGCTAGTTACACTAGCCATCCTTACTGCGCTTCGATTGTGTGCGTACTGCTGCAATATTGTTAACGTGAGTCTTGTAAAACCTTCTTTTTACGTTTACTCTCGTGTTAAAAATCTGATTCTTCTAGAGTCCTGATCTTCTGGCTCTCGTAGACAGATACTACCATCGAATGAGGTTAGTCT
+
AAB<?CCBBBCCAC@CFCGEECCDCCCBA@?@CCG?CC?CABBBBCCC@CHDCC@C?CBBB@C?DCDCCBBBA=<;;;:):@>AADC?A@BB?CAB@BE:=;BCGK@CCCCBBBC@CBB@B@CGCCCCBC?CCB@>BCCBCBBBBAAACCCCC@C@@>@CAD@CCBB@ABCC?B;;;;.;=A=;;:::*;CBBB>BABCBCCCBC=@@@@0ACCDDC@CE?BBBCBBBC@BBCBBB@BCB>CCBABCBBBDCCBBBBBCCC?BB@@??BC??=?=AA:::
@ATNG8:00491:04127
GATGGTAGACATATCGTACTCTCTGTACTCATTCGTTTCGGAAGAGACAGGTACGTTAATAGTTAATAGCGTACTTCTTTTTCTTGCTTTCGTTGGTATTCTTGCTAGTTACACTCGCCATCCTTACTGCGCTTCGATTGTGTGCGTACTGCTGCAATATTGTTAACGTGAGTCTTGTAAAACCTTCTTTTTACGTTTACTCTCGTGTTAAAAATCTGAATTCTTCTAGAGTTCCTGATCTTCTGGGCTGCGCTGATATGCGCTACCATCGAATGAGGTTAGTCT
+
@AA@?CEECBCCB=<;;=><>>?>>>?==<5:.499909>8>7@<<<<??9<=@?@<?<?ABB@K?BBAABB@;>533333$3@8A@>=5900)05;;=9@A>@@@A9949:=;;;?C=@??=D>D?688>=D=B:;;<??A;;;?@@A>>?;;:<7:8807:5;;???@@@@@@=A@@@@5@=A;??AAA/>>>>@:???@@>==8718AAA/>;;;D=B<@@;DAAB>>>9=8=>;;;@<777@2:///==9:>@@@@??@>>>=AB???<;;;B=B;::966
@ATNG8:00492:04101
GATGGTAGAGTATCATGTGTATCTCCAGAAGATCAGGAACTCTAGAAGAATTCAGATTTTTAACACGAGAGTAAACGTAAAAAGAAGGTTTTACAAGACTCACGTTAACAATATTGCAGCAGTACGCACACAATCGAAGCGCAGTAAGGATGGCTAGTGTAACTAGCAAGAATACCACGAAAGCAAGAAAAAAGAAGTACGCTATTAACTATTAACGTACCTGTCTCTTCCGAAACGAATGAGTACATAGATATACGTATAGCTACCATCGAATGAGGTTAGTCT
+
//7:6<<CCBBAA@BBCBBBC;59@;@@@>BBBBBD?B:;;BCBBC@CC9;7:@=99:9;';9@@@BB@CCAA@8@A;;<;<*;B@BACEC;C@@=@@AAA@=00-0<??=@AB?BBBBBCCCCCCCAAABB>ADCC>@@BBCCCC@CAC99;:ECCBBBD?ACBBBB>BB>BBA9=>9882:@@;::9999%9>;8979@>?;78<99;@A=C=CBCAA=@D@@ABB@D@CCD=BBB?BCCBBBBBBBBBBBCCCAAAB@@?>=>9=<>AA8<===5;5:ABBB
@ATNG8:00492:04121
GATGGTAGCACGAGTCACTCATATCCAGAAGATCAGGAACTCTAGAAGAATTCAGATTTTTAACACGAGAGTAAACGTAAAAAGAAGGTTTTACAAGACTCACGTTAACAATATTGCAGCAGTACGCACACAATCGAAGCGCAGTAAGGATGGCTAGTGTAACTAGCAAGAATACCACGAAAGCAGAAAAAGAAGTACGCTATTAACTATTAACGTACCTGTCTCTTCCGAAACGAATGAGTACAGAGAGTACGATATGTCTACCATCGAATGAGGTTAGTCT
+
99;;<A00:;559@=9;;665>=<<7;?B:;<@00/,/5888////)/969299444888':7;;;B=BB<???.3344444$45.5.555&5AA9A666=<;:@;>:@B?BBB?CCCBDEDDBCFCCCCCA:@@00-0>>>?B??=@@C@@<?EDDAAAB=?>?A>@:9939936;;333,3333;;;>1>>9:>>>@>ABB7;7:<>>;?<@A;;;>@?999?@<@>ABC>BBC?AAABBCBCBBBB@BBBBCCCAA>AAAA8:>AAB>;;;@<?;@A988
@ATNG8:00496:04097
GATGGTAGCGCACACATAGATACAGTACTCATTCGTTTCGGAAGAGACAGGTACGTTAATAGTTAATAGCGTACTTCTTTTTCTTGCTTTCGTGGTATTCTTGCTAGTTACACTAGCCATCCTTACTGCGCTTCGATTGTGTGCGTACTGCTGCAATATTGTTAACGTGAGTCTTGTAAAACCTTCTTTTTACGTTTACTCTCGTGTTAAAAATCTGAATTCTTCTAGATTTCCTGATCTTCTGGAGATATCATCAGCGAGCTACCATCGAATGAGGTTAGTCT
+
??::055999?>99>>;;;>>;;;;;;9;9972///9/9;)/,/=<<>?=9>@>6646:>;;;8<8;::999::<065=<<'44.4449)98==6;;>8<=9999@BC@CFCCBBBC@BBB?C@CAABBBBC?B;:;;@ABBBBBCDBBB@@@@B?BBB@DD>A>@;;;;==@A969@DD*9499=@@@@0@@@@@:@@BAAACCBB?CFLF3B==00+0:==+00@@>>?9><@AAB@@<@?B=BB@:9:>@@?@CBA@>>000::..00*000@;=*00000
@ATNG8:00496:04120
GATGGTAGCGCACACATAGATACAGTACTCATTCGTTTCGGAAGAGACAGGTACGTTTAATAGTTAATAGACGTAACTTCATTTTTCTTGCTTTCGTGGTATTCTTGCTAGTTACACTAGCCATCCTTACTGCGCTTCGATTGTGTGCGTACTGCTGCAATATTGTTAACGTGAGTCTTGTAAAACCTTCTTTTTACGTTTACTCTCGTGTTAAAAATCTGAATTCTTCTAGAGTTCCTGATCTTCTGGGTCTCTCTCTCACGCACTACCATCGAATGAGGTTAGTCT
+
--8;:<@ACBBA=AAB@BA?B0000///58-/)/756/69)/)/////772555555)46;99@6;555556><;7::)//////$//)//><0////)/7727;.559555:;@EEA@?>699>?D?;;99:99C@CC@E?BBBCBA@A@ABAABBBBACCC@BC?B=@@BBBA@@@;@@@@B9@<B<99999$9599<4=666>>><<<6;;;;*9<<>>9>=@@;@AA@@@B@D@BBABBB>@ACC<BB;<<BBBABBBA@@BB@A=@@@BC@CBCC?A?@A@BB
@ATNG8:00498:04116
GATGGTAGTATCTGCACACTCTGTCCAGAAGATCAGGAACTCGTAGAAGAATTCAGATTTTTAACACGAGAGTAAACGTAAAAAGAAGGTTTTACAAGACTCACGTTAACAATATTGCAGCAGTACGCACACAATCGAAGCGCAGTAAGGATGGCTAGTGTAACTAGCAAGAATACCACGAAAGCAAGAAAAAGAAGTACGCTATTAACTATTAACGTACCTGTCTCTTCCGAAACGAATGAGTACTATAGACTATCTGAGACTACCATCGAATGAGGTTAGTCT
+
AA><>BCBBBB???;=;;;;;<<@B?@AC?BBCDBB@A?@@0000/=;?:8B@CC888CCC2B>A@@@??>=788*9<@>>??+?><>2599&9@B=B;<<BCC;;89<A@@CCC?AAAABBBBCCCCDBCBB?BA::7;ADDCECB?D@CCC@CCCCCCBB?CCCACC?BB?BBB?BBAAA;??>9??AAA2BD@CB@=AAF?@<>;>@BA=A=A@BBB?ABB@@AA?A@BCC>CED<?>BBBBCBBCCCB@@??BCBAAADDBB?BBBBDACC@?<>>ABBBB
@ATNG8:00454:04155
GATGGTAGGTGCACATGAGTGTATCCAGAAGATCAGGAACTCTATAAGAATTCAGATTTTTAACACGAGAGTAAACGTAAAAAGAAGGTTTTACAAGACTCACGTTAACAATATTGCAGCAGTACGCACACAATCGAAGCGCAGTAAGGATGGCTAGTGTAACTAGCAAGAATACCACGAAAGCAAGAAAAAGAAGTACGCTATTAACTATTAACGTACCTGTCTCTTCCGAAACGAATGAGTACGATGAGATCTCGTGTGCTACCATCGAATGAGGTTAGTCT
+
CCBB?CCB?BBBDDDBBBCCDCBBC@BBB@BBBBCC@C=@@BDBCC@CD@C?A??:9:9:*:>BBCCCCDCCCC>CD999:9*9B=@=CCC;CCC@CBBBCCC:99:?CC@BBB?BBBACCIDBBBCBBB999:DBB@BCCCCCCC?C@CBB?BBCCBBBB?BCCBBB?BB?BBB?BABBF>BAA>ABBBB3CC?B???BB??A7:7;@CC:>:=ACA@=BA;;<@@>A?BDK?BDB?ACABBB???BBBABBBAA@AC??::>=:>@;;;=BD??=?>AA;;;
@ATNG8:00455:04173
GATGGTAGAGTATCATGTGTATCTCCAGAAGATCAGGAACTCTAGAAGAATTCAGATTTTTAACACGAGAGTAAACGTAAAAAGAAGGTTTTACAAGACTCACGTTAACAATATTGCAGCAGTACGCACACAATCGAAGCGCAGTAAGGATGGCTAGTGTTACTAGCAAGAATACCACGAAAGCAAGAAAAAAGAAGTACGCTATTAACTATTAACGTACCTGTCTCTTCCGAAACGAATGAACACACTCTCATATGACACTACCATCGAATGAGGTTAGTCT
+
C@@@=;56@=BBDCC;=;EEBBBBB@BBB@CD@@@@=@>ADBBBCC@CEAD?AAB;;;;;*;?DECCHCCBBCC<CB;;;;;*;C>B4;;;.;AA=BCDCDBCCC=@=996:AA?BBBBCBCCCCBBBBBBB@BBBD?C:;;CC@@=@=@@@:@ABBBBB@BCCAAAB?AA?ABB999CFE>@??=<=<===&=@?B???ABAA==?<??@@<@<??BAB=@B;;;CC=A?ABB<B;;6:?>:?CDBBBBBCCCCCCBAAAC@@;@?;;;8888?=@=AAAA>
@ATNG8:00456:04152
GATGGTAGGACGAGCGTCTGAGAGGTACTCATTCGTTTCGGAAGAGACAGGTACGTTTAATAGTTAATAGCGTAACTTCTTTTTCTTTGCTTTCGTGGTATTCTTGCTAGTTACACTAGCCATCCTTACTGCGCTTCGATTGTGTGCGTACTGCTGCAATATTGTTAACGTGAGATCTTGTAAAACCTTCTTTTTACGTTTACTCTCGTGTTAAAATCTGAATTCTTCTAGAGTTCCTGATCTTCTGGGCAGACTCTCACACGCATCGAATGAGGTTATTCT
+
::/585=@74444444444:::<>8::9:955.5888088.4.44499;;7<;;;>>4>99@9;2:;@@@<<<;8<<155===(99:/44;<1:<55.555.5:.559::;9>@>>>@?>:;:>;>;@BCBAA;;5;<;;4;=@BABAA@@@AA@@>@<;;9=@A>A;@@>000AA>A<?;?==0@=@799999(9=@@<4@;?;=6555;.555&5445=9=:>?466=<<;<<????<BB@;@>?@5?>=:99>>?>>><...--//54444.4.33433
@ATNG8:00460:04141
GATTAGTATAGAGCTCTACATAGTACTCATTCGTTTCGGAAGAGACATGTACGTTAATAGTTAATAGCGTACTTCTTTTTCTTGCTTTCGTGGTATTCTTGCTAGTTACACTAGCCATCCTTACTGCGCTTCGATTTGTGCGTACTGCTGCAATATTGTTAACGCGAGTCTTGTAAAACCTTCTTTTTACGTTTACTCTCGTGTTAAAAATCTGAATTCTTCTAGAGTTCCTGATCTTCTGGGCAGACTCTCACACGCCTACCATCGAATGAGGTTAGTCT
+
ECDABBBBCCBBCCBBBB=BCCABCBBB;:7;AAB=BG?C@BBBBBC@<<@@00-0:=;:>@C@CBBBBBCBC?BBDEE5CC?CBBA<ABBB?BCD?BB=A@BBCC?BACFCGCI@BBGAC@AABCCCCB@BCBBB=ABABBCBCACBBA;;9;DEADG@CABBBCBCCBB=A@CBB9B?B@BBEEE5@@BBK?DDCCCCBBBB5;;;;*;>??>898:B@BBBBBBB>B>BBCCCD>AABE>BABB@;;;B:::BAA=AAA=?@@993999A>A>BBBBB
@ATNG8:00463:04171
GATGCGACATACATACGCGCCAGAAGATCAGGAACTCTAGAAGAATTCAGATTTTTAACACGAGAGTAAACGTAAAAAGAAGGTTTTACAGGACTCACGTTAACAATATTGCAGCAGTACGCACACAATCGAAGCGCAGTAAGGATGGCTAGTGTAACTAGCAAGAATACCACGAAAAGCAAGAAAAAGAAGTACGCTATTAACTATTAACGTACCTGCCTCTTCCGAAACGATGAGTAACTGCGTCTCACTCTCGCCTACCATCGAATGAGGTTAGTCT
+
@B95;@BBBBCBBCCBCC999;ED@BBBCBB?B@CBBBBBB?BB?B?CCAAAAAC2C?AAABBA@A>>>8<><<<<<,<?=B@ADD:CBB?;???BA>>>:>;=>98886::@@@AAAAAAAA<99A;?AAA;88;@>>>B=?=?>><>===@@@A;?AAABB?BB@BCB:>;6666)8:<9>>>=>/8818?>>FEA@@:>:>>==>D=>=>>>=??B?BBB?B>A@A8>999;;;00*099;;@@?BAAAB?===;?@B=A==<?6999=8=;==>@@
@ATNG8:00464:04155
GATGGTAGCTCGCTGATGATATCTCCAGAAGATCAGGAACCTAGAAGAATTCAGATTTTTAACACGAGAGTAAACGTAAAAGAAGGTTTTACAAGACTCACGTTAACAATATTGCAGCAGTACGCACACAATCGAAGCGCAGTAAGGATGGCTAGTGTAACTAGCAAGAATACCACGAAGCAAGAAAAAGAAGTAACGCTATTAACTATTAACGTACCTGTACTCTTCCGAAACGAATGTAGCTAAACGAGTAGAGCACACGTGTCTACCATCGAATGACGGTTAGTCTA
+
<<;<?CBBBDCCDBBCBCBBBCCCDAGGC@BBCCCB?B=@=@A@@=<<7;>BBAAABBB2B?BBCBBBBCCCB;@999==2=@9=3:::+93=9?8==DCA??:=9==<===:=@?@??>>>CB@@<<9;299==;=>>???@@<@=@@B?BB>>;;AA<@?AACC???:?@=5;;00+///(.5555'27.557/7999677=9==@A<?;?;8988=<::;@@@8;7;88.8//(//96///37.766222=::999::22265533.3...3(...22.5.555522
@ATNG8:00464:04175
GATGGTAGACACGTGTGCTCTCTCGTACTCATTCGTTTCGGAAGAGACAGGTACGTTAATAGTTAATAGCGTACTTCTTTTTCTTGCTTTCGTGGTATTCTTGCTAGTTACACTAGCCATCCTTACTGCGCTTCGATTGTGTGCGTACTGCTGCAATATTGTTAACGTGAGTCTTGTAAAACCTTCTTTTTACGTTTACTCTCGTGTTAAAAATCTGAATTCTTCTAGAGTTCCTGATCTTCTGGTAGAGCGTGCATATATCTACCATCGAATGAGGTTAGTCT
+
;><=:CCDCCD;;6>AABCCDCBCDABACCBB?CBCF?BB?B?CCCCCCB@AABCC?C?CB?>=?>BBBBABBBC?BBCDE3A?<?==>8?BBA?B9829?1::8;;<5:AB=@?=B<@??;?=BBAA>???<?B@@:>>@@>>>>>AA@@@??>8:;:5;@:?<???@A@A@A7;;???3?=B:===<<.<>??@9>>??@???@A<@@@@/@778B:>:=D=BAAABBA;>;>??>;:7:=A=D??>>>>>>@@;<;??BBAD;@@@@@<;;;=>F=BA???
@ATNG8:00465:04141
GATGGTAGTACATGATAGACGACACCAGAAGATCAGGAACTCTAGAAGAATTCAGATTTTTAACACGAGAGTAAACGTAAAAAGAAGGTTTTACAAGACTCACGTTAACAATATTGCAGCAGTACGCACACAATCGAAGCGCAGTAAGGATGGCTAGTGTAACTAGCAAGAATACCACGAAAGCAAGAAAAAGAAGTACGCTATTAACTATTAACGTACCTGTCTCTTCCGAAACGAATGAGTACAGAGAGTACGATATGTCTACCATCGAATGAGGTTAGTCT
+
?CC>?B<BA?:>:549:<:;;>;;;:>=B9>CB@@;9C=@AC9:;D?@A;>899:9===9*;8=AACDBBBBEE<B@;;;;;*;C>C5;;;6;AD?BBBBCCCCDAG@@@>@HG@CBAABDCCBBBBBBB;;5;;;;7;AAABBBB?B@GBB@CIDCCCCC?BBCCCCAA>9@@@-00;;=5@;?:<@@@A2AD?BBBCBA@@@4:29@><1818>CBA>AC;:;CC?A?BAA<@AA=???CCCCBBCAAABBBBBBCCC>>>@?>@@@@@?///>6:16699>
@ATNG8:00465:04160
GATGGTAGACACGTGTGCTCTCTCGTACTCATTCGTTTCGGAAGAGACAGGTACGTTAATAGTTAATAGCGTACTTCTTTTTCTTGCTTTCGTGGTATTCTTGCTAGTTACACTAGCCATCCTTACTGCGCTTCGATTGTGTGCGTACTGCTGCAATATTGTTAACGTGAGTCTTGTAAAACCTTCTTTTTACGTTTACTCTCGTGTTAAAAATCTGAATTCTTCTAGAGTTCCTGATCTTCTGGTATGACTAGTGTACTACTACCATCGAATGAGGTTAGTCT
+
ACAC?BBBBBCACBFBBBBBCCBCDAAABBAA=ABBB=@@<@?CBBBCBB>BBCDD@B?BACC?D?AACAABBCC?BBBBB3BB?A<>?:?CCC@CBB?BB=AA@@AA<?>BCCCAA<???;?=DAA@==>A<A???7;:B@@@@@@@>?A@?>>:=>><A?9>9?>=AAAA@@9@@AAA6A<>;>@@@>/@@=>>9>A????A>??;>>=>/>;;<B<@<@A<A@@@=>><><>A@@>=:>@@=AAAA>=>@A?AAADAA?<>><?@@@B<<<<A<A=??<>>
@ATNG8:00471:04175
GATGGTAGTGTGTCTCTGAGAGTAGTACTCATTCGTTTCGGAAGAGACAGGTACGTTAATAGTTAATAGCGTACTTCTTTTTCTTGCTTTCGTGGTATTCTTGCTAGTTACACTAGCCATCCTTACTGCGCTTCGATTGTGTGCGTACTGCTGCAATATTGTTAACGTGAGTCTTGTAAAACCTTCTTTTTACGTTTACTCTCGTGTTAAAAATCTGAATTCTTCTAGAGTTCCTGATCTTCTGGATAGCGACGCGATATACTACCATCGAATGAGGTTAGTCT
+
<<=B?B<<66656=<=BCCIGGBBBBBABA<;6;AAA9@@?B?ABAABBB@BCBBB<A?AAA@@HACCCEEFDDDACBBBB2AC?CDCC>C@AA@BCB@AA000@AACACCCCBBBC?AAE@C?B;;;;;;EABBBB>AACCCA@@BBB@@@BBA?BBB?BC@C=A@BBCCECC?B;;;;.;5;5<DDBD2BBBBB0<<@<;;B@?@@CDDD1??@>@;@<@@>BADCBBB?A=@@;;;A=@AB?CCBBBBBCDCBCBCHC@@@@=@@CCD@BB@@8;7;CBBB
@ATNG8:00475:04142
GATGGTAGAGTATCATGTGTATCTCCAGAAGATCAGGAACTCTAGAAGAATTCAGATTTTTAACACGAGAGTAAACGTAAAAAGAAGGTTTTACAAGACTCACGTTAACAATATTGCAGCAGTACGCACACAATCGAAGCGCAGTAAGGATGGCTAGTGTAACTAGCAAGAATACCACGAAAGCAAGAAAAAGAAGTACGCTATTAACTATTAACGTACCTGTCTCTTCCAAACGAATGAGTACTACTCTCAGAGACACACTACCATCGAATGAGGTTAGTCT
+
;<<>>CACCCCCCCEABAICBAA@B@BBC@B@BC@@>@@CCCBCBB>BB?B?BBA@@B@@0B@CCCDFFCBBCC=B=;;;;;*;B@C5;;;*;@>;?DDBBBCAA>A?BB>AAA>AAABBCBCCCBBCCBDC@B@@@=@BCBAAAB?B@CBB?BDCCCCCB@CCCBBB???<?BA=@A???8?AA<:::::.9A>C999AAC=>7:4;?>?9=9==BBB@CCBBBA@<@5;;0:BB?BCCCBAABBBCAAABBBBBCAAAAAEE?B??;A;=AAA=@=AAAAA
@ATNG8:00479:04156
GATGGTAGCTCTGCTCTGACTCTCGTACTCATTCGTTTCGGAAGAGACAGGTACGTTAATAGTTAATAGCGTACTTCTTTTTCTTGCTTTCGTGGTATTCTTGCTAGTTACACTAGCCATCCTTACTGCGCTTCGATTGTGTGCGTACTGCTGCAATATTGTTAACGTGAGTCTTGTAAAACCTTCTTTTTACGTTTACTCTCGTGTTAAAAATCTGAATTCTTCTAGAGTTCCTGATCTTCTGGATACACTCATGTGCACCTACCATCGAATGAGGTTAGTCT
+
CCBB?BDCBBCD;:9ABB@BBBCCCCDBBCAA?@CCE>CC?B?CCCCCCC?BCCCD@C@CCEC@C@CCCBDDDBB?BCDED2BB@CDDD=BBCCACCC@DC;;;BBBC@BBBBDEDD@BBB?B?CCCCBBBC>BBBC<AAAABBBBCBBBCCCCA?CCFAAA>A>AABBBBCBB?B;;;;6;>C><<;;;*;BBCC?CCCDCCC@@@5;;;;.;BBCC@C?BD@CCCCCBB?B@CBBACC?CBC@CCCBCBBCC@@?BBBB?CC@@?000A=;;@C@B?BC;;;
@ATNG8:00480:04142
GATGGTAGCGAGCGAGTGTGTATACCAGAAGATCAGGAACTCTAGAAGAATTCAGATTTTTAACACGAGAGTAAACGTAAAAAGAAGGTTTTACAAGACTCACGTTTAACAATATTGCAGCAGTACGCACACAATCGAAGCGCAGTAAGGATGGCTAGTGTAACTAGCAAGAATACCACGAAAGCAAGAAAAAAGAAGTTACGCTATTAACTATTAACGTTCCTGTCTCTTCCGAAACAATGATACTGCGTCTCACTCTCGCCTACCATCGAATTAGGTTAGTCT
+
::;;<?A?B?@@BBBCBBCDCCCCC@CCC@CBABBB?B@CCDFBBB@BC=A=AAAABBBB5CACDCCCBBDBBC=BC@AAAA2A?=B4;;;.9@A:C@?CCCC;;;6;@BC@CCB=@@A@@@AB@@;;;CBAA?ACCE?AACBBBBC?B?C;;:;BCBCCDC@A@@BBB?BB@BBB99:@@?8A??9;@@@@@(@>;00*0;=ABBB?B>CCB@<A=AAC@GADBBCCBC?C@BBD?BA?AABCCCBBBCCDCCAA@CCCAC>CDD@CAAAC@B@DC?B?BCCBB
@ATNG8:00481:04176
GATGGTAGGCGAGAGTGAGACGCAGTACTCATTCGTTTCGGAAGAGACAGGTACGTTAATAGTTAATAGCGTACTTCTTTTTCTTGCTTTCGTGGTATTCTTGCTAGTTACACTAGCCATCCTTACTGCGCTTCGATTGTGTGCGTACTGCTGCAATATTGTTAACGTGAGTCTTGTAAAACCTTCTTTTTACGTTTACTCTCGTGTTAAAAATCTGAATTCTTCTAGAGTTCCTGATCTTCTGGTGAGATATGCATGATGCTACCATCGAATGAGGTTAGTCT
+
>@AA866C?BA@@?;;>>BGCCCBBAB@?>9:.9@AB=BD@D@DBCCBBB@BEBCC?A?AEBB@BACBAABA:37133989$97;>BDE=AACC?BBBACC<97:A>?9?BA@ABBB?>===B=?>::788@:?=>><>>>>A?????@A@@@@B388=8==9=9=A@@@@AAA7::@BB5B=?<??@@@/?@;;;3;<=<=AA;:;86@@@,=///=7=7==:=???>>>=A=AAA@@@:>>A>=>=A?<:::;;AB>>>CA??7::;;=9====;@;@@@;<
@ATNG8:00483:04157
GATGTAGGCGAGAGTGAGACGCAGTACTCATTCGTTTCGAAGAGACAGGTACGTTAATAGTTAATAGCGTACTTCTTTTTCTTGCTTTCGTGGTATTCTTGCTAGTTACACTAGCCATCCTTACCGCGCTTCGATTGTGTGCGTACTGCTGCAATATTGTTAACGTGAGTCTTGTAAAACCTTCTTTTTACGTTTACTCTCGTGTTAAAAATCTGAATTCTTCTAGAGTTCCTGATCTTCTGGATACACTCATGTGCACCTACCATCGAATGAGGTTAGTCT
+
BCBBBCC@CBBBB@BBBDDDBBBCCCCEDA@>@CCD>BBB@CDBBBBA?BDCBA=A@DDDC?C?AAACBCCBB?BCBBB3A@;>88828?@A>ABE?BC?==>DCC?BABBBBB?7;;@;A;===AA>>>;AAAA;>>>;==AABA@@@@@>><>@@;@>9@<??A@@@A??;?AAAA6@<@;>>===/=>;;;3;??>BB@?=;08888(2::67376:>:>AAAA@@7;7;???=>:===;??@AAAAAAAA<><?>=@;;6=///@9:9>@<@<@A@=>
@ATNG8:00492:04178
GATGGTAGGCGAGAGTGAGACGCAGACTCATTCGTTTCGGAAGAGACAGGTACGTTAATAGTTAATAGCGTACTTCTTTTTCTTGCTTTCGTGGTATTCTTGCTAGTTACACTAGCCATCCTTACTGCGCTTCGATTGTGTGCGTACTGCTGCAATATTGTTAACGTGAGTCTTGTAAAACCTTCTTTTTACGTTTACTCTCGTGTTAAAAATCTGAATTCTTCTAGAGTTCCTGATCTTCTGGGCTGCGCTGATATGCGCTACCATCGAATGAGGTTAGTCT
+
55<>:>BA?BCBCCBBBBCDDCBCBCCCDBC@CCCC?BB?B@CCCCCBB>BCCCC=A@CAAA@D?BBABCCCA@>@BB@A3>=8=@?@8@A@@>AAA=@B<@@BCCC<>>AADCCC?C;=:<:=???=>>@<@A@@;>>AAA?A>>>AAA666<99::>@@<@<>>>ABBAAA<@@AAA3@9=9=?>>@/@@@@A8?>>>??BAA?4::::+;=>>A<A<AA=AAAD===<A=ADAA@>:998819///9999@>>>AAAAA;:7;ABBB=????:?<@@:::
@ATNG8:00495:04183
GATGGTAGTGCGTGAGAGAGAGACCCAGAAGATCAGGAACTCTAGAAGAATTCAGATTTTTAACACGAGAGTAAACGTAAAAAGAAGGTTTTACAAGACTCACGTTAACAATATTGCAGCAGTACGCACACAATCGAAGCGCAGTAAGGATGGCTAGTGTAACTAGCAAGAATACCACGAAAGCAAGAAAAAGAAGTACGCTATTAACTATTAACGTACCTGTCTCTTCCGAAACGAATGAGTACGAGAGAGCACACGTGTCTACCATCGAATGAGGTTAGTCT
+
444<7<<===566;;===BBBB@A@3;<<6@B:555.4.4;;445<7996:8<<;;8888'73873333<;>?C777:A@AA1@>;?:>>;4>AB>B;:;AAA;;4;>AB?CED@CCCCCDCCCCCCDAA@C>AABB?AAAAB@@A@D@DAA?ACCCAAABAHCCCBB@AA<???=AABBB=@@>;9::::(9@<ABBBEA@@@7;7;>AA=A<AB;;;6;BA@ACD@B?BFD=B9939??@BCCBBDBBB???BBBBBAA>===98888A;>>>B:=9=A???
@ATNG8:00496:04174
GATGGTAGTACATGATAGACGACACCAGAAGATCAGGAACTCTAGAAGAATTCAGATTTTTAACACGAGAGTAAACGTAAAAAAGAAGGTTTTACAAGACTCACGTTAACAATATTGCAGCAGTACGCACACAATCGAAGCGCAGTAAGGATGGCTAGTGTAACTAGCAAGAATACCACGAAAGCAAGAAAAAGAAGTACGCTATTAACTATTAACGTACCTGTCTCTTCCGAAACGAATGAGTACGTGTGCGACGTGTCTCCTACCATCGAATGAGGTTAGTCT
+
:?@:7<<<@:;655<<555<::9<A89661659959.56;=:::<>58838179499===+=6;;;;A@BCCCC;@@;;;;;;#497<8>>>2>=<8<B<;;BBBB?B@BB?BCC>B@@;;:CCBBBBBCECC@C:;;>BBCCFAAA?D?C;;69@<=B@@B?;;9;;;:==;>:958<<<?;<<8:>BCCC3BC<??A???AAA=@>AAAA:>;>=BCC@CC;;;CB?B?@@@8===9999AA@@@AA999@??A>=>>??;?BC?BA@??;=<67179>@ABB
@ATNG8:00497:04178
GATGGTAGCGCGACGAGCGTAGACCCAGAAGATCAGGAACTCTAGAAGAATTCAGATTTTTAACACGAGAGTAAACGTAAAAAAGAAGGTTTTACAAGACTCACGTTAACAATATTGCAGCAGTACGCACACAATCGAAGCGCAGTAAGGATGGTGTGTAACTAGCAAGAATACCACGAAAAGCAAGAAAAAAGAAGTACGCTATTAAACTATTAAACGTACCTGTCTCTTCCGAAAACGAATGAGTACCTCTCAGACGCTCGTCCTACCATCGAATGAGGTTAGTCT
+
//9;6<@@ABBAA@;;;A:69@@@B<BBC?B@@C@@=@?BBB::;C@CEAD@CBAAACEE3C?BAAABBBCCBA8>>;;9;;;#95.54;@@2???:?A<BDED;;:;?BC?CAA6::@9;:?@@@@@@CBAA@CA@A?AAAAAA??=A?BCC?AAABBB?AAC@:949=9;<817877;;0;;=;?CCDCC)<?;>=?;A@>::188*8<<<188(59?======;<73-3/3333&333,3;9;;88;=BBBA@@@>>>??@?8=;;5;;>>?<>>>B<@=?BBBC
@ATNG8:00497:04186
GATGGTAGGTGCACATGAGTGTATCCAGAAGATCAGGAACTCTAGAAGAATTCAGATTTTTAACACGAGAGTTAAACGTAAAAAGAAGGTTTTACAAGACTCACGTTTAACAATATTGCAGCAGTACGCACACAATCGAAGCGCAGTAAGGATGGCTAGTGTAACTAGCAAGAATACCACGAAAGCAAGAAAAAAGAAGTACGCTATTAACTATTAACTTACCTGTCTCTTCCGAAACGAATGAGTACTATGTAGAGCTCTATACTACCATCGAATGAGGTTAGTCT
+
BA@:;?4<7;59A@BCCABACCCBB?@@@<@;;;;:=B<@@AAA?@;?@=B?BBAA@CCC1C>BB@=<>>00,0A9@BB@CCC0ACAC:DDD9CBA6;9994::444/57<<9<<=8=BBABCBBBCBBBBBBB>ABAA=@BCBCCCB?DABBB?BBABABAA?BBCCCDACC=?@B@AACBD:?<<8999999%9=87937=<BB>==<77;?8>:?A<;;7;>;;:>>:>;>>B;AAA;888;:;?==>A>>AAAE>===>AAAAA<@=>>B=??>><><A@><=
@ATNG8:00498:04176
GATGGTAGTGCCATGAGTGTATCCAGAAGATCAGGAACTCTAGAAGAATTCAGATTTTTAACACGAGAGTAAACGTAAAAAGAAGGTTTTACAAGACTCACGTTAACAATATTGCAGCAGTACGCACACAATCGAAGCGCAGTAAGGATGGCTAGTGTAACTAGCAAGAATACCACGAAAGCAAGAAAAAGAAGTACGCTATTAACTATTAACGTACCTGTCTCTTCCGAAACGAATGAGTACGTGTGCGACGTGAGCTACCATCGAATGAGGTTAGTCT
+
A>@=?BDDBBB@CBCCBBCCEGGACAB?BLFCBB@B@BBBC?@@@@@=@@A>>88888)9>?ABBBBCDBCB9><88787(8@;B2:::29?A?B:98B@@@?<?<@@<?@>7;;>;;>>=AB@@@=>>?;@@@B9>>@A?A><8>=AA@;>;;<@>AA;A?A>==<>C?BBC:<77790:<;8;:::9)7818AAACAA@@;><>@>@:>;@=;;=:<A@@===;>;>AA:=AA?BBBB988>?@?@@@@@@@@>>>?;:5;@;;;>@@?@7:5:?>==
@ATNG8:00451:04200
GATGGTAGTGTCTATGAGAGTGTGTACTCATTCGTTTCGGAAGAGACAGGTACGTTAATAGTTAATAGCGTACTTCTTTTTTCTTGCTTTTCGTGGTATTCTTGCTAGTTACACTAGCCATCCTTACTGCGCTTCGATTGTGTGCGTACTGCTGCAATATTGTTTAACGTGAGTCTTGTAAAACCTTTCTTTTTACGTTTTACTCTCGTGTTAAAAATCTGAATTCTTCTAGAGTTCCTGATCTTCTGGCTCTCGTAGACAGATACTACCATCGAATGAGGTTAGTCT
+
8<:;056=;:><<;;;>>@@@@@@=<<<?=<6;4;;04@7@>CBCCCBC@AAA@@3937;8;4:7;:;BDCBBB>>;7777#73397789&3;7;7>BA=@A=AAC?>?;??>?>>??=A>><>;@@888@??:?===;;;;;;;==>>>;;;;;>5;::::::)80788795525055555*538=/65666(69////(///5558>>A8<;;:)::=><8==@@<@B@>?>@<?<?@@@@A<@=@7==7766698;;@?=>=:;;:=?==:959===9?:9;;;.
@ATNG8:00451:04227
GATGGTAGGCGAGAGTGAGACGCAGTACTCATTCGTTTCGGAAGAGACAGGTACGTTAATAGTTATAGCGTACTTCTTTTTCTTGCTTTTCGTGGTATTCTTGCTAGTTACACTAGCCATCCTTACTGCGCTTCGATTGTGTGCGTACTGCTGCAATATTGTTAACGTGAGTCTTGTAAAACCTTCTTTTTACGTTTACTCTCGTGTTAAAAATCTGAATTCTTCTAGAGTTCCTGATCTTCTGGGCAGACTCTCACACGCCTACCATCGAATGAGGTTAGTCT
+
@@@>=@BB?BB;:6;;CCDCCDCCCDCCCEA@=@>>>:@C@C@@@ADCCC@CCCCB?B?BBCC?BBBBBCCCBB@BCCCC3?<9<9979&3;:?>BBB?A@=BBBBCB?AABBCCBA;@@@=A=@??@???E:==>>9<;>>>>>??BBAA:::;6788:>=8=:=AA@???AA<?????3?;@;??>?=/<<676-8=@AA><://)/999+:<?@@=D;A?<AA@@?@?<@<@A@@@?<?@BB9A>><=<>>@A@@>>><@@@<@>>>>=>>>A<A<AA>>>
@ATNG8:00452:04232
GATGGTAGTGATACAGATCAGACACCAGAAGATCAGGAACTCTAAGAAGAATTCAGATTTTTAACACGAGAGTAAACGTAAAAAGAAGGTTTTACAAGACTCACGTTAACAATATTGCAGCAGTACAGCACACAATCGAAGCGCAGTAAGGATGGCTAGTGTAACTAGCAAGAATACCACGAAAGCAAGAAAAGAAGTACGCTATTAACTATTAACGTACCTGTCTCTTCCGAAACGAATGAGATACTATGTAGAGCTCTATACTACCATCGAATGAGGTTAGTCT
+
777:1//55<<?>>BBBCB=ADD@@=;;:95:4444.5699:00+/:6:;:;6;;333777'7399;::333:::3:999999'4924.555&5;;55559;555>8<3:95444.49<<<566>==<>6666:8;<<=+/09/0/::1727//)/7///;<<8=:::;>:8937>;4;<8881;;;:>DCA99857>>>@;;:949)//66(/)/50//6<<:::;;7=7999/4493888///<<8899833/...642,-----277922,28887=8>>888
@ATNG8:00454:04217
GATGGTAGCACGACACGACGATGTGTACTCATTCGTTTCGGAAGAGACAGGTACGTTAATAGTTAATAGCGTACTTCTTTTTTCTTGCTTTCGTGGTATTCTTGCTAGTTACACTAGCCATCCTTACTGCGCTTCGATTGTGTGCGTACTGCTGCAATATTGTTTAACGTGAGTCTTGTAAAAACCTTTCTTTTTTTACGTTTTACTCTCGTGTTAAAAAATCTGAATTCTTCTAGAGTTCCTGATCTTTCTGGAGATACACATGATACTCTACCATCGAATGAGGTTAGTCT
+
888::=>BBCC;66CCCCCA<ABAAABBBBBB?BAAA;AC?B@BBBBCCC@CDBBC?A?BBBA@CA@@ACBBA??<::9999$989;?ED<=??B???<;90*00;:/0)////;?;9*///)//39/5589>9==7818>>>>>>>A@AAA887>98884888)99==>AAD>//,/88798(/(.7..//////#/999<9-997762=:;=-85756#25538)/(/737;;9865*/*/:8;///)///+/<676@@@???C@A?A@@@A5;<>>>;;=;@;?;??>;;
@ATNG8:00458:04200
GATGGTAGTGATACAGATCAGACACCAGAAGATCATGAAACTCTAGAAGAATTCAGATTTTTAACACGAGAGTAAACGTAAAAAGAAGGTTTTACAAGACTCACGTTAACAATATTGCAGCAGTACGCACACAATCGAAGCGCAGTAAGGATGGCTAGTGTAACTAGCAAGAATACCACGAAAGCAAGAAAAAGAAGTACGCTATTAACTATTAACGTACCTGTCTCTTCCGAAACGAATGAGTACTACTCTCAGAGACACACTACCATCGAATGAGGTTAGTCT
+
87786;:?CBB;;;>??666>>>;<7;==5565;44444)45<=<<A:;A=@>;9::::<<)<:;@@FDBCCCII=:;AAAAA0A@=@4;;;*;@@=AAB@?@?@@=A?AA?B@@<@B@@@BBBBCCBBBBBC?B<;;=@@ABDDCC>B>B;;7;CCBCC;<;<EFDCC@BB?A??7::ACC999C?AAAAA2@A>A@BBCAAAE?B=??B@5;5;=A;;8;;;;BBB?B@BBD?BBB?BBBBCCCBBB???ABBABBB:99DBAB?BB?@A<A;;;>A>ABBAA
@ATNG8:00462:04227
GATGGTAGCTCGCTGATGATATCTCCAGAAGATCAGGAACTCTAGAAGAATTCAGATTTTTAACACGAGAGTAAACGTAAAAAGAAGGTTTTACAAGACTCACGTTAACAATATTGCAGCAGTACGCACACAATCGAAGCGCAGTAAGGATGGCTAGTGTAACTAGCAAGAATACCACGAAAAGCAAGAAAAAAGAAGTACGCTATTAACTATTAACGTACCTGTCTCTTCCGAAACGAATGAGTACTATAGACTATCTGAGACTACCATCGAATGAGGTTAGTCT
+
BBBA@FCCCCBBBCFDDBBCDBCBCACCC@BBBB@@?A?CBC@@AB?BB?B@CBBBBBBB3B@CBAAAAAA@@@8><?@AAA0AA>?4:;;6;ACACDDBCCB;:8;ACC@DBB?BBCBCCCCCCCCCCCCC?CDCC>@@BACCA@>B@E@@>@CEFCCAA?ACACCC@AA>ABA;@?9999+9=<9::9999%9>;>?=@CAB??7:88ABB8;8;ACBB@BBBBBBB?B?CCD>B>><?ABBDBBBCBBBBBBA@BBBAAABBCC?CBBBD?AA??<>?BCBAA
@ATNG8:00464:04205
GATGGTAGGCGTGTGAGAGTCTGCCCAGAAGATCATGAACTCTAGAAGAATTCAGATTTTTAACACGAGAGTAAACGTAAAAAGAAGGTTTTACAAGACTCACGTTAACAATATTGCAGCAGTACGCACACAATCGAAGCGCAGTAAGGATGGCTAGTGTAACTATCAAGAATACCACGAAAGCAAGAAAAAGAAGTACGCTATTAACTATTAACGTACCTGTCTCTTCCGAAACGAATGAGTACCTCTCAGACGCTCGTCCTACCATCGAATGAGGTTAGTCT
+
5:BB9=BB?A@@@?;;CDC@A@BB=8=C?:BB@A@;59;@BB@A?C?BB?B>;:9<;?>A1A@CBBBBBBBBB?9=@;;;;;*9;499===0>AC?BBCCC@>00+09=@@ABC?CBCCCCCCBBA@A;;;B?B@AA@CCCCCCBA?B@GCB?BCCGCCBB?BBABBB?BB=AAC7::AAA;???@CDFCC1???BBB@@A@@@;>165997;;A;AAA=@>===9=9=;???9>7707<<ACBB>BBBBAB>@;;;===><>><76///7(//523<49:=;;
@ATNG8:00466:04201
GATGGTAGAGAGACTGTAGCCACCCAGAAGATCAGGAACTCTAGAAGAATTCAGATTTTTAACACGAGAGTAAACGTAAAAAGAAGGTTTTACAAGACTCACGTTAACAATATTGCAGCAGTACGCACACAATCGAAGCGCAGTAAGGATGGCTAGTGTAACTAGCAAGAATACCACGAAAGCATGAAAAAGAAGTACGCTATTAACTATTAACGTACCTGTCTCTTCCGAAACGATGAGTACGATGAGAGAGCTCTCTCTACCATCGAATGAGGTTAGTCT
+
448<7<BBCC@?@BBBABBC?BBD=BBB?BBBCCB@D?BBCEA@A=@@=@?ADAAACBC3B@CBB?@@CBBAA=A99:9:9(9=9=;@@@5?=A>@@AC>>>@B;?;9949998<<=AA@??@>==>>>>B<AAAB:>>A@;;;>;>=A?B??????@=>:<AAA8839949AC<@@@AA8::<888898(87-5756>@>>>;?:?888;>===;;;<@@@@?>>7;7:>C9:999:8:-------.78:;;888>AAA?==:>A@@A::;;@;?=>;;;;
@ATNG8:00469:04195
GATGGTAGAGTATCATGTGTATCTCCAGAAGATCAGGAACTCTAGAAGAATTCAGATTTTTAACACGAGAGTAAACGTAAAAAGAAGGTTTTACAAGACTCACGTTAACAATATTGCAGCAGTACGCACACAATCGAAGCGCAGTAAGGATGGCTAGTGTAACTAGCAAGAATACCTCGAAAGCAAGAAAAAGAAGTACGCTATTAACTATTAACGTACCTGTCTCTTCCGAAACGAATGAGTACGAGAGAGCACACGTGTCTACCATCGAATGAGGTTAGTCT
+
444:7<BBCA@@?A@@ABCCBCBCC@BBC@CCCCBB?B=@@BBBDF@BCAB@BA@?@@@@0@?AA@;<9@<<@@:@@@AECC5FIIF@CBB7@@@;@BBCBBB;:8;?AA?A??899CBDCCDDDCCECCCC@CB@?<@BBBBBCC@C@B@??@CCEDBBA?CDDCBB?BB>A@A=@=999,7<<377778'7?9A@AABC@@@,/+/::=5:5:ABBBACDDBBBC@C@CCC>C;;9:CAABCCCCCBB@@@BBBCAAA??999<@999?;A8875:8=A;;:
@ATNG8:00471:04200
GATGGTAGCACGAGTCACTCATATCCAGAAGATCAGGAACTCTAAGAAGAATTCTGATTTTTAACACGAGAGTAAACGTAAAGAGAAAGGTTTTACAAGACTCACGTTAACAATATTGCAGCAGTACGCACACAATCGAAGCGCAGTAAGGATGGCTAGTGTAACTAGCAAGAATACCACGAAAGCAAAGAAAAAGAAGTACGCTATTAACTATTAACGTACCTGTCTCTTCCGAAACGAATGAGTAACGATGAGATCTCGTGTGCTACCATCGAATGAGGTTAGTCT
+
::?<9=CC;;:==BDBBBBCB<;;B:BAB>AABBBB@CA>AA00,0@;>A@A=BB;;5@@@*;4:>@?@;?:?@A<A?9:?6;;000(/1666+//:466/737777,36;=4>;?;<?BBBCCBBA>>AAAAA9==BB?B?A888AE=E=:;??A888>??A<@::9:<7//).99/56:;:/:898(78666'55+5555=<8871818?>>:>9:////7<;;;AAA<<489:4800*/667-/)/7788>>A???>>>>688>>>;A>====@???<?<?@>==
@ATNG8:00471:04204
GATGGTAGGCACTGCGCACACATCCCAGAAGATCAGGAACTCTAGAAGAATTCAGATTTTTAACACGAGAGTAAACGTAAAAAGAAGGTTTTACAAGACTCACGTTAACAATATTGCAGCAGTACGCACACAATCGAAGCGCAGTAAGGATGGCTAGTGTAACTAGCAAGAATACCACGAAAGCAAGAAAAAGAAGTACGCTATTAACTATTAACGTACCTGTCTCTTCCGAAACGAATGAGTACGAGAGTCAGAGCAGAGCTACCATCGACACTCCAAAGTCT
+
<<<=@DDCAB;66;@@A@ABBCDKJ=BBB@DGGCCD@CACCBCBBB?BB@B?BBBAAAAA0@=AABCCBBC?@?9?@@BBBB2BB@B@CIE;DIC@C;;;ABA;;59:>=:?AC?BBCCCCCDBBCCCCBBB@AAAA>AAADBBBD?B?C;;8;CABCCBB?BCBBBB=??????<@@:9:,777/7>?>A1BB;B>>>@AA==:><;;;B:=9==A??=?D@?@BB?B?BAC;@9:3999999ABAABBBCBBBBCB>>===AD=A>=;:9>==?<?@9B:99
@ATNG8:00471:04207
GATGGTAGCAGACGTGACAGAGCGCCAGAAGATCAGGAACTCTAGAAGAATTCAGATTTTTAACACGAGAGTAAACGTAAAAAGAAGGTTTTACAAGACTCACGTTAACAATATTGCAGCAGTACGCACACAATCGAAGCGCAGTAAGGATGGCTAGTGTAACTAGCAAGAATACCACGAAAGCAAGAAAAAAGAAGTTACGCTATTAACTATTAACGTACCTGTCTCTTCCGAAACGAATGAGTACCTCTCAGACGCTCGTCCTACCATCGAATGAGGTTAGTCT
+
9:;;7<BBBCBA?@@BBBBBAGGII?AAD@;;9AAA>C?CDB;::@:=>:=;?AAABECC3B?BBBBBA@A:9929A@A@A?0@@;<8B>=0@AA=ABBAB@@@A;><@A=ACC?CCCBCBCDCBBBBBA;;:<ABB=@?A@@??@=@?A@@?AEECDBCC@BABBBB?BB?>>??AA@@@+77;5<<<===&;A;8516=>>A@@<@<=>;@=C<@@CCB?AAA?@?=392999+7<<5=<>>>?A<999@=>>?@@:9:7816<=<B;;:A=<<87389>A>>>
@ATNG8:00476:04211
GATGGTAGGCACTGCGCACACATCCCAGAAGATCAGGAACTCTAGAAGAATTCAGATTTTAACACGAGAGTAACGTAAAAAGAAGGTTTTACAAGACTCACGTTAACAATATTGCAGCAGTACGCACACAATCGAAGCGCAGTAAGGATGGCTAGTGTAACTAGCAAGAATACCACGAAAGCAGAAAAAGAAGTACGCTATAACTATTAACGTACCTGTCTCTTCCGAAACGAATGAGTACACATCGTCGTGTCGTGCTACCATCGAATGAGGTTAGTCT
+
;:<:7<:=;>9495<ACCBBB@>9905547<?====2916@@==5:2:929=@?@:9::*929=<:::;;<:59945555$59.52559&5;;5<>>>?DDBC=@=@B?ABB?CBBBCCHCCCBBBBBBB>@B::7:@AA@:::6;5<;;6;CCABBBB??@@>992992997/7/0//(////:::>+/.*2557;87./..355606068@00+0>00989175377)777/7<7778==BBBB>277=>>79999>9930>>00*0=00*09<;;<>
@ATNG8:00478:04222
GATGGTACGTATATCGCGTCGCTATCCAGAAGATCAGGAACTCTAGAAGAATTCAGATTTTTTAACACGAGAGTAAACCGTAAAAAGAAGGTTTTACAAGACTCACGTAACAATATTGCAGCAGTACGCACACAATCGAAGCGCAGTAAGGATGGCTAGTGTAACTAGCAGGAATACCACGAAAGCAAGAAAAAGAAGTACGCTATTAACTATTAACGTACCTGTCTCTTCCGAAACGATGAGTACGAGAGAGCACACGTGTCTACCATCGAATGAGGTTAGTCT
+
8///)//////5555555;;::;;//)/--3-//:994<7;;;<<55.44.454///;;;;;%/+/7688<5433;(3-355555$55.5.5<=0<:;2/////89//-05605-/+/;;;<;;;;544=444853333-38779:88271:00)/699=?AB=B===876056---(--537.779022999*9935522227885:698771636255<693333382869882866///8--/////:3.3378832255553.2----255694956:443
@ATNG8:00483:04228
GATGGTAGCACGAGTCACTCATATCCAGAAGATCAGGAACTCTAGAAGAATTCAGATTTTTAACACGAGAGTAAACGTAAAAAGAAGGTTTTACAAGACTCACGTTAACAATATTGCAGCAGTACGCACACAATCGAAGCGCAGTAAGGATGGCTAGTGTAACTAGCAAGAATACCACGAAAAGCAAGAAAAAAGAAGTACGCTATTAACTATTAACGTACCTGTCTCTTCCGAAACGATGAGTACAGAGAGTACGATATGTCTACCATCGAATGAGGTTAGTCT
+
99:<8=>?5554445=<9;;=665>8<::395559;6;6;99555;5:=;>:;;///;;:'9+///8<::9333(38;9444$4;7;.555&59><@9695<<5526:<;8<59.5=999>;;><;<??<?<;?B@A=@?@=@=??<@@CCC@BA@@?998=AABAAB@CB>9989?<7777(733,3;=?AB%>:88732888A=;>5558;;B=>?B;;8;BAAAA@>A<>?D>C999ABBBBBCBBBBBAADCBBBBBBB@AB;>=>>>=888@;?:???==
@ATNG8:00484:04201
GATGGTAGTGCGTGAGAGAGAGACCAGAAGATCAGGAACTCTAGAAGAATTCAGATTTTTAACACGAGAGTAAACGTAAAAGAAGGTTTACAAGACTCACGTTAACAATATTGCAGCAGTACGCACACAATCGAAGCGCAGTAAGGATGGCTAGTGTAACTAGCAAGAATATCACGAAAGCAAAGAAAAAAAAGAAGTACGCTATTAAACTATTAACGTACCTGTCTCTTCCGAAAACGATGAGTACTATAGACTATCTGAGACTACCATCGAATGAGGTTAGTCT
+
@@@>>BBBBAABB@@ABBC@AA00+///29ACCCC@C@BBBCAAA5:9-7-3:>89999$36<89BA@@@:::+9BB@??4:>3=5;;0;;;4:A??DBB@@:@<@@=ABA=AA@?@BBCCDCBB;;;;4;;9:<@;9::9978=9;00)0:///8:;74449961686///9//4::09444(44444444"48289:444:99.//(/998(-(-55--(-7788990/)/988+9///;;:<;<<@@A@ABBBCBCCC;;8==<8=887<>AABB>A>ABBBB
@ATNG8:00485:04203
GATGGTAGAGTATCATGTGTATCTCCAGAAGATCAGGAACTCTAGAAGAATTCAGATTTTTAACACGAGAGTAAACGTAAAAAGAAGGTTTTACAAGACTCACGTTAACAATATTGCAGCAGTACGCACACAATCGAAGCGCAGTAAGGATGGCTAGTGTAACTAGCAAGAATACCACGAAAGCAAGAAAAAGAAGTACGCTATTAACTATTAACGTACCTGTCTCTTCCGAAACGAATGAGTACTACTCTCAGAGACACACTAATCGAATGAGGTTAGTCT
+
BBAB?@?@BCCCCCCBBACBDDCCB?BBB@DAA@996;>AACCCCC@DC?C=@D?:9:::*;>CCCBBBDDDDD>CBBBBBB2BB@C?BBB<BCC?BA@@BBC:::;@BB@BBB>BABBCCCBCCCDCBCBC@ABAB?B@@@DCBA?B@D;;:;BBAB@A@@CDDBBB@BA????799CCC=B>>9>AAAA3AC?ABACBBCCB;><>>>>5;5;=BBB?BBBBBBC?B>ADGDHBB?AABDFCBBAAABBBBBBBBBBBBAAA?BBBA@B@@A<B=@CC@@
@ATNG8:00485:04232
GATGGTAGTGCGTGAGAGAGAGACCCAGAAGATCAGGAACTCTAGAAGAATTCAGATTTTTAACACGAGAGTAAACGTAAAAAGAAGGTTTTACAAGACTCACGTTAACAATATTGTAGCAGTACGCACACAATCGAAGCGCAGTAAGGATGGCTGGTGTAACTAGCAAGAATACCACGAAAGCAAGAAAAAGAAGTACGCTATTAACTATTAACGTACCTGTCTCTTCCGAAACGAATGAGTACTATAGACTATCTGAGACTACCTTCGAATGAGGTTAGTCT
+
<<<=?BECCCC@@@DECCBBBBBBB=BB@9@DBB@A>@;CCCCCBB?BC?C?DCBBBBBB2B?BCC;99CBBBB<@ABBBBB5BC?B6:::49CD@CBCCCCC;:;;ACCHCBB@BCBBCCDCCCCCCCCCC?CCCC?@@@AACBB@CADDC@BCC@CCCD@BBAA9999C?ABB999CFC>B::49>>>>.>@=@9:9BB>>><@;??>><><?CDBB?BBBCEBD@G?BBD>BBB?CBBBBBBBBBBBBBBA=ACGAAACCBB?B@BBB@BBBB?B@CBB99
@ATNG8:00488:04202
GATGGTAGTGTCATATGAGAGTGTGTACTCATTCGTTTCGGAAGAGACAGGTACGTTAATAGTTAATAGCGTACTTCTTTTTCTTTGCTTTCGTGGTATTCTTGCTAGTTACACTAGCCATCCTTACTGCGCTTCGATTGTGTGCGTACTGCTGCAATATTGTTAACGTGAGTCTTGTAAAAACCTTCTTTTTACGTTTACTCTCGTGTTAAAAATCTGAATTCTTCTAGAGTTCCTGATCTTCTGGTAGAGCGTGCATATATCTACCATCGAATGAGGTTAGTCT
+
:::;=AA09:;<BBADEGGGCBBBCB@:??9:.4:>;4==9=:;@<ECCEACCA;;55.599>5A>@CABB;;:A?>=>==,444)4=?@8>@@>=@>@=;@;?ABCBC@CJHGCCCDACCC@C@CBBB:;;B@CBBB@CCAAA;;;CCDCBBB;;9;BB>BB@D?CBCBBBB@@;@;;;;;*;;A4;9999':AAAB79:@>@=@BAA?@GGG1CBBAA<AAEC@=;;;;;B7;5;BB;;;=@@B?BBBBC;;;CBABBBBBBBBB?B;;;B=@=??;?=@CCBB
@ATNG8:00495:04232
GATGGTAGAGAGAGCTCTCTCATCGTACTCATTCGTTTCGGAAGAGACAGGTACGTTAATAGTTAATAGCGTACTTCTTTTTCTTGCTTTCGTGGTATTCTTGCTAGTTACACTAGCCATCCTTACTGCGCTTCGATTGTGTGCGTACTGCTGCAATTTTGTTAACGTGAGTCTTGTAAAACCTTCTTTTTACGTTTACTCTCGTGTTAAAAATCTGAATTCTTCTAGAGTTCCTGATCTTCTGGCGCTCTGTCACGTCTGCTACCATCGAATGAGGTTAGTCT
+
BBBC?BBBCCCCCCBCBBCCCCGECCBCBGBC?CA@@:BB?B@BBCCBBB?BBBA@=A?AABC@C@BBBBBCBBB?AADAC1AB?B===:>BAC@CBB>@@0::A@@A?BBBBCDBB@???<?=BAA>>>>><@@@@:=;??=>>@@@>>>>>>>=BBB5AD;?;?@AAAACID?AABBB3B<@=BACCC5CCCDD?CCCDBB@?@@5;;;;):@AAC@B?CC@CCBBABB?C?BBBCCC?BBB@AAABB>B>@@AAACBBBCCC?BBBBB@@?9:8:?BCCBB
@ATNG8:00496:04198
GATGGTAGGCGTGTGAGAGTCTGCCCAGAAGATCAGGAACTCTAGAAGAATTCAGATTTTTAACACGAGAGTAAACGTAAAAAGAAGGTTTTACAAGACTCACGTTAACAATATTGCAGCAGTACGCACACAATCGAAGCGCAATAAGGATGGCTAGTGTAACTAGCAAGAATACCACGAAAGCAAGAAAAAGAAGTACGCTATTAACTATTAACGTACCTGTCTCTTCCGAAACGAATGAGTACGTGTGCGACGTGTCTCCTACCATCGAATGAGGTTAGTCT
+
::8:7::<8<ABB=BACCB;;;CCC7BBJAEGCCCB?B99:CCBCD?@@<@@BBB@@@@@0@@@@@BBCAB:::.9?<<<<;,8817;???493<4:<8<A?799??:=A8;;;5;;856>:::>>==767B;?>>>;:;9<?;>><><A?B?ACFBCBB=<;;;ABB?BB?CFE?BAAAB:?@@<>?BBB3@@<@==>ABB>>:=8=>==8=:>=;;;:>A@A@@A=A7;;>4<;;8;BBCBBBCCBA@@ABBCDDCBCC@BCB?BBB??=?BAA?B?BDCCC
@ATNG8:00450:04254
GATGGTAGCGCACACATAGATACAGTACTCATTCGTTTCGGAAGAGACAGGTACGTTAATAGTTAATAGCGTACTTCTTTTTCTTGCTTTCGTGGTATTCTTGCTAGTTACACTAGCCATCCTTACTGCGCTTCGATTGTGTGCGTACTGCTGCAATATTGTTAACGTGAGTCTTGTAAAACCTTCTTTTTACGTTTACTCTCGTGTTAAAAATCTGAATTCTTCTAGAGTTCCTGATCTTCTGGAGATACACATGATACTCTACCATCGAATGAGGTTAGTCT
+
?@BC?CBBBCCCAAACCCCCEECCCCBBBCBB?BCCD>DD?B?BCCCDDD?BCCBB?B?BBBC@C?CCCC???DD=A@CDD5@A?BBDE=CCCC@CCC>BB7;:@ABCACCCCCCCC@BBBAEACCCBABBC@CCBC?CCCCCBBBBBAAABCCC@BBB?BB@C@BCBCCCDCD@BBBBB9B?D>BBBAA,@B:::6;BDCCCBB;;6;BBB2BBBBC@C@CC?BBCCCBB@B?BBCEBB?CBD@CCBBCCCBBBCBBBBBBBBB>BAABC@CC@@>??BCCCC
@ATNG8:00452:04288
GATGGTAGCTCACGTACGTCACACGTACTCATTCGTTTCGGAAGAGACAGGTACGTTTAATAGTTAATAGCGTACTTCTTTTTCTTGCTTTCGTGGTATTCTTGCTAGTTACACTAGCCATCCTTACTGCGCTTCGATTGTGTGCGTACTGCTGCAATATTGTTAACGTGAGTCTTGTAAAACCTTCTTTTTACGTTTACTCTCGTGTTAAAAAATCTGAATTCTTCTAGAGTTCCTGATCTTCTGGTCTACTACACTGTACTCTACCATCGAATGAGGTTAGTCT
+
<::::>>BB@;@DCDDDCDCA@ACBB@B@CA@=A<;;/0@9B9000//;;69::444)469@>A?C=@@AAA::8C?@?@??)8813;?A:ABAA=?@?ACF?B@@?:93:?AABCCC?B??;A:AAAA===?<AAAA8>>@@A;;:AA>>?:;;@=AAA<??;@<AAA>>>C@?:>=>>>2>8<8=AAAA/@@??@:?@@>>>B=><198988%8::;><@<@@<@BA?==>:>=ABBD??:=>?<?A@@@@@:;;>=BAA@>>AA<AAA@@<===>8<8==>??
@ATNG8:00458:04270
GATGGTAGTAGTACACTAGTCATACCAGAAGATCAGGAACTCTAGAAGAATTCAGATTTTAACACGAGAGTAAACGTAAAAGAAGGTTTACAAGACTCACGTTAACAATATTGCAGCAGTACGCACACAATCGAAGCGCAGTAAGGATGGCTAGTGTAACTAGCAAGAATACCACGAAAGCAAGAAAAAGAAGTACGCTATTAACTATTAACGTACCTGTCTCTTCCGAAACGAATGAGTACACACTCTCATATGACACTACCATCGAATGAGGTTAGTCT
+
88--+-88>@=@@BB=@BCBCBB@@;?<;29@AAAB=A>BBDCB;;8;;7;@BAA@@@@7@>AAABB?==999.9<;;99&5>5:.99,9@B=BCCBA@@A@:?<@@<@AB?BCCDDCCCA@@CBBCBA?ACCC?BBBBBBBC<?;?995:CBBBBBB?BCCBBB?BB@BBB?BBBBB=A??9>===?.:>;@>>>>>>@A<?;?ABC:>:=CA::6:@@@ABE?B@BBB>BCC?ABBCCCCCBBBBAAAA>>>BBBBBBBB?BBBAB>@AAA=A>@???@
@ATNG8:00472:04241
GATGGTAGGTGCACTTGAGTGTATCCAGAAGATCAGGAACTCTAGAAGAATTCAGATTTTTAACACGAGAGTAAACGTAAAAAGAAGGTTTTACAAGACTCACGTTAACAATATTGCAGCAGTACGTACACAATCGAAGCGCAGTAAGGATGGCTAGTGTAACTAGCAAGAATACCACGAAAGCAAGAAAAAGAAGTACGCTATTAACTTTTAACGTACCTGTCTCTTCCGAACGAATGAGTACGATGAGAGAGCTCTCTCTACCATCGAATGAGGTTAGTCT
+
@@<>@CCCA?@?A;;8;CCDCCCCDACCC@CCCCBB<?>@BCDECC?BB?B@BBBBBCCF3B?@@?AA@AA???8=>=?>>>,8:49>ABA5?=@=@>?;???@@<@;>>89:95::=>>?@@@A<==A?:86:==:8<<>>>>>?;?=@=;:=??B<<>=;@>>>BB>BB>BCB7=;555(8::5;@A?A/;;6;;;;A?==>:>:>?@@5@=???AA<@??;;;@=A=??<;<;:>=@@?==98888>????BA?>>DBB@@<@@A<<6<;==5>:>>>>A
@ATNG8:00477:04243
GATGGTAGGTGCACATGAGTGTATCCAGAAGATCAGTACTCTAGAAGAATTCAGATTTTTAACACGAGAGTAAACGTAAAAAGAAGGTTTTACAAGACTCACGTTAACAATATTGCAGCAGTACGCACACAATCGAAGCGCAGTTAGGATGGCTAGTGTAACTAGCAAGAATACCACGAAAGCAAGAAAAAGAAGTACGCTATTAACTATTAACGTACCTGTCTCTTCCGAAACGAATGAGTACCTCTCAGACGCTCGTCCTACCATCGAATGAGGTTAGTCT
+
AABC@DDC@CCCCCBBBCBCCCCBD?BBCA@AACCBCBBBDDBBC?BC9:9;CCFDDGG0C@CCBCBA@BAAA<ACCCCCC5CB@BACCC;CCC@CDCBBAC@?=?@DC?CCC@AAACCCCDCCBBBCCCD?CCBB?C@@@BBB>AA@C@@?@BCFDCCC?ABCABA?BB?BBB488888*9==9==<=?1?C@FA@ACCA@@7:7;?>>1819=BAA>AA@@@CC=A>ABB=CDB?CDBBBCC?AAABBBBBCCBBBBB<:>C@@??>>8<=993938????
@ATNG8:00479:04275
GATGGTAGCGCACACATAGATACAGTACTCATTCGTTTCGGAAGAGACAGGTACGTTAATAGTTAATAGCGTACTTCTTTTTCTTGCTTTCGTGGTATTCTTGCTAGTTACACTAGCCATCCTTACTGCGCTTCGATTGTGTGCGTACTGCTGCAATATTGTTAACGTGAGTCTTGTAAAACCTTCTTTTTACGTTTACTCTCGTGTTAAAAATCTGAATTCTTCTAGAGTTCCTGATCTTCTGGAGATACACATGATACTCTACCATCGAATGAGGTTAGTCT
+
77::<AAACBCBAB@AACBBBA@;;:A@@B@@=@BBB>CC?D@CCCCCBB@CCCCB>??@BCE?C?CCCDAAAB@;>>>>>1@C@CCCC>BCBB@BCI@CC:;;@DBCACDCCCDCD@CBB@B@ICCBCBBB@CEDC>BCCCCCCCCBBBCCCCC@DBB?BD@C?BBDDCCCBB=?9:::.;>C=;;;;;*;BBCC<<;GDEGCCBBAEEDC5CA@AC@CADDABCBCBBB@BACBBBBB?A@B?BBBAAACDCBCBCBABCBBB@BAAAB@BDBB?B@CCCCC
@ATNG8:00479:04277
GATGGTAGTACATGATAGACGACACCAGAAGATCAGGAACTCTAGAAGAATTCAGATTTTTAACACGAGAGTAAACGTAAAAAGAAGGTTTTACAAGACTCACGTTAACAATATTGCAGCAGTACGCACACAATCGAAGCGCAGTAAGGATGGCTAGTGTAACTAGCAAGAATACCACGAAAGCAAGAAAAAAGAAGTACGCTATTAACTATTAACGTACCTGTCTCTTCCGAAACGAATGAGTACTATGAGAGAGCTCTCTCTACCATCGAATGAGGTTAGTCT
+
>8>?<<>>B?;;AB?@>=>@0/09947:<9=B><<>+0+/:::::@<@A;?8<8999999$58>EE?CDCC;;;0;B;::::$99:?=CCC;DBB?ACCCCCCBA<A<<;7;BA=B@@0008==@?CCBBBCAC:;;?BAAAAA;;69<B;:19=<<ACDE@DBBBA@>::5:AA2::??>5;<<097>@AB)BB???>?989@?=A@BBB@:>:>ACCB@B@@@BBB?@@@@@9>00+0;;;?@ABBEBAAACCCBC=>>;;;CB;>877>8>@@@<@=ACCBB
@ATNG8:00480:04248
GATGGTAGTGCGTGAGAGAGAGACCAGAAGATCAGGAACTCTAGAAGAATTCAGATTTTTAACACGAGAGTAAACGTAAAAAGAAGGTTTTACAAGACTCACGTTTAACAATATTGCAGCAGTACGCACACAATCGAAGCGCAGTAAGGATGGCTAGTGTAACTAGCAAGAATACCACGAAAGCAAGAAAACGAAGTACGCTATTAACTATTAACGTACCTGTCTCTTCCGAAACGATGAGTACTATAGACTATCTGAGACTACCATCGAATGAGGTTAGTCT
+
///4.49944999555<<<;C>56155<5:@A@55.4599:AAAB>?@@B@CA?????=,>9774A@@;797:393:5;;;):939.555&5<<7=699@@:9;;,;=@A=CCC<?@;9:9@@AABBCDECC<@;;;<@@@@AAAA?C@C;;8;BBAAA@@;???????BB@CCC399978)37<8<<==0>@A?BBB>>>???;?7;;>><?=@@CA@=@B;::BB@B@C@@7000///8889::=;883228455::=<<;:6;///83668;4:,34334
@ATNG8:00484:04262
GATGGTAGGCACTGCGCACACATCCCAGAAGATCAGGAACTCTAGAAGAATTCAGATTTTTAACACGAGAGTAAACGTAAAAAGAAGGTTTTACAAGACTCACGTTAACAATATTGCAGCAGTACGCACACATCGAAGCGCAGTAAGGATGGCTAGTGTAACTAGCAAGAATCCACGAAAAGCAAGAAAAAAAGAAGTTACGCTATTAACTATTTAACGTACCTGTCTCTTCCGAAACGTATGAGTACTATAGACTATCTGAGATCGAATGAGGTTAGTCT
+
?<>;7?5:45:=<@:69>99:5555)545.555555.56;<>?@>=9;;7;8@AABBBBB2B?9:9?>?<7733(38>=@@@+651/4999+7//)/7///4444./2771///)//99<<<<<<54//////78:4:::<====9?9;?>4:7;443;==977///(/-(,,(,--677+8-/+3:;;;;;#99277)..3355616.55555,5055::97;84433;)/)/>>39///:6:;;@;???8879:99777;773733,2222394;7555
@ATNG8:00486:04270
GATGGTAGTGATACAGATCAGACACAGAAGATCAGGAACTCTAGAAGAATTCAGATTTTTAACACGAGAGTAAACGTAAAAAGAAGGTTTTACAAGACTCACGTTAACAATATTGCAGCAGTACGCACACAATCGAAGCGCAGTAAGGATGGCTAGTGTAACTAGCAAGAATACCACGAAAGCAAGAAAAAAGAAGTACGCTATTAACTATTAACGTACCTGTCTCTTCCGAAACGAATGAGTACGATGAGAGAGCTCTCTCTACCATCGAATGAGGTTAGTCT
+
@@@?7;==BCBB@CCDC<96>>666@>C<BCBC;96;<@@A@>>;89:-89<<8>AA@A1@;:8=>?><=987(37=9==>+==9<.555&/>>:<0007<79924.4<8=??>;C??AB>>A;;9=9559.4444.5<><<BB@;@;:;;4;BB@AABA>@A???B?AA=::99=<<<<5=9929>>?@A(@A>A?>>=<>8705-557:5:9:<955388545:=8;699919//*/>;=BBBDC>>?BBCB??>=;;;;==;:@:98=:<;>@<A=BC999
@ATNG8:00489:04278
GATGGTAGTATAGAGCTCTACATAGTACTCATTCGTTTCGGAAGAGACAGGTACGTTAATAGTTAATAGCGTACTTCTTTTTCTTGCTTTCGTGGTATTCTTGCTAGTTACACTAGCCATCCTTACTGCGCTTCGATTGTGTGCGTACTGCTGCAATATTGTTAACGTGAGTCTTGTAAAACCTTCTTTTTACGTTTACTCTCGTGTTAAAAATCTGAATTCTTCTAGAGTTCCTGATCTTCTGGTATACACACTCGCTCGCTACCATCGAATGAGGTTAGTCT
+
?@A>@EBBBCCBBCEECBBCCFCCEEBBBBBB?BBBB=BE@C@AAACCAA>ABBAA>A99:BDAC@B?@>BBCBB@CCCCC3BB<??CB=AA??799A?AA999BABB?AACBCC<<9?@@:>:=><>=?;;7;>>>:<;>ABBA@@@@@@A==<5:;=:>>;?<@BA>>>AAB7;;@ED2?7;7:=ACA/>AAAD6:;>>A???>>;>???/?:;<B=A<??;?@@@?>>=D=CABBAA7;;?=AA@@??????:;;@@@@ADD<=89<<7///<9=7=:99@
@ATNG8:00491:04261
GATGGTAGCACACGAGATCTCATCGTACTCATTCGTTTCGGAAGAGACAGGTACGTTAATAGTTAATAGCGTACTTCTTTTTCTTGCTTTTCGTGGTATTCTTGCTAGTTACACTAGCCATCCTTACTGCGCTTCGATTGTGTGCGTACTGCTGCAATATTGTTAACGTGAGTCTTGTAAAACCTTCTTTTTACGTTTACTCTCGTGTTTAAAAAATCTGAATTCTTCTAAAGTTCCTGATCTTCTGGGTGCGCTACAGTCTCTGCTACCATCGAATGAGGTTA
+
BBA@?BACCBAB;;6;;@CECCCCBCCBBBBC>A<;;09<6<7>=BBCCD@DBBAA7;09@=>@E?AB<@?@A@A;A@=@<,8<,73737&3<:?8?>?;?A?@??>9:37;7;>>@A?BB><@<@AA;:8<<;@@@@=>>>@@@@@>==A>988818<=9;;5;8===?>>>DD8<7767-6)/)/:<;<,::333-668///78577(/////%////9484<<:<@AA7AA<A:@@A<=<8=>>>9>>>@@A@@:8//::///::<67;;?>:>?9825((
@ATNG8:00494:04263
GATGGTAGATACTCGCTGATACACCCAGAAGATCAGGAACTCTAGAAGAATTCAGATTTTTAACACGAGAGTAAACGTAGAAAGAAGGTTTTACAAGACTCACGTTAACAATATTGCAGCAGTACGCACACAATCGAAGCGCAGTAAGGATGGCTAGTGTAACTAGCAAGAATACCACGAAAGCAAGAAAAAGAAGTACGCTATTAACTATTACGTACCTGTCTCTTCCGAAACGAATGAGTACTACTCTCAGAGACACACTACCATCGAATGAGGTTAGTCT
+
ACBB?BDCCCCCCAABCCCCBBCCD>DDC=BCCCAA?A?ABBBCB@>@C?B?BA?;;;<<,<:?AABCCBBBBB978:CBBB=CB=A5;;;.<BC?DBBBEEDCB@B@BB@BCC@CCBCCDDCCCCDDCBBB?CCDD=A?BBBBBB>B?B@@>@BDCCBBA?CCCAAA>AA>AAB>A@@?>6@>>8=?>@?2@B?D867AAA@A7;7;?@C=ACAD@@?ACAABAA?C@BBB>CBB?BCCCBABBAAAABBBCBBBBBBBBBCD?B?==>=BC::9:?AAB@@
@ATNG8:00494:04280
GATGGTAGTCTCAGATAGTCTATAGTACTCATTCGTTTCGGAAGAGACAGGTACGTTAATAGTTAATAGCGTACTTCTTTTTCTTGCTTTCGTGGTATTCTTGCTAGTTACACTAGCCATCCTTACTGCGCTTCGATTGTGTGCGTACTGCTGCAATATTGTTAACGTGAGTCTTGTAAAACCTTCTTTTTACGTTTACTCTCGTGTTAAAAATCTGAATTCTTCTAGAGTTCCTGATCTTCTGGACGACGCGCACTGACACTACCATCGAATGAGGTTAGTCT
+
9;A<7@ABBDCCDCBBBC;;;CB@@BBBBB;;:;BBE?CC?B@CCCCCCD?DDDBB?A?B@@@>@=???B=BBBB?@@?>=,>A=@@A@9?ABB?AAA>BD=;;:BAB?CCCEDCCC;;<D@CABCCC@A;;7;?@B7;;EBB;;;BBBBBDCCC?B@@=@A@C@AABDFCFDC@BBGIIIIAI=;=KHE2CB;<;0;AAA@ABBBC?BDED3CBBBC@D?BB?BBCCCCC?B?ABDCCC>@?DADD;;;BBBBBAAAJDDCDDD;;;BBB?BDCD@C@BBA@@
@ATNG8:00497:04256
GATGGTAGGCGAGAGTGAGACGCAGTACTCATTCGTTTTCGGAAGAGACAGGTACGTTAATAGTTAATAGCGTACTTCTTTTTCTTGCTTTCGTGGTATTCTTGCTAGTTACACTAGCCATCCTTACTGCGCTTCGATTGTGTGCGTACTGCTGCAATATTGTTAACGTGAGTCTTGTAAAAACCTTCTTTTTTACGTTTACTCTCGTGTTTAAAAAATCTTGAATTCTTCTAGAGTTCCTGATCTTCTGGTATACACACTCGCTCGCTACCATCGAATGAGGTTTAGTCTATCGACCCGTACC
+
9:>;7<==:>@@@;;;<=@@CAAAABBCCC;;5;;;;;*;?;;5996A=A@?BBBBA?A6:;@A:>?A@@BB@?>@4@?@@@.8?,789827??D=A??;?B=@@AA9939<>>@@AA??==7;5;>A>=>>B=@<>>8;:=BA=>=>>>B@===>::881881889:;@???::58/////'/(/(.//.//#/<<<?4<9925255667/;AAAA&75919;.5.5>77:8>>>A=D;@A;<<<5:;=<>?;;;A><<;///9><>>>>:>:98;1///:/6606998:6698/--'--48(
@ATNG8:00453:04336
GATGGTAGTGATACAGATCAGACACCAGCAAGATCAGGAACTCTAGAAGAATTCAGATTTTTAACACGAGAGTAAAACGTAAAAAAGAAGGTTTTACAAGACTCACGTTAACAATATTGCAGCAGTACGCACACAATCGAAGCGCAGTAAGGATGGCTAGTGTAACTAGCAAGAATACCACGAAAGCAAGAAAAAGAAGTACGCTATTAACTATTAACGTACCTGTCTCTTCCGAAACGAATGAGTACGATGAGAGAGCTCTCTCTAACTCGAATGAGTTA
+
5@>:=;::9////<979;;<<<;55.55554954444.438888888-//)/)//67;;;;+;8?:9933333333&33/;;;;;$//)/39::.99;6;:<<<655;.5.4939@>9===CBBBCCCDCBBBB@=AC??<@@@>>>@A9>:@:;4:?>:?@@E?AABBBE?BB?BBA=@=788)887/8AAAA38958BAABB==>;A988:98<49<B;:7;A?@@A@=?;888-77717<<@@999CBBBBC???@<::9:=;;3::6/-063---(-
@ATNG8:00454:04322
GATGGTAGCAGACGTGACAGAGCGCCAGAAGATCAGGAACTCTAGAAGAATTCAGATTTTTACACGAGAGTAAACGTAAAAAGAAGGTTTTTACAAGACTCACGTTAACAATATTGCAGCAGTACGCACACAATCGAAGCGCAGTAAGGATGGCTAGTGTAACTAGCAAGAATACCACGAAAGCAAGAAAAAAGAAGTACGCTATTAACTATTAACGTACCTGTCTCTTCCGAAACGAATGAGTACGATGAGATCTCGTGTGCTACCATCGAATGAGGTTAGTCT
+
44<>9>BCCEFD;;6BBCCHCCCCC@BBC@CCCCAA?A@BB@@??B?BC?B?@??99888(9@@@BCDAA89:2:@=??@A0@A>B=BBBB2BCHADAABCDCA@>@@EF@DBB?BCCCCBCCCCBBBCCCC@CCCC;@?BCABAC>A?ACC@BDDCCAAA?CACABB?BB@AAA>ABBBC>B??;999989%9@;?769BAAAA8;8:?AD7<7;AB@@>@BABBAC@E?BBB>BBB?CCCBCCBBBABBBBA<:9999565;994;;>=@9<?88398<>:::
@ATNG8:00460:04329
GATGGTAGGCGTGTGAGAGTCTGCCCAGAAGATCAGGAACTCTAGAAGAATTCAGATTTTTAACACGAGAGTAAACGTAAAAGTAAGGTTTTACAAGACTCACGTTAACAATATTTGCAGCAGTACGCACACAATCGAAGCGCAGTTAAGGATGGCTAGTGTAACTAGCAAGAATACCACGAAAGCAAGAAAAGAAGTACGCTATTAACTATTAAACGTACCTGTCTCTTCCGAAACGATGAGTACGATGAGATCTCGTGTGCTACCATCGAATGAGGTTAGTCT
+
:88:7<<=7;;;=><<<@@955444)5:<8=;;;69.9.555=:;;:<<8<:==ABAABA1;6:@?=>>B>>=91333333&377,3.3<<1<==7343378822,249938222'256666;<9;9<766<<4<;;:3:<<::68.78=89:>@BBBBBAAA=A888AA=AB599A=??99827<?25766(5:4:55299955.517:77/66(55886.5=;9<<>6805<>4900/=:::?@B@A@>>=87899<>==>?BB<@?B??<==:;5;8==>>=
@ATNG8:00462:04306
GATGGTAGCACGACACGCGATGTGTACTCATTCGTTTCGGAAGAGACAGGTACGTTAATTAGTTAATAGCGTACTTCTTTTTCTTGCTTTCTGTGGTATTCTTGCTAGTTACACTAGCCATCCTTACTGTGCTTCGATTGTGTGCGTACTGCTGCAATATTGTTAACGTGAGTCTTGTAAAAACCTTCTTTTTACGTTTACTCTCGTGTTAAAAATCTGAATTCTTCTAGAGTTCCTGATCTTCTGGATAGCGACGCGATATACTACCATCGAATGAGGTTAGTCT
+
:778:<;ACCB@;;=BBBAA;9:CCECBBCF@;<9?3?@=@@BB@@;@;<@B?><:>*0)///)/6;;?ABB?>??=====+8=;9333(397788?@?=@@:666=//)-33-/.;>6=@@<@=?>==<=;;5;>>>5;;>>>===@@A:;:=;:4;;;5;A<A=??BAAAA@>7955565'517179999(99775,522255699:-////$../.60509;2;>=77//)/4899;;;-//;5667>?@?===;;;@>>>???<@@@@@<???B=A<;;696
@ATNG8:00468:04311
GATGGTATTATCTGTCTACGAGAGCCAGAAGATCAGGAACTCTAGAAGAATTCAGATTTTTAACACGAGAGTAAACGTAAAAAGAAGGTTTTACAAGACTCACGTTAACAATATTGCAGCAGTACGCACACAATCGAAGCGCAGTAAGGATGGCTAGTGTAACTAGCAAGAATACCACGAAAGCAAGAAAAAGAAGTACGCTATTAACTATTAACGTACCTGTCTCTTCCGAAACGAATGAGTACGTGTGACGTACGTGAGCTACCATCGAATGAGGTTAGTCT
+
A@A@?A;;4;AABBCCBCCCCBBAAGCCC@BBBA@A<@<@ABCBAA?AA?B?@?A89888.8>BBBBBBBBBB@8??=@@@@0@C>C5;;;6;DHAHBBBDCCBA>B@BB?BBB?CCBBBFCCCDCBBBBBD?CBAA<@@BBBBAB>CADAB@ABBCBCCC?BBBBBB@BB?BBB?AB::929@@<AEDDD2BB?B?>;BAA??;?;??DD;>;>@C@@=@CAAABB?A?ACD>CCC?CAAABCCCCBBBBB??>@AABBBBBCC@C???B?BB??>>?DAA@A
@ATNG8:00468:04338
GATGGTAGCGAGCGAGTGTGTATACCAGAAGATCAGGAACTCTAGAAGAATTCAGATTTTTAACACGAGAGTAAACGTAAAAAGAAGGTTTTACAAGACTCACGTTAACAATATTGCAGCAGTACGCACACAATCGAAGCGCAGTAAGGATGGCTAGTGTAACTAGCAAGAATCCACGAAAGCAAGAAAAAGAAGTACGCTATTAACTATTAACGTACCTGTCTCTTCCGAAACGAATGAGTACAGAGAGTACGAATGTCTACCATCGAATGAGGTTAGTCT
+
ABA<?BBBBBB??@BBDDCCCCCBB?BDD@CCCDBB?B@BBCCCCC?CC=A@B?@:::;;*;>BDICEDCCBBB<BCABBBB5BD@F@BBB<BCCGDAABCB@997;?BC@CBB?DBDCCBBAABCDCCCCD@DCBC@CCCCBBBA<@=AAA>BCBBBCDC@CCCCAA=AC?CC@BB877.9@@:?BBBB3BB@B>>>BBCCC>A=@A@@<=8=>BBB@BCBBCBB@E@BBC>B@@?@CCCCCCACAAAAA?A?A>@@??@CC>B??@C?CCCB>B>>>>>>
@ATNG8:00469:04311
GATGGTAGCATCATGCATATCTCACCAGAAGATCAGGAACTCTAGAAGAATTCAGATTTTTAACACGAGAGTAAACGTAAAAAGAAGGTTTTACAAGACTCACGTTAACAATATTGCAGCAGTACGCACACAATCGAAGCGCAGTAAGGATGGCTAGTGTAACTAGCAAGAATACCACGAAAGCAAGAAAAAGAAGTACGCTATTAACTATTAACGTACCTGTCTCTTCCGAAACGAATGAGTACTGCGCTCACTCTCGCCTACCATCGAATGAGGTTAGTCT
+
BBBB?CBBBBA@@0/0=EACCBBCBACCCADBB@@?=A=>@@AA@?=?B?B??@=B;==>+8;>CBAABAB@@;9=>;;;;;*;;543=9;0;<===BBCCCCA@?A?BBABBB?BBBDECBBCGFCCA@@B?AABB>@@BCAAAC<@<@@@<@A@@DBCC?CAAABB@BB@CCC>AA??=5=8829ACDE1???A?>>BAAAA<A:>>AA<@<?>A@@<@@AABBC@C?CCD=BBB@BBCA???BBAAABB?@@ABB@@498@89<A?>9878:5;7=AABB
@ATNG8:00479:04331
GATGGTAGTGCGTGAGAGAGAGACCCAGAAGATCAGGAACTCTAGAAGAATTCAGATTTTTAACACGAGAGTAAACGTAAAAAGAAGGTTTTACAAGACTCACGTTAACAATATTGCAGCAGTACGCACACAATCGAAGCGCAGTAAGGATGGCTAGTGTAACTAGCAAGAATACCACGAAAGCAAGAAAAAAGAAGTACGCTATTAACTATTAACGTACCTGTCTCTTCCGAAACGAATGAGTACTGTATCTATGTGTGCGCTACCATCGAATGAGGTTAGTCT
+
BAAB?BBBDDBBBBCCEFCCGCCCC>CBB?C;99@<8@?BCFAAAB@??<??::8?:===+85=BBBBBBBA@>6=>;;;;;*;A>C5;;;6;CCAGCCCCCCBB@B@BB>BA@=ADBBBDDAAACCFCBBC@CCBB?BCCCDDBB@C?B@@=@BBCCCCB?BCCAAA@BA<A?=8<=889*3333377777$7;<;<8==:?:878=?=AC5;5;=AA@=@AAAACC>A=@DC=BBB?B???CBCBCDB?@?AABBCBBAAAA=>:>AA@@<@BBB?A=?@::9
@ATNG8:00480:04292
GATGGTAGTACATGATAGACGACACCAGAAGATCAGGAACTCTAGAAGAATTCAGATTTTTAACACGAGAGTAAACGTAAAAAGAAGGTTTTACAAGACTCACGTTAACAATATTGCAGCAGTACGCACACAATCGAAGCGCAGTAAGGATGGCTAGTGTAACTAGCAAGAATACCACGAAAGCAAGAAAAAGAAGTACGCTATTAACTATTAACGTACCTGTCTCTTCCGAAACGAATGAGTACTGCGTCTCACTCTCGCCTACCATCGAATGAGGTTAGTCT
+
C@@?@B=CBBCCBBCCDDDC@AABB@DBC@DCDCCC?B@CCCBB?C?CE?B>BBBBDDDD0D=BBEECBBCDDD>BBACBBB1BB?B@DCC;CDC@CCCCCCC998;@CC@CCC@BDDDCAABBCCBBBBDGADCBC@CCCCBBBB?C@CAA?ACCCDCCC?BBCCCC@BB?BBB>A@@@?7@0000@AAF0@@<B???CBBBC?C?BBB@<>;>ABBB@BBAA@@@<@?ACC>CFE?ABBCDDC???CCCBCBBBBBBDB?BBD?AAAAC@CC@@>@=@AAAA
@ATNG8:00486:04332
GATGGTAGTATCTGCACACTCTGTCCAGAAGATCAGGAACTCTAGAAGAATTCAGATTTTTAACACGAGAGTAAACGTAAAAAGAAGGTTTTACAAGACTCACGTTAACAATATTGCAGCAGTACGCACACAATCGAAGCGCAGTAAGGATGGCTAGTGTAACTAGCAAGAATACCACGAAAGCAAGAAAAAGAAGTACGCTATTAACTATTAACGTACCTGTCTCTTCCGAAACGAATGAGTACACATCGTCGTGTCGTGCTACCATCGAATGAGGTTAGTCT
+
??B>:DDEEB;66>>=BCFAAACFIFAAABECCDBB@B?@@@CACB@DE@B@:9;BBCCB3B?BBCBBBAAAAA;??@A@@@0@@=@@EDD:CCGACCCBBBB;;99@B@=BBB?BCCABBBCFFECCDCCC?BBCC>@@@A@@??<A=A;<8;DDCCCCC?BBBCBD@BB????????@@9>==9=>?@@2@B?BAAABA>>><@;@@CE7<7;@CCE@DAAAABCAE?BA@9@::49?@ACCCBCBBBBBBBCCCBB@@?BBC?CCCBB?CCBD?B>A????
@ATNG8:00489:04309
GATGTAGCACGAGTCACTCATATCCAGAAGATCAGGAACTCTAGAAGAATTACAGAATTTTTAACACGAGAGTAAACGTAAAAAGAAAGGTTTTACAAGACTCACGTTAACAATATTGCAGCAGTACGCACACAATCGAAGCGCAGTAAGGATGGCTAGTGTAACTAGCAAGAATACCACGAAAGCAAGAAAAAGAAGTACGCTATTAACTATTAACATACCTGTCTCTTCCGAAACGAATGAGTACGATGAGATCTCGTGTGCTACCATCGAATGAGGTTAGTCT
+
7:0//777///@BC@A;=>>=@@?5;:@99=>=:9.5.59<==;;:<<7?+/0<00+0@@@0A58899:30/666.///////$///)57;;=2=>>9<<>?<:700+/6;;699<9===>>@@<;::59==49095543>;<78388297;5525<<:;;33-34379:333.3336<::::3:33.3::>>2?=5><><<;;6718:>=>>=B<;;;@B<??;;;;C;>;;;;19::9==>;::97;779::??CAA>:7///:949-//=9=@BB>A=ABC@@
@ATNG8:00489:04318
GATGGTAGTGATACAGATCAGACACCAGAAGATCAGGAACTCTAGAAGAATTCAGATTTTTAACACGAGAGTAAACGTAAAAAGAAGGTTTTACAAGACTCACGTTAACAATATTGCAGCTGTACGCACACAATCGAAGCGCAGTAAGGATGGCTAGTGTAACTAGCAAGAATACCACGAAAGCAAGAAAAAGAAGTACGCTATTAACTATTAACGTACCTGTCTCTTCCGAAACGAATGAGTACGATGAGAGAGCTCTCTCTACCATCGAATGAGGTTAGTCT
+
BEFD?CCCCCCBBCDDDAAACCCCC?AAAADBCCBB?B?BBC??@C@CC?B>BBBBCCCC3C?BBBBBBBB??<8<>=??@@,?A>?8AAB;BCCGECBCCIA0000;@@=AAB@ABBBBBBBBBBBCAAA@<@A@A=AABBBBBD@C@ABB@CCBB???C?AAAACC@DC?ABB?CBBBD8?::30====,00)/@=@BBBDC@D?BBAB?A>BB@BA?@@>>>A@?A?AA@;>@@<<;;BCBBBB@@@CDCCBBAA@BBBB@?=@@>>?@CCDA;A<@@>>>
@ATNG8:00493:04307
GATGGTAGCTCTGCTCTGACTCTCGTACTCATTCGTTTCGGAAGAGACAGGTACGTTAATAGTTAATAGCGTACTTCTTTTTCTTGCTTTCGTGGTATTCTTGCTAGTTACACTAGCCATCCTTACTGCGCTTCGATTGTGTGCGTACTGCTGCAATATTGTTAACGTGAGTCTTGTAAAACCTTCTTTTTACGTTACTCTCGTGTTAAAAATCTGAATTCTTCTAGAGTTCCTGATCTTCTGGATACACTCATGTGCACCTACCATCGAATGAGGTTAGTCT
+
BAA>@BBBBBBBBCCCBABBAAACCCCCDC::;:CBB<BB@C@CCCCDAA?BCCBB@F>BCDE>B?BCCBBBCCD?BAAAA2AA?CABB<@@AA@CCC?CC;;;BCCCABCBBCB@@:;;B@C@CCCCBBBD@CCCC>A@BA@@@@ACAA@@@@A=A@A?AA>A=@@BBCCIHC?AACCD;GAD@BCCBB,@@;;5;BBBCCA@??5;:;:*;A@AB@CACC?BBBBB@@<@=?BCCCC@BAB?B@@@@@AAB@@@@CCB?BBB@;;;:@????C?C=?@A@@
@ATNG8:00495:04301
GATGGTAGGACGAGCGTCTGAGAGGTACTCATTCGTTTCGGAAGAGACAGGTACGTTAATAGTTAATAGACGTAACTTCATTTTTCTTGCTTTCGTGGTATTCTTGCTAGTTACACTAGCCATCCTTACTGCGCTTCGATTGTGTGCGTACTGCTGCAATATTGTTAACGTGAGTCTTGTAAAACCTTCTTTTTACGTTTACTCTCGTGTTAAAAATCTGAATTCTTCTAGAGTTCCTGATCTTCTGGGTCTACGCTCGTCGCGCTACCATCGAATGAGGTTAGTCT
+
88;;655>3?<<44:455=@@@>?;9:9@@;;499:@9BA?B=?@@@@@>+00000*/5;::=0625:555?//)/;)//////$//)//<<25555.5:<4;;166;<<<9<ACCCBBB>@@A>A<A@;;;;;D?BBCC?CCCCBBBBA;;::@>@D@CCB@BA=A4::>995<<C@BDCDD9D@D?AABBB,@@>AA0:;@@CCCAA@;@>@@0@AACC?@=@A6;;BBBBE@C?BBABBA<@@@A;ABBBBCCEBBBBB;;;@@C?BA@9939;;B=A=BB;;;
@ATNG8:00450:04387
GATGGTAGCGCACACATAGATACAGTACTCATTCGTTTCGGAAGAGACAGGTACGTTTAATAGTTAATAGCGTAACTTCTTTTTCTTTGCTTTCGTGGTATTCTTGCTAGTTACACTAGCCATCCTTACTGCGCTTCGATTGTGTGCGTACTGCTGCAATATTGTTAAACGTGAGTCTTGTAAAAACCTTCTTTTTACGTTTACTCTCGTGTTAAAAATCTGAATTCTTCTAGAGTTCCTGATCTTCTGGACAGAGTGTGCAGATACTACCATCGAATGAGGTTAGTCT
+
///86:<ABBDDCBBBBCABBBBCBB;66@BA=A@CC=CC>A>BIMKCBC?BA@;9:);.9<<B.;659=79//)/;6:;;;;+;;;5<;?<4?@BB>BAB?AH@BBBBCC?<;;@BBBC@CBA=A=CA;;;B;;5;ABA>BBBBB;;;A;;:BBBBC@;;;>>@;A?00009999A@<C99999$55>.56>>>+>?C>B3;59655<;::.5555$5999;6;=@A=AAA;;:A=B?BBCCBB?A@C?CBBACABB;;;BCCCCCC;;7;@@@A6;99B=A<AA::;
@ATNG8:00453:04384
GATGGTAGCTCTGCTCTGACTCTCGTCTCATTCGTTCGGAAGAGACAGGTACGTTAATAGTTAATAGCTGTACTTCTTTTTCTTGCTTTCGTGGTATTCTTGCTAGTTACACTAGCCATCCTTACTGCGCTTCGATTGTGTGCGTACTGCTCAATATTGTTAACGTGAGTCTTGTAAAACCTTCTTTTTACGTTTACTCTCGTGTTAAAAATCTGAATTCTTCTAGAGTTCTGATCTTCTGGGTCTACGCTCGTCGCGCTACCATCGAATGAGGTTAGTCT
+
/45<7=>;;;::;<565>=><><>>AA9;9C>A@<798275////7753;:///)/5///:8=6//////7<<;:=>>>>+>>8=59;,;C;;6:>><<@455888:.44444388-33828-55<4//77)//6638-/////<555:;:<<9666:>A:>:===?;;99;)/////&/)/555555$5555<2<<;;666666;@@@@+@>>==7<5::7;==<987)/////77)4355)555:===><<<==>=;///+//66:6///9)/)/:=>>
@ATNG8:00455:04387
GATGGTAGCTCTGCTCTGACTCTCGTACTCATTCGTTTCGGAAGAGACAGGTACGTTAATAGTTAATAGCGTACTTCTTTTTCTTGCTTTCGTGGTATTCTTGCTAGTTACACTAGCCATCCTTACTGCGCTTCGATTGTGTGCGTACTCTGCAATATTGTTAACGTGAGTCTTGTAAAACCTTCTTTTTACGTTTACTCTCGTGTTAAAAATCTGAATTCTTCTAGAGTTCCTGATCTTCTGGATACACTCATGTGCACCTACCATCGAATGAGGTTAGTCT
+
<<<<7;:<<;;;;>>?@?>CCCDB==>B@?>938444(4:5:.55;;;9>9666<=15.5954./5;///9095@<@@CCC+<>5494:,9;99.5556;>.565<<=165999///27//)/)55545444.499;39555554//97///::6899:=>8>25565><://)//999+9)/)55<<<$6665A1;6659=5555.4444$44455.5.4:3444:44438.//67//)//<7<==?5///////8:/504<;38::88498996;6::<55
@ATNG8:00457:04340
GATGGTAGCTATACGTATATCTATGTACTCATTCGTTTCTGAAGAGACAGGTACGTTAATAGTTAATAGCGTACTTCTTTTTCTTGCTTTCGTGGTATTCTTGCTAGTTACACTAGCCATCCTTACTGCGCTTCGATTGTGTGCGTACTGCTGCAATATTGTTAACGTGAGTCTTGTAAAACCTTCTTTTTTACGTTTACTCTCGTGTTAAAAATCTGAATTCTTCTAGAGTTCCTGATCTTCTGGAGATACACATGATACTCTACCATCGAATGAGGTTAGTCT
+
@@A@;CCDCB=CCCCBCGCCDDDBBBBBBC;:9;ECC=CBBB@BDCCCCC?CBBAA?C?AABC?C?CCABBBA??:98887)8@9??BF<??AA?ACE?CC;;;BCCCACCCBCCCC@CCD?C?CCCCAAAB>ACCB@CBCBCCBBBBBBCBBBB@CBB@BC@F@BCBBBCECC;@;:;;.;>C=;;;;;;%;ECCC<;;ICDCCCCF?BBBB2BBCCCBGACCACCCCCBC?B@CCCDBB>@@C?BCCBBBBCCBBCBBBCCCCD?B???B?8::C@B?BCBBB
@ATNG8:00461:04369
GATGGTAGGACGAGCGTCTGAGAGGTACTCATTCGTTTCGGAAGAGACAGGTACGTTAATAGTTAATAGCGTACTTCTTTTTCTTGCTTTCGTGGTATTCTTGCTAGTTACACTAGCCATCCTTACTGCGCTTCGATTGTGTGCGTACTGCTGCAATATTGTTAACGTGAGTCTTGTAAAACCTTCTTTTTACGTTTACTCTCGTGTTAAAAATCTGAATTCTTCTAGAGTTCCTGATCTTCTGGTATACACACTCGCTCGCTACCATCGAATGAGGTTAGTCT
+
45;;7=AB8;9@>;:==>>CA??@?A@@@@AB=BBCE>CC?B@BBCCDDEABCAAA>B>AA@@=AAJECCABABB@CCDDD2EE@C;;;8;B@A=ACC?BC9;;;BBC@BBA@@@AA;@@B?B?CCCCCC@@=@BBB@CCCAA@@;;;BBBCCAA=;;<5:@?B?C@AAAGCBBA@>>??4@>C=ABIIE3BBBBC=CBBCCBB;:;4;;;;*;BC;;7;;@A>@@ABBAA@D@CCCBCA=@@B8;;BBCBBCBCBBBCDBBBAB@AAA::39;;@=@?ACCCB
@ATNG8:00461:04386
GATGGTAGTGCGTGAGAGAGAGACCCAGAAGATCAGGAACTCTAGAAGAATTCAGATTTTTAACACGAGAGTAAACGTAAAAAGAAGGTTTTACAAGACTCACGTTAACAATATTGCAGCAGTACGCACACAATCGAAGCGCAGTAAGGATGGCTAGTGTAACTAGCAAGAATACCACGAAAGCAAGAGAAAGAAGTACGCTATTAACTATTAACGTACCTGTCTCTTCCGAAACGAATGAGTACATAGATATACGTATAGCTACCATCGAATGAGGTTAGTCT
+
:8//+/87@B@AACCEDDCCCABCC>BCL@CBB@@@>B?BCCCBBC?BC?C@BCA?===9)86:@ADEA@@999,3799<<=)55058<<=2BCD@CBCBBBB;;8;@CCACBB@CCCCDBBBCFCDCBBBB?BAAB?C?@?DEBB?B?B::9;CDCCCDB>BBCCCC?BB?BBB?BBA@@9@9:4:BBEF>BB?BBAAB?CBCAC@CCBA?A?ABAAA>AABBBBB?B@CDC>CAA>AAAABBBCAACAAAAAC???C:<<?AA=@;<<@<AAAA:A<AB>::
@ATNG8:00469:04346
GATGGTAGCTATACGTATATCTATGTACTCATTCGTTTCGGAAGAGACAGGTACGTTAATAGTTAATAGCGTACTTCTTTTTCTTGCTTTCGTGGTATTCTTGCTAGTTACACTAGCCATCCTTACTGCGCTTCGATTGTGTGCGTACTGCTGCAATATTGTTAACGTGAGTCTTGTAAAACCTTCTTTTTACGTTTACTCTCGTGTTAAAAATCTGAATTCTTCTAGAGTTCCTGATCTTCTGGGATGTGTGCGCAGTGCCTACCATCGAATGAGGTTAGTCT
+
CBCD@CCCB?@AEA@ABGJDCCCAAABBBDCCACCCD>CC?@?@CBBBCC@DCCBB>@>@DCD@C@BBBBCBA??<@BCCB3BB?BBBB>BBA@>@BB?BC587AABA?BCCCBBBB?BAA;?5;=?>565927=?@7;:AAA><<>AB?>>@>>7;>A=@A<@<@@@=>>@@@<>>DEE5B6;5;====.=?<<@2:::///<<<=1////(////8484=A9@@=?A>>:>=BA@@@A7679=6<///@<=@?>>>BAA8;;:4988995;==@<@>@@??>
@ATNG8:00469:04382
GATGGTAGAGTATCATGTGTATCTCCAGAAGATCAGGAACTCTAGAAGAATTCAGATTTTAACACGAGAGTAAACGTAAAAGAAGGTTTTACAAGACTCACGTTAACAATATTGCAGCAGTACGCACACAATCGAAGCGCAGTAAGGATGGCTAGTGTAACTAGCAAGAATACCACGAAAGCAAGAAAAAGAAGTACGCTATTAACTATTAACGTACCTGTCTCTTCCGAAACGAATGAGTACACATCGTCGTGTCGTGCTACCATCGAATGAGGTTAGTCT
+
8@BB@CCEEC=?;?B;69<?>>@@C@BAA=?;;:???C@BCCBCBC?CBFH>AA<;995*55:@B>B@@@9::/;9:955&5;6;.555&555.5@@==@=00-0;>>;???;;???@@AABBBBBCBBB@C@@@>AAAABBCB?C@EAA@@CDCCBBB@BBB???>BB??>>>A>>?>8?::4:ABBB3BC??@?BEBAA=<@<AA@@:>:>>BCD@CCCCCCC@C@CBB=B@@>AABCCBAACCCBAABBCCCCC???DBB?B:99A?>??B?A>BBBBB
@ATNG8:00471:04343
GATGGTAGTATATCGCGTCGCTATCCAGAAGATCAGGAACTCTAGAAGAATTCAGATTTTTAACACGAGAGTAAACGTAAAAAGAAGGTTTTACAAGACTCACGTTAACAATATTGCAGCAGTACGCACACAATCGAAGCGCAGTAAGGATGGCTTGTGTAACTAGCAAGAATACCACGAAAGCAAGAAAAAGAAGTACGCTATTAATTATTAACGTACCTGTCTCTTCCGAAACGAATGAGTACATAGATATACGTATAGCTACCATCGAATGAGGTTAGTCT
+
78::<@HD@A@?@@@CCBBABBBBC@BBB>B@@@BB=A=@A@@BBC@CC@C@BB?;:::;);=:94?>??:778-98:4444$4<7;.555&5;<=>CCCB@@00-0;>>;@@C@CBA?@CCCCBBBBBBCEACBCB?BBAAAA:94;=@AA>AA>ACBBE@CCCAAB@CC@:9:?AB:9929@><@ABBB3BB?B>>>@@>>>3738<??9=8=>B;:8:AAABBB?B@CCC=BBB?BCBCBCDCCBBBAB@@@AAAAA@@@@@<@???A;<<::6:<A>>>@
@ATNG8:00473:04348
GATGGTAGTGTCAGTGCGCGTCGTCCAGAAGATCAGGAACTCTAGAAGAATTCAGATTTTTAACACGAGAGTAAACGTAAAAAGAAGGTTTTACAAGACTCACGTTAACAATATTGCAGCAGTACGCACACAATCGAAGCGCAGTAAGGATGGCTAGTGTAACTAGCAAGAATACCACGAAAGCAAGAAAAAGAAGTACGCTATTAACTATTAACGTACCTGTCTCTTCCGAATCGAATGAGTACGTGTGACGTACGTGAGCTACCATCGAATGAGGTTAGTCT
+
BBCC?BCCBBBCDBABCBBCCBCBB?BCC@CCCBAB>B@CCDCCCD@BC?B@BAA89888)8=@ABBBBBCBB@8>?;;:::*:B>C5;;;.;BC?CCBBCDECB?C@BE@CCC@CCAABBCCDDCCCBBBB?BBAB@BABBBBBB?B@CAA>ABBCBBBA?ABCBB@?BB?>>>399999+9==:?BEFC3CD?@888BAA=>:=;??@@7;7;@CBE@B@?@AAA=A?BB?BBBCABAABBDCBCBAAABBBBCBBB??>BBB?BAAAC?CBAA?C?CC@@@
@ATNG8:00483:04380
GATGGTAGCATCATGCATATCTCACCAGAAGATCAGGAACTCTAGAAGAATTCAGATTTTTAACACGAGAGTAAACGTAAAAAGAAGGTTTTACAAGACTCACGTTAACAATATTGCAGCAGTACGCACACAATCGAAGCGCAGTAAGGATGGCTAGTGTAACTAGCAAGAATACCACGAAAGCAAGAAAAAGAAGTACGCTATTAACTATTAACGTACCTGTCTCTTCCGAAACGAATGAGTACAGAGAGTACGTTATGTCTACCATCGAATGAGGTTAGTCT
+
CBA=?ACCCFCCCBBBCBCCDCBBB=DCD@@@?C?@<?@BBCBAAA?AA?A=ABBBBBBB3B@BBBBBBCBBBB9BABBEGE1@@>@?BBB;BCC@CCCCBBB997;?BFADCC?BBCCCBBBBCBC@@BBC@CCCC?BAABCCBB@C@CAA?@CBDCCCA?AAABCB?BB@BBA499<<<3??@<ABBBB3BB?BBBBCAA@@=@=?>AA7:7;ABBBA@A@AAAA>A@BBB>BBB?B@@@000@@AACCDCABB@D???A;;;;>>@@@=A>>><@<@B==>
@ATNG8:00484:04346
GATGGTAGCACGACACGACGATGTGTACTCATTCGTTTCGGAAGAGACAGGTACGTTAATAGTTAATAGCGTACTTCTTTTTCTTGCTTTCGTGGTATTCTTGCTAGTTACACTAGCCATCCTTACTGCGCTTCGATTGTGTGCGTACTGCTGCAATATTGTTAACGTGAGTCTTGTAAAACCTTCTTTTTACGTTTACTCTCGTGTTAAAAATCTGAATTTTCTAGAGTTCCTGATCTTCTGGAGATATCATCAGCGAGCTACCATCGAATGAGGTTAGTCT
+
5554.4:>>:55:;<>A@::66=@ADCCCDCC@CCDD>CC@C@CCCBBBB?BCAAB=@=@AAB?D@BBBBBBB==9A;;::+>:3:773(3===>A??=>E?BBBBAB<??AABCBB?B@@<@<?>>>>>?@<?;;;:=>@;;;A???@@@888>;888<BB<?;?CBHCAAAA;>>ABB;B5818><<</=>=>>7==>>?@B@@?;@DDD/B===@<@AA5A;;;A@?:>5:;====5;;;5;===>@@@???AA>>>???D:>>>>B=AA>>:><AA@?>
@ATNG8:00485:04380
GATGGTAGACATATCGTACTCTCTGTACTCATTCGTTTCGGAAGAGACAGGTACGTTAATAGTTAATAGCGTACTTCTTTTTCTTGCTTTCGTGGTATTCTTGCTAGTTACACTAGCCATCCTTACTGCGCTTCGATTGTGTGCGTACTGCTGCAATATTGTTAACGTGAGTCTTGTAAAACCTTCTTTTTACGTTTACTCTCGCGTTAAAAATCTGAATTCTTCTAGAGTTCCTGATCTTCTGGATACACTCATGTGCACCTACCATCGAATGAGGTTAGTCT
+
@@CC@DDCBBBCCDDCCCCB@BCCFCABCCBB>ABBB=BC@C@CCCCCBB>BBBBC?C?CBBA?B?B@BBCBCBB?BBDCD2AA?BB@@9@779?BA@>AB=AABBBB?B>>=>>>>:@>C;A:@A@@=>=?;A???7;;@>>>@>>>A@A==;@<>@@=>>:=;AAA????CC<AAAAA5A<A<@@>>>.>@>>>6;;>>??C<;;7?CDC/A=>>A;A=CC=A==>===<A<AAAAAC9><==@@>?<><?>>?<<<??;AAA;<8::?=>=<?=D<:9:>A
@ATNG8:00486:04345
GATGGTAGTATATCGCGTCGCTATCCAGAAGATCAGGAACTCTAGAAGAATTCAGATTTTTAACACGAGAGTAAACGTTAAAAGAAGGTTTTACAAGACTCACGTTAACAATATTGCAGCAGTACGCACACAATCGAAGCGCAGTAAGGATGGCTAGTGTAACTAGCAAGAATACCACGAAAGCAAGAAAAAAGAAGTACGCTATTAACTATTAACGTACCTGTCTCTTCCGAAACGATGAGTACACATCGTCGTGTCGTGCTACCATCGAATGAGGTTAGTCT
+
:;;>;CDCA@A<?>>A@A@<<A>?=8;;;?C;;9@@<@@BBB999@;;;:A=A@655<<:)<2555><<:9///(//0)///&/727)555&59949<655:<4404799.444.4:445<<<;<;<<<<99.4:::5<44499::6:787738///8//36:99:8828:6888677333(3771377787$0;5./..879982727...273..55504999;<?:;78;83;333:::333>>774;8::///8://7::>7==@@@;737>9>;<88><
@ATNG8:00487:04370
GATTAGTGTCATATGAGAGTGTGTACTCATTCGTTTCGGAAGAGACAGGTACGTTAATAGTTAAATAGCGTACTTCTTTTTCTTTGCTTTCGTGGTATTCTTGCTAGTTACACTAGCCATCCTTACTGCGCTTCGATTGTGTGCGTAACTGCTGCAATATTGTTAACGTGAGTCTTGTAAAACCTTCTTTTTACGTTTACTCTCGTGTTAAAAATCTGAATTCTTCTAGAGTTCCTGATCTTCTGGTCTACTACACTGTACTCTACCATCGAATGAGGTTAGTCT
+
:;<7;?BBCCCECDAA@C:69;;=<====;>BAA=6=<8<7566<<=@6<<7//*/)/7:B=AA8;;9/:///<8<<<<:*///,5<==6<<<<156<5<<=@@@@>@496??966=7<59495@@@99555.55557=<=;77;//)/777799>;>>>@??<?:::=594777)/////&/27255555$5:::=465556;;65549999(99:55.5.9=9=>@A?9;2929444@@<@@A<AC;;;CBBBECCABABBB;;5;;::B?;:;C<@;@AA@@
@ATNG8:00493:04373
GATGGTAGAGAGAGCTCTCTCATCGTACTCATTCGTTTCGGAAGAGACAGGTACGTTAATAGTTAATAGCGTACTTCTTTTTCTTGCTTTCGTGTTATTCTTGCTAGTTACACTAGCCATCCTTACTGCGCTTCGATTGTGTGCGTACTGCTGCAATATTGTTAACGTGAGTCTTGTAAAACCTTCTTTTTACGTTTACTCTCGTGTTAAAAATCTGAATTCTTCTAGAGTTCCTGATCTTCTGGGTCTACGCTCGTCGCGCTTAATCGAATGAGGTTAGTCT
+
BBAA9BCBBCDFCCC@ABCCDBBABBBCBHFG@BBCC=DC@DACDCBBBB?BC@@>7:5;@?:::9<;A<=====7=====+447;;==6=====9=<>AA549AAAB79:>?ACB@=;;;=A=A@@@??>>=C;;:688D:;;>>>==CB;;;>;====AB9=9<=>>99;==8:<<992;:?;=9:::+66677)//9766:===:>??>.>>A@?:><@A<@@AA>>><@:=:9///05788088:@@@>>=AA@@@A:;5;:===:166//,/6:===B
@ATNG8:00494:04360
GATGGTAGCTCACGTACGTCACACGTACTCATTCGTTTCGGAAGAGACAGGTACGTTAATAGTTAATAGCGTACTTCTTTTTCTTGCTTTCGTGGTATTCTTGCTAGTTACACTAGCCATCCTTACTGCGCTTCGATTGTGTGCGTACTGCTGCAATATTGTTAACGTGAGTCTTGTAAAACCTTCTTTTTACGTTTACTCTCGTGTTAAAATCTGAATTCTTACTAGAGTTCCTGATCTTCTGGATAGCGGACGCGATATACTACCATCGAATGAGGTTAGTCT
+
;999<A@CBBBB@@;<9696=@AABA;;;CAA?AGGK?JEAF?=;:BBAB@BB::;@D?AAAC@BACBAAAA:88:99999(9;8>797*3:9<4=9=9=@<@A998?8>;8;>B>@:=79396:9;::7;<6;===5;;?>???=>=F;;;;;=:?::4::4:4;>AA;;;AA7;:BAB6=7=7<<@@@,//=@@6===6;:>?;;7;BB5@;;;=9=7==///==;;>><><@@====9=>?:==9;//)////557999>B;;7;>?=A=:9:<5<8?@@??
@ATNG8:00496:04361
GATGGTAGATACTCGCTGATACACCCTGAAGATCAGGAACTCTAGAAGAATTCAGATTTTTAACACGAGAGTAAACGTAAAAAGAAGGTTTTACAAGACTCACGTTAACAATATTGCAGCAGTACGCACACAATCGAAGCGCAGTAAGGATGGCTAGTGTAACTAGCAAGAATACCACGAAAGCAAGAAAAAGAAGTACGCTATTAACTATTAACGTACCTGTCTCTTCCGAAACGAATGAGTACTGTATCTATGTGTGCGCTATCATCGAATGAGGTTAGTCT
+
>@<<@CBCBABBCAAABBBBBBBDB=BBB@CCCC@A?@@CBCDCCC@BB@C@CCD9:999.:>CDCCCFCCBBB8??99999'9@;@4;;;6<JFAIAAACBC;96;@AA>ABB@BBCABCCCBBBCCCCCD@CCBB@BAB@CCCC@C>@??;@BBCCCCC?CCCDCB?BB?BBA=?>887)9@@;@BABB3BE?BAAACCBBB?B?AA==4:3:=@@@>ABBBBBC@D@CCC>C??>@CCCBBBBBBBBBBAAACBB@>?BBCCCBBB;;7;BBB?><>>===
@ATNG8:00497:04371
GATGGTAGGGTGTGAGAGTCTGCCCAGAAGATCAGGAACTCTAGAAGAATTCAGATTTTTAACACGAGAGTAAACGTAAAAAAGAAGGTTTTACAAAGACTCACGTTAACAATATTGCAGCAGTACGCACACAATCGAAGCGCAGTAAGGATGGCTAGTGTAACTAGCAAGATACCACGAAGCAAAGAAAAAGAAGTAACGCTATTAACTATTAACGTACCTGTCTCTTCCGAAACGATGAGTAACAGAGAGTACGATATGTATCGAATGAGGTTAGTCT
+
:@CC@DEDE;:66>;@;@??999>=<<<;>==B:;4:695<>=<<8=>9=?B;;;AIMK5C?CC;;;@@>?@=6=?989999$7;:;9<=;&3333(3379:::;>6<6:C<858.6787778:>A=;<///@6676B7:;95:9//,/6:8<80////8895:==;00)///::48987/3377.8=<<=+8<6;//(./.552.5.569:5:9:565217579<55.21659.------768188888:;3335339...93:<B>878A3918@@??
@ATNG8:00450:04416
GATGGTAGCACGAGTCACTCATATCCAGAAGATCAGGAACTCTAGAAGAATTCAGATTTTTAACATCGAGAGTAAACGTAAAAAAGAAGGTTTTACAAGACTCACGTTTAACAATATTGCAGCAGTACGCACACAATCGAAGCGCAGTAAGGATGGCTAGTGTAACTAGCAAGAATACCACGAAAGCAAGAAAAAAGAAGTACGCTATTAACTATTAACGTACCTGTCTCTTCCGAAACGAATGAGTACGATGAGATCTCGTGTGCTACCATCGAATGAGGTTAGTCT
+
////)/799BA;==AA@=<<?666=8=<<59=9599169>=>;;;:554.9<9900////$/49//////45===8<:;:>>==%8828-333&3:94:;::443;;;1878;6::;7;===?CC>BBBEBBCBC@BCCC?CBBBAAAA=B?B@@?@CBBC:::?BBBA@A?:949A<.77?>>377;5789999%9=9;:5:===:89=-//=@6@79=B@@=@BABBBB?A==><6;771899A@@@AAA@AABB>>??A==>>>@@=@@@AB<:??A;?:?BB??
@ATNG8:00453:04395
GATGGTAGCGCTCACATAGATACAGTACTCATTCGTTTCGGAAGAGACAGGTACGTTAATAGTTAATAGCGTACTTCTTTTTCTTGCTTTCGTGGTGTTCTTGCTAGTTACACTAGCCATCCTTACTGCGCTTCGATTGTGTGCGTACTGCTGCAATATTGTTAACGTGAGTCTTGTAAAACCTTCTTTTTACGTTTACTCTCGTGTTAAAAATCTGAATTCTTCTAGAGTTCCTGATCTTCTGGACAGAGTGTGCAGATACTACCATCGAATGAGGTTAGTCT
+
@@;:54444=:@@BBAAAGCECCBCCBC@@00+/>>:5<??CACCCCCCCGCBBB@4;7;BBC@D@CCCCBBBCC@AAAAA1@@?ABCC=AA@@=ABB=AC9;;CCBC@CCDCCCBB;;;E?C?CAAACBBB@AA@C?CA;;<B;;;;;@@;;;@;@@B?BC>A=AAAACABBA>;;;;;.;>B>AAAAA,@AAAB;AAA@AABAA@5;;;;*;;:9@>@=BC>BCCBECC?B?A;;;@A7:;B?CBAABBBA@@@ABBBBBBBA?@:::B?;9:B>A>ABAAA
@ATNG8:00456:04424
GATGGTAGTGCGTGAGAGAGAGACCCGAAGATCAGGAACTCTAGAAGAATTCAGATTTTTAACACGAGAGTAAACGTAAAAAGAAGGTTTTACAAGACTCACGTTAACAATATTGCAGCAGTACGCACACAATCGAAGCGCAGTAAGGATGGCTAGTGTAACTAGCAAGAATACCACGAAAGCAAGAAAAAGAAGTACGCTATTAACTATTAACGTACCTGTCTCTTCCGAAACGAATGAGTACGTGTGACGTACGTGAGCTACCATCGAATGAGGTTAGTCT
+
@BAB@BBCACCCBBCBCBCCCCBBB?BC@CBCB@?>@?BBCCCCC?CD?C?CAAAAAAA/A?AAAABBBBBBB9BBCCCCC2CC?B?@@@9ACDACCBBDDD:98;AGM@CCC@CCBBBCCCCEBCDCCCC?CCBB?BBBBBB@@>B@CBB@BCCCCACC?CCCCCB?BB?BBB:>>:::,7;;8>DFCC2BC?C;;;BAAAA:>:=@BB7<7;BCAA@BB???AA<?=?@?9@::59BBBCCCBABACCCBCBBBBBBBBBBB?CAAAC?DDBB?B@CBBBB
@ATNG8:00457:04427
GATAGTGATACAGATCAGACACCAGAAGATCAGGAACTCTAGAAGAATTCAGATTTTTAACACGAGAGTAAACGTAAAAAGAAGGTTTTACAAGACTCACGTTAACAATATTGCAGCAGTACGCACACAATCGAAGCGCAGTAAGGATGGCTAGTGTAACTAGCAAGAATACCACGAAAGCAAGAAAAAGAAGTACGCTATTAACTATTAACGTACCTGTCTCTTCCGAAACGAATGAGTACGTGTGCGACGTGTCTCCTACCATCGAATGAGTTAGTCT
+
///95///<::=CG>;9/////)/99499@>;:7:05//////)/659168666666'6(//669766688/////;;;+<<6<8<<<0</0*00/0/97998=9==8<::0449//////:9;;<@@@<???@?C??;?BBB<@:000)/7///8::7:<:989643.3?;;>888:188<433333$37/3378889::6=6:55505058>C>?B@?;?<B@?:???8?0/+/6999;::///666973322555.599477...0...22+2:878
@ATNG8:00459:04407
GATGGTAGGCGAGAGTGAGACGCAGTACTCATTCGTTTCGGAAGAGACAGGTACGTTAATAGTTAATAGCGTACTTCTTTTTCTTGCTTTCGTGGTATTCTTGCTAGTTACACTAGCCATCCTTACTGCGCTTCGATTGTGTGCGTACTGCTGCAATATTGTTAACGTGAGTCTTGTAAAACCTTCTTTTTACGTTTACTCTCGTGTTAAAAATCTGAATTCTTCTAGAGTTCCTGATCTTCTGGGTCTACGCTCGTCGCGCTACCATCGAATGAGGTTAGTCT
+
?>:>9>CC>ABCC@@ABBCCGHCCBBDBCC99::BBC>BB@D?BAACBBB@CCBBB?B@CCCC@B?BBBBFCCCB@BBAAA3@@=AAAA;AAA??BBB@CC>A@ACBB?BBBBCCA>:AAD:?<?@<<=>@>;>?888:@BB@@@<<<AA@@:7989:94::3:7===BBBAAA<AAADD;B8;7;>?>>/>?9:92:AA@@@AA::7:@@@/@>>=A<@=BA<AAAA:;:<A;@@AA<<6<ADD;??????>>>@D;;:@@@@A;?@@??<>>=@:>5;;@>>
@ATNG8:00460:04414
GATGGTAGCATCATGCATATCTCACCAGAAGATCAGGAACTCTAGAAGAATTCAGATTTTTAACACGAAGAGTAAACGTAAAAAGAAGGTTTTACAAGACTCACGTTAACAATATTGCAGCAGTACGCACACAATCGAAGCGCAGTAAGGATGGCTAGTGTAACTAGCAAGAATACCACGAAAAGCAAGAAAAAAGAAGTACGCTATTAACTATTAACGTACCTGTCTCTTCCGAAACGAATGAGTACGATGAGAGAGCTCTCTCTACCATCGAATGAGGTTAGTCT
+
<<<<@BBCDC?;;966<B>BAA@<<8===7;;<AAA<B>>>>00/969:6:<C@=::;;;(0*/----(/::>?;77?@DDGG1;;646;;<0<<<8<<<<55555058=>:C>?<@BCCDA@@BCCCCCCCC@C;;<=@@AAA@@??B?A;;49B>?@BBD=BA@>>>>B<>B@:4993333&77;/77BBCD(BB>=@<BBBD=;:;755==2:5:=<<;5;BAAAA@?C<>?B:?>A>>?@BECDCC@??CABABB@??????BB=>;;;>:;;;A=B=BDAAA
@ATNG8:00467:04413
GATAGTGATACAGATCAGACACCAGAAGATCAGGAACTCTAGAAGAATTCAGATTTTTAACATCGAGAGTAAACGTAAAAAAGAGGTTTTACAAGACTCACGTTTAACAATATTGCAGCAGTACGCACACAATCGAAGCGCAGTAAGGATGGCTAGTGTAACTAGCAAGAATACCACGAAAGCAAGAAAAAGAAGTACGCTATTAACTATTAACGTACCTGTCTCTTCCGAAACGAATGAGTACGAGAGTCAGAGCAGAGCTACCATCGAATGAGGTTAGTCT
+
CCCCCBBBBBCCCCCCBBBBCC?CBB?B@@@@@>@@CCC99;@<>?8A?::9@?<;<+;7B?88A=;77333(33377777$333,333&333,388;;;8666(.(..355526777?>>>?DDEEBBBC?CCCC>@@BBBBBB@B@C99;:CCCCCAC?CCCAAA?BB?>>>389<<;3?==9===??1?C?C:::B@@??<@<???@:=:=ACCC@CCBBBCB=@=A@@9@??>@BACECAAACBBBBBCBBAA@@999AC>>:;;D<@BBB?B@CCBBB
@ATNG8:00471:04395
GATGGTAGTATCTGCACACTCTGTCCAGAAGATCAGGAACTCTAGAAGAATTCAGATTTTTAACACGAGAGTAAACGTAAAAAGAAGGTTTTACAAGACTCACGTTAACAATATTGCAGCAGTACGCACACAATCGAAGCGCAGTAAGGATGGCTAGTGTAACTAGCAAGAATACCACGAAAGCAAGAAAAAGAAGTACGCTATTAACTATTAACGTACCTGTCTCTTCCGAAACGAATGAGTACACATCGTCGTGTCGTGCTACCATCGAATGAGGTTAGTCT
+
CCCC@DCCCCBBBBBDICCCEJGCCACBB?BBBBBB@B?BBBBAAA>AB@BACC?99:::):=@@ABBAAB:98)8<9;;;;*;B=@2999&9@A<>BCBBBB;;;;@CB?DBC@CCBBDBBBFDCCC@@@C@ECCC=@?BBBBBC>C?BCD@CBABCBBA?CCCCCC@BB@989>@@@@?8@9:3:>=>>.=A?B:::CDBBB;?<??@@7:5:>AAA>ACCBCCC?B?BBD>CCC>BACDCCCCCCAABCCCBBBBB@@>CCC@C>>>B?@@AA=@?C>@>B
@ATNG8:00474:04405
GATGGTAGACATATCGTACTCTCTGTACTCATTCGTTTCGGAAGAGACAGGTACGTTAATAGTTAATAGCGTACTTCTTTTTCTTGCTTTCGTGGTATTCTTGCTAGTTACACTAGCCATCCTTACTGCGCTTCGATTGTGTGCGTACTGCTGCAATATTGTTAACGTGAGTCTTGTAAAACCTTCTTTTTACGTTTACTCTCGTGTTAAAAAATCTGAATTCTTCTAGAGTTCCTGATCTTCTGGGTGCGCTACAGTCTCTCTACCATCGAATGAGGTTAGTCT
+
:88:9B=FBCBBCCCCBCCBCBAABB<@ABAB>BBBC=BB>@=@BACABB=@?BBB?C=??BB=A?BBBBBAAAB;88===+888>755'23736<@><?@0/0@@000/9@<>>AD<AAC<A;A==;8;:B=C???;??@A@=>:::A@@@:8::7888=>9>:====>=CEE588BFH3><>688CFC/>>>AE7;<???>??;;8;GEDK)A;;;A5868B=CCAB@@@:=:=@@@@A;>>BC;;;;>===>>>>>@@@@:::966777176;?;?<?BB?@
@ATNG8:00475:04392
GATGGTAGTGTCAGTGCGCGCGTCCAGAAGATCAGGAACTCTAGAAGAATTCAGATTTTTTAACACGAGAGTAAACGTAAAAAGAAGGTTTTACAAGACTCACGTTAACAATATTGCAGCAGTACGCACACAATCGAAGCGCAGTAAGGATGGCTAGTGTAACTAGCAAGAATACCACGAAAGCAAGGAAAAAGAAGTACGCTATTAACTATTAACGTACCTGTCTCTTCCGAAACGAATGAGTACGAGAGAGCACACGTGGTCTACCATCGAATGAGGTTAGTCT
+
/77719:944///7/////775555:996665@=>8=9B??;>><7::4:288:333333#3433399::<;==3;845555$55.5.555&5;<9>>>;97///)/27:;??B?A@=89666>;;>>9::@9==?<8<;;===>C=A=B@>:>>?;;;@B@BBBBCB?AA=8899><777)7;;/7/7777'3:4977777988486;99959555:861////9;:6:8<<<3999)////:8=@@CCC88==<<8;55,2522/33----(--3949/59443
@ATNG8:00480:04417
GATGGTAGTGTCAGTGCGCGTCGTCCAGAAGATCAGGAACTCTAGAAGTATTCAGATTTTTAACACGAGAGTAAACGTAAAAAGAAGGTTTTACAAGACTCACGTTAACAATATTGCAGCAGTACGCACACAATCGAAGCGCAGTAAGGATGGCTAGTGTGACTAGCAAGAATACCACGAAAGCAAGAAAAAGAAGTACGCTATTAACTATTAACGTACCTGTCTCTTCCGAAACGAATGAGTACTGTATCTATGTGTGCGCTACCATCGAATGAGGTTAGTCT
+
5<<<:@66:E@DDAA;A<<996===<>CCACJCCBB6;69@ABDBB?BDBB=?@BBCCCC5B@BBB>999439;+//;<;;;*/0*/)///&/783:<:9:@=AA9A>BB@CAA>@BAA@AABBBBBBCBCC?;;;@=ACC@@@@@=A?BBB?BBCBCBBBCCBBCCC?BB?@@@@BBBCB=A==9:::::(9@;ABBCBBBAA=A=888A4:3:=A@>69;>>??>:<<><<5<9948?<?BBB@?@??????AA@@BAAABBC?CCBB@=><;;5;5;@;;;
@ATNG8:00482:04405
GATGGTAGTATATCGCGTCGCTATCCAGAAGATCAGGAACTCTAGAAGAATTCAGATTTTTAACACGAGAGTAAACGTAAAAAGAAGGTTTTACAAGACTCACGTTAACAATATTGCAGCAGTACGCACACAATCGAAGCGCAGTAAGGATGGCTAGTGTAACTAGCAAGAATACCACGAAAGCAAGAAAAAGAAGTACGCTATTAACTATTAACGTACCTGTCTCTTCCGAACGAATGAGTACGTGTGACGTACGTGAGCTACCATCGAATGAGGTTAGTCT
+
@?@<.44;<<5;6A=<BBB666<9949;;249AA;;.94>>?==>@800*0:;;9>::88'83889?>8?;9;>7=895===+==7;.599&9995<B@@>@:::39344.4::5455AAB@@@@@>=9449399:<5:9:;97749>:>@A;@?@?>4845>87337377,377177333(333,33333$3;69777;72254=7=>8=:<;>@CCD?BBAA@?A>A>?B>A??<@ABBBBBCA??988=<<<?A=88<9983////606//317133322
@ATNG8:00485:04413
GATGGTAGGTGCACATGAGTGTATCCAGAAGATCAGGAACTCTAGAAGAATTCAGATTTTTAACACGAGAGTAAACGTAAAAAGAAGGTTTTACAAGACTCACGTTAACAATATTGCAGCAGTACGCACACAATCGAAGCGCAGTAAGGATGGCTAGTGTAACTAGCAAGAATACCACGAAAGCAAGAAAAAGAAGTACGCTATTAACTATTAACGTACCTGTCTCTTCCGAAACGAATGAGTACTATGTAGAGCTCTATACTACCATCGAATGAGGTTAGTCT
+
BBBB?BCD?BBBBDDBBADECCBBC<@@D?CCCCCC?C?BBCCCCC@DD>A>ACBCCCCC1C@CCCCCCCCBCC>CCCCCCC5CD@D@BBB;BCCACBBBAAC??=?@DD?AAC>AABACCCCBBBCEBBBC?CBCC?A???CB@@>B@FCB?BCCCCCCC?CABBBB>BB>BBB>@@>==6>>>9>DDDD/CA?C?>>CCBAA:=9<>>>5:5:>BBB?BA@@@BB?B?CCC>C@@?@BCDDCBAACCDCBBBBBBBBBBB>?><A@A@@:@BBB>C?BB998
@ATNG8:00487:04437
GATGGTAGAGTATCATGTGTATCTCCAGAAGATCAGTAACTCTAGAAGAATTCAGATTTTTAACACGAGAGTAAACGTAAAAAGAAGGTTTTACAAGACTCACGTTAACAATATTGCAGCAGTACGCACACAATCGAAGCGCAGTAAGGATGGCTAGTGTAACTAGCAAGAATACCACGAAAGCAAGAAAAAGAAGTACGCTATTAACTATTAACGTACCTGTCTCTTCCGAAACGAATGAGTACGTGTGACGTACGTGAGCTACCATCGAATGAGGTTAGTCT
+
?@A>?BBCCCCCCCCABBCBBBBBD@BBC?CCCCCCAA?BBCCCCC@CD=B@BCCAAAAA1A?CCBBBCDDCC@=B@99999*9A=B;BBA9@BC@DBBBCBB998:?DB@BBB?BBBBBBCCCCCCCCCCC?CBBB?C@A@BBBB@C@C@??@CCCCCAC?AAAAAA>BA?@@B?@@>>=6@8939ACCC2CC?D999BBBA>:><??@@8;7;ACBB@BBBBBDG@B?AEC=C;;:;BBACCCBAAAABBBBCCCBCBBBBBB?BCCCC?CBBA>B>CB@@@
@ATNG8:00491:04404
GATGGTAGAGGTATCATGTGTATCTCCAGAAGATCAGGAACTCTAGAAGAATTCAGATTTTTAACACGAGAGTAAACGTAAAAAGAAGGTTTTACAAGACTCACGTTAACAATATTGCAGCAGTACGCACACAATCGAAGCGCAGTAAGGATGGCTAGTGTAACTAGCAAGAATACCACGAAAGCAAGAAAAAAGAAGTACGCTATTAACTATTAAACGTACCTGTCTCTTCCGAAACGAATGAGTACATAGATATACGTATAGCTACCATCGAATGAGGTTAGTCT
+
44:<399@9;.4::55656;;@<BCC7;;@;>?<<?@>@@BDBCCDD?@B@EAGCB;;;;;*;;BACECCCCBBC>@BBCCCC5CD@CACDE<CDC?C@A;;;@AA>B@CC@CBB?BCBBCECBBBBCCDBBB@DC@@>@BBABBBB?B?C;;8;AA@ABBC@BBAAA@=@@;@@@;@@99:,7;;5778899$972393><<@B858658:;/78(68A::4:B@=?==::7;AA<???9<>>>BBBAAADBB@??BCBCBBAA???<<<:9819887<A<AB999
@ATNG8:00492:04411
GATGGTAGCATCATGCATATCTCACCAGAAGATCAGGAACTCTAGAAGAATTCAGATTTTTAACACGAGAGTAAACGTAAAAAGAGGGTTTTACAAGACTCACGTTAACAATATTGCAGCAGTACGCACACAATCGAAGCGCAGTAAGGATGGCTAGTGTAACTAGCATGAATACCACGAAAGCAAGAAAAAGAAGTACGCTATTAACTATTAACGTACCTGTCTCTTCCGAAACGAAATGAGTACGATGAGAGAGCTCTCTCTACCATCGAATGAGGTTAGTCT
+
AA@@?ABBBCCDC@BACCCDCCCCC@AAB?CCBAAB@C@CCBCBAA=@C6:39=<79:::$76A==@BCCC999,99;9994$4:::)955&5<<=>>CCCCCBA=B>@@=@@@>BB@@ACCCCCCCC@@@?;@@@@@BBBBEDAA>B@BBB?BBB@@@AF@CCCB???>>:000,00@AB9A;;6;BBBB3AA=AAA@A@B;;7;=??CC6:::@@@B?BBA@@@?3:3:>>9=899)888=>?A@?877>>@A?=>>=>=?AA=16///7177<=1818@@AA
@ATNG8:00492:04431
GATTAGTATAGAGCTCTACATAGTACTCATTCGTTTCGGAAGAGACAGGTACGTTAATAGTTAATAGCGTACTTCTTTTTCTTGCTTTCGTGGTATTCTTGCTAGTTACACTAGCCATCCTTACTGCGCTTCGATTGTGTGCGTACTGCTGCAATTATTGTTAACGTGAGTCTTGTAAAACCTTCTTTTTACGTTTACTCTCGTGTTAAAAATCTGAATTCTTCTAGAGTTCCTGATCTTCTGGTATACACTACTTGCTCGCTACCATCGAATGAGGTTAGTCT
+
BBB>A@DDDDC@@@@@ABBCCCCC@@BBBB?CAAA=BD@C?BBBCCBB?AAA??=??CA?@<??AAABBDCCC?@@@@?1?B?BBCD>BBBC?CBB?AA<?>@A??;????>=>>8:;;:>:===;;:>>9=A==:>>>ABB>=>>AA?8//-)-)--)--)/56::AAAA==:;;>AA2B:@6::???/>A===8=?>>?@====:;:;:,9///;7@9CC=@@@?>>><@=@AA@@@7;;@<@A;66=///<<7===A;:;>?;????A=;;;>5;6;BBBC
@ATNG8:00493:04412
GATGGTTGATACTCGCTGATACACCCAGAAGATCAGGAACTCTAGAAGAATTCAGATTTTTAACACGAGAGTAAACGTAAAAAGAAGGTTTTACAAGACTCACGTTAACAATATTGCAGCAGTACGCACACAATCGAAGCGCAGTAAGGATGGCTAGTGTAACTAGCAAGAATACCACGAAAGCAAGAAAAAGAAGTACGCTATTAACTATTAACGTACCTGTCTCTTCCGAAACGAATGAGTACGAGAGAGCACACGTGTCTACCATCGAATGAGGTTAGTCT
+
@A@<?B@BBBDDCEBCCCBBA@@@?;@BB?BBBC::8;?BBCDBBC@BA?A=@??:::::(9<@ABCB@@A:::2:>@BBBB5BB@C?CCC<CHI@CCCCBBBBB@B@BB?AAA=AACGCCCCCCCCDCCCC?CCCB?AAABAB??=@@CBB?CCBBBBBB?ACCCCC?AC@BBB9::BAA;A??:=?=>>1>A=@===BBBBB;?<>>>>5;6;?AAA?CAAAAAA;?:?>=5<9937<<@ABBCCBCC>;?@BCFCAAAAA;;7;;;;A=>>>A=?:?A::9
@ATNG8:00494:04396
GATGGTAGCTCACGTACGTCACACGTACTCATTCGTTTCGGAAGAGACAGGTACGTTAATAGTTAATAGCGTACTTCTTTTTCTTGCTTTCGTGGTATTCTTGCTAGTTACACTAGCCATCCTTACTGCGCTTCGATTGTGTGCGTACTGCTGCAATATTGTTAACGTGAGTCTTGTAAAACCTTCTTTTTACGTTTGCTCTCGTGTTAAAAATCTGAATTCTTCTAGAGTTCCTGATCTTCTGGACGACGCGCACTGACACTACCATCGAATGAGGTTAGTCT
+
?@@<?BBBFDDDBCCCBAABCBBBBCBCBBBB?BCCC?CCACACCCCBBB?CCCCC?C?BCCC@D?C@AABBBBB?CCCCC3CB>AACC>CCBA<>?C?BB<>>CBBB?AABBBCBB>B>=;?:??AAAA;;7:@?>5::??@?>>>>>>C@>>>=;;;=@@:>:==AB@@@A@<==>@?2?;?;??AAA.;;?>?5>;;;@@A>===AAAA/A@@AA;>;>?<?CC>>>?;?=AAA@??:>>>=AA888>=AAA>>>A===ABB=A??==:===B<><>D==<
@ATNG8:00494:04418
GATGGTAGCATCATGCATATCTCACCAGAAGATCAGGAACTCTAGAAGAATTCAGATTTTTAACACGAGAGTAAACGTAAAAAGAAGGTTTTACAAGACTCACGTTAACAATATTGCAGCAGTACGCACACAATCGAAGCGCAGTAAGGATGGCTAGTGTAACTAGCAAGAATACCACGAAAGCAAGAAAAAGAAGTACGCTATTAACTATTAACGTACCTGTCTCTTCCGAAACGAATGAGTACGTGTGCGACGTGTCTCCTACCATCGAATGAGGTTAGTCT
+
?@?;7@CBBB@A>;9;;B;;DA@@C@DBB>ABBCAA>A8;>::99949:8<9=BBBB===+=?BCBBA@?@><818=BBFDD1B>;><AAA7ACD?BCABABBBB>A?BA?B@@=@BABBBBBCCCCHFCCC@CBBB?BCCECCBA>B@@@AHBBBBCCCC@@@@CBA=AA>999>A@;;;5:00*0:;::,:?<C799B@=<>8=6<??>=A=AAC@@=@;;;CBB?B???=6<9918???@CA998;;;7::332668;9<<::<<76639778296;?877
@ATNG8:00496:04416
GATGGTAGCACGACACGACGATGTGTACTCATTCGTTTCGGAAGAGACAGGTACGTTAATAGTTAATAGCGTACTTCTTTTTCTTGCTTTCGTGGTATTCTTGCTAGTTACACTAGCCATCCTTACTGCGCTTCGATTGTGTGCGTACTGCTGCAATATTGTTAACGTGAGTCTTGTAAAACCTTCTTTTTACGTTTACTCTCGTGTTAAAAATCTGAATTCTTCTAGAGTTCCTGATCTTCTGGTATGACTAGTGTACTACTACCATCGAATGAGGTTAGTCT
+
59>>:>CCB:96;@BB:;;966>BBBCCCCBA>ACCC>CD@D@BBBDCBB@DCCBB@C@BBBC?C?CBCCCCCBB?BBBBB1BC?C?>?7????>AAA@AA>ACDBBB<@@BABBBB=AAA=A=<<<C>?>A;A>=;5<=?<<;???ABCB>>>>;???<AA<A<A@@>AAAAA<A@@@@5@>D<<<999*:;666(88;:::A??@<BCBB/??AAA<A=AA<@@@B:::=C=BBAA==:=>D=BAAA?????AAA@@>><;;;9@>>>A;888@;A;A@===
@ATNG8:00496:04434
GATGGTAGCGCATATCAGCGCAGCCCAGAAGATCAGGAACTCTAGAAGAATTCAGGATTTTTTAACACGAGAGTAAACGTAAAAAGAAGGTTTTACAAGACTCACGTTAACAATATTGCAGCAGTACGCACACAATCGAAGCGCAGTAAGGATGCTAGTGTAACTAGCAAGAATACCACGAAAGCAAGAAAAGAAGTACGCTATTAACTATTAACGTACCTGTCTCTTCCGAAACGAATGAGTACGATGAGATCTCGTGTGCTACCATCGAATGAGGTTAGTCT
+
::::7:::@D@@@<<;:;;<;;;>>6=;;7;>=@CC?B?BAABD@@=?@:<800/)//////#/5;<=@@@?==@@7=<@ADDD5BC@C5;;;*;@A>:99@@@?AB8:;:C?CCC8::?9::944;A@AAECB=C;;;7;BAC@A:;50:@00/99::?;@>@@>A@A>AA?BCB?A?9:9,777/7777*3;83337739//*/;>>=9484:9:;9=@@@996=;>9==>=<?;7>@@CA@@00000??BABB@@@@998;</6698;6<:::@D9:;BCB
@ATNG8:00498:04436
GATGGTAGAGTATCATGTGTATCTCCAGAAGATCAGGAACTCTAGAAGAATTCAGATTTTTAACACGAGAGTAAACGTAAAAAGAAGGTTTTACAAGACTCACGTTAACAATATTGCAGCAGTACGCACACAATCGAAGCGCAGTAAGGATGGCTAGTGTAACTAGCAAGAATACCACGAAAGCAAGAAAAAGAAGTACGCTATTAACTATTAACGTACCTGTCTCTTCCGAAACGAATGAGTACTGTATCTATGTGTGCGCTACCATCGAATGAGGTTAGTCT
+
DCA>?BCCBBCBBBB:<;CCDBBB@=A??=@CBA996:=@BCCCCC?CC?C@CDA99999*9=BCCDGCBBCCC?CCCCEEE3FDACACCC<CDG@F@@@CCB995;?@@?BAC@BCDBBBABBCCDDBB@C@CFAA>ABA@BC@@=B?B@@>@CEGCCCC@CCCABB?BB>??=577@A?3>8959BCFC2DD@D:::CDDBB??<?A?@6;5;=B@A=@BBBBDC@D?BBD=CCD@AAAADDDAAACCBB???BBBB@@?ABB?BBBCC?>BBB@CACC???
@ATNG8:00453:04466
GATGGTAGACATATCGTACTCTCTGTACTCATTCGTTTCGGAAGAGACAGGTACGTTAATAGTTAATAGCGTACTTCTTTTTCTTGCTTTCGTGGTATTCTTGCTAGTTACACTAGCCATCCTTACTGCGCTTCGATTGTGTGCGTACTGCTGCAATATTGTTAACGTGAGACTTGTAAAACCTTCTTTTTACGTTTACTCTCGTGTTAAAAATCTGAATTCTTCTAGAGTTCCTGATCTTCTGGCGCTCTGTCACGTCTGCATCGAATGAGGTTAGTCT
+
CAAA@BBCCCCDBBBCDCBBCAAAED@B@C;;:;BBD?CC@C?BCAABCDABB???=>=?BBC=A?BBBFCBBBB>A@@@@2@@<@>773:A@A?BBB?BB;>=BBBB?B@A?>>;;7>AD<@;>>@@AAAA<AA>>:>@?????@AAA@@=>>@<@@@<AA<@<@@?:::@??:?>>>>3><@=BBBBC/@@::;1;====>>>>?<@@@@/@@???=B;??=@;;;?@@<@<@>>>@@<@==:====>>;;;A@@===@AB??=>::;;D8=:>===A
@ATNG8:00454:04446
GATGGTAGATATATGCACGCTCTACCTGAAGATCAGGAACTCTAGAAGAATTCAGATTTTTAACACGAGAGTAAACGTAAAAAGAAGGTTTTACAAGACTCACGTTAACAATATTGCAGCAGTACGCACACAATCGAAGCGTAGTAAGGATGGCTAGTGTAACTAGCAAGAATACCACGAAAGCAAGAAAAAGAAGTACGCTATTAACTATTAACGTACCTGTCTCTTCCGAAACGAATGAGTACTGTATCTATGTGTGCGCTACCATCGAATGAGGTTAGTCT
+
55=>;?BA@ADDDCCCCBBBFHCCD@CCC@BBBBBB?B?BBDCCAA=AA=A>AABCFEGD5C@BBCCCCCCBBC=@@ABBBB5@@?B5;;;7;FEAEBAAAAB;94;?@@>ACCACCBBBBBBCCCBBBCCC@CCCC>@@CBBB@@=@?B@@>@DBBBACB?CAAAAA>BB>@@?8==;;;3<9929>@@@2@C??888AAB>><><?>AA:>:=AD@@?@CBBBCC?C@BBA;A;;8:BCCCCCAAACCCA>>>AB@@AAABBB?BCCAB<BCCA?CADC;;:
@ATNG8:00455:04464
GATGGTAGATATATGCACGCTCTACCAGAAGATCAGGAACTCTAGAAGAATTCAGATTTTTAACACGAGAGTAAACGTAAAAAGAAGGTTTTACAAGACTCACGTTAACAATATTGCAGCAGTACGCACACAATCGAAGCGCAGTAAGGATGGCTAGTGTAACTAGCAAGAATACCACGAAAGCAAGAAAAAGAAGTACGCTATTAACTATTAACGTACCTGTCTCTTCCGAAACGAATGAGTACACACTCTCATATGACACTACCATCGAATGAGGTTAGTCT
+
5<<>@><??>:5555556666@>>>:>?@9>>@CBB?B=A@B::7=63/)/)///66666'6067833344::>6=@B=>>=)69668@BC;CCC@CB;;6<<;>7;:@@;==B866?<?@@BBCC?B?CBB@CDBB?BCA@AA??<@?D;;:9BC@AABB>AABBBB>AA@CCF?BA989239;8//000(/;60//=?::?A9@7;;>C27389;9929=?>@@@@?:???8?000/==>CBBBB:9:B???>@@BBBBBB>=6=998=:<777/707:>94
@ATNG8:00457:04450
GATGGTAGGTGCACATGAGTGTATCCAGAAGATCAGGAACTCTAGAAGAATTCAGATTTTTAACACGAGAGTAAACGTAAAAAGAAGGTTTTACAAGACTCACGTTAACAATATTGCAGCAGTACGCACACAATCGAAGCGCAGTAAGGATGGCTATTGTAACTAGCAAGAATACCACGAAACAAGAAAAAGAAGTACGCTATTAACTATTAACGTACCTGTCTCTTCCGAAACGAATGAGTACTATGTAGAGCTCTATACTACCATCGAATGAGGTTAGTCT
+
;;BB455:.9=995559:556655=:=<<<??@A;;8:>BBCAAAB=A@?B?AA@;;;;;*;=ABBA@?A@9:;4:@@@>??+CC@D;@>>0>;;4:@B@@@@:;29<992:??9=AB@CBBCCAAACCBBB?C;;;@CBAACC@@<A?B;;4;B;;5:;=99739997<=8<<<.33333(77188==?+::6<;@;A;:9<+/-/99;7=96;ABB@BDCDBDC6;6:@@9?;95:??AABCCB@@?AABAABCC@@<888806:77618<9710*0>:00
@ATNG8:00468:04472
GATGGTAGGTGCACATGAGTGTATCCAGAAGATCAGGAACTCTAGAAGAATTCAGATTTTTAACACGAGAGTAAACGTAAAAAGAATGTTTTACAAGACTCACGTTAACAATATTGCAGCAGTACGCACACAATCGAAGCGCAGTAAGGATGGCTAGTGTAACTAGCAAGAATACCACGAAAGCAAGAAAAAAGAAGTACGCTATTAACTATTAACGTACCTGTCTCTTCCGAAACGAATGAGTACCTCTCAGACGCTCGTCCTACCATCGAATGAGGTTAGTCT
+
:::>;BCC@ABA@?A@@A?;66@<@?BBB@CCCABB@H:;;B<;;?=::4:499@AA=>>+=8<;;;<<<B=BB:99ACDEE1BB@CCCCC;C@@=A@@BBCA<<9=888038828;;;;??CBBBCBBC@A=@;;;=ABAAAB@@=@;A;;49D949;::3:<458B<??;?>=8;7877.7771337777$8;<9<8<9;87577;77;A=A=::9958;;::=::5:5::>6>>>:B==B@@@=@@@@@@BBBBBCA>>877328667>:>@@@<@<@BBA@
@ATNG8:00472:04454
GATGGTAGGACGAGCGTCTGAGAGGTACTCATTCGTTTCGGAAGAGACAGGTACGTTAATAGTTAATAGCGTACTTCCTTTTCTTTGCTTTCGTGGTATTCTTGCTAGTTACACTAGCCATCCTTACTGCGCTTCGATTGTGTGCGTACTGCTGCAATATTGTTAACGTGAGTCTTGTAAAACCTTCTTTTTACGTTTACTCTCGTGTTAAAAATCTGAATTCTTCTATAGTTCCTGATCTTCTGGGCTGCGCTGATATGCGCTACATCGAATGAGGTTAGTCT
+
CDDD@CBB=BBBCDBBABACCDDC=ABCDCA@=@9996:A=C@BBBBDDD?CCCCC@C@CCCC@C@CCCCBBBBE@C@DDE;BAA<@;;;6;BBCACCIACG?A@BCCD@CCBBBBBD@CCC?C?CCBBBBBB?CABA?CCCBCBBBCBBBBBCCC?CCB?BB?B?BBBCBCCBC@BCFED9B=A9::999*:CCCD>AACCCCBBBB@DDDD2CBBBDAD@DC@BBB?@@B@C@CCBECC<@???8@?@ABCCDCCCCCBBBECCCCC?@;?@??;?=AB@AA
@ATNG8:00474:04453
GATGGTAGCGCGACGAGCGTAGACCCAGAAGATCAGGAACTCTAGAAGAATTCAGATTTTTAACACGAGAGTAAACGTAAAAAGAAGGTTTTACAAGACTCACGTTAACAATATTGCAGCAGTACGCACACAATCGAAGCGCAGTAAGGATGGCTAGTGTAACTAGCAATAATACCACGAAAAGCAAGAAAAAAGAAGTACGCTATTAACTATTAACGTACCTGTCTCTTCCGAAACGAATGAGTACGTGTCGACGTGTCTCCTACCATCGAATGAGGTTAGTCT
+
448>9>BBA@BBCCBBCCCCCAAAE?BBB?BBDCDFAC@BBBBBBD?BB?B>AAABCDDD2B?BCBBBABBBBC=@=;;;;;*;C>C5<<<-;CBBECBCCCHCC?B@BA>ABB@BDCCCCCGBBBBBAAAC@CC@@=@BAABBAA>CAGBA>ACCCCAA@?BCCA>>9?;5;==*000000*0;=;::999:%:712626>:A=A3552:=A.839?AAA8::AAABB=@=???8<??9???BCBCBBBBBDB>?@??@@@=A>><>;;;A<>>?B<@<@B:::
@ATNG8:00475:04471
GATGGTAGCAGACGTGACAGAGCGCCAGAAGATCAGGAACTCTAGAAGAATTCAGATTTTTAACACAGAGAGTAAACGTAAAAAGAAGGTTTTACAAGACTCACGTTAACAATATTGCAGCAGTACGCACACAATCGAAGCGCAGTAAGGATGGCTAGTGTAACTAGCAAGAATACCACGAAAGCAAGAAAAAAGAAGTACGCTATTAACTATTAACGTACCTGTCTCTTCCGAAACGAATGAGTACGATGAGATCTCTTGTGCTACCATCGAATGAGGTTAGTCT
+
55::5:BA@@@@595;;;==><>;;7;=?8<<<<650574444333-336;299333777'6499///888=BB=3;9/////$//(/(///&//938988788..(.277233559555>>>>BBBDDCBAA>;;9:?AABBB>==-929<838>>=??;?<?>=BBC?BB@??><?>988*39989===?>'=>;=;==AA>;;:?;><66/5/6:A@@?BBCCBCE?A;8:9/7;<197ABBCBBBAAABBBB>>>;BAAABBD@C??;A<0000)0)/0?@B
@ATNG8:00479:04445
GATGGTAGATACTCGCTGATACACCCAGAAGATCAGGAACTCTAGAAGAATTCAGATTTTTAACACGAGAGTAAACGTAAAAAGAAGGTTTTACAAGACTCACGTTAACAATATTGCAGCAGTACGCACACAATCGAAGCGCAGTAAGGATGGCTAGTGTAACTAGCAAGAATACCACGAAAGCAAGAAAAAGATGTACGCTATTAACTATTAACGTACCTGTCTCTTCCGAAACGAATGAGTACACACTCTCATATGACACTACCATCGAATGAGGTTAGTCT
+
5<<<?BCBBB@@@;6;@@@@@@@CC>CCC@CDB::97:8=555<;?7;B?B?BBAA@BBB2A>B?==BBBBABB=779C@@@+>B=A.9:9*:@@>BBBBBBABB?BACB@BDEADCABBBCCBBBCCBBBC@CCBB?BAAAAAAB?B@C;<<;CCEDAAA?CCBBBB@BB?BBB<>>@@@8>?@>BCCFC3CBB?>>>?>CBC?C@CAAA@A=@@A@@<@@@@?BA6:6:?=6???<>AAABBBCBBCBCCAAB==CCBBBBBC?BDBBH?BBAB@CADCBA@
@ATNG8:00485:04447
GATGGTAGAACACGTGTGCTCTCTCGTACTCATTCGTTTCGGAAGAGACAGGTACGTTAATAGTTAATAGCGTACTTCTTTTTCTTGCTTTCGTGGTATTCTTGCTAGTTACACTAGCCATCCTTACTGCGCTTCGATTGTGTGCGTACTGCTGCAATATTGTTAACGTGAGTCTTGTAAAACCTTCTTTTTACGTTTACTCTCGTGTTAAAAATCTGAATTCTTCTAGAGTTCCTGATCTTCTGGACAGAGTGTGCAGATACTACCATCGAATGAGGTTAGTCT
+
CBBB@DEBA?BECC@BBBCCHABADHCCACCCC@CBBB<BB=B?BBBBCCC@BBACC@C@???B?B?BBBBBCCBB=@ABAA2AB?B>=<8?AAB>BBB>BC598?CBB?BBBBBB>A9>>?9>:>>AA>>>>9>@@@:>>>;>:;:A==>@@???=???<AA<A<A>>=>>>>@<===DD5?<?;=====/<<99:1//////<77;<AAAA/@@>>>;@:;;5;======9=:>>;;;>6;;@=??>?;;;A@@@@@@ACAA;;7:====8===<8<89:8AA
@ATNG8:00485:04473
GATGGTAGTACATGATAGACGACACCAGAAGATCAGGAACTCTAGAAGAATTCAGATTTTTAACACGAGAGTAAACGTAAAAAGAAGGTTTTACAAGACTCACGTTAACAATATTGCATCAGTACGCACACAATCGAAGCGCAGTAAGGATGGCTAGTGTAACTAGCAAGAATACCACGAAAGCAAGAAAAAGAAGTACGCTATTAACTATTAACGTACCTGTCTCTTCCGAAACGAATGAGTACGATGAGATCTCGTGTGCTACCATCGTCCGTTAGAAGTCT
+
>DD>?CDBBBBBBDCEBBBA<9:>;5;=>9<BBBA@=A<@AAACBC@CC@C@BAAAAABB5BACCDGGFCCBB@<@B@AAAA5AE@E6;;;6;EFACCCCCBC::;;@DE@CCC?BBCCCBBBBBBBB??@B>BBA@=BBBBBB@@<?<@><;>BAABAAB?BBB?>>:@>;?CF:==665,8;;5:BBBA/AA<A=<=ABA@>686:AAA8:6:ACCC@BB@@@BB=A>BBB=BDD@BCBBCCBBB@B@BBBB===@@@AABCC?CA>>AD?BB@BBB?BBAA
@ATNG8:00489:04469
GATGGTAGGTGCACATGAGTGTATCCAGAAGATCAGGAACTCTAGAAGAATTCAGATTTTTAACACGAGAGTAAACGTAAAAAGAAGGTTTTACAAGACTCACGTTAACAATATTGCAGCAGTACGCACACAATCGAAGCGCAGTAAGGATGGCTAGTGTAACTAGCAAGAATACCACGAAGCAAGAAAAAGAAGTACGCTATTAAACTATTAACGTACCTGTCTTCTTCCGAAACGAATGAGTACTATGTAGAGCTCTATACTAATCGAATGAGGTTAGTCT
+
@CBC?=:@:;445<:@>@?A?ABBA?BCD?BA@B;;5;5;;CBBAD@AA?A?@@?;;;;;*;29==B@@B><<@0999>>>>,?B494999&9::.5>>@@@ABA??>BB?<<<8::>;=<<;?>>E?===@=@999559;AAAAA>B?@;;6;;;9A?>@6:9A???>@A?B??<?BAA>ABB@CCCCC3CC@???BBA@<>189*8>>=;A;==;;;=@==00+0>680.00+/00*0888::;?:737<8<;<<@BA@BB==:>;;;=>==?;?18:A@9
@ATNG8:00491:04474
GATTAGGCGACATACATACGCGCCAGAAGACAGGAACTCTAGAAGAATTCAGATTTTTAACACGAGAGTAAAACGTAAAAAGAAGGTTTTACAAGACTCACGTTAACAATATTGCAGCAGTACGCACACAATCGAAGCGCAGTAAGGATGGCTAGTGTAACTAGCAAGAATACCACGAAAGCAAGAAAAAAGAAGTACGCTATTAACTATTAACGTACCTGTCTCTTCCGAAACGATGAGTACGATGAGAGAGCTCTCTCTACCATCTAATGAGGTTAGTCT
+
@:<7;@?B9;;ABBECBBC;;9=2:594;=;;;:=9;@DBBBB?AA=@;@A983<<<,<9;==?773:3337&38:<>@@+<;7;7<<<2<=>:>;;@A@=00,0:==<@AB=@@CCIHABBCBBBBBBA>@;:939@>>@B??;@?C;;8:::7??=><>==>89388/799498777.733/556677%8:46;9>;;?A?361577=,7169?BC@BA@ABA@;=5000*/00///<8=>>>655;5529822288:88649...626322,249:888
@ATNG8:00492:04471
GATGGTAGAGTATCATGTGTATCTCCAGAAGATCAGGAACTCTAGAAGAATTCAGATTTTTAACACGAGAGTTAAACGTAAAAAGAAGGTTTTACAAGACTCACGTTTAACAATATTGCAGCAGTACGCACACAATCGAAGCGCAGTAAGGATGGCTAGAGTAACTAGCAAGAATACCACGAAAGCAAGAAAAAGAAGTACGCTATTAACTATTAACGTACCTGTCTCTTCCGAAACGAATGAGTACGAGAGAGCACACGTGTCTACCATCGAATGAGGTTAGTCT
+
--5868FFBB=<;99///7/5555<794/)//////696<?==<<A?;;79;??455:::(:6<;;;;@<9=.99)5555555$5;5:.555&5::.55544@=<<>3<:<>;@?@::>A<=@;@@@@CCBBBE@CCCC?BBDCELCC?B@BBC?B;;:A>???ABCBBC@CD999A297377)378389999)8948344===9>9>8==::7:;>>B;;7;CCA@AC@B=@@B=BAA?A???BCDBBBBB:9:????AAAA9:9?9<=>>@>@;>@=A<ACCCC
@ATNG8:00494:04477
GATGGTAGTATCTGCACACTCTGTCCAGAAGATCAGGAACTCTAGAAGAATTCAGATTTTTAACACGAGAGTAAACGTAAAAAGAAGGTTTTACAAGACTCACGTTAACAATATTGCAGCAGTACGCACACAATCGAAGCGCAGTAAGGATGGCTAGTGTAACTAGCAAGAATACCACGAAAGCAAGAAAAAAGAAGTACGCTATTAACTATTAACGTACCTGTCTCTTCCGAAACGAATGAGTACTACTCTCAGAGACACACTACCATCGAATGAGGTTAGTCT
+
@@BB@CCCAABCDCCCBBBDEBBBB@BCC@CCC@@A;?;@BCBBBB@CC@C@?>?AAAAB2B@DDBBBBAA999+9=?@BBC5BA@C6;;;6;EFBDCBBCCC@@>@@CC@BBA?BBCCCCCCCCCBBAAAD?CBBC?BBBABABB=A=B@@<@CBCCCBC?AACCCD?BB>>>?;>????8=>>;::9999%9?;>989@@B@A7;7:<@@1838ABAA@BBBAABB>A>ABB=B??=?CDEDCBBBBBBBCCCBBBBAAABBAA<AA@@?;>A??<?<?CABB
@ATNG8:00497:04449
GATGGTAGAGAGACTGTAGCGCACCCAGAAGATCAGGAACTCTAGAAGAATTCAGATTTTTAACACGAGAGTAAACGTAAAAAGAAGGTTTTACAAGACTCACGTTAACAATATTGCAGCAGTACGCACACAATCGAAGCGCAGTAAGGATGGCTAGTGTAACTAGCAAGAATACCACGAAAGCAAGAAAAAGAAGTACGCTATTAACTATTATCGTACCTGTCTCTTCCGAAACGAATGAGTACGATGAGATCTCGTGTGCTACCATCGAATGAGGTTAGTCT
+
?@><?BCECCCCBBBBBCCCCCCCC>CEFACCCAAB@A?BBBBCBB?AA>@>AAABADDC3B?BBBACDBCAAA8@ABCCDC5CC?C5;;;.;AC?BBBBCCCBB@BAEJ@BCB?BCDBCCCCAAACDDCBB?ACBB@BCBABBAA>C@CCC?CCCCDACA?ACCCBB@BB>AAA:?????8>@@>@AAAA2AA?B<;;ACAAB7:8;@AA<??@??<<6<=>>@@@=B=;::0;8819???@@@AAAAA@@@?676@A===<=B=B@?@@<@CBB?B?CB999
@ATNG8:00497:04464
GATGGTAGATACTCGCTGATACACCCAGAAGATCAGGAACTCTAGAAGAATTCAGATTTTTAACACTAGAGTAAACGTAAAAAGAAGGTTTTACAAGACTCACGTTAACAATATTGCAGCAGTACGCACACAATCGAAGCGCAGTAAGGATGGCTAGTGTAACTAGCAAGAATACCACGAAAGCAAGAAAAAGAAGTACGCTATTAACTATTAACGTACCTGTCTCTTCCGAAACGATGAGTACACTCGTCGTGTCGTGCTACCATCGAATGAGGTTAGTCT
+
4:<<9CDBBBBBCCBBCCFCCCCDD>BBB?BCEGBB?A?BBCBBBB?BB?B?BBBABCCB3B?BBBBBAAB?>>8>?@@AAA0AB=B<@@@7@BB=BBBBBBC@A?@@ED@GDC?BAAADCCCBBBDDDBBB?CCCC?BBBAAAAC>B?B??=@CCBBCBB@BBBBDF@BB?BBC;??999,7;<8=@@@A2AB?C??;AA>8/,/39<<>,/,/<@>><AA???AA=A>ACC>CABABBBBBBBBBBBABBBBBBBAAABB@<@@@@A=AAAA<@<?BBBB
@ATNG8:00498:04465
GATTAGAGAGACTGTAGCGCACCCAGAAGATCAGGAACTCTAGAAGAATTCAGATTTTTAACACGAGAGTAAACGTAAAAAGAAGGTTTTACAAGACTCACGTTAACAATATTGCAGCAGTACGCACACAATCGAAGCGCAGTAAGGATGGCTAGTGTAACTAGCAAGAATACCACGAAAGCAAGAAAAAAGAAGTACGCTATTAACTATTAACGTACCTGTCTCTTCCGAAACGAATGAGTACGATGAGATCTCGTGTGCTACCATCGAATGAGGTTAGTCT
+
BA@>@CBBCCBB:;;CCCCICCC>CCCACBCBCD?B?BAA@@@C?BC?B<?=@99:9:)7:?@BAAACCCCD>AABBBBB2BB@B@CHH<CHEAIBAA@CBA@>@@BB@CBB@BCCBCCCCBBBDDDDCC?BCCB>AABC???C@C@BAA>ACBBBCCF@GCCDAA<::49988?>BBC>A??;::9999%8=9:826CAAA@;>;>?@D6;7;ACAA>ABAAAAA?A?BBB=B??<???BCBBBBBCB>>@@=;;888<<??B===<<;45877/78=<=>=
@ATNG8:00498:04478
ATGGTAGAGTATCATGTGTATCTCCAGAAGATCAGGAACTCTAGAAGAATTCAGATTTTTAACACGAGAGTAAACGTAAAAAGAAGGTTTTACAAGACTCACGTTTAACAATATTGCAGCAGTACGCACACAATCGAAGCGCAGTAAGGATGGCTAGTGTAACTAGCAAGAATACCACGAAAGCAAGAAAAAAGAAGTACGCTATTAACTATTAAACGTACCTGTCTCTTCCGAAACGAATGAGTACGTGTGACGTACGTGAGCTACCATCGAATGAGGTTAGTCT
+
8<<7<<CBBA@B=A96:CCC;:;A>@;;49ABAAB?B?BCBBCDD@AA?A@CB@A@CCC5C@DCBCBEB<;;;.;>=>>>>*?<:@<>>>2?BA<@@@?>??:::(96:;:?::6:;<<@BBCAABDCFCDD?BBBC@DBCCCCCC?C@C??;@@@ABBBC@CCCDBB?BC?AAA?AAAAB:=<?9899999%9=:;?8>::BB=@A=879=188)8<AAC?BBAABAA@C?AAB<A::8:BBBEGCBBA??A@A@@@AA???BBBB@BBBBB?BBBB@C@CDBB?
@ATNG8:00499:04446
GATGGTATGATACAGATCAGACACCAGAAGATCAGGAACTCTAGAAGAATTCAGATTTTTAACACGAGAGTAAACGTAAAAAGAAGGTTTTACAAGACTCACGTTAACAATATTGCAGCAGTACGCACACAATCGAAGCGCAGTAAGGATGGCTAGTGTAACTAGCAAGAATACCACGAAAGCAAGAAAGTAAGAAGTACGCTAATTAACTATAACGTACCTGTCTCTTCCGAAACGAATGAGTACTGCGTCTCACTCTCGCCTACCATCGAATGAGGTTAGTCT
+
CCBB?BBBBBCCCCDBCCBCDCIF@CBB?DCECBB?B@BACBBBC?BB?B?BAB@@AAA2A>BCCCCBBB@@@8>>?????0?B>B<@@@9BDD@DAABCCD;9;;@CC@BBC?BBCCCCCBBBBCD@@@D?CBBB?BBBA@@?>9@<@@@<@CCCCCCC?AAABBD@AA=ABB@BBBBA<;;;<@@>,0.8688)-/.352//)/4:)/////)//7786===<===9=>???9?@@?ABBBBBBCC>?@CCC@@@@AA;;7;@@<@@@??;?@;;7;>ACBBB
@ATNG8:00501:03845
GATGGTAGCTCTGCTCTGACTCTCGTACTCATTCGTTTCGGAAGAGACAGGTACGTTAATAGTTAATAGCGTACTTCTTTTTCTTGCTTTCGTGGTATTCTTGCTAGTTACACTAGCCATCCTTACTGCGCTTCGATTGTGTGCGTACTGCTGCAATATTGTTAACGTGAGTCTTGTAAAACCTTCTTTTTACGTTTACTCTCGTGTTAAAAATCTGAATTCTTCTAGAGTTCCTGATCTTCTGGGTCTACGCTCGTCGCGCTACCATCGAATGAGGTTAGTCT
+
4454.44;:::;>==<=<<<>>>>>5//7///48::<5<?;@,////:<<8?>>@@6929??;.919556>@@>>9>>C>>+>A8=559):>9949>?;99455@?AA<?>?<555<7;<<;@<@@A@BBCC@BBCC@CBBBC@;<;AAAA;;:A?ABC?::79=@=?@B@@@<7<<@GA2?:>:>????+;9=>>,00>BCDAA@>9==99'94444.4544.5;:::44032888:89-3355)9=9>;;=<;@CC@??><8837877?;?A9949:==?A?
@ATNG8:00501:03883
GATGGTAGCGCGACGAGCGTAGACCCAGAAGATCAGGAACTCTAGAAGAATTCAGATTTTTAACACGAGAGTAAACGTAAAAAGAAGGTTTTACAAGGCTCACGTTAACAATATTGCAGCAGTACGCACACAATCGAAGCGCAGTAAGGATGGCTAGTTTAACTAGCAAGAATACCACGAAAGCAAGAAAAAGAAGTACGCTATTAACTATTAACGTACCTGTCTCTTCCGAAACGAATGAGTACTATGTAGAGCTCTATACTAATCGAATGAGGTTAGTCT
+
?A?:>ACDCCCBBBBBBBBDCAAAC>BCD@CBBD998:?BBBBDBA?BC?B>BBB@@@@@2@@AAAABBCCA@@:>?@BCDD3BB@D@EEF:CCC@C@CEFCCBB>B@BCAFCC?BBBBABBCCBBBBBBBC@DBBC=@?CCBBAC?C@B??=@BA??@<??CCBBBC?CC@BBB?AC@@@;?@><=====,=><@ABCCBBCD?B?BBBC?B@BAAAB?BBBBB??<A<??@9?BB@BBCCAACB@@@ACBABBBBCCBBCCC?CCCC?BB9999?CBBBB
@ATNG8:00502:03860
GATGGTAGAGTACAGTGTAGTGACAGAAGATCAGGAACTCTAGAAGAATTCAGATTTTTAACACGAGAGTAAGCGTAAAAAGAAGGTTTTACAAGACTCACGTTAACAATATTGCAGCAGTACGCACACAATCGAAGCGCAGTAAGGATGGCTAGTGTAACTAGCAAGAATACCACGAAAGCAAGAAAAAGAAGTACGCTATTAACTATTAACGTACCTGTCTCTTCCGAAACGAATGAGTACACATCGTCGTGTCGTGCTACCATCGAATGAGGTTAGTCT
+
CCBC?BCCCCC@BBDDAAACCCCBBBD@DCCCCC@C@BBCFCBB?BB?C?CCCBBBBB3B@BCCCA?AACC>@@@99999)9?=A=CBB9BBC@CBBBBBBBB>B>BB>BBB>AA@@ABBBCCCCCBBBC@DDAA>ACBBBBBB?C?BBD@BBABBBCC=BABBBA?CC@BAB588BBC<BBA;==>??2@D@CA@ACBB@A<;8=A?@<>;>ACBB@BB@@@BB?A?BBB>BCC?CCCAAAAABCABBBAABBAB@??=BBB@C>>=B>A@>><>?CBBBB
@ATNG8:00504:03854
GATGGTAGTCGTGTGAGAGTCTGCCCAGAAGATCAGGAACTCTAGAAGAATTCAGATTTTAACACGAGAGTAAACGTAAAAGAAGGTTTTACAAGACTCACGTTAACAATATTGCAGCAGTACGCACACAATCGAAGCGCAGTAAGGATGGCTAGTGTAACTAGCAAGAATACCACGAAAGCAAGAAAAAGAAGTACGCTATTAACTATTAACGTACCTGTCTCTTCCGAAACGAATGAGTACGATGAGATCTCGTGTGCTACCATCGAATGAGGTTAGTCT
+
CBBA?BB<9:<<BBCCBBBBBBAA@4<@@?@AACAA=A=@@BBBBA=;;5;;ACA;;;;.:=BCFC@??A::9.9>::::+7<8<8=>>4>;C;?<=>>?>A?;?;??;;;;;>>AAB???A@@@@;::B=;::A:==>@D@??;?=B@B?BAAABBBF<A?@@BB?BD@BBC<@@BBB=A>;7;:999*//*/=<<?B>>><@=??=>0607::;A=@@A@===5;5:;:/:992999A998BBAA>AAA>=>>>B?>>AAA<ACBA=8=>==:=>?=;;;
@ATNG8:00504:03867
GATGGTAGTAGTACACTAGTCATACCAGAAGATCAGGAACTCTAGAAGAATTCAGATTTTTAACACGAGAGTAAACGTAAAAAGAAGGTTTTACAAGACTCACGTTAACAATATTGCAGCAGTACGCACACAATCGAAGCGCAGTAAGGATGGCTAGTGTAACTAGCAAGAATACCACGAAAGCAAGAAAAAGAAGTACGCTATTAACTATTAACGTACCTGTCTCTTCCGAAACGAATGAGTACGTGTGACGTACGTGAGCTACCATCGAATGAGGTTAGTCT
+
::8:=@AB@@ACBBCEHFGCCD<:;;??<5:@@BAB?C?AACAB@B?550439=>:;<<<+>9@AB::9BB@AA<@?@>9==,9;89=BBC;BBHAH<;;CCC;:6;=@?;@AA>@@@ABBBCCAAACCCBB@BCCC?BBF??@BB?B?@@@=@C@@ABAB=AAA???>AB@????BBBDF>C@@=?CFHD2CB?@;;;@@BAA<A=???@<@<@@CCC@::;@@CC?B?BCC;A995:AABBBCB???BBBCCCBBBCCDC???@C???C@BBBB?B?BBB@?
@ATNG8:00507:03845
GATGGTAGTACATGATAGACGACACCAGAAGATCAGGAACGTCTAGAAGAATTCAGATTTTTTAACACGAGAGTAAACGTAAAAAGAAGGTTTTACAAGACTCACGTTAACAATATTGCAGCAGTACGCACACAATCGAAGCGCAGTAAGGATGGCTAGTGTAACTAGCAAGAATACCACGAAAGCAAGAAAAAGAAGTACGCTATTAACTATTAACGTACCTGTCTCTTCCGAAACGAATGAGTACTATGTAGAGCTCTATACTACCATCGAATGAGTTAGTCT
+
::8:7;=AAA=@@@;===69;999515;;7<<<00/)/)///9:77734/)/)//-589999#/)/////;33333(3744444$4939.444&44:38:433388717133,3884::::><=;;;<<>BBBC<??BB????;::00*0;:7:9BBBB=????BBB???>9937;;078AAA5:98166655'2:388@>A<<<>/7/5559/7079B==:>>:9:<;7;9<<@9<5525?=BBCBBBBBBC??>A>>>B@BBA@A<;;;;>:/0000;?<<:>
@ATNG8:00509:03869
GATGGTAGCAGACGTGACAGAGCGCCAGAAGATCAGGAACTCTAGAAGAATTCAGATTTTTAACACGAGAGTAAACGTAAAAAGAAGGTTTTACAAGACTCACGTTAACAATATTGCAGCTGTACGCACACAATCGAAGCGCAGTAAGGATGGCTAGTGTAACTAGCAAGAATACCACGAAAGCAAGAAAAAGAAGTACGCTATTAACTATTAACGTACCTGTCTCTTCCGAAACGAATGAGTACAGAGAGTACGATATGTCTACCATCGAATGAGGTTAGTCT
+
777;6<<A955:<555=<;;A:66<9559:;;>>BB?B@<<<:::=7;;9<8<<333777'7133399;73333(3395555$5:5:.555&555.55559;>>@:B@BC?BBC>AAA@BAAABCB@@AA;;7:BA@=BC@??A?@>A>ACCDBBAAA:::47=>;==8==444:7444==5;;;533778'3><;=BBBBBCB?C:848=@C?BB>><;A??>@=93915:<4:::.9<><>CC=<<<=BBCAAABBCBBBBBB>AACCA<:;:@<@:==??;
@ATNG8:00513:03858
GATGGTAGCAGACGTGACAGAGCGCCAGAAGATCAGGAACTCTAGAAGAATTCAGATTTTTAACACGAGAGTAAACGTAAAAAGAAGGTTTTACAAGACTCACGTTAACAATATTGCAGCAGTACGCACACAATCGAAGCGCAGTAAGGATGGCTAGTGTAACTAGCAAGAATACCACGAAAGCAAGAAAAAGAAGTACGCTATTAACTATTAACGTACCTGTCTCTTCCGAAACGAATGAGTACTGCGTCTCACTCTCGCCTACCATCGAATGAGGTTAGTCT
+
CBAA?BCCCCBBBCCCCCCCBBDDD@BBB?@@@@;;8;?CCBABCB@BB?B@BBBABDDD2A>@BBBCCCCAAA;ACCCDDD5BB?B7;;;6;DC@CCEDDFBCB?B?BB?BCC?AABDCCCCCCCCCBBBB?CDDD?BAAABBBB@C@C@@>@DDCBABC?BBCAAA?BC@BAA=A@?>=59998?BCCE3BB@B;;;?AA@@:=:=>>A;>;>?BBB?AAA@@@A=A?ACG>CBB?ABBBCBBBBCCAAADAAABBBCE?DBB?BAAAC@CCBB=?;?@@@A
@ATNG8:00514:03844
GATGGTAGCGCATATCAGCGCAGCCCAGAAGATCAGGAACTCTAGAAGAATTCTGATTTTTAACACGAGAGTAAACGTAAAAAGAAGGTTTTACAAGACTCACGTTAACAATATTGCAGCAGTACGCACACAATCGAAGCGCAGTAAGGATGGCTAGTGTAACTAGCAAGAATACCACGAAAGCAAGAAAAAGAAGTACGCTATTAACTATTAACGTACCTGTCTCTTCCGAAACGAATGAGTACTGCGTCTCACTCTCGCCTACCATCGAATGAGGTTAGTCT
+
?@>;=A<;;BBBEDBBBCCECCCCC?FFD?ECCCBA@B@CBBBBBA@CC?D@CC?97888'9<ABB??>CCBBB=@>98899(9>;</777+7??;?BBA@@A9:58:??=>>><==>BGDEG;<<CCC@@@?BCBA>ABBBBBBB?A@A999:AAAABBB?BABAAA@BB?BBB?C>99=575568DDDD/CA=B;<<>===A6;7;AAA:=:=?CCE@BB999AA=A@CCC=A::59::ABA>>BBBABBBBBBBBBB=7:::6@=88=>@<<>9??>?>>>
@ATNG8:00524:03872
GATGGTAGCTATACGTATATCTATGTACTCATTCGTTTCGGAAGAGACAGGTACGTTAATAGTTAATAAGCGTACTTCTTTTTCTTGCTTTCGTGGTATTCTTGCTAGTTACACTAGCCATCCTTACTGCGCTTCGATTGTGTGCGTACTGCTTGCAATATTGGTTTAACGGTGAGTCTTGTAAAACCTTCTTTTTACGTTTACTCTCGTGTTAAAATCTGAATTCTTCTAGAGTTCCTGATCTGGGTCTCTCTCTCACGCACTACCATGAATGAGGTTAGTCTA
+
88:>9=;9=77/////7999??<<<6556>==9<==>3>@*0*/779:<<8696@>:>?A@@=+0,//)/986:7:-73888'7;6AA@@7@///6:;;6<</337?;<8<899373:4869).).76733//).87837=@@@@B==<67//)//7139<)/(/5,5078452288886999::*5/5,22>??.99:::16///66;:::0888(29:=A:>:55.599<<=>=C9;>79///=66666::::>>>?@;;;>>>:?>;;5;>>=7?98886//
@ATNG8:00527:03876
GATGGTAGCGAGCGAGTGTGTATACCAGAAGATCAGGAACTCTAGAAGAATTCAGATTTTTAACACGAGAGTAAACGTAAAAAGAAGGTTTTACAAGACTCACGTTAACAATATTGCAGCAGTACGCACACAATCGAAGCGCAGTAAGGATGGCTAGTGTAACTAGCAAGAATACCACGAAAGCAAGAAAAAGAAGTACGCTATTAACTATTAACGTACCTGTCTCTTCCGAAACGAATGAGTACCTCTCAGACGCTCGTCCTACCATCGAATGAGGTTAGTCT
+
AA@@<@DDBBBBBBECCCBBBCCCCACCCACBBC@@=@=@@CAAAB@BB?A>BBA>>?@@0A@DCCCCBBBCDD>CADDDDD2CC@C>BBA:BBC@CAABDDD@?>@?BB@BBB?CCAAACDCCCBBBCCCC@CDCC@BBBCCCCB?B?C::;:CCCCCBB?BBBBBA@BA>BBD999AA>8@>>;>DCDC2CC?C999CCBBB?B?BCCC:=:=ACCC@CCBBABB>B@ACD@DCC?AACCCDD?@@@BCBB@CACBA@@>ABC>B>==>:>AAA;@<@CAAA
@ATNG8:00528:03876
GATGGTAGACATATCGTACTCTCTGTACTCATTCGTTTCGGAAGAGACAGGTACGTTAATAGTTAATAGCGTACTTCTTTTTCTTGCTTTCGTTGGTATTCTTGCTAGTTACACTAGCCATCCTTACTGCGCTTCGATTGTGTGCGTACTGCTGCAATATTGTTAACGTGAGTCTTGTAAAACCTTCTTTTTACGTTTACTCTCGTGTTAAAAATCTGAATTCTTCTAGAGTTCCTGATCTTCTGGTAAAGCGTGCATATATCTACCATCGAATGAGGTTAGTCT
+
:9<:5:ABBCBBBDCCCCCDCCCD@=======:CBB>8>C?C9@@@ECBB@BBAAB=@>ABDE?B?ABABBDE?@<>AC>C+BA>A900(.//(/5>:><@A<>?@@@@997AAACCC=AAC=C<A?>>>@@A<AAAA6::>==<@@@>>>B;;;A=888=??;?=?>>>;;;@@<>>?A@5?4:489888(8:<<=5==>?DCC===8===<+<===@=@=??=B@@@;;;=A=???A>><>@A=BBD7@???BB@A>>>@@>==<A777B=@@@A=A<????C
@ATNG8:00529:03871
GATGGTAGATACTCGCTGATACACCCAGAAGATCAGGAACTCTAGAAGAATTCAGATTTTTAACACGAGAGTAAACGTAAAAAGAAGGTTTTACAAGACTCACGTTAACAATATTCAGCAGTACGCACACAATCGAAGCGCAGTAAGGATGGCTAGTGTAACTAGCAAGAATACCACGAAAGCAAGAAAAAGAAGTACGCTATTAAACTATTAACGTACCTGTCTCTTCCGAAACGAATGAGTACTATAGACTATCTGAGACTACCATCGAATGAGGTTAGTCT
+
/>>>=A?===@=BBAAACB>@B;;;7:<?==???;;6:@CBB@CCC?CDAF=??;73333$75<>>???@A=??59:;:::9':@;>2599&9@B=@BAA@BA;;7<?@A=@@@>AB9;:B@>;=;;;?>>?BBAA?ABAA??::6;>B;;29973=;;;9===BAC>CA?BBC;>=>=?8==;:?>>@@/@?<@;;=B@?=A088-8:8=06.5;9788?845<88;A7?@@7<<?;@@BBBC@A<9<9::::>ABB?::9BA@=ACA<>;>=??;?=BB?@@
@ATNG8:00533:03859
GATGGTAGAGTATCATGTGTATCTCCAGAAGATCAGGAACTCTAGAAGAATTTCAGATTTTTAACACGAGAAGTAAACGTAAAAAGAAGGTTTTACAAGACTCACGTAACAATATTGCAGCAGTACGCACACAATCGAAGCGCAGTAAGGATGGCTAGTGTAACTAGCAAGAATACCACGAAAGCAAGAAAAAAGAAGTACGCTATTAACTATTAACGTACCTGTCTCTTCCGAAACGATGAGTACTACCTCTCAGAGACACACTACCATCGAATGAGGTTAGTCT
+
/44:7<<====@BCBAA<0000//937993944444.439:44499.55.55)5;945555$57:=9>>00+000/)/::<<<<)65.549;;+<<@266<A@C@@;;6:?;?CC?BBBABBBBDAAABA@;;7;ABC@CLDCBBBBAFACCC@CCDGFCCB@BBB???@BC@DED99:BBD=BBB;999999%9><794=?>>>><><>7;><A=AACBB@CDDCCCC@@@@@@9<000==;??<98919<<>>990/-88--/9938555526///)/)/:::7
@ATNG8:00536:03879
GATGGTAGCAGACGTGACAGAGCGCCAGAAGATCAGGAACTCGTAGAATAATTCAGAATTTTTAACACGAGAAGTAAACGTTAAAAAGAAGGTTTTACAAGACTCACGTTAACAATATTGCAGCAGTACGCACACAATCGAAAGCGCAGTAAGGATGGCTAGTGTAACTAGCAAGAATACCACGAAAGCAAGAAAAAAGAAGTACGCTATTAACTATTAACGTACCTGTCTCTTCCGAAACGAATGAGTACAGAGAGTACGATATGTCTACCATCGAATAGGTTAGTCT
+
////)-58:///6686//////A;;59@?4554::>7=768.----83883:33333,3;;;)848;;88//(/9;>.6/4.4444$4;6<:C@?2B@?6;6:::@=9924.4<8<@A9;:?AB@>9>A///<::94;;444)48434;:9272700)/7///8>=:==<<<;7:==@B<7=<===5::;6//////$/60///6652224945555/5.55988388883//)/)//919:95668:888>8333;;<///7///::535.522276:55.238522.
@ATNG8:00537:03878
GATGGTAGTCTCAGATAGTCTTAGTCTCATTCGTTTCGGAAGAGACAGGTACGTTAATAGTTAATAGCGTACTTCTTTTTCTTGCTTTCGTGGTATTCTTGCTAGTTACACTAGCCATCCTTACTGCGCTTCGATTGTGTGCGTACTGCTGCAATATTGTTAACGTGAGTCTTGTAAAACCTTCTTTTTACGTTTACTCTCGTGTTAAAAATCTGAATTCTTCTAGAGTTCCTGATCTTCTGGTCTACTACACTGTACTCTACCATCGAATGAGGTTAGTCT
+
@@BC?CCCCCCC@@ACCCBBBACCBBBFA@<@AA@<AB?C?BCCCBCA?ACCCB>@<@BBB>B>AABBBBCBB?@?>>=.@<8<79829AA@?BBB?BB<==>CBB?AACCA@==7=>A;C;?>>=<<<A;A=><8<=AA?>>>>AAAC==>>:>?>;@>9><AAA>?ACCC8>=ACD;E:=8:::::+;>>??9?@>>>?AA>=4:;:;+;?@?B=D<>>:>AAAAAA<A<CA?>::6:<A>@?==AAAA??A??AAAA@==:=>99;66669383899==
@ATNG8:00538:03868
GATGGTAGCGCATATCAGCGCAGCCCAGAAGATCAGGAACTCTTAGAAGAATTCAGATTTTTTAACACGAGAGTAAACGTAAAAAGAAGGTTTTACAAGACTCACGTTAACAATATTGCAGCAGTACGCACACAATCGAAGCGCAGTAAGGATGGCTAGTGTAACTAAGCAAGAATACCACGAAAGCAAGAAAAAGAAGTACGCTATTAACTATTAACGTACCTGTCCCTTCCGAAACGAATGAGTACGATGAGATCTCGTGTGCTACCATCGAATGAGGTTAGTCT
+
8---(-667=:;;;;;>>?AABABD9@;966@:@AA4:25949.9;<9>=:>8::;559999#54=9>C>CC??CC=B@;;;;;*;A=A>B@A8BCCACLJCB@@00,0:>><@CD@BBBCBBBA@@BCBBBCCAHDDA<A@@00000:<99967<<<<<<=:5700*0<:6:?9=>><==BCC=B8958BDED2CC?B:9:ABBBB?C?B@AC<B<AADA@<@C;;;6;:@:@AA;AAC=A@ECCCBBABA9:9???@@AA899@9938@??B=??@?<@;?DBBB
@ATNG8:00539:03865
GATGGTAGGAGACACGTCGCACCGTACTCATTCGTTTCTGAAGAGACAGGTACGTTAATAGTTAATAGCGTACTTCTTTTTCTTGCTTTCGTGGTATTCTTGCTAGTTACACTAGCCATCCTTACTGCGCTTCGATTGTGTGCGTACTGCTGCAATATTGTTAACGTGAGTCTTGTAAAACCTTCTTTTTACGTTTACTCTCGTGTTAAAAATCTGAATTCTTCTAGAGTTCCTGATCTTCTGGATACACTCATGTGCACCTACCATCGAATGAGGTTAGTCT
+
?A@=?BDD@B@BBBCCCCCDCC?AABBDCBB=B???:@CCC@CDCBBCC?CCCCC?C?CCAB>B?CCBCCCBBB?BABBB1AA=BBBC<BABC@CCC@CB;;;BCCC@CBCCCCDD@CBB?B@CFDDBBBB@CCCC?CCBBCBBBCCCCCAAAB?BCC@BB?B?BBCCCCCCC@CBBBC;B?B?CCCCC2BBB@A<BCBCCCBBBA<@@@@0@ABBB@B@DC?ABBBCBC?A@BBBBBC?AAC@CAAABBDDD???ED@@<@CE@CAAAB@@A??<??BCC@A
@ATNG8:00544:03877
GATGGTAGCACGACACGACGATGTGTACTCATTCGTTTCGGAAGAGACAGGTACGTTAATAGTTAATAGCGTACTTCTTTTTCTTGCTTTCGTGGTATTCTTGCTAGTTACACTAGCCATCCTTACTGCGCTTCGATTGTGTGCGTACTGCTGCAATATTGTTAACGTGAGTCTTGTAAAACCTTCTTTTTACGTTTACTCTCGTGTTAAAAATCTGAATTCTTCTAGAGTTCCTGATCTTCTGGACAGAGTGTGCAGATACTACCATCGAATGAGGTTAGTCT
+
CBBB@DDDCABBBCCCBBB<69BBCCCCBCCC@DCCC>BA>B@CCCCCCC?CCCCC?B?ABCC?B?BBBBBBBBB?BCCDC2BB?C=<<:<?>??BBB?BC?AA@CAA>ABBBBBAB>A@A;A;AAA>>>>?;>>>>8<=>?>>>>>>>>>>>>>9=><;@@:@;AAAAAAAAA:AAACC5A<?:;;===.=A<<<5;999<=@;=;;>?=?/><>>A<@<AA<AAAA>>>;?>A@@@A?5;9;5=???D>>>@@A?>>???AAA=A@@@A;<==>9>;A?;;;
@ATNG8:00545:03863
GATGGTAGCGAGCGAGTGTGTATACCAGAAGATCAGGAACTCTAGAAGAATTCAGATTTTTTAACACGAGAGTAAACGTAAAAAGAAGGTTTTACAAGACTCACGTTAACAATATTGCAGCAGTACGCACACAATCGAAGCGCAGTAAGGATGGCTAGTGTAACTAGCAAGAATACCACGAAAGCAAGAAAAAGAAGTACGCTATTAACTATTAACGTACCTGTCTCTTCCGAAACGAATGAGTACGATGAGATCTCGTGTGCTACCATCGAATGAGGTTAGTCT
+
59<<:@;@D>>=<<:5545<<<<B>:@>>:>666<<8<8<;;;::?;?@:?:3755/7777#/)////:::;9;;3:<?AAAA2AA>A<@@@8ABC@CCBBBCCCA?@<00+0==6<>ABDBBBCBBBC;;;B?AACDAEBBBB::6;E:D@@<@BA@@?9:4;B@@?A>??9=:;0873??9=;;5;;;;;,79,3333<<:8=)/)/333/5/5:<@=8<<==@??<?=A@?6<7718<879AA@;988==?>?==978<9<?F;;<;;A=@BBB?B?BCBAA
@ATNG8:00547:03859
GATGGTAGTATATCGCGTCGCTATCCAGAAGATCAGGAACTCTAGAAGAATTCAGATTTTTAACACGAGAGTAAACGTAAAAAGAAGGTTTTACAAGACTCACGTTAACAATATTGCAGCAGTACGCACACAATCGAAGCGCAGTAAGGATGGCTAGTGTAACTAGCAAGAATACCACGAAAGCAAGAAAAAAGAAGTACGCTATTAACTATTAACGTACCTGTCTCTTCCGAAACGAATGAGTACATAGATATACGTATAGCTACCATCGAATGAGGTTAGTCT
+
FCDC@BBCBBBCAAAB@ABBCBCCC?BBC@CCCCCC?C?BBCCCBB@CC@C@CBBBBBBB0A=A@A@@?A@@@@9==;;:::';A=@=CCC9CCC@CCCCCCB;;:<?BB?BBB?CBCDCCICDCCCCCBBB@CCCC?ABCBBBBB@C@C::7:@@AABBB?CDCBB@?A@:0009>@@BB=A@@;888888%/97:///=9??D;@;>>AB=D=A@BBB>AADABBB?B?BAB=BBB?BBBBBBABA@@@@AAAA???=>=@A>>;>B@@@=AB??;?<@@@?@
@ATNG8:00548:03860
GATGGTAGCGCATATCAGCGCAGCCCAGAAGATCAGGAACTCTAGAAGAATTCAGATTTTTAACACGAGAGTAAACGTAAAAGAAGGTTTTACAAGACTCACGTTAACAATATTGCAGCAGTACGCACACAATCGAAGCGCAGTAAGGATGGCTAGTGTAACTAGCAAGAATACCACGAAAGCAAGAAAAAGAAGTACGCTATTAACTATTAACGTACCTGTCTCTTCCGAAACGAATGAGTACTGCGTCTCACTCTCGCCTACCATCGAATGAGGTTAGTCT
+
@@:A9@?@@@@@BBABBBBCB@@@B=@BC@BBAECB<@8:9@@@@B?BB@B?A?955555$55:;<;;;==;9909>;;;;.9A9>2:::&9@@8=>CCBBDDCAC@BB?BCC@DDDBCCCCBBBBBAAAB>BABB>BBBCDFBB@BADAA?ACCBBBBB@BBCCAA=AA=????B@@@A8A00,0@@@@0@@=C?@?CBCCD?E?B@>>;><@=CCC?BA@@@AA=@>:::7:AA?BBBCBBBBBBBBBBCCCBBBBCC@CCB?AAA??<?BA@=@?@AA@@
@ATNG8:00500:03915
GATGGTAGGTGCACATGAGTGTATCCAGAAGATCAGGAACTCTAGAAGAATTCAGATTTTTAACACGAGAGTAAACGTAAAAAGAAGGTTTTACAAGACTCACGTTAACAATATTGCAGCAGTACGCACACTATCGAAGCGCAGTAAGGATGGCTAGTGTAACTAGCAAGAATACCACGAAAGCAAGAAAAAAGAAGTTACGCTATTAACTATTAACGTACCTGTCTCTTCCGAAACGAATGAGTACGATGAGATCTCGTGTGCTACCATCGAATGAGGTTAGTCT
+
A@BB@CBC?BBCBCCCDGDECBB@B@CBB@BBAACC@D>@@;;<BC?BC9;8;BBADCCC5CACCCCCBC;;<<0;B<;;;;(;;;;=<<<0<9405A5;9@@?>;:;::6:00+0<>?BCBBBCAACDCB;=;CCB:<;DBB@@@?B;B00-0@@>AABB@CBBCBB@CD?AAA@BBCCD=A@>9988888%9@;=?599AAA@<5;5877=;@<@ACCC@CCC@@AD@C@CCD>C@@>@B@?@@::9?@@@AB@AABBB??@CB@<@@@AC5;@;:6:;@BBBB
@ATNG8:00502:03923
GATGGTAGTGATACAGATCAGACACCAGAAGATCAGGAACTCTAGAAGAATTCAGATTTTTAACACGAGAGTAAACGTAAAAAGAAGGTTTTACAAGACTCACGTTAACAATATTGCAGCAGTACGCACACAATCGAAGCGCAGTAAGGATGGCTAGTGTAACTAGCAAGAATACCACGAAAGCAAGAAAAAGAAGTACGCTATTAACTATTAACGTACCTGTCTCTTCGAAACGAATGAGTACTGCGTCTCACTCTCGCCTACCATCGAATGAGGTTAGTCT
+
CCBB?BBBCCDDB@@BEDCCBCCCD@CBB?CCCBBB?C?BBCBBBB?BB>B>BBCCBBBB3B>BBBBBBCBA@?6<=9:;:;*;C>B?CCC:CEE@CCCCCCC999;?AB?BBB@BBCCCCCCCCCBBBCBD@DDBB?BBBB???B@C@CBB?BCBCCCBB@BCBBBB?BB?888588CCC=A9939AAAA3AB?B???DDDAA;A:??AA:=9=ACCC>@@BBBBB?BBBC>BBB?BBBCCCCBBBBAA@CBBBADCCD?BBC?CCCAA>ACAB?B?BBC@?
@ATNG8:00504:03893
GATGGTAGGTGCACATGAGTGTATCCAGAAGATCAGGAACTCTAGAAGAATTCAGATTTTTAACACGAGAGTAAACGTAAAAAGAAGGTTTTACAAGACTCACGTTAACAATATTGCAGCAGTACGCACACAATCGAAGCGCAGTAAGGATGGCTAGTGTAACTAGCAAGAATACCACGAAAGCAAGAAAAAGAAGTACGCTATTAACTATTAACGTACCTGTCTCTTCCGAAACGAATGAGTACGAGAGTCAGAGCAGAGCTAATCGAATGAGGTTAGTCT
+
>>>>?CCD@CCCCDCCCCCCGFC@@=@AA=AACCAB?C>AABBBCDADC?@=@AAAABBB2B?CCCCCBAC;<;0;@ACDDD2FDAD@BBB;BCC?B@@@AAC998:AED@BCCACCBBBCCCCCCCCCCCC?CCCC?CBBBCCCC?C@DAA<ACCCCCCC>A????A?AA?BBB<><>>=6?<<888888(9>;@???BBC==:><>ABC7;7;@CBB>ABAAABB?B?BBB=BCD?BBBBBBBBBBA@@AA?>??>>999@B?>>?B@CBBB?@=AD;;;
@ATNG8:00504:03934
GATGGTAGAGTATCATGTGTATCTCCAGAAGATCAGGAACTCTAGAAGAATTCAGATTTTTAACACGAGAGTAAACGTAAAAGAAGGTTTTACAAGACTCACGTTAACAATATTGCAGCAGTACGCACACAATCGAAGCGCAGTAAGGATGGCTAGTGTAACTAGCAAGAATACCACGAAAAGCAGAAAAAAGAAGTACGCTATTAACTATTAACGTACCTGTCTCTTCCGAAACGAATGAGTACGTGTGACGTACGTGAGCTACCATCGAATGAGGTTAGTCT
+
8<88.4555;;;5555555555955.44;.454::<.4.499=<==8==7;7;<:99999*=7@@9;6CC>CBC<CA;<::-:C=A;ACC4B::45@556==@A?A=@A=@A@=AAA?AAEDDBBCCCCAA?@BBB@CCCBCBCB?B@C;;6;<;;CA@@<988;::7;A8<@:3883389*889//////#//(///89:88:27/5222.5.57;;;7;;A@@@@:>:><=5<;=9>?@BBBBBAABBDDDBBBBBBA???@@=@:99D>AAAB@=<<:...
@ATNG8:00505:03898
GATGGTAGGCGAATACATACGCGCCAGAAGATCAGGAACTCTAGAAGAATTCAGATTTTTAACACGAGAGTAAACGTAAAAAGAAGGTTTTACAAGACTCACGTTAACAATATTGCAGCAGTACGCACACAATCGAAGCGCAGTAAGGATGGCTAGTGTAACTAGCAAGAATACCACGAAGCAAGAAAAAGAAGTACGCTATTAACTATTAACGTACCTGTCTCTTCCGAAACGAATGAGTACGTGTGCGACGTGTCTCCTACCATCGAATGAGGTTAGTCT
+
9<CC9<BC@DCD?DCBBBCCCAAA?B=?9CDCCCB@C?A;<:CCC?CE>?:?A@=>===,?<AAA777<?7//(/8/////$//(/3899.:::5;@7<>??>>;><>>;>@@<@@AAC@>>===ABBAAA:>>>><?>>>AA;;8;=>>><@>;;;;;;:>>>=9949@<@C@*0/--)---(-9999+884=552;;///3859>>>:>5;;==>>A>>>>?>=@;??D;D9959@???=<===;;;;>:;;=====;>==;@;;;=5::==9=,//986
@ATNG8:00509:03902
GATGGTAGGCGAGAGTGAGACGCAGTACTCATTCGTTTCGGAAGAGACAGGTACGTTAATAGTTAATAGCGTACTTCTTTTTCTTGCTTTCTGTGGTATTCTTGCTAGTTACACTAGCCATCCTTACTGCGCTTCGATTGTGTGCGTACTGCTGCAATATTGTTAACGTGAGTCTTGTAAAAACCTTCTTTTTACGTTTACTCTCTTGTTAAAAATCTGAATTCTTCTAGAGTTCCTGATCTTCTGGATATGAGTGACTCGTGCTACCATCGAATGAGGTTAGTCT
+
78;;:?AA=CCBBCBBCCFDCECCCCDCCD;;9;BBB=BB@A=;:9A@AA>BB000?@-008:6;6:?AAAA@:@9;;777'7;8:;;<68??CE?B@C?C@97766//)/66.22@@;>>@;?:=;;;;;;=<AAAA<@@@@@??===????===5;;=:>>;?=;;;??>F>>9<88888(88>788888(7::8807;<788=49<08888(2997<2:3:=8866///8/5/5<<<AA<=>=:==>>>@@AAAA>@>>>>@::49AA993:;;:5;9>>?>>
@ATNG8:00511:03910
GATGGTAGCTATACGTATATCTATGTACTCATTCGTTTCGGAAGAGACAGGTACGTTAATAGTTAATAGCGTACTTCTTTTTTCTTGCTTTCGTGGTATTCTTGCTAGTTACACTAGCCATCCTTACTGCGCTTCTATTGTGTGCGTACTGCTGCAATATTGTTAACGTGAGTCTTGTAAAACCTTCTTTTTACGTTTACTCTCGTGTTTAAAAATCTGAATTCTTCTAGAGTTCCTTGATCTTCTGGAGATATCATCAGCGAGCTACCATCGAATGAGGTTAGTCT
+
@@@@9<<CCC@DBBB==CCGABBCCC@@ADCC@C;:;6;B?C?BBBA@@C@CCBBB?A?@AAB?A?BBBBADCA>6999:99#8788778)38:>+0/835819/////(/9::;<BB?C@@=@=@?@;;8888<;;<=>>>=885;=99;8865717576993727<<=99:9:///==>/<6<788888+8AAAA:A@A;;:?==<</7777)7///:/619927A>>777/5(-(---/=7=:>;>>===>>>@@>>>@@===?B9==>>?:>?77179=///=
@ATNG8:00517:03929
GATGGTAGAGTATCATGTGTATCTCCAGAAGATCAGGAACTCTAGAAGAATTCAGATTTTTAACACGAGAGTAAACGTAAAAAGAAGGTTTTACAAGACTCACGTTAACAATATTGCAGCAGTACGCACACAATCGAAGCGCAGTAAGGATGGCTAGTGTAACTAGCAAGAATACCACGAAAGCAAGAAAAAGAAGTACGCTATTAACTATTAACGTACCTGTCTCTTCCGAAACGAATGAGTACACACTCTCATATGACACTACCATCGAATGAGGTTAGTCT
+
AAC@@CCBBBBCCFC@BAC;;;BBB=AA@=@BBC;:9:?AACCDDD?CC?C?BBCCCCCC1C?CCBBCDDEBBB8@B:::::(;A=A=?>>4>B@?CBBBDDDDD?B?BB@CBB?CCBABCCCCCCBBBBBD?BCCC@CBBAAA@C?B?BBB?BCCCCACB@AABBBB>BB?>>>488??>9=9949BBBC3CG@C9::BCB;;7;;>>>>3838?CCDAFCCCBCB?B?BCEDDCC?BBBBBBBBDCCBBB@@@BBCCAAACBB?ACCCC?BBBB?A?BBBBB
@ATNG8:00524:03908
GATGGTAGTATATCGCGTCGCTATCCAGAAGATCAGGAACTCTAGAAGAATTCAGATTTTTAACACGAGAGTAAACGTAAAAAGAAGGTTTTACAAGACTCACGTTAACAATATTGCAGCAGTACGCACACAATCGAAGCGCAGTAAGGATGGCTAGTGTAACTAGCAAGTATACCACGAAAAGCAAGAAAAAGAAGTACGCTATTAACTATTAAACGTACCTGTCTCTTCCGAAACGAATGAGTACACATCGTCGTGTCGTGCTACCATCGAATGAGGTTAGTCT
+
:@@>@BBBBCC=ACCDBBBCCCCC@:=BB@:9;BA@<A<CDCBBBC@BC:;:;BCBCDDC3D@D9:;AACCCCC>C9:;@@@,@@;@4999&9@@>BGFEC@<00*06;=9@?B9=AB=CDCEBBAA@BBBMADBCB?A:::AAAB?D=@@B@BB@@@BBC@CBBBCB?BCBB::3:;8899*77756:??@053....3777880515:99,22)28::;7;;;;<<=8=8===5:33/3::@BBC???>>;;>BBAAB>=>>A@@?B>>=<>577B?C177<<<
@ATNG8:00524:03910
GATGGTAGCATCATGCATATCTCACCAGAAGATCAGGAACTCTAGAAGAATTCAGATTTTTAACACGAGAGTAAACGTAAAAAGAAGGTTTTACAAGACTCACGTTAACAATATTGCAGCAGTACGCACACAATCGAAGCGCAGTAAGGATGGCTAGTGTAACTAGCAAGAATACCACGAAAGCAAGAAAAAGAAGTACGCTATTAACTATTAACGTACCTGTCTCTTCCGAAACGAATGAGTACAGAGAGTACGATATGTCTACCATCGAATGAGGTTTAGTCT
+
44::7=BBBCBBCAAABCDBCDDDD>BAC?BCDB@A?A?BDDDBAA>AB?B@BBBBBAAA3A?CBBBDCCBBBC>BABBBBD2BC?C>BBB=CCCADCCCCCDCC@B?BC?CDD?BACBBBDCCCCCB@@@B?BABC@B@@?ABBD@C@BBB@BDBBCC??=?CCBBB?BC????799BBA;???<?CCCC3BB@C888>>>AA<>;?=>>5;5;>ACD@BBBBBBB>A>ACF>DBB??@@BCCCCCCBB?BBBBBBB>>;;::?<===>@;===C;??:?AC>>
@ATNG8:00532:03918
GATGGTAGATATATGTACGCTCTACCAGAAGATCAGGAACTCTTGAAGAATTCAGATTTTTAACACGAGAGTAAACGTAAAAAGAAGGTTTTACAAGACTCACGTTAACAATATTGCAGCAGTACGCACACAATCGAAGCGCAGTAAGGATGGCTAGTGTACTAGCAAGAATACCACGAAAGCAAGAAAAAAGAAGTACGCTATTAACTATTAACGTACCTGTCTCTTCCGAAACGAATGAGTACTGCGTCTCACTCTCGCCTACCATCGAATGAGGTTAGTCT
+
;<<=@C>BCBBBBAABCCCCC@@@B?BBB@BCCBBB@C@BCAA?BB>BD@B@A@ABCFDE2C@CCCCDCEAAAB<@AACCCC5CC@C@DDD:BBC@CCABBCCBB?BACC?B@@<@AABCCCCCCCCCBCBB?BCCC>A@AB@@@B>B@BBA>ADAAACCCBBBBBB?BD????9::CCC>B:93999999%9>;=;8;AABBB8;79<>?6>:=@CCC@BB@@?AA;?<?BB=BCB?CDBCBBAAACBBBBCBBBBBBBB?BBB?BBBBD@DCCC?C?BCCAA
@ATNG8:00534:03920
GATGGTAGTGTCAGTGCGCGTCGTCCAGAAGATCAGGAACTCTAGAAGAATTCAGATTTTTTAACACGAGAGTAAAACGTAAAAAAGAAGGTTTTACAAGACTCACGTTAACAATATTGCAGCAGTACGCACACAATCGAAGCGCAGTAAGGATGGCTAGTGTAACTAGCAAGAATACCACGAAAGCAAGAAAAAAGAAGTACGCTATTAACTATTAACGTACCTGTCTCTTCCGAAACGAATGAGTACGAGAGAGCACACGTGTCTACCATCGAATGAGGTTAGTCT
+
<@@@9==@BBB<ABCB@AACCCBBB?BBC@CCA>=@+0+0@@>AAC@CC895:@=9::::9%:;997B?>><8999*9<;99995#55.5.555&5;;6<;;;;==::5;8<@<ABB?BAAABDHCFFCCCBBA@<@B;;6:@@@?@??;@>ABD@BCCCCCCB?BBBBBB<@@:000*00;;;7;>A>?@AAAA)AB=>868BCDDK7<7:<==1938ABCC@BBBBBBC4:4:99,99938<=>@@ABB??B>>ABC@@@AB>>>9838???@<@A>>;>9=@:99
@ATNG8:00536:03909
GATGGTAGATACTCGCTGATACACCCAGAAGATCAGGAACTCTAGAAGAATTCAGATTTTTAACACGAGAGTAAACGTAAAAAGAAGGTTTTACAAGACTCACGTTAACAATATTGCAGCAGTACGCACACAATCGAAGCGCAGTAAGGATGGCTAGTGTAACTAGCAAGAATACCACGAAAGCAAGAAAAAGAAGTACGCTATTAACTATTAACGTACCTGTCTCTTCCGAAACACGAATGAGTACATAGATATACGTATAGCTACCATCGAATGAGGTTAGTCT
+
<<<<@GCCBBBBCCCBCFCBA@@@@>@DEGEDCCBB?B?BBBAABB=AA?B?BBBBBBBB2B@BBBCCAAABB?8=:;9444$4:7<.555&5;A9>A<ABCC;;6;>AA?BCD@CCBCCBBBCCCBCCBCC?CCA@>@BBBCBBB?B?CA@?ACDDCBFC?DAAACB?BB?997>B=BBA8>7707=>@A2AB@@???E@???<@<@??>=B=@>BBB?AB@?@AA?A?BBB=BAAAA@BBBBBCBBBBBBBBBB@A>AADBBBBB@D???B@CBBB?B@BBBCB
@ATNG8:00537:03929
GATGGTAGTGTGTCTCTGAGAGTAGTACTCATTCGTTTCGGAAGAGACAGGTACGTTAATAGTTAATAGCGTACTTCTTTTTCTTGCTTTCGTGGTATTCTTGCTAGTTACACTAGCCATCCTTACTGCGCTTCGATTGTGTGCGTACTGCTGCAATATTGTTAACGTGAGTCTTGTAAAACCTTCTTTTTACGTTTACTCTCGTGTTAAAAATCTGAATTCTTCTAGAGTTCCTGATCTTCTGGAGATACACATGATACTCTACCATCGAATGAGGTTAGTCT
+
AAA=@CDDCCBBBCBBBCBBBBBBBBBBBCCC@CBBD>CC?C?CCCCDBB?BCCCC>C?CCCC?C@DCCCBCCDD@CCCCC5BB@CBCD>DCCC@CCD@CF;;:BBBC@CCDDBBBC@BBB@C@CCBBBBBD?BBCC>CCCCCBBBBBBCDBBBC?CCC?BB?B@BBCCCCCCC@CCCCB;C@E?CBCCD1DCBCC=AAFBBBDBBB?BDDD3DBBBB?B@DE?BBCCCCC?B@BBABA@=@@B>BBCCEDBBBBBBCBBBCCBB?ABBBC?BBBD>A?ADBBB
@ATNG8:00547:03925
GATGGTAGCGCATATCAGCGCAGCCCAGAAGATCAGGAACTCTAGAAGAATTCAGATTTTTAACACGAGAGTAAACGTAAAAAGAAGGTTTTACAAGACTCACGTTAACAATATTGCAGCAGTACGCACACAATCGAAGCGCAGTAAGGATGGCTAGTGTAACTAGCAAGAATACCACGAAAGCAAGAAAAAAGAAGTACGCTATTAACTATTAACGTACCTGTCTCTTCCGAAACGAATGAGTACGAGAGTCAGAGCAGAGCTACCATCGAATGAGGTTAGTCT
+
@<A>@CBBBBCCBBBCBCCCBBBCD>FCC@AAAABB6;:;CBBCBB?BB?C@DD@AAHDC0C9;;9CECBBBBA;@@@AAAB1BCAC@BBB:BCCACCGCDCCAA=@@AA=BBA=AAAABBBBDCDCCCCCC?BA@@<@@ABCCDD@CACAA?ADCCCCCC@BCBCCB?BC@BBB9:0@@@6=00*000000%095;A:BCBCCA@D?@=??9=9=;AAB>BBBCCCC@C?AAD=CCC@AAABBBCBBBBBAACBBBA@@>>?A@@=AA;;;9=@;;5;59;AAA
@ATNG8:00547:03938
GATGGTAGCATCATGCATATCCTCACCAGAGATCAGGAATCTAGAAGAATTCAGATTTTTTAACACGAGAGTAAACGTAAAAAGAAGGTTTTACAAGACTCACGTTAACAATATTTGCAGCAGTACGCACACAATCGAAGCGCAGTAAGGATGGCTAGTGTAACTAGCAAGAATACCACGAAAGCAAGAAAAAGAAGTACGACTATTAACTATTAACGTACCTGTCTCTTCCGAAACGAATGAGTAACGATGAGATCTCGTGTGCTACCATCGAATGAGGTAGTCT
+
88;;<A009:@@=>660@A00*/7//)/9559@:>95:.44<44405;7<7:99;;;888$829<;444<<BBC<B?>?CDC3B:6:2888.8;?9><76985//*/47828/66(68;7:<;>>>>A>>?>=8<=<<9=>>?>==>;>;>>><>ACAA@::7:>??CC?BB=??A=AAAAA:A?>9;;:::*:;5;@A@888?>?;@<?8887;=B==>>8===;;;:4:4;<<1;AC7909;--(-8---3758355A<9/./.33/5;;?;06655(/.3377
@ATNG8:00549:03893
GATGGTAGCTCACGTACGTCACACGTACTCATTCGTTTCGGAAGAGACAGGTACGTTAATAGTTAATAGCGTACTTCTTTTTCTTGCTTTCGTGGTATTCTTGCTAGTTACACTAGCCATCCTTACTGCGCTTCCATTGTGTGCGTACTGCTGCAATATTGTTAACGTGAGTCTTGTAAAACCTTCTTTTTACGTTTACTCTCGTGTTAAAAATCTGAATTCTTCTAGAGTTCCTGATCTTCTGGCTCTCGTAGACAGATACTACCATCGAATGAGGTTAGTCT
+
C@@A?A=AB;6:;;B@96;BBBABBB;;;BBB?BBDGIECEHABBBBBBC@CCBAA?A?BABC?B?BCBAAABCC@BBBBB2A@;@@@@:@???=@A@=@A;??BCBB?BAAABBBB?B@@<@=BA>>?BDD;?;?A7:999????@@AAA;;;=8;;;:??:><>??=>>???<>>@EE6B8;7;AAAA/==78818???@@@;;;;>???/????@=@=AA;>>A@A>=:>=A><<//-/=<9@>>AAAAAAA@@@@@@@>::7:??@@<@@AA;>:>@@::
@ATNG8:00549:03895
GATGGTAGGCGTGTGAGAGTCTGCCCAGAAGATCAGGAACTCTAGAAGAATTCTGATTTTTAACACGAGAGTAAACGTAAAAAGAAGGTTTTACAAGACTCACGTTAACAATATTGCAGCAGTACGCACACAATCGAAGCGCAGTAAGGATGGCTAGTGTAACTAGCAAGAATACCACTAAAGCAAGAAAAAGAAGTACGCTATTAACTATTAACGTACCTGTCTCTTCCGAAACGAATGAGTACGATGAGATCTCGTGTGCTACCATCGAATGAGGTTAGTCT
+
CCCC?CCC?CCBBCBBBCC@AABBA=CCC@DCCCBB@B@CCBBBCD@CB?B@CBA@@@@@1@?BCCCCGDGBBB=AB@@@@@0@A>@;@@@8@BB@BB;:9BCCC?CABB?BBE@CBBBAA>>>BBBBAA>B<?@?B:==>@>=>?<><>AD@CB@AABBC?CBBBBB?BC@BBB=??ACC@BBB>>><<<,7839@AAB???C?B?BBAD?B@BBAAA?BB@@==;:@=>>>7>CD@BBBB???AAAABCC>>>AAABAAABBB@BAB@@;?;;=6<<??@AC
@ATNG8:00501:03971
GATGGTAGTGTGTCTCTGAGAGTAGTACTCATTCGTTTCGGAAGAGACAGGTACGTTAATAGTTAATAGCGTACTTCTTTTTCTTGCTTTCGTGGTATTCTTGCTAGTTACACTAGCCATCCTTACTGCGCTTCGATTGTGTGCGTACTGCTGCAATATTGTTAACGTGAGTCTTGTAAAACCTTCTTTTACGTTTACTCTCGTGTTAAAAATCTGAATTCTTCTAGAGTTCCTGATCTTCTGGACGACGCGCACTGACACTACCATCGAATGAGGTTAGTCT
+
89//)//9:AAC;66;;>=ABBAAAC@@@>9929=?@;BA;@=?@?DD@@8@@;A>:?<>CG?;>7;>997//-5(--555$--(-/;<5<;<@:@@@9<;7;@BCBCBCCCCCBBC@BBD@D<;=DDCCBC>A;;;;@;:999@?A@@@ABBAA=A::6;A:?;?@:9:9<59295599*57<.5555&55<<>6@><666;;;?:>>==*<555<8=8==85549944.98<:>?>?;??C@BCBA;:;::@AA@BBBABAA=ABBBB?CC@@?@?BBBCB
@ATNG8:00508:03957
GATGGTAGGTGCACATGAGTGTATCCAGAAGATCAGGAACTCTAGAAGAATTCAGATTTTTAACACGAGAGTAAACGTAAAAAGAAGGTTTTACAAGACTCACGTTAACAATATTGCAGCAGTACGCACACAATCGAAGCGCAGTAAGGATGGCTAGTGTAACTAGCAATAATACCACGAAAGCAAGAAAAAGAAGTACGCTATTAACTATTAACGTACCTGTCTCTTCCGAAACGAATGAGTACAGAGAGTACGATATGTCTACCATCGAATGAGGTTAGTCT
+
BBDC?CB>:=CCC>CCCCCCCCHCC@CCDABBBCAA=A<@@ABAAA>@@5;4;@?;;:;:*:>@@ACCIGCCDC;BB:;;;;*<A==5999&9==5;ACAAAB@@=??AA=A??9=?>=@BAACDBCBBBA@?BA@C?ABB@@@BC?C?B;;6;B@?@C?A=@@==>@=A@=AA@=?<>>>9><<:=BCCC3BB?BBBBBBDEB<@<????9=8=;AAA@DBBBBBB@C;:;F<;;E@BB@????A@AABAABCCCCCBAAAA??9?A877<8/073849//..
@ATNG8:00519:03971
GATGGTAGGTGCACATGAGTGTATCCAGAAGATCAGGAACTCTAGAAGAATTCAGATTTTTAACACGAGAGTAAACGTAAAAAGAAGGTTTTACAAGACTCACGTTAACAATATTGCAGCAGTACGCACACAATCGAAGCGCAGTAAGGATGGCTAGTGTAACTAGCAAGAATACCACGAAAGCAAGAAAAAGAAGTACGCTATTAACTATTAACGTACCTGTCTCTTCCGAAACGAATGAGTACGTGTGCGACGTGTCTCCTACCATCGAATGAGGTTAGTCT
+
88<<9=BB?@A?BBCCCCCCBEBBA<:9;?;;9CCC6:79>@=@=>9==+0+/7777<;>*?699666696===9@;A>>=>+>B?BADDD;BCB@CDBBBAAAA>@?::8;DE?DC??ABCCCCCCCCCBB?CDCC@BBBBBBCA>B@C@@?ACCCCCBB?ABBCCC>AA@BBC=?????8?AA=AADCC3BB?BBAAABAAA=C<BA==:><@@BBB@FBBBBCC@C@BAA<@@A=??@AAABBBB999BBAAABBBB>;>BB?@?>>><>==A;>:?AAAA
@ATNG8:00523:03954
GATGGTAGTATCTGCACACTCTGTCCAGAAGATCAGGAACTCTAGAAGAATTCAGATTTTTAACACGAGAGTAAACGTAAAAAGAAGGTTTTACAAGACTCACGTTAACAATATTGCAGCAGTACGCACACAATCGAAGCGCAGTAAGGATGGCTAGTTTAACTAGCAAGAATACCACGAAAGCAAGAAAAAGAAGTAACGCTATTAACTATTAACGTACCTGTCTCTTCCGAAACGAATGAGTACACATCGTCGTGTCGTGCTACCATCGAATGAGGTTAGTCT
+
888;@?;@AA;55;;5566555555.5=@>>ICCBB>A=BBBBBBD?BB@C?A??88888)9>@BBCCBCBBBA:>?@BBBB5A@>@@CFD:CKMBCCCDBCC@@?@AJEABBC?A@CCCCCCCBBCCCCCD@CCBB?AADCAAAA=B?BBB@DCBBBB<B?B@@?BBAKD@BBC9:7@AC;=8858=BBB3BA=B9999A>>?@5;58?@@=A<@@AA@=AA>???@8?:=?@8>@B?BCCCAAAACABB@@AAA@;::?@>>>?;@=:::3:5558<9<;::;
@ATNG8:00525:03954
GATGGTAGTGTCAGTGCGCGTCGTCCAGAAGATCAGGAACTCTAGAAGAATTCAGATTTTAACACGAGAGTAAACGTAAAAGAAGGTTTACAAGACTCACGTTAACAATATTGCAGCAGTACGCACACAATCGAAGCGCAGTAAGGATGGCTAGTGTAACTAGCAAGAATACCACGAAAGCAAGAAAAAGAAGTACGCTATTAACTATTAACGTACCTGTCTCTTCCGAAACGAATGAGTACGAGAGAGCACACGTGTCTACCATCGAATGAGGTTAGTCT
+
//::6<?@B@>45599996655555.5;@49>@A;:2924444;8:5:<9<9:983333&3-3379:9;;888.784444&5;7<.55)9>>9>99955<?@;?;99299@;@ACCDDDEDCBB;;;AB?ACFF?AABAAAA@=@@CBB>ACCCCCCCACCDCCD@BB?B9949A>>>:?@@<@A@@@2@A?B???>==CB>E7;;>>:>8==D;;6;A?>?AB=<7:?B8>=>:><=@??=>889?;;;?AA@BA?;@>=:5:75556<>55.5-/0000
@ATNG8:00528:03956
GATGGTAGCTCTGCTCTGACTCTCGTACTCATTCGTTTCGGAAGAGACAGGTACGTTAATAGTTAATAGCGTACTTCTTTTTCTTGCTTTCGTGGTATTCTTGCTAGTTACACTAGCCATCCTTACTGCGCTTCGATTGTGTGCGTACTGCTGCAATATTGTTAACGTGAGTCTTGTAAAACCTTCTTTTTACGTTTACTCTCGTGTTAAAAATCTGAATTCTTCTAGAGTTCCTGATCTTCTGGGTCTACGCTCGTCGCGCATCGAATGAGGTTAGTCT
+
B@@@9B>A@@;6:5:;;;@BCCBBBCCCCE@A>@@@?7>B?C@CBBBBBH?CCCCB:C@B>>B@C@BBBB>>669@CCEDD1?@@CBBB=B:;9=BBB;9:?BBGBAB@CCEFDD;<9;@B?B@BBBBABA@?@EDD@AAACEDBBBBBBBBBAA=BCC?AB@C?BAABADBDGFCCCCC7B=B:@@BBB0BB;;<8;?A>@>====29999):?=>@<?=AC=@@BBBAB?B=BAA;;:=?@CF?;;;BECCCECECBCBAAB????BFDE?B>AABBA
@ATNG8:00529:03968
GATGGTAGATATATGCACGCTCTACCAGAAGATCAGGAACTCTAGAAGAATTCAGATTTTTAACACGAGAGTAAACGTAAAAAGAAGGTTTTACAAGACTCACGTTAACAATATTGCAGCAGTACGCACACAATCGAAGCGCAGTAAGGATGGCTAGTGTAACTAGCAAGAATACCACGAAAGCAAGAAAAAGAAGTACGCTATTAACTATTAACGTACCTGTCTCTTCCGAAACGAATGAGTACTGTATCTATGTGTGCGCTACCATCGAATGAGGTTAGTCT
+
AA<=?BBCCCDCCBBBAAABBEDDC@CCC@BBBBBB?B?DCCCCBC?BC@C?A@???BBB2A<@@BBBBCB???8?@@AAAA2AB@B@CFD;DDD@BBBCBCC::;;@CC@CBC?BBCCCBBBAAACCCDCC?CCBB=BCDDCCBA>B?CCB?BBBBBCBD?AAACCC?BB<AAC>AABBB>BBB?BCDDD3AA>AAAACCDBA:=:=?AC=B<@@CBB?CCAAABBAC?CCC=CBA=ABACCCCCCBBBB@@?@?@@B>>>A>><>BAAA<ACAA>A?CB:::
@ATNG8:00530:03953
GATGGTAGGCACTGCGCACACATCCCAGAAGATCAGGAACTCTAGAAGAATTCAGATTTTTAACACGAGAGTAAACGTAAAAAGAAGGTTTTACAAGACTCACGTTAACAATATTGCAGCAGTACGCACACAATCGAAGCGCAGTAAGGATGGCTAGTGTAACTAGCAAGAATACCACGAAAGCTAGAAAAAGAAGTACGCTATTAACTATTAACGTACCTGTCTCTTCCGAAACGAATGAGTCACATCGTCGTGTCGTGCTACCATCGAATGAGGTTAGTCT
+
//77499A<@<=<BBCCCBBBCBBB>ACC@CDDDBB@C?CBCCBBB@BC@C@BBC@@@@@2@=@ABBBCCCCCC>@@;;;;;*;E?B@BFF=IEEADBBBCCCDC@C?BC?BCC?AACCCCCBBBBCCCDDD=BABB?B???BBBB?B@BBB@CCBBBCCC?CBCCBB>BC@DBB>@@99927?@CCCDDD3AA>>;:;B;AAA@C@CCBC?A???@CC?BCBBAC@29399:,9=>:?ABBBBBBBBBBCBBBB@CA>==B8838AB>?;?>;:5:7=???A
@ATNG8:00531:03978
GATGGTAGTATCTGCACACTCTGTCCAGAAGATCAGGAACTCTAGAAGAATTCAGATTTTTAACACGAGAGTAAACGTAAAAAGACGGTTTTACAAGACTCACGTTAACAATATTGCAGCAGTACGCACACAATCGAAGCGCAGTAAGTATGGCTAGTGTAACTAGCAAGAATACCACGAAAGCAAGAAAAAAGAAGTACGCTATTAACTATTAACGTACCTGTCTCTTCCGAAACGAATGAGTACACACTCTCATATGACACTACCATCGAATGAGGTTAGTCT
+
<<<<?A=@@@@:555<<<<665<994;<<7<==;9505249=::;>4557;644444===+=44445;;;;:::2335====+=<;93999+999==?996@>=>;?:=B@CCD>ABBB@ABBA@@AA@@?C@C;:;@CB@@AABA>AB@@@<?@???ABB?BBBBBB?BB?BCC?BBBCC:<=>;9999::%8<:=?=>;8889*/,.79:)/+/>@@@?@@96999<?7=>=8<77178<333;33737???>:=>9:44;4447;;;88489::4928;455
@ATNG8:00536:03956
GATGGTAGGTGCACATGAGTGTATCCAGAAGATCAGGAACTCTAGAAGAATTCAGATTTTTAACACGAGAGTAAACGTAAAAAGAAGGTTTTACAAGACTCACGTTAACAATATTGCAGCAGTACGCACACAATCGAAGCGCAGTAAGGATGGCTAGTGTAACTAGCAAGAATACCACGAAAGCAAGAAAAAAGAAGTACGCTATTAACTATTAACGTACCTGTCTCTTCCGAAACGAATGAGTACGATGAGAGAGCTCTCTCTACCATCGAATGAGGTTAGTCT
+
CCAB?BBE@CCBCBBBBCCCCCBBB@BAB?BBBBAA>A@BCCCCDCACF@C@BBA@@@@@0@>BCCCCCCCCCC?ECCCCCC5CE?C=BAA7@CC?CCCBBBB;:5:>@@=ABB?CBBBCBBCCCCCCCCBB@BDBB?CABBB@@??B?B@@=@CBCCCBC?ABCCCD?AA>ABB=AA:::,8==9@AAAAA(@@=>?>?CB@@A:>:<@??7;7;ACBC?BBAA@AB?A=:;;09@@?BBB@@?BCB???CCDBBBABB>;;;;;5;===>>BBAA=A:=A???
@ATNG8:00539:03952
GATGGTAGACACGTGTGCTCTCTCGTACTCATTCGTTTCGGAAGAGACAGGTACGTTAATAGTTAATAGCGTACTTCTTTTTCTTGCTTTCGTGGTATTCTTGCTAGTTACACTAGCCATCCTTACTGCGCTTCGATTGTGTGCGTACTGCTGCAATATTGTTAACGTGAGTCTTGTAAAACCTTCTTTTTACGTTTACTCTCGTGTTAAAAATTTGAATTCTTCTAGAGTTCCTGATCTTCTGGTATGACTAGTGTACTACTACCATCGAATGAGGTTAGTCT
+
;@<<?BBD@A@CBBB;99;;965;BB:99CAB?BCDC>CF@B?@@@BBCC?AADDE?C@BABB?C?BBBCBA?8?8=<===.;;;;?A@<@BCC?@??:??:?@AABB@BCBBB@AB<@@C;?<>>>A>??@=A@@@:>>A@@@>>>@@??>==<5;996994:<AAA==;@AA8::BBB6B<?7;;DED/=??AF588;;>==>::17888(6>3:;3;8;:4:;:=??A;?<??A@>><=997///:::>===@@BB@@@@@@<@@?>?=AAAA<A<AAA>>
@ATNG8:00540:03946
GATGGTAGCATCATGCATATCTCACCAGAAGATCAGGAACTCTAGAAGAATTCAGATTTTTAACACGAGAGTAAACGTAAAAAGAAGGTTTTACAAGACTCACGTTAACAATATTGCATCAGTACGCACACAATCGAAGCGCAGTAAGGATGGCTAGTGTAACTAGCAAGAATACCACGAAAGCAAGAAAAAGAAGTACGCTATTAACTATTAACGTACCTGTCTCTTCCGAAACGAATGAGTACGTGTGCGACGTGTCTCCTACCATCGAATGAGGTTAGTCT
+
AAAB?BCCCCCCCBCBCCCCCCCBB>BBI@BBCBCB@C>AAC@?@C?BB?B?A@?AAFED3B?BBBBBBCCCCF<@@;;;;;*;?=?@DFD;CEE@CBECDCCBB>B?BC@CDC?AACCCCAABBAAAAACC?CC@@<AABB@BAB?B@BBC?BBAAACDC@BB>?>>8=>:;;;7;;>BC7?8818>>@@/AB=B888BBBBA=A=A@@@8>:>ADBB?BBA??BB@B@CCC?BBB?A@@ABA>>?C9:9BCC@@@@;;;<CBB<AAAAD;??@@<?;@B:::
@ATNG8:00540:03950
GATGGTAGTCTCAGATAGTCTATAGTACTCATTCGTTTCGGAAGAGACAGGTACGTTTAATAGTTAATAGCGTAACTTCTTTTTCTTTGCTTTCGTGGTATTCTTGCTAGTTACACTAGCCATCCTTACTGCGCTTCGATTGTGTGCGTACTGCTGCAATATTGTTAACGTGAGTCTTGTAAAACCTTCTTTTTACGTTTACTCTCGTGTTAAAAATCTGAATTCTTCTAGAGTTCCTGATCTTCTGGACGACGCGCACTGACACTAATCGAATGAGGTTAGTCT
+
CA?A@CCCABBBBBBAAA<:9DBCCC;99<>?9@ABB?BC@C?AAAC>BC?AAA;;;,;44<:?.969?:9://)/:178:99'///(388>4;:<>9>=B;@?69:99=>=@ACCBBCC@CCC@C@HBBBBB@@<@AAA?CBBBBBBBBA@@BBBCB@A@@@CC@C@CBBAAADBA?AJJJJ;A=@=;;;;;*<A;<;0;BB;;:@>==.9999'9==>=;@;@B=BBBA@?A?A?ACCC@@=?@C@CCCDCA@@@@@BBAABB@@>@CBA?BAAA>A?CCAAA
@ATNG8:00540:03956
GATGGTAGTGTCAGTGCGCGTCGTCCAGAAGATCAGGAACTCTAGAAGAATTCAGATTTTTAACACGAGAGTAAACGTAAAAAGAAGGTTTTACAAGACTCACGTTAACAATATTGCAGCAGTACGCACACAATCGAAGCGCAGTATGGATGGCTAGTGTAACTAGCAAGAATACCACGAAAGCAAGAAAAAGAAGTACGCTATTAACTATTAACGTACCTGTCTCTTCCGAAACGAATGAGTACACATCGTCGTGTCGTGCTACCATCGAATGAGGTTAGTCT
+
@@:<9=DBCBCCBCBBBABB>>CCC@DFC@CBBC>>;@4;;B;;9D@BA?A?BBCCBBBB2A>AABBCBAABCD;@@;;;;;*;;5;?CCC<GEC@ICFCBBC@@<A?<;7;CC@CCCCCFCCAAABCDCCD@DCCC?BAA@@:::AA=AAB?BBBCBBBB?BBBB?;8;><ABD7:;AAA3;;:488887(8@:=888E>>>E:=:==>>1938@BBD?CB???@A=@=@AA<ABD@BABBEEBBBBCB??BBBBAAA:99CBB?BBBBC?>B@@=@@DBBBB
@ATNG8:00501:04000
GATGGTAGCATCATGCATATCTCACCAGAAGATCAGGAACTCTAGAAGAATTCAGATTTTTAACACGAGAGTAAACGTAAAAAGAAGGTTTTACAAGACTCACGTTACAATATTGCAGCAGTACGCACACAATCGAAGCGCAGTAAGGATGGCTAGTGTAACTAGCAAGAATACCACGAAGGCAAGAAAAAAGAAGTACGCTATTAACTATTAACGTACCTGTCTCTTCCGAAACGAATGAGTACTATGTAGAGCTCTATACTACCATCGAATGAGGTTGTCT
+
<@<=@BDCCCD@@@A;ACCBCCCCC:<<<8<;:;@@=@@D<<;::=8==>B?BC884>>>+B>==8BCA@>9:9+:394444$4<7<.555&599.55555;;5526>>9>DD<?@;;;AABBCCBBBB@@?CBCC;<;CDCBBB@C?C@@=@A@@@@@@>ABCCBB?AB>????A?@@=?8<><778899$8988847>=:?;;;999;=3=8>=B@@=@BCCBBC@D@BBB@BCC?BBBCCGCCCAAACCCBB>>>???>>>A<?@??@=@BAA>@?C999
@ATNG8:00503:04011
GATGGTAGATATATGCACGCTCTACCAGAAGATCAGGAACTCTAGAAGAATTCAGATTTTTAACACGAGAGTAAACGTAAAAAGAAGGTTTTACAAGACTCACGTTAACAATATTGCAGCAGTACGCACACAATCGAAGCGCAGTAAGGATGGCTAGTGTAATTAGCAAGAATACCACGAAAGCAAGAAAAAGAAGTACGCTATTAACTATTAACGTACCTGTACTCTTCCGAAACGAATGAGTACGAGAGAGCACACGTGTCTACCATCGAATGAGGTTAGTCT
+
<<<>?CCBBBBCCBBCCCCCBCDBB?BBB>@@CDAA?A=@@B:98D@DB@C???>>ABBB1?=?@A??>AA9::,:=?@??@0@B><5>??7?CC@CCCCB@@0000<@@<@AC?ABAAABBCBCAAACCBB@BBBB>@@ACCEBB@HABBB@BCCCDDDC>@<?A??<?@<@@A=ABBBC::99<90000(0>;;..-8--/<6==;;BB@C?BCBBC?A@:99@@@<B=A@C8??@499<;894;::;====?@::@@??ABBA<>?AAA@EDBB@B<?>?::
@ATNG8:00508:03991
GATGGTAGTACATGATAGACGACACCAGAGATCAGGAACTCTAGAAGAATTCAGATTTTAACACGAGAGTAAACGTAAAAGAAGGTTTTACAAGACTCACGTTAACAATATTGCAGCAGTACGCACACAATCGAAGCGCAGTAAGGATGGCTAGTGTAACTAGCAAGAATACCACGAAAGCAAGAAAAAGAAGTACGCTATTAACTATTAACGTACCTGTCTCTTCCGAAACGAATGAGTACAGAGAGTACGATATGTCTACCATCGAATGAGGTTAGTCT
+
;;=<:@A>BBBB=555:9=9>955;7;;<<CA>>>+0*////788388.3-3845555&549;;>>=<;>=@5954499+45.5.555&5772/////::==8=75504:=:::955::=999555@@@=@BBB>BBCDCBBC@A>A00-0>>>>;=>7;;=CAA?@>;=00)/98882998433337'77433388<<==7<5:8852838:6668;;;=?>>:>6/00*000*00>098@A>@A<<><:>>==>?988<@<??<::7//05/5588658
@ATNG8:00512:04003
GATGGTAGAGAGACTGTAGCGCACCCAGAAGATCAGGAACTCTAGAAGAATTCAGATTTTTAACACGAGAGTAAACGTAAAAAGAAGTTTTTACAAGACTCACGTTAACAATATTGCAGCAGTACGCACACAATCGAAGCGCAGAAGGATGGCTAGTGTAACTAGCAAGAATACCACGAAAGCAAGAAAAGAAGTACGCTATTAACTATTAACGTACCTGTCTCTTCCGAAACGAATGAGTACTGCGTCTCACTCTCGCCTACCATCGAATGAGGTTAGTCT
+
?A>;<ABBCCCCCCCCCCBCBBBBG=CED@CDCB@@=@=AAC;;9C?BB?B?9:9@=AAA.@<@@?@?=??9::,99@>:::(9999====0?CCAABBCBBDCD@C@CC?CCC>AADCDBBBCCCCCCBBBAGCCD@CCBBBBB?C?CBB?BBBCAABB?AABBAA>AE@???@BBBBB>ABA;99::+3@;AAA@????>5:69@@@>B?EBBCB?ABAABAD?B>>??5>@@<@@@@?@@@@?CBBAA???@ABBB?BBB?AAAA@=????9?>97789
@ATNG8:00516:04019
GATTGCGTGAGAGAGAGACCCAGAAGATCAGGAACTCTAGAAGAATTCAGATTTTTAACACGAGAGTAAACGTAAAAAGAAGGTTTTACAAGACTCACGTTAACAATATTGCAGCAGTACGCACACAATCGAAGCGCAGTAAGGATGGCTAGTGTAACTAGCAAGAATACCACGAAAGCAAGAAAAAGAAGTACGACTATTAACTATTAACGTACCTGTCTCTTCCGAAACGAATGAGTACATAGATATACGTATAGCTACCATCGAATGAGGTTAGTCT
+
/:;6;ABBCCEBBBBBCAAA<CBB?BBAD@@<@7<;C@@@C@CC?C????88888):<@?ABBBBBBBB=B>??@@@2@B?A8>>>5?=A?B??;@@>>><A<AD=??@8::@@@>??@A?>=??=A=A>>>588>>?=::8;=C@@<@>>>>??B<A>=>BB>A@=???=AABBC:;;=788888(8818<<<878??A9:6:///9@9@?;;;=;;;AAAD:>:=@@9>BB?A@@@00099:<888;>>>AAA??@@==:=;;;C=BA<=:>>A====
@ATNG8:00517:04032
GATAGGTGCACATGAGTGTATCCAGAAGATCAGGAACTCTAGAAGAATTCAGATTTTTAACACGAGATTAACGTAAAAAGAAGGTTTTACAAGACTCACGTTAACAATATTGCAGCAGTACGCACACAATCGAAGCGCAGTAAGGATGGCTAGTGTAACTAGCAAGAATACCACGAAAGCAAGAAAAAGAAGTACGCTATTAACTATTAACGTACCTGTCTCTTCCGAAACGAATGAGTACGTGTGCGACGTGTCTCCTACCATCGAATGAGGTTAGTCT
+
BBBCC@?AADCCBBBDCCCCCC=@AD@DCBB@@>@?BBBCCCC?CC@CABA?99999*9>BBCCCAAA?B=CA<;;;;*;B>C<@@@7@@A=ABBBBACCC?B?CD?CBA?BBB@BBCCCCCCCCCCD?AA@B@BBCBBB??<@@CCC?BCCCCCCC?CBBCCC?BB?BA@;?@??>:@@@>AAAAA3@A>@>>>BB@==:==AA@@7:7:@CCC@CCBBBCC@B?BCD>CCB>AABBABB>>>>>>ABBBBAAABB?BBC?CB?>><>@@@<?:>;::?
@ATNG8:00528:04015
GATGGTAGTGATACAGATCAGACACAGAAGATCAGGAACTCTAGAAGAATTCAGATTTTTAACACGAGAGTAAACGTAAAAAGAAGGTTTTACAAGACTCACGTTAACAATATTGCAGCAGTACGCACACAATCGAAGCGCAGTAAGGATGGCTAGTGTAACTAGCAAGAATACCACGAAAAGCAAGAAAAAAGAAGTACGCTATTAACTATTAACGTACCTGTCTCTTCCGAAACGAATGAGTACGATGAGATCTCGTGTGCTACCATCGAATGAGGTTAGTCT
+
888<:8>>00/:@:CCCCHCCCCCCBBBADBBBBB?B@BBEDBAA?CC@B@9:7?>:::)828?BBBBCA877)7<999;;);:549==90;@@=ABABCCB@@<@>BD?BDB?BBCDCBBBECCCCBBBG?AA@@=@@CCCCCB>A>BBB>BBBCBBAA>ABBA@@=9938991777787(8??;9::999%9>89847@;;86*-)-533(-*-<@@@;@@@@A@@8<8899.7??=99:BBBBBBBDCBABB?;;?>;;;>??=AAAAA<ABBB?B>AA???
@ATNG8:00528:04030
GATGGTAGAGAGAGCTCTCTCATCGTACTCATTCGTTTCGGAAGAGACAGGTACGTTAATAGTTAATAGCGTACTTCTTTTTCTTGCTTTCGTGGTATTCTTGAGTTACACTAGCCATCCTTACTGCGCTTCGATTGTGTGCGTACTGCTGCAATATTGTTAACGTGAGTCTTGTAAAACCTTCTTTTTACGTTTACTCTCGTGTTAAAAATCTTGAATTCTTCTAGAGTTCCTGATCTTCTGGTGTCGTCTATCATGTACTACCATCGAATGAGGTTAGTCT
+
@@AA>BB=??@@@BB@>>;66666>@<;<@>B>CAAA=AC@EADBCBCCC@BBBCC@C@BAAB9B:BCBBAA@AA587333$3738333(33386:37.3;578886;>9773?:;?AA;A=>>>===>>=C@@@688?===>;;;;;<:::977777>>5<8<>>?@@?8855;===-=7<499:;;*;=>=>7>888====66.6<<=/?::7;?>D=CA=@<<///=7=59>>>>A<@>>;>>??@;;;>C@>>;;;:7//+/:::;7777@6;-//==9
@ATNG8:00530:04038
GATGGTAGTATCTTTCTACGAGAGCCAGAAGATCAGGAACTCTAGAAGAATTCAGATTTTTAACACGAGAGTAAACGTAAAAAGAAGGTTTTACAAGACTCACGTTAACAATATTGCAGCAGTACGCACACAATCGAAGCGCAGTAAGGATGGCTAGTGTAACTAGCAAGAATACCACGAAAGCAAGAAAAAGAAGTACGCTATTAACTATTAACGTACCTGTCTCTTCCGAAACGAATGAGTACACATCGTCGTGTCGTGCTACCATCGAATGAGGTTAGTCT
+
BBCC@CCCCCCBBB>BCCCCCCCCBACBB@DDDABB?C<@@CCBBB@CB?B>BAABBCDD3A?BBBBBBBBBBB9?@99888(9>;><@@@8ABB@BA???>AAA;C:997;CC7;9@@@>;;<@@C@===>9>AAA:>>>>>>>A:@:>>@;AAA====>;AAAAAA>AA>BBB>B>>==7=::5;;9;9.9<9=BBAA@??A;@9@>??:>:>A><=:<A888<<=C;C>>;>AA?@BBC>>;:;ABBBBBBACBBBA@@>@@9>ABBB>BBBB>B@?<<==
@ATNG8:00531:04038
GATGGTAGTATAGAGTCTACATAGTACTCATTCGTTTCGGAAGAGACAGGTACGTTAATAGTTAATAGCGTACTTCTTTTTCTTGCTTTCGTGGTATTCTTGCTAGTTACACTAGCCATCCTTACTGCGCTTCGATTGTGTGCGTACTGCTGCAATATTGTTAACGTGAGTCTTGTAAAACCTTCTTTTTACGTTTACTCTCGTGTTAAAAATCTGAATTCTTCTAGAGTTCCTGATCTTCTGGCGCTCTGTCACGTCTGCTCCATCGAATGAGGTTAGTCTC
+
BCAA?BCCBBBBBCDDCCBFCCBCECCCD@@?@CBC>CC@B?BCCCBBB?CCCBB>B>BBBB?C>AAAAABBAA;>@??A1?@=BBBB>BBBB>ABB?CC=@@@BBB@BBCAA?;;7;@@9>9>>>?>>>?;AAAA8;;;?><=<=>CC@=;<=;>==8>A;A:>>>>>AA@@<@<=>=2;*/)/9898,9====2>;::;;?>??:>>>>/>>>>B=A;>><A=>=@>>:=:=>?>@@7::@=?????>>>AA@@@=>==AA<A;8885///87947777//
@ATNG8:00534:03997
GATGGTAGCTCTGCTCTGACTCTCGTACTCATTCGTTTCGGAAGAGACAGGTACGTTAATAGTTAATAGCGTACTTCTTTTTCTTGCTTTCGTGGTATTCTTGCTAGTTACACTAGCCATCCTTACTGCGCTTCGATTGTGTGCGTACTGCTGCAATATTGTTAACGTGAGTCTTGTAAAACCTTCTTTTTACGTTTACTCTCGTGTTAAAAATCTGAATTCTTCTAGAGTTCCTGATCTTCTGGTGTCTGATCTGTATCACTACCATCGAATGAGGTTAGTCT
+
@A@B><<BB>>=BBBCCCBAAABABACBBA@@<@ABB>BC?C?CCBBBDC@BCCCB@DADCCC:<:;CBCCBCCB?AACCC2BB?BBCC>DDCD@CCBAIF>@@CCCC?@@@ABBBCAFCC@D@BBBBBBBB?BCBB?AA@CBBCCBBBCBCB@@=@@@=@E@C@<<;CBBBAC?AAACG<EAG?CCCBB,AB;;;8;B@AACCCDB?CDEH5CBBBB?B@CC@BAAAACCHD@CCCBCC@CDGGCCBBBBCCCCCABABBAABB?AACCC@CCCB?A=?????
@ATNG8:00540:04000
GATGGTAGTCTCAGATAGTCTATAGTACTCATTCGTTTCGGAAGAGACAGGTACGTTAATAGTTAATAGCGTACTTCTTTTTCTTGCTTTCGTGGTATTCTTGCTAGTTACACTAGCCATCCTTACTGCGCTTCGATTGTGTGCGTACTGCTGCAATATTGTTAACGTGAGTCTTGTAAAACCTTCTTTTTACGTTTACTCTCGTGTTAAAAATCTGAATTCTTCTAGAGTTCCTGATCTTCTGGCTCTCGTAGACAGATACTACCATCGAATGAGGTTAGTCT
+
@@@;9==CCCCCCCCCCCBCCCCCCCBBBBBC@BCBC>CG@CACCCCCCC@CBAAA?C@CCCC?C?CCBBBBBBA<?>>>>0>@<AACC=CCEDACEDADC>@@@C@@?ADCCDCCC@CCC?C>DCCDCBCC?CCCC?B@@@BAAABBBBBBCCD?BBB?CC@C?CCBBBECCCACA@A@7?<A9:::::*:EEFH>BBFCCCBBBC?CDDD3BBBCC@B?BB?CABBBCC@D@@AABAA<?>A@BCBBCCCCCCBBCCCCAACD@CABBB?BBAB>B<?A???
@ATNG8:00500:04083
GATGGTAGGTGCACATGAGTGTATCCAGAAGATCAGGAACTCTAGAAGAATTCAGATTTTTAACACGAGAGTAAACGTAAAAAGAAGGTTTTACAAGACTCACGTTAACAATATTGCAGCAGTACGCACACAATCGAAGCGCAGTAAGGATGGCTAGTGTAACTAGCAAAATACCACGAAAGCAAGAAAAAGAAGTACGCTATTAACTATTAACGTACCTGTCTCTTCCGAAACGAATGAGTACGATGAGAGAGCTCTCTCTAATCGAATGAGGTTAGTCT
+
BDCB=CCC?CBBBBBBCCCEECCCD?CBB?CCCC?@=@?BBCCBAA@DD?C?BBBBCDDD1B=BCB@@DGEBBC>BA?????,=B=B@DDC;BDD@CBBBBBC9989?BB?BCD?BBBABBCCCDCCCCCCB?BCCC@BBBA???C@DAC@@?@ECCBAAC@DDCBA@@@6@@@=?>BCC>AAA?BBCCC3>?<?BBBDCAAB?C?CCBB?B?BCCCC???@@@A@:>:=AA:?BB@9::BBBACA888A??;;;@AA@A==>=@@>>:>AAD<A9@@@>=
@ATNG8:00504:04075
GATGGTAGTAGTACACTAGTCATACCAGAAGATCAGGAACTCTAGAAGAATTCAGATTTTTAACACGAAGAGTAAACGTAAAAAAGAAAGGTTTTACAAGACTCACTGTTTAACAATATTGCAGCAGTACGCACACATCGAAGCGCAGTTAGGATGCTAGTGTAACTAGCAAGAATACCACGAAAGCAAGAAAAAAAGAAGTACGCTATTTAACTATTAACGTACCTGTCTCTTCGAAACGATGAGTACTGTATCTATGTGTGCGCTACCATCGAATGAGGTTAGTCT
+
;//59=;?ABBBBA?;==AA;>::?;995669AAAA=A;000///749;6<6;;;>>CCC2C690///)/66///(/3444444#555)57<<<0<6616;:99:-----(-(-9397818;:356<999///7///44445:555<??9=?:<655<:585?A>>>>?;;677//96(///9918//*/888888#88(....899222)232225.5065::;7<:9:99864338083338=:::<>B@@??@?<<<;?>922255/5998949;;;03.39::;
@ATNG8:00508:04062
GATGGTAGTATCTGCACACTCTGTCCAGAAAGATCAGGAACTCGTAGAAGGAATTCAGATTTTTAACACGAGAGTAAACCGTAAAAAGAAGGTTTTACATGACTCACGTTAACAATATTGCAGCAGTACGCACACAATCGAAGCGCAGTAAGGATGGCTAGTGTAACTAGCAAGAATACCACGAAAGCAAGAAAAAGAAGTACGCTATTAACTATTAACGTACCTGTCTCTTCCGAAACGAATGAGTACACATCGTCGTGTCGTGCTACCATCGAATGAGGTTAGTCT
+
::<86;;>00//0//55::<>:;6=9=99;4:CBC@A40*/7///779)/)/1828;899;;;+;8<<=?>@@=898*3,344444$44.5499;0;;>BC;;;@?;?;:=055:@??:?AA;:99@BABBBCBBC?BBBB>AACCBBBB=@=??@<@CBCCCCC?AA?>?@=AA>ABC?BBBCC>BA@;99999(7>9A;;:DD?@>=A:??AB:=:=ABBB?BCA@@AA>A@CBB>B??=?DDBBBCBBBBBBCCCECBC@@?ABBC=?@@???BA??:?:?AA??
@ATNG8:00510:04076
GATGGTAGCTCGCTGATGATATCTCCAGAAGATCAGGAACTCTAGAAGAATTCAGATTTTTAACACGAGAGTAAACGTAAAAAGAAGGTTTTACAAGACTCACGTTAACAATATTGCAGCAGTACGCACACAATCGAAGCGCAGTAAGGATGGCTAGTGTAACTAGCAAGAATACCACGAAAGCAAGAAAAAGAAGTACGCTATTAACTATTAACGTACCTGTCTCTTCCGAAACGAATGAGTACACATCGTCGTGTCGTGCTACCATCGAATGAGGTTAGTCT
+
::<<:BBCCC?CCBCBDCBBBCCCC?BCC@@A@CBB@C@CCCBBBB?BA?B?BBBCCCCC3B?BCCABBBC=<<3;=9;;;;.;E?D@CCC<CHDBDCBCCCC@??@@CC@CBB?CCCBCCDCCCCBBAAAD@BBAC?BBBABBBC?C@CCC@CCCCBBCC?BBCAAA?DC@BAB<??AAA=AA@>?????1?A?A>>>AAAAA9<9=CEF:>:>ACCC@BBBBABB=?>>CD>CAA?ABBBCCCCCBBBBBCCBBBBB???BBB?BCBCB?BBBB@B?BBBBB
@ATNG8:00510:04088
GATGGTAGTGTCATATGAGAGTGTGTACTCATTCGTTTCGGAAGAGACAGGTACGTTAATAGTTAATAGCGTACTTCTTTTTTCTTGCTTTCGTGGTATTCTTGCTAGTTACACTAGCCATCCTTACTGCGCTTCGATTGTGTGCGTACTGCTGCAATATTGTTAACGTGAGTCTTGTAAAACCTTCTTTTTACGTTTACTCTCGTGTTTAAAAATCTGAATTCTTCTAGAGTTCCTGATCTTCTGGAGATATCATCAGCGAGCTACCATCGAATGAGGTTAGTCT
+
AA@A>BABBCCD@@;6655;@<@@CB;;;;9;@DDDC>CD@B?B;;;A=@16666<6<8=966:C7;;=<5555;7444444#4939:=;254//)///)/7)//=>=>:><<666=<8<B>9=9<<A>0/0@<==9F@CC96:C@??B969BAAA<@@@=AB?B@CCCB??@?@;>9999*9;?900000'0//;;.05555599555)5<<<+=<<<<16266:?>>====9=8==:;;;9;;@;CBC999>:999@@@6669994544/72/--5(-(-6;//
@ATNG8:00511:04041
GATGGTAGGAGACACGTCGCACACGTACTCATTCGTTTCGGAAGAGACAGGTACGTTAATAGTTAATAGCGTACTTCTTTTTCTTGCTTTCGTGGTATTCTTGCTAGTTACACTAGCCATCCTTACTGCGCTTCGATTGTGTGCGTACTGCTGCAATATTGTTAACGTGAGTCTTGTAAAACCTTCTTTTTACGTTTACTCTCGTGTTAAAAATCTGAATTCTTCTAGAGTTCCTGATCTTCTGGGCTGCGCTGATATGCGCTACCATCGAATGAGGTTAGTCT
+
AAAA?BCC@CBBBCCCBBCCCCCBBBCCCCBB@BCCF=CC@C@BBBCCCC?BBCCC?B>AABB@C@BBAAADBBA?89999.:<8=???8?AAA>BBB?AB@>=>BAA=ADBBBACD?AAA=A=>><;8::=<@AAA:>>BDA@@>>>@@@@?@@<:;;=AA<A<?A??=AAAA7>>@@@2>6;478777)7@@AA:A;<<>AAA==;A>CC/A99:@<@<@@;>ACABBA;?;?AAA@@;;;;>4=///9999>@?@@>>>@==:=@AAA=@@??<@<@A;::
@ATNG8:00512:04068
GATGGTAGAGAGACTGTAGCGCACCCAGAAGATCAGGAACTCTAGAAGAATTCAGATTTTTAACACGAGAGTAAACGTAAAAAGAAGGTTTTACAAGACTCACGTTAACAATATTGCAGCAGTACGCACACAATCGAAGCGCAGTAAGGATGGCTAGTGTAACTAGCAAGAATACCACGAAAGCAAGAAAAAGAAGTACGCTATTAACTATTAACTTACCTGTCTCTTCCGAAACGAATGAGTACAGAGAGTACGATATGTCTACCATCGAATGAGGTTAGTCT
+
;;:;<@CABBBBBB966>;;?@@AA8@CB?CDBABB?B?BBB:;9@?BB@D?BA??=?==.?=@BBBBBAA:97)79;:444$59496<=>2>>@:>C<A@B@00+03<:5?=?:??@@BBCHGEAAABBBB@CBCB?BBBACBBB?B?A:;6;BAAABCC?BAABCC?BB?DBC?BBBBB8==>999::9(9>:;;;>@A@@@<@=AAAA<@<A@<:949?888BB<B7;;?:?CB=988:?????BA>==>BBBBB====ABB<>;;;D=;;;>:>:;;;=;
@ATNG8:00514:04075
GATGGTAGTATATCGCGTCGCTATCCAGAAGATCAGGAACTCTAGAAGAATTCAGATTTTTAACACGAGAGTAAACGTAAAAAGAAGGTTTTACAAGACTCACGTTAACAATATTGCAGCAGTACGCACACAATCGAAGCGCAGTAAGGATGGCTAGTGTAACTAGCAAGTATACCACGAAAGCAAGAAAAAGAAGTACGCTATTAACTATTAACGTACCTGTCTCTTCCGAAACGAATGAGTACTGTATCTATGTGTGCGCTACCATCGAATGAGGTTAGTCT
+
:::=0555:99:<566<566;;;;?;<9=6//////)59<<:<55549:5:7;>??>>>>+<255::@@C====54449999(45.549990;;;;ACCBA==00+0:<<9>?D7;;>=B99:?AA;;::;>8=>@@:>?=?>988>C?BBB?AB@@;:8?:=;87393773339177888/333133333$376888988822,25:7776;6::CA@=@555==B?B<??E<>;@<7777777<=>ABBCBB?>>;;776=>=6=;;7<;:;;;00+/:667
@ATNG8:00527:04053
GATGGTAGCTCGCTGATGATATCTCCAGAAGATCAGGAACTCTAGAAGAATTCAGATTTTTAACACGAGAGTAAACGTAAAAAGAAGGTTTTACAAGACTCTACGTTAACAATATTGCAGCAGTACGCACACAATCGAAGCGCAGTAAGGATGGCTAGTGTAACTAGCAAGAATACCACGAAAGCAAGAAATAGAAGTACGCTATTAACTATTAACGTACCTGTCTCTTCCGAAACGAATGAGTACTATAGACTATCTGAGACTACCATCGAATGAGGTTAGTCT
+
:4557:::<<==@@@===?>@@?>9499=49>>?>?=B;>@?554;5::6::>;;?CDDE3C7997=<;>;;;83<8@CGEE2BC@C:BBB9::;?B000///;//)68<;8=::759:?@DDCCCC;;;@@@?CA<<9<0//::;A>=8=6505A;:;B<A=A;=?88039278<488887.777,333(3822,26867;FB=?B999AA=@=@AB@@=@A988=B8=9;?=8=;72;737>?<=<>>@AB>>CCCCBBA@B::8:ABCC@CA??9?;=@@@?
@ATNG8:00532:04050
GATGGTAGAGAGAGCTCTCTCATCGTACTCATTCGTTTCGGAAGAGACAGGTTCGTTAATAGTTAATAGCGTACTTCTTTTTCTTGCTTTCGTGGTATTCTTGCTAGTTACACTAGCCATCCTTACTGCGCTTCGATTGTGTGCGTACTGCTGCAATATTGTTAACGTGAGTCTTGTAAAACCTTCTTTTTACGTTTACTCTCGTGTTAAAAATCTGAATTCTTCTAGAGTTCCTGATCTTCTGGGTCTACGCTCGTCGCGCTACCATCGAATGAGGTTAGTCT
+
<<<>AECBBABBCDCCCBBBBBBACBBCBCDCACCBD>CD@C?ABBCCCC?C@BBB?C?CCBB?B?CBBBACACC<ACCDC1>??B@@?<@ABB@BBB?BB599?A@@=@AABBBBB@?@A9=9<>>>>>>A<A@@@7=;B@>>@>>>>=?8778,//<9::6><@A@BBBC>=:=>>>>2=9=:>>@@@/@@@BB:@>=;;;>:;;=CBBB/C;;;A<A<@@<???A???<A=ABAA@@<>>AA9=>>>>@@@@@@>>>@???E8;;>AA=A@@@<@<@@===
@ATNG8:00532:04051
GATGGTAGCACGAGTCACTCATATCCAGAAGATCAGGAACTCTAGAAGAATTCAGATTTTAACACGAGAGTAACGTAAAAGAAGGTTTACAAGACTCACGTTAACAATATTGCAGCAGTACGCACACAATCGAAGCGCAGTAAGGATGGCTAGTGTAACTAGCAAGAATACCACGAAAGCAATAAAAAGAAGTACGCTATTAACTATTAACGTACCTGTCTCTTCCGAAACGAATGAGTACAGAGAGTACGATATGTCTACCATCGAATGAGGTTAGTCT
+
:7//+/;;BBBB>CCDDCCCBAA99.59;49BC@::.9.5;<9954.998=9?@?==>?-;49==@??@=::660////&/7)/)5<2<5616;?BBBB@@=@?@@<@BA>ABAABBBBBBAACCBBB?BC@@>@CCCEBBB@B?B@@>@BBCAAAA@BDDDBB@BB>@@>8??;;;3<<<8<====,=D?:86BA?A@@:=8<;;=8>:==ACB?BDA@@?A?B<??B9??A=@@BAAABBDBBBBBCCCCCCBBB>;;:<A@@=>:;;;C:=:>B===
@ATNG8:00535:04073
GATGGTAGCGCACACATAGATACAGTACTCATTCGTTTCGGAAGAGACAGGTACGTTTAATAGTTAATAGCGTAACTTCTTTTTCTTTGCTTTCGTGGTATTCTTGCTAGTTACACTAGCCATCCTTACTGCGCTTCGATTGTGTGCGTACTGCTGCAATATTGTTAACGTGAGTCTTGTAAAAACCTTCTTTTTACGTTTACTCTCGTGTTAAAAATCTGAATTCTTCTAGAGTTCCTGATCTTCTGGAGATATCATCAGCGAGCTACCATCGAATGAGGTTAGTCT
+
88//,///449;9<;;;@@A;;9A@9555555266?A8==9<455/////)//7///)/49444.585449944.44.44:::'88:(4/99////949/5.59499554=169>ABB@@;>9949:?ABDDCB@;>@9929@@AABBBB@@?B@@@A4995;@@?B?CC??@A<<<8;999=>0>=C@BBDDM2BB;;;0::000/////7<;<<$/////)/5::375////93839:<;;;8<<=:?@@>@CC>>@@@<;>==@==9=?>9929999.5.55;<=
@ATNG8:00536:04064
GATGGTAGCGAGCGAGTGTGTATACCAGAAGATCAGGAACTCTAGAAGAATTCAGATTTTTAACACGAGAGTAAACGTAAAAAGAAGGTTTTACAAGACTCACGTTAACAATATTGCAGCAGTACGCACACAATCGAAGCGCAGTAAGGATGGCTAGTGTAACTAGCAAGAATACCACGAAAGCAAGAAAAAGAAGTACGCTATTAACTATTAACGTACCTGTCTCTTCCGAAACGAATGAGTACGATGAGAGAGCTCTCTCTACCATCGAATGAGGTTAGTCT
+
BB@A?BCCBBCBBBBDCCEBBBABBGDCC@CCDC@@?AACCDBBBC@BB>B>@BDDDDDD0D?ABBCCCGCBB@6>?9::::*;C>A4;;;6;CC@CCCCDDCCC@C?CC?CCC?BBB?@@BCCCCBBBCCCACCCC@CCCCCBBB@CACCC?BCCDDCCC?BCCAAB@CC@AAA=??CBB9==>;?@ABB3AC@B???CCCCC?B?BBBA:>:>BCEC@CBBBCED>@>@FD>CCC@BBBBBBBBD>>>BBDBBBB@@@BB>BB>?@@@A=AAAA;?7?A@??
@ATNG8:00539:04049
GATGGTAGTGTCATATGAGAGTGTGTACTCATTCGTTTCGGAAGAGACAGGTACGTTAATAGTTAATAGCGTACTTCTTTTTCTTGCTTTCGTGGTATTCTTGCTAGTTACACTAGCCATCCTTACTGCGCTTCGATTGTGTGCGTACTGCTGCAATATTGTTAACGTGAGTCTTGTAAAACCTTCTTTTTACGTTTACTCTCGTGTTAAAAATCTGAATTCTTCTAGAGTTCCTGATCTTCTGGCTCTCGTAGACAGATACTACCATCGAATGAGGTTAGTCT
+
<@D>@CBBCBCDCCDCCCCGDGDCCCBBBCCC?BBBD>CC@C@CCCBBCF@CCDBB?B@BAB@?CDFDBBBBCCD;;::;:*:A<AABC=@A@C@DDCACF?BBBBBD@CCCCCCCF?AAB@B@CCCCCBBA>@CCC@B@AAEAA@CBCCCCC@?>@CC@CC?B?CBBBBBBCD@C@@@@8@>D=::::9*:B@@@=BBBBCBBBBA5;;;;*;CCAC?B@CB>BBBCBCD@C@BBBCCB?CAB>BBAAACBECCCDCCCBBBCC@BABAC@@@@B@C@CCCBA
@ATNG8:00541:04074
GATGGTAGAGTACAGTGTAGTAGACCAGAAGATCAGGAACTCTAGAAGAATTCAGATTTTAACACGAGAGTAAACGTAAAAAGAAGGTTTTACAAGACTCACGTTAACAATATTGCAGCAGTACGCACACAATCGAAGCGCAGTAAGGATGGCTAGTGTAACTAGCAAGAATACCACGAAAGCAAGAAAAAGAAGTACGCTATTAACTATTAACGTACCTGTCTCTTCCGAAACGAATGAGTACATAGATATACGTATAGCTACCATCGAATGAGGTTAGTCT
+
>>>A?CBDDBBBBDGBBBGGICCCCACCCACCCBBB?B7;;BBCBD?CC?C=@>?9999+9;>?>>CA@@999,9@;;;;;';=<>9>>>0;@@;@;6;>@AAB?B?@@=@BA>BBCCCBCDCBBBBBBCC@CCCC>@@BBBFBA>B@C;::;CCCCCBB?BBBCCB@BB?BBB?BBBBC<AAB?BBDDC3BB?@;<>@C@@@;@=>>>B<>;>?BBB?@@?A????B?BBE>BAA>???BCBCBAABBBCA@@@===@?????:=;;;C:>>;;5;8=>;;;
@ATNG8:00503:04093
GATGGTAGGAGACACGTCGCACACGTACTCATTCGTTTCGGAAGAGACAGGTACGTTAATAGTTAATAGCGTACTTCTTTTTCTTGCTTTCGTGGTATTCTTGCTAGTTACACTAGCCATCCTTACTGCGCTTCGATTGTGTGCGTACTGCTGCAATATTGTTAACGTGAGTCTTGTAAAACCTTCTTTTTACGTTTACTCTCGTGTTAAAAATCTGAATTCTTCTAGAGTTCCTGATCTTCTGGTCTACGCTCGTCGCGCTACCATCGAATGAGGTTAGTCT
+
CBBB@CDC?CCCCCCCBBCCCBBBBBBBBDFD@CCCD>CC@C@BBBCCCD?CCBBA?B@CCAA@C?CBBBBBBBB@BBBBB1BC>BCCC=BBBB?B?>9>A9>>ADBB>AACDCCB@=>>B<>:>>>>>?>>:>>>>:=<AA>>?=?AA????==:8::=CB<@;@@@@@@@AA<?====3=<A<>>AA@.?A?AD7=:::>>?>?A=ACCC/A===@;A=AA8=<AAAAA=A<AAAA>>7;:@=@@@??>>=>>B:::?>?@A<AAACC8>>?A7:7;=A>>
@ATNG8:00507:04094
GATGGTAGCGCACACATAGATACAGTACTCATTCGTTTCGGAAGAGACAGGTACGTTAATAGTTAATAGCGTACTTCTTTTTCTTGCTTTCGTGGTATTCTTGCTAGTTACACTAGCCATCCTTACTGCGCTTCGATTGTGTGCGTACTGCTGCAATATTGTTAACGTGAGTCTTGTAAAACCTTCTTTTTACGTTTACTCTCGTGTTAAAAATCTGAATTCTTCTAGAGTTCCTGATCTTCTGGTATGACTAGTGTACTACTACCATCGAATGAGGTTAGTCT
+
:;CC?BBBCCCCCCCCCCCCCBBBBB;66@?>@BBEG>BB?B<@@@CCCC@CBAA@?B?BBBC@CACCBBCBBDC<@@???,;:455BB;A<@@7?CC?BAACDDEDC;<:BBDCCC@BBC@C@CCDDCCA@<@BAA<AACCCCCBBBBCBCGBB@BCCACC@C@CCBBBCCCD@CCCCD;C@C@CCDDD2BCCDF;;;BBCFAAAB=AAA@0@AB<;9;?BC?BCCCBCC@C?CBBBBC?BABACCBBADCCCBDCCCBCCCBB?BBBBB?A@AC@C@CCBBB
@ATNG8:00521:04104
GATGGTAGCTCTGCTCTGACTCTCGTACTCATTCGTTCGGAAGAGACAGGTACGTTAATAGTTAATAGCGTACTTCTTTTTCTTGCTTTCGTGGTATTCTTGCTAGTTACACTAGCCATCCTTACTGCGCTTCGATTGTGTGCGTACTGCTGCAATATTGTTAACGTGAGTCTTGTAAAACCTTCTTTTTACGTTTACTCTCGTGTTAAAAATCTGAATTCTTCTAGAGTTCCTGATCTTCTGGGCTGCGCTGATATGCGCTACCATCGAATGAGGTTAGTCT
+
AACD9<<<<==BBCBBCCGCCBCA@955;44405::7;;<;:=B@@@CC?BBCC@6?;?==>;C<CC=B<B=6976=@@A1=A?BBGL?LACA?BA@<@@000/8:=:??>>==;<7;CD?A?BC@@@BBB?ABBB;=;CCC;;;BA;;;::;?:>9:59>>A;@@BB:9:@@;:5559&94>4>>??A,AAA@@8ABB>=>>000*0000'0<@9925;==8>>;;::;497<449?:=<<>939000>>>==999BBCABBD?BBAAB8;:@A=@=@;;;<
@ATNG8:00522:04106
GATGGTAGCGCGACGAGCGTAGACCCAGAAGATCAGGAACTCTAGAAGAATTCAGATTTTTAACACGAGAGTAAACGTAAAAAGAAGGTTTTACAAGACTCACGTTAACAATATTGCAGCAGTACGCACACAATCGAAGCGCAGTAAGGATGGCTAGTGTAACTAGCAAGAATACCACGAAAGCAAGAAAAAGAAGTACGCTATTAACTATTAACGTACCTGTCTCTTCCGAAACGAATGAGTACCTCTCAGACGCTCGTCCTACCATCGAATGAGGTTAGTCT
+
554<7<ABBA@?@@@@BCCCCHCCC>BCCADCCCCC@CACCCBBBB?BB@D@A@A@@@@@2@?BBBBCCCBBBA:AA@@@@@0@B=B>BBB9BBB?AAABCDDBB?B?DCADCC?ABBBCCCCCBBCDCDBB?BCBB>AABBABBB>B@CCC?CCCBBBBB?BAACCD?CC?BBB;??:::28???BBBBB3AB=A;;;ABA>?3818=?A9>:=>BAA?BB@@?BE<?<?BA;ABB?BBBCCCC@AAA@@@AB???BB@@;??A=B===@<@@@A<A<ABAAA
@ATNG8:00525:04119
GATGGTAGCTCTGCTCTGACTCTCGTACTCATTCGTTTCGGAAGAGACAGGTACGTTAATAGTTAATAGCGTACTTCTTTTTCTTGCTTTCGTGGTATTCTTGCTAGTTACACTAGCCATCCTTACTGCGCTTCGATTGTGTGCGTACTGCTGCAATATTGTTAACGTGAGTCTTGTAAAACCTTCTTTTTACGTTTACTCTCGTGTTAAAAATCTGAATTCTTCTAGAGTTCCTGATCTTCTGGTGAGATATGCATGATGCTACCATCGAATGAGGTTAGTCT
+
:;AA?ABCBECBBBBCCBBBCCCBB@@@FCBC?ACDD>CC@D=B@BCBBB?CECBB@C@CCCC?C?CCCCDEEBB?BBAA@1BC@BBBD=CCCB>BBB=AA;@@BCCC@CBBBCCCD?BAC?B?BBBBBEBB?BBBA?BBCCBBBCCBBBBBBBCABBB?BB@C@CCCCCCCAA=A;<;;.<5;7;CEFF5CCAAA<AICBBBBBBB?CCCC5@AADD@C@DC@BBCCC@@>@@BCCCDD>A@C@CCBBBCDBBBCCCCBBBCCD=@@BBB?@@::6:=ACBBB
@ATNG8:00532:04108
GATGGTAGCTATACGTATATCTATGTACTCATTCGTTTGGAAGAGACAGGTACGTTAATAGTTAATAGCGTACTTCTTTTTCTTGCTTTCGTGGTATTCTTGCTAGTTACACTAGCCATCCTTACTGCGCTTCGATTGTGTGCGGTACTGCTGCAATATTGTTACGTGAGTCTTGTAAAACCTTCTTTTTACGTTTACTCTCGTGTTAAAAATCTGAATTCTTCTAGAGTTCCTGATCTTCTGGGATGTGTGCGCAGTGCCTACCATCGAATGAGGTTAGTCT
+
AA::05;:=CD@@A@<>@AEFJCCCCBBBCCC@CBAA;A7;9;CBCDBB?CDAA@695:AAB@D?BACBCCCAA>BBBBB3A@=@?>?8?C@A>ABA>@@;??@B??=?BDEDCBA;??B:=:==<>>>AA;@@BB8;;B888=9======:::A<???<@?8<<766??@@@;<9999+;5>;AACCC/=??@D3:;;======?<?DDD/A>>>B=A7;;:=AA@@@?=@=??A>:9/--;=4=---77;>>?==<<<-//9699:;;5;=>>:>;::::/
@ATNG8:00532:04116
GATGGTAGGAGACACGTCGCACACGTACTCATTCGTTTCGGAAGAGACAGGTACGTTAATAGTTAATAGCGTACTTCTTTTTCTTGCTTTCGTGGTATTCTTGCTAGTTACACTAGCCATCCTTACTGCGCTTCGATTGTGTGCGTACTGCTGCAATATTGTTAACGTGAGTCTTGTAAAACCTTCTTTTTACGTTTTACTCTCGTGTTAAAAACCTGAATTCTTCTAGAGTTCCTGATCTTCTGGTGAGATATGCATGATGCTACCATCGAATGAGGTTAGTCT
+
;:>>:;<?<BBCDCCCCBBBB@AADCCBCCCC@CCCB=BC=A<@@B@@@B?B@@AB@C?CBHE?B>@?????A;:7;BBB=1>?78;::3@BBB?BCC?AA799?@@@?BBBAAADEA>>?<?:=>==>>>><>ABB=>>>??@>;;;@?>?>==9888:==8>:=A@@;;;>>:<::89*:1:3:9DED/==8887'699877;>6706DDD/><>>@;?<>>:=<66///48477;97817::9>A@@@@@=>>@A===>>>>>:?>>=>=AAAA;@<AB?;;
@ATNG8:00538:04126
GATGGTAGTGATACAGATCAGACACCAGAAGTTCAGGAACTCTAGAAGAATTCAGATTTTAATCACTGAGAGTAAACGTAAAAAGAAAGGTTTTAACAAGACTCACGTTAACAAATATTGCAGCAGTACGCACACAATCGAAGCGCAGTAAGGATGGCTAGTGTAACTAGCAAGAATACCACGAAAGCAAGAAAAAGAAGTACGCTATTAACTATTAACGTACCTGTCTCTTCCGAAACGAATGAGTACGATGAGAGAGCTCTCTCTACCATCGAATGAGGTTAGTCT
+
;9BA<<AA@@>BBBBBCDC>?A<<@<?@@:;;5:44.4.4484344388596:://///&/)//6666678877818:<====+888186A==1B8B=6888678756+57575'56<49722286585>AA8576;==6737555:9//,.588=:=;88799>;<;;==C:=;97:8/52222'222+27777(55/5797>=>>C5;5;;==8=:=?=8818=;;=A@;;59>=477705777799888;;AA@A<=<8:9<<==>7=8777068:96;9<9989
@ATNG8:00539:04118
GATGGTAGGCACTGCGCACACATCCCACGCAAGATCAGGAACTCTAGAGGAATTCAGATTTTTTAACACGAGAGTAAACGTAAAAAGAAGGTTTTACAAGACTCACGTTAACAATATTGCAGCAGTACGCACACAATCGAAGCGCAGTAAGGATGGCTAGTGTAACTAGCAAGAATACCACGAAAGCAAGAAAAAAGAAGTTACGCTATTAACTATTAACGTACCTGTCTCTTCCGAAACGAATGAGTACATAGATATACGTATAGCTACCATACGAATGAAGGTTAGTCT
+
688<554>5:44////////5/777.79///279/444.45:;>994881810*/0///////#/(/99344==::@8:<=B??C1<A@CACDD<CBC?CCA@BB@@@@B?BB?@@@?AAAABCBBBB@A@ABBA>AA;;6:>???@?@20+000)/:77:::?;A<A<<C<?>>A@?8====>6<<=999::99%9@;79088==<9;5;6=686<A=@=A@?;@CBABCC>A<>>=5=00+0;;:;;;00/;=--/7/./..8652.7(------(-550626167222
@ATNG8:00542:04120
GATGGTAGAGAGAGCTCTCTCATCGTACTCATTCGTTTCGGAAGAGACAGGTACGTTAATAGTTAATAGCGTACTTCTTTTTCTTGCTTTCGTGGTATTCTTGCTAGTTACACTAGCCATCCTTACTGCGCTTCGATTGTGTGCGTACTGCTGCAATATTGTTAACGTGAGTCTTGTAAAACCTTCTTTTTACGTTTACTCTCGTGTTAAAAATCTGAATTCTTCTAGAGTTCCTGATCTTCTGGCGCTCTGTCACGTCTGCTACCATCGAATGAGGTTAGTCT
+
C@AB?BFCBBCBBAA@AA@AC@A<BBBB@BBC?BCCD=CC?B=@@B@@@A=@?@@B=B?AACC?C?BBA???A:?6?>?;?+884?99:.9ABC@BBB?BC;?????A?BBBAAACB<@??<?<>>>@>>>@<@@@@<??????????A@AA>=<9<::5;=8==BEBB>>>@A6:;>>>2=8<788898(8>::;1;==<=:;888=BABA/A;;;D<@<@@<>>>A???=B=AA@@@B7;;C==>=????@@@???;;:????8<<=::4:;;;5;:>CBBB
@ATNG8:00542:04129
GATGGTAGGACGAGCGTCTGAGAGGTACTCATTCGTTTCGGAAGAGACAGGTACGTAATAGTTAATAGCGTACTTCTTTTTCTTGCTTTCGTGGTATTCTTGCTAGTTACACTAGCCATCCTTACTGCGCTTCGATTGTGTGCGTACTGCTGCAATATTGTTAACGTGAGTCTTGTAAACCTTCTTTTACGTTTACTCTCGTGTTAAAATCTGAATTCTTCTAGAGTTCCTGATCTTCTGGGCTGCGCTGATATGCGCTACCATCGAATGAGGTTAGTCT
+
@@AB?CBB?BBABA@@BBBBBCCC@BBBBFA?;?:::0;;5;=BDCDCCDACCCCAA=@BAA8;:;CDFEDDBA<::;;;*;A=A<;;0;B;;6;BB>@A=AAADBB@BDCDDCCB@BBB>?>ADCBCA@?;?AAA?CCCCBBBCCCBBBBB@@=@AA=??;?;@AABACCAA?@BBB0;5;5;<AA3BB<;;0<BCCBCCBAA6;;;6;ABBB?B@BB>BCBBBAA?A?BCCCB@<@:;;0;;;;ACBBBABBCCCBBDC@BBBA@>@D@@=@?BC;;;
@ATNG8:00543:04110
GATGGTAGGCGACATACATACGCGCCAGAAGATCAGGAACTCTAGAAGAATTCAGATTTTTAACACGAGAGTAAACTTAAAAAGAAGGTTTTACAAGACTCACGTTAACAATATTGCAGCAGTACGCACACAATCGAAGCGCAGTAAGGATGGCTAGTGTAACTAGCAAGAATACCACGAAAGCAAGAAAAAGAAGTACGCTATTAACTATTAACGTACCTGTCTCTTCCGAAACGAATGAGTACAGAGAGTACGATATGTCTACCATCGAATGAGGTTAGTCT
+
CCCC?B@@>A@?@LCBBCCCB@@;;6:@A=@CCDCC?B@DCCCBBC@CC?A?AACABBBB5B@CDCCDABBCCB8AA4::::*:G@E6<<<.;@@<@@@@BBDBB?B?BB@BBB?BBCBCICCCBDDDBBBB?BCBB?BBBBBCCA?C@CBB?BBCBBAAA@BCBBBB@CC?999>AB@A@;@?>9;>?@@/@A=@;;;AB@@@;?<?A??<?<?>BBC?CCCCCCC?B?BBC>CBB?BBBCAAABBCA@@BCDBB=A??@??>>;>@@AA<888C<A=@B@>>
@ATNG8:00544:04104
GATGGTAGCGCACACATAGATACAGTACTCATTCGTTTCGGAAGAGACAGGTACGTTAATAGTTAATAGCGTACTTCTTTTTCCTGCTTTCGTGGTATTCTTGCTAGTTACACTAGCCATCCTTACTGCGCTTCGATTGTGTGCGTACTGCTGCAATATTGTTAACGTGAGTCTTGTAAAACCTTCTTTTTACGTTTACTCTCGTGTTAAAAATCTGAATTCTTCTAGAGTTCCTGATCTTCTGGACGACGCGCACTGACACTACCATCGAATGAGGTTAGTCT
+
A@@<@GBBCBCCBBBBCCCCDDCBBCBBBCBB@ACCE<BB?C@CCCCCCC@DEDBB?C?CCBB@B@CCDDBBBCC>BBDDD1C?CA@@@<?C@B>BDC@CF?AABCCJ>BBBBCCCC?CCC?C?CCDCCBAB?ACCC?ACCCCCCBDCCCCC@?A?BBB@CC@B?BCCCCCDBA;?::::.;>C=;;;;;*;BBCC;;;LCCCCCCD@BBBB5BDFDD@C@CD@BBCCCBB?B@CCCCAA>A@AACCBAACCCCCBBCCBBBCBB@BBEEE?CB:;9:=ACA@A
@ATNG8:00547:04093
GATGGTAGTATCTGCACACTCTGTCCAGAAGATCAGGAACTCTAGAAGAATTCAGATTTTTAACACGAGAGTAAACTTAAAAAGAAGGTTTTACAAGACTCACGTTAACAATATTGCAGCAGTACGCACACAATCGAAGCGCAGTAAGGATGGCTAGTGTAACTAGCAAGAATACCACGAAGCAAGAAAAAGAAGTACGCTATTAACTATTAACGTACCTGTCTCTTCCGAAACGATGAGTACTATAGACTATCTGAGACTACCATCGAATGAGGTTAGTCT
+
::>>@CCBBBABAA@B:66>>C>BB@BCIICCCC@@=@7;;ABBBC?DB?A=@=>::9:9)9?ABBCBCBB998*9>28999(9?9=:?BB5>=B?BBABCBB=>:><@A=ABA<>>>778@@@>==CAAAA;>>>B<@788;:=A=C=B?A??A@@@AAA<AAAAAA;>>:=@?7;;>>8;=;17:===/8706::;?@A?>;>:>@=<9=:>A=>==A@@@???<?=?;;170//676/86<;9??>??>>BAAA>>>???=A@@@?<?@>>:>:>798>
@ATNG8:00548:04102
GATGGTAGACATATCGTACTCTCTGTACCATCGTTTCGGAAGAGACAGGTACGTTAATAGTTAATAGCGTACTTCTTTTTCTTGCTTTCGTGGTATTCTTGCTAGTTACACTAGCCATCCTTACTGCGCTTCGATTGTGTGCGTACTGCTGCAATATTGTTAACGTGAGTCTTGTAAAACCTTCTTTTTACGTTTACTCTCGTGTTAAAAATCTGAATTCTTCTAGAGTTCCTGATCTTCTGGCGCTATGTATGTCGCCTACCATCGAATGAGGTTAGTCT
+
@@A<@DCC@ABADDDDDDCCCCCCCCDD>BBCCCB>BB?B@CCCDDCC=BBCCC@B?BBBB@C?A@@DDBBBA?ACCBC1CB?BBBB=BBBB?B??<?C>@@ADBB?BBBBBDDC@DAA=>=AA>>=AAA=A=>=7::?>BA@>>>AAA>>>@<===>;;7;=AAAAAAA>?<>@@AA2A9>877988(8>998-8:>;;;>;::19887(5>>>A=B=>?:>BBE???7;7;>??>><>?B<>>>>>@@?AAAAAAA=D@@<@>=<@<@:;:<@:<>=@@
@ATNG8:00548:04127
GATTAGACACGTGTGCTCTCTCGTACTCATTCGTTTCGGAAGAGACAGGTACGTTAATAGTTAATAGCGTACTTCTTTTTCTTGCTTTCGTGGTATTCTTGCTAGTTACACTAGCCATCCTTACTGCGCTTCGATTGTGTGCGTACTGCTGCAATATTGTTAACGTGAGTCTTGTAAAACCTTCTTTTTACGTTTACTCTCGTGTTAAAAATCTGAATTCTTCTAGAGTTCCTGATCTTCTGGTCTACTACACTGTACTCTACCATCGAATGAGGTTAGTCT
+
@BB?BBBBBCCCD@BACHCDBBCCBBBBBCACDFD>CC@C@DDBBBCC@CCAAB?C?CCBB?B?BBBBCCEBB?CCCCC2BB?BBCD>AAAB?BBC@BB699CBBB?BAAACCBB>?>@<@;??AAAA??;@@@@5::=<=<>@A@AAB???@<888=AA=A<>>>@AAAAA<;;;A@5@=B=?????/>><<<-88;;==?<=<18889+6=>@A<@<??;?@@@@@@;>;>DAA;;7;=B<@@AABBA>>>??A???@@@@<>:::A;???A<A<???AA
@ATNG8:00509:04184
GATGTAGAGAGACTGTAGCGCACCCAGAAGATCAGGAACTCTAGAAGAATTCAGATTTTTAACACGAGAGTAAACGTAAAAAGAAGGTTTTACAAGACTCACGTTAACAATATTGCAGCAGTACGCACACAATCGAAGCGCAGTAAGGATGTCTAGTGTAACTAGCAAGAATACCACGAAAGCAAGAAAAAGAAGTACGCTATTAACTATTAACGTACCTGTCTCTTCCGAAACGAATGAGTACTGCGTCTCACTCTCGCCTACCATCGAATGAGGTTAGTCT
+
>><>B<BBBBBAB;;=BBCHCCCE>BCC@BBBC@@<@=AAB@@@C@AA=@<<<=99:::'98?;8=?;A<8;?898:???@1?@<@:BCC9CCCACIBB@@@00,0:00+0?B:?@A@@@CCDCCBBBCEE?BBBC?AAABC@??AE@CBBCC@@@@@=;6<:99>C;?@>;7827389;5::9633333'7<8;77A>>?95458:<><5=9889@@;AAB@>>A=?;:::3:00*///9;<ABBB=<@@CCCBBCBBB@BBC@FFG::8:B@@<@7;;C@A
@ATNG8:00512:04154
GATGGTAGGCGTGTGAGAGTCTGCCCAGAAGATCAGGAACTCTAGAAGAATTCAGATTTTTAACACGAGAGTAAACGTAAAAGAAGGTTTTACAAGACTCACGTTAACAATATTGCAGCAGTACGCACACAATCGAAGCGCAGTAAGGATGGCTAGTGTAACTAGCAAGAATACCACGAAAGCAAGAAAAAGAAGTACGCTATTAACTATTAACGTACCTGTCTCTTCCGAAACGATGAGTACGATGAGAGAGCTCTCTCTACCATCGAATGAGGTTAGTCT
+
@@>;?BCC@CCCBCBCCCBBCCBBD<BCD@BBACBCAD>BBCDCAB=997;=CCB;;;;;':6?::?==?==<<5<377<<2;<5;3<<=+7394888??@@B?=B=@@<@@@<@BBBA@@>?>@>C99;A:=>8:8:?AD>==>;>=B?A>A?>>@A@<9=@@CBB?AC?BAA?BCBAA<?=>9:<<<<+:;5;>>>AA;;<<>;>A@?=?<<<:::5;>>AA>>9>:8//)/000827,.----8588888=<;;<@?>>><@A==>=888@=B<@@@@=
@ATNG8:00512:04182
GATGGTAGTGCGTGAGAGAGAGACCCAGAAGATCAGGAACTCTAGAAGAATTCAGATTTTTAACACGAGAGTAAACGTAAAAAGAAGGTTTTACAAGACTCACGTTAACAATATTGCAGCAGTACGCACACAATCGAAGCGCAGTAAGGATGGCTAGTGTAACTAGCAAGAATACCACGAAAGCAAGAAAAAGAAGTACGCTATTAACTATTAACGTACCTGTCTCTTCCGAAACGAATGAGTACTGTATCTATGTGTGCGCTACCATCGAATGAGGTTAGTCT
+
@AA>@DCC@A?@?CCBBBCCCCABA:?B@9BBBBCB@D@BBC::5>9<B8A@DE@@?===)A87738:9;?:99,99<4:::)<<8<;CCD;CCDAEBAAEED:;8;=@@<@BC?CCCCCCCCAAAAABBBA?BBBB>@@BCDDECAE@CAA?@BCBBBBD?BBBCBB@??=?BB>AB???:?AA?BBBBB3BB?BBABBB@=<5<6<<:;5;;>?BCG?BBAAABB?CACCC>B::8:ABBBBBBBBBBB>>?ABCCCBBBAB@<B@@@C=BC??=??AC@??
@ATNG8:00516:04176
GATGGTAGTCTCAGATAGTCTATAGTACTCATTCGTTTCGGAAGAGACAGGTACGTTAATAGTTAATAGCGTACTTCTTTTTCTTGCTTTCGTGGTATTCTTGCTAGTTACACTAGCCATCCTTACTGCGCTTCGATTGTGTGCGTACTGCTGCAATATTGTTAACGTGAGTCTTGTAAAACCTTCTTTTTACGTTTACTCTCGTGTTAAAAATCTGAATTCTTCTAGAGTTCCTGATCTTCTGGGTCTCTCTCTCACGCACTACCATCGAATGAGGTTAGTCT
+
9///:<<AACBBBCCFEBAABCB@ABA@@A;;6<AAC<BB?B@BBCBBBA=@A@;;658@B@@>B?BBBBC@@@B<???=>,:;59=CC9@:9949@@=@B69;AAAA?BBBCCDDD@@@C?B?BCBABBBB?CCBB@DCCBC@@@BBBBBBBBB?BBB@CC@C@BBBBBBBCB?B;;;;.;>F=ACBCC0BCDGF>BACCCCCAA@>BBAA0A@AAB@B>AC?BBBBAAA?B@BAABBA>AACC?BBBC@@@CBBCCBBBBBAB@CBBCB?A@@A<@<?BAAB
@ATNG8:00517:04152
GATGTAGTATAGAGCTCTACATAGTACTCATTCGTTTCGGAAGAGACAGGTACGTTAATAGTTAATAGCGTACTTCTTTTTCTTGCTTCGTGGTATTCTTGCTAGTTACACTAGCCATCCTTACTGCGCTTCGATTGTGTGCGTACTGCTGCAATATTGTTAACGTGAGTCTTGTAAAACCTTCTTTTTACGTTTACTCTCGTGTTAAAAATCTGAATTCTTCTAGAGTTCCTGATCTTCTGGGCAGACTCTCACACGCCTACCATGAATGAGGTTAGTCT
+
BBACCCCCBCBBBCCBBCCEBBBBDDCDDAA>ABCD>BB?A?ABBBDDB>CBBA@>A?BBBB?B?BCBBBBBBB?BBDCD1BB>AAC?BBBC@B@?;?@7<=ABBB?AA?>>>>A:??@9>9><<=>=;<=AAAA5=<C;;;<;?AA>@@>>?<>==<@@<?;?AAAAAA@@;@?ABA;B=C<==<<<.<<<<<09:99::A=>>=@@@@/@@A@C=B=@@=??@@==<<A;@>AA@@8;;AA9A=?=>>==?AAAAAC;?<<:=;==<>>=B;A69322-
@ATNG8:00525:04160
GATGGTAGACATATCGTACTCTCTGTACTCATTCGTTTCGGAAGAGACAGGTACGTTAATAGTTAATAGCGTACTTCTTTTTCTTGCTTTCGTGGTATTCTTGCTAGTTACACTAGCCATCCTTACTGCGCTTCGATTGTGTGCGTACTGCTGCAATATTGTTAACGTGAGTCTTGTAAAACCTTCTTTTTACGTTTACTCTCGTGTTAAAAATCTGAATTCTTCTAGAGTTCCTGATCTTCTGGTGTCGTCTATCATGTACTACCATCGAATGAGGTTAGTCT
+
>?@<?BBBCCCBDCCCCCCCCCGCCBDCCCCB>@:9:4<B?C@CBBBBBC@CBAAA?B?ACBB=B?BABBBBBCB?CCDCC2BB?B?==8=8899?@A?BC?BCBBBB?BBDAAAAA:???:?>BA@>=>>>>BAAA<>>>@@@@<=>ABB??==99:96<<6<8=??@@@@AA:??ABC6C8:8;@AAA/AA@@@9@@@@@AA?;;8;CAC/@>>>@<@<BA<AAAA==<=A=AABB8868>A;;9;AD@>;>A>>=<<<=@AA:>>888;<<;=9>:;;A@@
@ATNG8:00525:04174
GATGGTAGCGAGCGAGTGTGTATACCAGAAGATCAGGACTCTAGAAGAATTCAGATTTTTAACACGAGAGTAAACGTAAAAAGAAGGTTTTACAAGACTCACGTTAACAATATTGCAGCAGTACGCACACAATCGAAGCGCAGTAAGGATGGCTAGTGTAACTAGCAAGAATACCACGAAAGCAAGAAAAAGAAGTACGCTATTAACTATTAACGTACCTGTCTCTTCCGAAACGAATGAGTACGATGAGAGAGCTCTCTCTACCATCGAATGAGGTTAGTCT
+
><<=@CDCCBCAABBBCBCEDCA;<8;?D=BBC@A@=ABB@AA@?=;<8B=??======1B@DCDCC;;6>BC9AA;;;;;*:B=A>BBB9BCC@CBAACBB:98;=@C@FCC?BBAAABCBBBBCBBBCD@CCCD?BBCCCCCB?B@C9999CCCCCCC@CBBCDD?@@>ABC=@@?<<6==>9::9:9(8B?B???CCCBB>A=AAAA3949=BBB@CB@@@AA;?<@@@8@@@=@BBCCCCBAABBAAABBCAABC???::4:A@>C<;::@8<6<A:::
@ATNG8:00525:04179
GATGGTAGACACGTGTGCTCTCTCGTACTCATTCGTTTCGGAAGAGACAGGTACGTTAATAGTTAATAGCGTACTTCTTTTTCTTGCTTTCGTGGTATTCTTGCTAGTTACACTAGCCATCCTTACTGCGCTTCGATTGTGTGCGTACTGCTGCAATATTGTTAACGTGAGTCTTGTAAAACCTTCTTTTTACGTTTACTCTCGTGTTAAAAATCTGAATTCTTCTAGAGTTCCTGATCTTCTGGCTCTCGTAGACAGATACTACCATCGAATGAGGTTAGTCT
+
?ABB?CCCCBBCBCCABABCEFCDDCBBCAAA?ACCF?BB@C@BBCBBBA?BBBCC?C?AAAB?B?BBCBCBA=C?AAFDD3BB?A@@@;AA@@>B@?:@?6?>?AAB=AABB@@<?:>>><?=AAAA===A<A@@@<@@>>>>?>@@AAA=>=?;>>>=AA<@;@AAAAAAAA=@@>CC;D<@<>>??=.?A???7>=<:;;AAAE<????/?;;;A<A<A?<?AAAC;:7;<AAAD@>8;<A;@@?>>>A@A@@@A?>>>>8858>;;><@@@?<?=@@@@?
@ATNG8:00530:04187
GATGGTAGCACGACACGACGATGTGTACTCATTCGTTTCGGAAGAGACAGGTACGTTAATAGTTAATAGCGTACTTCTTTTTCTTGCTTTCGTGGTATTCTTGCTAGTTACACTAGCCATCCTTACTGCGCTTCGATTGTGTGCGTACTGCTGCAATATTGTTAACGTGAGTCTTGTAAAACCTTCTTTTTACGTTTACTCTCGTGTTAAAAATCTGAATTCTTCTAGAGTTCCTGATCTTCTGGACGACGCGCACTGACACTACCATCGAATGAGGTTAGTCTA
+
//9:6:AA@@;;;;==>>><<A;CCCCCCECC@CCCB=CD?B@BB@BC@?9<=BBE>A>@CCC@C?BBCAABBAB>A@@?@1==;@999(8<=>=BBB?AA;:9:@99473;;>AAB?BB@<@=AAAAAA@@:>==A<==;;>>>>@@>:;;;;?=>>><??7;7;B@====>>5::@@@5@8=8====<*<<888-8<>?A>>>?>18989(8:;;B=B=BF:==;;;;;:?:>??@??<@@A<A=;;;?====>>>>;6///=9;:::B<@?DD=D;:::=76
@ATNG8:00531:04174
GATGGTAGACATATCGTACTCTCTGTACTCATTCGTTTCGGAAGTAGACAGGTACGTTAATAGTTAATAGCGTACTTCTTTTTCTTGCTTTTCGTGGTATTCTTGCTAGTTACACTAGCCATCCTTACTGCGCTTCGATTGTGTGCGTACTGCTGCAATATTGTTAACGTGAGTCTTGTAAAACCTTCTTTTTACGTTTACTCTCGTGTTAAAAATCTGAATTCTTACTAGAGTTCCTGATCTTCTGGTGAGATATGCATGATGCTACCATCGAATGAGGTTAGTCT
+
44<<9>DCCCCC@AACBEHCCCCCC@?>=<<=85509899395//////;=9=BBAA7:39>;:6;488::==<<;8=====+:9693333&2///(//85995:??>@@<;999A@@@;>AA=A=AA@;;8@?:>>CA<;:;AAA=;;;>==::;;48888==8=8;::<<<>>>4:8888(74<4::===.;:AAA9>>A;;:AB;;7;AA@/>==;:799@@7;8<?>>>>9>:@>>>==:==?;??>??>>>AB@???A:::==<<===?;?;;;<A<@@@@@
@ATNG8:00536:04185
GATGGTAGAGTATCATGTGTATCTCCAGAAGATCAGGAACTCTAGAAGAATTCAGATTTTTAACACGAGAGTAAACGTAAAAAGAAGGTTTTACAAGACTCACGTAACAATATTGCAGCAGTACGCACACAATCGAAGCGCAGTAAGGATGCTAGTGTAACTAGCAAGAATACCACGAAGCAAGAAAAAAGAAGTACGCTATTAACTATTAACGTACCTGTCTCTTCCGAAACGATGAGTACATAGATTATACGTATAGCTACCATCGAATGAGGTTAGTCT
+
---7088=@A?<<@;;;=<:55555.5;<8=<??AA?A?BBDBBAA>@@<@?AAAADHEG5B>BBFGCACABBB=BBCCCCC5CC>B@BBB7B@@=@@=99;////38839:;05443444455999<<55.5555.444444485;7;595<<<@BBC@DBAA?@;?:6;>>*/09956671379998%77/3=<;78;77/78722505;=@AA?49555444.4399:1944443;3449699//(/888=@A<BB??770397776755=9;49:<77
@ATNG8:00537:04185
GATGGTAGACATATCGTACTCTCTTTACTCATTCGTTTCGGAAGAGACAGGTACGTTAATAGTTAATAGCGTACTTCTTTTTCTTGCTTTCGTGGTATTCTTGCTAGTTACACTAGCCATCCTTACTGCGCTTCGATTGTGTGCGTACTGCTGCAATATTGTTAACGTGAGTCTTGTAAAACCTTCTTTTTACGTTTAACTCTCGTGTTAAAAATCTGAATTCTTCTAGAGTTCCTGATCTTCTGGATATGAGTGACTCGTGCTACCATCGAATGAGGTTAGTCT
+
@@<<@DBABA?@;=BBAABB@A;@>6C>AAAC?BA@@;@B>A>AA;;;BB?CC<;;4;=A@CD@C>ABAACA@==477778)8:6====6==BB>BBB?CC>>??B:949@@@AACC>;;;5;9>>===888=@@AD<AAAA>>>@@@@>868==58899>>;?=>>>>=<=<=6859>>+906*/.778)98;88).*266699=9927::9)89975+2+272788877;9>5>A===?49<<8=>::;///98>=@@A@@@;;6;;;;<7<<77177<<669
@ATNG8:00539:04163
GATGGTAGTGTCATATGAGAGTGTGTACTCATTCGTTTCGGAAGAGACAGGTACGTTAATAGTTAATAGCGTACTTCTTTTTCTTGCTTTCGTGGTATTCTTGCTAGTTACACTAGCCATCCTTACTGCGCTTCGATTGTGTGCGTACTGCTGCAATATTGTTAACGTGAGTCTTGTAAAACCTTCTTTTTACGTTTACTCTCGTGTTAAAAATCTGAATTCTTCTAGAGTTCCTGATCTTCTGGCTCTCGTAGACAGATACTACCATCGAATGAGGTTAGTCT
+
@@@;;CBCBBCBBBBBCBCCCBBBDDBBBCBB?BCCD=CC@D@CCBAA@B=B@>AA?B@CECC?C@CCBBCCCCG@BBBBB5@@?BBBB<@<;;<BBC?CC;:;CCCL@CCCBCCCC?AAC?B@CCDFAAAB@BBBC@CAAACCBBBCCDDCCDC@DBB@BC@C@BBBCBBBBE@CCCCB7B5;5;;;;;*;AABB=BBA@@AABCC?BBBB2BA@AB?B?BC@DBBAAAA=A=@AADBA=A@@=AAAACJCDCGCCAAABCCCC@BBCBC@BBAA>@?ACC::
@ATNG8:00545:04153
GATGGTAGTACATGATAGACGACACCAGAAGATCAGGAACTCTAGAAGAATTCAGATTTTTAACACGAGAGTAAACGTAAAAAGAAGGTTTTACAAGACTCACGTTAACAATATTGCAGCAGTACGCACACAATCGAAGCGCAGTAAGGATGGCTAGTGTAACTAGCAAGAATACCACGAAAGCAAGAAAAAGAAGTACGCTATTAACTATTAACGTACCTGTCTCTTCCGAAACGAATGAGTACGAGAGTCAGAGCAGAGCTATCGAATGAGGTTAGTCT
+
<4447544:9445<<<;;:=@?9//49/0)/9979;.505;;;>>>9=:461///77999$5.5;;<<<<:555,5;;====(5:495;=>2CCC?A;9;@AA@?7?@BB?BDC?ABCCDAAB@@@A@@@BA?ABBB?BBBB;9:D@A>A00-0@@>A@BB?BB?@@C@CB?BBB?BA???8?=>9?@@@@2@A?BBB?>?A@@8?5:9DC9>:=@BBC@CCBBBBB?A>@@@;@A@??@?BBCBCBCB?@?BBBECBBB@@?BBCBC<???=;?:?BA;;
@ATNG8:00546:04170
GATGGTAGGAGACACGTCGCACACGTACTCATTCGTTTCGGAAGAGACAGGTACGTTAATAGTTAATAGCGTACTTCTTTTTCTTGCTTTCGTGGTATTCTTGCTAGTTACACTAGCCATCCTTACTGCGCTTCGATTGTGTGCGTACTGCTGCAATATTGTTAACGTGAGTCTTGTAAAACCTTCTTTTTACGTTTACTCTCGTGTTAAAAATCTGAATTCTTCTAGAGTTCCTGATCTTCTGGTATACACACTCGCTCGCTACCATCGAATGAGGTTAGTCT
+
@@??=@@B=BBCAA@DBBBBBBBBBBBBCDBB>B;;;6;C?CABCCCCBD@CC@@@@B?ABCD?A?AAADCDCCC=AAGEE2BA>A???8=??@=???=@B=A@@AA@<AAAABBBA>@9:7;:=A>887;>:;;:=8887>?@?????@@>==>597818818;<;=B657<<699;9;,;9=4;:@@@/@B>=>8>>>>B==:;;8====/>===>;><AB:==AAABB<?8;:=>==9=?>:>@===??;;;?>>===>>>;99///=7777:5=7;;A=@
@ATNG8:00547:04160
GATGGTAGCACACGAGATCTCATCGTACTCATTCGTTTCGGAAGAGACAGGTACGTTAATAGTTAATAGCGTACTTCTTTTTCTTGCTTTCGTGGTATTCTTGCTAGTTACACTAGCCATCCTTACTGCGCTTCGATTGTGTGCGTACTGCTGCAATATTGTTAACGTGAGTCTTGTAAAACCTTCTTTTTACGTTTACTCTCGTGTTAAAAATCTGAATTCTTCTAGAGTTCCTGATCTTCTGGGCAGACTCTCACACGCCTACCATCGAATGAGGTTAGTCT
+
CAA@?BBBCCCCCCBBBCCCECCCCCCCBBAA?ACBI>CCBD@CBBCBBB@CCCCC@D@BBCC@C?CCCAAAB=@8@@:::)>848CCD>AAAC@D>>9>?<???BBB799>?BBBB@CBB?A=AA>>>??@<@@@A688@@?=>>>>>BB==>><>>A>??;><AAB@@@;;;;?>>>>3>;>:;;;;;+:>===5=>>===?;;;=AFBB/>>??B=B<;;7:@>>>>>8;8;BBAAA7::@@:@?@>>>@AA@@@A??;?@@<@;;::<>>@@<@<@B>>>
@ATNG8:00547:04161
GATGGTAGGAGACACGTCGCATACGTACTCATTCGTTTCGGAAGAGACAGGTACGTTAATAGTTAATAGCGTACTTCTTTTTCTTGCTTTCGTGGTATTCTTGCTAGTTACACTAGCCATCCTTACTGCGCTTCGATTGTGTGCGTACTGCTGCAATATTGTTAACGTGAGTCTTGTAAAACCTTCTTTTTACGTTTACTCTCGTGTTAAAAATCTGAATTCTTCTAGAGTTCCTGATCTTCTGGCGCTCTGTCACGTCTGCTACCATCGAATGAGGTTAGTCT
+
:>:;;CCC?BBDCCBCC:<;DBBCBCCBBBCD=CCAB>BEAEGDCBBBCE@EB@A@?A?ABCD@D@CBBBBBA>?4>@999)9A9>>BB=AB@>;>9:3:A?BCCBBB>?@AACCCB@A>A=D>;;;=;;;@>E@@@<>>?>>>?===A??:::;5;=====:==@BB???ABF<A8888)89<9=>>??/??AAA9A???CB@@>>:>BBB/AAAAA;>;>A=AAAA>>><A<?>??AA<>>@<<>>===??9;///99>AAAA:=<@>>8=<>?:=:=BBBB
@ATNG8:00547:04174
GATGGTAGTATATCGCGTCGCTATCCAGAAGATCAGGAACTCTAGAAGAATTCAGATTTTTAACACGAGAGTAAACGTAAAAAGAAGGTTTTACAAGACTCACGTTAACAATATTGCAGCAGTACGCACACAATCGAAGCGCAGTAAGGATGGCTAGTGTAACTAGCAAGAATACCACGAAAGCAAGAAAAAGAAGTACGCTATTAACTATTAACGTACCTGTCTCTTCCGAAACGAATGAATACTGTATCTATGTGTGCGCTACCATCGAATGAGGTTAGTCT
+
>B?:7;=@A<;;;<<<<@A;;<<>><=<@<CCCBBB>B?ACCBB@B?:;49=??=94444$4>>?@BCBBB:99.9:;;;;;':?99.555&5:<7<A;AABBBC@C?BA><;;=AAACBBBC;;;CCBBAA?@CCC>A@BABABA>B?BBB?B@@ACBBB?CBBBCD>AA=:99=A@AAA8?99299999(7?9@BB@@<@@A=D=A;;;=E=B?@;;8;CBCDBB>A?ABE>FAA>BAA?C??@CDCBBABABDCCBBBBCCC?BBBBE>AAAA?A????@?
@ATNG8:00547:04180
GATGGTAGCTCGCTGATGATATCTCCAGAAGATCAGGAACTCTAGAAGAATTCAGATTTTTAACACGAGAGTAAACGTAAAAAGAGGTTTTACAAGACTCACGTTAACAATATTGCAGCAGTACGCACACAATCGAAGCGCAGTAAGGATGGCTAGTGTAACTAGCAAGAATACCACGAAAGCAAGAAAAAGAAGTACGCTATTAACTATTAACGTACCTGTCTCTTCCGAAACGAATGAGTACACATCGTCGTGTCGTGCTACCATCGAATGAGGTTAGTCT
+
49:;7<BBBACB@@@?ECBBBCCCFABBB@AA@;;;@D@BBCAABB=@??A?BBAABDCD2B?BBCBCCAA>>>7000;999(7;94;>>4>AA@C;;;BBB;;7:<@>:@@@;@CCBBBBBBBBBCDCBB@DBCB@C;;:CCBB?C@CBB@BCCCCBBC?CCACCD?@@=ACE>@?FBC=A@@;:9999(9@>CCBAA>@@@;><>>>><A=?@BAA>AC@@?AA?B?BBF>BCB????BBAABBAAA?????AAA@???==@?ABBBB@BBBB?B@BB?A>
@ATNG8:00548:04189
GATGGTAGTATAGAGCTCTACATAGTACTCATTCGTTTCGGAAGAGACAGGTACGTTAATAGTTAATAGCGTACTTCTTTTTCTTGCTTTCGTGGTATTCTTGCTAGTTACACTAGCCATCCTTACTGCGCTTCGATTGTGTGCGTACTGCTGCAATATTGTTAACGTGAGTCTTGTAAAACCTTCTTTTTACGTTTACTCTCGTGTTAAGAATCTGAATTCTTCTAGAGTTCCTGATCTTCTGGGCAGACTCTCACACGCCTACCATCGAATGAGGTTAGTCT
+
CB?@?BBB@CD996==;AACCIBBACCCCB@@=@BBB=BB?B?BBBBBBB@BBACB=?=?BBB?B?BBBBCCCBB?BCCCC2BA?BBBC?AA@@<>?A?BA>???>AB;?987>>>A<AAA=D<AAA@;;;@<AAAA:==BA@@@@>>>AA<<9:5:=?;??=B<@>>=??@@@<>>>@A5A;>;>DDDE.;;;;;3;??BBB>>>@:=:>A=@?CAA=A=@@<@A???BB=B588;;::4:888*8;;;??AA==;;;;;;>??:=>=A@=;;:A:=:==@@A
@ATNG8:00500:04210
GATGGTAGTATATCGCGTCGCTATCCAGAAGATCAGGAACTCTAGAAGAATTCAGATTTTTAACACGAGAGTAAACGTAAAAAAGAAGGTTTTACAAGACTCACGTTAACAATATTGCAGCAGTACGCACACAATCGAAGCGCAGTAAGGATGGCTAGTGTAACTAGCAAGAATACCACGAAAGCAAGAAAAAAGAAGTACGCTATTAACTATTAACGTACCTGTCTCTTCCGAAACGAATGAGTACTGTATCTATGTGTGCGCTACCATCGAATGAGGTTAGTCT
+
BCCC@BCBCC@A@DCCCCCCCABA@<A@@<@BBBBC=B?ACCCCBDACD@B?AAA?@?@?0@?CCDCCCCCBB?6>>;;;;;;$;;999;??2@B?<=C?CCCD:9;;AEE@CBC?BBCCCCCCAAACCBB@B?BEBB?BCDCAA?@>CAF@@=ACCCBAAA?BBBBBB@BB>?>?4::999,9>>;99::9:%:?;>:98DDBBB;>:>=BB7<7<BCBB@CC@@?BB@D?CBB>B999:CBCCCAAABBBBBAAABBBA>>:>>><@B??@;?C??=?=A@999
@ATNG8:00501:04196
GATGGTAGTAGTACACTAGTCATACCAGAAGATCAGGAACTCTAGAAGAATTCAGATTTTTAACACGAGAGTAAACGTAAAAAGAAGGTTTTACAAGACTCACGTTAACAATATTGCAGCAGTACGCACACAATCGAAGCGCAGTAAGGATGGCTAGTGTAACTAGCAAGAATACCACGAAAGCAAGAAAAAAGAAGTACGCTATTAACTATTAACGTACCTGTCTCTTCCGAAACGAATGAGTACTGTTCTATGTGTGCGCTACCATCGAATGAGGTTAGTCT
+
:///4999ABBCB@AAFCBAB@@@@=A@@<@@CB;;6;5;<?@@=>7?=>B?BBC;;;;;*;5;@@AAAAA99:59?A?@==+=A>A:CBC;BBC@DCCAB==00,/3<96==?7<DBABACIDCCCCBBBBGEBDB:;;CAAAAA;<8<00+0@@?A@AB<?@AABB@BB@AA@=??<<;377;5789999%9>;<@@BCA@@@=B:==AB<A=AAAAA@CEFCCCC?A=AB@9@00,0@@@BBBBBA>BBBBBBBBBA>==;;7;??BB<?>??;?:>B@@A
@ATNG8:00501:04205
GATGGTAGCGCATATCAGCGCAGCCCAGAAGATCAGGAACTCTAGAAGAATTCAGATTTTTAACACGAGAGTAAACGTAAAAAGAAGGTTTTACAAGACTCACGTTAACAATATTGCAGCAGTACGCACACAATCGAAGCGCAGTAAGGATGGCTAGTGTAACTAGCAAGAATACCACGAAAGCAAGAAAAAAGAAGTACGCTATTAACTATTAACGTACCTGTCTCTTCCGAAACGAATGAGTACGATGAGAGAGCTCTCTCTACCATCGAATGAGGTTAGTCT
+
CC@A?B;6:BCC9;:EBBCCCCCCC=CDD@BCCCBB?B>AABBBAC@CC?B?BABCCDCC2C@CDDDDCCCEDD>BBBBDDD3CDAG>BBB<BCC@CAAACBB998;?BC@CDD?AACCCCAC@@@DDDDDD?ECCC@CBBBCCAA>B@CAA?ACCCBBAA@DCCCCC@A@>ABB>@@?=;3===9999999%:>?B:79BBCBB9794=CC9::8BCDB@CDCBBBB@B@BAA<A@@=@@?CCBCBB@?>BBBBBBBBBBBAABB?C>::B;AAAA:?9=C:::
@ATNG8:00503:04199
GATGGTAGGTGCACATGAGTGTATCCAGAAGATCAGGAACTCTAGAAGAATTCAGATTTTTAACACGAGAGTAAACGTAAAAAGAAGGTTTTACAAGACTCACGTTAACAATATTGCAGCAGTACGCACACAATCGAAGCGCAGTAAGGATGGCTAGTGTAACTAGCAAGAATACCACGAAAGCAAGAAAAAAGAAGTACGCTATTAACTATTAACGTACCTGTCTCTTCCGAAACGAATGAGTACTATGTAGAGCTCTATACTACCATCGAATGAGGTTAGTCT
+
A@@;?ABC@CCCCBBBCDDCCDCCB>BAB?BCCA@@=@?ABBCCCB?BB<@=@@@@EEEE3B?DCDFCCCCBBE>B@:::;:*:@<A@IIG;CBC?CBBBBCC::;;@CDACCC?CABBBBDBBBCDGAAACACCCC?BBEC@@@C?C@CBB@BCCCCCCC@CC@AAC?BB?BCA398=<<3===9999999%9>;=:79CBBBB>>:;@AA5;7;?BBB?BBA@@DD@D?BBD>CBC@BBBBCCCAA?ACCCCBBBBBCBBAAA@=DA?=>;AC??<>>AA???
@ATNG8:00506:04193
GATGGTAGTCTCAGATAGTCTATAGTACTCATTCGTTTCGGAAGAGACAGGTACGTTAATAGTTAATAGCGTACTTCTTTTTCTTGCTTTCGTGGTATTCTTGCTAGTTACACTAGCCATCCTTACTGCGCTTCGATTGTGTGCGTACTGCTGCAATATTGTTAACGTGAGTCTTGTAAAAACCTTCTTTTTTACGTTTTACTCTCGTGTTAAAAAATCTGAATTCTTCTAGAGTTCCTGATCTTCTGGATAGCGACGCGATATACTACCATCGAATGAGGTTAGTCT
+
B;;6:=?ECCCBBBDCCCACCCCAAAAA@C@@<@BBC>BC@CACCBBBDD@CCCBB?B?BBBC@D?@@CC=?:9;34999:':924494)9855.59949<159@<@C@CBBBDCDE;;;C9;7;CBAABAA>B@A@@CCBA@@@AAABA<<;;;4;;:;??:?:000/0//7<166=@@@+<8<266>>>>&>><<;;&5/0/------(-8888%7//594965506<<:;;<7<:>><>==7;?C@CFCFFCBBCAAACDDCCCAA?AFBBC??AAD@C?CB;::
@ATNG8:00511:04192
GATGGTAGCGCACACATAGATACAGTACTCATTCGTTTCGGAAGAGACAGGTACGTTAATAGTTAATAGCGTACTTCTTTTTCTTGCTTTCGTGGTATTCTTGCTAGTTACACTAGCCATCCTTACTGCGCTTCGATTGTGTGCGTACTGCTGCAATATTGTTAACGTGAGTCTTGTAAAACCTTCTTTTTACGTTTACTCTCGTGTTAAAAATTTGAATTCTTCTAGAGTTCCTGATCTTCTGGAGATATCATCAGCGAGCTACCATCGAATGAGGTTAGTCT
+
??BD;<9BBABBB999;;==><<=>?;?955@8;6;D=BB?=:>;<<?>>8=====<?<@>=<9=:>==:9;@@A=@@CCC1669<?BB9A@9949@A?AD9:;@@@@;?@BBBBBB999B?A=ABB;;9;B>CBAA6:;AAA;;;;B;::BBBB@DCC?BB?B>;;;@@BCCC?ABCCC;C@CACCFHI5B;;;C9;;BBBBAAAB>BCCC5BB9@@4949A=AA??>9:29:?=<@A@79:9?A>@@@@BBBCCCBBBBACBB=@@;:;?ABBB?A?ACBBC
@ATNG8:00512:04191
GATGGTAGCACGACACGACGATGTGTACTCATTCGTTTCGGAAGAGACAGGTACGTTAATAGTTAATAGCGTACTTCTTTTTCTTGCTTTCGTGGTATTCTTGCTAGTTACACTAGCCATCCTTACTGCGCTTCGATTGTGTGCGTACTGCTGCAATATTGTTAACGTGAGTCTTGTAAAACCTTCTTTTTACGTTTACTCTCGTGTTAAAAATCTGAATCTTCTAGAGTTCCTGATCTTCTGGGATGTGTGCGCAGTGCCTACCATCGAATGAGGTTAGTCT
+
AAC>@CCCCCC:66BB?AA;69ABDFCCCEAA>ACCC=CD@C@CCCCCCC@CCCCC?C@DCCB?A?BBBBBCCBB?BBCCC3AA=@@?@;@98:>ABD?BB>AABBCB?BAAAAAAA>AAA;A;AA@@>>>>9>???7;;??>>>AAAA>><<<?:>>?;>>9=9?>=CCCCCC:?AAAA5A<A;>?CCC.@><=<3=<<::;BAAA4999:+;>@@B<@@@:?@AA>>>:@=@@@@@@;;;>>4=///>:9:;:AAAAA<@>>:>>?>?=AA@@;@<@AAA>
@ATNG8:00517:04224
GATGGTAGTGATACAGATCAGACACCAGAAGATCAGGAACTCTAGAAGAATTCAGATTTTTAACACGAGAGTAAACGTAAAAAGAAGGTTTTACAAGACTCACGTTAACAATATTGCAGCAGTACGCACACAATCGAAGCGCAGTAAGGATGGCTAGTGTAACTAGCAAGAATACCACGAAAGCAAGAAAAAGAAGTACGCTATTAACTATTAACGTACCTGTCTCTTCCGAAACGAATGAGTACAGAGAGTACGATATGTCTACCATCGAATGAGGTTAGTCT
+
@B;;5;44;;5:@@BCCBBC<:;CG@ABC@CC;99=5;5;;;<CBC?AA9B8BABBBCD=+=588:=777<873(37==?<<)?@=A=AAA7@CC@CCDICBBA@=@=@A?ABB?;;;ABBBCCCHCCBBBC?C;;;=?@AA;;;;5;;@@@;?CA@AA@A=@??BCC@DC>AAB<??BBB=B??;?BBBB3AA?BBCBBAA;7,/+/<::)/)/6<;=<C;;;<<<080499194408??ABBBBB999@@ABBBBBB@@>>0/)/://5<>DDD<@:=;965
@ATNG8:00518:04211
GATGGTAGGCGTGTGAGAGTCTGCCCAGAAGATCAGGAACTCTAGAAGAATTCAGATTTTTAACACGAGAGTAAACGTAAAAAGAAGGTTTTACAAGACTCACGTTAACAATATTGCAGCAGTACGCACACAATCGAAGCGCAGTAAGGATGGCTAGTGTAACTAGCAAGAATACCACGAAAGCAAGAAAAAGAAGTACGCTATTAACTATTAACGTACCTGTCTCTTCCGAAACGAATGAGTACCTCTCAGACGCTCGTCCTACCATCGAATGAGGTTAGTCT
+
44887;=A@DBBBDBBCCCCCCBBB>CFD@CCABBCAE@BBBBBBB?::;;@CCA@@@@@0@@CBBABBBC???9?===@@@.@@=@:?>>1>AC>BABCCCBAB>B?B<8<;;9;?A@AA<<<AAAA>>==7>AAC7===A>?>?9@=A@A?BBBBBBBB>ACAA@@<@A>BBB<?>???5>=>;?BFDF3;;7;;;;A>==>5:7;A@B=D=AA>>><@>>>=>=<A<???9?BA?BBBBAAB????CDCAA:;;AA>>9=AA=AABBB@BBAA>A?CB>==
@ATNG8:00519:04192
GATGGTAGGACGAGCGTCTGAGAGGCTACTCATTCGTTTCGGAAGAGACAGGTACGTTAATAGTTTAAATAGCGTAACTTCATTTTTCTTGTCTTTCGTGGTATTCTTGCTAGTTACACTAGCCATCCTTACTGCGCTTCGATTGTGTGCGTACTGCTGCAATATTGTTAACGTGAGTCTTGTAAAACCTTCTTTTTACGTTTACTCTCGTGTTAAAATCTGAATTCTTCTAGAGTTCCTGATCTTCTGGATATGAGTGACTCATCGAATGAGGTTAGTCT
+
;>CD@CCC@@<;5559;BBA=@@@-0/:77755.5444)4<8>669CCAAA=??::57:599999)55)5;;=<;:6992/-----$-6(---::/77550/::2/0*///8:<:>>@@><<?499@>B=@A@?@?;@7@@;;:>@@CBBBB<;;@@BBBB?AAA>BC>B>AA?@A@@@@<??@@?0=29299999'99<<A5C999?944//)0//&/////)/4:<8666;9;;1615;<;;;7;;<9===BBBBBBB:::C;:;B>BAA@5;5:9::9
@ATNG8:00519:04229
GATGGTAGTACATGATAGACGACACCAGAAGATCAGGAACTCTAGAAGAATTCAGATTTTTAACACGAGAGTAAACGTAAAAAGAAGGTTTTACAAGACTCACGTTAACAATATTGCAGCATTACGCACACAATCGAAGCGCAGTAAGGATGGCTAGTGTAACTAGCAAGAATACCACGAAAGCAAGAAAAAGAAGTACGCTATTAACTATTAACGTACCTGTCTCTTCCGAAACGAATGAGTACGAGAGTCAGAGCAGAGCTACCATCGAATGAGGTTAGTCT
+
AAB>@BCBCCCCCCCBBCCB@@ACC?BCCACCFHDC>A>ACB@AAC?AB?B@BBCCDDDE3DACCGCCCBBBCC;CB;;;;;*;C>B5;;;4;BB@DBBBCCDBB@B?BD@CDC@DBCCCCC?CCCBBCCBC@CCCCADAAABBBB@B@CBD?BBCBBBBC@CCCCCB@CCAAAA?BBCCC>BBB?ABCCC/?A?ABCCBAAAD>A>ACBC?B?BCBBA?BB???AB?B@BBB>BBC?@@@A???BBC@@@BBBAAABBBBACCC@BAAAA<>?>A<@=AABBB
@ATNG8:00522:04238
GATGTAGTGTCATATGAGAGTGTGTACTCATTCGTTTCGGATGAGACAGGTACGTTAATAGTTAATTGCGTACTTCTTTTTCTTGCTTTCGTGGTATTCTTGCTAGTTACACTAGCCATCCTTACTGCGCTTCGATTGTGTGCGTACTGCTGCAATATTGTTAACGTGAGTCTTGTAAAACCTTCTTTTTACGTTTACTCTCGTGTTAAAAATCTGAATTCTTCTAGAGTTCCTGATCTTCTGGATAGCGACGCGATATACTACCATCGAATGAGGTTAGTCT
+
BC@@@BCCCCDCBCCCCCCBBBCCCCCCCCA?BCDD;CC?DCCDDCBBCAHGDBB@B@BBBC?B@C;=;CFCCD@BCCCC1BC@CCBC>CCCB@BBC@DD;;;ACCC@DDCCCCCC@BBD@D@DDCCAAACADCBB>@@CCCCCCCDBBBBBCB@B@@?@C@E@BAACCCCCD@CCBBB9B?B>@ACCC5CCCCD;::CFDCCBBA>BBBC3BBBCCACACB?BBDDCBB?B@CCCCCC>@@B>BDBBABB:::;;;DCCBE@@>@@BBB?:;;C?B>BCAAA
@ATNG8:00523:04206
GATGGTAGCACGACACGACGATGTGTACTCATTCGTTTCGGAAGATACAGGTACGTTAATAGTTAATAGCGTACTTCTTTTTCTTGCTTTCGTGGTATTCTTGCTAGTTACACTAGCCATCCTTACTGCGCTTCGATTGTGTGCGTACTGCTGCAATATTGTTAACGTGAGTCTTGTAAAACCTTCTTTTTACGTTTACTCTCGTGTTAAAAATCTTGAATTCTTCTAGAGTTCCTGATCTTCTGGGTTATCAGCGAGTATCTACCATCGAATGAGGTTAGTCT
+
<=:969>B>0//99::0/////;;<AAA@BBB?DCA@8AA5;2:;99@CC?BC@;;7:=AACD?B?BA:::??99488===+47:<<?A8@???7:9>;90,/::9/0)/68<@BBB@B@?;?=AA>===@@>B@@@7::;>><=>>AADE;:;?8889:88189:::::<>>=9;5667,66=8;::::+;ABAB9?@@@@>>>@A:?>>=/=8839==D9=>7;;=:://-/9@@<??A<@>>>9>:>>===>>><867=;<<8<>A>>:887;7;.55522
@ATNG8:00527:04190
GATGGTAGACACGTGTGCTCTCTCGTACTCATTCGTTTCGGAAGAGACAGGTACGTTAATAGTTAATAGCGTACTTCTTTTTCTTGCTTTCGTGGTATTCTTGCTAGTTACACTAGCCATCCTTACTGCGCTTCGATTGTGTGCGTACTGCTGCAATATTGTTAACGTGAGTCTTGTAAAACCTTCTTTTTACGTTTACTCTCGTGTTAAAAATCTGAATTCTTCTAGAGTTCCTGATCTTCTGGAGATATCATCAGCGAGCTACCATCGAATGAGGTTAGTCT
+
55<<;ECBBBBCECC@BACIBCBCCCCCCCAA?ADDF>CC@D@AACBDEE?BBCDD@D>;;;B>A?BBBBBBBBB?BBBEB3BB>A99:,7@@AABAA=A?6???A@A>BBCBBB@A<>>><@<@@>=;=>@<@@@?:=<>>>>==AAA>=>>>>:8;:;@A<A<@@@AAAAAA5;;BDD5A;?;??AAB/@@:::0;;;;@@@@@@8==<=.=::;A7;7;B<@@@@AAA<A<AAAA@@<===<>>=AA@@>AAAA@@@>>>@@=@@?@?==>>?<?<AAA>@
@ATNG8:00529:04207
GATGGTAGCGCATATCAGCGCAGCCCAGAAGATCAGGAACTCTAGAAGAATTCAGATTTTTAACACGAGAGTAAACGTAAAAAGAAGGTTTTACAAGACTCACGTTAACAATATTGCAGCAGTACGCACACAATCGAAGCGCAGTAAGGATGGCTAGTGTAACTAGCAAGAATACCACGAAAGCAAGAAAAAAGAAGTACGCTATTAACTTTTAACGTACCTGTCTCTTCCGAAACGAATGAGTACTGCGTCTCACTCTCGCCTACCATCGAATGAGGTTAGTCT
+
@A>?<@@A@BCB;:;DBCBCCBBCB;@AA=?A>@00+0*/9;::<<7::7949;9;9999'549@<9<><00/<1:7=9<<<+<><>;@@@2>CB:;9BBA==00-06>><AAB?BBBCAAABBDDCC;;=FBIIBB?BBCIEDBB?CAHCB?BBBBCCDE@CBBBCC@CF????<?>9:9,3994337777$7988837;9?@?<><;;?<5<?BCC@@<@@987?@<@<AAA8AB@9999///9666@AABB@>>>@====A@@9==@@A=AB==:<;?A@@@
@ATNG8:00531:04220
GATGTAGAGAGACTGTAGCGCACCCAGAAGATCAGGAACTCTAGAAGAATTCAGATTTTTAACACGAGAGTAAACGTAAAAAGAAGGTTTTACAAGACTCACGTTAACAATATTGCAGCAGTACGCACACAATCGAAGCGCAGTAAGGATGGCTAGTGTAACTAGCAAGAATACCACGAAAGCAAGAAAAAGAAGTACGCTATTAACTATTAACGTACCTGTCTCTTCCGAAACGAATGAGTACCTCTCAGACGCTCGTCCTACCATCGAATGAGGTTAGTCT
+
=;956>=CCB@@ACCCCCCCDCBB=BBB?BDBA@A@B?CCDCBBC?CC@B?A@@=?@?@.??AAABBABB???8>?@ACCC2AA5;5;;;*9AA>CABACCB;:7;@@A=ABB?BCCCCCDCCEECCBBBC@BBBB@BBBBBBBB?CACBB@BCBBCCBA>ACCCCC@BB?AAA<?@:99,999399:::(9@>B9::A=;76)/+/::>1616BBBC?CCCBCDC=A>@?=6=::4:AAABDB?BCBBBBBBBCCD@@@:==B<@788B;=>>>:=:?ABAB
@ATNG8:00532:04206
GATGGTAGCATCATGCATATCTCACCAGAAGATCAGGAACTCTAGAAGAATTCAGATTTTTAACACGAGAGTAAACGTAAAAAGAAGGTTTTACAAGACTCACGTTAACAATATTGCAGCAGTACGCACACAATCGAAGCGCAGTAAGGATGGCTAGTGTAACTAGCAAGAATACCACGAAAGCAAGAAAAAGAAGTACGCTATTAACTATTAACGTACCTGTCTCTTCCGAAACGAATGAGTACGATGAGATCTCGTGTGCTACCATCGAATGAGGTTAGTCT
+
55;<;>BAACCDD@@BBBEECCA@A@CCD?A@BC@A=@<@@C@A@C?BC@B=???@@@?@1A=ABB@??AA99728=@AAAA1A@;?5;;;&9BB?CCCCCCCCD@D@997:BB?BBCCBBCCBCCCBBBBE@C@@A@CAA@AA:95;?DAA?ADBCBBBA?ACCBCC?BB?BBB>AA::929@@?@@AAA2@B???>BCCA==6:6;>@@;>;>>BAB?BDBBBCB@B?CFC>B?@=?BACBBBBBDCCBBBCBBBAB>;;;BE<@@@AA:;??D?A??@@??
@ATNG8:00535:04215
GATGGTAGCACGACACGACGATGTGTACTCATTGTTTCGGAAGAGACAGGTACGTTAATAGTTAATAGCGTACTTCTTTTTCTTGCTTTCGTGGTATTCTTGCTAGTTACACTAGCCATCCTTACTGCGCTTCGATTGTGTGCGTACTGCTGCAATATTGTTAACGTGAGTCTTGTAAAACCTTCTTTTTACGTTTACTCTCGTGTTAAAAATCTGAATTCTTCTAGAGTTCCTGATCTTCTGGACGCGCGCACTGACACTACCATCGAATGAGGTTAGTCT
+
@@CC@DBBBBBB=BCCCCA;66CFDCCABBCC@BCC>CC>B?BDCCCCC?BDDDG?CADDBB?B@DCCCCBBBB>@@HEE3@@9<99:(8@A@=BCC@CD8::BCCC?AAACAAAA>BBB>A>BBB@@A==;=BBC;A<<<A???@>>>>;;;<:8::<AA<A<>>=C?AAAA5==ACC5A:?6<<CDD/A>?@A9A:::>>>?AA8<<<<.=???B:>:>A<AA??CCC=A<??AA>>9>>>9<<=>>=A::;==A===A;;7;???C=>>;;7;<AA???
@ATNG8:00535:04221
GATGGTAGCAGACGTGACAGAGCGCCAGAAGATCAGGAACTCTAGAAGAATTCAGATTTTTAACATCGAGAGTAAACGATAAAAAGAAGGGTTTTTACAAGACTCACGTTTAACAATATTGCAGCAGTACGCACACAATCGAAGCGCAGTAAGGATGGCTAGTGTAACTAGCAAGAATACCACGAAAGCAAGAAAAAGAAGTACGCTATTAACTATTAACGTACCTGTCTCTTCCGAAACGAATGAGTACGAGAGTCAGAGCAGAGCTACCATCGAATGAGGTTAGTCT
+
54;;5:;CCBBB@@;CBBBBCCABA>A?>9;;:5668<7<<@554;7;;8;799433=89)928<;::<=7=>>>39///////$//(33(3777'733,3322285557-5.5642226::::@CCCCCCCB@??B@BBBB@BACBBBBB@B@DAA?ACCCCCCC?CBBCBB?CA?CCE>ABBBB;@@@<>@@@@2@B?A>>>AAAAA<A=?@@A;><>=ABB?BB@@@BB@C?BAA<AAA?BBBBCCCBBBBAAABDBBBBBBBBBCD?@@>=>;AC@@=??CCBBB
@ATNG8:00535:04229
GATGGTAGTATCTGCACACTCTGTCCAGAAGATCAGGAACTCTAGAAGAATTCAGATTTTTAACACGAGAGTAAACGTAAAAAGAAGGTTTTACAAGACTCACGTTAACATTATTGCAGCAGTACGCACACAATCGAAGCGCAGTAAGGATGGCTAGTGTAACTAGCAAGAACACCACGAAAGCAAGAAAAAAGAAGTACGCTATTAACTATTAACGTACCTGTCTCTTCCGAAACGAATGGTACATAGATATACGTATAGCTACCATCGAATGAGGTTAGTCT
+
<<>>@DCBBCCBBBAB@@<CCC>CB@BBB=BABAACAL@BCBCECC>A@@E@EB::8CCE1C?A@ABAA?A:9:,99;9999(:@:?:===2=>B=@A;<;==00-/7;::;;@?@BBCBCCFCICCCCBCC@CCCC>AACCCCBB?C@BBB@CBCCCBBB?BBBACC?CC??>??BBCBH=@>>;99::::%0>:;0/0??@@?<A;<<>>:>=??BBB@BBBDBBB@B>AAC>BCC@BB?BBBBCCCCCCCCCCAAABDB@>=:=?::;<;;;B=B<???@@
@ATNG8:00536:04194
GATGGTAGTGTCATATGAGAGTGGTGTACTCTATTCGTTTCGGAAGAGACAGGTACGTTAATAGTTAATAGCGTACTTCTTTTTCTTGCTTTCGTGGTATTCTTGCTAGTTACACTAGCCATCCTTACTGCGCTTCGATTGTGTGCGTACTGCTGCAATATTGTTAACGTGAGTCTTGTAAAACCTTCTTTTTACGTTTACTCTCGTGTTAAAAATCTGAATTCTTCTAGAGTTCCTGATCTTCTGGCTGTAGACAGATACTACCATCGAATGAGGTTAGTCT
+
:///)////77;;5555<9////)/75567///74----(-/)/)/9966::178;9923177;A;B>B@?ABA>=>873333$3;4;===6===>?CCC@CD>AACCCC@CCCBCCCC?BBC@D@CCBBBCCC@CBCB?@ACCCDABACCCCCBBC?C@@<@A=A?BBAFCCCCB=A@@@@3?>A=;;;;;*;BAAB:;;CBBBCCBC>BELJ5CBBBCIJACC?A@B@@AA=@?BBCD;;5;;;=@B:;:?@@@9;;;9<;<7<555939944.454////
@ATNG8:00538:04211
GATGGTAGTATATCGCGTCGCTATCCAGAAGATCAGGAACTCTAGAAGAATTCAGATTTTTAACACGAGAGTAAACGTAAAAAGAAGGTTTTACAAGACTCACGTTTAACAATATTGCAGCAGTACGCACACAATCGAAGCGCAGTAAGGATGGCTAGTGTAACTAGCAAGAATACCACGAAAGCAAGAAAAAAGAAGTTACGCTATTAACTATTAACGATACCTGTCTCTTCCGAAACGAATGAGTACGTGTGACGTACGTGACGCTACCATCGTAATGAGGTTAGTCT
+
;:;;=AA?CCBCCCCCCCBCBCDBB?B@@<@AAA;;4;9@AB?@@C@CC?B@B;;;CCCC1@=@A@;;9@????8=?@@@@@0@B?A;BBB:BBDADCBB@@@;;;.;>CG@BBB@BCBAABBBCC;;;DCCC@CCCE@@ACBCBCD@D@C;;;;DDCCCCB=@?@BBB@ED?AAA499?>>8<<>;;ACCA@)A@=00,0;@>ABB=B=?=>>;?:>888:=8888=;::7;4777(222+2252.....666<;;;;988877799993896//-0----(/(/6669
@ATNG8:00549:04205
GATGGTAGTAGTACACTAGTCATACCAGATGATCAGGAACTCTAGAAGAATTCAGATTTTTAACACGAGAGTAAACGTAAAAAGAATGTTTTACAAGACTCACGTTAACAATATTGCAGCAGTACGCACACAATCGAAGCGCAGTAAGGATGGCTAGTGTAACTAGCAAGAATACCACGAAAGCAAGAAAAAAGAAGTACGCTATTAACTATTAAACGTACCTGTCTCTTCCGAAACGAATGAGTACTACTCTCAGAGACACACTACCATCGAATGAGGTTAGTCT
+
?B>?>ABB====??CB?=B>>@==@<@BBBBABA::7;>BABBBBB@BB>A=B;;9<===0?=CCDCFA@?@?<6:9;;999$9<3545<<0@B>?<ABFCGLCC@B?AB>BBB=AAAACBBBCCCBBBB;;9;BBC@DCCCCCBB?C@B@@=@BBACBEF@BAABAB>AB?BBA<@@98927<<8889999%9@;@:99@>>:;5;57:;;/88)8<@;:4:?999?A=@>@BD>BBB?BBABABBCBBBBBBAABEDBBBB>==>8<888>:>AAB?A=@A@??
@ATNG8:00500:04267
GATTAGTGTCATATGAGAGTGTGTATTCATTCGTTTCGGAAGAGACAGGTACGTTAATAGTTAATAGCGTACTTCTTTTTCTTGCTTTCGTGGTATTCTTGCTAGTTACACTAGCCATCCTTACTGCGCTTCGATTGTGTGCGTACTGCTGCAATATTGTTAACGTGAGTCTTGTAAAACCTTCTTTTTACGTTTACTCTCGTGTTAAAAATCTGAATTCTTCTAGAGTTCCTGATCTTCTGGCTCTCGTAGACAGATACTACCATCGAATGAGGTTAGTCT
+
CCC@CCCCCCCCCCBB@CEEDDDG99;:B@?BBBB=CD@C?CCBBB999;CCCC?CACDCC@C@CCFDBBCCC@CECCC5AA?ABFG>DD@@?BDD@CC9;:BCBC@CCCCCCCD=A@F?B?BCEDBAAC?CBCC?BBBBCCDCDCAAABBBB@CAA?AB?B?BCCCCCBBC@EBBBB:A>A?BBBBB2BCBBC>BBFCCBCCCE@CCCC5CBBBC@B@BC@DCDDCCD?C?BAACCC@B?@?@CCCCCBBBCCCCCBABCCE?BCCBB>AABB?A>CC@@@
@ATNG8:00502:04240
GATGGTAGCGCACACATAGATACAGTACTCATTCGTTTCGGAAGAGACAGGTACGTTAATAGTTAATAGCGTACTTCTTTTTCTTGCTTTCGTGGTATTCTTGCTAGTTACACTAGCCATCCTTACTGCGCTTCGATTGTGTGCGTACTGCTGCAATATTGTTAACGTGAGTCTTGTAAAACCTTCTTTTTACGTTTACTCTCGTGTTAAAAATCTGAATTCTTCTAGAGTTCCTGATCTTCTGGGATGTGTGCGCAGTGCCTACCATCGAATGAGGTTAGTCT
+
?@A>?B<9;BBBBBBCBBCBBFBBBBGCCB@@?ACBE?CC?C@CCCDDAA>ACCBC?B?CCBA=C@DDDCBBABB>@ABBB3BB?CABB=BAAB@BCC@DD9;;AAACBJDDDBBBB@BBB@B?CHCBCCBB<@@BB=AACCCBBBDCBBBBBAB@BCC@BB@B@ABBCCCBBB=B::::-:=B9>@@@@0@DBCC;::CCCCDCCC@CFDE5DBBBC@C@CC?CCCCCBB?B@BB@CCC8:0>=9=000AAABCBCCBAC@CCC?@@BBB>BBBC@B?BBB;;
@ATNG8:00502:04273
GATGGTAGGAGACACGTCGCACACGTACTCATTCGTTTCGGAAGAGACAGGTACGTTAATAGTTAATAGCGTACTTCTTTTTCTTGCTTTCGTGGTATTCTTGCTAGTTACACTAGCCATCCTTACTGCGCTTCGATTGTGTGCGTACTGCTGCAATATTGTTAACGTGAGTCTTGTAAAACCTTCTTTTTACGTTTACTCTCGTGTTAAAAAATCTGAATTCTTCTAGAGTCCTGATCTTCTGGCGCTCTGTCACGTCTGCTACCATCGAATGAGGTTAGTCT
+
?@?<?BCC@CCCCDCCC?A@BCCCEDCCCCCB?@AA@<AB@C@CCBCCBB@BEBBB>@>@CCC@DAAAABBDDCC?BBAAA2AB?BBCC>BBBB>BAA=@A;>>AEED>A@BCCBAA>CAA8<:>A>>>A:868C??9=888@>;;>>>??>>>><>??<AA:>:=@@?===;;7;<=>>2<*/)/6667+69::9099==>>?@@@<@@@@@'?8:;>;>;AD=BB<===>A<@@===@:==?;:;:<<::;@AABA>>>@===;>>???::;;@<@<@ED@@
@ATNG8:00511:04247
GATGGTAGCACGACACGACGATGTGTACTCATTCGTTTCGGAAGAGACAGGTACGTTAATAGTTAATAGCGTACTTCTTTTTCTTGCTTTCGTGGTATTCTTGCTAGTTACACTAGCCATCCTTACTGCGCTTCGATTGTGTGCGTACTGCTGCAATTTTGTTAACGTGAGTCTTGTAAAACCTTCTTTTTACGTTTACTCTCGTGTTAAAAATCTGAATTCTTCTAGAGTTCCTGATCTTCTGGACGAGTGTGCAGATACTACCATCGAATGAGGTTAGTCT
+
A::5:>>>D;66@??ABBB;6969CAB@AC;;2;@@@;AB@DABBBBBCK@DCB<;797?9569<;>>CBB895@7::;;;+8<8=878(38887<=;<?@0/0=>/0,/=?=CABB>A<@6:6:@@A:;;?<AAAA:=>AA?;;;>>BA@=>>>=AAA6??;?6;;;@@@FCF?BBCCC;CAD@@@CCC3BBBBB;@@BAA@AA@?;@???0>::9A=?=BB@AAAA888<@>@AAD>?;>?A=ACBBCBAA??:==A;;;;;5;888=:8888;?=?>>>@
@ATNG8:00514:04250
GATGGTAGAGTATCATGTGTATCTCCAGTAAGATCAGGAACTCTAGAAGAATTCAGATTTTTAACACGAGAGTAAACGTAAAAAGAAGGTTTTACAAGACTCACGTTAACAATATTGCAGCAGTACGCACACAATCGAAGCGCAGTAAGGATGGCTAGTGTAACTAGCAAGAATACCACGAAAGCAAGAAAAAAGTAAGTACGCTATTAACTATTAACGTACCTGTCTCTTCCGAAACGAATGAGTACTATAGACTATCTGAGACTACCTTCGAATGAGGTTAAGTCT
+
:4557;;==<::5555/7////:7:27///)////44.4589::544.554;5:;;9<>>>'0)///:////55;)5555555$596;.555&5:;6:;//-8-//)/)/749<=8555=>>666;;;<666>:>;972/////7//)55:54.44999944.443:4404<74346::;;=/3//(//////#---38---/6776282779;16,2259949955445047:<<4:::05539::343397333:354::=554::.4049:5:97616(/(///:
@ATNG8:00514:04278
GATGGTAGTGATACAGATCAGACACCAGAAGATCAGGAACTCTAGAAGAATTCAGATTTTTAACACGAGAGTAAACGTAAAAAGAAGGTTTTACAAGACTCACGTCAACAATATTGCAGCAGTACGCACACAATCGAAGCGCAGTAAGGATGGCTAGTGTAACTAGCAAGAATACCACGAAAGCAAGAAAAAAGAAGTACGCTATTAACTATTAACGTACCTGTCTCTTCCGAAACGAATGAGTACTGCGTCTCACTCTCGCCTACCATCGAATGAGGTTAGTCT
+
;;;;<???BABBCDEBBBBBCCB@@?ABB@FBCBBB@D@DCBAAAC@BB?B@BBAABCCC3C?BAA@BCBBB@A9>?@@EGE3BB@B<AAA9BCC?BBAABCC;:;C?BB@BEE@@ACCDCDCCEBFECBBB@CCBB?BBBBABBB?B@C@@>@AABCCEC@CDAAAD?BB?>>>>@@?>=7=@@;::9999%9A;A999EDBBA;@<@A;:5:5:ABBB@CCCBBBA>@=@@A<ACC?AACCCCBCCBBBBBCDCCCCBBB?CDB@G@??B?@AAA?B?BBBCB
@ATNG8:00514:04288
GATGGTAGACACGTGTGCTCTCTCGTACTCATTCGTTTCGGAAGAGACAGGTACGTTAATAGTTAATAGCGTACTTCTTTTTCTTGCTTTCGTGGTATTCTTGCTAGTTACACTAGCCATCCTTACTGCGCTTCGATTGTGTGCGTACTGCTGCAATATTGTTAACGTGAGTCTTGTAAAACCTTCTTTTTACGTTTACTCTCGTGTTAAAAATCTGAATTCTTCTAGAGTTCCTGATCTTCTGGAGATACACATGATACTCTACCATCGAATGAGGTTAGTCT
+
A;;6;A?EGCD:;5=6656<<<=BCBAAAABB?CCCC>CDAE@BBBBBDD@CCCCE?B@BBBB?B?BBBDCAAAC?A@@@@.=?<ADCD>C???0/0@:==7>=;8>A27877@??@<???<A<A@@;;;AA=A>>>8;;>>>@@????@@;::?:888:>>8=8;;;>=<=??6;;>==/=5;5;;DDE.;;BCE8==@=>===//-/===,97;;?:><?@<ABAAAAB<B<@@>>==:=>>::;;@@@AA;;;???@@@>=><??=>=<888@=B=???@@
@ATNG8:00517:04255
GATGGTAGCGCACACATAGATACAGTACTCATTCGTTTCGGAAGAGACAGGTACGTTAATAGTTAATAGCGTAACTTCTTTTTCTTTGCTTTCGTGGTATTCTTGCTAGTTACACTAGCCATCCTTACTGCGCTTCGATTGTGTGCGTACTGCTGCAATATTGTTAACGTGAGTCTTGTAAAAACCTTCTTTTTACGTTTACTCTCGTGTTAAAAATCTGAATTCTTCTAGAGTTCCTGATCTTCTGGATAGCGACGCGATATACTACCATCGAATGAGGTTAGTCT
+
9::;@BAABBBBBCCCCBCBCAAACCCCCB995;@@A;@E@C@BBBCHHH>>A<00)/3:99A;@<@@>@A::49@;>@?>>,499)4=><4=BB@=A::55@599BBBC?BDCCCBBDBCCC@B?BBA@BBA@<@B@@<ABBAABAABBBBCBDDB@CBBABB@B@CBCA@@DCA>A;;;;;*;9@9;9999(9=?@A<B@?;@@696=:>@@@+=BA>D<@?AC?@@A;;;C7;6;CABBC>A@D@GDEGCGHICCBBCDB@AABC@CCBCC8:;BB@B>BEACB
@ATNG8:00519:04241
GATGGTAGTGCGTGAGAGAGAGACCAGAAGATCAGGAACTCTAGAAGAATTCAGATTTTTAACACGAGAGTAAACGTAAAAGAAGGTTTACAAGACTCACGTTAACAATATTGCAGCAGTACGCACACAATCGAAGCGCAGTAAGGATGGCTAGTGTAACTAGCAAGAATACCACGAAAGCAAGAAAAAGAAGTACGCTATTAACTATTAACGTACCTGTCTCTTCCGAAACGAATGAGTACGAGAGAGCACACGTGTCTACCATCGAATGAGGTTAGTCT
+
77::<AAABCCCBBCCBB@<>>00,///)/=@@;:.4399:::?:7;=7;6<=<33333$35778;888=333(334444&4;.4.55)599.5@@BBBBBB=B?;;5;;;2;@@ABCDCBBBDCCCAA?@CDC@CCCCBBBC@C@C:::;AADE;:<ABBBCBB@CB?BBA=A?>><5=994:BA@@/994:9AACCB=<:>=AA::6:9<<<<;6;A@@ABA;?:=??9?AA???@BAADBAAAAABBAAA???AAAAAB?>>>=A<AC@@9=5;@@@?
@ATNG8:00519:04280
GATGGTAGCATCATGCATATCTCACCAGAAGATCAGGAACTCTAGAAGAATTCAGATTTTTAACACGAGAGTAAACGTAAAAAGAAGGTTTTACAAGACTCACGTTAACAATATTGCAGCAGTACGCACACAATCGAAGCGCAGTAAGGATGGCTAGTGTAACTAGCAAGAATACCACGAAAGCAAGAAAAAGAAGTACGCTATTAACTATTAACGTACCTGTCTCTTCCGAAACGAATGAGTACTATGTAGAGCTCTATACTACCATCGAATGAGGTTAGTCT
+
CAAB@CBBCBC@@AECCCCCCDDCC@CCC@CCCCBB?B?CAB@@@E?BB?C?CBBBBBBB3B?BAABCBBBBBB;??@AAAA2@@>;:CCC9BBB?A;;;?>>00-/7;;7=@C>?@BABDDCBCCCCCCBB@DDDD=A@CCDDCA>C@CAB?ABBBBCCC?CBDCBB?BB????>A@@@>5<99299999(7@=B?@@BFC??<?9====;?:=>A;;:;BCCCCC?B?BDC=CCD?DDBCBBBDCAAABBBBB@>:@@@???A=A@>>=8;A>>9>=??@AA
@ATNG8:00524:04257
GATGGTAGCACGACACGACGATGTGTACTCATTCGTTTCGGAAGAGACAGGTACGTTAATAGTTAATAGCGTACTTCTTTTTCTTGCTTTCGTGGTATTCTTGCTAGTTACACTAGCCATCCTTACTGCGCTTCGATTGTGTGCGTACTGCTGCAATATTGTTAACGTGAGTCTTGTAAAACCTTCTTTTTACGTTTACTCTCGTGTTAAAAATCTGAATTCTTCTAGAGTTCCTGATCTTCTGGAGATACACATGATACTCTACCATCGAATGAGGTTAGTCT
+
@;;58==>@@;;:=<@0/////99=<@@BB:;:;GGE?CCAFHCCCBCCBABCBDC@CACCCCAF?@@BBBBCBE?BB?>>.<=1=::9(3;;9?BDD@BB<???BBB?BBBBBBBB<AA@<A<AA=;;;A=9=:::///<<?===@===@@A@@<>>=;>>5;5;;==@????::::;;-<4<788888(8>>>>4>;;888D>??5;;:;+9>@@@<A<??<?@?????=B:==>?;;5;;;5;AA?@????@@@;;;@D@@@:==?>>:>@==:><AA??@
@ATNG8:00535:04277
GATGGTAGCAGACGTGACAGAGCGCCAGAAGATCAGGAACTCTAGAAGAATTCAGATTTTTAACACGAGAGTAAACGTAAAAAGAAGGTTTTACAAGACTCACGTTAACAATATTGCAGCAGTACGCACACAATCGAAGCGCAGTAAGGATGGCTAGTGTAACTAGCAAGAATACCACGAAAGCAAGAAAAAAGAAGTACGCTATTAACTATTAACGTACCTGTCTCTTCCGAAACGAATGAGTACTATGTAGAGCTCTATACTACCATCGAATGAGGTTAGTCT
+
;:9:@?9>CBBBCA@ACBCCCCCCC@BBGAAAA@@B?B?BCA@@AC?AA>A?BBBBBBBB3B?BBCAAAABAA@9?=?@AAA0AE@C@BBB:BBB?CCCECAA0000;@@<AAC?BBBCDDHCCBBBBBBCC?@ACC@CCCCCCBB>B?BBB@BCCCCBBB@BBBBBB>AA?AAA599?>C=A=<899::::%9>;<:79AAB??<?<@AAB=A=:;@@@=@AAABBB?BACCC=BBB?BBBBBBEBBBBBDBAA=@@AAA><;;?<?>>>B;;??C@B?BB?@=
@ATNG8:00538:04249
GATGGTAGAGTATCATGTGTATCTCCAGAAGATCAGGAACTCTAGAAGAATTCAGATTTTTAACACGAGAGTAAACGTAAAAAGAAGGTTTTACAAGACTCACGTTTAACAATATTGCAGCAGTACGCACACAATCGAAGCGCAGTAAGGATGGCTAGTGTAACTAGCAAGAATACCACGAAAGCAAGAAAAAGAAGTACGCTATTAACTATTAACGTACCTGTCTCTTCCGAAACGAATGAGTACGTGTGACGTACGTGAGCTACCATCGAATGAGGTTAGTCT
+
45<<?CBBBBCCCDCBBCBCCBCCB?B;;7;A@@AA?A@CDBBBBB?BC=@<@A@;;;;;';<BBCC@@C;;;;,9=95555$5<7<.555&5<;4;@@@?AA;;;(9:@@?BAB?BBAABBBCCCBBBCCCC?BDDD<??CCBBCC?B?B@@;@AAACCCB@CCCCAC?AA<AAC@BBBBA<@?=9=<<<>.=A>@:99BBBBB@D=A=AB<@<=>B;;9:CAABBB@C?BAD=BCC?CCCCABAABCCCBBBBCCCCBBBBAAA?B:9:A<@AAA=A?BBBAA
@ATNG8:00541:04240
GATGGTAGAGAGACTGTAGCGCACCAGAAGATCAGGAACTCTAGAAGAATTCAGATTTTTAATACGAGAGTAAACGTTAAAAAGAAGGTTTTACAAGACTCACGTTAACAATATTGCAGCAGTACGCACACAATCGAAGCGCAGTAAGGATGGCTAGTGTAACTAGCAAGAATACCACGAAAGCAAGAAAAAAGAAGTACGCTATTAACTATTAACGTACCTGTCTCTTCCGAAACGAATGAGTACTATGTAGAGCTCTATACTAATCGAATGAGGTTAGTCT
+
@@A?@CBBBCCBBBBBBFBCCDCC@BBB?CDBBBC@C?BCC::;C?AA?B??@??=C@A2B?BBBBCCBB@@@6=00+0000*0B=C@GCC9CCDAFC;:;B@;:499>:5?BB<AACCCCCCFGEEC:::A;@@0000A@@@C??<@>AAB?BCCBBBDC@CDBAAB@BB?BBB?BCCDD=B<=899::99%9A::98@A==//,/69966065=>;;;?CCCBAAC@C>AAC>@@??BBCBBBBBBBB?@>BB?AA898///<5;8==<868A<A:>@B@@
@ATNG8:00541:04257
GATGGTAGAGTATCATGTGTATCTCCAGAAGATCAGGAACTCTAGAAGAATTCAGATTTTTAACACGAGAGTAAACGTAAAAAGAAGGTTTTACAAGACTCACGTTAACAATATTGCAGCAGTACGCACACAATCGAAGCGCAGTAAGGATGGCTAGTGTAACTAGCAAGAATACCACGAAAGCAAGAAAAAAGAAGTACGCTATTAACTATTAACGTACCTGTCTCTTCCGAAACGAATGAGTACTACTCTCAGAGACACACTACCATCGAATGAGGTTAGTCT
+
:>;<:BBBBDCBBBCCCCCCCCCCC?BBC@CCCCBB?B?BCCCDBC@BC@B@BDCCCCCC5D@CCCCCDFCCCC>BBCDDDD1BB@B?DDD9DBB?B@@?CCC999;@CC@CDD?BBBCCCBCDDDAAABCB@CCCD?C???AAAB?E@C@@?@CDECCBA?ACCBAA?BB>@@?477;;;3=>>;999999%9>;>97:BBBBC>A>=<===@<@BFCB@BC@AABCAE@BBA<BBB@BCBCCABAABAAACBBBABBBBBBBCC?CC@?A@BE@@>@@BBBBB
@ATNG8:00544:04266
GATGGTAGCACACGAGATCTCATCGTACTCATTCGTTTTGAAGAGACAGGTACGTTAATAGTTAATAGCGTACTTCTTTTTCTTGCTTTCGTGGTATTCTTGCTAGTTACACTAGCCATCCTTACTGCGCTTCGATTGTGTGCGTACTGCTGCAATATTGTTAACGTGAGTCTTGTAAAACCTTTCTTTTTACGTTTAACTCTTCGTGTTTAAAAATCTGAATTCTTACTAGTGTTCCTCGATCTTCTGGGTGCGCTACAGTCTCTCTACCATCGAATGAGGTTAGTCT
+
CCCC?CCCCAABCBBB@ABAAAC@BB@CBBBB;A:;::&596566A@CC@CCCCB>A>ABBB?B?BBAAABB@AA@@=@=.>>8;888*3<8<193:48?9=>;;?A:><:?@AAA@BBB@A=:;;885795:<?@<:;8?:?<>>>@@A;;;=7:::4::4:5:9;>>???B:<<AAA,:.66-6=AAA/AA?>>4=5;;;>:>@>;;;76@@@,<///<5:58918>=>;8879>876598/-,,666(,----.2999;;;:::999477799<79:::=:;;;B?
@ATNG8:00500:04335
GATGGTAGTATATCGCGTCGCTATCCAGAAGATCAGGAACTCTAGAAGAATTCAGATTTTTAACACGAGAGTAAACGTAAAAAGAAGGTTTTACAAGACTCACGTTAACAATATTGCAGCAGTACGCTCACAATCGAAGCGCAGTAAGGATGGCTAGTGTAACTAGCAAGAATACCACGAAAGCAAGAAAAAGAAGTACGCTATTAACTATTAACGTACCTGTCTCTTCCGAAACGAATGAGTACTACTCTCAGAGACACACTACCATCGAATGAGGTTAGTCT
+
59<>@BBBBCCCCA@BCCCBCBBDDAGCC@BBABBB6;6;ACA@@B?@@>@@A@@;;;;;);=AABBBBCCAA@9>>;;;;;*;C>C4;;;*:BC>CCCCCBBAA5;5;;5<AA>ACDBEHFICCCCDCCCC?ABCE?BBBBBABD=@<@A@=ABBCCCCC?BBCBBB@BB?BBB?BC?>?:<<<>BCDDD3CB?BA@>>><<9*-,-799+-,-:@@C?CHDDA??;?;@@@9@??<?BBHBBBAAABBBBBCBBBA???CD??;?AA@@==AAD?A=AB@@@
@ATNG8:00505:04330
GATGGTAGCTATACGTATATCTATGTACTCATTCGTTTCGGAAGAGACAGGTACGTTAATAGTTAATAGCGTACTTCTTTTTCTTGCTTTCGTGGTATTCTTGCTAGTTACACTAGCCATCCTTACTGCGCTTCGATTGTGTGCGTACTGCTGCAATATTGTTAACGTGAGTCTTGTAAAACCTTCTTTTTACGTTTACTCTCGTGTTAAAAATCTGAATTCTTCTAGAGTTCCTGATCTTCTGGATAGCGACGCGATATACTACCATCGAATGAGGTTAGTCT
+
BBA??BLCBBBCCCCCCBBCCCCBBBBBBJBCACCBC>A@?AAA@ACCDCACCBCB>B@@@@C>@>@CBBBBB=B>AA@@@.??=ABHF>CB??=?AD?BB?BBBBBB?ACCBBBBB?B@@<@<887::;>?;===A<>>>@@A;;;@@BA>>>>=;;<<>><><AA>>>>>AA5;;;;:/;;@:>=BBB/A>>?D9A@>==;;:>><?DED/A::;@=A=AA;@@A@>>>;><??@@>=6::@;@AA@?:::888AA>>>>??C<@===D=;;;@<@;>>>==
@ATNG8:00508:04301
GATGGTAGAGAGACTGTAGCGCACCAGAAGATCAGGAATCATCTAGAAGAATTCAGATTTTTAACACGAGAGTAAACGTAAAAAGAAGGTTTTACAAGACTCACGTTTAACAATATTGCAGCAGTTCGCACACAATCGAAGCGCAGTAAGGATGGCTAGTGTAACTAGCAAGAATACCACGAAAGCAAGAAAAAGAAGTACGCTATTAACTATTAACGTACCTGTCTCTTCCGAAACAATGTACCTCTCAGACGCTCGTCCTACCATCGAATGAGGTTAGTCT
+
:://)/77997;<=0/////;555.555.555/::27)/-------70886;688//-888'8+---/998/0-9/----888$--,/8?AA2@;;6;665;<>:;;6;:=<8<<?::>==@@AB=CCCCBAAA7::AC7::;;>>==?A?=AA8BCBB@@@B>BCAAAB?B@>B@>8<=833,3996;=<==+;;6:3339887718033996=144A??8?8=8::;<@6:<A2885:888969///9998@@??>?@>AAC?B?@@A>;:;@;@9>>>99
@ATNG8:00513:04302
GATGGTAGCTATACGTATATCTATGTACTCATTCGTTTCGGAAGATACAGGTACTTTAATAGTTAATAGCGTACTTCTTTTTCTTGCTTTCGTGGTATTCTTGCTAGTTACACTAGCCATCCTTACTGCGCTTCGATTGTGTGCGTACTGCTGCAATATTGTTAACGTGAGTCTTGTAAAACCTTCTTTTTACGTTTACTCTCGTGTTAAAAAATCTGAATTCTTCTAGAGTTCCTGATCTTCTGGTAGAGCGTGCATATATCTACCATCGAATGAGGTTAGTCT
+
9:@>:BBBBBBBBBDCCCCCCCFABB:;;CAA?ACCG>CD@C?BBBCCBC@BBBBC>C>A@CB?C?CCCCCCCBC@BDBBB1BA?BCFD>CCCC?CCC@CG9:9BIIIACCDBBBCD?BAB?C@ABBBAAAA?BBBC<?@BBBBAABDCBAABBC>@AA?CD>A>BB??>@CAA6<<ADD6B:=9<====/<<<<<1=;;;;;AAAD<AAABB)A;;;@<@<?A=A@@@>>>=B=AAA@@@-//@9==@>>>?=AAAAA>ACCAAA<AAAAB=:::>=A9>>;;;
@ATNG8:00517:04335
GATGGTAGCACACGAGATCTCATCGTACTCATTCGTTTCGGAAGAGACAGGTACGTTAATAGTTAATAGCGTACTTCTTTTTCTTGCTTTCGTGGTATTCTTGCTAGTTACACTAGCCATCCTTACTGCGCTTCGATTGTGTGCGTACTGCTGCAATATTGTTAACGTGAGTCTTGTAAAACCTTCTTTTTACGTTTACTCTCGTGTTAAAAATCTGAATTCTTCTAGAGTTCCTGATCTTCTGGATATGAGTGACTCGTGCTACCATCGAATGAGGTTAGTCT
+
:;@:7;CCCBABBDCDCCCCCBCIEDCCCDBB?AAAB>BJBD@CCCFDCC@CCA@?=@@BBBB@B@CBCBBBB@?=?BBBB3CB>AABH>CC?>9>??8?@<?>AA@@=ABBBCCBB?BBA<A;B>>::;>@=CCAA:>>A???B???AAA?>>><===<==:>=BBAAAAABB8>>?BB;C:>:<@@@>/>@77709<>9<>A==;6<<9<.=>@??;?=BA<AA?????;?<AAA??=7==A:@@???;:;?>C??A9<9AAA;@;;;A====A<@<@?D==
@ATNG8:00518:04319
GATGGTAGCGAGCGAGTGTGTATACCAGAAGATCAGGAACTCTAGAAGAATTCAGATTTTTAACACGGGAGTAAACGTAAAAAGAAGGTTTTACAAGACTCACGTTAACAATATTGCAGCAGTACGCACACAATCGAAGCGCAGTAAGGATGGCTAGTGTAACTAGCAAGAATACCACGAAAGCAAGAAAAAGAAGTACGCTATTAACTATTAACGTACCTGTCTCTTCCGAAACGAATGAGTACGAGAGTCAGAGCAGAGCTACCATCGAATGAGGTTAGTCT
+
44<<=BBBBBB9;:BBBCCDECBBB@CCC@BA@@@@<@=@@BBCBD@BB?A@??;==>>?+C@CCBBA>BFEDH?CB;;;;;*;;492:::49AC@CCCCCDCCB@A@CB?BDD@C@AACCDBBBBBCCCBB@BCBB?BBCCBBAA>BGDCC@CBBBCBCC>BABBBB@BB?AAA>BABBC=A@@;:8776(8=:?@??ABBBB5759>>=1819>????ADBBBCB:?8999,8??9@BBBBBCCBB@@BBBBBB?AA>=>BAA<AB?@@<ABAA=@?@@A??
@ATNG8:00519:04328
GATGGTAGACACGTGTGCTCTCTCGTACTCATTCGTTTCGGAAGAGACAGGTACGTTAATAGTTAATAGCGTACTTCTTTTTCTTGCTTTCGTGGTATTCTTGCTAGTTACACTAGCCATCCTTACTGCGCTTCGATTGTGTGCGTACTGCTGCAATATTGTAACGTGAGTCTTGTAAAACCTTCTTTTTACGTTTACTCTCGTGTTAAAAATCTGAATTCTTCTAGAGTTCCTGATCTTCTGGATAGCGACGCGATATACTACCATCGAATGAGGTTAGTCT
+
7<59.5<>:@@=>;995599555555599><<7@@@@<@B?D?;;:CCBC@DD@@@@D@CCCB?B@BBBBBBAAA?BBBCB3BC=?>8818??A>BB@<@A000/=9=:=BBBB???<@@@<@<AAAA>?>@;??@@9>?>>>@@@@??@@@;;<:=>>=?>>;>A;;;>>>@<@@AA@5@:>788888(8<::8.79;555=:99-////$../.6284==9>?AA>@?;>=AB=<=A7;;>:>BBBAA@;;;;;;BBAAA@@=>>=?@<;;<C=C;>>@@@
@ATNG8:00522:04332
GATGGTAGGACGAGCGTCTGAGAGGTACTCATTCGTTTCGGAAGAGACAGGTACGTTAATAGTTAATAGCGTACTTCTTTTTCTTGCTTTCGTGGTATTCTTGCTAGTTACACTAGCCATCCTTACTTCGCTTCGATTGTGTGCGTACTGCTGCAATATTGTTAACGTGAGTCTTGTAAAACCTTCTTTTTACGTTTACTCTCGTGTTAAAAATCTGAATTCTTCTAGAGTTCCTGATCTTCTGGGCTGCGCTGATATGCGCTACCATCGAATGAGGTTAGTCT
+
@@BB?CCC@CC9;;ABAABACBBB@CCCCCBB?BCCD;AA>C?CCDBBBB@CCBCC@CACCBB?C@CDCCABA@@=ACCCC3CC@CCCC>CCCC@CCB?BD9:9BBCC?BBDDBBBC@CCC?@<BBB?BBBD@CBBB>@@AACCBBCCBDDABBB@BB@?@@>A@BCDDDFCCB>C;;;;.;>B=;;;;;*;CCCC;;;EHEDDBBB@CCCC2BBABB?BAED?A@CAA@B?B??ABECC<??BB=B:::BBBBCBCBCCBCCCE>A@BCB?A@@@=@=@CA@@
@ATNG8:00522:04339
GATGGTAGCGCGACGAGCGTAGACCCAGAAGATCAGGAACTCTAGAAGAATTCAGATTTTTAACACGAGAGTAAACGTAAAAAGAAGGTTTTACAAGACTCACGTTAACAATATTGCAGCAGTACGCACACAATCGAAGCGCAGTAAGGATGGCTAGTGTAACTAGCAAGAATACCACGAAAGCAAGAAAAAGAAGTACGCTATTAACTATTAACGTACCTGTCTCTTCCGAAACGAATGAGTACTATGTAGAGCTCTATACTACCATCGAATGAGGTTAGTCT
+
CCCC?BCCBBBBBBBBCCCBBB9999;CB@CCCE??>?>@@CBBCC@BB>B>??>77777(7<ABCBCCABBBB9AA>@@@>,>@;@5;<;-;DDAEBBBGDCCB?C@CB@BDD>A?AABDDCCCADCCCDC?CCDD<@?BBBBBB<@=@??=@ECCBBCB?BBBBBB?BB>BBB;?????8???<@BBBB3B@=A;;;AAAAA;><>A@@<?=?@CBB?BA@@@AA>B?BCF>DAA>BAADCCCAAABAAA>>>??@@??===B=AAAAA<@B>><>?BA888
@ATNG8:00526:04294
GATGGTAGAGTATCATGTGTATCTCCAGAAGATCAGGAACTCTAGAAGAATTCAGATTTTTAACACGAGAGTAAACGTAAAAAGAAGGTTTTACAAGACTCACGTTAACAATATTGCAGCAGTACGCACACAATCGAATCGCAGTAAGGATGGCTAGTGTAACTAGCAAGAATACCACGAAAGCAAGAAAAAGAAGTACGCTATTAACTATTAACGTACCTGTCTCTTCCGAAACGAATGAGTACTATAGACTATCTGAGACTACCATCGAATGAGGTTAGTCT
+
@ACC?BBCBBBCD@@ACAAABBBBC@BBC@BBBBCD>A>@BCBCCD?BB@C?AA?9::;;*;@DEECCCCCCCD=@@;;;;;*;I@F4;;;6;BA=AA@ABABAA?A@CB?BBB?BBBBCBBCBCCFFCBBC@CCDD@DBBBCBCC?C?CCB?BCCCCBBB?CCCBBB@CB@BDC>AA9:9.:===BBBBB3??<?BBBDCCBB?B<??BB@B@BACAA=ABAAA@@=@?BBC>BCC@BCAABBBBBBBCBABBCCCBA@ACCCB?B@@AB?CCBB@B?ABBBB
@ATNG8:00532:04325
GATGGTAGCACGAGTCACTCATATCCAGAAGATCAGGAACTCTAGAAGAATTCAGATTTTTAACACGAGAGTAAACGTAAAAAGAAGGTTTTACAAGACTCACGTTAACAATATTGCAGCAGTACGCACACAATCGAAGCGCAGTAAGGATGGCTAGTGTAACTAGCAAGAATACCACGAAAGCAAGAAAAAGAAGTACGCTATTAACTATTAACGTACCTGTCTCTTCCGAAACGAATGAGTACGTGTGCGACGTGTCTCCTACCATCGAATGAGGTTAGTCT
+
>?:;<ABABCBB=CBCDCCDCCBCCACDB@EDCC99:;@CCEFDBA>BEAG>@@BAAABB2B@CCCBCCCCCCC<??@BBBB5BB>C5;;;.<BD@CGECBBC;94;<@@?BBB?AACABCCCCCDBBBBBC?CC??=ACBBBDAA>B@D@@>@CCCECDB?BBBBBB?CC?B>?:=>:::,7<<8?AAAA3BC?C>==@AA:;5:9=@AB7;7:ACAA@BB?@?CC?C=ADD?B9979??AABBBBB::9CB@???B@@@:??D=A;<;>;>A@@5:56@000
@ATNG8:00535:04335
GATGGTAGCTCGCTGATGATATCTCCAGAAGATCAGGAACTCTAGAAGAATTCAGATTTTTAACACGAGAGTAAACGTAAAAAGAAGGTTTTACAAGACTCACGTTAACAATATTGCAGCAGTACGCACACAATCGAAGCGCAGTAAGGATGGCTAGTGTAACTAGCAAGAATACCACGAAAGCAAGAAAAAGAAGTATGCTATTAACTATTAACGTACCTGTCTCTTCCGAAACGAATGAGTACGTGTGACGTACGTGAGCTACCATCGAATGAGGTTAGTCT
+
8:::7;EECBBCCCBBBCBBBBBAA?ACC@CAA@CB?B=AABAAACABB?B????CCCCC3C?AABBCBBBBBB;@?::::9*9@;?4:::6;DFBHBBCCCC;;7;ABB@CCC@CBBBCDDCCCCBBBCCD@CBBC@CBBBCBAB@C@C9:;:CCCCCBB@CBBBBB?BC?CCC@BBAA@:><;6>AAAB3AB>???A>=>==5;5;=>>:>:>@CBA?ABBD@?A@B>ABF>CAB>BBBBBBAABBBBAC@??CCFC??@FCB?CBBBB@@BCF?B?BCC@@
@ATNG8:00542:04317
GATGGTAGTATATCGCGTCGCTATCCAGAAGATCAGGAACTCTATAAGAATTCAGATTTTTAACACGAGAGTAAACGTAAAAAGAAGGTTTTACAAGACTCACGTTAACAATATTGCAGCAGTACGCACACAATCGAAGCGCAGTAAGGATGGCTAGTGTAACTAGCAAGAATACCACGAAAGCAAGAAAAAGAAGTACGCTATTAACTATTAACGTACCTGTCTCTTCCGAAACGAATGAGTACACATCGTCGTGTCGTGCTACCATCGAATGAGGTTAGTCT
+
:<;;>BCBBBCCCCCCCCBCCCCBB?BCC@CCCC@@>@>AACBBBB@CC@B@BBABBCCA0C?CDA@AABBBBC<A?@@@>=0>>;A5;;;6;CCBJBBBCCCAA<B?BC@CCC>AABBCBCCCCCCCBBBC?CBBB?BBBBCBBA>C@CBA?ACCCCBBA?CCCCAA?AC>@@B<@?BBA;A??:=@@@@2@D@C@?<DBB>>8<9@@BC9<:=DBBB?CC@??CC?B?BCC>CCC?AABCCC@AACCBBABBBBBBBAABCDE?BBBBB?BCAA>A?BAAAB
@ATNG8:00547:04314
GATGGTAGTAGTACACTAGTCATACCAGAAGATCAGGAACTCTAGAAGAATTCAGATTTTTAACACGAGAGTAAACGTAAAAAGAAGGTTTTACAAGACTCACGTTAACAATATTGCAGCAGTACGCACACAATCGAAGCGCAGTAAGGATGGCTAGTGTAACTAGCAAGAATACCACGAAAGCAAGAAAAAGAAGTACGCTATTAACTATTAACGTACCTGTCTCTTCCGAAACGAATGAGTACGAGAGAGCACACGTGTCTACATCGAATGAGGTTAGTCT
+
@AA>@BCBBBA@@CCBBCCCCAA@C?CBB@BBBB@@?A?BCCCCBD?BB@D?CBAABDDD5C>AAAAACCAAAB=::;CCCC5BC?C=BBB9BBB>BBBAC@@00-0:<>;=>@:::BBCCCCBCBCCCCBB@BBBB<@@BB@??D@D@CA@@@EDBA@@C@CBBBBB@BB@889<>?>>>7>?=9<;;;;.?C?BAAADDAAA;?;??BB<@<@@AAA?BBBBEBB?B>ABC>CBB?AAABBDCCBBBBAAACCCBBCBA=<<=>>>?@=;;;B<@:=A???
@ATNG8:00548:04305
GATGTAGTCTCAGATAGTCTATAGTACTCATTCGTTTCGGAAGAGACAGGTACGTTAATAGTTAATAGCGTACTTCTTTTTCTTGCTTTCGTGGTATTCTTGCTAGTTACACTAGCCATCCTTACTGCGCTTCGATTGTGTGCGTACTGCTGCAATATTGTTAACGTGAGTCTTGTAAAACCTTCTTTTTACGTTTACTCTCGTGTTAAAAATCTGAATTCTTCTAGAGTTCCTGATCTTCTGGACAGAGTGTGCAGATACTACCATCGAATGAGGTTAGTCT
+
C@@?BCCBBCCBBBBBCAAACBBBBCCCCBC@CDCD?CDACACCCCFCC;;;DCC?B7;9;;697?;C@>C>CC>?@BBB3BD>@@DF=CBAA<AAA=BB6;;AC@@?ABBABBBB@CCC@LAEFA@@BBC@CCDD@CCCBBAA:;;@@;<;@@<@;;7::;?:??@@@@BCDBAAABB7A=A=;<;<;*;AAAC=CBCBBBCBBB;@@>@,@>?@B>A>BE@BBCCBAA>A?ABABBE?BAD@DCICCCCCDDCCCCCDCCCC?AABBB@BBBC?B?BCAAA
@ATNG8:00549:04298
GATGGTAGACATATCGTACTCTCTGTACTCATTCGTTTCGGAAGAGACAGGTACGTTAATAGTTAATAGCGTACTTCTTTTTCTTGCTTTCGTGGTATTCTTGCTAGTTACACTAGCCATCCTTACTGCGCTTCGATTGTGTGCGTACTGCTGCAATATTGTTAACGTGAGTCTTGTAAAACCTTCTTTTTACGTTTACTCTCGTGTTAAAAATCTGAATTCTTCTAGAGTTCCTGATCTTCTGGGCAGACTCTCACACGCCTACCATCGAATGACGGTTAGTCT
+
AA>:7;=?CCCCCDDDCB=999>>CF;:9BBB?BBAA9;:2905;;;>CB=??8557;8<===9B?AA@;9=337179999'33,37//(////388839:6::AA@A<?=@<@A;;8:BB=D=@@@?;:9?:<>??9===>:<588;==95526+2220694978666666683899=C.?5:687>>?.><>=<5=><<<;88//,/;;;,89=>@<@<AA<BBBA::;=B=@@?>;;5699919///77<<A@@=;:717::6://,2-27,---3476333
@ATNG8:00503:04345
GATGGTAGCTCACGTACGTCACACGTACTCATTCGTTTCGGAAGAGACAGGTACGTTAATAGTTAATAGCGTACTTCTTTTTCTTGCTTTCGTGGTATTCTTGCTAGTTACACTAGCCATCCTTACTGCGCTTCGATTGTGTGCGTACTGCTGCAATATTGTTAACGTGAGTCTTGTAAAACCTTCTTTTTACGTTTACTCTCGTGTTAAAAATCTGAATTCTTCTAGAGTTCCTGATCTTCTGGTCTACTACACTGTACTCTACCATCGAATGAGGTTAGTCT
+
:;;;<???CBBB@AAC;:=DCBBBCCCCCC@@?ACCJ?CC@C?BCBDDCC?CCCCC?B?BBBB@B@CCBBBBBBA<==?=?.??;ABBB>BCBB?ABB?BB5879AAA?BBBBBBBB?B>A;A;AAA>>===:<@AC;@@>>>>>>>>>>>>9998=>=:>A<A:>>>A@ABBC<>>>>>5?=D;=====.=@@@B9A888;;>>>@18898(5::9?:>;>B<????A@A<?<?@@@AA7;;A=@@@B?@?@@???AA@@?>>=7=///:7=9=>8<6<<?>A
@ATNG8:00507:04346
GATGGTAGTGTCAGTGCGCGTCGTCCAGAAGATCAGGAACTCTAGAAGAATTCAGATTTTTAACACGAGAGTAACGTAAAAGAAGGTTTTACAAGACTCACGTTAACAATATTGCAGCAGTACGCACACAATCGAAGCGCAGTAAGGATGGCTAGTGTAACTAGCAAGAATACCACGAAAGCAAGAAAAAGAAGTACGCTATTAACTATTAACGTACCTGTCTCTTCCGAAACGAATGAGTACTACTCTCAGAGACACACTAATCGAATGAGGTTAGTCT
+
?@?<@CCDCCBBBBCBCBCCICGBB>BAA?ABBB@@=@>AACBBAC?BC>@<???88988)9>A@A?;;@=00+/8//00)5?49.959&955.6><@@A@;;5929929BC7;;AABBACBB;;;AAAA>AAAB>@?BCCBBB>A>A::8;ABBBA@?=?BAA?><>B?ABB?AAAAB;A9949BABB2AA:888;==;;;:=:=??>8=8;;@@@=?BB:::B@C>CBB=AAB>AAB???BBBAAAB?????988A;;;@<?>@A7;;;B;@<>BBBB
@ATNG8:00508:04347
GATGGTAGACATATCGTACTCTCTGTACTCATTCGTTTCGGTAGAGACAGGTACGTTAATAGTTAATAGCGTACTTCTTTTTCTTGCTTTCGTGGTATTCTTGCTAGTTACACTAGCCATCCTTACTGCGCTTCGATTGTGTGCGTACTGCTGCAATATTGTTAACGTGAGTCTTGTAAAACCTTCTTTTTACGTTTACTCTCGTGTTAAAAATCTGAATTCTTCTAGAGTTCCTGATCTTCTGGTGTCGTCTATCATGTACTACCATCGAATGAGGTTAGTCT
+
::;;?CECCBBBBBBDCCCCCCCCCCEFGC@?=@@@A<BB?ABBBBBBBB?BB@AA@D@B@@A?B?BBBBBBBBB<A@@>?.?=8=897'59:7;BBA>AA9::@AA><>>BBA>>>;>==9>9>A@>>>?@;A@@@288>>>@@@@@AAA@>>>:===<>>=B<BBBA@@@AA;?>CDD;B;>;>@@@@/?>???5>>>:::>>>A<AAAA/?>>>A=A<AA<???@@?A=A=BAA@;;7:>A<??@@@@@@@@AAA@@@?>?@<??@AA<=>>A;><>@C>>
@ATNG8:00509:04367
GATGGTAGCACGACACGACGATGTGTACTCATTCGTTTCGGAAGAGACAGGTACGTTAATAGTTAATAGCGTACTTCTTTTTCTTGCTTTCGTGGTATTCTTGCTAGTTACACTAGCCATCCTTACTGCGCTTCGATTGTGTGCGTACTGCTGCAATATTGTTAACGTGAGTCTTGTAAAACCTTCTTTTTACGTTTACTCTCGTGTTAAAAATCTGAATTCTTCTAGAGTCCTGTATCTTCTGGTCTACTACACTGTACTCTACCATCGAATGAGGTTAGTCT
+
<<<=><<CA@;;<<C;@;>66659@@A@@BAA=ABBB>BB?BACCCBEBB?BBCBB@C@@@CD@C@CCBBABBBB>BBBBB2@?<>=?@;???@=AAA=AB<??BA997:BBA@AAA=A>>:?:>>C;;;=>=>???7;:>>;;;==@A>>::::,//:9<<7@=>>>==>=66-//==@/@5:5=?AAA/A?@?@8==>>?ABBBB<>>>>/>;;;@:=:>B=AAAA>>7717/--6--*/6642,,,,,,2448?;AA=>99949/--62--/:9@7=<<??
@ATNG8:00512:04383
GATGGTAGCACGACACGACGATGTGTACTCATTCGTTTCGGAAGAGACAGGTACGTTAATAGTTAATAGCGTACTTCTTTTTCTTGCTTTCGTGGTATTCTTGCTAGTTACACTAGCCATCCTTACTGCGCTTCGATTGTGTGCGTACTGCTGCAATATTGTTAACGTGAGTCTTGTAAAACCTTCTTTTTACGTTTACTCTCGTGTTAAAAATCTGAATTCTTCTAGAGTTCCTGATCTTCTGGCTCTCGTAGACAGATACTACCATCGAATGAGGTTAGTCT
+
AAC>@FDDBAB@;@I@000///;@CCCCDCBB@BCBE=BB?B@CCCCBBB?CCC@@>A@CBCC@C?CBBBBBBBB?DBAAA2??9=;;=8?>>??BCB@BD6:9BCBB?BBBBCBBB>B?A<A=>=<C>><=9>>>>5;;??@>>>>>>>A:::@===>8;;=A<AAAAAAAAA<AAAAA5B;?:?AAAA.A@@AB5<6669:AA>>:>ABB/B;;;D=B=?@;@@@A??@<A;???A==:>?A=B@?=>>AA@@@@AA;<=;9749<===:>?@@=@<@A??=
@ATNG8:00516:04345
GATGGTAGCTCGCTGATGATATCTCCAGAAGATCAGGAACTCTAGAAGAATTCAGATTTTTAACACGAGAGTAAACGTAAAAAGAAGGTTTTACAAGACTCACGTTAACAATATTGCAGCAGTACGCACACAATCGAAGCGCAGTAAGGATGGCTAGTGTAACTAGCAAGAATACCACGAAAGCAAGAAAAAGAAGTACGCTATTAACTATTAACGTACCTGTCTCTTCCGAAACGAATGAGTACGTGTGACGTACGTGAGCTACCATCGAATGAGGTTAGTCT
+
4444.4==DBCCCCBBBBCCCDAABBDBB?BBBCBCAC@DDC;;:A>@@=@?:::@?FDD3B?BBABCCCCBBB=@@?@@AA,AA>BAEEE;FDJ@CCCB@@@992;?AA>BECACCCBCCCDCCCAAABBD@DCBB?AABCBBBB<?;???;?CCCCDBA=BCCBBA?BC@BBB799??<5?>=:?BBBB3BD?B;;;AE@@@<@9==@D<A;ABCBC@BBAA@CA4959@>9@:959BBBBCDC@@@BBCCCCB???BBBDBB?BABBC@???B@B?BBBBC
@ATNG8:00516:04387
GATGGTAGACATATCGTACTCTCTGTACTCATTCGTTTCGGAAGAGACAGGTACGTTAATAGTTAATAGCGTACTTCTTTTTCTTGCTTTCGTGGTATTCTTGCTAGTTACACTAGCCATCCTTACTGCGCTTCGATTGTGTGCGTACTGCTGCAATATTGTTAACGTGAGTCTTGTAAAACCTTCTTTTTACGTTTACTCTCGTGTTAAAAATCTGAATTCTTCTAGAGTTCCTGATCTTCTGGCGCTCTGTCACGTCTGCTACCATCGAATGAGGTTAGTCT
+
>?;<?CDDDABBBCCCBCCCCCCCCCBDDDCD?CBBC>CC@B@BBBBBCB?BAAAC?A=ABCC<@>ABBBCBCBD@BBBBB3A@<@978,8?>??BBB@BB?BBBBBB?@>>>>>@@:@@A<A<ACA><>@A=@>>@5<<@===@>@AAAA@>>><??>=AA<A<AAAA@@@@@:??ADD5A;>;>@@@@/@A@@@6::::?@A>>>399::+;?A@A<@<@A<AA@@>>>;?<??AAAA8=>A=>>?>>?=>?@???;;>@A?A<A?A>>7;<??8<8=C@@@
@ATNG8:00517:04358
GATGGTAGCTCGCTGATGATATCTCCAGAAGATCAGGAACTCTAGAAGAATTCAGATTTTTAACACGAGAGTAAACGTAAAAAAGAAGGTTTTACAAGACTCACGTTAACAATATTGCAGCAGTACGCACACAATCGAAGCGCAGTAAGGATGGCTAGTGTAACTAGCAAGAATACCACGAAAAGCAAGAAAAAAGAAGTACGCTATTAACTATTAACGTACCTGTCTCTTCCGAAACGAATGAGTACACACTCTCATATGACACTACCATCGAATGAGGTTAGTCT
+
B@@@@JCA@ADC@@ACBBAA@@B;;6;CC?BCCBDC=@>@AABA@@=?C=A=@A?999:9)9;@ABEBBDC998)7>000000%00,/)///&//5.6<<<>?>BB>B>@@<@@@=@ABCCBBCCCCCCBBAA;??995;@==@@::7;@CBC?BCCCCBAB?BCCBBB>9939:99==9999+9>>;9:999:%:;8;826==>863789<AA5=:>?BBE@CBBBACB<@=???9?AA@BCCBEBBBBBBBCD>>>AACBBBCCBB?BBCBC?AABB?B?C@?@A
@ATNG8:00518:04355
GATGGTAGCGCATATCAGCGCAGCCCAGAAGATCAGGAACTCTAGAAGAATTCAGATTTTTAACACGAGAGTAAACGTAAAAAGAAGGTTTTACAAGACTCACGTTAACAATATTGCAGCAGTACGCACACAATCGAAGCGCAGTAAGGATGGCTAGTGTAACTAGCAAGAATACCACGAAAGCAAGAAAAAGAAGTACGCTATTAACTATTAACGTACCTGTCTCTTCCGAAACGAATGAGTACTGCGTCTCACTCTCGCCTACATCGAATGAGGTTAGTCT
+
CC?>;?;5::ABCCCCCCCCDBAAA<ABC@BBDFCC?C?CCCBBCC?CC?C?CABBCCCB5CABBBCCDCCBBB8@=>>@@@0@C@C@FFD:CCC@CCCCCCC996;?AA?BBB@@A@CBBBCCCCCCBBBC@CCCC@CBCCCBCC?C?CBB@CCCCCBBC@CCABCC@BB>BBA<@@9982:@@;@@@@@.@B?AA@BCDBBB>A>ABCA=A<A?BBB@DA@ACCC@D?CBD?B@@>:::BBBAAAAABCCCBBBDBBBD?BBBCCBBB@BCAA>?<@A@@?
@ATNG8:00519:04370
GATGGTAGAGTATCATGTGTATCTCCAGAAGATCAGGAACTCTAGAAGAATTCAGATTTTTAACACGAGAGTAAACGTAAAAAAGAAGGTTTTACAAGACTCACGTTAACAATATTGCAGCAGTACGCACACAATCGAAGCGCAGTAAGGATGGCTAGTGTAACTAGCAAGAATACCACGAAAAGCAAGAAAAAAGAAGTACGCTATTAACTATTAACGTACCTGTCTCTTCCGAAACGAATGAGTACACATCGTCGTGTCGTGCTACCATCGAATGAGGTTAGTCT
+
CACB@CCCC@ABDDDBCCCBBBCCB?BCD@DA@ABB@E?BBBBCCC?CC@D@BA@;:;;;.;?CCCCICBB999,;C;;;;;;%<B>@=A??7?CC@CBBBAAC998;?AA?CAB>ABBBCBBCCBCCCAAAC@DBBA>BACCCC@A?BACBB?BCCCBCCC@CCAAAC@BC?AA?8<<8877(889299999:%:=;<979BBAA>:>:=A>@1838ACCG@BBBB@@@<@<;;;0:?@=@BBBCBBBCBBBBBECBBBCC???DAA>@AA>><>BBD>A=AB??@
@ATNG8:00519:04382
GATGGTAGCAGACGTGACAGAGCGCCAGAAGATCAGGAACTCTAGAAGAATTCAGATTTTTAACACGAGAGTAAACGTAAAAAGAAGGTTTTACAAGACTCACGTTAACAATATTGCAGCAGTACGCACACAATCGAAGCGCAGTAAGGATGGCTAGTGTAACTAGCAAGAAATACCACGAAAGCAAGAAAAAGGAAGTACGCTATTAACTATTAACGTACCTGTCTCTTTCCGAAACGAATGAGTACAGAGAGTACGATATGTCTACCATCGAATGAGGTTAGTCT
+
5<<>:>>;;;>=5555556@>>C?=:=??:<696?>5>295;<;?A=9979=AAB@AAAA2A?AAAB??@ABCC<776?>>>+<<8<7<<<0<;;<<CDDCBBAA?C?BB?B@@=@@B?BCCBA999@@BAB<@@@@=@@::9:==2:6:::6:CB?>>9:4:@A@>>;:::+9<;/88<<<7:::;==;;;'/(/35779;;;>>;><>>@@7;7;ACEC8;;988777(7-3991933.333;;=<=444=:;;===AB996?78858657:3962.).(..3..
@ATNG8:00524:04375
GATGGTAGGCGACATACATACGCGCCAGAAGATCAGGAACTCTAGAAGAATTCAGATTTTTAACAAGAGAGTAAACGTAAAAAGAAGGTTTTACAAGACTCACGTTAACAATATTGCAGCAGTACGCACACAATCGAAGCGCAGTAAGGATGGCTAGTGTAACTAGCAAGAATACCACGAAAGCAAGAAAAAGAAGTACGCTATTAACTATTAACGTACCTGTCTCTTCCGAAACGAATGAGTACCTCTCAGACGCTCGTCCTACCATCGAATGAGGTTAGTCT
+
59A>:CCC?C9;;BCCCCCDCBBAB>ACE@CDCD@@>@?BBCBBAC@CC?A?BBC@@?@@1>@DE?BBJFCBBB=ACBBBCB5BA?A=@@@;ACDAC@@@BA@?><??CC?BBB?BBBBCCECCBBBAACCD@CCBB?BBBBBCAA>BAD@@>@CCCCBAB?BBBAAA?CC?AAA4:9999,9>>;?AEED/AA<A;;;BCBAA<@<@AAA:>:=@BAA?AAAAABB@B?BBB>BBB?BDDCDBB????AAAA?@@@AAAA8>>A=A>??@;@AAA<A<@BBBB
@ATNG8:00527:04364
GATGGTAGCTCGCTGATGATATCTCCAGAAGATCAGGAACTCTAGAAGAATTCAGATTTTTAACACGAGAGTAAACGTAAAAAGAAGGTTTTACAAGACTCACGTTAACAATATTGCAGCAGTACGCACACAATCGAAGCGCAGTAAGGATGGCTAGTGTAACTAGCAAGAATACCACGAAAGCAAGAAAAAGAAGTACGCTATTAACTATTAACGTACCTGTCTCTTCCGAAACGAATGAGTACACACTCTCATATGACACTACCATCGAATGAGGTTAGTCT
+
<@@>?CBCCBBBBBCDCCA@ACCCDACCC@CABBBB@C?BBCDB@@<@C@E<@@ABDDDD3B=@@BBBBCAA@A;@@ACCCC5BB?B=@@@9ACC@CBABCCC@@=A?BB?BCC@CDAABCCCCCCDCBBCCABB@A>A@A@?BBB=B@CBB?BCCCCBCC>AABBBB@BB?BBB9::FED=B??899898(9A?A;;;AAABC;>7;;BA8=8::@@@=@C???CC@C>AAD>BBB?BBABBFAAABBBBCAA???CAAABCCC@BBCBB@BBAA>A>AB???
@ATNG8:00529:04342
GATGGTAGCACGAGTCACTCATATCCAGAAGATCAGGAACTCTAGAAGAATTCAGATTTTTAACACGAGAGTAAACGTAAAAAGAAGGTTTTACAAGACTCACGTTAACAATATTGCAGCAGTACGCACACAATCGAAGCGCAGTAAGGATGGCTAGTGTAACTAGCAAGAATACCACGAAAGCAAGAAAAAGAAGTACGCTATTAACTATTAACGTACCTGTCTCTTCCGAAACGAATGAGTACCTCTCAGACGCTCGTCCTACCATCGAATGAGGTTAGTCT
+
55:;7<CCCBCC>BBBBECCC;:;D<CCB@BBBBAA?BBCCCBBAA?BB?B@BBAAACCC3C@BCCCDDDCA@@8@?@AAAA2AA=A>BBB:BCC@CBBBCCD:98;>AB?CCC@BBBBCCCCCCCCDBBBB?BBBB?BBBABBBB=B?A??=@BBCB@A??CAAAAA?CC@>@?999AAA;AAA>ABCCC2CD?A;;;CBB==9=;>>>>5;5;?BBB?DA??@DD?B@BCC@BBB?BBBBCBB?AAABBAAAAA@@@@@;@@@=@;;;A<AAAA<A<?BAAA
@ATNG8:00529:04381
GATGGTAGTGCGTGAGAGAGAGACCCAGAAGATCAGGAACTCTAGAAGAATTCAGATTTTAACACGAGGGTAAACGTAAAAAGAAGGTTTACAAGACTCACGTTAACAATATTGCAGCAGTACGCACACAATCGAAGCGCAGTAAGGATGGCTAGTGTAACTAGCAAGAATACCACGAAAGCAAGAAAAAGAAGTACGCTATTAACTATTAACGTACCTGTCTCTTTCCGAAACGAATGAGTACTATAGACTATCTGAGACTACCATCGAATGAGGTTAGTCT
+
DDAA<@CCCCCABBCCCCCHGFAAA>ACDAGBCBBB@B@CCCBCBB?BB>B?>==9::933;AABB>>;7;;<3;>98999(9?;?/:923?A?BAAAB@A@@:>9?@<>AA;?><>CC>>=;;;@???A;????:<<AA@@@A;A<A?A?ACAAAAA?9>@?@BB>AB>BBC>A@>==7><94;====/:;5;>>?A@@>><>=@@@@<A=AA<<<;@BAA>66618:>>C;?9999BAAAABBAACB>>>@@@??>>>@@BA<A=A@@<@A>>;>;BBBCC
@ATNG8:00531:04388
GATGGTAGAGAGAGCTCTCTCATCGTACTCATTCGTTTCGGAAGAGACAGGTACGTTAATAGTTAATAGCGTACTTCTTTTTCTTGCTTTCGTGGTATTCTTGCTAGTTACACTAGCCATCCTTACTGCGCTTCGATTGTGTGCGTACTGCTGCAATATTGTTAACGTGAGTCTTGTAAAACCTTCTTTTTACGTTTACTCTCGTGTTAAAAATCTGAATTCTTCTAGAGTTCCTGATCTTCTGGGTGCGCTACAGTCTCTCATCGAATGAGGTTAGTCT
+
DDCC?BBBBBCCCBC:;;BDCCCCCCCCCBCC@CBBD>CC@C@A@@BDBB@BBDDD@C@BCBB?B@BBBCCC@AA?BBCCC3AA>AADD=@AAB?BBA=AD59:BBBC@CCCA@@B>:>=><A:@@@AAA>>:=A995;;@@@AAAA@??D@@@A<>>>7:;;>;>>>@@@B>><>>>BC5C=H=?>>==/:8333)------;;;=/7552$2667=5;5;=267:=::>::5:99977177;80888AAH@?@?????==>=<<=066661617:::<
@ATNG8:00533:04347
GATGGTAGTGATACAGATCAGACACCAGAAGATCAGGAACTCTAGAAGAATTCAGATTTTTAACACGAGAGTAAACGTAAAAAGAAGGTTTTACAAGACTCACGTTAACAATATTGCAGCAGTACGCACACAATCGAAGCGCAGTAAGGATGGCTAGTGTAACTAGCAAGAATACCACGAAAGCAAGAAAAAGAAGTACGCTATTAACTATTAACGTACCTGTCTCTTCCGAAACGAATGAGTACGATGAATCTCGTGTGCTACCATCGTTATCGGAAAGTCT
+
BBAC@CBBBBBCBCCCCDEDCCCBB?BCC@DCBBBC@C?BCCCCCC?AB?C?CBBBBBBB+<8BA@AACDCBBB=>>;;;;;*;G@G=@@@8@CEFDABACCCBC@C@CC@CCC?AACCDCCBBCCCCBBBC?CCCC<BABBBCAA>B@D@@>@CCCCACC@DCA@@??CC?A@@488===7?>?;=====.<A?B??@CBA@@<@<???A<><>ACCC?CBCCCDC>A>ABB?BCC?CAAACBBBBBBB?AAA899A@@@>>>;@@;;??BB;;7;?8?=>=
@ATNG8:00534:04389
GATGGTAGTGTGTCTCTGAGAGTAGTACTCATTCGTTTCGGAAGAGACAGGTACGTTAATAGTTAATAGCGTACTTCTTTTTCTTGCTTTCGTGGTATTCTTGCTAGTTACACTAGCCATCCTTACTGCGCTCCGATTGTGTGCGTACTGCTGCAATATTGTTAACGTGAGTCTTGTAAAACCTTCTTTTTTACGTTTACTCTCGTGTTAAAAATCTGAATTCTTCTAGAGTTCCTGATCTTCTGGCTCTCGTAGACAGATACTATCGAATGAGGTTAGTCT
+
8AAD@DCCC?@ACCAA@CGCCBCBCBAAAA;;5;:9:*:B=B?@@@BBBA=BBB;;8;=CBBB@CAFEHDG<=6C?@@@@@,59.4455)5:>@7@@@=<@;>@@ABC>BBBBBACC@BBC>@?ACCCCCCCC@B@@<A:::CB@@@BBBCCCBB?BBB@DC@C>AADBCCCCC?B;;;;.;>A>@@AAA@'@CA@@;ABA<<;AA>>4;;;;*;::;?9>;@@;@BBAB@@=@?BDCCCB@C@A?AHBBBCBB;;;BAABCBBBA@@@?AA@@<@>ABBBB
@ATNG8:00536:04356
GATGGTAGCTCTGCTCTGACTCTCGTACTCATTCGTTTCGGAAAGAGACAGGTACTGTTAATAGTTAATAAGCGTTAACTTCTTTTTTCTTGCTTTCGTGGTATTTCTTGCTAGTTACACTAGCCATCCTTACTGCGCTTCGATTGTGTGCGTACTGCTGCAATATTGTTAACGTGAAGATCTTGTAAAACCTTCTTTTTACATTTACTCTCGTGTTAAAAATCTGAATTCTTCTAGAGTTCCTGATCTTCTGGATATGAGTGACTCGTCGACTACCATCGAATGATGTTAGTCT
+
787:<>BCB9545::556<;5///////;;/4.4444(44.44)4459555.59<5566;7;;=<.515505<;>060/74777777$//)////(4:99.5555)5:7555=<;155;;;<9:.54::;7595<?@;<:<<::+//7//5:44554::<44.4983887<7;;=;;555555.565@@0=7:455555$55555)5559965599.5555$44444.438:5:99::880404;;?@G<===9==9566<<=>8855.----6686555==7555:;938:///
@ATNG8:00541:04370
GATGGTAGTAGTACACTAGTCATACCAGAAGATCAGGAACTCTAGAAGAATTCAGATTTTTAACACGAGAGTAAACGTAAAAAGAAGGTTTTACAAGACTCACGTTTAACAATATTGCAGCAGTACGCACACAATCGAAGCGCAGTAAGGATGGCTAGTGTAACTAGCAAGAATACCACGAAAGCAAGAAAAAGAAGTTACGCTATTAACTATTAACGTACCTGTCTCTTCCGAAACGATGAGTACTATAGACTATCTGAGACTACATCGAATGAGGTTAGTCT
+
77779>7;>>@::<<;;;;;94444.444.45:<55.5.595556?<CB?B@B;<<CCCC2A>@?BBBAA884<4556<@@@+<;59.555&5<<9B?==B=<=??/;5;A=@;;8:BD?AACCCB@B@@@::4:??B=@=A885857<849504::344=A<>??@A@488;>>=8<<777)377177;7;,7=46508<>>;;;:>;<7671807?BBD>CBA????9?=@@@;@98778;=>AAAAA=@A@AACDAAABBBBECC???>???@<@>@@@::
@ATNG8:00543:04351
GATGGTAGATATATTCACGCTCTACCAGAAGATCAGGAACTCTAGAAGAATTCAGATTTTTAACACGAGAGTAAACGTAAAAAGAAGGTTTTACAAGACTCACGTTAACAATATTGCAGCAGTACGCACACAATCGAAGCGCAGTAAGGATGGCTAGTGTAACTAGCAAGAATACCACGAAAGCAAGAAAAAGAAGTACGCTATTAACTATTAACGTACCTGTCTCTTCCGAAACGAATGAGTACGAGAGAGCACACGTGTCTACCATCGAATGAGGTTAGTCT
+
CBAA>ACBBABA@A>ACFHECECBB?BBB>BBBB;;:<?BACBBAB?BC@C@BABAA@A@2@?BBBBBAAB>>=3=><<<<;*;A=A@BCB;BDEADAABCCC;;:;@CC@CBB@BCDDDCDCCCCBC::9D@BBCB@BCBBAA@?<@@CBB@BCCCCCCC?BBB???@CC?999<@@>@>;>>>;=????1?DACA@@CCC@;496:<<<,/-/=AAD?CCCCBCD?B>AAD>CCC?@A@CCDDCBBBCB>>>CCBBBCBB?B@;?=>>D>;;;>:<8=@:9:
@ATNG8:00543:04353
GATGGTAGCACGACACGACGATGTGTACTCATTCGTTTCGGAAGAGACAGGTACGTTAATAGTTAATAGCGTACTTCTTTTTCTTGCTTTCGTGGTATTCTTGCTAGTTACACTAGCCATCCTTACTGCGCTTCGATTGTGTGCGTACTGCTGCAATATTGTTAACGTGAGTCTTGTAAAACCTTCTTTTTACGTTTACTCTCGTGTTAAAAATCTGAATTCTTCTAGAGTTCCTGATCTTCTGGACGACGCGCACTGACACTACCATCGAATGAGGTTAGTCT
+
:><<9=BBB@;656:=0/////:;@BDCCBAA?ACCH>CDAEA;;;CEDDACCC@@<@>AAAB=@=@ABCCCC>?973333$3<3<999(38979@BA?CE:9:?CAA<??BBBCCF?B>?<>;>@?>?@=>:<A@@5:8?????:;;AAA??@?9<8718=<A;???==>EAA;??ADE;D6;6;DDDD/?@@@A3:::::;<<=>;????.<=>>A<A=@@=@BBA???;A<BBAA>>:>?A<AA;;:???;;;=>>>?>=::5;;;=?<=>=>:==CB???
@ATNG8:00545:04374
GATGGTAGTATCTGCACACTCTGTCCAGAAGATCAGGAACTCTAGAAGAATTCAGATTTTTAACACGAGAGTAAACGTAAAAAGAAGGTTTTACAAGACTCACGTTAACAATATTGCAGCAGTACGCACACAATCGAAGCGCAGTAAGGATGGCTAGTGTAACTAGCAAGAATACCACGAAAGCAAGAAAAAGAAGTACGCTATTAACTATTAACGTACCTGTCTCTTCCGAAACGAATGAGTACACATCGTCGTGTCGTGCTACCATCGAATGAGGTTAGTCT
+
BBB>@CDDDBABBCDDFDDDFCFBB@BBB@CCBBBC@B@CCCBBBB?BC?B?BBCAAAAA1?<@?@ABBBBBBB=@@@@@@@0?A>B5;;;6;CC@CCDCCCCCC?C@CB@BBB?BBBBBBDDFCCDDBBBB?CBBB@BABABBBB>C@BBC@CCCABBBB?BBABB?=@@;000*00=@@9ABB?BDDFD/DD?B??;CCBBB:>:=>>>5;6;>BBB?ABBAABC=@>@EE>CBB?:99BCCBBBBBBBAACCBBBBBCBCBA?BBAAA?BBBB@B?CAAAB
@ATNG8:00548:04353
GATGGTAGGCACTGCGCACACATCCCAGAAGATCAGGAACTCTAGAAGAATTCAGATTTTTAACACGAGAGTAAACGTAAAAAGAAGGTTTTACAAGACTCACGTTAACAATATTGCAGCAGTACGCACACAATCGAAGCGCAGTAAGTATGGCTAGTGTAACTAGCAAGAATACCACGAAAGCAAGAAAAAAGAAGTACGCTATTAACTATTAACGTACCTGTCTCTTCCGAAACGAATGAGTACTATAGACTATCTGAGACTACCATCGAATGAGGTTAGTCT
+
<<<>@CCB?B?:95499;5;;A<>>6??B?@=>@::495;<B?@;B?BB?B?BB@@?@@@,@5::=@@AA?7:9/97;BABB1@@;:.999&9@@?BBAAAAA;:7<?BD?BBC?BABBCCCCDCCCCDBBC@BAAB=??BCCCCC?BBCCC@CCBBCBCD=@@BBBB?CC?999=@@999,8>>;99:9:9%8;99858AABBB<A:>>BB:>:=?B??=?BCBBBB@C?BBA<AAB?BBBBBBCBBBB@>>>AABBAAAACCCC?CAABB?BBAA>A?CCB??
@ATNG8:00500:04437
GATGGTAGCGCGACGAGCGTAGACCCAGAAGATCAGGAACTCTAGAAGAATTCAGATTTTTAACACGAGAGTAAACGTAAAAAGAAGGTTTTACAATACTCACGTTAACAATATTGCAGCAGTACGCACACAATCGAAGCGCAGTAAGGATGGCTAGTGTAACTAGCAAGAATACCACGAAAGCAAGAAAAAGAAGTACGCTATTAACTATTAACGTACCTGTCTCTTCCGAAACGAATGAGTACGTGTGCGACGTGTCTCCTACCATCGAATGAGGTTAGTCT
+
59<<9=BBDBBBABBCCCCCDCCCE=CCC?CBEF@@?A>A@BAAAB?BG?B?ABBCCCCC3C?A@ABBBCC@@?8===@@@@0@C>C5;;<.<CD?CCCCBEC;:9<@BC?CCC@BCCBBCCCCCCCCBB@B@CBAA?AABBAAAB?B@C@A?@DBCBBBB?BBBAAA?DD@>>?9::AAA9B??;?BBBB3@A=A;;;A@@@@<@<>>>A:=8<>B::9:BAABCB?@@@@@7>00,0@@@CABBBBA=>B@@?@@@BBB;>?B<B???B<???@:>5899??
@ATNG8:00502:04402
GATGGTAGTAGTACACTAGTCATACCAGAAGATCAGGAACTCTAGAAGAATTCAGATTTTTAACACGAGAGTAAACGTAAAAAGAAGGTTTTACAAGACTCACGTTAACAATATTGCAGCAGTACGCACACAATCGAAGCGCAGTAAGGATGGCTAGTGTAACTAGCAAGAATACCACGAAAGCAAGAAAGAGAAGTACGCTATTAACTATTAACGTACCTGTCTCTTCCGAAACGAATGAGTACGAGAGAGCACACGTGTCTACCATCGAATGAGGTTAGTCT
+
DC>?=;66===BCA;66=<<CB;::<@@A?@@@C;;9=AHCCCC@@;;;49?CB?:9999$98@AAAAABBAAB=??@BDED1CB<@<>A@7@CB@CC;;:AAAA=A@;;:;AC?@@AABBBBFGGDCCDBB@BCCCAB;;:BABC?B?CBB?BCBBBACA<?@@??@<??9<<=088AAC>C==<?BB888550599999@>><=:=>><7=9879943<>==@BA;=;999/777/7===ACBAA@@999@AAB???B@===;8<66699=<>>8=8;@@AA
@ATNG8:00502:04427
GATGGTAGGCGAGAGTGAGACGCAGTACTCATTCGTTTCGGAAGAGACAGGTACGTTAATAGTTAATAGCGTACTTCTTTTTCTTGCTTTCGTGGTATTCTTGCTAGTTACACTAGCCATCCTTACTGCCGCTTCGATTGTGTGTGTACTGCTGCAATATTGTTAACGTGAGTTTTGTAAAACCTTCTTTTTACGTTTACTCTCGTGTTAAAATCTGAATTCTTCTAGAGTTCCTGATCTTCTGGATACACTCATGTGCACTTACCATCGAATGAGGTTAGTCT
+
8:5505>>:ACCCCCCCCAA<>><>==95555.5::<5<C?C:=ABBBBB?BAB::456:4557:7445<<:88=8=====+>=6@787(3@=>9?B@;@@000=><=:=@B?AA>>:;;;:>:>?>994975/3557)./779=<=>?:;;=;;=*/..27947.552222222&22299+6/5/56:::(66222'2588986558(...&...894949;,225977938*..66782.....--2--.7855332---(-8266722,---,,2,25,-.
@ATNG8:00503:04428
GATGGTAGTGATACAGATCAGACACCAGAAGATCAGGAACTCTAGAAGAATTCAGATTTTTAACACGAGAGTAAACGTAAAAAGAAGGTTTTACAAGACTCACGTTAACAATATTGCAGCAGTACGCACACAATCGAAGCGCAGTAAGGATGGCTAGTGTAACTAGCAAGAATACCACGAAAGCAAGAAAAAGGAGTACGCTATTAACTATTAACGTACCTGTCTCTTCCGAAACGAATGAGTACTGCGTCTCACTCTCGCCTACCATCGAATGAGGTTAGTCT
+
:978;=;?BBBBCCCBBBDCCBBBD?BBC>BBBBBB@B?BBCCCBB>BB?B?B???BBBB1B@BBCBBBB97:@9>9;9<<<+@C?C<BBB8BCF@BBCBBAA;:6;?AA>BBC;<;CCCDDCCCCCCBBBC?CBBB@BBCCDCAA?C@C@@>@CAAACCB?BAAABB>AB>???:=?999,9>><@AAAA3A?BB@?@BBAAA;@<?B@@8;7:AB@@>@BBBBCD?B?BCF=B??<???CBBBAABCBBBCBBBBBBBA@BBB@BAAAB>AAAB@A?BBCBB
@ATNG8:00504:04403
GATGGTAGCTCTGCTCTGACCGTACTCATTCGTTCGGAAGAGACAGGTACGTTAATAGTTAATAGCGTACTTCTTTTTTCTTGCTTTCGTGGTATTCTTGCTAGTTACACTAGCCATCCTTACTGCGCTTCGATTGTGTGCGTACTGCTGCAATATTGTTAACGTGAGTCTTGTAAAACCTTCTTTTTACGTTTACTCTCGTGTTAAAAATCTGAATTCTTCTAGAGTTCCTGATCTTCTGGCGCTCCGTCACGTCTTCTACCATCGAATGAGGTTAGTCT
+
BC@A>B=CA<==BBBDBBCC:;;ABAB;;8;BB@CC@CACBCCFDC@DDA@@=@=@CBB?C?BAAABB@@>;::::::%:<8=?AF@CCBB?BAA=AA=?>ACCD?BBBAAABB?B@@=B=:::AA>>><@><<176::>>???;;;@;;;B:;:;=;;5;:867=?;:;<777769+9:>:=>>??/?AAAA9A@@@B???;;8;CBB.>=?@@=C<A@;AAAAA??<?=;;77//*/777<A???<@;;;>>>BB=@?>?;888??;?>?><@:=>>=?
@ATNG8:00504:04426
GATGGTAGCTATACGTATATCTATGTCATTCATTCGTTTCGGAAGAGACAGGTACGTTAATAGTTAATAGCGTACTTACTTTTTCTTAGCTTTTCGTGGTATTCTTGCTAGTTACACTAGCCTATCCTTACTGCGCTTCGATTGTGTGCGTACTGCTGCAATATTGTTACGTGAGTCTTGTAAAACCTTCTTTTTACGTTACTCTCGTGTTAAAAATCTGAATTCTTCTAGAGTTCCTGATCCTTCTGGGTCTCTCTGCTCACGCACTACCATCGAACTGAGTTAG
+
855768/04@<;555;;;<?A:;5<0//727//)///:3=>;>??@00///27;;9:8=256=>8<<<@900=0/0)//////$//(/33333&3:44.3863::+//;8//+/::<@A@@000@@:@9:;<//.370777=,..87;;9:99=:96259-655/56)/.324566..(..888.828153;99(85//)..7793577715553'3//.9050;A2979<9::194:@@@@<@<:///)//-777-//779;<<=:55<59/--5,2,,-33,33
@ATNG8:00505:04407
GATGGTAGAGTATCATGTGTATCTCCAGAAGATCAGGAACTCTAGAAGAATTCAGATTTTTAACACGAGAGTAAACGTAAAAAGAAGGTTTTACAAGACTCACGTTAACAATATTGCAGCAGTACGCACACAATCGAAGCGCAGTAAGGATGGCTAGTGTAACTAGCAAGAATACCACGAAAGCAAGAAAAAGAAGTACGCTATTAACTATTAACGTACCTGTCTCTTCCGAAACGAATGAGTACTGTATCTATGTGTGCGCTACCATCGAATGAGGTTAGTCT
+
@@>:7;>>BBBBBBBBBAACCCBBC@CCD@BBBCBB?B@CCBBBBB>AC=@=@A@??AAA0@?CCCCCBBA@@@8@AA@A@A,?D?C?BCC<BCH@DBCBEDD998:?BC@BBBAAAABCBCC@AAAABCCCABBBB@CBBCBBBB@C@B:::;DCCCBBB@CBB?????@=?BB?BC???8;8819<<<<,;@9989?AB@AA??<?>AA1818>BBB@BBAAA@@>A@BBE?BAA?@?BBAAA@@ADCBBBBBBB@@899AAA?BDBBB?>BBB?B?BBBBB
@ATNG8:00513:04433
GATGGTAGGCGTGTGAGAGTCTGCCCAGAAGATCAGGAACTCTAGAAGAATTCAGATTTTTAACACGAGAGTAAACGTAAAAAGAAGGTTTTACAAGACTCACGTTAACAATATTGCAGCAGTACGCACACAATCGAAGCGCAGTAAGGATGGCTAGTGTAACTAGCAAGAATACCACGAAAGCAAGAAAAAGAAGTACGCTATTAACTATTAACGTACCTGTCTCTTCCGAAACGAATGAGTACCTCTCAGACGCTCGTCCTACCATCGAATGAGGTTAGTCT
+
9:@<9=ED@C@@@=CECCCBBBBBC=BCC?CCAABFAD?CBCCBBC?AA?B@BBA;;;;;);?BBBABBBDCBB=BCDDCCC3>>8?8==?5?BB?BBBBBBBBB?>;?@<@@@599>>>@::=CAAA;;;>;@A@A:><>B@@>=:==A>B@B>>>BCCC?AAAAA@>BB@CBB;>>777*9<<9;ADDD/8858???A?>>><@<?AAA<?=A>88:<@AAA<;;;A<AAA:ACC?BBBB999@BBBABAAA;<;????<?AA<AABBB>BBBB>B??>>==
@ATNG8:00515:04399
GATGGTAGGACGAGCGTCTGAGAGGTACTCATTCGTTTCGGAAGAGACAGGTACGTTAATAGTTAATAGCGTACTTCTTTTTCTTGCTTTCGTGGTATTCTTGCTAGTTACACTAGCCATCCTTACTGCGCTTCGATTGTGTGCGTACTGCTGCAATATTGTTAACGTGAGTCTTGTAAAACCTTCTTTTTACGTTTACTCTCGTGTTAAAAATCTGAATTCTTCTAGAGTTCCTGATCTTCTGGGTCTACGCTCGTCGCGCTACCATCGAATGAGGTTAGTCT
+
?9:5.5995::==545<<:?@A@@=?@@@BBEAI;;;6;;6;@CCCCCBB@BC;<;8;8;BBA=@=@CCCAAACC@CDCCB3AA5;<;;0;@@?=?C>:>C>@@@CBCACCBBB;9:=AAB7;7:A@A;::A=A@;?<A;AA>>99494449888.4443883:7;<>;;<<;97;5555&94>=BCCDC2BB;;;7:;CBBB;;;C@CBCB1@@@BB?B@CC@CBA@>::4:8=A?AAA==:::/;:@@?:9:>>>@@@B??>B>??@9838?>>4:6:ABBA
@ATNG8:00515:04415
GATGGTAGACACGTGTGCTCTCTCGTACTCATTCGTTTTCGGAAGAGACAGGTACGTTAATAGTTAATAGCGTACTTCTTTTTTCTTGCTTTCGTGGTATTCTTGCTAGTTACACTAGCCATCCTTACTGCGCTTCGATTGTGTGCGTACTGCTGCAATATTGTTAACGTGAGTCTTGTAAAACCTCTTTTTACGTTTACTACTCGTGTTAAAATCTGAATTCTTCTAGAGTTCCTGATCTTTCTGGATAGCGACGCGATATACTACCATCGAATGAGGTTAGTCT
+
:<AC766;=A=?;;;;;;;;;;;???@?>C9;2;;;;;&55.5.449;<::7;@?==.9.333349489:7@>=88(//////#/94;:?:334434:;</3328888887AB888957055:4:28772229=42223.....55567788;9=>>76667//+/069;996622,23399+7(......$.889;187552229855+222&22..5(-(-4(--7779:6;59555222'25536657-,,,66,,.9978533....772335?6;4999//
@ATNG8:00517:04409
GATGGTAGCATCATGCATATCTCACCAGAAGATCAGGAACTCTAGAAGAATTCAGATTTTTTAACACGAGAGTAAACGTAAAAAAGAAGGTTTTACAAGACTCACGTTAACAATATTGCAGCAGTACGCACACAATCGAAGCGCAGTAAGGATGGCTAGTGTAACTAGCAAGAATACCACGAAAGCAAGAAAAAGAAGTACGCTATTAACTATTAACGTACCTGTCTCTTCCGAAACGAATGAGTACTGCGTCTCACTCTCGCCTACCATCGAATGAGGTTAGTCT
+
CCCC?BCBCBBBB@AADBBCC9;;C869C?B@CBBB?C?BBDBAAB?AA=@;><::87373#31778<?>A@AA?8<B;;;;;;%;><9><?@2?CC@BCACDBC::6;>AB?BBE@BBBBBCCBCCFCCCCCC?CDCC?BABB???B>A>C:::;GDDDCCC?BBBBCD?AA=???:==999+99929<=<=.=B>BAAACDA??<?;????;@<@ABBB@CBBBB@@;?=@>@9@AA=ACBDBBBBBBBCBBBDBCBDCA@=@DC@BBCBD?AAAC?C@BBBAA
@ATNG8:00519:04396
GATGGTAGCACGACACTATGTGTACTCATTCGTTTCGGAAGAGACAGGTACGTTAATAGTTAATAGCGTACTTCTTTTTCTTGCTTTCGTGGTATTCTTGCTAGTTACACTAGCCATCCTTACTGCGCTTCGATTTGTGCGTACTGCTGCAATATTGTTAACGTGAGTCTTGTAAAACCTTCTTTTTACGTTTACTCTCGTGTTAAAAATCTGAATTCTTCTAGAGTTCCTGATCTTCTGGACAGAGTGTGCAGATACTACCATCGAATGAGGTTAGTCT
+
@@@;7<<>AAA====B@9;9AAABBCBBB@ABCI?GCAD?;;9BBCC@CCB@@=@@@@@B?B?BBBBD??:=8<<CCC1557;99:3:;;<9<@;6/0+//8888178:==BBB?BBB?B?AB?B>>>@;>;:::0;>=>;;:798;=8;8277<877/74757975777575555)5.5.577::.=>ACC985377/////+5CA=*255:8/5/58,2255566-5-5997789>>>:>=AAAA<<=>A=887<:555-5...62/./829/55///
@ATNG8:00520:04392
GATGGTAGCACGACACGACGATGTGTACTCATTCGTTTCGGAAGAGACAGGTACGTTAATAGTTAATAGCGTACTTCTTTTTCTTGCTTTCGTGGTATTCTTGCTAGTTACACTAGCCATCCTTACTGCGCTTCGATTGTGTGCGTACTGCTGCAATATTGTTAACGTGAGTCTTGTAAAACCTTTTTTTACGTTTACTCTCGTGTTAAAAATCTGAATTCTTCTAGAGTTCCTGATCTTCTGGTAGAGCGTGCATATATCTACCATCGAATGAGGTTAGTCT
+
:778;A?@A;6655B=;;;666=ABBAA?@BB?ABCI>CC@C@BBBCCCC?CCBBB?B?AACD@C?ABBBCBBC?<999:9'9;1<9::.7@@A@BBC@BB=AAABBB?BCCBBBBB?A==:>8==;;;==?=C@>>7;;?>@@@>>>@??;;;>:=>?;?>;>388@>>>>>=9=8888)70888888#/999;///==<:7:9:18685(2897@;A;AA<@@@@@@@;>9<<<<<=;???:>=CCBB@ABB9:::D@@@BB?@><::+0000*0<??==?
@ATNG8:00520:04410
GATTAGTAGTACACTAGTCATACCAGAAGATCAGGAACTCTAGAAGAATTCAGATTTTTAACACGAGAGTAAACGTAAAAAGAAGGTTTTACAAGACTCACGTTAACAATATTGCAGCAGTACGCACACAATCGAAGCGCAGTAAGGATGGCTAGTGTAACTAGCAAGAATACCACGAAAGCAAGAAAAAGAAGTACGCTATTAAACTATTAACGTACCTGTCTCTTCCCGAAACGATGAGTACGTGTGACGTACGTGAGCTACCATCGAATGAGGTTAGTCT
+
//7)//99:9:;@666=<><6658=552599955166;;@>@??999.4.4449=?A?+>:>>:;;::<<A<9;9:;BBA,@A>A9??=4>@@=999@@>:994:=AA=@@@;?@@A???A?>;?=?@@E@CCCCADAAA@?=>:@5<;?:>@@=>:;;7;;<=:<6<?8777077877)7;;8?ACCC1?<;@88:A788<188)888/)//6/0//5889:833-33(//6.66///:;89:;3332<33333:;<888<;;4<<<<?:5:?@,0,/::65
@ATNG8:00523:04399
GATGTAGCTATACGTATATCTATGTACTCATTCGTTTCGGAAGAGACAGGTACGTTAATAGTTAATAGCGTACTTCTTTTTCTTGCTTTCGTGGTATTCTTGCTAGTTACACTAGCCATCCTTACTGCGCTTCGATTGTGTGCGTACTGCTGCAATATTGTTTAACGTGAGTCTTGTAAAACCTTCTTTTTACGTTTACTCTCGTGTTAAAAATCTGAATTCTTCTAGAGTTCCTGATCTTCTGGAATACACATATACTCTCCTTCGAATGAGGTTAGTCT
+
A@@:>555<<<@BB;;6<<<?@;;<@;ACCC?C<;;7;B=B>;;5@<9969===@7;4;@??>B<@@9:8899;8BCCCC1BB<??B?9?B9:4:AA;??=@@@AAB?BBAABBBC?DAA:=8;;;;;:;<7;666,//<;;//-,,99,,,,-,2260222'22788;7779=175566'67=8:;:::*:==>B:BBA>=:9:::18776(5:=87171795<777555/5)..;;?A<::::=:<<<;::=>>>>===@;?<??A:>=@@<A=???==
@ATNG8:00524:04396
GATGGTAGTATATCGCGTCGCTATCCAGAAGATCAGGAACTCTAGAAGAATTCAGATTTTTAACACGAGAGTAAACGTAAAAAGAAGGTTTTACAAGACTCACGTTAACAATATTGCAGCAGTACGCACACAATCGAAGCGCAGTAAGGATGGCTAGTGTAACTAGCAAGAATACCACGAAAGCAAGAAAAAGAAGTACGCTATTAACTATTAACGTACCTGTCTCTTCCGAAACGAATGAGTACGTGTGACGTACGTGAGCTACCATCGAATGAGGTTAGTCT
+
:<:;>BAB;;9=AACCCBCCFCCCCACBB>BAABBB@B@DJBBBA@=BA<@<@CBBCCDC3C@BCCF@@@BBDC<AABBBAA0AA;A5:;:*9@@>BCCBBCCFD@B?BC@DCC?CCBABBCCBBCCCDBCC?CBBB@BCBBBBBD@C?BBB?ACCCBBAD?BBAAAB?CC@???<??@@@899818@ABC3BB>A788AAABC;>;>>AA7;8;BCBB@CC@@?CC;?<??=6=::299?@AAB::9CBBBBBBABB>??ACB@<@000@<;;;?:?<@@BAA
@ATNG8:00524:04414
GATGGTAGGCGACATACATACGCGCCAGAAGATCAGGAACTCTAGAAGAATTCAGATTTTTAACACGAGAGTAAACGTAAAAAGAAGGTTTTACAAGACTCACGTTTAACAATATTGCAGCAGTACGCACACAATCGAAGCGCAGTAAGGATGCTAGTGTAACTAGCAAGAATACCACGAAAGCAAGAAAAAGAAGTACGCTATTAACTATTAACGTACCTGTCTCTTCCGAAAACGAATGAGTACGGATAGAGAGCTCTCTCTACCATCGAATGAGGTTAGTCT
+
48::0566:A<<<65566<;:99//)/995;<<6655;49:=::9<644.38<<>99999.6:@A@?;;99555)5555999$9:7:)///&///)/<<<===<>>6=9;;<??;6///9/55>;;;<<<=9:49@??24959@@AC=B=@9:599D@B@@>@A?:5838;:<7857:::;28887;;===+==7<<=4439<<.3/32284:46255:5:::==:8371////&///)/0/688//(/86668==<<<:88/.//(.6866,2222+206:434
@ATNG8:00526:04404
GATGGTAGCAGACGTGACAAGCGCCAGAAGACGAACTCTAGAAGAATTCAGATTTTTAACACGAGAGTAAACGTGAAAAGAAGGTTTTACAAGACTCACGTTAACAATATTGCAGCAGTACGCTCACAATCGAAGCGCAGTAAGGATGGCTAGTGTAACTAGCAAGAATACCACGAAAGCAAGAAAAAGAAGTACGCTATTAACTATTAACGTACCTGTCTCTTCCGAAACGAATGAGTACGTGTGCGACGTGTCTCCTACCATCGAATGAGGTTAGTCT
+
59<<9>BBBCCCAABBDDDACCCC@CBB?BBBBB?CBCCCCC@@@=@;>C@@@@@@0=?<BCBBBBBBBF>BBAAADD:BB?B@BBB:BBC?BBBB>@?9977>B>4=>?:>@=>=B@@@@@@@@AAD=AABB;>>BBBBBB?C?BBB?AACCC>>>9?@@@BB?CD@CCD?A?887-:::69CCDF3BB@BAAABBABB>?<?BBB@B@BBA@A?BBBA:::=D=@@@:@BB?AA@A999ABBABAABBABBAAAC?BBD?>=A=>:>>@?<?=DB???
@ATNG8:00527:04396
GATGGTAGATACTCGCTGATACACCCAGAAGATCAGGAACTCTAGAAGAATTCAGATTTTTAACACGAGAGTAAACGTAAAAAGGAGGTTTTTACAAGACTCACGTTAACAATATTGCAGCAGTACGCACACAATCGAAGCGCAGTAAGGATGGCTAGTGTAACTAGCAAGAATACCACGAAAAGCAAGAAAAAAGAAGTACGCTATTAACTATTAACGTACCTGTCTCTTCCGAAACGAATGAGTACATAGATATACGTATAGCTACCATCGAATGAGGTTAGTCT
+
889;@A??DCBCCABBBCDDDDCBC=CDD>BACBBB@B?BBCBBBC?BA?A?CCC@@@@@2@?BBBBBBBBBBB=BBCCCCD5C?A@4::99';DE@DCCCCCB:97;?BB?CCC?BBCCCCCCCCCCCBBBD?CCBC<@@CBBA>>9@;??@<@DBBBCAC?AACCBB?BB>>>?9==::9:+:==9::::::%:>;>826AACAA;><>;??9=9=>AAA?AC@??AA?DABAA=BBC?BBBCABBBCCBBBB??>>>BA>>>B@@<@D?>>:999:3:19::;:
@ATNG8:00528:04433
GATGGTAGTGCGTGAGAGAGAGACCCAGAAGATCAGGAACTCTAGAAGAATTCAGATTTTTAACACGAGAGTAAACGTAAAAAGAAGGTTTTACAAGACTCACGTTAACAATATTGCAGCAGTACGCACACAATCGAAGCGCAGTAAGGATGGCTAGTGTAACTAGCAAGAATACCACGAAAGCAAGAAAAAGAAGTACGCTATTAACTATTAACGTACCTGTCTCTTCCGAAACGAATGAGTACTACTCTCAGAGACACACTACCATCGAATGAGGTTAGTCT
+
>@A<?CDDCCAAAAACECCCCCCCC>CCC@CCCCBB@B@BBCCBBB?AC?D???ABBCCC3B?BBBBBBBBBBB=BBBDEDD5BB@B@DDD;CCD@BBBCFDC999;@DC@CBB@BCCCDCCCCCCCCBBBD@CCCC?BAAABBCB@C@CBB?BBCCCAAC?CBBAA@?CC@@>>;>?>>>8?@?<@A@@A2AB?B:99CBBAA<A=???@<>;>BFCB?BCDBAAA>A?BBD>CAA>ACCCCCBBBBBBBCDBBAAAB>>>ADD;??<==;AB??=??CCBAA
@ATNG8:00531:04422
GATGGTAGCTATACGTATATCTATGTACTCATTCGTTTCGGAAGAGACAGGTACGTTAATAGTTAATAGCGTACTTCTTTTTCTTGCTTTCGTGGTATTCTTGCTAGTTACACTAGCCATCCTTACTGCGCTTCGATTGTGTGCGTACTGCTGCAATATTGTTAACGTGAGTCTTGTAAAACCTTCTTTTTACGTTTACTCTCGTGTTAAAAATCTGAATTCTTCTAGAGTTCCTGATCTTCTGGGATGTGTGCGCAGTGCCTACCATCGAATGAGGTTAGTCT
+
CBBB?BCBBBBCCCCCCDDDCCCBCBBBBDAA?A@?@:AC?C@CBBCCCC?CCCCC=A=@CCC@C<@@ABBBAAB?BBBBB3BB?BBBB;BBBB>BBB>BB?B@ACBB?BBBBBBBB=A@@;@<AA?>@>>>:>@AA8<<??>>>>???AA<<<A<@@@<@A<A<A???ABAAA<?>>>>2=8<8;<<;;.;<<<<,88::::AA@>4:;:;+;@@@B=B=>>;>AAA@>>;><@@@@>>:88=>4=///@99;;:AAADD;@@@<?;;:?8>@@@<@<A@@@>
@ATNG8:00535:04394
GATGGTAGTGTGTCTCTGAGAGTAGTACTCATTCGTTTCGGAAGAGACAGGTACGTTAATAGTTAATAGCGTACTTCTTTTTCTTGCTTTCGTGGTATTCTTGCTAGTTACACTAGCCATCCTTACTGCGCTTCGATTGTGTGCGTACTGCTGCAATATTGTTAACGTGAGTCTTGTAAAACCTTCTTTTTACGTTTACTCTCGTGTTAAAAATCTGAATTCTTCTAGAGTTCCTGATCTTCTGGTAGAGCGTGCATATATCTACCATCGAATGAGGTTAGTCT
+
BCA=?ACCCCCCCCBCCCCCCCCDCBBCDCBB?AAAA<BC@C?BBBBBBB?CDDBB@BBCCCB?C@DGGCB@ACC@CBBBB5CC?CBBB>BGCC@CCC@CC?A@ADCH@CEBBBBBD?CCC?B?CFCC@@@C@CCBC?CCDBBBBBCBBBCCBBA?DBD<@A?C@AACCCCCDD@A::::.:<A=::9:9*;CCCC>AADCCIDAAAACDCC5CBBCJ@D@BC@CCBBA@@>@ACCCCCB?CBC=AACDECCCBBCBBCCCCBBB?BBBBB?BCBB?B?BFBBB
@ATNG8:00537:04430
GATGGTAGAGTACAGTGTAGTAGACCAGAAGATCAGGAACTCTAGAAGAATTCAGATTTTTAACACGAGAGTAAACGTAAAAAGAAGGTTTTACAAGACTCACGTTAACAATATTGCAGCAGTACGCACACAATCGAAGCGCAGTAAGGATGGCTAGTGTAACTAGCAAGAATACCACGAAAGCAAGAAAAAAGAAGTACGCTATTAACTATTAACGTACCTGTCTCTTCCGAAACGAATGAGTACACACTCTCATATGACACTACCATCGAATGAGGTTAGTCT
+
?@C>?CBBBCCBBCBCCCCHGDDBB@BBB@CBCB::8;=A@@@@@C@DC?B?AAABCCBB3B?BBBCBAAA999+9<>@@@@0@B>B7;;;7;EFAFDCCCBC;:9<@CE@DDC?BBCBCCCCCBBDBAACC@B@AA@CAAAAAAB@C@C::::CCCCCCC?CBBBBB@BB@@>?=A@9:929>>;99::9:%:?<;858BBBAA<A;@@@@9>:=D@@@?AA???BB?B?BBB>BBB?BBCDBBBBBBBBB>@@@A?BBBABBDC?BAAAB@BCBB@B?BAAAB
@ATNG8:00541:04392
GATGGTAGGCGTGTGAGAGTCTGCCCAGAAGATCAGGAACTCTAGAAGAATTCAGATTTTTAACATGAGAGTAAACGTAAAAAGAAGGTTTTACAAGACTCACGTTAAAATATTGCAGCAGTACGCACACAATCGAAGCGCAGTAAGGATGGCTAGTGTAACTAGCAAGAATACCACGAAAGCAAGAAAAAGAAGTACGCTATTAACTATTAACGTACCTGTCTCTTCCGAAACGAATGAGTACGATGAGATCTCGTGTGCTACCATCGAATGAGGTTAGTCT
+
CBBB@CBB?BCDE@@ABBB@@AA@@4@BC?@AACBD@D@BBCCCCD?:::;>A@@@@@@?,@>@@?BBBBDBBB>BBBAAAA,@C>A5;;;&99939<<;;@BBB@CFF:?@B<??AAA@CCDBABBDBBB>BCBB>@@@>>?>?=@<??B?B??>==8818=>>CC?BD?@A@<?>000+000+/::::,::6<978?=;=<7<7;@@@;?<@9998?CBBBBBF=@=;AA9@BB@AAAB:::??BBBBBBBDB??????A??<;@?>?@BBBB?C????AA
@ATNG8:00541:04396
GATGGTAGTATCTGCACACTCTGTCCAGAAGATCAGGAACTCTAGAAGAATTCAGATTTTTAACACGAGAGTAAACGTAAAAAGAAGGTTTTACAAGACTCACGTTTAACAATATTGCAGCAGTACGCACACAATCGAAGCGCAGTAAGGATGGCTAGTGTAACTAGCAAGAATACCACGAAAAGCAAGAAAAAAGAAGTACGCTATTAACTATTAACGTACCTGTCTCTTCCGAAACGAATAGTACGAGAGAGCACACGTGTCTACCATCGAATGAGGTTAGTCT
+
<<88<:=:44945557777////<:7<CC:;<;;BA=A=??@???B=?@@C?BBBBDDDF3C;?0000/88888/83//777'//)/2777.9<=6;;666==;::3;9<<;A@@;?@B@@;99CCEBCC;;;@CBAB?AAAACCBB?B@@;;7;B@AABCD@BBB@A?@FB?BBA;>=7777(7;;59:::::%:=;00/79?A>@;@:=<@@8=8==AAA=ACCBBBD@C?ABD;A:938<<;==?<<<88<;;88888888899155222165556=68<<44
@ATNG8:00541:04404
GATGGTAGCGCGACGAGCGTAGACCCAGAAGATCAGGAACTCTAGAAGAATTCAGATTTTTAACACGAGAGTAAACTGTTAAAAAAGATGGTTTTACAAGACTTCACGTTTAACAATATTGCAGCAGTACGCACACAATCGAAGCGCAGTAAGGATGGCTAGTGTAACTAGCAAGAATACCACGAAGCAGAAAAAAGAAGTTACGCTATTAACTATTACGTACCTGTCTCTTCCGAAAACGATGAGTACTGCGTCTCACTCTCGCCTACCATCGATTGAGGTTAGTCT
+
=>@A?AC;9554:999;99;>;;;@8;@;9=:;9AA:@<>888::928:28294443=<<)<.3333;;=443=13337,37777$73347:<=/887,3333,399;;<6<4886933/3<;5:555<555<<AA<?BCCD<@@A;;>??7>:>00*000/0/559==>>>=>;;9>?=9<<77/333333333#39333/3;;;=8=7<60///)/55::<7<;;::9;5:.4444&4::::=445;344465<54444484406><8;////959;=8<79:::/
@ATNG8:00545:04397
GATGGTAGTATCTGTCTACGAGAGCCAGAAGATCAGGAATCTAGAAGAATTCAGATTTTTAACACGAGAGTAAACGTAAATAAGGTTTTACAAGACTCACGTTTAACAATATTGCAGCAGTACGCACACAATCGAAGCGCAGTAAGGATGGCTAGTGTAACTAGCAAGAATACCACGAAAGCAAGAAAAAGAAGTACGACTATTAACTATTAACGTACTGTCTACTTCCGAAACGAATGAGTAACTACTCTCAGAGACACACTAATCGAATGAGGTAGTCT
+
B@@<?DB@>00//7::=BCCCCD::7;@@<@@BCAA=@=@@@@@@=@?5918?<99999'8:??BA@@AAA@@8====;)8317,333&39=?=556555222'24772<=?5;:??@;;<A>>>ABC;;7;A>>;?>>?888>:>:=>><@B@@@AAA;?88:@A=@A8>85,2<=?@5<==8=====.=A<782;7778//(/37/784:999:///56//55;5:5777.7==2;657..(.33...688;====BBB?=96/0086:::=,00<<<>
@ATNG8:00545:04429
GATGGTAGGCGACATACATACGCGCCAGAAGACAGGAACTCTAGAAGAATTCAGATTTTTAACACGAGAGTAAACGTAAAAAGAAGGTTTTACAAGACTCACGTTAACAATATTGCAGCAGTACGCACACAATCGAAGCGCAGTAAGGATGGCTAGTGTAACTAGCAAGAATACCACGAAAGCAAGAAAAAAGAAGTACGCTATTAAACTATTAACGTACCTGTCTCTTCCGAAAACGAATGAGTACAGAGAGTACGATATGTCTACCATCGAATGAGGTTAGTCT
+
48883944.499;;;?BB:6:BBBD?AAD@CBA;<595956>===8452:3<:<;=;;;'0*0007<7339:9133599;9*;=8<6;;9+5555;<;;;==??<><@@4554.44:469@999BBB==00*00/01998:94554:395505<;<A<<<7::9///59957887<<:::2:::288=<<<%58057:792225+22'2222+2355:;;7<:::::86=5::::/9>?87773778<<A?;:<<8<<;;99;<;:92:758:598854><9988.
@ATNG8:00546:04405
GATGGTAGCGAGCGAGTGTGTATACCAGAAGATCAGGAACTCTAGAAGAATTCAGATTTTTAACACGAGAGTAAACGTAAAAAGAAGGTTTTACAAGACTCACGTTAACAATATTGCAGCAGTACGCACACAATCGAAGCGCAGTAAGGATGGCTAGTGTAACTAGCAAGAATACCACGAAAGCAAGAAAAAGAAGTACGCTATTAACTATTAACGTACCTGTCTCTTCCGAAACGAATGAGTACGTGTGCGACGTGTCTCCTACCATCGAATGAGGTTAGTCT
+
?@CB@FCCCBBA@ACDCCCBCCCCB@BCC@CCCCAA?A>A@CBBBB?BB>B@B?C::9::*;>BCJCCBBBDDE>BBA@@AA2AC@C@CCC:CCDADCCCBBD998;AEI@EGF?CCBBBBABCCCCCBBCC@CCCC?BBBBCCBB?CAEA@>@CDCCCCC=ABDCCC?BB@BBB<>>=;;3<<<899999.:A?B:99CDEBB?B?BBBA:>:=?BBB?CBBBBCC?@=@>=5=00-0>@@DBBAAABBBBBBAAAACCC?AAC?C@?=@=BB??<?:?B@??
@ATNG8:00546:04419
GATGGTAGGCGAGAGTGAGACGCAGTACTCATTCGTTTCGGAAGAGACAGGTACGTTAATAGTTAATAGCGTACTTCTTTTTCTTGCTTTCGTGGTATTCTTGCTAGTTACACTAGCCATCCTTACTGCGCTTCGATTGTGTGCGTACTGCTGCAATATTGTTAACGTGAGTCTTGTAAAACCTTCTTTTTACGTTTACTCTCGTGTTAAAAATCTGAATTCTTCTAGAGTTCCTGATCTTCTGGGCTGCGCTGATATGCGCTACCATCGAATGAGGTTAGTCT
+
88:;7<>D?CCCBCBCBFGB;66@@DCCCCBB@BCCG>CC?C@A@ADDBB>BCCBB?B?BBBA?B?ABBBABBBA=@@CBC1BA;?<<>7?CCC?AAB?BB>BBBBBA?BBBCCA>>;A@A;A:?>>>>>>>:@>??7;;>>AAAAAAA@@@>>>;==><@A>D=:::@AAAAB;??ABB5B5:488676(8=::;3;===@AA><<18888(6>>@B<C=DD9==>?AA@<@<AA@@::668=@6<///====AAA@@?@@C>>;>>>@A<@AAA<@<@A>>>
@ATNG8:00547:04411
GATGGTAGCGCGACGAGCGTAGACCCAGAAGATCAGGAACTCTAGAAGAATTCAGATTTTTAACACTAGAGTAAACGTAAAAAGAAGGTTTTACAAGACTCACGTTAACAATATTGCAGCAGTACGCACACAATCGAAGCGCAGTAAGGATGGCTAGTGTAACTAGCAAGAATACCACGAAAGCAAGAAAAAAGAAGTACGCTATTAACTATTAACGTACCTGTCTCTTCCGAACGAATGAGTACGATGAGAGAGCTCTCTCTACCATCGAATGAGGTTAGTCT
+
A@>;<A=CBBA;9;;59@ACCCCCD>DCC?BBCCCC>@=@@@AA@@<??=A?ACCCCCCC3C?CBBBA@@A99929@ADEDD2DD@F@CCC<CFK@DBBBCCCCC?B@BC@AAA=@@AABDCHCCCCD;;;C@C@@@>@???BBAA>B@B@@>@ABBDCBC@BBBBBA@::49@<,77;;;38999?AAAAA(A@>>878AA>==:><A@??=?<??BBB?BBCBACB=?=?C?BBB=:99?A@ACC:::BBAA?A>>;;;ABAA=>>>@B=>>>A=A<@A:9:
@ATNG8:00501:04452
GATGGTAGTGCGTGAGAGAGAGACCCAGAAGATCAGGAACTCTAGAAGAATTCAGATTTTTAACACGAGAGTAAACGTAAAAAGAAGGTTTTACAAGACTCACGTTAACAATATTGCAGCAGTACGCACACAATCGAAGCTCAGTAAGGATGGCTAGTGTAACTAGCAAGAATACCACGAAAGCAAGAAAAAGAAGTACGCTATTAACTATTAACTTACCTGTCTCTTCCGAAAACGAATGAGTACGTGTGACGTACGTGAGCTACCATCGAATGAGGTTAGTCT
+
<<<<?BBBCCCBCCDDCCCDEDAAA>ACC@A@@DBB>C?BCB@@AC@EC@B@BBC@@@@@2@?BBAABDCA99928@>@@A@1AC@D?BBB;BBDAJCBBB>@00,0;>@<@AB@CCBCBCCCDCCDBBCBB?CBDD=@?CCCCBB>B?B??=@BBBBCCC?AAACCD?BB?888>A@@AA:A??9==???.=D>B9:9DA;;;<@:>>@@:>:=A5;;9====>=A=A:8888)86716///7689>>B@@@>>>@>==>>>???;?777=9///=9<96669=
@ATNG8:00504:04465
GATGGTAGGCGAGAGTGAGACGCAGTACTCATTGTTTCGGAAGAGACAGGTACGTTAATAGTTAATAGCGTACTTCTTTTTCTTGCTTTCGTGGTATTCTTGCTAGTTACACTAGCCATCCTTACTGCGCTTCGATTGTGTGCGTACTGCTGCAATATTGTTAACGTGAGTCTTGTAAAACCTTCTTTTTACGTTTACTCTCGTGTTAAAAATCTGAATTCTTCTAGAGTTCCTGATCTTCTGGCGCTCTGTCACGTCTGCTACCATCGAATGATGTTAGTCT
+
77:;<ACA@CBBBCC@A?AA0//<<=BBBCB@=@>@6@B=A?BCCCCBB?BCCAA?BACCCCAC@CAAADDDCC?99999)9A=ABBC>CDBB?BBB?BC8:9@GEF>AABBDB@@<ABB?B@BBB@???B>BCAA688;;;;=>AA??><=<A<AAA;AA;@;<<<@@B@@@;>>>BA5A<A:>>>CD.C?788(//////;;<A;????/==;;?;D=>><>;:;>;;5;:??>>>B8;;A<===??;;;>B@A@>:;;BAA;>::;=;@A@@@B=ACBBB
@ATNG8:00505:04469
GATGGTAGTACATGATAGACGACACCAGAAGATCAGGAACTCTAGAAGAATCAGATTTTTTAAACAACGAGAGTAAAACGTAAAAAAGAAGGTTTTACAAGACTCACGTTAACAATATTGCAGCAGTACGCACACAATCGAAGCGCAGTAAGGATGGCTAGTGTAACTAGCAAGAATACCACGAAAGCAAGTAAAAAGAAGTACGCTATTAACTATTAACGTACCTGTCTCTTCCGAAACGAATGAGTACAGAGAGTACGATATGTCTACCATCGAATAGGTTAG
+
:=44.499779//////44:444//)///)//77;?:?8;;::988544.3394//7777#//)//)/:777:9999&5544;;==%::.5.555&5772/////779939344.4::5;;::?C:;;;;;==><<7;;55.5;<<<<>>9>266<;9=>;;:::5:;:5557;:6:::49998;3;889//////$/83///993333,33:3346;68466>9=666=<<8<8<<>3:5620>>00/9///33;<:9:98999:;;8606////(/783936.
@ATNG8:00513:04453
GATGGTAGCGCACACATAGATACAGTACTCATTCGTTTCGGAAGAGACAGGTACGTTAATAGTTAATAGCGTACTTCTTTTTTCTTGCTTTCGTGGTATTCTTGCTAGTTACACTAGCCATCCTTACTGCGCTTCGATTGTGTGCGTACTGCTGCAATATTGTTAACGTGAGTCTTGTAAAACCTTCTTTTTACGTTTACTCCCGTGTTAAAAATCTGAATTCTTCTAGAGTTCCTGATCTTCTGGTATGACTAGTGTACTACTACCATCGAATGAGGTTAGTCT
+
884505;:=BB:;;BCFGGGCBB@AA@;;<?@=ABBD<AA=@=@@?;=AC?AA><B4;09B@@5:2554:<==>B89;;;<;%<B:<?BA;@:>@8B=>?>B@BGDBCD;<;HGDABAABBB@D@GICBAAA@=@BBA7;;CBBA@@>999@959=9>DC@BB?B?AABCCBCCC?B;;;;.;=C5;;<;;*;A@AA;ACCCC>CFCC?BBBB5BCCCB=@<@A7;<CB;;<@C?BBBBBB>BBB>ABCCCCBB@@@CBBBCBACD@DCAAAA:;;A>@>=::::
@ATNG8:00514:04471
GATGGTAGTAGTACACTAGTCATACCAGAAGATCAGGAACTTTAGAAGAATTCAGATTTTTAACACGAGAGTAAACGTAAAAAGAAGGTTTTACAAGACTCACGTTAACAATATTGCAGCAGTACGCACACAATCGAAGCGCAGTAAGGATGGCTAGTGTAACTAGCAAGAATACCACGAAAGCAAGAAAAAAGAAGTACGCTATTAACTATTAACGTACCTGTCTCTTCCGAAACGAATGAGTAACGAGAGAGCACACGTGTCTACCATCGAATGAGGTTAGTCT
+
:@C>?BBCCCBABDDCCCDCECCCD?CCC?CBBBCC@C>AAE?FCC?BCAEACCCCDCCC5CACCBBBCCCCCD<BBCBCBB1A@<@=A??3=@?;@@@@@A@AA=A?BA?BBB>AADD@@@=;=@B??>=<5<?986:A?=<=7718<>>A@BAAABBBC?BBABCC?BB?ABA5<<000*000+/0//00%0;;@@@ACA9871809;;B=C=A@888=??>A?>=7<8988*8::3:;;>00,0>>>@@BAAA???;?BBBCAA<?;::A=887;7;<AB>>;
@ATNG8:00517:04475
GATGTTAGCACACGAGATCTCATCGTACTCATTCGTTTCGGAAGAGACAGGTACGTTAATAGTTAATAGCGTACTTCTTTTTACTTAGCTTTCGTGGTATTCTTGCTAGTTACACTAGCCATCCTTACTGCGCTTCGATTGTGTGCGTACTGCTGCAATATTGTTAACGTGAGTCTTGTAAAACCTTCTTTTTACGTTTACTCTCGTGTTAAAAATCTGAATTCTTCTAGAGTTCCTGATCTTCTGGATACACTCATGTGCACCTACCATGAATGAGGCTTAGT
+
BBABE;@A?@=BC@@@A;<@>@<@A@5955554555;1;;.5.5;<<5956594558=8=@B?7?44488:9;//+/;9;:*//;(//666.7:4304;>:@C799?@<B>BBB@AACC?BA>=@<@A???@?;6;;99,//<<>>;;;;;;===>@6;:=<@@=A:======>>@<??AAB5A<A;=====+<@///)/77///::9?<@ABB.:88853<4=C;A@??=7708;<<<AAA:==A<BDD>>>>===>>>>@@;>>A<;:7=7--,2*,,02,,
@ATNG8:00519:04465
GATGGTAGCACGACACGACGATGTGTACTCATTCGTTTCGGAAGAGACAGGTACGTTAATAGTTAATAGCGTACTTCTTTTTCTTGCTTTCGTGGTATTCTTGCTAGTTACACTAGCCATCCTCACTGCGCTTCGATTGTGTGCGTACTGCTGCAATATTGTTAACGTGAGTCTTGTAAAACCTTCTTTTTACGTTTACTCTCGTGTTAAAAATCTGAATTCTTCTAGAGTTCCTGATCTTCTGGAGATATCATCAGCGAGCTACCATCGAATGAGGTTAGTCT
+
55<<9=DD9;66=B@BA@A966<AABDCBCFF@BCBC>CC@B?BCDCCCC?BBBBB@C@BBBD@D@AABBDBBBB>AACBC1BB>A>?@8????<?CC@CC>AADBBB>AACCCBAA<CAA;===>>>>>>?;????5:8B@@@>?AAA@@=>>@<>>>=DD:>:===A<>>AC299>CD5C:?8<<CCC/==@@C;>667>???@?=BDDD/B>>>A<A<AA<@@A>>>@<@=@@@@AA;>>@=:;;@@@@>>>@D@@>??@@A=@>>>@<=>=@>D=>>>DA
@ATNG8:00526:04470
GATGTAGTACACTAGTCATACCAGAAGATCAGGAACTCTAGAAGAATTCAGATTTTTAACACTAGAGTAAACGTAAAAAGAAGGTTTTAACAAGACTCACGTTAACAATATTGCAGCAGTACGCACACAATCGAAGCGCAGTAAGGATGGCTAAGTGTAACTAGCAAGAATACCACGAAGCAAGAAAAAGAAGTACGCTAATTAACTATTAACGTACCTGTCTCTTCCGAAACGGATGAGTAACACATCGTCGTGTCGTGCTACCATCGAATGAGGTTAGTCT
+
///;C@=<>@CCCCCCCBB@A=@>>5>ABC;;:;@BBCABBF?BA>@>??@CCDDD3F:@@000;A>@@B:?>;;;;<,8803>AAC5946>7=;::995552959<9;56.5665:<;7:8=???@?A<===?8=;;;<<8918:>><77//)//88<<>>>CBA=?@<9986;79<.55505<CCC.<<9987799//)/3868888;A9;////37333866,2,288.582898///.(.55.3378888:::988895717;A>><>AAA>A>A@===
@ATNG8:00530:04446
GATGGTAGCACACGAGATCTCATCGTACTCATTCGTTTCGGAAGAGACAGGTACGTTAATAGTTAATAGCGTACTTCTTTTTCTTGCTTTCGTGGTATTCTTGCTAGTTACACTAGCCATCCTTACTGCGCTTCGATTGTGTGCGTACTGCTGCATATTGTTAACGTGAGTCTTGTAAAACCTTCTTTTTACGTTTACTCTCGTGTTAAAAATCTGAATTCTTCTAGAGTTCCTGATCTTCTGGGTGCGCTACAGTCTCTCTACCATCGAATGAGGTTAGTCT
+
CCCB?BBBBCCC@@ADCCCABBCCBDBCCCCB?BAAA:AB=@8BCBCCCC@CCBBB@C@CBCCAC?DBBBCCBCB?BBCBE2@?;?999+3@;=9@A@=AB?A@A@@@>BBBBBA@@?BCA=A;@@>>:;:=<???@:>>A>>>?@@AAAB;;;>;;:=??9>:=>>A>>>??;?@@A@5@7;788787(8=78818AAAA@?==<4::9:+;==>E=D=??;@@AA===<@=AAAA:8258880///;;;@@AAAAAAA???A:>>=>?>@>>><A<;;;@?
@ATNG8:00531:04450
GATGGTAGCGCACACATAGATACAGTACTCATTCGTTTCGGAAGAGACAGGTACGTTAATAGTTAATAGCGTACTTCTTTTTCTTGCTTTCGTGGTATTCTTGCTAGTTACACTAGCCATCCTTACTGCGCTTCGATTGTGTGCGTACTGCTGCAATATTGTTAACGTGAGTCTTGTAAAACCTTCTTTTTACGTTTACTCTCGTGTTAAAAATCTGAATTCTTCTAGAGTTCCTGATCTTCTGGACAGAGTGTGCAGATACTACCATCGAATGAGGTTAGTCT
+
55<<9>CB@BBCCCDCCAAADCCCCCBBBCCB?BBBB<BB?C@BBCDDDC@CCCBB@B?B@@?;@>ACDCBAACC?BBCCC1CC>@ACC=BCCC@CCD@CC;;:BCCD@CCCCCCCC@CCC?C@CCDEBBBC@CCCC?BAAACBBBCCBBB@@>>:@::6;C?B@BCCCCCCCC?B;:::6:>B;ABBBA0@B@AA=AACCCFJBA@<@BBB2AAACD@C@CB@BBBBBBB@B?AAA@@@<@@B@CFDFCCBBBBBCCCCCBCBB?BBCAB@BBBB>@<@C:::
@ATNG8:00533:04474
GATGGTAGCATCATGCATATCTCACAGAAGATCAGGAACTCTAGAAGAATTCAGATTTTTAACACGAGAGTAAACGTAAAAAGAAGGTTTTACAAGACTCACGTTAACAATATTGCAGCAGTACGCACACAATCGAAGCGCAGTAAGGATGGCTAGTGTAACTAGCAAGAATACCACGAAAGCAAGAAAAAGAAGTACGCTATTAACTATTAACGTACCTGTCTCTTCCGAAACGAAATGAGTACCTCTCAGACTCTCGTCCTACCATCGAATGAGGTTAGTCT
+
?;<:.444444459;;;;;>;5//7://)/667//)/27//599<7??8B88/6/////$/(/77//-,5666(,--5888)-/3:.555&5<<79;5555955.4344.4997:;:566666>CCBA<<?;@>>>8<949><@B>@:;//)///878;>9<;<;:9469(///(----9*//;5::;;;+78287733255605(....(.(..//55::::9;;282333(3333(377333937777777775555556888375779-..59.5.53338
@ATNG8:00534:04451
GATGGTAGACACGTGTGCTCTCTCGTACTCATTCGTTTCGGAAGAGACAGGTACGTTAATAGTTAATAGCGTACTTCTTTTTCTTGCTTTCGTGGTATTCTTGCTAGTTACACTAGCCATCCTTACTGCGCTTCGATTGTGTGCGTACTGCTGCAATATTGTTAACGTGAGTCTTGTAAAACCTTCTTTTTACGTTTACTCTCGTGTTAAAAATCTGAATTCTTCTAGAGTTCCTGATCTTCTGGGTCTCTCTCTCACGCACTACCATCGAATGAGGTTAGTCT
+
BBCD@CCBBBC@@@CABBCGCCCCCCCBCCAA?@CCC>CC@C@CBBBCBB@CCBBC?C?AABB?B>BBBBBBBBB<@@DDD3BB@BBBB=BCA@=@>=8;;6??AABB?BABBC@??:>>>;@:@AAA;;;A;=>>@:<<=<<<>=>AAAA:::@<@@@=>>;><@>>@@A@A@:AAACA5A<=656565'6=8992:=AAAA=;////@@@,@/88;5;:??;?@@>=;;6;:?CB@??<>>>@7>>>??@@@@AAAA;==>>>=AAAAA<@@@@<A<??>@@
@ATNG8:00550:03863
GATGGTAGATATATGCACGCTCTACCAGAAGATCAGGAACTCTAGAAGAATTCAGATTTTTAACATCGAGAGTAAACGTTAAAAAGAAGGTTTTACAAGACTCACGTTAACAATATTGCAGCAGTACGCACACAATCGAAGCGCAGTAAGGATGGCTAGTGTAACTAGCAAGAATACCACGAAGCAAGGAAAAGAAGTACGCTATTAACTATTAACGTACCTGTCTCTTCCGAAACGAATGAGTACACATCGTCGTGTCGTGCTACCATCGAATGAGGTTAGTCT
+
;@@=<BEC?@<===>CCCCEDABBA9@55.54:::<8<8<C988??59:38<?A?;;=<<,</333977344::=393/(/888$//(/(///&/9;39:33363..(..3738.2,2577?==??BABACD;;4;;;;=A@@?CFFE?@<>00+0>><<<>A<9:9>;;8;;;>BA;>>7703;;,/(///)/;:00/7869;<<A<@9;=6=0//0>>9>A@@@@A??:?@@5=00+0;;=@@A>@>BBC@AA=?:>?///==>;AAA9939@=<9?;?>CBB
@ATNG8:00552:03866
GATGGTAGTATATCGCGTCGCTATCCAGAAGATCAGGAACTCTAGAAGAATTCAGATTTTTAACACGAGAGTAAACGTAAAAAGAAGGTTTTACAAGACTCACGTTAACAATATTGCAGCAGTACGCACACAATCGAAGCGCAGTAAGGATGGCTAGTGTAACTAGCAAGAATACCACGAAAGCAAGAAAAAGAAGTACGCTATTAACTATTAACGTACCTGTCTCTTCCGAAACGAATGAGTACGTGTGACGTACGTGAGCTACCATCGATTGAGGTTAGTCT
+
BCDC?CDDCBBBCCCCBBBFCCCBB@BBB?CCCC@@?A@CCCCCBA>AC@C@CCCBCCCC2C@CBABBBBBABB<B?@>@@@1@C?C>BBB=DHEFGBCBCCAAA?A=@?>@BC@CCCABBCCCDDDC???C@DBAB?BAAA???C<@;??@;@ABABBBB?CCCBBB?BA>???4::@@@;@??>;ABBB/@@=>888AAA@@<@:==@@=B;@?BBC?BAA??BA;?<?BA9A995:AABCCBB>???CBBBDBBBBBBABAA?>???@@=CC@<@;;;;=:
@ATNG8:00552:03880
GATGGTAGTGTCATATGAGAGTGTGTACTCATTCGTTTCGGAAGAGACAGGTACGTTAATAGTTAATAGCGTACTTCTTTTTCTTGCTTTCGTGGTATTCTTGCTAGTTACACTAGCCATCCTTACTGCGCTTCGATTGTGTGCGTACTGCTGCAATATTGTTAACGTGAGTCCTGTAAAACCTTCTTTTTACGTTTACTCTCGTGTTAAAAATCTGAATTCTTCTAGAGTTCCTGATCTTCTGGGATGTGTGCGCAGTGCCTACCATCGAATGAGGTTAGTCT
+
ECCC@DCBBABCCDDCECFFDCBCCDBBBC:989DDF>CC=A=ABDCCBB@CDDBB=B?CCBB?C@CECCCBBBC?BBCCC5AA>ACCC>BCCC@CCD@CC9::DDDF?CCCECCCC@DDD?B?CCCCDDCC@BBBB?BBCCECBBBCCCBBBBD@DBA=BB?B?CBCCCCCD<AACCDD9C@C<AABBB1BCDED=@@CBCCCCBD@CCDC5C@@BC@C@CC?CCBCCCC=B?BDCCCB?BACC=C9:9CBCCBBBBBBB@BDD?CBBBB=AB@@>?@CDBBB
@ATNG8:00554:03845
GATGGTAGTGCGTGAGAGAGAGACCCAGAAGATCAGGAACTCTAGAAGAATTCAGATTTTTAACACGAGAGTAAACGTAAAAATAAGGTTTTACAAGACTCACGTTAACAATATTGCAGCAGTACGCACACAATCGAAGCGCAGTAAGGATGGCTAGTGTAACTAGCAAGAATAACCACGAAAGCAAGAAAAAGAAGTACGCTATTAACTATTAACGTACCTAGTCTCTTCCGAAACGAATGAGATACTAATGAGTACTATCTCGAGACTACCCATCGAATGGCAGGTTAGTCT
+
8://)//7;@DDCBCEDBCCDCCCC<AA@7;BCCCI@D@<:9BDCC?BB5:5:A;:====+=588;@@CCCCCC9>9<4444$446;4;;;0;A?:;AAA@AB;;:;@CC?BAA>@CAABBBBBCCAABB;;:;BAB@C;;:@@AA=A>A@@<?A@@@<<;8;;B===9===8=:=<@:BBD=A9929====.=A?AAB@@7335(/(/766/506<A@?=?A:88<<?<<4334/378<>//////-,,)------8888;88733377333(222.3../(/8:0617:<;9
@ATNG8:00554:03885
GATAGATATATGCACGCTCTACCAGAAGATCAGGAACTCTAGAAGAATTCAGATTTTTCAACACGAGAGTAAACGTAAAAAGAAGGTTTTACAAGACTCACGTTAACAATATTGCAGCAGTACGCACACAATCGAAGCGCAGTAAGGATGGCTAGTGTAACTAGCAAGAATACCACGAAGCAAGAAAAAAGAAGTACGCTATTAACTATTAACGTACCTGTCTCTTCCGAAACGAATGAGTACGAGAGAGCACACGTGTCTACCCATCGAATGAGGTTAGTCT
+
<@@@?BBCCBBBCCCCCBCC@@<@B@=AB@@@A=A::;:<=9908=7;78800-:88$--0555344<<<<=5;939999'9A:?:@AA.;;@;:;9@AAC>>8<:00*0<<)/0@>CB??@CBBCCCCB<AAA@=@@@BC;;;>A>C;;9:@A@@@9;4:A@?@A=99377713;9948773333377#73,3><:<<BD>5454=;=4>;A@CDC?BBBB@@@?@;@@@5=00+0;;=@A997>>BB@@@@@B788A@>778(7332;;7788579?B@@@
@ATNG8:00555:03864
GATGGTAGATATATGCACGCTCTACCAGAAGATCAGGAACTCTAGAAGAATTCAGATTTTTAACACGAGAGTAAACGTAAAAAGAAGGTTTTACAAGACTCACGTTAACAATATTGCAGCAGTACGCACACAATCGAAGCGCAGTAAGGATGGCTAGTGTAACTAGCAAGAATACCACGAAAGCAAGAAAAAGAAGTACGCTATTAACTATTAACGTACCTGTCTCTTCCGAAACGAATGAGTACGTGTGACGTACGTGAGCTACCATCGAATGAGGTTAGTCT
+
AACC@BBCC@@@BA@@;;;;;=@?@>;AA@CCCD;::;?DDDABBC?AA7989AA@@A@@2@;??BAAACCBBB>>?@CCCC5CC?B<@@@9@BB?BCCCBBBCD@D@BB@?@@@BCBBBCBCCFCCCCDCC@CBBB?BABBCCAC?C@C@@>@CCCCCDD@CAABBB@BB?@@A:???AA;A??:>????.?C?BBBBBB;;:=C<A?8938;@@CCC@CCAAA??;?<?AA=AAA>ABBBBBACBB@?ABBCCBBAA@@@@<<9=888A?888C?C;AA@AA
@ATNG8:00557:03850
GATGGTAGTGTCAGTGCGCGTCGTCCAGAAGATCAGGAACTCTAGAAGAATTCAGATTTTTAACACGAGAGTAAACGTAAAAAGAAGGTTTTACAAGACTCACGTTAACAATATTGCAGCAGTACGCACACAATCGAAGCGCAGTAAGGATGGCTAGTGTAACTAGCAAGAATACCACGAAAAGCAAGAAAAAAGAAGTACGCTATTAAACTATTAACGTACCTGTCTCTTCCGAAACGAATGAGTACGTGTGACGTACGTGAGCTACCATCGAATGAGGTTAGTCT
+
<;@;:>>=A@;@A966<>>>B?CCB?BCC@CDC@@@<@<@@BABBC@CC@D@BBB?????.<<@@ABBBBBBCC=??@@@@@0AA>B?BBB<BDC@ABAA@BA;;:9?BC@BBB@C@@?BBACACCBAAA;;5;A;;5:=?>@AA@;A>@@@=A::9@=8858>>?9979D?BBB?A<7777(7<<89999::%9A?@?>;;7==<)//)/<76)/)/8000;>>555<<8=9;<A<:?A>BBAAA=898787788<>AAAA888@@?;@>??@:<<?=6;90//9:
@ATNG8:00560:03857
GATGGTAGTATCTGTCTACGAGAGCCAGAAGACAGGAACTCTAGAAGAATTCAGATTTTTAACACGAGAGTAAACGTAAAAAGAAGGTTTTACAAGACTCACGTTAACAATATTGCAGCAGTACGCACACAATCGAAGCGCAGTAAGGATGGCTAGTGTAACTAGCAAGAATACCACGAAAGCAAGAAAAAGAAGTACGCTATTAACTATTAACGTACCTGTCTCTTCCGAAACGAATGAGTACTACTCTCAGAGACACACTACCATCGAATGAGGTTAGTCT
+
44:;7<DCBB@@ACKGCCCCCCCCC@CCB?BDCCC?C?CCBABBB@A@>A@CCBBBDCC3B?BBB??@BBBBB;A@99899(9=9;>@@=1BCD?B@=;@@>><<?=AA====<>>@@A???AA??A====7=@CD==:>A?A?>:?=AA?<?:8:>??C=DD>>@A>BC>BBA7><<<<3=9:3;;:::+6718B?<>>;<=;?;?>>@;@<>@==>;????>>>8><>AA8=AB?@@=A=>>;;;@BB@@BBBBBBBBBBAA<??>>><@@=<9<8@A@?@
@ATNG8:00560:03879
GATGGTAGCGCGACGAGCGTAGACCCAGAAGATCAGGAACTCTAGAAGAATTCAGATTTTTAACACGAGAGTAAACGTAAAAAGAAGGTTTTACAAGACTCACGTTAACAATATTGCAGCAGTACGCACACAATCGAAGCGCAGTAAGGATGGCTAGTGTAACTAGCAAGAATACCACGAAAAGCAAGAAAAAAGAAGTACGCTATTAACTATTAACGTACCTGTCTCTTCCGAAACGAATGAGTACGATGAGAGAGCTCTCTCTACCATCGAATGAGGTTAGTCT
+
CCC>@CCCCCCCC@AABCCCBC;::9;CC@CCCCAA=@=A@AAAAB?CCAC?BBBBBBBB3B?BBB>??CC:9929?>@@@@1@D@D=AAA7ACC@GCCCCFDBB?B@BB?BCC>@@BBCBBBCCBBBBBBB@C@@A=@?ABAAAB?C@C?@>@BBBBBCD?AACABB?BB?>>?;>>9999+:>=9:99999%9?>>858ABAAA<?<?>@@:>:>@CCC@BBAAABB@C@BA@:@994:CBDECCBB>?>DB@@A?????:9:>>:>@@@A<???B7:5:A99:
@ATNG8:00562:03849
GATGGTAGTATCTGCACACTCTGTCCAGAAGATCAGGAACTCTAGAAGAATTCAGATTTTTAACACGAGAGTAAACGTAAAAAGAAGGTTTTACAAGACTCACGTTAACAATATTGCAGCAGTACGCACACAATCGAAGCGCAGTAAGGATGGCTAGTGTAACTAGCAAGAATACCACGAAAGCAAGAAAAAGAAGTACGCTATTAACTATTAACGTACCTGTCTCTTCCGAAACGAATGAGTACACACTCTCATATGACACTACCATCGAATGAGGTTAGTCT
+
444<7<@BBBDCA@ACCCCDCCEHIAB;;9;=@C@@=A@BBBBB@@<;:49=@@@@?>?@1A>BBBCBCCCBCC=??AAAAA0AA=B<ABA;AGEFCCCCCCDCC@C@CC@CCC>AACCCBBBCBCCBBCDD?C@@@=A;;:BB??<A>B;;7;BBBBCCC?BBB???@CD????9:9AAC;A??9==???1?A?B??@B@@BB=@<A;;:<@<??CDD@CCBAA@@6:6:?A;A??<?BABCCCB@??BBAA??AACBBBBBCE?BBAA@;?>993:;@AA??
@ATNG8:00564:03849
GATGGTAGCGCATATCAGCGCAGCCCAGAAGATCAGGACTCTAGAAGAATTCAGATTTTTAACACGAGAGTAAACGTAAAAAGAAGGTTTTACAAGACTCACGTTAACAATATTGCAGCAGTACGCACACAATCGAAGCGCAGTAAGGATGGCTAGTGTAACTAGCAAGAATACCACGAAGCAAGAAAAAGAAGTTACGCTATTAACTATTAACGTACCTGTCTCTTCCGAAACGAATGAGTACTATGTAGAGCTCTATACTACCATCGAATGAGGTTAGTCT
+
@<:;.4499=:AABBCCCBCCCBBB<BBB>BDBBCEBCGCAA@;;5;;59<A@BBBBBB1B?CCBBBCAA;;;8;ECCCCC5BA@B4:::*9@A>?AA@@@@BB@B?BC@CCC?BCCCAABBB@@@ABBAA=AA;;5;@@ACCBB?D?B;;7;BBAFDBB?BCAAAB?AA;??>30000*00/6:====0;:6//*/==:;;=8??B=>:5969@CDG@ECCCB@A>A?A@@<>00,000>@@AB@@@>>;;<93338893555;<;;964558>:?144433
@ATNG8:00565:03848
GATGGTAGACATATCGTACTCTCTGTACTCATTCGTTTCGGAAGAGACAGGTACGTTAATAGTTAATAGCGTACTTCTTTTTCTTGCTTTCGTTGGTATTCTTGCTAGTTACACTAGCCATCCTTACTGCGCTTCGATTGTGTGCGTACTGCTGCAATATTGTTAACGTGAGTCTTGTAAAACCTTCTTTTTACGTTTACTCTCGTGTTAAAAATCTGAATTCTTCTAGAGTTCCTGATCTTCTGGGCAGACTCTCACACGCCTACCATCGAATGAGGTTAGTCT
+
C@@A@CBCBCBBBCCHDCCCHCCBCCCCCBBB?BBAA<@@;@>AA;:6CB:>BABB?B?BBCC?B>AABBCCA?><8<===+:@<@:88(889,8193703?<799BBB>A>@>>>>>;>>>;>=AAA>;;;@=B@@@:>>@@A@?=>AAA@<>>A=:::<AA:=:=@@AA@@@@:>>@BB5A<A;??DDD/??=><9>?@A@@@>??=AAAA/A<<<B=B===:=>>>==<=C<A=AA@@:999908///879;@@@?>=95;;=5;///95666>;>>A=<;;
@ATNG8:00566:03877
GATGTAGACATATCGTACTCTCTGTACTCATTCGTTTCGGAAGAGACAGGTACGTTAATAGTTAATAGCGTACTTCTTTTTCTTGCTTTCGTGGTATTCTTGCTAGTTACACTAGCCATCCTTACTGCGCTTCGATTGTGTGCGTACTGCTGCAATATTGTTAACGTGAGTCTTGTAAAACCTTCTTTTTACGTTTACTCTCGTGTTAAAAATCTGAATTCTTCTAGAGTTCCTGATCTTCTGGGCTGCGCTGATATGCGCTACCATCGAATGAGGTTAGTCT
+
BBBBCCCC@AABBACBBBCCA;@<<<ACCDD@CCCF?BA?A@CCCCCCB?CBB??=@@DCCA>A?CCCAAABCC?AACCC3>>:=879,8A@@?B??;?C7:9ADDC?B??A@>>>;>>=9>9>A==<>>><@@?>599?<<<?@@@@@@?===<>>>=BB;>;>A@@???@A<@@@BB5B=@=??@@@/@@??@9@>>::;?>>><@@@@/????B7;7;>;>AAA===9=;?>>>?D766==6=///<<;<@@@@?>>:;883///::6:<;;5;5:<:77
@ATNG8:00578:03867
GATGGTAGCTCACGTACGTCACACGTACTCATTCGTTTCGGAATGAGACAGGTACGTTAATAGTTAATAGCGTACTTCTTTTTCTTGCTTTTCGTGGTATTCTTGCTAGTTACACTAGCCATCCTTACTGCTGCTTCGATTGTGTGCGTACTGCTGCAATATTGTTAACGTGAGTCTTGTAAAACCTTTCTTTTTACGTTTAACTCTTCGTGTTTAAAAATCTGAATTCTTACTAGAGTTCCTGATCTTCTGGTCTACTACACTGTACTCTACCATGAATCAGGTTTAGGTCCT
+
@@@:==<B@A=@=@<<@ABBABBCDB;::@AC@CAAE<<868*----669>7<<==><A<?@?@>C?955;<<<==7BBECE1??>A:===1=A=?1837177<A??;>?<?=8<<@>?:677173986----22076--(---568877;:?=99993:8:487085;=>A>>>AA<@??==-<087-8?DED/@@??>3;4::8808@AACD9????/?===A:>8;;5;==>>A==8=8==<?==:>@@;@;;;>:9:8///66::=9986///<55559-33,--(--(-
@ATNG8:00580:03854
GATGGTAGTGTGTCTCTGAGAGTAGTACTCATTCGTTTCGGAAGAGACAGGTACGTTAATAGTTAATAGCGTACTTCTTTTTCTTGCTTTCGTGGTATTCTTGCTAGTTACACTAGCCATCCTTACTGCGCTTCGATTGTGTGCGTACTGCTGCAATATTGTTAACGTGAGTCTTGTAAAACCTTCTTTTTACGTTTACTCTCGTGTTAAAAATCTGAATTCTTCTAGAGTTCCTGATCTTCTGGAGATATCATCAGCGAGCTACCATCGAATGAGGTTAGTCT
+
>B@@6:5@>AAA;9966BEGCCBBCBA@@@@@<?:;;0;A5;9<CCCDCC@CCBBB7;9;CEC?C@CAABBBBBB>BACBC2AA<@@AA;ACBB?BAA>BB7;;CA@A?ADDCCCBB;;;B?B?BBAAACCD@CCCD@CCCA@AB;;;BBCCBCC?CDD@CC>A?AABCJFFCG?AABBB3A>A>@AAAA,ACAAA7;;;;CCCBBB?AAAA2AABBDAE@BB?@@ABAAA>A?A@?@BB9;;C@DCBBBCCCCCCFCCDDCCCC?B@@@A>@ABA@CGICCGB
@ATNG8:00584:03855
GATGGTAGGTGCACATGAGTGTATCAGAAGATCAGGAACTCTAGAAGAATTTCAGATTTTTAACACGAGAGTAAACGTAAAAAGAAGGTTTTACAAGACTCACGTTAACAATATTGCAGCAGTACGCACACAATCGAAGCGCAGTAAGGATGGCTAGTGTAACTAGCAAGAATACCACGAAAAGCAAGAAAAAAGAAGTACGCTATTAACTATTAACGTACCTGTCTCTTCCGAAACGATGAGTACTGCGTCTCACTCTCGCCTACCATCGAATGAGGTTAGTCT
+
:;?<7=@@=@@>;<=956;666>555<@;??:8::.424<44444.49.55)444;=>>@+?:>:9////////)/:<<===+??:?:DDD0CCD@A@@@BAACB?B@BK@CBB>BACDBBBCCCCCCCCCC?BBBB?BCCCCCAA=A?B::7;BCCCBBC@CBBBCC?::5:@@3::::::+::999:::99%9<9<@;BBBA??7;79=?=6:7;BDGDACC@@@BB><;<@@6<000<>>?@===989>>A5559::?@<@=C?B@@@A;<<<<+0)0<>00
@ATNG8:00586:03855
GATGGTAGTACATGATAGACGACACGAAGATCAGGAACTCTAGAAGAATTCAGATTTTTAACACGAGAGTAAACGTAAAAAGAAGGTTTTACAAGACTCACGTTAACAATATTGCAGCAGTACGCACACAATCGAAGCGCAGTAAGGATGGCTAGTGTAACTAGCAAGAATACCACGAAAGCTAGAAAAAGAAGTACGCTATTAACTATTAACGTACCTGTCTCTTCCGAAACGAATGAGTACGTGTGCGACGTGTCTCCTACCATCGAATGAGGTTAGTCT
+
AAA@@CBBDCBBCBCCBCAB@@@BBBB@BEDCCC@C@BCD@?::4;@5;6;@B@@@@A0A?CCCCCCCECDC=B@?@@@@,@A=A4;;<.<CCAHCCCCBCCC@C?BC?CCC?BBBBCBBCCCCBBBCCDADCCB@B???@A@@=AACBC@CBBBCCCC@CDCCCB@BB??>?;>?=??8???ABABAB2??>?BA@ABCBB@B?AACB@C@DBBBEAD@@@AAA=>;<::3<00+000@DDCBBB:::ABBBBBBBBB?BBC?CCBAA=??>=:<<AA;;;
@ATNG8:00586:03866
GATGGTAGTATCTGCACACTCTGTCCAGAAGATCAGGAACTCTAGAAGAATTCAGATTTTTAACACGAGAGTAAACGTAAAAAGAAGGTTTTACAAGACTCACGTTAACAATATTGCAGCAGTACGCACACAATCGAAGCGCAGTAAGGATGGCTAGTGTAACTAGCAAGAATACCACGAAAGCAAGAAAAAAGAAGTACGCTATTAACTATTAACGTACCTGTCTCTTCCGAAACGATGAGTACGTGTGACGTACGTGAGCTACCATCGAATGAGGTTAGTCT
+
;;@A?=?;;;;;=;?><9;555559./>>+/0<<==;>.9<@;;0@;@@-0)0::07777$3-337:98>;338*8<@BBBB1?@=;9>?@2=BB@AAA?@??994505=8BBB?AAAABCCCCCBBBDBBB@@@@A>AAAAAABF?B@B00-0>@=@?BC>?::8>@:@A3:9?088;>>6937/899999%9:6262789>>9=A<>88>6C;>>AAB@DC???BB<?<?BD:?@AABBAA>>>BBB?BBBBBAAABBBBBA@<><7794688C@C?@BAC>
@ATNG8:00588:03847
GATGGTAGACACGTGTGCTCTCTCGTACTCATTCGTTTCGGAAGAGACAGGTACGTTAATATTAATAGCGTACTTCTTTTTCTTGCTTTCGTGGTATTCTTGCTAGTTACACTAGCCATCCTTACTGCGCTTCGATTGTGTGCGTACTGCTGCAATATTGTTAACGTGAGTCTTGTAAAACCTTCTTTTTACGTTTACTCTCGTGTTAAAAATCTGAATTCTTCTAAGTTCCTGATCTTCTGGGTGTATCAGCGAGTATCTACCATCGAATGAGGTTAGTCT
+
59<>:>BBBCC;;6><;;<>C>CCCBBBBBA@=ADCC?CC@D@CCBBBBA?BCAAA?C@??@@F@BCCBCBBAB?BBBBB1AA?BBBB=BCDC=@::4;A5;;95;<8<BBABBCC@ABA?B@CEBAABCC@BBBB?BBBBBBBBABCCC@@??;888;==:=>???ADKA>>;?>BBB5B;>:>CCCD/@@666,8<<<>AA<<;08888(5<<:>.707;5;?><=<9=;:;;=<==@@@B:>>>?AA>>>BC768@A@?@<@788A:>>>><@;?=>>@
@ATNG8:00595:03849
GATGGTAGCACGACACGACGATGTGTACTCATTCGTTTCGGAAGAGACAGGTACGTTAATAGTTAATAGCGTACTTCTTTTTCTTGCTTTCGTGGTATTCTTGCTAGTTACACTAGCCATCCTTACTGCGCTTCGATTGTGTGTGTACTGCTGCAATATTGTTAACGTGAGTCTTGTAAAACCTTCTTTTTACGTTTACTCTCGTGTTAAAAATCTGAATTCTTCTAGAGTTCCTGATCTTCTGGTATGACTAGTGTACTACTACCATCGAATGAGGTTAGTCT
+
9:A>:BCBA@@?;@@A@@@96659ABBBABA@=@BBB<BC@CACCBBBDD@DBBBB@C@CCCC?B?AABBBBBDC?BBBCC3BA>?77729:::?BBBACC?ABBBBC;>>BBBCBB>A>>;?=>>>><><@;A>@>688=<<<>=<>??A>=;==;>=<AA<A<==<AAAB@@;@@AGD5@6:5;=;<;+<>::;3;>>>?@@>>>08888(8;;;B<A=@A=AAAAC>>:>=BBCA<;7=>A=??A@>===?@@@AA<<<<<<:>>>>@;888>:>9>@@>>
@ATNG8:00596:03846
GATGGTAGCGCACACATAGATACAGTACTCATTCGTTTCGGAAGAGACAGGTACGTTAATAGTTAATAGCGTACTTCTTTTTCTTGCTTTCGTGGTATTCTTGCTAGTTACACTAGCCATCCTTACTGCGCTTCGATTGTGTGCGTACTGCTGCAATATTGTTAACGTGAGTCTTGTAAAACCTTCTTTTTACGTTTACTCTCGTGTTAAAAATCTGAATTCTTCTAGAGTTCCTGATCTTCTGGACAGAGTGTGCAGATACTACCATCGAATGAGGTTAGTCT
+
555<9>BBBCCBCBBBEEECCCCCCCBCCCBB@CCCC=CC?B?BCDEFBC@CCCDD?B?CCCC?C?CCCDAAACC@BBBBB1BC@BBCB<ABBB?BAA;@C7;:@CCC@BBCCDCCB?BCD@C?CCCCAAAD?CCCC?BBBBBBBBCCCBBBAA@?BBB@BD@C?BBDCCCCCCACBBBB;B@D=AABBB0AAABB>AAFCICCBCB@BCBC5CBBCD@B?BC@CDCBBBB?B@CCBCBB?A@B@CCCCCCCDBBBBDCBAADDD?BBBAB?BBAA>B?BDBAA
@ATNG8:00597:03840
GATGGTAGCGAGCGAGTGTGTATACAGAAGATCAGGAACTCTAGAAGAATTCAGATTTTTTAACACGAGAGTAAACGTAAAAAGAAGGTTTTACAAGACTCACGTTAACAATATTGCAGCAGTACGCACACAATCGAAGCGCAGTAAGGATGGCTAGTGTAACTAGCAAGAATACCACGAAAGCAAGAAAAAAGAAGTACGCTATTAACTATTAACGTACCTGTCTCTTCCGAAACGATGAGTACGATGAGATCTCGTGTGCTACCATCGAATGAGGTTAGTCT
+
9;@;9==>=A;::55555;<::66599@=<BDBBB@B@B@A@BBB>AA=?>?@A@@@@@A(A?CBBECCCBBBB9;;;;;;;*4@;@:CD?2<6949BBBBBABA>A>;;7<BB?CDBDCCCBBBB@@@B@B<A<;;=@@@@CBBB@F9<;<8;CCBB@@D?BBB@@@?@@<::9;>>:99,999;::::9:%9<88?8<BBAB@@C>@>CC=D;>>CCB@BCCCCCC@C?@@B<B;;:9:??BBBCCCCBBBBBA@::9???BB6;;>==8=A@@;@:=@@@@
@ATNG8:00552:03918
GATGGTAGCACACGAGATCTCATCGTACTCATTCGTTTCGGAAGAGACAGGTACGTTAATAGTTAATAGCGTACTTCTTTTTCTTGCTTTCGTGGTATTCTTGCTAGTTACACTAGCCATCCTTACTGCGCTTCGATTGTGTGCGTACTGCTGCAATATTGTTAACGTGAGTCTTGTAAAACCTTCTTTTTACGTTTTACTCTCGTGTTAAAAATCTGAATTCTTCTAGAGTTCCTGATCTTCTGGGCAGACTCTCACACGCCTACCATCGAATGAGGTTAGTCT
+
DADB@BCBBBBCBBBBBCCCCCCCBBCCCBCC@BBBD>CCAC@CCCCCCC@BBBBB?B@CCCC@B@BCCAABCA@=?DBCB3BB@BBBB=AAAB?B??<?C=?>@BBB?BCCBBBBC>CCA<>98::>>@@A<@@@@5::<;<=>===?@@@BBA:;;;<@C=C=A??????>=496778(54;867888(6=6656'599999:8//(/;:;+;9>>A<B;??<AD??;;;=B=AAA999----=4=333:>===?AC===;;;;:?==>?=?@==:==AAAA@
@ATNG8:00552:03931
GATGGTAGAGTATCATGTGTATCTCCAGAAGATCAGGAACTCTAGAAGAATTCAGATTTTTAACACGAGAGTAAACGTAAAAAGAAGGTTTTACAAGACTCACGTTAACAATATTGCAGCAGTACGCACACAATCGAAGCGCAGTAAGGATGGCTAGTGTAACTAGCAAGAATACCACGAAAGCAAGAAAAAAGAAGTACGCTATTAACTATTAACGTACCTGTCTCTTCCGAAACGAATGAGTACGTGTGACGTACGTGAGCTACATCGAATGTGGTTAGTCT
+
CDCC=@@BCCCCCDC;;9CCC;;;E@DCB@CCCBBA>A=@?@AA@A=BC@B@BC@BADDE1D>BBAABCDC;;;0;;;:999$99.5.6<:+<;;;;CBAABB;;9;?DD?BCA>>>??;:;BCBBCBAACC@BBCC>AAABBCFD@C@BBB?BBBBCCCC?CCCCBB?BB?BAA>BBCBC=?99299:9::%9787937==BBA?=:;;?A<@:>>B;;5;AA;;;B=@=@AE?CBB?BBBBBCCBBBAABB;;;;;:???AAACBBBAD?BBBB@B>AABBB
@ATNG8:00560:03894
GATGGTAGTATCTGCACACTCTGTCCAGAAGATCAGGAACTCTAGAAGAATTCAGATTTTTAACACGAGAGTAAACGTAAAAAGAAGGTTTTACAAGACTCACGTTAACAATATTGCAGCAGTACGCACACAATCGAAGCGCAGTAAGGATGGCTAGTGTAACTAGCAAGAATACCACGAAAGCAAGAAAAAGAAGTACGCTATTAACTATTAACGTACCTGTCTCTTCCGAAACGAATGAGTACACATCGTCGTGTCGTGCTACCATCGAATGAGGTTAGTCT
+
5:;;9<<CCBCBCCBBBBBCCCDIE@BCC?BBCDCC@C@BAABABB?BB@B?CAA99999)9<?@BCBAAA?>>3=@;;;;;*;C>B4;;;&9@B<@ABBCDDCE@B@BCACCC?A@BBC;;<CCCECCBBB@CCCC?C>?>>?@A;?<@;;5;B;9:??A=AABCBB?BC@AAA=??BBB=BBB@CCBBB3CA=?988@@??@:>:=>BA;>;>@BCC@AAABCCC?D@BBB=BBC?BBBBCBBBBBB@??BB9:9B99:BBBB@FCABB>AA::59>AABBB
@ATNG8:00563:03936
GATGGTAGAGAGACTGTAGCGCACCCAGAAGATCAGGAACTCTAGAAGAATTCAGATTTTTAACACGAGAGTAAACGTAAAAAGAAGGTTTTACAAGACTCACGTTAACAATATTGCAGCAGTACGCACACAATCGAAGCGCAGTAAGGATGGCTAGTGTAACTAGCAAGAATACCACGAAAGCAAGAAAAAGAAGTACGCTATTAACTATTAACGTACCTGTCTCTTCCGAAACGAATGAGTACGAGAGTCAGAGCAGAGCTACCATCGAATGAGGTTAGTCT
+
?BAA?BDCDDBBBCCDCCCCCFBCB>BCC@CFCBCB@BABBACCBC?BB?B@CCCBBBBB3B?CCDDCBBB>>=3<=:;;;;*;C;>4:::*:BC?CCECCEDBC@C?@@>@CE@CCCCBBCCCDCCCCCBB@BAAA@BBAAADBB?B@CCC@BBBCCBBC?BBBBBB?CC??>?399999,9<?9?FFED2CC?B;;;B@@AA<?;>?BD7;7;>BAB?BBCCCBC>A>AAC>BBB?AAABCBDDBBBAAABBCCBBBA==>>E=A@===;?A::8:<@@AAB
@ATNG8:00564:03894
GATGGTAGTGATACAGATCAGACACCAGAAGATCAGGAACTCTAGAAGAATTCAGATTTTTAACACGAGAGTAAACGTAAAAAGAAGGTTTTACAAGACTCACGTTAACAATATTGCAGCAGTACGCACACAATCGAAGCGCAGTAAGGATGGCCAGTGTAACTAGCAAGAATACCACGAAAGCAAGAAAAAAGAAGTACGCTATTAACTATTAACGTACCTGTCTCTTCCGAAACGAATGAGTACGTGTGCGACGTGTCTCCTACCATCGAATGAGGTTAGTCT
+
@@BB?CBBBBBBCCDDBB@BCDDCB?BBD@CBBBBB@C@CCCBBBB@BC?B@BBAAABAB2B@CBBA@@BCBBB=BBBBDDD5DC?C5;;;.;AB?BCCCCCDBB?B@DD@DBB?BBBBCBCCCCCCC@@@C?DDCC<@@BB??>B>C?CCC@C?CCBBBC?BBCBBB@BB>???<@@???:=>?<99::9:%:?<A878DDAAA:>;>@AA6;7;ABBC?CCBBBCC@B?BBA;B997:BBCBBBBCCB??B=>>>>>@@@;@=>:>@BAA<AAAC=D<@B??>
@ATNG8:00564:03913
GATGGTAGCGCATATCAGCGCAGCCCAGAAGATCAGGAACTCATAGAAGAATTCAGATTTTTAACAACGAGAGTAAACGTAAAAAGAAGGTTTTACAAGTACTCACGTTAACAATATTGCAGCAGTACGCACACAATCGAAGCGCAGTAAGGATGCTAGTGTAACTAGCAAGAATACCACGAAAAGCAAGAAAAAAGAAGTACGCTGATTAACTATTAACGTACCTGTCTCTTCCGAAACGATGAGTACTGCGTCTCACTCTCGCCTACCATCGAATGAGGTTAGTCT
+
:88:9=::;::9;99994449999<4<;;47/0/983938<///7//)/4.3499;44444$4543-39333;88808844444$44./)///&///)///666:8784927769882898395549:555<::99:==>9>==>??AB<>8<00/7686633,//////3883677,333222&255.769666$55.555535--,,(,(,--2,2,235582555<975+5+552(252..3......8;>==CCDBAAACD@CCE@AAA::6:BAB?B=@ABCC
@ATNG8:00573:03917
GATGGTAGCATCATGCATATCTCACCAGAAGATCAGGAACTCTAGAAGAATTCAGATTTTTAACACGAGAGTAATCGTAAAAAGAAGGTTTTACAAGACTCACGTTAACAATATTGCAGCAGTACGCACACAATCGAAGCGCAGTAAGGATGGCTAGTGTAACTAGCAAGAATACCACGAAAGCAAGAAAAAGAAGTACGCTATTAACTATTAACGTACCTGTCTCTTCCGAAACGAATGAGTACGATGAGATCTCGTGTGCTACCATCGAATGAGGTTAGTCT
+
59;<9<BBBCDBBBBBCCCCBBBCC@CBB@BBB??@?B?CCCAAAC?BB?B@A?@A@@@A2A>AABBBBBCBB>BBB@@@@@2@@>A@BBB:BAA>999?BBCCB?A<@@9>>A:==@@BBBBBBBCBCCCC@CBBB>AABABCBB?CAB@@=@BBBBCBB?BBCDBA=BB@BCC?ABBBB<A??9<<<<=.?A?B?>?BCBBB<;8;BBB<?:>ABBB?BBBAABB?B@CCC=CCC?AAACCCB@AABABBBB@@?@?==8;?A;A@>@>9<AAB?A?B@@@A
@ATNG8:00574:03900
GATGGTAGTGTCAGTGCGCGTCGTCCAGAAGATCAGGAACTCTAGAAGAATTCAGATTTTTAACACGAGAGTAAACGTAAAAAGAAGGTTTTACAAGACTCACGTTAACAATATTGCAGCAGTACGCACACAATCGAAGCGCAGTAAGGATGGCTAGTGTAACTAGCAAGAATACCACGAAAGCAAGAAAAAAGAAGTACGCTATTAACTATTAACGTACCTGTCTCTTCCGAAACGAATGAGTACTGTATCTATGTGTGCGCTACCATCGAATGAGGTTAGTCT
+
CAA<@CCG@A@CBABBB@CBA;;@@?CAC?CBAAAC@B@CCCBBCD@BC@B?BC@9::99)9>@ABBBA@@998*8>;;;;;*;B>B5;<<.<BB>BBBBACBCB?B@DCADAA?ABBBCCDCCCBBBCCCC@CCCC>AABBBBBB>B@BCC@CBBBBBBB?BBCDCC@BB?999=A@=??8<>?;889888%8>:>989HABAA=A<????:=:>>CCCABABBBBB?B?BCC>C::9:CCBBBCBBBBBBBBBBA@@@;;;>>A=AAD==8=BCC?C@AA999
@ATNG8:00579:03903
GATGGTAGTATAGATCTCTACATAGTACTCATTCGTTTCGGAAGAGACAGGTACGTTAATAGTTAATAGCGTACTTCTTTTTCTTTGCTTTCGTGGTATTCTTGCTAGTTACACTAGCCATCCTTACTGCGCTTCGATTGTGTGCGTACTGCTGCAATATTGTTAACGTGAGTCTTGTAAAACCTTCTTTTTACGTTTACTCTCGTGTTAAAAATCTGAATTCTTCTAGAGTTCCTGATCTTCTGGGTGCGCTACAGTCTCTCTATCATCGAATGAGGTTAGTCTT
+
:777499;?A>>@??<;;;A;;<?=@955:55.57:7.79)0)///:<>>@BCBBA797:ABC?B?@;;;9---6,--888$---(-/;;4==>>:>;;5;:.//////3:::559?<5:;<8>956999449.44::065=;:9799/////77618<<7<>:B<;;?=<<>;;7<>>>>0<.5.59999$5////)///5555///)////$//:::6<7::)/-----506)//:444.33>>3;;<<<<555559:99<;555;54/::0/0=8;27=599.
@ATNG8:00580:03933
GATGGTAGGCGAGAGTGAGACGCAGTACTCATTCGTTTCGGAAGAGACAGGTACGTTAATAGTTAATAGCGTACTTCTTTTTCTTGCTTTCGTGGTATTCTTGCTAGTTACACTAGCCATCCTTCTGCGCTTCGATTGTGTGCGTACTGCTGCAATATTGTTAACGTGAGTCTTGTAAAACCTTCTTTTTACGTTTACTCTCGTGTTAAAAATCTTGAATTCTTCTAGAGTTCCTGATCTTCTGGTGAGATATGCATGATGCTACCATCGAATGAGTTAGTCT
+
97776///3;;495;;<<<<=>;;;BA@AAB=9<??;4;A=@:CBBBBDC?BB;990969BBB?A?BBCCBBA?>487777$791788858==>9==B;??8=?;8;?073<<>=?A:???;=8=;997>?=@B>>8=B@?9>>878@?=;;;;5:==1881808=>;;;?=>186766'66;-55555'6:=>A9><;:52579946@@@*>8:68<;C3<>8=99:=>>5;6;;==>>777<7/////6;;;;:///9////53877720,,,,,,22687
@ATNG8:00582:03917
GATGGTAGAGTATCATGTGTATCTCCAGAAGATCAGGAACTCTAGAAGAATTCAGATTTTTAACACGAGAGTAAACGTAAAAAGAAGGTTTTACAAGACTCACGTTAACAATATTGCAGCAGTACGTACACAATCGAAGCGCAGTAAGGATGGCTAGTGTAACTAGCAAGTAATACCACGAAGCAAGAAAAAAGAAGTACGCTATTAACTATTAACGTACCTGTCTCTTCCGAAACGAATGAGTACATATCGTCGTGTCGTGCTACCATCGAATGAGGTTAGTCT
+
----(--87;79;9965566=;;;<<>::8555:::5:7::94444.59.5.45444;;;(<056><<<B;@<=30//////$//)/4999+9-/)/////9:<947166+//95///9:::<<@=B?@;>?9>966:@>=<>;0-(-(---(-99978:;7;<<::?;0//1///38333.3394333333#/838///99:673837225+229599@=@@A@@@@20*///)///)///:<<<<;::94449;;;BBB777<;8<>=9920://)/6=>>>>
@ATNG8:00583:03907
GATGGTAGCTCGCTGATGATATCTCCAGAAGATCAGGAACTCTAGAAGAATTCAGATTTTTAACACGAGAGTAAACGTAAAAAGAAGGTTTTACAAGACTCACGTTAACAATATTGCAGCAGTACGCACACAATCGAAGCGCAGTAAGGATGGCTAGTGTAACTAGCAAGAATACCACGAAAGCAAGAAAAAGAAGTACGCTATTAACTATTAACGTACCTGTCTCTTCCGAAACGAATGAGTACACACTCTCATATGACACATCGAATGAGGTTAGTCT
+
:><<?BCBBB=CJCBBCDCCCDCCC@CCC?@A@A@@=@?CCCCCCD@BB?B@B@AAAAAA2A?BBBBDCAA99:5:BBCIED2DE?C?CEE9BBGAFBBBDCCCB>BABB?AAB@DDCBCBCCCCCBBCAAB@DABB?BAAABBBB@C@C@@>@CCCCBBA?BBBBAA>AD?>>?999BBC;A??9<<<>>1;D=B>=>>??>>;>=B@@@;>;>@CCE@BBBDDAA>A?BBC>BBB?BFBBBBBBBC???B@@@@>AACBBBBBBC?BBCC?><?BBBB
@ATNG8:00585:03901
GATGGTAGCGCGACGAGCGTAGACCCAGAAGATCAGGAACTCTAGAAGAATTCAGATTTTTAACACGAGAGTAAACGTAAAAAGAAGGTTTTACAAGACTCACGTTAACAATATTGCAGCAGTACGCACACAATCGAAGCGCAGTAAGGATGGCTAGTGTAACTAGCAAGAATACCACGAAAGCAAGAAAAAGAAGTACGCTATTAACTATTAACGTACCTGTCTCTTCCGAAACGAATGAGTACAGAGAGTACGATATGTCTACCATCGAATGAGGTTAGTCT
+
=;;<?CDEBBBCCBBBCCCCCBCDD>BEB?CBBCBB?B?A@CBDCA?AC=B>BCBBBBBB3B?DCBABA@@>>>7>AACCCC5CC@D<CAA9ACC@C;;;DCDCD?C?BB@BCC<@?BBCDDCCBBBCCCCD@CABB?AABCBBBB?B@CBB@BCBBBAAC?CCCCCC?BB?BBB9:9AA@;@>:988888(9=:??>>AABBC:=:>>AB:=:=ABCC?CCBBBCB?A>@@@9@@@=ABABBBCCBA??>CCCBAAAAAA@@>=:=@???<===?;?:>>???
@ATNG8:00590:03936
GATGGTAGCACGACACGACGATGTGTACTCATTCGTTTCGGAAGAGACAGGTACGTTAATAGTTAATAGCGTACTTCTTTTTCTTGCTTTCGTGGTATTCTTGCTAGTTACACTAGCCATCCTTACTGCGCTTCGATTGTGTGCGTACTGCTGCAATATTGTTAACGTGAGTCTTGTAAAACCTTCTTTTTACGTTTACTCTCGTGTTAAAAATCTGAATTCTTCTAGAGTTCCTGATCTTCTGGAGATATCATCAGCGAGCTACCATCGAATGAGGTTAGTCT
+
444:5:CCC;66;;ABCBB969ABCBBCBGCC@BCCG>CC@C@CCCCCBC@BCCCC?C@CCBA?A@DBBBBBBBB?BCCCB2B@=@?@@;@??@6::A?AB>AAAB??<?BBBCCBB@A??<?;@@A678==9=B??<??BBAAA9<<AAA<<<@<??><AA<A=ACAAAAAAA4;:FFD3=7<788776(7===A:@;;;A>>>BB=AAAA/A;;;?=B<??<AAAAA@@<@<@@@@BB<>>>:<>>>@AAA>@>>>>A>>>?@;>>>??=>>>><@<@A???
@ATNG8:00599:03921
GATGTAGCGCGACGAGCGTAGACCCAGAAATCAGGAACTCTAGATGAATTCAGATTTTTAACACGAGAGTAAACGTAAAAAGAAGGTTTTACAAGACTCACGTTAACAATATTGCAGCAGTACGCACACAATCGAAGCGCAGTAAGGATGGCTAGTGTAACTAGCAAGAATACCACGAAAGCAAGAAAAAGAAGTACGCTATTAACTATTAACGTACCTGTCTCTTCCGAAACGAATGAGTACAGAGAGTACGATATGTCTACCATCGAATGAGGTTAGTCT
+
;>>>CCCBBBCBBBCCCCFCCCCE?BCCC=BBCC@C?BAACDBABCC>A>@CBBACCC3C?ACCABBBBAA@8=?88777(7?;@8???5?AB?CAB?CACCC=C;;;8<>F:<<>>?>==>A@@A??8868@AA7;;==>@@A:>;>@?:?@@A=@@@;>><AAA>AA>BCA;??BBC<@<;599999.9<9=AC@A@>>@;@:@@==<=;?@>;;:>>@A;;:;A=AAA7@BB?@A@DBBB@@<==AAA>>?A@<>>AAAA:>>>>>:>AAA;A7=====
@ATNG8:00599:03928
GATGGTAGGCGTGTGAGAGTCTGCCCAGAAGATCAGGAACTCTAGAAGAATTCAGATTTTTAACACTGAGAGTAAACGTAAAAAGAAAGGTTTTACAAGACTCACGTTAACAATATTGCAGCGGTACGCACACAATCGAAGCGCAGTAAGGATGGCTAGTGTAACTAGCAAGAATACCACGAAGCAAGAAAAAAGAAGTACGCTATTAACTATTAACGTACCTGTCTCTTCCCGAAACGAATGAGTACCTCTCAGACGCTCGTCCTACCATCGAATGAGGTTAGTCT
+
::<<75557<:::555:;;;;;==@8=:<7///9772945559995.445:599888888'838=445<?>885>7;A@BBA?)777,399==174707338899:9260/.(../../.925,289>AAAAAA=A?881887/88//(/(/9?>C@@ABAA@;>>B@A@?BC?BBC?BB9717<<8765555$6606777::>?>12.27:968*///.52668969949;3;:A3<>>:>999?@B>BCAAAB@@>?>:?><:<00+0<99<:??CC?C?BBABC
@ATNG8:00552:03955
GATGGTAGTGTGTCTCTGAGAGTAGTACTCATTCGTTTCGGAAGAGACAGGTACGTTAATAGTTAATAGCGTACTTCTTTTTCTTGCTTTCGTGGTATTCTTGCTAGTTACACTAGCCATCCTTACTGCGCTTCGATTGTGTGCGTACTGCTGCAATATTGTTAACGTGAGTCTTGTAAAACCTTCTTTTTACGTTTACTCTCGTGTTAAAAATCTGAATTCTTCTAGAGTTCCTGATCTTCTGGGTGTATCAGCGAGTACTAATCGAATGAGGTTAGTCT
+
@AAB?BBBCBGEBB@<<CCEDGCCDD:;;BBA>A???9@B?BADCCACCD@CCBBCAF@CCCC@C@CCCGCCCBC@BBFFE5BB@CBBB>BDEHACCC@CB?BBCBDG@CCBBCCCC?BBC@C=BBDDBBBC@DBBC@EAAACCBABBBBBBBBD@CCB?BC@D?BCBBBBCBC@CCCCC:B?A;@@BAB0BBBCB=CBBBBCAAAAAGDCD5B@@BB@B@CD@CBB@AAB@B@CCCBCC?A@BB>BCBBCDDCBBCCCCCCCGCCCC?@@@B?A?BCCBB
@ATNG8:00555:03968
GATGGTAGTGATACAGATCAGACACCAGAAGATCAGGAACTCTAGAAGAATTCAGATTTTTAACACGAGAGTAAACGTAAAAAGAAGGTTTTACAAGACTCACGTTAACAATATTGCAGCAGTACGCACACAATCGAAGCGCAGTAAGGATGGCTAGTGTAACTAGCAAGAATACCACGAAAGCAAGAAAAAGAAGTACGCTATTAACTATTAACGTACCTGTCTCTTCCGAAACGAATGAGTACAGAGAGTACGATATGTCTACCATCGAATGAGGTTAGTCT
+
CAAA?BBBCCBBB>EDFCCCCCCCC@CCC>BABA@@=@?BBBBBBB@BC?C@BBB@AA@@1@<AAAAABBCDDD9@@;<;<<';=99495505@==BBABCBBBB@B@FL@CCC@CCBBBBBCAAACCCCCD@DEBB>AACCCCCC?B@BBB@BCCCBBBB?ABBDCD>AA?BBC@BBBAA<AAA?BCCCC3BB>AABCCCCCB8:4:=<=8=8=ABBB@CDBCABB5:6:@@9@@@<??BBBCDCAABBBBBBBCA@@A>?>?@<A==>E=;;;@=C<@>>>?
@ATNG8:00556:03969
GATGGTAGCTCTGCTCTGACTCTCGTACTCATTCGTTTCGGAAGAGACAGGTACGTTAATAGTTAATAGCGTACTTCTTTTTCTTGCTTTCGTGGTATTCTTGCTAGTTACACTAGCCATCCTTACTAGCGCTTCGATTGTGTGCGTACTGCTGCAATATTGTTAACGTGAGTCTTGTAAAACCTTCTTTTTACGTTTACTCTCGTGTTAAAAATCTGAATTCTTCTAGAGTTCCTGATCTTCTGGGTCTACGCTCGTCGCGCTACCATCGAATGAGGTTAGTCT
+
555<7<<<<==5544/9///999<>:96>=<?8?;<<3:;5:7<<<A<BC?BBC?@7;799AD:A=;<;@<>=@@:<ABBA0AB5;;;;.;9996;9949;.55<::;9;;;<A@@B<999<<9==00085-/)/999+/6>=666<555;::455066<9<<:>:<<=66666>7<9999+9.5.59<<=+<;=?>09655559955.4:::*<=>;;9;:==:=<<;;>>0505:::;;7;:>>45595544;;94444444882445=:38///)/5799<<
@ATNG8:00556:03971
GATGGTAGTCTCAGATAGTCTATAGTACTCATTCGTTTCGGAAGAGACAGGTACGTTAATAGTTAATAGCGTACTTCTTTTTCTTGCTTTCGTGGTATTCTTGCTAGTTACACTAGCCATCCTTACTGCGCTTCGATTGTGTGCGTACTGCTGCAATATTGTTAACGTGAGTCTTGTAAAACCTTCTTTTTACGTTTACTCTCGTGTTAAAAATCTGAATTCTTCTAGAGTTCCTGATCTTCTGGATAGCGACGCGATATACTACCATCGAATGAGGTTAGTCT
+
@@@>7?:@?@@;;ACCCDCCCDEBCBCC@@?A:@;;;,9@7@=BDB;;;JACCB;;7;;@>=>:C@DDA@ABBAC5;;???,>=454CC>?;<?:><@;;@99;@@@AACCCCEDBC@CBC@C:;=BBBCCB?CBBB?CBBBBBBBCBDCBCDCC?AA@@CC@C@CCDAAABBC?B@@AA3A=>800000(00;;A5C@@?==<;;>8====+=;;;>:=9BB=B?@000@<?<?>?;:;4:9C?EDDDBBBBBBAAAC9;9CAB:?844:9=@AB=A?AA@@@
@ATNG8:00560:03969
GATGGTAGAGAGAGCTCTCTCATCGTACTCATTCGTTTCGGAAGAGACAGGTACGTTAATAGTTAATAGCGTACTTCTTTTTCTTGCTTTCGTGGTATTCTTGCTAGTTACACTAGCCATCCTTACTGCGCTTCGATTGTGTGCGTACTGCTGCAATATTGTTAACGTGAGTCTTGTAAAACCTTCTTTTTACGTTTACTCTCGTGTTAAAAATCTGAATTCTTCTAGAGTTCCTGATCTTCTGGATATGAGTGACTCGTGCTACCATCGAATGAGGTTAGTCT
+
>>CC?BBCCCCCCCBBBAAABBCCCBCBCC;;7;AAB=CCACACCBBCBB?CCCCC@C@CBBC?B@BBCBBBAAA499;;;$3338999*9<=>=AAA>AC79:@@@@<>?DDCCAA=@>><>5:;;77;;;:>>?>:==@@@@@@@>>?E;;;@<;:;=AA=A<???A?>>>>188>>>/>8=6;;AAA/??>>>5==?>>====<1////(////90609>:?>>>???<A=BB@@??:>=A<A>=>?@A>>=?A>>;;;@@?>D@???8;;;A=A=>>>>>
@ATNG8:00562:03969
GATGGTAGAGAGAGCTCTCTCATCGTACTCATTCGTTTCGGAAGAGACAGGTACGTTAATAGTTAATAGCGTACTTCTTTTTCTTAGCTTTCGTGGTATTCTTGCTAGTTACACTAGCCATCCTTACTGCGCTTCGATTGTGTGCGTACTGCTGCAATATTGTTAACGTGAGTCTTGTAAAACCTTCTTTTTACGTTTACTCTCGTGTTAAAAATCTGAATTCTTCTAGAGTTCCTGATCTTCTGGGCCTGATATGCGCTACCATCGAATGAGGTTAGTCT
+
>CD>@CCDBBCCCCCBBBCCFFGGCCBCBCCGBFCCC>BB?C@BBCBBBC?BBBCF@C9:;@@7??AABCBBBAA;/////$/9(//88828=?;8;<@8@B7798?3707;AABBCB<A?A=B==<<<<=<=<@@@A<ABBBAAA@@?@@@@@??;>>>;?A:=:>@@@@AA@?7=::::/:4;:??@@@.9:==<6</////<><<18888(8:;;?<?<AB<A>>>A@@=@<@AB@@@-//@@6@9:::=@>?;;;=??;?AA??<??>=8=8;;;??
@ATNG8:00563:03957
GATGGTAGTATCTGCACACTCTGTCCAGAAGATCAGGAACTCTAGAAGAATTCAGATTTTTAACACGAGAGTAAACGTAAAAGAAGGTTTTACAAGACTCACGTTAACAATATTGCAGCAGTACGCACACAATCGAAGCGCAGTAAGGATGGCTAGTGTAACTAGCAAGAATACCACGAAAGCAAGAAAAAAGAAGTACGCTATTAACTATTAACGTACCTGTCTCTTCCGAAACGAATGAGTACACATCGTCGTGTCGTGCTACCATCGAATGAGGTTAGTCT
+
;::;:<<?9:5:@;;;<<A@=;;;<7<@B;AACCA@?A?BBB;;6C@CC?C<<<00/000$04///76;99333(379999&5<5:4;;;0;>B@CC;;;CB@@?@@CC@CCC>AAAACBBBAHBBCCBCB?@@@@000@@>0:9=A;@:969C?>>C@A<?998AA>BB?>?<>>733=188:48;;;;;%/.(....5::::5;5:::;6?5525442;=>@A@B@D679C=?8717>=AABBB?>>9553?;=>:?:::::@>B??==:=BBB>B<>>>99
@ATNG8:00563:03980
GATGGTAGCATCATGCATATCTCACCAGAAGATCAGGAACTCTAGAAGAATTCAGATTTTTAACACGATAGTAACGTAAAAAGAAGGTTTTACAAGACTCACGTTAACAATATTGCAGCAGTACGCACACAATCGAAGCGCAGTAAGGATGGCTAGTGTAACTAGCAAGAATACCACGAAAGCAAGAAAAAGAAGTACGCTATTAACTATTAACGTACCTGTCTCTTCCGAAACGAATGAGTACTATGTAGAGCTCTATACTACCATCGAATGAGGTTAGTCT
+
:88;?A>ABB@@?666>CB=DDCA<7;??466>=99057;;<<;?B=AA>A>@B@:9:::':;AABA>>@@00*///////$4439.555&5<>:@>?CCCB9;69<?=5?>@055>:<<;>ACA@@BB?@<@AAB=@@@CBAAA?@<@00-0@>>??>B<??@ABB@BB?BBA=@@??<5;;;889999(7?177;>A<7885:<>@@A=B=@6:9?????BBCC?A<@@>9>9837@=>@ACCCBBBBB?>:<=>::;>>=@>@@>>=1/000)/)/;:/7
@ATNG8:00565:03953
GATGGTAGCTATACGTATATCTATGTACTCATTCGTTTCGGAAGAGACAGGTACGTTAATAGTTAATAGCGTACTTCTTTTTCTTGCTTTCGTGGTATTCTTGCTAGTTACACTAGCCATCCTTACTGCGCTTCGATTGTGTGCGTACTGCTGCAATATTGTTAACGTGAGTCTTGTAAACCTTCTTTTTACGTTTACTCTCGTGTTAAAAATCTGAATTCTTCTAGAGTTCCTGATCTTCTGGAGATTCACATGATACTCTACCATCGAATGAGGTTAGTCT
+
:::;<AA@BB=BBBBDCCCCECGBCB;;;CBC?CGCE>DF@DAA@AB@@@?AAAAB?B?CBBBAC@CBABCCB@=;::9:9$78;;===6==AA>ABB=AB<>=@A??<?CDBB@BB?BAA=A=@@>>:;;>=ACAA8<<AAD>??@@B@@?>>><>>>:>=<A=AA@===AAC7;;BB:@=@:>:===,<<<=@///<9<66;@@:>>>>/>;;;A>D<??;?@@AAA@<A<??AABB<??@<?B@@;>>AAAAAAAA?AAAA;@?><A;@@>>9>;??A::
@ATNG8:00567:03953
GATGGTAGTGTGTCTCTGAGAGTAGTACTCATTCGTTTCGGAAGAGACAGGTACGTTAATAGTTAATAGCGTACTTCTTTTTCTTGCTTTCGTGGTATTCTTGCTAGTTACACTAGCCATCCTTACTGCGCTTCGATTGTGTGCGTACTGCTGCAATATTGTTAACGTGAGTCTTGTAAAACCTTCTTTTACGTTTACTCTCGTGTTAAAAATCTGAATTCTTCTAGAGTTCCTGATCTTCTGGGATGTGTGCGCAGTGCCTACCATCGAATGAGGTTAGTCT
+
:88:7<<=595<:99;;;@@@CBBBCA@;;;;2:9;:,:A=A>CCBCC@@=A@C;<9;?CBCC@CAIIBBBBBBB?BBABB0@@=@BCD=BBBB>BA=8=@,/0:0/9=ACCCBBBB899?=A?CCCDBBBB@CAAA@DBCCCBBBA@@BBBAAA>A@@=A@>A=AABBAABAA=@BBBB6;5;=;;;;.9=:99,99@>??A955.4444$499==<?><??AA@@>==294:99CCB?:000+0000=00:>@=:<??;?<<;@>>>@4958<8<8?@@@?
@ATNG8:00573:03975
GATGGTAGGCGTGTGAGAGTCTGCCCAGAAGATCAGGAACTCTAGAAGAATTCAGATTTTTAACACGAGAGTAAACGTAAAAAGAAGGTTTTACAAGACTCACGTTAACAATATTGCAGCAGTACGCACACAATCGAAGCGCAGTAAGGATGGCTAGTGTAACTAGCAAGAATACCACGAAAGCAAGAAAAAGAAGTACGCTATTAACTATTAACGTACCTGTCTCTTCCGAAACGAATGAGTACGTGTGCGACGTGTCTCCTACCATCGAATGAGGTTAGTCT
+
55<<9>BB?CBCCCCBCCC9;;;;9/6CC@DDAABB@B@CBCCABA?AA=A>@C@:;;;;);=BBA@??DBAAA9@?99999(9=9<9===2?<@=B?>?CBBBB?A=@@<@@@<@@=>>AA@>@@A@@>=@;@@>>7;;>>>@><8=8><@=A@>>CCCA<@@@@BB?BB?BBB=@@CDD>BBA=97878(7:4;@@?@@>>><A====?;=8=>9:::=A@?>==<@<@A@::>>?@@@@99:BBBBBBFC???>>>>>;>A@=B>=>>;??>><><??>=>
@ATNG8:00574:03981
GATGGTAGTGTCAGTGCGCGTCGTCCAGAAGATCAGGAACTCTAGAAGAATTCAGATTTTTAACACGAGAGTAAACGTAAAAAGAAGGTTTTACAAGACTCACGTTAACAATTTGCAGCAGTACGCACACAATCGAAGCGCAGTAAGGATGGCTAGTGTAACTAGCAAGAATACCACGAAAGCAAGAAAAAGAAGTACGCTATTAACTATTAACGTACCTGTCTCTTCCGAAACGAATGAGTACGTGTGACGTACGTGAGCTACCATCGAATGAGGTTAGTCT
+
:::;@AAABBBBB;;@B>BBCBBDFACCCAGCBBBB@B>BBBBBBB?CD@C@AC@???==,=;::9DBABBBBB8==;;;;;*;@=@?BBB<BCCACDBBBBB;;:;@BB?CB>CBBCBCDDGDCEDCCCC@CBAA>AABBBCCD?B=@@@<@C@AABBB?BBBBBB?BC@?@??BBBBA;B@A>ABDCC2@<=A>>=AAAAA7:7;>??:>:=>A@?<???AA@?:=8===5?AA?BBBEECCCCCBBBBDBABABBBBBBCB?B::9B@>ABC@C@BBB?;
@ATNG8:00578:03960
GATAGCACACGAGATCTCATGTACTCATTCGTTTCGGAAGAGACAGGTACGTTAATAGTTAATAGCGTACTTCTTTTTCTTGCTTTCGTGGTATTCTTGCTAGTTACACTAGCCATCCTTACTGCGCTTCGATTGTGTGCGTACTGCTGCAATATTGTTAACGTGAGTCTTGTAAAACCTTCTTTTTACGTTTACTCTCGTGTTAAAAATCTGAATTCTTCTAGAGTTCCTGGTCTTCTGGATATGAGTGACTCGTGCTACCATCGAATGAGGTTAGTCT
+
DBBCDC@B@CCCCCBCCCCBCCCA@B;;9;DCF>CB@CADCCCCCC@CCCBBAC@CCBB?B?CAAABBCBB?BBBBB3BC>BCCD>CBBC>@@C@CC@???A??<?CCBBABD?CAA>A?BB=BB>>A;@>>A:>=??@??@@@A>>>@@A;;;;=BB<A:@@@AAA@@@:==ADD5B<A9<<==;/;A@@>9>@>>>>?>>>;>@@@/A;;;B>F=>=:=@BCB==8==AA=A@@;>>A<>>AA>8:8>>>A>@:::>==:>777>;>>=D>D>==>@@
@ATNG8:00579:03962
GATGGTAGTGATACAGATCAGACACCAGAAGATCAGGAACTCTAGAAGAATTCAGATTTTTAACACGAGAGTAAACGTAAAAGAAGGTTTACAAGACTCACGTTAACAATATTGCAGCAGTACGCACACAATCGAAGCGCAGTAAGGATGGCTAGTGTAACTAGCAAGAATACCACGAAAGCAAGAAAAAGAAGTACGCTATTAACTATTAACTTACCTGTCTCTTCCGAAACGAATGAGTACAGAGAGTACGATATGTCTACCATCGAATGAGGTTAGTCT
+
;:::@AAABCDDDBCBCCCEJGCCC@CCD@CC9;6<9<;>>CCCCB>BB?B8@@@?>:::+:6@@BBBCCAAAB=B>@?>=.@@29.95,5::59;666>==@?D@::49?@9@@?@A@@AACCBBBC;;:;BAA=A@BDCECC?B>B;<9;CBBCCCC?ABCCBC?CC@EBB?AAAAA;>77/8<==?.?A=AABBAA=>>5:4;=>>8<8=<8<@<?===<;;4:9988*5:<7=>>>>>?>>>??@@@B?@?@@@@=>:9499:;>9888=5;5:==>:
@ATNG8:00582:03960
GATGGTAGGCGTGTGAGAGTCTGCCCAGAAGATCAGGAACTCTAGAAGAATTCAGATTTTTAACACGAGAGTAAACGTAAAAAGAAGGTTTTACAAGACTCACGTTAACAATATTGCAGCAGTACGCACACAATCGAAGCGCAGTAAGGATGGCTAGTGTAACTAGCAAGAATACCACGAAAGCAAGAAAAAGAAGTACGCTATTAACTATTAAACGTACCTGTCTCTTCCGAAACGAATGAGTACAGAGAGTACGATATGTCTACCATCGAATGAGGTTAGTCT
+
<:;<:B=A>?AABBDBBBB@>9555/6=>8@>?>9:.5.555=<9;5::5:8@A@AAA@?);49>99<<?<<<<4:88>:::);8288:<=5<8:5:7338=83705455.556/55>>@=>>>>=<>>?8838?>?;@=======8<;>=A>ABBBBDB>;>A@?@A=@@=@BB?AAADD>BAB>:8888(8>5;;>>?>?@>:@<<=<<188(8:<:<:?<<=?>@<>;A>>0600)/:;=/77@??AA8::<<9<:99>>>>>388=;;5;==>;?<?A@??
@ATNG8:00594:03941
GATGGTAGTGTGTCTCTGAGAGTAGTACTCATTCGTTTCGGAAGAGACAGGTACGTTAATAGTTAATAGCGTACTTCTTTTTCTTGCTTTCGTGGTATTCTTGCTAGTTACACTTGCCATCCTTACTGCGCTTCGATTGTGTGCGTACTGCTGCAATAATTGTTAACGTGAGTCTTGTAAAACCTTCTTTTTACGTTTACTCTCGTGTTAAAAATCTGAATTCTTCTAGAGTTCCTGATCTTCTGGGATGTGTGCGCAGTGCCTACCATCGAATGAGGTTAGTCT
+
4444.5:<<=;;;<<;;;>666655;;5544405<==7>>9=9=======?BB@BA><9<@@?<C@C669;;99949;<<<+<;7;455)55554;;<9>>.56554/)/////)/73://)/2:;<<;;::498896545==559:54476///1//)/3::6:6<;;;<<<<>9=;;;;0;7@<99:::*:@ABC=BABB;::;;;69CCC1???95.5.545455;=<>05.443444.4899/9//////9<==666=9=45.4444405<<=9=:<=666
@ATNG8:00595:03944
GATTAGCTCACGTACGTTACACGTACTCATTCGTTTCGGAAGAGACAGGTACGTTATAGTTAATAGCGTACTTCTTTTTCTTGCTTTCGTGGTATTCTTGCTAGTTACACTAGCCATCCTTACTGCGCTTCGATTGTGTGCGTACTGCTGCAATATTGTTAACGTGAGTCTTGTAAAACCTTCTTTTTACGTTTACTCTCGTGTTAAAAATCTGAATTCTTCTAGAGTTCCTGATCTTCTGGTAGAGCGTGCATATATCTACCATCGAATGAGGTTAGTCT
+
@@A7ABD@;<=BBC;6;?ABCBBCCCCCBB@BBBB>BCAD?AAECGDC?CC;;;?BBCDB?B@CEACAB?@@<:::::)9@9<=CB>DDAB<A@B?CC=;:9BAA>ABBCBBBE?BBB??;::9>??==:>?@@:>=>>>=;;:?=<<<=<=1755:??;?;:?<<>?A?A6859;;.<9=///@@@,=676@29997979:775<<<</:99:><@<@@=@>>>@AA=A<@@@?;;5;;;8=>>;;;;;==?>=>>@@BAA:>;;;=<=;;:;>;>A==;
@ATNG8:00558:03991
GATGGTAGCGCGACGAGCGTAGACCCAGAAGATCAGGAACTCTAGAAGAATTCAGATTTTTAACACGAGAGTAAACGTAAAAAGAAGGTTTTACAAGACTCACGTTAACAATATTGCAGCAGTACGCACACAATCGAAGCGCAGTAGGATGGCTAGTGTAACTAGCAAGAATACCACGAAAGCAAGAAAAAGAAGTACGCTATTAACTATTAACGTACTTGTCTCTTCCGAAACGAATGAGTACGTGTGCGACGTGTCTCCTACCATCGAATGAGGTTAGTCT
+
9:>;<ALFCBAABECCCECCCCBBB>BCCACCCDA@?@?BBBAABB@BB?C?A@@@@@@@2@?BBDCCCCCA@?6<=9::::*:C>C4;;;.<CDACBBBDDFBB?A@BB?ACC?AA@@BDDG@@@CCCDBB?BCBB?BAAACBBBB@CBB?BCBBAABB?CCBBBC@BB@>>?=@@@A@;AA@=@@@@@2@A?A;;:=>@@B<><>???:=9=?CAAA@B???AA>A?BBB<A??;???CBBBBBBAA@@CBC?>>A??;?AC=B???A=AD??<?:?B:99
@ATNG8:00561:04014
GATGGTAGCGAGCGAGTGTGTATACCAGAAGATCAGGAACTCATAGAAGAATTCATGATTTTTTAACACGAGTAGAAACGTAAAAAAGAAGGTTTTTACAAGACTCACGTTAACAATATTGCAGCAGTACGCACACAATCGAAGCGCAGTAAGGATGGCTAGTGTAACTAGCAAGAATACCACGAAAAGCAAGAAAAAAGAAGTACGCTATTAACTATTAACGTACCTGTCTCTTCCGAAACGAATGAGTACGAGAGTCAGAGCAGAGCTACCATCGAATGAGGTTAGTCT
+
@9;59==<==<656;;===BBC;9;?C>@=?A<99:).)-6---555058)/)////3399;;%94873333339<;173333333#33,/(////$///(/9999<<:A=>:8<7<//,.9<7BBBBED@@?A@@@?A@@C7787==877088??@>@@@?>??@:@@@987>BB=B<;/766676(78819=<;<9%9:55222222::0505889394=9C@@?:;:@@?A?A?AA@9;:;4;@AAABEC?>?BBBBDBAAA@?><787>CB@@B;AABB?BAEEBBB
@ATNG8:00566:03990
GATGGTAGCTATACGTATATCTATGTACTCATTCGTTTCGGAAGAGACAGGTACGTTAATAGTTAATAGCGTACTTCTTTTTCTTGCTTTCGTGGTATTCTTCTAGTTACACTAGCCATCCTTACTCGCGCTTCGATTGTGTGCGTACTGCTGCAATATTGTTAACGTGAGTCTTGTAAAACCTTCTTTTTACGTTTACTCTCGTGTTAAAAATCTGAATTCTTCTAGAGTTCCTGATCTTCTGGTATGACTAGTGTACTACTACCATCGAATGAGGTTAGTCT
+
@>;:7==@@?:?;;@CFCCCCDBCBB;99A:;4;BJD?AB?A?CCD@@;;4;>9995:5:<<;9<9;;>::<;;:6;8888)7749837(3::;9===8=B>BAAAC?::9BBBAC@A=:1717://///88079=>49:7:>668>==;:;::=/5571562838;:8=888@87;;AA.@0667>DDD/?:97;/;:;;=878:939>=>/>>?@A5=.655;=<=C??<@;>>A???<>>A:>>@==>@???@==>B===>>;>?>>>=???@=A=?;;:<
@ATNG8:00566:04002
GATGGTAGTGATACAGATCAGACACCAGAAGATCAGGAACTCTAGAAGAATTCAGATTTTTAACACGAGAGTAAACGTAAAAAGAAGGTTTTACAAGACTCACGTTAACAATATTGCAGCAGTACGCACACAATCGAAGCGCAGTAAGGATGGCTAGTGTAACTAGCAAGAATACCACGAAAGCAAGAAAAAAGAAGTACGCTATTAACTATTAACGTACCTGTCTCTTCCGAAACGAATGAGTACGTGTGCGACGTGTCTCCTACATCGAATGAGGTTAGTCT
+
CCAB@BCBBBCBBBCCECBCBGGBB@BEC>BABB?@>@?BBCCBBB?CB?B?BBBBCCCC3B?BBDBDDBAAAC=ABBBBAB2AB@B@GCC;CCC@C<;;DEA;;89:=?:@BA=@@AABDGDBCBCCBBCC?CCDD<??BBBCAC?B?B998:BBBBCCC?ABACCB@BB>8898<<999+9=>;99:9:9%9=;>979B>@@B:<:;@BE6;8;@BBB@BDAAABA>@<@@=5=00*0@@>BBBBBB???BBFB>>?@@@<@??==>??;====8=5;>???
@ATNG8:00569:04024
GATGGTAGCTCGCTGATGATATCTCCAGAAGATCAGGAACTCTAGAAGAATTCAGATTTTTAACACGAGAGTAAACGTAAAAAGAAGGTTTTACAAGACTCACGTTAACAATATTGCAGCAGTACGCACACAATCGAAGCGCAGTAAGGATGGCTAGTGTAACTAGCAAGAATACCACGAAAGCAAGAAAAAGAAGTACGCTATTAACTATTAACGTACCTGTCTCTTCCGAAACGAATGAGTACATAGATATACGTATAGCTACCATCGAATGAGGTTAGTCT
+
55<>9=BBCDDDDCBCAAACFBDCC@CCB@CBC;;;?@=@BB::6C?@?=@<?=997>>@.A?BCCCCBBB?>=799:@@@@0AC@C=A@@9ADF@BBAABFGCB@CGBB@BBC?BBCCCCBECCCDCBBBC?DCCC<AABB?>>A;@=@::7;BBBDCCC>AADDCC?BB?ABB?AAA@@:AAA=ABBBB3BC>AAB>AAAAA<?<??@B<?<?ABCB?BB??@BB?B?BCD>DBB????BBBDBBAA@CCAA>>>A?@@@AAA<A@@==9<=<<9<:?>;;;
@ATNG8:00572:04012
GATGGTAGATACTCGCTGATACACCCAGAAGATCAGGAACTCTAAGAAGAATTCAGATTTTTAACATCGAGAGTAAACGTAAAAAGAAGGTTTACAAGACTCACGTTAACAATATTGCAGCAGTACGCACACAATCGAAGCGCAGTAAGGATGGCTAGTGTAACTAGCAAGAATACCACGAAAGCAAGAAAAAGAAGTACGCTATTAACTATTAACGTACCTGTCTCTTCCGAAACGAATGAGTACACACTCTCATATGACACTACCATCGAATGAGGTTAGTCT
+
:<;;9<<CDB@B@=<=@<;;;695=4=5605::<<=8<7:::00+/:5:;696::88<EDD3C?B973?;878998/7766666'//(/(//(//9178::963./).233.//5399;ACAABDECCCBBBB?BBBB?BBBBBAAC5:6:::5;CBCCBCB?BBBBBB@CC??>?:?=9::,8<<8=@@@A2<A<@@??@AB@@<@<?>>?6;7;@BBB@@@?AA??;?@::9/:9:49ABBCCCBABEBEBB?ABAB@??CCCC?CBBCB=@@99499?@AAB
@ATNG8:00572:04025
GATGGTAGCGCACACATAGATACAGTTACTCATTCGTTTCGGAAGAGACAGGTACGTTTAATAGTTAATAGCGTACTTCTTTTTCTTGCTTTCGTGGTATTCTTGCTAGTTACACTAGCCATCCTTACTGCGCTTCGATTGTGTGCGTACTGCTGCAATATTGTTAACGTGAGTCTTGTAAAACCTTCTTTTTACGTTTACTCTCGTGTTAAAAATCTGAATTCTTCTAGAGTTCCTGATCTTCTGGGTGTATCAGCGAGTATCTACCATCGAATGAGGTTAGTCT
+
//8;:;AACBBBBBBBCCCHCBBBBA;@@@=@@=@@@D>CC@C@;;;;6==8;AB;;;)97;;=B7;9;BA<@69/?4=9;;;)/0+/;;:3A<?>:>9989B=@BCCCCAGCCCCDDEABBB?B?CCCCCCCD@BBCB?CBBBC;;;@BBBCDCBB?@@A?BB@D?BBCBBACBB>@;;;;.;=A=@ACCC2BBBBC8;;AAAACAAA?BBBC2B@@AA?A?BD@CCB;;<C@C@CCC@@@>A?@@;AABBCBCCCCABBCCCCAA=B;;;A>AA@@>@?BBABA
@ATNG8:00573:04029
GATGGTAGTATATCGCGTCGCTATCCAGAAGATCAGGAACTCTAGAAGAATTCAGATTTTTAACACGAGAGTAAACGTAAAAAGAAGGTTTTACAAGACTCACGTTAACAATATTGCAGCAGTACGCACACAATCGAAGCGCAGTAAGGATGGCTAGTGTAACTAGCAAGAATACCACGAAAGCAAGAAAAAAGAAGTACGCTATTAACTATTAACGTACCTGTCTCTTCCGAAACGAATGAGTACGTGTGACGTACGTGAGCTACCATCGAATGAGGTTAGTCT
+
@@<>@BCDAABDDBBBCBDBBACCC@DDD>B@BC@@<A7;;BBBBC@DG@CACCBBBBBB2B@CCCABBBCBBB<ABBBCDD5DC@F@DDD9BCC@CCBB@AA0000;>>;<<@>AA@@ABCCCDCCCCCBB?B@@@=@?CCBCBC@B?B@@>@CCBBBBB?BAABBC?BB?AAA:==999,3778;;<<=<&<>9>:;;AAAAD;@<@AA@<@=@@BBB?BBBBBBE?@<>>=5=00*0:;>ABAB???>AA??@EEBBAABBFG?B?@?@<?BBD?B?@@?@A
@ATNG8:00574:04027
GATGGTAGCGCGACGAGCGTAGACCAGAAGATCAGGAACTCTAAGAAAGAATTCATGAATTTTTAACACGAGAAGTAAAACGTTAAAAAGAAGGTTTTACAAGACTTCACGTTTAACAATATTGCAGCAGTACGCACACAATCGAAGCGCAGTAAGGATGGCTAGTGAACTAGCAAGAATACCACGAAAAGACAAGAAAAAGAAGTAACGCTATTAACTATTTAACGTACCTGTCTCTTCCGAAACGAATGAGTACGATGAGTGAGCTCTCTCTACCATCGAATGAGGTTAGTCT
+
:::=9C6;55<<566@>>:;////)/:;)/59544.4.48444.433(3849693333-3888$3,333333/(///:;.///7<<<<+:;6<9<>>2;996;;00+00/778182887==?8==B=C999<@@@@::>;27:/0*/899/459497:44.4843388-3433/91//)///(/6////&3333,3:===+==6;33.3>797<>B>=88BB:?<?AABC@CB?<;==<@8;;E9>BB?AAAAAAABBCDCCA>>@000;88;77737755;2888828455555
@ATNG8:00576:04013
GATGGTAGACACGTGTGCTCTCTCGTACTCATTCGTTTCGGAAGAGACAGGTACGTTAATAGTTAATAGCGTACTTCTTTTTCTTAGCTTTCTGTGGTATTCTTGCTAGTTACACTAGCCATCCTTACTGCGCTTCGATTGTGTGCGTACTGCTGCAATATTGTTAACGTGAGTCTTGTAAAAACCTTCTTTTTTACGTTTTACTCTCGTGTTAAAAAATCTTGAATTCTTCTAGAGTTCCTGATCTTCTGGAGATATCTCAGCGAGCTACCATCGAATGAGGTTAGTCT
+
BBBB?CEDBBBAB@B;69>BAAABCCAAACAB?AGCD>CD:;:;BBBDCC@CBBBB@?@@@==9<-007;:@?BA>=>?@>0::*/////(//39:4:85/591675A<=8===888BC=@AA:;49;;97::?<@ABB<ACAAA@@@@@@>>=>=>58888=?>H>AAA;;;A>>9<=>>>?/>:=8::::::&:>////)/88//.78-/(/6666%555/35)/*/86;::>AAA;>;?BB<<<///<9@@@@B@>>>@@???@@9996;6669588>D<@<?@@@A
@ATNG8:00576:04022
GATGGTAGGTGCACATGAGTGTATCCAGAAGATCAGGAACTCTAGAAGAATTCAGATTTTTAACACGAGAGTAAACGTAAAAAGAAGGTTTTACAAGACTCACGTTAACAATATTGCAGCAGTACGCACACAATCGAAGCGCAGTAAGGATGGCTAGTGTAACTAGCAAGAATACCACGAAAGCAAGAAAAAGAAGTACGCTATTAACTATTAACGTACCCGTCTCTTCCGAAACGAATGAGTACGAGAGTCAGAGCAGAGCTACCATCGAATGAGGTTAGTCT
+
@@B<@BBC@C@@ACCCBBBBAADDE@DBB?BB@@@B@C?CCBBBCC?CC?B@BBBCCCCC1C?CE@AACGCCCD>DCCCCCC5CCBCACDD;CCC?CCBBBDBBB?B>BC?CCC?BBBBBCCCCBCCEBBBBACCBB?BBBBBCCC=@=@:;6;AABBBBC@;::BBB@BD@AAA>>>BBF@BBA<=====1?A=B?>?BCDBA<@<====0808=AABA=AA@A@C@D@CGG<DDD@;;;BBBBCCBBCCCBBBBAAAAAABBB>B899B>???=8=:??>>;
@ATNG8:00578:04029
GATGGTAGCGCGACGAGCGTAGACCCAGAAGATCAGGAACTCTAGAAGAATTCAGATTTTTAACACGAGAGTAAACGTAAAAAAGAAGGTTTTACAAGACTCACGTTAACAATATTGCAGCAGTACGCACACAATCGAAGCGCAGTAAGGATGGCTAGTGTAACTAGCAAGAATACCACGAAAAGCAAGAAAAAAGAAGTACGCTATTAACTATTAACGTACCTGTCTCTTCCGAAACGAATGAGTACGATGAGAGAGCTCTCTCTACCATCGAATGAGGTTAGTCT
+
A@@=?BBCBDDCC@AACBBBCBBBD>BCCBCBBB998:>AADCCCB?BC?B?B??88787(9;@@BBBCCCBB@6??;;;;;:%;>>:9;990;B>9?C>BC@@00,0:>>;=>@<??@BCBCBCCGCBAAAC=@999<@A@@AA??=A@CCE@CCAAACCC@CCBBBB;??<::93999999+:==:?CDDCC)BB?A868@>@AA<A=@@@D3818>AAA@BBCCCBC?B?BCB>ACC?:::BBB@BB999BB??AA>>>@===??=@@@@?<????;?8=A???
@ATNG8:00580:04006
GATGGTAGGTGCACATGAGTGTATCCAGAAGATCAGGAACTCTAGAAGAATTCAGATTTTTAACACGAGAGTAAACGTAAAAAGAAGGTTTTACAAGACTCACGTTAACAATATTGCAGCAGTACGCACACAATCGAAGCGCAGTAAGGATGGCTAGTGTAACTAGCAAGAATACCACGAAAGCAAGAAAAAGAAGTACGCTATTAACTATTAACGTACCTGTCTCTTCCGAAACGAATGAGTACTGCGTCTACACTCTCGCCTACCATCGAATGAGGTTAGTCT
+
//77)//4.4445;=566>>><<<=;?@B?BBDCCCAD@AABCDBC@AA>B8;;CABABA0@:;>666<<<<<>6666<>>>+?=?B@CCC7:668==AAACCBB?B?BA>???99:BBCCBDCCCCECCCB@DBBB?A@@@AA@@?B>A;:6:@@@BBBB?BCC888>??9??=8==;;7.;77377788)8<>CBBABBAA=6;5////(/(//00<+:9999:=:>9=;;590/+0/0;=:?BB??@@996>;;;==C@==99.48338;:::>7:7;>556
@ATNG8:00581:04036
GATGGTAGCTATTCGTATATCTATGTACTCATTCGTTTCGGAAGAGACAGGTACGTTAATAGTTAATAGCGTACTTCTTTTTCTTGCTTTCTGGTATTCTTGCTAGTTACACTAGCCATCCTTACTGCGCTTCGATTGTGTGCGTACTGCTGCAATATTGTTAACGTGAGTCTTGTAATACCTTCTTTTTACGTTTACTCTCGTGTTAAAAAATCTGAATTCTTCTAGAGTTCCTGATCTTCTGGTATGACTAGTGTACTACTACCATCGAATGAGGTTAGTCT
+
DECC?CCCCCBA?BBBDCCCGBCCCC@@ACAA?ADDF>DD?B?BBCDCCC?CC???@D?CACD@D>?@@BBBBBB@BBBBB1@@>BAA?9???<AAB>BB<@?BBAA7?=???>>>9>>>:>;>A=<=@@A;??AA7=;>>A@@@AA===@???;>>>=@?<><===AAAAAA;>>?=@@>=C:@@AAA.<<>AD:AAA;58@@@A5:;;;:$8;<76.67<>:?878CBC;?<?>==@A7>=@<A@???@>>>>>>??>@AAAA;==>@A;576==A<@???@
@ATNG8:00590:04002
GATGGTAGTGTCAGTGCGCGTCGTCCAGAAGATCAGGAACTCTAGAAGAATTCAGATTTTTAACACGAGAGTAAACGTAAAAAGAAGGTTTTACAAGACTCACGTTAACAATATTGCAGCAGTACGCACACAATCGAAGCGCAGTAAGGATGGCTAGTGTAACTAGCAAGAATACCACGAAGCAAGAAAAAGAAGTACGCTATTAACTATTAACGTACCTGTCTCTTCCGAAACGATGAGTACACATCGTCGTGTCGTGCTACCATCGAATGAGGTTAGTCT
+
;;?B@CD@?;;565=;;66699959.555.555555.549<=655<644.3-39933333$32778;;:<9887.7345555$5>.52599&9<<7=666::://)/49939:<055545666?@@===@@@:4448.4399977819<;4404<44455=7<<?4446;;48886888:6:9:49:=<<,32+227755576260555;6;566;5404=445<<8;5:99/<7733399:;373::78<888:88333778383339.333=6;6<:<<B
@ATNG8:00590:04013
GATGGTAGCTCACGTACGTCACACGTACTCATTCGTTTCGGAAGAGACAGGTACGTTAATAGTTAATAGCGTACTTCTTTTCTTAGCTTTCGTGGTATTCTTGCTAGTTACACTAGCCATCCTTACTGCGCTTCGATTGTGTGCGTACTGCTGCAATATTGTTACGTGAGTCTTGTAAAACCTTCTTTTTACGTTTACTCTCGTGTTAAAATCTGAATTCTTCTAGAGTTCCTGATCTTCTGGACGACGCGCACTGACACTTACCATCGAATGAGGTTAGTCT
+
,---(-869@:C;;5<655;5556<==<<<65.5595)6;6<9<<:;:99.549995;7;<<>;>@@AA@@??>;7<888.88(/////(/:33-4985;<28<888;6A8888888685717/79:7977;-//;;,//7>758=;=6///---(---,--(-....277890559==.937267888(66:::,25<6659;56//./&....3.329:398665551779><<>A;===8=>?>>>;;:=;;:;:;;;5;::::6683/--6474---99
@ATNG8:00596:04028
GATGGTAGCTCTGCTCTGACTCTCGTACTCATTCGTTTCGGAAGAGACAGGTACGTTAATAGTTAATAGCGTACTTCTTTTTCTTGCTTTCGTGGTATTCTTGCTAGTTACACTAGCCATCCTTACTGCGCTTCGATTGTGTGCGTACTGCTGCAATATTGTTAACGTGAGTCTTGTAAAACCTTCTTTTTACGTTTACTCTCGTGTTAAAAATCTGAATTCTTCTAGAGTTCCTGATCTTCTGGGCAGACTCTCACACGCCTACCATCGAATGAGGTTAGTCT
+
<<<=?BCCC?A@BBBEBCCCAAACCDCCCB<;;;CBD<BB>B>@@ACCCE@DCB::757@=;;7<BFCCCDA@@A>AABAA,;;59@=@9BA::8:BC=@A89:@A?B@CCCBCCDD@BBA?A>AA@@@@@F>@ACC>BBCDCBBBCCBAABBBB?BCC@CC?B>@@BBBBBDC?ABBBB7B?B?BBBBB2BBDDD>CCCBBAA;;;5;;;;*;@ABB?@?@D@GCBBBBD@C@BCBABB?DABC>BCDCCBBBAA@@;;;?ABB=@@@@C?CBCC@C8;=BBB
@ATNG8:00597:03994
GATGGTAGAGTATCATGTGTATCTCCAGAAGATCAGGAACTCTAGAAGAATTCAGATTTTTAACACGAGAGTAAACGTAAAAAGAAGGTTTTACAAGACTCACGTTAACAATATTGCAGCAGTACGCACACAATCGATGCGCAGTAAGGATGGCTAGTGTAACTAGCAAGAATGCCACGAAAGCAAGAAAAAGAAGTACGCTATTAACTATTAACGTACCTGTCTCTTCCGAAACGAATGAGTACACACTCTCATATGACACTACCATCGAATGAGGTTAGTCT
+
BBA@?CCDCBBCCCCAAAFDCCCDD?CBB?CCCC9989@BBDCCDDAFF9949?>9:;;;';<CAABCCCDAA@6@B99999(;A>A<A@@7@CC@CBDCCC@@@?C?BA>BBB?BBBAAACCCCBCDCCCB?BCCBAAAA@@CBB?BABAA>ACAA@CBB>BCBA@@=@B>BBB?A@?@>899:3:@@@A2AC@B878@@?@A7:5;@?>:><?ACBB?BBAAACC@C@DDD>CCC>BBBDDDCA@@ACCAB@AAACCDDDDBC?CABBC@CDBB@B?BBBBB
@ATNG8:00551:04066
GATGGTAGTGTCATATGAGAGTGTGTACTCATTCGTTTCGGAAGAGACAGGTACGTTAATAGTTAATAGCGTACTTCTTTTTCTTGCTTTCGTGGTATTCTTGCTAGTTACACTAGCCATCCTTACTGCGCTTCGATTGTGTGCGTACTGCTGCAATATTGTTAACGTGAGTCTTGTAAAACCTTCTTTTTACGTTTACTCTCGTGTTAAAAATCTGAATTCTTCTAGAGTTCCTGATCTTCTGGACGACGCGCACTGACACTACCATCGAATGAGGTTAGTCT
+
8444.449<=CBCCAAACCCCBBDCAAABB=B@BCCC=CC;;:;CBBBCDACG=;9BCACABB@DACBBBB;;;C???@@@0@B?BABB>BCBCADCC@CC;<;DDBB@BBCCCCCEACCC@C@BBCCCCCC@CCCE@BBBCCCCCCCBBBGCBB@BBB?CC@CGBBBDBCHBA>@;;;;-;9@9;:::;*;BBAB=BBCEDDDHCB5;;;;*::9:@?BADD@BBCEECC@B?BBBBCD@CCDADC;;;BBBBBBBBCEECCCCABBBBB@BCCCADAECCBA
@ATNG8:00555:04072
GATGGTAGCGAGCGAGTGTGTATCCAGAAGATCAGGAACTCTAGAAGAATTCAGATTTTTAACACGAGAGTAAACGTAAAAAGAAGGTTTTACAAGACTCACGTTAACAATATTGCAGCAGTACGCACACAATCGAAGCGCAGTAAGGATGGCTAGTGTAACTAGCAAGAATACCACGAAAGCAAGAAAAAGAAGTACGCTATTAACTACTAACGTACCTGTCTCTTCCGAAACGAATGAGTACTGGTCTCACTCGCTCTCTACCATCGAATGAGGTTAGTCT
+
::8><@BBBAB;;:CCCCDBBBCCAGCG@CCCBDC@D@CCBBAAC@CC@C@????@CBC3B?AABBBBBC???8?@ABCDC2BB>A=BBB9BCI@CAAACBCAB?B@CC@DCC?CCBBCBBBDDDDCBAAB?BCCC?@ABBCBBB?C@BAA>ACDDCBBB?BBBBBC?CC?BBB>??BCB=BBA>@@@@?2@C?B>==@AA@@<@<@?==::5:=@@@=@BABBCB?CACCC=BBB@DDCCCCCAA>BBBCBBBBBAAA?==A><@????<;;;><?;@C;;;
@ATNG8:00562:04088
GATGGTAGTATAGAGCTCTACATAGTACTCATTCGTTTCGGAAGAGACAGGTACGTTAATAGTTAATAGCGTACTTCTTTTTCTTGCTTTCGTGGTATTCTTGCTAGTTACACTAGCCATCCTTACTGCGCTTCGATTGTGTGCGTACTGCTGCAATATTGTTAACGTGAGTCTTGTAAAACCTTCTTTTTACGTTTACTCTCGTGTTAAAAATCTGAATTCTTCTAGAGTTCCTGATCTTCTGGGTGCGCTACAGTCTCTCTACCATGAATGAGGTTAGTCT
+
BB;;8;<BBBCBBCCBBBBCGCDBBBCABA@@=@BBD=BB@C@CBBBBA@>ABAAA@D>@@CD?D<AABBBABBB?BCCCC2AB?CCCB<BB@A=@AA;@@7:9AA@A>ABAAAAAA<=>><A:==@A:::>:=AA?<><>@AAA>>>>>@8:8C=@??:>=8=8=>?=:;:;:5;BBBB6C8<488888(7<<CD:>>>><<<>>>4::::*7==<@=B=AC;@===///177<<@A>=:>@BB8;;;==676777<<;:=99:1///3-33//*/6777;;
@ATNG8:00564:04041
GATGGTAGTATATCGCGTCGCTATCCAGAAGATCAGGAACTCTAGAAGAATTCAGATTTTTAACACGAGAGTAAACGTAAAAAGAAGGTTTTACAAGACTCACGTTAACAATATTGCAGCAGTACGCACACAATCGAAGCGCAGTAAGGATGGCTAGTGTAACTAGCAAGAATACCACGAAAGCAAGAAAAAAGAAGTACGCTATTAACTATTAACGTACCTGTCTCTTCCGAAACGAATGAGTACACACTCTCATATGACACTACCATCGAATGAGGTTAGTCT
+
55<>:=BBCD@@ABBDBBCABACCG@CBD@BBC;;;=B?BBB;;9C?BA@B?@@@@?BBB3B>ABBAABCCBBD=?>@@AAA2BB?B?CCD<CCC@CCCBCCA::8;@BCACCC?CCBABBBCCDDCCCCCB?@@@@<@A@A@BBB>B?B@@>@BCCCCCC?AAACDD@??<::9>BA???8;<=99999:9%:?;?878BAAAA<A<>>>>=A=@@BBB?AAAAABB>A>???9?@@>AABDCDBBBCCEBB@@AAABBBBCBBB?BBBBE@BBAB>A?BAD@@
@ATNG8:00568:04042
GATGGTAGATACTCGCTGATACACCCAGAAGATCAGGAACTCTAGAAGAATTCAGATTTTTAACACGAGAGTAAACGTAAAAAGAAGGTTTTACAAGACTCACGTTAACAATATTGCAGCAGTACGCACACAATCGAAGCGCAGTAAGGATGGCTAGTGTAACCAGCAAGAATACCACGAAAAGCAAGAAAAAGAAGTACGCTATTAACTATTTAACGTACCTGTCTCTTCCGAAACGATGAGTACTATAGACTATCTGAGACTACCATCGAATGAGGTTAGTCT
+
44455<==BBBCB:5/7///99::<5=;@<@@???B:>9BBBBBBA?AA>A?A@???@@@.@>B???ABBBBDD>A@BB>CC1CC@C@CDD.::9.55555<<44.4.4;5:4944:549@@B;;9CCB@AA@@@@B8:;?AA::9?C?@A@<@AA@@?AB?A=????<7837>?;@@9999(88717>:::+::6:333888?;?<7==777(349335<7;::333:4:677;.3444448444<:::;333;:99;<334:994:<==;<778B=@8?A>79
@ATNG8:00569:04070
GATGGTAGCTCGCTGATGATATCTCCAGAAGATCAGGAACTCTAGAAGAATTCAGATTTTTAACACGAGAGTAAACGTAAAAAGAAGGTTTTACAAGACTCACGTTAACAATATTGCAGCAGTACGCACACAATCGAAGCGCAGTAAGGATGGCTAGTGTAACTAGCAAGAATACCACGAAAGCAAGAAAAAAGAAGTACGCTATTAACTATTAACGTACCTGTCTCTTCCGAAACGAATGAGTACATAGATATACGTATAGCTACCATCGAATGAGGTTAGTCT
+
55<>:?BBBCCCBBBBB@@@CBBBFACBB?ADC@@A@C?BBB;;;C=???B?@@?=;=<<,<8??8=A?@?=@@598;????0@D?B<ABA9ABCBCCCCBCC;;9;@CC@FBC?EC@ABBBCHCBBCCBBB?BBCC?CACCCCCC@B?B9:7:@@ABBCC?BBBBBB@CC?BBB<??ABB=A==9::9999%9@;@9:8AAAAA<@;@ABB=A<AAC@@>@BCABBB?B?BBC>BBA?BBCBAAACCCBACCAAAAAAA@@@A>><>>>?>8:;88184::==>
@ATNG8:00571:04064
GATGGTAGGTGCACATGAGTGTATCCAGAAGATCAGGAACTCTAGAAGAATTCAGATTTTTAACACGAGAGTAAACGTAAAAAGAAGGTTTTACAAGACTCACGTTAACAATATTGCAGCAGTACGCACACAATCGAAGCGCAGTAAGGATGGCTAGTGTAACTAGCAAGAATACCACGAAAAGCAAGAAAAAGAAGTACGCTATTTAACTATTAACGTACCTTTCTCTTCCGAAACGAATGAGTACGATGAGATCTCGTGTGCTACCATCGAATGAGGTTAGTCT
+
:<5526=>8596<<<===B>666;9)//9)/----/1718<=555:59949494449===+=7;;<;999655;2;;<?AAA+==9<9;@@0>>@:@499?>;>A3;988-3??:??A?B;99BECBAAA;;6;BBB7;;;:AAAA?C?C@@>@BBBBABA?B@>?:9399<>?>4;;7777(777/7>>=>.37.373>=9=555(64:;9;5;6?9C@@<>D<:;:9?B?CCE=A@@2944444889:;999;333333333733,387;:5///9(/(/6955
@ATNG8:00574:04044
GATGGTAGGACGAGCGTCTGAGAGGTACTCATTCGTTTCGGAAGAGACAGGTACGTTAATAGTTAATAGCGTACTTCTTTTTCTTGCTTTCGTGGTATTCTTGCTAGTTACACTAGCCATCCTTACTGCGCTTCGATTGTGTGCGTACTGCTGCAATATTGTTAACTTGAGTCTTGTAAAACCTTCTTTTTACGTTTACTCTCGTGTTAAAAATCTGAATTCTTCTAGAGTTCCTGATCTTCTGGTGAGATATGCATGATGCTACCATCGAATGAGGTTAGTCT
+
?BA=ABBB?CCCBCBBCCCCCCCC@BCBBBBA>BBBB>BC?C?BCBCDCC@CCCCC@C@CCCC?EACCBCBBCFF@BBBBB5BC@CCCC>CCBB@BCCADC>BBBCCD@DDCCCCCC?CCG?C?CCCCBBAD?BBCC>CBCCCBBBDBBBBAAAC?CBB?BB?B?BB?BBBCCB?B;;;;6;=?=?@@@?,@BAAA?BCDBBBAAAC@DDDD3C@A@B@C@AA<A@@@>=><@>BBBB?C567B=777C;;;@<;;===;;;>>=9=899>9;989:@;888;>
@ATNG8:00574:04089
GATGGTAGCTCGCTGATGATATCTCCAGAAGATCAGGAACTCTAGAAGAATTCAGATTTTTAACACGAGAGTAAACGTAAAAAGAAGGTTTTACAAGACTCACGTTAACAATATTGCAGCAGTACGCACACAATCGAAGCGCAGTAAGGATGGCTAGTGTAACTAGCAAGAATACCACGAAAGCAAGAAAAAGAAGTACGCTATTAACTATTAACGTACCTGTCTCTTCCGAACGATGAGTACGAGAGAGCACACGTGTCTACCATCGAATGAGGTTAGTCT
+
DC@@9655=555;;;>>>656655949994995555.4.44:;<;<9;<8=9=ABBBBBB1B7;=@783==777(739;;;;*4:45.555&55;79?;99954429:99.477388/////=>>==<==55049443:>8=@?88599A9925:<8::;;9>>:;;=6=<637880//00*//8067;;;+;=8===533....303338/5/58@<<8:;::==<==970+0////////786:67///7;99:33255553997883...938*55<A4
@ATNG8:00576:04062
GATGGTAGGCACTGCGCACACATCCCAGAAGATCAGGAACTCTAGAAGAATTCAGATTTTTAACACGAGAGTAAACGTAAAAAGAAGGTTTTACAAGACTCACGTTAACAATATTGCAGCAGTACGCACACAATCGAAGCGCAGTAAGGATGGCTAGTGTAACTAGCAAGAATACCACGAAAGCAAGAAAAAAGAAGTACGCTATTAACTATTAACGTACCTGTCTCTTCCGAAACGAATGAGTACTGTATCTATGTGTGCGCTACCATCGAATGAGGTTAGTCT
+
>?@<>BCB?CBBBBBB@@@AADCIJ?CBB?BCCCCC@CDCCCBBBC?CB@C@BB@@@AAC2B@BBBCCBAA?>=5??@BDEC5CC@D@CCG<CBB?AAABA@@0000<@@<@?@?@ABCDCCCCCBBBCBBA@CCCD898BEBBBB?B@BAA?ABBBCCDD?BAAABB?BC@:9:?BA99927<<8757687%7::;858BAAAA<A:==BB<@<??BBB?BBBBCBB?B?BCD>C999:BBBFBBBCBBBBB@?>?@=<:::=>>;?@@@@;>A9959<@@???
@ATNG8:00576:04074
GATGGTAGTATCTTTCTACGAGAGCCAGAAGATCAGGAACTCTAGAAGAATTCAGATTTTTAACACGAGAGTAAACGTAAAAAGAAGGTTTTACAAGACTCACGTTAACAATATTGCAGCAGTACGCACACAATCGAAGCGCAGTAAGGATGGCTAGTGTAACTAGCAAGAATACCACGAAAGCAAGAAAAAGAAGTACGCTATTAACTATTAACGTACCTGTCTCTTCCGAAACGATGAGTACGAGAGAGCACACGTGTCTACCATCGAATGAGGTTAGTCT
+
ABBA?CBBBBBCCD>CAABCCCCEBACCCBCCC@AA@B@BCBBAAA@AA?C>@@?@@@@@2A=ACA987BBCBC>C>>>BBB29:4939::2:;A=@A>?@@@@A=D===:=AA6;::;;@@?B@@@A;;;>=CAAA<>>>=<<::7;<@AA<A668;??A=A>>>BB@BB@BBB>@=///(///)/6767+6<7?;;;A?;;;9=8=A@@;?:=<7889>>>?>>=;?<?<=6<00000:-////.777<A?888=?AAAABD<@>><=797:>8=8<@??<
@ATNG8:00579:04044
GATGGTAGGACGAGCGTCTGAGAGGTACTCATTCGTTTCGGAAGAGACAGGTACGTTTAATAGTTAATAGCGTACTTCTTTTTCTTGCTTTCGTGGTATTCTTGCTAGTTACACTAGCCATCCTTACTGCGCTTCGATTGTGTGCGTACTGCTGCAATATTGTTAACGTGAGTCTTGTAAAACCTTCTTTTTACGTTTACTCTCGTGTTAAAATCTGAATTCTTCTAGAGTTCCTGATCTTCTGGTGTCTGATCTGTATCACTACCATCGAATGAGGTTAGTCT
+
888:=A=>;@::::94449899==8494::9916<<>6=<7<754445:<8<=><?A2616=;727:0//5-//9<499===+;=9;<=@8<<978>//)/:2//6==>8<;;<<=5505<@;A=B@@@BBBC@CBBB?BABBCCBA@@CBCCCBB?BBB?@@=@>ACB000<:<6<>>>@9B>A;99999(99@@D=CCBAACB;;:2::;.9==992929?8>@GBBBB@C@CCB@@@?A@A=@CCBA@A@;<;;;;B@@@BB?C<<<D@AA@@;<;@????
@ATNG8:00581:04044
GATGGTAGCACACGAGATCTCATCGTACTCATTCGTTTCGGAAGAGACAGGTACGTTAATAGTTAATAGCGTACTTCTTTTTCTTGCTTTCGTGGTATTCTTGCTAGTTACACTAGCCATCCTTACTCGCTTCGATTGTGTGCGTACTGCTGCAATATTGTTAACGTGAGTCTTGTAAAACCTTCTTTTTACGTTTACTCTCGTGTTAAAAATCTGAATTCTTCTAGAGTTCCTGATCTTTCTGGTATACACACTCGCTCGCTACCATCGAATGAGGTTAGTCT
+
@@CC@DCDCCABCBBBBCCCCCIFCCCCBC@@=@@@A:BC@CEDCCBCCC?CCCCC@C?BBDEAC?CCBBBCCAC?AADDD3BB@BAAB:AAAB>AAG@BB9::?@@A=AABCCDDD?BA>:>:==@??AA=@A;;5:=?889AEAA@@@>>:;5;<=;==:><@@@BB@@;;7;>BCB5A<@:77768(59655(25755556//)///.$.567828355059:::750505:@@888,5;97?>><ABB;;;;;;A?????@=@@;;;>:;;>1818<==<
@ATNG8:00584:04057
GATGGTAGTGTCATATGAGAGTGTGTACTCATTCGTTTCGGAAGAGACAGGTACGTTAATAGTTAATAGCGTACTTCTTTTTCTTGCTTTCGTGGTATTCTTGCTAGTTACACTAGCCATCCTTACTGCGCTTCGATTGTGTGCTACTGCTGCAATATTGTTAACGTGAGTCTTGTAAAACCTTCTTTTTACGTTTACTCTCGTGTTAAAAATCTGAATTCTTCTAGAGTTCCTGATCTTCTGGTAGAGCGTGCATATATCTACCATCGAATGAGGTTAGTCT
+
CC@?>ACFCCCBCBBAAAJHBBBCCCCBBB@A>ACDMDDD@C@CCCBCCC?CDDCB?B@BCGD?C?CCCCDCCBB?BBDDD1CC?BACC=AB?@<?@B?BC?AABCBC@CBBCDDDD>BBC@B?BEBBBCBB?ABCC>BBCCCCBCCCEBBBBB?ABB>A@AE?BBBBBCCBD?AADDE;C?A=;;:::*:BAAB=@@ABBCCBBB=@@@@0AABBB?C@CLACBBCCBB@B@BAAA@?<@@B?BEDCCCDDCCCBBCCBBCCC>AABBB????@>@>BDDBB
@ATNG8:00589:04071
GATGGTAGCTCGCTGATGATATCTCCAGAAGATCAGGAACTCTAGAAGAATTCAGATTTTTAACACGAGAGTAAACGTAAAAAGAAGGTTTTACAAGACTCACGTTAACAATATTGCAGCAGTACGCACACAATCGAAGCGCAGTAAGGATGGCTAGTGTAACTAGCATGAATACCACGAAAGCAAGAAAAAGAAGTACGCTATTAACTATTAACGTACCTGTCTCTTCCGAAACGAATGAGTACTACTCTCAGAGACACACTACCATCGAATGAGGTTAGTCT
+
A@A?;A;;B=<<<555:569>>@>?9=<@465:<5505.4;:::;;0558?<BC::9@>>,<289ABBBBBBAC;><;9499'5>7=9CCC;BCC@CCAA@B??>49.9<:>AC7:;@?@BBCCAAA@@?@A<A;:;<@@AABBBB?B>A;:2:??@?BBB@BBBBBBBBC@AA>2658::3///6:::::+:;69785555::5:78777)/)///;;6;;:>=999;4:>A;@;;5<89///<<<=>>?@?@?@<>88888>><@A@@@<====,0+00>=>
@ATNG8:00592:04050
GATGGTAGCACGACACGACGATGTGTACTCATTCGTTTCGGAAGAGACAGGTACGTTAATAGTTAATAGCGTACTTCTTTTTCTTGCTTTCGTGGTATTCTTGCTAGTTACACTAGCCATCCTTACTGCGCTTCGATTGTGTGCGTACTGCTGCAATATTGTTAACGTGAGTCTTGTAAAACCTTCTTTTTACGTTTACTCTCGTGTTAAAAATCTGAATTCTTCTAGAGTTCCTGATCTTCTGGCTCTCGTAGACAGATACTACCATCGATGAGGTTAGTCT
+
44:<9@BBB@@;55A=000///:?BBABBCAA=ABBB<BB?B?BCCBBBH@CBBBC@F@CDBB?B@CBBBBBBBC>????=,<>8=9:9(3<>??BCD@?>799?AAC>AABCCCCC>B>C:=:>DA>>=>><@@AA<@@AA???AAAA??>><>6:;=9=?;?;?@@>>>?;;5:=>=>3?;?:=====.=AAAD;D888>>::;A<=@@@,@///;6:6>><A@???AA<?<>A====7;;A=CDD>>>ABAAAAA=>=B?::7;<=>>>>>?<?=AA;;;
@ATNG8:00592:04071
GATGGTAGCAGACGTGACAGAGCGCCAGAAGATCAGGAACTCTAGAAGAATTCAGATTTTTAACACGAGAGTAAACGTAAAAAGAAGGTTTTACAAGACTCACGTTAACAATATTGCAGCAGTACGCACACAATCGAAGCGCAGTAAGGATGGCTAGTGTAACTAGCAAGAATACCACGAAAGCAGAAAAAAGAAGTACGCTATTAACTATTAACGTACCTGTCTCTTCCGAAACGAATGAGTACAGAGAGTACGATATGTCTACCATCGAATGAGGTTAGTCT
+
@@@<9A=A@;?<<<;;@;ABBCCCB?AACA@B@BBB>A>AA@@@@A=AB@E@AA@::::9$76?BBDCCB>><A8<7;4444$596;8==;+;55.555@>>?9924.4:5<<<7;;<;@99:AA@BBBBBB?BBAB@@@@AB??@:@<@;;2:=<<98994:?>??A<A?;???9=<999+9::899999%9>98<58599=;<@=>9?B;B;?>@@@:;;9>@?D@C?BCB;A>>499????@A@@@BAAABBBBB>>?<===8=88681625949399:9:
@ATNG8:00595:04040
GATGGTAGTATATCGCGTCGCTATCAGAAGATCAGGAACTCTAGAAGAATTCAGATTTTTAACACGAGAATAAACGTAAAAAGAAGGTTTTACAAGACTCACGTTAACAATATTGCAGCAGTACGCACACAATCGAAGCGCAGTAAGGATGGCTAGTGTAACTAGCAAGAATACCACGAAAGCAAGAAAAAGAAGTACGCTATTAACTATTAACGTACCTGTCTCTTCCGAAACGAATGAGTACATAGATATACGTATAGCTACCATCGAATGAGGTTAGTCT
+
55:;7<BBBDBBCDCBCBBDCCB@BBBC?BBBCCC@C@CCCCCBB@BC?B@CBB;;;;;);<ABCCEBB?BBB;B?@@AAA1ADAF@CCC:CCC@CBBBCCC??<@?BB?BDD>A@CCCCDFCCCCCBBBD?BBBC?BBBB@@@B>B?CBB@BCCCBCCC?DCBBBB?BB?AAA;??@@@9AAA=ABBBB3BB?>988AAABB:>:=@@@:>:>ACBB>A???@@A=A?BDE?CBB?@@?BBBDCCDBBCA@@@CBD>>>@@::6;@@@@<??==:<:@?;;;
@ATNG8:00597:04074
GATGGTAGCACGAGTCACTCATATCCAGAAGAATCAGGAACTCTAGAAGAATTCAGATTTTTAACACGAGAGTAAACGTAAAAAGAAGGTTTTACAAGACTCACGTTAACAATATTGCAGCAGTACGCACACAATCGAAGCGCAGTAAGGATGGCTAGTGTAACTAGCAAGAATACCACGAAGCAAGAAAAAAGAAGTTACGCTATTAACTATTAACGTACCTGTCTCTTCCGAAACGAATGAGTACGAGAGTCAGAGCAGAGCTACATCGAATGAGGTTAGTCT
+
9:8<;//5;>?9555:<556;4455.545.596;<95166;AB;:6C9@>=@=@ABCCFDC2A>@@@@??@A???7==;9444$4@:@;DDD6:;;29BA@@CD>=5>;9:4;?@;?A?@@B@?::9:9??;929999<@<<BBBBB?A?A::6:@>;?B?@<?>=?7808<8<@=8=:6606//(/89:;;&;;632,296699:4949877/5-57<9989CCABAC;:6:::5:0/)/;:9=?@?B@B@@?B?>;;;:9<78?A<=;<<:;AAB?A?>>>??
@ATNG8:00597:04079
GATGGTAGAGAGAGCTCTCTCATCGTACTCATTCGTTTCGGAAGAGACAGGTACGTTAATAGTTAATAGCGTACTTCTTTTCTTGCTTTCGTGGTATTCTTGCTAGTTACACTAGCCATCCTTACTGCGCTTCGATTGTGTGCGTACTGCTGCAATATTGTTAACGTGAGTCTTGTAAAACCTTCTTTTTACGTTTACTCTCGTGTTAAAAATCTGAATTCTTCTAGAGTTCCTGATCTTCTGGCGCTCTGTCACGTCTGCTACCATCGAATGAGGTTAGTCT
+
>@A>>A<<:;@@@@B@AABBCACCCC=BCCBD@DCCE=BC@B>;;;BCCG@CBBBC@C?BA@@<A@CDGCCBCA?<99::+33,3333(3::A@BBB@BB>@@BBBB?BBD>>?BB=???;>;>@A=<=??<?@@@587E>>>A>>>A>>6669)---)-60969?@>>>AAA15599:-:08067;;;/<>===5=5558///55(////'.///9595>A:>>@@8:;<A=@??@??<898==;;;@A===??@@?;;;;;;7;;@@@<:;:;5;8=BCA@
@ATNG8:00551:04118
GATGGTAGTATCTGTCTACGAGAGCCAGAAGATCAGGAACTCTAGAAGAATTCAGATTTTTAACACGAGAGTAAACGTAAAAAGAAGGTTTTACAAGACTCACGTTAACAATATTGCAGCAGTACGCACACAATCGAAGCGCAGTAAGGATGGCTAGTGTAACTAGCAAGAATACCACGAAAGCAAGAAAAAGAAGTACGCTATTAACTATTAACGTACCCGTCTCTTCCGAAACGAATGAGTACTGTATCTATGTGTGCGCTACCATCTAATGAGGTTAGTCT
+
BABB:C?AABBA@@?@@@BBAAABD?B@A=@C@@@C>@=ABBBABC@BB?B?A@@?????.?<AABAA@@A?>>7<??@AAA0AC?C=AAA9AAB?C:<;BBCCD@C@BC@BCC@CCCCCCCDAAACCDCCC@CC@@>@CCCBBBB>A?BBB?BCCDCAAC?CCCCCC@AA>ABC?CCBBA<@>><?CCDC3BB?BAA?>BCAA:=588AA=B<AACCCC>C@@?BB?BADDF>CAA>ABBBBBBBBBBCBBBBCBBBBBBBBA@=A898C?CBBB=B?BBAAA
@ATNG8:00551:04134
GATGGTAGTAGTACACTAGTCATACCAGAAGATCAGGAACTCTAGAAGAATTCAGATTTTTAACACGAGAGTAAACGTAAAAAGAAGGTTTTACAAGACTCACGTTAACAATATTGCAGCAGTACGCACACAATCGAAGCTCAGTAAGGATGGCTAGTGTAACTAGCAAGAATACCACGAAGCAAGAAAAGAAGTACGCTATTAACTATTAACGTACCTGTCTCTTCCGAAACGAATGAGTACATAGATATACGTATAGCTACCATCGAATGAGGTTAGTCT
+
89:;@A=@BBA>BBB===>??>6657<::7;CCBCC?B<A?;;@@@766:=8==:94949$95::9;8833333(3:94444$5:5:.555&5;@:AA=BBB@??@C?BB=A@>::>><=@@A999@@@@<<9==>>:><<:::::7@?@>>88444::<<9=<BA@?9;<6==<;>=89237733333&3948555;88574959;9=5>9<=A@@=????@@@<@499?8?=?9?>=<<?><<<?BB==?@<9::<;;;;;156:AA5::<<6<4:88AA
@ATNG8:00552:04136
GATGGTAGGCGACATACATACGCGCCAGAAGATCAGGAACTCTAGAAGAATTCAGATTTTTAACACTAGAGTAAACGTAAAAAGAAGGTTTTACAAGACTCACGTTAACAATATTGCAGCAGTACGCACACAATCGAAGCGCAGTAAGGATGGCTAGTGTAACTAGCAAGAATACCACGAAAGCAAGAAAAAGAAGTACGCTATTAACTATTAACGTACCTGTCTCTTCCGAAACGAATGAGTACGTGTGCGACGTGTCTCCTACCATCGAATGAGGTTAGTCT
+
@?@<?BED@AABCCDCCCCCBBDDC@BBF?BBCCCIGL?A@A@CCC?AA8:6:BBCCEEE5D@CCCDCCCBBBB;>?;;;;;*;C>B5;;;.;AD?EBBBCBC@@<@=::8;DC@CCBBBBBBDCCCBBCCC@BC999;BBBCDCA>B?AAAACCCECCBB@BCCCBB?BB?CAA>ABA@@9A??<?CEFD2BB?B?>>CCCCD<><;;;A:>:>@BAB?BBBBB@@<@?AAA=A::9:BCAB????????ABBBBACCCA<?BB??>>>?;?@>>:>8=??@A
@ATNG8:00555:04103
GATGGTAGAGTATCATGTGTATCTCCAGAAGATCTGGAACTCTAGAAGAATTCAGATTTTTAACACGAGAGTAAACGTAAAAAGAAGGTTTTACAAGACTCACGTTAACAATATTGCAGCAGTACGCACACAATCGAAGCGCAGTAAGGATGGCTAGTGTAACTAGCAAGAATACCACGAAAGCAAGAAAAAGAAGTACGCTATTAACTATTAACGTACCTGTCTCTTCCGAAACGAATGAGTACGAGAGAGCACACGTGTCTACCATCGAATGAGGTTAGTCT
+
?@=;7ABCBBCCDCCBBCGCC;;;B?BBB?BCBBBB?C@CDCCB@C@DD>B>ACCCDCCC1D@CBBBBJFECCC=BA;;;;;*;B>B<@AA9ABC@CAA@BBCAA?A@BB?ACC?BABCCCCCBBBDDCCCC?BBAA<ABBABBAA>B@CCB?BDEECBCA?ACBBCC?CC@AAA788@A?9BBB?BCCCC2CC?C999CCB??8<8;AAB;?;?;AA@?@BBBBCC@C@DDD=CEC@???BBBBBBBBB@@@@CAAABBBBBBB@B>>>?@DAAA;@<@C;::
@ATNG8:00561:04104
GATGGTAGTATTTGCACACTCTGTCCAGAAGATCAGGAACTCTAGAAGAATTCAGATTTTTAACACGAGAGTAAACGTAAAAAGAAGGTTTTACAAGATCACGTTAACAATATTGCAGCAGTACGCACACAATCGAAGCGCAGTAAGGATGGCTAGTGTAACTAGCAAGAATACCACGAAAGCAAGAAAAAGAAGTACGCTATTAACTATTAACGTACCTGTCTCTTCCGAAACGAATGAGTACACACTCTCATATGACACTACCATCGAATGAGGTTAGTCT
+
9:>@5::<@BBB=>;:;A?955:9;4;>>5;>CABAAE?BCB;;:A?@A=@>@@>=<???,?==?=?@???>??9:9;ADDD1C@;?.:;;-;BB>B;66====:=:@@2999249==@@<>CB>=@@@CC@C<;;>A;;9;8@A?@;@00+0===<8:B<:>BB=B>BB@BB=7=;888188>8799::(9>>B>@;AA@9;/6.5227+2-5;::9<994::<;7<78:>58::6<<;;>>>?>CBBBBBA>>>B?>>AC>>;>988A?>>?@3929=@?@
@ATNG8:00561:04115
GATTAGAGAGAGCTCTCTCATCGTACTCATTCGTTTCGGAAGAGACAGGTACGTTAATAGTTAATAGCGTACTTCTTTTTCTTGCTTTCGTGGTATTCTTGCTAGTTACACTAGCCATCCTTACTGCGCTTCGATTGTGTGCGTACTGCTGCAATATTGTTAACGTGAGTCTTGTAAAACCTTCTTTTTACGTTTACTCTCGTGTTAAAAATCTGAATTCTTCTAGAGTTCCTGATCTTCTGGGTCTACGCTCGTCGCGCTACCATCGAATGAGGTTAGTCT
+
BBC:CBCBBCCHGAAAAABBCCDFAAADCB?BCCH?GC?B@;;;CCCBACB@@@@A8:;@?9B@CBBABBAAAADDDDD2AA?BB==6===>8@@B>A@0/0:>/0*/886<>BB>B>>:=;A==768;;;????;>>BE@@@?@@A==9666)///*/95?=A@A::5>990229A@2>:A056AAA.889=>06//.7..5<<15666)6/--3)-(/;4988;AAA<@<@@A>>>68:AA:>>>>>>>?;;=///===>;6:::@@---37),),66--
@ATNG8:00562:04107
GATGGTAGCTCTGCTCTGACTCTCGTACTCATTCGTTTCGGAAGAGACAGGTACGTTAATAGTTAATAGCGTACTTCTTTTTCTTGCTTTCGTGGTATTCTTGCTAGTTACACTAGCCATCCTTACTGCGCTTCGATTGTGTGCGTACTGCTGCAATATTGTTAACGTGAGTCTTGTAAAACCTTCTTTTTACGTTTACTCTCGTGTTAAAAATCTGAATTCTTCTAGAGTTCCTGATCTTCTGGTGTCGTCTATCATGTACTACCATCGAATGAGGTTAGTCT
+
>>F>:A<<<56555<<<ACCCCCAB@@@;>??5:994(4;3:5;ADCCFHABAAAA=@>A@AB>B@CBBAC>666:>>CDD1CC?B=>>9000>4>9==@@499::=95;>@@A@@A79:><><B@;;;AAB=:;9A<@ACCCCCCCBBBAAAAA>AAB<@@=@=AACDCCCCG?BBBBB7A<B;;;;;;*;000@,000;;@9955.4444$4::55.549<3;:55545.57<<<==>8<<B199>@@@:;9BCCA@@@@=00+0=<<==9::@;@<@@999
@ATNG8:00566:04093
GATGGTAGGCGACATACATACGCGCCAGAAGATCAGGAACTCTAGAAGAATTCAGATTTTTAACACGAGAGTAAACGTAAAAAGAAGGTTTTACAAGACTCACGTTAACAATATTGCAGCAGTACGCACACAATCGAATCGCAGTAAGGATGGCTAGTGTAACTAGCAAGAATACCACGAAAGCAAGAAAAAGAAGTACGCTATTAACTATTAACGTACCTGTCTCTTCCGAAACGAATGAGTACGTGTGCGACGTGTCTCCTACCATCGAATGAGGTTAGTCT
+
448:5:AB?C?A@ECCCCDEA?@CC?@@CACCCCCC@C@CBCBAAC?CC@C?CABBBDDD5B?BCDDCCCDDDD>A@>>>>>0@C@E@EEE;CCCADBBBCCCBB@B@BB@BBB@CCBBBBDDDBCCCCCCB@CCCD?CCCDBBBB?CACAA?AGCECBBB?CDDCBA?AC@BBB=??88839?>9<<===.?C?CA?@CCDBB?B?ACAA>A>AACCCACBBBBCC@C@BB@9A::5;AAABCCAAABBBABBBBBBAAB?BBB?BCBBB?BAAA=B<@C:::
@ATNG8:00567:04099
GATTGGTAGGCACTGCGCACACATCCCAGAAGATCAGGAACTCTAGAGGAATTCAGATTTTTAACACGAGAGTAAACGTAAAAAGAAGGTTTTACAAGAACTCACGTTAACAATATTGCAGCAGTACGCACACAATCGAAGCGCAGTAAGGATGGCTAGTGTAACTAGCAAGAATACCACGAAAGCAAGAAAAAAGAAGTACGCTAGTTAAACTATTAAACGTACCTGTCTCTTCCGAAACGAATGAGTACATAGATATACGTATAGCTACCATCGAATGAGGTTGTCT
+
=00)/)/9;6::;654:9///////<//5@<<<==@A;A9D55555549=9=8:9844444$4.338:3338333(4:<@@@@+6525.555&///)//)///7:>>:>:54.49:25<<;=<<<===??@>;:8<99:238::;<<<6:5://)/////66;6:33399,33,39943344=6===7:69999$9835556933...(..'.5..(26.55:::8==555==48144=3=;;7;B>===00/:588>?===5558589773778::5::9927.55:8
@ATNG8:00575:04093
GATGGTAGAGTATCATGTGTATCTCCAGAAGATCAGGAACTCTAGAAGAATTCAGATTTTTAACACGAGAGTAAACGTAAAAAGAAGGTTTTACAAGACTCACGTTAACAATATTGCAGCAGCACGCACACAATCGAAGCGCAGTAAGGATGGCTAGTGTAACTAGCAAGAATACCACGAAAGCAAGAAAAAAGAAGTACGCTATTAACTACTAACGTACCTGTCTCTTCCGAAACGAATGAATACTGTATCTATGTGTGCACTACCATCGAATGAGGTTAGTCT
+
:;<<@BBC::6?CCAAABB;;;;;C?BCC@BCBBBB@C?BBBB@@@@CC?A=@@@45999$96?>;BB@BCAAA;@ABACCC5CCACACCC<BBB@BBBBBBDDB?D>::39==6=?BABAAAB0...8../6/09<7<<@@@BBC?D@C;;8;BBCB;::>AADBCA=::6:@>8=>???8=<=8899999%9?9??CCCA???;A:=?===?<;;BCBACDDDCDC?A>;;;/;??5;:C?CCCCCCC@@A;;;;;;BBDBBBC?BCBBB9:8AA>B?BBB@@
@ATNG8:00580:04094
GATGGTAGGTGCACATGAGTGTATCCAGAAGATCAGGAACTCTAGAAGAATTCAGATTTTTAACACGAGAGTAAACGTAAAAAGAAGGTTTTACAAGACTCACGTTAACAATATTGCAGCAGTACGCACACAATCGAAGCGCAGTAAGGATGGCTAGTGTAACTAGCAAGAATACCACGAAAGCAAGAAAAAAGAAGTACGCTATTAACTATTAACGTACCTGTCTCTTCCGAAACGAATGATACGAGAGTCAGAGCAAGCTACCATCGAATGAGGTTAGTCT
+
<996:B>D@BAABBBBBB;;;A@AB@BBB@BCBD@@=@?AABBCCDACC@C?ABB;;:::*;=AABDFFC==;F=B;<;BBB2BB@B@DED<DBB>BJCCC??@@=??CD?AADACBBABCCBCCCCCBBCF@BCCC>A@@AAC@@=@@CAB@BDCBAA;:5;AA@AB?BB?BBA<AAA@@9?@@;@BCCDC)CF@B???ED>>>1818<88188<=CBB@BCBBBBB@D?AAC=CBB?BBBAADC???BBBBBBBAB?BABAB?A:::A?BDDC?C@CB@@@
@ATNG8:00581:04098
GATGGTAGTCTCAGATAGTCTATAGTACTCATTCGTTTCGGAAGAGACAGGTACGTTAATAGTTAATAGCGTACTTCTTTTTCTTGCTTTCGTGGTATTCTTGCTAGTTACACTAGCCATCCTTACTGCGCTTCGATTGTGTGCGTACTGCTGCAATATTGTTAACGTGAGTCTTGTAAAACCTTCTTTTTACGTTTACTCTCGTGTTAAAAATCTGAATTCTTCTAGAGTTCCTGATCTTCTGGAGATACACATGATACTCTACCATCGAATGAGGTTAGTCT
+
??AA<@<BA@A@;;5;6=666>@<ABBBCC?>696>=6=C7<=AACBCBDABBBAA69.9>4/)/)//:<<:;;>9=BCCC3BB?BBDD><9:C<@?@:;?;9:6@@D?B999CB<<8<??;>=>>>@@@@B?BBCC=AAABCBCDCCCBCBA;;5<@@:?@=A<@@BBBAB;;79?B@B0B6;8;AGGM5CHCBB;AA@AA@::598@@@@0?999=9=9=A=@???>99497@>=@CC869C?BB@:9:@999?=@994<873:877/;3//0939)//=;;
@ATNG8:00583:04110
GATGGTAGGCGTGTGAGAGTCTGCCCCAGAAGATCAGGAACTCTAGAAGAATTCAGATTTTTAAACACGAGAGTAAACGTAAAAAGAAGGTTTTACAAGACTCACGTTAACAATATTGCAGCAGTACGCACACAATCGAAGCGCAGTAAGGATGGCTAGTGTAACTAGCAAGAATACCACGAAAGCAAGAAAAAGAAGTATGCTATTAACTATTAACGTACCTGTCTCTTCCGAAACGAATGAGTACAGAGAGTACGATATGTCTACCATCGAATGAGGTTAGTCT
+
788:<?;@<BA<:;;9::;9994444&59:7=BBB==8<800/9///)44.4799844444$44(4::89:?===>8>477?>>.>:6:6:==1=8:6:::98@@99366::4;::499==>:;;>>?>;;;8818@==8=;;;;;;;:>:>>C?BDDCBBAA>=:::BB?BC<??@=?BCDD8??A<88888(8=49;9;:77:7:@7888<8=;===A@:>>@888@;>;===5=>?:?>>;;;>A===;:::>>>>>>=>@@@B<BB??@=??<<6;6;;677
@ATNG8:00591:04096
GATGGTAGATACTCGCTGATACACCCAGAAGATCAGGAACTCTAGAAGAATTCAGATTTTTAACACGAGAGTAAACGTAAAAAGAAGGTTTTACAAGACCCACGTTAACAATATTGCAGCAGTACGCACACAATCGAAGCGCAGTAAGGATGGCTAGTGTAACTAGCAAGAATACCACGAAAGCAAGAAAAAGAAGTACGCTATTAACTATTAACGTACCTGTCTCTTCCGAAACGAATGAGTACGTGTGACGTACGTGAGCTACCATCGAATGAGGTTAGTCT
+
@995:?;?ACCBBCBBFIHCCCCDD>CBB?AA@A<;6;>BBBBBBB>BA?B?:::??BBB1?>>EBBBDBCBBB=A?@@@A@,;;555>>@9BCB@DAAA6A@;;4;>;;4;BC>BBBBBBBCB:;;@@B=?;==?@=A:9::?BA?B>BBBADC<<;CCD@CCBBBB?CC@CCB9==999*9>>600000(00)/=>?BBBBB=@>?BBD?C?BBB??;?A==888=B=@@@8>;;4;??;:99=999?@BBBBBBBBA@ACCC?CAAAB?AA995:<?==::
@ATNG8:00596:04097
GATGGTAGACACGTGTGCTCTTCTCGTACTCATTCGTTTCGGAAGAGACAGGTACGTTAATAGTTAATAGCGTACTTCTTTTTTCTTGCTTCGTGGTATTCTTGCTAGTTACACTAGCCATCCTTACTGCGCTTCGTTTGTGTGCGTACTGCTGCAATATTGTTAACGTGAGTCTTGTAAAACCTTCTTTTTACGTTTACTCTCGTGTTAAAAATCTGAATTCTTCTAGAGTTCCTGATCTTCTGGAGATACACATGATACTCTACCATCGAATGAGGTTAGTCT
+
=:457;;9===:9566656<=7;@BIBAABABC=CB@@;@C>B?BC@@@AA000==<3?4::?C?D?A:::=;733,333333#/94:000/::</933/3;133787828<<>?;AB;???=A<AAB998>><@@=>077///95:7=?:9////(/36/594:3::;<<9:9<69;;9;.;6=69:::;+;<=>C7;;@>><66//+/>>>+;6::93939A<@@AAAAA:>;?ABBBA<?=<5:;;;;?@@;;<@>>>B====:=====:8//:596:9///
@ATNG8:00597:04106
GATGGTAGCAGACGTGACAGAGCGCCAGAAGATCAGGAACTCTAGAAGAATTCAGATTTTTAACACGAGAGTAAACGTAAAAAGAAGGTTTTACAAGACTCACGTTAACAATATTGCAGCAGTACGCACACAATCGAAGCGCAGTAAGGATGGCTAGTGTAACTAGCAAGAATACCACGAAAAGCAAGAAAAAAGAAGTACGCTATACTATTAACGTACCTGTCTCTTCCGAAACGAATGAGTACAGAGAGTACGATATGTCTACCATCGAATGAGGTTAGTCT
+
:::;?@A@CCDDCCBBCCCCCCCCC@AAB@CBBC:::;?AAABAAD@BC?B@AAABBBBB3B@BBBBBABC???8>?@@ABB2ABAC@CDE:CDC@CFCBBBB::7;@CC@DBB?AABABBBCCCAAAECBB@CAAC>@@?CCCCC?D@D@A>@BCCCBBD?BBBBBB?AA<99939:::::+:=>9=<<<==&<A>966:=;;<>>>>@@<A:>>EBB?BAAAA@A=@??=?9=@?>ABBB????AADAAAA@A@AAABA==>>5;:;;<8<9<=:>;>==:;
@ATNG8:00598:04121
GATGGTAGAGAGACTGTAGCGCACCCAGAAGATCAGGAACTCTAGAAGAATTCAGATTTTTAACACGAGAGTAAACGTAAAAAGAAGGTTTTACAAGACTCACGTTAACAATATTGCAGCAGTACGCACACAATCGAAGCGCAGTAAGGATGGCTAGTGTAACTAGCAAGAATACCACGAAAGCAAGAAAAAGAAGTACGCTATTAACTATTAAACGTACCTGTCTCTTCCGAAACGAATGAGTACAGAGAGTACGATATGTCTACCATCGAATGAGGTTAGTCT
+
:>>;7ADBBCBBBCCCCCCCCABAF?DCC@AAABEDAC?BBCBBBB?BB?B?AABBCBBB3C?BBB???BBBBB>BBBCGGE5BB>B?CBC=CCIACCCCBCECC?B?BC@BBD?CCCCCBBBBBACCDDBB?BBBC?ABA?@A??=@AEED@CCCCBBBB?BCCCBB@BB>???:?????8?>>;::999(9B?B888?BB=>:>=@>>@188,7>BBC@CCAAACC=A=AAA;@BB????BBBBBBCCCBBBBACCCDB?>;;9288:;?>???@<A=B??>>
@ATNG8:00553:04151
GATGGTAGACGACACGACATGTGTACTCATTCGTTTCGGAAGAGACAGGTACGTTAATAGTTAATAGCGTACTTCTTTTTCTTGCTTTCGTGGTATTCTTGCTAGTTACACTAGCCATCCTTACTGCGCTTCGATTGTGTGCGTACTGCTGCAATATTGTTAACGTGAGTCTTGTAAAACCTTCTTTTTACGTTTACTCTCGTGTTAAAAATCTGAATTCTTCTAGAGTTCCTGATCTTCTGGACGACGCGCACTGACACTACCATCGAATGAGGTTAGTCT
+
AAB>?CECCC@@@CCBCCCBA@DEBBBDBB?BCFF=CC@CACBCCDCC?CCDCC?C?CCBB?A=BDDCCBBBB>@@@@@.??<>ABC>CCAA>@B@>BB<?>BCBB?BBCCBBBB=@@D>C;>@@>@@??;?@@@9==>>@@<<<ACAA==>A;>>><>><><AAAAAAAAB<???AA5A=A=>>>>>/>@@@A388::<=@<==3:;:;+;>??B=B:=>=A???BBA<A<AA@@@@;@@A=B@<<=@BD:::>>@>>>;9946///97;8>>=A=???A>
@ATNG8:00555:04142
GATGGTAGTGTCATATGAGAGTGTGTACTCATTCGTTTCGGAAGAGACAGGTACGTTAATAGTTAATAGCGTACTTCTTTTTCTTGCTTTCGTGGTATTCTTGCTAGTTACACTAGCCATCCTTACTGCGCTTCGATTGTGTGCGTACTGCTGCAATATTGTTAACGTGAGTCTTGTAAAACCTTCTTTTTACGTTTACTCTCGTGTTAAAAATCTGAATTCGTCTAGAGTTCCTGATCTTCTGGCTCTCGTAGACAGATACTACCATCGAATGAGGTTAGTCT
+
A@?:5:9;54445555555/////;9//5:::5:99909=3934555597)//9//)/)//:=9@@?@;<<<<<<8==@>>+6666:@@6;;;;6:99.55595555925955>;;;9<;91949CCCDCCCADCBA?@CCBCB;<;B@@@C@@@?ABB:;:?B?@?@994945499999+9.5.55555$47999)//<=<:<<65.5:::(<555<.5.699=<==<<=0605@@>:>:445.5=566><;;CCCB>?><<<?466;;<7566=:>7:;966
@ATNG8:00555:04165
GATGGTAGGACGAGCGTCTGAGAGGTACTCATTCGTTTCGGAAGAGACAGGTAACGTTAATAGTTAATAGACGTAACTTCTTTTTCTTTGCTTTCGTAGGTATTCTTACTAGTTACACTAGCCATCCTTACTGCGCTTCGATTGTGTGCGTACTGCTGCAATATTGTTAACGTGAGTCTTGTAAAACCTTCTTTTTACGTTTACTCTCGTGTTAAAAATCTGAATTCTTCTAGAGTTCCTGATCTTCTGGGTGCGCTACAGTCTCTCTACCATCGAATGAGGTTAGTCT
+
:8<?9=>B?BCB9:5<<=>@?;<?<BA?==00)/7;>3;=4:4455:::83-.(---(-06557)/)/7///5657<<.54444$444)4:;;299555.55/)/7)/////<:656?<;;;266>:>8////////)4444.5;;==<<<=<<<<@9::9::9:;<;?+0/;/55=56.5<::<0:5:759995$5599=0?>@@@<>6955999;(=;;99194=@<900000<;=:??@@>>49:;9.9@:99@995B@@AA>=::929=<<<:0///)/6>>?>>
@ATNG8:00561:04164
GATGGTAGATTTATGCACGCTCTACCAGAAGATCAGGAACTCTAGAAGAATTCAGATTTTTAACACGAGAGTAAACGTAAAAAGAAAGGTTTTACAAGACTCACGTTAACAATATTGCAGCAGTACGCACACAATCGAAGCGCAGTAATGATGGCTAGTGTAACTAGCAAGAATACCACGAAAGCAAGAAAAAGAAGTACGCTATAACTATTAACGTACCTGTCTCTTCCGAAACGAATGAGTACATAGATATACGTATAGCTACCATCGAATGAGGTTAGTCT
+
<:4544<@9;;)4554;556<<<==9BBB??>@B9:4:7@A@CBBA>BA>B?;;<BBBBC5B?AAA;;:?7733*3844444$455)54999+;@B=@;696=;;?=B<@A<A@@=@@C;;;::C;;9ABA;;5:@;;559:8>;000/;=<?8BA@=@@9927>7733,3;6855066222'277022555)6><AD@@A>9---0----(-(/7::909;;==::6:8<<=6<<;=?AABBBBCCBAA9999>>>@@@=>>?@<@===@;@?==9=<@BB@C
@ATNG8:00561:04167
GATGGTAGAGTATGCATGTGTATCTCCAGAAGATCAGGAACTCTAGAAGAATTCAGATTTTTAACACGAGAGTAAACGTAAAAAGAAGGTTTTACAAGACTCACGTTAACAATATTGCAGCAGTACGCACACAATCGAAGCGCAGTAAGGATGGCTAGTGTAACTAGCAAGAATACCACGAAAGCAAGAAAAAGAAGTACGCTATTAAACTACTTAAACGTACCTGTCTCTTCCGAAAACGAATGAGTACTGTATCTATGTGTGCGCTACCATCGAAATGAGGTTAGTCT
+
////)//49999556;=<;666665<9<<A<<@C;;9=A=956=A?@<>@<<266>@@===+=:=@@BB:99<;;,9599555$9;6;4999&9?@>>@@@BBB@@9?>994:@@:?998ABAB;:9ABABCC@B:95;????<=;;7:59:9.554<==:?7?:;A@A=AA9>:=<@@DDD>CCC<??@@>,?><?@BBBCB@=,//)/:///599188::99965<<<:.4.4444&444.4438889///99??>833333;;:9881777333(34;;7<89<;//
@ATNG8:00565:04146
GATGGTAGAGTACAGTGTAGTAGACCAGAAGATCAGGAACTCTAGAAGAATTCAGATTTTTTAACACGAGAGTAAAACGTAAAAAAGAAGGTTTTACAAGACTCACGTTAACAATATTGCAGCAGTACGCACACAATCGAAGCGCAGTTAGGATGGCTAGTGTAACTAGCAAGAATACCACGAAAAGCAAGAAAAAAGAAGTACGCTATTAAACTATTAACGTACCTGTCTCTTCCGAAAACGAATGATACACATCGTCGTGTCGTGCTACCATCGAATGAGGTTAGTCT
+
DDDC@CDCBBABBCCBBBCEECCCD@BAA>BCBA@A7:7;ACCCBB?BB?CAA??999999%96@?BCC???9988+9?:;;;;:#95.55<==0>;<9<B=CCCC996<?A@=@AA>ACCBCCCCCCCDDAAAB?BB??;@??????=ADADDC@CCCCBA:97:AA>;;700+/;;(/37777(8<<?BBCCBB(9:49578AA?>;*//)/7//)/)/:@@?@BA@@@><2918887(78927>@@@@ACCCCBBBBADCCB:::BB?<?@@@A<?>>>0708@@@@
@ATNG8:00574:04144
GATGGTAGGAGACACGTCGCACACGTACTCATTCGTTTCGGAAGAGACTGGTACGTTAATAGTTAATAGCGTACTTCTTTTTCTTGCTTTCGTGGTATTCTTGCTAGTTACACTAGCCATCCTTACTGCGCTTCGATTGTGTGCGTACTGCTGCAATATTGTTAACGTGAGTCTTGTAAAACCTTCTTTTTACGTTTACTCTCGTGTTAAAAATCTGAATTCTTCTAGAGTTCCTGATCTTCTGGGCTGCGCTGATATGCGCTACCATCGAATGAGGTTAGTCT
+
?AA<?CBC?BDCCCBBABCCCCBCBBDFDDBB>AA@@<BB>BACBBBBBC@CCBBB?B?BCCC?C@D???CCCBA<77777'7@;@777.9AAA?BBC@BB<=<>A?>;?BBABBBA;=9:4::>>>==>>?<AAA@9<;>>?>>>>>?>>;;;?7;>@=AA;>;???AAAAAA8<:::9-:8;887666(8===?3;;==@@?===18888(2:<:A;A<AA<AABAA>>:>=BBA@@@<999;4;///9989@==>@@?>@9:6;?ACC>@@>>;><AA>>=
@ATNG8:00576:04166
GATGGTAGCTATACGTATATCTATGTACTCATTCGTTTCGGAAGAGACAGGTACGTTAATAGTTAATAGCGTACTTCTTTTTCTTGCTTTCGTGGTATTCTTGCTAGTTACACTAGCCATCCTTACTGCGCTTCGATTATGTGCGTACTGCTGCAATATTGTTAATCGTGAGTCTTGTAAAACCTTCTTTTTACGTTTACTCTCGTGTTTAAAAATCTGAATTCTTCTAGAGTTCCTGATCTTCTGGAGATACACATGATACTCTACCATCGAATGAGGTTAGTCT
+
AA:5:;CCCCCBBBBBGCCBBBBBBB;9:C;;:=CCD>CC@C@BBBBBDC@BCBCC@B?BA@@=@?ABBBBBA=A788333$3<4>999+3>>A7;8B@DC?@ABBBB<??AABBBF?BBA<B=???@@???<===>188????@A@@@??::97)---)-94<*//<==<<<<<69=?AA2>:>:==BBB.=>AAA8>>>A>><8898)8>>=/=>?;;4:788/6<AAA@A<A<???D@@=?>><;::@@>>?==>?788@@>??:>>;;;;;;;@=A;?===;
@ATNG8:00577:04149
GATGGTAGCTCTGCTCTGACTCTCGTACTCATTCGTTTCGGAAGAGACAGGTACGTTAATAGTTAATAGCGTACTTCTTTTTCTTGCTTTCGTGGTATTCTTGCTAGTTACACTAGCCATCCTTACTGCGCTTCGATTGTGTGCGTACTGCTGCAATATTGTTAACGTGAGTCTTGTAAAACCTTCTTTTTACGTTTACTCTCGTGTTAAAAATCTGAATTCTTCTAGAGTTCCTGATCTTCTGGTGAGATATGCATGATGCTACCATCGAATGAGGTTAGTCT
+
:;AB?BBCBB=BCCCCBBBBCCCCCBBBDCBB=ACCD>DD?B?BBCECCC@BBBCC@C@DBB@@D@CBBBCCCCC@CCCCC1BB@CABC=BCCB@BBD?CC;;;<CFMACCBBCCDC?BBC@C?BBBBBBBC?BBBB?CCCCCBBADCCBBBABBACA@>AD@D@CBBCCCDCC@CECDC<CAC@CCCCC1CBCCC>BCDCCCCBBA=@A@A2ABBCC?C@BC<AADBCBB?B@ACCCCD<?@CACBBBCCCC@@@BCCAAABAA?BBBBC@?@?B@C@CCBBB
@ATNG8:00578:04146
GATGGTAGCTCACGTACGTCACACGTACTCATTCGTTTCGGAAGAGACAGGTACGTTAATAGTTAATAGCGTACTTCTTTTTCTTGCTTTCGTGGTATTCTTGCTAGTTACACTAGCCATCCTTACTGCGCTTCGATTGTGTGCGTACTGCTGCAATATTGTTAACGTGAGTCTTGTAAAACCTTCTTTTTACGTTTACTCTCGTGTTAAAAATCTGAATTCTTCTAGAGTTCCTGATCTTCTGGAGATACACATGATACTCTACCATCGAATGAGGTTAGTCT
+
@BB>?CBBBCCCBBCCBCBCCBBBCCCCBB@?<@@@B<CCAEADCBBBBC@CCBBB@B@BCBB?C@CDCCBBBBB??????1BB>BCCC=AABC?CA@<??:>=ACDC?AABBBCBB>B?@:><@A@>@@>>;@AAC4;;A>>>?@@@@??A@@@<>>><>><><@AAAAAA>>:>>@DD;D<B=>>>>=/=>777-8;;888>===18888(6@AAA<A=<;7;?>?;;;<A:>=???D8==A===>@@@@=>>@A>>>AAD@@;@@@>>::;;@=C<AAAAA
@ATNG8:00581:04144
GATGGTAGCACGACACGACGATGTGTACTCATTCGTTTCGGAAGAGACAGGTACGTTAATAGTTAATAGCGTACTTCTTTTTCTTGCTTTCGTGGTATTCTTGCTAGTTACACTAGCCATCCTTACTGCGCTTCGATTGTGTGCGTACTGCTGCAATATTGTTAACGTGAGTCTTGTAAAACCTTCTTTTTACGTTTACTCTCGTGTTAAAAATCTGAATTCTTCTAGAGTTCCTGATCTTCTGGTATGACTAGTGTACTACTACCATCGAATGAGGTTAGTCT
+
@@@?=@;@C;;669BABAB;6655ABA@@C;;9;ECE>BB@CACCCDDCC@CBCBB@B@CCBA?AADBBABCBBD?BB==B+;<1<998(33337=9:68B>@BBBCC@AAACBBBA?BAA<@<>><<687:5:?@@=@@@AAE?;::@@@AAA=*///)/6167<@@BBA>>>567AAA5A5;5;>==>/>BBBB8=;;;A?=<==18888(8:;;A<A=AA7;;BCBCD;@;@A<<//-/:=9=ABC>888A??????AA@@@=@@@>>:9:99*/+/;;;:
@ATNG8:00584:04151
GATGGTAGTGATACAGATCAGACACCAGAAGATCAGGAACTCTAGAAGAATTCAGATTTTTAACACGAGAGTAAACGTAAAAAGAAGGTTTTACAAGACTCACGTTAACAATATTGCAGCAGTACGCACACAATCGAAGCGCAGTAAGGATGGCTAGTGTAACTAGCAAGAATACCACGAAAAGCAGAAAAAAGAAGTACGCTATTAACTATTAACGTACCTGTCTCTTCCGAAACGATGAGTACTGCGTCTCACTCTCGCCTACCATCGAATGAGGTTAGTCT
+
??@<@BBCELCB==>>><<<?>>>>7;<@?@AFDCE@B@BBCCBBD@BB>B@BBABBCCC2C?CBBAAAACCEC>@?;;;;;*;B>B>BAA7BCKFECCCCCC::8;@BC@BCC@CCCBCBDCCCCCC:;;C?BABB@CBCCBBAA>B@CBC@BCCCCEAA?ABABBB>AA<9::;?=0000+000/0/000$0>69744::;=95565;;A5@9>?BBC@BAAAABC?A>A@@8>000@@@CF???ABBBBBBBBBBBCB@BCD?CA??B?CDCC?B@BBBAB
@ATNG8:00589:04144
GATGGTAGACACGTGTGCTCTCTCGTACTCATTCGTTTCGGAAGAGACAGGTACGTTAATAGTTAATAGCGTACTTCTTTTTCTTGCTTTCGTGGTATTCTTGCTAGTTACACTAGCCATCCTTACTGCGCTTCGATTGTGTGCGTACTGCTGCAATATTGTTAACGTGAGTCTTGTAAAACCTTCTTTTTACGTTTACTCTCGTGTTAAAAAATCTGAATTCTTCTAGAGTTCCTGATCTTCTGGACGACGCGCACTGACACTACCATCGAATGAGGTTAGTCT
+
5:;<9>CCCCABBABBBBBCCCBBCBBBBBAA?ACEE>CD?B?BCBBBCB@BBCDD@C>AABB@B?AAABBBB?>;?A@?@2@@;B:99(7<>A?BBE@BB599?CBB?BBBBB<<><@@C687:CA>9==<9<A@@<@AA@@@@>>>@@A>>>>:>>>;AD9>9@@=>=@@@A7<<=<</<4:4:9888)8>;;<5=;;;AAAAA@4:::::&:==<=:>=BB=AAA>ADA=A=>??AAA:=<>=AA:::>=>AA>==AAA>>>A<@>==@<>>=>=E<@???@
@ATNG8:00590:04147
GATGGTAGGAGACACGTCGCACACGTACTCATTCGTTTCGGAAGAGACAGGTACGTTAATAGTTAATAGCGTACTTCTTTTTCTTGCTTTCTGTGGTATTCTTGCTAGTTACACTAGCCATCCTTACTGCGCTTCGATTGTGTGCGTACTGCTGCAATATTGTTAACGTGAGTCTTGTAAAACCTTCTTTTTACGTTTAACTCTCGTGTTAAAAATCTTGAATTTCTTCTAGAGTTCCTGATACTTCTGGGCTGCGCTGATATGCGCTACCATCGAATGAGGTTAGTCT
+
CCDD@CCC?CCCCCCCBBCCCGCCCDBA@CAA?BCCF>CCAC@A@@AB@@=@CBBA@C=@@AB?A@EEBBAA@==1::9:9'8;<<ABC;9:9FC?B=?<?A7====7817<;9:;==8=<;7=9;:;;;888=BB??;?B@???@@AAB@=8666)//616=7A<==<///97735779:-98=3::<<</=>==<5<79<<=>>>BB====<+://)/91770;>;@?><>//*/7<9;///53779818987...3777::6667..).778838:@@<?;?A;;;
@ATNG8:00591:04189
GATGGTAGCTCTGCTCTGACTCTCGTACTCATTCGTTTCGGAAGAGACAGGTACGTTAATAGTTAATAGCGTACTTCTTTTTCTTGCTTTCGTGGTATTCTTGCTAGTTACACTAGCCATCCTTACTGCGCTTCGATTGTGTCGTACTGCTGCAATATTGTTAACGTGAGTCTTGTAAAACCTTCTTTTTACGTTTACTCTCGTGTTAAAAATCTGAATTCTTCTAGAGTTCCTGATCTTCTGGATATGAGTGACTCGTGCTACATCATGAGGTTAGTCT
+
44:<5:;;===666><<@<AACBDCCCDA:;<=ABBB<BB?B>BCBBBCC?AACBA?B@BEHH@E@CBCCCBBBD=;;;;;*;B=@@@@;ABCC@CDHAED<;;DCCG@BBCCB;;;=A@B?B?BCBBBBCC?CCBB:<;BBDCCCCCDBBBBB?BCD?BB?B>@@ACBCBDD:::BBB7B>B?BCGED5CEBBB?B@@@AA@>==299::);??;;5;<@A?;;;@@EEAC?BAADCB?CCE@BCCCDCCCBCB><8.,,,,,,-/445==8=<<@?>>
@ATNG8:00595:04157
GATGGTAGGCGAGAGTGAGACGCAGTACTCATTCGTTTCGGAAGAGACAGGTACGTTAATAGTTAATAGCGTACTCCTTTTTCTTGCTTTCGTGGTATTCTTGCTAGTTACACTAGCCATCCTTACTGCGCTTCGATTGTGTGCGTACTGCTGCAATATTGTTAACGTGAGTCTTGTAAAACCTTCTTTTTACGTTTAACTCTCGTGTTAAAAATCTGAATTCTTCTAGAGTTCCTGATCTTCTGGTATACACACTCGCTCGCTACCATCGAATGAGGTTAGTCT
+
<@::>AC>9=>@@965;;;?;ACAABB;<9:97?BBC>@@?@@BBBBCBB?A@@;;6;?BAAA>A>@?BBCC?8<=,3333$37188==5;<<<9ABC>?@<<??B??<?CCBBBB?<@AA<@:;66///883:8678<=<AB;;;?BB?>?;;:0///3//)/5;6<555://).-999*606-//>;>+99;==4=6<==<9=A;:46677)7///:/507=8==?=>9<9<7<9=@9947>?:@;;;A>:7///66<===?@?:=66661///:6:59998=
@ATNG8:00596:04140
GATGGTAGCGCACACATAGATACAGTACTCATTCGTTTCGGAAGAGACAGGTACGTTAATAGTTAATAGCGTACTTCTTTTTCTTGCTTTCGTGGTATTCTTGCTAGTTACACTAGCCATCCTTACTGCGCTTCGATTGTGTGCGTACTGCTGCAATATTGTTAACGTGAGTCTTGTAAAACCTTCTTTTTACGTTTACTCTCGTGTTAAAAATCTGAATTCTTCTAGAGTTCCTGATCTTCTGGTATGACTAGTGTACTACTACCATCGAATGAGGTTAGTCT
+
94483:<BBCCCBBBBCCEDDDCBBBCDCCCB?BBBG>BB?C@BCCCCCC?BBCBB@C@BB@@;@=@CCCCBCBB>BBEDD2;;8:?AC=CBBHACCC@CEADCBBBJ9:9CDCCCC>AAB?D?CDCCA@@C>ABCC@DBBBCBBBCCCCCBBBB?BCC?BB?B?BABBBCCBC?BBBBB:B>C>@@@@@0>CAAB:;:CEEDCBBB@CDDF3DCCCC@B@BD@CBBCCAA>A@BBBCDD?BBE@CCCCFCBBBCDDCCBBBBBB?CCBBB@ABAB>@<@B@??
@ATNG8:00599:04188
GATGGTAGCTCACGTACGTCACACGTACTCATTCGTTTCGGAAGAGACAGGTACGTTAATAGTTAATAGCGTACTTCTTTTTCTTGCTTTCGTGGTATTCTTGCTAGTTACACTAGCCATCCTTACTGCGCTTCGATTGTGTGCGTACTGCTGCAATATTGTTAACGTGATTCTTGTAAAACCTTCTTTTTACGTTTACTCTCGTGTTAAAAAATCTGAATTCTTCTAGAGTTCCTGATCTTCTGGGTCTCTCTCTCACGCACTACCATCGAATGAGGTTATCT
+
4444.4=BG?;?;;;;;=BCBBBBCDCCCAAA=ABCC>CC?B?BBBCCCC@CBABA7;:;BBB?B?B@A@CCCCB@CBBBB1@@@FCDF>BB?>9?:93:?69:ABBB=@BCCCBBB?BBD=?<?@=====>;===B:>>>788@@@AAAD=>>A<788:==<A=@??@AA<::67;;;;+;-7-57778)7:89928;=AAAA@:;76>>>>%9///9272>>:=;;7>57277;;997737;<<6>>@B@@@AA>>>>===<;;1776<<6;9<<9<<AAAA
@ATNG8:00552:04213
GATGGTTGAGTACTCGCTGATACACCCAGAAGATCAGGAACTCTAGAAGAATTCAGATTTTTAACACGAGAGTAAACGTAAAAAGAAGGTTTTACAAGACTCACGTTAACAATATTGCAGCAGTACGCACACAATCGAAGCGCAGTAAGGATGGCTAGTGTAACTAGCAAGAATACCACGAAAGCAAGAAAAAGAAGTCACGCTATTAACTATTAAACGTACCTGTCTCTTCCGAAACGAATGAGTACACATCGATCGTGTCGTGCTACCAATCGTAATGAGGTAGTCT
+
:777)-(----99/0/555555;<>>6<@A@CDCCBD?A6;;A??=>6;<-7-3;;<:===+447AA;><>@?@@;<<=99:9)9;;?299906DA:CBAACCC9:8:?BB?BBC9<<<>D@;:;;9@BCCCB>AA;<79>>AABBB?CAGAA>ABAABCBC?BCAA?>3::38;;/77>>>9?>=8;::::06>6?///8==<=?15+2222+25'5:?9945;43333-3-4;<2:;928899;;;88666///:9:9776//////(/(/----37---(////::
@ATNG8:00553:04228
GATGTAGTGTCAGTGCGCGTCGTCCAGAAGATCAGGAACTCTAGAAGATTCAGATTTTTAACACGAGAGTAAACGTAAAAAGAAGGTTTTACAAGACTCACGTTAACAATATTGCAGCAGTACGCACACAATCGAAGCGCAGTAAGGATGGCTAGTGTAACTAGCAAGAATACCACGAAAGCAAGAAAAAGAAGTACGCTATTAACTATTAACGTACCTGTCTCTTCCGAAACGAATGAGTACTACTCTCAGAGACACACTACCATCGAATGAGGTTAGTCT
+
88456====BC@A<CGDCCCD>A?:?9926<;:;;5;5;997;00)///4::?BABAA1><??A@??@ABDA;<=;;;;;*9A;A=CCC;BBBAAAABBB>;;6;>AC@BDB?@@ACDMDBBCDGCABAB@BBBCAABAACB::8;?AAA>BAACCCCC?BBAB?;7:=:000,0<<>C=?88/99998(9?8<879?;=7606<;7886;49599><?@AAA??9>:>?A=AAA>AA@CD>?>CBBBBBCCCCBB?;;>>=>;>>>?@;8::?<?<??CBB
@ATNG8:00554:04234
GATGGTAGGCGTGTGAGAGTCTGCCCAGAAGATCAGGAATCTAGAATAATTCAGATTGTTAACACGAGAGTAAACGTAAAAAGAAGGTTTTACAAGACTCACGTTAACAATATTGCAGCAGTACGCACACAATCGAAGCGCAGTAAGGATGGCTAGTGTAACTAGCAAGAATACCACGAAAGCAAGAAAAAGAAGTACGCTATTAACTATTAACGTACCTGTCTCTTCCGAAACGAATGAGTACTATGTAGAGCTCTATACTACCATCGAATGAGGTTAGTCT
+
CCBB@CDC?BBBCCDBCCCBBBDCC=@@B@DFCCBB>BACCDCBB=998:?BCBCC@AA?AAEFDABBFCCCC=CC;;;;;*;:5;;BBC7BBB>A@@BDDCBB@B?BC@BBB<@@BBCCCCCBCCCCCCC?CCCC>A@AA???B>B?CAA?ACCCCAAA@CCCBBB@BC??>>9<<987*:??;::9:9(9A?C???CB@==:=:=>CD3838?BBB@BBCCBDC?B?BBF@BAA>AABFDCCAAAACCBBBBA<<>?@:::>:>>@@@9>B==;<>BA998
@ATNG8:00555:04206
GATGGTAGGCGTGTGAGAGTCTGCCCAGAAGATCAGGAACTCTAGAAGAATTCAGATTTTTAACACGAGAGTAGACGTAAATAAGAAGGTTTTACAAGACTCACGTTAACAATATTGCAGCAGTACGCACACAATCGAAGCGCAGTAAGGATGGCTAGTGTAACTAGCAAGAATACCACTAAAGCAAGAAAAAAGAAGTACGCTATTAACTATTAACGTACCTGTCTCTTCCGAAAACGAATGATTACGTGTGCGACGTGTCTCCTACCATCGAATGAGGTTAGTCT
+
:><85::?::=ABBCBBBA@>=444)4;;7=>?B?@:>:>>A@@9:69@::5>@>@@@@@0@;>CA???;;;0///////)5949949.555&59949;<>>===>8<<@@<@@@=AB;;;BBCCCGBBBCCD?BA;;7;AABBA@?;@<@AA<@@A@AABC?AAA???=@A;9932;;;;;3733,777777$7>89;=<<?@?@7:77<==4;5;=CDD?DCAA@CA=@=;;;;.;@@=@?=>499===?=>?=833>=998/8@@9987=>>877B6@1747>>
@ATNG8:00555:04210
GATGGTAGTGATACAGATCAGACACCAGAAGATCAGGAACTCTAGAAGAATTCAGAATTTTTAACACGAGAGTAAACGTAAAAAGAAGGTTTTACAAGACTCACGTTAACAATATTGCAGCAGTACGCACACAATCGAAGCGCAGTAAGGATGGCTAGTGTAACTAGCAAGAATACCACGAAAGCAAGAAAAAGAAGTACGCTATTAAACTATTAACGTACCTGTCTCTTCCGAAACGAATGAGTACTATGTAGAGCTCTATACTACCATCGAATGAGGTTAGTCT
+
//9:699=BBBACCCBB=?=>?>=>:6667;;>>??;>7;::554;8AA>;<=;00*/888)95:::ABBBBBDD>875::::'44.4.444&59>6<;<;99;59.99=>:???:??A<BCBBCCHGDBBDC@CBBB=@@BBBA@@=@=A;;6:AAA@@@D=AAAAAA?@A=:::?CCBBB=A@@;>=>=>.?A?CBBBBBA>;)//)/766)/(/80006:5555<;6;7443(3884:;:=>::@B=<<<<<::<;==:55555.5999<6=@89185<<A98
@ATNG8:00555:04230
GATGGTAGACACGTGTGCTCTCTCGTACTCATTCGTTTCGGAAGAGACAGGTACGTTAATAGTTAATAGCGTACTTCTTTTTCTTGCTTTCGTGGTATTCTTTGCTAGTTACACTAGCCATCCTTACTGCGCTTCGATTGTGTGCGTACTGCTCAATATGTTAACGTGAGTCTTGTAAACCTTCTTTTTACGTTTAACTCTCGTGTTAAAATCTGAATTCTTTCTAGAGTTCCTGATCTTCTGGTCTACTACACTGTACTCTACCATGTAATGAGGTTAGTCT
+
448:3444999455;55666<:<<<666=<;;7<BCC>BC?C5;;444448;<<5424.4348284:::<<<8887:;;<<+3339333(3;994978/377(3339;;7==<:>?9805994937533...72788:15855<>788:??<<774,,,,,(,,-.278999:37222'206065555(./78<)/+/899557>>:>:>.7;;><;>;::91777:7785;-//65950557)..7335999>88=>?><===366333-3336-2-277//
@ATNG8:00557:04225
GATTAGTGCGTGAGAGAGAACCCAGAAGATCAGGAACTCTAGAAGAATTCAGATTTTTAACACGAGAGTAAACGTAAAAAGAAGGTTTTACAAGACTCACGTTAACAATATTGCAGCAGTACGCACACAATCGAAGCGCAGTAAGGATGGCTAGTGTAACTAGCAAGAATACCACGAAAGCAAGAAAAAGAAGTACGCTATTAACTATTAACGTACCTGTCTCTTCCGAAACGAATGAGTACACATCGTCGTGTCGTGCTACCATCGAATGAGGTTAGTCT
+
<<<7;@BB?@ABBCCCCDD?CC?BAB@BCCCAA?A@CBBBBBB@BC@C@CCBAA@A@2A?BCCCBBBAAAC>AAACEEE5BB@C@CDE;CCC@CCCCCCD@?>A@CC?CCC?AABCCDCCCBBBBCCAB?B?@?@BBBBABBB?C@C@@=@CCBCCBB?BCBBBA?CC?>>?<??AAA8?==999999(:@?A>>>?@A=<5:5;>??;>;?@BBB@CBBCCCC>A>ACC>BBB<?@@CCBCCCBBBCCCHBBAAAACBBCC@B@??A>A????B?CB>>>
@ATNG8:00564:04195
GATGGTAGCTCTGCTCTGACTCTCGTACTCATTCGTTTCGGAAGAGACAGGTACGTTAATAGTTAATAGCGTAACTTCTTTTTCTTGCTTTCGTGGTATTCTTGCTAGTTACACTAGCCATCCTTACTGCGCTTCGATTGTGTGCGTACTGCTGCAATATTGTTAACGTGAGTCTTGTAAAACCTTCTTTTTACGTTTACTCTCGTGTTAAAAATCTGAATTCTTCTAGAGTTCCTGATCTTCTGGTATACACACTCGCTCGCTACCATCGAATGAGGTTAGTCT
+
>@A>:=@BA;55555;?;@AAA00/999<?;A@CBB>9A=290499=;;?:=DC;9169>>;>299;B@;:66.5<454444$4939==@59996.5<<269999?CBB@CBBBCCCB?BCB?C@CD@@;;;;5;;;@>CBBBCCBC@@ABCCBBD@BBB@DD?B?ADA;;;BBB?BBBBA3B5;5;;<;<*;BAAA<AAAB@@@@@@;@@@@0???@@=B<@@@EDBBCBC?A>@BABBC?A@FACCBCBBBBBCBBBA;<;@@D?BBBCC?:;;A=@=@CCCC
@ATNG8:00564:04198
GATGGTAGCGCATATCAGCGCAGCCCAGAAGATCAGGAACTCTAGAAGAATTCAGATTTTTAACACGTGAGTAAACGTAAAAAGAAGGTTTTACAAGACTCACGTTAACAATATTGCAGCAGTACGCACACAATCGAAGCGCAGTAATGATGGCTAGTGTAACTAGCAAGAATACCACGAAAGCAAGAAAAAGAAGTACGCTATTAACTATTAACGTACCTGTCTCTTCCGAAACGAATGAGTACGAGAGTCAGAGCAGAGCTACCATCGAATGAGGTTAGTCT
+
BBB<;A;9:55AC@AABCBBCBCCC>BBCAECCC@@<?>AACBCCC@BB?B?CABCCDDD2D?CCCCCCBBCC@9@@99:::*;A=@<@@@8ADC@CCCCBBBCC<A=?@<@BB?BBDCCBBBBCDCBBBDD?CCBB9;;BCCDCD@CCC@@=@DBBBAAB?BCBAAC>CA?@AA<>>BBB9B>><>BDDD2CC<A>><<=;=;,---;99*-,-=000>BBBBBBD>A>@@?8?@@=@CCFCCBBAA???CBBAAABBBBABCE?BA>>>8?D@@=@?BBBB@
@ATNG8:00565:04201
GATGGTAGTCTCAGATAGTCTATAGTACTCATTCGTTTCGGAAGAGACAGGTACGTTAATAGTTAATAGCGTACTTCTTTTTCTTGCTTTCGTGGTATTCTTGCTAGTTACACTAGCCATCCTTACTGCGCTTCGATTGTGTGCGTACTGCTGCAATATTGTTAACGTGAGTCTTGTAAAACCTTCTTTTACGTTTACTCTCGTGTTAAAAATCTGAATTCTTCTAGAGTTCCTGATCTTCTGGGTCTCTCTCTCACGCACTACCATCGAATGAGGTTAGTCT
+
CAA?@B=BBCCCCBBCCB:;;HAABFAB@C;;5;@@@;@C?B@BCFCCBB@BBDBB@B?BCGC@C@CCBCBCBDC>;;;;;);?=ACCE>B@AB>BBB@BD?AA@ECCABBDDCDDD@CBB@B@CCCCBBBC?BBBC?CBBBDCCBBAA@AAABB?BBB?BB=@=@@@BACCBB>A;;;;.<=@=<;<<.;AABC?ICGCDCBCAA5;;;;*;??@A@B@BD@CCCDCCB?B@DEDCBB?AABB=BBBCBBACCCEBBBBBAAB?BCAAA@CCBB@C?BBDBC
@ATNG8:00565:04224
GATGGTAGCGCATATCAGCGCAGCCCAGAAGATCAGGAACTCTAGAAGAATTCAGATTTTTAACACGAGAGTAAACGTAAAAAGAAGGTTTTACAAGACTCACGTTAACAATATTGCAGCAGTACGCACACAATCGAAGCGCAGTAAGGATGGCTAGTGTAACTAGCAAGAATACCACGAAAGCAAGAAATAGAAGTACGCTATTAACTATTAACGTACCTGTCTCTTCCGAAACGAATGAGTACTATGTAGAGCTCTATACTACATCGAATGAGGTTAGTCT
+
B@@:?A99<AB@@ABGBBBBBBBBB?BBB?B;;;;;7;@BCDEDDC@CC>A>@@A;;;;;*;<@ABBBGCFCCB:A@;;;;;*;@=@5;;;*:CA=CCCCCCJBA>B@BA?BCC@BBBCAAADBBBCCCCBB?BCAA<ABBAAC@@;<;@0000DAAFACBADEFC@?=?D@CAA>ACCCC=B9878CC>CCCC?CAAABBCCIBD?AADD@C@CBA@A@BBCCCBB<?<;;;0;@@>@CCFCCCBBAAABB>?>@??@A@999BA???B=8;;C@D<@B@A@
@ATNG8:00566:04230
GATGGTAGTATAGAGCTCTACATAGTACTCATTCGTTTCGGAAGAGACAGGTACGTTAATAGTTAATAGCGTACTTCTTTTTCTTGCTTTCGTGGTATTCTTGCTAGTTACACTAGCCATCCTTACTGCGCTTCGATTGTGTGCGTACTGCTGCAATATTGTTAACGTGAGTCTTGTAAAACCTTCTTTTTACGTTTACTCTCGTGTTAAAAATCTGAATTCTTCTAGAGTTCCTGATCTTCTGGCGCTCTGTCACGTCTGCTACCATCGAATGAGGTTAGTCT
+
CCBC?ABCCCCCDBBBCBACCGGDCCDCCC@?>?CCE<AB?C?BAABBBB?BCBBB>B>BBBB>A=AABBBB?AA?BCCBB1>>>B>>=<>BBC>BBB?BB>BBBC@@<ACC@@>>@9@AA:>9>???;;;>9>>@@6::DBA@@==>BAA8:::6::><AB=A<>>ACAAC==:=@@DE6A<@7;;DDD/@@??@9?@><=>@;<<49779.:>??A=D;AA;@@@@@@@<@<AA@@@A2:8A;;==?@@?AA>>>A:;;AA@@<@A@>>8<=:96:;AEBAB
@ATNG8:00568:04237
GATGGTAGTATAGAGCTCTACATAGTACTCATTCGTTTCGGAATGAGACAGGTACGTTAATAGTTAATAGCGTACTTCTTTTTCTTGCTTTTCGTGGTATTCTTGCTAGTTACACTAGCCATCCTTACTGCGCTTCGATTGTGTGCGTACTGCTGCAATATTGTTAACGTGAGTCTTGTAAAACCTTCTTTTACGTTTACTCTTCGTGTTAAAAATCTGAATTCTTCTAGAGTTCCTGATCTTCTGGATACACTCATGTGCATCCTACCATCGAACTGAGGTTAGTCT
+
//:;69>AACCAA;<<;66666<<><<<==<<9<=@D<@@;>9;00/77866:;;;;8<7;4558;69:34488::8>=>>>+8?433999/7==C;8776;96;/////(/766...9.3590505@@9;;==<@??@=;;;A::9888>;999//(/5639>0706<=<=<>>=8<====/=;A6;;@@5@@@AA3;9977177<<@<====,;///55;5>>:;;;877717179777?<;;;<@AA;:;>>@@<===///5:<9437333)----749266693
@ATNG8:00569:04222
GATGGTAGCACACGAGATCTCATCGTACTCATTCGTTTCGGAAGAGACAGGTACGTTAATAGTTAATAGCGTACTTCTTTTTCTTGCTTTCGTGGTATTCTTGCTAGTTACACTAGCCATCCTTACTGCGCTTCGATTGTGTGCGTACTGCTGCAATATTGTTAACGTGAGTCTTGTAAAACCTTCTTTTTACGTTTACTCTCGTGTTAAAAATCTGAATTCTTCTAGAGTTCCTGATCTTCTGGGTCTACGCTCGTCGCGCTACCATCGAATGAGGTTAGTCT
+
@@BD@DBACDDD@@A@@@CCCCCCBBAA@CAA?ACFH>CC@C@CCCCCCC@DCCCC@C@AABC;><>BBBBBCCB?ACDCD2AA<A@BB=BECC?BBC?BB=?>AC?>;???BCCCC?BAA?A=A??::;;A<AA@@687??A??@@@E>>>>>A<:;;;>>8=:>AAACCABD:=====/=8=8=>??@/@AAAA9?>>>?@>>>@<@DDD/C=>>?=B=AA<AAABB@@;@<AAAAAA:==?A:?<<<AAA??@A666@>>=B=A@???=@@@@<@8;;A??
@ATNG8:00569:04228
GATGGTAGAGAGAGCTCTCTCATCGTACTCATTCGTTTCGGAAGAGACAGGTACGTTAATAGTTAATAGCGTACTTCTTTTTCTTGCTTTCGTGGTATTCTTGCTAGTTACACTAGCCATCCTTACTGCGCTTCGATTGTGTGCGTACTGCTGCAATATTGTTAACGTGAGTCTTGTAAAACCTTCTTTTTACGTTTACTCTCGTGTTAAAAATCTGAATTCTTCTAGAGTTCCTGATCTTCTGGCGCTCTGTCACGTCTGCTACCATCGAATGAGGTTAGTCT
+
BB@<?BBBCCCCC@B@AACCCCJCCBBBBBBBACDDD=BB@D?AAADCCC?BBBCC?A?ABBD@C<@@B@@ABBB?BCBBB3BB?A<>>:>?AB>AAAAA@>A@@@@@<AAAAAABB??@A<A<AAA>>>>?<@???:>?AADAA:=<AA><<;<9<>>=BA<?;?AAAAA??D:??AAA5A8<6::999.9>BED:A>>?AAA>??<BAAB/@>>>><>=AA=AAAB=>><A<;::AAA;?>>=;==>>AAAAAACAAA@@>>?8<<B??;>@>><><ACBBB
@ATNG8:00570:04237
GATGGTAGCGCATATCAGCGCAGCCCAGAAGATCAGGAACTCTAGAAGAATTCATGATTTTTAACACGAGAGTAAACGTAAAAAGAGGTTTACAAGACTCACGTTAACTATATTGCAGCAGTACGCACACAATCGAAGCGCAGTAAGGATGGCTAGTGTAACTAGCAAGAATACCACGAAAAGCAGAAAAAGAAGTACGCTATTAACTATTAACGTACCTGTCTCTTCCGAAACGAATGAGTACAGAGAGTACGATATGTCTACCATCGAATGAGGTTAGTCT
+
44:<9BBA?@EC@@ABBBCCCCCDD?DDD@BCDCCB<@=;;;9=7>388)/)/89633333$34;;8883333//(/89:;;;+00/688289;6888::;;73146<@BBB@6====<>>>>>?@DBAAB;@@??;?<<678<=8=5;;A497655;9<4;A@@??<?@;;:;19;6888)8==88888(/823...66:882852225395:@GBC@BCCBCBBAD@BBD=BBD?BBCBBBBBBBCCBBABBBBCCCCCCCC?@ABCC@>>>C?C?BCAAA
@ATNG8:00577:04215
GATGGTAGGAGACACGTCGCACACGTACTCATTCGTTTCGGAAGAGACAGGTACGTTAATAGTTAATAGCGTACTTCTTTTTCTTGCTTTCTGTGGTATTCTTGCTAGTTACACTAGCCATCCTTACTGCGCTTCGATTGTGTGCGTACTGCTGCAATATTGTTAACGTGAGTCTTGTAAAACCTTCTTTTTACGTTTACTCTCGTGTTAAAAATCTGAATTCTTCTAGAGTTCCTGATCTTCTGGGTGCGCTACAGTCTCTCTACCATCGAATGAGGTTAGTCT
+
>?A>>@AB?BB@@@==C@<ABBBBBCCBBBBC@DCGD>DLAG@;;:BCBB>BB@@@HE?BBAC>A6;:99?A:44633989$886;;;<3377?@6?391:=278:=<=:=@E====A;>>B5:5888;=====>>>A;??BAA?=>=BB>>9;:;*///59:1:59<:8879//+..8;>.;5>477777(7:99:0855...855715777'7///9.5.595>;;;>>><@<?@?><>:;;;B:=>;:::<=<<=>>???:;;9;677@177=?;>8==?;;
@ATNG8:00585:04204
GATGGTAGGTGCACATGAGTGTATCCAGAAGATCAGGAACTCTAGAAGAATTCAGATTTTTAACACGAGAGTAAACGTAAAAAGAAGGTTTTACAAGACTCACGTTAACAATATTGCAGCAGTACGCACACAATCGAAGCGCAGTAAGGATGGCTAGTGTAACTAGCAAGAATACCACGAAAGCAAGAAAAAAAGAAGTTACGCTATTAACTATTAACGTACCTGATCTCTTCCGAAACGAATGAGTACGAGAGTCAGAGCAGAGCTACCATCGAATGAGTTAGTCT
+
4/::1779)//7::<<>==>AA<55.544.448844.4.44444447;=4;5:555====)939555::55555)5555555$596;7;@@0>>=0554499::;7<7;=9=8704=>;>@99:9556;;:<:=;:;5:///7///)/)/595:455;4//+///6//)3:5333,39777.777,3333333"3;133.37879::/3.2855/5322900:<0/0//55(/)//:1://+/9:99:999878::0//;::>>733336:A;CA0/...-(---8:
@ATNG8:00588:04211
GATGGTAGTGTCATATGAGAGTGTGTACTCATTCGTTTTCGGAAGAGACAGGTACGTTAATAGTTAATAGCGTACTTCTTTTTCTTTGCTTTCGTGGTATTCTTGCTAGTTACACTAGCCATCCTTACTGCGCTTCGATTGTGTGCGTACTGCTGCAATATTGTTAACGTGAGTCTTGTAAAACCTTCTTTTTACGTTTACTCTCGTGTTAAAATCTGAATTCTTCTAGAGTTCCTGATCTTCTGGTAGAGCGTGCATATATCTACATCGAATGAGGTTAGTCT
+
ABAA?B=BIB@A@;;;;;@?AABBCDBABA;;7<CDGI;DB?C@BBB;96A69:999497;?5;4:=@@@>;9555.4<;;;(444)499909445.555.5<.55;<<<9=CCCCCCC?ABC?B@BBBCBAAA7;<B@=@BECA;;<BB@@@;:;@;@@@=@B@C@BBCB;;;@C=?;;;;.:4:49@CCD1AA@@@6@;;;;999992999*5::5919=@A=BB:999@;@<@?>=>@699929::;::9:A99:=9=>@;9>555::7<<;<9<8=><<@
@ATNG8:00592:04190
GATGGTAGAGTATCATGTGTATCTCCAGAAGATCAGGAACTCTAGAAGAATTTCAGATTTTTAACACGAGAGTAAACGTAAAAAGAAGGTTTTACAAGACTCACGTTAACAATATTGCAGCAGTACGCACACAATCGAAGCGCAGTAAGGATGGCTAGTGTAACTAGCAAGAATACCACGAAAGCAAGAAAAAGAAGTACGCTATTAACTATTAACGTACCTGTCTCTTCCGAAACGAATGAGTACTGTATCTATGTGTGCGCTACCATCGAATGAGGTTAGTCT
+
<<<>:>>><;@;;;>@;;;;><:97(---(-588::7;:===>?>B<??299)4@>;:444$5.55;A?@@@ABB<B@AACCC5CCAC@CCC;CBB?AABBBCCBC@D@CB=???=???BBBBCCDBBBCCBB?BBCD@BBCDCBBB@C?B@?;?@@BCCCC?BBBA@@<9:5:AB<@@:::,:>>9@@AAA3BC?BBBBCCC??>??A=:;7;9<>B;;8;BACBCB@B@DDC>B;;7;@AAC???BBC??????999<777:;<488==<;A>9949:>@A@?
@ATNG8:00594:04196
GATGGTAGTGTGTCTCTGAGAGTAGTACTCATTCGTTTCGGAAGAGACAGGTACGTTAATAGTTAATAGCGTACTTCTTTTTCTTGCTTTCGTGGTATTCTTGCTAGTTACACTAGCCATCCTTACTGCGCTTCGATTGTGTGCGTACTGCTGCAATATTGTTAACGTGAGTCTTGTAAAACCTTCTTTTTACGTTTACTCTCGTGTTAAAAATCTGAATTCTTCTAGAGTTCCTGATCTTCTGGAGATATCATCAGCGACTACCATCGAATGAGGTTAGTCT
+
<<@A;66<<<===B=?>=>AA@BAAB;99:44.5=??<AE?B@ABCBDBC@BBBBC<?@CCCC?B@AAA@<A;>>455559'9=;>@DD;BA;:4:AA<AA@AA@CAC:;;BBBB@@?@BB@DAGCBABAAA>BABB?BCCCCAAABAB@@@BBB?;;<@DD?D?B::9CDCCC?A@@@@7>;@=:::::(:>:;;/:AC;;:BB@@;@@B@,@9::929<ABABBBCBBB?C@DCCBBB?BBIABABCBBBBFABBGFDBCDD@CC;;;>ABBC@B?BCBB;
@ATNG8:00594:04218
GATGGTAGATACTCGCTGATACACCCAGAAGATCAGGAACTCTAGAAGAATTCAGATTTTTAACACGAGAGTAAACGTAAAAAGAAGGTTTTACAAGACTCACGTTAACAATATTGCAGCAGTACGCACACAATCGAAGCGCAGTAAGGATGGCTAGTGTAATTAGCAAGAATACCACGAAAGCAAGAAAAAGAAGTACGCTATTAACTATTAACGTACCTGTCTCTTCCGAAACGAATGAGTACTGTATCTATGTGTGCGCTACCATCGAATGAGGTTAGTCT
+
9;AA:BBBCCCBB;;;BCECBCBBA=BCB@BBBCBB@C@BCD??@A@BB@B?BB99:CCC3C>AABBBCEC???8>>;;;;;*;A<@<@@@;ADDGCBBBCCLBB?B@CB@BBB?B@CCCCDD@CCCCCCBB?CCCD=AABBBCBC>C@CAA?ACCCDDCB?B?BBBC?BA?CCC?BBBBA<@@@;=><<<,<@<@AABBB@AB7;6;AAA@B>AABBC?BBBBBBB?B?CCD=CBB?BB@A???CCBBBBBBBCCCBB@@@CAA?CC@?@?BBBB>C?BCA??
@ATNG8:00594:04230
GATGGTAGATATATGCACGCTCTACCAGAAGATCAGGAACTCTAGAAGAATTCAGATTTTTAACACGAGAGTAAACGTAAAAAGAAGGTTTTACAAGACTCACGTTAACAATATTGCAGCAGTACGCACACAATCGAAGCGCAGTAAGGATGGCTAGTGTAACTAGCAAGAATACCTCGAAAGCAAGAAAAAGAAGTACGCTATTAACTATTAACGTACCTGTCTCTTCCGAAACGAATGAGTACTATAGACTATCTGAGACTACCATCGAATGAGGTTAGTCT
+
@>A@?;9;@>::6966@CBDBA@@B:5968<@@@;;2:29<=544=7::49493439@??1?<8=8@@?BCBBB=AA@@AA@0@A<@?BBB:BBB?;;9;::@BC@C@CB9ABB=@@C@@@EBBCDDBFEDD@DCCB@BABBBA;:6;=B@@?ACCDECAB?ABAABB?BB?BBB?AA99927>>8?BBBB3BA?AAABBCBB@:=:=>==5;4;;@@@<@AAAABA?B;?==6<9929<<=??BBCCDBBBB???CC???CBCHAC:::A?AAAB?C89;A;;
@ATNG8:00551:04263
GATGGTAGATACTCGCTGATACACCCAGAAGATCAGGAACTCTAGAAGAATTCAGATTTTTAACAAGAGAGTAAACGTAAAAAGAAGGTTTTACAAGACTCACGTTAACAATATTGCAGCAGTACGCACACAATCGAAGCGCAGTAAGGATGGCTAGTGTAACTAGCAAGAATACCACGAAAGCAACAAAAAGAAGTACGCTATTAACTATTAACGTACCTGTCTCTTCCGAAACGAATGAGTACGAGAGAGCACACGTGTCTACCATCGAATGAGGTTAGTCT
+
AABA@EDAABDDCCBBCCDCCCCCB=BCD@CCCCAB?B@BCDA?@A?BB?B>AABBBCCC3C>A@?ABBCCCCC>BBBBCDC3B@:@3999+99=:????@@?DD=D;?><>>>:>;?A@>??@@AA=<<>>9>??A9><>>@@?@9?<ABD<@=;=?@>><>@@@CA?CC?B@B<>:9::0;;=9==>==/8918===A???A<?<?@@A<A<?>88:;?@@@AAA<A=???9???<???B:98??????ADD@??AA??@AAB<>::8>;>=>@<@=?A>@:
@ATNG8:00556:04248
GATGGTAGTGTGTCTCTGAGAGTAGTACTCATTCGTTTCGGAAGAGACAGGTACGTTAATAGTTAATAGCGTACTTCTTTTTCTTGCTTTCGTGGTATTCTTGCTAGTTACACTAGCCATCCTTACTGCGCTTCGATTGTGTGCGTACTGCTGCAATATTGTTAACGTGAGTCTTGTAAAACCTTCTTTTTACGTTTACTCTCGTGTTAAAAATCTGAATTCTTCTAGAGTTCCTGATCTTCTGGTATGTGTGCGCAGTGCCTACCATCGAATGAGGTTAGTCT
+
AAA@@BBCBBBCBC@AACDBCBCCCCDDBBAA=BBBC<AA?B?CBCCCBB?BCBBB?E?CCCC?C?DCBBCCCCC?@@@@@0B@?BBCC=BCAB>BCB>BB9;:BBBC@CCEECCCD?BBB?C@FDCCBBBC?BBCC?BCCCCBBBCBCCBBBBD@CA@>AD?B?ACCCCDCBB?BBCDC9B<@6;;ABA0BC@@@6;;CBCCCBBB@CCCD5CBBBC@B@BD@CCCCCBB?B@CDDCCC=B@GAII9:9CCCBCCDCABA?BCC@BABBC?BBBC@C@BBDBB
@ATNG8:00557:04251
GATGGTAGTGCGTGAGAGAGAGACCCAGAAGATCAGGAACTCTAAGAAGAATTCAGATTTTTAACACGAGAGTAAACGTAAAAAGAAGGTTTTACAAGACTCACGTTAACAATATTGCAGCAGTACGCACACAATCGAAGCGCAGTAAGGATGGCTAGTGTAACTAGCAAGAATACCACGAAAGCAAGAAAAAAGAAGTACGCTATTAACTATTAACGTACCTGTCTCTTCCGAAACGAATGAGTACTGTATCTATGTGTGCGCTACCATCGAATGAGGTTAGTCT
+
A@AC>A<BBFGECBCCDGAB@C;;<)5<;6:A5555.4.//9//)/936767:???@;>;;);9;?A??@BBCBF>>?@BBBB2@C?D;CCC;CBG@CABAB=@00,0:<>;@>A>@ECCBBCFDDCBCBCCC@BBBC>A@CCCCCB?B?B::7;BBBBCCC??@@BBC?BB>ACA=AA999,77;5::@@@@'==<00/0?@AAA<@9<;==1818>CBB>AC;;;@?AHACCC>DDC>BACCBBBBBBBCCBBBBBBBBB?@?CB:887??4:?BB>B?AA@??
@ATNG8:00568:04285
GATGGTAGCGCATATCAGCGCAGCCCAGAAGATCAGGAACTCTAGAAGAATTCAGATTTTTAACACGAGAGTAAACGTAAAAAGAAGGTTTTACAAGACTCACGTTAACAATATTGCAGCAGTACGCACACAATCGAAGCGCAGTAAGGATGGCTAGTGTAACTAGCAAGAATACCACGAAAGCAAGAAAAAGAAGTACGCTATTAACTATTAACGTACCTGTCTCTTCCGAATCGAATGAGTACAGAGAGTACGATATGTCTACCATCGAATGAGGTTAGTCT
+
44885:96;@CCBBBCBCCCCC;;;7;BB?CCDFCCAB@BBBBCBC@BB@B?BACBDCCC2D@DBBBCFDCBA@6@@99999*;A>A<@@@7ABB=CBAACCDBB?B@BA?ACC@BBCCCCCCBBBCBBBCCAGCBB>@@A@AABA=B@CAA?AEBCBBBB@CCBBCC@CD@AAA?BBBBB>AAA>AADDD3BB?BAAACBBBB;>;?AAA<?<?BBBC@CCCBDDE>B?AB>ABBB?B@??ABBBCBBBBBBBBBBBBB>>>BB?B=<=<:=?AA=B;>>??@
@ATNG8:00571:04268
GATGGTAGGCGTGTGAGAGTCTGCCCAGAAGATAGGAACTCTAGAAGAATTCAGATTTTTAACACGAGAGTAAACGTAAAAAGAAGGTTTTACAAGACTCACGTTAACAATATTGCAGCAGTACGCACACAATCGAAGCGCAGTAAGGATGGCTAGTGTAACTAGCAAGAATACCACGAAAGCAAGAAAAAGAAGTACGCTATTAACTATTAACGTACCTGTCTACTTCCGAAACGAATGAGTACTATGTAGAGCTCTATACTACCATCGAATGAGGTTAGTCT
+
>><<?B@?=@CB?AACCDCBAB;:;/6CB?CDCBB?B8<;CCB@@<BB>B?CCBBBBBB2B?CCGDCBBBBBA<@A?>==?0>@=@<@@A5:8A9>?:=<<;89288<=087A>BBCAABA==BAAAAA::79A>>5;:>>@:;;<?;@;@=?BBBDBAA>AA@B@A>@?;?@@=@@@@=9?@@<ABAAA/?>:???@===00+09==:948:A???A==9<7///67<7<<@6AAA<:99?888@?@?BBAAAA???AAABCBB?BBBBC=???A=@=AA:::
@ATNG8:00573:04266
GATGGTAGTCTCAGATAGTCTATAGTACTCATTCGTTTCGGAAGAGACAGGTACGTTAATAGTTAATAGCGTACTTCTTTTTCTTGCTTTCGTGGTATTCTTGCTAGTTACACTAGCCATCCTTACTCGCTTCGATTGTGTGCGTACTGCTGCAATATTGTTAACGTGAGTCTTGTAAAACCTTCTTTTTACGTTTACTCTCGTGTTAAAAATCTGAATTCTTCTAGAGTTCCTGATCTTCTGGTAGAGCGTGCATATATCTACCATCGAATGAGGTTAGTCT
+
C??@:DCCCCCCCCAAAGCBBCBABBFCCA@@ABBBC>CC@C@CCCCCCC?AAC@A=@<@>@@=@=AACC?CCDD?BBCCC3BB=@ACD>ABBC?BAD?BB9;;>@?@=ABBBBBCC?@@C@DAGEBBBBC@BBBC@BBBCBBC@@@AA;;:BA?B;;8;B@C?BBBAAABBC?;;;HF9C@C;;;;;;*;BABB>BCCCCBBBCC@CEEE5DBCBD@D@CF;<;CCAAB?A?CA@AAA<@?B>BBCCCBBBBAACBBCCBBBC>A@@@B@BBBC?C?CCCBB
@ATNG8:00574:04269
GATGGTAGTGCGTGAGAGAGAGACCCAGAAGATCAGGAACTCTAGAAGAATTCATATTTTTAACACGAGAGTAAACGTAAAAAGAAGGTTTTACAAGACTCACGTTAACAATATTGCAGCAGTACGCACACAATCGAAGCGCTGTAAGGATGGCTAGTGTAACTAGCAAGAATACCACGAAAGCATGAAAAAGAAGTACGCTATTAACTATTAACGTACCTGTCTCTTCCGAAACGAATGAGTACACACTCTCATATGACACTACCATCGAATGAGGTTAGTCT
+
;=;<?CDCBCCCCBCCCCCCAB999)9?@5@DB@@B=A=@@@;;9:5@A<A?A@???@??.@;???BBABB;:;0;??A@AA0AC@C@CCC;CCC@BBAAADD;;6;?@@<ABB>BBD@AACIEECCBCBCB<BABB=AAAAAABB?B@DBB@BCCCDCCC?BABAAA>CCACCC=ABCCE:?:::AABBB3BB@9::?CB@@@<A=ABAB;>;>>B@@=@BA@@AC@G@BBB=AAC=@ACCBBBBBBBBDCBBAA@CBBBCCCB?BAAAC?BDBB=A>AAAAA
@ATNG8:00574:04272
GATGGTAGGCACTGCGCACACATCCCAGAAGATCAGGAACTCTAGAAGAATTCAGATTTTTAACACGAGAGTAAACGTAAAAAGAATGTTTTACAAGACTCACGTTAACAATATTGCAGCAGTACGCACACAATCGAAGCGCAGTAAGGATGGCTAGTGTAACTAGCAAGAATACCACGAAAGCAAGAAAAAGAAGTACGCTATTAACTATTAACGTACCTGTCTCTTCCGAAACGAATGAGTACTGTATCTATGTGTGCGCTACCATCGAATGAGGTTAGTCT
+
:89;@A?A@B<66D@A@CCBB@BAA3?BB>@@@CBB>B>CBC;;;C@DDAD@AA;;9CCC3C>@??A@>@?9::/:9;;999$9@==>CCC9CJE@CABACB@0000<>>;ABA>@CAABCCCCBBBBBBBB@DBCC@BABBCBBB?B@C@@=@BBCBBAA=@@@BCD@CC@BBB>AABCC?CBB=AA@@@2AA>>??CB@@@@<@<@@@B<@<@@B@@=@@@@AAA>A?AAE>CBC>BBBBBBBBCCCCBAAABBBABAA>?@A<@@AAB;?ABB?B@BB:::
@ATNG8:00575:04247
GATGGTAGTATCTGCACACTCTGTCCAGAAGATCAGGAACTCTAGAAGAATTCAGATTTTTAACACGAGAGTAAACGTAAAAAGAAGGTTTTACAAGACTCACGTTAACAATATTGCAGCAGTACGCACACAATCGAAGCGCAGTAAGGATGGCTAGTGTAACTAGCAAGAATACCACGAAAGCAAGAAAAAAGAAGTACGCTATTAACTATTAACGTACCTGTCTCTTCCGAAACGAATGAGTACTATAGACTATCTGAGACTACCATCGAATGAGGTTAGTCT
+
?BAA?BCBCCCCBCBCCCCCFC@CC?B;;299=@@>=@:>@CCAAA>AB>A>AA@@ABBB3B@BCDCCCBBAAA<A@ACCBC5BB@B@CCC;BCF@DBBBDCCBB=@=@A>A@@=ADBBBCCCCCCEBBDDD?C???<?????@AB?A@C;;<;BDBBCBB@BBBDFD@AA;???9=>:::27<<<889999%9<<?BBBB@@==8=8>=>A6:7;?BBB@CC;;:CA393999/9@A?BBBBBBBBEBCBBABBDEBB@@@CCCC?C9::B?BCBB?B?BBA::
@ATNG8:00580:04240
GATGGTAGCACACGAGATCTCATCGTACTCATTCGTTTCGGAAGAGACAGGTACGTTAATAGTTAATAGCGTACTTCTTTTTCTTGCTTTTCGTGGTATTCTTGCTAGTTACACTAGCCATCCTTACTGCGCTTAGATTGTGTGCGTACTGCTGCAATATTGTTAACGTGAGTCTTGTAAAACCTTCTTTTTACGTTTACTCTCGTGTTAAAAATCTGAATTCTTCTAGAGTTCCTGATCTTCTGGGTGCGCTACAGTCTCTCTACCATCGAATGAGGTTAGTCT
+
CCAB?BBCCAABBBBCCCFCCCBCDCBABB@@=ACBC>CC?CABBBCDCC?BCBBB<;:<DBB@B@CCBBBBBBB?AAAAA1@=;>9:99&3:9<9@?A=@B=?=@@??9?>@@BBAA@CCB<A=AA>=;;;A<@@@D<A??===AAABA??:::@<??@<==:><A@@???@AA<A>>>=2<6;6;=<<<.==AAC9???AA@A<==8<><=/>::;A=A=>=:>@@>>>@=A=A>>?AA<=9881///76=@>>>?DDC?@AAC:=;;:@<@@??=C<AAAA@
@ATNG8:00583:04287
GATGGTAGCTATACGTATATCTATGTACTCATTCGTTTCGGAAGAGACAGGTACGTTAATAGTTAATAGCGTACTTCTTTTCTTGCTTTCGTGGTATTCTTGCTAGTTACACTAGCCATCCTTACTGCGCTTCGATTGTGTGCGTACTGCTGCAATATTGTTAACGTGAGTCTTGTAAAACCTTCTTTTTACGTTTACTCTCGTGTTAAAAATCTGAATTCTTCTAGAGTTCCTGATCTTCTGGACGACGCGCACTGACACTACCATCGAATGAGGTTAGTCT
+
BBBB@CBBBCCBBBDDDGCCCCCBCB=:;CBB?CBBB<BB@C@CCCCCCD@CCBBB?B@BCBA?B@CCCCCCC=@8=999.8<4:@BA9ABA@=@@@;@@;>>ACAA>BBCBBBBB?BB@<@<@??>===A;>>AA;A>>>@>@A@@@@A::9=:;;;8<<8=<@@@ABBAAA<@@@AA5A<?877665(8<<=?9?;;;@AC=<:08888(5:;:C=B=AD;???@AAA;>;>B@;//--99296///76<===>=G??====8=???A<A>>>=@<>>>AA
@ATNG8:00586:04276
GATGGTAGTGTCATATGAGAGTGTGTACTCATTCGTTTCGGAAGAGACAGGTACGTTAATAGTTAATAGCGTACTTCTTTTTCTTGCTTTCGTGGTATTCTTGCTAGTTACACTAGCCATCCTTACTGCGCTTCGATTGTGTGCGTACTGCTGCAATATTGTTAACGTGAGTCTTGTAAAACCTTCTTTTTACGTTTACTCTCGTGTTAAAAATCTGAATTCTTCTAGAGTTCCTGATCTTCTGGATAGCGACGCGATATACTACCATCGATGAGGTTGTCT
+
778;;=9BCC;:;BBCCCFFCCCCBB@@ABAA899CC<??:C:=BDA@<CACCCAA<A@BABC9A?BCDCF=96A8@@===1AB:>BCC=@??@7@@=8<<*//9::D>@ABBCAA?9;;B?BACGEGBBBB<AAAA>ABBCD;;;CBBAB@@AB@BDC@CC>B>@@@@ACDCC@CBBBB9B@C5;;@@@,AA;;;0;BB@ABCDCC>BBBB2@@@BB?B?CBACCCCBBB?B>AA@A;;5:;A=BBBBBA@ABB:99C@A<===37------575>55655
@ATNG8:00587:04279
GATGGTAGAGTATCATGTGTATCTCCAGAAGATCAGGAACTCTAGAAGAATTCAGATTTTTAACACGAGAGTAAACGTAAAAAGAAGGTTTTACAAGACTCACGTTAACAATATTGCAGCAGTACGCACACAATCGAAGCGCAGTAAGGATGGCTAGTGTAACTAGCAAGAATACCACGAAAGCAAGAAAAAGAAGTACGCTATTAACTATTAACGTACCTGTCTCTTCCGAAACGAATGAGTACACACTCTCATATGACACTACCATCGAATGAGGTTAGTCT
+
ABBC?CBBBBCCCCCBBBDAAAAAA=A;;8;CB@;;6;<AAACB;;:;B?CADCBBBBBB2C@BBBCCCCGHDC<A@;;;;;*;B?CGDFF;CBB?CCCC??@AA>@?@?<?CC?BBBCBCCBCBBBDCCCC@CCCC@C???AA@?=B>B@@=@BBCCCCB?BBB@?@@BB?BBB>ABA@@9@9949A@AA1??=A??@CCCBB?B?>>BB5838AB@A?@B@@ABDAD@BBB=AAA@@@?AA@@?????CCBBCB?AABBACCC@BBBCF?BBAA?A?BBBBB
@ATNG8:00590:04240
GATGGTAGCATCATGCATATCTCACCAGAAGATCAGGAACTCTAGAAGAATTCAGATTTTTAACACGAGAGTAACGTAAAAAGAAGGTTTTACAAGACTCACGTTAACAATATTGCAGCAGTACGCACACAATCGAAGCGCAGTAAGGATGGCTAGTGTAACTAGCAAGAATACCACGAAAGCAAGAAAAAAGAAGTACGCTATTAACTATTAACGTACCTGTCTCTTCCGAATCGAATGAGTACAGAGAGTACGATATGTCTACCATCGAATGAGGTTAGTCT
+
@?:505>ABBCCCA@A=AA@CBBBB@BDF>@@BB?A6;09@@@BAA?DD?B79:<37899'96AABB@??@00+/679:::+<<8=<@@@3AAA=BAAACEGCCAC@BB?BBD?BCCCGDHHABBECCCGFAC@A@;<;BBAA@?=@@CBB>BBB;;;@@<@AAAAB?BB>???:??@@@;>?>;::::9:%:?;=98:BB@?<9@7;:::*/+/<@<>;@BAAABD@B@BB=??BB>@AAABABAABBADBD::9@@;::9;>>7==>>>:?>;;6;;;;;>>
@ATNG8:00595:04249
GATGGTAGTGTCATATGAGAGTGTGTACTCATTCGTTTCGGAAGAGACAGGTACGTTAATAGTTAATAGCGTACTTCTTTTTCTTGCTTTCGTGGTATTCTTGCTAGTTACACTAGCCATCCTTACTGCGCTTCGATTGTGTGCGTACTGCTGCAATATTGTTAACGTGAGTCTTGTAAAACCTTCTTTTTACGTTTACTCTCGTGTTAAAAATCTGAATTCTTCTAGAGTTCCTGATCTTCTGGATAGCGACGCGATATACTACCATCGAATGAGGTTAGTCT
+
BBDC?BBCCDDDBBBCCCCEDCCCCBCCCCBB?BBBC=BD@C@CDDCCEE@CCCED@D?CCCC?C@CCCCBBBBB?BBDDD3DD?BCCC>CECB@BBB@DD9;:BCCC@CCCCCCCD@CCC?D@CCCCCCCC@CCDD@BBCBBBBBCCCCCBBBB?CBB?BC?B@BCCBCCCCC?B@@@@7@>?;>>@@@0@CDED=@@DCCCCCCC@BBBB2BBBBE@F@CD@CCCBCCC@C@BBBCCC?BBB@BBCCBCCDCBBBBCCCCCBD?BCBBB@BCCE?B?BCAAA
@ATNG8:00554:04305
GATGGTAGCTCGCTGATGATATCTCCAGAAGATCAGGAACTCTAGAAGAATTCAGATTTTTAACACGAGAGTAAACGTAAAAAGAAGGTTTTACAAGACTCACGTTAACAATATTGCAGCAGTACGCACACAATCGAAGCGCAGTAAGGATGGCTAGTGTAACTAGCAAGAATACCACGAAAGCAAGAAAAAAGAAGTACGCTATTAACTATTAACGTACCCGTCTCTTCCGAAACGAATGAGTACGTGTGACGTACGTGAGCTACCATCGAATGAGGTTAGTCT
+
448:7>CCBB@AB;;9AB@>>966=9>>>8<BBA@@?A=@>>00/;6;;:=600//////$/1666;==??=B@7;;;;:::*4@:@:CCC9CCCAC;<;BDC;;89?BA?CDC?CA@@ACCCBBBCCCCCC@CCBB>AABBCCBB?B?BAA?BDBBBCCC=@@CCCC@BB=>>?<@@99929>>;::9999%9@;@9:9BAAAC:>:>=BB;>:==C:;;6;@@@AA?A?BBB>CDB@BBAAACCABABBBBBBBBCBBAAADCC?B????????B?B?BABBB
@ATNG8:00556:04329
GATGGTAGGACGAGCGTCTGAGAGGTACTCATTCGTTTCGGAAGAGACAGGTACGTTAATAGTTAATAGCGTACTTCTTTTTCTTGCTTTCGTGGTATTCTTGCTAGTTACACTAGCCATCCTTACTGCGCTTCGATTGTGTGCGTACTGCTGCAATATTGTTAACGTGAGTCTTGTAAAACCTTCTTTTTACGTTTACTCTCGTGTTAAAAATCTGAATTCTTCTAGAGTTCCTGATCTTCTGGGCTGCGCTGATATGCGCTACCATCGAATGAGGTTAGTCT
+
BBA;?BBB=ABCC;;696@>ABCB@BECCCBB?B@@@9>>;@<@BBCDCB@CCCBC?B@BBBB>CADCCCCDDCC@CCCCB5BA?CCCC>CCAA?ABD=BB;;;CDCG@CCCCCCCC@BBB?B@CCAA@@??:?BAA>BBBBCBBBBCCCCBBBC?@@?=??;?;@B@@ADCCC@CBBBB3A=@5;<;;;*;DEFD=CCCCCCCCBB@BEDD5B@@BD@B@CD@CCCCCAA>A?BDGFCC5;:;;/;A;;;CCCHCCCCCBBCCDACCCCB?BAAA6;6:BBAA
@ATNG8:00559:04298
GATGGTAGTGCGTGAGAGAGAGACCCAGAAGATCAGGAACTCTAGAAGAATTCAGATTTTTAACACGAGAGTAAACGTAAAAAGAAGGTTTTACAAGACTCACGTTAACAATATTGCAGCAGTACGCACACAATCGAAGCGCAGTAAGGATGGCTAGTGTAACTAGCAAGAATACCACGAAAGCAAGAAAAAAGAAGTACGCTATTAACTATTAACGTACCTGTCTCTTCCGAAACGAATGAGTACACACTCTCATATGACACTACCATCGAATGAGGTTAGTCT
+
AABB?BCDCDDBBCCBBBCCCCCCD>CCC@CBBB@B?@@CCCABBC?BA@B?@A@CCCCC1B?BBBBBBBBBBB>CCBCEFE5BB?B?CCC;CCCADBBBFEC997;@BB?BCE@CBAABCCCBBCCCCCBB?CDBB?BBBBBBBB@C@C?@?@CCCCCBC@CCA@@A?BB?AAA<??@@@9?>=9:99999%9B<AAAAKCB=>9=9==>>:<9<>BAA?ABAAAAA?A?BBD=BAC?BCCBBBBBBCCCCCCCAA@BBDDCCCC?CCCBB?AAAB?B?C@@@A
@ATNG8:00560:04319
GATGGTAGCGCATATCAGCGCAGCCCAGAAGATCAGGAACTCTAGAAGAATTCAGATTTTTAACACGAGAGTAAACGTAAAAAGAAGGTTTTACAAGACTCACGTTAACAATATTGCAGCAGTACGCACACAATCGAAGCGCAGTAAGGATGGCTAGTGTAACTAGCAAGAATACCACGAAAGCAAGAAAAAGAAGTACGCTATTAACTATTAACGTACCTGTCTCTTCCGAAACGAATGAGTACAGAGAGTACGATATGTCTACATCGAATGAGGTTAGTCT
+
CCBB@BAA@BCC@A@CCBCBBBCDD=BBC?@@BDDD?C?BBBBBCC@CC>@<ABCCCDDD1D?BBBCCDECA@>:=>:;;;;*;D@E@CFF;CECACCCCBCB998;@BB?BCC?BBCCCBBBCCDB@@BBCADCCC<@@CCCCBB?C@CCC@CCDCBBBB@CCCBBB@CB?BCB=??A@?9@?=8<<<<?1?A?D:99BDCCC?C=BBBB?B>B@CBB?BCBBACB@C?A@C>CBB?BBBBBBCCCCCCCAAAAABCBBABBBCCBBBA?BCCA<A<@@==>
@ATNG8:00561:04328
GATGGTAGCACACGAGATCTCATCGTACTCATTCGTTTCGGAAGAGACAGGTACGTTAATAGTTAATAGCGTACTTCTTTTTCTTGCTTTCGTGGTATTCTTGCTAGTTACACTAGCCATCCTTACTGCGCTTCGATTGTGTGCGTACTGCTGCAATATTGTTAACGTGAGTCTTGTAAAACCTTCTTTTTACGTTTACTCTCGTGTTAAAAATCTGAATTCTTCTAGAGTTCCTGATCTTCTGGCGCGTATGTATGTCGCCTACCATCGAATGAGGTTAGTCT
+
BBBB@CCBBBCC@@ABBBCCCCCCCCCCBBCC@CCCC>CE@C@CCCCCCB?CECCB?B@BCCC@C?BBBCAAACC?CCACA2BB?B@@@<@BBC?AAA?AA>@@BBBB<??BBBBAA>AAA;A9=@@@>>>>;AAAA9>>><=<>>>?A>>>>>@:=>><??;@<@@@>ACD@>9>AAAA5A>D<9:997.9A<>@5<<=799<<>>:?@>?/????B=C=::7;DBA>==<?<AAAA>>8>=A=@===<>??AA>??A@>;99>49/--;433699@5989>@
@ATNG8:00571:04325
GATGGTAGGCACTGCGCACACATCCCAGAAGATCAGGAACTCTAGAAGAATTCAGATTTTTAACACGAGAGTAAACGTAAAAAGAAGGTTTTACAAGACTCACGTTAACAATATTGCAGCAGTACGCACACAATCGAAGCGCAGTAAGGATGGCTAGTGTAACTAGCAAGAATACCACGAAAGCAAGAAAAAGAAGTACGCTATTAACTATTAACGTACCTGTCTCTTCCGAAACGAATGAGTACTACTCTCAGAGACACACTACCATCGAATGAGGTTAGTCT
+
BCCBABCB?BB;;;AAAABBBCCCC=CCD@DDDC@A>A>A@CDDBB?BC@C@CBCCCDDD2C?CCCACBAA88858?@ABBB5BC@C<AAA9ACF@CCBCCBCBB?B@BC@CCC>A@CCCCEDCBBCCCCCC?CCCC=??AA>>>B>B?BAA?ADCBBCCC?CAA@A@?CC@>>?999@@@8??@<@@@@A2AD=A;::CBC??<?<????<@<>?B;:7:AAABBB?B?CCC>BBB?BCCCCBBBBBBCBBBBBB>>>>@@>BA=D@A?@<@CBB?B?BB???
@ATNG8:00572:04298
GATGGTAGTATATCGCGTCGCTATCCAGAAGATCAGGAACTCTAGAAGAATTCAGATTTTTAACACGAGAGTAAACGTAAAAAGAAGGTTTTACAAGACTCACGTTAACAATATTGCAGCAGTACGCACACAATCGAAGCGCAGTAAGGATGGCTAGTGTAACTAGCAAGAATACCACGAAAGCAAGAAAAAGAAGTACGCTATTAACTATTAACGTACCTGTCTCTTCCGAAACGAATGAGTACTATAGACTATCTGAGACTACCATCGAATGAGGTTAGTCT
+
@@CD@BBBBDBBBBBDCCCDBCBBD@CCC?BBCCBB@C@BCBCCCC?BB?C@CCAABCCC5C?AAAADCCB?>>7>>@ABBC5BD@E>BBB:BCD@CCCCCCEBA>B@BB?BCC@BBCCBCBCDDDB@@CCC@DCCC<@@CBAB@B?C@C?@>@DDCCCCC?BCCCAC?CD?>>>>>>@@@:@@A?BCCCC/CC?C??:???@@<@;@@CC:>:=@B@@>@CAAACB?B?BCC>CCC?ABBBCCBBBBBCAAA@ACBB@@@CDCC?CABBC>AABB?@>@BB??
@ATNG8:00573:04314
GATGGTAGGTGCAATGAGTGTATCCAGAAGATCAGGAACTCTAGAAGAATTCAGATTTTTAACACGAGAGTAAACGTAAAAAGAAGGTTTTACAAGACTCACGTTAACAATATTGCAGCAGTACGCACACAATCGAAGCGCAGTAAGGATGGCTAGTGTAACTAGCAAGAATACCACGAAGCAAGAAAAAGAAGTACGCTATTAACTATTAACGTACCTGTCTCTTCCGAAACGAATGAGTACGTGTGCGACGTGTCTCCTAATCGAATGAGGTTAGTCT
+
><<A9A=B?DCDCACA@ABBCEBC@BBB?BBBB@@=@?BBBCBBCABB=@<<>>88888)9>@AABBCCCBCA;@@99999(9A9=8=<<2>??;@B<>@A???7;5;?:8885;;ABB>?>=>>@@???@=@@@A:=<==>=::5;:>>>=A888;>=A<??AA??<?A=ADD?AB9:188=7<==<<*8819;;;A???A7;7;>>B=B=;;:>>9<==889;:>;@@?7=:949;;>00/8=7555<<667::776<9:39:::8<>=>:>5;;===
@ATNG8:00576:04302
GATGGTAGGCGAGAGTGAGACGCAGTACTCATTCGTTTCGGAAGAGACAGGTACGTTAATAGCTAATAGCGTACTTCTTTTTCTTGCTTTCGTGGTATTCTTGCTAGTTACACTAGCCATCCTTACTGCGCTTCGATTGTGTGCGTACTGCTGCAATATTGTTAACGTGAGTCTTGTAAAACCTTCTTTTTACGTTTACTCTCGTGTTAAAAATCTGAATTCTTCTAGAGTTCCTGATCTTCTGGGTGTCGTCTTATCATGTACTACCTTCGAATGAGGTTAGTCT
+
@CCC@@?A@BB@@;;6==>CCFCCGCBBCJAB?ACDB=BB>B@BCBBCCB?BBC@@=@>ABBBBD@CAAABB@@@;99999'9;<;8>;3;@@@>A@A=@@;?>AA@A>?>@BA@A@<@>@<A<A>>>=>==6;;<<5::>>@;<<?@>>>@@==8:;:8=>;@<@???>==@B5;;;>=/>5;6;?EEE/>?>?B9@=;;;=><==:>>>>/?>>?A=B<@@=B;;;@BB<B<BB<<//)////)/779==//,/<::==>==<=?=A=???=AA@@<>;>B???
@ATNG8:00578:04334
GATGGTAGCTCACGTACGTCACACGTACTCATTCGTTTCGGAAGAGACAGGTACGTTAATAGTTAATAGCGTACTTCTTTTTCTTGCTTTCGTGGTATTCTTGCTAGTTACACTAGCCATCCTTACTGCGCTTCGATTGTGTGCGTACTGCTGCAATATTGTTAACGTGAGTCTTGTAAAACCTTCTTTTTACGTTTACTCTCGTGTTAAAAATCTGAATTCTTCTAGAGTTCCTGATCTTCTGGTGAGATATGCATGATGCTACCATCGAATGAGGTTAGTCT
+
49;;:>BDBBCC@@;B969BBAAABBABBAAA?CCBB<BB=A=ABBBBCB?ADB@@=@?CBCB@C@CCBBCBBBB?BCDDD1??:?@@@;ACBB>A@@;@>297?A@@=BABBBBBC?BAC<A<AB@@>>>?=A@@@686A???@;;9??A9::;5:;=:==9><@CBB???AA7;;BBB5A7:5;=@@A/@@@@D9>>???>==::18888(8888@=@<@A<AAAA?>>=B=>>>AAA7;;@=>>>>>;;;?AD<>>>==>??;>;;:A=:;;;=B=;;;@@
@ATNG8:00580:04311
GATGGTAGAGTTCATGTGTATCTCCAGAAGATCAGGAACTCTAGAAGAATTCAGATTTTTAACACGAGAGTAAACGTAAAAAGAAGGTTTTACAAGACTCACGTTAACAATATTGCAGCAGTACGCACACAATCGAAGCGCAGTAAGGATGGCTAGTGTAACTAGCAAGAATACCACGAAAGCAAGAAAAAAGAAGTACGCTATTAACTATTAACGTACCTGTCTCTTCCGAAACGAATGAGTACTATAGACTATCTGAGACTACCATCGAATGAGGTTAGTCT
+
CCCC@ABBCBB@CBBCCCCCCCCD@DCC?BABCBB@B?@@BBBBB?AA?A?ABBDBBDB3B@BACCDDCAAAA9<=;;:;;*;B>B4;;;6;CCAFBCBBCC@A?A@ED@CCC?BBBBBCCCCCCCCBBBB@CBBB=@@BABB??<@@BBB?BDDCCBCCADBBBBB?BC?BBB<@?BBB=A<<99:::99%9@=AA@>A@@??7;7:=?>1718<A?@=@D???BB@C?CBB>BBC@BBAACCDD@@@AAA@@@CCB???BBBC?BBAAD?BA??<??BC@@@
@ATNG8:00582:04330
GATGGTAGTGATACAGTTCAGACACCAGAAGATCAGGAACTCTAGAAGAATTCAGATTTTTAACACGAGAGTAAACGTAAAAAGAAGGTTTTACAAGACTCACGTTAACAATATTGCAGCAGTACGCACACAATCGAAGCGCAGTAAGGATGGCTAGTGTAACTAGCAAGAATACCACGAAAGCAAGAAAAAGAAGTACGCTATTAACTATTAACGTACCTGTCTCTTCCGAAACGAATGAGTACGTGTGCGACGTGTCTCCTACCATCGAATGAGGTTAGTCT
+
>>?<?BDCCBBBDBBBBFFCBBBCC?CBC@B@BB9::;@BBCBCCC?BA?A@DDCCCCCC3C@BAACBCBBA@?8=?==>>?1>G=B<@@@9ACDAD@CCCCBBB?B>BB?ABB?BBCCCCCCCFFCBB@BD?CBBB>????CCCB=B@BBB@BBBCCCCA?@@@CCC@BB>@@@499999+9<=9=>@@A2@C?B???CCCCB;?:>>AA7;8;>BAC@CCBAAA@<@=A@>9?::6:BBABDCBBB??????C???@?><AAC<AAAAA<>>;;7::?ABAA
@ATNG8:00583:04303
GATGGTAGGCACTGCGCACACATCCCAGAAGATCAGGAACTCTAGAAGAATTCAGATTTTTAACACGAGAGTAAACGTAAAAAGAAGGTTTTACAAGACTCACGTTAACAATATTGCAGCAGTACGCACACAATCGAAGCGCAGTAAGGATGGCTAGTGTAACTAGCAAGAATACCACGAAAGCAAGAAAAAGAAGTACGCTATTAACTATTAACGTACCTGTCTCTTCCGAAACGAATGAGTACATAGATATACGTATAGCTACCATCGAATGAGGTTAGTCT
+
888859=@=@?=9::?AA@A;;;CG6AAB?ABBCAA=A=ACCDKBB@BEAF@BB@@@A@A2A@EDDBCCBB987*7<:;;;;*;C>B>BBB<CCGFJCCBBBCCC@B@@@>@CC?CBBABDCCCCDCCCCBB@BBBC@BBBC>>?B?A=B::9;CCCBCGD?BBBDCD?BB@BBB9::BBA=A??:=@@@@2@C?B<;;AAB??<?=@@??<?<?>A@@=@CAABCC?B?BEF@BBB?:99BDDCCDAAABDAA@?????>>>>>=B>>>A;>>AA=@;@?888
@ATNG8:00583:04338
GATGGTAGAGAGACTGTAGCGCACCCAGAAGATCAGGAACTCTAGAAGAATTCAGATTTTTAACACGAGAGTAAACGTAAAAAGAAGGTTTTACAAGACTCACGTTAACAATATTGCTGCAGTACGCACACAATCGAAGCGCAGTAAGGATGCTAGTGTAACTAGCAAGAATACCACGAAAAGCAAGAAAAAGAAGTACGCTATTAACTATTAACGTACCTGTCTCTTCCGAAACGAATGAGTACTATGTAGAGCTCTATACTACCATCGAATGAGGTTAGTCT
+
BDCC?BBBBCCCCCCCCBB@@?;99)5;;6;9545505:><<=><<9<<9=8<<933333$369::<:=9:333(3;===>>+>>:@7;;;+9;<?ACBBBCCBB@B@CD@CBB?BBDCBAAAABBBB@@@A?CBCC?AABBBDCC@C@B9::BAABDBB?BBBBBB?BB>A@?;@@<==<+777122222$22+2799??ECC<=7:://*/6:<@@B<CCDD==<<A=>::1900+0;:>=AABBBBBBBBBBAAAAA@@BBB?BBBBD?BBBB@B?BBBBB
@ATNG8:00588:04295
GATGGTAGAGAGAGCTCTCTCATCGTACTCATTCGTTTCGGAAGAGACAGGTACGTTAATAGTTAATAGCGTACTTCTTTTTCTTGCTTTCGTGGTATTCTTGCTAGTTACACTAGCCATCCTTACTGCGCTTCGATTGTGTGCGTACTGCTGCAATATTGTTAACGTGAGTCTTGTAAAACCTTCTTTTTACGTTTACTCTCGTGTTAAAAATCTGAATTCTTCTAGAGTTCCTGATCTTCTGGCGCTCTGTCACGTCTGCTACCATCGAATGAGGTTAGTCT
+
888;<BBBBCBCCBEBBBCCJCHHE;9;CCDEBCCCC>CEAC@BBBCBCCAA@@BA=@=@ABC@D?BBBBCCD=B6A@@?@2@@;@999.9AAA?BBB?AC=99:?CC?BBBBBAAA>;;;>D=CCAB===A<@?>>4:9A99:@>><AAA676@<?>?<>>:>=@@@@@@@>><?;:@@2@-/+/:9:9+996770;;AAAAA>>>8==<=+=;;;A=@=@A<@@A???A<A=@@>>==:>>@>BA;:;>>@???AC@@@B>>>:>=:;;8888;5;;ACCBB
@ATNG8:00589:04316
GATGGTAGGTGCACATGAGTGTATCCAGAAGATCAGGAACTCTAGAAGAATTCAGATTTTTAACACGAGAGTAAACGTAAAAAGAAGGTTTTACAAGACTCACGTTAACAATATTGCAGCAGTACGCACACAATCGAAGCGCAGTAAGGATGGCTAGTGTAACTAGCAAGAATACCACGAAAGCAAGAAAAAGAAGTACGCTATTAACTATTAACGTACCTGTCTCTTCCGAAACGAATGAGTACAGAGAGTACGATATGTCTATATCGAATGAGGTTAGTCT
+
@<;?9?>B?BAA@BBBCCCCCCCBB?BCD@CCCCAA>A?CCBBBBC@CC@C@CBBBCDDD2D@@@@CCCCCBBA8@@:;;;<*<A>A=@@@7@CB?CC@@EDCBB?B?BB?BCB?BBBBBCCCCCCCCCDDD@CBBB?BBBBCCCC@CACBB?BBCDDCCC?BCCBBB?CC@AAA<>>BBC:>>><>BFDD2CD?B9::BBABB?B??C??6;6;>CBCADCA@CCC>A?@JF?DCC?BBBBBBBACCBBBBBBBBBBBBBB@@@BBBBB?=>>A=@=A@@@A
@ATNG8:00590:04291
GATGGTAGAGTACAGTGTAGTAGACCAGAAGATCAGGAACTCTAGAAGAATTCAGATTTTTAACACGAGAGTAAACGTAAAAAGAAGGTTTTACAAGACTCACGTTAACAATATTGCAGCAGTACGCACACAATCGAAGCGCAGTAAGGATGGCTAGTGTAACTAGCAAGAATACCACGAAAGCAAGAAAAAGAAGTACGCTATTAACTATTAACGTACCTGTCTCTTCCGAAACGAATGAGTACTGTATCTATGTGTGCGCTACCATCGAATGAGGTTAGTCT
+
<BBBADBBBBBA@<@@?A@BCBBBC@;:9=@@@ABB>BACCCCCCC@CE>A>@@?89999)9;@@C999AAAAD;?<;:::;*;A<>=BBB7BBB>BCCCCCBBB@B?<<:;ED@BC<;;CCCBCCCCDBBB@AABB?ACCCBAAC@D@D;;8;A@@@AAB?BBA:::?BB?DBB<@@DDE=987>ABBBB3BC?CCBBB@ABB<><>@??;?;>>A@@=@BBBBAA>A@CEK>CCB????ABABCBBBBBB??@BBBBBA=@??:>=>??;=BAA>AADC???
@ATNG8:00590:04319
GATGGTAGCATCATGCATATCTCACCAGAAGATCAGGAACTCTAGAAGAATTCAGATTTTTAACACGAGAGTAAACGTAAAAAGAAGGTTTTACAAGACTCACGTTAACAATATTGCAGCAGTACGCACACAATCGAAGCGCAGTAAGGATGGCTAGTGTAACTAGCAAGAATACCACGAAAGCAAGAAAAAGAAGTACTCTATTAACTATTAACGTACCTGTCTCTTCCGAAACGAATGAGTACGAGAGTCAGAGCAGAGCTACCATCGAATGAGGTTAGTCT
+
B@@@866>==ABB@@@>>>CCCBBB@CCC:66>@DG@D>AAC??:B?BB?D?;;00/666'60697>;??=887)87:C>>>+6924.99909@D@FBAABCCA@<@=;;7;CB@CBDDDCCDBCCCBBBBB?B@A@=@@@@ACCC=A>@;;5;:;9AA>C=@?BBBB>ABACDD?AA989+99:3:AA@A/??:?@?>?=<8>5:5:;<<1807==;;5;=:7777171799/9::5799<;<<<B887>@@B@????BB>>>A:=;;;==@@@@<@=BB;;;
@ATNG8:00590:04322
GATGGTAGATACTCGCTGATACACCCAGAAGATCAGGAACTCTAGAAGAATTCAGATTTTTAACACGAGAGTAAACGTAAAAAGAAGGTTTTACAAGACTCACGTTAACAATATTGCAGCAGTACGCACACAATCGAAGCGCAGTAAGGATGGCTAGTGTAACTAGCAAGAATACCACGAAAGCAAGAAAAAGAAGTACGCTATTAACTATTAACGTACCTGTCTCTTCCGAAACGAATGAGTACAAGATATACGTATAGCTACCATCGAATGAGGTTAGTCT
+
@@><?BCCCCBBBBBBCCECCCCCC>CCB@BCCC??>@?BBBBBBB?BC>B?BBBBBBAA2B?BBDCCCBC=<<3;<=>?@@0@D?D>BBB<BBC@DAAAECCBB?B@CC@CBB?BBBCBCCCBCDBBBBBA=CCDD<@@BBBABB=@<B9989CBCBCBB?BBBBAA<@B=>=>;>>@@?8A??;?CCCC3BB@C998EEE==9=;>>AA<A<AACAA?ACAAABB?B?CCD>BAA>BAFBBBBC?CCCCBAACAAD==?AA?;A@<<=>DB>>;><@AA>=
@ATNG8:00592:04299
GATGGTAGGAGACACGTCGCACACGTACTCATTCGTTTCGGAAGAGACAGGTACGTTAATAGTTAATAGCGTACTTCTTTTTCTTGCTTTCGTGGTATTCTTGCTAGTTACACTAGCCATCCTTACTGCGCTTCGATTGTGTGCGTACTGCTGCAATGTTAACGTGAGTCTTGTAAAACCTTCTTTTTACGTTTACTCTCGTGTTAAAAATCTGAATTCTTCTAGAGTTCCTGATCTTCTGGGTCTACGCTCGTCGCGCTACCATCGAATGATGTTAGTCT
+
ACB>=BCC@CBCCDCA@@BCCCBBBCBBBCCC?CCCC>CD@C@CCCCCCC?CCCCC@D@CCAB?B@CBBBBCCBB?BBBBB3BB?BBBB>CCCC@CBB>@@498?BCB?BBBBBBBB=@=A;A:AA>>>>=A=AA??;@@@@???@@@@@A>>>@:>>@<@=@@@===CID?B;;;;.;>E>A@@@@0ADCFE=CBCCECCBAA<@@@@0@@@@D@B?BB@CBDCBBB?B?CCCCBB?BBBC>CCCACA>@;>@B@>666:A<ABB@@=>>><;;=@?>=>
@ATNG8:00594:04298
GATGGTAGCACACGAGATCTCATCGTACTCATTCGTTTCGGAAGAGACAGGTACGTTAATAGTTAATAGCGTACTTCTTTTTCTTGCTTTTCGTGGTATTCTTGCTAGTTACACTAGCCATCCTTACTGCGCTTCGATTGTGTGCGTACTGCTGCAATATTGTTAACGTGAGTCTTGTAAAACCTTCTTTTTACGTTTACTCTCGTGTTAAAAATCTGAATTCTTCTAGAGTTCCTGATCTTCTGGTGAGATATGCATGATGCTACCATCGAATGAGGTTAGTCT
+
;994.49::ABB;96>=>?666>><<666;;985555)5<.5.6;;<<BA<BC@@B6;4:>::8<7<:::;;<<B9BB===+=7,33333&3:994::;6:A?8997;=6;<88=BBB?BCA<B;==877799=A>>>:>>?666>>>?@>=8888088:8;=5;5;>>>?886=/56666'64<499999)8;99:1:AA787<=9:7:ABA/>:;97/75<<;CAAA<=><A:>=:669)//61676?>>AACA@;;;?=>9==99///:666;D;?;?>>>;
@ATNG8:00596:04317
GATGGTAGTATAGAGCTCTACATAGTACTCATTCGTTTCGGAAGAGACAGGTACGATTAATAGTTAATAGCGTACTTCTTTTTCTTAGCTTTCTGTGGTATTCTTGCTAGTTACACTAGCCATCCTTACTGCGCTTCGATTGTGTGCGTACTGCTGCAATATTGTTAACGTGAGTCTTGTAAAACCTTCTTTTTACGTTTACTCTCGTGTTAAAAATCTGAATTCTTCTAGAGTTCCTGATCTTCTGGGCTGCGCTGATATGCGCTACCCATCGAATGAGGTTAGTCT
+
BBCB@C:9;BA>@AA@BAAA=BA@ACAAA@;;4:>?>8;;27)00/:;6<1886---05(--6839+//88<787>379898$383:999://..33.3383;>168==:;5:=@;;;??=>>?=C=>>>B;;;@<@AA@7;:@@BB?>?>>=>676A=687=AA:=:>@???@BBA;??BBB5A;>788787(8=6660776///<66::????/;:99=:><@A>D;;;A@@<@;AABBBA<999;2<///=989@@@A@:;6<///,/658949;5505378855
@ATNG8:00553:04363
GATGGTAGGCGACATACATACGCGCCAGAAGATCAGGAACTCTAGAAGAATTCAGATTTTTAACACGAGAGTAAACGTAAAAAGAAGGTTTTACAAGACTCACGTTAACAATATTGCAGCAGTACGCACACAATCGAAGCGCAGTAAGGATGGCTAGTGTAACTAGCAAGAATACCACGAAAGCAAGAAAAAGAAGTACGCTATTAACTATTAACGTACCTGTCTCTTCCGAAACGAATGAGTACGAGAGTCAGAGCAGAGCTACCATCGAATGAGGTTAGTCT
+
<<<<>?;C?BAA=A@@CDAAACCHI@ABC?CICBBA=A=@@BACCC?@@=?>AAA@@@@@0A?CCGFCCCCBBB=@@@DCCC2;:4;4;<<-<BB@D;;:ABAAB?B>AA?CBB?BBBBBCEDCBBBCCCCC?B@@@<@@BBCCBB?CBDCC@CBBBCCBA?ABAA@@=::6:?=<@>999,7<<<77889(7?<@AAABBBBB?B;?:>>5;5;<A@A=A@BBBCC@B>;;;0;@@=ABCCBCDCABBBBBBBCBBBBBBBFBA78878<9=A@@;@=@ABBB
@ATNG8:00554:04368
GATGGTAGGTGCACATGAGTGTATCCAGAAGATCAGGAACTCTAGAAGAATTCAGATTTTTAACACGAGAGTAAACGTAAAAAGTAGGTTTTACAAGACTCACGTTAACAATATTGCAGCAGTACGCACACAATCGAAGCGCAGTAAGGATGGCTAGTGTAACTAGCAAGAATACCACGAAAGCAAGAAAAAGAAGTACGCTATTAACTATTAACGTACCTGTCTCTTCCGGAACGAATGAGTACGAGAGTCAGAGCAGAGCTACCATCGAATGAGGTTAGTCT
+
<<<>?CCC?CCDCBAABACDDBBBC=CCD?BBBCBB?A?BBCCCCC@CB@B@CCBBCCCC1B?CCCCDCCCCCC>CCCCCCC5CCCB@DDD;CBC?CCBB@@@0000=AA=AAC=??EKCCBBCCBCBCBBC@CDAA>BBCCCBBB?B?B@@>@CCCAA@C@CAACAA?AC?BAA<??ABC;B8748???A3AC@B888DCAA?<A;@@AA7829<BBB?BBBBBEC@B?B?B?BBB?BBBBBBBBBBBBBBCCBBBBBAAACB@?@BBBC>>BCC@B@BCBB@
@ATNG8:00555:04370
GATGGTAGGCACTGCGCACACATCCCAGAAGATCAGGAACTCTAGAAGAATTCAGATTTTTTAACACGAGAGTAAAACGTAAAAAGAAGGTTTTACAAGACTCACGTTAACAATATTGCAGCAGTACGCACACAATCGAAGCGCAGTAAGGATGGCTAGTGTAACTAGCAAGAATACCACGAAAGCAAGAAAAAGAAGTACGCTATTAACTATTAACGTACCTGTCTCTTCCGAAACGAATGAGTACTATAGACTATCTGAGACTACCATGAATGAGGTTAGTCT
+
9?;;?B@@<@@@@BBBBCBBAB;;;7:BB@DCCCBB?C@CCCBBBC?BB?B=@@A;;;;;;%;7@?CA@=A<7999-9?@@:::(55.57<<=2>>C@CBBBBCDBB?B@CCABBB?@@BBCCCBBBBCCCBBB@CCBB@BBCBCCBB?B@CBB?BCCCCDCC?BBBCCC?CC@??@=??BAA=BAA=@=<==/>@=A<;;AACAA;?<?>>>6;7;ABBB?BBAAACB>A>?>>:?BC?AAABBCDCCA??A==>ACBBBBBBBBF?99:BA???E@A>AA???
@ATNG8:00557:04348
GATGGTAGACACGTGTGCTCTCTCGTACTCATTCGTTTTCGGAAGAGACAGGTACGTTAATAGTTAATAGCGTACTTCTTTTTTCTTGTTTCGTGGTATTCTTGCTAGTTTACACTAGCCATCCTTACTGCGCTTCGATTGTGTGCGTACCTGCTGCAATATTGTTAACGTGAGTCTTGTAAAACCTTCTTTTTTACGTTTTACTCTCGTGTTTAAAAAATCTGAATTCTTCTAGAGTTCCTGATCTTCTGGGTGTATCAGCGAGTATCTGACCATCGAATGAGGTTAGTCT
+
A@CC;CDBBCE;96>966>>@<A@C;:99@@B;A;;;;-:=9=?BBBB>A@9<;A?A5;5:@AA@C?CDBBAAA8<38:9997#394333,3;;?7@8>=;;,//87./.'.765759;69??<A:==>>=>>?<???A<@?;;;AAAA@;;;8:;?<7:995//+.277837566827>=FC.=7<1227777$77....&....7756222'299;;&777776;499599==A?>;><??A@@D:=>@A::;:=?@?@>>==:;:A888>5:8559399774749<567
@ATNG8:00558:04376
GATGTAGAGAGACTGTAGCGCACCCAGAAGATCAGGAACTCTAGAAGAATTCAGATTTTTAACACGAGAGTAAACGTAAAAAGAAGGTTTTACAAGACTCACGTTAACAATATTGCAGCAGTACGCACACAATCGAAGCGCAGTAAGGATGGCTAGTGTAACTAGCAAGAATACCACGAAAGCAAGAAAAAGAAGTACGCTATTAACTATTAACGTACCTGTCTCTTCCGAAACGAATGAGTACGTGTGCGACGTGTCTCCTACCATCGAATGAGGTTAGTCT
+
/////9;<ACC@BBABEGIEDCDC>@@A@BAACAA<A=@BCCCBC?CF@B?BAAAAAAB2B@BCCBBBAAADC<@AB@@@@0@>9=29;:*:CEAHCCCCBC;;8;@AB>BCB>@@DCDDCDCCCBCCCBB>BC;;7;AAADD:;:;@CBB@BBC;;:CC@CBCBBB???<999?BBBBH>BAA?BCCBC2??;?@@ABABBC;@<@???;?;>>BBC@BC?@????A?900-/:95///;==@997<773=8777::AB<@??<@>>>A<>>>>:>9;?>99
@ATNG8:00558:04386
GATGGTAGTGTCATATGAGAGTGTGTACTCATTCGTTTCGGAAGAGACAGGTACGTTAATAGTTAATAGCGTACTTCTTTTTCTTGCTTTCGTGGTATTCTTGCTAGTTACACTAGCCATCCTTACTGCGCTTCGATTGTGTGCGTACTGCTGCAATATTGTTAACGTGAGTCTTGTAAAACCTTCTTTTTACGTTTACTCTCGTGTTAAAAATCTGAATTCTTCTAGAGTTCCTGATCTTCTGGTAGAGCGTGCATATATCTACCTTCGAATGAGGTTAGTCT
+
CCCC?CCCABBCB@AADABBCCDCBBBAAB997:A@A=BC@C@BBBBBBCACCCCC@C@CBBA@D?CCCDFCCDB=@@@>>,?A=BACC=BBBB>BCC?BC9;:AGGD@DDDCBCCC@CCC?D?DCBCBCCC@CCDD?@BCCCCCCCBBBBBBBC@CCC=BB?C?BBBBBBBCC@CBBBB9@=?;::9:9*9DCCC=BBCCCBBBCCACDDD5CCBBC@B?BC@CBBCCBB?A@DDDBCC?@@B@BCCCHCBBBBBBCECCCBBB@B@BBB@AAAA?AADCBBB
@ATNG8:00559:04358
GATGGTAGGCACTGCGCACACATCCCAGAAGATCAGGAACTCTAGAAGAATTCAGATTTTTAACACGAGAGTAAACGTAAAAAGAAGGTTTTACAAGACTCACGTTAACAATATTGCAGCAGTACGCACACAATCGAAGCGCAGTAAGGATGGCTAGTGTAACTAGCAAGAATACCACGAAAGCAAGAAAAAGAAGTACGCTATTAACTATTAACGTACCTGTCTCTTCCGAAACGAATGAGTACACACTCTCATATGACACTACCATCGAATGAGGTTAGTCT
+
CCCC@CCC@BA@A@@AABBBBC;;;6;BB@CBCD::;;ACDCCCCC@CC?C?BBBCCCCC2A?ADDAAABBBBB;B:;999=,99269??@2>BC@CCCCCCC996;?AA?BCC@CCBBCCECCCCCBBBBD@CBBB?BBBBBBCC?C@CBB?ACCCCCCC?BAB>???BB?99:5::??=8???<?EEKD/@@<>>>=ABBAD;?<???>9=8=ABAA>ABBBCBB?B?BBF=BAA@BCCCCCBBBBB???A@@@ACBAAACFE>AAAAA?AA?@<??BAABB
@ATNG8:00561:04345
GATGGTAGTAGTACACTAGTCATACCAGAAGATCAGGAACTCTAGAAGAATTCAGATTTTTAACACGAGAGTAAACGTAAAAAGAAGGTTTTTACAAGACTCACGTTAACAATATTGCAGCAGTACGCACACAATCGAAGCGCAGTAAGGATGGCTAGTGTAACTAGCAAGAATACCACGAAAGCAAGAAAAAGAAGTACGCTATTAACTATTAACGTACCTGTCTCTTCCGAAACGAATGAGTACTATAGACTATCTGAGACTACCATCGAATGAGGTTAGTCT
+
88;>AE??ABBBB;:6==>=<:://)///)/>??991969>BA@@B@BA>B@A@?;:;;;):599:;@=<=777*7;;9444$5>4;5<>>B1BBC@CABADBBCB:;;;B?B@@=@@ACCBCCDDBBBCAA@@CBAA?AACCBCBC=A=@;;6;BAAABBB?BBBBBB>AA????<?AABB>BAA=@@AAA.@B?888?@???@<@7<;BB=B;<;@;;6:AB???F?B=BBA8?=<7><>>AABBBBBB?;;;BEEC???BB::4:>=993:=99178<;>>?
@ATNG8:00561:04362
GATGGTAGACACGTGTGCTCTCTCGTACTCATTCGTTTCGGAAGAGACAGGTACGTTAATAGTTAATAGCGTACTTCTTTTTCTTGCTTTCGTGGTATTCTTGCTAGTTACACTAGCCATCCTTACTGCGCTTCGATTGTGTGCGTACTGCTGCAATATTGTTAACGTGAGTCTTGTAAAACCTTCTTTTTACGTTTACTCTCGTGTTAAAAATCTGAATTCTTCTAGAGTTCCTGATCTTCTGGGTCTCTCTCTCACGCACTACCCATCGAATTAGGTTTAGTCT
+
;::;;?;ABBCBBAB;:;A;A@@CIGBAACAA>ABBB=CD@B@BBA@B@=9;>>00,0<@A@@<@::?BCBBBAB?BBDCC2B@9??A@;@A@?<@A@<AA;>>AABB<??BBBAAA;A<<8<:>AA=>>??<@AAA;??AA@@@>>>A>>>>>?:?>?<@@<@=>>>>>AAAA9==@AA5A7;7;ABBB/>>===8=>B@@?>==@;?>>>/>888G>H<??;?BB@<;;<?=AAA@>>:=AAA:@@>>>>>@@AAABA@;6799.767771679:5:;2==AAA
@ATNG8:00563:04343
GATGGTAGACACGTGTGCTCTCTCGTACTCATTCGTTTCGGAAGAGACAGGTACGTTAATAGTTAATAGCGTACTTCTTTTTCTTGCTTTCGTGGTATTCTTGCTAGTTACACTAGCCATCCTTACTGCGCTTCGATTGTGTGCGTACTGCTGCAATATTGTTAACGTGAGTCTTGTAAAACCTTCTTTTTACGTTTACTCTCGTGTTAAAAATCTGAATTCTTCTAGAGTTCCTGATCTTCTGGTAGAGCGTGCATATATCTACCATCGCAATTGCCTAGTCT
+
888;<?A?BBCCCBCAAADDBB@BAABACCAB?CBAB;AB<@=ABBBBBB?BC?@?<@>@ABC?C@CCCCCCBBB>BBBBC3BB>A78829@@B?BBB?BB599ABBC?CCBBB>>><@@A;@;?AAA@;<=;?A==:=@??=>>ACAA@@@>>>;>=<:>B<@<@A=>>AA?>5::;:;-:8=89::::)9:///(.57/..988919777)5797?<@<@@<AA@A>>>:=:>BAA@@7;;=:?B@;;;>>=?A>>?@@@@AD=@@=>=A;@:>><ABA>>>
@ATNG8:00567:04349
GATGGTAGAGAGAGCTCTCTCATCGTACTCATTCGTTTCGGAAGAGACAGGTACGTTAATAGTTAATAGCGTACTTCTTTTTCTTGCTTTCGTGGTATTCTTGCTAGTTACACTAGCCATCCTTACTGCGCTTCGATTGTGTGCGTACTGCTGCAATATTGTTAACGTGAGTCTTGTAAAACCTTCTTTTTACGTTTACTCTCGTGTTAAAAATCTGAATTCTTCTAGAGTTCCTGATCTTCTGGTGTCGTCTATCATGTACTACCATCGAATGAGGTTAGTCT
+
CCAA>ACBBCCBBBDBBBBCFFFDC@ABCBDCACCCC=CB@D@DBBCCBC?BBBBB@B@CCCC?B?BBCCCCCCC?AACCC3CC?ABAD>ABBB>BBB>BB;>>@ABA?BBBBBBB@;===;>=AAA@;==A=A@@>9?>><>>@AAA?A@>?>?;>?>:><:=;@>>AAAACC7>>AAB6A6<698787(9=;;;1<::888A<==5;;:;+:=>>C=B=;;8;ABB@@@;?;?AAA:86:@A<<>>A@>><>A>@>?@@@@??<A>;;>;>==>:>;@@@>>
@ATNG8:00570:04385
GATGGTATATACTCGCTGATACACCCAGAAGATCAGGAACTCTAGAAGAATTCAGATTTTTAACACGAGAGTAAACGTAAAAAGAAGGTTTTACAAGACTCACGTTAACAATATTGCAGCAGTACGCACACAATCGAAGCGCAGTAAGGATGGCTAGTGTAACTAGCAAGAATACCACGAAAGCAAGAAAAAGAAGTACGCTATTAACTATTAACGTACCTGTCTCTTCCGAAACGAATGAGTACGTGTGACGTACGTGAGCTACCATCGAATGAGGTTAGTCT
+
CCCC?BCCCCCCCBBBBCECCCBBB=AFF?CCCCBB?B?BBBAABA?CA<B<ACBBBBBB3B?CCCCCBBB===7=@BCCCC5ED@C7;;;6;CC@CCCBDDCCC?B?BC@CCC?BAABBDCDCCCCBBBCD@CCCC<??AABBBC>B>A?@=@BBCCCCB?AAACCC?CC@>>>;><888*:@@>BDDDD/BB@C;;;@@@@@<@<@@@A;>:>>BAA?BB???CB?B?CCC>B997:BBBBBBBBBBBAAACCCBABAABBBB?BBBBB@BBBB@B?BBBBB
@ATNG8:00574:04376
GATGGTAGATATATGCACGCTCTACCAGAAGATCAGGAACTCTAGAAGAATTCAGATTTTTAACACGAGAGTAAACGTAAAAAGAAGGTTTTACAAGACTCACGTTAACAATATTGCAGCAGTACGCACACAATCGAAGCGCAGTAAGGATGGCTAGTGTAACTAGCAAGAATACCACGAAAAGCAAGAAAAAGAAGTACGCTATTAACTATTAACGTACCTGTCTCTTTCCGAAACGAATGAGTACACACTCTCATATGACACTACCATCGAATGAGGTTAGTCT
+
CBBC@CCBCABBCBBCCCCCCCCAA>ADDADCC@?@?B?BBCAAAB?CC?C@BBA@@@@@2A?BCDCBBBBBBB<BBCBBBB5CC@C@CCC:CCC@CBBCCBCCC?B?CD@CCC<@@BBCCBBCCCDCCDCB?CDBB?B@A@BB@@<AADCC?CCCCBAA@@BACCCB?BB?AA@9<=9988*9>>998989(9A@D>??ECB>><><>>@B7;7;ABAB?BAA@A:::5:?AAB=B@?=?BBBCCCBBBBBBBBBBAACCAABACC?CAABC?CCBB?B?CCBBA
@ATNG8:00574:04377
GATGGTTGTGTGTCTCTGAGAGTAGTACTCATTCGTTTCGGAAGAGACAGGTACGTTAATAGTTAATAGCGTACTTCTTTTTCTTGCTTTCGTGGTATTCTTGCTAGTTACACTAGCCATCCTTACTGCGCTTCGATTGTGTGCGTACTGCTGCAATATTGTTAACGTGAGTCTTGTAAAACCTTCTTTTTACGTTTACTCTCGTGTTAAAAATCTGAATTCTTCTAGAGTTCCTGATCTTCTGGGTGTATCAGCGAGTATCTACCATCGAATGAGGTTAGTCT
+
AA@A>A<@CCABBBBCBCCCCCBBBDAAAC998:CCC=BB?B@CCDDCCC?CCECC@C@CCA@>AACBBACCCEC@BBBBB5BE@CBBD=CCCC?BBB>@@=@@BDED?BBCCCCCC?CBC?B?BCFCCBAA>ABDD>A@CCCBBBDAABCCBBB@BBB@CC?B?CBCDECCCC@CCCDD<C@C>;;;;;*;BAAB<AACCCCCBBB@CDCC5CBBBB>@>@CAEDBBBCC?C@BBBCCC>A@CC?BBBDFBBBCBBCCCDBBBC@AAAAA=@@@C?C=CB@>?
@ATNG8:00576:04377
GATGGTAGTCTCAGATAGTCTATAGTACTCATTCGTTTCGGAAGAGACAGGTACGTTAATAGTTAATAGCGTACTTCTTTTTCTTGCTTTCGTGGTATTCTTGCTAGTTACACTAGCCATCCTTACTGCGCTTCGATTGTGTGCGTACTGCTGCAATATTGTTAACGTGAGTCTTGTAAAACCTTCTTTTTACGTTTACTCTCGTGTTAAAAATCTGAATTCTTCTAGAGTTCCTGATCTTCTGGCTCTCGTAGACAGATCTACCATCGAATGAGGTTAGTCT
+
A@@@9966=ACCCBCFCCABCB@@BA955<<<8??@A;BB:>6@<B@=BB<@@@>@6;2;<:=:B8;;99>B>>D<@@DCD3@@=@?AA<BCCC=AA@?AB8;;@@BC@BCBCCDCC?BBB<@=BA@A@@@B>CBBB@BA@@B@@@?@@@@@>>@;@AB?AA>A?@00000BBB>::9@@4@:B:?AAAA0AAA@A:??@:;;;;9:@DDED5B?@@@=@=AA8;;AAA@@=A;@@?@@?5::A=;;;;;AABBBEC???///:4//54:588440449:4/0
@ATNG8:00577:04364
GATGGTAGGAGACACGTCGCACACGTACTCATTCGTTTCGGAAGAGACAGGTACGTTAATAGTTAATAGCGTACTTCTTTTTCTTGCTTTCGTGGTATTCTTGCTAGTTACACTAGCCATCCTTACTGCGCTTCGATTGTGTGCGTACTGCTGCAATATTGTTAACGTGAGTCTTGTAAAACCTTCTTTTTACGTTTACTCTCGTGTTAAAAATCTGAATTCTTCTAGAGTTCCTGATCTTCTGGGCTGCGCTGATATGCGCTACCATCGAATGAGGTTAGTCT
+
BBCC@CCC@CCFCCABACCCCBCCCCCCCCCC@CBBB>CD@CB@@@BCCB@CCBBA@D?ABCC@C?BBBCBBBBB?AAAAA2@@9>:::28A?A>A??=?A=@@ABBB>AAAAA@A@==@@<@<>>@>>>>@<@>@>688@@@@@>>>A@@<<<>89::8::3:;;;;D@@ABB:>=ABB3?8<788888(8><<=7=AAA???@;;7;BBB/B>>>?=C=BA<AAAB;;;;@<BBAA@@766==19///=99:@@@AA999;//,/;;;=79>>A<>;>>>>>
@ATNG8:00578:04345
GATGGTAGGTGCACATGAGTGTATCCAGAAGATCAGGAACTCTAGAAGAATTCAGATTTTTAACACGAGAGTAAACGTATAAAGAAGGTTTTACAAGACTCACGTTAACAATATTGCAGCAGTACGCACACAATCGAAGCGCAGTAAGGATGGCTAGTGTAACTAGCAAGAATACCACGAAAGCAAGAAAAAGAAGTACGCTATTAACTATTAACGTACCTGTCTCTTCCGAAACGAATGAGTACGTGTGCGACGTGTCTCCTACCATCGAATGAGGTTAGTCT
+
55<<9=CE@BBBCBBBBBCCCCCBB?BBB?BBCCAA?A?BBCDDCC@BC@C????:::::*;>BCCCCBDBCCG?GBBABDC=CC=A5;;:*9>>;<BB>>CCBB?D?;;:;CCAECCBBBECCCCCBBBBC?BBCC=A?@@BBBB>C?CAA>@BCCCAAA?AAAABB?BB>BBA8==877)9===@AABB2BC@E988?AC@@;@<A@@@7;7;=@BB>A@BBABB?B@BCC=C@@>@BBCCCD???BBBBCCCAAACCB?BBB@BBBBB>BDAA><:<A@@@
@ATNG8:00580:04382
GATGGTAGTGTCATATGAGAGTGTGTACTCATTCGTTTCGGAAGAGACAGGTACGTTAATAGTTAATAGCGTACTTCTTTTTCTTGCTTTCGTGGTATTCTTGCTAGTTACACTAGCCATCCTTACTGCGCTTCGATTGTGTGCGTACTGCTCAATATTGTTAACGTGAGTCTTGTAAAACCTTCTTTTTACGTTTACTCTCGTGTTAAAAATCTGAATTCTTCTAGAGTTCCTGATCTTCTGGACAGAGTGTGCAGATACTACCATCGAATGAGGTTAGTCT
+
88<<9BCCBBBCCBBBCCFFCDCDCBCBCCBB@BCCC?CC>B>BCCCECCACBBBC@B@CDCC@CAFCCCBBBCC?BBBBB1AC@BACD=CCBB?BCB=CC9;;BCCC@CCCCCCCC?B@D@D?BBCCBCBC@CCCCACCCBBCCCCCDCECAA?BBB@CC@D?BBBBCCCCB?B@@@@7@=@=BBECC5CC@@@=A@BCCCCCBB?CCCC5CBBCC@C?BB>BBCBBBB?B?BBBBBB?@@A?BDCCFCCBBBBBCCA@@ECC@BBBBC@@@@C@C?CCBBA
@ATNG8:00587:04341
GATGGTAGTATATCGCGTCGCTATCCAGAAGATCAGGAACTCTAGTAGAATTCAGATTTTTAACACGAGAGTAAACGTAAAAAGAAGGTTTTACAAGACTCACGTTAACAATATTGCAGCAGTACGCACACAATCGAAGCGCAGTAAGGATGGCTAGTGTAACTAGCAAGAATACCACGAAAGCAAGAAAAAGAAGTACGCTATTAACTATTAACGTACCTGTCTCTTCCGAAACGAATGAGTACTATAGACTATCTGAGACTACCATCGAACTTGCAGAGTCT
+
::;;@ABADEBBCCBBCCCCCCBHEACBB@BBBBCC@C@CCCCBBBDCC@C@BBBAAAAA0@@CCCCBBCBAA?:@;;;CDC5DCAGACCF=BCAADCCBBBB@@<@?AA?BBC@CCBBDDDCCCCCEA@@D?DBBB@C@@@CCCC>B>A@@=@BCCBABC@CCB???@DD@BBB;??<<<5>:939ACCD3BB?C:::ABA===A8;<@@<?<?ACBB>BB@@@CC?B@BBB=:::=@A@BBBBBBCDFBBBBBCBBCBBBCBB?BAA@A?BB?BBCCCC???
@ATNG8:00587:04384
GATGGTAGTGTCATATGAGAGTGTGTACTCATTCGTTTCGGAAGAGACAGGTACGTTTAATAGTTAATAGCGTAACTTCTTTTTTCTTTGCTTTCGTGGTATTCTTGCTAGTTACACTAGCCATCCTTACTGCGCTTCGATTGTGTGCGTACTGCTGCAATATTGTTAACGTGAGTCTTGTAAAACCTTCTTTTTACGTTTACTCTCGTGTTAAAAATCTGAATTCTTCTAGAGTTCCTGATCTTCTGGGTGTATCAGCGAGTATCTACCATCGAATGAGGTTAGTCT
+
667:6;8=9444555566?<AA<;>><;;:::5:::=5;;7;8<<555995555555)5.549:5;9=<:::55.543444444#49<2456<4<:::7955.5;155=<5516;;;<?<<7@@C:C?B@AA:;;B@;;;B>BBBBB<;<A:;:=>>?B<BDD?BB?A<<BB996B@@;<:>::.;8=8=??>=+=///7)---/:9///56;;<<+;;;>=8<86/)/7///:<7<7>><65989=99599999:BBBA@?A@ABA;:499@992999?:?::;:99
@ATNG8:00588:04341
GATGGTAGCTCGCTGATGATATCTCCAGAAGATCAGGAACTCTAGAAGAATTCAGATTTTTAACACGAGAGTAATCGTAAAAAGAAGGTTTTACAAGACTCACGTTAACAATATTGCAGCAGTACGCACACAATCGAAGCGCAGTAAGGATGGCTAGTGTAACTAGCAAGAATACCACGAAAGCAAGAAAAAGAAGTACGCTATTAACTATTAGCGTACCTGTCTCTTCCGAAACGAATGATTACTATAGACTATCTGAGACTACCATCGAATGAGGTTAGTCT
+
@C?<?BCEEECBCBBBDCBB@BBCD@CCC@ABBBBC@C@CCC@@AC@BB?B?BDBBBBBB3B@CCA@@AABCC?@AABB@@@1@A<@;?@@5@AB>B>>>ABBBB?B@BB?BA>:A@@@CAAACDCBBBCCC@CCCD?BBBABBBC@GAC9999CCBCCCC@BCCCCB>BB?BBA488777)99949BDKD2CC?C???BBBBB=@=@===;>>DAB@@<@A;;;??;;6;;:1;//,/@<<7?CCA@@AAA???AAAAAA>>>@<@;>>B<>>>A<?:?C@@@
@ATNG8:00588:04350
GATGGTAGTAGTACACTAGTCATACCAGAAGATCAGGAACTCTAGAAGAATTCAGATTTTTAACACGAGAGTAAACGTAAAAAGAATGGTTTTACAAGACTCACGTTAACAATATTGCAGCAGTACGCACACAATCGAAGCGCAGTAAGGATGGCTAGTGTAACTAGCAAGAATACCACGAAAGCAAGAAAAAAGAAGTACGCTATTAACTATTAACGTACCTGTCTCTTCCGAAACGAATGAGTACACATCGTCGTGTCGTGCTACCATCGAATGAGGTTAGTCT
+
59<<:;;AB@@?===A=ACB@@>:?055@;?@;;;B?B=AAEB@BA@BB?C@CECBCCCB0A6544;;=>9333(330/999(9:,//7<<</99<4;66:5;;//,/5::6?=>5:::<BBBCCC;;9BBCBAEEBC>@@@?CCBB?B?A;;4;@?<@5988==<@AB=?>:999:?A@@@<>@>;======&;<6////:9;;C8=888;94;:97?9949>??:9:=?2899.9<<:???AC@@@AAAAA@A??????999A@@=B???@?BA@B@A:?????
@ATNG8:00592:04368
GATGGTAGGCGTGTGAGAGTCTGCCCAGAAGATCAGGAACTCTAGAAGAATTCAGATTTTTAACACGAGAGTAAACGTAAAAAGAAGGTTTTACAAGACTCACGTTAACAATATTGCAGCAGTACGCACACAATCGAAGCGCTGTAAGGATGGCTAGTGTAACTAGCAAGAATACCACGAAAGCAAGAAAAAGAAGTACGCTATTAACTATTAACGTACCTGTCTCTTCCGAAACGATGAGTACGATGAGATCTCGTGTGCTACCATCGAATGAGGTTAGTCT
+
C@AA@DBC?B::;;>=BCCB;:;C?6=BCACCCCBD?B<;;;@;;:;>A<B?BDBBBBBB1?:>??555==>>>8<;33777'7=/748DD9BBB?BA>@?@@@@=>;==8===5;;;;;@???>>?ABB==8=DDD=A;:;888=:=>??B?B99:CCCC@B===AC?DF@DA@9>>999)9<=89=CDD.=<:>889BC>>>7;7;BA@<@>=;:;=8==<>;;;6;7;=>6900000?<A@BBBBAAA;;;??>>888AAB===>>>:==:;5;8;;;??
@ATNG8:00593:04374
GATGGTAGCAGACGTGACAGAGCGCCAGAAGATCAGGAACCTAGAAGAATTCAGATTTTTAACACGAGAGTAAACGTAAAAAGAAGGTTTTACAAGACTCACGTTAACAATATTGCAGCAGTACGCACACAATCGAAGCGCAGTAAGGATGGCTAGTGTAACTAGCAAGAATACCACGAAAAGCAAAGAAAAAGAAGTACGCTATTAACTATTAACGTACCTGTCTCTTCCGAAACGAATGAGTACGTGTGCGACGTGTCTCCTACCATCGAATGAGGTTAGTCT
+
55<>:>CBCBCCBBBBEDCCCDCBB?BBC?CBBBCC@C@C@BBBB?CB?CAA@?AAGEF3B=??@>><@@BBC@CB@@@@@/9:79@CDD9AAB?B9::C;;;?=B=AA<;;;7;;@A@>>>AA@@@==<>;@ADD;>>=?====:==B>A?B888>ABB<BBAAAA?BC?AAA;?>8666)8888(8@=>A/>>9=@@==>===5:5:@@@<@=A@;;;=A==>???;?:==D;7=;=0..:-.-8:5555;;555;;;<?;>?><>:::>;:;;A>E=AA@==
@ATNG8:00595:04385
GATGGTAGCGCACACATAGATACAGTACTCATTCGTTTCGGAAGAGACAGGTACGTTAATAGTTAATAGCGTACTTCTTTTTCTTGCTTTCGTGGTATTCTTGCTAGTTACACTAGCCATCCTTACTGCGCTTCGATTGTGTGCGTACTGCTGCAATATTGTTAACGTGAGTCTTGTAAAACCTTCTTTTTACGTTTACTCCGTGTTAAAAATCTGAATTCTTCTAGAGTTCCTGATCTTTGGATAGCGACGCGATATACTACCATCGAATGAGGTTAGTCT
+
<>>C@CBBBBBBCCCBBBCCCCCCCCCCCC@?>@BBB<BC@B?BCCDCBB=BCCCD?C?BBAD?B@CDCDBBBDD?AAA@@0@?<AABE>CCBB>BCC@CC?AABCDF@CECCCCCC@CDC?C?CAAACBBB?BBCC?CAAACCCDBBCDDCAAB?CCC?CC@D?ABBBBBCCD@CBBBB7@;@9;;::9*:CDDG=A@CCAGCCCACCCC5CDCDD@C@BB?BBCCCCC@C?BAACCCI=C?CCCDDDBBBBBBBBBBBBCC?AAACD>@BBC>@<@A@@@
@ATNG8:00550:04409
GATGGTAGGTGCACATGAGTGTATCCAGAAGATCAGGAACTCTAGAAGAATTCAGATTTTTAACACGAGAGTAAACGTAAAAAGAAGGTTTTACAAGACTCACGTTAACAATATTGCAGCAGTACGCACACAATCGAAGCGCAGTAAGGATGGCTAGTGTAACTAGCAAGAATACCACGAAAGCAAGAAAAAGAAGTACGCTATTAACTATTAACGTACCTGTCTCTTCCGAACGAATGAGTACGAGAGTCAGAGCAGAGCTACCATCGAATGAGGTTAGTCT
+
?@@:>@BB?BBCCABBGCCAAAB;;:;CGADACAAA?A?@@DFECB@BD?@=AC@;;;;;*;9@>@CEAA<@@B<B@BDCDG5FGAD@BBB<BBB?BBBAAAA::49?9:4:EB>BBCBCBCBBCCCCBBBB@DCCC?CBBA@@@A=B?A@@?ABBBECCC@CBBBCB@BB@BBC;>???<5===;?@@AA2AC?BBBBBBBBC8;8;A@@9>:=ACBB>@@AABBB?B?AA>;;;>AA?@@ABBAAA???CCCDBBBBBBBBB?D>?@?<?CCC@B?BB;;;
@ATNG8:00557:04425
GATGGTAGCGCACACATAGATACAGTACTCATTCGTTTCGGAAGAGACAGGTACGTTAATAGTTAATAGCGTACTTCTTTTTCTTTGCTTTCGTGGTATTCTTGCTAGTTACACTAGCCATCCTTACTGCGCTTCGATTGTGTGCGTACTGCTGCAATATTGTTAACGTGAGTCTTGTAAAACCTTCTTTTTACGTTTACTCTCGTGTTAAAAATCTGAATTCTTCTAGAGTTCCTGATCTTCTGGGTGTATCAGCGAGTATCTACCATCGAATGAGGTTAGTCT
+
:?>C@CBBBBECCCCCCCCCCDCDCBAB@CBB?BABB=BC?B?BBAABCCAHCCBC@B@CCCB>A>@BBBB;;9?;:9999'444(4:;>5>B@@<?AA<?B=@BDCCGAICCCCCCB@CCC@C@BBBBBBBC@BBBC@CCCBCA@@CBBCBBDCD@BAA@CC@D@BBBBBBBDC@CBCCC8A=@;AAAAA0@BCCC=BAABCCGDCB?BBBB2CBBBB?A=AB@BBB;;;B@B?BCBBBB=@@BB>CCICCCCE;;;CCCCCCBB>@@@BB@CCCC?B?BC@@@
@ATNG8:00559:04418
GATGGTAGTGCGTGAGAGAGAGACCCAGAAGATCAGGAACTCTAGAAGAATTCAGATTTTTTAACACGAGAGTAAACGTAAAAAAGAAGGTTTTACAAGACTCACGTTAACAATATTGCAGCAGTACGCACACAATCGAAGCGCAGTAAGGATGGCTAGTGTAACTAGCAAGAATACCACGAAAGCAAGAAAAAAGAAGTACGCTATTAACTATTAACGTACCTGTCTCTTCCGAAACGAATAGTACATAGATATACGTATAGCTACCATCGAATGAGGTTAGTCT
+
AAA>?BCCDDCAABCCCCCCCCBBB=BCC@DCCCBB?C>BABBBBB?AA>A?B?>777778$94A<CCBBBCBBB;?>9;;;;;%:C>B=@@@9@CC@CBDCCCC999;ADIADCC=BBCCCDCBCCCBBBBCC?BBCC?BABB???B>C@CBB?BCCCCCCA>BBBBAA<?A<>>?39999929@@<ABAAAB)@@?C000A@BBA7;7;?AA6;7;ACCC@BBA@@??8=<:::/8>>:@BBBBACDCCBBBBACCCA?>?>A=<;>@:9;<>>>A<>;>@@@>
@ATNG8:00562:04414
GATGGTAGCATCATGCATATCTCACCAGAAGATCAGGAACTCTAGAAGAATTCAGATTTTTAACACGAGAGTAAACGTAAAAAGAAGGTTTTACAAGACTCACGTTAACAATATTGCAGCAGTACGCACACAATCGAAGCGCAGTAAGGATGGCTAGTGTAACTAGCAAGAATACCACGAAAGCAAGAAAAAGAAGTACGCTATTAACTATTAACGTACCTGTCTCTTCCGAAACGAATGAGTACTATGTAGAGCTCTATACTACCATCGAATGAGGTTAGTCT
+
CB@@>ABCBBBCCCCCCCCCCCCBB@CDD?CCC??@?B?CCCAAAB@BC@B>BBAAABAB3B?BBCABBBBBBB=AABBBBA3A@=@5;;;*:CD?BCBFHCCA@>A@DC@CCC?BBBBBBBBBBBCCCCDC=BBCC?B@AAA@AB@C@C@?>@CCDCAAC?AAA????AA>@@B<>>>><5???:?BBBB3BD@C>>>BBA9:6::==>@9;59<B??;?@@@?BB>B?BBG>BBB?BBBCDCDAAAACCDCAA>>>@@@:::A<@@@>?<@EA@<@?A@988
@ATNG8:00564:04423
GATGGTAGATACTCGCTGATACACCCAGAAGATCAGGAACTCTAGAAGAATTCAGATTTTTAACACGAGAGTAAACGTAAAAAGAAGGTTTTACAAGACTCACGTTAACAATATTGCAGCAGTACGCACACAATCGAAGCGCAGTAAGGATGGCTAGTGTAACTAGCAAGAATACCATGAAAGCAAGAAAAAGAAGTACGCTATTAACTATTAACGTACCTGTCTCTTCCGAAACGAATGAGTACGAGAGAGCACACGTGTCTACCATCGAATGAGGTTAGTCT
+
55;;7<CCBBBB@@ABCCGCDDCCC>CCC?CCCC@@>@?BBCAAAB?CC?B?AAA@ACCC3A?BBCBBBCCCBB9==;;;;;*;@;@5;;;.;AC?CBCCBDCCB?B@DE@CBB?BCBBBCCCDCCCBBBCCAGC@@>ACBBBBBB>C@BBB?CBBDAAAC?CCCACC?CB>@@A?DFCBB>ABA?::999.9A>A:::@@@@D<@<>>?>5:4:>A::5:@@@@AB@B?BCC=C::79AABBCCBAAABBBBBBBBBBB>@???<A;;;B=AAAA<A;?B:::
@ATNG8:00564:04436
GATAGATATATGCACGCTCTACCAGAAGATCAGGAACTCTAGAAGAATTCAGATTTTTAACACGAGAGTAAACGTAAAAAGAAGGTTTTACAAGACTCACGTTAACAATATTGCAGCAGTACGCACACAATCGAAGCGCAGTAAGGATGGCTAGTGTAACTAGCAAGAATACCACGAAAGCAAGAAAAAGAAGTACGCTATTAACTATTAACGTACCTGTCTCTTCCGAAACGAATGAGTACGAGAGAGCACACGTGTCTACCATCGAATGAGGTTAGTCT
+
CB@A@CCCDDBBBCBCCCDA998;CC@BBBCDC@B@BBBCBBB@BB?B?A@@@@@@@.A=ACCBBBBBBCC>B?AAEDD5A?;@=@@@9ADB@CCCCCCJBB?C@BB@BBB@BBBBBB@BDEECCAAAC@DBBB>BAABBBBB>C@CBB@BCCCCCCB?BBBAAB@BB?BBB>@@???8?>>;::999(:@?A?>@BB@@@<>;>@@@;>;>@BBA@CCAAABB@B?CDD@BAA?AAABCCDD>>>BBBBBBBBBABBCAA>:=;;:?<?B@@<?;?A99:
@ATNG8:00566:04401
GATGGTAGAGAGAGCTCTCTCATCGTACTCATTCGTTTCGGAAGAGACAGGTACGTTAATAGTTAATAGCGTACTTCTTTTTCTTGCTTTCGTGGTATTCTTGCTAGTTACACTAGCCATCCTTACTGCGCTTCGATTGTGTGCGTACTGCTGCAATATTGTTAACGTGAGTCTTGTAAAACCTTCTTTTTACGTTTACTCTCGTGTTAAAAATCTGAATTCTTCTAGAGTTCCTGATCTTCTGGTGAGATATGCATGATGCTACCATCGAATGAGGTTAGTCT
+
AA@A?BCBBBCCBBCBBBCCCCCCCBBBBFCC@CCCC>DC@C?BBCCCCC=BBCCC=B?BCAA?A?BBBBBBBBB>A@CCA1BC@B=<<8>A@A@BDC?BA;>=>BBB?BBABAAAC;A==9>:@AA><<<>;>>>A:>>?===???@ACD8:8@:???<AA==9ACAA@AAAA:=>===2=9?8===>=/<=:991::::<><;<;08878(6>>=?<B=AB<@@@@==>:=:=BBBAA9<=A<@@@@@@??>>><==@@@@?>:<<<<>99::<8=;>>>>=
@ATNG8:00569:04398
GATGGTAGTGTCAGTGCGCGTCGTCCAGAAGATCAGGAACTCTAGAAGAATTCAGATTTTTAACACGAGAGTAAACGTAAAAAGAAGGTTTTACAAGACTCACGTTAACAATATTGCAGCAGTACGCACACAATCGAAGCGCAGTAAGGATGGCTAGTGTAACTAGCAAGAATACCACGAAAGCAAGAAAAAGAAGTACGCTATTAACTATTAACGTACCTGTCTCTTCCGAAACGAATGAGTACGTGTGACGTACGTGAGCTACCATCGAATGAGGTTAGTCT
+
;::=@EEE:96=@B9556666<=CG@CCG@CABBBF=@=@@BABCB@CC@CACC?>???=,<<???BBAAB::9,9:;;ABA2AD>C4;;;.;CE=BBBBBCC;;;;@CC@CBC@CCAABCCCCBBCBBBCB@CCDD>AABBAAAB<@<@@@=@BCBABBB>AABCB@>BB?BBA?AA:::28<>:<????1?G?@;;;AAABA<B9>=BB<@<@AB@@<?@@ABBB@D?B@@8@9:4:ACBDCA@9::::9<<<<:00///:9:6=//0=7===A<?<>??:8
@ATNG8:00573:04402
GATGGTAGAGTATCATGTGTATCTCCAGAAGATCAGGAACTCTAGAAGAATTCAGATTTTTAACACGAGAGTAAACGTAAAAAGAAGGTTTTACAAGACTCACGTTAACAATATTGCAGCAGTACGCACACAATCGAAGCGCAGTAAGGATGGCTAGTGTAACTAGCAAGAATACCACGAAAGCAAGAAAAAAGAAGTACGCTATTAACTATTAACGTACCTGTCTCTTCCGAAACGAATGAGTACTATAGACTATCTGAGACTACCATCGAATGAGGTTAGTCT
+
5;;>9666=;;;>>?>>@@@>669?.999.494448.9.95==>@@:CC?C?@>@;;;::$5499><<<A<C>>6==55999$9@;@=@=@0@@>:;955::88:.40486=?@<@ACAABBC;;;BBBBCI@BA@@?BBBABBAA6;5;:949BB=CE>C?AACBBC?BB?::74>>733,3994333333#3838<8@>==<927356991717:>>>;@@;:9<<:>9<<=/55503>?>>?<@==B8=<??>@@@AAA??=:6:000><<<??<;79<<<0
@ATNG8:00584:04431
GATGGTAGAGTACAGTGTGTAGACCAGAAGATCAGGAACTCTAGAAGAATTCAGATTTTTAACACGAGAGTAAACGTAAAAAGAAGGTTTTACAAGACTCACGTTAACAATATTGCAGCAGTACGCACACAATCGAAGCGCAGTAAGGATGGCTAGTGTAACTAGCAAGAATACCACGAAAGCAAGAAAAAGAAGTACGCTATTAACTATTAACTTACCTGTCTCTTCCGAAACGAATGAGTACACATCGTCGTGTCGTGCTACCATCGAATGAGGTTAGTCT
+
CDBB?BCDCCCCDCCBBBCCDDBC?BBB@CCFCCB?B?CCCCBCA?BB?A?BB?77777(7=ACCAACBCB@B9?>>@@@@0>B>B5;;;.<EFBFBBBCDDCB@BA@@=@BA?BABBCDEEDDCCCAAAC@CCCC>@ABABBBB<@<@?@=ACBBBBBC?CCAAA??CD?>=>=@@??<5???:?BBBB3B@<@;;;@@AAB:>:=>==0818<6<>6:8@>>@A=A;?@A9A@@<@@>?@@A???BABBBB@@@BAA>AA??:?===A;;;;>9>=?>=?>
@ATNG8:00589:04434
GATGGTAGGCGAGAGTGAGACGCAGTACTCATTCGTTTCGGAAGAGACAGGTACGTTAATAGTTAATAGCGTACTTCTTTTTCTTGCTTTCGTGGTATTCTTGCTAGTTACACTAGCCATCCTTACTGCGCTTCGATTGTGTGCGTACTGCTGCAATATTGTTAACGTGAGTCTTGTAAAACCTTCTTTTTACGTTTACTCTCGTGTTAAAAATCTGAATTCTTCTAGAGTTCCTGATCTTTCTGGCGCGTATGTATGTCGCCTACCATGAATGAGGTTAGTCT
+
448:5:A@<@B@@;;;<<CA@ABBBB@9/000)//--(-;5;,//9<<<?;>>9;;6;9;BAA@G>AACBBCBA@<=;<<<,=A59:DC=AB:829::3:A?BBBBAA=??BBBBAB=AAB=B=@@<;:;=?;?AAA<?;;;>>@>=>CAA>>==5;;=:>>5;6;AAA@@@@@9=====/=:>:=>DDD/AA@@@7;;A>>===;:4:;;;+;??@@:=:=A:=>BB>>?=C=@@>>888-8==8:::?<=<@==///7775>>=:>B=@7/--3-34-,,32
@ATNG8:00593:04396
GATGGTAGATATATGCACGCTCTACCAGAAGATCAGGAACTCTAGAAGAATTCAGATTTTTAACACGAGAGTAAACGTAAAAAGAAGGTTTTACAAGACTCACGTTAACAATATTGCAGCAGTACGCACACAATCGAAGCGCAGTATGGATGGCTAGTGTAACTAGCAAGAATACCACGAAAGCAAGAAAAAGAAGTACGCTATTAACTATTAACGTACCTGTCTCTTCCGAAACGAATGAGTACACATCGTCGTGTCGTGCTACCATCGAATGAGGTTAGTCT
+
;<<>@CDDC;;:DAAACBBBABACG@AAD@BAAB;;4;49949::=7;=9B?BABBAAAA/D?BBAA@@@@=?=5=?;::::';@;>9>>>7@CC@DCCCCBBBB@BABB@BCC@BBCCCDCCBCCCCCCEC@C@A@>@@AA@@?BAA>A::79AAAABBB@CC??>?;?C?AAB=888?D4=:;5::::;+7<7<///:9A8838<A@AB7;5;;@;;6;AAAABB?A<?AB;AAA?BBBBCCCCCBBBBCCBBAAAA::9AAA?B???C?BBBB@B?BBB??
@ATNG8:00596:04402
GATGGTAGAGAGAGCTCTCTCATCGTACTCATTCGTTTCGGAAGAGACAGGTACGTTAATAGTTAATAGCGTACTTCTTTTTCTTGCTTTCGTGGTATTCTTGCTAGTTACACTAGCCATCCTTACTGCGCTTCGATTGTGTGCGTACTGCTGCAATATTGTTAACGTGAGTCTTGTAAAACCTTCTTTTTACGTTTACTCTCGTGTTAGAAATCTGAATTCTTCTAGAGTTCCTGATCTTCTGGGTGCGCTACAGTCTCTCTAATCGAATGAGGTTAGTCT
+
DDBC?CBCCCCBBDB;96>BBBCCBBBBCCBB@BCCC>CD?C?BBBCCCC?BBBBB?C?CCBB?B????CCBAB@?BACBC1BB<??BB>BBBC?BAA>BC<>>>CBB@ACCBA>CD=C;<8<;>>>>>;;;8<>AC;@@A>>>?>DDA>?<==@<??@<AA=D=?>>?=?AAC9====<2=9>9:9999)9=999,88=;;;>>===BBBA8@@A>><><@A=AAA@@@@<@<A@>@A@056AB:>><>?A@@??@AA??@@A=>>>A<@>>><@<:;:>=
@ATNG8:00599:04394
GATGGTAGGCGTGTGAGAGTCTGCCCAGAAGATCAGGAACTCTAGAAGAATTCAGATTTTTAACACGAGAGTAAACGTAAAAAGAAGGTTTTACAAGACTCACGTTAACAATATTGCAGCAGTACGCACACAATCGAAGCGCAGTAAGGATGGCTAGTGTAACTAGCAAGAATACCACGAAAAGCAAGAAAAAGAAGTACGCTATTAACTATTAACGTACCTGTCTCTTCCGAAACGAATGAGTACGAGAGTCAGAGCAGAGCTACCATCGAATGAGGTTAGTCT
+
>><>=BDD@CABBDCCCCCAAACC?7BDDGBBBBBCAC@BBCBBCD?BB@B?@ABBBCCC2B?BCCCBBCBBBC>BAAA@?>1>>;??BBB:BBC?BBBB@?@>929<>>:>AA676@@@@??AAAAAAA@@5;;AC;>>>>>@>>:>=>8=;=>>>CCBB?@@@@BB?BC>BBB9==7777+9>>9:>=>=/8838@@@F>>>@;?;>AAC=A;@@;==;A@@@;<<;?===;378718@@C99:BBBB????BBA@@>>>?BAA:==BAC@CC>>;::=<==?
@ATNG8:00551:04457
GATGGTAGTACATGATAGACGACACCAGAAGATCAGGAAACTCTAGAAGAATTCAGATTTTTTAAACACGAGAGTAAAACGTAAAAAAGAGGTTTTACAAGACTCACGTTAACAATATTGCAGCAGTACGCACACAATCGAAGCACAGTAAGGATGGCTAGTGTAACTAGCAAGAATACCACGAAAGCAAGAAAAAGAAGTACGCTATTAACTATTAACGTACCTGTCTCTTCCGAAACGAATGAGTACTATGTAGAGCTCTATACTACCATCGAATGAGGTTAGTCT
+
448:5:=<::<5955====665:;;8<<=9<;;555.55)54444<<54/)/)/////////#55)599999;;5000&/7//////#///3999/;<?:>@<AABBBB?B@CD@BBC?CCCBBB@@@AAA@A@@A=ABBB@CB@AAAAA5<5;;;5;AA@ABAB?A@A@??=@D<=@?>??BAA5=::3:????.@A>A999A@=::3:9=>=?;>;>AAAA?BB;;;BC@A?BBB=A;;6;@@?ABBBCDCBBBBBB???AAAABBB?@@@A@;;@;;8:?AC@@@
@ATNG8:00551:04473
GATGGTAGTATATCGCGTCGCTATCCAGAAGATCAGGGAACTCTAGAAGAATTCATATTTTTAACACGAGAGTAAACGTAAAAAGAAGGTTTTACAAGACTCACGTTAACAATATTGCAGCAGTACGCACACAATCGAAGCGCAGTAAGGATGGCTAGTGTAACTAGCAAGAATACCACGAAAGCAAGAAAAAGAAGTACGCTATTAACTATTAACGTACCTGTCTCTTCCGAAACGAATGAGTACATAGATATACGTATAGCTACCATCGAATGAGGTTAGTCT
+
@@DC@CBCBBDCCCCCCFCCCCCCC@CBB?BCCA@BI@CACCCCEBB@BC?B?AAA@AAAA2A?BBCCCCFCCCC>BBBDEEE5CB>B?CBB;BHEACBBCCCG@@>@ACC@BAB?CCCCCCCCCBBBCDDCC?CBBB?BABBBAAB>C@D??=@DDDDCDA?AACCCC?CC?>=>799@@@9@??9<<>?>1?C?B;:;BAAAA786:>??9>:=AA@@?CBAAACC?B????9???;?BBBBCCBBABCCBAAAA===??>@@A=A<==A=A@>><B<@?>>>
@ATNG8:00553:04442
GATGGTAGGTGCACATGAGTGTATCCAGAAGATCAGGAACTCTAGAAGAATTCAGATTTTTAACACGAGAGTAAACGTAAAAAGAAGGTTTTACAAGACTCACGTTAACAATATTGCAGCAGTACGCACACAATCGAAGCGCAGTAAGGATGGCTAGTGTAACTAGCAAGAATACCACGAAAGCAAGAAAAAGAAGTACGCTATTAACTATTAACGTACCTGTCTCTTCCGAAACGAATGAGTACACACTCTCATATGACACTACCATCGAATGAGGTTAGTCT
+
;;@@8BBB@BBCCCBCCCDECCCBB?DCD@BACB??;@@CCCCCDC@CC?B?BCCBBBBB1B@CCCCCDDDBBA:@@9::::.9B=C4;;;6;BC?CBBBBABAA?A?CE?CAA=ABBCCBCBBBBCCCCCC?BCCC?CCCCCC??;@?B@@>@CBCBBBC@CCACBB>BA>BBB@BBBBA:@>>9>BBBB3BC@B>==BA=<<4:6:>AA7:7:>B@@<@@AAAAA>A>@@?8@;;6:CDBBBCBBBCBBBBBBCCD@@@BBBB?BBBBB?BC9:79=AAA@A
@ATNG8:00555:04459
GATGGTAGTATCTGCACACTCTGTCCAGAAGATCAGGAACTCTAGAAGAATTCAGATTTTTAACACGAGAGTAAACGTAAAAAGAAGGTTTTACAAGACTCACGTTAACAATATTGCAGCAGTACGCACACAATCGAAGCGCAGTAAGGATGGCTAGTGTAACTAGCAAGAATACCACGAAAAGCAAGAAAAAGAAGTACGCTATTAACTATTAACGTACCTGTCTCTTCCGAAACGAATGAGTACACACTCTCATATGACACTACCATCGAATGAGGTTAGTCT
+
55<<9=EECCBBBBBCCCBDEDEDD@CBC@AAABBB@B@CCEBBBB>AA?A=:::AACCC3C?BBBCCDDB>>>:<@ACDCC5DC?B=A@A7ADC@DABBBBD@@?A@CB@CBB?BBCBCBCCCBECBDCCC?C@AA@B@@?CBBB?B?B@@=@BBBBCCD?C???BB???8??=9=?9999+9??;=??==,==9?>>?@<@=?:?9==>A8=:>?BBA?BA:99AB?B@BBC>CBB?BCDCBAABCCCBBB?;;A@BBBBBBCD?B@@@E@BBA@9?:>@?>?
@ATNG8:00561:04467
GATGGTAGGCGTGTGAGAGTCTGCCCAGAAGATCAGGAACTCTAGAAGAATTCAGATTTTTAACACTGAAGAGTAAACGTAAAAAGTAAAGGTTTTAACAAGGATCTCACGTTAACAATATTTGCAGCAGTACGCACACAATCGAAGCGCAGTAAGGATGGCTAGTGTAACTAGCAAGAATACCACGAAAGCAAGAAAAGAAGTACGACTATTAACTATTAACGTACCTGTCTCTTCCGAAACGAATGAGTACTCTCAGACGCTCGTCCTACCATCGAATGAGGTTAGTCT
+
8669:?AA@BCCBC<<655;<<<==4;;;;A<ACAA<@?@@@555<7<;8=8665><@@A196/>99//+////::2:=99988'33371659;;//(/8(/(///6//333.36:738768'..--55--.533558886;7673222.....).055:8=9333733,37759949:7<><>BBBBC=A=A167:;*22+258899779<7:67///7<5367//(/8777<9491255(5734975-------24......33550588699=85/5835(/(///99
@ATNG8:00564:04449
GATGGTAGTGTGTCTCTGAGAGTAGTACTCATTCGTTTCGGAAGAGACAGGTACGTTAATAGTTAATAGCGTACTTCTTTTTCTTGCTTTCGTGGTATTCTTGCTAGTTACACTAGCCATCCTTACTGCGCTTCGATTGTGTGCGTACTGCTGCAATATTGTTAACGTGAGTCTTGTAAAACCTTCTTTTTACGTTTACTCTCGTGTTAAAAATCTGAATTCTTCTAGAGTTCCTGATCTTCTGGGATGTGTGCGCTGTGCCTACCATCGAATGAGGTTAGTCT
+
88////<<ACBCB;666>BCFCAAADBAAA:;0:?AA<CC?B@BBBCCCD@CCDBA?BADBBBACABBBCGGFCEACCCCC5DC@CCCD>@@;;9;CF?CB;;;BCCE?AAEDCCAA?@BB?B?DDBBBBBC@DCCC@CBBACDBBBCCCC@BBB@CBB?BB@B@BBCABBCDDACCBBB:A>B;;:::9*:BBDD>CBCCDBAAAA=@@@@,@@@AB=A=@D@CCCBBBC@C@CBCBBB=@@BB;B;;;BDDCD;;<ABAACCC@CCCCC@@A@C@C@CDAA@
@ATNG8:00565:04449
GATGGTAGATATATGCACGCTCTACCAGAAGATCAGACTCTAGAAGAATTCAGATTTTTAACACGAGAGTAAACGTAAAAAGAAGGTTTTACAAGACTCACGTTAACAATATTGCAGCAGTACGCACACAATCGAAGCGCAGTAAGGATGGCTAGTGTAACTAGCAAGAATACCACGAAAGCAAGAAAAAGAAGTACTCTATTAACTATTAACGTACCTGTCTCTTCCGAAACGAATGAGTACACATCGTCGTGTCGTGCTACCATCGAATGAGGTTAGTCT
+
CC@@=@CCBCDCCAAAEEBCBDCBB?BCC@DCCBBACBABCBBB?AA?B@B?=77777(8;AADBBBBBBBB9>>99:9:*:@=@5;;;*:B@?BCCCDGBA@?AAED@BBB?ABCCBB@BCCCCB@B@D?DCCC<A@BBAAAB=@<B@@>@CCCCCBB?BBBBBA?BB>@@A;>>=>=7?BB?BCCCC2CC?C?>>BB>>>:=;AA<<8<;@@AAA9><<<=>>:>:@@>9@:86:AA@???@AABBBA>?@@@@@<<<A>>:>;@@?;?>994739<<>>
@ATNG8:00566:04464
GATGGTAGTGTCATATGAGAGTGTGTACTCATTCGTTTCGGAAGAGACAGGTACGTTAATAGTTAATAGCGTACTTCTTTTTCTTGCTTTCGTGGTATTCTTGCTAGTTACACTAGCCATCCTTACTGCGCTTCGATTGTGTGCGTACTGCTGCAATATTGTTAACGTGAGTCTTGTAAAACCTTCTTTTTACGTTTACTCTCGTGTTAAAAATCTGAATTCTTCTAGAGTTCCTGATCTTCTGGGTGTATCAGCGAGTATCTACCATCGAATGAGGTTAGTCT
+
BAA=@DEABCBBAA@BCCABACCCCCBBAA::8;AAG=BB>B?BCCCCCC@CDCCC?B?BBBD@DACBBBBBA@?=9999:*;@>?=@@:?>@@?A@D@CC@ABBCDEAECCCBBCCADCC@C?CCCIBBACACCBB?BBBBCAAABBBCCBBBC@BFE?BB@B@CAABDCCBC?A@>>>3>;@;;;;;;*;@@AD=A@CCCBBBCB=AA@A,AAAAC?C?CEBBBCCCBB@B?BBBBAA=@;;;0;AABBBBBAAABBBCBAAHBGAAAD?@@@@?B>BBB;;
@ATNG8:00567:04456
GATGGTAGCTATACGTATATCTATGTACTCATTCGTTTCGGAAGAGACAGGTACGTTAATAGTTAATAGCGTACTTCTTTTTCTTGCTTTCGTGGTATTCTTGCTAGTTACACTAGCCATCCTTACTGCGCTTCGATTGTGTGCGTACTGCTGCAATATTGTTAACGTGAGTCTTGTAAAACCTTCTTTTTACGTTTACTCTCGTGTTAAAAAATCTGAATTCTTCTAGAGTTCCTGATCTTCTGGGTCTCTCTCTCACGCACTACCATCGAATGAGGGTTAG
+
:://+///5>@@@>>?>669<<<@>?BBBHJC@AAAB>BDAC@CCCBBBC@BBB;;7;6;;BB=@<@??@BAAAA987B=B+=8<?999,8D@?>AC@<??:==;@??=?AA???EF@B>>;><@@@>677A=A:8818=>==>::<<///99891;;A:>>;>:=<=<<:9;;5::AAA5A:>5:;===/=:333-33----779>4=;==;%559996;6==59>9=>9;5;9>>:::@9=<??59999;;;?>?>;;;//-39477///3:6-//(/5--
@ATNG8:00568:04466
GATGGTAGTATATCGCGTCGCTATCCAGAAGATCAGGAACTCTAGAAGAATTCAGATTTTTAACACGAGAGTAAACGTAAAAAGAAGGTTTTACAAGACTCACGTTAACAATATTGCAGCAGTACGCACACAATCGAAGCGCAGTAAGGATGGCTAGTGTAACTAGCAAGAATACCACGAAAAGCAAGAAAAAAGAAGTACGCTATTAACTATTAACGTACCTGTCTCTTCCGAAACGAATGAGTACGAGAGAGCACACGTGTCTACCATCGAATGAGGTTAGTCT
+
==00)/777>@A@CCCAB@B?BCDC<9;9@???:;9=B?CCDCCCD@CD@C::;AA>@@@0A??;:;<<=<777*33/::::(//)/)///,//<99;;<666>@;??CC@CBB9:;CBDB;<;BA@ADDCB?B><<6<0000008293=987;;;;>===9=@<=::5//,/>;4993333&333,777889$93,3977::=A;6;35588(/)/6<<<?C;::?>><<88::4888788>A>>>A@@@@@?>?>A@<>>799;<69887;:?<<<7;19=999
@ATNG8:00569:04457
GATGGTAGCACACGAGATCTCATCGTACTCATTTGTTTCGGAAGAGACAGGTACGTTAATAGTTAATAGCGTACTTCTTTTTCTTGCTTTCGTGGTATTCTTGCTAGTTACACTAGCCATCCTTACTGCGCTTCGATTGTGTGCGTACTGCTGCAATATTGTTAACGTGAGTCTTGTAAAACCTTCTTTTTACGTTTACTCTCGTGTTAAAAATCTGAATTCTTCTAGAGTTCCTGATCTTCTGGGCTGCGCTGATATGCGCTACCATCGAATGATGTTAGTCT
+
@BBB?BBCCBDBBBCECBBBCCCCCCBCCBBBB<BAC>CC@D@AAABCCD?CCBBB?C@DDEE>B@CBBBCCBA@<@?@@@5AC@CCAA<BCDC@CBB?AD>??ACAA?ACCBBAAA>AAA>A>BCBB@@@@>BCBA;?;A??>>>??>>=<===:<>>;AA<A<@A>>>???C9@@AAA2@;?5;;AAC.CA;;;299998:?<;=07766(8:<=?<@<@@<A@@@>>><A=@>@AAA298AC7?8:8@>=>>AAAA=>=A@?<@===A=A?==AA=CC>>>
@ATNG8:00573:04459
GATGGTAGTGATACAGATCAGACACCAGAAGATCAGGAACTCTAGAAGAATTCAGATTTTTAACACGAGAGTAAACGTAAAAAGAAGGTTTTACAAGACTCACGTTAACAATATTGCAGCAGTACGCACACAATCGAAGCGCAGTAAGGATGGCTAGTGTAACTAGCAAGAATACCACGAAAGCAAGAAAAAGAAGTACGCTATTAACTATTAACGTACCTGTCTCTTCCGAAACGAATGAGTACCTCTCAGACGCTCGTCCTACCATCGAATGAGGTTAGTCT
+
CCDC?CDDCCCBBBDCCBBBCGDCC>ADC@DBAAAB>B?BBCBBBC?AC?C?@@ABBBBB3B?BBBBBBBBB@B:AA@BBBB5BB?B>BBB;BCDAC@CCEDC@@<@?AA>BCC?BBBBBBBBDBBBDDDDC@DBBB?CBBBBBCB>B@E@@>@BBCCABA@DCBBAA?BC??>?799999+:@@<@A@AA2BC@CAABCEB::78:<<>A5829:A?@<@@AABBD?C?CCC=B??=?CDCCAC?BBBBBBBBBBAAA@@8>>D=@@@@@<@@AA<?<?B??>
@ATNG8:00576:04449
GATGGTAGTGCGTGAGAGAGAGACCCAGAAGATCAGGAACTCTAGAAGAATTCAGATTTTTAACACGAGAGTAAACGTAAAAAGAAGGTTTTACAAGACTCACGTTAACAATATTGCAGCAGTACGCACACAATCGAAGCGCAGTAAGGATGGCTAGTGTAACTAGCAAGAATACCACGAAAGCAAGAAAAAGAAGTACGCTATTAACTATTAACGTACCTGTCTCTTCCGAAACGAATGAGTACTATAGACTATCTGAGACTACCATCGAATGAGGTTAGTCT
+
>@<:=@AAB;;:@===>@?<;9955)5;:7=@@B??<@=BBBAA@B?AA@E@??@CCCCC+B6@AB@??BBCBE>BBBCCCC3;;89?CCC;CCC@AAACBBA;;4;5;;5;??4::959BCCCCCCCCCBB>AAAA<@@@@BBAD?B>A;<7;BABFDDE@A@@AAA@CE@CAB?AC>>?8???9?BBBB3BD?::9@B>>=>3838?AA;?;>>B@@=@CBBBBB@@:@A@8@00,0@>;??AA???AAAA@@@>>???AA@@?A999B<@<870749>;::
@ATNG8:00577:04451
GATGGTAGCTATACGTATATCTATGTACTCATTCGTTTCGGAAGAGACAGGTACGTTAATAGTTAATAGCGTACTTCTTTTTCTTGCTTTCGTGGTATTCTTGCTAGTTACACTAGCCATCCTTACTGCGCTTCGATTGTGTGCGTACTGCTGCAATATTGTTAACGTGAGTCTTGTAAAACCTTCTTTTTACGTTTACTCTCGTGTTAAAAATCTGAATTCTTCTAGAGTTCCTGATCTTCTGGAGATACACATGATACTCTACCATCGAATGAGGTTAGTCT
+
:8887?55;ABBCCCCDAABCCB<<;=<<@AA<AABC?CD@C@CCCDA@AADCB@@<@<@ACC?C?BBCCBBBBC@CBBBB1BC@BBBC:ABBA=AAC<??>AAECBB?BDAAABBC?B>@8<6:66///::9?@@@;>>==@A>>>??A88/:<5///6;;+/,8==@@@A>>177767'69@=B====,66=@>,//<666<><:36666)7///86=6@@<@AA@@==:==????>>7;;?:>?>===>>>===>@@A@@@@<@>>==8=@;;7;<AA;;;
@ATNG8:00583:04440
GATGGTAGCACGACACGACGATGTGTACTCATTCGTTTCGGAAGAGACAGGTACGTTAATAGTTAATAGCGTACTTCTTTTTCTTGCTTTCGTGGTATTCTTGCTAGTTACACTAGCCATCCTTACTGCGCTTCGATTGTGTGCGTACTGCTGCAATATTGTTAACGTGAGTCTTGTAAAACCTTCTTTTTACGTTTACTCTCGTGTTAAAAATCTGAATTCTTCTAGAGTTCCTGATCTTCTGGAGATATCATCAGCGAGCTACCATCGAATGAGGTTAGTCT
+
448:7:BCC:96<BA@=>A0//<ACDABBBDC@CCBB<BC?C@CECBBBC?CCABB?C@BCBB?A?CBBABBBBB?BAAA@2A@=?@?@<B98:@CCD@CC=AABBBB?BCCCAAAA>B@@:?;?>>>;;;>:>>>>9>>>>@???AA>>>>>>A<@@?<AA;A;;;;AAAAAA5=;@A@5A;A5::AAA.A@>>>3=5559<<;==39999+;<=>A<@<@@<@@@@A>><><@AAA@>7=;><=>>CAA@;;=@@@A>>>AAA=A?>?A<@>>><@=AA===
@ATNG8:00583:04463
GATGGTAGTACATGATAGACGACACCAGAAGATCAGGAACTCTAGAAGAATTCAGATTTTTTAACACGAGAGTAAACGTAAAAAGAAGGTTTTACAAGACTCACGTTAACAATATTGCAGCAGTACGCACACAATCGAAGCGCAGTAAGGATGGCTAGTGTAACTAGCAAGAATACCACGAAAGCAAGAAAAAGAAGTACGCTATTAACTATTAACGTACCTGTCTCTTCCGAAACGAATGAGTACCTCTCAGTCGCTCGTCCTACCATCGAATGAGGTTAGTCT
+
44885:;@A@BDDBBBBBBA@@ABB=B@A=;?>5651515<<<<;@5==271389555555#55:>>C?@CCCBB9@A;;;;;*9;5;;BCC<FCFAFGCAABC998;@CC@BBA?BBCCCCABBBCBBBBBF>AABB@BBAACC;;8<AEAA?ABBBCCBB?BCCBBC@@?<?AA8::BAA8@9929<<<=,=A=??@BCBAAA3949>@=5;6;ABBBACCB@@CB@C?AAA<ABB?BBBBBBD?AA@ABBAAABBBBBB@BBB??>>>A<@@@A<?:>AAAB
@ATNG8:00584:04446
GATGGTAGAGTATCATGTGTATCTCCAGAAGATCAGGAACTCTAGAAGAATTCAGATTTTTAACACGAGAGTAAACGTAAAAAGAAGGTTTTACAAGACTCACGTTAACAATATTGCAGCAGTACGCACACAATCGAAGCGCAGTAAGGATGGCTAGTGTAACTAGCAAGAATACCACGAAAGCAAGAAAAAGAAGTACGCTATTAACTATTAACGTACCTGTCTCTTCCGAAACGAATGAGTACACACTCTCATATGACACTACCATCGAATGAGGTTAGTCT
+
::>>?CCCCCBCCCC@BACCCBBBD>AAB@BCDC::89?BCECCCC?BC?B@CCB99999*9=ACCCCCDCAA@8@B::;;;*;B>C4;;;.;CBADBBCCCCBB?B?AA>ABA?AAAADA@BBBBBBBCCC@CCCC?CBBBB@@@<@=@@?=@CCBBBBC?BBBBBB?AA>BBB<>>;;;3?=?;>@@A@2AB?BB@ACCCBB?>;>AAB:>7>BBBB@AABBBCB@C?ACD>DCA>CADDBAAAAACCACA@BBBBA@ACCCA?AABBC?@AAA>A@CBBBB
@ATNG8:00584:04474
GATGGTAGAGAGACTGTAGCGCACCCAGAAGATCAGGAACTCTAGAAGAATTCAGATTTTTAACACGAGAGTAAACGTAAAAAGAAGGTTTTACAAGACTCACGTTAACAATATTGCAGCAGTACGCACACAATCGAAGCGCAGTAAGGATGGCTAGTGTAACTAGCAAGAATACCACGAAAAGCAAGAAAAAAGAAGTACGCTATTAACTATTAACGTACCTGTCTCTTCCGAAACGAATGAGTACCTCTCAGACGCTCGTCCTACCTTCGAATGAGGTTAGTCT
+
::8:?ABCCCCBBB@BABBDBBBBB=BBB>BBCB@@=@>@@@ACCC@A@>@A@>>99999(:;@DEBBCABABC;@@?@@@A0A@=?5:;;*9BB>CCBCBDBAB?B?BB?BCD?@AECCBBBCCCCBBBCC@CBA@=@@?????B?B@B;<8:C@@@CBB@ABAABA?BD?:9:;?=0000*000)0@AAAA'??;762599>@@=><>9?A:>:=?B@@=@C???BA>B=@AC9::B@???CBBB?B@??BB???@@A<<<8==<:>=BBB>988A;?:>>>;8
@ATNG8:00586:04464
GATGGTAGTCTCAGATAGTCTATAGTACCATTCGTTCGGAAGAGACAGGTACGTTAATAGTTAATAGCGTACTTCTTTTTCTTGCTTTCGTGGTATTCTTGCTAGTTACACTAGCCATCCTTACTGCGCTTCGATTGTGTGCGTACTGCTGCAATATTGTTAACGTGAGTCTTGTAAAACCTTCTTTTTACGTTTACTCTCGTGTTAAAAATCTGAATTCTTCTAGAGTTCCTGATCTTCTGGAGATATCATCAGCGAGCTACCATCGAATGAGGTTAGTCT
+
A:;59>=BBCBBBEFDCCCCCCCCGFCB?;;:;DDGCB?B?BBBABBB?BEBBB?B?BBCB@C>AAABBBBBB?BBCCD1BB=BBCC>BBBB>AAC>AB<?>?DBB?BBCBBBCC7>=?;?;??>=>>?@<@@@@<@<=<A@>>?AAAA?>>>7;;==AA<@<@@@@@BAAA:==BCC5C;>6<<CCC/=A@@A9>666::A???8>>=>/>@@@A=A<??;?>@@B==:<<AAAAAA4<;@<@><AAAAAAA==>AAAAAAA<@>>>>;:;;?=B<AA???
@ATNG8:00590:04467
GATGTAGGCGACATACATACGCGCCAGAAGATCAGACTCTAGAAGAATTCAGATTTTTAACACGAGAGTAAACGTAAAAAGAAGGTTTTACAAGACTCACGTTAACAATATTGCAGTAGTACGCACACAATCGAAGCGCAGTAAGGATGGCTAGTGTAACTAGCAAGAATACCACGAAAAGCAAGAAAAAGAAGTACGCTATTAACTATTAACGTACCTGTCTCTTCCGAAACGAATTAGTACAGAGAGTACGATATGTCTACCATCGAATGAGGTTAGTCT
+
444455>5;;<<<<<==>;<;>==9<59259599955:;<<<<7<<9A7;<955555$5<9;6AFFCCCBC>ABCCBBB0AA=?9??@4ABB=@9659=99;69?C>?CBB?@@BBBBB@@?BBBCCCC@BBAA>ADC@@@<<9;8@?@>BBBBBD994:::9AB=9712>>9<<8888&555/5A>=>.8:5:;;;=@A@B=A<==<?1808>===:=??>===:=8<??6>??<??C??>@BBABCBECDBBBA@?>?@>@=A:>>C?@@994:9;>>==
@ATNG8:00592:04446
GATGGTAGTATCTGCACACTCTGTCCAGAAGATCAGGAACTCTAGAAGAATTCTAGATTTTTAACACGAGAGTAAACGTAAAAAGAAGGTTTACAAGACTCACGTTAACAATATTGCAGCAGTACGCACACAAATCGAAGCGCAGTAAGGATGGCTAGTTGTAACTAGCAAGAATAACCACGAAAAGCAAGAAAAAGAAGTACGCTATTAACTATTAACGTACCTGTCTCTTCCGAAACGAATGAGTACTGTATCTATGTGTGCGCTACCATCGAATGAGGTTAGTCT
+
::440499:9:595=@;66;;;9;=655579555555:056==<;;799464//09/////$/59:888;97333(3344>>>+:96:.44(4::5:<<;:;<8=8;9<<8977>ABBBCCCFCC@@AAA;<;,:>==:?;:;=<;@<A8@@A:88844.4;?:@BBAB@<>=5/0*0*000000*0>A;=>>=;.8;6<;;;;9857/5.27:92839=A@@=@B@@?CD@C@AA@=@994:??AABBBAAAAAAAAAABBBA@>@::5;>>>>;>CAB?A>A@?::
@ATNG8:00596:04448
GATGGTAGCACGAGTCACTCATATCCATAAGATCAGGAACTCTAGAAGAATTCAGATTTTTAACACGAGAGTAAACGTAAAAAGGAAGGTTTTACAAGACTCACGTTAACAATATTGCAGCAGTACGCACACAATCGAAGCGCAGTAAGGATGGCTAGTGTAACTAGCAAGAATACCACGAAGCAAAGAAAAAGAAGTACGCTATTAACTATTAACGTTACCTGTCTACTTCCGAAACGATGAGTACTGCGTCTCACTCTCGCCTACCATCGAATGAGGTT
+
44:;055===666?==<<<><655=8<;<9566599.5156===>>444.4.498::>AA+=9<958;;==?==4=---555$-(-(-3778+225*///:88832+2+272722,2699==;???===???E>E<5846622222839277:8=:;<;88872228==/447<;<7:887,3322'22222$.526...33222+238722+.27..).343223...6050578.7///856,----5533==8522222.(.58.....626558384
@ATNG8:00598:04459
GATGGTAGTGTGTCTCTGAGAGTAGTACTCATTCGTTTCGGAAGAGACAGGTACGTTAATAGTTAATAGCGTACTTCTTTTTCTTGCTTTCGTGGTATTCTTGCTAGTTACACTAGCCATCCTTACTGCGCTTCGATTGTGTGCGTACTGCTGCAATATTGTTAACGTGAGTCTTGTAAAACCTTCTTTTTACGTTTACTCTCGTGTTAAAAATCTGAATTCTTCTAGAGTTCCTGATCTTCTGGTAGAGCGTGCATATATCTACCATCGAATGAGGTTAGTCT
+
:::;?BCCCCBBBCBCCCCCCCCDCCCCCCA@<@BBB<BB@C<@@CCCBB?DDDAA=AAFCBB=C@CCCCCECCCBBBBBB1BB?CBBB>BCBB?CB@=BB7:9BCCHBCCBBBDCC?BBB?C?CCCCCABA?CCDC?BCCBBBBBCCBBBBBBB?CBC@AA?A?BBCCCCCCC@CB@BB7@;@;99999*9BBBB>CCDCCCDCCC>AAAA2AAABC@B@BE@CCCBCAA?@@BBBCCC>??C@CCCDDCCCBBBCDDD@@@BC@D???B>BBAC?B>BBAAA
@ATNG8:00600:03889
GATGGTAGCTCTGCTCTGACTCTCGTACTCATTCGTTTCGGAAGAGACAGGTACGTTAATAGTTAATAGCGTACTTCTTTTTCTTGCTTTCGTGGTATTCTTGCTAGTTACACTAGCCGTCCTTACTGCGCTTCGATTGTGTGCGTACTGCTGCAATATTGTTAACGTGAGTCTTGTAAAACCTTCTTTTTACGTTTACTCTCGTGTTAAAAATCTGAATTCTTCTAGAGTTCCTGATCTTCTGGGCTGCGCTGATATGCGCTACCATCGAATGAGGTTAGTCT
+
:8<<?==AB>=AA;CDCABABBBBB;;;CBBB?DAAA<BB?B@BCCCCCC@CCBBB=A=@BCB@CACAAABAB@D@@A@@@0>C=BBBB=A@AA?AAC?CC;;;BCCD@CEEDDCBB;<<D@DACCCCCCBB@BBBC:;;A@BBBBCA@@BA@@@@BAB@CC?B?AABBBCCCE=@AAA@3A5<9;CFFJ5AACAA7;;DBBBBBDD<AAAA,@@;;;>B>AB?BGCAB@@>@@@A@DDD?AACH?FABAA;;;CCCBBCBB;;;<@@=@@-000;6=6BCCCC
@ATNG8:00601:03861
GATTAGCATCATGCATATCTCACCAGAAGATCAGGAACTCTAGAAGAATTCAGATTTTTAACACGAGAGTAAACGTAAAAAGAAGGTTTTACAAGACTCACGTTAACAATATTGCAGCAGTACGCACACAATCGAAGCGCAGTAAGGATGGCTAGTGTAACTAGCAAGAATACCACGAAAGCAAGAAAAAGAAGTACGCTATTAACTATTAACGTACCTGTCTCTTCCGAAACGAATGAGTACAGAGAGTACGATATGTCTACCATCGAATGAGGTTAGTCT
+
CCC@BBCEDCC;::=CCCCCCCCACCF@CBBA@@=@>ABAABBF@DC?A>AC???BAD2B?BBAACBB???@8==;;999'9@::7<@@7ACB@CCCABA@@@?@@BB@DCC@A@CBCCBCCECBCE;;;@CCCB@BCCBEBBB?BABBC@A@@@A@@B?BBBAAC@DD?::9?B@@@A2::@;::999(9A;@:;;AA@>>;>=@?==:>;>>BCD@CCBBBBB?B?BBB=BAA=???AABBBCCBB@BBCBAAAAE;;;AA<A;<;D=888;6;:A?888
@ATNG8:00602:03874
GATGGTAGGTGCACATGAGTGTATCCAGAAGATCAGGAACTCTAGAAGAATTCAGATTTTTAACACGAGAGTAAACGTAAAAAGAAGGTTTTACAAGACTCACGTTAACAATATTGCAGCAGTACGCACACAATCGAAGCGCAGTAAGGATGGCTAGTGTAACTAGCAAGAATACCACGAAAGCAAGAAAAAGAAGTACGCTATTAACTATTAACGTACCTGTCTCTTCCGAAACGATGAGTACCTCTCAGACGCTCGTCCTACCATCGAATGAGGTTAGTCT
+
<<;;9@=??=BBCCDCCCCGCCBBE@CCC@CBCEBB?B?AABCCCC@CCAC@CCBBBBBC1B?CBBABACCBBB=B:;<FII5CEAC@DDD9BBC@CDA@@DBAA?C@CC@EBB@BCD?@@BBCCCCCCBBD@DDAA>BBBBBBBB?C@BCC?CCCCBCBB@CBBBAA>AD????999ABC:@@@<==???.>A>A>@?BCBBB;?;?@@@<B;??CDG@JCBBAAA<@>?CC=A:;;ABBBCC?BBBBBBBBBBBBB>>;@@B=>;:;>::;;@<@=BCACA
@ATNG8:00603:03861
GATGGTAGGCGAGAGTGAGACGCAGTACTCATTCGTTTCGGAAGAGACAGGTACGTTAATAGTTAATAGCGTACTTCTTTTTCTTGCTTTCGTGGTATTCTTGCTAGTTACACTAGCCATCCTTACTGCGCTTCGATTGTGTGCGTACTGCTGCAATATTGTTAACGTGAGTCTTGTAAAACCTTCTTTTTACGTTTACTCTCGTGTTTAAAAATCTGAATTCTTCTAGAGTTCCTTGATCTTCTGGGTCTACGCTCGTCGCGCTACCATCGAATGAGGTTAGTCT
+
48883:<:5::4;445;556B>@<BCBAAABB7;;AA=AC?B?DBBBBBB>BBCAA5;4:@@@?B:BBBBCB==>788887'77,33::3>AAC<??A;???B???CC>AAAAABBA<@@@<A<@A>668AA:>;;;7;;?@@?;;;@@BD?;;;5;;=<??<>=@@@@@;<:A9;7989+:(/)/6666)66///)8887>==>888)8887(57:8:3:9;949?@@8886:(/(/88:;7///6.68:<>?@@@>>=>>=>AAB<?>>>?<ABKH8;777;:6
@ATNG8:00603:03862
GATGGTAGCTCACGTACGTCACACGTACTATTCGTTTCGGAAGAGACAGGTACGTTAATAGTTAATAGCGTACTTCTTTTTCTTGCTTTTCGTGGTATTCTTGCTAGTTACACTAGCCATCCTTACTGTGCTTCGATTGTGTGCGTACTGCTGCAATATTGTTAACGTGAGTCTTGTAAAACCTTCTTTTTTACGTTTACTCTCGTGTTTAAAAAATCTGAATTCTTCTAGAGTTCCTGATCTTCTGGACGACGCGCACTGACACTACCATGAATGAGGTTAGTC
+
BBDC?BBDB@495999566<=B@@@AAB@@A>AA@@4;B;;7;=BCCBC@CCCBB6;4:BCB@C:>===<;:=<.44444$4:5?3333&3;=@?CCC=@@>;;;CBB@BBBBCC??=@AA?C?AAA@@@@@<>?=:18878::A><;866///5/68;7:;5::667@;;=@D<?>>AC2A6@0777777$79<=@388A@?>77655(66552#2666838652,2<999884859::878-//95888899:9=@=:<<667<<A=@?860-,,,,2(****
@ATNG8:00609:03852
GATGGTAGTATATCGCGTCGCTATCCAGAAGATCAGGAACTCTAGAAGAATTCAGATTTTTAACACGAGAGTAAACGTAAAAAGAAGGTTTTACAAGACTCACGTTAACAATATTGCAGCAGTACGCACACAATCGAAGCGCAGTAAGGATGGCTAGTGTAACTAGCAAGAATACCACGAAAGCAAGAAAAAGAAGTACGCTATTAACTATTAACGTACCTGTCTCTTCCGAAACGAATGAGTACACACTCTCATATGACACTACCATCGAATGAGGTTAGTCT
+
:@>:=?CCBB@AACBBB;;:BAB9;75>=:9>=995.55;;<655;.54055:;<<<CCC1@;?@BBBBBB@@@5:85===>+<;6;.555&5<<??CCBCCABB@C?BB?CBB?BCCCCCFCAAACCCC;;;<BDB?A;::@@?A?B@BBA>ABAAACCC?BBBEDC;??9??>9??BDC9A999:BHGE3CC<?;@@@?B;;5:8===>9=:=?BBB@CAAAAAA?C@BBB=BAA>ABBABBBBBBB::9@A@==A99977>>6?@@<B>??@A<@=?>???
@ATNG8:00610:03886
GATGGTAGCAGACGTGACAGAGCGCCAGAAGATCAGGAACTCTAGAAGAATTCAGATTTTTAACACGAGAGTAAACGTAAAAAGAAGGTTTTACAAGACTCACGTTAACAATATTGCAGCAGTACGCACACAATCGAAGCGCAGTAAGGATGGCTAGTGTAACTAGCAAGAATACCACGAAAGCAAGAAAAAAGAAGTACGCTATTAACTATTAACGTACCTGTCTCTTCCGAAACGAATGAGTACAGAGAGTACGATATGTCTACCATCGAATGAGGTTAGTCT
+
BBCC?CCCCCCDDCBAABCEDFECC<@@C@BCBCCC@C>AABBCBB?@A>@>A@@>?>?>.??BBBBBBAA99848ABCDDE5HE@B=AAA7ACCAGCBBDCCCB@B@BC@CCC?BBBBCCCCCCCCCCCBB?BCCC?BBBBBBAB?CAD??=?DBBBBBC?AACCCC@BB?999=A@BAA8>??;?AAAAA)AA=A;;;@@@AB:>:>@AA:=:>>BBC@CBAABBB@D@CCC>BBB?:::BCCBBACA@ABBCCDDA@@@88:==AB@@@>888?<?;@@???
@ATNG8:00613:03840
GATGGTAGTATCTGCACACTCTGTCCAGAAGATCAGGAACTCTAGAAGAATTCAGATTTTTAACTCGAGAGTAAACGTAAAAAGAAGGTTTTACAAGACTCACGTTAACAATATTGCAGCAGTACGCACACAATCGAAGCGCAGTAAGGATGGCTAGTGTAACTAGCAAGAATACCACGAAAGCAAGAAAAAAGAAGTACGCTATTAACTATTAACGTACCTGTCTCTTCCGAAACGAATGAGTACGAGAGAGCACACGTGTCTACCATCGAATGAGGTTAGTCT
+
AADD@DCCCC@AABBCBBBCCCCCC@DCC@BBBCBB?B=@@CCAAC@DD@F=??;@AFAF0@>000A@@ABAA?8?>:;;;;*4@;@:CFD;DCCABCCDCBC@@<@>@B@CBB?BACCDCCBCCCCCBBBC?CBBB<@@CBDD??>B@C:;;;CCBBBBB?ADCCCC?BB??>?<@@???8?@@>ACCCCB)CF?B9:9DA@@D9=:>ABB:>:>@CCC@CCAAABC@D?BBB=B:95:AABABBBAAAB>>>BCBBBBBB@@@A<A===A=>>>>:?=BB999
@ATNG8:00615:03866
GATGGTAGAGTACAGTGTAGTAGACAGAAGATCAGGAACTCTAGAAGAATTCAGATTTTTAACACGAGAGTAAACGTAAAAAGAAGGTTTTACAAGACTCACGTTAACAATATTGCAGCAGTACGCACACAATCGAAGCGCAGTAAGGATGGCTAGTGTAACTAGCAAGAATACCACGAAAGCAAGAAAAAAGAAGTACGCTATTAACTATTAACGTACCTGTCTCTTCCGAACGAATGAGTACACACTCTCATATGACACTACCATCGAATGAGGTTAGTCT
+
<<<<@CCCCCCCCCCCCCCIICCCCBCB@CCCCBB?A<@@C@@@B@AA?B?AAABCCCC3D?BBBBA@AA98858CCCDGG0EC@C@CCC<CCC@CAAABAD@@>A@BC@CCC?BBBBCBBCDCCCCBCCC?CBBB>A@AB@AAB?B?B@@=@BBBBBCC@ABABBB?BB?>>?499999,9<<8999999%9>9;8258:AA?=A<A8:;7>:=?BCC@CCABBBC>B>AC>@AA>AABBBBCBBBBBBB>>>?ADBBB@A@B8B@::B=<<=?>A?BCCAA
@ATNG8:00617:03860
GATGGTAGCTCTGCTCTGACTCTCGTACTCATTCGTTTCGGAAGAGACAGGTACGTTAATAGTTAATAGCGTACTTCTTTTTCTTGCTTTCGTGGTATTCTTGCTAGTTACACTAGCCATCCTTACTGCGCTTCGATTGTGTGCGTACTGCTGCAATATTGTTAACGTGAGTCTTGTAAAACCTTCTTTTTACGTTTACTCTCGTGTTAAAAATCTGAATTCTTCTAGAGTTCCTGATCTTCTGGATACACTCATGTGCACCTACCATCGAATGAGGTTAGTCT
+
AA@@>B<;5::@AAAAA:;;AAAABDDCGC@A>@CCC>BC?C?CCCDDCC@CCCCC@C@CBBB?C@CBBACCCCC?CCCCC1BB?CCCC>DBCC@CCB?BD;;;@EEM@EDCCBCBB?BBB@C?CCDBBBBC@CBBB>AACBBBBBBBBCDAABCAC@@=@B?CACCCBBBCBB?CCCCB7C?B?BEIJI5CC<<<7;CCBBBBBBD@EDDE3CCBBC@B@CC?BCCDBBB@C@CBBCBB?A@B>B:;;BBABBBBBBDAA>?@@?BBBCB@BBBB?C?BBAA@
@ATNG8:00619:03852
GATGGTAGTATCTGCACACTCTGTCCAGAAGATCAGGAACTCTAGAAGAATTCAGATTTTTAACACGAGAGTAAACGTAAAAAGAAGGTTTTACAAGACTCACGTTAACAATATTGCAGCAGTACGCACACAATCGAAGCGCAGTAAGGATGGCTAGTGTAACTAGCAAGAATACCACGAAAGCAAGAAAAAGAAGTACGCTATTAACTATTAACGTACCTGTCTCTTCCGAAACGAATGAGTACTATAGACTATCTGAGACTACCATCGAATGAGGTTAGTCT
+
@BB>@BCAABBABBBCAAADGCGCC@CCC@CAAABC@CADCCGCBB?@@>??BBBAACCC3C=AABABA;;988*8<>CDDE5CC?B:@@@9ABCALBBBCDDDC@B@BB?BBB>@@BBBCBCCCCCCCBCC@DBBB<@@CBBBAC?C@CAB@BCCCCCCC?B???BB?BD?99:>@?BBD=A??:=<==?.?B?A???EFB@@;@<@@AA<>:>@CDD@CCA@CCB?D?BBC=A?>;>@@@ABBBABBCCAA=?BBCAAABEBB?BABAA?AA@@=@=@@:99
@ATNG8:00621:03847
GATGGTAGGACGAGCGTCTGAGAGGTACTCATTCGTTTCGGAAGAGACAGGTACGTTAATAGTTAATAGCGTACTTCTTTTTCTTGCTTTCGTGGTATTCTTGCTAGTTACACTAGCCATCCTTACTGCGCTTCGATTGTGTGCGTACTGCTGCAATATTGTTAACGTGAGTCTTGTAAAACCTTCTTTTTACGTTTTACTCTCGTGTTAAAAATCTGAATTCTTCTAGAGTTCCTGATCTTCTGGTATACACACTCGCTCGCTACATCGAATGAGGTTAGTCT
+
:<5/+/9:3///99744444499;8<555<<<8=<;;(44.4.44<::66155<56.58=556:?7;<;;;<<<<5;9<<<)555::==4:<6616;=5;;4654<:;5;;<<<@@=<AA@?C>:0000//96<>>>:;>A@@@?995<=88:9929>=:=?.9.94:99;;;?<@9999*929=99999(555999*999555=;=;.4444$49///)/)//)/588///6:5////:85;4615555::::=555554>><:::9:99.3333-3-35544
@ATNG8:00622:03869
GATGGTAGAGTACAGTGTAGTAGACCAGAAGATCAGGAACTCTAGAAGAATTCAGATTTTTAACACGAGAGTAAACGTAAAAAGAAGGTTTTACAAGACTCACGTTAACAATATTGCAGCAGTACGCACACAATCGAAGCGCAGTAAGGATGGCTAGTGTAACTAGCAAGAATACCACGAAAGCAAGAAAAAAGAAGTACGCTATTAACTATTAACGTACCTGTCTCTTCCGAAACGAATGAGTACACATCGTCGTGTCGTGCTACCATCGAATGAGGTTAGTCT
+
CCCC?BBBCDCDCCCBBCCGGGCCC@CCC@CDCCBB?B>BAB@A@C@CC?C?CBCBBA@@2@>ABBBBBBB???8?@@AAAA2AD?B19::4:BE?BCCBBBBDC?B@DF@CBC>A@BBCCCGCCDCCBBBC@CCBB@BBCCCCCC?B?BBC@CCBBCBBC?CCCCAA?BC?989=@@@@>8>992999999%9>;>858@>A;;8;<???B;><>@CBB@BBBBAAA@C@BBB>BCC?AAAAACCCCBBBB>BBAAABBBAACCC?BBBBB?BDED=?<?BBBB
@ATNG8:00631:03849
GATGGTAGAGGTATCATGTGTATCTCCAGAAGATCAGGAACTCTAGAAGAATTCAGATTTTTAACACGAGAGTAAACGTAAAAAAGAAGGTTTTACAAGACTCACGTTAACATATTGCAGCAGTACGCACACAATCGAAGCGCAGTAAGGATGGCTAGTGTAACTAGCAAGAATACCACGAAAGCAAGAAAAAAGAAGTACGCTATTAACTATTAACGTACCTGTCTCTTCCGAAACGATGAGTACTACTCTCAGAGACACACTACCATCGAATGAGGTAGTCT
+
:8::399444.4459<==;;?=<55564455:<<=@A?B7;9B???B;>?1615555==;;$5.5659<<<665;1::559999#597<9@@?066506?===??@><>:000==677:<B@?;;;BBAAA;;4:A??=B;:;CCAA>B5;;;4:??>955>:585@AB?B@;>;;000>>>5009399=<<<&38/78;;;;99<8<4=>><=D<A@AAA@BBBBB@A??;<<A9@000;;=;;<<899??8;88<>9:==888=58598822///)///7//
@ATNG8:00632:03856
GATGGTAGCAGACGTGACAGAGCGCCAGAAGATCAGGAACTCTAGAAGAATTCAGATTTTTAACACGAGAGTAAACGTAAAAAGAAGGTTTTACAAGACTCACGTTAACAATATTGCAGCAGTACGCACACAATCGAAGCGCAGTAAGGATGGCTAGTGTAACTAGCAAGAATACCACGAAAGCAAGAAAAAGAAGTACGCTATTAACTATTAACGTACCTGTCTCTTCCGAAACGAATGAGTACCTCTCAGACGCTCGTCCTACCATCGAATGAGGTTAGTCT
+
::<<?@;?<<:<:=5559956<<AD:;;B>@@@AAB=A=@BB@???<@@;@;?@@=;=;<1<>BBBBABCCCED499;;::;*9@;>4?@@7CCC@HBBBDEECC@B@BC?CCC@BBBABBCCCCBBBBBBB@BBCB@BAAABBBB@C@B@@>@@@AAAAB@AAACCC@BB?BCB=?=<>?8>3718:::;+;>;@>==BB>==:=:===A7:7:AA@@<>>887AB?B?BBB<@>=6>>>@BBB@AA>@@@BA>>>A>>>:>=@:==>>A=???B:=9=BBBB
@ATNG8:00632:03862
GATTAGACACGTGTGCTCTCTCGTACTCATTCGTTTCGGAAGAGACAGGTACGTTAATAGTTAATAGCGTACTTCTTTTTCTTGCTTTCGTGGTATTCTTGCTAGTTACACTAGCCATCCTTACTGCGCTTCGATTGTGTGCGTACTGCTGCAATATTGTTAACGTGAGTCTTGTAAAACCTTCTTTTTACGTTTACTCTCGTGTTAAAAATCTGAATTCTTCTAGAGTTCCTGATCTTCTGGGATGTGTGCGCAGTGCCTACCATCGAATGAGGTTAGTCT
+
ACB@BBCCDDAAA;99<>C>BCCBBBBBA@=@A@A;AD@C@CCCBBBB?BCBBD<?=@AAA@C@@@AACDCDC?@?@@@.>>;@999+7;>?4:8@>@D?BBBCBB>AAAACDBB?@@A<A<@?9::;=?;@>>>:==B>>>@>>>>??<99::7889>=8=8=?>@@???A7;;DDD;B:>;>AAAA/@@AAD:@@@>>>A???=BBBB.>=?==8=:?>9=>@@@A@<A<ADAB??;9;;;1;///339///====@<@<<9<::;@;>>@A;><>;;;>
@ATNG8:00634:03882
GATGGTAGGCACTGCGCACACATTCCAGAAGATCAGGAACTCTAGAAGAATTCAGATTTTTAACACGAGAGTAAACGTAAAAAGAAGGTTTTACAAGACTCACGTTAACAATATTGCAGCAGTACGCACACAATCGAAGCGCAGTAAGGATGGCTAGTGTAACTAGCAAGAATACCACGAAAGCAAGAAAAAGATGTACGCTATTAACTATTAACGTTCCTGTCTCTTCCGAAACGAATGAGTACATAGATAACGTATAGCTACCATCGAATGAGGTTAGTCT
+
55<<8=EC@CBBBCCCCC9;;CG@C@CCC?CCDCBB@BADCCBBBB?BE@C@AA??@@@@0@?BBCBCBBB???:?BBEFDD2CCAGACCC;CFC@CBBBBBDDC?C?CC@BBB>ABBBCCCCCCCCCBBBB?BBAA>BBAABBBB=C@CBC?CBACBBBB?BCCBBB?BCA???799@@@;?<<:88888(8>>>??@@;?@C@B?BBAA>A?BBC?B?BBCCCCC?B?BBC<BBC@BBABCCCCAACBBB=@@BBAAAAA>@<@A>>>=??>>:><AAA>=
@ATNG8:00635:03850
GATGGTAGGAGACACGTCGCACACGTACTCATTCGTTTCGGAAGAGACAGGTACGTTAATTGTTAATAGCGTACTTCTTTTTCTTGCTTTCGTGGTATTCTTGCTAGTTACACTAGCCATCTTACTGCGCTTCGATTGTGTGCGTACTGCTGCAATATTGTTAACGTGAGTCTTGTAAAACCTTCTTTTTACGTTTAACTCTCGTGTTAAAAATCTGAATTCTTCTAGAGTTCCTGATCTTCTGGCGCTCTGTCACGTCTGCTACCATCGAATGAGGTTAGTCT
+
BBDC@CCC?CBBBCCCB?A@B@@@CCBBBB;;9;AAD?EI@C?CCCBCBB@CCCBB@C@C@BB?B;9;BECCABA>AAABB2BA?=<=858=>?9BBB>BC>AAACA@=ABB@@ABB?>BAA<@@@>=;:;=C@@>;>>AAAA@???@@@@>>>8:;;:>>:=:>E????B@?;>>AEH6@=@7;;>>>/>==>>-818>>>???AA<=@@@,@///=385>A8;;@@AAA;>;>@@AAB8;;?;;;;=??>>>A@@B;;;;??@:=>@@@:==;;7;:?BBA@
@ATNG8:00635:03877
GATGGTAGCGCACACATAGATACAGTACTCATTCGTTTCGGAAGAGACAGGTACGTTAATAGTTAATAGCGTACTTCTTTTTCTTGCTTTCGTGGTATTCTTGCTAGTTACACTAGCCATCCTTACTGCGCTTCGATTGTGTGCGTACTGCTGCAATATTGTTAACGTGAGTCTTGTAAAACCTTCTTTTTACGTTTACTCTCGTGTTAAAAATCTGAATTCTTCTAGAGTTCCTGATCTTCTGGTCTACTACACTGTACTCTACCATCGAATGAGGTTAGTCT
+
:;@>;=CBCCC@@AACECIECCCBCCBBBBBB?A@AD>FD@B@BCCDGDD@CCBBB@C@CCCC?C@CDDDA@@BC@BCCCC3CD;;;CC?CCBC?BBA=AD:;;BCCC@BBGCCBBD?@@C@D@CCCCBBAB>ABBB?CCCCCBBBCCCCCABAB@CBC@BB@B?BCDCCCBBB>B::;:.;@D=;;;;;*;CBCC>BALGDDCCCB@DDDF5CBABB?A=BD@BBBDBAA@C@AABCBC=@@CACCDDCCCABBBBCDDCBBCB?B@@@A>@@@C@B?BF@@@
@ATNG8:00636:03885
GATGGTAGGACGAGCGTCTGAGAGGTACTCATCGTTTCGGAAGAGACAGGTACGTTAATAGTTAATAGCTGTACTTCTTTTTCTTGCTTTCGTGGTATTCTTGCTAGTTACACTTAGCCATCCTTCTGCGCTTCGATTGTGTGCGTACTGCTTGCAATATTGTTAACGTGAGTCTTGTAAAACCTTCTTTTTACGTTTACTCTCGTGTTAAAAATCTGATTCTTCTAGAGTTCTGATCTTCTGGTGCGCTACAGTCTCTCTACCATCGAATGAGGTTAGTCT
+
444;056<7;:===566<<;<CBA:>=>/////9:;38;9;:>======:>@@@@:>;?<<@@D@;:6666<65/5/////$/;)//:<1:5//2///)/7)//;;;:7998//)/77176616)///////3878;6///;884//8////)///)/;;7==5:.4455;:<>>666A?>0=.5.599==,?@>BE>BBA??;:99=.9999$9770//)//)/9540/8)////;::+556.5>555<4445559<<4455.49==9:=8:<38389999
@ATNG8:00645:03888
GATGGTAGTGCGTGAGAGAGAGACCCAGAAGATCAGGAACTCTAGAAGAATTCAGATTTTTAACACTGAGAGTAAACGTAAAAAGAAGGTTTTACAAGACTCACGTTAACATATTGCAGCAGTACGCACACAATCGAAGCGCAGTAAGGATGGCTAGTGTAACTAGCAAGAATACCACGAAAGCAAGAAAAAAGAAGTACGCTATTAACTATTAACGTACCTGTCTCTTCCGAAAACGAATGAGTACGTGTGACGTACTTGAGCTACCATCGAATGAGGTTAGTCT
+
877;=AAABB@A@B@@BEB;;;559)59985/////)/4///445:7;<6;<@@BACCCD+B48<3338373;;;933/6666'/0(/(///&//9178::9::8825355588288;5;;=666>?@@CBCABBEE?BCBBA@@@;?<?;;5;AA:;:@A?A@@?9939@=AAC<>>BBB<BB@;000000%0;:00/99<:9:8<8:7666;699@BC?BB;;:@?<>:7889-8;;6;?>>A@<><?><@BAA>>==889CCA?=?000@;=800+0+0:=;<
@ATNG8:00647:03847
GATGGTAGGCGACATACATACGCGCCAGAAGATCAGGAACCTAGAAGAATTCAGATTTTTAACACGAGAGTAAACGTAAAAAGAAGGTTTTACAAGACTCACGTTAACAATATTGCAGCAGTACGCACACAATCGAAGCGCAGTAAGGATGGCTAGTGTAACTAGCAAGAATACCACGAAAGCAAGAAAAAGAAGTACGCTATTAACTATTAACGTACCTGTCTCTTCCGAAACGAATGAGTACTATGTAGAGCTCTATACTACCATCGAATGAGGTTAGTCT
+
CCAA>CAB@C?A@CBCCCDCAAA::7;BC@CCCCDD@D>D>CCDD?CC=B?BCAAABBB1A?A???CBBA98857ABCCCC5CC@C@CGG;CCC@CBBCCCCCC?A>AA=ABD>A@BBCCCCCCCCCCBAA?CDBB>AAAA@@@B>B@CBB?BDBBBABB?BBBBCC?BB?999499999,9::988888(8>9>;;;ABB;;7;;>>@B6;7;=AAB?BAAAABB?B?BDD>BBB?BBBCCB@;;;AAAAAA@??>>>>:;;@=AA@>>;>DAA>@=A@999
@ATNG8:00648:03856
GATGGTAGTGATACAGATCAGACACCAGAAGATCAGGAACTCTATGAAGAATTCAGATTTTTAACACGAAGAGTTAAACGTAAAAAGAAGGTTTTACAAGACTCACGTTAACAATATTGCAGCAGTACGCACACAATCGAAGCGCAGTAAGGATGGCTAGTGTAACTAGCAAGAATACCACGAAAGCAAGAAAAAGAAGTACGCTATTAACTATTAACGTACCTGTCTCTTCCGAAACGAATGAGTACGTGTGCGACGTGTCTCCTACCATCGAATGAGGTTAGTCT
+
B@@?9A<CBBCCBBCAAAAABBBBB:9:D=A=>00/)/3889;:344.4:7<7:7798888$/)/99::5900/(/91///:;;;):939.444&4;?<@999ABBBDACACD@@@A?AAABBBBBCBBCCCBAB?A@?@<?A?>ACAA?B=@@@=@BCCCCBC?CCCB?@=?A<;;:*//98819/3.3:=AC3BB?BAAAEDD>>7;7;AAB<?<>=BBC?B@@@BBBAC??@@:?BA=AAAAAAA???99977738::899522225557729;8<8<9@<444
@ATNG8:00600:03894
GATGGTAGCACGAGTCACTCATATCCAGAAGATCAGGACTCTAGAAGAATTCAGATTTTTAACACGAGAGTAAACGTTAAAAAAGAAGGTTTACAAGACTCACGTTAACAATATTGCAGCAGTACGCACACAATCGAAGCGCAGTAAGGATGGCTAGTGTAACTAGCAAGAATACCACGAAAGCAAGAAAAAGAAGTACGCTATTAACTATTAACGTACCTGTCTCTTCCGAAACGATGAGTACAGAGAGTACGATATGTCTACCATCGAATGAGGTTAGTCT
+
4444.4449:<<<A<@@9=94445;6;:;5;:;:00)//;9/56=8<<8<754488888'839:<:::==7::36//)/////#//)/2993;;A:>666;;9==2:2:>:9958<<CBCAAACCABB@:;:8=?>??BBABA998?C?C;;5:@:78<;>7?==>7919<9<<9.339;;3999496999'251757=??;>=<A;::8=7=799@?@<@888?@C:>:;;:7:00/8667337<<9>>CB?@BAF?A=:;;D===;;;7655<8>9>>=>>
@ATNG8:00602:03906
GATGGTAGTGTCATATGAGAGTGTGTACTCATTCGTTTCGGAAGAGACAGGTACGTTAATAGTTAATAGCGTACTTCTTTTTCTTGCTTTCGTGGTATTCTTGCTAGTTACACTAGCCATCCTTACTGCGCTTCGATTGTGTGCGTACTGCTGCAATATTGTTAACGTGAGTCTTGTAAAACCTTCTTTTTACGTTTACTCTCGTGTTAAAAATCTGAATTCTTCTAGAGTTCCTGATCTTCTGGGATGTGTGCGCAGTGCCTACCATCGAATGAGGTTAGTCT
+
CCCC?CBCBBB@@@ABCHCCCEBBCBBCDDCB?BBBE?CC?C?BBDCFCCACCCBB?B@CCBA>CAECCBBBCCC?CBCCC3@@;@AAA;AAAB>BCC?CF:;;ACLL@CCCCBBBD?@@C@C@FCCCAB@@>?BCC899DDCCBBCCDCCCB@@=@;;6;B?B@CCCCCDBBB<@;;;;.;>A=;;;;;*;@@@A;AAECCCBB;;5;>@>,@AABCACADD@DCDCBBC@C@BBBDBB@BAEA9A000ABBC@AABBBB?BBC?BBB@@=@AAA>A?CIBBB
@ATNG8:00603:03921
GATGGTAGGTGCACATGAGTGTATCCAGAAGATCAGGAACTCTAGAAGAATTCAGATTTTTAACACGAGAGTAAACGTAAAAAGAAGGTTTTACAAGACTCACGTTAACAATATTGCAGCAGTACGCACACAATCGAAGCGCAGTAAGGATGGCTAGTGTAACTAGCAAGAATACCACGAAAGCAAGAAAAAGAAGTACGCTATTAACTATTAACGTACCTGTCTCTTCCGAAACGAATGAGTACAATGAGAGAGCTCTCTCTACCATCGAATGAGGTTAGTCT
+
BBAB@FBB@BABACBCCCDCDAAAB?CCC?BBBB@@;?<?BCCCBC?BD;:;:CBCCCDD3C?CCCBDGDDCCC9@@999:9*:C>C=BBB<BDDAEBBBAC@@@>A@DC?AAB?AAA?BBBDCCEECBBBC@CD??>?@AAABBB@B@D@@?ACCCCCAC?AACABB?BB>BBB@BBBA?:@9929<<<>.???BAA@CB@?B8;7;A>=5:5:>BBB?BB@@@AA?A@CCC=BBC?BBBABBBB?CCCCBAAABBBBBCBBBB>A=AAA<@@CB;>;>>>@@
@ATNG8:00604:03916
GATGGTAGGCGAGAGTGAGACGAGTACTCATTCGTTTCGGAAGAGACAGGTACGTTAATAGTTAATAGCGTACTTCTTTTTCTTGCTTTCTGTGGTATTCTTCTAGTTACACTAGCCATCCTTACTGCGCTTCGATTGTGTGCGTACTGCTGCAATATTGTTAACGTGAGTCTTGTAAAACCTTCTTTTTACGTTTAACTTTCGTGTTAAAAATCTGAATTCTTCTAGAGTTCCCTGATCTTCTGGGTCTACGCTCGTCGCGCTACCATCGAATGTAGGTT
+
;;<>@BBD@BBBCA@<=<==?666>;9>@;;2;;;:,99.43:@99>99.4<;00*0*0/78476::<ABAAA@<<<;;;,;;17373,333>=6>79/88-7<78<6666552;=5;;;9>9==<<=;>?9>AAA8888=>=??@@A===7761///776060:A>89878=///<>>/=6:6>::::,:;779)-(-33,3---:3;996(55556152440-----66277.6697666/--6.---688<:::<99:77;7928639;-3---8050
@ATNG8:00606:03898
GATGGTAGGCACTGCGCACACATCCCAGAAGATCAGGAACTCTAGAAGAATTCAGATTTTTAACACGAGAGTAAACGTAAAAAGAAGGTTTTACAAGACTCACGTTAACAATATTGCAGCAGTACGCACACAATCGAAGCGCAGTAAGGATGGCTAGTGTAACTAGCAAGAATACCACGAAAGCAAGAAAAAAGAAGTACGCTATTAACTATTAACGTACCTGTCTCTTCCGAAACGAATGAGTACGAGAGAGCTCACGTGTCTACCATCGAATGAGGTTAGTCT
+
99<>:>CE@BB@@@>@ABBECCCCC?CDD@DCCB:::;@CBCBCBB?BC@C@BBBBBCCC3C@CBBBBBBB?>>5<?:;;;;.;C@C@CCC<CCDABBBBCCCBB?B?BC?CCB>@@@@BECCBDBBDBBBB?CBBB=BAAAABAB>C@D@@>ADBBBAAC?BBBAB@=@A=000000;??8?::9:::;;;';A<@858AABBA=B:>=>>5;6;?ABB@DCBBBDB?B?CCC>BBB?BCBBDBA@@@@A@@B>>>>>AAA@>@A=A?>>A<@@AA7:4:A999
@ATNG8:00608:03919
GATGGTAGCGCACACATAGATACAGTACTCATTCGTTTCGGAAGAGACAGGTACGTTAATAGTTAATAGCGTACTTCTTTTTCTTGCTTTCGTGGTATTCTTGCTAGTTACACTAGCCATCCTTACTGCGCTTCGATTGTGTGCGTACTGCTGCAATATTGTTATCGTGAGTCTTGTAAAACCTTCTTTTTACGTTTACTCTCGTGTTAAAAATCTGAATTCTTCTAGAGTTCCTGATCTTCTGGTCTACTACACTGTACTCTACCATCGAATGAGGTTAGTCT
+
444405;@ABCBAAACBCDFDCBBBFBB@@9;0:AAD<AA=@=@@BCCJDACCIBB=A<@94925.5::=<BAAB>;;;;;*;B:>>A@<B<AA:DA@>@B7;;BCBDAGEGHCCCG?BAEAC?CCCC:;:@<>@@A?BBCCCCBCCDCBC@@@C@DCC@BB>A@AABCBBBCLACDCDC:DAC@BCJJF5BACFI000CBBBCCCC>BBBB0B;;<A<A=AA@BBIDCCC@C@AA@@@@?A@A@CABBCBBBCCBCCCDBBBBBAEBBCB>ABBA?A=@A;;:
@ATNG8:00608:03934
GATGGTAGTGTCATATGAGAGTGTGTACTCATTCGTTTCGGAAGAGACAGGTACGTTAATAGTTAATAGCGTACTTCTTTTTCTTGCTTTCGTGGTATTCTTGCTAGTTACACTAGCCATCCTTACTGCGCTTCGATTGTGGCGTACTGCTGCAATATTGTTAACGTGAGTCTTGTAAAACCTTCTTTTTACGTTTACTCTCGTAGTTAAAAATCTGAATTCTTCTAGAGTTCCTGATCTTCTGGATAGCGACGCGATATACTACCATCGAATGAGGTTAGTCT
+
@CA>@CBBCCBBBBFBCBGEBBBCCCCBBBBB@BCCD>CC?D?CBBBCCC@CDCCB?C@CCCC?C@CBBBBCCDD<A@@@?0?A<AACE>BBBC@CCCACC@BBBCCC@CBCCDDDD?BBB?C?DECCA@@B@BCCC?CCB@BDDCCCCCB??@=ACC@BBACACBBBBCCCC@CCCCC;CAD?AACCC3CE:::8;B::88.....*....$-/454.4.4<.45<;;;<7<9<;;<;<9;;<<@@?>>>>>CBBBCCCDCC@?=?CDCC?BBBB@C?BE:::
@ATNG8:00611:03934
GATGGTAGTATCGTGGTCTACGAGAGCCAGAAGATCAGGAACTCTAGAAGAATTCAGATTTTTAACACGAGAGTAAACGTAAAAAGAAGGTTTTACAAGACTCACGTTAACAATATTGCAGCAGTACGCACACAATCGAAGCGCAGTAAGGATGGCTAGTGTAACTAGCAAGAATACCACGAAAGCAAGAAAAAAGAAGTTACGCTATTAACTATTAACGTACCTGTCTCTTCCGAAACGAATGAGTACTGTATCTATGTGTGCGCTACCATCGAATGAGGTTAGTCT
+
:75760///-5----(/99::A@;9559=<<8<A;;<@9?497<344;6:=4;6;;<>=@>@,>3998<><==777)7<?=;<<*<>;:.999*9@B=AABBB@<00,/)/:4==;9<@CBBBBBCBCBBCB@A?A@@E@@@AED@@A?B@C;;8;A@@@ACCA@@@AAA?BB=BCA7=>=;;37775/00000%0>:00*06<<<=>=@=@@>>:><??CBB?BBBBCBB@C@CEB>CBB?BBBBBB????A@@AB???CCA>>:<9<:==>:7177771767:334
@ATNG8:00612:03912
GATGGTAGGACGAGCGTCTGAGAGGTACTCATTCGTTTCGGAAGAGACAGGTACGTTAATAGTTAATAGCGTACTTCTTTTTCTTGCTTTCGTGGTATTCTTGCTAGTTACACTAGCCATCCTTACTGCGCTTCGATTGTGTTCGTACTGCTGCAATATTGTTAACGTGAGTCTTGTAAAACCTTCTTTTTACGTTTACTCTCGTGTTAAAAATCTGAATTCTTCTAGAGTTCCTGATCTTCTGGGTCTACGCTCGTCGCGCTACCATCGAATGAGGTTAGTCT
+
@AA=?BDD@BBBCCCCBCCCBCCC@CBBBDAA?ACCD>CC?C@CCCDBBB@CCCCC@C@BCCB?CADCCCBCBCC?CCCCC2CD@CCCD>BACCACBB?BC:;;BCCC?AADCCCBC?CCC@C@BCCCAAAC@BCCC@BBBC@CCBCCCCBBBBB@CBB?BD?B?BCCCCCBBA=A::::6:;@>;;;;;*;BBBF;;;ICECCBAA@CEDD3CCBBB=@=@B@BBBCBAB>AACCBCCC?BBCC>CCCBCCCBABBABAAABBB<?@BBB@BBBB?C@CDA@@
@ATNG8:00613:03902
GATTAGGACGAGCGTCTGAGAGGTACTCATTCGTTTCGGAAGAGACAGGTACGTTAATAGTTAATAGCGTACTTCTTTTTCTTTGCTTTCGTGGTATTCTTGCTAGTTACACTAGCCATCCTTACTGCGCTTCGATTGTGTGCGTACTGCTGCAATATTGTTAACGTGAGTCTTGTAAAACCTTCTTTTTACGTTTTACTCTCGTGTTAAAAATCTGAATTCTTCTTGAGTTCCTGATCTTCTGGTGTCGTCTATCATGTACTACCATCGAATGAGGTTAGTCT
+
:5>9<<?=@?;:5595988==>=;99===>;@CCE=BB@C?C@AACCC?AA;;;8;7;BBA<A?ACBB@B<==:==DCC,999,9>::1446=7<<=9==8<@>>9929@996=B>7<<C@C@CCCB@@@C?AAA@7<;;;A;:;?>>>>@@??=?CC?BB?A?A@00000AA=099DD4979>@ACCC1??;:99*000/9////<8;===)6666?9?9<<7;=6;55505.56=;;;265=499>999595599955;;:<<.44444.45:>9>9<<==?
@ATNG8:00617:03922
GATGGTAGGTGCACATGAGTGTATCCAGAAGATCAGGAACTCTAGAAGAATTCAGATTTTTAACACGAGAGTAAACGTAAAAAGAAGGTTTTACAAGACTCACGTTAACAATATTGCAGCAGTACGCACACAATCGAAGCGCAGTAAGGATGGCTAGTGTAACTAGCAAGAATACCACGAAAGCAAGAAAAAAGAAGTACGCTATTAACTATTAACGTACCTGTCTCTTCCGAAACGAATGAGTACGATGAGAGAGCTCTCTCTACCATCGAATGAGGTTAGTCT
+
7:;<=;;=:==>DDCBCCCCC<;;@=9997444448.4.449<<<<<==:>:<<554:::(9.555555<<99905555555$554949<<+<=;5::5998://)/5996::<69<77944;:@666>;;;:@@@A=@?=@@;;:?@;@00,0>>>@CBC@AAA::9<?=<@=;5;00/:2=9;5/77777#798394<<=C@>;><??CB7>:;;ABB>BCBBCBC@D?AAD>AAB?@??AAC>>?999BCBBBBAAAA???@A=@=;;;;??BC<@<@B@@?
@ATNG8:00619:03905
GATGGTAGACATATCGTACTCTCTGTACTCATTCGTTTCGGAAGAGACAGGTACGTTAATAGTTAATAGCGTACTTCTTTTTCTTGCTTTCGTGGTATTCTTGCTAGTTACACTAGCCATCCTTACTGCGCTTCGATTGTGTGCGTACTGCTGCAATATTGTTATCGTGAGTCTTGTAAAACCTTCTTTTTACGTTTACTCTCGTGTTAAAAATCTGAATTCTTCTAGAGTTCCTGATCTTCTGGTATACACACTCGCTCGCTATCGAATGAGGTTAGTCT
+
?BA=ADCCBCCCDBBBBBBCCBCBEEBABC;;5:;;;09=<A?CCCCCCA?CBAAA?C@CBBB?B?BBBBBCCCC987===+;@=@==?8;989=AAA>AB>ABDBBB?B>>AAA>=9<@@=B:????=>>A=A@??:==AA???A@@@AA>=>@<;;;<A@=@=777///9==69>@@>2?6;7:?GDD/BB;;;3;===?>=>::18888(7::;>:=:>A<@@BBF>>:><?ABB>>:=??=B>>=>@AA@?@@@A??@??>=>A<>>=?=A=@@@>>
@ATNG8:00621:03906
GATGGTAGCTCACGTACGTCACACGTACTCATTCGTTTCGGAAGAGACAGGTACGTTAATAGTTAATAGCGTACTTCTTTTTCTTGCTTTCGTGGTATTCTTGCTAGTTACACTAGCCATCCTTACTGCGCTTCGATTGTGTGCGTACTGCTGCAATATTGTTAACGTGAGTCTTGTAAAACCTTCTTTTTACGTTTACTCTCGTGTTAAAAATCTGAATTCTTCTAGAGTTCCTGATCTTCTGGCTCTCGTAGACAGATACTACCATCGAATGAGGTTAGTCT
+
BBBB@CDCCACCABBC;9;CCC@@AC:;;CAA?BCCJ=AA?A@BBCCCCG?BBCCC@C::;AA<@?CDBAACBBB@BBAAA2??<?CDC?CAAA????;@A49:ABBB@BCCCBBAA>ABD8>:====<=<A:==??<ABAA>>>;;;A@@?><<5;;=8=?;>=BBA===BBC:=>ABA5A<?:=9@@@,:99:<+//65579<=:-////(//--7(-).86<568??A<><>A@<<=7;=A=A?>>>>;;;?>?>>>;@;::5767==9==??;><?ABBB
@ATNG8:00623:03926
GATGGTAGCACGACACGACGATGTGTACTCATTCGTTTCGGAAGAGACAGGTACGTTAATAGTTAATAGCGTACTTCTTTTTCTTGCTTTCGTTGGTATTCTTGCTAGTTACACTAGCCATCCTTACTGCGCTTCGATTGTGTGCGTACTGCTGCAATATTGTTATCGTGAGTCTTGTAAAACCTTCTTTTTACGTTTACTCTCGTGTTAAAAATCTGAATTCTTCTAGAGTTCCTGATCTTCTGGATAGCACGCGATATACTACCATCGAATGAGGTTAGTCT
+
<;;;:B=CBA??<=C@@@@AAABCCB;;;CAB?BBBD=CB@B?BBCAAAD@DDBBB@B>@@BC?BACCBBC?;:?=:<>?=+8@@B>:9.900)/)///)39478;>??;>BBABBBB@BAA=B=@@@;;;;;:>=>@7;;AAAA??@@D@@>=<>89:::>>;??@@@;:;>?>:>>???5?<A;>:9:9,9=;=@///<767=?==:=GEE/A888A=B<??<BBBAAA@<A<AAAA>=7>>><?@=>>?:::;;;A>>>@>>:><88;6///=9=9===@@
@ATNG8:00628:03891
GATGGTAGGCACTGCGCACACATCCCAGAAGATCAGGAACTCTAGAAGAATTCAGATTTTTAACACGAGAGTAAACGTAAAAAGAAGGTTTTACAAGACTCACGTTAACAATATTGCAGCAGTACGCACACAATCGAAGCGCAGTAAGGATGGCTAGTGTAACTAGCAAGAATACCACGAAAGCAAGAAAAAAGAAGTACGCTATTAACTATTAACGTACCTGTCTCTTCCGAAACGAATGAGTACACATCGTCGTGTCGTGCTACCATCGAATGAGGTTAGTCT
+
88//+/872:<556>A@ADCBB<<;4;AA<@BCBDC@B?CCCCBBC@DD?C@AA?:;;;;);>ABDFBBBBAA>8<<;;;;;*;A<B@CBB=CCB?EBBBDDDDC@C@CC@CBB?BBCCCCCCBCCCCBBBD@BBBB>A@A@@@??<@@CAB?BCCBCAAAADBBB>>8?@;::93:9::9,8;;8899998$6:6:98<AABC>16158=>)/-/:@@A=C???A?@:>9===8>AA>AAABBCBBBCCA??BB???EB?@?ABB@DAAAB?BBBC?B?BAAAB
@ATNG8:00632:03900
GATGGAGTGTCATATGAGAGTGTGTACTCATTCGTTTCGGAAGAGACAGGTACGTTAATAGTTAATAGCGTACTTCTTTTTCTTGCTTTCGTGGTATTCTTGCTAGTTACACTAGCCATCCTTACTGCGCTTCGATTGTGTGCGTACTGCTGCAATATTGTTAACGTGAGTCTTGTAAAACCTTCTTTTTACGTTTACTCTCGTGTTAAAAATCTGAATTCTTCTAGAGTTCCTGATCTTCTGGCTCTCGTAGACAGATACTACCATCGAATGAGGTTAGTCT
+
8<;;7;;===CC;9;CCGCCBBCB;:979//)////(/;3:6<<<CBCC@C@CCC@B?BBAC>@<DCBBABBED?ABBBB2BD>AABC=BDBC?C;;9;E9;;CCAB?BCBBDC@@8;;A?A?CCBBBBBDADCCC?BACCCCDCCDBBABA9;6;AA>BB?B?;;;CBCCCC@CBBBA7@=B;:::;:*:@B@C9;;CAAACCA@?ACCC2@@@AB=B<A@?BCCA?;;5;9=>>@AB6;;B?BBBCCCDCCCA@@AAABBBB@CCCCC@BBBC@B?BDBCC
@ATNG8:00636:03894
GATGGTAGGCGACATACATACGCGCCAGAAGATCAGGAACTCTAGAAGAATTCAGATTTTTAACACGAGAGTAAACGTAAAAAGAAGGTTTACAAGACTCTCGTTAACAATATTGCAGCAGTACGCACACAATCGAAGCGCAGTAAGGATGGCTAGTGTAACTAGCAAGAATACCACGAAAGCAAGAAAAAGAAGTACGCTATTAACTATTAACGTACCTGTCTCTTCCGAAACGAATGAGTACAGAGAGTACGATATGTCTACCATCGAATGAGGTTAGTCT
+
?A@@?B=@=A<96??;@BBFB@@CD@CCC@CCBBCBBC@CCDBBBC@CC@B>AACCCDCD5C@CBBBCCCDDDD=BBBDDDE5CB;A5;<0:AA=@BBBBBCDC@D@BB?B@@<ABBBCBBBBBBCCCCCC@CBBB?CCCCBBBD<A<@AA<ACBBBBBB@BCCCCC?BB@BBB<??CCE?BBB>@@@AA2BC@C@??BBBBB??;>>DE8;7;BCBB@BCBAABB>?>?FD>EBB????A@AAABECBBCCCBBBCCBAAABB@C@@@E<;;;><?=B>>=@
@ATNG8:00638:03925
GATGGTAGTGTCATATGAGAGTGTGTACTCATTCGTTTCGGTAGAGACAGGTACGTTAATAGTTAATAGCGTACTTCTTTTTCTTGCTTTCGTGGTATTCTTGCTAGTTACACTAGCCATCCTTACTGCGCTTCGATTGTGTGCGTACTTCTGCAATATTGTTAACGTGAGTCTTGTAAAACCTTCTTTTTACGTTTACTCTCGTGTTAAAAATCTGAATTCTTCTAGAGTTCCTGATCTTCTGGATAGCGACGCGATATACTAATCGAATGAGGTTAGTCT
+
CCCC?BBBBCBDDBBBCCCCCCCBCCBAAB@@=@BBC>CC@CBBCCCCDDACCCAA?A@CCDC?CACCCCCA@@C@;;;::';;44=>>8AACC@CBFAFF;;;CCBB>BCCCCBCC@CCC@C?BBCCCCCC@CB@@<@?AADHCCCCC@BBBBB@BDC?BB@C?BCBCBCBCD?A@@@@7@?B<@@AAA0ABCDD;;;BCCCABCC?BBBB2BBBBC?C?BB?BBCBBBC@C?CGMCCB?B@@<@BAA@CBAAAAAACCDCCD@DCBB?BCBB?B@CC;;:
@ATNG8:00646:03912
GATGGTAGAGAGAGCTCTCTCATCGTACTCATTCGTTTCGGAAGAGACAGGTACGTTAATAGTTAATAGCGTACTTCTTTTTCTTGCTTTCGTGGTATTCTTGCTAGTTACACTAGCCATCCTTACTGCGCTTCGATTGTGTGCGTACTGCTGCAATATTGTTATCGTGAGTCTTGTAAAACCTTCTTTTTACGTTTACTCTCGTGTTAAAAATCTGAATTCTTCTAGAGTTCCTGATCTTCTGGTGAGATATGCATGTGCTACCATCGAATGAGGTTAGTCT
+
;;:<?BB?@ABBCCB@@A??@<665<@?;;:A;ACBE?AA=@?;;:AABC:;:@@?8<;@?;@;@?CBBBBAAA@<==<>;.;=99333(399:7<BB?CC99:AABC?BBCBAAAA:>>A:@:@A?><::;;===B7<;>>AA@A@????;;:B;888<AA5;;>??;;;@AA:==AAA5A5;4:::::*;>>>B8==@=>=?=<<1////(.//.8284=A;A?>=??A:>:>AAA==7;;B=AABB@==>>@<8:8>>9=>06///;766:;<@<@@DBA
@ATNG8:00601:03946
GATGGTAGCAGACGTGACAGAGCGCCAGAGATCAGGATCTCTAGAAGAATTCAGATTTTTAACACGAGAGTAAACGTAAAAAGAAGGTTTTACAAGACTCACGTTAACAATATTGCAGCAGTACGCACACAATCGAAGCGCAGTAAGGATGGCTAGTGTAACTAGCAAGAATACCACGAAAGCAAGAAAAAAGAAGTACGCTATTAACTATTAACGTACCTGTCTCTTCCGAAACGAATGAGTACAGAGTGTACGATATGTCTACCATCGAATGAGGTTAGTCT
+
45:;9?AC966<<<<<<>A<BBA;;8<;;;>>=@?;?0//89:44.48.4.3>=;;;;;,;-7738;;<9333(3944444$4;393:=<+55549556<<<==7<7;;5:@B69:C@@@C@@@A?:9999.9944.4:;:=5557<85669=<<;9944.43;;:<743-333,3//6:/8//(/9999:%995444==;855/5/568:5><7599:4:CCBAAA=@599?9=9949><@<?:99?;;;<A@@A@BBA33296.522256;8;=485;=;;:
@ATNG8:00604:03962
GATGTAGTGTCATATGAGAGTGTGTACTCATTCGTTTCGGAAGAGACAGGTACGTTAATAGTTAATAGCGTACTTCTTTTTCTTGCTTTCGTGGTATTCTTGCTAGTTACACTAGCCATCCTTACTGCGCTTCGATTGTGTGCGTACTGCTGCAATATTGTTAACGTGAGTCTTGTAAAACCTTCTTTTTACGTTTACTCTCGTGTTAAAAATCTGAATTCTTCTAGAGTTCCTGATCTTCTGGACGACGCGCACTGACACTACCATCGAATGAGGTTAGTCT
+
:8/0/:;<ABBBBCDDCCDABACCA;9;B@@:@ABB=BC@D@CIDDDDD@FDCDC>@>@CB@>B?@@@BBAAAA7;;BBB2CBACCFE?BAAA?ACC?CC?A@@@;;9;EECCCCDADCC@C@CCCBAAAB?B@@@?BBBBCCBBBCCCCCCCC@@@@@CC@C@DDBABBFBB@BBDDC;C@E=AADDD5@@BBB9<;BBBBAAAC5;;;;*;AABFAE?BAADEDDDBB?B@CCCDCB?BCG@BBAA:;;A@CBBBCCCCDEE@CBBCB?@@AC>B>BCBAA
@ATNG8:00604:03964
GATGGTAGACATATCGTACTCTCTGTACTCATTCGTTTCGGAAGAGACAGGTACGTTAATAGTTAATAGCGTACTTCTTTTTCTTGCTTTCGTGGTATTCTTGCTAGTTACACTAGCCATCCTTACTGCGCTTCGATTGTGTGCGTACTGCTGCAATATTGTTAACGTGAGTCTTGTAAAACCTTCTTTTTACGTTTACTCTCGTGTTAAAAATCTGAATTCTTCTAGAGTTCCTGATCTTCTGGGCTGCGCTGATATGCGCTACCATCGAATGAGGTTAGTCT
+
>=?;=ABCCBBBCCDHCCC;;;BCBCBBBJ@@?ACCG>BB?A@DDCCCAA>ABBBB?B?CDAA8A>BB@=@>@/0*/9;;;+//<B88:)89:78?;828B?>=?C9948>>=?@>>;>==:=;>B@@>>=><===@:><BAA;;;AAA??>::;:;;;=@C>D<AA?????>=:===AB5=:=:==@@@/@CAAA:A>>>>AA===:>>>>/>????<@:>>=A>;;;;;9==AAKAAA666@@6>///<<<=BAA==66666=7889>>;??==8=8=<==;
@ATNG8:00604:03967
GATGGTAGTATATCGCGTCGCTATCCAGAAGATCAAGAACTCTAGAAGAATTCAGATTTTTAACACGAGAGTAAACGTAAAAAGAAGGTTTTACAAGACTCACGTTAACAATATTGCAGCAGTACGCACACAATCGAAGCGCAGTAAGGATGGCTAGTGTAACTAGCAAGAATACCACGAAAGCAAGAAAAAGAAGTACGCTATTAACTATTAACATACCTGTCTCTTCCGAAACGAATGAGTACCTCTCAGACGCTCGTCCTACCATCGTTCTCCTTAAGTCT
+
BABC?BBBBBCCCCCAAABAAACCC@;;;GD::..*.-0688;;;?9=@?B>ABB;;;::);=BBBBBBCBBBA9:9;4444$9:5:8===2=C>>CI;;;CC@@=@?AA>BAA?AAAAB@BABBCC@BAAA<@@AA?CAAAFDBB?B@C<;7;BBBCBCC?CBBAAA???;???;@@@??.77;598888(7>8;88=BA==?9=6<<=>;>=C>>=?=???;;::<A8<>?3;;?:>>E>>>@=@;;;>BA@@??>=;;188;:=>;892988176;9??@@
@ATNG8:00609:03950
GATGGTAGACATATCGTACTCTCTGTACTCATTCGTTTCGGAAGAGACAGGTACGTTAATAGTTAATAGCGTACTTCTTTTTCTTGCTTTCGTGGTATTCTTGCTAGTTACACTAGCCATCCTTACTGCGCTTCGATTGTGTGCGTACTGCTGCAATATTGTTAACGTGAGTCTTGTAAAACCTTCTTTTTACGTTTACTCTCGTGTTAAAAATCTGAATTCTTCTAGAGTTCCTGATCTTCTGGTGTCGTCTATCATGTACTACCATCGAATGAGGTTAGTCT
+
:?A>@CCCCCCDCC;;=CCCCFCCCCBBBDBB>@CDF>BB?A?CCCCDBB?BCBBB?B>BBBB?B?BCBCCCCBA=???;?.?A;A957,8@@A@CCC@CC<>>?CBC?BA@A?<<<;AAA9>9>>>>=<<@;AAAA;A>@>::;A@A@@@@@>>;==<;@A<@<@@@@@@@<=9>>@@@5@<@8<<===/>@;;=6998///:9:=:>>>>/>;;;=8=:??<@AA@@@@<@<@@????<>>>;;;<@??AAAAA???@@@@@@=AAAAA=>>>A<>:>@?;:
@ATNG8:00612:03986
GATGGTAGACATATCGTACTCTCTGTACTCATTCGTTTCGGAAGAGACAGGTACGTTAATAGTTAATAGCGTACTTCTTTTTCTTGCTTTCGTGGTATTCTTGCTAGTTACACTAGCCATCCTTACTGCGCTTCGATTGTGTGCGTACTGCTGCAATATTGTTAACGTGAGTCTTGTAAAACCTTCTTTTTACGTTTACTCTCGTGTTAAAAATCTGAATTCTTCTAGAGTTCCTGATCTTCTGGATACACTCATGTGCACCTACCATCGAATGAGGTTAGTCT
+
@@A@9BBBBBCCEDCCCCCCCCCCCCCDDFBC@BCBD=BB@B@DDDBBBB?BDABB<?;?@AA?B?CCBBBBBAA>ABDCC3BB?CBBB>@???;??@>AC=>>>AAA?B===@@;;8;AA=D<AAA;;;;=<=>>>=???@A>>>?EBBB>==>:;;;5;;:>:>BBBAAAAA:>>@BC5?<?:==@@>/=>786-8>>>>??>>=:=CBF/@;;;A=A=AA<ABAA@??:>=AAAA@@:><?;AAA=>>?@>>>@@@??;@AE==:66=7666<9@9:::BB
@ATNG8:00614:03949
GATGGTAGCAGAGTGACAGAGCGCCAGAAGATCAGGAACTCTAGAAGAATTCAGATTTTTAACATCGAGAGTAAACGATAAAAAGAAGGTTTTACAAGACTCACGTTTAACAATATTGCAGCAGTACGCACACAATCGAAGCGCAGTAAGGATGGCTAGTGTAACTAGCAAGAATACCACGAAAGCAAGAAAAAAGAAGTACGCTATTAACTATTAACGTACCTGTCTCTTCCGAAACGAATGAGTACGATGAGATCTCGTGTGCTACCATCGAATGAGGTTAGTCT
+
44<<.56<<@BAA;A==ACLCCCC?CCB=@BB9:67;8=>?555<7;<9<633333999$3-333399868999./////9::+::07,333&37717933396222'2+253788488=;@EDDBBBBCCB@@=@A@@=AAACC??@?C?A;;8;AABCCCC?CCAABC>AA?CCC?B=?=<6873/779999%9=:675:<9=;;1705:::-7079@AA?ACCCA@A?C>BAC>BBB?BBBCCCAAABB@>@BBAA===;888;>:>@@@@<ABCC>><>CA@@
@ATNG8:00614:03987
GATGGTAGCACGAGTCACTCATATCCAGAAGATCAGGAACTCTAGAAGAATTCAGATTTTTAACACGAGAGTAAACGTAAAAAGAAGGTTTTACAAGACTCACGTTAACAATATTGCAGCAGTACGCACACAATCGAAGCGCAGTAAGGATGGCTAGTGTAACTAGCAAGAATACCACGAAAGCAAGAAAAAGAAGTACGCTATTAACTATTAACGTACCTGTCTCTTCCGAAACGAATGAGTACGATGAGATCTCGTGTGCTACCATCGAATGAGGTTAGTCT
+
ABCB@BCBB;96DCCCCCCCB;99?:?BC969CCBB9<69@@?@<C:==;C?>@:;4999':=898?A>>;9<<69394999);?<@:?@@2>>A=AA:;9@>00,/7;:7<9?<;?@@BBBDHCBBBC@@@?BABC;;<CDECBB?D@DCC@BBBCB????BBBBBB@DC?AAA?BBBBC:>7707>@@@/>A;@==>ACAAA=B<>>>>;>;?>B@@<@A@@AAC@C?BBB>BBB?BBCBCBBBBBBBBCA??AA==;;<>AA>@@;;;:=@::4:9?ACBB
@ATNG8:00621:03949
GATGGTAGGCACTGCGCACACATCCCAGAAGATCAGGAACTCTAGAAGAATTCAGATTTTTAACACGAGAGTAAACGTAAAAAGAAGGTTTTACAAGACTCACGTTAACAATATTGCAGCAGTACGCACACAATCGAAGCGCAGTAAGGATGGCTAGTGTAACTAGCAAGAATACCACGAAAGCAAGAAAAAGAAGTACGCTATTAACTATTAACGTACCTGTCTCTTCCGAAACGAATGAGTACTACTCTCAGAGACACACTACCATCGAATGAGGTTAGTCT
+
CCBC?BCF@CCAABCBBDCCCBBBE>CCC?CCCCBB?C@BBBCCCC?CC?B?BBCBCCCC3C?BBC???BB@@@:@?ABBBB0BC>B4;:;.;BC?CBBDDCHBB?B?BB?BDB>AABBBGDDCCCCCCCCC?CCBB<??BB@@AB=C?BAA>ACBCBCCB?BCBBBC@BB?999<??BED>B>?;?BAAA/AA<@;::@@A@@<>;>=>>:=:<<@>?<?C>>>BB?B?BCC=BBC?CCCCBB@A@BAAA@@B>===AAAAA??<??>>>=EC??<>=@@@AA
@ATNG8:00622:03944
GATGGTAGTACATGATAGACGACACCAAAGATCAGGAACTCTAGATGAATTCAGATTTTTAACACGAGAGTAAACGTAAAAAGAAGGTTTTACAAGACTCACGTTAACAATATTGCAGCAGTACGCACACAATCGAAGCGCAGTAAGGATGGCTAGTGTAACTAGCAAGAATACCACGAAAGCAAGAAAAAAGAAGTACGCTATTAACTATTAACGTACCTGTCTCTTCCGAAACGAATTAGTACGATGAGAGAGCTCTCTCTACCTTCGAATGATGTTAGTCT
+
>>DA@CBBBABBBBAACBAA;;;BB@DD>CCCCCCAC@BBAAA;;<ABAC@CBBBBCCD3C?AAABBBCB???6<>:;;;;*;B>C?CCC<BDH@CBAA@BDBB@B@CC@CCC;<;BBCDCCCCDCCBBBB?CECC?ABBBBBBB?C@CBB?BCBBBBBB?BBCBBB@CC?889<??BBC;@?=9988888%8@:=878>AA?><><>>BB<@<??A::99BBCCCC?C=BAE>AAB?B?BBBBBBBBBB>>>BAC???=>>@@A:=:=>>9889B@A====>>
@ATNG8:00624:03943
GATGGTAGCGAGCGAGTGTGTATACCGAAGATCAGGAACTCTAGAAGAATTCAGATTTTTAACACGAGAGTAAACGTAAAAAGAAGGTTTTACAAGACTCACGTTAACAATATTGCAGCAGTACGCACACAATCGAAGCGCAGTAAGGATGGCTAGTGTAACTAGCAAGAATACCACGAAAGCAAGAAAAAAGAAGTACGCTATTAACTATTAACGTACCTGTCTCTTCCGAAACGAATGAGTACAGAGAGTACGATATGTCTACCATCGAATGAGGTTAGTCT
+
//7869>AB>;;;666=====>>@A<>C@BBA@;<5;5;BBBBBB@BC?B?CCCCEEII5D;;;CCCBBAAAA/9999;;;*;B>D4::9&9@@=BCCBCCCCE?B@BB@CCC@CAAA;;;@@>:99@BBC@CBBB?CBBBBBBB?C@CBB@BBBCECBC?BBBBBB@DC@CCB=??@AA;@@@<999999%9>;;><@A;=@=0-,-8--(-(-8000@CCCB999:;7;;;6;;;8=<BAA==>BBBBBBBB???A999>???;A@<78:88876@:9;222
@ATNG8:00627:03942
GATGGTAGCACGACACGACGATGTGTACTCATTCGTTTCGGAAGAGACAGGTACGTTAATAGTTAATAGCGTACTTCTTTTTCTTGCTTTCGTGGTATTCTTGCTAGTTACACTAGCCATCCTTACTGCGCTTCGATTGTGTGCGTACTGCTGCAATATTGTTAACGTGAGTCTTGTAAAACCTTCTTTTTACGTTTACTCTCGTGTTAAAAATCTGAATTTTCTAGAGTTCCTGATCTTCTGGAGATATCATCAGCGAGCTACCATCGAATGAGGTTAGTCT
+
;B@@=@<::;>>>A666==;;A?@CBBBCBBDABBAC<BBAEBCCBCBBBACCBBB?B?BBBB?C@BAAAA@=:>6:====+>?;83//(//--05--(/83///933,3;;;<>BB@BAA<@;@;;:;:>>;>?==5;;=:9>>>>>>;;99:71525179399=?AA>>>>>7;;@@@.=8<396999,88;==-/.95733755.3353'3//.92777->==;85505269667:55//(//886;=>>>A>>99;///8166<;8/66//*/0658;<
@ATNG8:00627:03947
GATGGTAGTGATACAGATCAGACACCAGAAGATCAGGAACTCTAGAAGAATTCAGATTTTTAACACGAGAGTAAACGTAAAAAGAAGGTTTTACAAGACTCACGTTAACAATATTGCAGCAGTACGCACACAATCGAAGCGCAGTAAGGATGGCTAGTGTAACTAGCAAGAATACCACGAAAGCAAGAAAAGAAGTACGCTATTAACTATTAACGTACCTGTCTCTTCCGAAACGAATGAGTACGAGAGTCAGAGCAGAGCTACCATCGAATGAGGTTAGTCT
+
CDCB?BBBBDCCCCCDCBBBDBBBC@CCC?CCCCBB?B?BBBCBBC?CC<A>BB?;????.?;ABBBBBBBA@=6<>9;;;;';?:;4999&5@<>=BACGCECC?C@CC?CCC?BBAABCCCCCCCCCDBB?BEBB>A@BBBBBA>CAE@@>@CCCDCCC=AAABAA?BD>??@>@ACCD>B@@:>===2?A>B>=>ACA@@9@:=<AD7:4:<?::89ABBBBC?B?BBC=BBC>BBACBBBCBBBAAACCBBBBB::;@@@<@@@@@<@CBB?B?ABAAA
@ATNG8:00627:03948
GATGGTAGAGAGAGCTCTCTCATCGTACTCTTCGTTTCGGAAGAGACAGGTACGTTAATAGTTAATAGCGTACTTCTTTTCTTGCTTTCGTGGTATTCTTGCTAGTTACACTAGCCATCCTTACTGCGCTTCGATTGTGTGCGTACTGCTGCAATATTGTTAACGTGAGTCTTGTAAAACCTTCTTTTTACGTTTACTCTCGTGTTAAAAATCTGAATTCTTCTAGAGTTCCTGATCTTCTGGTGTCGTCTATCATGTACTACCATCGAATGAGGTTAGTCT
+
A?;:89=BCCCCCBB;;;CEFFCDB@=<<00)////)/B9@=ACCCD@@?@BBBCADBCCBA>A=BBCCCCBBC@BBBB9A@:@988/9B@@=@BC@@?=:9;BBB?BBCBCCBB@A@A5757AA>?@>??CCCC?@@@???AAAAAAA:::A=@@@<@A<@<@AA@@@AAA:@>>=<2<18167665(6=<=@:@@AA@@@@@?5::::+:;:;C=D=??:>@@B@@@;>:>AAACA:@@A;888@A;;;AC>><A>>?@@@:><;;>==>;A=?7::@>>
@ATNG8:00627:03981
GATGGTAGTGTCAGTCCGCGTCGTCCAGAAGATCAGGAACTCTAGAAGAATTCAGATTTTTAACACGAGAGTAAACGTAAAAAGAAGGTTTTACAAGACTCACGTTAACAATATTGCAGCAGTACGCACACAATCGAAGCGCAGTAAGGATGGCTAGTGTAACTAGCAAGAATACCACGAAAGCAAGAAAAAAGAAGTACGCTATTAACTATTAACGTACCTGTCTCTTCCGAAACGAATGAGTACTATAGACTATCTGAGACTACCATCGAATAGAGGATTAGTCT
+
44::.45<554:7://)//99<<??:>?@?BB::9=25.59:555949;.40555<<<<<+<0449:9:==:::13355555$5;.5.555&555.555::==;:5:7;:5:44.49;;?CCCCCCB;:;;;6;;;;8::ABBBBB@B@C@A>?CC>??>?=?BACCC<??=AAA887777*8771678888%8:4262;766<8055555739453///38999::9483337.3<=2884338887855222224::::8443=48/---(-,,28(--,3////
@ATNG8:00633:03954
GATGGTAGAGTACAGTGTAGTAGACCAGAAGATCAGGAACTCTAGAAGAATTCAGATTTTTAACACGAGAGTAATCGTAAAAAGAAGGTTTTACAAGACTCACGTTAACAATATTGCAGCAGTACGCACACAATCGAAGCGCAGTAAGGATGGCTAGTGTAACTAGCAAGAATACCACGAAAGCAAGAAAAAGAAGTACGCTATTAACTATTAACGTACCTGTCTCTTCCGAAACGAATGAGTACTGTATCTATGTGTGCGCTACCATCGAATGAGGTTAGTCT
+
;:::;@A@BBB==DJCDDDCCCCBB>BBBBCCCCCB@B?CCDAABC?AB=A?A??89999(9;>@BBFHEE??;>AA99:::.9A>A<AAA:ACD??>@?BBBCB?B?BD?BBB@B@?@BCCCCBCCBCAAA@BC@@>ABDDCBBC@C@C:9;:CCCCBBB@CCCCBA>BB>@AA?BBCFF>CBB?BBBBB3BB?AAAAACAAC?C?AA>?;>8=@EAA?@B@@@@A@D@BBB>AAFADDBBACCABBBBBA@ACBCCC@@ABBD>AADAA>>CBB@B@DBAAA
@ATNG8:00635:03948
GATGGTAGCACGAGTCACTCATATCCAGAAGATCAGGAACTCGTAAGAAGAATTCAGATTTTTAACACGAAGAGTAACGTAAAAAGAAGGTTTTACAAGACTCACGTTAACAATATTGCAGCAGTACGCACACAATCGAAGCGCAGTAAGGATGGCTAGTGTAACTAGCAAGAATACCACGAAAGCAAGAAAAAAGAAGTTACGCTATTAACTATTAACTGATACCTGTCTCTTCCGAAACGAATGAGTACAGAGAGTACGATATGTCTACCATCGAATGAGGTTAGTCT
+
76676::06666=<==666<44455.599.559955./)------(-73783:799444444$438334/)/98//)///////$4<.506??0>;;7;;;;9<<54.4344.5==8=>::;;;=<<665<<<<:=>??7;;<;<;<=7:6://)/:888;;;7555:=B8B>?C@:58888818882898899$8;28848<8889:6;5978;484////655/-.....3.50555,588+.........3668677788:::::>;729...8//..5.3.36556
@ATNG8:00636:03940
GATGGTAGATATATGCACGCTCTACCAGAAGATCAGGAACTCTAGAAGAATTCAGATTTTTAACACGAGAGTAAACGTAAAAAGAAGGTTTTACAAGACTCACGTTAACAATATTGCAGCAGTACGCACACAATCGAAGCGCAGTAAGGATGGCTAGTGTAACTAGCAAGAATACCACGTAAGCAAGAAAAAGAAGTACGCTATTAACTATTAACGTACCTGTCTCTTCCGAAACGAATGAGTACACATCGTCGTGTCGTGCTACCATCGAATGAGGTTAGTCT
+
BBBC?BBBBCCCCBCCDCCBCCCDD?BBC?CBCC@?>?@BBBABBB@AB>B@BBABBBBB3B?BCCACCBB<<<7<?@CCCC5CB@D=AA@9ACCACCCCCDDCD@C@BB@BCC@BAACCDCCCCCCCDBBB?BCCC?BBBBBBBB>C@CAA?ACBCCAAA???????<AC?BBB679BBD?A@A?CCCCC3AA>AAAAA>>>@=?;???>594:>A@@>AB???BB?B?BBA=BCC=ABAAACAAACCCC=A@CCCCBABBCCC?BAAAB@DCA@>B@F???A
@ATNG8:00642:03953
GATGGTAGTATATCGCGTCGCTATCCAGAAGATCAGGAACTCTAGAAGAATTCAGATTTTTAACACGAGAGTAAACGTAAAAAGAAGGTTTTACAAGACTCACGTTAACAATATTGCAGCAGTACGCACACAATCGAAGCGCAGTAAGGATGGCTAGTGTAACTAGCAAGAATACCACGAAAGCAAGAAAAAGAAGTACGCTATTAACTATTAACGTACCTGTCTCTTCCGAAACGAATGAGTACTGTATCTATGTGTGCGCTACCATCGAATGAGGTTAGTCT
+
<>::7;=AAB@@ABCCGCCCCCCCD@BBB?CCCCCC@B@CCCCCCB@BB@B@A?@;;:::);;AA@BBCCB???9<=;;;;;*;C>B=A@A7ACC@CBBAACABB@BACE@CCC?CBABCCCCBBBCCCCBB?BC::9;CBACCAA>A@C;;;;CCCCABB?CBCCCD?BB@BBB?BBBBB>BBB?BCCCD3CD>A>==DABAD:=:=?@@<@<AACAA>AABBBCB?C?CBD>CAA?ABCCCAAACCCCCAAABBBBB@@@>>=<@BB>>:>BBB?B?BA::;
@ATNG8:00642:03954
GATGGTAGTGTGTCTCTGAGAGTAGTACTCATTCGTTTCGGAAGAGACAGGTACGTTAATAGTTAATAGCGTACTTCTTTTTCTTGCTTTCGTGGTATTCTTGCTAGTTACACTAGCCATCCTTACTGCGCTTCGATTGTGTGCGTACTGCTGCAATATTGTTAACGTGAGTCTTGTAAAACCTTCTTTTTACGTTTACTCTCGTGTTAAAAATCTGAATTCTTCTAGAGTTCCTGATCTTCTGGCTCTCGTAGACAGATACTACCATCGAATTAGGTTAGT
+
98898<<<666>565<<<666<<;9;9999996:344(48385<;<56558=;;;;15.56994;:>666@?>>@:==BAA0AA>@A@B<A?=>9>?>7::.5545;>8====;;;=266=:=9>C955944.44445;;;><<665<::444485999344.4.48::::;55.55555&5.5455555$5;<<<06666><==;;6::::(/////)/3795;<=>>>>:>:=656<<8<:;695///////99999444;::5;///9)/)//)-056/
@ATNG8:00600:04008
GATGGTAGCGCGACGAGCGTAGACCCAGAAGATCAGGAACTCTAGAAGAATTCAGATTTTTAACACGAGAGTAAACGTAAAAAGAAGGTTTTACAAGACTCACGTTAACAATATTGCAGCAGTACGCACACAATCGAAGCGCAGTAAGGATGGCTAGTGTAACTAGCAAGAATACCACGAAAGCAAGAAAAAGAAGTACGCTATTAACTATTAACGTACCTGTCTCTTCCGAAACGAATGAGTACGATGAGAGAGCTCTCTCTACCATCGAATGAGGTTAGTCT
+
BBA@?BEEBBBBBCBBBBBBBBBBC>BCCABBBECC@B@CCCBBBB@BB?A?BBBBADDD3A<@@ACCCAB>>;3;=9;;;;*;B>A=BAA7ACE@GBBBBEE@@>@@CD@CCD?CB@ABCCCCCCBBBBBC@CBBB?BBBD@@?A?CAF@@>ABBCBBAA>ABCBBB@BB@>>>=@@???8<>>;99:::(8@:A>=>ABBAA9=:=?>>5;5:?AAB?BBBBBBB@B?BAA;@AA>:::BCCBBB999>>?ABA@>>>?????<?===A=@@@B;?;?B999
@ATNG8:00604:04036
GATGGTAGGCGACATACATACGCGCCAGAAGATCAGGAACTCTAGAAGAATTCAGATTTTTAACACGAGAGTAAACGTAAAAAGAAGGTTTTACAAGACTCACGTTAACAATATTGCAGCAGTACGCACACAATCGAAGCGCAGTAAGGATGGCTAGTGTAACTAGCAAGAATACCACGAAAGCAAGAAAAAGAAGTACGCTATTAACTATTAACGTACCTGTCTCTTCCGAAACGAATGAGTACAGAGAGTACGATATGTCTACCATCGAATGAGGTTAGTCT
+
DDEC@CCC?C@ABBBCDCCC:;:BC@CCC@FCCC@@>@@BBBADDD@CC?B>BBCDDDDD0D=BCGCCCCDBBB=BBBDEDD3CC@D@CBC;CFGACBBCBBC998;ADDADCC=@@BBCBBBBBBBBBEBC@DEBB?BBCBAAAB?CBCBB?BCDDBBBC@CCACAB?BB>BBA<<>==;7?==;99999(:@@C?>?BBCCC?A>>@AA3737ABBB@BCBBBBC?B@BBA:A??=?BBCDCBBBBAAABBBBBBABBBBB@@>B>A=>:>@??<@8>>===
@ATNG8:00606:04019
GATGGTAGTGTGTCTCTGAGAGTAGTACTCATTCGTTTCGGAAGAGACAGGTACGTTAATAGTTAATAGCGTACTTCTTTTTCTTGCTTTCGTGGTATTCTTGCTAGTTACACTAGCCATCCTTACTGCGCTTCGATTGTGTGCGTACTGCTGCAATATTGTTAACGTGAGTCTTGTAAAACCTTCTTTTTACGTTTACTCTCGTGTTAAAAATCTGAATTCTTCTAGAGTTCCTGATCTTCTGGACAGAGTGTGCAGATACTACCATCGAATGAGGTTAGTCT
+
8889<AA@AACCABABCIJBAABBBB@@@A;;2:<=<6?@;@@BBBBBBA?@@@00-/4:>=A>B@CECCI<<0A;=<<<<,00*/::<3>C@A;AAA<AB:;;BBDC?ABCCCCCD@BBB@CADCAAACBA<@@BA?BCCCCCBBCBCBDCCBC?BBC@CC@E@BBBCBBCCB?B@@@@3@=A5<;;;;*;CCID>BBAABCCA@@2;;;;*;@@;;7;=AB@CCCCAA@@C?CCBBBB@BBC@CBCCBBBCBCCCCCBBBBBC@CAB@@;@@?=;?<9;<;;
@ATNG8:00617:04008
GATGGTAGCGAGCGAGTGTGTATACCAGAAGATCAGGAACTCTAGAAGAATCAGATTTTTAACACGAGAGTAACTAAAAAGAAGGTTTTACAAGACTCACGTCAACAATATTGCAGCAGTACGCACACAATCGAAGCGCAGTAAGGATGGCTAGTGTAACTAGCAAGAATACCACGGAAGCAAGAAAAAGAAGTACGCTATTAACTATTAACGTACCTGTCTCTTCCGAAACGAATGAGTACGTGTGCGACGTGTCTCCTACCATCGAATGAGGTTAGTCT
+
??;;054;<A;;56;;;=?C@B@00,/:>4>;A>;;69:BABBCA?:=9+//;:55555$5499;<<=@<>@=954444$4;8=9>>>2<;;<?:;;?@>::8?;?@=@@@179?>ADCAA@BBB;;;B?BAAA?A???ABAA>A?B;;6;@@@>>>A<?>BBB@<@=<.,,*,,,*.)..=9>=;<9.695:222>:A>@:=:<?@A9=9=8;;A?B@@@=::+0)/00)/;;)0777>>?@BBBB?;::555>CAA<@>=:=>=::588/<7<,/0:::
@ATNG8:00622:04036
GATGGTAGTATCTGCACACTCTGTCCAGAAGATCAGGAACTCTAGAAGAATTCAGATTTTTAACACGAGAGTAAACGTAAAAAGAAGGTTTTACAAGACTCACGTTAACAATATTGCAGCAGTACGCACACAATCGAAGCGCAGTAATGATGGCTAGTGTAACTAGCAAGAATACCACGAAAGCAAGAAAAAAGAAGTACGCTATTAACTATTAACGTACCTGTCTCTTCCGAAACGAATGAGTACTACTCTCAGAGACACACTACCATCGAATGAGGTTAGTCT
+
@@CB?DDCCBABBCEEBBBCCBCBC@CCC@BBBB@@>@>BAEDCCB?CC@C?AAAAACCC3C>AABBBBCCBBB<>?@BBCC5BF?C@BBB:BCC@CCC@A>=00+0;@@;ACC?A@CDCCECCCCCCBBAC@CCCD?AAABCBBB?CBB==;=B@B?AAD?ACAAAA>CC?::;678DDC9>::4887778%/<16///;9@@@<@=@@@@;@=B@B::::CAABBB?B?BBB=BBC@?@?CCBBABBAAABBCBAAA>>@@@>>;>AAAA=>A::6:=@AABB
@ATNG8:00623:04011
GATGGTAGTGCGTGAGAGAGAGACCCAGAAGATCAGGAACTCTAGAAGAATTCAGATTTTTAACACGAGAGTAAACGTAAAAATAAGGTTTTACAAGACTCACGTTAACAATATTGCAGCAGTACGCACACAATCGAAGCGCAGTAAGGATGGCTAGTGTAACTAGCAAGAATACCACGAAAGCAAGAAAAAGAAGTACGCTATTACTATTAACGTACCTGTCTCTTCCGAAACGAATGAGTACGTGTGACGTACGTGAGCTACCATCGAATGAGGTTAGTCT
+
ADAA?BBBBBCCBCCCCDCCCCCCC>BDC@BCCD;;8;8BBCCCCC?BB@C?BBBBCBBB3B?DBAABBBB??>88>??@A@,?A>B?BED=BCCADECCCBB;:6;>AB?BBC=@@AABBDKBBBCCCDCC@BBBC?AABB@@AB>B?CBB@ACCCCCBB?BBBBFD?>>9?@@4::BBB=BAA>BAA@@2??:?9:9@====8=>;:;1818<@;;8;B???AB9997CC=B?><999CCCBBBC??@BBC???CCBBABBD?BABAB?CC@?<??A?9::
@ATNG8:00625:04028
GATGGTAGCTCGCTGATGATATCTCCAGAAGATCAGGAACTCTAGAAGAATTCAGATTTTTAACACGAGAGTAAACGTAAAAAGAAGGTTTTACAAGACTCACGTTAACAATATTGCAGCAGTACGCACACAATCGAAGCGCAGTAAGGATGGCTAGTGTAACTAGCAAGAATACCACGAAAGCAAGAAAAAGAAGTACGCTATTAACTATTAACGTACCTGTCTCTTCCGAAACGAATGAGTACGAGAGCACACGTGTCTACCATCGAATGAGGTTAGTCT
+
59@<9ABCCD?CCCCCBCBCCCCCBACBB@BBBB@@=A@BCCBBCD@AB>B@BBBBBCCC3C?BBBBBBBFBA@8@<;:;:;*:?=A;@@@9ADDICBBBDDC@@?A@CC@CCC?AAAABCCCDCCCCBBCC?CCBB?AA@AABBB=B@C@@>@CCCCCCC?CCAAAA?BC?BBB<>?@@@8@>=999999(9@?BA@=BC@=>:=;==BB8<8<6::@=@@BABBC?B?BFC>C9959BAABDCCCCBBBBBBCBBBBBBCC?CCAAB?CCBB?B??A999
@ATNG8:00628:04023
GATGGTAGTCTCAGATAGTCTATAGTACTCATTCGTTTCGGAAGAGACAGGTACGTTAATAGTTAATAGCGTACTTCTTTTTCTTGCTTTCGTGGTATTCTTGCTAGTTACACTAGCCATCCTTACTGCGCTTCGATTGTGTGCGTACTGCTGCAATATTGTTAACGTGAGTCTTGTAAAACCTTCTTTTACGTTTACTCTCGTGTTAAAAATCTGAATTCTTCTATAGTTCCTGATCTTCTGGATAGCGACGCGATATACTACCATCGAATGAGGTTAGTCT
+
@@@;9==BBCBBBCCCCCBECCDDCCCCCCCB@BDCD?DC@CADCCCCBB@BBBCC@D@BCBC@B@CCCCBBA@B=;;;;;);B;AACB<AAAA<ACD@DF;;;BCBC@BBCBCCBB?BBC?B?CCCCCBBB?BBCC?CCCCBBBBCBAABAABD?BBB?BD>@>@ABBCCCDC?B;:;:.:;@;;:::-;BBDG>CCCCBBCBCB<AAAA0ABBBD@C@CD@CBCCCCC?C?CCDBBB?A@C@CDCBCBBBCBBBDCCCDCBB?BBBCC?ABBB@B?CA:99
@ATNG8:00634:03991
GATGGTAGCTCGCTGATGATATCTCCAGAAGATCAGAACTCTAGAAGAATTCAGATTTTTAACACGAGAGTAAACGTAAAAAGAAGGTTTTACAAGACTCACGTTAACAATATTGCAGCAGTACGCACACAATCGAAGCGCAGTAAGGATGGCTAGTGTAACTAGCAAGAATACCACGAAAGCAAGAAAAAGAAGTACGCTATTAACTATTAACGTACCTGTCTCTTCCGAAACGAATGAGTACACACTCTCATATGACACTACCATCGAATGAGGTTAGTCT
+
CBBE>A;>>====666==>BCBBCC@CIC?AACECCC;<;BAAAA>A@<?;?===<===,=8?>@BBBBB@A@8:9;9444$4;;;5;?@8@DE@CBAACCD;;89=BA?CCB?BBAABCCCGCCAA@CAB?BBBC?A@CDCDBB?B@B;<7;AB@AABBAECCACB@CC?BBB?BBBBD;AAA>AFDHD2CC@BAA>A@@AA=C:??AB=@<;;@CL@CBAAAEE@C=?AD>BCB>AADBBBBBBAAAABB@>A?AA==8BBB>@BBBB?=888586<<<@@
@ATNG8:00636:04038
GATGGTAGTATATCGCGTCGCTATCCAGAAGATCAGGAACTCTAGAAGAATTCAGATTTTTAACACGAGAGTAAACGTAAAAAGAAGGTTTTACAAGACTCACGTTAACAATATTGCAGCAGTACGCACACAATCGAAGCGCAGTAAGGATGGCTAGTGTAACTAGCAAGAATACCACGAAAAGCAAGAAAAAGAAGTACGCTATTAACTATTAACGTACCTGTCCCTTCCGAAACGAATGAGTACTGTATCTATGTGTGCGCTACCATCGAATGAGGTTAGTCT
+
8;8:>ACEFCCCC@BACBBCFCCCC@CCC?BBBDBB?C>AAFCCBA>AE@D@CCCBCBBB3B?BBBBBCBBBBB<??AAAAB2BB?C@CCC<CCCABBBEDCCBA=A?@@=@CC?BBAABCCCCBBCBBBCC?CBBB?AAACBBBB@B@C:::;CBABBEB@BBBBBB?AA>AB>8==7377&7;;5799::(7=9><>>AAAAA:=:=<>@9=:=@CBB?ACCBD>D?C?CBA:@994:??@@AAAABCBCA???AAAB???BBA>BC>>><@DAA>A?CC?@@
@ATNG8:00638:04022
GATGGTAGCGCACACATAGATACAGTACTCATTCGTTTCGGAAGAGACAGGTACGTTAATAGTTATAGCGTACTTCTTTTTCTTGCTTTCTGTGGTATTCTGCTAGTTACACTAGCCATCCTTACTGCGCTTCGATTGTGTGCGTACTGCTGCAATATTGTTAACGTGAGTCTTGTAAACCTTCTTTTACGTTTACTCTCGTGTTAAAATCTGAATTCTTCTAGAGTTCCTGATCTTCTGGTATGACTAGTGTACTACTACCATCGAATGAGGTTTAGTCT
+
884404;;<7//////;>ABBCCCCCCC<</0)////)/:5<:@@@>@@>:>><<<7;7;>>>7;;655:<:::544444$4<5:///(///786::=9<;99////)/7799<9955557=9;;;<<;;;5;;993999>??;=@@@:::<::7;==9=>2605>>>?@A@A;????6>;@;99:9*9C99:/:?BAABBCCB>BCC9AAACCAHAFC@C@@0000,0,00...<8000*0<=@@9965565<<:99=00*//:<<3<=00*/0)/7:9<
@ATNG8:00642:04035
GATGGTAGTATAGATCTCTACATAGTACTCATTCGTTTCGGAAGAGACATGTACGTTAATAGTTAATAGCGTACTTCTTTTTCTTGCTTTCGTGGTATTCTTGCTAGTTACACTAGCCATCCTTACTGCGCTTCGATTGTGTGCGTACTGCTGCAATATTGTTAACGTGAGTCTTGTAAAACCTTCTTTTTACGTTTACTCTCGTGTTAAAAATCTGAATTCTTCTAGAGTTCCTGATCTTCTGGCGCGTATGTATGTCGCCTACCATCGAATGAGGTTAGTCT
+
BBB>@CBBBBBDDDDCBBCCCCCDBBBCBDBB@ABBC=CC@C;@@CCCC@AACCCC@C@DCCC?C@CBBBDDBBB=BADCC1CA9?:;:0<B@A@CCE@DD:;:CCA@>@ACCCCAB=BB@?@?BBBBACCC@BCED@B?@@CBBBBGCCCAAAC@DCC@CD?B?BBABCCBBB@CAACC;D@C>AADDE5CCBBB>BBBBCCC@@@>BBAB0@@@@@<@=BE@BBBCCCC@D@BBCCCC=BAC@CC?@@@BBBCCCCCBB>BBBBCCCDD@AAAA?@?BCCBB
@ATNG8:00642:04039
GATGGTAGTATCTGCACACTCTGTCCAGAAGATCAGGAACTCTAGAAGAATTCAGATTTTTAACACGAGAGTAAACGTAAAAAGAAGGTTTTACAAGACTCACGTTAACAATATTGCAGCAGTACGCACACAATCGAAGCGCAGTAAGGATGGCTAGTGTAACTAGCAAGAATACCACGAAAGCAAGAAAAAAGAAGTACGCTATTACTATTAACGTACCTGTCTCTTCCGAAACGAATGAGTACACACTCTCATATGACACTACCATCGAATGAGGTTAGTCT
+
55<<8=>BBBB@@;;>>>=????CC@BCC=96655=8=8:;?00/::=>6:68949:A@A.@?::78A@@==?;6;344444$4;7<.555&555.5599@@95924699.9??299>>>BBBCCFGDCCCC@BABA=@@@A@@?B>C@CA@?ACCBCBBB@BBBAAA@CD???@<??AAA;@BB?BBFCCC)BB?B@??B@@BC<CB@@@<@=>>BBB?BBBBBCB@C@CBB>BBC?AABBBBBBBBBBBBB?>>=CCCCCD@@?ACCCB>999:4:=@CBBB
@ATNG8:00646:04015
GATGTAGTGTCATATGAGAGTGTGTACTCATTCGTTTCGGAAGAGACAGGTACGTTAATAGTTAATAGCGTACTTCTTTTTCTTGCTTTCGTGGTATTCTTGCTAGTTACACTAGCCATCCTTACTGCGCTTCGATTGTGTGCGTACTGCTGCAATATTGTTAACGTGAGTCTTGAAACCTTCTTTTTACGTTTACTCTCGTGTTAAAAATCTGAATTCTTCTAGAGTTCCTGATCTTTGGTCTACTACACTGTACTCTACCATCGAATGAGGTTAGTCT
+
AAA@BBBBCBDDDCCCBCCBBBBDCBCBCCC@CCCC=CC@C?A@@B@BB?CCCBDAD@ECBB@B>BBBA==B>B;??@@@0@A7;;CB=;9::4:><8<>-/0A?@B@CCEHJDBC?BBB>B>BCCCCCCC@CCCC@CBBBBCAABCBBCBBBC@CBC@CB@B@BBBBBDCCC@;;;0;5;=@@@@@0@DCCC?CCDBBBBBAA>BBBB0BABAB?B?AA?ABBCCBB?B?DCCEAAA:@=>@?BBBCCCCBCCCCBBBCC??@@BB=ABBC?C@@@@??
@ATNG8:00649:04018
GATGGTAGATATATGCACGCTCTACCAGAAGATCAGTAACTCTAGAAGAATTCAGATTTTTAACACGAGAGTAAACGTAAAAAGAAGGTTTTACAAGACTCACGTTAACAATATTGCAGCAGTACGCACACAATCGAAGCGCAGTAAGGATGGCTAGTGTAACTAGCAAGAATACCACGAAAGCAAGAAAAAAGAAGTACGCTATTAACTATTAACGTACCTGTCTCTTCCGAAACGAATGAGTACTGTATCTATGTGTGCGCTACCATCGAATGAGGTTAGTCT
+
<<<<ACCCCBBBCAA@BCBBCCCCC@CBC@BBD@@ABB>A;;:?@?:?A49178444444$98==A:99@<@AB;BA@@CCC5CC@B@BFE:CCC@CBAAB@>0000;@@=AAB?BBDCDBBB@@@CBCCDF@CCCC?CBCCCCCC?@=@::6;AABBCBB@CCCCCE?AA<@CC?AA999,9<<899::9:%:?;<?=A@>AAA>@@@BB?<?<@?BBB>AABBBBB@C?CCD=C;;::AAAABBBBBBBBBBBBBBBB>??DDD?ABAA><@B;;6;>??@@A
@ATNG8:00601:04061
GATGGTAGTGTCATATGAGAGTGTGTACTCATTCGTTTCGGAAGAGACAGGTACGTTAATAGTTAATAGCGTACTTCTTTTTCTTGCTTTCGTGGTATTTCTTGCTAGTTACACTAGCCATCCTTACTGCGCTTCGAATTGTGTGCGTACTGCTGCAATATTGTTAACGTGAGTCTTGTAAAACCTTCTTTTTACGTTTACTCTCGTGTTTAAAAATCTTGAATTCTTCTAGAGTTCCTGATCTTCTGGCTCTCGTAGACAGATACTACCATCGAATAGGTTAGTCT
+
88<;.4455;;;<<;;6559;:555995444434444)4;3939995555.55566:@9<<66269=<666655<.44444$4939777.///77//6@7=<49///9:)/5555:<<7<<<8=066=6669949//)/3777<;;:5555554444.544.4:7;5995444545.44444&5.5.55555$45999)55//77/----(-666$-//)/94:455.5954/7939)///777+/5<9<<>>;;;565:555554777)////81779495;8868
@ATNG8:00605:04053
GATGGTAGCGAGCGAGTGTGTATACCAGAAGATCAGGAACTCTAGAAGAATTCAGATTTTTTAACACGAGAGTAAACGTAAAAAAGAAGGTTTTACAAGACTCACGTTAACAATATTGCAGCAGTACGCACACAATCGAAGCGCAGTAAGGATGGCTAGTGTAACTAGCAAGAATACCACGAAAGCAAGAAAAAAGAAGTACGCTATTAACTATTAACGTACCTGTCTCTTCCGAAACGAATGAGTACGAGAGTCAGAGCAGAGCTACCATCGAATGAGGTTAGTCT
+
::=:<@<<<<AB@566==<=BB;<:;BBB=>@;:547<8===655=7;;8<688<5/0000#/5;///9999=@?2::;;;;;;#9:5:8=GG2==?<=BCCCC;;;8;?CD@CCC?AAAC;;;BBBBCBBBBA>BBBB?BBBCCCDC?A>A00-0@@=ACCC@DBBA@@<==9>>=;@@ABC<AA@9:9:9:9%09590//99?A>,/0/88:(/(/5<<<9@AAAA@@?B?BBD>BBB>AAABBBBAA999A@???BBBB??@AAA?9:::818?;;4;=ABCDC
@ATNG8:00615:04067
GATGGTAGCGCACACATAGATACAGTACTCATTCGTTTCGGAAGAGACTGGTACGTTAATAGTTAATAGCGTACTTCTTTTTCTTGCTTTCGTGGTATTCTTGCTAGTTACACTAGCCATCCTTACTGCGCTTCGATTGTGTGCGTACTGCTGCAATATTGTTAACGTGAGTCTTGTAAAACCTTCTTTTTACGTTTACTCTCGTGTTAAAAATCTGAATTCTTCTAGAGTTCCTGATCTTCTGGCTCTCGTAGACAGATACTACCATCGAATGAGGTTAGTCT
+
5;;;<<>>DDDCCCCBBCDDHBBCDCCBB<<@7;;;@8@@:?:@@A@@@@=@<;;;7<8;;::5>:;<<<BA?;@?BBBCC1BB=BAAA;@B;;7:BB>BB::;CCCCACCCAAAAC?C@@>@?CCCFCCBD@BBCD?BDE;;;FA@ABBBAAAE@C@@=@@?B?AAA?;9:9:65@@@@2@19.99999(9@BAB>C999DD996@.9999'9====9=;=>9>>>?@:;4::?@@CAA>@@@<BAABABBB;;;;;@AAAA@@<@?=<A=9::A?A<@AA;;
@ATNG8:00618:04061
GATGGTAGTATATCGCGTCGCTATCCAGAAGATCAGGAACTCTAGAAGAATTCAGATTTTTAACACGAGAGTAAACGTAAAAAGAAGGTTTTACAAGACTCACGTTAACAATATTGCAGCAGTACGCACACATTCGAAGCGCAGTAAGGATGGCTATTGAACTAGCAAGAATACCACGAAAAGCAAGAAAAAGAAGTAACGCTATTAACTATTAACGTACCTTTCTCTTACCGAAACTCGAATGAGTAACTGTATCTATGTGTGCGCTACCATCGAATGAGGTTAGTCT
+
:?<:;@=BAABCCCBBFMCDCBBBCADCM@BBBBCEAD?BAA@BA@<@@<?<@?::9CCC1B@CBABDDDCBCD;><;9499'4@=A9BBB;BCGACCBBDDB;;6;>AA?BCC?AACCDDGDCCCCFBBBBC@CBB@BBBAACAA=A?AFD?CA00,00,08:::><00+/>>6;87877&7<<9<=999+996;33.3;774559<??993917<;;8:<B=?===00.6:55/,,---(-523.2+262227779@CB875>7=;9:599<9?;>?<<;>;>AAAA
@ATNG8:00619:04046
GATGGTAGACACGTGTGCTCTCTCGTACTCATTTTCGGAAGAGACAGGTACGTTAATAGTTAATAGCGTACTTCTTTTTCTTGCTTTCGTGGTATTCTTGCTAGTTACACTAGCCATCCTTACTGCGCTTCGATTGTGTGCGTACTGCTGCAATATTGTTAACGTGAGTCTTGTAAAACCTTCTTTTTACGTTTACTCTCGTGTTAAAAATCTGAATTCTTCTAGAGTTCCTGATCTTCTGGACGACGCGCACTGACACTACCATCGAATGAGGTTAGTCT
+
44:<:>DCCCCDCCCABB<CCCCDGLCBBBAAAA3;;4;2:BBBBAC?CECCD@B?BCAA=A?BCCCBBCCDACCFCC5@@;>:::0:AB@=ABC?BB=@@@CBB?BBBBCCAA;??A?B@DFBBBBBB?BBBB?BBAA>>>=>>AAA===?7;;;=??<?=>>>>?CBAA=@@?@@5@:>:;;;;:*:<:::/;;=;;;AADC5;;;;+9>AAE<A<@@<???BAAA<A=???@@@<@@B=B><;;>=A=>=>=A===;;;69///<766;;>D<;;;@A
@ATNG8:00621:04045
GATGGTAGTCATATCGTACTCTCTGTACTCATTCGTTTCGGAAGAGACAGGTACGTTAATAGTTAATAGCGTACTTCTTTTTCTTGCTTTCGTGGTATTCTTGCTAGTTACACTAGCCATCCTTACTGCGCTTCGATTGTGTGCGTACTGCTGCAATATTGTTAACGTGAGTCTTGTAAAACCTTCTTTTTACGTTTACTCTCGTGTTAAAAATCTGAATTCTTCTAGAGTTCCTGATCTTCTGGGTGCGCTACAGTCTCTCTACATCGAATGAGGTTAGTCT
+
BAAA?BBCCBBBCCDDDBBBECCCCDCCCBA@@@CCG>CC?C??A@DDBB?BBBBA?B@BBBB?B?ABACEDBAA?AADCD3BB?B?;;3;:99?BBC?CD>??ACAA>AAAAA@AA=CAA<A<@@@@>>>=<AAAA<ACC@@@>>>A>>>@@@A:==<;==8><@@A@@@AAA;??>DD;D<>977665(7=8992:>===??<==<@AAA/A==>D<A<@@;@@@@>>><>=??>@>=466991///99=CA===>?@@@@@@@?@@A=::9A=A=@?@@@
@ATNG8:00623:04066
GATGGTAGAGAGACTGTAGCGCACCCAGAAGATCAGGAACTCTAGAAGAATTCAGATTTTTAACATCGAGAGTAAACGTAAAAAGAAGGTTTTACAAGACTCACGTTAACAATATTGCAGCAGTACGCACACAATCGAAGCGCAGTAAGGATGGCTAGTGTAACTAGCAAGTATACCACGAAAAGCAAGAAAAAAGAAGTACGCTATTAACTATTAACGTACCTGTCTCTTCCGAAACGAAATGAGTACGTGTGCGACGTGTCTCCTACCATCGAATGAGGTTAGTCT
+
44;;7<>CGEDDCBC===CCCCB==7=>B:BBBB?@=@?BAABBAB>AB@C?@@000000'06>0//66/33333(38:;;;;)//(/(///&/6739:;876:/.(.(.72735/5555;;;<@BBCEDDCC>@@@??C???????<@?BBB@AAACCFBA>BCCCBB?CBABA@399::99*999;999999%0=98///;9>=?5:579==0818:@AA?BA@@??=:=<999/7777(7;;=AAAABBBBBBBBA?;;?@@8>>B<?????<???A3819B???
@ATNG8:00623:04078
GATGGTAGGCGGTGTGGAGAGTCTGCCCAGAAGATCAGGAACTCTAGAAGAATTCAGATTTTTAACACGAGAGTAAACGTAAAAAGAAGGTTTTACAAGACTCACGTTAACAATATTGCAGCAGTACGCACACAATCGAAGCGCAGTAAGGATGGCTAGTGTAACTTGCAAGAATACCACGAAGCAAGAAAAAGAAGTACGCTATTAACTATTAACGTACCTGTCTCTTCCGAAACGAATGAGTACGATGAGATCTCGTGTGCTACCATCGAATGAGGTTAGTCT
+
/://--660/-(-5--(/9::@@<<<?8@??:<;9955.569;;;;=A;99293=:99>@@<)<9<555<;?;=BB<@@@@DCD179<?9===2=7803:;BCCCCC>;7;<57//)/6659<7677:5557//(.5884885558//)..33@>AA=>>;;;6/-(---(--(--505977,33828===>*3327...6....(.(.733(2+2666666666666,2,288..//066663333333279222886652229939:552:799=:>5;;;<<
@ATNG8:00625:04083
GTTGGTAGACATATCGTACTCTCTGTACTCATTCGTTTCGGAAGAGTCAGGTACGTTAATAGTTAATAGCGTACTTCTTTTTCTTGCTTTCGTGGTATTCTTGCTAGTTACACTAGCCATCCTTACTGCGCTTCGATTGTGTGCGTACTGCTGCAATATTGTTAACGTGAGTCTTGTAAAACCTTCTTTTTACGTTTACTCTCGTGTTAAAAATCTGAATTCTTCTAGAGTTCCTGATCTTCTGGTGTCTGATCTGTATCACTACCATCGATGGATCTTAGTCT
+
AA8>:===B<<A@@>?@==>@>>>BBBBBDCCAEBBB=BB@C@CDCCBBB>AAABB?B=A9788@599AA@AB??<?AB@@/:947;A@9979<9BBA;AG0/0=>=@=ABBAAA;;5:;A;@;ABAABB;<5;;;;=BCCCIBAADDBAABA@@<@AB@AB>B7;;AA@@@BDABBBDD-:4:49@ABB1BD@@@8A@@AA??B??;?CCC1AAAAA<A@CD@BBB;;;A?@9>><0009=>D?BBBB?9:9===999@@@@>>:>>>@@@A??>>>:>=<=8
@ATNG8:00625:04089
GATGGTAGCATCATGCATATCTCACCAGAAGATCAGGAACTCTAGAAGAATTCAGATTTTTAACACGAGAGTAAACGTAAAAAGAAGGTTTTACAAGACTCACGTTAACAATATTGCAGCAGTACGCACACAATCGAAGCGCAGTAAGGGTGGCTAGTGTAACTAGCAAGAATACCACGAAAAGCAAGAAAAAGAAGTACGCTATTAACTATTAACGTACCTGTCTCTTCCGAAACGAATGAGTACTATGTAGAGCTCTATACTACCATCGAATGAGGTTAGTCT
+
AABA@CCBBBBCCBBBCCCCCCCCC?BBD@CCCAAC@C@BCC@??B@BC?C@@?@=????.>?BBBBBBBBBCC=@?;;;;;*;;5:8CDE;CCCACBCCCCC997;@CC@DDE?AABBBCCCCCCCCBBBD?BABB?BAA@@@?B;@?8996;AAABECD@BECCCC?CB?AA?;>>99:9+9=<889773$3=7>>==>==<<>B>BAAB?B@BBCCC?BBBBAAA?B?BCE@BBB@BCACBBBBBBB??ABBBCCCCCCBBBB?BBBBC@BBBB?C?BAABB
@ATNG8:00627:04068
GATGGTAGTCTCAGATAGTCTATAGTACTCATTCGTTTCGGAAGAGACAGGTACGTTAATAGTTAATAGCGTACTTCTTTTTCTTGCTTTCGTGGTATTCTTGCTAGTTACACTAGCCATCCTTACTGCGCTTCGATTGTGTGCGTACTGCTGCAATATTGTTAACGTGAGTCTTGTAAAACCTTCTTTTTACGTTTACTCTCGTGTTAAAAATCTGAATTCTTCTAGAGTTCCTGATCTTCTGGTAGAGCGTGCATATATCTACCATCGAATGAGGTTAGTCT
+
C@@;@CCCCDDDBCCCCCBCBCLLCBBCCC@@?@BCD?DC?C@CCCCEBB?BCBBB?B?BBBA?C@BBBBBBCCC@BBCCC3CE@BBC@9@@AA;A?A>AB:;;@EEGADBBBBBBB>A@@=@=BBAABBAB?BBBB@CBBA@@BBCCBB;;;AA?ABA8;;>A?ABCBBBCCC@BCFMI<H?A?ABDCB0BB;;;0<BBBCDBBBC@BCCC5CBBBC?C@;;:;CCCB;;8;>AAADCC>A@C?BBBBA@@@BBBBCCCCBBBB?C???B?AAAC@B<>ADCB
@ATNG8:00628:04041
GATGGTAGTGTCATATGAGAGTGTGTACTCATTCGTTTGGAAGAGACAGGTACGTTAATAGTTAATAGCTTACTTCTTTTTCTTGCTTTCGTGGTATTCTTGCTAGTTACACTAGCCATCCTTACTGCGCTTCGATTGTGTGCGTACTGCTGCAATATTGTTAACGTGAGTCTTGTAAAACCTTCTTTTTTACGTTTACTCTCGTGTTAAAAATCTGAATTCTTCTAGAGTTCCTGATCTTCTGGAGATATCATCAGCGAGCTACCATCGAATGAGGTTAGTCT
+
::8:=@ABBBBDC@ABECCCCCCCCCCBBD@@?ACEE>G@C@BCCDCCC@CCB;;798@?<B9B@BCBBB@CCC?BBDDD5BB@CDDD?CCCC@CCCACD>;:;C;;99CBBBBBB?BCC?B?BBBBBAAC>BB@A>B?AAA;;;??D=>>AAA<<===BD;>:>BA===ABD<AAABB5B<?;===<<='==:<;)//7//.8:;;-5656'5;;<A<@<>>:>AABAAA<A<AABABA588A<>>=AAA?>>???AA@AA???=@=>>A=>==>>D=>>>>>
@ATNG8:00628:04087
GATGGTAGAGACACGTGTGCTCTCTCGTACTCATTCGTTTCGGAAGAGACAGGTACGTTAATAGTTAATAGCGTACTTCTTTTTCTTGCTTTCGTGGTATTCTTGCTAGTTACACTAGCCATCCTTACTGCGCTTCGATTGTGTGCGTACTGCTGCAATATTGTTAACGTGAGTCTTGTAAAACCTTCTTTTTACGTTTACTCTCGTGTTAAAAATCTGAATTCTTCTAGAGTTCCTGATCTTCTGGGTCTCTCTCTCACGCACTACCATCGAATGAGGTTAGTCT
+
CCCB>BBBBCCCBBDCDBBCCCECDCCBCCGC;;<=DDJ>BC?AADEGC@AA?BAB:;:98@B@B>B?B@@@C;;9?<??BA?+5404:;=1<A;;4;>A=?B9:;?BBC?BBCCBBBC?CAA@D?BBBBABCC?BAAA?B@@@A@@@CBBBCCCCC?CCC@CC@B>BACGCCCCBABCBCB9B?C=BACCD5IIICC>B;;;;;B@@A@FCDC5C;;;@<@>AA?@@@@@@B?B?BCB@@@?AABC=CCCCCBBBCCCDBBBCBBB?BBCCC@CB@A>@@BCCBB
@ATNG8:00630:04050
GATGGTAGCACGAGTCACTCATATCCAGAAGATCAGGAACTCTAGAAGAATTCAGATTTTTAACATCGAGAGTAAACGTAAAAAGAAGGTTTTACAAGACTCACGTTTAACAATATTGCAGCAGTACGCACACAATCGAAGCGCAGTAAGGATGGCTAGTGTAACTAGCAAGAATACCACGAAAGCAAGAAAAAAGAAGTACGCTATTAACTATTAACGTACCTGTCTCTTCCGAAACGAATGAGTACGATGAGAGAGCTCTCTCTACCATCGAATGAGGTTAGTCT
+
A@@:8;;:BBB@;@@=B=GCB;;5/)//0)//795516799=////)/:7;7=:777777'756///77688888(3333333$3:494:::.:;:6:88<<<;<;;2:6;;8777577;3955;99;@<=@==>?@AA>@??::9@B:@<@;:5:CDBBAAB?997B>@<A@:000+00000*/8><0/0///$.:5/...586666;6;7785;6@;C<=9=BB?@?D?B=AA@=@982777?@@@@@000=<<7997585>A7776<666>;><<>:>:9:774
@ATNG8:00647:04085
GATAACCTCATTCGATGGTAGCGCACACATAGATACAGTACTCATTCGTTTCGGAAGAGACAGGTACGTTAATAGTTAATAGCGTACTTCTTTTTCTTGCTTTCGTGGTATTCTTGCTAGTTACACTAGCCATCCTTACTGCGCTTCGATTGTGTGCGTACTGCTGCAATATTGTTAACGTGAGTCTTGTAAAACCTTCTTTTTACGTTTACTCTCGTGTTAAAAATCTGATTCTTCTAGAGTTCCTGATCTTCTGGGTGTATCAGCGAGTATCTACCATCGAATGAGGTTAGTCT
+
C@<=?B?B?;:.;99>:?BB<;9B@@9;:55>>@CCCDCCCBBBA=B;;;0:@;A?CCBA;;;>AABBC?B?BBCD@D@EAAAECCCCACBBBB0BC?BBBB=ABBC@DCL@CD>??@@DC@BBBBABAB=@@EAF?BABBBC@?=?CBC@CEBBCBBCDBBBB999@8===;==8<8<>===@B@@;??BDD5A<A667@>>*;9666'5555<?:<><15755(222899:>@<>>>AA;:7;<?>????;988D6<<>@;;;;868@@???@@@=??>>=<@>>?<@<A:::<
@ATNG8:00649:04087
GATGGTAGGCGAGAGTGAGACGCAGTACTCATTCGTTCGGAAGAGACAGGTACGTTAATAGTTAATAGCGTACTTCTTTTTTCTTAGCTTTCTGTGGTATTCTTGCTAGTTTACACTAGCCATCCTTACTGCGCTTCGATTGTGTGCGTACTGCTGCAATATTGTTAACGTGAGTCTTGTAAAAACCTTCTTTTTACGTTTACTCTCGTGTTAAAAAATCTGAAATTCTTCTAGAGTTCCTGATACTTCTGGGCTGGCTGATATGCGCTACCATCGAATGAGGTTAGTCT
+
8:@<9>>A<?@596;;?BBAAACBBDCBAB;;7;AB<AA?B?;;;DCBB>BA=::3<)////)/6999??99373333333#3917;8892888;;634468<9:;:9775,555599:=:>?>9=98888867<8>>AA;@A@@@???AA?==<<8818;;9;:7;====///988(.25555)67=697777'55:78-5555558::=155555$5/////'/.794>885;884848;87333.3335.566,---2225445533338776504444-3-33622
@ATNG8:00600:04100
GATGGTAGGCACTGCGCACACATCCCAGAAGATCAGGAACTCTAGAAGAATTCAGGTTTTTAACACGAGAGTAAACGTAAAAAGAAGGTTTTACAAGACTCACGTTAACAATATTGCAGCAGTACGCACACAATCGAAGCACAGTAAGGATGGCTAGTGTAACTAGCAAGAATACCACGAAAAGCAAGAAAAAAGAAGTACGCTATTAACTATTAACGTACCTGTCTCTTCCGAAACGAATGAGTACTATAGACTATCTGAGACTACCATCGAATGAGGTTAGTCT
+
:777499<<>CC@A;;;==BCCCCC=CBB?@@B@:9799ABB;;9D@CB@B=<<::>>>?1??BBBCDDCCCGF=BB@@@@@,@@;A4;;<-<AA@CBBBCCBCD@C@AA>ABB<@?BCCCCBBDCCBBBBA>ABAA?BBAAAAAA>A?A??=@CBBBBCB?BBBFBB?BA>???;?>:::9+8881888888%8=:>868???==:=:=<BD7;7;?AAA?ACAAAAA<@<??=5=@@<???EFCBBBC@@@@@>>BFB??@BBBB>AAAAA:??AA=A?B@??B
@ATNG8:00602:04136
GATGGTAGAGAGAGCTCTCTCATCGTACTCATTCGTTTCGGAAGAGACAGGTACGTTAATAGTTAATAGCGTACTTCTTTTTCTTGCTTTCGTGGTATTCTTGCTAGTTACACTAGCCATCCTTACTGCGCTTCGATTGTGTGCGTACTGCTGCTATATTGTTAACGTGAGTCTTGTAAAACCTTTCTTTTTACGTTTACTCTCGTGTTAAAAATCTGAATTCTTCTAGAGTTCCTGATCTTCTGGGCTGCGCTGATATGCGCTACCATCGAATGAGGTTAGTCT
+
CDAA?B@@@A@@@AA565:9955555555;55.655<4<<8<7;;555<<8<>BBC?B?BCC>@C?BBA::::88>BBCCC1CC@BAAB;;==;084:4996888::?8?@>==>;725856;69995857767;7<6//.777>@@BA@>::9=;:::;==8=:=89797=7:687CCA.@.66(67665'/7555,5/..336766.5555'5599=9>:=><?B>==AB=A:==?===8::;<2<///;;:9===???>@A:;7;??>A=?>>>;?;>@@@A
@ATNG8:00603:04096
GATGGTAGTGCGTGAGAGAGAGACCCAGCAAGATCAGGAACTCTAGAAGAATTCAGATTTTAACATCGAGAGTAAACGATAAAAAAGAAAGGGTTTTTACAAAGACTCACGTTAACAATATTGCAGCAGTACGCACACAATCGAAGCGCAGTAAGGATGGCTAGTGTAACTAGCAAGAATACCACGAAAGCAAGAAAAAGAAGTACGCTATTAACTATTAACGTACCTGTCTCTTCCGAAACGAATGAGTACTGTATCTATGTGTGCGCTACCATCGAATGAGGTTAGTCT
+
8<88.444::@:<=<666>@=<<<<3////4999;59059=<<9///)//49)//83333&33888////-----(/////;;;;%666(33(3888'3333(387322555.5+222775/5556>CCCCBBCCCCBB?BBAA?C;;9@;==3;4999.9@A>998B=?>AA@A=>@=??>9<<9992:@@?DFCCC3??;?>>?AA@99-/,/:<9*/+/<@00+;@;;9@@;<9:>>79;?9889??AA>??A@A??999<<;7778::4:9676269//)/388//5
@ATNG8:00603:04118
GATGGTAGTGCGTGAGAGAGAGACCCAGAAGATCAGGAACTCTAGAAGAATTCAGATTTTTAACACGAGAGTAAACGTAAAAAGAAGGTTTTACAAGACTCACGTTAACAATATTGCAGCAGTACGCACACAATCGAAGCGCAGTAAGGATGGCTAGTGTAACTAGCAAGAATGCCACGAAAGCAAGAAAAAGAAGTACGCTATTAACTATTAACGTACCTGTCTCTTCCGAAACGAATGAGTACGTGTGACGTACGTGAGCTACCATCGAATGAGGTTAGTCT
+
:::;=@@@CCBBABDCCDDDBAAAA:ACB?BDCCBB@B@BBBBBCC@BB?B>?<?89999':6ACCABBBBBB?9==9;<;<*;@=?5;;;*:CB?ABACCCCBC@BAGG@CCC?BBBBBBBCCCCCCBCCC?CC@@<ACCCECAA>CAEBB>ABBBCCCC?CCCCBB>BB?AAA?BBAA@:????BCCCD3BB?BBBBCAB==5:7;>AA7;7:ACAA?AAABBDD?C?BBC>BBB?BBBBBCCBAAABBBBBBBBBBAAABCC>A?@@B?BBAB?B?CBBAB
@ATNG8:00606:04098
GATGGTAGCTATACGTATATCTATGTACTCATTCGTTTCGGAAGAGACAGGTACGTTAATAGTTAATAGCGTACTTCTTTTTCTTGCTTTCGTGGTATTCTTGCTAGTTACACTAGCCATCCTTACTGCGCTTCGATTGTGTGCGTACTGCTGCAATATTGTTAACGTGAGTCTTGTAAAACCTTCTTTTTACGTTTAACTCTCGTGTTAAAAATCTGAATTCTTCTAGAGTTCCTGATCTTCTGGGTGTATCAGCGAGTATCTACCATGAATGTAGGTTA
+
@><?5:<<?<<BB@@?@@<@B@A665559@::79CCF>CC@F?AAADFDD@CCBBB=@=@@@@7@:??9;;>84925;<==+::8====6=ABB?BA@<??579>?:><@BBBBAAA?B@@<@<@@@@>>>?=BAAA588>EB@@@??===>==<6:9::?D<A<>>>>>ABCE7;;?>>2?:>:=9898*99666)/)///69:===46666)6///;484=@<@>>>;;;:==BB>>>@5;;;;1;====A=677///6==6;<86699)----20605
@ATNG8:00606:04139
GATGGTAGTCTCAGATAGTCTATAGTACTCATTCGTTTCGGAAGAGACAGGTACGTTAATAGTTAATAGTCGTACTTCTTTTCTTGTCTTTCTGTGGTATTCTTGCTAGTTACACTAGCCATCCTTACTGCGCTTCGATTGTGTGCGTACTGCTGCAATATTGTTAACGTGAGTCTTGTAAAACCTTCTTTTTACGTTTACTCTCGTGTTAAAAATCTGAATTCTTCTAGAGTTCCTGATCTTCTGGGATGTGTGCGCAGTGCCTACCATCGAATGAGGTTAGTCT
+
??@:5::<<<<?;99555555<:555555544.445>2<<1616799;//)/77776<7569@=?;==9:4//99:)////&/7)///8;1////6166949;.333;8?;@@CB@@?@=?@@=@@CEBBBBBB@FDCC>AADCCBA;;;;:;;9=B:?9945@<@5?>>955;=A=996@@0:05.55999(9=>@A=B@@;>=@96/6::::*?///<<>;?B>ACCBBAB<A=AAA@??5:000+0000/005:<566??:>?>7;666<:;;;A:>9;?@@C
@ATNG8:00618:04132
GATGGTAGATATATGCACGCTCTACCAGAAGATCAGGAACTCTAGAAGAATTCAGATTTTTAACACGAGAGTAAACGTAAAAAGAAGGTTTTACAAGACTCACGTTAACAATATTGCAGCAGTACGCACACAATCGAAGCGCAGTAAGGATGGCTAGTGTAACTAGCAAGAATACCACGAAAGCAAGAAAAAGAAGTACGCTATTAACTATTAACGTACCTGTCTCTTCCGAAACGAATGAGTACACATCGTCGTGTCGTGCTACCATCGAATGAGGTTAGTCT
+
:::;@AAFCCCDC@AAC;6:CBC@@<@A@<@BBC@A@@@CCCAAAC@CC>A>AB@@ACCC2B?BBBBBBBB99928<>@@AA0@@;@=BBB:BEFACABBGDDBB@B@CCACCC?BB@@@BBBDCCECBCBC?CBBB>@@CC?@?C?FAC??>ACCCBBBA>ABBBCB?BC?A@@?BBCCC@B@@;99998(:?>BFBBB@@AA;>577>>0818>A@A?CBBB@???C?BBB=AAA?BAAABAABBCBBBAAABA@?;73733948<8;>87777/7;@@BBB
@ATNG8:00624:04092
GATGGTAGCATCATGCATATCTCACCAGAAGATCAGGAACTCTAGAAGAATTCAGATTTTTAACACGAGAGTAAACGTAAAAAGAAGGTTTTACAAGACTCACGTTAACAATATTGCAGCAGTACGCACACAATCGAAGCGCAGTAAGGATGGCTAGTGTAACTAGCAAGAATACCACGAAAGCAAGAAAAAGAAGTACGCTATTAACTATTAACGTACCTGTCTCTTCCGAAACGATGAGTACTGCGTCTCACTCTCGCCTACCATCGAATGAGGTTAGTCT
+
8<8:=AABBB>CCBBBDC@><@<=E>ABC?BC996>=B=BAAAB@@;?=2:37<8;<;77'84=?@BAAAA:::,:>;;;;:':=24.5990;?@@>BAABBABC@CACC@BBL@BBCBBDDCAAA;;;B@@<@C;;8;;A@AB::5;?B::69AA?@?CC?BB@@??<>?;?BB577BBB9B>>:@@@@@2@A>A???A?>>?:=8=>::18078>AA?AA:99AA??<?==8=/////9;<<<;;;>995>?===<=<8=5545==:;==>:=4>48<:88
@ATNG8:00626:04093
GATGGTAGTATCTGCACACTCTGTCCAGAAGATCAGGAACTCTAGAAGAATTCAGATTTTTAACATCGAGAGTAAACGTAAAAAGAAGGTTTTACAAGACTCACGTTTAACAATATTGCAGCAGTACGCACACAATCGAAGCGCAGTAAGGATGGCTAGTGTAACTAGCAAGAATACCACGAAAAGCAAGAAAAAAGAAGTACGCTATTAACTATTAACGTACCTGTCTCTTCCGAAACGAATGAGTACACACTCTCATATGACACTACCATCGAATGAGGTTAGTCT
+
55<>:>CDCCBBCCBBBBCCGCCCC@CCC@CCAABC?B?ABBA@@C@CL@F???@@?CCC3C@BBBA@:887:??9;733333$33,3,333+39;6;;>=;?>899(7;>=9<<<888=;CCCCCCCDCCCCC?DDCC=AAAAAAAB>B@DBA=ACDCAAA?=AAAABB>BB>>>>2999989*9<<8<??@@@(@D@B858@AABA7:78ABB7;8;ACBB@BCAAABB@B?BBC>BBB?BCBBBCBBBBAABBCAAA>AAAACCCC?C@@@C?BBBB?B@BEAAA
@ATNG8:00627:04129
GATGGTAGCTCTGCTCTGACTCTCGTACTCATTCGTTTCGGAAGAGACAGGTACGTTTAATAGTTAATAGCGTAACTTCTTTTTTCTTTGCTTTCGTGGTATTCTTGCTAGTTACACTAGCCATCCTTACTGCGCTTCGATTGTGTGCGTACTGCTGCAATATTGTCAACGTGAGTCTTGTAAAACCTTCTTTTTACGTTTACTCTCGTGTTAAAAATCTGAATTCTTCTAGAGTTCCTGATCTTCTGGCGCGTATGTATGTCGCCTACCATCGAATGAGGTTAGTCT
+
>=BBACCBA;;;<BFCCDCCF:99@=::99//)/7:;39;7:8596;;>?:A@>999)925::;5;7;A<:://)/72//////#/77.9<==4<<<<7<65.5:.44454515@@<@ABB<@@C7;5;A;:;BAC>A;;:9?;;:>999@@@999A@@=@?@=AABC???@:::CBA@BBCGG9C@B=99999(:@@@@8=99999999939999(:9=>D7969C<@BCAA@@5;6;@?@AB?BAB@A00000000>B@@A??;?@@;<8843-78330349<;;?
@ATNG8:00628:04139
GATGGTAGCATCATGCATATCTCACCAGAAGATCAGGAACTCTAGAAGAATTCAGATTTTTAACACGAGAGTAAACGTAAAAAGAAGGTTTTACAAGACTCACGTTAACAATATTGCAGCAGTACGCACACAATCGAAGCGCAGTAAGGATGGCTAGTGTAACTAGCAAGAATACCACGAAAGCAAGAAAAAAGAAGTACGCTATTAACTATTAACGTACCTGTCTCTTCCGAAACGAATGAGTACAGAGAGTACGATATGTCTACCATCGAATGAGGTTAGTCT
+
@@BA@BBCCDDCB@AACCEDBBBBD@BBC?BBCBBB?B@CBCAAAC?BB?B?BBBBBDFC3B?BCCABBBB@?@8@BBBEDD5CC?B=@@@9@DF@BBBBCCC:99;@CC@BBC@BBBBBCCCCECCBBBBC?CCDD?BAABCCBB>C@CAB?ABBCCCCC?BBBBBA>BB>AAA=@@@@@9@>>9999989%0><@000@@E>>;><>=@A:=:=ABAA?ACCCBBB?B?BBB=B??=?ADCCBBACBAACCCCAABBCBBBB>><>A@@@<>=>?;?=AA===
@ATNG8:00631:04094
GATGGTAGCGGACGAGCGTAGACCCAGAAGATCAGGAACTCTAGAAGAATTCAGATTTTTAACACGAGAGTAAACGTAAAAAGAAGGTTTTACAAGACTCACGTTAACAATATTGCAGCAGTACGCACACAATCGAAGCGCAGTAAGGATGGCTAGTGTAACTAGCAAGAATACCACGAAAGCAAGAAAAAGAAGTACGCTATTAACTATTAACGTACCTGTCTCTTCCGAAACGAATGAGTACAGAGAGTACGATATGTCTACCATCGAATGAGGTTAGTCT
+
>@><>ACEBB?CBBCCBBCDCCCC>CDDACBBBCC@B>ABCCCBB?BA?C?BBA?ACDD1?=@CCBB@CCCCA;AAAACDD3A@:@387828AA?BAA=>>>AA=A;@@<@>>688AA???===B@>>>>>;???@9>>>>>>>>:@:@??;?;;<>>AA<A@??BB>BB>BBC>???>=6;:<8=@@>>/9:7;@@AD>>>@<@=???A<?<>>88;:<DAA=<=<@<??E:ABB?>>>B99:AAA???AAAABAA@@>>>@?=@@>@@=?>>?;A<@@=>>
@ATNG8:00636:04093
GATGGTAGCGCACACATAGATACAGTACTCATTCGTTTCGGAAGAGACAGGTACGTTAATAGTTAATAGCGTACTTCTTTTTCTTGCTTTCGTGGTATTTTTGCTAGTTACACTAGCCATCCTTACTGCGCTTCGATTGTGTGCGTACTGCTGCAATATTGTTAACGTGAGTCTTGTAAAACCTTCTTTTTACGTTTACTCTCGTGTTAAAAATCTGAATTCTTCTAGAGTTCCTGATCTTCTGGGTGTATCAGCGAGTATCTACCATCGAATGAGGTTAGTCT
+
//8969>CBBBCBBBCCCCBCCB;::CCCCCC@C@@@;@A<@<@BCEEBB@CA<AC?B?BBB=<A?@BBBB?=9?499949$4838;=>4<///,//;<<<+99<<@C?BC>55444.4<:7;8A====8888===B<BBCCB@@@B;;;BBBDC@BCB@CB>B>BBAA@ABBA>C;;;;.<=C=<;;;;(;BAAA:A;;9@>@99929994$9445;494993555=@@@?A899AA@A<>@??,99:9CBBBBAA??>>@?9949@@A@?:9:949:>AB>?
@ATNG8:00638:04104
GATGGTAGGACGAGCGTCTGAGAGGTACTCATTCGTTTCGGAAGAGACAGGTACGTTAATAGTTAATAGCGTACTTCTTTTTCTTGCTTTCGTGGTATTCTTGCTAGTTACACTAGCCATCCTTACTGCGCTTCGATTGTGTGCGTACTGCTTCAATATTGTTAACGTGAGTCTTGTAAAACCTTCTTTTTACGTTTACTCTCGTGTTAAAAATCTGAATTCTTCTAAAGTTCCTGATCTTCTGGCGCTCTGTACGTCTGCTACCATCGAATGAGGTTAGTCT
+
?@B>?DCC@DD@BBCCBBCCCEBB?BCBBDA@=A?@@;@D@C@BBBDDCC@CCCCCAC@CCCC=C@CDBBBCDCE?BBCCB3BB=@@CC=BCBC@BCCAED;;:CCCD@CDBDDDDD?BBD?B?BCCC@@?C?CCDD?BABBCAAAAACCBB?CB?AAA@AB?A@DCCBBBECC@CAA@@7A;?9@A?A?0@BBBC>BACCDCCBBB@DDDD2CCCCC=@=@A?BBBD=BB@C@CBBDCC:;;B=AABAAAAAA?????@@AAA>ABBBC@AAAC@B?BCAA@
@ATNG8:00642:04100
GATGGTAGCACGACACGACGATGTGTACTCATTCGTTTCGGAAGAGACAGGTACGTTAATAGTTAATAGCGTACTTCTTTTTCTTGCCTTCGTGGTATTCTTGCTAGTTACACTAGCCATCCTTACTGCGCTTCGATTGTGTGCGTACTGCTGCAATATTGTTAACGTGAGTCTTGTAAAACCTTCTTTTTACGTTTACTCTCGTGTTAAAAAATCTGAATTCTTCTAGAGTTCCTGATCTTCTGGGTCTCTCTCTCACGCACTACATCGAATGAGGTTAGTCT
+
CCCC?CCBBBBBDDCCCEBAAACBCCCCCCBB?BCID>CD?A>ACCBCBB@CCCBB?B?BBCC?C?CAAAABBBB:??@@@.?A?BC>B@BBBB@BBD@BB599BBBB?ACCCCBBB>B>>9>;???==>=A:>>>>:==?>>>AAA@@??===<8;<;<??:>=@A@@@AA@@9@@??@6?9<666555'6=:;<7==<=@@A>>=078676%8==<A<A=AB<AAAA>==:=;>>AAAD:==??9?@>>=>>>>A???>>???A>>@@A=>::8;A5;;;<A
@ATNG8:00644:04113
GATGGTAGACATATCGTACTCTCTGTACTCATTCGTTCGGAAGAGACAGGTACGTTAATAGTTAATAGCGTACTTCTTTTTCTTGCTTCGTGGTTATTCTTGCTAGTTACACTAGCCATCCTTACTGCGCTTCGATTGTGTGCGTACTGCTGCAATATTGTTAACTTTGAGTCTTGTAAAACCTTCTTTTTACGTTTAACTCTCGTGTTAAAAATCTGAATTCTTCTAGAGTTCCGATCTTCTGGCGCTCTGTCACGTCTGCTACCATCGAATGAGGTTAGTCT
+
@A;505<>BBBBEC;:;A>@BAAACC@@>@0.(...(-:386;9<<<@A;;?A@A>A?@@>>37,377>;<878.39;;;+8=>A><=?00/*/(/>4=>5<;=9@@9?7@;;=<<79771969;<;::=><@@@@=B>>>>;8:>???;;;771755.5617.599/995>99495559&58>455555$5;555)5.5<;;;9444.4:::':88//)/1//)/:==;;;5848;A8;6;77.7?>>>999??==;::::>AB=B?>;71////)/(0=>=@
@ATNG8:00647:04097
GATGGTAGCACGAGTCACTCATATCCAGAGATCAGGAACTCTAAGAAGAATTCAAGATTTTTAACATCGAGAGTAAACGTAAAAAAGAAGGTTTTACAAGACTCACGTTAACAATATTGCAGCAGTACGCACACAATCGAAGCGCAGTAAGGATGGCTAGTGTAACTAGCAAGAATACCACGAAAGCAAGAAAAAGAAGTACGCTATTAACTATTAACGTACCTGTCTCTTCCAAAACGAATGAGTACGATGAGACTCTCGTGTGACTACCATCGAATGAGGTTAGTCT
+
4:44.4::45666<===<5/////939/555==;;7<9=@@55.59344.4644.444444$459:;=;:9::333(33338888$33-3-333&38719;:99:;33,3133,3331898:<;;A;<@@@AABA?@@@C?A@ECCCAA?B@C;;8;@@AB999@BBBAAB?BB>BA=080:;;5;0.).<::=0--+/99<??<<>:=8<<9719365:@B?AC@?@=@281877*779389::88:::---8---...2933...6..(.66662555948476///
@ATNG8:00649:04095
GATGGTAGAGAGAGCTCTCTCATCGTACTCATTCGTTTCGGAAGAGACAGGTACGTTAATAGTTAATAGCGTACTTCTTTTTCTTGCTTTCGTGGTATTCTTGCTAGTTACACTAGCCATCCTTACTGCGCTTCGATTGTGTGCGTACTGCTGCAATATTGTTAACGTGAGTCTTGTAAAACCTTCTTTTTACGTTTACTCTCGTGTTAAAAATCTTGAATTCTTCTAGAGTTCCTGATCTTCTGGATACACTCATGTGCACCTACCATCGAATGAGGTTAGTCT
+
BAA<?BBCCCDCABABCBCDDDACDA@A@CAC?ACCC>BB=A>BAAADA@9;:ACD;E>@@95459<<BBCD@@@6==999)874;333,3;;=9=BB?BC99:9BBA>BCAAAAB@<??@<@<@AA><<>A<A@>@;@@@@@>>>=>@@===>?6888<BB;>;>@>===A;;475668(78=9:;;;:*9=:::1856699<@@@=AAAA*987/58/70555;9;;>=?:>;>AA@=>688C;@@A:;;>>666///=@9@BD=>;77<7/--64=4---==
@ATNG8:00603:04171
GATGGTAGCTCGCTGATGATATCTCCAGAAGATCAGGAACTCTAGAAGAATTCAGATTTTTAACACGAGAGTAAACGTAAAAAGAAGGTTTTACAAGACTCACGTTAACAATATTGCAGCAGTACGCACACAATCGAAGCGCAGTAAGGATGGCTAGTGTAACTAGCAAGAATACCACGAAAGCAAGAAAAAGAAGTACGCTATTAACTATTAACGTACCTGTCTCTTCCGAAACGAATGAGTACTACTCTCAGAGACACACTAATCGAATGAGGTTAGTCT
+
EFCC=BCCE;666<<<???<=966@;=99159=>:;6::@AA@@@A>AD=?<?@A99999)9198;977A=;;;133;9449$9945.555&5<<4;A;A;@<<@<A?BB?BBE@CA@@@@@@B@@@?;>><:<0006::769:9>:@;@9905@:>@BAB?BCC???=AA=ABB>B==8B6=<=>BBBBB3BB@BBBDG;;;A9=8<:=<4<69:@?><954::994769992://(/<<<ABBBCCBA?997CBBBB997775>@==5<999496<=>:>
@ATNG8:00604:04146
GATGGTAGCGCGACGAGCGTAGACCCAGAAGATCAGGAACTCTAAGAAGAATTCAGATTTTTTAACACGAGAGTAAACGTAAAAAAGAATGGTTTTACAAGACTCACGTTTAACAATATTGCAGCAGTACGCACACAATCGAAGCGCAGTAAGGATGGCTAGTGTAACTAGCAAGAATACCACGAAAAGCAAGAAAAAAGAAGTTACGCTATTAACTATTAACGATACCTGTCTCTTCCGAAACGAATGAGTACGATGAGAGAGCTCTCTCTACCATCGAATGAGGTTAGTCT
+
;:9;?BBBB>;;55999;>>?BBDF=BBB?@?@C@@<@;...--(-739:6:38660/0000#/(/--///67:;;1:3955555#55.55.555&5994;A=<<@;499)9=AC@A@@=?@@?@@9<99656>;;;:>959<@555=BBB>>;>00+/@??C?>C>8858==<?=9=>:(/-----&--/)/@@@@@'?=185/56::9;;<A::8;;:>9887859477888899:4225(222+....//---...73335366../5553/37;9<6=-,,(,(,--//
@ATNG8:00606:04178
GATGGTAGTCTCAGATAGTCTATAGTACTCATTCGTTTTCGGAAGAGACAGGTACGTTAATTAGTTAATAGCGTACTTCTTTTTCTTGCTTTCGTGGTATTCTTGCTAGTTACACTAGCCATCCTTACTGCGCTTCGATTGTGTGCGTACTGCTGCAATATTGTTAATCGTGAGTCTTGTAAAACCTTCTTTTTACGTTTACTTTCGTGTTAAAAATCTGAATTCTTCTAGAGTTCCTGATCTTCTGGACAGAGTGTGCAGATACTACCATCGAATGAGGTTAGTCT
+
888:7<=ABAAA??596;<<<==><665<<45265<>>+<:.5.555<<>>:<;;:939)/)/771;:><<<44444.5:>>>+;:5:344)4:55166<5;<,////9:.55559999399<.506<<<A>>?ABBAB?CBBBCB@@00000<68:3:.0+//5:)//<<<>==;:155555&58>.56999(9:555)55:<2<5555.5555$5;;<=:=;>A;<<@C=B@?B:98899;7599499<=<@96959@=655<??@65554;68;77/7/35;54
@ATNG8:00607:04151
GATGGTAGCACGACACGACGATGTGTACTCATTCGTTTCGGAAGAGACAGGTACGTTAATAGTTAATAGCGTACTTCTTTTTCTTGCTTTCGTGGTATTCTTGCTAGTTACACTAGCCATCCTTACTGCGCTTCGATTGTGTGCGTACTGCTGCAATATTGTTAACGTGAGTCTTGTAAAACCTTCTTTTTACGTTTACTCTCGTGTTAAAAATCTTGAATTCTTCTAGAGTTCCTGATCTTCTGGCTCTCGTAGACAGATACTACCATCGATGAGGTTAGTCT
+
A@@@<@A<;;;?;@666==66669BBBBCC;;:;CCJ>CB@C@AA@CBBB>AAA@A<@<@BBB@D@BBAA???<<7;@@@@2:A>BBA@8>00/366648<6::AA@A>ABBBBBBB>@;@=B<???;;;;=9::9=,//77?=;;;?;;:>:;<5///6;;*/,5=>=>??AD;@@AAA2@3857?DCD.;;===4===898=>;;77<<<+8////<6>6AA=??>@>>>=A<=>>???=>>?=?>=;;;;@@A@@?@???>=:5776///8;<7<5:=>>>
@ATNG8:00610:04144
GATGGTAGTGTCAGTGCGCGTCGTCCAGAAGATCAGGAACTCTAGAAGAATTCAGATTTTTAACACGAGAGTAAACGTAAAAAGAAGGTTTACAAGACTCACGTTAACAATATTGCAGCAGTACGCACACAATCGAAGCGCAGTAAGGATGGCTAGTGTAACTAGCAAGAATACCACTAAAAGCAAGAAAAGAAGTACGCTATTAACTATTAACGTACCTGTCTCTTCCGAAACTAATGAGTACGAGAGAGCACACGTGTCTACCATCGAATGAGGTTAGTCT
+
:;BB?BBCCCCBB@@;@<BBCDBAA;@@B;?DAA@A>@?BCCA><<900+0:>>@?????.??BBCABBBBBCB9@@@@@@@0@C>C4;;6<FF@GCCCCB@00-0?@@@CAB?CBDDGCCHDCCBBECCC@BAAA>ABBBBACC?E?CBB?BCBBBBCC?AACCCC?CC?AA@3999999+9??;9999+:>:>==;;;>==,/-/8895;58=AAD@A???CA@;?:?@>8><=9999AACBBAAA???BCAAABFD@>>;;5;;;;@=;;;F<>:>C:9:
@ATNG8:00610:04174
GATGGTAGTATAGAGCTCTACATAGTACTCATTCGTTTCGGAAGAGACAGGTACGTTAATAGTTAATAGCGTACTTCTTTTTCTTGCTTTCGTGGTATTCTTGCTAGTTACACTAGCCATCCTTACTGCGCTTCGATTGTGTGCGTACTGCTGCAATATTGTTAACGTGAGTCTTGTAAAACCTTCTTTTTACGTTTACTCTCGTGTTAAAAATCTGAATTCTTCTAGAGTTCCTGATCTTCTGGTCTACGCTCTCGCGCTACCATCGAATGAGGTTATCT
+
?@A>@BBCCBC@?ADCCCCDGECFCCCBCDBB?BCBD<AA@C?CCCBBBC?BBBBB?B>BBBB?B?AAACDDDBB?CBBBB3BB@CBBB=ABBB>BBB<@@?==>BBB=?@BAA@@A<A?A7:58>>>>>>=<AAAA<BAAA?????>AACD@@@:==>=@@<@<@AAAAAAAB:>>?@?5?;@8<<<<<.<?@@A7>>A>>>=<=>:>>>>/?888B;>;>?<?ABB;;;<A=AAAAAA;>=>:=??=>>>>>@?A>>><<;7666<@967;>=A<??@A
@ATNG8:00615:04170
GATGGTAGTATATCGCGTCGCTATCCAGAAGATCAGGAACTCTAGAAGAATTCAGATTTTTAACACGAGAGTAAACGTAAAAAGAAGGTTTTACAAGACTCACGTTAACAATATTGCAGCAGTACGCACACAATCGAAGCGCAGTAAGGATGGCTAGTGTAACTTGCAAGAATACCACGAAAGCAAGAAAAAGAAGTACGCTATTAACTATTAACGTACCTGTCTCTTCCGAAACGAATGAGTACATAGATATACGTATAGCTACCATCGAATGAGGTTAGTCT
+
7778188=A@B=BCCCCCCCCEE@@>@BB;>>;=:9.549;>>CBD:DC@B>;;9>;>>>+=9=>;<<<>>CCC9=?44449$9949.555&55<7666<:99592:;=?;BCC?CCCCDBBCGHCBBBBBB@CBBB?CCDBBBCC?C@CCC@DCCCBCBB?BB@DDD@BB?BEC@@??BC<???>BCCCC3CC9;:B???BBB<?<?AAA?C?BBCCC::;@@@@@8<8777*33;1668///777=<;;<:7::7;=@=<<<>6:;AAC;@?561669:///
@ATNG8:00616:04141
GATGGTAGTGTCAGTGCGCGTCGTCCAGAAGATCAGGAACTCTAGAAGAATTCAGATTTTTAACACGAGAGTAAACGTAAAAAGAAGGTTTTACAAGACTCACGTTAACAATATTGCAGCAGTACGCACACAATCGAAGCGCAGTAAGGATGGCTAGTGTAACTAGCAAGAATACCACGAAAGCAAGAAAAAGAAGTACGCTATTAACTATTAACGTACCTGTCTCTTCCGAAACGAATGAGTACGAGAGAGCACACGTGTCTACCATCGAATGAGGTTAGTCT
+
::@<;ECCABBBBBCCCABCCGCBBACCCAICBB@@?@@BBEEEBB=@@?B@CDBBBBBB3B@BBBCBCBBBCA8><;;;;;*:;5;=CCC<BCC?BAA@A==00-0;?A<AAC?AAABCBCFCCCBBCCCC@CCCC?C@@ABCCC?C@CAA>ADCCCBBB@BCCAA@?CC@BAA=AB?==5===9=>===,>@>@;;;@@@A@=D=D@>>:=8=>B;;7:A???AA?A=??A<AAA????AAAAB???BBBBBCCBBBA>@@@@<@;;:B<>>@A<@<?C99:
@ATNG8:00617:04168
GATGGTAGTGCGTGAGAGAGAGACCCAGAAGATCAGGAACTCTAGAAGAATTCAGATTTTTAACACGAGAGTAAACGTAAAAAGAAGGTTTTACAAGACTCACGTTAACAATATTGCAGCAGTACGCACACAATCGAAGCGCAGTAAGGATGGCTAGTGTTACTAGCAAGAATACCACGAAAGCAAGAAAAAGAAGTACGCTATTAACTATTAACGTACCTGTCTCTTCCGAAACGAATGAGTACGTGTGACGTACGTGAGCTACCATCGAATGAGGTTAGTCT
+
A?@<?BCCCCDBBCBCCCBBBCCJH>BBCACBBB@@>@@FEFDCCC?BB?B@BCBABCCC1A?DBADBBBAAB@:@ABBBBB2BB@C@BDF;CBB@B;;;BBBBB@BACCABBB@CCE@A@CCCCCCCCCCC@BCBC?BAA@CCCC@D>@@B@BDBBAAA=AABBBCB?CB?BAA=@ABBB=999>BBBBC2BB@B9:9BBBAA;A=@@??;?=D@BBD?CBBAABB<?<?A@9@::6:AAABBBAABCBBBDDECCABA@@@00,0@;;>@BAAD=?<?BBBC
@ATNG8:00621:04169
GATGGTAGAGTACAGTGTAGTAGACCAGAAGATCAGGAACTCTAGAAGAATTCAGATTTTTAACACGAGAGTAAACGTAAAAAGAAGGTTTTACAAGACTCACGTTAACAATATTGCAGCAGTACGCACACAATCGAAGCGCAGTAAGGATGGCTAGTGTAACTAGCAAGAATACCACGAAAGCAAGAAAAAGAAGTACGCTATTAACTATTAACGTACCTGTCTCTTCCGAAACGAATGAGTACGAGAGAGCACACGTGTCTACCATCGAATGAGGTTAGTCT
+
AABA@BDDCCCCCAABCCCCECCCB@CCC?BCCCBB@C@CBDBBBB?BB?B=ABBBBCCC2C=@ACCCBAB877)7<9:;;;*;A>A=ABB;BCGBCCCBCCDCC?B@BC@CCC?CCCBCCCCCCBBBBCCC?CCCC?BBBBAAAB>D?CBB?BDCCCCCC?CCCCCC?BB@>>?<>>BBA:A?=899898.9A?C@>:A@@@A<?;>=>?6;6;>BAB?BDBBBBB?B?ABB=CCC?A@AACCCCBBBC?@@@BBBA?A?AA??;?===?<ABAA:?:>@999
@ATNG8:00622:04140
GTGGTAGGCGAGAGTGAGACGCAGTACTCATTCGTTTCGGAAGAGACAGGTACGTTAATAGTTAATAGCGTACTTCTTTTTCTTGCTTTCGTGGTATTCTTGCTAGTTACACTAGCCATCCTTACTGCGCTTCGATTGTGTGCGTACTGCTGCAATATTGTTAACGTGAGTCTTGTAAAACCTTCTTTTTACGTTTACTCTCGTGTTAAAAAATCTGAATTCTTCTAGAGTTCCTGATCTTCTGGGCAGACTCTCACACGCCTACCATCGAATGAGGTTAGTCT
+
>?:;@>C@CBBBBBBCCCC@BBCICCCEEAA?ACDC>CD?C?BCCCCBB?BCDBB?A?AABB@D>AAABCDCBB?ACDHF2AA>AAAA<ABA?<?A@;@B=AABBCC?AAAAAAAC>A;=9?<??>>>>>@=A@@>8<<>>?=><>AABB>>>?<===<?@<?<?AAABBAAA;@?ABB;B;=988776(8===?9>==>AA@@>=:=AAAA)A>?>A;><>A=BBBA===6;6;CAA=<8<<<<5=@????>>>BBB@@@<?>>:>;;;>:>?=>:>=A???=
@ATNG8:00624:04182
GATGGTAGCGCGACGAGCGTAGACCCAGAAGATCAGGAACTCTAGAAGAATTCAGATTTTTAACACGAGAGTAAACGTAAAAAGAAGGTTTTACAAGACTCACGTTAACAATATTGCAGCAGTACGCACACAATCGAAGCGCAGTAAGGATGGCTAGTGTAACTAGCAAGAATACCACGAAAGCAAGAAAAAGAAGTACGCTATTAACTATTAACGTACCTGTCTCTTCCGAAACGAATGAGTACCTCTCAGACGCTCGTCCTACCATCGAATGAGGTTAGTCT
+
@>:<9=BBCB99;CCCBCBDBCBDD?CCC@BBAB;;9;?BBABBBB@CD?A>??:::@@@/A?AA@BBBCC@AA<AABEEDE5;;::=BCC;CIFEHBCCCDBAB?B@BB@BDD@DCCACCCCCCCCCCCCC?CCBB?BBCCCCCC>C@B??=@DDDDCAA?ACCBBB?BA@BBB>BABBB;A??<?CDCC2CC?C@@>A@@@@:=:=>DD;><==AAA>ABBBBBB@C?BAC<AAB?CBBABBA?CCCCBAA>A@@@AAA8==A<@@@@>9=>>>:=:>B:::
@ATNG8:00626:04151
GATGGTAGGCGTGTGAGAGTCTGCCCAGAAGATCAGGAACTCTAGAAGAATTCAGATTTTTAACACGAGAGTAAACGTAAAAAGAAGGTTTTACAAGACTCACGTTAACAATATTGCAGCAGTACGCACACAATCGAAGCGCAGTAAGGATGGCTAGTGTAACTAGCAAGAATACCACGAAAGCAAGAAAAAGAAGTACGCTATTAACTATTAACGTACCTGTCTCTTCCGAAACGAATGAGTACGATGAGAGAGCTCTCTCTACCATCGAATGAGGTTAGTCT
+
BBBB@CDD@BBBBDCBBCC@@@BBF?BBB@CCBCBCAC?BBCCCCC@BB@C@CAAABBBB3B?CCBBBBCBBCC?BAAABBB3??<??CCC9??A?B???CBBA@?E=?@:<<;9==ABA>==@AAAA::8A;??AA<@@@@@@;:8<>D@B@B>>>ABBB@AA@@BB?BC@BBB8??787*99948ACCC/;;7;;;;?B;;;7;7;>>D=B=C>768=B>>>;;;;?<>BB:=AA>:0.:..----858<=>?A>>=@ABBBD:=>???<@@AA<A<===>=
@ATNG8:00627:04157
GATGGTAGTCGTGTGAGAGTCTGCCCAGAAGATCAGGAACTCTAGAAGAATTCAGATTTTTAACACGAGAGTAAACGTAAAAAGAAGGTTTTACAAGACTCACGTTAACAATATTGCAGCAGTACGCACACAATCGAAGCGCAGTAAGGATGGCTAGTGTAACTAGCAAGAATACCACGAAGCAAGAAAAAGAAGTACGCTATTAACTATTAACGTACCTATCTCTTCCGAAACGATGAGTACTGCGTCTCACTCTCGCCTACCATCGAATGAGGTTAGTCT
+
44887;ABBABBBBCBBC@@@@BBB6CCC@BBCECB=B@DCCBBBB?CC=A=@@B;;;;;);=AA:::?A?=>?6<<99989'9?9>8<<<2>8A?CAAABA@?;=@=>>:;;;8===<>?>>??@AA;;;B:>=BB:=9:7----*-4;:A?B999BBBB<B>>=@@;993::@9=??=9>;=67@A=A.8;5;:::?@888;?;?AAD=D;@@====;;;CB>>;>7;;D789::===00/0/0>;<>=>AB>>>@@>@@@;@???A>AA>>:=:><==<
@ATNG8:00627:04160
GATGGTAGCATCATGCATATCTCACCAGAAGATCAGGAACTCTAGAAGAATTCAGAATTTTTAACACGAGAGTAAACGTAAAAGAAGGTTTACAAGACTCACGTTAACAATATTGCAGCAGTACGCACACAATCGAAGCGCAGTAAAGGATGGCTAGTGTAACTAGCAAGAATACCACGAAAGCAAGAAAAAGAAGTACGCTATTAACTATTAACGTACCTGTCTCTTCCGAAACGAATGAGTACAGAGAGTACGATATGTCTACCATCGAATGAGGTTAGTCT
+
<:<<9>>?;;<AA@A:;;C@CBBBC656;8<B@@@?8@;@999@BB=AA>@5;9//)////$/(//9B@@>>897(379494&4;39.95)5;;6>=996<<<?<@<?>7;?A=AA;:;@A@AAABBBBCC@C;;;79@@???999-;>@@@=?:99>>?>?C;??8938=98:>8===?=;8885=BDED3BC<AABBBA?<9)-)----(-(-::8810//8889-3-333(3::045=88=<@@:A?>?898@AA???@@@8(/.3..(255=6=699222
@ATNG8:00629:04141
GATGGTAGCTCTGCTCTGACTCTCGTACTCATTCGTTTCGGAAGAGACAGGTACGTTAATAGTTAATAGCGTACTTCTTTTTTCTTGCTTTCGTGGTATTCTTGCTAGTTACACTAGCCATCCTTACTGCGCTTCGATTGTGTGCGTACTGCTGCAATATTGTTAACGTGAGTCTTGTAAAAACCTTCTTTTTTACGTTTACTCTCGTGTTAAAAAATCTGAATTCTTCTAGAGTTCCTGATCTTCTGGTGTCGTCTATCATGTACTACCATCGAATGAGGTTAGTCT
+
::>:=??DBB<CDCCCBA<<C>=ABA@@DA;<4;;<;09A<@<?BBCCDDACCCBB>B>BCBC@CGEBCCDCCCA=;;;;:;%;A<@;;;0999=5@6525>4495=CC>ABBBCBBB=@@@=@?CCCC@@@@=@@@@<AABBBBBBBCAA@BBBD?B;::;B@DACBBBCCCAA?@@BABB0A<B=;;;;;;%;C<;;0;?@?B@=999299999$9@<@@?B???>?ABBB:;7:?ACACCC@BBC@BBBBBB;;;CBBBBABCC@@<@@@@A?AAAB>A=BBCAA
@ATNG8:00630:04173
GATGGTAGCATCATGCATATCTCACCAGAAGATCAGGAACTCTAGAAGAATTCAGATTTTTTAACACGAGAGTAAACGTAAAAAGAAGGTTTTACAAGACTCACGTTAACAATATTGCAGCAGTACGCACACAATCGAAGCGCAGTAAGGATGGCTAGTGTAACTAGCAAGAATACCACGAAAGCAAGAAAAAGAAGTACGCTATTAACTATTAACGTACCTGTCTCTTCCGAAACGAATGAGTACTATGTAGAGCTCTATACTACCATCGAATGAGGTTAGTCT
+
::;:549=9?:459;;@<<:777//)///)/8;///)/)/8:<@AB???=??@@=:87773#36===AAAAEBBB=BBEDEDD5@A=@;@@@7@@A>B;::BCCCDACACC@BBB@CCCCBBBBBCCCDCCBB@CCCB?C@@@@AAA>B@C;;:<@@CDCCC?CBBBCC@AA=ABA49::::28=>;9999:(9929AA@ACA;7+/+/665*/*/;>>><BB@@@CD?B@BAA:???9>?>@BBCBCCBCBABBB??;ED899>>9>=8988:==?:?<@@???
@ATNG8:00636:04153
GATGGTAGTATATCGCGTCGCTATCCAGAAGATCAGGAACTCTAGAAGAATTCAGATTTTTAACACGAGAGTAAACGTAAAAAGAAGGTTTTACAAGACTCACGTTAACAATATTGCAGCAGTACGCACACAATCGAAGCGCAGTAAGGATGGCTAGTGTAACTAGCAAGAATACCACGAAAGCAAGAAAAAAGAAGTACGCTATTAACTATTAACGTACCTGTCTCTTCCGAAACGAATGAGTACTGTATCTATGTGTGCGCTACCATCGAATGAGGTTAGTCT
+
CAAA?BCCCCCCBBBBCBBCCCCBD?BBD@BBBBGG?B?CCCCCCC@CC@C@BBBBCCCC3C?BABBCBBABBB>AABBBBB2BBAB@EEE;CCC@CCCDCDE::;<@CC@DBB?CCCDCCCCCCCCC@??C?CBBB=@@BBBBAC?C@C@@>@CBBBAAB?ACCAAA?DD@>>?59999929>>;::9:99%9A;A888CAAAB;?<?A@@7;7;>BAA?BBBBBBB@B?BCC>C9999AAECCDCCC@@@CABBCB=>888@??=AD@@@<?B??=>=A?999
@ATNG8:00648:04145
GATGGTAGGACGAGCGTCTGAGAGGTACTCATTCGTTTCGGAAGAGACAGGTACGTTAATAGTTAATAGCGTACTTCTTTTTCTTGCTTTCGTGGTATTCTTGCTAGTTACACTAGCCATCCTTACTGCGCTTCGATTGTGTGCGTACTGCTGCAATATTGTTAACGTGAGTCTTGTAAAACCTTCTTTTTACTTTTACTCTCGTGTTAAAAAATCTGAATTCTTCTAGAGTTCCTGATCTTCTGGCGCGTATGTATGTCGCCTACCATCGAATGAGGTTAGTCT
+
;;A@7@@@<@CCBBBC@@A@ABAC@A@ACBCCABA@F=A@?@?A@@@@:969?@?@=A<@;A@<C<C<<;;966@;==>>@09?8==>>6?@BB>BCCACC@CBBB@A=ABBCCA@@>@@C@C@DAA@@@@A>AAAB?BAAA;;:BA@@?@@?@A<@:;7:A?C@CBDCCCBBB@C;;;;-;4;4:@BBB,A;;;<-;:::;9@?>>299999#999=::;7;:6:448>::8=9B==C99;6CC?BAAAAA000A@@>A@@<@BB>@A:9:>A?<>3949;BBB
@ATNG8:00601:04209
GATGGTAGCAGACGTGACAGAGCGCCAGAAGATCAGGAACTCTAGAAGAATTCAGATTTTTAACACGAGAGTAAACGTAAAAAGAAGGTTTTACAAGACTCACGTTAACAATATTGCAGCAGTACGCACACAATCGAAGCGCAGTAAGGATGGCTAGTGTAACTAGCAAGAATACCACGAAAGCAAGAAAAAGAAGTACGCTATTAACTATTAACGTACCTGTCTCTTCCGAAACGAATGAGTACTATGTAGAGCTCTATACATCGAATGAGGTTAGTCT
+
CEDC?CDCCBBBBCBCCCCCCCCCB=BBB@BDJFBB?B@BBCCCCC?CC?C?CCBBBBBB3B?CCCABCB@<<<7<?AEEDE3BB@B?BBB<CDCBD@BBCCGCC?A?AB?BCB?BBBCDCCCCCCCC@@@C?CDDD?AABABBBB?D@D@@=@CCDDCAA=AACAAA?BB????;??@@@:????BBBBB3AA>AAABB@???:?;?>?@:=:>BBBB@CBBAAAA<?=?CB?BBB?AAACBBBCCAAABBBCA@@@A@=>>BA@@<@AA@<@38:BAA
@ATNG8:00606:04193
GATGGGTAGGCGACATACATACGCGCCAGAAGACAGGAACTCTAGAAGAATTCAGATTTTTAACACGAGAGTAAACGTAAAAAGAAGGTTTTACAAGACTCACGTTAACAATATTGCAGCAGTACGCACACAATCGAAGCGCAGTAAGGATGGCTAGTGTAACTAGCAAGAATACCACGAAAGCAAGAAAAAGAAGTACGCTATTAACTATTAACGTACCTGTCTCTTCCGAAACGAATGAGTACGATGAGATCTCGTGTGCTACCATCGAATGAGGTTAGTCT
+
BB>>@;@>@?B@@@CGCCCCCA@?CC?BBC@CDFCC@C>BBCCBCC@CC@C@CCC@??@@1??BBCACDBC??>5<?::::;*:B>B?BBB;CFJGCBBBCCCCC@C@BB?BCC@BAACCCCDDCCCCCCCC?CCCC?BBBBBBBB>B@BCB?BECCBABB?BBCCDC@BB????<??BBB=BBB?ADDDD2CC?B<;;AAAAB;><>??>5;5;=@@@<?@A@ABC=?=?CF>CCC?AABBBDBBBBBBBC@@;:9=>667:@B<BA???<@BBB?B@CBB@?
@ATNG8:00609:04234
GATGGTAGAGTATCATGTGTATCTCCAGAAGATCAGGAACTCTAGAAGAATTCAGATTTTTAACACGAGAGTAAACGTAAAAAGAAGGTTTTACAAGTACTCTACGTTTAACAATATTGCAGCACGTACGCACACAATCGAAGCGCAGTAAGGATGGCTAGTGTAACTAGCAAGAATACCACGAAAGCAAGAAAAAAGAAGTACGCTATTAACTATTAACGTACCTGTCTCTTCCGAAACGAATGAGTACATAGATATACGTATAGCTACCATCGAATGAGGTTAGTCT
+
77::;?A@BDBBB==66;DGG;;;;2944044:<5;6;?AAABBBB?CB?C5;;?:9999$5.5555555555;09999999(55.54;>>0=992////0////444(4543-3::-333//////7:566>>=@?@B@@=@;;;;===7>:>00+0@@>A?BB?@@@BAA9?><>=><?::;=6=;;7;CCCCC'73,3338888//*/6:777475::AAA:?D@:;5=29.5/:3:>;6------//-8;///66:93339888886;?7566;9986;;?=8==
@ATNG8:00612:04195
GATGGTAGCACACGAGATCTCATCGTACTCATTCGTTTCGGAAGAGACAGGTACGTTAATAGTTAATAGCGTACTTCTTTTTCTTGCTTTCGTGGTATTCTTGCTAGTTACACTAGCCATCCTTACTGCGCTTCGATTGTGTGCGTACTGCTGCAATATTGTTAACGTGAGTCTTGTAAAACCTTCTTTTTACGTTTACTCTCGTGTTAAAAATCTGAATTCTTCTAGAGTTCCTGATCTTTCTGGTGTCTGATCTGTATCACTACCATCGAATGAGGTTAGTCT
+
<;;;<B<CBCEGBBCBAAA?@BA:<9;;;AAB?BAAA:@F>B7;:ABBDDABBBBB:;:<ACC?B@BB@@?BB?A>BBBBB2BB?BBBB>BECB=??B@BF@BBA???;??ABBCCC?BBD5818:::<===:>?>?;>?@???;;;BBACA>>>=@?B;??7:7;@>>>ABBA:==?>>3>=A=ABBBB/AAABB9??A@???@@@<>>>@,=///=5=7@A<@@@C===;>;>>>>888-8<<9677///:::=@;;;==;;;>9===:;5888:7=8===AA
@ATNG8:00614:04237
GATGGTAGCGCGACGAGCGTAGACCCAGAAGATCAGGAACTCTAAGAAGAATTCAGATTTTTAACACGAGAGTAAACGTAAAAGAAGGTTTTACAAGACTCACGTTAACAATATTGCAGCAGTACGCACACAATCGAAGCGCAGTAAGGATGGCTAGTGTAACTAGCAAGAATACCACGAAAGCAAGAAAAAAGAAGTACGCTATTAACTATTAACGTACCTGTCTCTTCCGAAACGAATGAGTACCTCTCAGACGCTCGTCCTACCATCGAATGAGGTTAGTCT
+
A@;;444949=@565=<>;6965<<29;;155:;54057::///+/;6;;6:643///666$/(/////388;;;/77////&//)/4:::/<=>:>>695=<:;49694.9:;69=A?B;9:D@@@000=>8=@@@=@BA?@?BC@B@C;;9;BBAAABB?::;CAA=??<??<8>:88817771//////#//(///53559927378893<587???<>?BBCBB@C>A@A8=::*0/////<8899>?@=A8887822+22949:555=A>>>;F688@@?
@ATNG8:00618:04196
GATGGTAGTCTCAGATAGTCTATAGTACTCATTCGTTTCGGAAGAGACAGGTACGTTAATAGTTAATAGCGTACTTCTTTTTCTTGCTTTCGTGGTATTCTTGCTAGTTACACTAGCCATCCTTACTGCGCTTCGATTGTGTGCGTACTGCTGCAATATTGTTAACGTGAGTCTTGTAAAACCTTCTTTTTACGTTTACTCTCGTGTTAAAAATCTGAATTCTTCTAGAGTTCCTGATCTTCTGGTCTACTACACTGTACTCTACCATCGAATGAGGTTAGTCT
+
AAAA?BBBBCCCCC@@ACBCBHDBBCBBCCCC?BBBD>CC?B?CCCCICC?@ABCB=A>ABBC@L@BBCCCBBBB>;;;;;);A;@@GL?CBBC@CBDABB:;;ACBC=;=A@BBBC>@AB?A@KBBBCCCC?BBBB?CAA@BABBC@@@A@@AA?BBB?AC?A?AACCBAABB>D;;;;.;>F>;<;;<*;CCCC>BBCBBBBBBA5;;;;*;?ABB>A=@@<@A@BBBB@B@CBBB@@6;;B?BBAACCCBBBBCDDCBBBBB@CBBBC?BCBD@C@CCA@@
@ATNG8:00622:04192
GATGGTAGCATCATGCATATCTCACCAGAAGATCAGGAACTCTAGAAGAATTCAGATTTTTAACACGAGAGTAAACGTAAAAAGAAGGTTTTACAAGACTCACGTTAACAATATTGCAGCAGTACGCACACAATCGAAGCGCAGTAAGGATGGCTAGTGTAACTAGCAAGAATACCACGAAAGCAAGAAAAAGAAGTACGCTATTAACTATTAACGTACCTGTCTCTTCCGAAACGAATGAGTACTGCGTCTCACTCTCGCCTACCATCGAATGAGGTTAGTCT
+
DDCB?BBCCCCCDCBBBCCDCCAAB@DCD?CBBCBB@B@CBCBBBC?BB@B@BBBBBAAA3B?BBBBBBCB?>=3<<::;;;*;@<><@@@7@BBACBBCGDDBB@B@BB@CCE@BBCCCCCCBCCCCCCCB@BBBB?BBCCBBAA>B?CBC@BCCCCBAA?ACBBBB?BC?CCC?BBBBA;A??=@EEDD2AA=AACCCC@@@;@;>>@@:>:>BBBB@BBAAAC@;><???9@AA>ABDCCAAABBBCCCBBBBBBCCC@CCC@CABAB?BCCC?C@CBAA@
@ATNG8:00622:04236
GATGGTAGCTCACGTACGTCACACGTACTCATTCGTTTCGGAAGAGACAGGTACGTTAATAGTTAATAGCGTACTTCTTTTTCTTAGCTTTCTGTGGTATTCTTGCTAGTTACACTAGCCATCCTTACTGCGCTTCGATTGTGTGCGTACTTGCTGCAATTATTGTTAACGTGAGTCTTGTAAAACCTTCTTTTTACGTTTACTCTCGTGTTAAAAATCTGAATTCTTCTAGAGTTCCTGATCTTCTGGAGATACACATGATACTCTACCATCGAATGAGGTTTAGTCT
+
:<<<?B=B?;;;;;DD;6;66@@CBCBAAA;;4:::5)5<49.555;5959;:::95>499;;38244338899=8;;;;;)37,39888.33333.3:94=A178?<<=9>:8862==4888388667>>>>@=AAAA8<;>>???===@<==99:>*/)/61697?<B@;;;;=66.279=>.A5A7==AAA.;=999-3-----6735/3666(6...627255058559>>;A5<<:?9>658<9<<>@AAA@>>>@@@BACA??7;;;;;=888>188-8>>AA
@ATNG8:00634:04197
GATGGTAGGCACTGCGCACACATCCCAGAAGATCAGGAACTCTAGAAGAATTCAGATTTTAACATCGAGAGTAACGTAAAAAGAAGGTTTTACAAGACTCACGTTAACAATATTGCAGCAGTACGCACACAATCGAAGCGCAGTAAGGATGGCTAGTGTAACTAGCAAGAATACCACGAAAGCAAGAAAAAGAAGTACGCTATTAACTATTAACGTACCTGTCTCTTCCGAAACGAATGAGTACGAGAGAGCACACGTGTCTACCATCGAATGAGGTTAGTCT
+
A;;57:;;:;;455=ABBDCCE<<;29BC?BBCCCCAC?CBB;;9@<@>;>=:;::4:9*45:73387776//)/677777'896:8<<</::949;:8886//(/38:3:8:6:==;==@CCGDCCCCCC>@@CD@BBBBBBBB@C@CAA?ABC???CD@BAAACC?BC?BBB?CBBBC>BA@=?????1?B?A>>>@@@>?5:5;;>>9>9=AB@@=@C@@@DD?C?BDE>C??;?BBAABA@000;000@@@@CAA>:;CB<@@:996:555-206<485
@ATNG8:00634:04200
GATGGTAGGCACTGCGCACACATCCCAGAAGATCAGGAACCCTAGAAGAATTCAGATTTTTAACACGAGAGTAAACGTAAAAAGAAGGTTTTACAAGACTCACGTTAACAATATTGCAGCAGTACGCACACAATCGAAGCGCAGTAAGGATGGCTAGTGTAACTAGCAAGAATACCACGAAAGCAAGAAATAGAAGTACGCTATTAACTATTAACGTACCTGTCTCTTCCGAAACGAATGAGTACTACTCTCAGAGACACACTACCATCGAATGAGGTTAGTCT
+
@?=:<@<@@CCBBB<@DDBBBCCIC?CCC?CBABCC?A?AJ>ABBC@CCAC@BB;;;;;;';<A@BCBBBB@@@6?B;;:::):?;>3777&3;;7=;:ADAAAB?B?BC@AAA?BBBBBB@@A?@@?BA>=:=CDD<?>?@A>:;7;<AAC?BABBACCC?CCCC??>?B?BBB>AACCA;A9:58AA9AB@@=@AAADBCCC@A<@@::7:?BBBBB@AAAAABB>A?AAA;A@@>@@AA:::::9BCBBBCCCCDCCBBBAA8::ACA?AA@@=@=@A???
@ATNG8:00634:04206
GATGGTAGTACATGATAGACGACACCAGAAGATCAGGAACTCTAGAAGAATTCAGATTTTTAACACGAGAGTAAACGTAAAAAGAAGGTTTTACAAGACTCACGTTAACAATATTGCAGCAGTACGCACACAATCGAAGCGCAGTAAGGATGGCTAGTGTAACTAGCAAGAATACCACGAAAGCAAGAAAAAGAAGTACGCTATTAACTATTAACGTACCTGTCTCTTCCGAAACGAATGAGTACGTGTGCGACGTGTCTCCTACCATCGAATGAGGTTAGTCT
+
CDCC@BBBBBBAAC@@ADBBCC@AAABBB?BBHDCC?@>ACCDLCC?BB?B?CACDDDDD3C@BACGCCCECCC;B?9::::*;?>?5;:;4;BB@CCCCHCCBB?B@CC@CCC?CB@@@BCCCCCCCCBBC@CCCC?BBCBBBDD@D?BBB?BCCCCCCC@BCCCCC?CC?BBC@BBBAA<AA@<@@@@@2@A=BAAABACBB=A=AAAA;><:ABBB@BCDDBBA=A?@@@;@@@?::9CBBCCCC@A@ADCCAAACCC?BBB?BBBBB@BAAA<A:?B;;:
@ATNG8:00634:04232
GATGGTAGCATCATGCATATCTCACCAGAAGATCAGGAACTCTAGAAGAATTCAGATTTTTAACACTAGAGTAAACGTAAAAAGAAGGTTTTACAAGACTCACGTTAACAATATTGCAGCAGTACGCACACAATCGAAGCGCAGTAAGGATGGCTAGTGTAACTAGCAAGAATACCACGAAAGCAAGAAAAAGAAGTACGCTATTAACTATTAACGTACCTGTCTCTTCCGAAACGAATGAGTACCTCTCAGACGCTCGTCCTACCATCGAATGAGGTTAGTCT
+
CBBB?BCBBBCCC@A@BCCEDFCCB>BAA?ADDFCB?B@CCDDCBB>AA>A?AAACACCA1A?ABBBB===BBA;@@@@@@@0@?<?4999&9@@;@CCCCBB;;8;@AB@BCC@DCBBBCCCCCFDCBBDD@DBBB?BAABAAAB@C?D::::BBABCCC@BCBBBB?BD>BBB?BAAAA;??=<@@@@@.A@>AFCDCBA@@:>:=BAA<@<@ABBB?BB@AABB?C?BBC>BBB?BBBBCCC?ABAAAAACCCAAAAA9<<<4<<<=><>@@@<C<@B:99
@ATNG8:00639:04209
GATGGTAGCTCTGCTCTGACTCTCGTACTCATTCGTTTCGGAAGAGACAGGTACGTTAATAGTTAATAGCGTACTTCTTTTTCTTGCTTTCGTGGTATTCTTGCTAGTTACACTAGCCATCCTTACTTCGCTTCGATTGTGTGCGTACTGCTGCAATATTGTTATCGTGAGTCTTGTAAAACCTTCTTTTTACGTTTACTCTCGTGTTAAAAATCTGAATTCTTCTAGAGTTCCTGATCTTTGGGTCTACGCTCGTCGCGCTACCATCGAATGAGGTTAGTCT
+
::::9<<BGB=BBBBCCAAACABACBBBCBBB?A@@@5@B?D?BBCCEDC@CCCCC@D@BBBB?B?BBBCBBBBB>BCCCC5BA>A;;;6;BCC@CBA?AB::;BBCK@BBBCDCBB:;;B?B?DCC@BBDC@DBBB?CCBBBB;:;AAABCCCD?A;<:;B@GECABBBABCB?CBDFJ;D?B>;;;;;*<DBCD?FBAACB@@?>499::);??AB?B?CC@CEDBDAA?A=A??ACCE?BC?AA???EFDBBBBBCBCCCB????BB?BBBB?B?BBDDB
@ATNG8:00640:04200
GATGGTATCGTATACGTATATCTATGTACTCATTCGTTTCGGAAGAGACAGGTACGTTAATAGTTAATAGCGTACTTCTTTTTCTTGCTTCGTGGTATTCTTGCTAGTTACACTAGCCATCCTTACTGCGCTTCGATTGTGTGCGTACTGCTGCAATATTGTTAACGTGAGTCTTGTAAAACCTTCTTTTTACGTTTACTCTCGTGTTAAAAATCTGAATTCTTCTAGAGTTCCTGATTTCTGGGATGTGTGCGCAGTGCCTACCATCGAATGAGGTTAGTCT
+
;:6;8<:@0//9999<>CCBAABBBCAAAFCBB>BCCD>DD@EACCCAAAA<00/==7<:;<;@?C@BA?@@:96>9==>>>+55054505<@@7@>@=5969ABCCC?CBBBCA@@?B;:8:>CBBC@@BA=@ABB?CBBBBBA@ACCA@ABBB?BBB@CB@D@BABBDCDCC@CCFHD7B5<5<<;<<*;ABAJ9<;;<BAA@==29999'9:>9949;@@<BBBBBBB?B?BB@BB<A@==9<000;;;@AA:;;HF@FCC?@@@AB?A@A@=@=@@;;<
@ATNG8:00642:04231
GATGGTAGGCGTGTGAGAGTCTGCCCAGAAGATCAGGAACTCTAGAAGAATTCAGATTTTTAACACGAGAGTAAACGTAAAAGAAGGTTTTAACAAGACTCACGTTAACAATATTGCAGCAGTACGCACACAATCGAAGCGCAGTAAGGATGGCTAGTGTAACTAGCAAGAATACCACGAAAGCAAGAAAAAGAAGTACGACTATTAACTATTAACGTACCTGTCTCTTCCGAAACGAATGAGTAACAGAGAGTACGATATGTCTACCATCGAATGAGGTTAGTCT
+
CDCC@DCD@:66<<CABBBBA@@?=6==>9=@BC;;7;5;;9>:;=49;0909??????>,>;=====>??=>?5=<<>??5<>/819>>*9/7=57333:778818232+../)/////;8>?@???>?==:====8;788889=:=<B@B?BA9::A@A<??>>AA=AA=???>@>99:29>@;9:999'6869>;A777=65.5<;==>::6:///617//5::;5<5:>>37<<17/89//*/8889;955555;;=9<;99<19:=:;5;@=>;><?A??;
@ATNG8:00643:04203
GATGGTAGTATAGAGCTCTACATAGTACTCATTCGTTTCGGAAGAGACAGGTACGTTAATAGTTAATAGCGTACTTCTTTTTCTTGCTTTCGTGGTATTCTTGCTAGTTACACTAGCCATCCTTACTGCGCTTCGATTGTGTGCGTACTGCTGCAATATTGTTAACGTGAGTCTTGTAAAACCTTCTTTTTACGTTTACTCTCGTGTTAAAAATCTGAATTCTTCTAGAGTTCCTGATCTTCTGGGTCTACGCTCGTCGCGCTACCATCGAATGAGGTTTTAGTCT
+
CCCD?C>AABCCCCBBBCCCDDECCCCCBB@@=@BBB=BB@D@CCAABBB@BBBBB>B=BBBC>A>BA@AACCCC?CCCCC3BB;@>>?8?BBC@CAC?CC;>>ACCD?AACA@@AA:??A9>9>>>>>@AC;A<<<:==??>>>>=>EAA@???=@@@<@@<@;@@@AA?@?A<>>>BA5A:=988777(8>///+/7>///=67;=ABBB/AAAAA=A=@@;@BBA;;:=A=BB>>;;7;>BB:>>>A???@AAAA???AA??<?@@@A<A>::4:::/:>>==
@ATNG8:00645:04230
GATGGTAGCGCATATCAGCGCAGCCCAGAAGATCAGGAACTCTAGAAGAATTCAGATTTTTAACACGAGAGTAAACGTAAAAAGAAGGTTTTACAAGACTCACGTTAACAATATTGCAGCAGTACGCACACAATCGAAGCGCAGTAAGGATGGCTAGTGTAACTAGCAAGAATACCACGAAAGCAAGAAAAAGAAGTACGCTATTAACTATTAACGTACCTGTCTCTTCCGAAACGAATGAGTACGTGTGCGACGTGTCTCCTACCATCGAATGAGGTTAGTCT
+
BCAA>B@AAEGCBBBBABBBBBDDF?DBB?ACCCBC@C@BBBBCCC@DD?A?BBCABBBB2A?BBBBBCBBBBB;A@;;;;;';9<<5995&6@=9>C>CBBCCB?B@BB@BBC@BCCA@ADCBBBCCBBBC@CCCC@BBBBBCBB@CGCCB?BCCCCBBB?CCCCCC@CC@BBB=@?ABB=AA@;9:9::(:><ABAAABCCC?C=??BB?B?B>CCB?CBBAABB7;:;AA=@@@?AAACCAAAAA???ABBAAAABBB?BBB?BBBBA=@>;;5;:>B;<;
@ATNG8:00648:04237
GATGGTAGATACTCGCTGATACACCCAGAAGATCAGGAACTCTAGAAGAATTCAGATTTTTAACACGAGAGTAAACGTAAAAAGAAGGTTTTACAAGACTCACGTTAACAATATTGCAGCAGTACGCACACAATCGAAGCGCAGTAAGGATGGCTAGTGTAACTAGCAAGAATACCACGAAAGCAAGAAAAAGAAGTACGCTATTAACTATTAACGTACCTGTCTCTTCCGAAACGAATGAGTACTATAGACTATCTGAGACTACCATCGAATGAGGTTAGTCT
+
CCCC?CCCCCCCCBBBBCCGDDCCC=B@@?@ACC@A?@@CCCBBBC?AA>B@DB@@@CCC3C>AABCCCC@BBB9AA?AA@@0;:7;@GMI<EDC@BCGGCDDBB?B@CC@CCC?CCAABCCBCCDCCBCBC?CCCC>??BB@A@B@D?C?@>@BCCCCCC?ABCBBA?BD@>>?<??BBC=A??9>@@@@2AB?B???CCA>@6:5;>@@<@=@DBBA?ABAAABB@CACCC;BBD?BBBACCBBBBBCCAAABBBDAAABBBF?CAAAB?CCCA?B@C@A@?
@ATNG8:00649:04216
GATGGTAGTACATGATAGACGACACCAGAAGATCAGGAACTCTAGAAGAATTCAGATTTTTAACACGAGAGTAAACGTAAAAAGAAGGTTTTACAAGACTCACGTTAACAATATTGCAGCAGTACGCACACAATCGAAGCGCAGTAAGGATGGCTAGTGTAACTAGCAAGAATACCACGAAAGCAAGAAAAAGAAGTACGCTATTAACTATTAACGTACCTGCCTCTTCCGAAACGAATGAGTACGATGAGATCTCGTGTGCTACCATCGAATGAGGTTAGTCT
+
<<?@><=CBBDB;;6>==@C;;;BB=CBB?AACCCC9;8;BB@BBE@CC=@=?=>>====,@=BCCCCCBAABB8@>::999$9C<B;?>>0===:>BBBBCBBB>B@BB?BCD>A@CDBBECBBBBBBBBCACBBC?A@CCCCBD@D@CBB?BGCCCCCC@CBB@?@@CC?DCCACCBBB=A9979BCCC3BB=AACCCCCCC>A>AABC?C?B>DCB?BCC@BBGAE@BBA9A@?;;;;@ACBBAACBBBBB>?=BBBBBBBB?BCCBB?B?==:=;@BBBB
@ATNG8:00649:04217
GATTAGTATAGAGCTCTACATAGTACTCATTCGTTTCGGAAGAGACAGGTACGTTAATAGTTAATAGCGTACTTCTTTTTCTTGCTTTCGTGGTATTCTTGCTAGTTACACTAGCCATCCTTACTGCGCTTCGATTGTGTGCGTACTGCTGCAATATTGTTAACGTTAGTCTTGTAAAACCTTCTTTTTACGTTTTCTCTCGTGTTAAAAATCTGAATTCTTCTAGAGTTCCTGATCTTCTGGCGCTCTGTCACGTCTGCTACCATCGAATGAGGTTAGTCT
+
BBB@BBBBBBBBDDBBBBDDEECCBDCDAA>ACCD=CC=B?A@ADCCC?CC@@?>A>AABB?C?ABABBBCCC?BBBBB3BB>BBBB<BBBB>BBB?BB;==ACCC?AACCAAAA:@@A;A;@@@@<<<>9>A>>6::A=>>AAAAAAB>=;=<:::=AA=A9>?A<A=<=@=B@@@@5@<@;<<<<<.<A@@@@5@?>>>><<;3::::.;???B<B>??;???A:;;<@<@@A===/--;2--/9966:@A@@?C@AACCCACCCCD@@@@B@BADFBBB
@ATNG8:00649:04225
GATTAGTATAGAGCTCTACATAGTACTCATTCGTTTCGGAAGAGACAGGTACGTTAATAGTTAATAGCGTACTTCTTTTTCTTGCTTTCGTGGTATTCTTGCTAGTTACACTAGCCATCCTTACTGCGCTTCGATTGTGTGCGTACTGCTGCAATATTGTTAACGTGAGTCTTGTAAAACCTTCTTTTTACGTTTACTCTCGTGTTAAAAATCTGAATTCTTCTAGAGTTCCTGATCTTCTGGTGAGATATGCATGATGCTACCATCGAATGAGGTTAGTCT
+
:::6555:9::;;==FDCCBCCCCBBACCCACBCB=BB=A=@@@BBBB?AA@;939397<=<A755AAAABBB?B?<<;+33/44==6=BBD<??A>AA;??A@?>;?BBB@@AA<A@@<@=??=668;;=@BBC7;<A??;;;;:D??:::A8>>><@B<@<@BB???A?@<??BEE5?8<89999:+:=>>B7;;@AA>>>@@8====.=>A@@<@9=<8==>::;?;?<>==?;;5;>=8;;;><:77///66=9//-7706---=4--/6696:::?@
@ATNG8:00649:04237
GATTAGTATAGAGCTCTACATAGTACTCATTCGTTTCGGAAGAGACAGGTACGTTAATAGTTAATAGCGTACTTCTTTTTCTTGCTTTCGTGGTATTCTTGCTATTTACACTAGCCATCCTTACTGTGCTTCGATTGTGTGCGTACTGCTGCAATATTGTTAACGTGAGTCTTGTAAAACCTTCTTTTTACGTTTACTCTCGTGTTAAAAATCTGAATTCTTCTAGAGTTCCTGATCTTCTGGATACACTCATGTGCACCTACCATCGAATGAGGTTAGTCT
+
CCC=@@BDDBBBCCBBCCDCCBBDBBCCBB>BBBB=CD?C@BBBCBBB?B@?A@=A>ABCC@D<??BBCCBBB?BBBBB1BB?BBCC>CBA@<@BB@BC?CCAAAA9??ACC?>>9>@@;@9==;;;@@C;A<<<5:9>?@@:8:ABA=>==A<::;<??;?<@AABB@@AA=A????3?:><>ADDD/>?AAA:@>>===@>>><@@@@.==>>>;>=AA<@@AA???<B;@@AA::7:=@;@B?===<====@A@@B:===8=;;;><@==@9=9///==
@ATNG8:00602:04243
GATGGTAGGCGTGTGAGAGTCTGCCCAGAAGATCAGGAACTCTAGAAGAATTCAGATTTTTAACACGAGAGTAAACGTAAAAAGAAGGTTTTACAAGACTCACGTTAACAATATTGCAGCAGTACGCACACAATCGAAGCGCAGTAAGGATGGCTAGTGTAACTAGCAAGAATACCACGAAAGCAAGAAAAAGAAGTACGCTATTAACTATTAACGTACCTGTCTCTTCCGAAACGAATGAGTACGATGAGATCTCGTGTGCTACCATCGAATGAGGTTAGTCT
+
A@@:<<<@?@A@CCDBBBB@@BBAB6?@@ACCCCCC@C@BCCBBBB?@@?@@CCDBBBBB2A?BBBBCCBBBCC>AA99999(9929=?AC:CBB?BA@AAAA995:@?;5;==8=888===??@A@@>>>@<@A<>;:9:>>>>@<@=@;?<?BBBBCEE@>>:@??;?B?AAB=9:9AB=BA@<:9999(8=8=??A=====:=<@@@@<@=A::;;=AA@@:::<A<ACB;:??;?A@A:::::?@@>@;;;===??>>>>H>?=AA?:>;88189888><
@ATNG8:00605:04247
GATGGTAGCTATACGTATATCTAGTACTCATTCGTTTCGGAAGAGACAGGTACGTTAATAGTTAATAGCGTACTTCTTTTTCTTCTTTCGTGGTATTCTTGCTAGTTACACTAGCCATCCTTACTGCGCTTCGATTGTGTGCGTACTGCTGCAATATTGTTAACGTGAGTCTTGTAAAACCTTCTTTTTACGTTTACTCTCGTGTTAAAAATCTGAATTCTTCTAGAGTTCCTGATCTTCTGGTAGAGCGTGCATATATCTACCATCGAATGAGGTTAGTCT
+
9;A@?BBCCBBBBBBBCCCCFCCCCCBCCAA?ABBG>DD?B?BCCCDBB=BCDDC=A?BCCC?B>AABBBBDCEA?????.=@<@AA<ABAA=@A@;@B7:9?A@=8<??B>=AD;>>@<A<@@@@>>>>;>>?A6;:>>A@@@@A>>>>>>@<@@@=AA<>;>????@@A@77>AA?.:6B8<<888)8:88818...888===18986$2777=292;<7;AAABCC<C;??@@=<:==><???>=>===>>>>>>AABBA<AA@@@<>>>><A<AA>>>
@ATNG8:00608:04288
GATTAGTATAGAGCTCTACATAGTACTCATTCGTTTCGGAAGAGACAGGTACGTTAATAGTTAATAGCGTACTTCTTTTTCTTGCTTTCGTGGTATTCTTGCTAGTTACACTAGCCATCCTTACTGCGCTTCGATTGTGTGCGTCTGCTGCAATATTGTTAACGTGAGTCTTGTAAAACCTTCTTTTTACGTTTACTCTCGTGTTAAAAATCTGAATTCTTCTAGAGTTCCTGATCTTCTGGGCAGACTCTCACACGCCTACCATCGAATGAGGTTAGTCT
+
BBC?AABBBBDDCDBBBDBBBCCCCCCC@@>@CCC=CC>B?ABB@BA?=@A@@??B@DAAA@C>AABAA@AAA@BBCCD1B@=A:99,9@@A?CBB?AA;?>?BBB?BDCB;::A:>=A;C;>>>><<=>;@???8<<=<<666==?@>==@5:;;:>@;@<@@@@@????:=<===5==A=>>>>>/>AAAA:>==898A;;;<@BCB/B887@<@;AA=BB>>>AB7;8;A>>;;6;=>?6?;;;==;;;??>:::5:7717:9:<6:>@@:>;>>>>B
@ATNG8:00609:04249
GATGGTAGTCTCAGATAGTCTATAGTACTCATTCGTTTCGGAAGAGACAGGTACGTTAATAGTTAATAGCGTACTTCTTTTTCTTGCTTTCGTGGTATTCTTGCTAGTTACACTAGCCATCCTTACTGCGCTTCGATTGTGTGCGTACTGCTGCAATATTGTTAACGTGAGTCTTGTAAAACCTTCTTTTTACGTTTACTCTCGTGTTAAAAATCTGAATTCGTCTAGAGTTCCTGATCTTCTGGCTCTCGTAGACAGATACTACCATCGAATGAGGTTAGTCT
+
A:;6:C@EBBBBCFBBCCCCCDCBBBCCCCBB?BBBF>BC@C@CCCCECD@CC@@B?C?BBBB?C@CCCCCCCCC?BACCC1CB<@ACD>CCBB?CCFACE;;;ACBC@BBCDBBAC@CCC?C?CCCCBBBB?BCDD?CBBBCCCCCCCBBBBBC?BBB?BC@C?CCDDBCCCC?BCCCC<D@C>AABAB1ACDDE;;;CCCCDDEC>BAAA2ABABB@B@BEBBBDCCBB?B@CCCCCC?BBCACBBBBCCBDCBCBCBBBCCB@BBBBB>BBBC?B@BCBBB
@ATNG8:00616:04281
GATGGTAGGCGAGAGTGAGACGCAGTACTCATTGTTTCGAAGAGACAGGTACGTTAATAGTTAATAGCGTACTTCTTTTTCTTGCTTTCGTGGTATTCTTGCTAGTTACACTAGCCATCTTTACTGCGCTTCGATTGTGTGCGTACTGCTGCAATATTGTTAACGTGAGTCTTGTAAAACCTTCTTTTTACGTTTACTCTCGTGTTAAAAATCTGAATTCTTCTAGAGTTCCTGATCTTCTGGTGTCGTCTATCATGTACTACCATCGAATGAGGTTAGTCT
+
CCCBACCC@BBBBCCBDDCC;66?>@CCCCCCACCC=BBB@DDCCBBC?BBFCC@C@CDCC@CACFDCCDBBB;BBBBB3AA?BBBB=BBBB?@@@>AB?AAACBB=??BBBBBC?CCCCC:ABBBBBBB@BBBB?>@@@@@=>=AA?@>>>?<>>>=A@=@=@@@>>>@AA=???AA6A<?<?@@@@/?C==<3;:::::@<>=<ADDD/??>>@<A=BA<==>@@AA:=:>>>>>><>?C====AA?>==@@@@AAAAA@@<@???B=?=995:6<<D@A
@ATNG8:00620:04243
GATGGTAGGCACTGCGCACACATCCCAGAAGATCAGGAACTCTAGAAGAATTCAGATTTTTAACACGAGAGTAAACGTAAAAAGAAGGTTTTACAAGACTCACGTTAACAATATTGCAGCAGTACGCACACAATCGAAGCGCAGTAAGGATGGCTAGTGTAACTAGCAAGAATACCACGAAAGCAAGAAAAAGAAGTACGCTATTAACTATTAACGTACCTGTCTCTTCCGAAACGAATGAGTACTACTCTCAGAGACACACTACCATCGAATGAGGTTAGTCT
+
@<;;<@>B@BAABBCBCCCAAACHG?FCC=BCCC@@?AACBBBBBCACB?BAEDAAADBC3C?AABB@@?A::959>@AABA2AB>C5;;;-;CC@ECCBBCCCC@B@BC@DBB@CC@?ACCCBAACCCCDC@B@@@?C?@?A@@A4;5;;;6;CDBBBAC@CCCBEC?BA?BCE?BBBBB=?@?=@ABAB2AA??;;?@AB@?<@=A===6;5;?DAA>AA:::BBAC@AAB=AAB?BBBAAADCDBBBCBBAA??;???@???<@@@:;5:@==2939==??
@ATNG8:00621:04265
GATGGTAGCATCATGCATATCTCACCAGAAGATCAGGAACTCTAGAAGAATTCAGATTTTTAACACGAGAGTAAACGTAAAAAGAAGGTTTTACAAGACTCACGTTAACAATATTGCAGCAGTACGCACATAATCGAAGCGCAGTAAGGATGGCTAGTGTAACTAGCAAGAATACCACGAAAGCAAAAAAAAGAAGTACGCTAATTAACTATTAACGTACCTGTCTCTTCCGAAACGAATGAGTACTGCGTCTCACTCTCGCCTACCATCGAATGAGGTTAGTCT
+
AAA>@CCCCBBCCB?<<A>CAA@CB69957<@?C;;7;8A@9;9B=?CB?B?BCA??>=;.=?ABBB???A:::,97;@@AA2<A;C@DBB9CCC@DDFHCBB;;4;=@A=@@@8<<@<BCCCCCFGECC;;8;;;;@CBBCAAAC;@;@;;7;CCEC@@@=@@@???>AA=<<82;;;<<3<98999999"08;7.---7--(-)/38878486<<;993;8<=///59065;16=>8><99575777=9<=>>>???:;;;???:=888<69976)/(/8886
@ATNG8:00625:04282
GATGGTAGCTATACGTATATCTATGTACTCATTCGTTTCGGAAGAGACAGGTACGTTAATAGGTTAATAGGCGTACTTCTTTTTCTTGCTTTCGTGGTATTCTTGCTAGTTACACTAGCCATCCTTACTGCGCTTCGATTGTGTGCGTACTGCTCAATATTGTTAACGTGAGTCTTGTAAAACCTTCTTTTTACGTTACTCTCGTGTTAAAAATCTGAATTCTTCTAGAGTTCCTGATCTTCTGGATAGCGACGCGATATACTACCATCGAATGAGGTTAGTCT
+
A?@@;;=>>BABBAAB<CBBB;9599555A;;4<;;;)59.5.599:=<=9<<0.-(-05--(,(,06--(/8666618;8;8$3337;8>1=@AB?BBC?AA=??@@@A9>?>??BAA>AA==B;?>:88796/6556(//7/557;==;;;<>;;8583552539=:8896798==>BB2A5:4/////'.7--(-46---8;-/*/988)55;;;5955808;975/.*.67557AA588;:=?AAA66688///;;>@@>@6666;<699::<A:><>>@
@ATNG8:00626:04243
GATGGTTGTATATCGCGTCGCTATCCAGAAGATCAGGAACTCTAGAAGAATTCAGATTTTTAACACGAGAGTAAACGTAAAAAGAAGGTTTTACAAGACTCACGTTAACAATATTGCAGCAGTACGCACACAATCGAAGCGCAGTAAGGATGGCTAGTGTAACTAGCAAGAATACCACGAAAGCAAGAAAAAGAAGTACGCTATTAACTATTAACGTACCTGTCTCTTCCGAAACGAATGAGTACTACTCTCAGAGACACACTACCATCGAATGAGGTTAGTCT
+
>BB>@D@BBBCDCGDBBBCCCCCBB>BAC@CBCGBB>A@CDDCBBB?BD?C@CCCCCCCC5C?BBACDDAA887*7<=@@@@0@A?B?BBC;BBIBFCDBBBBBB?B?BB?BBA=BABBBDCCCDCCCCBBB?CBBB?BBBBCBBB>CAEBB@BCCCCCCC?BAAAAA?CC@878@BBCCC:@??9>@@@A2BC?C???CA@@><@<@@AA<@<@?C@@=@CCAA??=??BBF>CDB?BBCBBBBBBB>>>CCCBBBBB@@AABD<??>?@>GC??=?@CCBBB
@ATNG8:00627:04264
GATGGTAGCACACGAGATCTCATCGTACTCATTCGTTTCGGAAGAGACAGGTACGTTAATAGTTAATAGCGTACTTCTTTTTCTTAGCTTTCTGTGGTATTCTTGCTAGTTACACTAGCCATCCTTACTGCGCTTCTATTGTGTGCGTACTGCTGCAATATTGTTAACGTGAGTCTTGTAAAACCTTCTTTTTACGTTTACTCTCGTGTTAAAAATCTGAATTCTTCTAGAGTTCCTGATCTTCTGGGCAGACTCTCACACGCCTACCATCGAATGAAGGTTAGTCT
+
9:::;?/06666<>>@@<<<<<<;;;<<<B@A9AAA>0>@2:.5=9=99:49=97><@-0/::6:?00;ABB@???99999)76*//:::2//38;488;1<=8898>881555222>@<@BC=A>>>>>==>B<?@??>>>>A?@@;::A==<=:6)///)/94849A?::8>==255=<>,9381899::+6977;-3-----555749;:;*9555:6?4<<:>@A@===9<<@>7659-//;;4;33-//676?BA@@<9:::9---37)-,60626263536
@ATNG8:00630:04256
GATGGTAGCATCTGCATATCTCACCAGAAGATCAGGAACTCTAGAAGAATTCAGATTTTTAACACGAGAGTAAACGTAAAAAGAAGGTTTTACAAGACTCACGTTAACAATATTGCAGCAGTACGCACACAATCGAAGCGCAGTAAGGATGGCTAGTGTAACTAGCAAGAATACCACGAATGCAAGAAAAAGAAGTACGCTATTAACTATTAACGTACCTGTCTCTTCCGAAACGAATGAGTACCTCTCAGACGCTCGTCCTACCATCGAATGAGGTTAGTCT
+
CBBB?CCDDCCCBBBBCCCCCCCC@CBB?CCCBAB?B@DCDCBBA?CC?C?CCB?????1@@CBBAABCCBBB<B?@ABBB5CD@C@CCC9CCDBDB@@CCDCC?B@BB?ACF@BBCCCCCCFDCCBCCCC@CCBB?BABABBAA>A@BAA?BCBBBCCC=AACCAA?BC@>>>>A@AC=999?<>CCCC3BB?C??>BAA==:=<@@BD<@<@ACBC?CBAAABB>A?BBB>CBC?BCBBBCC?BBBAAAACCAAAAAD:??A<A::;A<??>A<A<@BAAA
@ATNG8:00630:04260
GATGACATATCGTACTCTCTGTACTCATTCGTTTCGGAAGAGACAGGTACGTTAATAGTTAATAGCGTACTTCTTTTTCTTGCTTTCGTGGTATTCTTGCTAGTTACACTAGCCATCCTTACTGCGCTTCGATTGTGTGCGTACTGCTGCAATATTGTTAACGTGAGTCTTGTAAAACCTTCTTTTTACGTTTACTCTCGTGTTAAAAATCTGAATTCTTCTAGAGTTCCTGATCTTCTGGATATGAGTGACTCGTGCTACCATCGAATGAGGTTAGTCT
+
@@:<A@;;;;;@@CCCHCCCCCCHBBBB@BCCF=CC@C@BBCDHCDABBBBB@F@ECCD@B?BBBBCCC@@=>AAAB1CD@EAAA=A@@@@CCB@BB?BBBAAA>BBCBCDBB=BCC?A?BBAAAA>A<@====AAAA???@BBAA@>>>><:;<:>==B;@?BB???AB:=>???6?=C=@@AAA.==>>>7>===>?A?;:5;===+=?@BA=B:=>:>>@@@>><><@A>>>F;>>@<@A@@@>>>@?@AAAAAAA??<>>>@@<;;::,/,/9;;<
@ATNG8:00631:04269
GATGGTAGATATATTCACGCTCTACCAGAAGATCAGGAACTCTAGAAGAATTCAGATTTTTAACACGAGAGTAAACGTAAAAAGAAGGTTTTACAAGACTCACGTTAACAATATTGCAGCAGTACGCACACAATCGAAGCGCAGTAAGGATGGCTAGTGTAACTAGCAAGAATACCACGAAAGCAAGAAAAAGAAGTACGCTATTAACTATTAACGTACCTGTCTCTTCCGAAACGGATGAGTACGTGTGACGTACGTGAGCTACCATCGAATGAGGTTAGTCT
+
CCA=?BBBBCCDBB@CCDDCBCDDD?CBB@B@AA@A>A@DAAABCB?BC?B@BB???DDD3D?BBBBCBBBBBB>>?@DDDD0CC@C?BBB;BCC@DB@BCGC@@?@@CF@CCC@CCAABBBDDDGBBBCCC@CC@@>AAAABBA@<BAEBB?BCBBBCCC?ABCCAA?AC@BBB>>>?@@:@@@>??>>>1?A?B@>?BBBBA:>:>?BB7;7;ACCC@CDCCBBB=?=?AA<BC@CBBBBBBC@AABBBBACCCBABBABBBC@CAAAD?CBAA>@=ACBBB
@ATNG8:00636:04259
GATGGTAGCGCATATCAGCGCAGCCCAGAAGATCAGGAACTCTAGAAGAATTCAGATTTTTAACACGAGAGTAAACGTAAAAAGAAGGTTTTACAAGACTCACGTTAACAATATTGCAGCAGTACGCACACAATCGAAGCGCAGTAAGGATGGCTAGTGTAACTAGCAAGAATACCACGAAAGCAAGAAAAAGAAGTACGCTATTAACTATTAACGTACCTGTCTCTTCCGAAACGAATGAGTACTGCGTCTCACTCTCGCCTACCATCGAATGAGGTTAGTCT
+
>>BB@BA@CDGDDCCCCCCCCCCCD>DCC@CCCCBB?B@CCCBBBD?BB?C@CCCCCCDD5C@CBCCCCJBBBB;A@;;;;;*;A>B=AAB7ABC@CECBBBBBB>A=BB?CCD@CBCCCCBBBBBCCCCDEBJCAA>@@BBBBAA>AADBB@BCCBBCBC@BFBBBC?BB?BA@;@@:98.:::3:>==?1>C@E???CCC@A<?;?AAA4:5:=BBC@BBBBBAA=@>@BE?EBB?AAABBCCCCBBGCEB@@ABBBCE@BBCAC@@A@??@@B=A?BABBB
@ATNG8:00638:04261
GATGGTAGTATATCGCGTCGCTATCCAGAAGATCAGGAACTCTAGAAGAATTCAGATTTTTAACACGAGAGTAAACGTAAAAAGAAGGTTTTACAAGACTCACGTTAACAATATTGCAGCAGTACGCACACAATCGAAGCGCAGTAAGGATGGCTAGTGTAACTAGCAAGAATACCACGAAAGCAAGAAAAAGAAGTACGCTATTAACTATTAACGTACCTGTCTCTTCCGAAACGAATGAGTACTATAGACTATCTGAGACTACCATCGAATGAGGTTAGTCT
+
ABBB@BBAADDCCCBBBCCDCCEBD?CBD?CCCCBB@B@CCCDDCC?BB@C@BBBBBDDC2B>BBABCCCC??>8>BBCCCC5CC@C@CCC;CCDACCCCCCC@?>@@BE@CCD?BC@ABCCCCBBBBBBBC@CCCC=AABABBBB>C@DBB?BDCCACCC?CCCAAA?BB?>>?499>>=8?A@;?????1?C?B???CBA==:=<?>@@<><>ACBB?BBA@@A@;?<?AA<ACC@BAABCCCCCBBBBBBB@BCB???BCBB?AAABC@CC>><>;?A@??
@ATNG8:00641:04281
GATGGTAGCACACGAGATCTCATCGTACTCATTCGTTTCGGAAGAGACAGGTACGTTAATAGTTAATAGCGTACTTCTTTTTCTTGCTTTCGTGGTATTCTTGCTAGTTACACTAGCCATCCTTACTGCGCTTCGATTGTGTGCGTACTGCTGCAATATTGTTAACGTGAGTCTTGTAAAACCTTCTTTTTACGTTTAACTCTCGTGTTAAAAATCTTGAATTCTTCTAGAGTTCCTGATCTTCTGGATATGAGTGACTCGTGCTACCATCGAATGAGGTTAGTCTATCACCGACTCCCATAGAGAGGC
+
A@AA=@AD@@@B;;6?BCC;:9;;=@;;;;BB?CBBB>DCAD?BAABBBA<A?>?@<A?ABBB?C??AA:98=88299787$33,3AAA<BBCB>AAA5:07:;:8//)/688<B@?<@B>;?=======?>;?===388=AAB@;;:??><<<C=867:7818:<==BAAAAA:>>AAA6A8=888888(7=::;3;7;A@:;;@?>:>==</<:;6:A=B<AB=AA=>>==<@<@@?777+//:5667;<66-----;9;9///8389<8=9==@>8<:==;;;=;;;A<??AAA=153388...26
@ATNG8:00648:04262
GATGGTAGGCGTGTGAGAGTCTCCCAGAAGATCAGGAACTCTAGAAGAATTCAGATTTTTAACACGAGAGTAAACGTAAAAAGAAGGTTTTACAAGACTCACGTTAACAATATTGCAGCAGTACGCACACAATCGAAGCGCAGTAAGGATGGCTAGTGTAACTAGCAAGAATACCACGAAAGCAAGAAAAAGAAGTACGCTATTAACTATTAACGTACCTGTCTCTTCCGAAACGAATGAGTACGATGAGAGAGCTCTCTCTACCATCGAATGAGGTTAGTCT
+
55>>:CCD?@BBCCCCCCCA@@BD=BFCAFDA@AC?CADDBBBBC@CB@B@CCBBBBBA3A?AAABBBCCBBB=AB@@@@@2@B@C@CDC9BBB????B9:8>>;>=@@<@AA;>>BBAA>>???@>>>==:>??A<>>?@@@??<?<@AB?BCAAADAA;A???CC>BB@C<<6;>000)000*0@@@@0::6>??AAAAAB<B=???@7:5:@>>><AE@@=>><?<AAA9?BB?ABBDBBBBCBBBA?@A@@>>>@AAAAA<@@@>>:>@??:?;??:;;
@ATNG8:00600:04314
GATGGTAGTATATCGCGTCGCTATCCAGAAGATCAGGAACTCTAGAAGAATTCAGATTTTTAACACGAGAGTAAACGTAAAAAGAAGGTTTTACAAGACTCACGTTAACAATATTGCAGCAGTACGCACACAATCGAAGCGCAGTAAGGATGGCTAGTGTAACTAGCAAGAATACCACGAAAGCAAGAAAAAGAAGTACGCTATTAACTATTAACGTACCTGTCTCTTCCGAAACGAATGAGTACATAGATATACGTATAGCTACCATCGAATGAGGTTAGTCT
+
ACA@<@DDCCBBBBCCBBBCCCCCC@BBB?CCCCBC@C@CCCCCCC@BC@C@BBBBBCDC5C?CCCCCCCABBD>?=;;;;;*;B?C@DDD<CCGACABABBBBB=A?@@>ACD?BBBBCBBBCBDCCDCBC@BCBB>@@AB@@AB>B?B@@>@CCCBBBB?BBBBBB@BB?999?BBBBA=A9959BBBB3BA=A00/<<>AC7;7<ABB<@<@ACCC@CCA@@??;?;?AB=BCB?BBCBCCCBBBBBAAAA???@>AAAA>>:>??A@=???A<?;>A;;;
@ATNG8:00605:04319
GATGGTAGCGCACACATAGATACAGTACTCATTCGTTTCGGAAGAGACAGGTACGTTAATAGTTAATAGCGTACTTCTTTTTCTTGCTTTCGTGGTATTCTTGCTAGTTACACTAGCCATCCTTACTGCGCTTCATTGTGTGCGTACTGCTGCAATATTGTTAACGTGAGTCTTGTAAAACCTTCTTTTTACGTTTACTCTCGTGTTAAAAATCTGAATTCTTCTAGAGTTCCTGATCTTCTGGAGATATCATCAGCGAGCTACCATCGAATGAGGTTAGTCT
+
@@CC@BBBBCDCCCCCCCECDDCBBBBAAD@A?@BBE>CF?B>BCCCCCC@CDCCC@C?AAAC?BADDBBBBBDE?BBBBA0@@=@ADC?CCCCACGC?DC9;;BDDHBCCCCDCCC?DDD?C?CFCCAAAC@CCB@CBBBBCCCBBBCCBBBB@DCC?BD?C@BBBCCCBCB=A::::.:>B=:::::*:A@BB=BBCCCCCCDC@CCCC5CBBCCAD@CC@BBAAB??>@@CCCDDD?B@C=AACCCCCCBCCCCCBBBBCDACBBBB@BCBB?B@CC@@@
@ATNG8:00607:04330
GATGGTAGGAGACACGTCGCACACGTACTCATTCGTTTCGGAAGAGACAGGTACGTTAATAGTTAATAGCGTACTTCTTTTTCTTGCTTTCGTGGTATTCTTGCTAGTTACACTAGCCATCCTTACTGCGCTTCGATTGTGTGCGTACTGCTGCAATATTGTTAACGTGAGTCTTGTAAAACCTTCTTTTTACGTTTACTCTCGTGTTAAAAAATCTGAATTCTTCTAGAGTTCCTGATCTTCTGGGCTCGCTGATATGCGCTACCATCGAATGAGGTTAGTCT
+
>A>>?BBB@BCBBBEECCBBBBDCCBBCCCCC?CBBD>CCADABBBCDDC@BBBBC@C@CCAA@C@C???BBAA@=@?@?A2AA>BBBA<BEBB@BBB>AB>><>BAA>BBBBBBBA??>@9>9@??>8;;><@BAA:>=@===>;>>A?A===A8:;;=BB<?;?@@@@?@?B8;;AAA5A6;5;????/?@===8=>>>@@BBBB5;;;;;';::;@<@=@@=B@?@>>>:>:>BAAAA8;;>>5=@>==>A???A@;;=@:86:;;;=4666<9@9@::>?
@ATNG8:00616:04325
GATGGTAGACATATCGTACTCTCTGTACTCATTCGTTTCGGAAGAGACAGGTACGTTAATAGTTAATAGCGTACTTCTTTTTCTTGCTTTCGTGGTATTCTTGCTTGTTACACTAGCCATCCTTACTGCGCTTCGATTGTGTGCGTACTGCTGCAATATTGTTAACGTGAGTCTTGTAAAACCTTCTTTTTACGTTTACTCTCGTGTTAAAAATCTGAATTCTTCTAGAGTTCCTGATCTTCTGGGCAGATCTCTCACACGCCTACCATCGAATGAGGTTAGTCT
+
99457<=?ECBBBBCCCFEABBCCBBBCCB;;6;;<@<BB@C@@@@CBBA===978-35:;=@=@>@AAB@@@8=27799:)996A?76.600/386618?8=AC>>?<>A>==>>B=@@@=A<@>??>>>>:>>;;5;=;;;BB@??A<;;@??:===6;::>=???BB@@>=:=?@>?1=8<488888(8<:;;1;=======<;1::;:*:>>=<8<9>>;>>AB@>>;>=???A@@<=999-9,,,,,,,99==>>::6::9)--6--(-;;;6@667795
@ATNG8:00617:04328
GATGGTAGCTCGCTGATGATATCTCCAGAAGATCAGGAACTCTAGAAGAATTCAGATTTTTAACACGAGAGTAACGTAAAAAGAAGGTTTTACAAGACTCACGTTAACAATATTGCAGCAGTACGCACACAATCGAAGCGCAGTAAGGATGCTAGTGTAACTAGCAAGAATACCTCGAAAGCAAGAAAAAAGAAGTACGCTATTAACTATTAACGTACCTGTCTCTTCCGAAACGAATGAGTACGTGTGACGTACGTGAGCTACCATCGAATGAGGTTAGTCT
+
000/)//::://6<@?<555@969B=@?A<@BB=BF?C@B???B>B>;;9B2/0///:::):5::83//8;/0)////;;=+>>9=5;99+999.55>666>@C@B?BD@BCA=@@;:;;;:@@=:?00/;5974924:9455==8;;=00/8899=BB@BA@@A@;;;6;=;1;98;<38;;,37;;<<&<?:774888988:<8=;55-5;97<=<7:////8959+//6.6//(/86678883338:::BB?=::///9995;33386;;;=;?:?C>==
@ATNG8:00618:04314
GATGGTAGGCGACATACATACGCGCCAGAAGATCAGGAACTCTAGAAGAATTCAGATTTTTAACACGAGAGTAAACGTAAAAAGAAGGTTTTACAAGACTCACGTTAACAATATTGCAGCAGTACGCACACAATCGAAGCGCAGTAAGGATGGCTAGTGTAACTAGCAAGAATACCACGAAAGCAAGAAAAAGAAGTACGCTATTAACTATTAACGTACCTGTCTCTTCCGAAACGAATGAGTACGATGAGAGAGCTCTCTCTACCATCGAATGAGGTTAGTCT
+
A@@<@CBB?B9;:DCFICCCA@?BB>A@B@BBCCBB?B?BBBCBCC@CB@CADAA;;;;;.;?CCDDCBCBBBB:A?::;;;*;E>C=AAA9CCHAHABACCC;::;@CC@CBC?BBBBCDDC?@@CCDCCC?CCCC?BBB??@BB?CADCB@BCCCCBBB@BBBBCC?BB@???>AABCC>BAA998888(9?>?999CBBBC?B?BAAA7;6;@B@@=@BA@@BB@B@FEF<CCC?AABCCBBBBAABBABBBBB@AAAA>BF@C?<===A@@@<>8=B:99
@ATNG8:00619:04327
GATGGTAGAGTACAGTGTAGTAGACCAGAAGATCAGGAACTCTAGAAGAATTCAGATTTTTAACACGAGAGTAAACGTAAAGAGAAGGTTTTACAAGACTCACGTTAACAATATTGCAGCAGTACGCACACAATCGAAGCGCAGTAAGGATGGCTAGTGTAACTAGCAAGAATACCACGAAAGCAAGAAAAAAGAAGTACGCTATTAACTATTAACGTACCTGTCTCTTCCGAAACGAATGAGTACTATAGACTATCTGAGACTACCATCGAATGAGGTTAGTCT
+
BDED?BBBBCBBBCCCCCCCCCCCC?BCB@CECCBB@B?BAADCCB@BB>A>ACCAAAAA2A?CCCCCCBB???:?CCCE>LLA@=@9AAA3ABB@BB@@@@>@@?@ACB?CBC?ACCCCBCBBBCBBBBBD@DCDD?B??????@=A>A@@=@CBA???B?CCBA@@=@A=ACC5::B@@9>8829999::%/;79///8;CBB<A<AAAA<@=@@CCC@BBBBADC?C?CCC=BBD@BBBBBBBBCCBBAAABBBBBBBBCCDC?B@>?C>AABB@B?BBBAA
@ATNG8:00623:04312
GATGGTAGCGCATATCAGCGCAGCCCAGAAGATCAGGAACTCTAGAAGAATTCAGATTTTTAACACGAGAGTAAACGTAAAAAGAAGGTTTTACAAGACTCACGTCAACAATATTGCAGCAGTACGCACACAATCGAAGCGCAGTAAGGATGGCTAGTGTAACTAGCAAGAATACCACGAAATCAAGAAAGAGAAGTACGCTATTAACTATTAACGTACCTGTCTCTTCCGAAACGAATGAGTACTATGTAGAGCTCTATACTACCATCGAATGAGGTTAGTCT
+
CCCC?C?A@BDCD9;;CBBBCCCCC?CCCACCCBBB?A@CCBBCBD=::8;?ABBCCEDC5DACCBCBGBBBCD>BAGGCDD.::299=9=0>AB?CCCCFDCCCCC?CC?CBF>A@DDCBBBDBBBBCCDE@CAAA@BCBBCCCC@DACCCBDCCCCCCC?BBCECA=@@5:9?189888-377189:2:B@B?BBBB@BCCEAFACCAA?A?BAB@?=@BBBABB7;5;@@8?BB>AABBBCCCCCCCBBAAABBB>?????A:==A@?<?CCC@C@CB@@@
@ATNG8:00627:04319
GATGGTAGTGTGTCTCTGAGAGTAGTACTCATTCGTTTCGGAAGAGACAGGTACGTTAATAGTTAATAGCGTACTTCTTTTTTCTTGCTTTCGTGGTATTCTTGCTAGTTACACTAGCCATCCTTACTGCGCTTCGATTGTGTGCGTACTGCTGCAATATTGTTAACGTGAGTCTTGTAAAACCTTCTTTTTACGTTTACTCTCGTGTTAAAAATCTGAATTCTTCTAGAGTTCCTGATCTTCTGGAGATATCATCAGCGAGCTACCATCGAATGAGGTTAGTCT
+
:5559=;:::555;;;C;<;;@A?@DCBCDCB@BAAF>CC?B?CCCCCCC@CCDBB@EABBBBAB@CCBBB:<:A>99;:;9#5>7=>B>8C@=B?BCB?@B=AABBBCFGECBBBCC?BBB>A=BB;;;BBA6:;BB?CCCCCCBAACEDCCCCLABA@=@C>A>B;;;ABCBB=@;;;;6;?C@CFDDE2DDCDD>BBCCC;;;A@=BBBB0BAABC@BACM@CCBCCBB?B@CCBBBB?BCF@CCCCCCCCCCCDICCCCCBD@CDCCC>@@@B?B@CCCBB
@ATNG8:00634:04329
GATGGTAGCAGACGTGACAGAGCGCCAGAAGATCAGGAACTCTAGAAGAATTCAGATTTTTAACACGAGAGTAAACGTAAAAAGAAGGTTTTACAAGACTCACGTTAACAATATTGCAGCAGTACGCACACAATCGAAGCGCAGTAAGGATGGCTAGTGTAACTAGCAAGTATACCACGAAAGCAAGAAAAAGAAGTACGCTATTAACTATTAACGTACCTGTCTCTTCCGAAACGAATGAGTACTATGTAGAGCTCTATACTAATCGAATGAGGTTAGTCT
+
A@BB?BBBCA@@BAACDBBCCC<;;@BBC@BCCAAB=@=@@BB???@BC@C?BBBBCCBB3B;??A=:98@@??9==;9444'5?29.5==4?BB>;99BB==00*0;<<6<<>7;??@BCCGBBBB@@@BA=?@::4988;;99=9>8@@A:BBBBBBBC?AAACCC>AADCBA;?>999,7;;6>AFDF3BB=A=ADA==>C<?8;;AA=B<??B;;6;;;89??=B?BBC>B@@=>===;;;;777<A>A9;;;7799953.39//*/5:=9>087;73
@ATNG8:00635:04297
GATGGTAGACATATCGTACTCTCTGTACTCATTCGTTTCGGAAGAGACAGGTACGTTAATAGTTAATAGCGTACTTCTTTTTCTTGCTTTCGTGGTATTCTTGCTAGTTACACTAGCCATCCTTACTGCGCTTCGATTGTGTGCTTACTGCTGCAATATTGTTACGTGAGTCTTGTAAAACCTTCTTTTTACGTTTACTCTCGTGTTAAAATCTGAATTCTCTAGAGTTCCTGATCTTCTGGATACACTCATGTCACCTACCATGAATGAGCTTAGTACTA
+
<<;;9<>;;;=<<<<<:<:///<<:?BB<<;?8@>@>09:3:7<<<<<<=8<=?>@?B<???>8?;@AB@A??8?7=BBCC1<849377(2999,37>19:,////99(/36666<>:<<=:<;@A;;<>=@9@=<=:=888<;;066==?<>=A<@@=9==///99:?A;:95788;A.@5A5=AAAA.88===16///68:>==1///(///-4052...98866605/59:9;>7;;D>GE>>=;;;===?>A=6;::+//6613;;//-06622,,-
@ATNG8:00641:04303
GATGGTAGGTGCACATGAGTGTATCCAGAAGATCAGGAACTCTAGAAGAATTCAGATTTTTAACACGAGAGTAAACGTAAAAAGAAGGTTTTACAAGACTCACGTTAACAATATTGCAGCAGTACGCACACAATCGAAGCGCAGTAAGGATGGCTAGTGTAACTAGCAAGAATACCACGAAAGCAAGAAAAAGAAGTACGCTATTAACTATTAACGTACCTGTCTCTTCCGAAACGAATGAGTACGTGTGCGACGTGTCTCCTACCATCGAATGAGGTTAGTCT
+
<;BB:>CB@A@ABAAACCCCBBBBB?BBB@BBCCBB@B?BBBDCCC@BB?B@CCCBCCCC5C@DCCDDCCAABD>BABAAAA0AB?C?DCC<CCC@CCBBBDD??=?@BB?BAA>ABBBCCDCBBACDCCCC@DDBB<@@CCDCAA?CACBA?ACCCCCBA?BCBAAB>BB??===??;;;3<<<8<>@@@2AC@B@??BCCCD?@:>>BB;>;>@DBB@ACBBABB@C@BBB=BBB@BBBCCBBABBBBBBBBBAAABBC@CBB?BBBBB@BA::6:;@CBBB
@ATNG8:00642:04303
GATGGTAGACACGTGTGCTCTCTCGTACTCATTCGTTTCGGAAGAGACAGGTACGTTAATAGTTAATAGCGTACTTCTTTTTCTTGCTTTCGTGGTATTCTTGCTAGTTACACTAGCCATCCTTACTGCGCTTCGATTGTGTGCGTACTGCTGCAATATTGTTAACGTGAGTCTTGTAAAACCTTCTTTTTACGTTTAACTCTCGTGTTAAAAATCTGAATTCTTCTAGAGTTCCTGATCTTCTGGGTGTATCAGCGAGTATCTACCATCGAATGAGGTTAGTCT
+
55<<9>ECBBBBBBBBBBBCBA@@BA:96@@@=BBBC?CB@C@;;;CCCC>AACBA?A@CCBB?B?BBCCBBB@A>BCCCC2AA:@::957DAB>ABA=AA=?<=?7927@ABCBCD=CAA;@<@@>88:?A<A>>>;=<=ABBB??@A@@:::>5:;=:>>:>:????????@<>>ADE;E:=:>:@@@,;;999+/+/>><;:;::0////(////8496AA<?@AA@@@<@<@@???F<>>@?9:::@AA@;==??@@AAAAA7::<<<8==AA;>;>>>>@
@ATNG8:00646:04317
GATGGTAGAGAGACTGTAGCGCACCCAGAAGATCAGGAACTCTAGAAGAATTCAGATTTTTAACACGAGAGTAAACGTAAAAAGAAGGTTTTACAAGACTCACGTTAACAATATTGCAGCAGTACGCACACAATCGAAGCGCAGTAAGGATGGCTAGTGTAACTAGCAAGAATACCACGAAAGCAAGAAAAAGAAGTACGCTATTAACTATTAACGTACCTGTCTCTTCCGAAACGAATGATTACCTCTCAGACGCTCGTCCTACCATCGAATGAGGTTAGTCT
+
BAAB?CCCCBBCBBBCCCCCCCCCC=BCC@CCCCBB?B?CCCABBB?BB@B@BBBBBCCC3A=AACCCBBB@@?8===>?@@0@A?C=BBB<BCDACCBCCDCBB?B?BDADBB>AAABBBBCCCCCCCCCC@CCCD<??BBAA@B>C@BBB@BBBCCCCB?BCCBBA?BC@>>?<>?BBB;B??<>BDCC3BB?B@>>B@A==:=<?=AA3838>AAD?AAAAABB?B?BBB>BBB?CBCC?BB?BCBBABBBCBBBBCA<AAA;>>;:;=>=<A=A=AAA??
@ATNG8:00606:04356
GATGGTAGCACGAGTCACTCATATCCAGAAGATCAGGAACTCTAGAAGAATTCAGATTTTTAACACGAGAGTAAACGTAAAAAGAAGGTTTTACAAGACTCACGTTAACAATATTGCAGCAGTACGCACACAATCGAAGCGCAGTAAGGATGGCTAGTGTAACTAGCAAGAATACCACGAAAAGCTAGAAAAAGAAGTACGCTATTAACTATTAACGTACCTGTCTCTTCCGAAACGAATGAGTACTGCGTCTCACTCTCGCCTACCATCGAATGAGGTTAGTCT
+
:;@:7;BACABB=BBCBBBCDCCDC?CCD@CBBC::7;?BBEGCCC@CE?C@CC;:;EEE3B?ABABAAA@???9?=?ABBA0?A=A:BCC;CCCBECCBBBCCC?B@CD@DBC>@@CECCCBCCCBCBCCC@CBCB?CCAAAAA@=A>B;;;;DDCCBBA?CCEAAA???9?@>3999999*8>=>?BBAA27908>99>=BBB@C?BBBA?A?AABCC@CCAA@A@<?<?AA9C:999BBDCCCBBBBA@@CBCBCCBBB?BCD@C@AAC@CBBB?B@CBBBB
@ATNG8:00611:04353
GATGGTAGGCGACATACATACGCGCCAGAAGATCAGGAACTCTAGAAGAATTCAGATTTTTAACACGAGAGTAAACGTAAAAAGAAGGTTTTACAAGACTCACGTTAACAATATTGCAGCAGTACGCACACAATCGAAGCGCAGTAAGGATGGCTAGTGTAACTAGCAAGAATACCACGAAAGCAAGAAAAAGAAGTACGCTATTAACTATTAACGTACCTGTCTCTTCCGAAACGAATGAGTACGATGAGAGAGCTCTCTCTACCATCGAAATGAGGTTAGTCT
+
B;:59<>B?D<66;;;=996<@CCC@CCD?BABBAC6;699>>>>>6<>+0)0>@AABBB2B?BBCCH<;;;BB<BBAAAAA0A@;@<@?@4BBB>BBBA;;;?@;@>@A<@@A=AABBCCBBCDCCCC<<;?BCBC?A@BBBBCB?B@B:;5;@?;;;AA=ABBB@?;?A>:::3:9999,8>>:88888(3>8878BBAA@A;?;?=AA7;7;>CBB>BD@@A@C@A@A@@5>00+0;;;ABBBBA::9???@???BA>>BCA5:::888)8:9=:>18:9:9
@ATNG8:00611:04389
GATGGTAGGAGACACGTCGCACACGTACTCATTCGTTTCGGAAGAGACAGGTACGTTAATAGTTAATAGCGTACTTCTTTTTCTTGCTTTCGTGGTATTCTTGCTAGTTACACTAGCCATCCTTACTGCGCTTCGATTGTGTGCGTACTGCTGCAATATTGTTAACGTGAGTCTTGTAAAACCTTCTTTTTACGTTTACTCTCGTGTTAAAAATCTGAATTCTTACTAGAGTTCCTGTCTTCTGGCGCGTATGTATGTCGCCTACCATCGAATGAGGTTAGTCT
+
///:6:A?@BBDCCCAAADCCCDCCCCCDCCC@BAAA=AD@CACCCCECC@CCBAA?B?ACBB@B@CCBBABBCC?BBBBB2AA=AAA@9@B??;???;?A>ABBBBA>AAA@BB>><;AC>D<??>@:;:?=A?A?:=;@@AA>>>@@AA9:9<69;:=;;7;=>>=A@@@AA<@====/=5;5;>???/@@>>>9>>>>==;://*/;:;,;<?==:=;@@588@@@???<?;???AC=>===@@????AC>>>>=>>>;?AA6<:::>:::;><A;>==@@
@ATNG8:00613:04382
GATGGTAGGACGAGCGTCTGAGAGGTACTCATTCGTTTCGGAAGAGACAGGTACGTTAATAGTTAATAGCGTACTTCTTTTTCTTGCTTTCGTGGTATTCTTGCTAGTTACACTAGCCATCCTTACTGCGCTTCGATTGTGTGCGTACTGCTGCAATATTGTTAACGTGAGTCTTGTAAAACCTTCTTTTTACGTTTACTCTCGTGTTAAAAATCTGAATTCTTCTAGAGTTCCTGATCTTCTGGATATGAGTGACTCGTGCTACCATCGAATGAGGATTAGTCT
+
::8:9===9=<<:::566==ACBB=?>AA::55@<<<588398994<<>><?@;;<=<8655;8<9?><<<665/4/////$//)////)/9996;><6:;//0@@@BAC;:9@>9924993>5;<>@@?AB<@@@@6:;@B@@@@@@:99?>>@7?@?899@D?ABA@0////6:<>?@0616499@@@,@@95506=:::9///927;;;'94459495:>8=::9444.437889//)//947565<=>=>@>;;;665<<<7;:;:93///8)--05----
@ATNG8:00616:04356
GATGGTAGCGCGACGAGCGTAGACCCAGAAGATCAGGAACTCTAGAAGAATTCAGATTTTTAACACGAGAGTAAACGTAAAAAGAAGGTTTTACAAGACTCACGTTAACAATATTGCAGCAGTACGCACACAATCGAAGCGCAGTAAGGATGGCTAGTGTAACTAGCAAGAATACCACGAAAGCAAGAAAAAGAAGTACGCTATTAACTATTAACGTACCTGTCTCTTCCGAAACGAATGAGTACGTGTGCGACGTGTCTCCTACCATCGAATGAGGTTAGTCT
+
::??9=BDCCDBCCBCCCCCC;69<4596:=BBECB?C=AAB@@@A>AA?A>;:00/000'/::;=BBCCCCCC=:9;>===,=@=@8BBC9CDCACCB;;;AAA4;5;;4;BB?BDCBCCCCCCCCB@?@A=A@;:5;AAABAAA?@@@00-0@@@@ABC?CBCBBB@BB?BBB577AAA<???;9:999(:><==>>BB???3838=>>5;5:>AAA?BB???@@;?9;=<5;8939@@@ABAAA@999>>AAA<;9874966455557;@9>>;@57=///
@ATNG8:00617:04348
GATGGTAGGCGACATACATACGCGCCAGAAGATCAGGAACTCTAGAAGAATTCAGATTTTTAACACGAGAGTAAACGTAAAAAGAAGGTTTTACAAGACTCACGTTAACAATATTGCAGCAGTACGCACACAATCGAAGCGCAGTAAGGATGGCTAGTGTAACTAGCAAGAATACCACGAAAGCAAGAAAAAGAAGTACGCTATTAACTATTAACGTACCTGTCTCTTCCGAAACGAATGAGTACGATGAGAGAGCTCTCTCTACCATCGAATGAGGTTAGTCT
+
DCCC@BBB@C@@ACCECCCCBBABA=BBC?CCDCBB@B@CCBBBBC@CC@B@BBA>@@@@0@>CCCCB:;;CCC;D>:;:;;*;C>C<AAA7CBB?CCCCBBCCC@C@CC?CCC?BBBCBBBBBCCCCCCCC@CCCC?CBBB????=ABGEC?BBCCCABA@CCCAA@?CD@AAA;?><<<3==>9=>=??1?G@B@??CBBCC>@=;AAA6;7:>CBC?BB@@@CC=@>?@@8=993999ABBCCDABABBBBBBBAA>@@@>><>????<??@B7:7;B??@
@ATNG8:00617:04365
GATGGTAGCTCTGCTCTGACTCTCGTACTCATTCGTTTCGGAAGAGACAGGTACGTTAATAGTTAATAGCGTACTTCTTTTCTTGCTTTCGTGGTATTCTTGCTAGTTACACTAGCCATCCTTACTGCGCTTCGATTGTGTGCGTACTGCTCAATATTGTTAACGTGAGTCTTGTAAAACCTTCTTTTTACGTTTACTCTCGTGTTAAAAATCTGAATTCTTCTAGAGTTCCTGATCTTCTGATATGAGTGACTCGTGCTACCATCGAATGAGGTTAGTCT
+
9999:<<?B:66<@C>@@BCAAAA?9959;/0)/>>:5;=?B?@@@CB;;8;ABBA<>?B;597B>BA@==555:.5444&493::=@4556;49::49=2599>>@;?@DCBBCC@ABC>B=BBA;;9:D?B@AA?AABB;;:@@>????@@AECC?AA?B5;:@ABBCCC?=6659&9.9.55999(9@@@@499@@@@B@@@@CCBC1???>A=A;AA=@ABCBBE@L>@@A@@@6;;;;BBBCCCCCB@@@B@@@BCD@BBAAC=:::@<@>AACDD
@ATNG8:00620:04382
GATGGTATACATATCGTACTCTCTGTACTCATTCGTTTCGGAAGAGACAGGTACGTTAATAGTTAATAGCGTACTTCTTTTTCTTGCTTTCGTGGTATTCTTGCTAGTTACACTAGCCATCCTTACTGCGCTTCGATTGTGTGCGTACTGCTGCAATATTGTTAACGTGAGTCTTGTAAAACCTTCTTTTTACGTTTACTCTCGTGTTAAAAATCTGAATTCTTCTAGAGTTCCTGATCTTCTGGGCTGCGCTGATATGCGCTACCATCGAATGAGGTTAGTCT
+
CBAB@BCBBBBBCCCCBCDCCEECEBBBCCBB@CBBE>BB@B?BBBDBBA?CBBBA>B?BBBB?B?BBBBBBB=>877333$3<3@@==5>>>??BBB?BC<@@ACCC?A?AA@@@A;A>>:>;AC>>===?;A@AA8<<=?>>?>@@AAA>>?A=@@@;@A=B<@==>@C???;???DD5B=A;;6666)6:666)//9///@ABA<@?@?/?AAAB<B=@@;@@@@B@@<@;??@@@@988=>4>///:999=A>>><<<<661677==4367707077377
@ATNG8:00621:04361
GATGGTAGCGAGCGAGTGTGTATACCAGAAGATCAGGAACTCTAGAAGAATTCAGATTTTTAACACGAGAGTAAACGTAAAAAGAAGGTTTTACAAGACTCACGTTAACAATATTGCAGCAGTACGCACACAATCGAAGCGCAGTAAGGATGGCTAGTGTAACTAGCAAGAATACCACGAAAGCAAGAAAAAGAAGTACGCTATTAACTATTAACGTACCTGTCTCTTCCGAAACGAATGAGTACAGAGAGTACGATATGTCTACCATCGAATGAGGTTAGTCT
+
BBCD?BBBBCCB@BCCCDDDCBAAB@CDD@CCCEBB?B?BCCCCBC?CC?B?BBCAAAAA5B@FCCCCBBBCCE>CBBBCCC5DC@C=?@@9ACFBDBBBCCCCC?C?BD?CCC?CCCCCBBBBBCDCCBECACCCC@BBAABDBA>B@CBB?BCFECDDC?BBCCCC@BB>A??9<<898+:@@;:::::(9A?B???BBBCC<?=?ABA:=:=BCBB@BB@@@BB@C@CCD>BBB?BBBCCCCAAACBBBAABBBBBBBBBBB?BC>>?>>>A>=@=BA===
@ATNG8:00625:04340
GATGGTAGCGAGCGAGTGTGTATACCAGAAGATCAGGAACTCTAGAAGAATTCAGATTTTTAACACGAGAGTAAACGTAAAAAGAAGGTTTTACAAGACTCACGTTAACAATATTGCAGCAGTACGCACACAATCGAAGCGCAGTAAGGATGGCTAGTGTAACTAGCAAGAATACCACGAAAGCAAGAAAAAAGAAGTACGCTATTAACTATTAACGTACCTGTCTCTTCCGAAACGAATGAGTACGATGAGAGAGCTCTCTCTACCATCGAATGAGGTTAGTCT
+
@A>;=BACA@B;;;A@CDCDCCBCCACCB@BBBA@@<@>BBCBBBB?AC?D@BBBBBBBB5BACCGCCDDCA@@=@AACCCD5CC@C>BBB=BEF@CCCBBBC9:8;@BB?BBBACCCBBBBBBCCCDAAAEAECBB?BBCCBC??<A?B:::;CBBCDCC@CCDECC?AA>ACC=?@999+8<;8?BBBBB)BC@B99:CCAAA?B?BBDD7:5;=BBB?BCBBBBB<@=@@@9@BB?::;CCCBEB9::BBAAEDAAAB??:@A?>>>>B=>>==:=:>B:::
@ATNG8:00625:04383
GATGGTAGAGAGAGCTCTCTCATCGTACTCATTCGTTTCGGAAGAGACAGGTACGTTAATAGTTAATAGCGTACTTCTTTTTCTTGCTTTCTGTGGTATTCTTGCTATTTACACTAGCCATCTTACTGCGCTTCGATTGTGTGCGTACTGCTGCAATATTGTTAACGTGAGTCTTGTAAAACCTTCTTTTTACGTTTACTCTCGTGTTAAAAATCTGAATTCTTCTAGAGTTCCTGATCTTCTGGGCTGCGCTGATATGCGCTACCATCGAATGAGGTTAGTCT
+
DDDD@BC@BJ@@BB@@AABCCECCB@;;;BBC?BCCC>CB?B@@@@CD@@>@BCDB@C8;:9925?BBCBBB>?=999897$7<<<AAA=898AB6?<B?@F=@@@@@@9@A@768AE;>==@<@A?@788;;@>==:=@?@@>>>@@@>>>===38985;D;@<@A>>>?@?F8;;AAA5A<?8<;BCC/=====,////:;;>@A:::;:,:///<595=@=B?>>DBB=@;@@AAAA866==6=///::::???B@====::5:>>>>=@>>:6<6<=666
@ATNG8:00626:04354
GATGGTAGCTATACGTATATCTATGTACTCATTCGTTTCGGAAGAGACAGGTACGTTAATAGTTAATAGCGTACTTCTTTTTCTTGCTTTCGTGGTATTCTTGCTAGTTACGCTAGCCATCCTTACTGCGCTTCGATTGTGTGCGTACTGCTGCAATATTGTTAACGTGAGTCTTGTAAAACCTTCTTTTTACGTTTACTCTCGTGTTAAAAATCTGAATTCTTCTAGAGTTCCTGATCTTCTGGGATGTGTGCGCAGTGCCTACCATCGGAATGAGGTTAGTCT
+
@@:<?CCCCC>@ABCCABACDEDBBB;9:@@?9ABBB=BC@G@BCCCBBB?;;;BB?A?@A:;8;?AAB@@@A;;8<<===+==8B@BA8@A@@=??CACC>@?BBBB@BCDBB899=@<=7=5;6<///::7AA>>7:;BBB>>=>>><=:<99)///1695A;>@@AA?>@>655:AA2>9=79:::;):==<=7=@@>><>===8====.<;;;A<A<@@<??A@>>>7;6;<<///777==43///9;;<<=>>::99<997:3--)-0---9294999@@
@ATNG8:00631:04341
GATGGTAGCGCACACATAGATACAGTACTCATTCGTTTCGGAAGAGACAGGTACGTTAATAGTTAATAGCGTACTTCTTTTTCTTGCTTTCGTGGTATTCTTGCTAGTTACACTAGCCATCCTTACTGCGCTTCGATTGTGTGCGTACTGCTGCAATATTGTTAACGTGAGTCTTGTAAAACCTTCTTTTTTTACGTTTACTCTCGTGTTAAAAATCTGAATTCTTCTAGAGTTCCTGATCTTCTGGAGATATCATCAGCGAGCTACCATCGAATGAGGTTAGTCT
+
44:<7=@?ACBBBBBBCCCCCBGBCBBBBBBB?BBBB=BB?B?BCCCCCC@DFCBB?A?@A@A>B@BDFCBBBA@:99999):B=AABB<BCBB>BAA=CA6;;CGGGAEDCCCDDD@CCC@C@FFCCCCCC@BBBB?BBCBBBCCDCCCCBB@A?BBB@BC@C@CCCCBBBBB?BAAAA7@5;5;<;;;;;#;B@BB=AACCGCDBA@4:;:;*;A?CC@C@CC?CBCCCAA=A?@@@CBB?BBC>BBDDCCCCBBCCCCA@ADFD?B???B<>=99499@A?@@
@ATNG8:00633:04388
GATGGTAGCAGACGTGACAGAGCGCCAGAAGATCAGGAACTCTAGAAGAATTCAGATTTTTAACACGAGAGTAAACGTAAAAAGAAGGTTTTACAAGACTCACGTTAACAATATTGCAGCAGTACGCACACAATCGAAGCGCAGTAAGGATGGCTAGTGTAACTAGCAAGAATACCACGAAAGCAAGAAAAAGAAGTACGCTATTAACTATTAACGTACCTGTCTCTTCCGAAACGAATGAGTACGTGTGCGACGTGTCTCCTACCATCGAATGAGGTTAGTCT
+
>@A<9=BCCCBBBBABABBBBCAAB?BBC@CCBBBB@B@BBC@??B?BA?A=?=993777'789;88<<<<=<C<:@CCCCC5CC?B5;;;6;BB?CBABCCDCC@B@CD@CBC?CCBBBBCCCBBBBCBDC?BCAA=A:::@?AB?C?B@@=@BAADB>?=?B??=D@BB?ABB?CBBBB:???9>>BBB3AA>>???@@?;;5:189?A6;6;DB;;6;;99???:?;>==6<770789ABBBBDB?@????@@@A;;;=>=<<A==>?<??DD6;5;??>>
@ATNG8:00638:04364
GATGGTAGTATCTGCACACTCTGTCCAGAAGATCAGGAACTCTAGAAGAATTCAGATTTTTAACACGAGAGTAAACGTAAAAAGAAGGTTTTACAAGACTCACGTTAACAATATTGCAGCAGTACGCACACAATCGAAGCGCAGTAAGGATGGCTAGTGTAACTAGCAATAATACCACGAAAGCAAGAAAAAAGAAGTACGCTATTAACTATTAACGTACCTGTCTCTTCCGAAACGAATGAGTACTATAGACTATCTGAGACTACCATCGAATGAGGTTAGTCT
+
?AB>@CCCCC?@@DDCCBCBAB?CE@FEE@CGCCA@?@=A@@;;9A?A@=A=@AACCBBB2A=@@A???AB:9:,99;;@A@1BC@@<@??7@BE@DBBBBBB@@>@?CC?BBB>@@CACBBCICABBCCCC@DCDD>@@AACCCC@EAC::;;CCCCCDD@?@@?BB=AA@BBB9:9AAA9=;<8000000%0>:00/0=;?@@=A=A?AA:A=@@C@@=@CBABAB@B>ABE=BBB@BCBAAABBBBBDBBBB?BDB???BCAA>A9:9A>AA??>@ADDBAA
@ATNG8:00639:04375
GATGGTAGTACTGATAGACGACACCAGAAGATCAGGAACTCTAGAAGAATTCAGATTTTTAACACGAGAGTAAACGTAAAAAGAAGGTTTTTACAAGACTCACGTTAACAATATTGCAGCAGTACGCACACAATCGAAGCGCAGTAAGGATGGCTAGTGTAACTAGCAAGAATACCACGAAAGCAAGAAAAAGAAGTACGCTATTAACTATTAACGTACCTGTCTCTTCCGAAACGAATGAGTACGAGAGTCAGAGCAGAGCTACCATCGAATGAGGTTAGTCT
+
;;;;<AA=B@B:;;C>A>A0//<<7<>C@BBBD????@CCCCCCC@BB>B?BBBBBCBC3B>AAAACAAA98828?@CGDD2DE@D2;;;;*;AC?CCCBCCCAA?A@CF@BBC>@@BBBCCCCCBBBCBBB?CCBB?BAA@@AAB?B@CBB?BCCCBBBC?BBBBBB@BB@>>>;@@99929??;:9:::(9D?A===@@AA@<@<@?>>5;5;>AAA????ABBC?B????8?AB?BBBDCCCBAAACCCBBA@>>>667@@A<A@@?A<@BBA>A=ACAAB
@ATNG8:00642:04377
GATGGTAGGATGAGCGTCTGAGAGGTACTCATTCGTTTCGGAAGAGACAGGTACGTTAATAGTTAATAGCGTACTTCTTTTTCTTGCTTTCGTGGTATTCTTGCTAGTTACACTAGCCATCCTTACTGCGCTTCGATTGTGTGCGTACTGCTGCAATATTGTTAACGTGAGTCTTGTAAAACCTTCTTTTTACGTTTCTCTCGTGTTAAAAATCTGAATTCTTCTAGAGTTCCTGATCTTCTGGGCAGACTCTCACACGCCTACCATCGAATGAGGTTAGTCT
+
54457555:C9;6=55566::CCCAGDBA@BC@CBBB=BDAF@;;:B@@@7@>@5579:AA>C>B?BBBB>BA;>::;:;;*;A=AABE>A<AA8A>>?BC;;;BB@A?ACCDCDDE;;;C@C?DCCCBBBC@BBBC@IA@AB?@?AAAABBBBB?BCC@BC@C?ABDCCCDCD@CCCJH=HAC?BBBBB,AB;:;6<B;;;;;;@;@?AA0AABBB?C@CC@AAABAAB?B?BBBCCC@DDDD=BBCCCCBCAAAB?@@>AAA>@:99?;:;;D?C=BCBDD
@ATNG8:00642:04378
GATGGTAGCGAGCGAGTGTGTATACCAGAAGATCAGGAACTCTAGAAGAATTCAGATTTTTAACACGAGAGTAAACGTAAAAAGAAGGTTTTACAAGACTCACGTTAACAATATTGCAGCAGTACGCACACAATCGAAGCGCAGTAAGGATGGCTAGTGTAACTAGCAAGAATACCACGAAAGCAAGAAAAAAGAAGTACGCTATTAACTATTAACGTACCTGTCTCTTCCGAAACGAATGAGTACAGAGAGTACGATATGTCTACCATCGAATGAGGTTAGTCT
+
::;;@AA>@@DDCCBBBDCDCCCCB@BBC?B@@9;58<5::;;;;<8371399:<@@AA@+?:=BG;:;;6>=A9@:94999(9>;@;BBB;BCC@CCBBBAA;;6;?BC@DBD@BDCBBACCCCBBBBBFFBDA::8;BAABBBB?B?C;::;CCCCCCC?BBCDCC@BA=999<>>=<<5;88/999999$99<9?8>@:AA@;=<=BBA<A=A>BBB@BB@@@@@@C>AAC>CBB?;::A@@@????????BBAAAABAAABB@CCBBB=88:;5;;@@>>>
@ATNG8:00645:04345
GATGGTAGTGTGTCTCTGAGAGTGTACTCATTCGTTTCGGAAGAGACAGGTACGTTAATAGTTAATAGCGTACTTCTTTTTCTTGCTTTCGTTATTCTTGCTAGTTACACTAGCCATCCTTACTGCGCTTCGATTGTGTGCGTACTGCTGCAATATTGTTAACGTGAGTCTTGTAAAACCTTCTTTTTACGTTTACTCTCGTGTTAAAAATCTGAATTCTTCTAGAGTTCCTGATCTTCTGGACGACGCGCACTGACACTACCATCGAATGAGGTTAGTCT
+
//8848A?ABBBCC@AACCCHGGCCBBBB;;:;CCD=A@@C@CCCCBBBACCCAA?A@BBCCAC?CCECCCCCD>;;::9*9B=BDCD=DCG@BB?CA6;;CBCCABBBBBCCC?CCD>A>ACCDBBBB=BCBB?BBBBCBBBBCCBBBBAA>CCC@DC@C@CCCCBBCCD?BACDF;FAIACCBBB5CGICI>DCBBCA@@BB<?A@A0ACBCB@B@CB@BBCCCBB?B@CCCCCC?CAF@BB9::@@BBCCBBBBBBBCB>@@BBBA?AAC@C@CCBBC
@ATNG8:00649:04354
GATGGTAGTGTCAGTGCGCGTCGTCCAGAAGATCAGGAACTCTAGAAGAATTCAGATTTTTAACACGAGAGTAAACGTAAAAAGAAGGTTTTACAAGACTCACGTTAACAATATTGCAGCAGTACGCACACAATCGAAGCGCAGTAAGGATGGCTAGTGTAACTAGCAAGAATACCACGAAAGCAAGAAAAAGAAGTACGCTATTAACTATTAACGTACCTGTCTCTTCCGAAACGAATGAGTACGTGTGACGTACGTGAGCTACCATCGAATGAGGTTAGTCT
+
::<>@CBCCBBDBBBCCCCFGABBC66:E@A@BB@A=@=@@BDA@A@CC@D@CCAAACFG2A>ABBAABBABAB=B?@@AAA0@@<@=CCC;CCIAG;;;BBBBC?B?@@=@CC?CCC?ABCCCDFDBBBBD@CAAA@CAAA999C=A=A::8:CCDFAAA?BBCBBB?BA?AAA<??@@A;???@CCCCC2CC?AA=>>A<:9+/+/9::*/,/>BBB?A???AAB?B@BBB>BBB?BBBBCBBB???ABBABBCAA@@@@???:===00*0:::9@:BCCA?
@ATNG8:00602:04409
GATGGTAGTGTGTCTCTGAGAGTGTACTCATTCGTTTCGGAAGAGACAGGTACGTTAATAGTTAATAGCGTACTTCTTTTTCTTGCTTTCGTTGTATTCTTGCTAGTTACACTAGCCATCCTTACTGCGCTTCGATTGTGTGCGTACTGCTGCAATATTGTTAACGTGAGTCTTGTAAAACCTTCTTTTTACGTTTACTCTCGTGTTAAAAATCTGAATTCTTCTAGAGTTCCTGATCTTCTGGATAGCGACGCGATATACTACCATCGAATGAGGTTAGTCT
+
@@@?9B==AB@A9;;6666>>>BCCABACBB@BDED=AA?B@LDCCCCC@CCCCC7A;?>;A5?;A;;A?CCHC@CBDDD5DC@AAAB=A@@>;;<C>AB?A@BCBCACCCCBCAA?ADD@C?CBCCBBBB?BBBB>ABCCBBCC;;;@@@?@?=@AB?BB@C@DDCCBBBCB?A@AAA7A>C=;;;;;*;AABA;BACCCBBBBC<@@@@0@AADC@DACC@B@@ACED@C@BCDCCC>@@CACCCCGCCBBBBBBB;;;CAA?CBBBB@@A@D@C@BB;;;
@ATNG8:00602:04412
GATGGTAGTGCGTGAGAGAGAGACCCAGAAGATCAGGAACTCTAGAAGAATTCAGATTTTTAACACGAGAGTAAACGTAAAAAGAAGGTTTTACAAGACTCACGTTAACAATATTGCAGCAGTACGCACACAATCGAAGCGCAGTAAGGATGGCTAGTGTAACTAGCAAGAATACCACGAAAGCAAGAAAAAGAAGTACGCTATTAACTATTAACGTACCTGTCTCTTCCGAAACGAATGAGTACTACTCTCAGAGACACACTACCATCGAATGAGGTTAGTCT
+
9;:505=CA@@@BBCCCCDEEBA@@<BADACABB:;8;=@@D@@@C???<?=??@??@@?1?>EFD@A@A@=>?8??@BCCC5CC?B>BBA:BCC@CCCCCBC;;8;@BD@BBC@BBBDDBBBCCFCCCDDE???@?=@@@AAAAB?C?CCA>ABBDBDCC?CDAAAA@DC@AA@=@@???8?AA=@AAAA2AB?BBBBB@@@;0616999+/*/<@@@@BCC@@??:=9===6>?@=ABBBAB@000000;;A998?872822269777:555557;7;<<==
@ATNG8:00605:04390
GATGGTAGGCGTGTGAGAGTCTGCCCAGAAGATCAGGAACTCTAGAAGAATTCAGATTTTTTAACACGAGAGTAAACGTAAAAAGAAGGTTTTACAAGACTCACGTTAACAATATTGCAGCAGTACGCACACAATCGAAGCGCAGTAAGGATGGCTAGTGTAACTAGCAAGAATACCACGAAGCAAGAAAAAGAAGTACGCTATTAACTATTAACGTACCTGTCTCTTCCGAAACGAATGAGTAACTATGTAGAGCTCTATACTACCATCGAATGAGGTTAGTCT
+
@:<C@DCG@BA<@<AA@?>:55444)5;<7=?BCAA<@=;;:A@@B<@@<@3=?<99::::#95=::@<<B<=@?8<380000'0:59)///&//8389===>=A?:;69;7///(//87;9778>;==?A;;7;=AD;888AAA=>8=:=8939<<<@?;>;:99<;;2886333177//(///(.7777)33.58<<>AA??38179870819<:;;8=@@A;;;=B:<=@89>>=@9988807??==:>@@>@;000>>>=/807789987667177>===6
@ATNG8:00611:04404
GATGGTAGGTGCACATGAGTGTATCCAGAAGATCAGGAACTCTAGAAGAATTCAGATTTTTAACACGAGAGTAAACGTAAAAAGAAGGTTTTACAAGACTCACGTTAACAATATTGCAGCAGTACGCACACAATCGAAGCGCAGTAAGGATGGCTAGTGTAACTAGCAAGAATACCACGAAAGCAAGAAAAAAGAAGTACGCTATTAACTATTAACGTACCTGTCTCTTCCGAAACGAATGAGTACAGAGAGTACGATATGTCTACCATCGAATGAGGTTAGTCT
+
@ADC@DAA?ACDCCCBBBCCCDCCC@BAA?BBAA::9:?CCBBBCC>BB?C@CEBBBBBB5B@CCDBCCCBBBB=BBCCFFF5BBBC?BBB<C@@>ABCA@@C::8:?CC@CBC?BBBBCBCBCCCCCCCCC@CCCC?BB@?@CBB?B@C@@>@BBBBCCC@CBCCA@>@D?BBB<==777)9>>;==<=<?';@<@0/0====A=A=??@@6<7;@IBB@BCBBABB?B@CCD=B;;::AABFBBBBBAAA@CDCCAAABCBBB@>CCCBB?:::@<@<@BC;;
@ATNG8:00614:04418
GATGGTAGTATATCGCGTCGCTATCCAGAAGATCAGGAACTCTAGAAGAATTCAGATTTTTAACTCGAGAGTAAACGTAAAAAGAAGGTTTTACAAGACTCACGTTAACAATATTGCAGCAGTACGCACACAATCGAAGCGCAGTAAGGATGGCTAGTGTAACTAGCAAGAATACCACGAAAGCAAGAAAAAAGAAGTACGCTATTAACTATTAACGTACCTGTCTCTTCCGAAACGAATGAGTACACTCTCATATGACACTACCATCGAATGAGGTTAGTCT
+
888:7?CCBBBCCCCBBBDCCCCCC@DBB?CCD@@A>B=ACCBCCC@CC?B@@A@BBCCC3C>@@BBCCCCCEE=>>99999'4>9=8@@@9BCCACCCBBBC;;7;>BC@CCC?BAAABBCCCDDDBBBBB@BAAA@CBBBCCBB@B?A::8;BABCBAA>ACCCCB@BB??>??BAAA@;>99299::9:%9@;?888B@@@C;@<@@AA<><>@BBB?BBA@AAA=@=???9???;?CBCBBBBBBBBBBB??@@>>>@@A=AA@A@=@>>>=@<@BCAA
@ATNG8:00615:04405
GATGGTAGGTGCACATGAGTGTATCCAGAAGATCAGGAACTCTAGAAGAATTCAGATTTTTAACACGAGAGTAAACGTAAAAAGAATGGTTTTACAAGACTCACGTTTAACAATATTGCAGCAGTACGCACACAATCGAAGCGCAGTAAGGATGGCTAGTGTAACTAGCAAGAATACCACGAAAGCAAGAAAAAGAAGTTACGCTATTAACTATTAACGTACCTGTCTCTTCCGAAACGAATGAGTACAGGAGAGTACGATATGTCTACATCGAATGAGGTTAGTCT
+
888;<A@@<BBBA@@B:;55;<:;;7;<<;?@999A;A=::;AAAA=@B5;5;>;:9>>>,>9=>@==??99::1999<<<<*<=,//6:::/9996=66;9??499/8:==?A??9>@A?B;:;ABAA:9:>><@AAA=AABAB@CC@C@C;;:;GBBBCAA>ABBBCC?DB?BBB?BBBBC<?<<;99:::(7?99849?BA?;;:=<AAAA7;7;@BBB@BBCBBCD@D>A@@9A;;599:9;;=00*0>000?BBBB@AB=>?A>9//@@<///;*/)/8887
@ATNG8:00625:04428
GATGGTAGAGTATCATGTGTATCTCCAGAAGATCAGGAACTCTAGAAGAATTCAGATTTTTAACACGAGAGTAAACGTAAAAAGAAGGTTTTACAAGACTCACGTTAACAATATTGCAGCAGTACGCACACAATCGAAGCGCAGTAAGGATGGCTAGTGTAACTAGCAAGAATACCACGAAAAGCAAGAAAAAAGAAGTACGCTATTAACTATTAACGTACCTGTCTCTTCCGAAACGAATGAGTACTGTATCTATGTGTGCGCTACCATCGAATGAGGTTAGTCT
+
:778:@<?BCBCCBBAAACCCCCCC@CCB?BBDCB@>A?BBCCDCB?BC@D@DCCCBBCC5C@DBBEDCBB999/;@AA@AA1AD@CACCC=DCD@DAABCCC999;@BB@BBC=@@EBBBBDDDCCCCBBB@DDBB>BACCBBBB?B?BBB?BCBBBB@@=@BCB??<@@;?>>9>=:999+9@A<ABCCBC)7:59799AAA9818/7;;:0806<AA@@DCAA@BB@C@CED>CAA=?@?CBCBBBBBBBB>>>@B@@@AAB>><?BCA@=:@;:5:;?A:::
@ATNG8:00626:04436
GATGGTAGGACGAGCGTCTGAGAGGTACTCATTCGTTCGGAAGAGACAGGTACGTTTAATAGTTAATAGCGTAACTTCTTTTTCTTGCTTTCGTGGTATTCTTGCTAGTTACACTAGCCATCCTTACTGCGCTTCGATTGTGTGCGTACTGCTGCAATATTGTTAACGTGAGTCTTGTAAAACCTTCTTTTTACGTTTACTCTCGTGTTAAAAATCTGAATTCTTCTAGAGTTCCTGATCTTCTGGTCTACTACACTGTACTCTACCATCGTTCCTTCTGAGTCT
+
<<<>@DCC@CC;669;BCCBBBCC?@@@BC;<8<AA@FF@CA<<;BBCD@BAB<;<0;=@@@@=B?BBB<@:;4:9255555$4<7:;;?4=:;;7;<<=<A79:>@?B@CBBBCCCCACCC?B>BBBA@@@B@BBCC@CCBBBBB@@BCBEFCBB?BBA=AD?A>ABA000A@A@CCDDD;C?B;:;<;;*;:BBD>CCCBBBCA@@5;;;;*;::@>4:4:A=ABCCBAD@C@BBBDGD;;;I@CBBA@@BBBBBBBBBBBBCC@@A@CD@C>A?AAAAAAAA
@ATNG8:00631:04426
GATTAGATACTCGCTGATACACCCAGAAGATCAGGAACTCTAGAAGAATTCAGATTTTTAACACGAGAGTAAACGTAAAAAGAAGGTTTTACAAGACTCACGTTAACAATATTGCAGCAGTACGCACACAATCGAAGCGCAGTAAGGATGGCTAGTGTAACTAGCAAGAATACCACGAAAGCAAGAAAAAGAAGTACGCTATTAACTATTAACGTACCTGTCTCTTCCGAAACGAATGAGTACTGTATCTATGTGTGCGCTACCATCGAATGAGGTTAGTCT
+
CCC@CCCCCCCBBBDCCCBBBDD>CBB?BCCCCC@C?BACBCCC?AB?B@BBBBBBBB3B?DDCA@?@BBBC;>?@DHDD5BB>B@CJJ;DEE@CCECCCC??>@@CC@BCC?CBCCCCCCBBBCCCCBB?BCCC?BABCBAAC<?<???=@DCCCB??>?BCBBB@BB@>@?=@@??>8???<ABBCB3EC@D?>>@AABA:?;?@DD8<8;ABBB?AA???@@;?;?@?8@::59BBBBBBDDCBAABBBBBBA=:::@@@<AAAAA<@B?>;>=A@999
@ATNG8:00633:04438
GATGGTAGTATCTGCACACTCTGTCCAGAAGATCAGGAACTCTAGAAGAATTCAGATTTTTAACACGAGAGTAAACGTAAAAAGAAGGTTTTACAAGACTCACGTTAACAATATTGCAGCAGTACGCACACAATCGAAGCGCAGTAAGGATGGCTAGTGTAACTAGCAGGAATACCACGAAAGCAAGAAAAAAGAAGTACGCTATTAACTATTAACGTACCTGTCTCTTCCGAAACGAATGAGTACTGTATCTATGTGTGCGCTACCATCGAATGAGGTTAGTCT
+
88;<;CDDCBBBCFCDBBCAABECC@CCC@CCDCAB@B?BBB;:;E@BB@B=?<=9:999)9>AAABBBBB@AA:??@BCCD5BC@A2;;;6;BD@FCCGCCC;96;@BB?CCC?ABDCCCCCCCCCBCBBB@CCCC<@?CCCBCC@B?B?@=@DBBBCBC?BBBBCBB?C@889>@A@A@:@>>9999999%9@;9978AAAAA=A:??AA<@<@AC@@=@B@@@AB?B?BDE>C??<?BCECCCCCBBBCA@ABBCBBB??@>><>B???<;??B@B?BC9::
@ATNG8:00639:04406
GATGGTAGCACGACACGACGATGTGTACTCATTCGTTTCGGAAGAGACAGGTACGTTAATAGTTAATAGCGTACTTCTTTTTCTTGCTTTCGTGGTATTCTTGCTAGTTACACTAGCCATCCTTACTGCGCTTCGATTGTTTGCGTACTGCTGCAATATTGTTAACGTGAGTCTTGTAAAACCTTCTTTTTACGTTTACTCTCGTGTTAAAAATCTGAATTCTTCTAGAGTTCCTGATCTTCTGGATGACGCGATATACTACCATCGAATGAGGTTAGTCT
+
CBBC?BBCCCB@;@D@000///99?CCCCBCC@CCBB>CC?C@CBBCBCD@CCCDE?B?ABAA>A?BBBBBBB??;87737$3=3>9::(9998?CCC@CC9:9BCDC=@@CCAA??>CAC:?<?A>>>@AB<AA8739=A6>;888>BAAAAAA=A==9>B=B=@??AADCBA:>8888)84:4:::::+;;@CE;D==>>>>>>B<AAAA/A>>>>=@<>>;>?>>>==:>=?>?A;:56;;6;///<==@;;;BAAACB698@==8====:>:?BA>=
@ATNG8:00649:04430
GATGGTAGCGCATATCAGCGCAGCCCAGAAGATCAGGAACTCTAGAAGAATTCAGATTTTTAACACGAGAGTTAAACGTAAAAAGAAGGTTTTACAAGACTCACGTTAACAATATTGCAGCAGTACGCACACAATCGAAGCGCAGTAAGGATGGCTAGTGTATCTAGCAAGAATACCACGATAGCAAGAAAAAGAAGTACGCTATTAACTATTAACGTACCTGTCTCTTCCGATACGAATGAGTACGATGAGATCTCGTGTGCTACCATCGAATGAGGTTAGTCT
+
ABB>?C9;<?AC;:;CBBBDBBCCC>CCFFHCCCBB8;89BCCCCCACC8:5:>9:9@@B0B6;;A>@>@00,0@4<=>9===+=C?@:C??2CCD@BA;;:==00,/399799:9<<:???;@AB@@@AABB?CGJF@CBCBBBDC@F?BA@?@CCDCBBBBBBCCCC@BA?AA@<:7,,,,,,/6==??>+33,3335;<B>B@C@BB=G>B<@AC@@>@DAA@@@>A=@?BBCDDABBBCBBBBB99:DDCBBBBCCCA@ACC@CBCCC@:::A=@<AAAAA
@ATNG8:00602:04468
GATGGTAGTATTTCGCGTCGCTATCCAGAAGATCAGGAACTCTAGAAGAATTCAGATTTTTAACACGAGAGTAAACGTAAAAAGAAGGTTTTACAAGACTCACGTTAACAATATTGCAGCAGTACGCACACAATCGAAGCGCAGTAAGGATGGCTAGTGTAACTAGCAAGAATACCACGAAAGCAAGAAAAAGAAGTACGCTATTAACTATTAACGTACCTGTCTCTTCCGAAACGAATGAGTACACACTCTCATATGACACTACCATCGAATGAGGTTAGTCT
+
9:@<:BCDCBCC:?@@?@?=CBCCC@CCC?BCCAA@@C@BCCBBBF@DC?B=;;::::::'::AABBBBCC??C;989@??@1>>;=2:;:6:BD=AAB=BBBBB@B@;;9;CC@CCCBBCCCBBBCDDBBB@DCCC@CAAAAABC?B@BBB?ABBCAAAB@BBBBBB?BB@99:>AAAAA<AAB@CCCCC3@?;;888;>>>><>;?>AB<?<>ADBC@CC???AB=A>ACC<BBB?BBBAAABBBBC;;;@A@>>ABBBCC??<999AB?BBAA>@=AA@@@
@ATNG8:00615:04445
GATGGTAGCAGACGTGACAGAGCGCCAGAAGATCAGGAACTCTAGAAGAATTCAGATTTTTAACACGAGAGTAAACGTAAAAAGAAGGTTTTACAAGACTCACGTTAACAATATTGCAGCGGTACGCACACAATCGAAGCGCAGTAAGGATGGCTAGTGTAACTAGCAAGAATACCACGAAAGCAAGAAAAAGAAGTACGCTATTAACTATTAACGTACCTGTCTCTTCCGAAACGAATGAGTACGATGAGATCTCGTGTGCTACCATCGAATGAGGTTAGTCT
+
448859=<<<<::;;;<<99;96658<<<8<;>=>=898;::::7804;7<7??>?=><9';6;;;88<;9373(38::><<+<@;>4:;:-::;6;;:CBBBCC<?<;@<@::59=?799:?BBBBCCB@BAA;99499<:<<:94:7<<=8==5589;;4453::<4::6::?>?A@@=533359;;;<+:@=B@BBBBBBB@C?BBBB>A>BBBBB>A@>>?=>8=49:<3899.4<99///;999=<<:===:==0//::;8;::<;63339496;8847
@ATNG8:00615:04479
GATGGTAGCACGACACGACGATGTGTACTCATTCGTTTCGGAAGAGACAGGTACGTTAATAGTTAATAGCGTACTTCTTTTTCTTGCTTTCGTGGTATTCTTGCTAGTTACACTAGCCATCCTTACTGCGCTTCGATTGTGTGCGTACTGCTGCAATATTGTTAACGTGAGTCTTGTAAAACCTTCTTTTTACGTTTACTCTCGTGTTAAAAATCTGAATTCGTCTAGAGTTCCTGATCTTCTGGCTCTCGTAGACAGATACTACCATCGAATGAGGTTAGTCT
+
888:5::<9::666@==>>666?@@B@;;=;;6;?AA:AB=B@CCCCCDEABBBAA;@8===>:>=@???BCABC:CCCDD3??6?<<;.;<==9?BB?BB<:99CBB>A???DD>><?>B;@=?@?@@@;;79A==:>>??===@@===>;;;B=====BB=A;@@@AA@=<<=A@@@@5@6;6;AAAA/A>>>?3;;;;;;@>>>=BBBB/A??;:5:9>>=;;;???@<?<?BB@;;5;;;5;>?>?@@???@==>@===AD=BA>==59::=8<8=BCBB
@ATNG8:00616:04470
GATGGTACGCTCGCTGATGATATCTCCAGAAGATCAGGAACTCTAGAAGAATTCAGATTTTTAACACGAGAGTAAACGTAAAAAGAAGGTTTTACAAGACTCACGTTAACAATATTGCAGCAGTACGCACACAATCGAAGCGCAGTAAGGATGGCTAGTGTAACTAGCAAGAATACCACGAAAGCAAGAAAAAAGAAGTACGCTATTAACTATTAACGTACCTGTCTCTTCCGAAACGAATGAGTACACATCGTCGTGTCGTGCTACCATCGAATGAGGTTAGTCT
+
977717///;@8<=///<<556665:8;;;9=B@CBB=A?@;9:AAA9>>9=7>@9:3;;@+B>CAAAAA???@@;??@:=;;(994949;;0<AA;@>@@BBBBB=B?@?<@@@;@B@?@CCDJAAAB@@@C?B;;;@C@@@B?:=6;300/)/::=?;<>9B?>?AB>>><?B=6::///(//9388???@'?==8=8988822,24555=6C685:9B@B@@8433-35:::1933,3379;;;;:///66<4543;;3338886<:::<7434<7=7=>==;
@ATNG8:00623:04473
GATGGTAGCATCATGCATATCTCACCAGAAGATCAGGAACTCTAGAAGAATTCAGATTTTTAACACGAGAGTAAACGTAAAAAGAAGGTTTTACAAGACTCACGTTAACAATATTGCAGCAGTACGCACACAATCGAAGCGCAGTAAGGATGGCTAGTGTAACTAGCAAGAATACCACGAAAGCAAGAAAAAAGAAGTACGCTATTAACTATTAACTTACCTGTCTCTTCCGAAACGAATGAGTACGATGAGATCTCGTGTGCTACCATCGAATGAGGTTAGTCT
+
9:><7;ACCBBCBBABCCICCCCDC?@AB@BBCB;;;<?BCB<:8=9BC@G@????<;;;+B7BBBCBBBBBBB>A@ABBAA2AA=A>BBB:BCCABCCCFCCA@?@@DDACCE>@@BBCCDCCCCBBBCCC@DCBB@B@@@BBBC>B?B::8;CCCDCCC@BBBBBB@CC?>>?=@>999,9<<99:::::%:?;>:89BBB??<@<@>?>:=:<A;@@:<==>;?A=D<@@>9@??;676>??BA@@@@@@AA=>>@@;>>A@@<@@>>><@@@A<A<A>>>>
@ATNG8:00633:04440
GATGGTAGTGTCATATGAGAGTGTGTACTCATTCGTTTCGGAAGAGACAGGTACGTCAATAGTTAATAGCGTACTTCTTTTTCTTGCTTTCGTGGTATTCTTGCTAGTTACACTAGCCATCCTTACTGCGCTTCGATTGTGTGCGTACTGCTGCAATATTGTTAACGTGAGTCTTGTAAAACCTTCTTTTACGTTTACTCTCGTGTTAAAAATCTGAATTCTTCTAGAGTTCCTGATCTTCTGGGATGTGTGCGCAGTGCCTACCATCGAATGAGGTTAGTCT
+
CDBB?CCDDCCBCCBBCCCCBCCBBCCDCD99;:CCC=BB@C?CCCEECC@CCCCBBCACFDC?B?BCHCCCCED>@@BB@2BB@BCFG@BBAA?ACC=CC9;;CCCB@CCCCCCBC?CCCAC@CDBAAB9949ABB>AACCCBBBBCCCCCCBC@CDD@BB>@>@CCCCDDCB=B9999.:<?;;;;;.;CCCD:;;CCCCDCCC@CDDD5CHCCC@C@CC@BBECCBB?B@CCCCCE@BAA@<@:;:BBBBCCCBABCACCC@BBCBJ@CBCC?C@CBBBB
@ATNG8:00645:04444
GATGGTAGCGCATATCAGCGCAGCCCAGAAGATCAGGAACTCTAGAAGAATTCAGATTTTTAACACGAGAGTAAACGTAAAAAGAAGGTTTTACAAGACTCACGTTAACAATATTGCAGCAGTACGCACACAATCGAAGCGCAGTAAGGATGGCTAGTGTAACTAGCAAGAATACCACGAAAGCAAGAAAAAGAAGTACGCTATTAACTATTAACGTACCTGTCTCTTCCGAAACGAATGAGTACGATGAGATCTCGTGTGCTACCATCGAATGAGGTTAGTCT
+
@C@>=@;66=CCDCCCCBC@@ABBB>CKGBDCCCBB?B?@@CBBAB@BB@B@BBCCCCCC5C@BDDCFDCCBBB=BBBBCCC5CC?B?CDD9BBD@CCECCCCBB?B?BB?BCD?@ACCCCBBBCCCCCBCC@CCDD>BBBBBCBE?B@C999:DDDCBBB?BBBBCC?B@=000,00<<<7>@@<@@AAA3AC@C???DCCBB<><?BCB9>:>@CCC?BC;;;AA4;6;AA9ABB?@AADDCBBBBBBCCCAAAB>>>>>99<4<>>>@<@CCC?C@BC<;;
@ATNG8:00646:04461
GATGGTAGTGATACAGATCAGACACCAGAAGATCAGGAACTCTAGAAGAATTCAGATTTTTAACACGAGAGTAAACGTAAAAAGAAGGTTTTACAAGACTCACGTTAACAATATTGCAGCAGTACGCACACAATCGAAGCGCAGTAAGGATGGCTAGTGTAACTAGCAAGAATACCACGAAAGCAAGAAAAAGAAGTACGCTATTAACTACTAACGTACCTGTCTCTTCCGAAACGAATGAGTACTGCGTCTCACTCTCGCCTACCATCGAATGAGGTTAGTCT
+
AA@@?@BBCGCBBCCCCCGDECCCC@CBB@CCEAAA@B?BCFAABB>AA?A?ABBBBBBB1A=AABABBBBBDE>BA;::::)9@:@5;;;6;CD@BCCCBBB;;4;?;;8<MM@BBCCCBBBCCBDCCCBB?CCBB>@@CC@@?B=B?B;;:<FBCCCBB?BBCBBA?BB?@>?<>?BBC>BBB?A@@@A2AC?BAAACBBAA<A<???B==:=A@@@@CCCCBCD?C?BA@9@::59@ABBBBBC@?ABCBBBBDCAAA?B??=?::9D?BCAA?BAE@@A?
@ATNG8:00646:04467
GATGGTAGTGTCATATGAGAGTGTGTACTCATTCGTTTCGGAAGAGACAGGTACGTTAATAGTTAATAGCGTACTTCTTTTTCTTGCTTTCGTGGTATTCTTGCTAGTTACACTAGCCATCCTTACTGCGCTTCGATTGTGTGCGTACTGCTGCAAATTGTTAACGTGAGTCTTGTAAAACCTTCTTTTTACGTTTACTCTCGTGTTAAAAATCTGAATTCTTCTAGAGTTCCTGATCTTCTGGAGATATCATCAGCGAGCTACCATCGAATGAGGTTAGTCT
+
CCCC?CCCCBBBBCDDDCCBBBCCDCBBCE@?>?BBC=CC?C?BBBDDDE?ECCBB9B@DCCB?D?DCCC@BBCC?A@@@@1@C@BBBC>DABC@CBA=AC9:9CCCC@CECCCCCD@DCC?C?CCCCBABC@CCCC@CCCCCCCCCBBBCBBAAA:@=AB<?>?BCCBBCCC@BBBBB;A?C=AA@@@2@A??@<?@?99:A@=>29999.:ABCC@C@9979@@@ABB@B?BBCA@@6;:A<::8AAAA>>>@>>>>>>>>?;A>>=@<<<<=:?::::??
@ATNG8:00648:04447
GATGGTAGTAGTACACTAGTCATACCAGAAGATCAGGAACTCTAGAAGAATTCAGATTTTTAACACGAGAGTAAACGTAAAAAGAAGGTTTTACAAGACTCACGTTAACAATATTGCAGCAGTACGCACACAATCGAAGCGCAGTAAGGATGGCTAGTGTAACTAGCAAGAATACCACGAAAGCAAGAAAAAAGTAGTACGCTATTAACTATTAACGTACCTGTCTCTTCCGAAACGAATGAGTACTACTCTCAGAGACACACTACCATCGAATGAGGTTAGTCT
+
:@;;>BCBAB@@ACCCBCCCCAB@@?@CE@DBCA@A?A@CCDDDDDABB?B@BBBCDCDC2C=@?CAAACB???9===@@@@2AA>@;@@@9ABC?BABB@@AAB>B@BB?BEE?BBBBBBCCDCCBBBBCD@BBAA?BBBBBBBB@B@E@@>ABBBCCBB?CBAACC?BB?BBB?AA99927<<9<=>>==&=>=@888>>>>B7;79>:=4;5;>B;:9:BBBBCD?A>@AA;ABG?BABCDCCB>??A??>DBB>A???AAAA=A==:;5;@AB=A?BBBBB
@ATNG8:00653:03886
GATGGTAGTATCTGCACACTCTGTCCAGAAGATCAGGAACTCTAGAAGAATTCAGATTTTTAACACGAGAGTAAACGTAAAAAGAAGGTTTTACAAGACTCACGTAACAATATTGCAGCAGTACGCACACAATCGAAGCGCAGTAAGGATGGCTAGTGTAACTAGCAAGAATACCACGAAAGCAAGAAAAGAAGTACGCTATTAACTTATTAACGTACCTGTCTCTTCCGAAACGAATGAGTACACATCGTCGTGTCGTGCTACCATCGAATGAGGTTCAGTCT
+
4444.4;;:<5555555<;<<66654;9;7<5555=7:7<<<;:44.443828<977777'369<<=877<;;<3839>>??*<@;@7;CC9CCC@CAAAB>@00/27729<>;AA>>=;;@@>=====5505544.55:>?@@A<@800/)/::///8949555==8;:1666(//666.6/3,3733&3;4;888;22..273..).727233;>>9<555:::7;558?8<98033997333378333=<:98;///66674:333:5899:38)--:---
@ATNG8:00654:03889
GATGGTAGGCGTGTGAGAGTCTGCCCAGAAGATCAGGAACTCTAGAAGAATTCAGATTTTTAACACGAGAGTAAACGTAAAAAGAAGGTTTTACAAGACTCACGTTAACAATATTGCAGCAGTACGCACACAATCGAAGCGCAGTAAGGATGGCTAGTGTAACTAGCAAGAATACCACGAAAGCAAGAAAAAGAAGTACGCTATTAACTATTAACGTACCTGTCTCTTCCGAAACGAATGAGTACGATGAGAGAGCTCTCTCTACCATCGAATGAGGTTAGTCT
+
BCCC@DCC=BBCCCCCBBBAABCCD>DCC?CCBCAC?B?CBCCCCF@CC?C@BCCBBBBB1B@BBB?@BBCBBB=A@@@?@@2@>:@8>>>5>CC?CBBBAAABB>@:@A;>>>7;;>??@@@????@9;9A;@@@A499>A??;;7;<>AC>C@??B@@@>AAAAAA>AA>BBB=??<;;3<;<8:<<<<+::5:>>?A>>>><@<???A<A<@@@@@;@@@A;;;686:AD:AAA<>>>B>>>AAAA=@@CA@@<<=AAA@@@:@>>>A;999D<A;>>>?>
@ATNG8:00658:03840
GATGGTAGATACTCGCTGATACACCCAGAAGATCAGGAACTCTAGATGAATTCAGATTTTTAACACGAGAGTAAACGTAAAAAGAAGGTTTTACAAGACTCACGTTAACAATATTGCAGCAGTACGCACACAATCGAAGCGCAGTAAGGATGGCTAGTGTAACTAGCAAGAATACCACGAAAGCAAGAAAAAAGAAGTACGCTATTAACTATTAACGTACCTGTCTCTTCCGAAACGAATGAGTACATAGATATACGTATAGCTACCATCGAATGAGGTTAGTCT
+
CBBB:66BCAAAB@AAA?B?@ABBE=CBB<?>@:;95>7@@@?AABBBB>B>>>>??BBB3C<??A???AA@AA<ABCBCCC3:;:9=CCC;BAD@CBBBBBABB?B@BB@BBC@CCBBBCCCCFCDCCCBB?BBA@>ABBDCBBB?C@B;;8;CBBBCAB>BBBB??>?B@?@?<?>888*9<<89:::::%:=9<867>>AAA<@:<<DD<A<@>BBB@BBAAB:949:>==5<994:??BBBBBDBACCB@@@?;;;>??AAB=??>>><;;881818<;::
@ATNG8:00658:03853
GATGGTAGGAGACACGTCGCACACGTACTCATTCGTTTCGGAAGAGACAGGTACGTTAATAGTTAATAGCGTACTTCTTTTTCTTGCTTTTCGTGGTATTCTTGCTAGTTACACTAGCCATCCTTACTGCTGCTTCGATTGTGTGCGTACTGCTGCAATATTGTTAACGTGAGTCTTGTAAAACCTTCTTTTTACGTTTACTCTCGTGTTAAAAATCTGAATTCTTCTAGAGTTCTGATCTTCTGGGCAGACTCTCACACGCCTACCATGATGAGGTTAGTCT
+
@?AA;??E@CDCBB<>>;;;ACDBB=DC>=9:2::;9.5<7<8666===@:;;;@A>A=@@@A?B=@?BBBEA@A?BBBBB1A@279888&3;:?9A@B=BB<@?BBCC@BBAAACBB?>@@=C=EB>;////.277//)//.9557;;<><<<<<=/75/)//)/(/55:;585938888<+;:@58:@@?.<<??>9>??BA@??==5;;::*:;;;=9=;@A=@@>?;;;;>===>>><=<;<29///777:@?@A;;;:==>5;;;66;88*/)-225,
@ATNG8:00660:03852
GATGGTAGTATCTGCACACTCTGTCCAGAAGATCAGGAACTCTAGAAGAATTCAGATTTTTAACACGAGAGTAAACGTAAAAAGAAGGTTTTACAAGACTCACGTTAACAATATTGCAGCAGTACGCACACAATCGAAGCGCAGTAAGGATGGCTAGTGTAACTAGCAAGAATACCACGAAAGCAAGAAAAAAGAAGTACGCTATTAACTATTAAACGTACCTGTCTCTTCCGAAACGAATGAGTACGAGAGAGCACACGTGTCTACCATCGAATGAGGTTAGTCT
+
5;<<?BBBBBD?596;;;??CECCD@CBB?BCBB;;9;?CCCBA@A6;;6:<@@?98888$7-7<9=?@B;;?A9<<;;::;*;A=A5;;:&5;<7=<<<>=<9;5;5;@=ACC;<;BBCCCGCBCCCC@@@>@A;;8:ADCAAAC?C@BCC@DDFE::9@?:98ABB;BB>==86::@BB<777<999:::%9615:59<>>=<595579=+76,6<?@B?AAAAAAB=A<>>>:<AA?899ACEDC:::@>8:9B>?:@?;<<7806999>:>><>2719=899
@ATNG8:00661:03841
GATGGTAGCTCGCTGATGATATCTCCAGAAGATCAGGAACTCTAGAAGATTCAGATTTTTAACACGAGAGTAAACGTAAAAAGAAGGTTTTACAAGACTCACGTTAACAATATTGCAGCAGTACGCACACAATCGAAGCGCAGTAAGGATGGCTAGTGTAACTAGCAAGAATACCACGAAAGCAAGAAAAAGAAGTACGCTATTAACTATTAACGTACCTGTCTCTTCCGAAACGAATGAGTACTGTATCTATGTGTGCGCTACCATCGAATGAGGTTAGTCT
+
>:;;;>>>;;;;====CB>===>>>;@AC?B@C;@;:=9>?;<><<60005=>?87777$3179374:B=<=B98>999::':599.555&55>8=;<;;>>9;5<<;;49?A499@;;;;;<==>B=A=EAE:99>@@BBBBBC?@;=00+0:::@:???CB@<;;6;<;==94::::<3333,37777$5846925288:;;=022>@9?;>;@@?;?<<>?=<8<87//)///4///888:<:=A@<>778::<:;=>85522226=67::=8;8::///
@ATNG8:00650:03900
GATGGTAGACACGTGTGCTCTCTCGTACTCATTCGTTTCGGAAGAGACAGGTACGTTAATAGTTAATAGCGTACTTCTTTTTTCTTGCTTTCGTGGTATTCTTGCTAGTTACACTAGCCATCCTTACTGCGCTTCGATTGTGTGCGTACTGCTGCAATATTGTTAACGTGAGTCTTGTAAAACCTTCTTTTTACGTTTACTCTCGTGTTAAAAATCTGAATTCTTCTAGAGTTCCTGATCTTCTGGACGACGCGGCACTGACACTACCATCGAATGAGGTTAGTCT
+
448839<=A:9;?;;566<<<<=@?>666<;:69555)5;5<7<?<<<<=8<9988)/)/988399:>@ACBBAA;::9899#7;69999,8A@A?BA>9=@,00//995::;<=8;::7975:499:::??=9=<;<-//:@@>?>>>>@@@:::9//-077)-*/;;;?>=<;678777*99>:>>BBB/>>;;;1;==;;;>=>>18888(6:99949756.6<=:889*/,///:33)---)-33237//(/5777877///848866848:::6:5=97;;
@ATNG8:00651:03913
GATGGTAGTACATGATAGACGACACAGAAGATCAGGAACTCTAGAAGAATTCAGATTTTTAACACGAGAGTAAACGTAAAAAGAAGGTTTTACAAGACTCACGTTAACAATATTGCAGCAGTACGCACACAATCGAAGCGCAGTAAGGATGGCTAGTGTAACTAGCAAGAATACCACGAAAGCAAGAAAAAAGAAGTACGCTATTAACTATTAACGTACCTGTCTCTTCCGAAACGAATGAGTACTATGTAGAGCTCTATACTAATCGAATGAGGTTAGTCT
+
BAA@9===B@=BB?666><699AA@A@B?DCB;;9=A<ADD<@><600*0)/;955555'599>A>BB?@@@@;@BBCEDD2DD@D@DDD<CCB?BB;;;BB@@=@?BB?B@@;;;AABCCBBBB@@AABB?BBB@?@@BBCBAA=A?C;;:;BBBBCCC@DABBBC=AA>????BABAC>A??;?@@@@@'=B<@9:9BDAAB?B@BC=<1818;@@@@FEBAA@C?B?BAA9?993:9:ABBCBBBBB???BBBAB>=99:=:=@@B=????<?6;???>
@ATNG8:00658:03967
GATTAGTGTGTCTCTGAGAGTAGTACTCATTCGTTTCGGAAGAGACAGGTACGTTAATAGTTAATAGCGTACTTCTTTTTCTTGCTTTCGTGGTATTCTTGCTAGTTACACTAGCCATCCTTACTGCGCTTCGATTGTGTGCGTACTGCTGCAATATTGTTAACGTGAGTCTTGTAAAACCTTCTTTTTACGTTTACTCTCGTGTTAAAAACTGAATTCTTCTAGAGTTACCTGATCTTCTGGGATGTGTGCGCAGTGCCTACCATCGAATGAGGTTAGTCT
+
9//)5>AAACCCAAACCCCBBBBCBBBC;;<;BEE=CC?C?CBBCCBB?ACCCFBDACBBB@BBCCCCHAB@A599>>@,:;69>CC>A=BD9@AA=;>:?@BBCF@CBBBDLBBABBB>B?BBCC;;;D@CA@@?BDBCCB@A@BBBCDCCC@AAAACB?C>AAB;;;B;;7:BABB7A==900000*00>>A8BBBAA;B6558<<<<*<<<=7;7;>:<900???-008<<9;;;?>BCD>C;::99444449=9:75558=<:;:79338-3-39@=9
@ATNG8:00658:03979
GATGGTAGGCGTGTGAGAGTCTGCCCAGAAGATCATGAACTCTAGAAGAATTCAGATTTTTAACACGAGAGTAAACGTAAAAAGAAGGTTTTACAAGACTCACGTTAACAATATTGCAGCAGTACGCACACAATCGAAGCGCAGTAAGGATGGCTAGTGTAACTAGCAAGAATACCACGAAGCAAGAAAAAAGAAGTACGCTATTAACTATTAACGTACCTGTCTCTTCCGAAACGAATGAGTACGAGAGTCAGAGCACAGCTACCATCGAATGAGGTTAGTCT
+
ECCC?BBB>ABCB;;6A@@:65<;;)595.5<<AB;:;?BCCA@?B?C>@C?>?8:8BBB1B<>>BBECAA??=5;8;9999'9?=@?CFF;CBB?AAAABBBBB@B@BC>BBA7:;A@BBAACBBAA@CBB>AABB?BCCBC:::=A>BBB@CCBBBBAA=A@>=>=3:0+000*....*..0)0;===>&/3,322222889173799>9>9?>?@@=A>???89389>?A9B9979AA@ABBBBBBBBBBC@@?AA@>==AD=BA@>>;>BBB?B@BAAC@
@ATNG8:00651:03995
GATGGTAGGCGAGAGTGAGACGCAGTACTCATTCGTTTCGGAAGAGACAGGTACGTTAATAGTTAATAGCGTACTTCTTTTTCTTGCTTTCGTGGTATTCTTGCTAGTTACACTAGCCATCCTTACTGCGCTTCGATTGTGTGCGTACTGCTGCAATATTGTTAACGTGAGTCTTGTAAAACCTTCTTTTTACGTTTACTCTCGTGTTAAAAATCTGAATTCTTCTAGAGTTCCTGATCTTCTGGGCTGCGCTGATATGCGCTACCATCGAATGAGGTTAGTCT
+
@AA>>ABB?BBBBBBBCBCAA<A>>DDDGGAA?ABBC=CC@C=;;;CCBB@CCBB@?A>AAAB@B@CCBBCBBAA>@@AAB2A@=A9:979CCC=??A?BC????A:94:BBAAAB@<@BB=?=?>???;;;<???B<>?@>>>?AABE@?;6//+///9==9@9>>?@>>>@A:=;;;;1;=C=AAAAA/A????8>>@@AB@@??;?@@@/@===D=@=?C=BBB@???<@<AAAAAA:;9==4=///====@AA@@>>====;>>A==:>??A<@<@@@@A
@ATNG8:00653:04018
GATGGTAGGTGCACATGAGTGTATCCAGAAGATCAGGAACTCTAGAAGAATTCAGATTTTTAACACGAGAGTAAACGTAAAAAGAAGGTTTTACAAGACTCACGTTAACAATATTGCAGCAGTACGCACACAATCGAAGCGCAGTAAGGATGGCTAGTGTAACTAGCAAGAATACCACGAAAGCAAGAAAAAAGAAGTACGCTATTAACTATTAACGTACCTGTCTCTTCCGAAACGAATGAGTACGATGAGAGAGCTCTCTCTACCATCGAATGAGGTTAGTCT
+
BBCC@CCC??A@CBCBBBCCCCCCB@CCC@BAABAA=A?BBBBABB?BC@B@BDAAAAAA2A?CDCCCCFFCDD>CC99999.:B@DACCC7BCC?CBABDDC998:?BB?BCC?CCBBCCCCBBBDCCCBB?BCCC?BBBBBB??<@?C::8:AABCCCC?CCCCBB?BB>BBB<>A998*9>>;@BBBBB)BB?B9:9CCEDE8;8;=AA7:8:ADBB@CBBBBBB?B?AA@9A::5:AABCGCCB>>>B>>>BBAABBBBBBC?B>>>A<AA??<?8;@::9
@ATNG8:00654:04021
GATGGTAGTATAGAGCTCTACATAGTACTCATTCGTTTCGGAAGAGACAGGTACGTTTAATAGTTAATAGCGTACTTCTTTTTCTTGCTTTCGTGGTATTCTTGCTAGTTACACTAGCCATCCTTACTGCGCTTCGATTGTGTGCGTACTGCTGCAATATTGTTAACGTGAGTCTCGTAAAACCTTCTTTTTACGTTTACTCTCGTGTTAAAAATCTGAATTCTTCTAGAGTTCCTGATCTTCTGGCGCTCTGTCACGTCTGCTACCATCGAATGAGGTTAGTCT
+
;://00;ADCCBBBCB@@AB@CCFCCA@ADBB>B@@@;@B?B@;;;AACB?B@=999*9133;<8=9;<BBB@>?B?ABCCC1=?9<??@5BCCC@CAA<@A;??@A9:58A>=A@>>;>AD=A:???AA>>><@AAD7;;@A==>@@??AA====;?@A<@@<@=A@@@@@@@@=====</<1918>>>?/?A>>>3;:=>ABBA>>5;;;;+;?A>><><@@<@;;<BAA=A>D:;;??;>>?7;:AA>=>>@??@A:::=:::<@>>>A=A@>>:>=ACAAA
@ATNG8:00655:04029
GATGGTAGCGCACACATAGATACAGTACTCATTCGTTTCGGAAGAGACAGGTACGTTAATAGTTAATAGCGTACTTCTTTTTCTTGCTTTCGTGGTATTCTTGCTAGTTACACTAGCCATCCTTACTGCGCTTCGATTGTGTGCGTACTGCTGCAATATTGTTAACGTGAGTCTTGTAAAACCTTCTTTTTACGTTTACTCTCGTGTTAAAAATCTGAATTCTTCTAGAGTTCCTGATCTTCTGGAGATACACATGATACTCTACCATCGAATGAGGTTAGTCT
+
59<<;CFAAABA<BBBCCICDDBBCCBBBCBB>@ACD=BB:;:;BCEFCC@CEC@@>??BDBB?B@CBBBBBBCC@BBCBB5AD6:;BA;@ABB?BAA?CC9;;@CDCACCCCDCCD=BAD@C@CDBBBBBB@CCCD899CBBBCCCBBCCBBBC@CBB@BB@C@AABBCBBBA;@;;;;.;;A=BCCCC5BBBBB>BACDEAABCC>BBBB5ABBCC?@=@@?BBBBBBB@B@CCACCC@C?A?ACCCBBCBBBDBBBBBBBBC?A899>9=@AB?B@BCCEA
@ATNG8:00656:04030
GATTAGGCACTGCGCACACATCCCAGAAGATCAGGAACTCTAGAAGAATTCAGATTTTTAACACGAGAGTAAACGTAAAAAGAAGGTTTTACAAGACTCACGTTAACAATATTGCAGCAGTACGCACACAATCGAAGCGCAGTAAGATGGCTAGTGTAACTAGGCAAGAATACCACGAAAACAAGAAAAAGAAGTTACGCTATAAACTATTAACGTACCTGTCTCTTCCGAAACGAATAGAGTACACATCTGTCGTGTCGTGCTACCATCGAATGAGGTTAGTCTA
+
890)//)//////9@@ABBBCCC=GAA?@CDDAA?BACCDCC;;8;B?BACCCCCCCC3C?AABBBCA@ADD=9899999'5:5:49990;;;9>;;<@?<<@7?7?B?BBA@CCBBCCCCBBCCCBBCD@DAAA?CCCCBABB?@@@D=??BCBABA?999?9=A=>?;?@>6;7777;0;3)//:::'//(/8(/.;:8////(---226(..7776;=:8778,3,377.78813333339:79878:7////3782226688,22222355586=2752229
@ATNG8:00656:04035
GATGGTAGTACATGATAGACGACACCAGAAGATCAGGAACTCATAGAAGAATTACATGATTTTTTAACACGAGAGTAAACGTAAAAAGAAGGTTTTACAAGACTCACGTTTAACAATATTGCAGCAGTACGCACACAATCGAAGCGCAGTAAGGATGGCTAGTGTAACTAGCAAGAATACCACGAAAGCAAGAAAAAGAAGTACGCTATTAACTATTAAACGTACCTGTCTCTTCCGAAACGAATGAGTACTGTATCTATGTGTGCGCTACCATCGAATGAGGTTAGTCT
+
4488399:;4449545:;:=>><==:==@9<<<//-(-(-8-//<::477)-(-----599999%/*33333373337.7933333$3;5:-733&333333388;;333,34:;7=BB8==<<CDBBBCCCCCAAA?AAAB?CBBBC>>??C>AAB@CCCC@@@C?CCCCBB?BB?A@B@@@@<<5==>9:::::*7=4767<>=<9=:=79=::088,8<BBBAFICCCBB@B?BCB=C@@>ABBBBCCCCCCCAAABABBACBABBBB@DED??<;A@D?B?BD;;<
@ATNG8:00662:04036
GATGGTAGCTCGCTGATGATATCTCCAGTAGATCAGGAACTCTAGAAGAATTCAGATTTTTAACACGAGAGTAAACGTAAAAAGAAGGTTTTACAAGACTCACGTTAACAATATTGCAGCAGTACGCACACAATCGAAGCGCAGTAAGGATGGCTAGTGTAACTAGCAAGAATACCACGAAAGCAAGAAAAAAGAAGTACGCTATTAACTATTAACGTACCTGTCTCTTCCGAAACGAATGAGTACATAGATATACGTATAGCTACCATCGAATGAGGTTAGTCT
+
55<<:>>BC>?>>>?@?>BBB969D<DCCCCCCCBC@B@BCB::5<8<<7>8==<83333$31779:?@BBBBC>AABAABB5AFAL?CCC<CGDACCCBBBB;;:;@DD@BBD?@@BBDBCCCCCBBBBBA@CCCC>AAAAABBD?B?B9:7;CBBBDDD=AABCCB?BB?BBA<@@999+7<88789999%9@;@878@@AAA=C:>>AF8;7;AB@@>@AAABCB?E?BCD=BCB?BBCBBBBCBABACCAA?AAA@<==B@@<@@@>=8<><=8=:=>>>>
@ATNG8:00655:04078
GATGGTAGTAGTACACTAGTCATACCAGAAGATCAGGAACTCTAGAAGAATTCAGATTTTTAACACGAGAGTAAACGTAAAAAAGAAGGTTTTACAAGACTCACGTTAACAATATTGCAGCAGTACGCACACAATCGAAGCGCAGTAAGGATGGCTAGTGTAACTAGCAAGAATACCACGAAAGCAAGAAAAAAGAAGTACGCTATTAACTATTAACGTACCTGTCTCTTCCGAAACGAATGAGTACACACTCTCATATGACACTACCATCGAATGAGGTTAGTCT
+
@BBB>C@CBBA@?==<>>>;A96559<9925;9?>>:?499=;;;<7>:5:8559@?A@B1@=?>9:?;????<6;8444444#5<7<4;;;0;;<8;A;CBB?;?@B@BB@BCB@BCCDBBCCCCCCABBBB@CC@@=@CCAABBC?C@B;;8;AA@ABBC9:;CEEC?AB>ACB>BBA@>2877/788999%9@;9:8>>==CC=A7::@A<A=;;@BB?BB@??@A<?9>?@:?AB>AAFDBBAAAAAACC@??=:>>A??::=8=BC=B8443;4:4999==
@ATNG8:00657:04070
GATGGTAGGAGACACGTCGCACACGTACTCATTCGTTTCGGAAGAGACAGGTACGTTATAGTTAATAGCGTACTTCTTTTTCTTGCTTTTCGTGGTATTCTTGCTAGTTACACTAGCCATCCTTACTGCGCTTCGATTGTGTGCGTACTGCTGCAATATTGTTAACGTGAGTCTTGTAAAACCTTCTTTTTACGTTTACTCTCGTGTTAAAATCTGAATTCTTCTAGAGTTCCTGATCTTCTGGGTGCGCTACAGTCTCTCTACCATCGAATGAGGTAGTCT
+
8844.4=;799:55565;=<:A;;5>>?;;;>696@?0661515>=<=<<04/9//)//8883868::9;;943,37777)783<>;8<1<CCDABBA?@@,00:6//(/8:;?ACD>;=B=A;?><<:77768///+./658..///888888>;88:<@@7;57A9:;>?<;495555&249466666(57:A;9888<;:=?==:>AC5C888@=@<@A<>>@>::;;?<A@?;661---7.--,776///;;<<@>99;;,//66902,,,-222277
@ATNG8:00661:04089
GATGGTAGCGCGACGAGCGTAGACCCAGAAGATCAGGAACTCTAGAAGAATTCAGATTTTTAACACGAGAGTAAACGTAAAAAGAAGGTTTTACAAGACTCACGTTAACAATATTGCAGCAGTACGCACACAATCGAAGCGCAGTAAGGATGGCTAGTGTAACTAGCAAGAATACCACGAAAGCAAGAAAAAAGAAGTACGCTATTAACTATTAACGTACCTGTCTCTTCCGAAACGAATGAGTACTATGTAGAGCTCTATACTAATCGAATGAGGTTAGTCT
+
ACCB@BBBBDCCCCBBDBCAACCCC>@AA>BAAB@A=A@BACCC@B?BB?C?BBAAADDC3F>ABBAABBCEDD=@@BBABB0@A?A9BLL:CCJBICBBCCB;;:;@CC@CCC;;<CCDCFECBBCCDBBB>AA@@=@AAAFBDA?EAE@A?@CAAACBB?BBBCBB?BB?BBA8?>98923998779999%8>9;878AA>?@7;79=@>1838;@DB@BBBB????A<AAA;A9929<@@@???BB@?@AAAA===BA>>>@=A>>>;;;;@<A<@BBBB
@ATNG8:00662:04068
GATGGTAGGACGAGCGTCTGAGAGGTACTCATTCGTTTCGGAAGAGACAGGTACGTTAATAGTTAATAGCGTACTTCTTTTTCTTGCTTTCGTGGTATTCTTGCTAGTTACACTAGCCATCCTTACTGCGCTTCGATTGTGTGCGTACTGCTGCAATATTGTTAACGTGATTCTTGTAAAACCTTCTTTTTACGTTTACTCTCGTGTTAAAAATCTGAATTCTTCTAGAGTTCCTGATCTTCTGGTGTCGTCTATCATGTACTACCATCGAATGAGGTTAGTCT
+
9:<<9BCC?CDBBCBBBA@@BDEF?ABBBFBB?CBBB=BD@D?BAABCDD@DDBBB?C@DCBB?CADDDDBBBBB?BBBCC1CE?B@CD>DDAA>ADC@CG?@@@CCD@CBBCCCCD@CCC=C?CBBBBCCC?CCCD?CBBBBBCCBBBBCCBBB@BBB@BB?B?BBCBBB=BB?CADDD;G@C>BBCCC1BB@AA<ABCCCCE@@@@CDED5CBBCB=@<@B?ABDDCAA>A?CCDCCC?AAC?BBBBCDBBBBBBCCCCCACC@C@@@B?BCAA>A?BCBAB
@ATNG8:00662:04078
GATGTAGGTGCACATGAGTGTATCAGAAGATCAGGAACTCTAGAAGAATTCAGATTTTTAACACGAGAGTAAACGTAAAAAGAAGGTTTTACAAGACTCACGTTAACAATATTGCAGCAGTACGCACACAATCGAAGCGCAGTAAGGATGGCTAGTGTAACTAGCAAGAATACCACGAAAAGCAAGAAAAAAGAAGTACGCTATTAACTATTAACGTACCTGTCTCTTCCGAAACGAATGAGTACTGCGTCTCACTCTCGCCTACCATCGAATGAGGTTAGTCT
+
CAAABBB?BBAB;;;;;CGDCCCCCAA>ABAA?@4:6;@BBC;;6;@=A?BCC;;;;;*;=BCCGDDCD;;;/;@<<;<;*9B=B6@@@9@BC?CBBAA@>0000=@G<@AE=?@DBCCCCBBBCCCCCB=B@996;ABB@B@@>@@D@@?@CCBBCA@>ACCCAB>9949>><@@@AAA8A@@<@@???@(@@<A998CCBAA6:6;AAD7;8;ACBC@BCAA@?>9=;:::.;A?=ABCECBBBBBBBBBDBBBCDD9;8;@@<@CB??=@BBC?B?BB@@A
@ATNG8:00650:04106
GATGGTAGCGAGGAGTGTGTATACCAGAAGATCAGGAACTCTAGAAGAATTCAGATTTTTAACACGAGAGTAAACGTAAAAAGAAGGTTTTACAAGACTCACGTTAACAATATTGCTGCAGTACGCACACAATCGAAGCGCAGTAAGGATGGCTAGTGTAACTAGCAAGAATACCACGAAAGCAAGAAAAAGGAGTACGCTATTAACTATTAACGTACCTGTCTCTTCCGAAACGAATGAGTACAGAGAGTACGATATGTCTACCATCGGAATGAGGTTAGTCT
+
8;=@>@BBC@AA:@555;>>@:;;=BBC@CCCB@@=A=@BB@@@D=A@=@<99993888';4;<8?::B=@AB>>>AFFDD5:;59.999*9@@=BA?><B>;;7;9=<9@AA?BC@?A@A?BBBCBBBAA>ABBB?CDB@????;?=@@?<??@@CCCD?CAAAAA?AA>AAC?BB777)9@>9=:@@@,@////@;>?@@@:>:=A>>1607=::;;>AAA???8=7788-5ACACBBC::9?>?>?ABBBAAADEBBBB@6496--)-(----27299555
@ATNG8:00651:04130
GATGGTAGTAGTACACTAGTCATACCAGAAGATCAGGAACATCTAGAAGAATTCAGATTTTTAACACGAGAGTAAACTGTAAAAAGAAGGTTTTACAAGACTCACGTTTAACAATATTGCAGCAGTACGCACACAATCGAAGCGCAGTAAGGATGGCTAGTGTAACTAGCAAGAATACCACGAAAAGCAAGAAAAAAGAAAGTACGCTATTAACTATTAACGTACCTGTCTCTTCCGAAACGAATGAGTACTGTATCTTTGTGTGCGCTCCATCGAATGAGGTTAGTCT
+
;;;>@CCBBBCB@@@@@@>><;:>@:>@@:===<00)04///<999<7>?:@@BA?;0000'06<///8;;=:::1////////$/6064;;;.;88*/////99333,36;<8=:;68877=====BCCCCCED?BBBC?????CABB?C???=99:8:;;<=8B???90*/8).-6(---...&.562999999$755-555966222+2-222617/59@>>=::9?>AB?@:@@A9@00+0:::>?BCB?>=::9+9@?@>AABBA:?99::376799>;BA=;8
@ATNG8:00652:04105
GATGGTAGACACGTGTGCTCTCTCGTACTCATTCGTTTCGGAAGAGACAGGTACGTTAATAGTTAATAGCGTACTTCTTTTTCTTGCTTTCGTGGTATTCTTGCTAGTTACACTAGCCATCCTTACTGCGCTTCGATTGTGTGCGTACTGCTGCAATATTGTTAACGTGAGTCTTGTAAAACCTTCTTTTTACGTTTACTCTCGTGTTAAAAATCTGAATTCTTCTAGAGTTCCTGATCTTCTGGACGACGCGCACTGACACTACCATCGAATGAGGTTAGTCT
+
@@A<;BCBB@C;;5;;;;CCFBBBHBAAECBB=B@@@;@B=B>@@@AABB>BBBBB?CABAAA?B?BCCDCCCBC7@;<<<+;;5:??:2:?>?;A@@<@A499==9=6;>>@@<8818==;?=BBB;;;==7<=8708;;>===>>>>>AA=>=;===:=>=@<@@>>>AA??<?====2=)/)/////(/<333-69:///<77:18888+5<><=8=98818;;>;;;<@<@A?>;;5;;;5;C::;@@@@A;;;>>>>;6616/--=233775:9==@@@
@ATNG8:00652:04129
GATGGTAGCTCACGTACGTCACACGTACTCATTCGTTTCGGAAGAGACAGGTACGTTAATAGTTAATAGCGTACTTCTTTTTCTTGCTTTCGTGGTATTCTTGCTAGTTACACTAGCCATCCTTACTGCGCTTCGATTGTGTGCGTACTGCTGCAATATTGTTAACGTGATTCTTGTAAAACCTTCTTTTTACGTTTACTCTCGTGTTAAAAATCTGAATTCTTCTAGAGTTCCTGATCTTCTGGTAGAGCGTGCATATATCTACCATCGAATGAGGTTAGTCT
+
:::;<CA?BA=CCCBC=6;CBBBCCC;;;DBB@CGGIIHFBI@AAACECC@CCBA@?A@DCCB?C@DDAAAAAAB@BBCDD18:?BBBC<BAAA?DEF@CB9:9ADAB>ABBCCBBD>A?A<A<@@@@==;@=@AAB7;;@@@=>>A@@??>>>?=BAA;AA<A<@@@@@A=@@7;;>>>/>:?:=>AAA/AAAAB:@;;;==:::@1////(////<494>?;?>===::7;=AA@==@///=9==@>>>@>>>ABBA@@@>>>7;7:<=6///<7<9=<99>
@ATNG8:00653:04102
GATGGTAGTATCTGCACACTCTGTCAGAAGATCAGGAACTCTAGAAGAATTCAGATTTTTAACACGAGAGTAAACGTAAAAGAAGGTTTACAAGACTCACGTTAATAATATTGCAGCAGTACGCACACCAATCGAAAGCGCAGTAAGGATGGCTAGTGTAACTAGCAAGAATCCACGAAAGCAAGAAAAAGAAGTACGCTATTAACTATTAACGTACCTGTCTCTTCCGAAACGAATGAGTACGAGAGAGCACACGTGTCTACCATCGAATGAGGTTAAGTCT
+
//8:5/459;445999::9;;<<<<<<<266555529.444488834/)/1////////$/1697333:9;;=3::::99+9>:>29:,555.59;666==@:@9=@:;;:7<=<;;@;=@@>><000)08<>9:9,44::<;;;8=8=5505::::;<<044443:633/33,3/666.6//(/6666'//(38:975555/54555727.5555<8<565<;;8<6:7:2::91///889=?=9=8//////://3<9222/52225392225:/3.5---
@ATNG8:00650:04154
GATGGTATTATAGAGCTCTACATAGTACTCATTCGTTTCGGAAGAGACAGGTACGTTAATAGTTAATAGCGTACTTCTTTTTCTTGCTTTCGTGGTATTCTTGCTAGTTACACTAGCCATCCTTACTGCGCTTCGATTGTGTGCGTACTGCTGCAATATTGTTAACGTGAGTCTTGTAAAACCTTCTTTTTACGTTTACTCTCGTGTTAAAAATCTGAATTCTTCTAGAGTTCCTGATCTTCTGGGCAGACTCTCACACGCCTACCATCGAATGAGGTTAGTCT
+
A>>;?B@B?BCCBDBB@BBCCGCCBBBCCB@@<@@@B=BDAE?@@@CDCC@CBBA@<A?BCDC?B?BBBBBBCBA=@BDCC2AA>AABB>BBBB>ABB?BB<@@BBB@<AAB@D@AA:AAA;>9>A=>><<=<AB@@5<;A>>>>???A;;;<<=<@@A=>>;>;@@BA?@@BB9====</=4:1:::::+:>=<<7>@>>>B>:;:18888(8;:;D;><>@<??@>>>==A=B???AA4:9DD:A>?<>=>>><<<<==:<??9>:::>:>AAC<A;@@@A@
@ATNG8:00650:04173
GATGGTAGGCGAGAGTGAGACGCAGTACTCATTCGTTTCGGAAGAGACAGGTACGTTAATAGTTAATAGCGTACTTCTTTTTCTTGCTTTCGTGGTATTCTTGCTAGTTACACTAGCCATCCTTACTGCGCTTCGATTGTGTGCGTACTGCTGCAATATTGTTAACGTGAGTCTTGTAAAACCTTCTTTTTACGTTTACTCTCGTGTTAAAAATCTGAATTCTTCTAGAGTTCCTGATCTTCTGGGCTGCGCTGATATGCGCTACCATCGAATGAGGTTAGTCT
+
AAA??AAD@CC;;9@;DCDCCBCCCBBBBBAA?BFFJ>BB@C@;;;CDBB@BDCCC@B@BBBC@F?BBBBCBB;A=@?@@A2@@=ABBB=BCBB@BBB?BC<?>@AA@=ABCAAABB@???<@=@@A==>>===>=D:>>AAAA?@@AC==788?:======:=<??@B???>>:>?>?>5>=A;?>DCC/?AAAA7<=AAAB>>>><>CCB/A:::D<A<AA;@@B@???<@<@@@@@>:99;;4;///;;88=AA@@@@@@@@<@A???;===@<@:>>;;;
@ATNG8:00651:04167
GATGGTAGCGCACACATAGATACAGTACTCATCGTTTCGGAAGAGACAGGTACGTTAATAGTTAATAGCGTACTTCTTTTTCTTGCTTTCGTGGTATTCTTGCTAGTTACACTAGCCATCCTTACTGCGCTTCGATTGTGTGCGTACTGCTGCAATATTGTTAACGTGAGTCTTGTAAAACCTTCTTTTTACGTTTACTCTCGTGTTAAAAATCTGAATTCTTCTAGAGTTCCTGATCTTCTGGGATGTGTGCGCAGTGCCTACCATCGAATGAGGTTAGTCT
+
>@A>26666<<666=><<<9<<</////--//////)/;7<5;;<666A;===>><@:;;66058;;::/00=@9<><=<,<:.45<<4::;;166=8<<9===666:@?>>>>>?:===7:5;>9:9D9969@BA?BCBBB@AB;;;@@A@AA6::>499;@?@A@BBBA@B>C;;;;.;29299999(99999,55@;<;;;;;:>>>>+66@@A:@:66269@@ABC@C@BA?@;;699=@9A@AAA@@<AAB@@@D=@950544497;494.3-35599
@ATNG8:00652:04170
GATGGTAGTATATCGCGTCGCTATCCAGAAGATCAGGAACTCTAGAAGAATTCAGATTTTAAACACGAGAGTAAACGTAAAAAGAAGGTTTTACAAGACTCACGTTAACAATATTGCAGCAGTACGCACACAATCGAAGCGCAGTAAGGATGGCTAGTGTAACTAGCAAGAATACCACGAAAGCAAGAAAAAGAAGTACGCTATTAACTATTAACGTACCTGTCTCTTCCGAAACGAATGAGTACGAGAGAGCACACGTGTCTACCATCGAATGAGGTTAGTCT
+
CCBB?BCCCBBBBBCCCCBBCCDCC?BAB@CCCB@A>A@CCCBBBB@BB@BAECCACAA:AD>BABCCCDC??>7=?@AAAA0@@;A5;;;6;BCACABCCCIDC@C@BB?BDD=@@ABCDBBBBBCDDCCC?CCCC<??CBBAAA>CADAA?ACCCCCCC?AAAACB?BB@>>??BBCCC>BA@<<<===1?C?C>>9@@ABA:?:@@@@:=6<A???<@A@@ABB@B?CCF>BBB?BBBBCCCCBBBC===>BBBBCCB>>AA<B===B=AAAA<C<?B:99
@ATNG8:00657:04160
GATGGTAGTATCTGTCTACGAGAGCCAGAAGATCAGGAACTCTAGAAGAATTCAGATTTTTAACACGAGAGTAAACGTAAAAAGAAGGTTTTACAAGACTCACGTTAACAATATTGCAGCAGTACGCACACAATCGAAGCGCAGTAAGGATGGCTAGTGTAACTAGCAAGAATACCACGAAAGCAAGAAAAAGAAGTACGCTATTAACTATTAACGTACCTGTCTCTTCCGAAACGAATGAGTACTATAGACTATCTGAGACTACATCGAATGAGGTTAGTCT
+
CCCC?BBCBBCCBBBCCDCCCCCCC@CCC@CBBB??<?<@@C??@D@CB?B?A@@>?>>>.>>BBDBBBBBBBB;@@?@?@@0?>>B5;;;*:A@=@CCCCGECB@B?CD?BBC@BBBABBBBBCCCBBBDD?BADC<A@AACCBB@B?C99;:BCCCCCC=AAACCC?AA>ACC@BACCD=BBC?@@@@?1@C?BB@ACCA@@<@=@A??<?;==BBB?BDCCBBC?C?BBC>CCC>AAACDCCBAABAAACCDCCBA@ACCCDDC@@A?BA??;?=ACBCB
@ATNG8:00658:04180
GATGGTAGTATCTGCACACTCTGTCCAGAAGATCAGGAACTCTAGAAGAATTCAGATTTTTAACACGAGAGTAAACGTAAAAAGAAGGTTTTACAAGACTCACGTTAACAATATTGCAGCAGTACGCACACAATCGAAGCGCAGTAAGGATGGCTAGTGTAACTAGCAAGAATACCACGAAAGCAAGAAAAAGAAGTACGCTATTAACTATTAACGTACCTGTCTCTTCCGAAACGAATGAGTACACACTCTCATATGACACTATCGAATGAGGTTAGTCT
+
<<8:>ABBABBCCCEBBBBCCDGCCAECC@BB@@::8;:;;CCDCC@CD?C>@@@99:9:)9;@?@AACA@999,9@<;;;;';?<D5555&5;;8=B>BBAB;;8;?BC@CBB?CBBBGCCCCCCCCCBCD?C@@@@CCDCBA??9@>@;;7<CAABBBB@CBDBBA>AB?ABC?BBCCD>BBA>ABDED2BB?CABBB??==:=;?@BE;>;>>BBB?@A@BACC?B?BBB=BBK@CCBBBBBBBDFCBBBBB??CCBBBCBBBBA????B@B@CA@>@
@ATNG8:00658:04188
GATGGTAGCACGACACGACGATGTGTACTCATTCGTTTCGGAAGAGACATGTACGTTAATAGTTAATAGCGTACTTCTTTTTCTTGCTTTCGTGGTATTCTTGCTAGTTACACTAGCCATCCTTACTGCGCTTCGATTGTGTGCGTACTGCTGCAATATTGTTAACGTGAGTCTTGTAAAACCTTCTTTTTACGTTTACTCTCGTGTTAAAAATCTGAATTCTTCTAGAGTTCCTGATCTTCTGGCTCTCGTAGACAGATACTACCATCGAATGAGGTTAGTCT
+
<<<<?CBCCCCCDB>?CCCCAABBBBBBBCAA<@AB@6AA=@=ACCDDD;;;ECCC@C@CABD@C@BBBCBBBCB=;;;;;*;B=@<DF<B?AB?BBCABC>AABCCC@CDCCCCCJ@CBB?B@CCBBBBBC?CCGD@BBBBEBBCCCCCCCCCC@CBB?BC?C?CCCCCBCBB@CCCCC9D@C<AA@AB2ACCCC=CCCBBBCAAA?CCCC5CCCCEAD@CB@CCCCCCC@C@CCBB@@=@BC@CDBBBCCCDDCCBBBCCDCC@BBBBB@AA@C@F@ABCB@
@ATNG8:00661:04180
GATTAGCTATACGTATATCTATGTACTCATTCGTTTCGGAAGAGACAGGTACGTTAATAGTTAATAGCGTACTTCTTTTTCTTGCTTTCGTGGTATTCTTGCTAGTTACACTAGCCATCCTTACTGCGCTTCGATTGTGTGCGTACTGCTGCAATATTGTTAACGTGAGTCTTGTAAAACCTTTCTTTTTACGTTTACTCTCGTGTTAAAAATCTGAATTCTTCTAGAGTTCCTGATCTTCTGGTCTACTACACTGTACTCTACCATCGAATGAGGTTAGTCT
+
AAD@C@?;>CFDBCBBBBHCC<>@669@@B=BAGK>CCAHACBBBCCCACBAAB7;:;BDD@C:<;?BBB===8==>?>+::68@B>6=BDC::8?9=?<???BBC@D@@ABBBB?BBB@B?B?>;;;;;5:?=>188AA;;;>::>><///7177;:;;6;;>BA>>>??A8;;@CA/>188*88<<<+:::==6=///66;;::<ABBB/A::;A<A=AB<>>>ABBB<B<BBBA8858=B=B>>>@A?:;;@?AAA>:://+/<7770,---4;06336@
@ATNG8:00651:04209
GATGGTAGCTATACGTATATCTATGTACTCATTCGTTTCGGAAGAGACAGGTACGTTAATAGTTAATAGCGTACTTCTTTTTCTTGCTTTCGTGGTATTCTTGCTAGTTACACTAGCCATCCTTACTGCGCTTCGATTGTGTGCGTACTGCTGCAATATTGTTAACGTGAGTCTTGTAAAACCTTCTTTTTACGTTTACTCTCGTGTTAAAAATCTGAATTCTTCTAGAGTTCCTGATCTTCTGGACAGAGTGTGCAGATACCACCATCGAATGAGGTTAGTCT
+
AAAB@DCCDBCBC@@@DBBBHCBBBB;;;DAA?ACCF>CC?C@CBBBCBC@CCCBB?B?BCCC@C?CCAABBBBB>BBBBB1BB?BAB@8@BAB>ABB=AA;==ABBB?BCBBAA??>AAA7=9>?=<===>:>AAA7==A;;;>AAAAAA888@;>>>9>>;A;@@@AAAA@>9>>>@@6@>D699997)9A=>?7@AA::;@>??8<<<<.=<<=@<@<@A<AAAA>>>;A;A?A@??7;;>9>AA>@>8::>>:9:A==:=A<AAACD;???@<@=AAAA>
@ATNG8:00651:04236
GATGGTAGGACGAGCGTCTGAGAGGTACTCATTCGTTTCGGAAGAGACAGGTACGTTAATAGTTAATAGCGTACTTCTTTTTCTTGCTTTCGTGGTATTCTTGCTAGTTACACTAGCCATCCTTACTGCGCTTCGATTGTGTGCGTACTGCTGCAATATTGTTAACGTGAGTCTTGTAAAACCTTCTTTTTACGTTTACTCTCGTGTTAAAAATCTGAATTCTTCTAGAGTTCCTGATCTTCTGGGCTGCGCTGATATGCGCTACCATCGAATGAGGTTAGTCT
+
:::>7;:@:@45455>;;;BBCCC?BBA@@AA?ACCC?CC@C@BBBBBGJ@CCBBDBHACCBC@CAEHDCEBBBB@BBBBB.;;=@@BB:@@?A;AAB=AA?AAC@@BAJJDECCBC?BBJ@C@CBBBB;;;;@?::4:@=<>000>>><>?>?@<@AA>AA>A=ABCDCDCCCACCHCC9B5;5;<<<<*;AAAB=F;;:CCC99929999':?>?><?=@A?BBBCBBB=@=@BBCCB:@;;;0;<;;CCBBBCBBCBBBBAA>@@CAB?A@@B<@=@BBBB
@ATNG8:00652:04205
GATGGTAGGCGTGTGAGAGTCTGCCCAGAAGATCAGGAACTCTAGAAGAATTCAGATTTTTAACACGAGAGTAAACGTAAAAAGAAGGTTTTACAAGACTCACGTTAACAATATTGCAGCAGTACGCACACAATCGAAGCGCAGTAAGGATGGCTAGTGTAACTAGCAAGAATACCACGAAAGCAAGAAAAAGAAGTACGACTATTAACTATTAACGTAACCTGTCTCTTCCGAAACGAATGAGCTAACAGAAGTACGATATGTCTACCATCGAATGAGGTTAGTCT
+
;;:;;?AA;BBCBBBBBBE@@B;;926CC@CCBCAA=@=B@BBBBB>BC@B?AC@:;;;;);=A@@?>>@?>==5==<::::0:>6>+000&//8(//::344B@?B?BB:>>@587=>=A@@@@AA>==>>:>>AA:>=@@??>><>>A=A=A99:ABBB?BB@>AB>??:???<??@@>5;00*0=;==,6607///55955505159<<6:48///(/39896;99*/(/86.6=<5:98///61///85;7.-,2,,,--233758233.05567(-(-266-
@ATNG8:00652:04219
GATGGTAGTACATGATAGACGACACCAGAAGATCAGGAACTCTAGAAGAATTCATGATTTTTTAACACGAGAGTAAACGTAAAAAGAAGGTTTTACAAGACTCACGTTAACAATATTGCAGCAGTACGTACACAATCGAAGCGCAGTAAGGTTGGCTAGTGTAACTAGCAAGAATACCACGAAAGCAAGAAAAAGAAGTACGCTATTAACTATTAACGTACCTGTCTCTTCCGAAACGAATGAGTACGATGAGAGAGCTCTCTCTACCATCGAATGAGGTTAGTCT
+
BAC>;=;?;B======>>AA<AAAB:A=B?BBF==@7989??;=<<85505=?<;8333333#3-3;888:::?BA;@A???>=,9:5:?CBC8BBB?BBAA9:8A@=A?::59BA>BBBAAABBCCBBBCFBB@BBBB@CAAABBBA=B9A4;29AAABCCC<CCCCCB@CD@CCC?AABCC<BBA=98888)8929?A@CBAAC=A=ABCC@C?BBCCC?BAA@???<@?@@A<ABB?BBBBC@@@@>>>BAA@AABBABBB@@@<@>>>@<@?@@=?<?A>>>
@ATNG8:00655:04202
GATGGTAGCTATACGTATATCTATGTACTCATTCGTTTCGGAAGAGACAGGTACGTTAATAGTTAATAGCGTACTTCTTTTTCTTGCTTTCTTGGTATTCTTGCTAGTACACTAGCCATCCTTACTGCGTTTCGATTGTGTGCGTACTGCTGCAATATTGTTAACGTGAGTCTTGTAAAACCTTCTTTTTACGTTTACTCTCGTGTTAAAAATCTGAATTCTTCTAGAGTTCCTGATCTTCTGGACGACGCGCACTGACACTACCATCGAATGAGGTTAGTCT
+
BB;5:;CBAB=BBDCCCCGCCCGABB@@@CBB>BCCE=CC>B@BBCCCCC@BCCCD@B@AACC@C@CCCBBBBBB@BBBBB3BB@CBBB<BB>B=B?>7==000@A:65>>>>>C@<AAA=A=AA8;:???9?>>A9><;;=?AA>>>>AAA@@:99;;??9=:?=>>>??AA:><>>>3>=A6<<===*<<8::-7<9;AAABBC5;;;;)7::7?5>8>?<??AAA>><><>>AAAA7;;@;??988@>;;<///;<>6;:;=AA@AA=;;::5:9<==>>
@ATNG8:00651:04264
GATGGTAGCGCACACATAGATACAGTACTCATTCGTTTCGGAAGAGACAGGTACGTTAATAGTTAATAGCGTACTTCTTTTTCTTGCTTTCGTGGTATTCTTGCTAGTTACACTAGCCATCCTTACTGCGCTTCGATTGTGTGCGTACTGCTGCAATATTGTTAACGTGAGTCTTGTAAAACCTTCTTTTTACGTTTACTCTCGTGTTAAAAAATCTGAATTCTTCTAGAGTTTCCTGATCTTCTGGTATGACTAGTTACTACTACCATCGAATGAGGTTAGTCT
+
@AAB965>:@A@;====CCCAAAAAAB==BBC?A@CC>CD9B?BFDBCCCACBB@@:@>@@=?;?=@@@?;BBCE@CCCCF5CE>AACC=BBBI@ECC@HI?BBBACC@CCIBBCEEABBD@C@CCDC::9C@CCCC;;:CCBDDB@@@AA@@@B?BBB@DD@C@BBCBACCBB@BGFLF;D:;7;AAAB0AB@BB=ACCCCCDC@A5;;;;;%;@@ABAC@CCADBBAA;;;0;;?BBBAB@@AB?AABCBBBA?@=BBBDBB9;6:?>?A=ABBG@D@CJBAA
@ATNG8:00651:04267
GATGGTAGTATATCGCGTCGCTATCCAGAAGATCAGGACTCTAGAAGAATTCAGATTTTTAACACGAGAGTAAACGTAAAAAGAAGGTTTTACAAGACTCACGTTAACAATATTGCAGCAGTACGCACACAATCGAAGCGCAGTAAGGATGGCTAGTGTAACTAGCAAGAATACCACGAAAAGCAAGAAAAAAGAAGTACGCTATTAACTATTAACTTACCTGTCTCTTCCGAAACGAATGAGTACATAGATATACGTATAGCTACCATCGAATGAGGTTAGTCT
+
@AC>@CCCBCCCDBCBCCBAACGBB?BDD@DDDCCC@CCCBBECC?BC@C@BBA@@@AA2@?BBFBBBCCA@@<@A?@AAA2@A=A6;;;6;DFACCDBCCDCB?B@CD@CCC?CCBBCCCCC@BCCDDCC@BAA@>ABBBBB??=A?BBC@CBBBFEAB>BCBB??;??:=@=8<;7788*9>?;99::::%:?;?:78A@?>@7;59<>>5;5:<49:4::;:@@E=A<>>>8>DE=>>>>>>@?;;;AAAAAAAAAA@@@@AA;A=??A=676A<A=>>:::
@ATNG8:00661:04250
GATGGTAGCGCGACGAGCGTAGACCCAGAAGATCAGGAACTCTAGAAGAATTCAGATTTTTATCACGAGAGTAAACGTAAAAAGAAGGTTTTACAAGACTCACGTTAACAATATTGCAGCAGTACGCACACAATCGAAGCGCAGTAAGGATGGCTAGTGTAACTAGCAAGAATACCACGAAAGCAAGAAAAAGAAGTACGCTATTAACTATTAACGTACCTGTCTCTTCCGAAACGAATGAGTACGATGAGATCTCGTGTGCTACCATCGAATGAGGTTAGTCT
+
>:;>:BBBCCDCC@@ABBBACCCDG>AAA?AABA;;7;>ABBCBAC?CD?B@BBBBCDED2BBBBB???BA@@A;?<?>???,>@<@2;;;6;CCAGICDCCBA@>A@CC@CCC@CCCCAABCCDCCCCCBB?BBAA?BBCC@??A=>;@00-0>@@A@AA?CBCBBB>BA?BCC=@@???8===8?@@AA2AB?BEB@888;D:>:=???1818;@@B?BA@@@AA=A?BBB>BCC????BA@@@@???BBB@@AAA@==8>>>9@<><<9=@@A=@<@@:::
@ATNG8:00662:04259
GATGGTAGTGTGTCTCTGAGAGTAGTACTCATTCGTTTCGGAAGAGACAGGTACGTTAATAGTTAATAGCGTACTTCTTTTTCTTGCTTTCGTGGTATTCTTGCTAGTTACACTAGCCATCCTTACTGCGCTTCGATTGTGTGCGTACTGCTGCAATATTGTTAACGTGAGTCTCGTAAAACCTTCTTTTTACGTTTACTCTCGTGTTAAAAATCTGAATTCTTCTGAGTTCCTATCTTCTGGGTGTATCAGCAGAGTATCTACCATCGAATGAGGTTAGTCT
+
@B?@7;<??<BBCAAACBBBCCAAACCDCBAA@B@@B>CC>@>@@?>>>>@>@;?>=@=A;;=9=9AAC=B?>CC?;9:9:'598;455)5;994955.55.555779)////<<;;75555:7565:;::<5555:5:55599995559:<<<>:6//4//)/)///=?BBBCAB@>>>0;8=7;<DDD1@@BBB=B@?>;9955549999(99955.56::.55;;;<:?8<<6555:977)////99-////779/66;;<.555;:6<===8<9=565:
@ATNG8:00662:04285
GATGGTAGACAGTGTGCTCTCTCGTACTCATTCGTTTCGGAAGAGACAGGTACGTTAATAGTTAATAGCGTACTTCTTTTTCTTGCTTTCGTGGTATTTCTTGCTAGTTACACTAGCCATCCTTACTGCGCTTCGATTGTGTGCGTACTGCTGCAATATTGTTAACGTGAGTCTTGTAAAACCTTCTTTTTACGTTTACTCTCGTGTTAAAAATCTGAATTCTTCTAGAGTTCCTGATCTTCTGGAGATATCATCAGCGAGCTACCATCGAATGAGGTTAGTCT
+
?@?:7;>BAB@@@?<;;@BCCCACAA@B@BB>BBCC=CCAC@BBBBBBB8;;A@@<@555@C9A>@@ABB::3?439888(333::@B=ABAA6::;;5;=5:0//8938=::=BBB@;;;:=:=?@===>@=@@@A:=>B???@===?;;;;;=8;;<=EE=A=888>===?>3;;===/=8<8==AAA/@@==@6::://////:49898+9???D=B9===CBA????=D=??@@@@<@AA<>>>>>>BBAAAAA@?>>>@@<@;;:@;;;;><?<A?@?A
@ATNG8:00655:04301
GATGGTAGTAGTACACTAGTCATACCAGAAGATCAGAACTCTAGAAGAATTCAGATTTTTAACACGAGAGTAAACGTAAAAAGAAGGTTTTACAAGACTCACGTTAACAATATTGCAGCAGTACGCACACAATCGAAGCGCAGTAAGGATGGCTAGTGTAACTAGCAAGAATACCACGAAAGCAAGAAAAAAGAAGTACGCTATTAACTATTAACGTACCTGTCTCTTCCGAAACGATTGAGTACGAGAGAGCACACGTGTCTACCATCGAATGAGGTTAGTCT
+
:::<@CEC@?@BCCDCDGFDDABBB?B;;;;GCCCBB?BBBBBA@?@B?B@AAA@@@@@,@:@@ABBBBB:::59>@@@@?0@C?C@CCC<CCF@CCBBBBC;;6;=AA?BBB@CCCDFIECCCCDBBBBB@BEFD=@@DFAAAB?A?@;;:;BAAA@A@@BBCBED@BB?9:9599AAA<@@@<9:::9:%:?<8:7<=9=@@<>;>?@A1819=B@@=@ABBAABAC?CDF>B>>?9=?9:9BBBBBACBCE::9ADCAA=;;5::::>:>>==8=5;=:::
@ATNG8:00656:04291
GATTAGGCGAGAGTGAGACGCAGTACTCATTCGTTTCGGAAGAGACAGGTACGTTAATAGTTAATAGCGTTCTTCTTTTTCTTGCTTTCGTGGTATTCTTGCTAGTTACACTAGCCATCCTTACTGCGCTTCGATTGTGTGCGTACTGCTGCAATATTGTTAACGTGAGTCTTGTAAAACCTTCTTTTTACGTTTACTCTCGTGTTAAAAATCTGAATTCTTCTAGAGTTCCTGATCTTCTGGCGCTCTGTCACGTCTGCTACCATCGAATGAGGTTAGTCT
+
BCC@CC?BBBBCCCCCCB;66>>CCDCCAA>ADDD>CC@C@AABDCCC?BCCCC?C=AACC@C=AAAAAB>@?:77777)9?;@?>?:?B@@>BA?;?B<?@ACCC?@@ACABAA>BB?8<8=>>>><==:>>>>;??@@??AA@@@AAAAAA=??=:?A=A<?>==>?C>>9>>?DC5A9=7==>>A.A?988+//7///999><AAAA/A===A=@=>>:>AAA==;;?8<:??AA588==<<>>=>>AAAAA@:8:??@@<@=>>A;@@@@<@:@CBBB
@ATNG8:00657:04305
GATGGTAGCACGAGTCACTCATATCCAGAAGATCAGGAACTCTAGAAGAATTCAGATTTTTAACACGAGAGTAAACGTAAAAAGAAGGTTTTACAAGACTCACGTTAACAATATTGCAGCAGTACGCACACAATCGAAGCGCAGTAAGGATGGCTAGTGTAACTAGCAAGAATACCACGAAAGCAAGAAAAAGAAGTACGCTATTAACTATTAACGTACCTGTTTCTTCCGAAACGAATGAGTACCTCTCAGACGCTCGTCCTACCATCGAATGAGGTTAGTCT
+
44883456=BE==<@=9566:::=>;@>>9=/////)/5///;;9;8::5;8=;;;>>>>+>9=;;553;8333(388:;;;'//)/2799.:<<:<;;;<<<;;7;8<<8=@A869A@@996>==?>=@9:6;@BA@CC@@ABAA=B=@@@?@DFCCBCB?A@@@::8:A>@AC:><@?>3?<;6=@@?@/??9>ABAA666;5;;=887=A9=>BBA<>>@@:??=A<@@@9@??;??>==AA>AAAAABC:99A:::@<@AB=ADD>><>==>:?386@@>
@ATNG8:00658:04311
GATGGTAGGTGCACATGAGTGTATCCAGAAGATCAGGAACTCTAGAAGAATTCAGATTTTTAACACGAGAGTAAACGTAAAAAGAAGGTTTTACAAGACTCACGTTAACAATATTGCAGCAGTACGCACACAATCGAAGCGCAGTAAGGATGGCTAGTGTAACTAGCAAGAATACCACGAAAGCAAGAAAAAGAAGTACGCTATTAACTATTAACGTACCTGTCTCTTCCGAAACGAATGAGTACGAGAGTCAGAGCAGAGCTACCATCGAATGAGGTTAGTCT
+
CCBC?BCC@AAABFECCCCCCCDBB?BCC@CBBBAA?A<@AABCBC?CD?B?BDCCCCCC1C?BBCCCDDGCCC9@@99999*9B>C@CCC<CCC@CCCBBBC??<??BB?BBB?BBBBCCCBCBCCCCCCC?DBBB<A@DDBBAB?CBCBB?BCCCBBBA@DDCBB??CC?>?==?>>>@9@??;?ABBB3BD?C@?@BBCCC<@<=<AA9;49=B>@<@BCBBCD?A?@@@;@CD@BBDCCCCBAABABCBCBBB@B===BBB>B@@AB>BC9989?ABBBB
@ATNG8:00660:04303
GATGGTAGCGAGCGAGTGTGTATACCAGAAGATCAGGAACTCTAGAAGAATTCAGATTTTTAACACGAGAGTAAACGTAAAAAGAAGGTTTTACAAGACTCACGTTAACAATATTGCAGCAGTATGCACACAATCGAAGCGCAGTAAGGATGGCTAGTGTAACTAGGCAAGAATACCACGAAAGCAAGAAAAAGAAGTACGCTATTAACTATTAAACGTACCTGTCTCTTCCGAAACGAATGAGTACTATGTAGAGCTCTATACTAATCGAATGAGGTTAGTCT
+
/:88)///799>><<<BB=ABCCA>:>>B=?@;666;>:>CA@@>A<@?3939@<??@??+;166<655;;555)5:44444$44.5.555&5:;8<<<@A@@@C5;6;;4;AA:?@@>>A?@?ABBABBC@;@@00+/>7569//)/27/516<<;>>6615;5505B:>?::<;.44337(33;-73333$33-3;888=:;88;8;;<<299)7799=??C@;<==9=9<==7<>>:;;:5549:8<:@B@@@@BB<B=@@@B?=>=>6865917179949
@ATNG8:00652:04366
GATGGTAGTATATCGCGTCGCTATCCAGAAGATCAGGAATCTAGAAGAATTCAGATTTTTAACACGAGAGTAAACGTAAAAAGAAGGTTTTACAAGACTCACGTTAACAATATTGCAGCAGTACGCACACAATCGAAGCGCAGTAAGGATGGCTAGTGTAACTAGCAAGAATACCACGAAGCAAGAAAAATAAGTACGCTATTAACTATTAACGTACCTGTCTCTTCCGAAACGAATGAGTACACACTCTCATATGACACTACCATCGAATGAGGTTAGTCT
+
44887<==CBDCB=BC>>;:<CCCCACBB=BBA@A@@C@A<<@>=;5:.57;9;=====+=8===666>==<C>CBBBDCC3??<96:99+97734;;>AAABB?A>AC>AAA799>>>?CB>==@A;;;@;>>??6;;:9;88@=C=ABC?B99:9@@??BBBB??;::49?>8>?=;9=00+/9999'961:::9?A@@A>B>ACCC?C@BBAAA=??BCCBB<?<>AA9A::7:@@>00/<<<<@@@ABB=<<==00/9;6;/::A=@@@?9?9?>?>?
@ATNG8:00654:04354
GATGGTAGCACGAGTCACTCATATCCAGAAGATCAGGAACTCTAGAAGAATTCAGATTTTTAACACGAGAGTAAACGTAAAAAGAAGGTTTTACAAGACTCACGTTAACAATATTGCAGCAGTACGCACACAATCGAAGCGCAGTAAGGATGGCTAGTGTAACTAGCAAGAATACCACGAAAGCAAGAAAAAAGAAGTACGCTATTAACTATTAACGTACCTGTCTCTTCCGAAAACGAATGAGTACAGAGAGTACGATATGTCTACCATCGAATGAGGTTAGTCT
+
>?>:7?BCC@AAC::;BBBCCCCCC?DCD@CABB;;7<?BBB;;9C?BB?B?BC@@@GDD3G?BBBBBAAA@??9@BBBBBB1?@>@9CCC:CCCIC<<;DDBBB?B?BC@CCC?CCDCCCCCBBBCDCCDC@C?@??BA@@??995;?A;;;;CCCCDBA>BCBCBC@AA>ABC;>>AAA8<=>;99:999%9@;?898BA?>@5856:AA4;6;>AAB?@@@>>::3:9999:-:==9?BACCAAACBBDBDCBBABAAAAB><<8=889=8<;CD>H=>>=88
@ATNG8:00656:04353
GATGGTAGAGTACAGTGTAGTAGACCAGAAGATCAGGAACTCTAGAAGAATTCAGATTTTTAACACGAGAGTAAACGTAAAAAGAAGGTTTTACAAGACTCACGTTAACAATATTGCAGCAGTACGCACACAATCGAAGCGCAGTAAGGATGGCTAGTGTAACTAGCAAGAATACCACGAAAAGCAAGAAAAAGAAGTACGCTATTAACTATTAACGTACCTGTCTCTTCCGAAACGAATGAGTACACATCGTCGTGTCGTGCTACCATCGAATGAGGTTAGTCT
+
A@@B@CCCCCCB955;99;99995515<@9@BBB;;7<?A@A996=:BB>B>BC??=CBB/B;:99=@@>:000*0/00000'/=3;4;;;0?BC?CBBA><<00+/6996;;B?ABA@BBABABCBAA@DE@CBCB:;:CC:::C?B@C;;5:?@>?BAA?AAA@@A<>>;99929:0000)000)0::::,:=:9:9>9=;<<;A:>8;8;?;=<ABC?BB????@9>78<?:>=>;>?@ABBBDABACAABCCCBBC747=@>6=//0@<@=;=28/8=>;8
@ATNG8:00658:04377
GATGGTAGCGCACACATAGATACAGTACTCATTCGTTTCGGAAGAGACAGGTACGTTAATAGTTAATAGCGTACTTCTTTTTCTTGCTTTCGTGGTATTCTTGCTAGTTACACTAGCCATCCTTACTGCGCTTCGATTGTGTGCGTACTGCTGCAATATTGTTAACGTGAGTCTTGTAAAACCTTCTTTTTACGTTTACTCTCGTGTTAAAAATCTGAATTCTTCTAGAGTTCCTGATCTTCTGGATAGCGACGCGATATACTACCATCGAATGAGGTTAGTCT
+
AB@A@CBBBCDDBBBBCCCBCDDCCBBBCDBC?CCCC<BC@C?ABBCCCD@DDBBB?B?BBBD=B?CCBBBBBCB@CBCCC1DD=@@CD>CCBB>BA@;?B7::CCBC@CCCFCCBB?BCD@D@ECBBBBBC@BCBB?CCCCCCBBBBBBCBBCG?C@?>@B@C@AABBBBCBB?CBBBB;B@E?AADDE5CBBBB9;;CBBBBAA@>BBBB2BAABC=@=@B?BBCCCCC?C@CBBCCC@BBCACCCCCCCCCCCCCDDCBBBB?CCBBB??@@D@C?CF:::
@ATNG8:00659:04345
GATGGTAGGCGACATACATACGCGCCAGAAGATCAGGAACTCTAGAAGAATTCAGATTTTTAACACGAGAGTAAACGTAAAAAGAAGGTTTTACAAGACTCACGTTAACAATATTGCAGCAGTACGCACACAATCGAAGCGCAGTAAGGATGGCTAGTGTAACTAGCAAGAATACCACGAAAGCAAGAAAAAAGAAGTTACGCTATTAACTATTTAACGTACCTGTCTCTTCCGAAACGAATGAGTACTATGTAGAGCTCTATACTACCATCGAATGAGGTTAGTCT
+
::8:7;>>9<<==>==;;;>665<<8;;;7;;;AAC7996BC?<<;7::4404<<<=@@@+B49965<:<?@@E>AAA@BB?,>@=;8<>>166>:66665<=::;?9@<9>BB?BBA@@;99@A@=99555.5=>?<>>>><<<<?D=9:99=9=9;=::7::::<=9==>AA=>@@>;;)///(--8888%660--(/9:;;;?03,32222'26:8=9929>=9::<8<7;;>7=<<8<58887798A@@>>777789?9:55594:52./(///:6;6::444
@ATNG8:00659:04381
GATGGTAGTCTCAGATAGTCTATAGTACTCATTCGTTTCGGAAGAGACAGGTACGTTAATTAGTTAATAGCGTACTTCTTTTTCTTGCTTTCGTGGTATTCTTGCTAGTTACACTAGCCATCCTTACTGCGCTTCGATTGTGTGCTGTAACTGCTTGCAATATTGTTAACGTGAGTCTTGTAAAACCTTCTTTTTACGTTTACTTCTCGTGTTAAAAATCTGAATTCTTCTAGAGTTCCTGATCTTCTGGACGACGCGCACTGACACTACCATCGAATGAGGTTAGTCT
+
/7//)//99;@>@<=0/0///;<79;<<;99:69455)5:494999;555.5/97727)/)/<<)9449=455444.55:::'8:05/::3////)//56::7<<<=:;6;=;99945.5:=8>;><<<<5557:99:5665=;///--(-----(-572///)4>5:5:4/////77279999+9.5.55555$55;<A2<//)/:7///55:>>>+;;:<<.5.4;644444445:.4435445://)////////7:446655;;::9>655:5:9::.4.45<::
@ATNG8:00650:04414
GATGGTAGCGAGCGAGTGTGTATACCAGAAGATCAGGAACTCTAGAAGAATTCAGATTTTTAACACGAGAGTAAACGTAAAAGAAGGTTTACAGACTCACGTTAACATATTGCAGTCAGTACGCACACAATCGAAGCGCAGTAAGGATGGCTAGTGTAACTAGCAAGAATACCACGAAAGCAGAAAAAAGAAGTACGCTATTAACTATTAACGTACCTGTCTCTTCCGAAACGATGAGTACGATGAGATCTCGTGTGCTACCATCGAATGAGGTTAGTCT
+
77896;;9444499445<<566<<<8<<<15555<<7<8;:;;<:?:==,0*/9//////$/)/////;77555)554<>>&45.5.55)5555<;;;>;;:05.9444/)/7<///:::::BB??@8939:9:8=@>@?=@?8<1700)/>/////60666...2..(.55-5/555.3...35555%48,....55655,2+2955,2,29?A;:A<<==>=;=//0>8=000<<<=?=>=>=>???@@>??A>><=BB>A999969?@?=>;@A@@@
@ATNG8:00655:04417
GATGGTAGCACGACACGACGATGTGTACTCATTCGTTTCGGAAGAGACAGGTACGTTAATAGTTAATAGCGTACTTCTTTTTCTTGCTTCGTGGTATTCTTGCTAGTTACACTAGCCATCCTTACTGCGCTTCGATTGTGTGCGTACTGCTGCAATATTGTTAACGTGAGTCTTGTAAAACCTTCTTTTTACGTTTACTCTCGTGTTAAAAATCTGAATTCTTCTAGAGTTCCTGATCTTCTGGTCTACTACACTGTACTCTACCATCGAATGAGGTTATCT
+
:::8@=<.//////:9;;;666:7::////::4=>=>7BB?BABB@@@??<@AA@>5=2948;3:5::==A955;7;;<<<+8>::3/(/---(--6399+44;:?A=A?779877/7971715522755706222,22:;8889777;7;79?95557::5<:>>?;;;=;;-/-777-729+--999+,,,22),-65,--..3.3777(75525386:;5;998;<>;@<@@?=;<+//61666===<=>;;;;;:==<<A<>;66=7///@9@7<<A;
@ATNG8:00657:04435
GATGACGTGACAGAGCGCCAGAAGATCAGGAACTCTAGAAGAATTCAGATTTTTAACACGAGAGTAAACGTAAAAAAGAAGGTTTTTACAAGACTCACGTTAACAATATTGCAGCAGTACGCACACAATCGAAGCGCAGTAAGGATGGCTAGTGTAACTAGCAAGAATACCACGAAAAGCAAGAAAAAAGAAGTACGCTATTAACTATTAAACGTACCTGTCTCTTCCGAAACGAATGAGTACGATGAGATCTCGTGTGCTACCATCGAATGAGGTTAGTCT
+
<BBABB;65>B;66=CCB@CGCACCCCBB@C@C@??ABA?DD6;7556>DCCC1C@CCBB==@@;9<63334;;;<%<:5:.4444$4::53554<<?9:6:4884377038;;????BB@@BCDBB@@BAA?AA@@@A??<??CCC?CAAACCBB?BBB?A@@CB@BCC=AA;;;;.:==:999989$8;:;B=B==A?:13239<=/:9,9;;;B@BBB@@??::6:::18992888<>?<??AABBC>>>@@@@A@AABB=B=BAC?AAA@<@<:::BB
@ATNG8:00662:04427
GATGGTAGTGGATACAGATCAGACACCAGAAGATCAGGAACTCTAGAAGAATTCAGATTTTTAACACGAGAGTACTAGTAAAAGAAGGTTTTACAAGACTCACGTTAACAATTTTGCAGCAGTACGCCACACAATCGAAGCGCAGTAAGGGATGGCTAGTGTAACTAGCAAGAATACCACGAAAGCAAGAAAAAAAGAAGTTACGCTATTTAACTACTTAACGTACCTGTCTCTTCCGAAACGATGAGTACCTCTCAGACGCTCGTCCTACCATCGAATGAGGTTAGTCT
+
8:;:5:9944.4;9956===<;;955.5555555;987;5------63//)/133333333$31766//-655**,,,,,66*6839(333&225.555:555::39355/588*455=556;;;<=9=;;;>:;95555//55---(--(-/4388;4////)////331893666*//78;5;:;6///////"/83//(/3366222'2+57225.5.22944.488:::<=:1---(-----7-/3;6888888;;88552220655/56855+2255/54;;544
@ATNG8:00663:04438
GATGGTAGTGTCATATGAGAGTGTGTACTCATTCGTTTTCGGAAGAGACAGGTACGTTAATAGTTAATAGCGTACTTCTTTTTCTTGCTTTCGTGGTATTCTTGCTGGTTACACTAGCCATCCTTACTTCGCTTCGATTGTGTGCGTACTGCTGCAATATTGTTAACGTGAGTCTTGTAAAACCTTCTTTTTACGTTTACTCTCGTGTTAAATATCTGAATTCTTCTAGAGTTCCTGATCTTCTGGGATGTGTGCGCAGTGCCTACCATCGAATGAGGTTAGTCT
+
8@:@.444544;;556;;<566;665>=>BA@<@;;<<&9:5:7<<:=;/0*/////58(////)/6999>?BDBA>===9='9;7::?@=B=>>=99:=AB>CB;;5;9:999:;@A=@BA@B@CDD@;::??A?@A?AAC:9:>999BBABAAA@GEFACBAFADAAABB;:;?B@A@A3@2;4:99:9':9@<?5AA@??==B>C@CD6?::988:7;7=A9>??CBCC?B9??999=;9000+00/000/899;<<<=8;;;7:99;:79:88484;@;::
@ATNG8:00651:04478
GATGGTAGCGCACACATAGATACTGTACTCATTCGTTTCGGAAGAGACAGGTACGTTAATAGTTAATAGCGTACTTCTTTTTCTTGCTTTCGTGGTATTCTTGCTAGTTACACTAGCCATCCTTACTGCGCTTCGATTGTGTGCGTACTGCTGCAATATTGTTAACGTGAGTCTTGTAAAACCTTCTTTTTACGTTTACTCTCGTGTTAAAAATCTGAATTCTTCTAGAGTTCCTGATCTTCTGGAGATATCATCAGCGAGCTACCATCGAATGAGGTTAGTCT
+
88:;>@BCDBBBBBCDDCCCCCB@@ABCBCAA>@CCB=BC7;69>BA>DFACCCCC@EADB@@<A>BBBCCCFLE?BBBBA2BB@CCCC>CBBB?BBB>BC9;;ECCC@BCDCCCED@CBB>B?BEECBCBA?BECC@BBBBBCCBBBBBBBB@@?ACC@BB?B@CCCBBCCCB;?;;;;.;<@<;;;;;*;AABB:;;BBBCGDCC<@@@A0@BBBB>B@BCACCBCBCC@C@CA@@CC>AAB>BBCCHCBBCDDCCC;;;D;;9;CBBB?;;;;6;=BB@A@
@ATNG8:00662:04447
GATGGTAGTATAGAGCTCTACATAGTACTCATTCGTTTCGGAAGAGACAGGTACGTTAATAGTTAATAGCGTACTTCTTTTTCTTGCTTTCGTGGTATTCTTGCTAGTTACACTAGCCATCCTTACTGCGCTTCGATTGTGTGCGTACTGCTGCAATATTGTTAACGTGAGTCTTGTAAAACCTTCTTTTTACGTTTACTCTCGTGTTAAAAATCTGAATTCTTCTAGAGTTCCTGATCTTCTGGTATACACACTTCGCTCGCTACCATCGAAATAGGTTAGTCTAACGATCCGACTTGCC
+
@<@<?@?CBB:9;@<C;66;>65;BB@@ACCD@ECCC=BB?B@::;@CCC?DAA??<?=@AAA?B@BEBB@A@8>5=BCCC2AA?BBBF=BBBC?BBB?BB499@???@DB@@@>>>9<5616;AAAAAA@@<>>>B6::A>>>>>AAA>>>>>@<@@@9<=<A=>====AA>>8;;ACA2?6;5;>>??/>>>>>1;;=;;9;;:>899:9*8///5065??;????@=>:>=A>>:==-//=7===BBB@@=<8<><:;;?;734322222)))),9*,,2299,22255,22220220
@ATNG8:00023:03223
GATGGTAGTGTGTCTCTGAGAGTAGTACTCATTCGTTTCGGAAGAGACAGGTACGTTAATAGTTAATAGCGTACTTCTTTTTCTTGCTTTCGTGGTATTCTTGCTAGTTACACTAGCCATCCTTACTGCGCTTCGATTGTGTGCGTACTGCTGCAATATTGTTAACGTGAGTCTTGTAAAACCTTCTTTTTACGTTTACTCTCGTGTTAAAAATCTGAATTCTTCTAGAGTTCCTGATCTTCTGGGTCTCTCTCTCACGCACTACCATCGAATGAGGTTAGTCT
+
<@>>?B?@995?;B<BBFIBBAC@A;;9>A@@<@BBB<@AAD@BCCDBBB7;;B>@;A>BBBB?B@DDFCGICGDABBABA0@@?BBBH?DHAA?ACCACC?ABBCCIACFCBBBBB?BBC@C@GB;;;BA@=@BBC>BACBCDCBBBEECCBBB?BCB?BB@C?BCC@@@CBB>A;;;;.;>C=@AAAA0@BBCC>B;;<CCAAAC=ABBB2BCBBB@BADDAC@@ADDG@B?BBBDCC=;;;C>CBDC@;;;A@@@@@@A@AA?B;<;@@CCCC?C@BCCCC
@ATNG8:00024:03206
GATGGTAGCATCATGCATATCTCACCAGAAGATCAGGAACTCTAGAAGAATTCAGATTTTTAACACGAGAGTAAACGTAAAAAGAAGGTTTTACAAGACTCACGTTAACAATATTGCAGCAGTACGCACACAATCGAAGCGCAGTAAGGATGGCTAGTGTAACTAGCAAGAATACCACGAAAGCAAGAAAAAGAAGTACGCTATTAACTATTAACGTACCTGTCTCTTCCGAAACGAATGAGTACGTGTGCGACGTGTCTCCTACCATCGAATGAGGTTAGTCT
+
9:<:7;BBBBCBBCCHCCCBCBBBC=ABC=@@BB?@>@?BBB:85>9BB?B?A@@99999$94@A=BBBEBBB@8>>;;;;;$9;7;2555&5<=:@D>CCCCCC@C@@@<@@@>ABCBCBCCCCCCCBBBD@BCBB>@@CCBBBB=A>AAA?BBBCCDDC?ACCBCB?A@;AAA<??BBB>????::::9.9B?EDCBB@F>>;>:;;;>:>:==BBA?C@A@CFE?B?BBA;@??>?@BA@AB@?>?997?A??<<<88;>>90587878>>??<?==@877
@ATNG8:00027:03228
GATGGTAGGTGCACATGAGTGTATCCAGAAGATCAGGAACTCTAGAAGAATTCAGATTTTAACACGAGAGTAAACGTAAAAGAAGGTTTTACAAGACTCACGTTAACAATATTGCAGCAGTACGCACACAATCGAAGCGCAGTAAGGATGGCTAGTGTAACTAGCAAGAATACCACGAAAGCAAGAAAAAGAAGTACGCTATTAACTATTAACGTACCTGTCTCTTCCGAAACGAATGAGTACCTCTCAGACGCTCGTCCTACCATCGAATGAGGTTAGTCT
+
@@A>@CBD?BBBBDCCDCCCBBBCC@CBA?A???AA?A@BBBBBCC@CC@C@B?@9999*;>CCCCCGCC;;;0;A::;;.<A=A5;;;*;??9>BBBBBCDC@C>@@>A@@?BBBBCDDCCCCCCCCBC@CCAA>ACCCBAAA?D@DDC?BBBBCCCC?AAAAAA?CC?AAB?ABBBB9A>=8<<<<=.=A<B898BA@@@;A<@@@@<@<@@CCC@BBBBBBC@C@BBB=CBB@C???BBB?BADBBAAAAAACCCA6<<A=@@@><5=AAD=D;?BAAA
@ATNG8:00028:03247
GATGGTAGTGTCTGTGCGCGTCGTCCAGAAGATCAGGAACTCTAGAAGAATTCAGATTTTTAACACGAGAGTAAACGTAAAAGAAGGTTTTACAAGACTCACGTTAACAATATTGCAGCAGTACGCACACAATCGAAGCGCAGTAAGGATGGCTAGTGTAACTAGCAAGAATACCACGAAAGCAAGAAAAAGAAGTACGCTATTAACTATTAACGTACCTGTCTCTTCCGAAACGAATGAGTACTGTATCTATGTGTGCGCTACCATCGAATGAGGTTAGTCT
+
;;;;:B>ABB;95<>>ACCA;66@@@CCF@JCDDCC@C>BABBBCD?CB9:8:BA:::9:)9<?@@?><AA;;=387:9::-5@<D2::9*:@@=B@?AABBBB@C?AA=?@@;??AABDCCBCBB@@@@@<@BCB@BCCCCCBB?B?A@@=@CBBAAAA@CB??>A=AA<@?>;>>BDD=B9979??>A/?=8655;7::9>;A<A>??=A<@>BAA<??@9:9A<>8<=<5<9929@@@@@A?>>DBBBBCCA>?>?>>=::7;@BBB:>ABB>@<@@:::
@ATNG8:00036:03205
GATGGTAGTGATACAGATCAGACACCAGAAGATCTGGAACTCTAGAAGAATTCAGATTTTTAACACGAGAGTAAACGTAAAAAGAAGGTTTTACAAGATCACGTTAACAATATTGCAGCAGTACGCACACAATCGAAGCGCAGTAAGGATGGCTAGTGTAACTAGCAAGAATACCACGAAAGCAAGAAAAAGAAGTACGCTATTAACTATTAACGTACCTGTCTCTTCCGAAACGAATGAGTACCTCTCAGACGCTCGTCCTACCATCGAATGAGGTTAGTCT
+
<<AB?BAB@@@C@BABCCDGCCBBC@BBB@BBBB@@<@>BBBBA??<@?<??BA@???=>,=<@@ABBBBBBCC=A>99949$4939.555&5;<8<>><99/0*0:;;6=0906><<@@@AAAABBEB@@=@BAA<@@?=@A??;@=A;;7;AAAB???>BCB>><>BB?AB=7=<::=6888477789.9A?AA>?>???A7;7:;<=0818:@@A5;;88<??9@8@BB<BBB>BBBBBBB=AAB@;>;>BBB@@@@<>>D188;;:7<:88084:>>>>
@ATNG8:00025:03256
GATGGTAGATACTCGCTGATACACCCAGAAGATCAGGAACTCTAGAAGAATTCAGATTTTTAACACGAGAGTAAACGTAAAAAGAAGGTTTTACAAGACTCACGTTAACAATATTGCAGCAGTACGCACACAGTCGAAGCGCATTAAGGATGGCTAGTGTAACTAGCAAGAATACCACGAAAGCAAGAAAAAGAAGTACGCTATTAACTATTAACGTACCTGTCTCTTCCGAAACGAATGAGTACACACTCTCATATGACACTACCATCGAATGAGGTTAGTCT
+
@@8;7<<?B@AB;666<>>;666@@6>6646<<<;;7;9;??::8@<??=@:?A773???1@??>8@>8<9373(7;:9444$5;7<.555&555.6>=ABBECC?B?@@=@@B?BCCBCCCFECBBCDCE@@@BBB@BBBB??>?@C>BBC@?@?CBBBB?BAABBB?BB?CBB?B>>?F@AAA>?>=?@.@A=@BBBA??>@8:7:CCC>B>ABCCC@AAAAABB@B?BCC>BBB?CBBB:;:BBBBBBBBBBBBBAAACCBB7BCCCDACDBB>B?BBBBC
@ATNG8:00025:03287
GATGGTAGGAGACACGTCGCACACGTACTCATTCGTTTCGGAAGAGACAGGTACGTTAATAGTTAATAGCGTACTTCTTTTTCTTGCTTTCGTGGTATTCTTGCTAGTTACACTAGCCATCCTTACTGCGCTTCGATTGTGTGCGTACTGCTGCAATATTGTTAACGTGAGTCTTGTAAAACCTTCTTTTTACGTTTACTCTCGTGTTAAAAATCTGAATTCTTCTAGAGTTCCTGATCTTCTGGATACACTCATGTGCACCTACATCGAATGAGGTTAGTCT
+
<<>>@DBC@BCDCBBCBCCDCCCBBBCCCE;;9;BBB=BC@DA;;;HBBB>BCA;::;?CCCC?C@BBCBB989G;?<?=<,<=:?AAA=BBBB?CCC?BB=@@@AAA?BBBAAC>><:AA:?:?@CA>>;;7;AAA7;;>>>>><<<?>>8::A=AAA9AA<A7<<>AAA=AA;A:9::299?:??@@@/@>>>@8?99:::<<=?;?AAA/@>>>B=C<>>;>@@@@==:==AAA@>>7>;><AAA:8:@@?>>>??><:>>>=>>AA=?=>>=B:>>=?A
@ATNG8:00029:03274
GATGGTAGGCGAGAGTGAGACGCAGTACTCATTCGTTTCGGAAGAGACAGGTACGTTAATAGTTAATAGCGTACTTCTTTTTCTTGCTTTCGTGGTATTCTTGCTAGTTACACTAGCCATCCTTACTGCGCTTTGATTGTGTGCGTACTGCTGCAATATTGTTAACGTGAGTCTTGTAAAACCTTCTTTTTACGTTTACTCTCGTGTTAAAAATCTGAATTCTTCTAGAGTTCCTGATCTTCTGGTGTCTGATCTGTATCACTACCATCGAATGAGGTTATCT
+
?CC>@CBB?BCCDCCBBBDCCCBCBBDCCCBA>ABBB>BD?C?BBBBBAC?CCCCC?C@CB@@<@>BBBAAACB?877777'9<8?;<<<=BCC?CBB>A@====CCC?CA@@AAAA:@@C8<8<>>=??;;;6;AA;???????@@A@>>>>>@:;;:;AA;=;AAA>>?A??:>>>AA5A;A;;9999.9<999)//5///:9;?;?DDD/A===B=A;;;7;AAA???<A<@>>=>A7;;A;>>>>>>@A@@===>>>?>>A;A@?>>9;;;<7=9>888
@ATNG8:00031:03280
GATGGTAGGACGAGCGTCTGAGAGGTACTCATTCGTTTCGGAAGAGACAGGTACGTTAATAGTTAATAGCGTACTTCTTTTCTTGCTTTCGTGGTATTCTTGCTAGTTACACTAGCCATCCTTACTGCGCTTCGATTGTGTGCGTACTGCTGCAATATTGTTAACGTGAGTCTTGTAAAACCTTCTTTTTACGTTTACTCTCGTGTTAAAAATCTGAATTCTTCTAGAGTTCCTGATCTTCTGGGCTGCGCTGATATGCGCTACCATCGAATGAGGTTAGTCT
+
BCCC9>@C@B;;5A;<956?@AAE@BCCDCCC@CCDC?AB@B@CBBBBBC@CCCDC?B?BBBB?C@BBCCBCBBB<:;;;.9@=@949)4:5516>>5;>0599<A=:@@@;;=;;5;?@<?<BBBBC:9:?BC;;8;BCBC;;;A@@@CDCBB;;;A>@C>A>A@@@@@ADE:69C>C7@;@;99::;*;B@@B>C99695999:.4444$499=;7;:CD>?@BBBDD@C?BBBBBA8::BB=B;;;AB@AAHHKFDDBBBB?BA@@?4;99929:=@CCC
@ATNG8:00037:03295
GATGGTAGTATATCGCGTCGCTATCCAGAAGATCAGGAACTCTAGAAGAATTCAGATTTTTAACACGAGAGTAAACGTGAAAAGAAGGTTTTACAAGACTCACGTTAACAATATTGCAGCAGTACGCACACAATCGAAGCGCAGTAAGGATGGCTAGTGTAACTAGCAAGAATACCACGAAAGCAAGAAAAAGAAGTACGCTATTAACTATTAACGGACCTGTCTCTTCCGAAACGAATGAGTACGTGTGACGTACGTGAGCTACCATCGAATGAGGTTAGTCT
+
CCCF@CBBBBABDCCBBBDCCCCBB?BBC@CCBBBB?B?BCCBBBC@CC@C?B@>9:999):?ACBCCCCCCCB<CABBBBB8@B;@2:9:.;CDBDBBBBCCCC@C?CC@BCCADCBBCCCCDCCBBBBBB?BBBB?@BBBBB?=;??C@A>ACCCCADA?AAA???>BB?B=><>@AAA:A??;:ABAA/AD;A<<<AAAAA686;FCA:=:<>:<;:;BB@@?@<A=>>>7>BA<@>>A>><<<>>>?;;;>>>>A@@>@@@:@@@@@<8::A=D;>A???
@ATNG8:00039:03254
GATGGTAGTAGTACACTAGTCATACCAGAAGATCAGGAACTCTAGAAGAATTCAGATTTTTAACACGAGAGTAAACGTAAAAAGAAGGTTTTACAAGACTCACGTTAACAATATTGCAGCAGTACGCACACAATCGAAGCGCAGTAAGGATGGCTAGTGTAACTAGCAAGAATACCACGAAAGCAAGAAAAAGAAGTACGCTATTAACTATTAAACGTACCTGTCTCTTCCGAAACGAATGAGTACGAGAGAGCACACGTGTCTACCATCGAATGAGGTTAGTCT
+
CCAB@CBBBBBBDBB<=>>>CA;;?;>>B<?>@@@?:?=;?;<>>>:B?9A44;@;::::$95<<=;;;<<;=B=??:;;;9(=B9>4595&5;;5<=>>=@@BB?B>BA@BAA=ABA?AADDCBBCDAAAE@C@@@=@:::?@@A>B7;;A?CABCBBABADBAAAB?AA?998=@@@@@8;;;69:<<>/??;????AAA>>8=5::89/67(79<<<;@?888=C>C7=BA8>7707A>@@BBBA=>A?=ABBA==>?;;;;;5::99:5:<<<161/00:9
@ATNG8:00040:03278
GATGGTAGTAGTACACTAGTCATACCAGAAGATCAGGAACTCTAGAAGAATTCAGATTTTTAACACGAGAGTAAACGTAAAAAGAAGGTTTTACAAGACTCACGTTAACAATATTGCAGCAGTACGCACACAATCGAAGCGCAGTAAGGATGGCTAGTGTAACTAGCAAGAATACCACGAAAGCAAGAAAAAGAAGTACGCTATTAACTATTAACGTACCTGTCTCTTCCGAAACGAATGAGTACTACTCTCAGAGACACACTACCATCGAATGAGGTTAGTCT
+
::;;@AA@AABBBBB?>>CCCBABA=@?;?=BCDBB?B=BACBBBF@CC@B?AAA;;;;;);=A@CBAACBAAA=@@@EIEM5BB@BAHCC<FDGBCCBBCCB@@?@@CC@CCD@CB;:;BAC@ABC@@@CB@CC@@>@BCCBBBC@B@B;;9;BBAABBB?BCDCBB>AA=ABB@CBC?=2:33/7=ABB3BB>886AA?>>>;A<A<<==A==>AAA?CAB??>C@C?AAC>BBB@BBBBBBBBBBBBBBBBB@;;BA???AB;>>BBB<>BAA?A;??CAA
@ATNG8:00043:03284
GATGGTAGGCGGAGAGTGAGACGCAGTACTCATTCGTTTCGGAAGAGACAGGTACGTTAATAGTTAATAGCGTACTTCTTTTTCTTGCTTTCGTGGTATTCTTGCTAGTTACACTAGCCATCCTTACTGCGCTTCGATTGTGTGCGTACTGCTGCAATATTGTTAACGTGAGTCTTGTAAAACCTTCTTTTTACGTTTACTCTCGTGTTAAAAATCTGAATTCTTCTAGAGTTCCTGATCTTCTGGCGCTCTTGTCACGTCTGCTACCATCGAATGAGGTTAGTCT
+
@@:;<<<<:/0)/99=>;@BCBCD??>B999CC@A@AC?CC@C?B:99559;@=<;;6;+//876:699<======633333$39,33::2:B@B?BBB?BE@???A:929977A@??=?=>;>8<;>>;:;<0865:59<<7779<9:99:///838/705969979:<<==:;59:::<2=<@:@>=>>,8866;)--6---35355:=>>*955585939>4<<<=;99-/+/:92,,(,,,,,,-866/6::==96///8855./57//(///51777??CC
@ATNG8:00044:03296
GATGGTAGTACATGATAGACGACACCAGAAGATCAGGAACTCTAGAAGAATTCAGATTTTTAACACGAGAGTAAACGTAAAAAGAAGGTTTTACTAGACTCACGTAACAATATTGCAGCAGTACGCACACAATCGAAGCGCAGTAAGGATGGCTAGTGTAACTAGCAAGAATACCACGAAAGCAAGAAAAAGAAGTACGCTATTAACTATTAACGTACCTGTCTCTTCCGAAACAATGAGTACGTGTGCGACGTGTCTCCTACCATCGAATGAGGTTAGTCT
+
@;450555:=<<<<;;;<@BBBBBCACBD>;<99=9.5.59@<??A>AA7?<AB>CCCDE5C@CC;;;CCBBEG<AA;:;:;*;C>C5;;;&9539<<><<??000:00)/9<8=>B;;@BBCBAAACCCB?BCCCADBCCBBCC?B?;;;@CCCBBB;;8:BBCCD?BA@A::69?@@@8>99/7<<<<.<;6;988@@BBB?B?@@@A<?<?ACCC?CCAA@BB?A@@@@500+0@==???@@C:89999788;88;;@?:6@@<<<>999@;;6;@995
@ATNG8:00045:03299
GATGGTAGGACGAGCGTCTGAGAGGTACTCATTCGTTTCGGAAGAGACAGGTACGTTAATAGTTAATAGCGTACTTCTTTTTCTTGCTTTCGTGGTATTCTTGCTAGTTACACTAGCCATCCTTACTGCGCTTCGATTGTGTGCGTACTGCTGCAATATTGTTAACGTGAGTCTTGTAAAACCTTCTTTTTACGTTTCTCTCGTGTTAAAAATCTGAATTCTTCTAGAGTTCCTGATCTTCTGGGCTGCGCTGATATGCGCTACCATCGAATGAGGTTAGTCT
+
>@?A=@?B?BCABBABDCBBCAAA?CDCBBBB@CCCC;CC@D????BBCC@CDBCBAC@CCBB>BACDCCCCCBB@BCCCC5CC@CBBB>BBBC@CCD?CB;;;BBBCACBBDCCCC@BBC@C?CDCCBBCC@CBBB?CBBBBBCCCBBBBACBB@EA@<AB@C@BBBBCCCCD=@::;:.;=A>;;;;;*;A@AD?GD;;;CB@@5;;;;*;AABC@C@CE@BBAAABC?B?CAAA@@<@@@B<C;;;BBCCCCGGCCBBCCCABB@@@>@@@@=@=AC;:;
@ATNG8:00047:03265
GATGGTAGCGCACACATAGATACAGTACTCATTCGTTTCGGAAGAGACAGGTACGTTAATAGTTAATAGCGTACTTCTTTTTCTTGCTTTCGTGGTATTCTTGCTAGTTACACTAGCCATCCTTACTGCGCTTCGATTGTGTGCGTACTGCTGCAATATTGTTAACGTGAGTCTTGTAAACCTTCTTTTACGTTTACTCTCGTGTTAAAATCTGAATTCTTCTAGAGTTCCTGATCTTCTGGTAGAGCGTGCATATATCTACCATCGAATGAGGTTAGTCT
+
;;<>?>>CABBDAACDCGGCCCCCCDBBBCCB?B@AA<AA>BAIECCCCC@BBCCB@B?B@@A0000@@@ABBAA=@@BDB3CC=@@@A;@ABB?BCC@CC?BABBBHABABCCCDE@CCD@C?CCBBBCBB>BDDC@BBDCDGBBBBBAAA@?@=A;;6;A>A?;;;BBBCBB>A;;;0;>B;;;;;.;B@@@6ABB;;<BBAA4:::-9?>@@@G@BB@CDCBBDDGEAC@@@BD><;;?BBCCAAA;;;BDDDB@@@ED@E;;:B@AA@A=@=ABBBB
@ATNG8:00016:03300
GATGGTAGCACACGAGATCTCATCGTACTCATCGTTTCTGAAGAGACAGGTACGTTAATAGTTAATAGCGTACTTCTTTTCTTGTCTTTCTGTGGTATTCTTGCTAGTTACACTAGCCATCCTTACTGCGCTTCGATTGTGTGCGTACTGCTGCAATATTGTTAACGTGAGTCTTGTAAAACCTTCTTTTACGTTTACTCTCGTGTTAAAAATCTGAATTCTTCTAGAGTTCCTGATCTTCTGGTGAGATATGCATGATGCTACCATCGAATGAGGTTAGTCT
+
4;?;5::==>9:555<59:>95554@;66BBCA<;;)55594;9;<<A@;>>::::@=?ABB8;6;@@<<<<<?49=;;08=389==>5:98>>9>=?:=A;;<8<=@@CJCCCCCC@DBC@D?CCCCBCCB?BCBB?BCCCCBBBCCCCCCBCB@DCC?BA?A?AACBBCCBB?ABEEF9B;?::999*;AA@B=B@@@@ABBBA5<<<<*;ABBD@GAICACCCDDCC?C@CCCDCC@BBB@BBCCCDEEBBCCCCCCCCCEBCBBBB?ABDC?C?CDDCC
@ATNG8:00016:03347
GATGGTAGTATATCGCGTCGCTATCCAGAAGATCAGGAACTCTAGAAGAATTCAGATTTTTAACACGAGAGTAAACGTAAAAGAAGGTTTTACAAGACTCACGTTAACAATATTGCAGCAGTACGCACACAATCGAAGCGCAGTAAGGATGGCTAGTGTAACTAGCAAGAATACCACGAAAGCAAGAAAAAGAAGTACGCTATTAACTATTAACGTACCTGTCTCTTCCGAAACGAATGAGTACTGTATCTATGTGTGCGCTACCATCGAATGAGGTTAGTCT
+
:;;>?CB@?>@?999;<=>@@CBBB@CBB?=AA@CC<@;777///;2796:3;;444444$4.333488::9880839555&5<7<.555&5<;49666<>>6646:=<7@AB?BBAABBBBBA@@BBBCD?BBCC@CB@?@BBB@CAD;;8;@?>A@?A?BAAABB?DD@CAA>A<==?6===7=:??A.::88859969A@<A<@==<8>8;9=7837====?>8948<<3<?=7B@B@BABABB????BAA=B>>>AAA:>5>>99>:>ABB=?<@B?<=
@ATNG8:00019:03311
GATGGTAGTGCGTGAGAGAGAGACCCAGAAGATCAGGAACTCTAGAAGAATTCAGATTTTAACACGAGAGTAAACGTAAAAGAAGGTTTACAAGACTCACGTTAACAATATTGCAGCAGTACGCACACAATCGAAGCGCAGTAAGGATGGCTAGTGTAACTAGCAAGAATACCACGAAAGCAAGAAAAAGAAGTACGCTATTAACTATTAACGTACCTGTCTCTTCCGAAACGAATGAGTACGTGTGACCGTACGTGAGCTACCATCGAATGAGGTTAGTCT
+
8<;;<AABCA>>>@BCCCCCCB9::4;CB=BBBBAA=A<>ABBBBC>??;@9=@?AABB1B=BBCBBBCCCCB9>9;;;;.;@=@2::,599<A@BA><=00*0<@@<A0:8;AA@CCCBBBBBBBA@A?BA@A=@@@@DDCC?C@CBC@A@@EB;::GBBBBBB@BB?AAA;>>>AC:A=>8=====,>A?????C>>==9=8==AA9=:=?@@@?AAAA@AC=;:;@>+000+0000777777=?BC>?;;===<;ABBBC<>989B?A@BA>A=ACB??
@ATNG8:00027:03339
GATGGTAGCACGAGTCACTCATATCCAGAAGATCAGGAACTCTAGAAGAATTCAGATTTTTAACACGAGAGTAAACGTAAAAAGGAAGGTTTACAAGACTCACGTTAACTATATTGCAGCAGTACGCACACAATCGAAGCGCAGTAAGGATGGCTAGTGTAACTAGCAAGAATACCACGAAGCAAGAAAAGAAGTACGCTATTAACTATTAACGTACCTGTCTCTTCCGAAACGAATGAGTACTGCGTCTCACTCTCGCCTACCATCGAATGAGGTTAGTCT
+
44::7<;??BBC<<@?@;@@@@DGF9C=<7;>>@?@4:29@@==<<8A@8@<AAA@>===,<8<739;8;9333(/8/////$/)/)/)//)5:;5<<><<<<99.929>>@<<9555;>>A=BBBBBBBAB>ACAA=A??=====9=9==?9>A@?>><A<A@865A9<85222+.2--(---0----&.729555:766927/566879288@@@?B959CBA=A>B@B7===;@@==@>>>>A=?995=<=>:9:<055:8<===<83448-3-3;445
@ATNG8:00030:03301
GATGGTAGCATCATGCATATCTCACCAGAAGATCAGGAACTCTAGAAGAATTCAGATTTTTAACACGAGAGTAAACTTAAAAAGAAGGTTTTACAAGACTCACGTTAACAATATTGCAGCAGTACGCACACAATCGAAGCGCAGTAAGGATGGCTAGTGTAACTAGCAAGAATACCACGAAAGCAAGAAAAGAAGTACGCTTTAACTATTAACGTACCTGTCTACTTCCGAAACGAATGAGTACTAGAGAGTACGATATGTCTACCATCGAATGAGGTTAGTCT
+
448;5:A@555:=9?669A;@@CBC:9;@=@A@@=9.5.5<>;@<;8<<:C=A@@BB===+=6<@@<?<?<<<>833,3333$38381777+75619><><><88.6;>?<>@@28:>879:888:AAA???=@?9949??<<99;/6-6752788:;;9<:;@AA>>:=B9<9;266755-555.5555*5626;;99255,227755-23989794<797667>572788.2--(--9668..-22--..35886655799:848/,,2,,,,-,2,2--.5
@ATNG8:00034:03326
GATGGTAGAGAGAGCTCTCTCATCGTACTCATTCGTTTCGGAAGAGACAGGTACGTTAATAGTTAATAGCGTACTTCTTTTTCTTGCTTCGTGGTATTCTTGCTAGTTACACTAGCCATCCTTACTGCGCTTCGATTGTGTGCGTACTGCTGCAATATTGTTAACGTGAGTCTTGTAAAACCTTCTTTTTACGTTTACTCACGTGTTAAAAATCTGAATTCTTCTAGAGTTCCTGATCTTCTGGCGCGTATGTATGTCGCCTACCATCGAATGAGGTTAGTCT
+
B?>:@CC??@CBBDB@BBCCIGGCBBA@@B;;2<AA?8?B?B@GCBBCCC@CC@A@@D@CBAB?BAC???CBA@@;73333$334;7878;;<8<;:6:B:8=B@=B>BBBAAABA=@@@;><>AA::;?>:>>==:>>@DCA>;:;AAAA@>=59797::5<77;<<A?B>>788>CC2@:>396666'67666(/.5355777605777'///.8293>A;;;9@@9:4:3:9:66718881888<>>;;;@@A???A<AA@<@>;:;<;;;;<?<>>;;;
@ATNG8:00038:03336
GATGGTAGCGCGACGAGCGTAGACCCAGAAGATCAGGAACTCTAGAAGAATTCAGATTTTTAACACGAGAGTAAACGTAAAAGAAGGTTTACAGACTCACGTTAACAATATTGCAGCAGTACGCACACAATCGAAGCGCAGTAAGGATGGCTAGTGTAACTAGCAAGAATACCACGAAGCAAGAAAAAGAAGTACGCTATTAACTATTAACGTACCTGTCTCTTCCGAAACGAATGAGTACTATGTAGAGCTCTATACTACCATCGAATGAGGTTAGTCT
+
4444.//////::::?CB>CBB@@B5@@A;;555:95>8<@??;?A:==49-7?=99999'88;;@@?ABBBCD>>=;:::-9C9<+00,000/7:9:;=54.9<9;5;;B;@@??ADA:9:BBACBBA?B;:;>AA:::CAA<A=@;;6:B@BBBBB@BBBBDD>AA?BCA>>;//)/6638;;;;088689<A>>><><><?>;;7;=>=ACB@BAAAA@?<>78;>9>8707AAABBBBBBBB>=A5525775555999@655A:>B?B>C>BBBB?
@ATNG8:00038:03340
GATGGTAGATACTCGCTGATACACCCAGAAGATCAGGAACTCTAGAAGAATTCAGATTTTTAACACGAGAGTAAACGTAAAAAGAAGGTTTTACAAGACTCACGTTAACAATATTGCAGCAGTACGCACACAATCGAAGCGCAGTAAGGATGGCTAGTGTAACTAGCAAGAATACCACGAAAGCAAGAAAAAGAAGTACGCTATTAACTATTAACGTACCTGTCTCTTCCGAAACGAATGAGTACATAGATATACGTATAGCTACCATCGAATGAGGTTAGTCT
+
>><=?BBCCDBBB@;AABACCCCCC=:9;@BBBCAA>B?BAAABCC?CC?C?CA=99999'9;BAAB???CCDC;@@;;;;;';?=?>BBB:BCC@BCCCC@@00-0=@@=ABC?CCCCDBBBCDEBBBB@?<@BBC@BBBBBBCC@C?B@@=@BCCCCBB?BBBBBB?BB?BBB>AABAD=?9939====,==?::9?AA>>>;><AAAD=A<A?BAA>ABBBBDD?B?BBB<BBD>AACCBBBBBBBBBB>>>>>>@@ABB==:;;;>B=A@?>;>=B>;;;
@ATNG8:00038:03343
GATGGTAGCGCGACGAGCGTAGACCCAGAAGATCAGGAACTCTAGAAGAATTCAGATTTTTAACACGAGAGTAAACGTAAAAGAAGGTTTTACAAGACTCACGTTAACAATATTGCAGCAGTACGCACACAATCGAAGCGCAGTAAGGATGGCTAGTGTAACTAGCAAGAATACCACGAAAGCAAGAAAAAGAAGTACGCTATTAACTATTAACGTACCTGTCTCTTCCGAAACGAATGAGTACAGAGAGTACGATATGTCTACCATCGAATGAGGTTAGTCT
+
ABBA?BCCACABBCCCEEECCBBBC>DCC?CBCCCC?B?BCDCCAC?BB>B>A?>;===>.>?CBBAABBCCCC;A?::99*;C=A4;;;.<BBAHBBBDDDBB?B?BB?CDD?A@BBDCCCBBBCCCBBB?CDCC>AAAABBBB>B@BCC?CCCDCCCD=A@CBBA?BC@BAA>ABECC=B??<;AAAA/AB=A776AA@@@<A:>>AA<A;>@AAB?CCBBBBD?C?CCC>BBB?AAABBBBBBB@A?BBBBB>??@===>><>BCAA<===A=A=@@>>>
@ATNG8:00043:03344
GATTAGGAGACACGTCGCACACGTACTCATTCGTTTCGGAAGAGACAGGTACGTTAATAGTTAATAGCGTACTTCTTTTTCTTGCTTTCGTGGTATTCTTGCTAGTTACACTAGCCATCCTTACTGCGCTTCGATTGTGTGCGTACTGCTGCAATATTGTTAACGTGAGTCTTGTAAAACCTTCTTTTTACGTTTACTCTCGTGTTAAAATCTGAATTCTTCTAGAGTTCCTGATCTTCTGGCGCTCTGTCACGTCTGCTACCATCGAATGAGGTTAGTCT
+
BA?9?C=@@;::A@?A;;9@595<<@@<?A<BCEC?CDAD?BBCEDCDACBC<;6;=A@AB?C9A>???<<;A<@@===+BD?BBBC=A@::6998;=?277;>7938=A999@@<9=A=A;@;;:;;??<>>BB<>>A????=>=A==;;;>;???<==8=9=>?@@@@;:6::@@@,/,/7<<<==,=>:;=6<::///77-/)///)/678<:>4<<4<98:A@@<@<@@????7;;==A@@@@???A====///<<>>577///677-/+/59=>99
@ATNG8:00046:03333
GATGGTAGCGCACACATAGATACAGTACTCATTCGTTTCGGAAGAGACAGGTACGTTAATAGTTAATAGCGTACTTCTTTTTCTTGCTTTCGTGGTATTCTTGCTAGTTACACTAGCCATCCTTACTGCGCTTCGATTGTGTGCGTACTGCTGCAATATTGTTAACGTGAGTCTTGTAAAACCTTCTTTTTACGTTTACTCTCGTGTTAAAAATCTGAATTCTTCTAGAGTTCCTGATCTTCTGAAGATACACATGATACTCTACCATCGAATGAGGTTAGTCT
+
BBB=@DCCBBBCDCCEBBBCBBBBCCBECCCB?BBAA<BB?BBCDCCCCC?CCBBB?C?BBBB?D@CCCCBBCCA<::9:9):B>B;;<6;AAA=AAB?BC?BA@CCB@CBBBBCCD@CCC?B@CCCBBBBB@BCCC@CCCCCCBBBCCCBBBBB@CBB@BB?A?BBCCFCCBB;@:;;:.;>C>;;:;:*;CBCB:<;BBCCCBAA5;;;;*;999=;??CE?@BCDDCC@C@BAABBA=@@CCACCCDECCC@@ACCCCBBBB>A@BBB@BBBD>B>ABBBB
@ATNG8:00048:03300
GATGGTAGTGATACAGATCAGACACCAGAAGATCAGGAACTCTAGAAGAATTCAGATTTTTAACACGAGAGTAAACGTAAAAGAAGGTTTTACAAGACTCACGTTAACAATATTGCAGCAGTACGCACACAATCTAAGCGCAGTAAGGATGGCTAGTGTAACTAGCAAGAATACCACGAAAGCAAGAAAAAGAAGTACGCTATTAACTATTAACGTACCTGTCTCTTCCGAAACGAATGAGTACAGAGAGTACGATATGTCTACCATCGAATGAGGTTAGTCT
+
=<<<?B?;??<AB>?666;<<<@<<8=>A7<==999.47;;<BB9:49948698//////$/167;=B?@@?=<693:444&4;7;.555&59949666;;=5:7:?BB=@AA49999;;9@996>>@B@@;@;:0:>=000===1>::<<7<>>BAB===BAA?>>:730387176///(///(/;;;=+:618343;9<99997777:1937<::9<@@998<<8;//0;8;0/+/;;9733;:88=BBBB==>@;;877:64<---7----52949555:
@ATNG8:00016:03398
GATTAGTGCGTGAGAGAGAGACCAGAAGATCAGGAACTCTAGAAGAATTCAGATTTTAACACGAGAGTAAACGTAAAAAGAAGGTTTTACAAGACTCACGTTAACAATATTGCAGCAGTACGCACACAATCGAAGCGCAGTAAGGATGGCTAGTGTAACTAGCAAGAATACCACGAAAGCAAGAAAAAGAAGTACGCTATTAACTATTAACGTACCTGTCTCTTCCGAAACGAATGAGTACGTGTGACGTACGTGAGCTACCATCGAATGAGGTTAGTCTA
+
77718:<;;?BCBBBB@@@A;;46;;8;AA=?@;@699;;<<C;CC@C;>=?9999-8;=?>?@???88929=?:=>>+<<6;.999*9>@=B;;;@AB;;79<@><A;;:;BBCCCCCCCCCBBBA@=AA@@=@;;:@CCC?C?BBA=@B@?@@CC>@@BBCC@FE>AA>7;=A@A8BBD?BBDFC2AA?BD???CB@?<@588@A;?:>@D;;9;BAA@AA4838><6=>>9<ABBBBAB=>9798888A?CA8//;/-(----85899;6:68896//
@ATNG8:00017:03398
GATGGTAGCGAGCGAGTGTGTATACCAGAAGATCAGGAACTCTAGAAGAATTCATGATTTTTAACACGAGAGTAAACGTAAAAAGAGGTTTTACAAGACTCACGTTAACAATATTGCAGCAGTACGCACACAATCGAAGCGCAGTAAGGATGGCTAGTGTAACTAGCAAGAATACCACGAAAGCAAGAAAAAGAAGTACGCTATTAACTATTAACGTACCTGTCTCTTCCGAAACGAATGAGTACTGCGTCTCACTCTCGCCTACCATCGAATGAGGTTAGTCT
+
A;;5:>>><<<=>=B???<ABBA;9.59:5::=944.437/////616939)/////////$/3893333338692:;;;;;;+///3999.99;4:998889?A6;6<<4<>;6=77;BCCCBDBBBBACCACCBB@BCCCCBBB?B@C@@=@BABBBBBABAABCC?BB?BBC=AAAAA9AAA>ABDED3BB?BBBBCCBBB?A?BBCA7:4:>@@A?BBACBBB>A?@@@8@;;4;@??AAACBAA;;=CBBBBBBDC@CB@<@000>;<>AB@B@BCCCB
@ATNG8:00019:03358
GATGGTAGAGTACAGTGTAGTAGACCAGAAGATCAGGAACTCTAGAAGAATTCAGATTTTTAACACGAGAGTAAACGTAAAAAGAAGGTTTTACAAGACTCACGTTAACAATATTGCAGCAGTACGCACACAATCGAAGCGCAGTAAGGATGGCTAGTGTAACTAGCAAGAATACCACGAAAGCAAGAAAAAGAAGTACGCTATTAACTATTAACGTACCTGTCTCTTCCGAAACGAATGAGTACGTGTGACGTACGTGAGCTACCATCTAATGAGGTTAGTCT
+
BCCC?ABCBBB@AACCGCCCDDDAB@BBC@BBDCCB?B<@?AACBB?BB=?=???99988(:;@@???AAB??=5=@:;;;;';@<B;;;;0;<A8;A<BBBBCC@B@BB>A@@=@DAACCCCCCCDCDCCC?CCCC?ABCDDB??=@@CCC@CBBBBBCC@BBBAAA>??:999<@@BBB=B999:BBBB/AA=AAAAAADDD:>:=?>>8=8==???>ABBBCCE?B?BBD>BBD@BBBBBBBABB?AA@@ACDCCCCBAABA=@0//97;@@B?C>=;;;=
@ATNG8:00028:03364
GATGGTAGGCGTGTGAGAGTCTGCCCAGAAGATCAGGAACTCTAGAAGAATTCAGATTTTTAACACGAGAGTAAACGTAAAAGAAGGTTTTACAAGACTCACGTTAACAATATTGCAGCAGTACGCACACAATCGAAGCGCAGTAAGGATGGCTAGTGTAACTAGCAAGAATACCACGAAAGTAAGAAAAAGAAGTACGCTATTAACTATTAACGTACCTGTCTCTTCCGAAACGAATGAGTACGTGTGCGACGTGTCTCCTACCATCGAATGAGGTTATTCT
+
///:6<@?<?C@BBDDBBBAABCCD?DCC@CCAAACAC=@@BBBBB?AA>A>@BB;:;:;);<A@@AABACAAA9@=::::+7<5;/999(77=4>:;BBBBBB?B@B>;>A@065>>>AA@@@A@???=A;A<<<9>???@?>>:>;A>B>B==>CAA@>BBB@@@>AB?CBC=??<;;3<;<899999)9@;AABBBB999;?;?ABC@B?BCAAA?BBABAA@=A<???9?>?<?AAB99:ABBABBBEFCCB>===;==><>>>??:>>@@<@=AA<A?
@ATNG8:00033:03356
GATGGTAGTGCGTGAGAGAGAGACCCAGAAGATCAGGAACTCTAGAAGAATTCAGATTTTTAACATCGAGAGTAAACGTAAAAGAAGGTTTTACAAGACTCACGTTAACAATATTGCAGCAGTACGCACACAATCGAAGCGCAGTAAGGATGGCTAGTGTAACTAGCAAGAATACCACGAAAGCAAGAAAAAGAAGTACGCTATTAACTATTAACGTACCTGTCTCTTCCGAAACGAATGAGTACTGTATCTATGTGTGCGCTACCATCGAATGAGGTTAGTCT
+
<>>>?BBAAABBBDCBBCCCCCA@@>ACC?BCBB;;697??@@@:;:@<8@=;<60////$/38///896788;;3333333&33,3188818;<8;<;=;;:9;6;:981888:@@@@BBAAAACCCBCCC@CCCC=@?BB@AAD>B?C?@>@CCCCCCC=@@CCCC?BB>BBB@BBBBF>B??<?@@@?2;?<=>=?BBBAA;@;@?@@;>;>ACAA>AC@??CC@C?CCC>CAA>BBDBBBCCCCCABBBB@@@A@AA>=>><@BCBA:799817-3;<89
@ATNG8:00033:03357
GATGGTAGCAGACGTGACAGAGCGCCAGAAGATCAGGAACTCTAGAAGAATTCAGATTTTTAACACGAGAGTAAGCGTAAAAAGAAGGTTTTACAAGACTCACGTTAACAATATTGCAGCAGTACGCACACAATCGAAGCGCAGTAAGGATGGCTAGTGTAACTAGCAAGAATACCACGAAAGCAAGAAAAAGAAGTACGCTATTAACTATTAACGTACCTGTCTCTTCCGAAACGAATGAGTACGTGTGACGTACGTGAGCTACCATCGAGGTTGTAAAGTCT
+
<<>>@BBBCCAAABBBBBBCCECCB@CED?BCBCCB@B?BBBBBBB?BB=A=>>>77777(9;@BCBBCCEBB?BAB@@@@@2?<9>?BBC:BBB?CBBBB@@0000<@@=@:>;>>>>CBCCDCCCCCCCC?BCCC?BACDBB@C?DBD@@?@CBBACCD@BCCAAB?CC@CBB?AA@@>8?8829???A3@@=@???ABBBB?C?A===;C=A@BBB?BFBBABE?C?AA@<@AB?BBBBBB@AAAAABCBCB???B???BBB?BBBBBC@D?BBBB=ACCB
@ATNG8:00038:03392
GATGGTAGGCGTGTGAGAGTCTGCCCAGAAGATCAGGAACTCTAGAAGAATTCAGATTTTTAACACGAGAGTAAACGTAAAAAGAAGGTTTTACAAGACTCACGTTAACAATATTGCAGCAGTACGCACACAATCGAAGCGCAGTAAGGATGGCTAGTGTAACTAGCAAGAATACCACGAAAGCAAGAAAAAGAAGTACGCTATTAACTATTAACGTACCTGTCTCTTCCGAAACGAATGAGTACGATGAGATCTCGTGTGCTACCATCGAATGAGGTTAGTCT
+
=?=;;@:C@C@A?999BCDBBBCCC7BDC@CCBCA@=@>@A@CBBB@BD>A>A@A@@?@?,?=@AA@????BBA9@>99999'8;8;9===1<>A>BBBBDCAAA?B?BA>:;;8;:>=<:888;;=B???B:>=;<7;@A@>>>@=@<@:?<?A@AAAAA<?@B@BC???>@?B?CB???5<9:39?>>>.@>5;;==>>887>E=CAAB=B<@;;;=9==AA>>><A=A=>6900*0::==?=>>?887@::;:88:===>>>:>889@<@@==8=<;;;>>
@ATNG8:00041:03355
GATGGTAGCGAGCGAGTGTGTATACCAGAAGATCAGGAACTCTAGAAGAATTCAGATTTTTAACACGAGAGTAAACGTAAAAGAAGGTTTTACAAGACTCACGTTAACAATATTGCAGCAGTACGCACACAATCGAAGCGCAGTAAGGATGGCTAGTGTAACTAGCAAGAATACCACGAAAGCAAGAAAAAGAAGTACGCTATTAACTATTAACGTACCTGTCTCTTCCGAAACGAATGAGTACGATGAGAGAGCTCTCTCTACCATCGAATGAGGTTAGTCT
+
?@@>?BBCCCCBBBBBBCDBCCBCBACB@?@CCCBB@C?CBBBBBB>BB@B<=<A;;;;;$;<FCCJBABB@@>8@C;;;;.:B>B4;;;&9@B;@AAABBBCB?B?@@<@@@=ACEECCCCBBBBCCCCC@CCCC@BBBBDDBB@C@C:::;CCCBBBD@CCCBBB@CC?BBB?ABBDC<@?>8=???@2@B@BBABCBB@A>A=AAB@9<9<?A@@@CCCBBCC@B@CCC=AAA?BBBBBBBBBBBBBBBBBBAAABBBAAA@B>>>@<AAAA<>8<A@@?
@ATNG8:00041:03373
GATGGTAGCATCATGCATATCTCACCAGATGATCAGGAACTCTAGAAGAATTCTGATTTTTAACACGAGAGTAAACGTAAAAAGAAGGTTTTACAAGACTCACGTTAACAATATTGCAGCAGTACGCACACAATCGAAGCGCAGTAAGGATGGCTAGTGTAACTAGCAAGAATACCACGAAAGCAAGAAAAAGAAGTACGCTATTAACTATTAACGTACCTGTCTCTTCCGAAACGAATGAGTAACGATTAGATCTCGTGTGCTACCATCGAATGAGGTTAGTCT
+
>?@<?BCCBBBC>A=<BCDDDCCCCBCB=BB=CCCC;C7;?<5:5;7;<9B?B@>:9989$7-3888ABBBBBA8?@99999$3;49/799&79;9;;00.87774====:>??=@>>@><>>>===@;;;F>@@=>:=@A98://,/7=<?<?>>=>C>>;>@@@BB@BB?B>>:==<==4<;;59>>>?/?B;@988=9>>@8=:>@?@=C>B;888:>=>????<><>FE:@AA>?;7;//)/98;596;>>><<A:;:>?BB<AAAA==AB==:=::;;BB
@ATNG8:00042:03367
GATGGTAGATACTCGCTGATACACCCAGAAGATCAGGAACTCTAGAAGAATTCAGATTTTTAACACGAGAGTAAACGTAAAAGAAGGTTTTACAAGACTCACGTTAACAATATTGCAGCAGTACGCACACAATCGAAGCGCAGTTAGGATGGCTAGTGTAACTAGCAAGAATACCACGAAAAGCAAGAAAAAGAAGTACGCTATTAACTATTAACGTACCTGTCTCTTCCGAAACGAATGAGTACACACTCTCATATGACACTAATCGAATAGAGGTTAGTCT
+
88;>266@<AAA@:5955;55599;3;;?9>=B=?@;>;??????B?A@>@??@=:9999$7/738;7793337.779444&4;7;.555&59929;>AAA@@@<A>AC?CBB=@@@@@BBCGHCCBBBAB>@;:::??CBCBC@A>8;//)//////5;7;:;:9943307>93887777+733/4>CCC1A@<?==889855/522227161225;;7>:;?:=A6?6:??5::;,00=<<?@@@@@A>???...9673333686665///665:5:<<;;
@ATNG8:00048:03390
GATGGTAGTGCGTGAGAGAGAGACCCAGAAGATCAGGAACTCTAGAAGAATTCATATTTTTAACACGAGAGTAAACGTAAAAAGAAGGTTTTACATGACTCACGTTAACAATATTGCAGCAGTACGCACACAATCGAAGCGCAGTAAGGATGGCTAGTGTAACTAGCAAGAATACCACGAAAGCAAGAAAAAGAAGTACGCTATTAACTATTAACGTACCTGTCTCTTCCGAAACGAATGAGTACGTGTGACGTACGTGAGCTACCATCGAATGAGGTTAGTCT
+
4;::<B<@@?>>>C@@<@@<<>99:)5;A6<BBCBB=A=@@AAABB?BC;?9?:849===+=6:446@?CC?CC<<<><<<<)<=8=:>>>2CCCBBAAA;:44409;<>:<<<;>>99;@ABACCCCCBBA<?@9949>@@BAAC?G?@?B?@@@@@AAA>@@CBBA?BB=AAA>A@@?C8<;;877777(3>9?=@@@997:3:.669@9>7:;BBC@@@AAA;;5::<<<6<>;9?A???A@999??@@@DCAAAA??>>>C?CAAAB@BABB?A=@@A@@
@ATNG8:00018:03414
GATGGTAGATATATGCACGTCTACCAGAAGATCAGGAACTCTAGAAGAATTCAGATTTTTAACACGAGAGTAAACGTAAAAAGAAGGTTTTACAAGACTCACGTTAACAATATTGCAGCAGTACGCACACAATCGAAGCGCAGTAAGGATGGCTAGTGTAACTAGCAAGAATACCACGAAAGCAAGAAAAAGAAGTACGCTATTAACTATTAACGTACCTGTCTCTTCCGAAACGTATGAGTACGTGTGACGTACGTGAGCTACCATCGAATGAGGTTAGTCT
+
/8;;@AA@AABBCCABBCAAABBB?CBB@CCCCBB@B<@?A@?@B?CC?B>@??99999(9;ABEBBBCB?>;3;==>@@@1@E>E5;;;.;FC?DBBBCCDCC?C@DE>@@B?BBBBCCEDBBBCCCCBB?BBBB?CAABCBBB?B?BCB?BBBBBCCC?BBBBBB@BC?999;??@@@;@@@=ABBBB2BBAE888BAA@@=?:>==>5:4:=A@@?BBAAADD?A>ABB=BBBCAA@BBBCDCAAABBBCCBBBBBBCBBB?BBBBC@BBAB@C???>>>
@ATNG8:00019:03434
GATGGTAGCGCACACATAGATACAGTACTCATTCGTTTCGGAAGAGACAGGTACGTTAATAGTTAATAGCGTACTTCTTTTCTTGCTTTCGTGGTATTCTTGCTAGTTACACTAGCCATCCTTACTGCGCTTCGATTGTGTGCGTACTGCTGCAATATTGTTAACGTGAGTCTTGTAAAACCTTCTTTTTTACGTTTACTCTCGTGTTAAAAATCTGAATTCTTCTAGAGTTCCTGATCTTCTGGGATGTGTGCGCAGTGCCTACCATCGAATGAGGTTAGTCT
+
888;=B00:;?B@@ACCCCCCCCBBCCBBB:95;;;;0;A?B?BECDCCC@AAABBAD@DDBB@B?AABB@@>?>;;;;;.4:38449)9B>@<@BB>AA=A@ABAB?CDDCCCCC@CCC@B?BCC@CB9979AA@?BCCCCCCCCCCCCBBCC@CDD@BB@B@BBECBBBBB?A@A@A8B>B>BAEDDF*BBA@@;A@BBBCCCBB@BBBB5CAAAH@C@BD@BBBBBBC@C?BBCDCB?B>=>8>000>@@BCCDCBBC@CCC@DB@@@>AAAA?A?BCBAB
@ATNG8:00024:03411
GATGGTAGGCACTGCGCACACATCCCAGAAGATCAGGAACTCTAGAAGAATTCAGATTTTAACACGAGAGTAAACGTAAAAAGAAGGTTTTTACAAGACTCACGTTACAATATTGCAGCAGTACGCACACAATCGGAGCGCAGTAAGGATGGCTAGTGTAACTAGCAAGAATACCACGAAAAGCAAGAAAAAGAAGTACGCTATTTAACTATTAACGTACCTGTCTCTTCCGAAACGAATGAGTACTACTCTCAGAGACACACTACCATCGAATGAGGTTAGTCT
+
@CCC?BBC=?@;;:?B@@ACBBBBB>BDD@CCCC99::@CBCCDDC?BB8:7;AB@@@@8@?BBBBCCCCCDF9A@;;;;;';=99?@@@D1B9926B=CBB@00+00<2<<D@BBBBCCCJCBBD@@ABC@CCB??@??????A>B?BBB@BCCBBBBB?BBBBBB@BB?9999==::99*9<<8?EFDE3BB?>;:;BBA???3;6;=?B:>:=AC:979D@@AAA>A;??B:AAB?BCCCCCBEB???CEEDBAA=??;;;A@<>>>==5::99;@=@CA??
@ATNG8:00027:03409
GATGGTAGGCACTGCGCACACATCCCAGAAGATCAGGAACTCTAGAAGAATTCAGATTTTTAACACGAGAGTAAACGTAAAAAGAAGGTTTTACAAGACTCACGTTAACAATATTGCAGCAGTACGCACACAATCGAAGCGCAGTAAGGATGGCTAGTGTAACTAGCAAGAATACCACGAAAGCAAGAAAAAGAAGTACGCTATTAACTATTAACGTACCTGTCTCTTCCGAAACGAATGAGTACACACTCTCATATGACACTACCATCGAATGAGGTTAGTCT
+
;;;;;=8@;B==696;;?<BBAAAB:BBA>BCCDBB?B?BBB;;9C@BB@C@ECBBA@@?,@5;:;===>;:99133;5:::$557<.555&5;;7<><<=A;4:4929929<<8>@:89A>>BBBBCCCCB?C;;;?B?@?@A::6<>A;;8:BAAA@8959??A>?<?B>AA@<73388/877177788'8=8>==>>>@@>9><>=>>2:39<?;969@???BA=A/37>8=?@>AAACDBBBBCCCBA?AAAABBB???BB@B877@8<<<A>B@BBB==
@ATNG8:00027:03437
GATGGTAGCGCACACATAGATACAGTACTCATTCGTTTCGGAAGAGACGGGTACGTTAATAGTTAATAGCGTACTTCTTTTTCTTGCTTTCGTGGTATTCTTGCTAGTTACACTAGCCATCCTTACTGCGCTTCGATTGTGTGCGTACTGCTGCAATATTGTTAACGTGAGTCTTGTAAAACCTTCTTTTTACGTTTACTCTCGTGTTAAAATTCTGAATTCTTCTAGAGTTCCTGATCTTCTGGGATGTGTGCGCAGTGCCTATCGAATGAGGTTAGTCT
+
BBA@?B:;;LDDCBBBDDCCBBCCCCCCCCCC@CCCC=CC?C?BCBCABB>BCCED@C@CAABAFAGCBBACCCC=;;;<;';?:?ACE>DCBC@BBD@CE?BBBB@?<?ABBCBBB>AAD?B?BBBAB????BB??<?DBBCAAAACB;;;CAA<;;;;>>;?=>>>?AAAAB:>>@@@6@=B;<=<<;)<<///)/9;///;</918>>/>;@:;7496<=:===?CBB=B<@A>>>B<9:9@6@///===???CB???;??BB??;?@BD<A<AA>==
@ATNG8:00030:03436
GATGGTAGCTCTGCTCTGACTCTCGTATCATTCGTTTCGGAAGAGACAGGTACGTTAATAGTTAATAGCGTACTTCTTTTTCTTGCTTTCGTGGTATTCTTGCTAGTTACACTAGCCATCCTTACTGCGCTTCGATTGTGTGCGTACCGCTGCAATATTGTTAACGTGAGTCTTGTAAACCTTCTTTTTACGTTTACTCTCGTGTTAAAAATCTGAATTCTTCTAGAGTTCCTGATCTTCTGGTGTCTGATCTGTATCACTACCATCGAATGAGGTTAGTCT
+
AACC?CDBD@BBBBCCBBBBCCCGCB;;;;;5;@@@;@C@DACBCCECD?ABB<;5;>A>@@>A@CCGDBB<<C:DCCDD2BC@BCED>CCCC?CAB>BC8;;BBBB:;;CCBBBB?AAB?B?BCBBBCBC@CBCB@DCCBBBBBBC@CCBABA@CBB?BC@C?BABBCBDBC;A<<;0;>C>;;;;;*<CCCH==;CCBAAACB?BBBB0CABBB@B9;;?BCCBCCC@C@ACBDCG?AAB@BBB@@@AACCBBBBBBBBCB>B;;;B?AAAC@C@BBB??
@ATNG8:00040:03427
GATGGTAGCGCACACATAGATACAGTACTCATTCGTTTCGGAAGAGACAGGTACGTTAATAGTTAATAGCGTACTTTTTTTTTCTTGCTTTCGTGGTATTCTTGCTAGTTACACTAGCCATCCTTACTGCGCTTCGATTGTGTGCGTACTGCTGCAATATTGTTAACGTGAGTCTTGTAAAACCTTCTTTTTTACGTTTACTCTCGTGTTAAAAAATCTGAATTCTTCTAGAGTTCCTGATTTTCTGGACAGAGTGTGCAGATACTACCATCGAATGAGGTTAGTCT
+
AAC>@CBBBBCDBBBCCCCCCCBBBBBBBC99;9BCE=CC@D?BBBBCCC?CCCCC?C?BBDC?D?CCCCCBB;;;::::99";C>C;<;7<BGD@EBA=@@<>=?ABB?BBBBBBBB?BBB>B>A@@B@@@B>ABAA:@@@>>>>?@@C>>>>@@<@@@;AA;A:@A>>>@@@D9?@?AA5A<A=;99999&9;8871866///===@5;;;::&:878<8<6=>;===@>>><@<>@;;;;/;;;5;@AACA???@@@@AA>>><<6<:::=:9:998<8<<==@
@ATNG8:00042:03438
GATGGTAGAGTACAGTGTAGTAGACCAGAAGATCAGGAACTCTAGAAGAATTCAGATTTTTAACACGAGAGTAAACGTAAAAAGAAGGTTTTACAAGACTCACGTTAACAATATTGCAGCAGTACGCACACAATCGAAGCGCAGTAAGGATGGCTAGTGTAACTAGCAAGAATACCACGAAAGCAAGAAAAAGAAGTACGCTATTAACTATTAACGTACCTGTCTCTTCCGAAACGAATGAGTACATAAGTTCGTACTCATCAGCTTGTGCTTACAAAGGCACGCTAGTAGTCGTCGATCGAATGAGGTTAGTCT
+
>>A?=ACCBACBFCCBBBBAACCAA=B@;165?CBB@B>BCDDDA@=?C8:7:BBBEDFD3D?9::AB?=988;3;<;;::9.9@?D=BBB69;B=ABBBCIDAB?@@BB?BAA?A@@?BBB<;;;;AAA@@<@A@A=@@B@A@@C9?;?;;6:@>ABCCC?BBBBBB>AA?A@@=@998A9?78188989(9>9<A777269@8<8;>9<6<8<:@:;5;:89>>A9=9<?@;?@A@DBBBBBBBBB<??>ABBB>><AAAF>=>688A??;???B7A7;;AFAABB:::BAA@@@@@???>ABAC?B?AA@CB
@ATNG8:00047:03428
GATGGTAGCATCATGCATATCTCACCAGAAGATCAGGAACTCTAGAAGAATTCAGATTTTTAACACGAAGAGTAAACGTAAAAAGAAGGTTTTACAAGACTCACGTTAACAATATTGCAGCAGTACGCACACAATCGAAGCGCAGTAAGGATGGCTAGTGTAACTAGCAAGAATACCACGAAAGCAAGAAAAAGAAGTACGCTATTAACTATTAACGTACCTGTCTCTTCCGAAACGAATGAGTACAGAGAGTACGATATGTCTACCATCGAATGAGGTTAGTCT
+
888:6<99<:::;;;;=>>>><;;A756515;;;44.4398844484896::9=9<;?>?)?230;//(/;;99:29?@:;;;'44.48===2===9?><<;<955.5.493:=>:==656>;;;BC>;<;AB?B@@A@BA?;;:?>6<8<00)/9///:883933837-798<<=6;<>;;5;88177;;;,;>4373>?<<<<<A799<;.6/6:@9969C??@BB@?8:?C<A@@<>?@=?>????AAAABA???BCBBBCB?:>6///5///7386;999?
@ATNG8:00048:03412
GATGGTAGCTATACGTATATCTATGTACTCATTCGTTTCGGAAGAGACAGGTACGTTAATAGTTAATAGCGTACTTCTTTTTCTTGCTTTCGTGGTATTCTTGCTAGTTACACTAGCCATCCTTACTGCGCTTCGATTGTGTGCGTACTGCTGCAATATTGTTAACGTGAGTCTTGTAAAACCTTCTTTTTACGTTTACTCTCGTGTTAAAAATCTGAATTCTTCTAGAGTTCCTGATCTTCTGGCTCTCGTAGACAGATACTACCATCGAATGAGGTTAGTCT
+
::78;>?ACCBBBBCBCABBCCBBDDD@@AAA=AAAA=A@<A?CBBBBEC@BBCBA@B@?A@C@C@CCCCCCCBB?BBAAB3??;?BBC=BA@B>BBB>AA?>=>A??=?@@=??::49AA?><??AAAB??;?AAB8;:=@A886?@?AB;;:>;:;:5;=8=8=@@@AB???9;;:>>-:5;;>@@@@,//-66)------7:8<:=BAA.>888>;?;>>8>>>>AAA=B:==AABA<>>>;>;;:BB=:;:A::/--33--+-<:7749:/---4;9---
@ATNG8:00017:03452
GATGGTAGTATCTGCACACTCTGTCCAGAAGATCAGGAACTCTAGAAGAATTCAGATTTTTAACACGAGAGTAAACGTAAAAAGAAGGTTTTACAAGACTCACGTTAACAATATTGCAGCAGTACGCACACAATCGAAGCGCAGTAAGGATGGCTAGTGTAACTAGCAAGAATACCACGAAAGCAAGAAAAAGAAGTACGCTATTAACTATTAACGTACCTGTCTCTTCCGAAACGAATGAGTACTGTATCTATGTGTGCGCTACCATCGAATGAGGTTAGTCT
+
:8896?8=>A;54<:::<<@666>@:>CC>@6966@9@266=<<;>@DD@E=?>997999'98977B<;>;379+97;4444$4:5:4;;;0;==7;666===9:96:CC=BBC>??CCBABC;<;ABAA@@4;9>>::?CAAC??;@<@;;7;CBBAA@?<?@@@@A<@@4:9@8@@A@?9@?>8?ABBB3BD?@>>?A????<@;>===1818<A;;6;B::8?=:<79;;5833,333=;==777?@@>==B=>>BBBA>AA5;;=;:4<@@@;>:00000
@ATNG8:00018:03484
GATGGTAGTATAGAGCTCTACATAGTACTCATTCGTTTCGGAAGAGACAGGTACGTTAATAGTTAATAGCGTACTTCTTTTTCTTGCTTTCGTGGTATTCTTGCTAGTTACACTAGCCATCCTTACTGCGCTTCGATTGTGTGCGTACTGCTGCAATATTGTTAACGTGAGTCTTGTAAAACCTTCTTTTTACGTTTACTCTCGTGTTAAAAATCTGAATTCTTCTAGAGTTCCTGATCTTCTGGATATGAGTGACTCGTGCTACCATCGAATGAGGTTAGTCT
+
8:<>@CCBBBBCCCCDBBBB?DECCC;;;B;;4;BBD?CC@C@FCBBBBDADBB::9:?BCCC?C?BCBAA@@:?<?@>>>+BC;@??>7>BAA@BAA>AB<?@BBBC?EDBB???A:>>>;><>>>A???A=A@@@;@@A@@@@@@@@@@??>><>AB;??<A<;<;>=>?88188888)89>488889(8=888-7;<;=?;:9=16666)6///=5<7;;3:::999:3:<AAA=9<///@5=;<:;;;;?ABAB????A@@<@;;;=8=?;;867==966
@ATNG8:00018:03495
GATGGTAGAGTATCATGTGTATCTCCAGAATATCAGGAACTCTAGAAGAATTCAGATTTTTAACACGAGAGTAAACGTAAAAAGAAGGTTTTACAAGACTCACGTTAACAATATTGCAGCAGTACGCACACAATCGAAGCGCAGTAAGGATGGCTAGTGTAACTAGCAAGAATACCACGAAAGCAAGAAAAAGAAGTACGCTATTAACTATTAACGTACCTGTCTCTTCCGAAACGAATGAGTACATAGATATACGTATAGCTACCATCGAATGAGGTTAGTCT
+
88<<?BBBBC::;CCCCCCCCABAC@CBD@BBBCCC@B?BCBBAAA?BC?B>AA@;;;;;*;<@B@BABCCCCF?BBBBBBB5CGBIABCB=BA@?CDDBCA@00+0?@A=@AD>BBBCBBCBCCCCCCCCG@CCCC@CBBBBBBC?C?B@@?@CDCEBBC?CCDCBB?BB@AAA>??<=;3=9:39@@AA2AD>A?@?@@@??;?<?@@A:=:<>BBB?BBBBBCC@C@DDD?BAA?AAABBBCBCCCCCCAAABBBBBBABBB@B:;;A;====9=<?BABA
@ATNG8:00025:03456
GATGGTAGCACACGAGATCTCATCGTACTCATTCGTTTCGGAAGAGACAGGTACGTTAATAGTTAATAGCGTACTTCTTTTTCTTGCTTTCGTGGTATTCTTGCTAGTTACACTAGCCATCCTTACTGCGCTTCGATTGTGTGCGTACTGCTGCAATATTGTTAACGTGAGTCTTGTAAAACCTTCTTTTTACGTTTTACTCTCGTGTAAAAATCTGAATTCTTCTAGAGTTCCTGATCTTCTGGATACACTCATGTGCACCTACCATCGAATGAGGTTAGTCT
+
CA@>?BBBAFCCABBCCCCCCDDGBBBBBDAA@ACDH?DC;;;;ECCCDD@BBBBC@C@BBBE@B@CBA@AAA::19=;==)>?<A@@A<ABAA?B@@=@A5:9ACBC?BBCCCC@B=@?B;@==@AA???A<AA<<386???@@@@@@@>888A=@@@<AF:>:>@@@@@@>>:==?BB5A8<788777(8>////)/76///==-//;=;+99<<@=A;>>;>===?;;8;=CBAA@@;??A=AC@@@@@@>==AA>>><;;=36///>766:>:>;@??B>
@ATNG8:00026:03479
GATGGTAGTGCGTGAGAGAGAGACCCAGAAGATCAGGAACTCTAGAAGAATTCAGATTTTTAACACGAGAGTAAACGTAAAAAGAAGGTTTTACAAGACTCACGTTAACAATATTGCAGCAGTACGCACACAATCGAAGCGCAGTAAGGATGGCTAGTGTAACTAGCAAGAATACCACGAAAGCAGAAAAGAAGTACGCTATTAACTATTAACGTACCTGTCTCTTCCGAAACGATGAGTACTATAGACTATCTGAGACTACCATCGAATGAGGTTAGTCT
+
8777489/44;445555;;@;A:99)555.6;;;==8=:6;9@CBB?CB?A<9////666'76777<;::@;?=*7344444$4<7<.555&59949<<;>=955.9.992444.44<<=566;@@9;9@@@:?ABA?BBAAAAAA?C?BBB?AC;:;:5>:>?>A??9??8==98<;000*000/>>>0?:;433<88222/5/588;39277@@@;>@@<=330/477;2:/0/88=>AA@===@@==;@ABBBBB>><<28=98<:=BC=7?:=>>00
@ATNG8:00027:03487
TATGGTAGCATCATGCATATCTCACCAGAAGATCAGGAACTCTAGAAGAATTCAGATTTTTAACACGAGAGTAAACGTAAAAAGAAGGTTTTACAAGACTCACGTTAACAATATTGCAGCAGTACGCACACAATCGAAGCGCAGTAAGGATGGCTAGTGTAACTAGCAAGAATACCACGAAAGCAAGAAAAAGAAGTACGCTATTAACTATTAACGTACCTGTCTCTTCCGAAACGAATGAGTACTATGTAGAGCTCTATACTACCATCGAATGAGGTTAGTCT
+
@B?A?BBABBBBBBBBBACCDCBBB?CCD?A@B;:;4:7?@@@??B7;9<@?@?<>>999(;8@@=B@BB;;;A:@>@BAAA0A@;A5;::&9??<@DLE;:;@@<@>@@=ABB?BBBCCDCBCCDCCEC;;8;AAA@BCBCAAAB?B@C;;6;BAAAA=B?CBCCCC@BB>ABA59:A@A8:98;?CDFD2@@?CAAADBBB@<@;??>>=A=AADEC@B;;;BCC>?;AB@6<00+000=?AAB===?@@@@B>>>BC::9?C;;;>=A:>AAA?A?AB@@@
@ATNG8:00028:03474
GATGTAGGTGCACATGAGTGTATCCAGAAGATCAGGAACTCTAGAAGAATTCAGATTTTTAACACGAGAGTAAACGTAAAAAGAAGGTTTTACAAGACTCACGTTAACAATATTGCAGCAGTACGCACACAATCGAAGCGCAGTAAGGATGGCTAGTGTAACTAGCAAGAATACCACGAAAGCAAGAAAAAGAAGTACGCTATTAACTATTAACGTACCTGTCTCTTCCAAACGATGAGTACTGCGTCTCACTCTCGCCTACCATCGAATGAGGTTAGTCT
+
877///><AABBBBBCCCEDCDCD?BCB8;;CAAA?C?;;:@@@@@BB@B@AA@<;;;;':2995@A?A;>>>4@<:;;;;*<A=A?BBB7BBB>BBCBBBCCDAD@AA>BBC???@AB@@@BBBCCDAA@>ABAA=BBBABA@@;<>@00-0@>@ACBC@A@?<8927717=>3<<777)777,7>>>?1;=7;??>>8<=C?C@A?@@;A=A@;;;5;>=>>@A<<:??8>000:::=>>BCC:;;@@@@@@AA::69AA;@?:??:;994.45:<<<:
@ATNG8:00039:03496
GATTAGTCTCAGATAGTCTATAGTACTCATTCGTTTCGGAAGAGACAGGTACGTTAATTAGTTAATAGCGTACTTCTTTTTCTTGCTTTCGTGGTATTCTTGCTAGTTACACTAGCCATCCTTACTGCGCTTCGATTGTGTGCGTAACTGCTTGCAATATTGTTAACGTGAAGTCTTGTAAAACCTTCTTTTACGTTTACTCTCGTGTTAAAATCTGAATTCTTCTAGAATTCCTGATCTTCTGGCTCTCGTAGACAGATACCTACCATCGAATGAGGTTAGTCT
+
@?@9BACCBCCB9;6CB@>CB;;9A@@;;95=;<>6;?:B?BB@>>:<,/-888(-(/)//-(/)//79/55;=066@@@*;;465<<24455.55;5;;,///:795;;<<:;;>466>9<8=?999>?>:;;==9=?BC>A<44.444::47771///)/:17)/4555.5;<:7///<<.:470-///&//99;.;66666>;99.444&44459495<<8<=>:;7:9<7554:::.59>.95555999;;;:77;//+/;:59655<?????34-38:34
@ATNG8:00048:03469
GATGGTAGACTATCGTACTCTCTGTACTCATTCGTTTCGGAAGAGACAGGTACGTTAATAGTTAATAGCGTACTTCTTTTTCTTGCTTTCGTGGTATTCTTGCTAGTTACACTAGCCATCCTTACTGCGCTTCGATTGTGTGCGTACTGCTGCAATATTGTTAACGTGAGTCTTGTAAAACCTTCTTTTTACGTTTACTCTCGTGTTAAAAATCTGAATTCTTCTAGAGTTCCTGATCTTCTGGCGCTCTGTCACGTCTGCTACCATCGAATGAGGTTAGTCT
+
BCBA?BCBBBCCBBBCCBBBBCCCC:;;CBB>BCBB>BDAG?@ABBBCB@HEBCC>@=@BBB?B?CBB??@CFD>A@CBC1BB?A99:)989;:????@A799BBAB?BCBCBBCC?CAA=A=AAABBB@@<?>:94::A:;;??AABAA<;:>:>==:=>=E;>>@;;;>;;5:<=@A6A>E=?????/?A===6<=;///667>;?@@@/>>>>A<@<@@<A@?????8=:;;;=@@---=2--/6667;><<7666;AB==:=888A188>>8=8=B;;;
@ATNG8:00016:03500
GATGGTAGTCTCAGATAGTCTATAGTACTCATTCGTTTCGGAAGAGACAGGTACGTTAATAGTTAATAGCGTACTTCTTTTTCTTGCTTTCGTGGTATTCTTGCTAGTTACACTAGCCATCCTTACTGCGCTTCGATTGTGTGCGTACTGCTGCAATATTGTTAACGTGAGTCTTGTAAAACCTTCTTTTTACGTTTACTCTCGTGTTAAAAATCTGAATTCTTCTAGAGTTCCTGATCTTCTGGCTCTCGTAGACAGATACTACCATCGAATGAGGTTAGTCT
+
44459>:;@@@CBBBBBB<66>;;;=<<<<9;09>>A=BB?B@CCHBA@@8@;66=;@ADDBB?C@BBBB==?==5::;::'::7:>>C6<;;;:>;@=@C9;;CCBC@EAABDDCC@CBB?C?BBCCKCBB?B;99>BB;;:@@A@9:99A<@C@999<9929.4899<<===7<5559&57<166AAA)55555)5;;566>==<9==<=*:666=:>9==:>;;:>=?294:98>>@;@@A;?@@>:99@@999@@CA???A?CBAAA>?@@@;<600000
@ATNG8:00016:03538
GATGGTAGCGCATATCAGCGCAGCCCAGAAGATCCAGGAACTCTAGAAGAATTCAGATTTTTAACACGAGAGTAAACGTAAAAAGTAGGTTTTACAAGACTCACGTTAACAATATTGCAGCAGTACGCACACAATCGAAGCGCAGTAAGGATGGCTAGTGTAACTAGCAAGAATACCACGAAAGCAAGAAAAAGAAGTACGCTATTAACTATTAACGTACCTGTCTCTTCCGAAACGAATGAGTACGTGTGCGACGTGTCTCCTACCATCGAATGAGGTTAGTCT
+
=<<>@CBBBCBBAABCFCCCCDBBD>CCC@CCCC@CC@C@BBCCBBA=AA=@;>?@;;;;;*;>BBCCCBBBAAA8AB;;;;;*;@?@5;:;4;DD@CIAAACC;:7;?BA>BBB?ADCDCCCBBBCCCBBBD=CBBB=AADDGCBB?@?B@A>AECDCBBB?BFCBAA?CC>????BBBCC>B>>8=????2?A?B>>>BBBB@?C?BAAA=B>ACCB@>@CBBBBB@C@BCD@D@@>@BBACCA???>?>BBBBCCCCCC?@AA@CCCCB?B>>>;>8=A@@?
@ATNG8:00020:03516
GATGGTAGAGTATCATGTGTATCTCCAGAAGATCAGGAACTCTAGAAGAATTCAGATTTTTAACACGAGAGTAAACGTAAAAAGAAGGTTTTTACAAGACTCACGTTAACAATATTGCAGCAGTACGCACACAATCGAAGCGCAGTAAGGATGGCTTAGTTGTAACTAGCAAGTAATACCACGTAAAGCAAGAAAAAGAAGTACTGTCTATTTAACTATTTAACGTACCTGTTCTCTTTCCGAAACGAATGATGTACGTGTGACGTAATTCGAATGAGGTTTAGTT
+
<@>>?A?BCBCCCCCAABCCBCC;;7:AA=ABCBAA?B=@@AAA@B?CFAB@DB?@?@@@0@@CDBBBBC?;;:,9995555$5<7<.5555$5==9>B@@@CC??:>899.48;29>>>;===;;;;669<@=@BBA6:5555:;:594///)//)///)/=<7;<;:7:600/3::6)/3333:3:;<7:::::+663------8;888:5:6/..44,2,2,---(,,5(-/8:;5>155:199:377....68.22559733336.558+2256+22'222+
@ATNG8:00023:03511
GATGGTAGCACACGAGATCTCATGTACTCATTCGTTTCGGAAGAGACAGGTACGTTAATAGTTAATAGCGTACTTCTTTTTCTTGCTTTCGTGGTATTCTTGCTAGTTACACTAGCCATCCTTACTGCGCTTCGATTGTGTGCGTACTGCTGCAATATTGTTAACGTGAGTCTTGTAAAACCTTCTTTTTACGTTTACTCTCGTGTTAAAAATCTGAATTCTTCTAGAGTTCCTGATCTTCTGGATATGAGTGACTCGTGCTACCATCGAATGAGGTTAGTCT
+
88::7;>CCCCEBAA;>;=?;A@<CDCBB@@=@BBB=CF@CEGBBACCGADCBBB@DACDCC@E?CBBABAB@@:====>'?=7?ACH>BBAB?C::69?4:9@BBB@CBBBCBBB=ABB@C@AAABBA=><@@??8;;A@>>>??>>>??>;;5;;;:>>=B=AAA>>>A@@=;;;DB;B<A<??@@@/@E@@@:@?@===>>>A<====,=///>7=7A@:>>@A@@@<A;@A@B=>7;;@;??A@??;;;>?AAA>>>@@@:==@@@<>>=?<@:=>AAA
@ATNG8:00029:03549
GATGGTAGTGCGTGAGAGAGAGACCCAGAAATCAGGAACTCTAGAAGAATTCAGATTTTTAACACGAGAGTAAACGTAAAAAGAAGGTTTTACAAGACTCACGTTAACAATATTGCAGCAGTACGCACACAATCGAAGCGCAGTAAGGATGGCTAGTGTAACTAGCAAGAATACCACGAAAGCAAGAAAAGAAGTACGCTATTAACTATTAACGTACCTGTCTCTTCCGAAACGAATGAGTACTATAGACTATCTGAGACTACCATCGAATGAGGTTAGTCT
+
577::<C@B>==<<<<9;66666>>4=@@B<@@@C?C?AEECABB@AA?A?AA@?????.?>ADBBCCBBBB@8?@99999(:>8><>>:1:?B?BCBCAA>;:7;=??<>>=;>>>==AAAAA?A8;;>A>????<?@???@@@=A<@?B?BC@BA>?B<B@@@@?=@E?BBK988BBC8:;:46888)67-6;A>@@B@@=@;>===:><>ABBA:=?@=>>@<@<@@>7=9959@@BBBBB@@@B===@@ACAA=>=@@@=@?A<8166//)/)0>@;;
@ATNG8:00032:03548
GATGGTAGTGCGTGAGAGAGAGACCCAGAAGATCAGGAACTCTAGAAGAATTCAGATTTTTAACACGAGAGTAAACGTAAAAAGAAGGTTTTACAAGACTCACGTTAACAATATTGCAGCAGTACGCACACAATCGAAGCGCAGTAAGGATGGCTAGTGTAACTAGCAAGAATACCACGAAAGCAAGAAAAAGAAGTACGCTATTAACTATTAACGTACCTGTCTCTTCCGAAACGAATGAGTACTATAGACTATCTGAGACTACCATCGAATGAGGTTAGTCT
+
<<>>?CCCCCCCCCAA@CCCCCCCE>CCCAAAACAA?A@CBDCB:97;B>?9@??99999$35<:=DBCBCCCD9B@;;;;;$;:::2555&5<<9?C>CDCAAAAC@CC@CCC@CCCCCBBBCCCCCCCDC@CA@@?B;;;CCCB?C?B@@>ABBBEBBB@CCC@??@??=?BB?BBAAC<@>>;9::::(:@;ABAABCCAA<><>>>A6;6;ABAB@CCBBDEC=?<???6?@@=AABCBBBCBAABABABBBBC???CBBB?CCCAA>ACBB@C?BCCBA
@ATNG8:00034:03502
GATGGTAGTGTCATATGAGAGTGTGTACTCATTCGTTTCGGAAGAGACAGGTACATTAATAGTTAATAGCGTACTTCTTTTTCTTGCTTTCGTGGTATTCTTGCTAGTTACACTAGCCATCCTTACTGCGCTTCGATTGTGTGCGTACTGCTGCAATATTGTTAACGTGAGTCTTGTAAAACCTTCTTTTTACGTTTACTCTCGTGTTAAAAATCTGAATTCTTCTAGAGTTCCTGATCTTCTGGATAGCGACGCGATATACTACCATCGAATGAGGTTAGTCT
+
:<<<9==BB===>>666@?>;;;;;<566;>>9;;;>5;>;@=AAAA@AB?BBBBC=B@B@?=5;6655:9>99;544449'5;.559909=:949?B459455<<==9=@@9:5>=499;8<?@B:::A@A;A@:949@@BBB@CAA;:999??09668==:C?B666=;;;>9???BA4A798:BAAB1@@<;;)950//////7)////$/555;9=166:=<>;;;;7;:===;5505:;5?@BCCCCHCCD:::BAAABB@BBAAB5:9:=9=9==999
@ATNG8:00037:03546
GATGGTAGTCACGTGTGCTCTCTCGTACTCATTCGTTTCGGAAGAGACAGGTACGTTAATAGTTAATAGCGTACTTCTTTTTCTTGCTTTCGTGGTATTCTTGCTAGTTACACTAGCCATCCTTACTGCGCTTCGATTGTGTGCGTACTGCTGCAATATTGTTAACGTGAGTCTTGTAAAACCTTCTTTTTACGTTTACTCTCGTGTTAAAAATCTGATTTCTTCTAGAGTTCCTGATCTTCTGGCTCTCGTAGACAGATACTACCATCGAATGAGGTTAGTCT
+
@@A>@CBBBCB@@@BBABBCGICCCCABACAA=ACCC?BB?B@CCCCCCC?BBEDD?A@BBAA?B@BBDCC@A@A<99999$994999:18BBC?DBB@AA>?9:8<><BBBBBBB?;===9>:=@A>>>>>=@@@@;??B>=>A@@@D>>=>>A<;;;=AA<?<===DBAAAD<?===<2=:>;@@@@@/@D===7=??==>A9:://///(////:<;2>><>FBA@??<?=>>>>>>8<8868@???AAAAA:::@:999996<<<::5:??A<@<@A;;;
@ATNG8:00041:03503
GATTAGACATATCGTACTCTCTGTACTCATTCGTTTCGGAAGAGACAGGTACGTTAATAGTTAATAGCGTACTTCTTTTTCTTGCTTTCGTGGTATTCTTGCTAGTTACACTAGCCATCCTTACTGCGCTTCGATTGTGTGCGTACTGCTGCAATATTGTTAACGTGAGTCTTGTAAAACCTTCTTTTTACGTTTACTCTCGTGTTAAAAATCTGAATTCTTCTAGAGTTCCTGAATCTTCTGGATATGAGTGACTCGTGCTACCATCGAATGAGGTTAGTCT
+
<BB:>CBB@A@BBBBCBCCCCCCDBBBDCC@BBCC=CC?B@BBBCCBC@BCCAA?B?ABBB?B?BBBBBBA?=899:::$39499:9,8CAB?BBC@CC597BBBB?BCCBA<?D8><>9>9>>=>;;;>9>ACC6<9AA?@?@@@A??AAAA;>>>=AA<>;>BB@@@A::4;=<<</<4:4:::::*:<::;-86=::9====:>GKE/A888?;?<??<;;;ABBA=A=A<<9=DD<???<>>>>A@@@===>=A???@AA<@>>>A6:;;@:<6::=//
@ATNG8:00042:03509
GATGGTAGTGTGTCTCTGAGAGTAGTGCTCATTCGTTTCGGAAGAGACAGGTACGTTAATAGTTAATAGCGTACTTCTTTTTCTTGCTTCGTGGTATTCTTGCTAGTTACACTAGCCATCCTTACTGCGCTTCGATTGTGTGCGTACTGCTGCAATATTGTTAACGTGAGTCTTGTAAAACCTTCTTTTACGTTTACTCTCGTGTTAAAAATCTGAATTCTTCTAGAGTTCCTGATCTTCTGGAGATACACATTGATACTCTACCATCGTAATGAGGTTAGTCT
+
565A7=96655@9555:55555555<<==;::54333(4:5<5;666=>@8=;;66155<<==9=:>66;>>>//)/7777'7727952////)///)/;49;555>266==@===055;.9.9>=9665=8>969;999@@@55554494444.444.44.4.44/////;;495555&57<.5555&59<<<3;;66599999.5555$55555.5.595:://///)/3777///)/79)////779:54.4<:<<;:::;)////7738://)/)-77-/
@ATNG8:00047:03533
GATGGTAGCGCGACGAGCGTAGACCCAGAAGATCAGGAACTCTAGAAGAATTCAGATTTTTAACACGAGAGTAAACGTAAAAAGAAGGTTTTACAAGACTCACGTTAACAATATTGCAGCAGTACGCACACAATCGAAGCGCAGTAAGGATGGCTAGTGTAACTAGCAAGAATACCACGAAAGCAAGAAAAAGAAGTACGCTATTAACTATTAACGTACCTGTCTCTTCCGAAACGAATGAGTACGTGTGCGACGTGTCTCCTACCATCGAATGAGGTTAGTCT
+
87786<9=<59956;=>>@BA??>;3>AC?A@BD@@<@?::;BAAC?AD>A=??994<<<+B=?@>?@>;<<@?8>?;9999$99255:::0<9946B=CCBB;;8<<?C=;;;6;AA@CCCCC;;;CCCA@9??::59>?=BA9:9;?BBG@CCAAABBC@BBBCCB?@?=?BC>A3338)33307?CCD2A@;>?=999:==:>;=>??3818>BAA?BBA@@@C<@;=<<6788/8777?AA@AA@887:955222573:7727/..549999-2-5<<=B
@ATNG8:00020:03599
GATGGTAGTGTCATATGAGAGTGTGTACTCATTCGTTTCGGAAGAGACAGGTACGTTAATAGTTAATAGCGTACTTCTTTTTCTTGCTTTCGTGGTATTCTTGCTAGTTACACTAGCCATCCTTACTGCGCTTCGATTGTGTGCGTACTGCTGCAATATTGTTAACGTGAGTCTTGTAAAACCTTCTTTTACGTTTACTCTCGTGTTAAAATCTGAATTCTTCTAGAGTTCCTGATCTTCTGGTAGAGCGTGCATATATCTACCATCGAATGAGGTTAGTCT
+
::9905==@?>@5666>>ABABA:9;BBCBAA=A??=8?<7?8<;;;<>?:>>;99.5.5:<<9?<DDCCCFCBC>@@@>>,??4;9:9,9BBC?@@D=;;9;BBCCC@CCCGGFIF@AAB@C:;9BA>;AA=BCCC>BBCBBBBBBBA@AAC;;7;@E=BB:;7;BAABBBAC=?;;;;*:<B4::::-9>BCD:@?@?@@=?>>2959'5==99.5<BB?BBBBAAA?B::0?A@@000<:>559>9999=9>@AA<>><@8@965>9?;?A=?>=@@A:
@ATNG8:00029:03597
GATGGTAGGTGCACATGAGTGTATCCAGAAGATCAGGAACTCTAGAAGAATTCAGATTTTTAACACGAGAGTAAACGTAAAAAGAAGGTTTTACAAGACTCACGTTAACAATATTGCAGCAGTACGCACACAATCGAAGCGCAGTAAGGATGGCTAGTGTAACTAGCAAGAATACCACGAAAGCAAGAAAAAGAAGTACGCTATTAACTATTAACGTACCTGTCTCTTCCGAAACGAATGAGTACAGAGAGTACGATATGTCTACCATCGAATGAGGTTAGTCT
+
CDA==ACC@CBBBCCCCCBCCBBBC@CBB?CCCBBB?B?CCBBBBC@CC@C?BA@>>>?>1>@DGB@BDDHCC@8@A99999*;B>A5;;;7;BB?CDCCBBC??;@???=?AA@BBBCCCCBBBBCCBBBD?CCCC?BACCBBBB?C@CCC?BBCBCCBB?BDDB??=AE?@A@=@@BBC@@A@;====>2>C@D>>>CDCCD>B?>???9<9<ABCB@BC@@@CC@B?ACC>CBB?BBBBBCBBBAA@BAAA@@@BBBB===C>CCBBB?@@AB?C@A@>>>
@ATNG8:00030:03560
GATGGTAGCTATACGTATATCTATGTACTCATTCGTTTCGGAAGAGACAGGTACGTTAATAGTTAATAGCGTACTTCTTTTTCTTGCTTTCGTGGTATTCTTGCTAGTTACACTAGCCATCCTTACTGCGCTTCGATTGTGTGCGTACTGCTGCAATATTGTTAACGTGAGTCTTGTAAAACCTTCTTTTTACGTTTACTCTCGTGTTAAAAATCTGAATTCTTCTAGATTCCTGATCTTCTGGCTCTCGTAGACAGATACTACCATCGAATGAGGTTAGTCT
+
DCEC@CCCCCCCCBBCCCCCCCCACBA@@CBB@BCCF>DD=C@CCCCCCC?CCCCC?C?CCBB?B?BBBBBABCC@@@??@2=@>BCBC>CDBB>B>>9=?9;<?CBA>AABBBBAB?CB?7;7;>>>A>>>;A@@@:?>>>>>>@A??>A;==A;;:;;@@9=9==>@@???A<???CC5A<A<<8878*88666(--3---79:=<@BBB/AABBB<@;;:7:><=::3:4;:==>@<>>>=B>>>AAA???AAA>>>??=;:=<>@A:>=AA<A;BB:66
@ATNG8:00030:03590
GATGGTAGGATACACGTCGCACACGTACTCATTCGTTTCGGAAGAGACAGGTACGTTAATAGTTAATAGCGTACTTCTTTTTCTTGCTTTCGTGGTATTCTTGCTAGTTACACTAGCCATCCTTACTGCGCTTCGATTGTGTGCGTACTGCTGCAATATTGTTAACGTGAGTCTTGTAAAACCTTCTTTTTACGTTTACTCTCGTGTTAAAAATCTGAATTCTTCTAGAGTTCCTGATCTTCTGGGCAGACTCTCACACGCCTACCATCGAATGAGGTTAGTCT
+
<<>>@DCB?BDBBBA@@@DCBBBBCB@B@FCC?CIII>AA=A?AA@CCCDADBB@A>@?CB@A>@=@ABBBBCCC?BBBBB2AA?BCCC>BCBG@B??<?>:<???>?;?BBBCBBB?BAA5878=<A=>>>;>>>><@@AA===BB@@@=<=;;5;:;;??=?=@@@@D??@C5;;;;:/:8;7:::::+;@<<=2:9;///<<9=8==>=/>888F=B<AA<@@>>>===B<??@A??8=<==7=>>======<@@@:6169816///:7<99@5:5://-7
@ATNG8:00032:03599
GATGGTAGACATATCGTACTCTCTGTACTCATTCGTTTCGGAAGAGACAGGTACGTTAATAGTTAATAGCGTACTTCTTTTTCTTGCTTTCGTTGGTATTCTTGCTAGTTACACTAGCCATCTTACTGCGCTTCGATTGTGTGCGTACTGCTGCAATATTGTTAACGTGAGTCTTGTAAAACCTTCTTTTTACGTTTACTCTCGTGTTAAAAATCTGAATTCTTCTAGAGTTCCTGATCTTCTGGTGAGATATGATGATGCTACCATGAATGAGTTAGTCT
+
:@:<9=@??<@@@@CCC>CCCCCCCCCBCBBC:CDDG?CC@B?A<;:;<<8<<<<<9=9<;;>:?:444=:888;7<=>??+=<6>;?>7>AC?B999?9>@<@?>8>>8>43289;;9><>>9@@>>>>>>=;;;?7:;A>>>?@@@==<:::=8===8==:>:=====>??A9=:::9-9)/)/-=;=,9999;4///;=;7=////>@>,;6;;D;>:=D=BB???AA<A=BC@@;:56:;7///66-//====A>>>>>B=??=92---332333@B
@ATNG8:00038:03578
GATGTAGACACGTGTGCTCTCTCGTACTCATTCGTTTCGGAAGAGACAGGTACGTTAATAGTTAATAGCGTACTTCTTTTTCTTGCTTTCGTGGTATTCTTGCTAGTTACACTAGCCATCCTTACTGCGCTTCGATTGTGTGCGTACTGCTGCAATATTGTTAACGTGAGTCTTGTAAAACCTTCTTTTTACGTTTACTCTCGTGTTAAAAATCTGAATTCTTCTAGAGTTCCTGATCTTCTGGATAGCGACGCGATATACTACCATCGAATGAGGTTAGTCT
+
BCBCBDBBBCCCCCCAAAGGGDDCCCCCCCC@ECCD=CC?B@BCBBBBB@BBBCC@D@ABBB?B?BBBBA@ABD????>>2=@=ABBB<@AAB?BBB>BB;889CBA?BBBCBBBA8<<A8=:=>>>>==>:>A??8==>>===??A>>@<==?<?@?<AA<@9=?>@AA???<>>>@@6@<A=A>>>>,8877;(--3---;;;>:>>??/>@??B<A=??<?@@@A??;><AA@???<>>>=@@>@?@?@@@=::;AA@@@@<@@@@@=?>>><A<@?@@@
@ATNG8:00047:03550
GATGGTAGGCGTGTGAGAGTCTGCCCAGAAGATCAGGACTCTAGAAGAATTCAGATTTTTAACACGAGAGTAAACGTAAAAGAAGGTTTTACAAGACTCACGTTAACAATATTGCAGCAGTACGCACACAATCGAGGCGCAGTAAGGATGGCTAGTGTAACTAGCAAGAATACCACGAAAGCAAGAAAAAGAAGTACGCTATTAACTATTAACGTACCTGTCTCTTCCGAAACGAATGAGTACTATGTAGACTCTATACTACCATCGAATGAGGTTAGTCT
+
CDBA@CBB@BCBCCCDBBBBABCDE>BBC@DCAABC@BBBCCBBB@BC@C?@@@99999):>ABBBBBBBBBB;A>8878*:=9=<AAA:AEE?BBBAAAAAB>C>=85899288??>;<<AAAAC=;;A;AAA8868>>>@AA=A;@>A>BCCCBAAA>AAA@AA>BB>BBB:==??A=8899?>>>>.8818???@@?AA=C9>>AA;A7;;A@@:@A??===;@8<<A7=@B>ABAABBBBB@B@BBBBBBB@@ABBBB>BAAB@;A>>>9>9;=;>>
@ATNG8:00049:03558
GATGGTAGCACGAGTCACTCATATCCAGAAGATCAGGAACTCTAGAAGAATTCAGATTTTTAACATCGAGAGTAAGCGTAAAAGAAAGGTTTGTCAAGACTCACGTTAACAATAATTGCAGCAGTACGCACACAATCGAAGCGCAGTAAGGATGGCTAGTGTAACTAGCAAGAATACCACGAAAGCAAGAAAAAGAAGTACGCTATTAACTATTAACGTACCTGTCTCTTCCGAAACGAATGAGTACGAGAGTCAGAGCAGAGCTACCATCGAATGAGGTTAGTCT
+
///769AA?BBC?CCCCC>>>;;;<:=<=8<<<=<<8>:>>B996=:?;7;7-.---666'816777=;555<<7;:9::99+:9919)//(//99367/338788264660//(/(////55<<<=<ABBDAA>ACCC?BBBA@@994:?CBC?BCCCBBAB?BBCBBB>BA;9772::ABC;@@?:9999:+:@9<::;;;;?@7;79===1806=BBB@CDBBCDC@D?BBC=CCC@CBBBBBBBAAAAAACBABBCCBBBBBC?AAAAD@FGBB@B?BCBBB
@ATNG8:00017:03620
GATGGTAGTATATCGCGTCGCTATCCAGAAGATCAGGAACTCTAGAAGAATTCAGATTTTAACACGAGAGTAAACGTAAAAAGAAGGTTTACAAGACTCACGTTAACAATATTGCAGCAGTACGCACACAATCGAAGCGCAGTAAGGATGGCTAGTGTAACTAGCAAGAATACCACGAAAGCAAGAAAAAGAAGTACGCTATTAACTATTAACGTACCTGTCTCTTCCGAAACGAATGAGTACTATAGACTATCTGAGACTACCATCGAATGAGGTTAGTCT
+
:>>;7<=BBBCCCCBBCBBBCCHCC@CDD?CCCB;;:;@CDGHCCCADC?C=A?B:::;.;<@ACCCFECDDB:A?:;;;;*;@=?>BB=BBC@CCCCCBCDE@C@@@=@@B=ABBBCCCECEDDCCCBC@BCBB@BCCCCBAA>A?BAA?ABBBBCBB?BCCBBB?BB=AAA5::BBA;999>BCCEC3BB?BBCCCA>==1818==>;>:>AB;;8;B@@?CF@C?BBC>BAA>AABBCDCBBBBCBBBABBBCAAABBBA=ACCBB?BBBB?B?AAA??
@ATNG8:00020:03621
GATGGTAGCACGACACGACGATGTGTACTCATTCGTTTCGGAAGAGACAGGTACGTTAATAGTTAATAGCGTACTTCTTTTTCTTGCTTTCGTGGTATTCTTGCTAGTTACACTAGCCATCCTTACTGCGCTTCGATTGTGTGCGTACTGCTGCAATATTGTTAACGTGAGTCTTGTAAAACCTTCTTTTTACGTTTACTCTCGTGTTAAAAATCTGAATTCTTCTAGAGTTCCTGATCTTCTGGATAGCGACGCGATATACTACCATCGAATGAGGTTAGTCT
+
BBB>@DCCCCDC=A=BBBA;69?@CCCCCC@@?BBBJ>CC?C@CCBBC:;;;DDDE@D?CBBB?B@CCA?BDCBB@BA?@?/8919?=?;A98:?CCC?@?=?ABBBB?ABBBBBAA>BBA;@;??==<?>>9>>>>:<<==??AA@?>?@;;>A;576=AB=A<>><@AA???=>>>AA6A:=;>===>.>???C7>;;;>>88:A<@@@@/@:::@=A<@@<@>>===>:==BB;;;?<??B<BBAAD@@>>>:::AAAAADD=@899A=AAAA;A=>><>=
@ATNG8:00021:03612
GATGGTAGAGAGAGCTCTCTCATCGTACTCATTCGTTTCGGAAGAGACAGGTACGTTAATAGTTAATAGCGTACTTCTTTTCTTGCTTTCGTGGTATTCTTGCTAGTTACACTAGCCATCCTTACTGCGCTTCGATTGTGTGCGTACTGCTGCAATATTGTTAACGTGAGTCTTGTAAAACCTTCTTTTTACGTTTACTCTCGTGTTAAAAATCTGAATTCTTCTAGAGTTCCTGATCTTCTGGTGTCTGATCTGTATCACTACCATCGAATGAGGTTAGTCT
+
DBBB?CCDBABCCCBBBBBCBBGCC@AABCAB?CCCC>CC@B@BCCCDCC?CCCDD?B?BBCC@C?CACAAABA?;8899+3949@BC>BCBD?CB?<::000@@@@<@BBBCAAA>B>A0505>>?>>>A:@@AA7==@@@@AAAAAAAA>>@;89:=AA<A;?>>?AAA@@:??AAA5A:<455555'8=6660676///<<<>5;;;;+:===A<A=;:6;==>??@<@<AA@@@@:>=D<>>=<;@>@AA<<<AAAA=?A=D@???9898<8;:AF888
@ATNG8:00023:03646
GATGGTAGTATCTGCACACTCTGTCCAGAAGATCAGGAACTCTAGAAGAATTCAGATTTTTAACACGAGAGTAAACGTAAAAAGAAGGTTTTACAAGACTCACGTTAACAATATTGCAGCAGTACGCACACAATCGAAGCGCAGTAAGGATGCTAGTGTAACTAGCAAGAATACCACGAAGCAAGAAAAAGAAGTACGCTATTAACTATTAACGTACCTGTCTCTTCCGAAACGAATGAGTACTGTATCTATGTGTGCGCTACCATCGAATTGAGGTTAGTCT
+
:::>:<<<BB666===<?;?<<666:>@A:@FCBBB?C800@00/;4886;647333777'817<9<?<<9778)7894999'9:7<8==>2?>>:>AAB@@@55.4544.5==066=;;;@>=A?>A<:992:>99255<@@@AA9@;>995@>9>>9949;::00*00;==88=<<=7<<;7===CC1??;8999=<;795:3::::58:>?>;;7;B999??9;5/00(///)/9989:=@@?A@@>>>ADC???@><@B;76533(.(/885<8;<;55
@ATNG8:00029:03625
GATGGTAGTATAGAGCTCTACATAGTACTCATTCGTTTCGGAAGAGACAGGTACGTTACTAGTTAATAGCGTACTTCTTTTTCTTGCTTTCGTGGTATTCTTGCTAGTTACACTAGCCATCCTTACTGCGCTTCGATTGTGTGCGTACTGCTGCAATATTGTTAACGTGAGTCTTGTAAAACCTTCTTTTTACGTTTACTCTCGTGTTAAAAATCTGAATTCTTCTAGAGTTCCTGATCTTCTGGATATGAGTGACTCGTGCTACCATCGTATCTCAGGAGTCT
+
CCFC?CCCAABBBBDCBBBDEEECDBB@@@99:;AGG=<<<<AGCCACCC@DDBBB<AADCCC?C=ACCBBAABC@BCBBB1@A<ABBB<BBCC@CCC=BB9;;BCBB@BDDCCCDE?CCC?B?BBCCCBBC@CCBB@BBBBDCCCBBCCCEBBB?C999:C?C@BCBBCBB@A=AA@A@6@=@=@AAAB2BCCCC=CBBBCCC>@?4::::*:AAAB?B?BC@CCCCCBA>B?BCCCCC?@?BABBBBCBCBCEAAABAA@CCCA@@ACCCBBBDCC@@@@::
@ATNG8:00032:03622
GATGGTAGCTATACGTATATCTATGTACTCATTCGTTTCGGAAGAGACAGGTACGTTAATAGTTGATAGCGTACTTCTTTTTCTTGCTCTCGTGGTATTCTTGCTAGTTACACTAGCCATCCTTACTGCGCTTCGATTGTGTGCGTACTGCTGCAATATTGTTAACGTGAGTCTTTAAAACCTTCTTTTTACGTTTACTCTCGTGTTAAAAATCTGAATTCTTCTAGAGTTCCTGATCTTCTGGGTCTCTCTCTCACGCACTACCATCGAATGAGGTTAGTCT
+
:;;;=AAACBCCCCBBBBBBCCCCBBBDGGAA?ACDC>CC@C>BABCCBB@CCCBB?B>@ABB@DC<;<BCCCB@>@ABBB3BB@CAAABCB@@=@>>;>C<?>BBCC?ABACBBBB?BBB@B?BBA@=<7606<::4::::==BB@@@@@@@=>:BCC@CC@C@@A@BBCDCCD>CDD;C>C;;;;;;*;CCCG=CECCDCCBA@4;;;;';99:A@C@CEAAAAGCDC>B>B;;;BB?CBCC=AAABBBECCCEBBAAAAAB=?;;A@<000;7;<@>>BB
@ATNG8:00036:03627
GATGGTAGTCTCAGATAGTCTATAGTACTCATTCGTTTCGGAAGAGACAGGTACGTTAATAGTTAATAGCGTACTTCTTTTTCTTGCTTTCGTGGTATTCTTGCTAGTTACACTAGCCATCCTTACTGCGCTTCGATTGTGTGCGTACTGCTGCAATATTGTTAACGTGAGTCTTGTAAAACCTTCTTTTACGTTTACTCTCGTGTTAAAAATCTGAATTCTTCTAGAGTTCCTGATCTTCTGGACAGAGTGTGCAGATACTACCATCGAATGAGGTTAGTCT
+
:44425==BBBBCBAA;>666;?<BBC9:9BB?CCCC=CD?B?CCCC99;@CEDBB?C?BCCC?B=BCCCCBCBB<<<;;;*;D=A@@@;@CBA?BCC?DC9;;BCDDBCCCCCDCC@CBB?B@DDDD@@@B@CCCC?CBCB@@B@@@ABCBBACAECC@BB?B?B@@ABBBFD?A;;;;.;>B>BBBB:BBCCD>CCDCCCCA@@4;;;;*;@?AB=@=@B@DCCCCAA?B@DC@@@C?@?A=B@AAA@@B@@@@@BAABAAA=BBBAB?B????A=ACA00
@ATNG8:00040:03604
GATGGTAGCGAGCGAGTGTGTATACCAGAAGATCAGGAACTCTAGAAGAATCAGATTTTTAACACGAGAGTAAACGTAAAAAGAAGGTTTTACAAGACTCACGTTAACAATATTGCAGCAGTACGCACACAATCGAAGCGCAGTAAGGATGGCTAGTGTAACTAGCAAGAATACCACGAAGCAAGAAAAAGAAGTACGCTATTAACTATTAACGTACCTGTCTCTTCCGAAACGATGAGTACTGCGTCTCACTCTCGTCTACCATCGAATGAGGTTAGTCT
+
AB@?7:==:566;===>@9>9555549==:>=<<<@;:5:<<<<<<8<<4448;55555$5<CCEBAA<;;@>5==:9999$9;6;2555&5<=9>AAA@B@@@<?<;;5;@@456B@@ABBBBC;;;ABKHGCCC;;;BAA;;;=B>B;;6:A@@BBBB?BBAA@D@CC@CBC<??::89BB?@AAAA0@A:00/??@?@A?C@BAAA?C??;BAB?CBCBB@@=A=@@A9@@;;97;<=ABBABBAA@BBBA@@@?999@05955<?@AAC:=<@=999
@ATNG8:00042:03607
GATGGTAGGACGAGCGTCTGAGAGGTACTCATTCGTTTCTGAAGAGACAGGTACGTTAATAGTTAATAGCGTACTTCTTTTTCTTGCTTTCGTGGTATTCTTGCTAGTTACACTAGCCATCCTTACTGCGCTTCGATTGTGTGCGTACTGCTGCAATATTGTTAACGTGAGTCTTGTAAAACCTTCTTTTTACGTTTACTCTCGTGTTAAAAATCTGAATTCTTCTAGAGTTCCTGATCTTCTGGTGAGATATGCATGATGCTACCATCGAATGAGGTTAGTCT
+
<<BB@CBC@CBBBDCCCAAABBBB@BBBCCBB?BAAA<;;;C@FEDGCBCABCCCF@C@BAAC=@<ACB;;;B@@<@@@@@0@C=A;;;6;:9@=@?A:?C;@@@@AB?CCCBCCCCAFGFAH@BBCCBBBB>@@BB:;;BB;;;@@BDBCBBCC@CCH@CBACACA??@@@AB:=;;;;-:4;4:9:9:$9494>8>BA?@?BCD@29999'9==@C:B@BC>ABCCC<<9<?BB@BAC?CCC?CCCDDCCBBBBC@;;;BBCC?BBBBB?;;;B=A=ABBBB
@ATNG8:00042:03646
GATGGTAGTGTCATATGAGAGTGTTACTCATTCGTTTCGGAAGAGACAGGTACGTTAATAGTTAATAGCGTACTTCTTTTTCTTGCTTTCGTGGTATTCTTGCTAGTTACACTAGCCATCCTTACTGCGCTTCGATTGTGTGCGTACTGCTGCAATATTGTAACGTGAGTCTTGTAAAACCTTCTTTTTACGTTTACTCTCGTGTTAAAAATCTGAATTCTTCTAGAGTTCCTGATCTTCTGGACAGAGTGTGCAGATACTACCATCGAATGAGGTTAGTCT
+
44:;9>CCBBBBBCCBCCCCCCCC@CCCC;;7;99:5;A>A@BBBBBBD?BCCCCAC@CCDD=@>ABBDDAAAB>;;;;;*;@=BBFI>CC;;9;EC=BB:;;CCBCACGCCCCDC?AAF@B@CCBBBBBC?CDCD=BCCCCCCDCBBBBBBBB?CCB>@@B<?@CBCCCBB=A;:::.:>B=:::::*;BCCD>CCCCCICBA@5;;;;*;;;<C@B@BCACBBCBCC@C@CCCCCC@A@AADFEFDBBBBCBBCCBBBBBB>AAABC@BB@A>A@BCCCC
@ATNG8:00017:03655
GATGGTAGTAGTACACTAGTCATACCAGAAGATCAGGAACTCTAGAAGAATTCAGATTTTTAACACGAGAGTAAACGTAAAAAGAAGGTTTTACAAGACTCACGTTAACAATATTGCAGCAGTACGCACACAATCGAAGCGCAGTAAGGATGGCTAGTGTAACTAGCAAGAATACCACGAAAGCAAGAAAAAGAAGTACGCTATTAACTATTAACGTACCTGTCTCTTCCGAAACGAATGAGTACACACTCTCATATGACACTACCATCGAATGAGGTTAGTCT
+
::44.55====>BB665;9997///)/::6<DCBBB@C:66==655.54.4.44444444$4.449;<<<<;;:(3344444$4;6;.555&55589666><<=@;@;;;7:AA>@@@BCCECDBBB;;;BB?A@@@<@@:8:??A8;8;00)/8;;;;<<8=<B==B87727<;1;3337.7884=BFFC1AC>CB>==;;==4:066:94::88;@?9?B885::4969:;188?7<8BBB;:::0//=:65:88;:8889994::99;33333/34;<454
@ATNG8:00019:03662
GATGGTAGTAGTACACTAGTCATACAGAAGATCAGGAACTCTAGAAGAATTCAGATTTTTAACACGAGAGTAAACGTAAAAAGAAGGTTTTACAAGACTCACGTTAACAATATTGCAGCAGTACGCACACAATCGAGCGCAGTAAGGATGGCTAGTGTAACTAGCAAGAATACCACGAAAGCAAGAAAAAGAAGTACGCTATTAACTATTAACGTACCTGTCTCTTCCGAAACGAATGAGTACTGTATCTATGTGTGCGCTACCATCGAATGAGGTTAGTCT
+
@A@<<<<B@AACC>C?;@<;<?;A@BCD@CCDBAB@B=BAC9:9CBBB@B=@??;;<<<':8><<?::>;99<6=<;:999$9@<<2999&5997<9696556B:C@CC?BBC@CCCCBBBB;;;CBBBBB>BBD@@@AA@@?A=A>A;;7;BAAACBB>AABBBC@BB?BBB?CCCCD>BBA:??=<>,>A>???CCCAAA<B<>==B7;5;>@;;5;@@@@@A@B8BBD>BAA=BBCCBBBABAA:::AAADCCABBB>=>49855>99?@?>?<AA:99
@ATNG8:00019:03696
GATGGTAGCGCATATCAGCGCAGCCCAGAAGATCAGGAACTCTAGAAGAATTCAGATTTTTAACACGAGAGTAAACGTAAAAGAAGGTTTTACAAGACTCACGTTAACAATATTGCAGCAGTACGCACACAATCGAAGCGCAGTAAGGATGGCTAGTGTAACTAGCAAGAATACCACGAAAGCAAGAAAAAGAAGTACGCTATTAACTATTAACGTACCTGTCTCTTCCGAAACGAATGAGTACAGAGAGTACGATATGTCTACCATCGAATGAGGTTAGTCT
+
44::5<;69>DFCCCBACBBCCCCC=BBBACDECAA>@@BBBBCCDADD>?=?CC@@@??1@?DCDDCBB@999.;A;;;;.;B>A4;;;&9AA=>ABABBA@@=@@BB@CCCACBBBCCCCCBBBBCCCDADCA@=@BABBBBC@BACDC@CCBCCCCC@BBCAAB@CB?AAA@BCBBC>A>=8<<<<<.<@<A9:9CCBBB?B?BC??>>?@ACBB?CCBBCCCAC@CCC@DBC?AABBCCBBCCCDBABBBBABBBAAACD@CACBC?B>AB7;6:>=>>
@ATNG8:00026:03693
GATGGTAGTGCGTGAGAGAGAGACCCAGAAGATCAGGAACTCTAGAAGAATTCAGATTTTAACACGAGAGTAAACGTAGAAAGAAGGTTTTACAAGACTCACGTTAACAATATTGCAGCAGTACGCACACAATCGAAGCGCAGTAAGGATGGCTAGTGTAACTAGCAAGAATACCACGAAAAGCAAGAAAAAGAAGTACGCTATTAACTATTAACGTACCTGTCTCTTCCGAAACGAATGAGTACGTGTGACGTACGTGAGCTACCATCGAATGAGGTTAGTCT
+
;;;;@AABBBBCBCEBBBCCEC;;;09BA7@CA@@A?C:CA@@B@@=;?:>8;::3333&3,3388======?9??<544;)44.5.555&5<<7>??>CCBBD?B@BCACCC@CCBA@DBCDLBBBCBBB?CACA@CC@?@B::6;>ABB@CBBBBCCC?@AACBB?AA>ABB;@=0000*000)/:999,986:<8=C>>==:>:===A=A=B@FBB>B@;;<BB@CACCC>::9?BABAAAB999@>@>@>>979?>>?BAA=B988C?BCCC?B?A@@@>
@ATNG8:00028:03681
GATGGTAGTGTGTCTCTGAGAGTAGTACTCATTCGTTTCGGAAGAGACAGGTACGTTTAATAGTTAAATAGCGTACTTCTTTTTCTTTGCTTTCGTGGTATTTCTTGCTAGTTACACTAGCCATCCTTACTGCGCTTCGATTGTGTGCGTACTGCTGCAATATTGTTAACGTGAGTCTTGTAAAACCTTCTTTTTACGTTTACTCTCGTGTTAAAAATCTGAATTCTTCTAGAGTTCCTGATCTTCTGGGTCTCTCTCTCACGCACTACCATGAATGAGGTTAGTCT
+
4444.5<<<BBC@@;66?AACCCCBBBBAA;;5;999/9=4929===:?@5=@B;;;)925;;>.55)5<<@@965=455555$555)59993;<<<7<555)5<.59BA;;69;@@@@>=29999=;@@AB999@?BD::99BBABBBBBBBBBBBBC@C;<5;<5;=;:;BBBBBB;>9959&57<455555$5<555)5555555555.5555$599994949:499<566>;>:=::///)//77.9<BBCBBBA@@?:9000<<+009967::<5:7::==5
@ATNG8:00028:03699
GATGGTAGCGAGCGAGTGTGTATACCAGAAGATCAGGAACTCTAGAAGAATTCAGATTTTTAACACGAGAGTAAACGTAAAAGAAGGTTTTACAAGACTCACGTTAACAATATTGCAGCAGTACGCACACAATCGAAGCGCAGTAAGGATGGCTAGTTTAACTAGCAAGAATACCACGAAAGCAAGAAAAAGAAGTACGCTATTAACTATTAACGTACCTGTCTCTTCCGAAACGAATGAGTACGTGTGCGACGTGTCTCCTACCATCGAATGAGGTTAGTCT
+
888;7<;;@CBCBBEEBBCCBCGEDACAA?ACIEBC?C?BBB?@?B>AA=A?@?@@AAAA0B=AAAAAACAAAC;BB;;;;.4C<C2;::&9@@9>CCBDCC@?<@?;;9;BB?BABACAABCBBBCBBBC@CAAA?@@AAAA;;6;>@;;7;CCBCE?D?CCCC@@=@D?BBC@CCCCD=A::39:999)9?<@=??DDACE>B=B@@@=@?BBCEC@A???:::=A@CCC>CDC@AA@BBBC????:::CBBCBBBBB?BBF@BB???>AA@@>A?BCB>>
@ATNG8:00030:03672
GATGGTAGGACGAGCGTCTGAGAGGTACTCATTCGTTTCGGAAGAGACAGGTACGTTAATAGTTAATAGCGTACTTCTTTTTCTTGCTTTCGTGGTATTCTTGCTAGTTACACTAGCCATCCTTACTGCGCTTCGATTGTGTGCGTACTGCTGCAATATTGTTAACGTGAGTCTTGTAAAACCTTCTTTTTACGTTTACTCTCGTGTTAAAAATCTGAATTCTTCTAGAGTTCCTGATCTTCTGGTGTCTGATCTGTATCACTACCATCGAATGAGGTTAGTCT
+
ACCD@CBB@BCBBAABA@@BCCCC?CCCCCCC?CDDD=AA?C@BBBBBBB@FFCAB>CDFEA@>A@DCDCCBAAB>@@>>>,>@;@?@@;@BA@?ACC?CE;;;BGDC@CBCBCCCC@BCC?B?BCCCDC@@>?CCB@CCCBBBCCCCCCAAADD@CBB?BA?A=@@CCBBCBB@BCDDD;D@C;;;;;;*;AADF>BACCCBBAA@;@@@@,@AA@A>@=@C?CCCBBBC@C?CCCCBA>ACEADAA::;CBAAACCCBBBBDE@DAAAC?CBBB?C?BBA99
@ATNG8:00033:03683
GATGGTAGTGTCAGTGCGCGTCGTCCAGAAGATCAGGAACTCTAGAAGAATTCAGATTTTTAACACGAGAGTGAACGTAAAAAGAAGGTTTTACAAGACTCACGTTAACAATATTGCAGCAGTACGCACACAATCGAAGCGCAGTAAGGATGGCTAGTGTAACTAGCAAGAATACCACGAAAGCAAGAAAAAGAAGTACGCTATTAACTATTAACGTACCTGTCTCTTCCGAAACGAATGAGTACTATAGACTATCTGAGACTACCATCGAATGAGGTTAGTCT
+
59<>9=BD@@@;;9<=?CCCBBCBB@CBCBCCCDDF?@?@BBCBBA?AB?B=@@BAABBB2B@BBBABCBBA?@;?@9;:::);B>B5<<<.;AA>BA@@BBBDC@C@CC?BBB=@@CBBBBBBBFCCBBBCADBBB?BBBCCC::6:;A::6;CBBCCCC@BBBBDD@??>?AA=AAAAA;@@@?BBCCC3BB?C>>>CBB@@=@<@AA>5:4:ABBB@BBBAABB<@=@AA9AAA>@??BDBBBBBBBBBBAACCDBBBCCCB>A???D?@AAA=@>ABA@@
@ATNG8:00033:03693
GATGGTAGTGTCATATGAGAGTGTGTACTCATTCGTTTCGGAAGAGACAGGTACGTTAATAGTTAATAGCGTACTTCTTTTTCTTGCTTTCGTGGTATTCTTGCTAGTTACACTAGCCATCCTTACTGCGCTTCGATTGTGTGCGTACTGCTGCAATATTGTTAACGTGAGTCTTGTAAAACCTTCTTTTTACGTTTACTCTCGTGTTAAAAATCTGAATTCTTCCAGAGTTACCTGATCTTCTGGACAGAGTGTGCAGATACTACCATCGAATGAGGTAGTCT
+
/>>>?DBBCBB@@@@CDDBDCGCBBB@>>;@A?BCCC=CD@CACDBB@;@8AA;>B7?<@AA?5;6;BCBB995=.54999(9:5:9=9075--(--837</66>>??<>>><666A499;9=166=CBBBC>BA;;7;?@BBBCBCBBBBAAA@<@@B>AB=A<A<<;A@@@B?BBBAA3A4:29@@@@2ACBBC=@@@@CBA@;;4;;;;(:999929;;@=@4990/0)//,//:88:,///8:::>;;666;9;;<;;;;;;5::///2/-,2(,---//
@ATNG8:00035:03657
GATGGTAGCGCACACATAGATACAGTACTCATTCGTTTCGGAAGAGACAGGTACGTTAATAGTTAATAGCGTACTTCTTTTTCTTTGCTTTCGTGGTATTCTTGCTAGTTACACTAGCCATCCTTACTGCGCTTCGATTGTGTGCGTACTGCTGCAATATTGTTAACGTGAGTCTTGTAAAACCTTCTTTTTACGTTTACTCTCGTGTTAAAAATCTGAATTCTTCTAGAGTTCCTGATCTTCTGGCGCGTATGTATGTCGCCTACCATCGAATGAGGTTAGTCT
+
799969<<@666=?;99;CCCCCBBB>A@;44.4944)49395<<;@;BB=@BB@B;@=AB==9B<CBB@<///:499;;:'///(4444)4<;=8>;@;;;<;@BC;;=;CCCCDCC@BBC?A<@AAA?A;;5;@@B?CCCCFCBCACCDDBBBB@BBC@BB?B>BB@A@CCCFADCBCB;B@F>;;;;;*;AACE=BAAABB<<::2::::*:>@AA>B=BC<@@@DDBB?B?CBC;;<@CCC@CEJGCD<;;BCA@BBB>@@C?;;;CB=@@???B=ACCBB
@ATNG8:00039:03673
GATGGTAGCGAGCGAGTGTGTATACCAGAAGATCAGGAACTCTAGAAGAATTCAGATTTTTAACACGAGAGTAAACGTAAAAAGAAGGTTTTACAAGACTCACGTTAACAATATTGCAGCAGTACGCACACAATCGAAGCGCAGTAAGGATGGCTAGTGTAACTAGCAAGAATACCACGAAAGCAAGAAAAAGAAGTACGCTATTAACTATTAACGTACCTGTCTCTTCCGAAACGAATGTGTACGATGAGATCTCGTGTGCTACCATCGAATGAGGTTAGTCT
+
4444.5=BBCCCCCCCBCBCBBBDDACBC@CDBB@@=@?BBCHBBA?BB?A??>B;;;;;$;<EBCCFCCFCCD=BB>>>@=,>B=A4;;;-;BC@CCCCCCCBB>B@AA?@AA@BBCCCCCCBBBCCBB@B?EEDD@CBBB@@@B?@@CAA?ACCCBCCC@BBBAAA?CD@@@@<?>???9=8939AABB3BB@B?@?BBBBB?B@BABB?B>B@BBB@CCCBCCC@C?CCC=CDD@:98BBBBAAABBBABC>>>@@>>>ABE<>:AAA6<@::79=AB@A@
@ATNG8:00040:03652
GATGGTAGGACGAGCGTCTGAGAGGTACTCATTCGTTTCGGAAGAGACAGGTACGTTAATAGTTAATAGCGTACTTCTTTTTCTTGCTTTCGTGGTATTCTTGCTAGTTACACTAGCCATCCTTACTGCGCTTCGATTGTGTGCGTACTGCTGCAATATTGTTAACGTGAGTCTTGAAAACCTTCTTTTACGTTTACTCTCGTGTTAAAAATCTGAATTCTTCTAGAGTTCCTGATCTTCTGGGCTGCGCTGATATGCGCTACCATCGAATGAGGTTAGTCT
+
8:<<@CCC@CCBBBAAABBCCGDC?BCCBCBC@C@@@;@B=A>BBBBBBC@CCCCG@C@BCCDAH@DBCCD;;9B?BACBB2@@<@ABC=CCCCADCF?AA8;;AAAB@CCCCCCCD?@@@=@=BCCGECCC?CA;;7;CBCCCDCCBCBBBBBB=ABC>@@@C>@@EEABBCC?;;;;.;5;><;;<.9A@BD?CBBBBBA?>>:>>>>,?=??A=A=AC@?@@BDBB@C?DAA@@A<@A@A=A;;;B@A@BBBB@@@::::49>9999=<9948=ABCCC
@ATNG8:00044:03680
GATGGTAGGTGCACATGAGTGTATCCAGAAGATCAGGAACTCTAGAAGAATTCAGATTTTTAACACGAGAGTAAACGTAAAAAGAAGGTTTTACAAGACTCACGTTAACAATATTGCAGCAGTACGCACACAATCGAAGCGCAGTAAGGATGGCTAGTGTAACTAGCAAGAACACCACGAAAGCAAGAAAAAGAAGTACGCTATTAACTATTAACGTACCTGTCTCTTCCGAAACGAATGAGTACCTCTCAGACGCTCGTCCTACCATCGAATGAGGTTAGTCT
+
BCCD@E=B?;54955955;=>@@CC=@?@=A<<<:<-9.44:::44.4<3949:944949$93995>;;@;>>@,95?@@@@1@C?B>BBB9BBC@BBCBAAA;;50;>@6;;:*----/::@BC99:CCBA=@;;;>BBCCCBAA>A>A;;7;CBBBCBC?CCC?@?@BB?AA?1899::,888199999(9><AA>>>>AAC?B?B??@6;6;@BBC@CBC;;:C@C@CCC<@;;5;;:@@@@>AAAAAAAAAAAABAA?A::4::9<>186:<6<;@BBBA
@ATNG8:00046:03658
GATGGTAGCACGACACGACGATGTGTACTCATTCGTTTCGTAAGAGACAGGTACGTTAATAGTTAATAGCGTACTTCTTTTTCTTGCTTCGTGGTATTCTTGCTAGTTACACTAGCCATCCTTACTGCGCTTCGATTGGTGTGCGTACTGCTGCAATATTGTTAACGTGAGTCTTGTAAAACCTTCTTTTTACGTTTACTCTCGTGTTAAAATCTGAATTCTCTAGAGTTCCTGATCTTCTGGGATGTGTGCGCAGTGCCTACCCATTCGAATGAGGTTAGTCTT
+
<BCA?@@?@@;;;;::977///7799;<BB@@=C?AA:@?@@9@;>@=9;7:BBAE@D:;;BB7?7;<<ABB<==8<;===+;:4:33,39996;::7:B=:@B><>;=>AADDDD?B??<@;===887=7077--)-(-36997=76955555>9@>@5;94949>>@A=;<<7///88+849387>@@,;;669.669///99/81888(5=://*/////9936//)/5;;;@@@<976606///77,,,,,223647///'/5(..;597994847----(
@ATNG8:00047:03650
GATGGTAGCTCGCTGATGATATCTCCAGAAGATCAGGAATCTAGAAGAATTCAGATTTTTAACACGAGAGTAAACGTAAAAAGAAGGTTTTACAAGACTCACGTTAACAATATTGCAGCAGTACGCACACAATCGAAGCGCAGTAAAGGATGGCTAGTGTAACTAGCAAGAATACCACGAAGCAAGAAAAAGAAGTACGACTATTAACTATTAACGTACCTGTCTACTTTCGAAACGATGAGTAACTACTCTCAGAGACACACTACCATCGAATGAGGTTAGTCT
+
89896;//6>@>=;<<@@>?>>CCB8<B?:?@A@AA>A?BCBBBB@BD@C@@?@;;;;;$95?99@?595BDA8?989888$77/38:;;.:8?;<?:<==88;:A9?>;@7835==9;;8===9;;;@@A:67694775775555'2.55;5:::888>>868=9;;7;;49><5777717:;46<<<<*8705<78---6--(//668;6<488:891:9:9866;;.99;;38997379784888<8558588========BB=@@CCC@>>>A=>8@>??A
@ATNG8:00022:03731
GATGGTAGCATCATGCATATCTCACCAGAAGATCAGGAACTCTAGAAGAATTCAGATTTTTAACACGAGAGTAAACGTAAAAAGAAGGTTTTACAAGACTCACGTTAACAATATTGCAGCAGTACGCACACAATCGAAGCGCAGTAAGGATGGCTAGTGTAACTAGCAAGAATACCACGAAAGCAAGAAAAAGAAGTACGCTATTAACTATTAACGTACCTGTCTCTTCCGAAACGAATGAGTACGATGAGAGAGCTCTCTCTACCATCGAATGAGGTTAGTCT
+
;;>>?BBFEC@?A;69>CAABBBBB<ACC@DBBBBB@C@CCCBA?A?::887<?>?<:::+;7===B??<@::9*77:=999'9:392595&5<==CCDAAACBB>A?BB?BCC>@@ACA@@ACFBBCAAA@=ABBB@CCCBBBCA?B@BBB@CBBCBBBC@CBAABB?CD@???999@AB=AAB>ABCDC3BB?BBBCBCA@@<A<ABAA;>;>AA;;6;B;;;CC?B?ACD?BCB=?>?BBBCBB???BBAAABB;;<CBC>>8=876>==>>>:>=HCBBA
@ATNG8:00024:03721
GATGGTAGCTCACGTACGTCACACGTACTCATTCGTTTCGGAAGAGACAGGTACGTTAATAGTTAATAGCGTACTTCTTTTTTCTTGCTTTCGTGGTATTCTTGCTAGTTACACTAGCCATCCTTACTGCACTTCGATTGTGTGCGTACTGCTGCAATATTGTTAACGTGAGTCTTGTAAAACCTTCTTTTTACGTTTACTCTCGTGTTAAAAAATCTGAATTCTTCTAGAGGTTCCTGATCTTCTGGACGACGCGCACTGACACTACCATCGAATGAGGTTAGTCT
+
:::;@CA?CABC@@@C;9;CBCBBCBBBBCBB?BCDD=BCAC@BBBBCCC@CCCAA>A@CCCC?B?BBABCCA=<8777777%8>9<@BB@BCDD>BBA<8717<@CBB?AABBDCBB>B>>:>:>?<==@@@<>A@?7;:>>>BAA>>>;;;>>A=;<;:>>=C=CAA??@@@A9==BBB5A8;176665'8==>@:@??==>>>??<?AAAA'>>???:>9>?9?>=>>A;A:><>>>>?@:==@=AA;;:???;;:=>B>>>A@@:>==<A::;;=;?;>>>>>
@ATNG8:00025:03711
GATGGTAGGCGTGTGAGAGTCTGCCCAGAAGATCAGGAACTCTAGAAGAATTCAGATTTTTAACACGAGAGTAAACGTAAAAAGAAGGTTTTACAAGACTCACGTTAACAATATTGCAGCAGTACGCACACAATCGAAGCGCAGTAAGGATGGCTAGTGTAACTAGCAAGAATACCACGAAAGCAAGAAAAAGAAGTACGCTATTAACTATTAACGTACCTGTCTCTTCCGAAACGAATGAGTACGAGAGTCAGAGCAGAGCTACCATCGAATGAGGTTAGTCT
+
BBBBGCBC?BECCBCBBBB@@ABA?4<CBABBBDAA<@>@@ECBCCADC>@=?CB???@@0@=ACCBBABBBCC;@@99999(9>9=;>@@6@AB=AAAABBBBB?B?BA=@>>:>=@AAAAAA<<=A=<=>9>>>><>>@A?@992989:>=A?@A>??B@CCC>AA<AA?CCC?B>>==7>?@<@AAAA3:;7;>>>AA::;;>:>@@C<>:>=678=AAA?@?A<@<@AA7<??;?;;@000@@@@@BB;??BA>>>==>CC<A>BBA>AB??<??B@@AB
@ATNG8:00026:03740
GATGGTAGGCGACATACATACGCGCCAGAAGATCAGGAACTCTAGAAGAATTCAGATTTTTAACACGAGAGTAAACGTAAAAAGAAGGTTTTACAAGACTCACGTTAACAATATTGCAGCAGTACGCACACAATCGAAGCGCAGTAAGGATGGCTAGTGTAACTAGCAAGAATACCACGAAAGCAAGAAAAAGAAGTACGCTATTAACTATTGACGTACCTGTCTCTTCCGAAACGAATGAGTACTGCGTCTCACTCTCGCCTACCATCGAATGAGGTTAGTCT
+
45;;7<CI@L?A@DDDDCBCCCCBB>@@B@CCCCAA?A9;;DA@ACACC?B?@??99999*;>BBBCHCAABBB9AA;;;;;';@<@499909CA@CFCCCBB:96;@CC@CCC?AABBBBCCBBBCDAAADAD@@@?BACCBCBB?CACCC@CCCDBDCC?BBBBBB@BB>AAA>AC@@?8?9939>>@@2@B?BAAACDBBB>A>ACB@<@CBBCCC@BBBCBBB@B@CCC?CBB?BBCCA@@BBBBCCCBBBBCBBCC?CCD@B:::C?CBBC@B@BCCBB
@ATNG8:00028:03747
GATGGTAGGCGACATACATACGCGCCAGAAGATCAGGAACTCTAGAAGAATTCAGATTTTTAACACGAGAGTAAACGTAAAAAGAAGGTTTTACAAGACTCACGTTAACAATATTGCAGCAGTACGCACACAATCGAAGCGCAGTAAGGATGGCTAGTGTAACTAGCAAGAATACCACTAAAGCAAGAAAAAGAAGTACGCTATTAACTATTAACGTACCTGTCTCTTCCGAAACGAATGAGTACAGAGAGTACGATATGTCTACCATCGAATGAGGTTAGTCT
+
7778;99@<B:96=B=?EB?CCBBB@BBK@JCGDA@=B=@@BAAAB=AA?A>@AC;;;;;*;=BABBAACBBBD6B9::999$99492555&5;;5<;;>@AA;;5;<@@=@AC@CCBBBCCCCCCCCCCCDADBAA@CBBBBBBC?C?B;;8;BBA@ACCDBC@<<:?DD?AAA<???CC=AAA?ABBBB3BC?C?@??CBAA>A?BA:8188=>BCC@C@@@BAC?B>AAD=ABB?99:BBCBBBBCCB99:BBBB???AA??<?@@A=<AA@@<@7;;A88
@ATNG8:00036:03724
GATGGTAGATATATGCACGCTCTACCAGAAGATCAGGAACTCTAGAAGAATTCAGATTTTTAACACGAGAGTAAACGTAAAAAGAAGGTTTTACAAGACTCACGTTAACAATATTGCAGCAGTACGCACACAATCGAAGCGCAGTAAGGATGGCTAGTGTAACTAGCAAGAATACCACGAAAGCAAGAAAAAGAAGTACGCTATTAACTATTAACGTACCTGTCTCTTCCGAAACGAATGAGTACTGTATCTATGTGTGCGCTACCATCGAATGAGGTTAGTCT
+
9:<<:==>>C?CBBBB@@CCCCBAB?B?@<?@@@AB>B=@@B@A::38;:>7>??77777$34;@BBBB?<<BD>CCA@@@@1:<<;2444&5;<7<=@CB@>9;6;@BC?@@AACDECCDBBCCBCCCBBB@CCCB@BCCAAA::6:=B::9:CCBCBBB@CCCCFE@@A=?BB789BA?7>>>8?>AAA3@@=A>>?AC998<@;<<==1818@BBC@CA@@@AA=A>A@@8>00,000:::00///;<=773>;@>47787825222;2255?:;6;://0
@ATNG8:00038:03726
GATGGTAGTGTATCATGTGTATCTCCAGAAGATCAGGAACTCTAGAAGAATTCAGATTTTTAACACGAGAGTAAACGTAAAAAGAAGGTTTTACAAGACTCACGTTAACAATATTGCAGCAGTACGCACACAATCGAAGCGCAGTAAGGATGGCTAATGTAACTAGCAAGAATACCACGAAAGCAAGAAAAAGAAGTACGCTATTAACTATTAACGTACCTGTCTCTTCCGAAACGAATGAGTACGAGAGAGCACACGTGTCTACCATCGAATGAGGTTAGTCT
+
::<>9BCBBBBBCDD@@@DCCDCCC@BBC?CCDB??=?@CCBBBCC@CC?@;=@@9999:*;>CCCCCCCCCCB;BB:::::(<D<A?BB=2BCC<>DDCCBC??<@@BB@BBA?BCBCCCBA@BBDDBBBD@DBBB@CBBBBBBB?B@C@@>@CE@CBBC?CBBBBB?BB>BA@9;;777):=><ABFDD2DD?BAAABBBBB>A=AA=<:>7=AC@A=@B@@ACC@C?BCC=CDD@@@?BCDDAACCCA??@CBBB@BBBA??<?@AAB?CCCC><6<B;;;
@ATNG8:00039:03729
GATGGTAGTCTCAGATAGTCTATAGTACTCATTCGTTTCGGAAGAGACAGGTACGTTAATAGTTAATAGCGTACTTCTTTTTCTTGCTTTCGTGGTATTCTTGCTAGTTACACTAGCCATCCTTACTGCGCTTCGATTGTGTGCGTACTGCTGCAATATTGTTAACGTGAGTCTTGTAAAACCTTCTTTTTTACGTTTACTCTCGTGTTAAAAATCTGAATTCTTCTAGAGTTCCTGATCTTCTGGAGATATCATCAGCGAGCTACCATCGAATGAGGTTAGTCT
+
@@?;:C>BACBCCCCBBBBBCDCCCCBBBBBA>BCCC=CD@D@BBBCCDC@DDCBB@B@BBBB?C?BCCCDBBCD>@@>>=,=?=ACDE?CCCD@CGE@CC;;;ACCC@CCFBBBCC?BAB@D@DCCCBBBB?BCCC@CCBBCCBBCDBBBBBBB?CBC?CC?C?BBBBBBCDC?D@>>>7==@;???BB?'?BABB>CAAAACCBBB@CCCB2BA@AC@C?BC@BBBBBCB?C@CCCBBB@BBC@CDCCBCDCCDCECEAAABDC?CCCCC?A@??;?;?A@@A
@ATNG8:00041:03740
GATGGTAGTAGTACACTAGTCATACCAGAAGATCAGGAACTCTAGAAGAATTCAGATTTTAACACGAGAGTAAACGTAAAAAGAAGGTTTTACAAGACTCACGTTAACAATATTGCAGCAGTACGCACACAATCGAAGCGCAGTAAGGATGGCTAGTGTAACTAGCAAGAATATCACGAAAGCAAGAAAAAGAAGTACGCTATTAACTATTAACGTACCTGTCTCTTCCGAAACGAATAGTACTATAGACTATCTTGAGACTACCATCGAATGAGGTTAGTCT
+
@BB<@DBBBB@?;>CCDFFEICBCB@DCC?CBBBAA>B>BBBBBBB@CB?B?A@C;;:;-;<@@@AAAABBB@9=>;;;;;';;;;9;;90;:<7<A;ABBBBA=A>@@=@@@;@BABBBBCCDA>>000A<AACB@CBAACBBB?C@CCB@ACCCBBBB?CBBB??9::49A@GCABBB=@BB=::999)9939??BD@@@B>A=??;;4918=?@@;??>?@@D3958<?8=?@=@@BBB>>?CAAAECCA8818>===?<=7<888818==A=A<@BC??
@ATNG8:00042:03709
GATGGTAGCACGAGTCACTCATATCCAGAAGATCAGGAACTCTAGAAGAATTCAGATTTTTAACACGAGAGTAAACGTAAAAAGAAGGTTTTACAAGACTCACGTTAACAATATTGCAGCAGTACGCACACAATCGAAGCGCAGTAAGGATGGCTAGTGTAACTAGCAAGAATACCACGAAAGCAAGAAAAAGAAGTACGCTATTAACTATCAACGTACCTGTCTCTTCCGAAACGAATGAGTACGAGAGTCAGAGCAGAGCTACCATCGTATGAGGTTAGTCT
+
CBBB?CCBBBBA<ABCBBCCDCCCC@CDC?DCCC@A?A@CCDBBBC?CC?B?BA@:::::.;@CFDCAAACBBB:??9;;;;*;A>??BDC;BBA@CCCCDCC@@=@@AA>BAA<@@ABCDFCDDEDD@@@D?BBBB?ABCACCCC?C@BBB@BCCCCCCC>AACCBB?BD@BAA<>A9::,7;;5;AABB2BB@BCAAC>=>A8=8;888=>:;;:AA=???@@@B;@;@CD;:::3999;<=@@>>>@@A@@@@@@>>>=>>F>???B;:;B@@>@?CC@@?
@ATNG8:00042:03746
GATGGTAGGCGACATACATACGCGCAGAAGATCAGGAACTCTAGAAGAATTCAGATTTTTAACACGAGAGTAAACGTAAAAAGAAGGTTTTACAAGGCTCACGTTAACAATATTGCAGCAGTACGCACACAATCGAAGCGCAGTAAGGATGGCTAGTGTAACTAGCAAGAATACCACGAAAGCAAGAAAAAGAAGTACGCTATTAACTATTAACGTACCTGTCTCTTCCGAAACGAATGAGTACCTCTCAGACGCTCGTCCTACCATCGAATGAGGTTAGTCT
+
AACCACCB?B996CCCCCDDCC@AADDE?BBBBDC@C9::D:;:E@BB?B@DAA;;;;;*;?CCDFDCCCCCB;@?99999*;E@C;AAA9ACC@I@BBDCDCB>B@BB?BCC>AABBB???CCBBABCBB>BBBB?BBC@AA>?=??BBB?BBBBABAB?AAABAB?BB?=><:?>89929?>;:::::(:8/7BBDCB@?A<A=A><>;>8;>>=?:==>A?AA<A<AAD:@@@>?@@BCAA>ACBAAABBBBCBAAB?BBB@BBABC@BBA@=@>@@ABB
@ATNG8:00044:03712
GATGGTAGTGCGTGAGAGAGAGACCCAGAAGATTAGAACTCTAGAAGAATTCAGATTTTAACACGAGAGTAAACGTAAAAAGAAGGTTTTACAAGACTCACGTTAACAATATTGCAGCAGTACGCACACAATCGAAGCGCAGTAAGGATGGCTAGTGTAACTAGCAAGAATACCACGAAAGCAAGAAAAAGAAGTACGCTATTAACTATTAACGTACCTGACTCTTCCGAAACGAATGAGTACTGTATCTATGTGTGCGCTACCATCGAATGAGGTTAGTCT
+
CCBB?BBDDFCBBCDCCCCCCC:9:7:CD@CCC@CCB@C@@@CCC?A@=@>@BA9:::-7<>?ABBAAA999,9=:9978$7949:<<<.;AA<>?BBCCD==9@;AA===@///99=>=B?AAAA>>>><>>@@<@>@A<>>>:>>BAD@BA=A?A==:>A@@BA?BC@BBB?BBBBB=?<;6;;:::+:;5;@>>>A@@@<A<AAA?<A>AA::;<@AA?<=<=D>AAA7=9829??A::9CC>=>@?;;?@?????=>;;5;>;;;;>>@@=@=;;;>>
@ATNG8:00044:03718
GATGGTAGCACGAGTCACTCATATCCAGAAGATCAGGAACTCTAGAAGAATTCAGATTTTTAACACGAGAGTAAACGTAAAAAGAAGGTTTTACAAGACTCACGTTAACAATATTGCAGCAGTACGCACACAATCGAAGCGCAGTAAGGATGGCTAGTGTAACTAGCAAGAATACCACGAAAGCAAGAAAAAGAAGTACGCTATTAACTATTAACGTACCTGTCTCTTCCGAAACGAATGAGTACTGCGTCTCACTCTCGCCTACCATCGAATGAGGTTAGTCT
+
BBBA:>>BBBB====B966>BBCCC@BBC?BC9;;B?BAICCBBCC@CC@C@BBCCCCCD3C@CAAABBGBBBC9?=;;;;;*;A=A5;;;*;BB?C;;<BBBCC@B?BC@CBB@CBCCCCCCCCCCCCCCC?AA@@<@AA@BA::5;=B<<7;CBABCAB>ACBBBB?BB?@AB=A@@@@9?==999:::(:A:??BCBB@;<8;=AABB:>:>?BCD?BABBAAA>A@BGC=BBC>BABBBBBBBBABAACCBBCCAAA@BBB@GBBBH>BA?@<@;?@AAA
@ATNG8:00044:03748
GATGGTAGCGCATATCAGCGCAGCCAGAAGATCAGGAACTCTAGAAGAATTCAGATTTTTAACACGAGAGTAAACGTAAAAAGAAGGTTTTACAAGACTCACGTTAACAATATTGCAGCAGTACGCACACAATCGAAGCGCAGTAAGGATGGCTAGTGTAACTAGCAAGAATTCCACGAAAGCAAGAAAAAGAAGTACGCTATTAACTATTAACGTACCTGTCTCTTCCGAAACGAATGAGTACTATGTAGAGCTCTATACTACCATCGAATGAGGTTAGTCT
+
CCCC@C;9:BCC@AAA@@BDCCBB?BCCABBBBBB?B@BBBDCBB?AE@C@BAB;;;;;*;<@ABCACAAABB9BA<;;;;*;>;>;@@>0>@@9>ECBCBBCF@D?@A>@BB?BAAAAECDCCCCCBBBDAECAA?A@@@CBBB?B?B;;8<BAB@@DC?BBCDCC@CC?C@B@BBCCC=AAA?BCCFC3BC?BCBBBCBBB?B>AABB?B;?;BBB?BCC@AAC@C?@AD?@@@6;:?@???CABABA@?>>999DCDDADD@B<;;=78;::39;=@@@@
@ATNG8:00046:03747
GATGGTAGAGTACAGTGTAGTAGACCAGAAGATCAGGAACTCTAGAAGAATTCAGATTTTTAACACGAGAGTAAACGTAAAAAGAAGGTTTTACAAGACTCACGTTAACAATATTGCAGCAGTACGCACACAATCGAAGCGCAGTTAGGATGGACTAGTGTAACTAGCAAGAATACCACGAAGCAAGAAAAAGAAGTACGCTATTAACTATTAACGTACCTGTCTCTTCCGAAACGAATGAGTACTACTCTCAGAGACACACTACCCATCGAATGAGGTTAGTCT
+
5::<9>CCCB@CD>996;555///:)//9479=?;:8<8@@@@@AB>AB@D@BA@ABDDD3A<>>>;/////8818/44444$594;9>==066;49;<666665<@;00)//0)//:9=?;9<<00/@::;:===>:><5454713>:>00)//7777588+//99792336333133;;4888143===)8843338:7555+2+222.2707///?;<8==<<<9=555=;9=94888888;==888==B==88833255222'2222232//616)//688
@ATNG8:00019:03799
GATGGTAGTATCTGTCTACGAGAGCCAGAAGATCAGGAACTCTGGAAGAATTCAGATTTTTAACATCGAGAGTAAACGATAAAAAGAAGGTTTTACAAGACTCACGTTAACAATATTGCAGCAGTACGCACACAATCGAAGCGCAGTAAGGATGGCTAGTGTAACTAGCAAGAATACCACGAAAGCAAGAAAAAGAAGTACGCTATTAACTATTAACGTACCTGTCTCTTCCGAAACGAATGAGTACTGTATCTATGTGTGCGCTACCATCGAATGAGGTTAGTCT
+
?C@<?BABA@;449555=>>>BBBB=A@@8@?999@29455<;=7<755.4.44444444$4388445:<:;;99(////:;;;+::48-333&333,3887788//(/0683==A7==:<BBCCAABCBCCCB?BA@@;@AA@ABAA>A@CAB@CCCBBBCB?CCCCCC?AA>BCC>@?BDD;B??=?CDDD3BB@B???BAB=>:>;=A>@7:5;A@@@>BBACCCC@C@BCC>BAB?BBBBABBCCBBBC>>?AAABBBCBCED@?==;?<@FCD?B@AB;;:
@ATNG8:00024:03795
GATGGTAGTACATGATAGACGACACCAGAAGATCAGGAACTCTAGAAGAATTCAGATTTTTAACACGAGAGTAAACGTAAAAGAAGGTTTTACAAGACTCACGTTAACAATATTGCAGCAGTACGCACACAATCGAAGCGCAGTAAGGATGGCTAGTGTAACTAGCAAGAATACCACGAAAGCAAGAAAAAGAAGTACGCTATTAACTATTAACGTACCTGTCTCTTCCGAAACGAATGAGTACGATGAGATCTCGTGTGCTACCATCGAATGAGGTTAGTCT
+
88896===@?:<99:BAA@@00///)/777<?CC;;9;?ABA;;;B@BA4;28==9:9;:$94:55?9;??9;;)5>4444&4:7;.555&55;29@<:5@@BA?B@@?=@@@<@AAADAABA@ABBBAAA@CBBB?@@BB@ABC7;5;<;5;A@>AA;;6;ABBAA<@?>999780@@>7://*/>>>>+6603733;;@BD@B<>?AA=@;98000+0@==@@>;<:/00*000*///0<==;543:99:>377<<;7;7746;::22,2;88.7-39444
@ATNG8:00026:03750
GATGGTAGGAGACACGTCGCACACGTACTCATTCGTTTCGGAAGAGACAGGTACGTTAATAGTTAATAGCGTACTTCTTTTTCTTGCTTTCGTGGTATTCTTGCTAGTTACACTAGCCATCCTTACTGCGCTTCGATTTGTGCGTACTGCTGCAATATTGTTAACGTTAGTCTTGTAAAACCTTCTTTTTACGTTTACTCTCGTGTTAAAAATCTGAATTCTTCTAGAGTTCCTGATCTTCTGGGTCTACGCTCGTCGCGCTACCATCGAATTGAGGTTAGCT
+
?:<>7<;B;HBCCCBBBB@BC@?@BBBBBECC@CCCH>CFAGFBCCCB@@<?@A@@<??CC@A?A@A?@CDDAAA>88989$9838@A@8A????BAA3::389><??:>8<>?ABB=@==1818;;@@DBA;@?@@H8>>?@;;;B???A@?=9><?>BA7;7;BF=@@@BB5;;===/=:>8=====.=AAAB7>>>>===?;;7;DDC.>876<494;>8>>>@>=>;><;;///;566:D9@:::>=;;;888==>>@@A=>>>?A5;566616)//56
@ATNG8:00027:03780
GATGGTAGTAGTACACTAGTCATACCAGAAGATCAGGAACTCTAGAAGAATTCAGATTTTTAACACGAGAGTAAACGTAAAAAGAAGGTTTTACAAGACTCACGTTAACAATATTGCAGCAGTACGCACACAATCGAAGCGCAGTAAGGATGGCTAGTGTAACTAGCAAGAATACCACGAAAGCAAGAAAAAGAAGTACGCTATTAACTATTAACGTACCTGTCTCTTCCGAAACGAATGAGTAGTATCTATGTGTGCGCTACCATCGAATGAGGTTAGTCT
+
<<@A=@;AAAB;;5@=@@?;@@ABA@C;;8;BDCDDAC@BBGCCCC@BB?B@GBB@@@@@,@?CCCBCCCBBBB9:9;:;;;$9?994555&5@<8@B<BBBA@A<?;;;4;AA>ACCCBBABAAACDBCBD?BBCC?AABA????;A7;9?<??@@CCCC?CCCABA@BB>??@>>=;;;38::4:@?>@28938>>:>@???<A7;8871837DCBB>@@???AA?@=ABB<@@B<>=BBBBBBBCCBBBA999B::9BBB<?988A=888:5:9??>>>
@ATNG8:00027:03784
GATGGTAGTATAGAGCTCTACATAGTACTCATTCGTTTCGGAAGAGACAGGTACGTTAATAGTTAATAGCGTACTTCTTTTTCTTGCTTTCGTGGTATTCTTCTAGTTACACTAGCCATCCTTACTGCGCTTCGATTGTGTGCGTACTGCTGCAATATTGTTAACGTGAGTCTTGTAAAACCTTCTTTTTACGTTTACTCTCGTGTTAAAAATCTGAATTCTTCTAGAGTTCCTGATCTTCTGGGCAGACTCTCACACGCCTACCATCGAATGAGGTTAGTCT
+
@@@:5:::ABABAECDBBBA<AABCDDCCB;;5;@@@8@A?B@@A@DCCB?CBBBB@B?AAAB?C?BBBBCBB=B8@@?:?+?:6:?@<6;BBB@???>@?:=>???;?BB=AA@A=887<A:==;::?@@:>>;;5;=888===A@>>=AAAA;=>=;>A<@=@=>::====///<==2=7=7?CDDD/AA@@@6=<<<=><9=>;@@@@/@;;;B=B<AA=DBBA@==:=<@@@A@D7;;AA:A@?>>>>@?=>>@?;78886:66695:<=@<@=@???@
@ATNG8:00027:03794
GATGGTAGCTCACGTACGTCACACGTACTCATTCGTTTCGGAAGAGACAGGTACGTTAATAGTTAATAGCGTACTTCTTTTTCTTGCTTTCGTGGTATTCTTGCTAGTTACGCTAGCCATCCTTACTGCGCTTCGATTGTGTGCGTACTGCTGCAATATTGTTAACGTGAGTCTTGTAAAACCTTCTTTTTACGTTTACTCTCGTGTTAAAATCTGAATTCTTCTAGAGTTCCTGATCTTCTGGGTCTCTCTCTCACGCACTACATCGAATGAGGTTAGTCT
+
A@@:7>=@B<6;AACCCCCC@@@BBBCBBB;;9;CCE?DCAC@CCCBBBB@BBBBB?B?BABB@C?BB???BBCC??????.;?=BBBB<BDCC?ABA?AA589>;:?=@BA=>>BB>BBB=C688>>A@::7:?AA6;;==>>>;;;?>>;;;;16//)/8/6/6<:9:9===1555AA2A9?7;=AAA/A@@??18888;;:::=0777(25558595>>4>>>>>>>;@77:-,,,*,,;;.77/89;;;?===A>>>=7777776166:;9>;===@@
@ATNG8:00032:03782
GATGGTAGAGAGACTGTAGCACACCCAGAAGATCAGGAACTCTAGAAGAATTCAGAATTTTTAACACGAGAGTAAACGTAAAAAGAAGGTTTTACAAGACTCACGTTTAACAATATTGCAGCAGTACGCACACAATCGAAGCGCAGTAAGGATGGCTAGTGTAACTAGCAAGAATACCACGAAAGCAAGAAAAAGAAGTTACGCTATTAACTATTAACGTACCTGTCTCTTCCGAAACGAATGAGTACGATGAGAGAGCTCTCCTACCATCGAATGAGGTTAGTCT
+
99;;=AA@BCCCBB;96>>>=>B??39:<7<==>>>9=6://///:6<<:<7////+/:::$/+/778:;;;86617///;;;+<=:<:>@@2?>@7<<;;9C@999,:8=?@CCJ?CBA?@CCCCCCBA@A;;49AAA?BBBCCC>?=@@A>?:>??>>>>><A@@BBB?A=9::7+//::9.//3,/8:;;+:;5//*/6675556=46755/5455;;>7::<::994:058?8>7407::><=>BBB@AABA?:<765529?>8865794<:55.2+239::
@ATNG8:00033:03793
GATGGTAGAGAGAGCTCTCTCATCGTACTCATTCGTTTCGGAAGAGACAGGTACGTTAATAGTTAATAGCGTACTTCTTTTTCTTGCTTTCGTGGTATTCTTGCTAGTTACACTAGCCATCCTTACTGCGCTTCGATTGTGTGCGTACTGCTGCAATATTGTTAACGTGAGTCTTGTAAAACCTTCTTTTTACGTTTACTCTCGTGTTAAAAATCTGAATTCTTCTAGAGTTCCTGATCTTCTGGGTCTACGCTCGTCGCGCTACCATCGAATGAGGTTAGTCT
+
>>A>@CBBBBBBBBC;99BAA;@=@;;;<<;;7ACGC>B@=@=666@@CE?BCBCC@C@BBCC@C?BCBBABA?>;98999$884:ACC>BDAA59::6:A=@@BACB?BBBBBB>><?BD=D<>>>>>>AA=A???=>>>AAAB???@==;;;=9;;;:==8=<==>B@@@@@;>>??@5?>D<@????/?A@@@7<=F@??@?==:>BCB/B<<<A<B=AA;@@AA@@@<A<AAAA@@<@@>@9==99//-666-//==;;;;:===AA=B>==5;5;?>;;
@ATNG8:00039:03766
GATGGTAGGACGAGCGTCTGAGAGGTACTCATTCGTTTCGGAAGAGACAGGTACGATTTAATAGTTAATAGCGTAACTTCTTTTTCTTTGCTTTCGTGGTATTCTTGCTAGTTACACTAGCCATCCTTACTGCGCTTCGATTGTGTGCGTACTGCTGCAATATTGTTAACGTGAGTCTTGTAAAACCTTCTTTTTACGTTTACTCTCGTTGTTAAAATCTGAATTCTTCTAGAGTTCCTGATCTTCTGGGTCTACGCTCGTCGCGCTACCATCGAATGAGGTTAGTCT
+
>5559=9:5944498:454:<::<7554=<;;7;<<>8==:>;<;;??==8:==000<3<4:>:@5?:>956@A@;:<.55555$5;<09///)////)///)//)//;;/515<:556@?9==B694:@@@BAB@=@B@A;@AB;;:@>????BBB@@=:;949@7<8;?A;>;;;>49;;;;4;7<455555$5;=>@49/--77--(-/)///&/999;6;8=;7455444<5:7;<<===::499,99:?:9:AAB99:A@@@AA?BCBCG?B@@@-0,0>>>@
@ATNG8:00018:03831
GATGGTAGTCTCAGATAGTCTATAGTACTCATTCGTTTCGGAAGAGACAGGTACGTTAATAGTTAATAGCGTACTTCCTTTTCTTGCTTTCGTGGTATTCTTGCTAGTTACACTAGCCATCCTTACTGCGCTTCGATTGTGTGCGTAACTGCTTGCAATATTGTTAACGTGAGTCTTGTAAAACCTTCTTTTTACGTTTACTCTCGTGTTAAAAATCTGAATTCTTCTAGAGTTCCTGATCTTCTGGAGATACACATGATACTCTACCATCGAATGAGGTTAGTCT
+
84557=<=BBA<AA@;;>>666555599;5558<<=?666<>:CB><<;9.5/99927)//774;466==655555:7:>>.<<5:89:184568;;:59;1559;;<165=::<;:39:95:8;;;=;;;;5:===:>>=<:::--(-----(-575///4:;5:6<45555<<:4///::+97<,/6;;;(5559909<5566:::;.5555$544/74:)//)//:778:.4.44499:255>:;;;::////;:/45::99:;7;::8=8==>>;@:=><<;
@ATNG8:00020:03802
GATGGTAGACATATCGTACTCTCTGTACTCATTCGTTTCGGAAGAGACAGGTACGTTAATAGTTAATAGCGTACTTCTTTTTCTTGCTTTCGTGGTATTCTTGCTAGTTACACTAGCCATCCTTACTGCGCTTCGATTGTGTGCGTACTGCTGCAATATTGTTAACGTGAGTCTTGTAAAACCTTCTTTTTACGTTTACTCTCGTGTTAAAAATCTGAATTCTTCTAGAGTTCCTGATCTTCTGGGTCTACGCTCGTCGCGCTACCATCGAATGAGGTTAGTCT
+
CBCB?BBCCBCBCBCDDBBBCCCCCFBBBCBA>BBBB=CC@B?CCCCCBA>CCBBB>B>AAAC@C?A@ABBCCBB?CBCDD2A@;@999(7>>??CCC?CC:>>BBBB?BBB@@@==9>AA7;7;A>>>???;>>>=:>A?AAAAAAA@???>>@<>>><@@<@<A===CCCAA;@@@@@5@=D<@@>>>.>@888)//9///99:<8<<<<.=>>>B=B<;;7;@@@>=<=A=AA@@==:>?BC9>=AA@@===>>>>B@???@=:::>?:==<=8:5::>63
@ATNG8:00025:03826
GATGGTAGGCGACATACATACGCGCCAGAAGACAGGAACTCTAGAAGAATTCAGATTTTTAACACGGGAGTAAACGTAAAAAGAAGGTTTTACAAGACTCACGTTAACAATATTGCAGCAGTACGCACACAATCGAAGCGCAGTAAGGATGGCTAGTGTAACTAGCAAGAATACCACGAAGCAAGAAAAAGAAGTACGCTATTAACTATTAACGTACCTGTCTCTTCCGAAACGAATGAGTACTGCGTCTCACTCTCGCCTACCATCGAATGAGGTTAGTCT
+
::;>:>CG@C;66666>BCCBAABB7;;;;A@A:;2949>A;:6>:??=A=@@@BAAA@):3773:<19:<<<5<===>==+;;>B?CCB:BBB<??@BA@?=?3929<36//)/68777?>?????:;;>8==;;5:=;<878=8=9>;?;?A?????B?BBBCCC@CC@AAA=:::@9==<889788'8;5;=>?>A@?=9?99=::1918<887/7;;==>>;?6;88.600*00/6/333337837333988<;;588@<@=>=<8<=>=:><AAAAA
@ATNG8:00036:03806
GATGGTAGTATCTGTCTACGAGAGCCAGAAGATCAGGAACTCTGGACGATTCAGATTTTTAACATCGAGAGTAAACGTAAAAAGAAGGTTTTACAAGACTCACGTTAACAATATTGCAGCAGTACGCACACAATCGAAGCGCAGTAAGGATGGCTAGTGTAACTAGCAAGAATACCACGAAAGCAAGAAAAAGAAGTACGCTATTAACTATTAACGTACCTGTCTCTTCCGAAACGAATGAGTACTGTATCTATGTGTGCGCTACCATCGAATGAGGTTAGTCT
+
ABBA896==::A////:<:>AA:658=<<8<;::6=8<5:::35.555556;;<55555$4.4444<665====7====@@@+>>050588+:<<7<@998@=@@;>99918>A6=<<@>>@B;;;;E;<=FADCCC@B@AABBAD>B=B;;5;AAABBCC@BBBAAA=AA=???99:ABB=:9:?AAABB2@@=@000;;>>=9=:=><@0818:@AA=AABABCC7;6:@@9?AB=???BADBBBAAAB???BA@@A9::BAE?BBBBA4:@;;5;5;A;;;
@ATNG8:00046:03815
GATGGTAGTATATCGCGTCGCTATCCAGAAGATTAGGAACTCTAGAAGAATTCAGATTTTTAACACGAGAGTAAACGTAAAAAGAAGGTTTTACAAGACTCACGTTAACAATATTGCAGCAGTACGCACACAATCGAAGCGCAGTAAGGATGGCTAGTGTAACTAGCAAGAATACCACGAAAGCAAGAAAAAGAAGTACGCTATTAACTATTAACGTACCTGTCTCTTCCGAAACGAATGAGTACTATAAACTATCTGAGACTTCCATCGAATGAGGTTAGTCT
+
CDCD@DBBCBBBBCCCCBCDCCCCC@CHG@BAB@BD@D?AACCDCD@CC@CAA@@@@@A@0A?BBCBCBBCBBB=BBBBCCC3AA<@<???5?@@=ABBBBBCAA>B?BB>BB@?ABBBA=<<>AAA><<<>:>F>>9>>?A>?>=8><@>B?BCBBBBBB?BBBBCB>BB>BBB?BBBBB>>>?@99999(9:49BCCFCA??;>=AA>@:<<<?=>?;A;;;>>@5:8;@D9AAA>BCBBBBB@@AAA:ABBBBBBA@@CC?D?CABB@:??8939:@CABB
@ATNG8:00050:03223
GATGGTAGCTCGCTGATGATATCTCCAGAAGATCAGGAACTCTAGAAGATTCAGATTTTAACACGAGAGTAAACGTAAAAAGAAGGTTTTACAAGACTCACGTTAACAATATTGCAGCAGTACGCACACAATCGAAGCGCAGTAAGGATGGCTAGTGTAACTAGCAAGAATACCACGAAGCAAGAAAAGAAGTACGCTATTAACTATTAACGTACCTGTCTCTTCCGAAACGAATGAGTACGAGAGAGCACACGTGTCTACCATCGAATGAGGTTAGTCTA
+
-5--(-5794445554455:6555<5555.5////:3:588:8899500/1///////&/(//888833399.334::::(99.5.5;;+955.5;;::::00*0600*//0)/:<9;;BE=;>>>944<8:5557::=<;;;>7@;@:905;;9455:49;;733.3;4;9938///(/664////&280555/..77A19/555717/559946;::;;:::=588=6>=?43//=000@@@@@AA997=;5566667727;:::599996;72/////
@ATNG8:00052:03247
GATGGTAGCACACGAGATCTCATCGTACTCATTCGTTTCGGAAGAGACAGGTACGTTAATAGTTAATAGCGTACTTCTTTTTCTTGCTTTCGTGGTATTCTTGCTAGTTACACTAGCCATCCTTACTGCGCTTCGATTGTGTGCGTACTGCTGCAATATTGTTAACGTGAGTCTTGTAAAACCTTCTTTTTACGTTTACTCTCGTGTTAAAAATCTGAATTCTTCTAGAGTTCCTGATCTTCTGGGCAGACTCTCACACGCCTACCATCGAATGAGGTTAGTCT
+
CABB?BBBCEDD99;:6BCCCCECCBEDBBBC@CCCD=CCBF@AAACCCC@CBBBA@C@DC@?<@?CCBBCCDAA>@CCCC2AB?BBBB?BBAA>@AA=AA=AAACBB?BBBBBBBB?B@@=A=@A>>>>>B<??CB676>A==>==>AAA===>>@@@;@@<A<@@AA???AA:==???2?<?<?@BBA/>>===066@///<67;;????/?=>>A<A<@@<@@@@;;;<?<?B???A=???D9@???>>==>@@@AAB7:;>::::>>7:<??<@<A>>:=
@ATNG8:00053:03204
GATGGTAGCACGACACGACGATGTGTACTCATTCGTTTCGGAAGAGACAGGTACGTTAATAGTTAATAGCGTACTTCTTTTTCTTGCTTTCGTGGTATTCTTGCTAGTTACACTAGCCATCCTTACTGCGCTTCTATTGTGTGCGTACTGCTGCAATATTGTTAACGTGAGTCTTGTAAAACCTTCTTTTTACGTTTACTCTCGTGTTAAAAATCTGAATTCTTCTAGAGTTCCTGATCTTCTGGAGATACACATGATACTCTACCATCGAATGAGGTTTAGTCT
+
//::6<@?B:96;@CBAAA;9;@ADBBBCB@A?ADDD<BB@BACCCBBCC@CCBBB@B?BBCB?B?CBBBBBBBA>ACDDD2CC@C???:?????CBA=AA4::?BBB@BBCDCC@@=>>B;><>@>>>AAA=AAA?;>A>=<;?>DAAAA>>>@<@@?<AD<@;@>>>AA@==8;;;??3?<?=?====,<<7;;*--3---7<6;76@@@,:///=6=5>>:>AAB?>><?<A>>>>B8;;@=AA???@?6///777=??@@C=A<;;?;=>>A<@E9AAA>>
@ATNG8:00053:03208
GATGGTAGTACATGATAGACGACACCAGAAGATCAGGAACTCTAGAAGAATTCAGATTTTTAACACGAGAGTAAACGTAAAAGAAGGTTTTACAAGACTCACGTTAACAATATTGCAGCAGCACGCACACAATCGAAGCGCAGTAAGGATGGCTAGTGTAACTAGTAAGAATACCACGAAAGCAATAAAAAGAAGTACGCTATTAACTATTAACGTACCTGTCTCTTCCGAAACGAATGAGTACAGAGAGTACGATATGTCTACCATCGAATGAGGTTAGTCT
+
<ABB@BBBAB@?@<<@@AAB;95;=49;A7;ABCCC@C@CCBBBCE@EC;:7:@B;;995$949;;BBCCBCCB8A@;;;;.:B>B4;;;.;AA=BCBB@C@;;6;?BA>BCC?AA@?@@@@@@AAAB@AA>BAB@=A@BBBBCC@E@CCB?ACBBC;;;:;;BBBBADK?BAA?A@ABB;@@?;>===?.?A?BAABBBAAA@C?CBBA=@8==DEF@CCBBBCB?A;;;;0;;939===ABBCBDAA??>@A>??BBB???B?BCBB>=888B=D=D>??@
@ATNG8:00053:03230
GATGGTAGTGCGTGAGAGAGAGACCCAGAAGATCAGGAACTCTAGAAGAATTCAGATTTTTAACACGAGAGTAAACGTAAAAAGAAGGTTTTACAAGACTCACGTTAACAATATTGCAGCAGTACGCACACAATCGAAGCGCAGTAAGGATGGCTAGTGTAACTAGCAAGAATACCACGAAAGCAAGAAAAAGAAGTACGCTATTAACTATTAACGTACCTGTCTCTTCCGAAACGATGAGTACTATAGACTATCTGAGACTAATCGAATGAGGTTAGTCT
+
A@?;>@;@CBCCBBBDCGCEJFBBB<BBCACCCBBC@D@CCCCCDC@@?<@=?BBCCCCC3C?AABBBCCBBBB;A=;;;;;*:B?C@CDD:CCE@BDCCBDC9:8;>BB?BBC?BBCCCCDDCCCCB??9949A@A>B@@?BAAB>A>A;::;DDCCCBB>ABBA@A?@@<@9949AABD>::9>AAFDD3CC?B;;;>????;>;>BAA<><>?CCC@CCCAAAC?A<@EG<A00000@ABBBCCFB@?@??BBBBCEBBB?BB??;?A@A?B?BBCBC
@ATNG8:00054:03201
GATGGTAGCTCTGCTCTGACTCTCGTACTCATTCGTTTCGGAAGAGACAGGTACGTTAATAGTTAATGGCGTACTTCTTTTTCTTGCTTTCGTGGTATTCTTGCTAGTTACACTAGCCATCCTTACTGCGCTTCGATTGTGTGCGTACTGCTGCAATATTGTTAACGTGAGTCTTGTAAAACCTTCTTTTTACGTTTACTCTCGTGTTAAAAATCTGAATTCTTCTAGAGTTCCTGATCTTCTGGGCAGACTCTCTCACGCCTACCATCGAATGAGGTTAGTCT
+
AAAB@BBBA@;?BBCCDCCCFECCCCCCBB@A>@BBD>BB@B@BCDCBBC@CH<;:@B?DCCC@C@CC@CCCCCC@BCBBB0;;59=@@;A@AA=AAF@CC?@@@AAC>ABBBBBCC@CCB?C@DCCBBBDC@CCDD?BBBBB@@@B;;;AAAAG?@@?=??=A798CCC@CCB?CDDDD;D@F?@@@@@0@BBBD?BCCCDDBBBB?ABAA0@;;<@=@@DEACBAA:::>@?BCBAAC<??@C=B;<<A@;;;@?AAAA=@@A?BBCBB?AAAD@G=@C;<<
@ATNG8:00057:03230
GATGGTAGATACTCGCTGATACACCCAGAAGATCAGAACTCTAGAAGAATTCAGATTTTTAACACGAGAGTAAACGTAAAAAGAAGGTTTTACAAGACTCACGTTAACAATATTGCAGCAGTACGCACACAATCGAAGCGCAGTAAGGATGGCAGTGTAACTAGCAAGAATACCACGAAAGCAAGAAATAAGAAGTACGCTATTAACTATTAACGTACCTGTCTCTTCCGAAACGAATGAGACGTGTGACGTACGTGATCTACCATCGAATGAGGTTAGTCT
+
:@@@7>;@@<<<<?;@ABCGCBAAB=AAA?A>>>00/17>;885A>BB@C=?@9:8CCC3B<??><<?@?:>>67344444$5:7<8>>>2<>>:>BBCBBCBB>B?BB>ABB?ABCBCCCGHCCBBBBBA=A@;:6;:::@A@@=B>A@?:?>998<D>BBB>=>@BB>@@=7=BBAA277;5799+7=7AF=@@><<=A@>5>8433318=9:;CC?CBB@A@>2929=<5<98/777887;;;;<99888343BB=@@@B>B555629788:@6=====
@ATNG8:00058:03203
GATGGTAGCAGACGTGACAGAGCGCCAGAAGATCAGGAACTCTAGAAGAATTCAGATTTTTAACACGAGAGTAAACGTAAAAAGAAGGTTTTACAAGACTCACGTTAACAATATTGCAGCAGTACGCACACAATCGAAGCGCTGTAAGGATGGCTAGTGTAACTAGCAAGAATACCACGAAAGCAAGAAAAAGAAGTACGCTATTAACTATTAACGTACCTGTCTCTTCCGAAACGAATGAGTACGTGTGCGACGTGTCTCCACCATCGAATGAGGTTAGTCT
+
<<A<?CAC@==BB=>;??@<@AA;:656B?BAAA;<5;2:::::00+0:6=:=ACBBBBB+B7==<@@@888==17745555$5;7=8>@@2???<?F=BBCBBB?B?CB?BAC?B;9:C;;<AAC@@@CBB>@@@B=@??@@><?4;7:@=8=>??>>AB9??=;;;69;6;//(/5555,///(/8;;;)5545557;7>?D=D175794:699?=?<>>>>?<@=@;??:+//93////>>=>@BB=AD:85599999688;>99::5878A:=9>B;;;
@ATNG8:00059:03237
GATGGTAGCGCGACGAGCGTAGACCCAGAAGATCAGGAACTCTAGAAGAATTCAGATTTTTAACACGAGAGTAAACGTAAAAAGAAGGTTTTACAAGACTCACGTTAACAATATTGCAGCAGTACGCACACAATCGAAGCGCAGTAAGGATGGCTAGTGTAACTAGCAAGAATACCACTAAAGCAAGAAAAAGAAGTACGCTATTAACTATTAACGTACCTGTCTCTTCCGAAACGAATGAGTACCTCTCAGACGCTCGTCCTACCATCGAATGAGGTTAGTCT
+
55::5:<<<<====B<699<<=99;09=@8=BBBCD?C@CCAAABB>??>B<>@?@@FAA0@;0//::;773;;39945555$5=:@;?DD;CGC99:?A@B@@@=@@@@<AAA?AA@@ABBBCDCCC;;;I@DCCC@BBBCAAAB?A?B::8;CCDDC@?=?AAAAA?AA<??@=A<><A9:;;6;=A?A1?>;9<9<@@>?>=B<A@?@<>:>>B@@=@ECBCBC?C?ABD>B8717;;8<<@?>??CA;:;>>>;:8A865226699<777:<6:7:777;
@ATNG8:00063:03217
GATGGTAGAGTACAGTGTAGTAGACCAGAAGATCAGGAACTCTAGAAGAATTCAGATTTTTAACACGAGAGTAAACGTAAAAAGAAGGTTTACAAGACTCACGTTAACAATATTGCAGCAGTACGCACACAATCGAAGCGCAGTAAGGATGGCTAGTGTAACTAGCAATAATACCACGAAAGCAAGAAAAAGAAGTACGCTATTAACTATTAACGTACCTGTCTCTTCCGAAACGAATGAGTACGTGTGACGTACGTGAGCTACCATCGAATGAGGTTCAGTCT
+
:::<9=<<;;;=<<=666;9<5555.555.59:9AC:B:BBBBBCB?AA?A?AA?=;==?.=:A@???B???@?8:9;9::9$9;7<.59,5<<7>A;996<<@;B@AA=;::?BCBCCCCCBBBDCCCBD@BAAA@CCDBB@A@>B=@@?<<@<<ABBB?CAAA:959A=AAA>AA@:>1333.39;@@1BB<>:;;?A97916/266616075????BA@ABC=2847>>697708?=?AABDA???DCC@>?>>A>A@AAA?BBBBC>>@@>9=,..8.--
@ATNG8:00064:03240
GATGGTAGATACTCGCTGATACACCCAGAAGATCAGGAACTCTAGAAGAATTCAGATTTTTAACACGAGAGTAAACGTAAAAAGAAGGTTTTACAAGACTCACGTTAACAATATTGCAGCAGTACGCACACAATCGAAGCGCAGTAAGGATGGCTAGTGTAACTAGCAAGAATACCACGAAAGCAAGAAAAAGAAGTACGCTATTAACTATTAACGTACCTGTCTCTTCCGAAACGAATGAGTACTATAGACTATCTGAGACTACATCGAATGAGGTTAGTCT
+
<<=><A@CCCDBC;69CCDCCCCCC>BBC?CCCC??<?=@@@@@?CACD9;99CCBBBBB3B?BBB>?>ACAAA8>;@?>>@0@B@D@???9BAC@BBABBBA;;7;?BA?BBB>AACCCCDBBBBCABDDE?AAADAAAABCBBC?C?B;;;<DDEDBBA?DBBBCB?AA@BBF=??BDC=???9:9999(:@;:99??@@@@<B=B???<@=?>@@@?BCCAAAD?@:?;>6>00+0===@AAAABBA??;?<A@BA@<==@>>?BAB?BBBC?B?BB@??
@ATNG8:00070:03205
GATGGTAGCATCATGCATATCTCACCCAGAAGATCAGGAACTCTAGAAGAATTCAGATTTTTTAACACGAGAGTAAACGTAAAAAGAAGGTTTTACAAGACCCACGTAACAATATTGCAGCAGTACGCACACAATCGAAGCGCAGTAAGGATGGCTAGTGTAACTAGCAAGAATACCACGAAAGCAAGAAAAAGAAGTACGACTATTAACTATTAACGTACCTGTCTCTTCCGAAACGAATGAGTAACCTCTCAGACGCTCGTCCTTACCCATCGAATGAGGTTAGTCT
+
BBBB=<6:;@?=>>>=?><<=;;;>;39;;5;;;?;9048;:49::919?39-7@>997777#76;78///8///:166/////$4:5:3999+;<<7<<AA9A@00/8<<8<??8::<000?>;>A??>AAA<?=;;6:>:>@=<<=A>BBB>AA@@@@@@=A@?>?A=@A?@?>;?@@@@9?99377777'73,33333338882<>@@==99*0/<==6=775533(.(...'.9939::<::3:55343966////979;)/(///(/67/325<;;7<4555<9
@ATNG8:00073:03209
GATGGTAGTATAGAGCTCTACATAGTACTCATTCGTTTCGGAAGAGACAGGTACGTTAATAGTTAATAGCGTACTTCTTTTTCTTGCTTTCGTGGTATTCTTGCTAGTTACACTAGCCATCCTTACTGCGCTTCGATTGTGTGCGTACTGCTGCAATATTGTTAACGTGAGTCTTGTAAAACCTTCTTTTTACGTTTACTCTCGTGTTAAAAATCTGAATTCTTCTAGAGTTCCTGATCTTCTGGGTCTACGCTCGTCGCGCTACCATCGAATGAGGTTAGTCT
+
899:60/0GGDCDCCCDCBBAAA@@CCCCCCD@BBBB<@@>A7;;AAADD>BB???<?<?@AC?B@B??>BBBAA<ACCCC1BB@CBBB=CBBB?BB@?AA5:9BBAB@CBB?@::;:=??<?=BBAA;;:@<AAAA:>:::>=<<=====>>>>77//,/;7;4<??>>>>>><??@DD2?8;7;AAAA/A?<=@0766///:9:?=@@@@,9///96<18:;AA@??@A<A<AAAA;;7;CCF;C??>>>::6:9///:::>@<>>:=@9///=67-33=63
@ATNG8:00076:03214
GATGGTAGCTATACGTATATCTATGTACTCATTCGTTTCGGAAGAGACAGGTACGTTAATAGTTAATAGCGTACTTCTTTTTCTTGCTTTCGTGGTATTCTTGCTAGTTACACTAGCCATCCTTACTGCGCTTCGATTGTGTGCGTACTGCTGCAATATTGTTAACGTGAGTCTTGTAAAACCTTCTTTTTTACGTTTACTCTCGTGTTAAAAATCTGAATTCTTCTAGAGTTCCTGATCTTCTGGGTCTCTCTCTCACGCACTACCATCGTAATGAGGCTT
+
A@AB<544999:;=@CBCDCCCCAAA@@ABBC;@;;;0:@<A=@@?BBAB>BAA@>=@=@ABB@C?BBBBBB@;?6>=;;;.886?@AA;AD??=?BB7:9>??DBBB?B@??CBBB@C==9=8===;;;=?:?;<;=BAA@;;;@@@AA@@===;;;;:99189=<=888>;:489878'5-648889::';A>??9??=888;7//+/<<<+96:9=8=:??<?B@=;//,/7;66:=>7==??7>AA=>>A;<;@??77/--923322232-,,2-22-
@ATNG8:00085:03236
GATGGTAGCTCGCTGATGATATCTCCAGAAGATCAGGAACTCTAGAAGAATTCAGATTTTAACACGAGAGTAAACGTAAAAGAAGGTTTTACAAGACTCACGTTAACAATATTGCAGCAGTACGCACACAATCAAGCGCAGTAAGGATGGCTAGTGTAACTAGCAAGAATACCACGAAAGCAAGAAAAAGAAGTACGCTATTAACTATTAACGTACCTGTCTCTTCCGAAACGAATGAGTACACATCGTCGTGTCGTGCTACCATCGAATGAGGTTAGTCT
+
55<>;?DBBB=A@@?@?>B@B;::BACCC85//7//)/)/98<<<<7;<5:39::::9:-99=<<783=333;23355=<+;;.9.555&555.59555>;;:8=8596:AB>AAC?AACAAAB@@ADCB?@;:49<<?ABBB?C>???;????BCCG?=;;000=@?=@BB>BB@B@:@?@:???=?.;>:>A??=;;;B=B:==@@<@<@@BBB?CBBBCCC?B>BAB=ABD?AAABBBBBBBBB@@BBBCBCCA@@@9:49@@@A???@B?BACCDBB
@ATNG8:00087:03201
GATGGTAGACACGTGTGCTCTCTCGTACTCATTCGTTTCGGAAGAGACAGGTACGTTAATAGTTATAGCGTACTTCTTTTTCTTGCTTTCGTGGTATTCTTGCTAGTTACACTAGCCATCCTTACTGCGCTTCGATTGTGTGCGTACTGCTGCAATATTGTTAACGTGAGTCTTGTAAAACCTTCTTTTTACGTTTACTCTCGTGTTAAAAATCTGAATTCTTCTAGAGTTCCTGATCTTCTGGTAGAGCGTGCATATATCTACCATCGAATGAGGTTAGTCT
+
;?CC?BBCCBC@@BB;9;BBBBBBCCCBCDDE@CBBC>BE@C@CCBBBBA@BBCBB?B?BCBC?BBBBBAABBB?CCCCD2BA>AAAA=BBBC>BA@;@A8999<;@>BBDBBB>>;>@@<A<BBA?>==>>B@>>;>@AA??????@AB??@A<@??<@@<@=AAA?@@@@@:>>???2?:=:>ACBB/@@>>>9>???@@@>>><@AAA/@;:;B=B<A@;ABBB@@@<A<AB???>:>>>7;;@AAAAAAA>;;;;;?@AB=>:7776///:7<7:98=@
@ATNG8:00088:03237
GATGGTAGTGCGTGAGAGAGAGACCCAGAAGATCAGGAACTCTAGAAGAATTCAGATTTTTAACACGAGAGTAAACGTAAAAAGAAGGTTTTACATGACTCACGTTAACAATATTGCAGCAGTACGCACACAATCGAAGCGCAGTAAGGATGGCTAGTGTAACTAGCAAGAATACCACGAAAGCAAGAAAAAGAAGTACGCTATTAACTATTAACGTACCTGTCTCTTCCGAAACGAATGAGTACTACTCTCAGAGACACACTACCATCGAATGAGGTTAGTCT
+
@@A?9@CGCDD@ABBBBCDCDDCCC>CCC@BCBC@@=@?BBCBCCD?BB=A?BCCBBBBB3B?BBBCBBBBA@@9>>:;;;;*;B>@=@@@9AECCGBBBECBCC@C@CC@CCC@CCCDCECCCCCBBBCCC?CDBB?AAAABBBB?C?BBB?CAAAAAAC>BAA????CD?AAA=@@@@?:???=@@@@@/@B=C===??AAA<@<@@@@<><>@CCC@DC@@@BB=@=AAB=BBB?BBBDCBAAACCAA@CCBBBBBBBBB??<?AAAA<@CBB?B@DCBAA
@ATNG8:00089:03219
GATGGTAGGCGACATACATACGCGCCAGAAGATCAGGAACTCTAGAAGAATTCAGATTTTTAACACGAGAGTAAACGTAAAAAGAAGGTTTTACAAGACTCACGTTAACAATATTGCAGCAGTACGCACACAATCGAAGCGCAGTAAGGATGGCTAGTGTAACTAGCAAGAATACCACGAAAGCAAGAAAAAGAAGTACGCTATTAACTATTAACGTACCTGTCTCTTCCGAAACGAATGAGTACAGAGAGTACGATATGTCTACCATCGAATGAGGTTAGTCT
+
ABBB@BBB?B@@AECCCCCFA@:;;=BBB?CICCCC@C@BBCCBBC?CC?B@A@A:999:*;;AABBC;;:CBB;B>:::::*;C>C<AAA9BJDAIDBBBDBBB?B@CB?BBB?BBC?@ACA@@CCCCCCB@C@::8;AADBBBC?BABCCADBBCBCCD@BBBBBB@BA=@9:59>@@@8???<@BCBC3CD@C:::?@@CC?B?B?@@6;7;?CCCACCAA@CC=@=?AA<ABC?@@?BBAABBBBBBBBBBBBBCBBBABA?BB@@@=:;;A<@<@AA:9
@ATNG8:00091:03221
GATGGTAGTACATGATAGACGACACCAGAAGATAGGAACTCTAGAAGAATTCAGATTTTTAACACGAGAGTAAACGTAAAAAGAAGGTTTTACAAGACTCACGTTAACAATATTGCAGCAGTACGCACACAATCGAAGCGCAGTAAGGATGGCTAGTGTAACTAGCAAGAATACCACGAAAGCAAGAAAAAGAAGTACGCTATTAACTATTAACGTACCTGTCTCTTCCGAAACGAATGAGTACGATGAGATCTCGTGTGCTACCATCGAATGAGGTTAGTCT
+
CHCC?CBBDCCCCCBCBCCBCCCBC@CDD?CCCCC@B@BBCCCED@BB?B?@?@@@@@@2AAGGC???CA@@A8>>;;;;;*;B@C@CDD;DDC@C@A@BBECC@C@CB?CCC@CBBBCCCCCCBBBBBBC?CCDD<AABB???B>B@B??>@CBBBDBB?CAAABC@BB??:949@AAB;999=@>CFC/BD=C=>=AAACA<@;>>@@:<9=@AAA@CBAAAAA>A>ABB>BBC@BAABAAABBCCB@@@@;;:??;;;;@B=BB@@@<=AAB?B?BB@:9
@ATNG8:00096:03204
GATGGTAGAGTATCATGTGTATCTCCAGAAGATCAGGAACTCTAGAAGAATTCAGATTTTTAACACGAGAGTAAACGTAAAAAGAAGGTTTTACAAGACTCACGTTAACAATATTGCAGCAGTACGCACACAATCGAAGCGCAGTAAGGATGGCTAGTGTAACTAGCAAGAATACCACGAAAGCAAGAAAAAGAAGTACGCTATTAACTATTAACGTACCTGTCTCTTCCGAAACGAATGAGTACACACTCTCATATGACACTACCATCGAATGAGGTTAGTCT
+
888:7;CCCCCCDCCBBBCCCCCCB?@@@>ABAA@@=@>ABCCBBC?BC?C@DDCCCCCC5C@CCBBBCBBBBA6@@;;;;;*;B>B5;;:4:BA?BCCBBABCB@C?AA>ACC@AAACCCBBCCEDDFDCB?BAAA?CCCCCBBB?B?C;;:;CCBBBCC@CCCAAA?BC@BBB>AACBB8???<?BCCF3BB@BAAABABDD<A<?@@B=B<==BDC@CCBBAAA<@=@CC=CCC>A?BCCCDAAB:::A???EBCCCDCC::99BABB@9;;C?A;@@999
@ATNG8:00096:03209
GATGGTAGAGAGAGCTCTCTCATCGTACTCATTCGTTTCGGAAGAGACAGGTACGTTAATAGTTAATAGCGTACTTCTTTTTCTTGCTTTCGTGGTATTCTTGCTAGTTACACTAGCCATCCTTACTGCGCTTCGATTGTGTGCGTACTGCTGCAATATTGTTAACGTGAGTCTTGTAAAACCTTCTTTTTACGTTTACTCTCGTGTTAAAAATCTGAATTCTTCTAGAGTTCCTGATCTTCTGGCGCTCTGTCACGTCTGCTACCATCGAATGAGGTTAGTCT
+
DDCD@DBABBBBBBA9;9BBBACCCA@A@CBC?B>@@;AA>B=@@@@@BC@BBAB@=A00/9;6::?AAABAB;@8===<<+3339333,3===:BBC?AB799?CBC?CBBBBB?@<@@@;><>AA;;::;=AB@@:==D@@@@:::>>AA??@<:;;=@@<@=@??@@@A??:==>>>2>=A<??DDD/>>>@A:A>==>=?>>>88888*9///6166>>;????>>><@<@@@??>;===<=>>AAA>>>@@:9:<<<?>=;>@>==168=>:>;@BBBC
@ATNG8:00097:03219
GATGGTAGCAGACGTGACAGAGCGCCAGAAGATCAGGAACTCTAGAAGAATTCAGATTTTTAACACGAGAGTATACGTAAAAAGAAGGTTTTACAAGACTCACGTTAACAATATTGCAGCAGTACGCACACAATCGAAGCGCAGTAAGGATGGCTAGTGTAACTAGCAAGAGTACCACGAAAGCAAGAAAAAGAAGTACGCTATTAACTATTAACGTACCTGTCTCTTCCGAAACGAATGAGTACTGCGTCTCACTCTCGCCTACATCGAATGAGGTTAGTCT
+
BAAA?BADDBBBDCDCBBBCCCCBB?@BEAFCBCCB?B?BBCCBBB>AA?B>BBBBBBBB3B@CBAAAAAAAABCBB?>>>=.=?8?<ABB:BBB@BBBBBBBBB>A<A>;??A7==A?BBBBCDCCCBEBC@CDCC?BBBCBBBD@F@CBA>AFCDCCBB?BBB@@A@CBAAAA>>??CD>999<?=<??.?A@CEBBBBBBB?C>CCAD;@;@@ECC@CBAA@CD@B@BBB=BBC?AAABBBBCCBABBCCCDCCCCBB?BBCCCCCC?BBBB?A?BF@@@
@ATNG8:00098:03230
GATGGTAGCTCGCTGATGATATCTCCAGAAGATCAGGAACTCTAGAAGAATTCAGATTTTTAACACGAGAGTAAACGTAAAAAGAAGGTTTTACAAGACTCACGTTAACAATATTGCAGCAGTACGCACACAATCGAAGCGCAGTAAGGATGGCTAGTGTAACTAGCAAGAATACCACGAAAAGCAAGTAAAAAGAAGTACGCTAATTAACTATTAACGTACCTGTCTCTTCCGAAACGAATGAGTACACACTCTCAATGACACTACCATCGAATGAGGTTAGTCT
+
ACCC?CB@AABBBAAADCBBBAAAB@CCC>A@BB;;8;=AABBBBH@BD?B@BAA@@?@@2@?BBB889ABBBB;@@@A@?@0@B?B@DED<EFIAHC=;;BB;;79;?@8BBC@DCAABCDCICCCCDCCD@BBBC@B@@?BBBC?B?B@A>@ECCCBBB>???AA@=AB>BBA>@>0...)...).--===0=88;/33;6//(/386888=1818<AAD?BA@@@>B?B=AAC=BBC9:9BB??@BBCCCCAAA>AB??==>;;5;:;;?:>>AA=A;?ABAA
@ATNG8:00050:03284
GATGGTAGGCGTGTGAGAGTCTGCCCAGAAGATCAGGAACTCTAGAAGAATTCAGATTTTTAACACGAGAGTAAACGTAAAAAGAAGGTTTTACAAGACTCACGTTAACAATATTGCAGCAGTACGCACACAATCGAAGCGCAGTAAGGATGGCTAGTGTAACTAGCAAGAATACCACGAAAGCAAGAAAAAGAAGTACGCTATTAACTATTAACGTACCTGTCTCTTCCGAAACGAATGAGTACCTCTCAGACGCTCGTCCTACCATCGAATGAGGTTAGTCT
+
@A?<?BCD@BBBBBBBDCC@@ACCC>DCB?AA99;D@D?@ACCB@@;@A=A>?BB:::::);>;;:DAAAAAAA9@999999(99273877+7;?7@B@BBBBBB?A;@@;AAA:?>AA@@@??>AA?>>=><<>>D=>?=>>AAA<A;C;@<@BA@BBCB>??;=AC?BB?ACC>CBBBB;?=>976666(6:4;A@??@=;;7;=@@@A;@=?A>>><AA?A;;;:?<?AA8@AA=@BAB?>?@CDBB@AB>;;;AB=;7=//-/=@@@=CCAA?B?=>:;;
@ATNG8:00050:03292
GATGGTAGGCACTGCGCACACATCCCAGAAGATCAGGAACTCTAGAAGAATTCAGATTTTTAACACGAGAGTAAACGTAAAAAGAAGGTTTTACAAGACTCACGTTAACAATATTGCAGCAGTACGCACACAATCGAAGCGCAGTAAGGATGGCTAGTGTACTAGCAAGAATACCACGAAAGCAAGAAAAAGAAGTACGCTATTAACTATTAACGTACCTGTCTCTTCCGAAACGAATGAGTACGAGAGAGCACACGTGTCTACCATCGAATGAGGTTAGTCT
+
:;@<9BBJ@JBBBB=>>BBBBBCCC=BCC?BBBBBB=C?AAGCBBC@CD@C@@@@AAAAB2B@BBBADDEC??>5<?:;;;;*;C>C=BBA=CEEAGCCCCECCB?B@BA?ACC@BBBBCCCDCBBBBBCCC@CCCC=AABBBBA@>@@C@@>@BBCCCCCAAAABC?CC@>>?>@AABA<????@@@AA2=A=@@?@AAAAA<>:==AA<?:?ACBB@DBBBBBB?B?BCD=BBB@BBBBBBBBBBB>>>B@BCCBAAAAA??;?>>>@=@@@@<A<@BAAA
@ATNG8:00050:03297
GATGGTAGTGCGTGAGAGAGAGACCCAGAAGATCAGGAACTCTAGAAGAATTCAGATTTTTAACACGAGAGTAAACGTAAAAGAAGGTTTTACAAGACTCACGTTAACAATATTGCAGCAGTACGCACACATCGAAGCGCAGTAAGGATGGCTAGTGTAACTAGCAAGAATACCACGAAAGCAAGAAAAAGAAGTACGCTATTAACTATTAAACGTACCTGTCTCTTCCGAAACGAATGAGTACTATAGACTATCTGAGACTACCATCGAAATGAGGTTAGTCT
+
8844.444:;??;;;@?CDBBA;;;4;B@99;6;;:4:24>9494:588-3-9@<87777$71;7;;A744<<<3<<====2==8<.555&55;47////-7-/)/2//)/:<5;;=>>==BCBA@=9=0//<:<7A@@88733-47;9:7:;;:565>9=====;=>=68;949988;(///(/:;;;+//*3555222::4848:88+55'26:<<@D<;;;::7:677;26//*/9>>?777;;;;556559998888===.333377)7>??>B<:?4//
@ATNG8:00055:03284
GATGGTAGCGAGCGAGTGTGTAACCAGAAGATCAGGAACTCTAGAAGAATTCAGATTTTTAACACGAGAGTAAACGTAAAAGAAGGTTTACAAGACTCACGTTAACAATATTGCAGCAGTACGCACACAATCGAAGCGCAGTAAGGACTGGCTAGTGTAACTAGCAAGAATACCACGAAAGCAAGAAAAAGAAGTACGCTATTAACTATTAACGTACCTGTCTCTTCCGAAACGATGAGTACGATGAGATCTCGTGTGCTACCATCGAATGAGGTTAGTCT
+
8<:<9=655=<98::99:555:5;499;.555599.5.4;<556<;>>:=7:9//////$/)///69889888.79;999&596;.55)555.5;;;;?===9=9;;>?BB?AB;9;>><<=?>@>?B@;@;;;59733;88:680----(-8889:==7;;:3336;;6:?:277766.688(/////$/50557999999592557:5:6<:@@?9??@@BBB@?:::@8?00/===>AABBBBB888>==:;89///5559<>>>;8>>B=@>BBAAA
@ATNG8:00063:03253
GATGGTAGTACATGATAGACGACACCAGAAGATCAGGAACTCTAGAAGAATTCAGATTTTTAACACGAGAGTAAACGTAAAAAGAAGGTTTTACAAGACTCACGTTAACAATATTGCAGCAGTACGCACACAATCGAAGCGCAGTAAGGATGGCTAGTGTAACTAGCAAGAATACCACGAAAGCAAGAAAAAGAAGTACGCTATTAACTATTACGTACCTGTCTCTTCCGAAACGAATGAGTACAGAGAGTACGATATGTCTACCATCGAATGAGGTTAGTCT
+
:;<>?BBBBCBBBCBCBCBCABBBC>BBB?BBB;:;7;9;BBABDC>AA?A=@A@ABBCC5B@CCCEDDCBBBC=@@>>>>>0?C>E6;;;6;DE@CBCBECCCC?C?CD@C??<?CBBBBBCBBBDBBBCD@CBBB?AAB@@B??<A@CBB@CBBCCCCC?CDCAAA?AA?BBB>@A>>=7????BBEDD2AA?AAABBEDAB5758@AA9;=ABBCACBCCBCC@C@BCC>CAA?ABBBCCB@@AABBB@@BBBBBBAABBB?BBBBB?@A?>9;4;9@;>
@ATNG8:00065:03285
GATGGTAGCTATACGTATATCTATGTACTCATTCGTTTCGGAAGAGACAGGTACGTTAATAGTTAATAGCGTACTTCTTTTTCTTGCTTTCGTGGTATTCTTGCTAGTTACACTAGCCATCCTTACTGCGCTTCGATTGTGTGCGTACTGCTGCAATATTGTTAACGTGAGTCTGTAAAAACCTTCTTTTTACGTTTACTCTCGTGTTAAAAATCTGAATTCTTCTAGAGTTCCTGATCTTCTGGTATGACTAGTGTACTACTTACATCGAATCGAGGTTAGTCT
+
<<<>@CCCCC==BBAA=>BCBDCBCC;9:@AB=ABAA<BB@C@CBBBBBB?BCBA@>A8:;AC<@=@CBB??><<733333$3;49888189;<8<<>9<B=@BBBBB?BBBBBAAA?A<<9<9<??>>>:=9@///9::>@@>>>>>@@??@@@<>>><@@<?;<==///8;999<;;<+:4:4:::::*:<=<?6?688<=>=;;5;>>>/>988=7=7<=8:;::AAA<@<@AA???7;;A<@ABA>>?@AAAB===?;;5;>>??@@;?===>::6;/--,
@ATNG8:00065:03292
GATGGTAGTATATCGCGTCGCTATCCAGAAGATCAGGAACTCTAAGAAGAATTCAGATTTTTAACACAGAGAGTAAACGATAAAAAGAAGGTTTTACAAGACTCACGTTAACAATATTGCAGCAGTACGCACACAATCGAAGCGCAGTAAGGATGGCTAGTGTAACTAGCAAGAATACCACGAAGCAAGAAAAAGAAGTACGCTATTAACTATTAAACGTACCTGTCTCTTCCGAAAACGAATGAGTACTGTATCTATGTCGTGCGCTACCATCGAATGAGGTTAGTCT
+
888;9<==?DC666:9:7///////5<440499977)/)/////)/:3:9693/////777'7368343338////(/////666'6607,333&366066///62..(.(.3.33326667<AADCDCCCBB;;6:>=>;?888BAAB?@:>00)////89:;8;::@BC<AA?BB;6>6//(/660.....$29.55755579939;769:+55'2:999:@@4444>6823333&333,38::;;;98883////8//////32:9959;88828>::8<8=B???
@ATNG8:00069:03254
GATGGTAGGACGAGCGTCTGAGAGGTACTCATTCGTTTCGGAAGAGACAGGTACGTTAATAGTTAATAGCGTACTTCTTTTTCTTTGCTTCGTGGTATTCTTGCTAGTTACACTAGCCATCCTTACTGCGCTTCGATTGTGTGCGTACTGCTGCAATATTGTTAACGTGAGTCTTGTAAAACCTTCTTTTTACGTTTACTCTCGTGTTAAAAATCTGATTCTTCTAGAGTTCCTGATCTTCTGGTGTCGTCTATCATGTACTAATCGAATGAGGTTAGTCT
+
<8>:2554599454445:;;>>>?9;55/://)////(/<7=:>696<;@=B?>95.9.5:<=:C:BB@<?00/<7:::::(/--(///)/:<=9@>@4667;:555<8<;;::5445:9:8<7555:555<7<:;:7;;555::==>;;:<<44.494244.4.495595;99495555&5.5.55555$559<<4;;;=<55549.4444$49:///)/95//6;;<<250498445.4/:2///7/////::::;;=>==266668:;;=9;8:;<==
@ATNG8:00071:03286
GATGGTAGGAGACACGTCGCACACGTACTCATTCGTTTCGGAAGAGACAGGTACGTTAATAGTTAATAGCGTACTTCTTTTTCTTGCTTTCGTGGTATTCTTGCTAGTTACACTAGCCATCCTTACTGCGCTTCGATTGTGTGCGTACTGCTGCAATATTGTTAACGTGAGTCTTGTAAAACCTTCTTTTTACGTTTGCTCTCGTGTTAAAAATCTGAATTCTTCTAGAGTTCCTGATCTTCTGGTATACACACTCGCTCGCTACCATTGAATGAGGTTAGTCT
+
BB>B<@;C?BB@;;5:99@@AAAB@@BBBBBB>BCCE@CE@CAA@ACBCC?BBBBA?A>AFBB?C?BBBBC??=E;>?CCC3BB?BBBB=ABBB=@?<8994:?B@AB?BBCBBBBA:==@;@;:::;;AAA<@==</88;;;;=<>>>>>@@?<53--)--)-49=>>>?=::55//<=.=)/)/6898,79999+----6:8752+2555'57555372:<9>??;:;>8=7=>>::;<@@@<>>>ACB???B>>;;;?==996;<//0=AABC@C?CDBBB
@ATNG8:00075:03263
GATGGTAGGCACTGCGCACACATCCCAGAAGATCAGGAACTCTAGAAGAATTCAGATTTTTAACACTAGAGTAAACGTAAAAAGAAGGTTTTACAAGACTCACGTTAACAATATTGCAGCAGTACGCACACAATCGAAGCGCAGTAAGGATGGCTAGTGTAACTAGCAAGAATACCACGAAAGCAAGAAAAAGAAGTACGCTATTAACTATTAACGTACCTGTCTCTTCCGAAACGAATGAGTACTACTCTCAGAGACACACTACCATCGAATGAGGTTAGTCT
+
CDAB?BCB?BB??ACCCCCCCDCCC>BCC?DBBBBC@CACCBBCCC?CC?C@BA@>>>>>0??AGCCCCCD??>5;=99:::*;E>C5;;;6;CD@CBBBDDCCC@C@BB?BBB@BBCCCBBBBCCCCBCCC?CCBB?BAAA@@@B>C@C??=@CCCCCDA=AACAA??AC?A@A<??AAA=AAA?CCDDD2AA<A==>???>><><@?AA7;7:AA@A@BBCBBCC?B?BCC?BBB?BCCCCABABBBCAABCAA??AD???DD;@>??A<BCBB?B@BBB?>
@ATNG8:00075:03266
GATGGTAGAGTACAGTGTAGTAGACCAGAAGATCAGGAACTCTAGAAGAATTCAGATTTTTAACACGAGAGTAAACGTAAAAAGAAGGTTTTACAAGACTCACGTTAACAATATTGCAGCAGTACGCACACAATCGAAGCGCAGTAAGGATGGCTAGTGTAACTAGCAAGAATACCACGAAAGTAAGAAAAAGAAGTACGCTATTAACTATTAACGTACCTGTCTCTTCCGAAACGAATGAGTACATAGATATACGTATAGCTACCATCGAATGAGGTTAGTCT
+
CCDC?CDCC@@ACBBCCCGGHCBCDACBB>ABAA;;6;:AAA@@?D=A@9:69AA9::::(99@AA?????>?=5=>;;;;;*;B>B@BBB<CCCACFBBCBECC@C@CC?@@@?CC?@ACCCAA@CCB;;<@CCCC>@@CCBBAB@C@BAA?AAAACBBB@AAABCB>BB???>?BBBBC9=8:599:::':@<388@BB?@<9<?;::9-734:>;??BAAAB@B?C?ABC>BBB=?>?BBABBB@@@@@@@@@@AA@===AA=B>??A=>>>><>;>=?::
@ATNG8:00077:03275
GATGGTAGCTCACGTACGTCACACGTACTCATTCGTTTCGGAAGAGACAGGTACGTTAATAGTTAATAGCGTACTTCTTTTTCTTGCTTTCGTGGTATTCTTGCTAGTTACACTAGCCATCCTTACTGCGCTTCGATTTGTGCGTACTGCTGCAATATTGTTAACGTGAGTCTTGTAAAACCTTCTTTTTACGTTTACTCCCGTGTTAAAAATCTGAATTCTTCTAGAGTTCCTGATCTTCGGTCTACTACACTGTACTCTACCATCGAATGAGGTTAGTCT
+
7:78;99?<?;@CCCE;:;DECDBBBCBCBBB>;<<I?HHEFABBCCBBC@CECBB?B@BAAC>@>ADBBBBBBB=ABDFE2>><@BBF@DCAA>BCC=AA<??=@8<58@@ACBBB@B==8=8=>>>?>==:?988=4=>C;;;>>BBBCCBB=A9:468393;===;786A;>=?=>2>8=9@@@@@/>A;;;3;::::2:///79===,96://+/7==9A====::1818;688=7==9=;898AAB@@;<;>==?B==:=?:::9///9597AA?>=
@ATNG8:00077:03295
GATGGTAGCTATACGTATATCTATGTACTCATTCGTTTCGGAAGAGACAGGTACGTTAATAAGTTAATAGACGTACTTCTTTTTCTTGCTTTCGTGGTATTCTTGCTAGTTACACTAGCCATCCTTACTGCGCTTCGATTGTGTGCGTACTCTGCAATATTGTTAACGTGAGTCTTGATAAAACCTTCTTTTTACGTTTACTCTCGTGTTAAAAATCTGAATTCTTCTAGAGTTCCTGATCTTCTGGGTCTCTCTCTCACGCACTACCATCGAATGAGGTTAGTCT
+
:889:<;=B@>>9:6<<;;;;@?;;;999=:9.59=<4>><@<=BBB@A@;>>:;:8=85505<585:=///9///96999:9+@A8>877.73344::9<?>0//:::>5=;@8??BB?BAA.5.5><9<=;738===///::???AA@??76593::6/66)/(/989999990///999.7484-////'//89905558<;;;==;AAAA.?:;;@<@=BC<BA@@;;;:>:>>>>AA=?=>>99;==///;;=A>>?A@=::6///7<7::>@=C=>?>@@
@ATNG8:00080:03255
GATGGTAGTACATGATAGACGACACCAGAAGATCAGGAACTCTAGAAGAATTCAGATTTTTAACACGAGAGTAAACGTAAAAAGAAGGTTTTACAAGACTCACGTTAACAATATTGCAGCAGTACGCACACAATCGAAGCGCAATAAGGATGGCTAGTGTAACTAGCAAGAATACCACGAAAGCAAGAAAAAGAAGTACGCTATTAACTATTAACGTACCTGTCTCTTCCGAAACGAATGAGTACGTGTGCGACGTGTCTCCTACCATCGAATGAGGTTAGTCT
+
CCAA>BCBCCCC@@ACCDEC@A@BCBEEE@CCCBCB::9;BBC@C@=AB6:7:BBDFDFD2EACCCCCCCGCCB;??:::::*;B>C>BBC;CFFBCCCCCDDBB?B?@A?ABBACABABBBBCCCBBBCCC@CCCC@CABAC@BB?BAECB?BBCBABBB?AAA@@A=AB?B?@>AAA@C>>??=?CDFD3AB?BBBBBCBCD?@>@?AA=A>ABBBB?B@@?AAA=A>ACD>AAA@ABBBBAAABBBAAAABABBBBCC?BAB?DDBB?<<<<=:=;@@@78
@ATNG8:00080:03260
GATGGTAGCGCATATCAGCGCAGCCCAGAAGATCAGGAACTCTAGAAGAATTCAGATTTTTAACACGAGAGTAAACGTAAAAAGAAGGTTTTACAAGACTCACGTTAACAATATTGCAGCAGTACGCACACAATCGAAGCGCAGTAAGGATGGCTAGTGTAACTAGCAAGAATACCACGAAAGCAAGAAAAAGAAGTACGCTATTAACTATTAACGTACCTGTCTCTTCGAAACGAATGAGTACGATGAGAGAGCTCTCTCTACCATCGAATGAGGTTAGTCT
+
BCCC>B:9;BBCBBBCCCCABBBCC>BCE@CCCBBB?B?BBCBBAC?AA?A>BBCCBBCB5BACBDCFCDCCCB6@C99999*;C>C5;;;4:CB@CBBBCCCCC?C@BB?BBC@CCAAAAAABACCCCCDEACCCC@CBBBBBBD?C@CBA>ACDCBBAC@CCC@@@?BB@BBB=??DCC<>=<978787(8?<CBA@BBBBB<><?BCC3637>CBC@CBBBBCC@BBFD=BBB????BCBBBB>>>BBBCCBAAAAABABB?>@@@A;AA@@<?:?B:9:
@ATNG8:00086:03258
GATGGTAGAGTACAGTGTAGTAGACCAGAAGATCAGGAACTCTAGAAGAATTCAGATTTTTAACACGAGAGTAAACGTAAAAAGAAGGTTTTACAAGACTCACGTTAACAATATTGCAGCAGTACGCACACAATCGAAGCGCAGTAAGGATGGCTAGTGTAACTAGCAAGAATACCACGAAAGCAAGAAAAAGAAGTACGCTATTAACTATTAACGTACCTGTCTCTTCCGAAACGAATGAGGTACACACTCTCATATGACACTACCATCGAATGAGGTTAGTCT
+
<<<>@BCBBBBDECDBBBCGHEGBCACCC@CBAC;;9<<@@BBBCE@DE=?=?@99:===,=9=A@??>DBBBD>CC@@@@@0@B>B?BBB<DCIACCCCDCECB>A?@@>@CE?BBAABBCCGCCCDDCDD@CBAA?ABAA@A@C==:@00,0@@>A@BB@CCCCBB?AA<@9:5:AAAA=???<?BDDE3BA>>@@A@AAAD=B<=>=@:=:>@CCC@BCBDBCC>A>AAB9A99597AC?BBBBCBBBBB;;;>=BBFBBBAA>AA@AC?AAAC?B>BA?>>
@ATNG8:00094:03270
GATGGTAGTACATGATAGACGACACCAGAAGATCAGGAACTCTAGAAGAATTCAGATTTTTAACACGAGAGTAAACGTAAAAAGAAGGTTTACAAGACTCACGTTAACAATATTGCAGCAGTACGCACACAATCGAAGCGCAGTAAGGATGGCTAGTGTAACTAGCAAGAATACCACGAAAGCAAGAAAAAGAAGTACGCTATTAACTATTAACGTACCTGTCTCTTCCGAAACGAATGAGTACGAGAGTCAGAGCAGAGCTACCATCGAATGAGGTTAGTCT
+
::;;>@=AA@>@;96====B@@@AA=B@@=@<;9:5:>;?BDB@@@>;;6:?@A;@;CCC1C@CCGCCCCDDDD7??9:;;;$;<;;595)5;;9>CCCBBDCF?B@:;7;@@<ACBBCBBBBB@@@ABCC?CAAA=@@ACBC;<9;?CBA@BEDCBBA@>?BBBAB???9@@@=@@::92:??@BBBAB2AA?BBBAAABAA<?<?CB@5;588;AA?CB@@@@A;=;>@@;>AB?AAADECCBBBA9::@@@@@??99:AAA=BBBCB@@CCC>B>ABBBD
@ATNG8:00098:03267
GATGGTAGTATATCGCGTCGCTATCCAGAAGATCAGGAACTCTAGAAGAATTCAGATTTTTAACATGAGAGTAAACGTAAAAAGAAGGTTTTACAAGACTCACGTTAACAATATTGCAGCAGTACGCTCACAATCGAAGCGCAGTAAGGATGGCTAGTGTAACTAGCAAGAATACCACGAAAGCAAGAAACAGAAGTACGCTATTAACTATTAACGTACCTGTCTCTTCCGAAACGAATGAGTACTGTATCTATGTGTGCGCTACCATCGAATGAGGTTAGTCT
+
DCCE@B9;;AABABBCC@CCC@B:515:;6;@9;5=6?:ACA@@AA@BB@C@A@;;9:99$9:==9;;===C>>7<<::::8'9;7<9=>=1:;?8;;<;;;<3714599;?<>133;967:555999:9==055770558777..(.053848=>=B@AC?C@@@?@;00*/9939::99/8//(/::(/-//)/888<97=90804>??0807>==:=?A>>?>>9><@BC<>AA?DA@@00/:9;/752259>;??A>>=AB?<==A?=?BBB@B?@@?77
@ATNG8:00098:03285
GATGGTAGGCACTGCGCACACATCCCAGAAGATCAGGAACTCTAGAAGAATTCAGATTTTTAACACGAGAGTAAACTTAAAAAGAAGGTTTTACAAGACTCACGTTAACAATATTGCAGCAGTACGCACACAATCGAAGCGCAGTAAGGATGGCTAGTGTAACTAGCAAGAATACCACGAAAGCAAGAAAAAGAAGTACGCTATTAACTATTAACGTACCTGTCTCTTCCGAAACGAATGAGTACACACTCTCATATGACACTACCATCGAATGAGGTTAGTCT
+
BCAA>ACD@D?@@BDCCCCCDCCBB=CCC?CCCCBB>B@CCBCCBB?BD?C@C@?99999)9>ABCBBBCCBBB9>>28777'7@<@6???5?BB@BABACBCAA>A>BB>AAB>BB@@<>>>>AA@@@<>>;C:;:9>>>>=>>>9@=A;@>@BBBBBBB<AABBBB>BB>B==:=A=>=5=993;>>>=/;;6;B???A>>==?;=>>A;A<@@;;=;AAAA<<<5=9=AA9?BB?BCBA??@A>@C@@??@@A@@@CDBB;;7;?DBB?BC>><??BABCB
@ATNG8:00053:03322
GATGGTAGCTATACGTATATCTATGTACTCATTCGTTTCGGAAGAGACAGGTACGTTAATAGTTAATAGACGTACTTTCTTTTTCTTGCTTTCGTGGTATTCTTGCTAGTTACACTAGCCATCCTTACTGCGCTTCGATTGTGTGCGTACTGCTGCAATATTGTTAACGTGAGTCTTGATAAAACCTTCTTTTTACGTTTACTCTCGTGTTAAAAATCTGAATTCTTCTAGAGTTCCTGATCTTCTGGACAGTTTGCAGATACTACCATCGAATGAGGTTAGTCT
+
<?:526;=@B@@@CBBBBB@<;?;<>959CAA>BDDD=BB?B?BB=A=AD:====B?B@;;9B:B<@@??=>78333(37777'7717<=;.;>@>=AAA>AB>???BBB?BCBBBBBB??@@<A<A@>===::5::;;8==>===???@AAB;;;D=A@A<>=:=;??@AA@@@A:888888)/6<7;==<<,//;<@6<=<<?A;;;?=DDDD/?;;<A=@9==8:=<///7177=@?@>>7;;A=BA@@@B9AA;;;@@@?;;5;888:4;888;?<@@>>>
@ATNG8:00055:03306
GATGGTAGACATATCGTACTCTCTGTACTCATTCGTTTCGGAAGAGACAGGTACGTTAATAGTTAATAGCGTACTTCTTTTTCTTGCTTCGTGGTATTCTTGCTAGTTACACTAGCCATCCTTACTGCGCTTCGATTGTGTGCTTACTGCTGCAATATTGTTAACGTGAGTCTTGTAAAACCTTCTTTTTACGTTTACTCTCGTGTTAAAAATCTGAATTCTTCTAGAGTTCCTGATCTTCTGGTGTCGTCTATCATGTACTACCATCGAATGAGGTTAGTCT
+
@@A<7@BBBBBBB=???@CBBDGICCCCCB@?<;;<:)4;7A9BBBBCCC?BBAAA?A?AAAA<A?BBBBBA?:A977888)8;6<88169975@???AA989BBAB>?DDBAAA@:AAA7;7;>>>>@@@<>>771:9::<=@<@A@@A;;;B=BBA=@@<@<>=>=@AA??<?@@AA5A<A<<<<<<.;A;;;1989///;;;?<@@@@/>===A=A:>>=B;;;>>>=B<????AA;@@A<;66==8666<:9>AA>>>>@;>>>?=9==//-/9<<=6;
@ATNG8:00060:03347
GATGGTAGTAGTACACTAGTCATACCAGAAGATCAGGAACTCTAGAAGAATTCAGATTTTTAACACGAGAGTAAACGTAAAAAGAAGGTTTTACAAGACTCACGTTAACAATATTGCAGCAGTACGCACACAATCGAAGCGCAGTAAGGATGGCTAGTGTAACTAGCAAGAATACCACGAAAGCAAGAAAAAGAAGTACGCTATTAACTATTAATGTACCTGTCTCTTCCGAAACGAATGAGTACATAGATATACGTATAGCTACCATCGAATGAGGTTAGTCT
+
A@?:=ACCBCBABCCCDDCCCCCCC@BBB?CCBBCDAC9:9CEBBC@CC?B?AB?::::9):>AABBBDGCCB?8??:;;;;*;B>@5:::09ED?CBABCCFA?>?@BB?ABB@DAAABCCCCBBBBBDDC?CCCD<??BBBBBB>A?BAA>ABBBBBBB?BBBBBB@BB??>?=?@BDC>??@@@AAAA/AA=A876@@@@@;><>D=>:=9=<AAA=@@???BB=@<===7=@@;?>AAAA>>@AA::8A>>@AAAA999//,/;9=><>AAA=B=C=;;;
@ATNG8:00065:03325
GATGGTAGCGCGACGAGCGTAGACCCAGAAGATCAGTAACTCTAGAAGAAATTCAGATTTTTAACACGAGAGTAAACGTAAAAAGAAGGTTTTACAAGACTCACGTTAACAATATTGCAGCAGTACGCACACAATCGAAGCGCAGTAAGGATGGCTAGTGTAACTAGCAAGAATACCACGAAAGCAAGAAAAAGAAGTACGCTATTAACTATTAACGTACCTGTCTCTTCCGAAACGAATGAGTACTATGTAGAGCTCTATACTACCATACGAATGAGGTTAGTCT
+
;;;;0555;;<<?A996;;>>==;<5<//,/::::9//)/8///99288909498:99999$5.595595<<555)5555999(99494;99+955.5<<A@AABC@B@BF>@AC>??BAAAABBCCCBCBC@;@@00+0;;:069A?B=B?>5?@95:BBA;@<;8-.)--(-5506887;(333,/6666'684////07>@A2827855053//0>>;>:9:=?@9;6777*333-5==<<=A77737377;::>//..77--(.....626;<=8:6:<983
@ATNG8:00065:03346
GATGGTAGGCACTGCGCACACATCCCAGAAGATCAGGAACTCTAGAAGAATTCAGATTTTTAACAACGAGAGTAAACGTAAAAAGAAGGTTTTACAAGACTCACGTTAACAATATTGCAGCAGTACGCACACAATCGAAGCGCAGTAAGGATGGCTAGTGTAACTAGCAAGAATACCACTAAAGCAAGAAAAAGAAGTACGCTATTAACTATTAACGTACCTGTCTCTTCCGAAACGAATGAGTACGTGTGACGTACGTGAGCTACCATCGAATGAGGTTAGTCT
+
@AAA9<EI?BBCCC665;566<<=<4<:94999559.95:<<;;;<8;:79377---666'63--(-::<<<;;;3439<===+?>;>:AAA0CC@?BA;;:<<//+/6996;;C868BABBCCBCBB@@AA@?CCAA=??AAABBB@D@CAA?BAAABCCB?BBB???=@@:999=?><BB<B=::@ACCD.>>58879=?>??=B<@??><@>==A@@<@BAAAAB?B?BBB;@:949ACCCCDA888;?BAAABBBA877>;;89<;>@<>B>?=A<>>@@@
@ATNG8:00065:03348
GATGGTAGGCGTGTGAGAGTCTGCCCAGAAGATCAGGAACTCTAGAAGAATTCAGATTTTTAACACGAGAGTAAACGTAAAAAGAAGGTTTTACAAGACTCACGTTAACAATATTGCAGCAGTACGCACACAATCGAATCGCAGTAAGGATGGCTAGTGTAACTAGCAAGAATACCACGAAAGCAAGAAAAAGAAGTACGCTATTAACTATTAACGTACCTGTCTCTTCCGAAACGAATGAGTACTATGTAGAGCTCTATACTACCATCGAATGAGGTTAGTCT
+
DDCC>BBC?BBCBDCBCCCBBBBBE@DBC?CCCBBC@B?CCCCBBA>BC@B@CBB>>>>>0>=@CC@AACDAA@8=?88888(8?;@=AAA9BBB?BAAABBDAA<><>>;=?>9=AAA@;;<@>>>@>>>@;>>>>9><<<<<<@;A;?;;7;??AAA==7=???BB>BA>AAA>AABBB9@@@>77777.7@:@AAA??>>@:>9=>>C:>9>@===;A<=<>??;A=AAA5<?B>BBBC;==88:@AAB@@@B>>==<>><><>@@AA;AA;;7;;?A:::
@ATNG8:00071:03319
GATGGTAGCTCACGTACGTCACACGTACTCATTCGTTTCGGAAGAGACAGGTACGTTAATAGTTAATAGCGTACTTCTTTTTCTTGCTTTCGTGGTATTCTTGCAGTTACACTAGCCATCCTTACTGCGCTTCGATTGTGTGCGTACTGCTGCAATATTGTTAACGTGAGTCTTGTAAAACCTTCTTTTTACGTTTACTCTCGTGTTAAAAATCTGAATTCTTCTAGAGTTCCTGATCTTCTGGAGATACACATGATACTCTACCATCGAATGAGGTTAGTCT
+
:::;@????;6:BBCC;<:CCCCCCC@@@B::5::;<0;C?B@BCDCCBB?BBBBB@B?ACAA?A?BCBBBC??=<:::::'9<<>787,3??B?CBB?CB=?>?AA>ABDDCBBB?BBA;?;A>>@>:8:6::AA<@??AAAB=>>?A=<=8808>>:?A<B=DDAAB@@>><>ABBB6>:>8=====+=@@@B9?;;887>>>>;?DEE/D;<;A:=:>>=AAAA@@@7:7;==:66,//<9=<<<>>>???BB??>ACDAA===>AA=:::?;>;>>>>>
@ATNG8:00071:03344
GATGGTAGCTATACGTATATCTATGTACTCATTCGTTTCGGAAGAGACAGGTACGTTAATAGTTAATAGCGTACTTCTTTTTCTTGCTTTCGTGGTATTCTTGCTAGTTACACTAGCCATCCTTACTGCGCTTCGATTGTGTGCGTACTGCTGCAATATTGTTAACGTGAGTCTTGTAAAACCTTCTTTTTACGTTTACTCTCGTGTTAAAAATCTGAATTCTTCTAGAGTTCCTGATCTTCTGGAGATACACATGATACTCTACCATCGAATGAGGTTAGTCT
+
44;;;@CBBBBBCDCCCBDBCCE=69CBCC;<:;CCC?CF@F@BBBBBFD@CBBBCAD?@@CD@D>AABBCDBBB?A@@@@2A@?BBCC>??@B?CEDAAA<??=@9938>?;??CC?>>?<@=???;;;:A<A=>>;>>@??>=>@AF???A;:7;@@=AB=B:==>>==@@@9==>>=/=7;7;<===+:;===1;:;::9@@@@<====,=///@7=7?@<@;;;FAA;?<?????@7;;==A@???@A====>>??AAB;;5;:7761///717177<:;
@ATNG8:00073:03341
GATGGTAGAGTATCATGTGTATCTCCAGAAGATCAGGAACTCTAGAAGAATTCAGATTTTTAACACGAGAGTAAACGTAAAAAGAAGGTTTTACAAGACTCACGTTAACAATATTGCAGCAGTACGCACACAATCGAAGCGCAGTAAGGATGTCTAGTGTAACTAGCAAGAATACCACGAAAGCAAGAAAAAGAAGTACGCTATTAACTATTAACGTACCTGTCTCTTCCGAAACGAATGAGTACTACTCTCAGAGACACACTACCATCGAATGAGGTTAGTCT
+
59::7;?ECCBDDCC@AACCCBBBB?BBF@BBCC::8;@CCCABCC@BB?B?@?@9999:*;@CCDCCCCCBA@8>@;<<;<(<@;@5999&9AB?CDCBCCBAB?B@BB>BBB?CCCBC@AACCCCCCBCD?CBCC?CBBBBB??;@?B@@@CCBCCCCC@DCC????CC>@?@>BCABB:;;<999999(9=9=ACCDCDCC@CGFCBB@B@AABCB>BCCCCCC@B@BCC>CBC@BBBBBBBBBBBBBBBBBBBBBBBBBBB>BBBBB=<BA@;?>AB@BC
@ATNG8:00074:03306
GATGGTAGGCACTGCGCACACATCCCAGAAGATCAGGAACTCTAGTAGAATTCAGATTTTAACACGAGAGTAAACGTAAAAGAAGGTTTTACAAGACTCACGTTAACAATATTGCAGCAGTACGCACACAATCGAAGCGCAGTAAGGATGCTAGTGTAACTAGCAAGAATACCACGAAAGCAAGAAAAAGAAGTACGCTATTAACTATTAACGTACCTGTCTCTTCCGAAACGAATGAGTACTACTCTCAGAGACACACCTACCATCGAATGAGGTTCAGTCT
+
>===+//7)//:9@:<<95996==A066;7;9;;99.569;<==;;0--(.(---/555&5.56A@>>==>==09995::*5@.5.555&5<<7<=9947///)/588697949:435>===@@==<<55.44445::<<<=<<7>7=00/9999;<;7;=?=77133/3336;===?444=7=====+B=7<43375522+2/555;/5,22><:68///96809+//;5:::6;;>==444:::::::88786,,,,(,,2,267..).6896;+//:6//
@ATNG8:00079:03325
GATGGTAGCACGACACGACGATGTGTACTCATTCGTTTCGGAAGAGACAGGTACGTTAATAGTTAATAGCGTACTTCTTTTTCTTGCTTTCGTGGTATTCTTGCTAGTTACACTAGCCATCCTTACTGCGCTTCGATTGTGTGCGTACTGCTGCAATATTGTTAACGTGAGTCTTGTAAAACCTTCTTTTTACGTTTACTCTCGTGTTAAAAATCTGAATTCTTCTAGAGTTCCTGATCTTCTGGGTGTATCAGCGAGTATCTACCATCGAATGAGGTTAGTCT
+
9A@@?B?@@A<<<<<<==666;9=?>>@@BBC@EEGG>CCAC@BBBDB;;6:@9559=9==>>:>;>B@?=<833-7<<=9.886@A@F>B@@>?C?;7:>,//>66617=BCCCCC@B;:6:<@@@@???=799:;,//9>==>@AB>>===8/)///)/;7;66;;@??;;::<<=<=1;6;657777(7:8;<066=///<==@=AAAA.@:88A;A;BC:>768?AA=D;?@??<<4669;4///;=999@@::;<AA?>>7:;=9;176656>47777;
@ATNG8:00080:03341
GATGGTAGCGCATATCAGCGCAGCCCAGAAGATCAGGAACTCTAGAAGAATTCAGATTTTTAACACGAGAGTAAACGTAAAAAGAAGGTTTTACAAGACTCACGTTAACAATATTGCAGCAGTACGCACACAATCGAAGCGCAGTAAGGATGGCTAGTGTAACTAGCAAGAATACCACGAAAGCAAGAAAGAGAAGTACGCTATTAACTATTAACGTACCTGTCTCTTCCGAAACGAATGAGTACGATGAGATCTCGTGTGCTACCATCGAATGAGGTTAGTCT
+
BB:;6;555=ABCBAA@@@A@CAA@;AAA<ABBCBA=A=@@C@@@C?AA=@=@BCCDCCC5A?BDHGCCCCBCE>D>:99:9*:A=A=BBB9BBC?CCBAA@A;;7;?@@=ACC@BBC@AACBBBBDCCCCFACC@@>@BBCBBA@=A>C;;:;BCABC;;;;CCDBB?BC?BCC:::BBA;??=8<>>9@AAB?BBBBC?BAEAB?BC;;8;=@@CCC@BBBBBBB>A>AAA<CCB?BB99:DC?>?AAAABBB999A?:89??5;;>;;5;ABB>A>ACBBB
@ATNG8:00081:03329
GATGGTAGCACGACACGACGATGTGTACTCATTCGTTTCGGAAGAGACAGGTACGTTAATAGTTAATAGCGTACTTCTTTTTCTTGCTTTCGTGGTATTCTTGCTAGTTACACTAGCCATCCTTACTGCGCTTCGATTGTGTGCGTACTGCTGCAATATTGTTAACGTGAGTCTTGTAAAACCTTCTTTTTACGTTTACTCTCGTGTTAAAAATCTGAATTCTTCTAGAGTTCCTGATCTTCTGGACGACGCGCACTGACACTACCATCGAATGAGGTTAGTCT
+
:>>>?BBDGA@A;@BBBBBA;9:;ABB@BAAB@BBBB<BB>B@BCCCCCD@CCCCC@C?BBAB?B?BBBBBBBBB>AADCD1BA8=999)9898<BAA?AC799ABBB@CBBBCBBB=B>>8>;>>@@@@@A<@@=<6<:::<==@@BAAA>??D<@@?;>><A<<=@@AB@@@;?@@BC6@<?<?@DCD.<;8;=0666//-;--/9@@@@,<:=>A<A:;;6;:=<///9@7<<@@@@:==A=CFBB>;;;==;;;???AA=<9=;66;7///79=9:::>@
@ATNG8:00083:03310
GATGGTAGTATATCGCGTCGCTATCCAGAAGATCAGGAACTCTAGAAGAATTCAGATTTTTAACACGAGAGTAAACGTAAAAAGAAGGTTTTACAAGACTCACGTTAACAATATTGCAGCAGTACGCACACAATCGAAGCGCAGTAAGGATGGCTAGTGTAACTAGCAAGAATACCACGAAAGCAAGAAAAAGAAGTACGCTATTAACTATTAACGTACCTGTCTCTTCCGAAACGAATGAGTACATAGATATACGTATAGCTACCATCGAATGAGGTTAGTCT
+
88<<@BCCDBBBCBBBCBBBCCBBB=A@@=@DCCAB=A>BBB@A@C@DC@C@CBB;;:::);=@AC;;9@?>BA6==;5555$5;7<9>CC9CCC@CGCCBBCBB>A?@@>ACD@CBBBCCICCDCBBBBCC?BAAA>@???A@BB=@=@;;8;BDCDBBB?BBBBBC?CC?CBB>AABBD:=>>8=:::;+;=:>;;;????@<@;?>>><><@ABBB@CC??@CB?A>???8?BB?????BCBCCC???BB@@@AABAA??;;7;A==><@A??<?>@>;;;
@ATNG8:00083:03330
GATGGTAGTGTCATATGAGAGTGTGTACTCATTCGTTTCGGAAGAGACAGGTACGTTAATAGTTAATAGACGTACTTCTTTTCTTGTCTTTCTGTGGTATTCTTGCTAGTTACACTAGCCATCCTTACTGCGCTTCGATTGTGTGCGTACTGCTGCAATATTGTTAACGTGAGTCTTGTAAAACCTTCTTTTTACGTTTACTCTCGTGTTAAAAATCTGAATTCTTCTAGAGTTCCTGATCTTCTGGAGATACACATGATACTCTACCATCGAATAGAGGTTAGTCT
+
?@94.44444;<<55/:////9/55<AAAABB?BBB>7>C9<9;<:99//)/////4<7<<@@8B=;:665;;;//)////&/92/--58/----70--48;:6;<<88<:>>>@CCBB>BBB6;8;BBBDCAA<@AAA;?;;00/77//5599955.555.5;49399:554:==395444&4.4.4:;;;(44444)544577////)////$/9955.57=<9>>===??:=897////)///)/<;;;<<<<><<<<444444.44/--(--,,606*--877
@ATNG8:00084:03304
GATGGTAGGACGAGCGTCTGAGAGGTACTCATTCGTTTCGGAAGAGACAGGTACGTTAATAGTTAATAGCGTACTTCTTTTTCTTGCTTTCGTGGTATTCTTGCTAGTTACACTAGCCATCCTTACTGCGCTTCGATTGTGTGCGTACTGCTGCAATATTGTTAACGTGAGTCTTGTAAAACCTTCTTTTTACGTTTACTCTCGTGTTAAAAATCTGAATTCTTCTAGAGTTCCTGATCTTCTGGTGTCTGATCTGTATCACTACCATCGAATGAGGTTAGTCT
+
BBAA>BCC?BBCCBABAAACCCCC?BBBBCCC@CCCC<AA?C?CCCCCBB?CCCCC@C@CCCC?C?CCDBBBBCD<99999'9C?CBBB>CCBB?CBB>BC?@@ACCC@CCCCCCBB@CBB@B@CBBBCBCC?BBDD?CCCABBCCBBBCDDA@@?BBD@DD?C?AABECCCCC=B::::.:>C<:::::*;AAAB>AAHDDFGCBB5;;;;*;CBCC?B?@D@CCDCCCC?C?CCBCCC@B@A>ABBAABCCBCCCCCBBBB??<@CCCC?CBBB@B>BB???
@ATNG8:00086:03319
GATGGTAGCTCGTGCTCTGACTCTCGTACTCATTCGTTTCGGAAGAGACAGGTACGTTAATAGTTAAAGCGTACTTCTTTTTCTTGCTTTCGTGGTATTCTTGCTAGTTACACTAGCCATCCTTACTGCGCTTCGATTGTGTGCGTACTGCTGCAATATTGTTATCGTGAGTCTTTGTAAAACCTTCTTTTTACGTTTACTCTCGTGTTAAAAATCTGAATTCTTCTAGAGTTCCTGATCTTCTGGTGTCGTCTATCATGTACTATCGAATGAGGTTAGTCT
+
5;;;7<=555665<==<=<>@?666;;9:::4405<B<<==;C??;>@:99.5999;9=:=;;;7;A8;C?<==?:==??A+>A4;545/4<<?7@@A<AB0/08;::6:<=<><8;;?AB?BAFCBABBB@:>>@:*//::=>::8=<77777337//(.73778987777222'2....&.(.).999;)88888-555222222:/5777'55557150582...568=6=4988555288;3;589;9///9;9;::9<==?><9-----,3032356
@ATNG8:00086:03344
GATGGTAGATACTCGCTGATACACCCAGAAGATCAGGAACTCTAGAAGAATTCAGATTTTTAACACGAGAGTAAACGTAAAAAGAAGGTTTTACAAGACTCACGTTAACAATATTGCAGCAGTACGCACACAATCGAAGCGCAGTAAGGATGGCTAGTGTAACTAGCAAGAATACCACGAAAGCAAGAAAAAGAAGTACGCTATTAACTATTAACGTACCTGTCTCTTCCGAAACGAATGAGTACACATCGTCGTGTCGTGCTACCATCGTAATTGCGAAGTCT
+
?>>;7?AB@@@EDBABBC;9;CCJF>CBB>A@A@9:6;?AABBCBF@BB<?9?@???AAA3B>ABBBCCBBBAA<@ABCCCC5BB@CACFG;CED@CBCCCCB@@<@=??:@BB=@@CCCBBBICCCCCCCC?CBBB=@@@?ABBB>A>B;;:;CCCCBBB@AAACCD?BB?BBA599??=5?>@;==???.?D?BBB@@??>D=D;A>>><@<>>BCC@BBBBCDC@C?BBC=BAA9?????AB@ABB977===;/////--66(-/98//(/(33796;;::
@ATNG8:00088:03341
GATGGTAGCTATACGTATATCTATGTACTCATTCGTTTCGGAAGAGACAGGTACGTTAATAGTTAATAGCGTACTTCTTTTTCTTGCTTTCGTGGTATTCTTGCTAGTTACACTAGCCATCCTTACTGCGCTTCGATTGTGTGCGTACTGCTGCAATATTGTTAACGTGAGTCTTGTAAAACCTTCTTTTTACGTTTAACTCTCGTGAAATCTGAATTCTTTCTAGAGTTCCTGATCTTTCTTGGTACAGAGTGTGCAGATCTACCATCGAATGAGTTAGTCT
+
BA?@;;=======;;;=@>CCCBCBBBAAB;<4;CCC<A@?C@;;:ABAB?BBBBC=@6;9<<7<7<@ABBBBBB?ABABB2BE@>BB=6:;?;8=>746:1-.-7--)-88/37>=89===A=CB=888;>8==AA;>>>@>><>@@@B@@;;;:888:==:?<@AA@>>=:9377999+;6=8>>BBB.=>?CA18.5<;;=>>@@@-5553505(./.'.832388).).335/76'27272655598888558:::?@@@B=?=</,*,7,,,),-766
@ATNG8:00089:03333
GATGGTAGCACGACACGACGATGTGTACTCATTCGTTTCGGAAGAGACAGGTACGTTAATAGTTAATAGCGTACTTCTTTTTCTTGCTTTCGTGGTATTCTTGCTAGTTACACTAGCCATCCTTACTGCGCTTCGATTGTGTGCGTACTGCTGCAATATTTTAACGTGAGTCTTGTAAAACCTTCTTTTTACGTTTACTCTCGTGTTAAAAATCTGAATTCTTCTAGAGTTCCTGATCTTCTGGTAGAGCGTGCATATATCTACCATCGAATGAGGTTAGTCT
+
AAC>?BBCB;96CCCCBBB<9:>@CBBBBCCC@CABB=BC@C@BBBBCCC=BBCCC?C@DABB?B<@@BBCBBBA=77777(9<5<;;;8>@?A?BBB@BB?@BBBBB=?@BBBBAA>AAA:@:@>>;;==<;?A??:>@DAAAA>>@AAA;<=@====@@6><?>>>AACCC>B;;;:.;>B>;;:::*;CCCC@CCCAC@CBB@<@@@@0@;;;D@C@CC?BBBB????C?AAACCB=?@B>BBCCBBBBBBBCCCDBBACC@CBBA@;=>=>9>;@@@AB
@ATNG8:00092:03329
GATTAGAGAGAGCTCTCTATCTACTCATTCGTTTCGGAAGAGACAGGTACGTTAATAGTTAATAGCGTACTTCTTTTTCTTGCTTTCGTGGTATTCTTGCTAGTTACACTAGCCATCCTCACTGCGCTTCGATTGTGTGCGTACTGCTGCAATATTGTTAACGTGAGTCTTGTAAAACCTTCTTTTTACGTTTACTCTCGTGTTAAAAATCTGAATTCTTCTAGAGTTCCTGATCTTCTGGTGTCTGATCTGTATCACTACCATCGAATGAGGTTAGTCT
+
BDC@CCCBBBCDCCBBBCDCJC;;;BBD@CCCC?CCAC@CDCECCC@CCCCCAC@DCBB@D?BCBCBCCBB>BBCBC1AB<=?CC;BAAA@BBA>AA:??@BAB?ABEBBC==:>B?:>A???999;;5;A>>;?>>?>>>AA@@AAB???;>==:==8==???@@@@@?8=;::9/:4:9:6766*7:77;*--3---986:7:AAA.=888A;@9??:??BBA@@;>;>B>>>?<@AA=>>>>=@A@@@@@?>?@@@:;7:=;;=5///=7=7==66;
@ATNG8:00095:03309
GATTAGTATAGAGCTCTACATAGTACTCATTCGTTTCGGAAGAGACAGGTACGTTAATAGTTAATAGCGTACTTCTTTTTCTTGCTTTCGTGGTATTCTTGCTAGTTACACTAGCCATCCTTACTGCGCTTCGATTGTGTGCGTACTGCTGCAATATTGTTAACGTGAGTCTTGTAAAACCTTCTTTTTACGTTTACTCTCGTGTTAAAAATCTGAATTCTTCTAGAGTTCCTGATCTTCTGGGCAGACTCTCACACGCCTACCATCGAATGAGGTTAGTCT
+
A?A@CCBBBDDDBBBBBCCCCCAABBCB@@=@BBB<CC>A?ABAAD??=@B@???B>ABBB?B?BBCBBBBBB<@ADDD3BA<?7772:BAA@BBB?CD699ADAA?BBBB@A;:7;?A<A=AA@@>>>?>@@<=6::??@@@@@A@>>>>>A<AA@=AA;A<AA:;;@@??:?@@GD5?:>:=>BBB/AD=>@2://///<//847999*8///;5;2=<5>>>=>>>=A<@@???C876==6<///9=<<?AAAAA=7=9836///;1736:9@9=///=
@ATNG8:00098:03322
GATGGTAGTACATGATAGACGACACCAGAAGATCAGGAACTCTAGAAGAATTCAGATTTTTAACACGAGAGTAAACGTAAAAAGAAGGTTTTACAAGACTCACGTTAACAATATTGCAGCAGTACGCACACAATCGAAGCGCAGTAAGGATGGCTAGTGTAACTAGCAAGAATACCACGAAAGCAAGAAAAAGAAGTACGCTATTAACTATTAACGTACCTGTCTCTTCCGAAACGAATGAGTACTGCGTCTCACTCTCGCCTACCATCGAATGAGGTTAGTCT
+
AA;989>>CECCCCBBCBBDCCCCC@CCC@CCBBBB?A?@EDCBDC@DD@B?BCCCCEEE5B@BCCCCEDDCCC>??99999*;C>C=BBB<BGGBABACBBCBC@C@CC@CAA>BBCCCBBCCAABCDDDDADDBC?BBCBAA@?<A@CAA?ABBBBBCB@BBBBBC@??=?CC>AACCB:@??9=>@@@2@C?BAA@CDCCC<A>BCB@:>:<ACBB?BCAA@AA=A?ACC?CCC?BCCCCAABBBC@@@CBBABCCCC@DDD?BBBBC?BBA@>@?BDCBB
@ATNG8:00053:03377
GATGGTAGGTGCACATGAGTGTATCCAGAAGATCAGGAACTCTAGAAGAATTCAGATTTTTAACACGAGAGTAAACGTAAAAAGAAGGTTTTACAAGACTCACGTTAACAATATTGCAGCAGTACGCACACAATCGAAGCGCAGTAAGGATGGCTAGTGTAACTAGCAAGAATACCACGAAGCAAGAAAAGAAGTACGCTATTAACTATTAACGTACCTGTCTCTTCCGAAACGAATGAGTACCTCTCAGACGCTCGTCCTACCATCGAATGAGGTTAGTCT
+
448:9=<<7@9945559;<<>BBCC@DAB64949::49?BAC@?::59;8A796=BBCCC1C=>>>666;>CDD6@955555$55.5.555&59:7<==<<>=00+0:==<=7?:555=CCCDCCC;;<A@C?@;9:>D@@A@@@@@D@DBB?BCCBA@@DDECCCBB?AA????>AA@A>?=?;9898*3<8<=@=>>A?>9?://.7(.(../774;;;:7::+/+/::18884/44A?@?@B@BCBBBC??>DBBB>??=3988889=>@A<=9/0///
@ATNG8:00055:03382
GATGGTAGACATATCGTACTCTCTGTACTCATTCGTTTCGGAAGAGACAGGTACGTTAATAGTTAATAGCGTACTTCTTTTTCTTGCTTTCGTGGTATTCTTGCTAGTTACACTAGCCATCCTTACTGCGCTTCGATTGTGTGCGTACTGCTGCAATATTGTTAACGTGAGTCTTGTAAAACCTTCTTTTTACGTTTACTCTCGTGTTAAAAATCTGAATTCTTCTAGAGTTCCTGATCTTCTGGCGCTCTGTCACGTCTGCTACCATCGAATGAGGTTAGTCT
+
CBCB@CCECBBBBBEHJCBCCCCCCCCCBBA@?@DDD>BB?C@BCCDEDC?DBCBB=?<?BAA=A?B?BBBB@8;288888+8?6A897,7997>C8957C>@@BBAA=AAA??@@@<>>@<>;>AA>>==?<A@@?<@@B788>???AAA???@====;;;5;;A@@@@@@@B:>;;;;/;8=8==<<<.=@@@D9@@A@@@A>8829?>?/@<<<D=B=@@;===AAAC:>:=A===@<;;=7///9:66:?A@@@;;;>>>A<??@;;5:>>>=A<ACCBC
@ATNG8:00059:03362
GATGGTAGTATATCGCGTCGCTATCCAGAAGATCAGGAACTCTAGAAGAATTCAGATTTTTAACACGAGAGTAAACGTAAAAAGAAGGTTTTACAAGACTCACGTTAACAATATTGCAGCAGTACGCACACAATCGAAGCGCAGTAAGGATGGCTAGTGTAACTAGCAAGAATACCACGAAAGCAAGAAAAAGAAGTACGCTATTAACTATTAACGTACCTGTCTCTTCCGAAACGAATGAGTACGTGTGACGTACGTGAGCTACCCATCGAATGAGGTTAGTCT
+
8:;;@AAB@955555@@@>;?@99727//)/;:;=B:C@CCCGCDD@BB@B=ABB;;;;;*;=BCAABCCBBA@9>@:;;;;*;B>@5::;&9AC=BAABCCD@@=@@BD?BBB@CCBABCCCCCCDCAB@C@BBBA?BBBBBBBB>B?CDD@ABABADCC?@AAABB@DD?BBB99:BA@8@994:ACCC2AA?BBB>ABBBD9=:>?>D7;7;=AAC@BBBDB::60<;;;5:00,0:>>@@=88777733;;;88;3337333(333334989<28288333
@ATNG8:00059:03391
GATGGTAGCACGAGTCACTCATATCCAGAAGATCAGGAACTCTAGAAGAATTCAGATTTTTAACACGAGAGTAAACGTAAAAAGAAGGTTTTACAAGACTCACGTTAACAATATTGCAGCAGTACGCACACAATCGAAGCGCAGTAAGGATGGCTAGTGTAACTAGCAAGAATACCACGAATGCAAGAAAAAGAAGTACGCTATTAACTATTAACGTACCTGTCTCTTCCGAAACGAATGAGTACCTCTCAGACGCTCGTCCTACCATCGAATGAGGTTAGTCT
+
448:7:@@@CBCCCDBBBCDCBCBB:BBCACCBB;:7;=ADI;;;B@CBAE@BCBABFDC3C?CAAAAACCA@@<ABBCCCC3;:8;?CEI=CBB?BDCCCFF999;@BD?CCB@DDDCAAACBBBCCCCBC@BC@@>A@@?A@@B<@;@::7;BBDDCBA?BCDCCC?BB@BBB?BBAA=????;99998.8@>B9:9BBB@?:?<CBBB;?<?@CAA?ACBAACC@C@BA@;A??;?CBCECC?BCBCCBBBCA@@@BB<??@<@@@@A=<<<@<@<AB?@?
@ATNG8:00061:03373
GATGGTAGGTGCACATGAGTGTATCCAGAAGATCAGGAACTCTAGAAGAATTCAGATTTTAACACGAGAGTAAACGTAAAAAGAATGGTTTTACAAGACTCACGTTTAACAATATTGCAGCAGTACGCACACAATCGAAGCGCAGTAAGGATGGCTAGTGTAACTAGCAAGAATACCACGAAAGCAAGAAAAAAGAAGTTACGCTATTAACTATTAACGATACCTGTCTCTTTCCGAAAACGAATGAGTACGATGAGAGAGCTCTCTCTACCATCGAATGAGGTTAGTCT
+
CCCCADAA=;999955<>;BBAAAC9;;B?BAA><<,0+/799444399.5.4444444&47555=<<=>>BB<A=BADCA0AA0006>>=0===<C?===B;999(4=A@?B??<>?A>@@AAAA;<;CBBB@CBCD?ACCCCDCC?B@B;;:;CCCCCCC?@@@AAA?BB@DGE::9ABB9@>>;999999%9@;991:@@@ABB@C@@>?><@:>;;:88065299575,32....&...(....2255555555555557225<<>C:>=:::;>>@@:=8=A@@@
@ATNG8:00062:03390
GATGGTAGTATATCGCGTCGCTATCCAGAAGATCAGGAACTCTAGAAGAATTCAGATTTTTAACACGAGAGTAAACGTAAAAAGAAGGTTTTACAAGACTCACGTTAACAATATTGCAGCAGTACGCACACAATCGAAGCGCAGTAAGGATGGCTAGTGTAACTAGCAAGAATACCACGAAAGCAAGAAAAAGAAGTACGCTATTAACTATTAACGTACCTGTCTCTTCCGAAACGAATGAGTACTACTCTCAGAGACACACTATCGAATGAGGTTAGTCT
+
BCAA?BBCCBBBBDFDBBBCCCCCC@CCC?BBCC@@?@ACCCABCB@CD@D@BBA@@@@@1@@CEDABBCCA@@9<=;;;;;*;C@B>BBB7A@A=ABBBBBB;;:;?BB@CCD?BACCDDECCBBCCBBBD@BBBB?C@@@BBBB?B@B@?=@CCBBDCC?CCBBBB?DD@BAB?A@@@>9>993:@@@A2AC?CAABB>AAA<?;@@@@<><>@CBB?CCBCBBF?B?BAA<ABB?BCCBBAAABBCABBCC>?>BB@@@>>>?@?6;;;?<?;>BD@?
@ATNG8:00071:03375
GATGGTAGATACTCGCTGATACACCCAGAAGATCAGGAACTCTAGAAGAATTCAGATTTTTAACACGAGAGTAAACGTAAAAAGAAGGTTTTACAAGACTCACGTTAACAATATTGCAGCAGTACGCACACAATCGAAGCGCAGTAAGGATGGCTAGTGTAACTAGCAAGAATACCACGAAAGCAAGAAAAAGAAGTACGCTATTAACTATTAACGTACCTGTCTCTTCCGAAACGAATGAGTACTGTATCTATGTGTGCGCTACCATCGAATGAGGTTAGTCT
+
<99404;<CDAAA@A;;:B>9ABBB=ABB::;CCCC?C?C@A<;8C?AB6:6:?>>;BBB3B@BBB==BB897>63399:::(44.57<==0>>C999CCC@@@B;@<;;7<BD@FEABCBBCICCDBBCBC@CCCD@CCBAAAAB;<8<00+0@@<<<CA>???@@A>AA?CDC579BBB<AAD?@@AAA2@C?CBBBB?;;;5;;;;;=:=;@@BBB?AC;:::A>A@BBB=A9929<<<999ABABBBBB999DBB@@==;;5;=@??;;??@=@<@@@:9
@ATNG8:00074:03397
GATGGTAGTGTGTCTCTGAGAGTAGTACTCATTCGTTTCGGAAGAGACAGGTACGTTAATAGTTAATAGCGTACTTCTTTTTCTTGCTTTCGTGGTATTCTTGCTAGTTACACTAGCCATCCTTACTGCGCTTCGATTGTGTGCGTACTGCTGCAATATTGTTAACGTGAGTCTTGTAAAACCTTCTTTTTACGTTTACTCTCGTGTTAAAAATCTGAATTCTTCTAGAGTTCCTGATCTTCTGGCTCTCGTAGACAGATACTACCATCGAATGAGGTTAGTCT
+
<<<<?BDCCCCDCC@AACCCCCDDBBCCCD@?>?AA?<BC?B?ACDDDBB?BCCDD@FBCCAA?B@DCCCCCCBD=@@>>>0@B>B@AA:@A@A?BEDBGI;<;CCCC@CCCCCCDD?BBB@C@CCCCCC@@>@ACD@CCCCCCBCBBABCCA@A?CCC?BB?B@BBBBBCCBB9>::::.;>B;;;;;;*;CCDD>BBDGCCCCBF@FFEE5CAABDAE@CC@BBCCCBB?B@BAACBB?B@A=ACBBBCBBBCCDCCCBBBCC@BBAAA?BBBB@B?BBA99
@ATNG8:00077:03368
GATGGTAGCATCATGCATATCTCACCAGAAGATCAGGAACTCTAGAAGAATTCAGATTTTTAACACGAGAGTAAACGTAAAAAGAAGGTTTTACAAGACTCACGTTAACAATATTGCAGCAGTACGCACACAATCGAAGCGCAGTAAGGATGCCTAGTGTAACTAGCAAGAATACCACGAAAGCAAGAAAAAAGAAGTCCGCTATTAACTATTAACGTACCTGTCTCTTCCGAAACGAATGAGTACTATGTAGAGCTCTATACTAATCGAATGAGGTTAGTCT
+
BCCC>BABBBBCD@@ADBBCCCDCC@DAA?BBCB@@?A@DDLDD?><?A?A?BBCCBBBB3B?BBBBBAABBCD=B?@@EDD5BB@B?BBC:BBB@CBAAFDD::;;@CC@BBB@DDDCCBBBCEEDBBBCC?CBBB?BBBAAB@@<B?CBBB@BDDCCCD?BBBBB@=A@;000*00099+9979888887#7717;=6;;B@A5>9B@?=8>7===>>:>>>;;;>:>:;;;3;=?;===>>=>AAA@A?B>?>B?@AAAA><8>ABB<<==@<@:@>>>@
@ATNG8:00078:03392
GATGGTAGACACGTGTGCTCTCTCGTACTCATTCGTTTCGGAAGAGACAGGTACGTTAATAGTTAATAGCGTACTTCTTTTTCTTGCTTTCGTGGTATTCTTGCTAGTTACACTAGCCATCCTTACTGCGCTTCGATTGTGTGCGTACTGCTGCAATATTGTTAACGTGAGTCTTGTAAAACCTTCTTTTTACGTTTACTCTCGTGTTAAAAATCTGAATTCTTCTAGAGTTCCTGATCTTCTGGCTCTCGTAGACAGATACTACCATCGAATGAGGTTAGTCT
+
CBCA?@;B@@@BBBBECFCCABAAA;;:9CJL@CCDF>BB?B>BCAAABB=@@B@@<@<@?@@<?=?AAAAAA@B8ABBBB3BA?B=><18>=?=A:9388133889;7=B@BBCBA>;>;9=;A<>>>@A@<@@==388<==>>=AA@=====>8==>;>B=B>;;;>>AC@@7:;===-;5;:??BBB/@@>??7>=<:76///67;;;;,6///5055@@<@@@A::;5;8=D;;;@188;8==;;<BAA@;;;AAAAA@>>;>>>?>7;;>B=B=@@;;;
@ATNG8:00079:03360
GATGGTAGTGCGTGAGAGAGAGACCCAGAAGATCAGGAACTCTAGAAGAATTCAGATTTTTAACACGAGAGTAAACGTAAAAAGAAGGTTTTACAAGACTCACGTTAACAATATTGCAGCAGTACGCACACAATCGAAGCGCAGTAAGGATGGCTAGTGTAACTAGCAAGAATACCACGAAAGCAAGAAAAAGAAGTACGCTATTAACTATTAACGTACCTGTCTCTTCCGAAACGAATGAGTACATAGATATACGTATAGCTACCATCGAATGAGGTTAGTCT
+
<<<>?B;96;:;;BB@@BAA>B@>@300/6979A:9495:<=A@BD@BB?B@BAA:9:99$3277843388;8=38744444$4=9:;@@@4@AA<@B;;;==55468==8;;:5;<<@BB==@@<<<CBA@?A@@@7;;;;CCCGDG@B;:49@>>@??D????>>>=A;7@;>8>===<5;33.3=>>>.?B?787AA@<::496<9<>:@=>>BBB?AC@AA@B?B>AAC=@@@89:AAAACA@@@000:==:::>==;;8807555;699;<8<;>ABB>
@ATNG8:00082:03365
GATGGTAGAGTATCATGTGTATCTCCAGAAGATCAGGAACTCTAGAAGAATTCAGATTTTTAACACGAGAGTAAACGTAAAAAGAATGTTTTACAAGACTCACGTTAACAATATTGCAGCAGTACGCACACAATCGAAGCGCAGTAAGGATGGCTAGTGTAACTAGCAAGAATACCACGAAAGCAAGAAAAAGAAGTACGCTATTAACTATTAACGTACCTGTCTCTTCCGAAACGAATGAGTACTACTCTCAGAGACACACTAATCGAATGAGGTTAGTCT
+
AA?C@CCBBBCCCDC;9:@B@>AAC@CCC@CBBB;;5::@BBCC@A@@@+0,0<@@ADA@0@=CAAAHCABBEF?IBBCCBB0@A;AAA=@0@CC@CBCCBCB;;2:;@?8B==9<<BCBBBBBBCCEICCC@BBCC>BBBBCAAA8;9;BB?BCBBBCCD@CCBCBD@AA=@AA39::9:,77<8;;;8<);?>@===BBBBC?C@A<==38175::@=B?@@BBC<?>?BB=BCC@@@ABCDDBBBCBAABBACDDCAABCC@DBBB?AAAB;;3;A;<;
@ATNG8:00084:03378
GATTAGTATAGAGCTCTACATAGTACTCATTCGTTTCGGAAGAGACAGGTACGTTAATAGTTAATAGCGTACTTCTTTTTCTTGCTTTCGTGGTATTCTTGCTAGTTACACTAGCCATCCTTACTGCGCTTCGATTGTGTGCGTACTGCTGCAATATTGTTAACGTGAGTCTTGTAAAACCTTCTTTTTACGTTTACTCTCGTGTTAAAAATCTGAATTCTTCTAGAGTTCCTGATCTTCTGGCGCTCTGTCACGTCTGCTACCATCGAATGAGGTTAGTCT
+
BBB?ABCCCBBBBBCCBBCCCECCCBBBBB>A@@B=CC@C@CCCBCBA?BCCCD=B<BAAA?A<BABBBBC@?<;;>=>.?@>B@BC@BAAA<@7717@7>>BBBB?BBBBDB>?9?=A=A=>><>?@@@<A>>>8==>;;;@@@@AAA=<<=9<>?;>>;><AADCAAA>>:>ABBB6?9<8::::8)9=:::3;=>?AA?;;94::::+;?@@A=B==<9=AAA@?@:>:>AAAAA<>?>=???@@@@@ABA@>888>=>?<@@@@@6<<<=8<<AE@A@
@ATNG8:00085:03375
GATGGTAGCACGAGTCACTCATATCCAGAAGATCAGGAACTCTAGAAGAATTCAGATTTTTTAACACGAGAGTAAACGTAAAAAGAAGGTTTTACAAGACTCACGTTAACAATATTGCAGCAGTACGCTCACAATCGAAGCGCAGTAAGGATGGCTAGTGTAACTAGCAAGAATACCACGAAAGCAAGAAAAAGAAGTACGCTATTAACTATTAACGTACCTGTCTCTTCCGAAACGAATGAGTACTATGTAGAGCTCTATACTAATCGAATGAGGTTAGTCT
+
BBBB?BBBCCCCBBBCB;:6?@?@?<CEG?C@@@;;7;?CCE;;;B>AA>A=@?@;:;;;;$95?;<BBBD??A@7??@ABCB2BB?C?BCC<CCC?BABACCC;;:;?BB?BBB=@@AABCCCGCCDDJCBB?BBA@=AABBABBB>A?B@@=@AAAABDA?BBBCBC?BB?BBC?AA:99,8;;889999(7>9@@ACDECB@1716966*/*/;@@A@BB@??BC@C=@@C@BBB@CBBCBBBBBBBBBBBA>>AB@@@=>>=@>>>:==??;>5;?@99
@ATNG8:00089:03388
GATGGTAGTATATCGCGTCGCTATCCAGAAGATCAGGAACTCTAGAAGAATTCAGATTTTTAACACGAGAGTAAACGTAAAAAGAAGGTTTTACAAGACTCACGTTAACAATATTGCAGCAGTACGCACACAATCGAAGCGCAGTAAGGATGGCTAGTGTAACTAGCAAGAATACCACGAAAGCAAGAAAAAGAAGTACGCTATTAACTATTAACGTACCTGTCTCTTCCGAAACGAATGAGTACGAGAGAGCACACGTGTCTACCATCGAATGAGGTTAGTCT
+
==@>?DCDBA@;@CCCC;:;96;;;5;@?;:=?A;;2;;A@ABBAD@BD@D;;;CCBDEG5A>A;9:AA@@?AC>@@BCCBB2@@=@;BAB:BCCACCCCC@@00-0;>>;@@B>:::BCBACGDDDAB@DD@CFFC?@@AB@??C;@=@;;49A@@AABB@BBBBBB?BB?AA@:??899,7==99999:(9>;998>>@>>><?<=<<?1706=AAA?AEBBAAA>A>ABD<?@B>AABAAABAAAABCAAAABBBBC??>==8876;;6;:;<8;8>A:99
@ATNG8:00091:03389
GATGGTAGTGTCAGTGCGCGTCGTCCAGAAGATCAGGAACTCTAGAAGAATTCAGATTTTTAACACGAGAGTAAACGTAAAAAGAAGGTTTTACAAGACTCACGTTAACAATATTGCAGCAGTACGCACACTATCGAAGCGCAGTAAGGATGGCTAGTGTAACCTAGCAAGAATACCACGAAAGCAAGAAAAAGAAGTACGCTATTAACTATTAACGTACCTGTCTCTTCCGAAACGAATGAGTACGAGAGAGCAGTCTACCATCGAATGAGGTTAGTCT
+
BCCG@ABBCCBBBBCCHDCABBAAA@CEFAICCECDAC?BBCCCCC@BB?B@CCACC?A?/C?CAABAAAABBC;?=:::::*:C=C=BBB:BCCACCCCCCC@@>A@BB?BBB<ABBBBCDDDBBBDCBBCBBBBB?BBAACBCB=B@BBB@BCBCCCBB>B@BB????>>9?AA<@A999,8<<8<>>@@2AB?BCBBB@@ED;>:>BAA7;7;ABBB?CCCBBFE?B?BBB=CAB?AAABBBBBBBBCCAAABCBBAA>AA:?;<A@A@<?<@>>>>
@ATNG8:00092:03360
GATGGAGAGTACAGTGTAGTAGACCAGAAGATCAGGAATCTAGAAGAATTCAGATTTTAACACGAGAGTAAACGTAAAAAGAAGGTTTTACAAGACTCACGTTAACAATATTGCAGCAGTACGCACACAATCGAAGCGCAGTAAGGATGGCTAGTGTAACTAGCAAGAATACCACGAAAGCAAGAAAAAGAAGTACGCTATTAACTATTAACGTACCTGTCTCTTCCGAAACGAATGAGTACTACTCTCAGAGACACACTACCATCGAATGAGGTTAGTCT
+
AAB<@CD@A@BDDDDDDCABACA@>ACDADCCCCD?B?BBCCCC?CC?D?A@B9999-;>ABABA@>A877/9@:9987$3;381333&3;>;B@@B@@ABB?B@AA:=>?<>>AAAA@@@@??@<<<><>>BE<??@@AA;;7;:>;><?BBBC>>=@C8:;AB?AB?BBB?BC@@A;A@@<A?>?>/::5:::;;=<<=;@<>>>A<?;?>>>@<AA?AAAD:>:?AD;>AB?A@@@99999:AB???CBCBCCCCCBBB?B???A=AA9939<@@@BC
@ATNG8:00050:03403
GATGGTAGCGCACACATAGATACAGTACTCATTCGTTTCGTAAGAGACAGGTACTGTTAATAGTTAATAAGACGTTACTTCTTTTTTCTTGCTTTTCGTGGTATTTCTTGCTAGTTACACTAGCCATCCTTACTGCGCTTCGATTGTGTGCGTACTGCTGCAATATTGTTAACGTGAAGATCTTTGTAAAACCTTCTTTTTACGTTTACTCTCGTGTTAAAAATCTGAATTCTTCTAGAGTTCCTGATCTTCTGGATAGCGACATCGAATGAGGTTAGTCT
+
:;BC@CCEE@<<;==>>699@@@>>665=;99<9///)////)/77:/668<<<6659=8<==<6;744.44444.4:<8<=>>>>%55.48888+445949555)59.55=?@@:@@?><=<:6;;;5;8=>>@@>==:>;;;466=?EDCBCCDBBC@>A=A:;65??C:>@?55.499455)45444&4.47=>@@@+64444)54;;<:;6556<<<<*566;;7;;@>7;9<///9395:/4554699;7;;>>;::<9///<6<<<>:=966655
@ATNG8:00054:03435
GATGGTAGCAGACGTGACAGAGCGCCAGAAGATCAGGAACTCTAGAAGAATTCAGATTTTTTAACACGAGAGTAAACGTAAAAAGAAGGTTTTACAAGACTCACGTTAACAATATTGCAGCAGTACGCACACAATCGAAGCGCAGTAAGGATGGCTAGTGTAACTAGCAAGAATACCACGAAAGCAAGAAAAAGAAGTACGCTATTAACTATTAACGTACCTGTCTCTTCCGAAACGAATGAGTACGTGGCGACGTGTCTCCTACCATCGAATGAGGTTAGTCT
+
BBCE@EA@@?BBBCBCDGDDCCDFB?AAI>B;;;A@=@@BBFDCAA=>?9?8=>=777777#34<99=99773::3::<<<;;(45.549;<0=>>@BBBBAB@;;5;?AA>BBB>AABCBBCDBBBDCCCEE@BBBC?AAAAAAFE>><000,0<<<<<?C?C>>>:=6;;<777/78777)3776?====+<<=?8<;;7:6718=A=;:/7067;;A?BCAAB=B<?<?>>8??><?B@ABB>?>B@D@@@755;676298958///:4///95A=875AB
@ATNG8:00059:03436
GATGGTAGAGAGAGCTCTCTCATCGTACTCATTCGTTTCGGAAGAGACAGGTACGTTAATAGTTAATAGCGTACTTCTTTTTCTTGCTTTCGTGGTATTCTTGCTAGTTACACTAGCCATCCTTACTGCGCTTCGATTGTGTGCGTACTGCTGCAATATTGTTAACGTGAGTCTTGTAAAACCTTCTTTTTACGTTTACTCTCGTGTTAAAAATCTGAATTCTTCTAGAGTTCCTGATCTTCTGGGTCTACGCTCGTCGCGCTACCATCGAATGAGGTTAGTCT
+
CCBB?BCCDCBCCCCBBBBBCDGCCBBBCCBC?CCCD>CC?B?BBDCCBC?BBBCC@C?ABAC?C@CBBCCCCBB?BBBCB3BB?A>>?7?CCB@BBC?A@599AAAA>BAA@CC@@>AAA<@;@AAAAAAA<A>>=9@@A>>>AAAAAAA?>>>98:8:?>7=:>>>A???CA:==?DD;F<?8<<<<;+;>:::3;>><==A:;:5:;:;+:?@@C=A=AA=>>>F===7;7;>;<//)/77706:>>?>===>>=>=?::7716;7==0-//:696999::
@ATNG8:00061:03432
GATGGTAGTCTCAGATAGTCTATAGTACTCATTCGTTTCGGAAGAGACAGGTACGTTAATAGTTAATAGCGTACTTCTTTTTCTTGCTTTCGTGGTATTCTTGCTAGTTACACTAGCCATCCTTACTGCGCTTCGATTGTGTGCGTACTGCTGCAATATTGTTAACGTGAGTCTTGTAAAACCTTCTTTTACGTTTACTCTCGTGTTAAAAATCTGAATTCTTCTAGAGTTCCTGATCTTCTGGACAGAGTGTGCAGATACTACCATCGAATGAGGTTAGTCT
+
?;;59==CCCCBBDBCBCCCDCCBCCCBBCA@>@CCC=CC?C@BEEBBBD?BBCBB=B?@BBA5;8;@CC?CC@@=;;;::):@9@=B@9A@AB>BCC?BC?AA@CCD@BBCCBBBC@BBB?C@CCBBBCAA>ACDF?CCCCCCCCCBBA@@@AB?ABB?CC<@=@@@BBBCDIGBBBBB7A>A@<<<<.;@@AB8;;DABACCBB5;;;;*;;;;A=@=@HAEDCCBBB?B?BDBBBB>@@A@CCBBBCCCBCCBCCBBDCCC>CCCBC?CBAA<@>ACCBB
@ATNG8:00070:03427
GATGGTAGCTCTGCTCTGACTCTCGTACTCATTCGTTTCGGAAGAGACAGGTACGTTAATAGTTAATAGCGTACTTCTTTTTCTTGCTTTCGTGGTATTCTTGCTAGTTACACTAGCCATCCTTACTGCGCTTCGATTGTGTGCGTACTGCTGCAATATTGTTAACGTGAGTCTTGTAAAACCTTCTTTTTACGTTTACTCTCGTGTTAAAAATCTGAATTCTTCTAGAGTTCCTGATCTTCTGGATATGAGTGACTCGTGCTACCATCGAATGAGGTTAGTCT
+
559504=B:96?BABAAB;9:@@@AB@CCBBB?BCDC=@@<@=@ACDCDEA=;=CB?B@DCBB@C@CCBCC;;0A=@@@>>,00+/99=8@@BC?CBB>AC?BBCBBC@BBDCCCCB?AA@=@=BCCBBBAA>A@BB@DCCCCBBBBBBCDCBBB@BBB@CC?B?AACBBBCCCACCCCC<C@C;<;;;;*;BCCC=CAAABBBBAC@DDDD3DCBBB@B@BC@BBBBBBB@B?BCFDDC8;;<9;BCCCCBBC@@@AA:;;;BB?@?@::3:@?A?DABBBA@
@ATNG8:00073:03412
GATGGTAGCTCTGCTCTGACTCTCGTACTATTCGTTTCGGAAGAGACAGGTACGTTAATAGTTAATAGCGTACTTCTTTTTCTTGCTTTTCGTGGTATTCTTGCTAGTTACACTAGCCATCCTTACTGCGCTTCGATTGTGTGCGTACTGCTGCAATATTGTTAACGTGAGTCTTGTAAAACCTTCTTTTTTACGTTTACTCTCGTGTTAAAAATCTGAATTCTTCTAGAGTTCCTGATCTTCTGGTATACACACTCGCTCGCTACCATCGAATGAGGTTAGTCT
+
=@;;04;>>;66>A@@@BBBCB:;;BBAC;;7;?>@;@@@B@CCCCCCC?CA@AC@C?BAAA?B?BBDBBBBAB;98999(371;@@@@9AABC?BBB>AB<?>BBBB?BBBBAA=?;>=><@<@AAAAAAA;@>>>=AAA;;<?>>>>=><@AA5:;>;>><A<@???@@AAB<A?@??6?;?;;;::::':A===4788/-----959>>>)5555:5:222-2?>>@@A=A7??AA<<377>6>A?:::@?>>>B===>;;;C<?==<<1677<7<7====;
@ATNG8:00075:03401
GATGGTAGCGCACACATAGATACAGTACTCATTCGTTTCGGAAGAGACAGGTACGTTAATAGTTAATAGCGTACTTCTTTTTCTTGCTTTCGTGGTATTCTTGCTAGTTACACTAGCCATCCTTACTGCGCTTCGATTGTGTGCGTACTGCTGCAATATTGTTAACGTGAGTCTTGTAAAACCTTCTTTTTACGTTTACTCTCGTGTTAAAAATCTGAATTCTTCTAGAGTTCCTGATCTTCTGGAGATACACATGATACTCTACCATCGAATGAGGTTAGTCT
+
CCDD@DC@@BCCDCBCCBBCCCCBBBCCCCCC?BCCC=CC=C=BDBBBDD>CBDAA>B@DBCB?B?BBBCCCCBB@BBCCC1CC>A@CD>EDBB@CCC?DC9;;CCCH?CCCDCCCD?BBB?C?CCCCBBBC?BBCC?CCEBCBBBBBBCCBBBC@CAA>BE@D?AABCCCCBB;?::::.:>B>:::::*;BBBC>BBCBCBCBAA@CDDD2CBCCC?C@CD?BBCCBBB?CAAAACCD?CBCABCCCCCCBBBDCBBBCCCCC=BBABB>BBBC?C@CCCBB
@ATNG8:00076:03422
GATGGTAGACATATCGTACTCTCTGTACTCATTCGTTTCGGAAGAGACAGGTACGTTAATAGTTAATAGCGTACTTCTTTTTCTTGCTTTCGTGGTATTCTTGCTAGTTACACTAGCCATCCTTACTGCGCTTCGATTGTGTGCGTACTGCTGCAATATTGTTAACGTGAGTCTTGTAAAACCTTTCTTTTTACGTTTACTCTCGTGTTTAAAAATCTGAATTCTTCTAGAGTTCCTGATCTTCTGGGCTGCGCTGATATGCGCTACCATCGAATGAGGTTAGTCT
+
A:;59:::CA@ABBCCCCBBBBCCCEA@@B@@=BCCC=CB@B@CCBBB@@=;>===780388:294:::;<<<::488:99)9949766.////38//(3;1334::<7===C=<//+//73759<;;>;<<8>C;;6;>;;;=887=A>?556;:=<><>?;@9>=>@A>?==7;:A=A-<087)6<>AC.66///)////9;9=9::0:A@A/A687;6;/666=><<;>?;?:>=:?9:568==6>///9999::;A@?@<=9:6666;9-33;;59133683
@ATNG8:00082:03408
GATGGTAGGCGAGAGTGAGACGCAGTACTCATTCGTTTCGGAAGAGACAGGTACGTTAATAGTTAATAGCGTACTTCTTTTTCTTGCTTTCGTGGTATTCTTGCTAGTTACACTAGCCATCCTTACTGCGCTTCGATTGTGTGCGTACTGCTGCAATATTGTTAACGTGAGTCTTGTAAAACCTTCTTTTTACGTTTACTCTCGTGTTAAAAATCTGAATTCTTCTAGAGTTCCTGATCTTCTGGGCTGCGCTGATATGCGCTACCATCGAATGAGGTTAGTCT
+
99::@@@?<A@<:9;5AABAABHCBAA>AC;;:;BBD>AA=A<00/=9==6==@9:5;<@BBC?B:98??@??:A=@@??>.<=9;879)7A::8:BB??><?AA??>;??AAABBB?B>A=A<@@??>==?====C8<;=>A@A@A@???>>>><A=>:>>=E;?>=>BBBAA<>>>AA/=5;5::A@A/>>BBB:;;;>>=;6//+/<<<,=6<;A=B=CB<=>=A?==:=>@??@@@<;;9;0;/--9---===9=>>A?@@<;:;>?8;;;=1717;///
@ATNG8:00083:03438
GATGGTAGTATATCGCGTCGCTATCCAGAAGATCAGGAACTCTAGAAGAATTCAGATTTTAACACGAGAGTAACGTAAAAGAAGGTTTACAAGACTCACGTTAACAATATTGCAGCAGTACGCACACAATCGAAGCGCAGTAAGGATGGCTAGTGTAACTAGCAAGAATACCACGAAAGCAAGAAAAAGAAGTACGCTATTAACTATTAACGTACCTGTCTCTTCCGAAACGAATGAGTACTATAGACTATCTGAGACTACCATCGAATGAGGTTAGTCT
+
AAA<?C<ACBB??CFCCEBAAB@95.55:09B<=951649<<<@9:.55.45?ABBB??1?<?C>B????//)/6////&4949.55)555.6>>>CBBBB@B@BB>BBA>ACCDDCCCCCCCDFEBB>BBAA?BBCBCBBB?B?B@@=@BBCDCBB?BBBBCB?BB?BBB<>=000+///)/::::,;@:@AA>><;==07159AA=B=AABAA?BCBBCCC=?<??@9>??;>AABCCBBBBCBB?;;?AABCCBBBBB?BBBBC?AA@@=@>ACCBB
@ATNG8:00084:03433
GATGGTAGCACGACACGACGATGTGTACTCATTCGTTTCGGAAGAGACAGGTACGTTAATAGTTAATAGCGTACTTCTTTTTCTTGCTTTCGTGGTATTCTTGCTAGTTACACTAGCCATCCTTACTGCGCTTCGATTGTGTGCGTACTGCTGCAATATTGTTAACTTGAGTCTTGTAAAACCTTCTTTTTACGTTTACTCTCGTGTTAAAAATCTGAATTCTTCTAGATTCCTGATCTTCTGGGTGTATCAGCGAGTATCTACCATCGAATGAGGTTAGTCT
+
>@<<?CA@@:554=@@0/////99;@CCCCBB?BBBB<AA=B@<;;DDEE@DCCCB?B?A@BB?B@BBCDFBBBB?BBB=B+BB<A99:,8@AA@BB@<@=-00::;=5?@A?BBBB?BBB<?<?BA@>>>B<AAAA7;;??=>>@???@?>>??<?>@=BD=C:?>;@>@C@?;?:<;;*9<B;:9:::$99;>>6;@>>BB=@??5;;:;):?@AB?B@??>?CCCBB7959@AABH@AAAD>BBBBBA???AABCDBBBCC>AACBB@BCCC@D@CB@@?
@ATNG8:00084:03434
GATGGTGCTCTGCTCTGACTCTCGTACTCATTCGTTTCGGAAGAGACAGGTACGTTAATAGTTAATAGCGTACTTCTTTTTCTTGCTTTCGTGGTATTCTTGCTAGTTACACTAGCCATCCTTACTGCGCTTCGATTGTGTGCGTACTGCTGCAATATTGTTAACGTGAGTCTTGTAAAACCTTCTTTTTACGTTTACTCTCGTGTTAAAAATCTGAATTCTTCTAGAGTTCCTGATCTTCTGGCGCTCTGTCACGTCTGCTACCATCGAATGAGGTTAGTCT
+
C>:;9<?@>>=B=CCBBBCCGDCBBBDEECB>@@DD>CC@C?ABACCCC?CCCCC?B@BBBD@CADEDCCCCBB>@???@0@B?BBCC=BAAA?;;;?CC:::BCBB@CEBBCCCC>BBC@C@DGBBAC;;7;BBC=AACA@@BBBB@@@;;;@@A;;7:A>B>AACCCGCCC;?;;:;*;=B>BBBBC2BJBBB=C;<;CCDBBA5;;;;*;A@@B>B@CC@BBB@@?@6;6;BAABD>@@B@BBBCBCB@AA@A@@;;;@@A6;;@A?<9;;@;>;?CAA@
@ATNG8:00086:03409
GATGGTAGCTATACGTATATCTATGTACTCATTCGTTTCGGAAGAGACAGGTACGTTAATAGTTAATAGCGTACTTCTTTTTCTTGCTTTCGTGGTATTCTTGCTAGTTACACTAGCCATCCTTACTGCGCTTCGATTGTGTGCGTACTGCTGCAATATTGTTAACGTGAGTCTTGTAAAACCTTCTTTTTACGTTTACTCTCGTGTTAAAAATCTGAATTCTTCTAGAGTTCCTGATCTTCTGGTAGAGCGTGCATATATCTACCATCGAATGAGGTTAGTCT
+
BBAA@BCCCBBCB@@ACCCCHCDBCB;;;CBC?CCCC>BB@D@CBBBCCC?CCCCC@D?BACC?C?AACCCCCBB?BBDDC3BB?A>>?8?AA?=@?>9?=;=>@????BABADDAA>AA@=D;@@===AAA;A@@@;<=>????@AAB??;;;A<<==<==:<<AAAAAAA??;?A@A@6@<>;>@@@@/?=<<<6<=?<<<<<<:4:::;+;ABBB=A<@@<????>>>:>:=BBDAA:==A=@@@:;;>>??A>>>==@AAD===>=@;9:9?6<6=@>>>
@ATNG8:00097:03412
GATGGTAGCACACGAGATCTCATCGTACTCATTCGTTTCGGAAGAGACAGGTACGTTAATAGTTAATAGCGTACTTCTTTTTCTTGCTTTCGTGGTATTCTTGCTAGTTACACTAGCCATCCTTACTGCGCTTCGATTGTGTGCGTACTGCTGCAATATTGTTAACGTGAGTCTTGTAAAACCTTCTTTTTACGTTTACTCTCGTGTTAAAAATCTGAATTCTTCTAGAGTTCCTGATCTTCTGGATACACTCATGTGCACCTACCATCGAATGAGGTTAGTCT
+
A;;59===AA;945599;;<CBBCBB;;;D@@:@CBB>CCACBCCCCCCC@CDDBC?B?BA;?;>9<@AACDB>>:>::::)9=7=;<818@@@=AAA=@B=@@@???:?AABBBAA>ABB@C?BD>>;;;B=?>==5;;=;;888>===@@?;;5;<=8:6169///;9998815;<<>2=6;466666(6=768-6<;;:?>><<18888'29;9@:@8;;<A??===E=B=>>>>>>=AAA=C@@@>======AAAAA=@@@9:/--=4--/75:6777@=
@ATNG8:00097:03432
GATGGTAGGTCGAGCGTCTGAGAGGTACTCATTCGTTTCGGAAGAGACAGGTACGTTAATAGTTAATAGCGTACTTCTTTTTCTTGCTTTCGTGGTATTCTTGCTAGTTACACTAGCCATCCTTACTGCGCTTCGATTGTGTGCGTTCTGCTGCAATATTGTTAACGTGAGTCTTGTAAAACCTTCTTTTTACGTTTACTCTCGTGTTAAAAATCTGAATTCTTCTAGAGTTCCTGATCTTCTGGTATACACACTCGCTCGCTACCATCGAATGAGGTTAGTCT
+
77:;@E??;A@@@B@@@CBCBCBC?BBABB;;9;BBD>CC?B?BB@@BDA?@@A00+09=@@B@C@HCGCC;;0@:00000*00*/9::3B>BB?CBB>@C9:;BBAB?BBBBBBCD@BBB?A>BBBBBCCC@CCCC@CCBBBDCC@AA@DCCCC?CCB?BB@C?AABBBBCDC@BBDDF<D=A;<;;;;*;CCEG>BABBBBCBA@5;;;;*;?@AB@B>BE@A@@;;;C@C@CCDCBA>ABC?AABCCCBCCBBB@@@BAACC?BBDBB?BCCC@C?BBB@?
@ATNG8:00099:03416
GATGGTAGCACACGAGATCTCATCGTACTCATTCGTTTCGGAAGAGACAGGTACGTTAATAGTTAATAGCGTACTTCTTTTTCTTGCTTTCGTGGTATTCTTGCTAGTTACACTAGCCATCCTTACTGCGCTTCGATTGTGTGCGTACTGCTGCAATATTGTTAACGTGAGTCTTGTAAAACCTTCTTTTTACGTTTACTCTCGTGTTAAAAATCTGAATTCTTCTAGAGTTCCTGATCTTCTGGGCAGACTCTCACACGCCTACCATCGAATGAGGTTAGTCT
+
CCCC=BBCCCCCCCBCCCCCCCCCBBCBCB99;9DDE>DE@C@CCBBCDD?BBBCC@B?AABB@B?ACBABBCAA>@BCBC1BB>@ACF>BBA?;>9949?9>?ABBB?BBBBBBBB>ABB>A>=>>A==;;7;AA@9==A>>>?>>>?AA;;:=;@@@;?>;?;@<<<?>>>@9??=DD5D:>9<=;=;.<=:<=166<667@>>>3:::;+;===F=A<@@<@@@A;;;<A<A@@@A?5=;AA:B:;:;:@>>=????A=?@@<A:::@<@@@A<A=D>??A
@ATNG8:00050:03467
GATGGTAGAGAGAGCTCTCTCATCGTACTCATTCGTTTCGGAAGAGACAGGTACGTTAATAGTTAATAGCGTACTTCTTTTTCTTGCTTTCGTGGTATTCTTGCTAGTTACACTAGCCATCCTTACTGCGCTTCGATTGTGTGCGTACTGCTGCAATATTGTTAACGTGAGTCTTGTAAAACCTTCTTTTTACGTTTACTCTCGTGTTAAAAATCTGAATTCTCTAGAGTTCCTGATCTTCTGGTGTCGTCTATCATGTACTACCATCGAATGAGGTTAGTCT
+
AABC?BCCBCBBBCC@BABBA?BBB;59<A::7;BBB8BC=B>ACCCBBB@BBCCC@D@BABB?C@CCBBCBAA@>:99:9$774;999.8?@A?BCE?BB5:99BBC?BBDBBBBB?BAD<A<AA;9<<<<8<>AA7;:>>@?A;;;A>>>AAA=====AA:<9=@@@A???B588;BC5A=A:;;;;;.:ABBB8=>;:;>>>=>1////(////;591888@AA==>;?7;;???B:>=A=AA?;;;@@?<==>;:;==AA=A@@>>8;;;?:>8==>==
@ATNG8:00054:03455
GATGGTAGGTGCACATGAGTGTATCCAGAAGATCAGGAACTCTAGAAGAATTCAGATTTTTAACACGAGAGTAAACGTAAAAAGAAGGTTTTACAAGACTCACGTTAACAATATTGCAGCAGTACGCACACAATCGAAGCGCAGTAAGGATGGCTAGTGTAACTAGCAAGAATACCACGAAAGCAAGAAAAAAGAAGTACGCTATTAACTATTAACGTACCTGTCTCTTCCGAAACGAATGAGTACGAGAGTCAGAGCAGAGCTACCATCGAATGAGGTTAGTCT
+
777;6;;L@A@@B;;;CBCCC;;;CACCC?BBDCCC@C@BAAA@;;5;@=A>@A?;;;;;';<AB@BCCBBBCB=;;;AACA,A@>A=BBB8ADC?@@@@??=::49<?>=C::59A??@BCCDCBBCDCBB?BBDC@BBBBBBCB?BAC@A?ABCCCCDD@CA@ABE@BB?::9;?;@@=5;00*000000%0;:>?=@CBBE@?<7;;<<,/+/>000?BBBAAAE@B?@@@9@@B=AAACBBBA:::::CABBE?@?@?ABBB@BBBBD@BAAA7;5;?AAB
@ATNG8:00054:03493
GATGGTAGTATAGAGCTCTACATAGTACTCATTCGTTTCGGAAGAGACAGGTACGTTAATAGTTAATAGCGTACTTCTTTTTCTTGCTTTCGTGGTATTCTTGCTAGTTACACTAGCCATCCTTACTGCGCTTCGATTGTGTGCGTACTGCTGCAATATTGTTAACGTGAGTCTTGTAAAACCTTCTTTTTACGTTTACTCTCGTGTTAAAAATCTGAATTCTTCTAGAGTTCCTGTATCTTCTGGGCACTCTCTCACACGCCTACCATCGAATGAGGTTAGTCT
+
87774888;?==@BB=ABBBB>966=@>>BCC>;;<A=AA;@>@CCCCCC?CCCCC>?=@AAC9:9;FCCCBCCC?@@AAA2AB?BDBB;BBBB=@BC@BB=@>??@@=ABAB>>>A<@@@<@<@@@>>;;;=B>>><>>=@===>;;;=>====8=;;7;@<A<@??===?@@;>>AA@5@=@:==DDD/DA>=<3::::<@>=<=07777(8<==@<@<>>;>==>>>:9@9@///7734>7660//-22,,,,,,-333.3652662--)-45828268777
@ATNG8:00059:03484
GATGGTAGGTGCACATGAGTGTATCCAGAAGATCAGGAACTCTAGAAGAATTCAGATTTTTAACACGAGAGTAAACGTAAAAAGAAGGTTTTACAAGACTCACGTTAACAATATTGCAGCAGTACGCACACAATCGAAGCGCAGTAAGGATGGCTAGTGTAACTAGCAAGAATACCACGAAAGCAAGAAAAAGAAGTACGCTATTAACTATTAACGTACCTGTCTCTTCCGAAACGAATGAGTACAGAGAGTACGATATGTCTACCATCGAATGAGGTTAGTCT
+
==>;7A=B@BAAADCBBBCCBBCCC@CCC<BBDE??<??@@ABBCC@BB@B@CCCCCCCC5C@BCB>>A>000A9AAAAAAA0AE=C>BBB7A@A>BBCBBCCBB?B@BB@BBB=??BAFCCC;::BCCDCF@DBBB>BABCCCBB?CACBB@B@@ACCCC?CCBCCC@CC???>577BBA9B@@=@BBBB3BC?B999CBBBB?@<@A??594:>A@AACCC@@@B7;8;BB<BCB?@A@FCAACCCCBBBBBBAAABBBBBBB@B>>>D<999=:=9@@?78
@ATNG8:00064:03483
GATGGTAGGTGCACATGAGTGTATCCAGAAGATCAGGAACTCTAGAAGAATTCAGATTTTTAACACGAGAGTAAACGTAAAAAGAAGGTTTTACAAGACTCACGTTAACAATATTGCAGCAGTACGCACACAATCGAAGCGCAGTAAGGATGGCTAGTGTAACTAGCAAGAATACCACGAAAGCAAGAAAAAGAAGTACGCTATTAACTATTAACGTACCTGTCTCTTCCGAAACGAATGAGTACTATGTAGAGCTCTATACTACCATCGAATGAGGTTAGTCT
+
CCCC?CCC?B@ABEDCCBCCECCBB@BCC?CBBBAA>A?ABCCCBB?BD?C?CCA99999*:>ACBBBDDCCBC=CCCCCCC1CD@D@BBB7BCC?CBBCDCC998:ADE?CBA=BBBCCCCC@@@CGBBAD@DDBB?CBBA@@@B?B@CBB?BCBBBCCC?CBBBAA?BB@BAB;><;;;3>9939BBBB3BE@B99:BBA@B?><>??@:>:>@GCCACBBCBEE@B?BCA<A@@>@BBCBBCBCCCBBBBBBAAABBB>>>><>>>>>;@B8878<?A9:9
@ATNG8:00077:03450
GATGGTAGGCGACATACATACGCGCCAGAAGATCAGGAATCTAGAAGAATTCAGATTTTTAACACGAGAGTAAACGTAAAAAGAAGGTTTTACAAGACTCACGTTAACAATATTGCAGCAGTACGCACACAATCGAAGCGCAGTAAGGATGGCTAGTGTAACTAGCAAGAATACCACGAAAGCAAGAAAAAGAAGTACGCTATTAACTATTAACGTACCTGTCTCTTCCGAAACGAATGAGTACAGAGAGTACGATATGTCTACCATCGAATGAGGTTAGTCT
+
BB@>?CCC?AAAAGBBBBBCA@@@@>@AC@CBBBBB<@<@AABBC?BB@B@CBDBAAAA0@=AABBBBCC???7>>>AAA@0AD=;.999*:BB=BBBB@>@0000;>><?>A?ABCBCCCHDCCCCBCCC@DCCC=@?BBCCBB?C?BBC@CCCCBBBB?BBBCAD?DD=AAA@BBBBA=>7718999:(8A;@;;<BB@@?<A=@@AA;?<??BBB?BBBBBAA?C>AAC>BBB<??CBBBAAABBB>BBCBBEECB?>>AA=B>>==8=>==:>8>>@AA
@ATNG8:00078:03458
GATGGTAGATACTCGCTGATACACCCAGAAGATCAGGAACTCTAGAAGAATTCAGATTTTTAACACGAGAGTAAACGTAAAAAGAAGGTTTTACAAGACTCACGTTAACAATATTGCAGCAGTACGCACACAATCGAAGCGCAGTAAGGATGGCTAGTGTAACTAGCAAGAATACCACGAAAGCAAGAAAAAGAAGTACGCTATTAACTATTAACGTACCTGTCTCTTCAGAAACGAATGAGTACTACTCTCAGAGACACACTACCATCGAATGAGGTTAGTCT
+
CBA>>B<DDDDCCBBBBCHCDCCCC>BCC?CCCCBB?B=@AB@??D?BB?B@CCBAA?@?2??BBBABCBCBB@8???AAAA2AA<A5;;;.;CDAEAAAFDECC?C@BB@BCD?CBAABCDDCCCCCCCBC@BCCC@BBBBBB>><@?BBB@BCCCCCCA?AAACAB<@A>CBC<??DCC<B?@=?BDDD2AA?C@@@CBAAD9>;@AAA:>:=?BBB@BCCBCBB?BBBAA=BBA?BBBBBCCBCBBBBBBBBBBBBBBBBBC>AABBD?BCBB?B@BBBAA
@ATNG8:00082:03494
GATGGTAGGAGACACGTCGCACACGTACTCATTCGTTTCGGAAGAGACAGGTACGTTAATAGTTAATAGCGTACTTCTTTTTCTTGCTTTCGAGGTATTCTTGCTAGTTACACTAGCCATCCTTACTGCGCTTCGATTGTGTGCGTACTGCTGCAATATTGTTAACGTGAGTCTTGTAAAACCTTCTTTTTACGTTTACTCTCGTGTTAAAAATCTGAATTCTTCTAGAGTTCCTGATCTTCTGGGTGCGCTACAGTCTCTCTACCATTGAACTGAGGTTAGTCT
+
::>>:<<A?BBB=>>>BAA@@?AA<?B=ACCDADCCC>AB?B>B@@BBBC@DBBBC?C@BBBA;@:>989?=:>A8ACBB=1CC?BAAA<?A@A=??C?AA999BAAA?AAABAABB?CB>=A:=>?>>>>A=B;;;188==@@A>>?@===88888787<=5;59???>>>>>355A=C.=9=9=ACCD.::???3;:B>@@AAAA9ACDD/?==;9299>>5;:>656@<A<==<=;;46677.///666::<<?A=<=@::95//)-606--/626266355
@ATNG8:00083:03465
GATGGTAGTGTCAGTGCGCGTCGTCCAGAAGATCAGGAACTCTAGAAGAATTCAGATTTTTAACACGAGAGTAAACGTAAAAAGAAGGTTTTACAAGACTCACGTTAACAATATTGCAGCAGTACGCACACAATCGAAGCGCAGTAAGGATGGCTAGTGTAACTAGCAAGAATACCACGAAAGCAAGAAAAAGAAGTACGCTATTAACTATTAACGTACCTGTCTCTTCCGAAACGAATGAGTACTGTATCTATGTGTGCGCTACCATCGAATGAGGTTAGTCT
+
AA>>?CC@@@BCBBBBDABAF@HDD?AAB@BBBB;:9;?A@CBB;;5;@:@=@BACABAB2B@CCCDCBBB?>>7>@AABBB5CC@C@DCC;ABCADCCCCCA::8;@BC@DBB?BCCDCCCCCBBBDCDDC?CCCD<@@BACBBB?C?BAA>@CDCCCCC?BBBBBB@CC>A@A<???>C:A??;?@@@@2@C>A?@?B??@?<?;>>?@<@=BBCCC?BCBBBAA>A?CDD>B8879@@AABBBBBBBBC999BDA@AA=??>;>AABB:>ABB?C@BBAAA
@ATNG8:00087:03453
GATGGTAGTGGATACAGATCAGACACCAGAAGATCAGGAACTCTAGAAGAATTCAGATTTTTAACACGAGAGTAAACGTAAAAAGAAGGTTTTACAAGACTCACGTTAACAATATTGCAGCAGTACGCACACAATCGAAGCGCAGTAAGGATGGCTAGTGTAACTAGCAAGAATACCACGAAAGCAAGAAAAAGAAGTACGCTATTAACTATTAACGTACCTGTCTCTTCCGAAACGAATGAGTACGTGTGCGACGTGTCTCCTACCATCGAATGAGGTTAGTCT
+
AACC?@0000)/9@@CCCCCCCCB@B969CACCBD;:7<;?>:@AAB@BB9B9BBBB<AAA1<4>@ABBBCBCCD=>?ACECC2;;59.99909AB@BBBBBFFBA?A>BA@CCC?BBBBBABBAABCCAAAJ@CBBC@CCBBBC@?<@=B;;:;DDCBBBC@CBCBBB?AC?????@?999,9=>?ABBBB3??<?@AACC@==-/,/=;;6<96;AA@@CBBBCBB?@<AA@8>00+000=AA99:BAAAAAA@ABB=;;:8856A888?<;:;@<?:=A:::
@ATNG8:00089:03477
GATGGTAGAGTACAGTGTAGTAGACCAGAAGATCAGGAACTCTAGAAGAATTCAGATTTTTAACACGAGAGTAAACGTAAAAAGAAGGTTTTACAAGACTCACGTTAACAATATTGCAGCAGTACGCACACAATCGAAGCGCAGTAAGGATGGCTAGTGTAACTAGCAAGAATACCACGAAAGCAAGAAAAAGAAGTACGCTATTAACTATTAACGTACCTGTCTCTTCCGAAACGAATGAGTACACATCGTCGTGTCGTGCTACCATCGAATGAGGTTAGTCT
+
ADCA?>AACCCCC@@@DDDEEEBCC@CCC@CCCCBB?B?BBBBDDC@AA>A?BCC>>>>>1??BBCCCCBBBB@6><9:;;;*;E=A5;;;.;CF@ECDBCCB;98;@CC@DDC?BBCCCCCCCCCCCBBAD?CCCC?AABBAA?B>D?BAA@BBCCCCA@>@CCBA@>@C?>>>>@@@@@9@?=9==<=?.?A?A@??BADBA7:7<AAB<><>ACAB?ACCBBBC?C?BBB>BBB?BBBBDCAAAACCCBCCBBBEB@@?CCBAAAAAB@CCBB?B@BAA??
@ATNG8:00092:03488
GATGGTAGAGTATCATGTGTATCTCCAGAAGATCAGGAACTCTAGAAGAATTCAGATTTTTAACACGAGAGTAAACGTAAAAAGAAGGTTTTACAAGACTCACGTTAACAATATTGCAGCAGTACGCACACAATCGAAGCGCAGTAAGGATGGCTAGTGTAACTAGCAAGAATACCACGAAAGCAAGAAAAAGAAGTACGCTATTAACTATTAACGTACCTGTCTCTTCCGAAACGAATGAGTTCGTGTGACGTACGTGAGCTACCATCGAATGAGGTTAGTCT
+
5;;;7<:995<;=;;;;;;;=666?7;?<8<@@<?@;@=>??;;4925=9=?=><;<DDE1?;:>00////9<>2;;55555$5<7>:CGG2B=C@@DBC@@<:::>:?D7?;=9=<@;@@995=?;;<AAD>;;:;;:;9@@999457@==<;;96=>=>:@@ACCB@BB?BBC?@@999,3775;=?=@2@A9??::78>><:?<@@=>9=886;@A:@@;;9@B?>9B@B599929977?:999>>;>>;>7766///::<<97///84////*/4::98:
@ATNG8:00093:03495
GATGGTAGCTCTGCTCTGACTCTCGTACTCATTCGTTTCGGAAGAGACAGGTACGTTTAATAGTTAATAGCGTAACTTCTTTTTCTTTGCTTTCGTGGTATTCTTGCTAGTTACACTAGCCATCCTTACTGCGCTTCGATTGTGTGCGTACTGCTGCAATATTGTTAACGTGAGTCTTGTAAAAACCTTCTTTTTACGTTTACTCTCGTGTTAAAAATCTGAATTCTTCTAGAGTTCCTGATCTTCTGGTGTCGTCTATCATGTACTACCACTCGAATGAGGTTAGTCT
+
77//+/:>=;55555<>@@@A;;;<@@>@@9;2;>??<AD@C>;;:;5::.5999;<1:890//)/)/;:8://,/:5;;<<;*9993;<<@6666<6;6525;25555<=;?@CCAAAA=@@A>B=BBCBCCBC?CBBB?CCC@@@@AAAB@@@CAA=AAA>@@=?:=::9@>ABE<C99999(97@7;<<<<+@@ABE,99:999595:.4444$44455.529?8==?>==A0945<=@=>*//0*0//5545:999>4445//772//////6:<::.4.45;:5
@ATNG8:00096:03455
GATGGTAGAGTATCATGTGTATCTCCAGAAGATCAGGAACTCTAGAAGAATTCAGATTTTTAACACGAGAGTAAACGTAAAAAGAAGGTTTTACAAGACTCACGTTAACAATATTGCAGCAGTACGCACACAATCGAAGCGCAGTAAGGATGGCTAGTGTAACTAGCAAGAATACCACGAAAGCAAGAAAAAGAAGTACGCTATTAACTATTAACGTACCTGTCTCTTCCGAAACGAATGAGTACTACTCTCAGAGACACACATCGAATGAGGTTAGTCT
+
DCCC=ABCCDBBBDCBCBDECBBCD?BBC?CCCCBB@B=@@CCCCB?CD@CACDA>???@0@?BCCCCCCCCCC>CBBBBBB2BC?C>BBB:BCD@CCBCDCC996;@BC?BCC?DCCCAABCCCCCCBBBCACCBB?BCBBBD@A>B@BBB@BBDCBBCC@CCCCAA=A??AAD>A??>=6@>?;?CDFD2AA?B?>?DBBBB?B@B===<?=?AFBB?BCCCCCC@B@BFC>CCA>ADDCCCAAAAACCCCB@??BBBBCCCAAB>BBBB??<@BBBB
@ATNG8:00055:03543
GATGGTAGGCGAGAGTGAGACGCAGTACTCATTCGTTTCGGAAGAGACAGGTACGTTAATAGTTAATAGCGTACTTCTTTTTCTTGCTTTCGTGGTATTCTTGCTAGTTACACTAGCCATCCTTACTGCGCTTCGATTGTGTGCGTACTGCTGCAATATTGTTAACGTGAGTCTTGTAAAACCTTCTTTTTACGTTTACTCTCGTGTTAAAAATCTGAATTCTTCTAGAGTTCCTGATCTTCTGGGCTGCGCTGATATGCGCTACCATCGAATGAGGTTAGTCT
+
AAAB?BB@=A@@@BCBBBCD:;<GGECCCCAA?ACCC>BB@B@BBBBCCC@CDCCC@C@CBBC@C@BABBBCBBA=?=>=>,=@:A=><7?A?>=?BB@CC@BBBBBC>BBBBCBAA>BAA<A<AB;<<><<89::A<@@@@???@?BAAA>==>;:::=>>;><???AA@@@C<?====/=:?8==@@@/>>AAA:AAABB@<;::4::::+;=>>A<A<BA<??@AA@A<@<???@==:88==09///@989@???>==@>;:7;==CB>>>>?<A;>>>>>
@ATNG8:00061:03525
GATGGTAGCACACGAGATCTCATCGTACTCATTCGTTTCGGAAGAGACAGGTACGTTAATAGTTAATAGCGTACTTCTTTTTCTTGCTTTCGTGGTATTCTTGCTAGTTACACTAGCCATCCTTACTGCGCTTCGATTGTGTGCGTACTGCTGCAATATTGTCAACGTGAGTCTTGTAAAACCTTCTTTTTACGTTTACTCTCGTGTTAAAATCTGAATTCTTACTAGAGTTCCTGATCTTCTGGTGAGATATGCATGATGCTACCATCGAATGAGGTTAGTCT
+
;::<:BCCBCBC99;DCCEBBAC>B@;??>@@;A;;;0;B=B:BBABBBBACEBBB@D@BBBC;C?BCCCBB@;<299787$3:59ADC>CDCB@BBB?AB?BBBBBB?BBBABB>><?FC?B?A@A@>>>@<>>>>=>>>@@@@>??B>=9<9939::3::=>;>>>A>>>==8=::::1:9>9==<<<.<@@BB;@@@>>>@=890777)8:9:A<A=AA:==@@AAAA<@:>=@B=>:>>><@?>>>>>>??A>=?<<<;==6;///>7::>>=A<>>=>>
@ATNG8:00066:03511
GATGTAGTAGTACACTAGTCATACCAGAAGATCAGGAACTCTAGAAGATTCAGATTTTAACACGTAGAGTAAACTGTAAAAAGAAGGTTTTACAAGACTTCACGTTTAACAATATTGCAGCAGTACGCACACAATCGAAGCGCAGTAAGGATGCTAGTGTAAACTATGCAAGAATACCACGAAAGCAATGAAAAAAGAAGTACGCTATTAACTATTAACGTACCTGTCTCTTCCGAAACGAATGAGTACTGTATCTATGTGTGCAGCGTACCATCGAATGCAGGTTAGTCTA
+
9<.0//:7<099BACCA@9:9///)//47;:95557<.///---73---07794444&4.//6////9;666//////999$//4:3:;;.5//5:9//)///333(3633,3336344=<<==656<55555.55;;=@654:5992/5;///:9::5///(////8/4.5:6:;=45/866/---(--55555$581788<<33/;060///.05473;;=699554445<055>9;4504889;;9:::;>>983;;73////////:49/44:69;===7;696////
@ATNG8:00067:03513
GATGGTAGCTCACGTACGTCACACGTACTCATTCGTTTCGGAAGAGACAGGTACGTTAATAGTTAATAGCGTACTTCTTTTTCTTGCTTTCGTGGTATTCTTGCAAGTTACACTAGCCATCCTTACTGCGCTTCGATTGTGTGCGTACTGCTGCAATATTGTTAACGTGAGTCTTGTAAAACCTTCTTTTTACGTTTACTCTCGTGTTAAAAATCTGAATTCTTCTAGAGTTCCTGATCTTCTGGGATGTGTGCGCATTGCCTACCATCGAATGAGGTTAGTCT
+
CDCC?CDCCCCABBBCBCBCCCCCBCABBBBC@CEHH?CC?B>BCCCCCC@CCC@?<@?BACC@C?CBCBBBBBA=AAAAA2BE?BBCC=BCBB>@@A=@?>@@A@AB>ABBBCBBB?BCC?C??@===@@A=A??@;>>=>>>>>?@A@@@A@@<???;?D=B;AAAAAAA>>:>AAAA5A=B;??@@A/@A===7=@??@@A===;ACCA/>=>>F=A=@@<A@@@AAA<@<@AAB;;6777=6=///;;9===@B=BA;AAB<>>>AA===<?;?:>>AAA
@ATNG8:00067:03543
GATGGTAGCGCGACGAGCGTAGACCCAGAAGATCAGGAACTCTAGAAGAATTCAGATTTTTAACACGAGAGTAAACGTAAAAAGATGGTTTTACAAGACTCACGTTAACAATATTGCAGCAGTACGCACACAATCGAAGCGCAGTAAGGATGGCTAGTGTAACTAGCAAGAATACCACGAAAGCAAGAAAAAGAAGTACGCTATTAACTATTAACGTACCTGTCTCTTCCGAAACGAATAGTACGATGAGATCTCGTGTGCTACCATCGAATGAGGTTAGTCT
+
<><:;:@@@@A??CDCCCDCCCCCD=CCC@CCCDBA<A?CECCCBB??@=@=???99999)95=?@BBCAA998*8=::;;;';?B>5;;;*9AA?>GCCCCCCB?@;9:6;BB?DDCCCBCDBBAABCCBC?CCCC>CCCCABBC?B?@996:BABBFCC?BBCCBB?BB@BBB?BBAA@;::9;::999(9D<BBBBBDA>>;><@D>><><@@CCB?BCD@??B=A?ACC>CBB?BBBBBBCCCBBBBBBCCDE@:8888818AA==:==??<@<@BCBB
@ATNG8:00071:03516
GATGGTAGCATCTGCATATCTCACCAGAAGATCAGGAACTCTAGAAGAATTCAGATTTTTAACACGAGAGTAAACGTAAAAAGAAGGTTTTACAAGACTCACGTTAACAATATTGCAGCAGTACGCACACAATCGAAGCGCAGTAAGGATGGCTAGTGTAACTAGCAAGAATACCACGAAGCAAGAAAAAGAAGTACGCTATTAACTATTAACGTACCTGTCTCTTCCGAAACGAATGAGTACGTGTGCGACGTGTCTCCTACCATCGTATGAGGTTAGTCT
+
@8<:7<<;;;@A:;555<<<<;;?9=@@=@BBC;<:;=A<<==00*/9697<B=A=BB>+>9>>>;:9=99<=885:E@@@+@C?@4;;;6;AA=B<<;ACBAB>@>@D?BCB?BA@@ACCCCCCB@@@BB?ABBC?B@A@BBCCAD?B;;:;C@@@DBEABBA9998?>599?<=;0/)///488888)8;2;;;==785<:?;A@@@<@=89;AA=AA:::AC?D???=6<87/738;777>@?0//???55795889;762875599333<6;8:<><>
@ATNG8:00072:03505
GATGGTAGTATATCGCGTCGCTATCCAGAAGATCAGGAACTCTAGAAGAATTCAGATTTTTAACACGAGAGTAAACGTAAAAAGAAGGTTTTACAAGACTCACGTTAACAATATTGCAGCAGTACGCACACAATCGAAGCGCAGTAAGGATGGCTAGTGTAACTAGCAAGAATACCACGAAAGCAAGAAAAAAGAAGTACGCTATTAACTATTAAACGTACCTGTCTCTTCCGAAACGAATGAGTACACATCGTCGTGTCGTGCTACCATCGAATGAGGTTAGTCT
+
@CAC@B<<?==@CDDCCBCBBCCCC@BDD@DCCBBB@CBCHHCCCC@BB@BAECCBBBAA2A<@@@@@CCCBDC>BCCCDCC5DB=A5;;;-;AB?CCFDEJCCB?B@EE@BBC:<;CDEDFFCBBBCBBBC?A@FC?AAAAABBB?B@BBB?BC@@@BAA=AB??@B?AA?99:599?@?8>==9999999%9=;<?765==>>37158::+76,67AAA=A?>=::=+0+/>>8===:=@AACAAABA>>000@=CA>>878B@A=@@@??;>DDC?B@CBB??
@ATNG8:00074:03524
GATGGTAGTGTCATATGAGAGTGTGTACTCATTCGTTTCGGAAGAGACAGGTACGTTAATAGTTAATAGCGTACTTCTTTTTCTTGCTTTCGTGGTATTCTTGCTAGTTCACTAGCCATCCTTACTGCGCTTCGATTGTGTGCGTACTGCTGCAATATTGTTAACGTGAGTCTTGTAAAACCTTCTTTTTACGTTTACTCTCGTGTTAAAAATCTGAATTCTTCTAGAGTTCCTGATCTTCTGGGATGTGTGCGCAGTGCCTACCATCGAATGAGGTTAGTCT
+
??A@:>::<545:;;<<=666>>@@CB@77//)/:;;(//4929::556927;://)-(-5-/)/27;<6//://)/7777'7727444)444;.55<8<=:>>>=;;5>@BBAAA@CBB@B7;;;;;:;:49@@@=@?>?=>9>///<<9968)0//)/95:6<=<===<D@,00/::+:7<69;===(99555)59999;////27;<<+/6;;;9>:==<==<=:550539<;<==:666@4666;;<;;<@@@>CC?A99499:::5<;55057;@;96
@ATNG8:00083:03518
GATGGTAGGTGCACATGAGTGTATCCAGAAGATCAGGAACTCTAGAAGAATTCAGATTTTTAACACGAGAGTAAACGTAAAAAGAAGGTTTTACAAGACTCACGTTAACAATATTGCAGCAGTACGCACACAATCGAAGCGCAGTAAGGATGGCTAGTGTAACTAGCAAGAATACCACGAAAGCAAGAAAAAAGAAGTTACGCTATTAACTATTAACGTACCTGTCTCTTCCGAAACGAATGAGTACGTGTCGACGTGTCTCCTACCATCGAATGAGGTTAGTCT
+
AABB966>;CBB;://///55;;9=95669<<;<<<.959==>C@A?@I@B?@@?;;;;;';8:95=9;=><=@6<<<??>>+;@<;9BDD9D;;69@::9@@@@9<7;;7=AA59:@??>?@@AAAACBBBADGBC?AABCDCCD?C@B;;4;A??@BBB?@@?AAA;??=::77;:6::18//(//////$/93::7@C@<@@?;:5758;:A<::@BC?BCC999C@C@BBC<B;:5:8><<:>00/8859///9999<7:::666///063.2+2.5;:9:
@ATNG8:00083:03540
GATGGTAGACATATCGTACTCTCTGTACTCATTCGTTTCGGAAGAGACAGGTACGTTAATAGTTAATAGCGTACTTCTTTTTCTTGCTTCGTGGTATTCTTGCTAGTTACACTAGCCATCCTTACTGCGCTTCGATTGTGTGCGTACTGCTGCAATATTGTTAACGTGAGTCTTGTAAAACCTTCTTTTTACGTTTACTCTCGTGTTAAAAATCTGAATTCTTCTAGAGTTCCTGATCTTCTGGGTCTACGCTCGTCGCGCTACCATCGAATGAGGTTAGTCT
+
:8;;?@ABCCCCCCECCCCC>@?=B>CB@@;>7??AB<AA?B?@????AA??ACAA>A>BBBB>A>B@@@BB;;=7==>?>+33.378,3787,7896;A?@AABBB?BC>:8>>?=@<>7:27;9<===B=AAAA;>==898=>>===<<<;;7:9:4:;4;8=<B@??>==79:988*96?<?AEED.;;988*8;====>:;;5;=></::9:=:><AD=DAAA>>><@<@AAA>>;>>>?9>A===?;;;====::///<7<<::>:==>A:<177777
@ATNG8:00086:03518
GATGGTAGTATATCGCGTCGCTATCCAGAAGATCAGGAACTCTAGAAGAATTCAGATTTTTAACACGAGAGTAAACGTAAAAAGAAGGTTTTACAAGACTCACGTTAACAATATTGCAGCAGTACGCACACAATCGAAGCGCAGTAAGGATGGCTAGTGTAACTAGCAAGAATACCACGAAAGCAAGAAAAAGAAGTACGCTATTAACTATTAACGTACCTGTCTCTTCCGAAACGAATGAGTACACATCGTCGTGTCGTGCTACCATCGAATGAGGTTAGTCT
+
<>A>@BB@A@@;=ABCBBAAACCCD@CBB?BBBBCC?B?BBCCCDC@CC@D@CCA;;;;;';;@??ACABC@?=69:;9:::(:;5:.555&5:;6<AAABDCBB?B@@@=@BB>BA@@ACCCBBBBCCCCD@DA@@=AAABAAAF?C@C;;<<EGLCCCC@BBB?@@?BC@CCB<@?978)377177778(7@<AACBD>>>?=A;?>==5;5;?@@@?ABAA@AA=;:;A@6=00,/==?CCBBBBBBBCAAABBBC>=>CDD?B999A;999?;?<AAB:9
@ATNG8:00088:03541
GATGGTAGATACTCGCTGATACACCCAGAAGATCAGGAACTCTAGAAGAATTCAGATTTTTAACACGAGAGTAAACGTAAAAAGAAGGTTTTACAAGACTCACGTTAACAATATTGCAGCAGTACGCACACAATCGAAGCGCAGTAAGGATGGCTAGTGTAACTAGCAATAATACCACGAAAGCAAGAAAAAGAAGTACGCTATTAACTATTAACGTACCTGTCTCTTCCGAAACGAATGAGTACGAGAGAGCACACGTGTCTACCATCGAATGAGGTTAGTCT
+
::<<:BCCBBB@@@@ABBBBCBBDF>BCC?BBCCBB@C@B@A@AAD?ABAD?BBBBBBBB3B?BBBBBBA@?@?8<;;;999':@;>8@@@9@BD@LACADFCBB>A>AB?BCC?BB?@@BCDDCCBBBCBC@DDBB@B@BABBBB>B?B??>@CBACCAA>ABBBA@<@B?BBB999BBB<??@@BCDDD2BB?BAAACCCCA;A:?@?C<>;>@BBB?CBBBBCC?B?BCC>CAA>AAABBBBBBAAB>>>@CDCCACCCCBB?B=<<A<AA>><>:?B@??
@ATNG8:00092:03539
GATGGTAGTGTGTCTCTGAGAGTAGTACTCATTCGTTTCGGAAGAGACAGGTACGTTAATAGTTAATAGCGTACTTCTTTTTCTTGCTTTCGTGGTATTCTTGCTAGTTACACTAGCCATCCTTACTGCGCTTCGATTGTGTGCGTACTGCTGCAATATTGTTAACGTGAGTCTTGTAAAACCTTCTTTTTACGTTTACTCTCGTGTTAAAAATCTGAATTCTTCTAGAGTTTCCTGATCTTCTGGGTGTATCAGCGAGTATCTACCATCGAATGAGGTTAGTCT
+
::4405<<<AA;;<=>B>CCCCAA@A@@;?59.488808:7<7;;=?@@@7;;<55169==>?8<7;;;=9566;6;>@@G+=<8<555)5999.56>9<<:?=BCCD>AACCDCDC@C=;;;@CFCCDBBB?BCDC=BB<<:?999@><<<;::7<<<8<=:>9<<B@@@@:;545555057<755555$5:<=>8==@?==995<.5999$9<?@@@C@CCBCA@@@;;;0;>?@<<=>;000@8=>?00000>>=996@CB>D@ABBBB?AAAA6:49@@@@
@ATNG8:00094:03520
GATGGTAGATACTCGCTGATACACCCAGAATATCAGGAACTCTAGAAGAATTCAGATTTTTAACACGAGAGTAAACGTAAAAAGAAGGTTTTACAAGACTCACGTTAACAATATTGCAGCAGTACGCACACAATCGAAGCGCAGTAAGGATGGCTAGTGTAACTAGCAAGAATACCACGAAAGCAAGAAAAAGAAGTACGCTATTAACTATTAACGTACCTGTCTCTTCCGAAACGAATGAGTACGTGTGACGTACGTGAGCTACCATCGAATGAGGTTAGTCT
+
>>;<>ABBBBCBCBBAAACCBBBCD>CCC?@@BCCG@D@AAB???C@CF?B?A@?<<<<<.>>@ABBBBAA9::,99;?>>=0>A?C@CCC;CCEADDDCGCCCB>B@BB?BBB?AB@@@BCCCCCCCBCCC>AACC?CBAACAAA=A>A;;8;BAAACDD@CB?@?B?AB?AAA<??BBB=A??:=>@@@2@C=@AABAA@@@<A<@@@A5;5;?BBC?CB@@?@@8=;?>>9@::89ACA???AA???BBBCCE???BAAADCABBBBB????B@B?BBBAA
@ATNG8:00095:03508
GATGGTAGCAGACGTGACAGAGCGCCAGAAGATCAGGAACTCTAGAAGAATTCAGATTTTTAACACGAGAGTAAACGTAAAAAGAAGGTTTTACAAGACTCACGTTAACAATATTGCAGCAGTACGCACACAATCGAAGCGCAGTAAGGATGGCTAGTGTAACTAGCAAGAATACCACGAAAGCAAGAAAAAGAAGTACGCTATTAACATTAACGTACCTGTCTCTTCCGAAACGAATGAGTACAGAGAGTACGATATGTCTACCATCGAATGAGGTTAGTCT
+
A>>@7?=C00///////779;@B;;166;8:>>@;;29.44::<;A7@@>B?CAABCCCC3D999B??>AB?@@2339<=<=*:>995:>@4A@B@DCAA@B@@?<?9;92:;:49>>@B@@ACBCCC;;;D<??;;69A?A@?>A=B?BCD:;;AACCCC?BAABBB?BB>7998<<999,779399:9:(9@=B@AAB??@B7;6;==8=;;;;;:?C@??ABB>A?BBA<AAB?BBBDCBBBDDB??>?@@@@@A???@AB=A=>>=;====:=:==A>>
@ATNG8:00095:03513
GATGGTAGACACGTGTGCTCTCTCGTACTCATTCGTTTCGGAAGAGCCAGGTACGTTAATAGTTAATAGCGTACTTCTTTTTCTTGCTTTCGTGGTATTCTTGCTAGTTACACTAGCCATCCTTACTGCGCTTCGATTGTGTGCGTACTGCTGCAATATTGTTAACGTGAGTCTTGTAAAACCTTCTTTTTACGTTTACTCTCGTGTTAAAAATCTGAATTCTTCTAGAGTTCCTGTATCTTCTGGGTCTTCTCTCTCACGCACTACCATCGAATGAGGTTAGTCT
+
<:88::54@???@;CBBB@;:66AA;6;@B::.9;;;,9@9=5@<@@?@@8<<>>?:;<?9947;7999;;888:6<?=>>+;>8>898(39:<:==<<BB59:>><==@@@:@?=A<5:8;C;A;666A=95566:*///77777925255222.522,2949377:887922,23888+6).).6666)58888-5/..835:BA;=???.9:::?3;7;@;AAA977737177759695::::33330----477995/.-4--).5778.3333.30.//99
@ATNG8:00096:03534
GATGGTAGCTATACGTTTATCTATGTACTCATTCGTTTCGGAAGAGACAGGTACGTTAATAGTTAATAGCGTACTTCTTTTTCTTGCTTTCGTGGTATTCTTGCTAGTTACACTAGCCATCCTTACTGCGCTTCGATTGTGTGCGTACTGCTGCAATATTGTTAACGTGAGTCTTGTAAAACCTTCTTTTTACGTTTACTCTCGTGTTAAAAATCTGAATTCTTCTAGAGTTCCTGATCTTCTGGACAGAGTGTGCAGATACTACCATCGAATGAGGTTAGTCT
+
>CC>?BBBBBBCCCCCD=BABBDDCC9;;A@@=@BBB>CCBJ@CBBBCBDACCAAA@G;;;CBAK@DCBBBCBBA<?????1?C?CCCC=BCCC@CCE@CB>??@A995:CBAAABB?BBB>B>BB>@BB@A;@@@@:AAAAC?>>==>==<<<<5<<=;??<@<?AB>>>>>><@@AAA6A<A5::<<<+==>>>7?==;;;==@@=AADD/D888@<@;>>>B===@@@=B;??AA?>5::<8<AAAA@@@@@AAAA???AAA<?@>@@9@>==;A:>>555
@ATNG8:00097:03526
GATGGTAGGTGCACATGAGTGTATCCAGAAGATCAGGAACTCTAGAAGAATTCAGATTTTTAACACGAGAGTAAACGTAAAAAGAAGGTTTTATAAGACTCACGTTAACAATATTGCAGCAGTACGCACACAATCGAAGCGCAGTAAGGATGGCTAGTGTAACTAGCAAGAATACCACGAAAGCAAGAAAAAGAAGTACGCTATTAACTATTAACGTACCTGTCTCTTCCGAAACGATTAGTACTGCGTCTCACTCTCGCCTACCATCGAATGAGGTTAGTCT
+
AAA<;ECC?BBBB@@ACBFICCDCC@BBB?BAAA@@=@?@AACBCB?CC?B?BEC@AAAA1B@CDECCBBCCCE=CCCFFFF2DD@D@CBB:@@@@DCDCAAA::6;>@A?BCB>AABBBBBCCDDDC@@BD@DB??>?@BBBB@@;A>B@@?@CCCBBBC@AAACCA<BB?ABC@BBB@?6@9929>?@?2@C@BA@@DCCCD=A=A@@@<>:>ACCB@DDBBBCC?A<@>>9@000@GEDDDDCBBDCCCCCCCCCCC?BBD@DBBBB=AA@@>@?AABBB
@ATNG8:00098:03509
GATGGTAGTGTGTCTCTGAGAGTAGTACTCATTCGTTTCGGAAGAGACAGGTACGTTAATAGTTAATAGCGTACTTCTTTTTCTTGCTTTCGTGGTATTCTTGCTAGTTACACTAGCCATCCTTACTGCGCTTCGATTGTGTGCGTACTGCTGCAATATTGTTAACGTGAGTCTTGTAAAACCTTCTTTTTACGTTTACTCTCGTGTTAAAAATCTGAATTCTTCTAGAGTTCCTGATCTTCTGGATAGCGACGCGATATACTACCATCGAATGAGGTTAGTCT
+
@@;905<===666<=>>CCCCCCCCCCBCBDL@CBBC>CCAC?A@ABBBB?BBBBB7;8;CCC@CACCGBBBCDF?A@@@@,;;5;ABB=BCBCACBA?BFECCCCCEBHDDBBBDC@CBB@B@CBCC;;;B?BBCB:;<CDBCA;;;BCC;;;F@CCC?BC8;:;BBBDCCCB=A;;;;.;4;4::;:;*;>@AB>BBDDCCCBAA5;:;:*9>==@=@9:;>AA@A@;;6:<AAACCC;::F@CCCCCHCBAABBBBBCCBCB@CB@?@3:;;;8;?DC==;
@ATNG8:00098:03512
GATGGTAGAGTATCATGTGTATCTCCAGAAGATCAGGAACTCTAGAAGAATTCAGATTTTTAACACGAGAGTAAACGTAAAAAGAAGGTTTTACAAGACTCACGTTAACAATATTGCAGCAGTACGCACACAATCGAAGCGCAGTAAGGATGGCTAGTGTAACTAGCAAGAATACCACGAAAGCAAGAAAAAGAAGTACGCTATTAACTATTAACGTACCTGTCTCTTCCGAAACGAATGAGTACTACTCTCAGAGACACACTACCATCGAATGAGGTTAGTCT
+
BBA>@DBBBBBBBBB@AAABCCCCC?BBC?CCCCBB?C@C@@AA??;;;5;?BBBCBBBB2B?BCDCBDCFCCD=BA@@@AA0AC>C4<;;.;AB>BBCCCBBAB>A>;;6;AA?CCC@AACCBBBBCCGDE@CC@@>@AB@?A;;6;?CAB=;;:BBBAC@CABBAC@BB?BBC>AACCD=B>>;>@AAA3AC?ABBB???AA>A=@?;;8<9=ACCB@DE;;;CD=@9;<B=AAA?AAAAAECCDBBBCBCDDBBBBBBBBAB>ABBBD>=BBB?A<@@ABB
@ATNG8:00098:03523
GATGGTAGCTCACGTACGTCACACGTACTCATTCGTTTCGGAAGAGACAGGTACGTTAATAGTTAATAGCGTACTTCTTTTTCTTGCTTTCGTGGTATTCTTGCTAGTTACACTAGCCATCCTTACTGCGCTTCGATTGTGTGCGTACTGCTGCAATATTGTTAACGTGAGTCTTGTAAAACCTTCTTTTTACGTTTACTCTCGTGTTAAAAATCTGAATTCTTCTAGAGTTCCTGATCTTCTGGGTCTCTCTCTCACCACTACCATCGAATGAGGTTAGTCT
+
BBBC?CCCCBBB;;6CCHDDDBBBBCBBBCBB?CBCC>CEADACCBBBCC?CCBBB?B?BCCC?C@CCCAAAAAA=?AAAC1@A=?@BC<BABA>?8838B9?@BCCC?AAA@AAAA>AAA<>;>>>?<><>;AAAA49;C>>>>=?@BAA@???;>=====:=<AAAAAAA@@<AAAAA5A:<89::99+9=;<<7=@A>>>D=<96<=<=/>>>=D=B<AA<AAAA@@@:>:>A@@@@<@>>>9>@AA>>>?@@BD<?=>=>8==9::;>@@A=A=A>>>@
@ATNG8:00052:03583
TATGGTAGCTCGCTGATGATATCTCCAGAAGATCAGGAACTCTAGAAGAATTCAGATTTTTAACACGAGAGTAAACGTAAAAAGAAGGTTTTACAAGACTCACGTTAACAATATTGCAGCAGTACGCACACAATCGAAGCGCAGTAAGGATGGCTAGTGTAACTAGCAAGAATACCACGAAAGCAAGAAAAAGAAGTACGCTATTAACTATTAACGTACCTGTCTCTTCCGAAACGAATGAGTACGTGTGACGTACTTGAGCTACCATCGAATGAGGTTAGTCT
+
BBBF>BBCBBBBCBBB@@@BAAA@@=ACC@CCDAA??B>AABBA@@@CCAD@CBBA@@@@0@?BBCBCCECCBB<A@;;;;;*;C>B?AA@7?AA<AA@@BBD;:8:?AA????@CCBBADDBBBCCCCCCC@CBBB?BBBBDDCB@C@@::6;C@@@ABB=@?AAAA@BFA???<?A@@@;???8>@@@@2@@?BBBBBCB?;7;9=;;;:>;?@BAA@AA@@@@A=@?@DG;A;;6;;;ABDBBBABCDDCBCCCABBBCBBB?BBBCC=@ACC@B?BABBC
@ATNG8:00056:03556
GATGGTAGGAGACACGTCGCACACGTACTCATTCGTTTCGGAAGAGACAGGTACGTTAATAGTTAATAGCGTACTTCTTTTTCTTGCTTTCGTGGTATTCTTGCTAGTTACACTAGCCATCCTTACTGCGCTTCGATTGTGTGCGTACTGCTGCAATATTGTTAACGTGAGTCTTGTAAAACCTTCTTTTTACGTTTACTCTCGTGTTAAAAATCTGAATTCTTCTAGAGTTCCTGATCTTCTGGGTGCGCTACAGTTCTCTCTACCATCGAATGAGGTTATCTATCCAC
+
BAAA>@<A>AB666>?@>?===ACCBBCCFCCACDDG>CC@D@CCCBC@@=@CCBB@B@ECCC@C@ECBBBCCAB9BB===+>?5;777,3==C@BBB?BB>??A@?@8=>@@A@A@>A;;7;>B@===>??:?;;;<;;;CB@@@@@B>?=;;;8;;;:;;6;;?@@@@@?>=8;;;==/:9@59:@@@,//===6===@B?=:::18888(8:::959<AA<@@@@===:>:>>==::56;;;1///==6:6=--*--77---723---;798>><@;@997732,,,
@ATNG8:00057:03568
GATGGTAGAGTACAGTGTAGTAGACCAGAAGATCAGGAACTCTAGATGAATTCAGATTTTAACACGAGAGTAAACGTAAAAGAAGGTTTTACAAGACTCACGTTAACAATATTGCAGCAGTACGCACACAATCGAAGCGCAGTAAGGATGGCTAGTGTAACTAGCAAGAATACCACGAAAGCAAGAAAAAGAAGTACGCTATTAACTATTAACGTACCTGTCTCTTCCGAAACGAATGAGTACTATAGACTATCTGAGACTACCATCGAATGAGGTTAGTCT
+
988;<A?ABBCBCBCCCCDCCCAA@@BCC@BDDCCC@B@BBBABCB@@??A>CA@:99:-9;>???A@??999,9?;;;;*4?<?.999&9@A=BBCCCCC@@?@?CB?DBB?BCBBCCCCCGCCBBCCC@CBBB?AACCCCCB>B?B?@=@BBBCBBB@BBCCAA>AB?@@A?BBABB;A??:?@@@A2@B>A999BB@DD<A<A???;?=FECAA=@AAAAAD?B?BAC>DCC=??CBBBBABBBBBBBABBBB???CCCC?BBBA@<?@@@<?=?BCAA
@ATNG8:00057:03586
GATGTAGCTCGCTGATGATATCTCAGAAGATCAGGAACTCTAGAAGAATTCAGATTTTTAACATCGAGAGTAAACGTAAAAAGAAGGTTTTACAAGACTCACGTTAACAATATTGCAGCAGTACGCACACAATCGAAGCGCAGTAAGGATGGCTAGTGTAACTAGCAAGAATACCACGAAAGCAAGAAAAAGAAGTACGCTATTAACTATTAACGTACCTGTCTCTTCCGAAACGAATGAGTACGTGTGACGTACGTGAGCTACCATCGAATGAGTTTAGTCT
+
----555<=BCCDA@ACCBAAAA?B=@=@AA@A@?C=;;;995<:>;6;3////////$/59333:333387;13333333$33,3,333&377179::88833,31774555+2255<=>?>CCFECBBC?C@A@?BBB?@?994;?B@@=@BBABCBB@CBCCCC>@@<???:?@??>;@::5:BDDE3BB?C@@?CA<;;,/+/;;;6:6:?CCEAGCAAAAA<?<?AA;ABC@BBCBBCC???AAAAAAABABBDBBBBB@B???B????BBB9A???A
@ATNG8:00058:03589
GATGGTAGCTATACGTATATCTATGTACTCATTCGTTTCGGAAGAGACAGGTACGTTAATAGTTAATAGCGACTTCTTTTTCTTGCTTTCGTGGTATTCTTGCTAGTTACACTAGCCATCCTTACTGCGCTTCGATTGTGTGCGTACTGCTGCAATATTGTTAACGTGAGTCTTGTAAAACCTTCTTTTTACGTTTACTCTCGTGTTAAAAATCTGAATTCTTCTAGAGTTCCTGATCTTCTGGACAGAGTGTGCAGATACTACCATCGAATGAGGTTAGTCT
+
ACBB?BCCCBBBCCDCCAAACCCCCCBBBCCC?CCCG>BBAB@BABAB;:6:B@A@ACACBBB?C?CCCCCBEC?:9999)9@:@ACC>BBBB@CBD?AB@A@AEFE@CCCDCCBB>@@B@B?BBABBBAA>AAA@=A@ACAABBBCCBBCAAA>ABB@BB@B>AAAABBBCC?@????5?=>;@@@@@/>>:<>2999///:::;3:988'79999;@7;;;=>>>?=?<@055887;5:7927:A?;;=;;:??C988?@==18/6883///6/66==;;>
@ATNG8:00060:03573
GATGGTAGTGTCAGTGCGCGTCGTCCAGAAGATCAGGAACTCTAGAAGAATTCAGATTTTTAACACGAGAGTAAACGTAAAAAGAAGGTTTTACAAGACTCACGTTAACAATATTGCAGCAGTACGCACACAATCGAAGCGCAGTAAGGATGGCTAGTGTAACTAGCAAGAATACCACGAAAGCAAGAAAAAGAAGTACGCTATTAACTATTAACGTACCTGTCTCTTCCGAAACGAATGAGTACGAGAGTGCACACGTGTCTACCATCGAATGAGGTTAGTCT
+
AAA@?BDCBBBDCCCCDBB;;9BBB?BCD?BAA@;;8;@CCECCCDACD;;8;A?99:::)9;@@@BBBA@@@A5<<;;;;;*;@9=4999&595.5555<<<9999:BA=@?@<?ADCCCCCCCCBBCCCC?BB<<9;BBB@@??;@=@;;7;ABBCCBB?BCBBAB?AA=9::9==9::,9>?;@@AAA2@B?B999BA>>>;>;>A>@1757@BCD@CB@@?AA<@<:::/9@@?899CCBBBCCCB???AAAABBBBBBAA<;;>>C=BAA@:=8=AC::
@ATNG8:00066:03594
GATGGTAGCAGACGTGACAGAGCGCCAGAAGATCATGAACTCTAGAAGAATTCAGATTTTTAACACGAGAGTAAACGTAAAAAGAAGGTTTTACAAGACTCACGTTAACAATATTGCAGCAGTACGCACACAATCGAAGCGCAGTAAGGATGGCTAGTGTAACTAGCAAGAATACCACGAAAGCAAGAAAAAGAAGTACGCTATTAACTATTAACGTACCTGTCTCTTCCGAAACGAATGAGTACGAGAGTCAGAGCAGAGCTACCATCGAATGAGGTTAGTCT
+
444839ABB@;;;;;=>>@<<<6698<<<8;9=000//)/7;7944.494:69CCABBBB2B?BCCCBBCCCCC;CB;;;;;';@<D5999&5@=9>B?CCCD@@=@?BB?BBB@BBBCBBBCBBCCCCCCC@CCCC?BBCCCBAA<@?BAA?BCCCCCCD?BBBBCC@CC@A??8::@@A;99:=ABBCB3BC?CCBCCCDFE>@>?BCC<?=@DBBB@BBBBCCC?B?ACD?BCB@CCBBBBCCBBBBBBBBBBBBB===BBD?AAACC?BDCB@A@CCBBB
@ATNG8:00070:03557
GATATGCATATCTCACCAGAAGTTCAGAACTCTAGAAGAATTCAGATTTTTAACACGAGAGTAAACGTAAAAAGAAGGTTTTAACAAGATCTCACGTTAACAATATTTGCAGCAGTACGCACACAATCGAAGCGCAGTAAAGGATGGCTAGTGTAACTAGCAAGAATACCACGAAAGCAAGAAAAAGAAGTACGACTATTAACTATTAACGTACCTGTCTCTTCCGAAACGAATGAGTAACGATGAGAGAGCTCTCTCTACCATCGAATGAGGTTAGTCT
+
BCCA@@ADBBBBBBBD@BBB?<;8;CCC@CDBBBAA>AA>A=@B@;;;;;*;=@>;CDCC>>GC=B==@BBB2BB@CAEHG;B>@@5;::9:973:;6:69=:789;)78;99;3333399888;4775715659;9566(5155<5<<00/:>;99@BBBB>AC?@@@=@@BCD>C@@:9::::)8717888444=;85888999:=9?9:9>=A?>:===*/)/991;@?499/://)////668:;<<==<@@?>>>>9>>B@@<???=:?<A?@BB
@ATNG8:00080:03581
GATGGTAGCGCATATCAGCGCAGCCCAGAAGATCAGGAACTCTAGAAGAATTCAGATTTTTAACACGAGAGTAAACGTAAAAAGAAGGTTTTACAAGACTCACGTTAACAATATTGCAGCAGTACGCACACAATCGAAGCGCAGTAAGGATGGCTAGTGTAACTAGCAAGAATACCACGAAAGCAAGAAAAAGAAGTACGCTATTAACTATTAACGTACCTGTCTCTTCCGAAACGAATGAGTACAGAGAGTACGATATGTCTACCATCGAATGAGGTTAGTCT
+
44885:@A@DECCCCCCBBBBBCDD>DDD@CBBBBB>B@BCCCCDD@CC=@=?BBBDDDD2C?CCCBCDFCCCD9BB:9999*;C@C5;;;7;EEACCCCDCC@@?@@CB@BCC?BCCBBBCDBBBBCCCCDBCCAA>@BCCDCBA?B@CDC@CCCCCCCC?CCCBCB@??<@CC?BBBBB=???9?@@@?2?C?BAAACCBBB?B>@@>>9>=@@CCCACCDCCCD@B?BBD>DCA?BBBBBBABBAAAAAAAABBBB@B@@BB>BCCDD?>@>B?@=B><><
@ATNG8:00081:03579
GATGGTAGGTGCACATGAGTGTATCCAGAAGATCAGGAACTCTAGAAGAATTCAGATTTTTAACACGAGAGTAAACGTAAAAAGAAGGTTTTACAAGACTCACGTTAACAATATTGCAGCAGTACGCACACAATCGAAGCGCAGTAAGGATGGCTAGTGTAACTAGCAAGAATACCACGAAAGCAAGAAAAAGAAGTACGCTATTAACTATTAACGTACCTGTCTCTTCCGAAACGAATGAGTACGAGAGTCAGAGCAGAGCTACCATCGAATGAGGTTAGTCT
+
@B@<@BCC?BAABCCCDDDEBBBCC?CDD?CCCC@@<@@BBBCCCC@CC9:8:??99999*;?BCCCCDCCCCB;BC99999*;B>B5;;;4:DD@DBABCCCBB@C@BB?BBB@A@AACECCCAAACCDCC@BBAA>ABBBBBAA?CACBB?BCCBBBBC?BACCCC?AB?BBA;?>@??8???=ADDDC/CC?C@@@CCCCD>A??A@@3838?BBCACCB@@BE=@>@BB<BCC@BBBCCBBBBAAAACCCCCDCC@@@ACC?CCAAA?BCBB@B?BBBBB
@ATNG8:00087:03560
GATGGTAGTATATCGCGTCGCTATCCAGAAGATCAGGAACTCTAGAAGAATTCAGATTTTTAACACGAGAGTAAACGTAAAAAGAAGGTTTTACAAGAACTCACGTTAACAATATTGCAGCAGTACGCACACAATCGAAGCGCAGTAAGGATGGCTAGTGTAACTAGCAAGAATACCACGAAAGCAAGAAAAGAAGTACTCTATTAACTATTAACGTACCTGTCTCTTCCGAAATGAATGAGTACATAGATATACGTATAGCTACCATCGAATGAGGTTAGTCT
+
:;9;.444:9999;;<666@?>=@@7;;A;:549=@.5.599=>;<:@@:B<@@494999$9.4:<<<;;;<??5>>>?BBB1BC8996@@2:::4//)///;556:=:=>9=;;7:AB@ABCDCBB@=>>00)00006>>ABAABA9>9@:;4;GB@@@:95:??>>?9>A?988>B897?.73733333&33,378:::778484999915058997588---23(-(.89'..61555522255667555::888885533616///5(..2728085A;:
@ATNG8:00091:03559
GATGGTAGGCACTGCGCACACATCCCAGAAGATCAGGAACTCTAGAAGAATTCAGATTTTTAACACGAGAGTAAACGTAAAAAGAAGGTTTTACAAGACTCACGTTAACAATATTGCAGCAGTACGCACACAATCGAAGCGCAGTAAGGATGGCTAGTGTAACTAGCAAGAATACCACGAAAGCAAGAAAAAGAAGTACGCTATTAACTATTAACGTACCTGTCTCTTCCGAAACGAATGAGTACACATCGTCGTGTCGTGCTACCATCGAATGAGGTTAGTCT
+
<;<@9B?D?AABBD;;;BBBJLGCC?CBC?A;;;A@<A?CCCCCCE@BB?BADB@@@@@@0@@AAACDDA;::A9=<;:999'9B=B=ABB8BCC@CDECBBD@@=@@;;:<CC?BCCCGFCCAAACCA@AC?BBAA?@BCC????<@?BBC@BBBCCCBC@CBBCCC?AB>ACB>B==8=5;88:=ABBC3EC@B@@AAAAAA3738=@?;@<;;@BB6::999?@?B@BBB=@==;=CCBBBCCBBAAB@CBBBCBB@:@BBC;>=BBB?CCAA>B@@@@??
@ATNG8:00092:03576
GATGGTAGCTCACGTACGTCACACGTACTCATTCGTTTCGGAAGAGACAGGTACGTTAATAGTTATAGCGTACTTCTTTTTCTTGCTTTCGTGGTATTCTTGCTAGTTACACTAGCCATCCTTACTGCGCTTCGATTGTGTGCGTACTGCTGCAATATTGTTAACGTGAGTCTTGTAAAACCTTCTTTTTACGTTTACTCTCGTGTTAAAAATCTTGAATTCTTCTAGAGTTCCTGATCTTCTGGATAGCGACGCGATATACTACCATCGAATGAGGTTAGTCT
+
DBBB@CJCBA=B@@@BCDCDBBCCCCBAAACC?DCCC>BB@CACCBBBBC@CCBBBAD:;;BB>ACC@@?BBCB?A@@A@2AB?CBBB=A=BC>BBB?CD=999A??:?@@@AACC?BBA<@<@=<<?:8::>AAA<>>>>>>????@???778:>;;6;?;?=DB@>?>@@A<>>AAA6A=A8;;@@@/A>>>D8?888>>>@BB<<=<<+<//)/;171;;<@???@EH;>;>@@@@@;>>=<@AA@?>>>BBB>>>@@A@==:=@>>==A@@?=A<A@?=>
@ATNG8:00097:03597
GATGGTAGCACGAGTCACTCATATCCAGAAGATCAGGAACTCTAGAAGAATTCAGATTTTTAACACGAGAGTAAACGTAAAAAGAAGGTTTTACAAGACTCACGTTAACATTATTGCAGCAGTACGCACACAATCGAAGCGCAGTAAGGATGGCTAGTGTAACTAGCAAGAATACCACGAAAGCAAGAAAAAGAAGTACGCTATTAACTATTAACGTACCTGTCTCTTCCGAAACGAATGAGTACAGAGAGTACGATATGTCTACCATCGAATGAGGTTAGTCT
+
99:;@CACCAA@;BCBBECFBBBCC@CBB@CCCCBB?B?BBBA@AG?BB@E@CBBABCCD3C@AAACBAAB999.8<9;;;;*;?=C:?@@7@BB@CCBADDB@@?A@BBE?BB?BBBBBCCCCCDCBBBBC@CC??>@CCABBBA>B@CCD?BACCCDBA>@ABCCA?CC?@AA?BBABB<BBB?BDCCC3CC?C>>>C@@@A<A:>>@@<?<?ACBB?BCCBBBC?A?AAC>CCA=@@CCCCAAACCCC??@??ABBB@BB==;??AAA<:;;><>>EA===
@ATNG8:00098:03570
GATGGTAGCTCACGTACGTCACACGTACTCATTCGTTTCGGAAGAGACAGGTAGTTAATAGTTAATAGCGTACTTCTTTTTCTTGCTTTCGTGGTATTCTTGCTAGTTACACTAGCCATCCTTACTGCGCTTCGATTGTGTGCGTACTGCTGCAATATTGTTAACGTGAGTCTTGTAAAACCTTCTTTTTACGTTTACTCTCGTGTTAAAAATCTGAATTCTTCTAGAGTTCCTGATCTTTCTGGAGATACACATGATACTCTACCATCGAATGAGGTTAGTCT
+
CCAB>BBCCB==;;666;;ABA@ACBDCCCBB@BCCE=CC7;7;BA@AFHAEECC=@=@BBB@I@<;;@ABBBB?BCCCC3BB@BCCD>CBBB?B@?9?A;???ABB>AABBBBBB?CCF>A>??;@@:885:?>A7;;@?>>>???AAA787=;888=AA=A<@@@@@A=:9475555&53:9=>=??/===AA7:9:9::;>=B<A@@@/A===?;@;==8=;;;;==5;6;>>>;;;1;;:5;?;;;>==<=;<<::::>>?<?BBA=9767=,/+/9667
@ATNG8:00054:03600
GATGGTAGTATCTGCACACTCTGTCCAGAAGATCAGGAACTCTAGAAGAATTCAGATTTTTAAACACGAGAGTAAACGTAAAAAGAAGGTTTTACAAGACTCACGTTAACAATATTGCAGCAGTACGCACACAATCGAAGCGCAGTAAGGATGGCTAGTGTAACTAGCAAGAATACCACGAAAGCAAGAAAAAAGAAGTACGCTATTAACTATTAACGTACCTGTCTCTTCCGAAACGAATGAGTACACATCGTCGTGTCGTGCTACCATCGAATGAGGTTAGTCT
+
::4445:>:@=@6;6?<A@666;>>:=BC@CCBBBB>B>AAB;<:C@CC@C@<::BBCAA.::-9?<???ABBBB<8=@CBB@0>@<?8===0==@=ABCCBBBCCAB@BB=@@B?BCBBBBBBCHCECBBBB?D;<;=AACCDCBB@C@B<<7;@@@BCCC?BDCAAA?A@=A@@>@>>>?8@99399:9:9%9??<>=BB=?A?8:88?AB;B===BBCAKBAAABC>A?BAA;@@@;???BBBBBBB??>?BBAAA@7737777/7>9::68877036;9::8
@ATNG8:00060:03648
GATGGTAGACACGTGTGCTCTCTCGTACTCATTCGTTTCGGAAGAGACAGGTACGTTAATAGTTAATAGCGTACTTCTTTTTCTTGCTTTCGTGGTATTCTTGCTAGTTACACTAGCCATCCTTACTGCGCTTCGATTGTGTGCGTACTGCTGCAATATTGTTAACGTGAGTCTTGTAAAACCTTCTTTTTACGTTTACTCTCGTGTTAAAAATCTGAATTCTTCTAGAGTTCCTGATCTTCTGGAGATATCATCAGCGAGCTACCATCGAATGAGGTTAGTCT
+
888:7;BBABCCCBCCCCCCCCBCDBAACCDC@BFFE?CC@C@ECBBCCB@CCCCA:?5;9@@;A9?@?@?C=?C<??CCC3CF?B??>1<AAB?B@?<?B>@@AA@@<A9:9AAB?:>@?5:7:@@AAAAA;A:::<AAB<>>>>;;;AA;;;?;888=AA<A<889@A@???<===DD5A<@::;;;;*:>777077>///<<:>;>DDC.=>>?A=A=>>:===A>>><B>@@@@>>;>@@<;;;C???A==>?@E>>=@@@<@@A@@<?===>D>===AA
@ATNG8:00068:03613
GATGGTAGGACGAGCGTCTGAGAGGTACTCATTCGTTTCGGAAGAGACAGGTACGTTAATAGTTAATAGCGTACTTCTTTTTCTTGCTTTCGTGGTATTCTTGCTAGTTACACTAGCCATCCTTACTGCGCTTCGATTGTGTGCGTACTGCTGCAATATTGTTAACGTGAGTCTTGTAAAACCTTCTTTTTACGTTTACTCTCGTGTTAAAAATCTGAATTCTTCTAGAGTTCCTGATCTTCTGGGTGCGCTACATCTCTCTACCATCGAATGAGGTTAGTCT
+
AAA>@CCD@BBBBBDCACBCAA@@=@A@@@;;5;;;;0;B@C?CCAA@CC@BCC::8;?BBAA=@?BCCCC;;;B@BCCCD5CC@C;;;7;BBB?CAB=A@<A@@A@A?AHEKHCCCACBB7;:;CBCCGBB=AB::7:CCCCCCCCBBBCBBBB@BAB=::4:5;BABBCECC?BCDLJ<B=A=<;;;;*;B;;;7;@@ABDCAA@5;;;;*;@@@A7;6;C?@A@CBBC@C@BCDDCB?B;;;7;CCBBBCCDFAA@BBBCC@A@@;;5;@@A>A=BECBB
@ATNG8:00071:03616
GATGGTAGTATATCGCGTCGCTATCCAGAAGATCAGGAACTCTAGAAGAATTCAGATTTTTAACACGAGAGTAAACGTAAAAAGAAGGTTTTACAAGACTCACGTTAACAATATTGCAGCAGTACGCACACAATCGAAGCGCAGTAAGGATGGCTAGTGTAACTAGCAAGAATACCACGAAAGCAAGAAAAAGAAGTACGCTATTAACTATTAACGTACCTGTCTCTTCCGAAACGAATGAGTACTGTATCTATGTGTGCGCTACCATCGAATGAGGTTAGTCT
+
:///6;;:BBBBBCCEFDCCCBBAA=ABA?BCCBAB@B@BDGCCCDACB@B?BBBAAAAA2A@CCCCCCB@A@D=??A@???,@@=@4:;;6;CFAEBCCHECBB@C@CC@CBC@CBAEEDCC<;;CC@@@D@CCCC?BBCCBBBB>B@CBB?BDCCBABC?CB@@AC@BB??@??AA?==599819?@AA3AB?BBABBDA@?;@;>>@@<@<ABBBB=@@CBABB?B?ADC=C::8:BBCECCCBBBBCBAAABA@@>??BAA<@@AAA<?A??=??AA???
@ATNG8:00079:03630
GATGGTAGTAGTACACTAGTCATACCAGAAGATCAGGAACTCTAGAAGAATTCAGATTTTTAACACGAGAGTAAACGTAAAAAGAAGGTTTTACAAGACTCACGTTAACAATATTGCAGCAGTACTCACACAATCGAAGCGCAGTAAGGATGGCTAGTGTAACTAGCAAGAATACCACGAAAGCAAGAAAAAGAAGTACGCTATTAACTATTAACGTACCTGTCTCTTCCGAAATGAATGAGTACTGTATCTATGTGTGCGCTACCATCGAATGAGGTTAGTCT
+
??:405<=BBBBCBCBCCCCDB@A@?BBC@CBBBAB>B?BBCBBCC@@@=A=A@@@ABAA2A?ABBBCCBBBBC9@=;;:;;*;:45.55506AB@DCBA@BB;;5;>@?=?<;4;@??@CABACCDCCCBB?BBBB?BBBCCC@?=AA@@@>@BABBBA@?@CBB@A=:93:>=8=?@@@9@994:BBBF3BC@?>>BBBBBA=A>A>>A<><>ACCC@EF;9:BC?B?AAA;@9:4;?@CCB@A@BBBBBBAAABBB?@?>?><>?AA@;:?AA>A?BB???
@ATNG8:00081:03641
GATGGTAGAGTACAGTGTAGTAGACCAGAAGATCAGGAACTCTAGAAGAATTCAGATTTTTAACACGAGAGTAAACGTAAAAAGAAGGTTTTACAAGACTCACGTTAACAATATTGCAGCAGTACGCACACAATCGAAGCGCAGTAAGGATGGCTAGTGTAACTAGCAAGAATACCACGAAAGCAAGAAAAAGAAGTACGCTATTAACTATTAACGTACCTGTCTCTTCCGAAACGAATGAGTACTGTATCTATGTGTGCGCTACCATCGAATGAGGTTAGTCT
+
@@5526>=ABC==<=666>>>>>==8;;;8<<<<;@:>699AABAB;8818:<7878888);6@@BCD???DCC8>>;;:;:$9:;:9999+666:?B>CBA@@B?B?BC@BDB>@@@@@CBBCBA@A@@A<8<<00,0////389295:44.55:::>=C<;?@?:=6<@8?@B>B@@?C9<<<:<>DDF3BB?==<<AA<8:597///7)/(.7888388344:=9?8=;;5;//*///89:8::AABB@@@@?>??785<<<.55255.5;:;8<4;:548
@ATNG8:00083:03612
GATGGTAGTGATACAGATCAGACACCAGAAGATCAGGAACTCTAGAAGAATTCAGATTTTTAACACGAGAGTAAACGTAAAAAGAAGGTTTTACAAGACTCACGTTAACAATATTGCAGCAGTACGCACACAATCGAAGCGCAGTAAGGATGGCTAGTGTAACTAGCAAGAATACCACGAAAGCAAGAAAAAAGAAGTACGCTATTAACTATTAACGTACCTGTCTCTTCCGAAACGAATGAGTACTACTCTCAGAGACACACTACCATCGACCTCTAGAAGTCT
+
89;;@A??BBBBBBCBBBBBBBBAA?ADF@CBBBBC@C?CB@AACD@GF>A?A@994?>>+>7888=<8?8:?>6839<<<<)<=:=;@A@2>CBABBBBBCC;;8:;@?=ABC?BB@@@CBBBCCCCBCBB?AAAA7;;BA@@@B?B@C;;8;BAABCAA>;;::::=BB?BBB<>>CCA8?9939=>>??'?C?>@>BBBCCC??<888?:?;??BAA>@@@AAAA?B>@?C>BBB@BBBBDCBBCBBBBBBCBBBAAAAAABB@@A>>>><>A?>>>:>;66
@ATNG8:00084:03624
GATGGTAGCGCACACATAGATACAGTACTCATTCGTTTCGGAAGAGACAGGTACGTTAATTTAATAGCGTACTTCTTTTTCTTGCTTTCGTGGTATTCTTGCTAGTTACACTAGCCATCCTTACTGCGCTTCGATTGTGTGCGTACTGCTGCAATATTGTTAACGTGAGTCTTGTAAAACCTTCTTTTTACGTTTACTCTCGTGTTAAAAATCTGAATTCTTCTAGAGTTCCTGATCTTCTGGAGATATCATCAGCGAGCTACCATCGAATGAGGTTAGTCT
+
?@A<:BCBBBCCCBBBCCEDDDCBCCBBBCAA=@@@A<CC@C@CCBBCCC@BBCCC@B@CC=B@CCCCBBB@@;?@@@@/@?9>?@A<BBCB@C@@;?>;?>@CAD@BBBCCCCC?BBB;=<<@??@A@B>BBBB?AA??>?AAA?@@A@>==;===:;;5;<AA@???A??<??AFB5@:=:=?@@@/?A<<<7=>??A>>>>>4::::+;>@AA=C=AA:??>>?AA<A:?>AAAA288A;;;;C>>>>?AA@>>;>>>@A<@???@9@>>><A<AAAAA
@ATNG8:00092:03628
GATGGTAGGTGCACATGAGTGTATCCAGAAGATCAGGAACTCTAGAAGAATTCAGATTTTTAACACGAGAGTAAACGTAAAAAGAAGGTTTACAAGACTCACGTTAACAATATTGCAGCAGTACGCACACAATCGAAGCGCAGTAAGGATGGCTAGTTGTAACTAGCAAGAATACCACGAAAGCAAGAAAAAGAAGTACGCTATTAACTATTAACGTACCTGTCTCTTCCGAAACGAATGAGTACAGAGAGTACGATATGTCTACCATCGAATGAGGTTAGTCT
+
==8:>@BB?;;:A@>;:6=CCCDDC@CBA=AAAABD@C>AABCCDC@CF@B>ABAAAAAA2B?CBCCCABBCCG>BB;;<<<*;B>A>A@6A@@<@:99BBCBC:?;::2:AA<@AAACBCBBCDBBBBA@=@BDD@ABBDDEBA@B@D>>8<<<00+0<:6:@@>>>=BB999327;;<<38==877778(7>8??BBBBCCC@B?>??A7;7;BBBB@AA@A@BB?B?ABB>CEGDBBBBBBBBBBBBBAAABBBCCAABBBC?B>>?B@BBCC>A>>===>
@ATNG8:00097:03605
GATGGTAGCTATACGTATATCTATGTACTCATTCGTTTCGGAAGAGACAGGTACGTTAATAGTTAATAGCGTACTTCTTTTTCTTGCTTTCGTGGTATTCTTGCTAGTTACACTAGCCATCCTTACTGCGCTTCGATTGTGTGCGTACTGCTGCAATATTGTTAACGTGAGTCTTGTAAAACCTTCTTTTTACGTTTACTCTCGTGTTAAAAATCTGAATTCTTCTAGAGTTCCTGATCTTCTGGCTCTCGTAGACAGATACTACCATCGAATGAGGTTAGTCT
+
@@?;>BBBCCCBDCCBCCDCCCBCCC@@ABAA?ABBD>BB?BADBBBBDB?BBBCC?C?CCCC?B?BCCDCABBBACCCCC3BB?BBBC>CCCA?BBB=AA787BBBF?BAAAAAAA;@@A;A;AA?@@A>>;>A@?<?AA@>==AAAAAA>>>A<>==:=?=B=???@A@@==:=?BAB6B:=9=?>>>/>=:<<+//:///@@@A:====.;>>>A<@<@@;@@@@@AA=B7;<?>>@;>>B=B?>?AAA=>=B@@@;=>9//-/9::938=>B=B;>>;;;
@ATNG8:00097:03622
GATGGTAGCTCACGTACGTCACACGTACTCATTCGTTTCGGAAGAGACAGGTACGTTAATAGTTAATAGCGTACTTCTTTTTCTTGCTTTTCGTGGTATTCTTGCTAGTTACACTAGCCATCCTTACTGCGCTTCGATTGTGTGCGTACTGCTGCAATATTGTTAACGTGAGTCTTGTAAAACCTTCTTTTTACGTTTACTCTCGTGTTTAAAAATCTGAATTCTTCTAGAGTTCCTGATCTTCTGGAGATATCATCAGCGAGCTACCATCGAATGAGGTTAGTCT
+
::5946=AB@?@AABC;9=CCCDCBCBBBCBB=A;;;6<C=A>AAABABA=A@@AA<A<@AAA>A>@@@AACBBA?DCDCD2A@<?9:::*9@@@=ABB?BB@@?@@9939@@AACCC@ABB?@<?@?::;;?:?A@@=;;;B@A???===>;;;>:;;;:;;4;8=>?@A@BBB<@@@AA5A6;5;<<<<,<<999*--6---8=689.6999*9///=5=9@@<@@@AAAA<A<???B;:7:<<=9::::>>AAA@@AAA::;==8=;;;>;>>>A==7=:966
@ATNG8:00097:03637
GATGGTAGCGCACACATAGATACAGTACTCATTCGTTTCGGAAGAGACAGGTACGTTAATAGTTAATAGCGTACTTCTTTTTCTTGCTTTCGTGGTATTCTTGCTAGTTACACTAGCCATCCTTACTGCGCTTCGATTGTGTGCGTACTGCTGCAATATTGTTAACGTGAGTCTTGTAAAACCTTCTTTTTACGTTTACTCTCGTGTTAAAAATCTGAATTCTTCTAGAGTTCCTGATCTTCTGGTATGACTAGTGTACTACTACCATCGAATGAGGTTAGTCT
+
@@?<5:<:?;>B@@ACCCDCCCCBBCCAA@BA?BBBB=BB?C@BBEDDCCACCCCCAC@CCCB@B@CB@A@BCBD=@@BAA0AB?AABD=@;;:=BBCACCACCBBBCACCDBBBCE@DCCAB?AACCDCBG@BBBC@BCDDDCBAABABB;;;B>BBB@BD@E@BBCBCCCBB?A@@@@7@?B?BBBBA0AA;;;6;BAABB<;;BAFHFH5CB@AB?C@CC@DDCCC<;7<@<<;CAA<@;;5;;;<ABBB;;:BBCBBBBBC@CBBCC?;;;;70+0@@00
@ATNG8:00098:03611
GATGGTAGCTCGCTGATGATATCTCCAGAAGATCAGGAACTCTAGAAGAATTCAGATTTTTAACACGAGAGTAAACGTAAAAGAAGGTTTTACAAGACTCACGTTAACAATATTGCAGCAGTACGCACACAATCGAAGCGCAGTAAGGATGGCTAGTGTAACTAGCAAGAATACCACGAAAGCAAGAAAAAGAAGTACGCTATTAACTATTAACGTACCTGTCTCTTCCGAAACGAATGAGTACTGTATCTATGTGTGCGCTACCATCGAATGAGGTTAGTCT
+
44:<7==CCDDCCBCBCCCCCAAAC@CJGAB9;;BB?B=@@BBCBC@BD@C@A@>89999)9?CCCCCBB@AAC9==::;:-:?;>2:;:&9@A>CAADCEDCB?B@CC?BAD?BBBCCDCCAAACDCCBC<BBCC?CBCBAAAB>CAC@?>@BBCCACC@AAAAAA?BC?BBB>?>@@@8?==9==<<>.>@=ABBBBB@CE:=9=?BB:=:>ABBB?AAAAABB?B?B@@;C::8;BBCDCCCCCBBBBBBBBABAAAABBB@@@@@@<@C9999<?A:99
@ATNG8:00098:03639
GATGGTAGATATATGCACGCTCTACCAGAAGATCAGGAACTCTAGAAGAATTCAGATTTTTAACACGAGAGTAAACGTAAAAAGAAGGTTTTACAAGACTCACGTTAACAATATTGCAGCAGTACGCACACAATCGAAGCGCAGTAAGGATGGCTAGTGTAACTAGCAAGAATACCACGAAAGCAAGAAAAAAGAAGTACGCTATTAACTATTAACGTACCTGTCTCTTCCGAAACGAATGAGTACATAGATATACGTATAGCTACCATCGAATGAGGTTAGTCT
+
BCCC@CCE@BCCCCCDCABACCCCE?C@A@ABMEDD?C@CA@@DAA>BB?A?AA::7;;;)?=<><ABBBBBBE<BABAAAA2BB?B?BBB;BBE@BABACCD;;8;?BB?DCB@CDCCBBBBCDCCCCBBC?BBBB?BBCCCCAB@BABBC?BCCCB@@@@BCBBBB@BB@BBC?BBBBA=?>>;9:9999%9@<>???CCCBB>>:>@@@<@=B@CCC?BBBBCBC@CACCC=CCC=@@ACCCCAAAAAABA@@BCCA?AAAAA=@8::@;=<>>8>;@AAAB
@ATNG8:00099:03634
GATAGCTCTGCTCTGACTCTCGTACTCATCGTTCGGAAGAGACAGGTACTGTTAATAGTTAATAAGACGTTACTTCTTTTTTCTTGCTTTCGTGGTATTTCTTGCTAGTTACACTAGCCATCCTTACTGCGCTTCGATTGTGTGCGTACTGCTGCAATATTGTTAACGTGAAGATCTTGTAAAACCTTCTTTTTACGTTTACTCTCGTGTTAAAATCTAGAATTCTTCTAGAGTTCCTGATCTTCTGGCGCTCTGTCACGTCTGCTACCATCGAATGAGGTTAGTCT
+
<<;55;::::;49995;99=A665<9=0----(-/)/)/795555.599999496;999./)/;5///9:,/-:5//////#//)/77;3;;;;45555)558556<<>8;;;<<;;;5;>>;@8@@<<<<<><???>696;97::///:9::<8::9::5::.4.4899945559;6566==0<5;.55999(;;;;?496BA=A9555.0//&/7////)/3:9)/5<<5557:59;9877)///)/55:595459;;555<555<9<5//738///)/1699;;
@ATNG8:00052:03657
GATGGTAGCGCACACATAGATACAGTACTCATTCGTTTCGGAAGAGACAGGTACGTTAATAGTTAATAGCGTACTTCTTTTTCTTGCTTTCGTGGTATTCTTGCTAGTTACACTAGCCATCCTTACTGCGCTTCGATTGTGTGCGTACTGCTGCAATATTGTTAACGTGAGTCTTGTAAAACCTTCTTTTTACGTTTACTCTCGTGTTAAAAATCTGAATTCTTCTAGAGTTCCTGATCTTCTGGATAGCGACGCGATATACTACCATCGAATGAGGTTAGTCT
+
CCEC@CCBBBBCCC@@@ECCBCCBBCCCCC@@>ABBE=CB@C@BCDBB<;9;ECBB@B?BBBB@C@CCCCCBB@B<:::9:*;@<@AAA;BB@@<@BB?BF?<;;GDG@BBCCCCCD@BBC@C@CCCCBABC@DBBB;;;BCCCCCDBBBCCA@@?@@@?@@?C>BBCBCCCCB>A;;;;.;>C>;;;;;*;ABDE=BACCFCCCCB<@A@A0@BBBB@B?BB@CCFBCBB?B@BA@@DC@BBC@CCCCBBGEDCBBBCBCCBBB?BABCB@?AAB>B?CCCBB
@ATNG8:00053:03695
GATGGTAGCGCACACATAGATACAGTACTCATTCGTTTCGGAAGAGACAGGTACGTTAATAGTTAATAGCGTACTTCTTTTTCTTGCTTTCGTGGTATTCTTGCTAGTTACACTAGCCATCCTTACTGCGCTTCGATTGTGTGCGTACTGCTGCAATATTGTTAACGTGAGTCTTGTAAAACCTTCTTTTACGTTTACTCTCGTGTTAAAAATCTGAATTCTTCTAGAGTTCCTGATCTTCTGGAGATATCATCAGCGAGCTACCATCGAATGAGGTTAGTCT
+
:8::7;>CCCCCBBBBBBCCAAA;;9C>?CCC@CCCE?CC@C@CDDCDCCABCDBC@BAEGCB?B@BDCCCBBA@;>>=>=,>A<@@CJ=CCCB@BCC?CC9;;AFBB?CCCBCBCB@CCD@D?EECCCCCC?BBBC@CCDECBBBA@@CDCCBB@BBB?BF@C?BBBCEE@@@=B::;;.;=A>;;;;.:@;;;0::BBBCDAAAADDED5BBBCD@C@CD@ECBBBCC@C@BBBDCC?BBC@CBCCCCBDDDDCCCCCCBBB=@;;;C=BBBC@C@CBCAB
@ATNG8:00056:03696
GATGGTAGCACACGAGATCTCATCGTACTCATTCGTTTCGGAAGAGACAGGTACGTTAATAGTTAATAGCGTACTTCTTTTTCTTGCTTTCGTGGTATTCTTGCTAGTTACACTAGCCATCCTTACTGCGCTTCGATTGTGTGCGTACTGCTGCAATATTGTTAACGTGAGTCTTGTAAAACCTTCTTTTTACGTTTACTCTCGTGTTAAAAATCTGAATTCTTCTAGAGTTCCTGATCTTCTGGGTGCGCTACAGTCTCTCTACCATCGAATGAGGTTAGTCT
+
CDAB@BCAAABCCEDFCCCBCAA;AAA@@B;;;;LLJ>GC?A?ABBCCCCACDCCBAE?AAB>;A?BCBCBFC?@9@@=?:.<<6;99:27<:@;A??9?A=A@AB997:ECABB??<?BB?B@<<<>:;:?=A???;?>AAA@@@@@B>?8:9=89::6::3:;;;;ABBCAC;=====2=<A<??DDC/==ADD9==A???@@>>::>=>,>///=7=7?D;@?AA>>>=A===>BBD<@>>>7<<<<<???>>==>?A@;;=38///;666;==C====??
@ATNG8:00058:03679
GATGGTAGCTCACGTACGTCACACGTACTCATTCGTTTCGGAAGAGACAGGTACGTTAATAGTTAATAGCGTTCTTCTTTTTCTTGCTTTCGTGGTATTCTTGCTAGTTACACTAGCCATCCTTACTGCGCTTCGATTGTGTGCGTACTGCTGCAATATTGTTAACGTGAGTCTTGTAAAACCTTCTTTTTACGTTTACTCTCGTGTTAAAAATCTGAATTCTTCTAGAGTTCCTGAATCTTCTGGCTCTCGTAGACAGATACTACCATCGAATGAGGTTAGTCT
+
AACC@CBBAAB@@@<CAAAGCBBBBBBBCCAA?ACCC?CC@C@CBDDDBB?BCBCC?C=BACC@C?CAABBC?BA?BDDDD2BB?BBBB>BBBB?BA@=?A798BBA@>AABBBDBB?AAC>@;@@@>>><<8<???;@>>>>==>AB>>@>>>?;=>><AA<>;>@AAAAAAA<AAAAA5A=A<>>>></>D@@@8?767:;A@@@=ADCD/A>>>D=D;?>;AADC?@@;A<AAA;?7617;=9>>>>>@@@@?DAAAAAA::96<<<@@<>>>A=A<@@?>@
@ATNG8:00060:03682
GATTAGTATAGAGCTCTACATAGTACTCATTCGTTTCGGAAGAGACAGGTACGTTAATAGTTAATAGCGTACTTTTTTTCTTGCTTTCGTGGTATTCTTCTAGTTACACTAGCCATCCTTACTGCGCTTCGATTGTGTGCGTACTGCTGCAATATTGTTAACGTGAGTCTTGTAAAACCTTCTTTTTACGTTTACTCTCGTGTTAAAAATCTGAATTCTTCTAGAGTTCCTGATCTTCTGGGTCTACGCTCGTCGCGCTACCATCGAATGAGGTTAGTCT
+
AAA<AADCCCCBBCCCD;9;CHGCBBBCCB@BCCC=@@>@@CBBBDCC?CBBAA>A?CBBC>B>ABBBA>>99:::::#9733333(39888<>?=AB>=>>=>4=<B885BB;??@8?8;?857:67.5BAA<B><9;;896@DD;;;AA:8595:>1818A??>>>?A8=;;;:)72;455222$2799:155AA===;58;ABAA*9553>8=878/3889:8839022::88583::(//..8899>888;7;;=;?:?@@BC@;;;B;>:==;;;
@ATNG8:00061:03679
GATGGTAGCACACGAGATCTCATCGTACTCATTCGTTTCGGAATGAGACAGGTACGTTAATTAGTTAATAGCGTACTTCTTTTTCTTGCTTTTCTGTGGTATTCTTGCTAGTTTACTCTAGCCATCCTTACTGCGCTTCGATTGTGTGCGTACTGCTGCAATATTGTTAACGTGAGTCTTGTAAAACCTTTCTTTTTACGTTTAACTCTCGTGTTAAAATCTGAATTCTTACTAGAGTTCCTGATCTTCTGGTGAGATATGCATGATGCTACCATCGAATGAGGTTAGTCT
+
889:6;9=:?9;:@@@BBEBAA;;;>?@?BBB@CADE?AA6:*----55996:@;985:)/)//:17188::;::::798999'77493333&3339;/84;7;B6>@A?868(52226557:===8=9=8825268585556887;7?888;=777778(/...35/5/7;??;;>@?<=<BAB1>5;;/::>>>/>?:::2:5::///<<:=7<==/;888><>>DF7:8>>?>>>9>6859<7949:<6>?@<;;<<>?@ABCB;;;;;5;===>8==??:?=???@7
@ATNG8:00064:03677
GATGGTAGTATCTGCACACTCTGTCCAGAAGATCAGGAACTCTAGAAGAATTCAGATTTTTAACACGAGAGTAAACGTAAAAAGAAGGTTTTACAAGACTCACGTTAACAATATTGCAGCAGTACGCACACAATCGAAGCGCAGTAAGGATGGCTAGTGTAACTAGCAAGAATACCACGAAAGCAAGAAAAAGAAGTACGCTATTAACTATTAACGTACCTGTCTCTTCCGAAACGAATGAGTACTACTCTCAGAGACACACTACCATCGAATGAGGTTAGTCT
+
AAA@@CCGCBBBDCCC@ABCCCCCD?CCC@BBBA@@=@>BDECCBC@BC?C@B??89999)9@BBBCCCCABA?8<<:;;;;*;A>?5:;:&5>@=ACCHCIDEC?C?CC@CBB>BBCBCCCDCCCCCDDCC?ABBD@CBBBBCBB?C@CCC@CBCCCCBB?CBBBBC?CC@BAA>@?CCC>BA@<?>===.=?=B>?@BBA<><><>???=A=>>BBB@BCCCBBC@B?DBB>BBC@DCBBAAABBADCCBBBBBBBBBBCC;;7;A====CB??<?=@AABB
@ATNG8:00067:03681
GATGGTAGCATCATGCATATCTCCACGAAGATCAGGAACTCTAGAAGAATTCAGATTTTTAACACGAGAGTAAACGTAAAAAGAAGGTTTTACAAGACTCACGTTAACAATATTGCAGCAGTACGCACACAATCGAAGCGCAGTAAGGATGGCTAGTGTAACTAGCAAGAATACCACGAAAGCAAGAAAAGAAGTACGCTATTAACTATTAACGTACCTGTCTCTTCCGAAACGAATGAGTACTGCGTCTCACTCTCGCCTACCATCGAATGAGGTTAGTCT
+
?CCB=;:887////9/5565<<<.555:54449::.505::<:::7==04-33333333$3177733387333(336@@@@+<<8<:@@@2666;>;;<@;=BB?C>A??BB<>@@A@>=00/:<::555:5:;>?;@?:;;<;;8<==>@79554=8::8544?==6==8<;7179///(///(/:;;/::8;988/..3849/5525-5177ABB?B==<<<<9;6:?>8;0/(/;;;??>977;>=:<=5555=>;044828:778/34;;7;64449/
@ATNG8:00073:03658
GATGGTAGCGCGACGAGCGTAGACCCAGAAGATCAGGAACTCTAGAAGAATTCAGATTTTTAACACGAGAGTAAACGTAAAAAGAAGGTTTTACAAGACTTACGTTAACAATATTGCAGCAGTACGCACACAATCTAAGCGCAGTAAGGATGGCTAGTGTAACTAGCAAGAATACCACGAAAGCAAGAAAAAGAAGTACGCTATTAACTATTAACGTACCTGTCTCTTCCGAAACGAATGAGTACGATGAGATCTCGTGTGCTACCATCGAATGAGGTTAGTCT
+
:889:<;?BCDCBBAAACABB:66605<=:;A@@AA;@<;99BB@A=:9389<=9:8BBB1C<>>=B@A@B?A>87749999(4925.555&5>A@CCCC@CCCCBC@B@=?;;7:ABCFEDBCBBBCAA@A>@@AA=BABAAAAA>A@AAB?B@@ABDEF@DBBBCB?AA>AAA?CCBBD;B::67>>>>.@@=A::9BA???4:49AAA=A=@A????BDECA===C====6=BA>ABAA;;9@@@CCCCAAAAAA@>>>?AA?B>@?A?A?:939:==??A
@ATNG8:00073:03678
GATGGTAGCACGAGTCACTCATATCCAGAAGATCAGGAACTCTAGAAGAATTCAGATTTTTAACACGAAGAGTAAACGTAAAAAGAAGGTTTTACAAGACTCACGTTAACAATATTGCAGCAGTACGCACACAATCGAAGCGCAGTAAGGATGGCTAGTGTAACTAGCAAGAAATACCACGAAAGCAAGAAAAGAAGTACGCTATTAACTATTAACGTACCTGTCTCTTCCGAAACGAATGAGTACGATGAGATCTCGTGTGCTACCATCGAATGAGGTTAGTCT
+
:::;>BBBBDBA<B:66==996;:<7;::055:;55.549<<;;55.4;29.9?>?;>A>)924<849.4:3338089<=:::'/0)/2777.77945665<==;;7;:==:=BB?AAA<AA@@AB?;@>>;929499.45:9<9/0*/5;/529@@@=@>?573;88;6337(7;7188;=>6<;;68;;;2;<8<7738::::8>6<<:827;;9@@@;>>>?:9:7;7;;;3;4405<<AABC??@CBBCBAAA@878998:;69:7;=:699B?A:?@??>
@ATNG8:00074:03693
GATGGTAGATATATGCACGCTCTACCAGAAGATCAGGAACTCTAGAAGAATTCAGATTTTTAACACGAGAGTAAACGTAAAAAGAAGGTTTTACAAGACTCACGTTAACAATATTGCAGCAGTACGCACACAATCGAAGCGCAGTAAGGATGGCTAGTGTAACTAGCAAGAATACCACGAAAAGCAAGAAAAAGAAGTACGCTATTAACTATTAACGTACCTGTCTCTTCCGAAACGAATGAGTACTGTATCTATGTGTGCGCTACCATCGAATGAGGTTAGTCT
+
<<<A9B=BBCCCCA@A<<<>BBBBB<?;B9=A@@@?7;:>?;;BAA788598<=9:7737$33989?;8;8338*9<;:999$4<7<265505AB@CAAACBA;;7;=AB?CBC?BBCCCCBBCCFGGBAAC@A@AA?A@CCBCBB=A?@BB?BCCCAA@@=@BBBBB@AA>AA>1;9/0/0(///(/>>??0??:8447@:@@A<>9==AB=D=::A@@=@C@@@BC>@=?DC=AAC@::9BBCDCAAABBDFCBABAA?>>DB@5;;===9;??@;@<@;;:?
@ATNG8:00074:03696
GATGGTAGAGTACAGTGTAGTAGACCAGAAGATCAGGAACTCTAGAAGAATTCAGATTTTTAACACGAGAGTAAACGTAAAAAGAAGGTTTTACAAGACTCACGTTAACAATATTGCAGCAGTACGCACACAATCGAAGCGCAGTAAGGATGGCTAGTGTAACTAGCAAGAATACCACGAAAGCAAGAAAAAGAAGTACGCTATTAACTATTAACGTACCTGTCTCTTCCGAACGAATGAGTACACACTCTCATATGACACTACCATCGTATGAGGTTAGTCT
+
<<8:=>:@9;5599<9;;;999<6:16>>:CCCCCC?C?BBB@@@A=AA?B@BCDBACDC3C>@@BBAABBBAB=CABBDDD1AB?><???2A@@>BAAAA>>00,03<<6=?A<@@BBCCCCFFCBB@@@@>ABBB>AAAAADBA>BADCC@CCCCBAAA?BBBBBB@CD??>?<@>999,8<>988999(7;5;8<A@<<=97=-//98)/*/6<AA@CCAA@?@;?;::69?A8>>BAA@B???AACCAA=@@CBB988?A3999998344:7:4::8--
@ATNG8:00076:03654
GATGGTAGACATATCGTACTCTCGTACTCATTCGTTTCGGAAGATACAGGTACGTTAATAGTTAATAGCGTACTTCTTTTTCTTGCTTTCGTGGTATTCTTGCTAGTTACACTAGCCATCCTTACTGCGCTTCGATTTGTGCGTACTGCTGCAATATTGTTAACGTGAGTCTTGTAAAACCTTCTTTTTACGTTTACTCTCGTGTTAAAAATCTGAATTCTTCTAGAGTTCCTGATCTTCTGGGCAGACTCTCACACGCCTACCATCGAATGAGGTTAGTCT
+
AA@<?CBCCCCABBCDBBCCCCCBBCCCCCC=CCCD=BB?B?BBBBCCC?AAACB@B<??BBAD?BBBCABBFC=?????.?A?CDCC=CAAA>AAB>BB588?CAA?BBBAA=>=:>::5;;?AAA?>>>=B@@@A9@;<=@AB?BBBBB@@=B>>8<<3:5:>@@A@?;:3;====/=8=8=>@?@/@A@@@8??BAA@>:;;<@DFD/@;;;@:=:=A<?>>>@@@=@<@A@A@A:==@A:B@@=>>@>>>>?ABA:>::5::;;;7;;BA=B=A>=>B
@ATNG8:00083:03689
GATGGTAGTCTCAGATAGTCTATAGTACTCATTCGTTCGGAAGAGACAGGTACGTTAATAGTTAATAGCGTACTTCTTTTTCTTGCTTTCGTGGTTATTCTTGCTAGTTACACTAGCCATCCTTACTGCGCTTCGATTGTGTGCGTACTGCTGCAATATTGTTAACGTGAGTCTTGTAAAACCTTCTTTTTACGTTTACTCTCGTGTTAAAATCTGAATTCTTCTAGAGTTCCTGATCTTCTGGAGATATCATCAGCGAGCTACCATCGAATGAGGTTAGTCT
+
<00/8;<<@ABBCCDBCCBCDCIBBBBC@?@B?@@@@BB@F@HJFAAAA8@@BBC@B?BAAA<@<@A@@<<<;:5:<:::'44.4444)4///)/)//)/:)55944616=<556;;7:>=7<9<<@B969C?ABCD@CAAAGBAAA;;:>==<<:>>>8>@;?:>>999<<=@<59999*95@;99999$9555<2<66566:55/)///&/////)/)/43:444:44.4.44449804596/////;;;:;;<<<665<<<7<666<9<=>>7;69=999
@ATNG8:00084:03651
GATGGTAGAGAGAGCTCTCTCATCGTACTCATTCGTTTCGGAAGAGACAGGTACGTTAATAGTTAATAGCGTACTTCTTTTTCTTAGCTTTCTGTGGTATTCTTGCTAGTTACACTAGCCATCCTTACTGCGCTTCGATTGTGTGCGTACTGCTGCAATATTGTTAACGTGAGTCTTGTAAAACCTTCTTTTTACGTTTAACTCTCGTGTTAAAATCTTGAATTCTTCTAGAGTTCCTGATACTTCTGGGCTGCGCTGATATGCGCTACCATCGAATGAGGTTAGTCT
+
CCCC?BCCBBCCBB@@>=9666;;=C@>?B;;7<CCC=BA?A?;;:BAAA;??==<6@00/::69<@@BBBBAAAA:6666'9;*//88927:<BB7@@C;@A>;;;A7918==887AC<AAB:<8:;;;;;;?=AABB=?<;;?@@@@@B>>>;;:085617;7>:>?A??=A99377889-99>7<=>>>/>::<;0606///799=>1///)///)/;4;4>><ABBBBBB:><>@=///=166<=6<;63733355556555655/58878455;@9=9==777
@ATNG8:00084:03652
GATGGTAGAGAGACTGTAGCGCACCCAGAAGATCAGGAACTCTAGAAGAATTCAGATTTTTAACACGAGAGTAAACGTAAAAAGAAGGTTTTACAAGACTCACTTTAACAATATTGCAGCAGTACGCACACAATCGAAGCGCAGTAAGGATGGCTAGTGTAACAGCAAGAATACCACGAAAGCAAGAAAAAGAAGTACGACTATTAACTATTAACGTACCTGTCTCTTCCGAAACGAATGAGTACAGAGAGTGCGATATGTCTACCATCGAATGAGGTTAGTCT
+
<<@<@CA@CFBBBC@A@AAAAA?@B9ACB?A@BC@@=@@@@@;;9D?BB?C?BBBCFCCC1>9?>????A@A@?8?9;9444$4;==<?@@2BBB@C@@>>B=BD>C?BB=A@D?BB@@@;;;A@@?CAAAA?::;E?BAAAA:::AG?BBB@BBAAACBB@CBBAA>AD@CBB?BBBBD>BBB?BAA@@,9:39:8=989=><8<9=>?><@??????<?@=;;;@<@<??B:ACCACCCCABACBBA@@@@AABEDBBBBBCD=@?BCC???9879?BBCAA
@ATNG8:00086:03667
GATGGTAGCGCATATCAGGCAGCCCAGAAGATCAGGAACTCTAGAAGAATTCAGATTTTTAACACGAGAGTAAACGTAAAAAGAAGGTTTTACAAGACTCACGTTAACAATATTGCAGCAGTACGCACACAATCGAAGCGCAGTAAGGATGGCTAGTGTAACTAGCAAGAATACCACGAAAGCAAGAAAAAGAAGTACGCTATTAACTATTAACGTACCTGTCTCTTCCGAAACGAATGAGTACGATGAGATCTCGTGTGCTACATCGAATGAGGTTAGTCT
+
CCCC?CCDDDCB9;:CBB@BCCCC>BBB@CCBBCD?A>ACCCCCB?AB>B?BBBCCCCC3B?BBA@@DCCAAB<BBCDCBB2;;8;=BBC:CCB?BCCBBBB:;8;>BA@CBB@BCCCCCCCHCDCCBBCC?CCCC=BBBBA@AB>B?CAA?@DBCBCCC?AABBBB?@?8>>?:@@@@@<AA@?AAAAA2AC@F:99BB@@@;><>A>>;>;>BBBB@CCAAADD999:BD>D?@=?CCGDDBAAABBBBBBBB?999:::==<<>>>8>BAB?B?CB???
@ATNG8:00092:03674
GATGGTAGCGCGACGAGCGTAGACCCAGAAGATCAGGAACTCTAGAAGAATTCAGATTTTTAACACGAGAGTAAACGTAAAAAGAAGGTTTTACAAGACTCACGTTAACAATATTGCAGCAGTACGCACACAATCGAAGCGCAGTAAGGATGGCTAGTGTAACTAGCAAGAATACCACGAAAGCAAGAAAAAGAAGTACGCTATTAACTATTAACGTACCTGTCTCTTCCGAAACGAATGAGTACAGAGAGTACGATATGTCTACCATCGAATGAGGTTAGTCT
+
BDCB@BBGGCC;:;A@ACABADBBB>BCB@ECCBBC@C@CAAACCB?BB@B?BBCBDGFD2B?BCBBBBBCB@?8>>9;;;;*;B=<.99949AE>CBBCBBBA@>@?BB?BBC?AABBCCCCDCCCCCBBC@DBCA=AADCAA@D?B@BBB@CCCCCAAA?BBBBCD@CC?@??@BAAFD>B::4:>==?1?C@CAA=AA@@@<A;>>>>9=:=@CCC@AAABBEG@E?BBB=AAA>AABC???BBDBAAAABBBBBBBBB???<??>>@=B>>>:>:=@A??
@ATNG8:00096:03669
GATGGTAGGCGTGTGAGAGTCTGCCCAGAAGATCAGGAACTCTAGAAGAATTCAGATTTTTAACACGAGAGTAAACGTAAAAAGAAGGTTTTACAAGATCACGTTAACAATATTGCAGCCAGTACGCACACAATCGAAGCGCAGTAAGGATGGCTAGTGTAACTAGCAAGAATACCACGAAAGCAAGAAAAAGAAGTACGCTATTAACTATTAACGTACCTGTCTCTTCCGAAACGAATGAGTAACGAGAGTCAGAGCAGAGCTACCATCGAATGAGGTTAGTCT
+
<:8:57::)///9999>:4459444)4;<55665;:49155;==>C9<@:<=AA@@@@@@,@9@<<885B<<:?2:::??>>0/0*/6;;;0///(3778::;B8B>BA=A00,/66//)266666;22522,2588.22222755/528885957555//(//..//48828;9,33333(38;6@@BBB177>@;;@@@552/5/5555395;8888;;;;<AAA8<3699.5//)///9//)/88675558=99::222222206588:66669.3.33...
@ATNG8:00098:03669
GATGGTAGCTCGCTGATGATATCTCCAGAAGATCAGGAACTCTAGAAGAATTCAGATTTTTAACACGAGAGTAAACGTAAAAAGAAGGTTTTACAAGACTCACGTTAACAATATTGCAGCAGTACGCACACAATCGAAGCGTAGTAAGGATGGCTAGTGTAACTAGCAAGAATACCACGAAAGCAAGAAAAAGAAGTACGCTATTAACTATTAACGTACCTGTCTCTTCCGAAACGAATGAGTACTATAGACTATCTGAGACTACCATCGAATGAGGTTAGTCT
+
BABCACDCABBCCBBBCCBBBBBCC@CCC@CCCCBB@B@CBBAAAC@CC?A?B?AABCCC3A?CAC?????AAA;@@BCBBB3BB>B@BCC;CCC?BCCCDDC@@>@@CC@DCC=ABCCCCCCCCCDDAAAB?CEDD<??BDFBB@>B@DBB>ABAAACAA?AAABCB?BB>>>>?BB@;;18884:::::.;><A888DCA@@:>:=@AA7;7;ACBC@CBBBBCD?B@BBA<ABB?BBBCCDCCABBCCAAACCCCAAABBBC?CBBBB@BBAA>A?BDB@?
@ATNG8:00051:03736
GATGGTAGACATATCGTACTCTCTGTACTCATTCGTTTCGGAAGAGACAGGTACGTTAATAGTTAATAGCGTACTTCTTTTTCTTGCTTTCGTGGTATTCTTGCTATTACACTAGCCATCCTTACTGCGCTTCGATTGTGTGCGTACTGCTGCAATATTGTTAACGTGAAGTCTTGTAAAACCTTCTTTTTACGTTTACTCTCGTGTTAAAATCTGAATTCTTCTAGAGTTCCTGATCTTCTGGATACACTCATGTGCACCTACCATGAATGAGCTTAGTT
+
45<<8>CCBBBCBAAAB666>>@>BBA@@@@@;@DEE=BB@D?CC@@594588333-3-3334-3.3337>>=<?033777'7849333(277768886//(/8///5::3338./(/66/67=;<=;7::<@@AA<888A978:99=??::;9,//76==6A<===--*-933*-/9;;/;6>7?????/===;;,759555;:=:////(.//.72737707;:8856(/)/8;>;=///<6<==ABAAA;;;;;;>=7;;@<;;7<6--,-,,09,,+
@ATNG8:00052:03728
GATGGTAGGCGTGTGAGAGTCTGCCCAGAAGATCAGGAACTCTAGAAGAATTCAGATTTTTAACACGAGAGTAAACGTAAAAAGAAGGTTTTACAAGACTCACGTTAACAATATTGCAGCAGTACGCACACAATCGAAGCGCAGTAAGGATGGCTAGTGTAACTAGCAAGAATACCACGAAAGCAAGAAAAAGAAGTACGCTATTAACTATTAACGTACCTGTCTCTTCCGAAACGAATGAGTACGTGTGCGACGTGTCTCCTACCATCGAATGAGGTTAGTCT
+
55<<:>CC?CCBBBCDDBBABBBCC>BCC?CCBAAA=@?BBBCB@@=@B?B@BAA:::::):>@AAAAA@CAAC;?@99999(:=9<3999&7>>;AA@AAA@CC@C?>:7:@?5;;;;;?@@@>>AA<><A9>>??9==>>A?;;7;;?<B=ABBBAACB>BBB@BA?AA>BAC@A@777)8<<899999(7:5;>>>@???@<@<?AAA<A<AA==>;A??A??=;A=AAA9@>>;>@@A99:BCBBBBBCCCAA@@@A<AAB<A;;:?;?>>>:>9>@>88
@ATNG8:00054:03728
GATGGTAGGCGTGTGAGAGTCTGCCCAGAAGATCAGGAACTCTAGAAGAATTCAGATTTTTAACACGAGAGTAAACGTAAAAAGAAGGTTTTACAAGACTCGTTAACAATATTGCAGCAGTACGCACACAATCGAAGCGCAGTAAGGATGGCTAGTGTAACTAGCAAGAATACCACGAAAGCAAGAAAAAGAAGTACGCTATTAACTATTAACGTGCCTGTCTCTTCCGAAACGATGAGTACTGCGTCTCACTCTCGCCTACCATCGAATGAGGTTAGTCT
+
//8;6:@A=ABBBDCBBBB;55::=4=<=:<>>CAB?A@CCCBA@B=;;6;=@???????);5;@??@BBBBBC>@?<<;;;,7707?BBB1C=B7@@::<8?;>5//+/983799=997758:8AAA;;9877:49999=>>>6C155736999999955526@<<AA=A@@699@@@.9969=BCCC1BB?CCCBBBAAA=A=@@BC?C?CAAA@6::??:998:50--)--.-----::33443::<8558566939560/99//*/./:4<0.222:
@ATNG8:00055:03749
GATGGTAGACACGTGTGCTCTCTCGTACTCATTCGTTTCGGAAGAGACAGGTACGTTAATAGTTAATAGCGTACTTCTTTTTCTTGCTTTCGTGGTATTCTTGCTAGTTACACTAGCCATCCTTACTGCGCTTCGATTGTGTGCGTACTGCTGTAATATTGTTAACGTGAGTCTTGTAAAACCTTCTTTTTACGTTTACTCTCGTGTTAAAAATCTGTATTCTTCTAGAGTTCCTGATCTTCTGGAGATATCATCAGCGAGCTACCATCGAATGAGGTTAGTCT
+
::>>?CBBBBCBBBBB@@CD;9:@CBBBBFCA?ABBB=BD@E?AADCCCC?BBBDF@F<;:@B=A?ABBCCCB=B7>>:::+:?6C99817@AC>AAD@A@59:>;?@?CAABCDA;7=@@<@<@@??@@AA<@@AA<??@?????@AA@@===?=AAA<AA<?7:;==@BAAA;;;;DE;D:=7:6666)7;666)--3---3//79>?@>*9;;@99=;>>:9;;;;===C7;<????=;;;9;;;?????@AAAA@@@;;;@8=:;;>=>>>A=A=;;6;9
@ATNG8:00059:03718
GATGGTAGATACTCGCTGATACACCCAGAAGATCAGGAACTCTAGAAGAATTATATTTTTAACACGAGAGTAAACGTAAAAAGAAGGTTTTACAAGACTCACGTTAACAATATTGCAGCAGTACGCACACAATCGAAGCGCAGTAAGGATGGCTAGTGTAACTAGCAAGAATACCACGAAAGCAAGAAAAAGAAGTACGCTATTAACTATTAACGTACCTGTCTCTTCCGAAACGAATGAGTACTACTCTCAGAGACACACTACCATCGAATGAGGTTAGTCT
+
BB@@=@?CCCCCCCBBBCHCCCCCC>CCC@ACBCCC@C@CCB??9859C=A>B???CCC1?=?BDAABABB@F8A>>>>==,00+/6888/=9=5==@@AA>>?;>;AC:===8==>>>?@>>@A@>::;A=C@>@7;8@@AA@>9><AAA;???;==@@;AAA?AA?BC?BB@>?=666(88818>>>>/;;5;@????==>=C=?:::<A<AA@??<@>=>>?A=C=AAA7ABC?BBBB888???AAAA@BAAABB>??CBB?@AAAA=@@>=6<;>??=>
@ATNG8:00063:03743
GATGGTAGCTCGCTGATGATATCTCCAGAAGATCAGGAACTCTATAAGAATTCAGATTTTTAACACGAGAGTAAACGTAAAAAGGAAGGTTTTACAAGACTCACGTTAACAATATTGCAGCAGTACGCACACAATCGAAGTGCAGTAAGGATGGCTAGTGTAACTAGCAAGAATACCACGAAAGCAAGAAAAGAAGTACGCTATTAACTATTAACGTACCTGTCTCTTCCGAAACGAATGAGTCGAGAGAGCACACGTGTCTACCATCGAATGAGGTTAGTCT
+
::4405:;::555<95;@>=A;00>27/0)///5<=8=7;;=:888300)/396833333$3-3;<=9866///(---5555$-(-(/)///&59;49;;99:://)/)//)//4.44889<==99:BB@AAA=B966:><<BBC@@9?;@9905==A?@?A<??>><A@A@>?A=.33377.7993////&/:4/////22254:1222638377@AA?B666=>=8B>@?@:?>?;===9787337<<==>=:::::8;;3/)////616;::6?074>33
@ATNG8:00065:03719
GATGGTAGTACATGATAGACGACACCAGAAGATCAGGAACTCTAGAAGAATTCAGATTTTTAACACGAGAGTAAACGTAAAAAGAAGGTTTTACAAGACTCACGTTAACAATATTGCAGCAGTACGCACACAATCGAAGCGCAGTAAGGATGGCTAGTGTAACTAGCAAGAATACCACGAAAGCAAGAAAAAGAAGTACGCTATTAACTATTAAACGTACCTGTCTCTTCCGAAACGAATGAGTACGATGAGATCTCGTGTGCTACCATCGAATGAGGTTAGTCT
+
<<<<266;;;;>===B==BABB;6:?CCC@ABB?99168===@>BB?AA<@:=?@;;:;;$5699;A??CBBCD;AC<;;;;$:;7;9;;;0;>@:<CC<;;;::.989:5:<<055<:???B@@BC:99CD@BBAA?AAAA@?;:69<B00)/9//////7>>>CCC9;;=?>=8<=987*3336=====)37039=><86>>)0*/668(//(/89966>;;;;44.4.4::1:::5::><;?=A8:8>>??BDCDBB88788;1;9:7717<94.3289566
@ATNG8:00069:03704
GATGGTAGTAGTACACTAGTCATACCAGAAGATCAGGAACTCTAGAAGAATTCAGATTTTTAACACGAGAGTAAACGTAAAAAGAAGGTTTTACAAGACTCACGTTAACAATATTGCAGCAGTACGCACACAATCGAAGCGCAGTAAGGATGGCTAGTGTAACCAGCAAGAATACCACGAAAAGCAAGAAAAAGAAGTACGCTATTAACTATTAACGTACCTGTCTCTTCCGAAACGAATGAGTACTGTATCTATGTGTGCGCTACCATCGAATGAGGTTAGTCT
+
88-/+/:;AB@@?>966=>>>A@?;7;==:@;;9BB9B9A<>>>@@::;=C>@@=9:::;$:6??;995;443;4446=>>=+;;7;8<==0<@@;@AAACCECC@C@BB?@A@@CCCEBBBCCCCDBBBBA>A;::;@?>>>>73-93=9938;:555;:7=6:;;B?B=<<:=7<8:==?6777;?BAAB/9:4999<<=<@>:>;><;;7A9>888?4=;88=:>8<8378(8@?;@@@@?EB@??CCC???BAAA@B;;:BB=@BAA?==B;:385:;445
@ATNG8:00073:03742
GATGGTAGGACGAGCGTCTGAGAGGTACTCATTCGTTTCGGAAGAGACAGGTACGTTAATAGTTAATAGCGTACTTCTTTTTCTTGCTTTCGTGGTATTCTTGCTAGTTACACTAGCCATCCTTACTGCGCTTCGATTGTGTGCGTACTGCTGCAATATTGTTAACGTGAGTCTTGTAAACCTTCTTTTACGTTTACTCTCGTGTTAAAAATCTGAATTCTTCTAGAGTTCCTGATCTTCTGGGCAGACTCTCACACGCCTACCATCGAATGAGGTTAGTCT
+
@@BA9@@A8;5=9:A@@@@ADBBBABCCCCCC@CBAA>AC@C?BBCAAAE@DAAAA7;5;B;;8;ACBBFCCBB@;:;;;;*9A4;:@@:@BBB?CCC=CC9;;@AAB?CBBB@@@A<@?@;@;@@BBCB@@=@@DD?AACCCBCAA@;;;@AA@?B@@=@A>A=AAAA@@@@@>A000+0+0+00>>3=>BAC8@@A:99995=:>???+??CCC>B>AD?A>>;>00+08<<<>0:4::AC;AAABCCC;;:@A?>@;?9:49::?@=::;A@B=ABA;;
@ATNG8:00080:03713
GATGGTAGTATATCGGCGTCGCTATCCAGAAGATCAGGAACTCTAGAAGAATTCAGATTTTTAACACGAGAGTAAACGTAAAAAGAAGGTTTTACAAGACTCACGTTAACAATATTGCAGCAGTACGCACACCAATCGAAGCGCAGTAAGGATGGCTAGTGTAACTAGCAAGGAATACCACGAAGCAAGAAAAAGAAGTACGCTATTAACTATTAACGTACCTGTCTCTTCCGAAACGAATGAGTACTGTATCTATGTGTGCGCTACCATCGAATGAGGTTAGTCT
+
?:A@7BBC990:=0/,///;<<>@@:7///6<<=@@@<@@CC;:9CC9968@;596;>>>A+>:B=B====<<==4:=44444$9999.555&5;;6;;;<=<<5;5;6;9;@@@<?DEBBBCCBB000<0.).0..//)///8899:492899+//999:<<8<<:///)/(/49993::8;177717::::+:=6<::7<<===1615:>>9@;??::9=??::=;?8<9=BC>>>=><<<B===BBAABC???A??????:9=><A;::>49=::29;>=99:
@ATNG8:00081:03721
GATGGTAGTATCTGCACACTCTGTCCAGAAGATCAGGAACTCTAGAAGAATTCAGATTTTTAACACGAGAGTAAACGTAAAAAGAAGGTTTTACAAGACTCACGTTAACAATATTGCAGCAGTACGCACACAATCGAAGCGCAGTAAGGATGGCTAGTGTAACTAGCAAGAATACCACGAAAGCAAGAAAAAGAAGTACGCTATTAACTATTAACGTACCTGTCTCTTCCGAAAACGAATGAGTACGTGTGACGTACGTGAGCTACCATCGACCTCTAGAAGTCT
+
?AAA??<@@@;==BBA=>CCCCEBB?BBC?BBBB@@<@?BABBBAC?@A?@?CCAAADDD3B?B989BBB@=@;3;7;;???,@B?C@CED9===<<AAABB@9;4;7;;;@@@;?ABA@AADCGCHE;;;A>@;;;6;9@AA<>B?C?;;:4:??>>@@A698AAAC=A?<;;;/87<;=3>??=AAABB2??8=<;<785AA<A=A?=;5;277@?@=?@<??@?1817879-9<<6><>@A@@>>::8::<<<<=::?=<<;>8;777A?><===@C?A@=>
@ATNG8:00082:03724
GATGGTAGAGTATCATGTGTATCTCCAGAAGATCAGGAACTCTAGAAGAATTCAGATTTTTAACACGAGAGTAAACGTAAAAAGAAGGTTTTACAAGACTCACGTTTAACAATATTGCAGCAGTACGCACACAATCGAAGCGCAGTAAGGATGGCTAGTGTAACTAGCAAGAATACCACGAAAGCAAGAAAAAAGAAGTACGCTATTAACTATTAACGTACCTGTCTCTTCCGAAACGAATGAGTACTACTCTCAGAGACACACTACCATCGAATGAGGTTAGTCT
+
8:=>?BCB@BBAB@B0//<<<669A=@>:7<655;;8>7:565::>;A@=B><@@?>@@@,@<AA@<<9;666>09955555$5<6;6;;9+9@=9>A;;4><444(46<<>>:=498:;?@??@B@@ACAAA>BBBC@BBBBCCCCAD@C::8;DDCBCBF?A@@CCC>BB?@@@;<====5=9:3000000%083///::;<B=>=>=B>D<@;;9A@@7@B<<=<@;A669C<BAA;::<555=B:::=:::;:::=;;34488697777,34458;69;://
@ATNG8:00087:03747
GATGGTAGCACGAGTCACTCATATCCAGAAGATCAGGAACTCTAGAAGAATTCAGATTTTTAACACGAGAGTAAACGTAAAAAGAAGGTTTTACAAGACTCACGTTAACAATATTGCAGCAGTACGCACACAATCGAAGCGCAGTAAGGATGGCTAGTGTAACTAGCAAGAATACCACGAAAGCAAGAAAAAGAAGTACGCTATTAACTATTAACGTACCTGTCTCTTCCGAAACGAATGAGTACGTGTGCGACGTGTCTCCTACCATCGAATGAGGTTAGTCT
+
999:;@;:==B===>BCBB==?A@@:>BC@BBBC;;9;?CCEGCCC?BC@D@BBBCDDDD2C@CAABCCBCAA@9==<;:;:':::;2999&9@D?CAABCDBCD=@=;;9<BC@BBBDCCCDCCCECA@@B:;;CB@BBBDDC@?;<;@00-0@@>@?BB@DBAAAA@BB???@?BBBCD>::959AABB2AA5:9??AA?AA=A<??;;7;=?>CCD@CBA@@BC@C@BBB=BBC>CABCBBAAABCBBBBBBB:::BB=@@@7;;=AB9=>?@;?<@???B
@ATNG8:00088:03743
GATGGTAGCATCATGCATATCTCACCAGAAGATCAGGAACTCTAGAAGAATTCAGATTTTAACACGAGAGTAAACGTAAAAGAAGGTTTACAAGACTCACGTTAACAATATTGCAGCAGTACGCACACAATCGAAGCGCAGTAAGGATGGCTAGTGTAACTAGCAAGAATACCACGAAAGCAAGAAAAGAAGTACGCTATTAACTATTAACGTACCTGTCTCTTCCGAAACGAATGAGTACCTCTCAGACGCTCGTCCTACCATCGAATGAGGTTAGTCT
+
88//+/;:ABCCCAAAFCCDCCCCC@CBB@BCBC;:7;??;;B@A?<AA>B?BAA::9:+9;?=>BAA@@99929@BDDG;BB?B9;;8;CD@CCCCGDCCB@C@CC?CCC@BBABCBCCDHDCC:::C@F@@@@BAAABBBB?B?B@@?@BDBBBBC@BBBAAA@BB?B>><>@BBB<A?=9::::+9D=@???BB@==:=<?AAD5818>;;;=@BB@@AA=A=ACE>CCC@AAAEBBC?AAAABABBBAA==>B=@@?<>>>>>;>>>B=A=AC@A?
@ATNG8:00089:03732
GATGGTAGGCGTGTGAGAGTCTGCCCAGAAGATCAGGAACTCTAGAAGAATTCAGATTTTTAACACGAGAGTAAACGTAAAAAGAAGGTTTTACAAGACTCACGTTAACAATATTGCAGCAGTACGCACACAATCGAAGCGCAGTAAGGATGGCTAGTGTAACTAGCAAGAATACCACGAAAGCAAAGAAAAAGAAGTACGCTATTAACTATTAACGTACCTGTCTCTTCCGAAACGAATGAGTACCTCTCAGACGCTCGTCCTACCATCGAATGAGGTTAGTCT
+
BBCC?CDD@BCBCB@ABBAAB@AAB=B@B=@A??@B>B?BA@@@BB?;;:;@CCC@@@@@0@>@@?@@@?@998349=:DED38999=AAB9?>C?BAA?????@4817A8=;;6;==@AC>=>@AA@;;;A=BBAA587@?@@;;8;>A>B?BBBBBBCC?C@>@CC?CC?BBB<??888+:9:9+8<::;.9;:A8;8>B@@@<@<@@@@=B=>;::?;=:;:>>>0808:;/;???BBCC::9?ABBBBB@A???@@@@<@7738AA@A?989B?B?@;;<>
@ATNG8:00092:03739
GATGGTAGCTCTGCTCTGACTCTCGTACTCATTCGTTTCGGAAGAGACAGGTACGTTAATAGTTAATAGCGTACTTCTTTTTCTTGCTTTCGTGGTATTCTTGCTAGTTACACTAGCCATCCTTACTGCGCTTCGATTGTGTGCGTACTGCTGCAATATTGTTAACGTGAGTCTTGTAAAACCTTCTTTTTACGTTTACTCTCGTGTTAAAAATCTGAATTCTTCTAGAGTTCCTGATCTTCTGGATAGCGACGCGATATACTACCATCGTTCCTTCTGAGTCT
+
BCBB?BBBBBBBDBBBBCCCCCCCCCECCC??>?BCC>BB@C?BBBBBBBADDABB@C@CDBB?CABBBCCCCDF@CCCBB1CCAEBBB>CBCCBCCC?BB9;;BBBCACBCBCCCC=@@D@C@CCDCBBBC@CCCE?B@@@CABBBBBBDAAAC?BBB@CC?C@BB@AADDDJ?BBBED<CAC@GCCCC5CBBBC>CBBAAABBB@=@CDC2DBBBA?AALG?ABBBB@@>@@CCBCCC>@@CABBBBBBC:;;BDGCBBCCCC?AAABH@C@C>@@C@??AA
@ATNG8:00097:03737
GATGGTAGTATAGAGCTCTACATAGTACTCATTCGTTTCGGAAGAGACAGGTACGTTAATAGTTAATAGCGTACTTCTTTTTCTTGCTTTCGTGGTATTCTTGCTAGTTACACTAGCCATCCTTACTGCGCTTCGATTGTGTGCGTACTGCTGCAATATTGTTAACGTGAGTCTTGTAAAACCTTCTTTTTACGTTTACTCTCGTGTTAAAAATCTGAATTCTTCTAGAGTTCCTGATCTTCTGGGTGCGCTACAGTTCTCTCTACCATCGAATGTAGGCTT
+
=<:;7<=;@ACCCCDD@@<D@BBCCBBBBBGCABBCC>AA=A=000@?@@;?CBBB?B@BABB=?=@BDCED>>??A@@A@.@@<;?@B6;BBC?BBB@BB?A??A:94:A@@=>8818;?<A<@??=>?;;5;788<===@?>;<;775999>9488;68868;??A@??=99455577*717487777)7=997.799997:;;=68888*8///=7@7@@<@;;;=AA=A=???A@A<>>>B6888::;;::////===A=>>>::997353466(-,,
@ATNG8:00098:03721
GATGGTAGATACTCGCTGATACACCCAGAAGATCAGGAACTCTAGAAGAATTCAGATTTTTAACACGAGAGTAAACGTAAAAAGAAGGTTTTACAAGACTCACGTTAACAATATTGCAGCAGTACGCACACAATCGAAGCGCAGTAAGGATGGCTAGTGTAACTAGCAAGAATACCACGAAAGCAAGAAAAAGAAGTACGCTATTAACTATTAACGTACCTGTCTCTTCCGAAACGAATGAGTACATAGATATACGTATAGCTACCATCGAATGAGGTTAGTCT
+
DDBB?BBBBCCCDBBBBDIBBBCCD>CCB<BACDBC?B@BBCBBBC?CC?B?AA@BDDDC2A?ACCBBBBBBB@9>?=>@@@0@B=B?BBB:BCC@CCCCCDCBB?B@CC@BBD?BBCCCCCCCCCCCCBBB?BCBB@BBAA@A??<@@DCC?BDDCBBBC?BAAACB?BB>BBB;????=5???:?BCCD3BB?B:99CBAAA7;7;@@B7;8;ABBB@CBCBBAA=@?AAB=BBB?BBBCCCBAACCCBA@@?AAAA<>>>@@<@@@??;??@?<@;@B?;;
@ATNG8:00099:03719
GATGGTAGAGAGACTGTAGCGCACCCAGAAGATCAGGAACTCTAGAAGAATTCAGATTTTTTAACACGAGAGTAAACGTAAAAAAGAAGGTTTTACAAGACTCACGTTAACAATATTGCAGCAGTACGCACACAATCGAAAGCGCAGTAAGGATAGCTAGTGTAACTAGCAAGAATACCACGAAAGCAAGAAAAAAGAAGTACGCTATTAACTATTAACGTACCTGTCTCTTCCGAAACGAATGAGTACTATGTAGAGCTCTATACTAATCGAATGAGGTTTAGTCT
+
>>00+/:;9=CBBBBFCCCBDBBBB=BCE?CBB@@A=A@D;::<5504:7;7<?;=??@@@'@;@BBBBBB==<?7<7;44444#4:5:5<<<0;5616;;?@>=00-/4::699:7<<::;?>AAABBB@@@B>AB;;;.:?=:<:8859<AAB>?BB=BC;;:;B@@??=?@?A?>:>=>>>3;;73337777$7>8784C>>CC=?>><<<?7@=@@@@A?@@9::AA?C=??C>BBB?BBBBBBBBBBBBCECBB?>>>AB>>>=?;;;8<:66)//(/0/9;
@ATNG8:00099:03747
GATGGTAGTCTCAGATAGTCTATAGTACTCATTCGTTTCGGAAGAGACAGGTACGTTAATAGTTAATAGCGTACTTCTTTTTCTTGCTTTCGTGGTATTCTTGCTAGTTACACTAGCCATCCTTCTGCGCTTCGATTGTGTGCGTACTGCTGCAATATTGTTAACGTGAGTCTTGTAAAACCTTCTTTTACGTTTACTCTCGTGTTAAAAATCTGAATTCTTCTAGAGTTCCTGATCTTCTGGTATGACTAGTGTACTACTACCATCGAATGAGGTTATCT
+
44:<7;;=BCBCCEBBBB;::CCAAABB@@;;4;AAB=BGAD@BCCCCBA=@BD@@=@<@>>?>@8;6@?>>>;?<;?CCC2AA:::DD><9:DAECCACC@BBAABCABBGDCCCCABBC@C@BCDBBCC>B9::?BBBBBBB@@@@@;:9@D?BBB?A@>A:@9:9<<BBC@AAAAB4@9A>;;;;.9@@@@:@<@@?@B@>@;@>>>,>:::><?=BB@CBAAA;;5;?@??A@D@C?B>B;;;;A@BCCBBBBBAAAGEHCBBBB@;;;A>A@BAAA
@ATNG8:00053:03786
GATTAGTATAGAGCTCTACATAGTACTCATTCGTTTCGGAAGAGACAGGTACGTTAATAGTTAATAGCGTACTTCTTTTTCTTGCTTTCGTGGTATTCTTGCTAGTTACACTAGCCATCCTTACTGCGCTTCGATTGTGTGCGTACTGCTGCAATATTGTTAACGTGAGTCTTGTAAAACCTTCTTTTTACGTTTACTCTCGTGTTAAAAATCTGAATTCTTCTAGAGTTCCTGATCTTCTGGATATGAGTGACTCGTGCTACCATCGAATGAGGTTAGTCTT
+
CBB:;<BCGEBBCCCCCCCCCCCCB@AD;::;CCC=CD@B@BCBBBBB@BBBBB>B>B@@B?C>BABBBBBBB?ABDDD2BA?ACCA;@@@A>BBB?BB587AAAA?BBBA>AAA:==>;?;?AAAA?AA<A@=<4<=@=>>AAA??>>>>>><;;;<>A=B<;<;>@>?;;68;?>A2@;>8:;;;;*:>;;;3:>=;;;888A=AAAA/>;;;@<A;??<?;;;==><?<@@DD@@7;;B>B@@@A>>>>AA99;:;;===9=<<::---79-2-27=--,
@ATNG8:00055:03757
GATGTAGACATATCGTACTCTCTGTACTCATTCGTTTCGGAAGAGACAGGTACGTTAATAGTTAATAGCGTACTTCTTTTTCTTGCTTTCGTGGTATTCTTGCTAGTTACACTAGCCATCCTTACTGCGCTTCGATTGTGTGCGTACTGCTGCAATATTGTTAACGTGAGTCTTGTAAAACCTTCTTTTTACGTTTACTCTCGTGTTAAAAATCTGAATTCTTCTAGAGTTCCTGATCTTCTGGGTGCGCTACAGTCTCTCTACCATCGAATGAGGTTAGTCT
+
BCAABDDDCCBBCCCCCCDDCBBCCCCCCBB@BCCC>BB?B?@@@BBBB?BBBBB?B@BBCC?C?AAABEBC<A6@A===+BB7BBCB>BBBB?BBB=BC598ACBB>?@BA@A@@:>>A<@=?CC>>=>><AA::6;=A>:;;>>@@DAAAAA=>>>:>B=B<>>>==A>:;7;>@CC;D=D:88888(8=::;1;;>;;;@===8====.9<==?<@:===BAAA>==5;5;>>==><==@@6///:9:=?>>>@BB@@@==8=:;;A8==>>;?;???==
@ATNG8:00055:03777
GATGGTAGATACTCGCTGATACACCCAGAAGATCAGGAACTCTAGAAGAATTCAGATTTTTAACACGAGAGTAAACGTAAAGAGAAGGTTTTACAAGACTCACGTTAACAATATTGCAGCAGTACGCACACAATCGAAGCGCAGTAAGGATGGCTAGTGTAACTAGCAAGAATACCACGAAAGCAAGAAAAAGAAGTACGCTATTAACTATTAACGTACCTGTCTCTTCCGAAACGAATGAGTACTACTCTCAGAGACACACTACCATCGAATGAGGTTAGTCT
+
AAA<;C?ABBBDDDCDCCBAACCDK?CBCAEBB@@@>A>AB@;:8?<?C?C?@=;73777'78A?>A>>>@@BB=:9;;C;AA@@9>2:;:*99A>BAAACCCDB@CACC@CCCACCBBBCCCCBBBBBBDC?BBAA?ACBABCAA?A?B@A>@CCBBBCC?CCCC9747>;?@A?BBBBA8>>>;?CFFE3BB>AAA@AAA>?1808===8>;=>BCC@BC;;;BB?A?AAA<ABC@BBBBBCCCBBBBDBBBB??>@@?<<<?;?@=>><>CCC@C@DDABA
@ATNG8:00055:03791
GATGGTAGGAGACACGTCGCACACGTACTCATTCGTTTCGGAAGAGACAGGTACGTTAATAGTTAATAGCGTACTTCTTTTTCTTGCTTTCGTGGTATTCTTGCTAGTTACACTAGCCATCCTTACTGCGCTTCGATTGTGTGCGTACTGCTGCAATATTGTTAACGTGAGTCTTGTAAAACCTTCTTTTTACGTTTACTCTCGTGTTAAAAATCTGAATTCTTCTAGAGTTCCTGATCTTCTGGGTGCGCTACAGTCTCTCTACCATCGAATGAGGTTAGTCT
+
@@??<@DEADAB@CCCCCCCCAABCCCCCCBB?BCCC=BD@D@CCCDDBB?CCCBB?B?AACB@C@CBBBBBBAA?BBDDD3AA=AABD>DDAA?AAC>BB598?CAA>ABBBF@@B>C>>9>9>@>=;;;<;?A>><>@@@>==@AAAAAA@>@:??@=AA;A<AAA@@@A>>:=AADD;C;=988877(8=99:1:77///@:;>:====.<==>A=B=DA;ABAA===8=8=>?B<=:>>@@9:::A@@@@@>>>@@@AAAA<@;>=A;888=9<=>>>@@
@ATNG8:00066:03779
GATTAGCTCTGCTCTGACTCTCGTACTCATTCGTTTCGGTAGAGACAGGTACGTTAATAGTTAATAGCGTACTTCTTTTTCTTGCTTTCGTGTTATTCTTGCTAGTTACACTAGCCATCCTTACTGCGCTTCGATTGTGTGCGTACTGCTGCAATATTGTTAACGTGAGTCTTGTAAAACCTTCTTTTTACGTTTACTCTCGTGTTAAAAATCTGAATTCTTCTAGAGTTCCTGATCTTCTGGGCTGCGCTGATATGCGCTACCATCGAATGAGGTTAGTCT
+
C;;89<>>;A?=BA@@@AB@BA<A>=BBBB?BCFD>AB@;;;<AABCB?BD;9;.;19=?DAEBCCBCBBBCC@ABBCA0;;7;CCC>ABACE?CC=@B<;;;CBC9;;@@@BBB?BBB@B@CCGCEBBB@CCBB>B<;;BB@@@@@@@@@?C<@?D<@@<>=>>;:;:9BC;=:999&57A<9999:.9@BBD:A@999<<<A=5;;99(7/0//4:4::6::>>>>@<@<@@995<6:90/)/000/::<<ACCCAA@CCG?BBBBB<@>>>8<:99;:;
@ATNG8:00069:03767
GATGGTAGCACGAGTCACTCATATCCAGAAGATCAGGAACTCTAGAAGAATTCAGATTTTTAACACGAGAGTAAACTGTTAAAAAGAATGGTTTTACAAGACTCACGTTTAACAATATTGCAGCAGTACGCACACAATCGAAGCGCAGTAAGGATGGCTAGTGTAACTAGCAAGAATACCAACGAAATGCAAGAAAAAGAAGTACGCTATTAACTATTAACGTACCTGTCTCTTCCGAAACGAATAGTACGATGAGATCTCGTGTGCTACCATCGAATGAGGTTAGTCT
+
;;=<>A@B@;55<@<=555944449799:7:55555.5.55555;;5:;:>8<;444449$9.433:;89444:1333=28888'8;.355:::.9:9)/////:6889(/(/6066616::;<966=695;;?@<>BCBB?BBAA<B?@;A=??=:@::594548:99<9:65;699:+0+0;>>)///3,39:::)9;23333<;;<B<@<@BBB>B?<;BBC=B@@:;9??C<=>A=AAA000===:>:BB;;:<@?=?:>000///6=<<=:=@?;=5;7;BBCE
@ATNG8:00069:03788
GATGGTAGCGCACACATAGATACAGTACTCATTCGTTTCGGAAGAGACAGGTACGTTAATAGTTAATAGCGTACTTCTTTTTCTTCTTTCGTGGTATTCTTGCTAGTTACACTAGCCATCCTTACTGCGCTTCGATTGTGTGAGTACTGCTGCAATATTGTTAACGTGAGTCTTGTAAAACCTTCTTTTTACGTTTACTCTCGTGTTAAAAATCTGAATTCTTCTAGAGTTCCTGATCTTCTGGTATGACTAGTGTACTACTACCATCGAATGAGGTTAGTCT
+
55:<9==BBBBCBBBCCCCBDDBBBCCCCC@?>?BCC>CC?C?BBECCCDAFFK;;;:;CCBB@D@CCCCCBCCC@@@@@@1@B@AAA>AEBB?ABB@CC<??BBBB=AABBAAAA=ABB@D@BBBBBBCB?BAA@===<?@???@AAABA???:BCCADC@C@DDCECBBBD?CCDDD;E@C>;;:;;*;BBDF>AABBCB;;;@5<<<;*<CCCH@B@CB?BBCAAAB?B?BBBBBC?AAB@BAAA@@@AAABBBFCCBBBC@BBBCB>ABCB@B?BBB??
@ATNG8:00073:03759
GATGGTAGCGCACACATAGATACAGTACTCATTCGTTTCGGAAGAGACAGGTACGTTAATAGTTAATAGCGTACTTCTTTTTCTTGCTTTCGTGGTATTCTTGCTAGTTACACTAGCCATCCTTACTGCGCTTCGATTGTGTGCGTACTGCTGCAATATTGTTAACGTGAGTCTTGTAAAACCTTCTTTTTACGTTTACTCTCGTGTTAAAAATCTGAATTCTTCTAGAGTTCCTGTCTTCTGGAGATACACATGATACTCTACCATCGAATGAGGTTAGTCT
+
;;=>@BBBBBBBBBCCBABBCCCCBB9;:A;;7;BBB=CB?B@BBCBDDDBCCCCD?@?@CBB@B@CCBCCCCDE@CBBCB5CC@BAEE=AB;;9;;C?BC99:@B@@=@BBBAAAB?BBB@B?DAAB<;;B>BCCC?ABEGDCBBBBDCBBDCC@BBC@CC@C@CCBBACC@@=@;;;;.;>I>;;;;;*;;;;A;@A@CCBBBAA5;;;;*:@>@A>B?BC?CBCBA;<7<>B;;;A?@@A@BB;;;CDBBBBBCCC::9@@=@:88A99;;@=?@EEBCB
@ATNG8:00074:03784
GATGGTAGTATAGAGCTCTACATAGTACTCATTCGTTTCGGAAGAGACAGGTACGTTAATAGTTAATAGCGTACTTCTTTTTCTTGCTTTCGTGGTATTCTTGCTAGTTACACTAGCCATCCTTACTGCGCTTCGATTGTGTGCGTACTGCTGCAATATTGTTAACGTGAGTCTTGTAAAACCTTCTTTTACGTTTACTCTCGTGTTAAAAATCTGAATTCTTCTAGAGTTCCTGACTTCTGGTATACACACTCGCTCTCCATTGAATGAAGGTTAGTCTG
+
ACBC?BBABBC;;6=556<<<<<<=BBBCC<@;;::>3:>:>:==BBBBB?BCBAA>A?ABBC?B@@??A>>8<<6:@===+BB=BBCC:??:938@=9=@0//;@@@<?@B@A@@@;===:>:>>>ABBBB;>>6808>;;;;<<<>??@?B@@685@;AA<A:===CBBB??:=====/<9>:8///)/98::*/.77575858;?:::*77=?>5:8==8;;;??@?<A<?9:9;175735///676-//5558;<<6>959;,///03-34933///
@ATNG8:00076:03787
GATGGTAGTGCGTGAGAGAGAGACCCAGAAGATCAGGAACTCTAGAAGAATTCAGATTTTTAACACGAGAGTAAACGTAAAAAGAAGGTTTTACAAGACTCACGTTAACAATATTGCAGCAGTACGCACACAATCGAAGCGCAGTAAGGATGGCTAGTGTAACTAGCAAGAATACCACGAAAGCAAGAAAAAGAAGTACGCTATTAACTATTAACGTACCTGTCTCTTCCGAAACGAATGAGTACGTGTGACGTACGTGAGCTACCATCGAATGAGGTTAGTCT
+
CCCC?BBBCBCCABBCFCBBCGCBB>CCC@BBDCBB@B?ABEDEAA?AB?B@CCDBBAAA2@>ABBBCCABBCD8>>;;;;;)<=994995&5@<?CCCCJEEDC@C@CC@BDD?BBCCCCDCECBDDBBBC?CBBB@B?@?BBBB?B?BBB@BBCCCCCC?CCCAAA?CC@BAA799@>=8@??:?@@@A2AA?B??@BBA>?:>:>==>6:6;>BBB?BBBBACD>@=@AA;A??<?AABBBBBBBBBDDCCCCA??BBBCCC?B???C?AA?><>;@>>>>
@ATNG8:00081:03766
GATGGTAGGCGTGTGAGAGTCTGCCCAGAAGATCAGGAACTCTAGAAGAATTCAGATTTTTAACACGAGAGTAAACGTAAAAAGAAGGTTTTACAAGACTCACGTTAACAATATTGCAGCAGTACGCACACAATCGAAGCGCAGTAAAGGATGGCTAGTGTAACTAGCAAGAATACCACGAAAGCAAGAAAAAGAAGTACGCTATTAACTATTAACGTACCTGTCTCTTCCGAAACGAATGAGTACTATGTAGAGCTCTATACTAATCGAATGAGGTTAGTCT
+
CCBB?BAB?A;9:@<BBBBBBAA@@8CCD@BBCCCC8;6:;??B:;69>5:<??=:::::'9<A@8:8@AA??@9?@ABBBA/9:59=AAC587B=@BBBBB99:;:4:=:<AA;>@=<<>===>==========9818>>>><888)8;868?BBBB>=>C?@888AA?9937<<277733(333,29999*884899998888*/*/5::3<6<:::<:?:::?@?:?8;;:/:9:39@=???>@B@@@=@@@@@AAAAFBBB??BFD?;;;?;>;;;<>>
@ATNG8:00092:03769
GATGGTAGTATAGAGCTCTACATAGTACTCATTCGTTTCGGAAGAGACAGGTACGTTAATAGTTAATAGCGTACTTCTTTTTCTTGCTTTCGTGGTATTCTTGCTAGTTACACTAGCCATCCTTACTGCGCTTCGTTTGTGCGCGTACTGCTGCAATATTGTTAACGTGAGTCTTGTAAAACCTTCTTTTTACGTTTACTCTCGTGTTAAAAATCTGAATTCTTCTAGAGTTCCTGATCTTCTGGGTGCGCTACAGTCTCTCTACCATCGAATGAGGTTAGTCT
+
CCCC@AAACCCABBDCBBBDCCCCCCCCCCBB?BCCE>BB?B?AABCCCB=AABBB@C>BACC?C=AAAABABBA;88898$9<;ABBB>BB@@=@BB>CB>@@@BBB>ABCAA===;D>>:=;<999>?>>;?<<<5<<;<=>>>>BBDAAAAA<AAA<AA9>9===>==ABB;A9999-98;689999)8<<??9?@BBDDB@@@8<<;<.<:::A<A<@B;@@AD;;;<@;===?=<9>@@@:;;;>>AA@@@@@@AAAAAA=>:;:A:<=>><>>???@?
@ATNG8:00093:03750
GATGGTAGCATCATCATATCTCACCAGAAGATCAGGAACTCTAGAAGAATTCAGATTTTTAACACGAGAGTAAACGTAAAAAGAAGGTTTTACAAGACTCACGTTAACAATATTGCAGCAGTACGCACACAATCGAAGCGCAGTAAGGATGGCTAGTGTAACTAGCAAGAATACCACGAAAGCAAGAAAAAGAAGTACGCTATTAACTATTAACGTACCTGTCTCTTCCGAAACGAATGAGTACTAATGTAGAGCTCTATACTACCATCGAATGAGGTTAGTCT
+
8::<8BCCCBCCB@AAGCBA>B::46?B9DCC@@@@C@A;:;;5?9??6?<?B:98B;A)A4>74:BBD@???297;CCCC1AA=@4;;;6;CC?BABACBBAA?AACD@CBC@CBBBBCCCDCCCCBBDFACB@@=@BB@@@CB@CAD@@>@AAB@@@B@CBCCEG@AA>ABC?CAAAA<@?A?ABBBC2BC?CCAAAAAAA<A<AAAA8>:>ACCC?CCCCCCC=?=?AB=BDG@BBB@?@BBC@BBBBBDBB?;7<<///9=6<<CBB=688@<=8?@>99
@ATNG8:00093:03795
GATGGTAGTCTCAGATAGTCTATAGTACTCATTCGTTTCGGTAAGAGACAGGTACGGTTAATAGTTTAAATAGCGTACTTCTTTTCTTGTCTTTCTGTGGTATTCTTGCTAGTTACACTAGCCATCCTTACTGCGCTTCGATTGTGTGCGTACTGCTGCAATATTGTTAACGTGAGTCTTGTAAAACCTTCTTTTTACGTTTACTCTCGTGTTAAAAATCTGAATTCTTCTAGAGTTCCTGATCTTCTGGGATGTGTGCGCAGTGCCTACCATCGAATGAGGTTAGTCT
+
/5;;39:A@@A@;55555555:::;?==@999344/7.7;)//)///99..(/7//)/5;5//099(55)4::99:<9927777*//)/7///(333382887133,3333366;>??BBBC?BBB?@>BECCBBBC@CAAA<@@BAAABBDBBBCBBBB@B;;8;C>B?BBBB@@@DD@CBCFD;J@B@BBBBB2AC@@@=A@CCCCDBB@4:;:;*;A@AB@E?AB?ACCCDCC@C@BBBDDC?B@==5=000>@@ABBBCFFCADIE?AADCCABBBC@C@CDCAA
@ATNG8:00096:03791
GATGGTAGTGTGTCTCTGAGAGTAGTACTCATTCGTTTCGGAAGAGACAGGTACGTTAATAGTTAATAGCGTACTTCTTTTTCTTGCTTTCGTGGTATTCTTGCTAGTTACACTAGCCATCCTTACTGCGCTTCGATTGTGTGCGTACTGCTGCAATATTGTTAACGTGAGTCTTGTAAAACCTTCTTTTTACGTTTACTCTCGTGTTAAATATCTGAATTCTTCTAGAGTTCCTGATCTTCTGGTCTACTACACTGTACTCTACCATCGAATGAGGTTAGTCT
+
::::=A==AC@@;;666@@BBAA@BB@>@A;;69CAA;BC=@<@BABBCD?BBAAAAF?CBFC?B@;;<BB;:6@8<<===+5976CCD?CDDC=AA@=@B>BCCCBC;<;CCCAAAABBB@B?BCEBAA;;:;ABA@FAAABB@@@CBDCBBDD@CBB@BB@D=@@C;;;CDD@DBBBC:C?C@AABAA,@BBBC<B;;;BBBAAA@CD=CCCCDBC?B@FD>BBCCB@@>@ADBBBCC>??A@C;;;DDCBBBCDDDB;;;DC@CB@@@?AAAD@C>AA@@@
@ATNG8:00099:03783
GATGGTAGAGAGAGCTCTCTCATCGTACTCATTCGTTTCGGAAGAGACAGGTACGTTAATAGTTAATAGCGTACTTCTTTTTCTTAGCTTTCGTGTATTCTTGCTAGTTACACTAGCCATCCTTACTGCGCTTCGATTGTGTGCGTACTGCTGCAATATTGTTAACGTGAGTCTTGTAAAACCTTCTTTTTACGTTTACTCTCGTGTTAAAAATCTGAATTCTTCTAGAGTTCCTGATCTTCTGGATATGAGTGACTCGTGCTACATCGAATGAGGCTTAGTCTCATACCGATCAGTCCCAATAGAGCAGGGCTTGAC
+
:><<=A@@@B<<<==;96<;;;<>=5565<557<CCC>CD<@<>;;99::8<<<A<9<696==:>@AB???A<8;4/////$//(//99919:3349:48<8?>?@AA>BEAA:88B=@<;<A=AAAA>>>>>:::<088=;;;=::;@866@??<==>=FE7;8;==AA>>>@5::<;;-<3;176DDD/=>:>>0668///566817;<<*9;987(/(//(/88::9<3:19979;;49//*/6679<<@@AA@@@==:<///::996;A@@;>?7;;>@===@;72666---229.827688;6555,22,,**
@ATNG8:00050:03825
GATGGTAGCTCTGCTCTGACTCTCGTACTCATTCGTTTCGGAAGAGACAGGTACGTTAATAGTTAATAGCTGTACTTCTTTTTTCTTGCTTTCGTGGTATTCTTGCTAGTTACACTAGCCATCCTTACTGCGCTTCGATTGTGTGCGTACTGCTGCAATATTGTTAACGTGAGTCTTGTAAAACCTTCTTTTTACGTTTACTCTCGTGTTAAAGTATCTGAATTCTTCTAGAGTTCCTGATCTTCTGGGCTGCGCTGATATGCGCTACCATCGAATGAGGTTAGTCT
+
:<<<@C<AA>ABC:99@;>@@<@@B@;;==<=9655;244.4.4;:9;;>8@@<<:5:49554.6799900/=7773/44444#4;8=>??7665;3944.4:.45;;;;699;////9)//;7<566;;>=@?;?@BA?CCCBBBBC;;;A@B@;;4;99244>;7<;965;;<<466=@@2@:=8<<<@@1@BB@C>C9:9>>90//27;1//////:;:?:??9==<<=::4:7::;888>BBBC=AA;;:@@@A@A@@==9995.59<<<.5555.55:;956
@ATNG8:00054:03803
GATGGTAGGCGTGTGAGAGTCTGCCCAGAAGATCAGGAACTCTAGAAGAATTCAGATTTTTAACACGAGAGTAAACGTGAAAAGAAGGTTTTACAAGACTCACGTTAACAATATTGCAGCAGTACGCACACAATCGAAGCGCAGTAAGGATGGCTAGTGTAACTAGCAAGAATACCACGAAAGCAAGAAAAAGATGTACGCTATTAACTATTAACGTACCTGTCTCTTCGAAACGAATGAGTACCTCTCAGACGCTCGTCCTACCATCGAATGAGGTTAGTCT
+
@A@>@BBB@BBBDBBCBCC@@ACCC>DCCACCAAAEAC@BBCE@@@@BB?C?BBB:9:::);@ABCCCBBBCCC?DBBAABB9BF?A>ADD:CBB>AAAABCCCC?B?BB?AAA?B@???????@@@@>ACA<>>=<9<<=>;;;A<@<@@@=@AAAAA<=:=A???A;<<8<@A9=>9<<5:9:9:::::+888AA????@@@=A<AB@@;@;???AA;AAC>8889@>??9@@@<:;;@>>>=???ABAA>==>AA?@<?AA7<;@@@<@@>><>:>=@@@
@ATNG8:00056:03820
GATGGTAGCGCGACGAGCGTAGACCCAGAAGATCAGGAACTCTAGAAGAATTCATATTTTTAACACGAGAGTAAACGTAAAAAGAAGGTTTTACAAGACTCACGTTAACAATATTGCAGCAGTACGCACACAATCGAAGCGCAAGTAAGGATGGCTAGTGTAACTAAGCAAGAATAGCACGAAAGCAAGAAAAAGAAGTACGCTATTAACTATTAACGTACCTGTCTCTTCCGAAACGAATGAGTACGATGAGAGAGCTCTCTCTACCATCGAATGAGGTTAGTCT
+
97//)///:;::;@ABBB@?>@9:9)5;;9<BBDBB@C@;?;A<<<8<;7;737333333$36;:BBBBCCCCG;@@;;;;;'9;:;====2>C>;>C>BBBB;;5;>@@=ABB?BBBACBCAC@ABB;;9B?BCBB?@@?7:2:98675///6:9988:<<7433-373-3<.34=>>====3933,33333$391858=>>C>>>@>?>AC;?<?@@A@?AA???AA@B?BDC;B::499??ABAAB???AA??;;;>==;;;>>=?==>>;??@@;?;>@???
@ATNG8:00057:03805
GATGGTAGCTCACGTACGTCACACGTACTCATTCGTTTCGGAAGAGACAGGTACGTTAATAGTTAATAGCGTACTTCTTTTTCTTGCTTTCGTGGTATTCTTGCTAGTTACACTAGCCATCCTTACTGCGCTTCGATTGTGTGCGTACTGCTGCAATATTGTTAACGTGAGTCTTGTAAAACCTTCTTTTTACGTTTACTCTCGTGTTAAAAATCTGAATTCTTCTAGAGTTCCTGATCTTCTGGTAGAGCGTGCATATATCTACCATCGAATGAGGTTAGTCT
+
BBBD@CCBBBCC@@@C@<ABBDCCCC9;;C::8:CCG?CC@C@CCCBBBD@DC@A@@B@BCBCAD>AABCBBBBB=>====.;A>ABBE>CBBB>@?>9>@=?@B@@A>>@AACB??<?BA:@<?>>>AAAA;AAAA9>?A@@>>>@A@@@:::@=>=><>><><?@@@AAA@@:??ABA5A;@<>@>>>.>????7?=<<=AA9<;6<@@@/@AAAA:A<AA<AA????><A<??>>><8>>><@AAA<<<9::=:::>>===B=>;<<B<;;;=9=:>>A@>
@ATNG8:00057:03817
GATGGTATTCTCAGATAGTCTATAGTACTCATTCGTTTCGGAAGAGACAGGTACGTTAATAGTTAATAGCGTACTTCTTTTTCTTGCTTTCGTTGTATTCTTGCTAGTTACACTAGCCATCCTTACTGCGCTTCGATTGTGTGCGTACTGCTGCAATATTGTTAACGTGAGTCTTGTAAAACCTTCTTTTTACGTTTACTCTCGTGTTAAAAATCTGAATTCTTCTAGAGTTCCTGATCTTCTGGATAGCGACGCGATATACTACCATCGAATGAGGTTAGTCT
+
:A>;9C?@=@@?;666==<>BCB>BA?;<;::8<=BB=BC<B9BDCA<@C9AABAC?B?B?;?9B9;6??;;;=;344449':;548;;2::;166=:4::,//:;;=466;>@@?>499=:?;@ABBB@9:6:A?A?CBBBGCBBAAAA@@=>?;;;:?CC=A=@:;9;;9<<;59999*56;555559(99:<>6>>?;;;655;.5555$4445<8<9??666==BBB@D?B??@=<,/0A;AA:::B@@@@@>?@??<>9909?:;?;899?20*0<000
@ATNG8:00062:03812
GATGGTAGTATCTGCACACTCTGTCCAGAAGATCAGGAACTCTAGAAGAATTCAGATTTTTAACACGAGAGTAAACGTAAAAAGAAGGTTTTACAAGACTCACGTTAACAATATTGCAGCAGTACGCACACAATCGAAGCGCAGTAAGGATGGCTAGTGTAACTAGCAAGAATACCACGAAAGCAAGAAAAAAGAAGTACGCTATTAACTATTAACGTACCTGTCTCTTCCGAAACGAATGAGTACTACTCTCAGAGACACACTACCATCGAATGAGGTTAGTCT
+
<9/0*////-88--/7://6;><<=:=<<7<=;@;=<@9==><<<<7<:09.3;873333$3-44========<1;344999$44.47=??2?==9<<65555;;5:9>?:>>>7;;<555;<<;;;<=;;;?C::;?A:::@?@@6;7;AA==66554::733388823/(/88(//66929;<3//////#/9(//6:98522+2+222616165::=5555:;8804048;4<9:4333;=;;<=@=65----567333:55558555815999263677//
@ATNG8:00064:03815
GATGGTAGGTGCACATGAGTGTATCCAGAAGATCAGGAACTCTAGAAGAATTCAGATTTTTAACACGAGAGTAAACGTAAAAAGAAGGTTTTACAAGACTCACGTTAACAATATTGCAGCAGTACGCACACAATCGAAGCGCAGTAAGGATGGCTAGTGTAACTAGCAAGAATACCACGAAAGCAAGAAAAAGAAGTACGCTATTAACTATTAACGTACCTTTCTCTTCCGAAACGAATGAGTACTATGTAGAGCTCTATACTACCATCGAATGAGGTTATTCT
+
;>@<@CBB?BBBBDBBBACCEDCCB?CBD?CDDB@@>@>AACDCCC?CC?C?@@@99999*:>CCCBCGJGCBB=AC99999*;B>B>BBB<BDE?CBBBEDD??<?>BB?BBB>ABBBCBBBBBBCCBBBC?CCCC?CBBBCCAA>A@CBB?BCCCDCCC?CCAAAA>BC@A@A<@?BA@8@==;=BCCC.CB>B888CBBB?7;7=?@A7:7:AB?@<@@:@CCC@C@BBB=BCD?CACCAABAAABCBCBBBCCCCAAACCD?AA????ABBA>B>@B>BB
@ATNG8:00065:03807
GATGGTAGGACGAGCGTCTGAGAGGTACTCATTCGTTTCGGAAGAGACAGGTACGTTAATAGTTAATAGCGTACTTCTTTTTCTTGCTTTCGTGGTATTCTTGCTAGTTACACTAGCCATCCTTACTGCGCTTCGATTGTGTGCGTACTGCTGCAATATTGTTAACGTGAGTCTTGTAAAACCTTCTTTTTACGTTTACTCTCGTGTTAAAAATCTGAATTCTTCTAGAGTTCCTGATCTTCTGGCGCTCTGTCACGTCTGCTACCATCGAATGAGGTTAGTCT
+
:@C>@DCC@ABBCCBBACABBCCC>@@@@B@@;B?>><AA?C?CCBBDDD?DDDCC@C@CB@@<A>ACBCCAABF?A@CBA0;:6;ABB=BDCCACDI@CC?A@BCCCACCAAABBF@CBB?C?CCCBAAAB?BBCC?CCCCCBBBCCCBBBBBC?BBB?CC?C?BBBBBBCDD@CCCCC;CAD>BBBBB0BBBBD>AACBBBBBBCACGEG5C@@AB?B?BB@BBBCCCD@C@BBBBCC8::B@BBCBBBBBCCCCBB@AACDC@BBCCC?AAAA>A@ABBBC
@ATNG8:00075:03839
GATGGTAGCAGACGTGACAGAGCGCCAGAAGATCAGGAACTCTAGAAGAATTCAGATTTTTAACACGAGAGTAAACGTAAAAAGAAGGTTTTACAAGACTCACGTTAACAATATTGCAGCAGTACGCACACAATCGAAGCGCAGTAAGGATGGCTAGTGTAACTAGCAAGAATACCACGAAGCAAGAAAAAGAAGTACGCTATTAACTATTAACGTACCTGTCTCTTCCGAAACGATGAGTACGATGAAAGAGCTCTCTCTACCATCGAATAGGTTAGTCT
+
;<<<788:9///799:55566599>466@8956=<<8<9<;<??9958>:?:==44399:):6:<<<;876668////::::+;<7>5;;;0;9;8<666<<</0*0:00*/::288::?666A@CBCB@@@????><ACC9:5546?:=00)0/0//:::6;;555<7992333.37?@>778;@@@A@.=?;7448B><==:=::;:A8<8<:@@@@BA::98?:;:0--)...----//;;=33381889=988833867<A@@>?:9<=496/////
@ATNG8:00076:03815
GATGGTAGGCGTGTGAGAGTCTGCCCAGAAGATCAGGAACTCTAGAAGAATTCAGATTTTTAACACGAGAGTAAACGTAAAAAGAAGGTTTTACAAGACTCACGTTAACAATATTGCAGCAGTACGCACACAATCGAAGCGCAGTAAGGATGGCTAGTGTAACTAGCAAGAATACCACGAAAGCAAGAAAAAGAAGTACGCTATTAACTATTAACGTACCTGTCTCTTCCGAAACGAATGAGTACGATGAGATCTCGTGTGCTACCATCGAATGAGGTTAGTCT
+
44885:A=9=:=>/0/77::@@CCC8C@@=;;;BBC@EACBCCBAB?@@>@?BBCAAAAA2A@CBBBBCCCBBA<@???AAA2@@<@<@@A5??C@CBBBCDDBB?>:>A;>??:>=@@A==>>@@@BA@@@<@??A8:8:>>???<@=A>B?A?????AA>A@@@CC?BB?CAB?BB@??8>8938>AAB/>=:=>====887;@<>?AC>H=E888;;?@@AA>>:><AAB6=9959@@CABBBBBB>>>AAA<==?688>;:3;====:>?@@=@<???AA
@ATNG8:00076:03819
GATGGTAGTCTCAGATAGTCTATAGTACTCATTCGTTTCGGAAGAGACAGGTAACGTTAAGTAGTTAATAGCGTAACTTCTTTTTCTTTGCTTTCGTGGTATTCTTGCTAGTTACACTAGCCATCCTTACTGCGCTTCGATTGTGTGCGTACTGCTGCAATATTGTTAACGTGAGTCTTGTAAAACCTTCTTTTTACGTTTACTCTCGTGTTAAAAATCTGAATTCTTCTAGAGTTCCTGATCTTCTGGCTCTCGTAGACAGATACTACCATCGAATGAGGTTAGTCT
+
44455:>>@AABA@=;;;;9999////////7)45@@4669:69</--77(-,(,55(-(--///)5.599:<<<6;;7;;><<(555)55<<25544.497279,//:<<@:?CCCCAB@7;;A=C?ACBB;;;A=@AA?=@AAA@@@BBAAABA@@B<AAB?BC@C=@@;;;AA@?;?@@@@7@=A<;;;;;*;B??A<BBA@@@::9:.5555$5555?<@?CCABBBBBA@?B=B@@@A@=@;<5;A@@@CCECBBBCCCCBCII@BBBBC@BCBB>B>BBCA@
@ATNG8:00077:03810
GATGGTAGTGTGTCTCTGAGAGTAGTACTCATTCGTTTCGGAAGAGACAGGTACGTTAATAGTTAATAGCGTACTTCTTTTTCTTGCTTTCGTGGTATTCTTGCTAGTTACACTAGCCATCCTTACTGCGCTTCGATTGTGTGCGTACTGCTGCAATATTGTTAACGTGAGTCTTGTAAAACCTTCTTTTTACGTTTACTCTCGTGTTAAAAATCTGAATTCTTCTAGAGTTCCTGATCTTCTGGAGATATCATCAGCGAGCTACCATCGAATGAGGTTAGTCT
+
<<<>@BBBCCCCBCBCAAACCFCCCC@@ACBC@CCDD=BB@C?DCCCDCC@BBCCCAIACBBB?CAFDIFCDCBA>:;;;;*5?;@BDC>CBBB?BCB?BB7;<CBBDAHCCEDCCC@DDD<;;<CBBABAC?B@@@?BBBBBBCDCBBBFEBCB?CDG@CB@B@DBBBBCCCC@CCCII;E8;5;@AAA,@CA@A;BCCBBBC;;;5;;;;.;BACC@B?BD?A@CBB@@<A><;;BBB>BAC?CFCCCBBBDDDCGGDCBDCG?A@BBB7;;BB@B@CCDCB
@ATNG8:00079:03830
GATGGTAGGACGAGCGTCTGAGAGGTACTCATTCGTTTCGGAAGAGACAGGTACGTTAATAGTTAATAGCGTACTTCTTTTTCTTGCTTTCGTGGTATTCTTGCTAGTTACACTAGCCATCCCTACTGCGCTTCGATTGTGTGCGTACTGCTGCAATATTGTTAACGTGAGTCTTGTAAAACCTTCTTTTTACGTTTACTCTCGTGTTAAAATCTGAATTCTTCTAGAGTTCCTGATCTTCTGGTGTCGTCTATCATGTACTACCATCGAATGAGGTTAGTCT
+
49:<9@DB=@A@BABBBBCBBCEE@E;;;B;;5<AAA;AC?C?BEEDDCC@CCCCC@C?CCCD@D?CBBGGDCCB?;;;;;*;B?CCCC>CDGG?ABCABB?AADAABACCCCC@A@?B@A@;@BAAC;;:A?BACB?BCCCBBBBD@A@BB@@@>A@B@CDAE?@@BBCAAAC@DCCCC<B>B>;;;;<*;AAAC>GGFIGCC;;;5;;;.;@@;;6;>BG@CCBBCBC@B?CBBCBA6;;;7;IDCCA000@@@@AABBA@@>BAA@@<@@@A=@=@BEDC
@ATNG8:00081:03814
GATGGTAGCGCATATCAGCGCAGCCCAGAAGATCAGGAACTCTAGAAGAATTCAGATTTTTAACACGAGAGTAAACGTAAAAAGAAGGTTTTACAAGACTCACGTTAACAATATTGCAGCAGTACGCACACAATCGAAGCGCAGTAAGGATGGCTAGTGTAACTAGCAAGAATACCACGAAAGCAAGAAAAAGAAGTACGCTATTAACTATTAACGTACCTGTCTCTTCCGAAACGATGAGTACTGCGTCTCACTCTCGCCTACCATCGAATGAGGTTAGTCT
+
5>>>@C;66=ACBBBBBBBAAB:::8;CC@JDBBCC@C@BCBCCCC@BB?A>C@AABCCC5C@CCEECDCCBBB;;;;@CCC5BB?B;@@@8BCE?BCDBCCCBB@BABB?BBB>AADBCBCDCCCBBBBCF@CAAA?@@ACDDCB@C@CBB?BBCCCDCC?BBBBCD@BB?BBB??A999,9=<8<<=<=,<A:???CDCCBC?B@DDBB?B?>?CDDACCC@@AMAE?@AC=B;;;BACABB?@@BBBBDAAAGCBBB>B@@=ABCCF@CFBB@B@CBB;;
@ATNG8:00085:03831
GATGGTAGACATATCGTACTCTCTGTACTCATTCGTTTCGGAAGAGACAGGTACGTTAATAGTTAATAGCGTACTTCTTTTTCTTGCTTTCGTGGTATTCTTGCTAGTTACACTAGCCATCCTTACTGCGCTTCGATTGTGTGCGTACTGCTGCAATATTGTTAACGTGAGTCTTGTAAAACCTTCTTTTTACGTTTACTCTCGTGTTAAAAATCTGAATTCTTCTAGAGTTCCTGATCTTCTGGGTGCGCTACAGTCTCTCTACCATCGAATGAGGTTAGTCT
+
@A@?;?BCBBCCCCCCCBCBCBBACCDCCC@@=@AAB=CB?B?BAAACBB@BCBBB?B?BBBB@B?BBBBCBBB@<@@@=@1@?=?<::7:0//6<<=:BC?BCBBBB?BBB@AA??;ACD:?;<==>>@@@<AAAA:>>@???A??@DAA>>>A<AAA<?>:><@A?AAAAAA:>>>>>3><A<?@@@@.??>>>4>>CA@AA:::;A>A>+A<<<@9@;?A<AAA@=>>;?;>>>??C;A;;;59;;??@AAAAA???AC=<=59566=666:?<?=>>>AA
@ATNG8:00086:03822
GATGGTAGTCTCAGATAGTCTATAGTACTCATTCGTTTCGGAAAGAGACAGGTACGTTAATATGTTAATAGCGTACTTCTTTTTCTTTGCTTTCGTGGTATTCTTGCTAGTTACACTAGCCATCCTTACTGCGCTTCGATTGTGTGCGTACTGCTTGCAATAATTGTTAACGTGAGTCTTGTAAAAACCTTCTTTTTACTGTTTACTCTCGTGTTAAAAATCTGAATTCTTCTAGAAGTTCCTGATCTTCTGGAGATACACATGATACTCTACCATCGAATGAGGTTAGTCT
+
<<<<9=;;@>@<<>656=655995555559993999909;5:<4<<<<=<<8;555=7;.555669>4;995////9)//<<<(///,//;;3//-606--(--(--/779.55<<::<=055:7:5<;;;;>>><>>>>:=<<:5555555555.5;;655.5499.5.5544444497899::<':59375555$------(/////////:6::::$55555498==.5////)/9)/)/::;;;7;;<3444555559999:6///7//)////:59;;;6;8<==66
@ATNG8:00087:03812
GATGGTAGAGAGAGCTCTCTCTCGTACTCATTCGTTTCGGAAGAGACAGGTACGTTAATAGTTAATAGCGTACTTCTTTTTCTTGCTTTCGTGGTGTTCTTGCTAGTTACACTAGCCATCCTTACTGCGCTTCGATTGTGTGCGTACTGCTGCAATATTGTTAACGTGAATCTTGTAAAACCTTCTTTTTACGTTTACTCTCGTGTTAAAAATCTGAATTCTTCTAGAGTTCCTGATCTTCTGGCGCTCTGTCACGTCTGCTACCATCGAATGAGGTTAGTCT
+
DDBB>BCCCC@BBDD@AACCCCCCCCAABAA?ACCD>CC@B@BDCCBCD@ECBBB?B@BCCC@D?BBBBBBBCB?BBCBB3BB@DCCC=?AABADBB@BB599AB??=?ECCBBBB??>A;A7====???@:@@@@;??@>>>???A>>>A???<>>><@A<A=@@@><6<6618;AAA5A=D;:;:::):=9991777///<<;@=@@AA/A?@@@<?<@@=A@@??>>=A=AA????7;::=?>?@:::>?@@B@///::;;6;@@?B<><;;=A<ADA@@
@ATNG8:00092:03806
GATGGTAGTGTCATATGAGGGTGTGTACTCATTCGTTTCGGAAGAGACAGGTACGTTAATAGTTAATAGCGTACTTCTTTTTCTTGCTTTCGTGGTATTCTTGCTAGTTACACTAGCCATCCTTACTGCGCTTCGATTGTGTGCGTACTGCTGCAATATTGTTAACGTGAGTCTTGTAAAACCTTCTTTTTACGTTTACTCTCGTGTTAAAAATCTGAATTCTTCTAGAGTTCCTGATCTTCTGGGTGTATCAGCGAGTATCTACCATCGAATGAGGTTAGTCT
+
BCCB?BCCCDCDC@A@CBBB>CCCCBDDDCBB?BBCC=CD@D<@ABBCCC@CCA@A>AADEEC@C@CCCCCBDCCABBBB@1B@?@CCC?CCCE@BCCACC?BBCBCC@CCCCDCCC@CCC?C?CCABBBCC<AABA<ACCA@@DCCCDDB@AAA@CCC?CC@C@BBBBBDBCC@D@@A@9@>C>;;;;;*;B@A@<ACCAABDCBB@CEHE2CBBCH@CACC@BBBAA@@<@?BCCCCE@BABB>BBCBB@@ACBBBCFDCCCD@BBBCE@BBAB?B@CB@@@
@ATNG8:00097:03839
GATGGTAGCTCTGCTCTGACTCTCGTACTCATTCGTTTCGGAAGAGACAGGTACGTTAATAGTTAATAGCTGTACTTCTTTTTTCTTGCTTTCGTGGTATTCTTGCTAGTTACACTAGCCATCCTTACTGCGCTTCGATTGTGTGCGTACTGCTGCAATATTGTTAACGTGAGTCTTTGTAAAACCTTCTTTTTACGTTTAACTCTCGTGTTAAAATCTGAATTCTTCTAGAGTTCCTGATCTTCTGGCGCGTATGTATGTCGCCTACCATCGTATGAGGTTAGTCT
+
:;;;>ACAAA;ALHGBBCBAA@BB@@<:9944.445;1;<2505:;;;;=6;;6669;277//)/)///599955549::<<<%<=;>>@@8=6668<:939:.448<34.5;:455<<7:::0809A@<C@@D@BBBD@CBBB@A@CCBCBB@@@A5;:;44=:?:@>@;95:555)55555&55:555555$59:::)/)/;<<;;555.555&59955.58<<:=?==;;;7;5:>:@AA<AAC=B;;;<;ACBA;;;AAA?BBC=A@@@AACCCC>B=AA;;9
@ATNG8:00102:03247
GATGGTAGGCGAGAGTGAGACGCAGTACTCATTCGTTTCGGAAGAGACAGGTACGTTAATAGTTAATAGCGTACTTCTTTTTCTTGCTTTCGTGGTATTCTTGCTAGTTACACTAGCCATCCTTACTGCGCTTCGATTGTGTGCGTACTGCTGCAATATTGTTAACGTGAGTCTTGTAAAACCTTCTTTTTACGTTTACTCTCGTGTTAAAAATCTGAATTCTTCTAGAGTTCCTGATCTTCTGGCGCTCTGTCACGTCTGCTACCATCGAATGAGGTTAGTCT
+
59<>;>CD?CCCCBBBCCCC=9:DCBC;;;DKACCCC=CB@D@BBBCCCC@BB??@=?;??@?<?>AABAAABBF?BBBBB1BB?CBBB>BCCD@BCA?@@5:9AAAA>AHFFBB??8<<?=A=AAA@>;;;<@@;;7;>A==;;;AB???B>>><>>><@A<@<@AA@@@A==8;;AEE5@;@;@@BBB.;;@@B:B;;;;;;;>>8====+===>B<@<@B=<;;B>>>=B=>>?=;;6;?=<>:///99:=???<///==@?;??>==::::<9><BCC@@
@ATNG8:00105:03241
GATGGTAGGACGAGCGTCTGAGAGGTACTCATTCGTTTCGGAAGAGACAGGTACGTTAATAGTTAATAGCGTACTTCTTTTTCTTGCTTTCGTGGTATTCTTGCTAGTTACACTAGCCATCCTTACTGCGCTTCGATTGTGTGCGTACTGCTGCAATATTGTTAACGTGAGTCTTGTAAAACCTTCTTTTTACGTTTACTCTCGTGTTAAAAATCTGAATTCTTCTAGAGTTCCTGATCTTCTGGGCAGTCTCTCACACGCCTACCATCGAATGAGGTTAGTCT
+
AA@C?B<B=BBC;65<>@@AB??A?B@BA@;<6<BBB>CCAD@CA@@CCKGFCBBC@C@BBBC@CACCBEECEEF@DDDDD3DB?CBCD>BBCH@CBC@BB8:;9??B?B@@@CCBD=@::6:499CB;;;B?AA@A7:;AAC@@@CCBBBAAAA?ABA=@@5;5;;@BCBCBB?@A@DD9D?B>BBBBB0AB;<;8;BBDCDAB@B<@?@?,?@@;;7;>AA@DB@@AAA@D@@A@BBB=@;;<0;;;;@C;;;A;;;@@=;;;<@@;::?@@@C@C>ABC@@
@ATNG8:00109:03226
GATGGTAGGTGCACATGAGTGTATCCAGAAGATCAGGAACTCTAGAAGAATTCAGATTTTTAACACGAGAGTAAACGTAAAAGAAGGTTTTACAAGACTCACGTTAACAATATTGCAGCAGTACGCACACAATCGAAGCGCAGTAAGGATGGCTAGTGTAACTAGCAAGAATACCACGAAAGCAAGAAAAAGAAGTACGCTATTAACTATTAACGTACCTGTCTCTTCCGAAACGAATGAGTACGTGTGCGACGTGTTCCTACCATCGAATGAGGTTAGTCT
+
44:;.45<5::BA=;;<CBDBAABC@CED@CCDC<;:;@CCCBBBD@DD?B@CCBAAAAA2@=BBBBB@AA;;;0;BA@AA7?A;@=@@@7@@A=AC@@@@A;:89>@?>BBA=?@><@@BBABCCCBBBB@CDCD@BBCBBBAB?B@CBC@BCCBCBCC?BBCBAA?AB<@AB>AAAAA=????AAAAA2AA=???AC>>>?=B<A=>=9=;>>BCCABCBBBBB?A?AAA<B:929@><?@AA@@>>>;??;;;<18/77717997715559;A;AA>>>
@ATNG8:00110:03239
GATGGTAGAGTACAGTGTAGTAGACCAGAAGATCAGGAACTCTAGAAGAATTCAGATTTTTAACACGAGAGTAAATGTAAAAAGAAGGTTTTACAAGACTCACGTTAACAATATTGCAGCAGTACGCACACAATCGAAGCGCAGTAAGGATGGCTAGTGTAACTAGCAAGAATACCACGAAAGCAAGAAAAAGAAGTACGCTATTAACTATTAACGTACCTGTCTCTTCCGAAACGAATGAGTACTACTCTCAGAGACACACTACCATCGAATGAGGTTAGTCT
+
CCCC?CCCCCCCBBCBBBCCCCCCC@CCCACCCBBB?B?BBCABBB>BB?B@CBBBBBCC3C?BBBBBCCCAB@989::::9(9B>A?CCB:BCB<B?>>>>>>C<@<@@<AAA:==??CCCCCCCCCBBBD?BAAA<@@BBBCAA?C@C@?>@BBFCCCDAABBBBB=>=88888>>ACC:?:;5:<===.=B>A==>??AAA:=:=A??:>:>CCCC@CBAAABC=?<@CC?CCC?CCCDCBBBBBBBBCCCCA>>BB==>;;7;@@@@=BEBB?A=AAA??
@ATNG8:00111:03213
GATGGTAGCACACGAGATCTCATCGTACTCATTCGTTTCGGAAGAGACAGGTACGTTAATAGTTAATAGCGTACTTCTTTTTCTTGCTTTCGTGGTATTCTTGCTAGTTACACTAGCCATCCTTACTGCGCTTCGATTGTGTGCGTACTGCTGCAATATTGTTAACGTGAGTCTTGTAAAACCTTCTTTTTACGTTTACTCTCGTGTTAAAAATCTTGAATTCTTCTAGAGTTCCTGATCTTCTGGCGCTCGTCACGTCTGCTACCATCGATGAGTTAGTCT
+
<?=:7;;;CCCDBBBCBBBDCBBBB@?@BCBB@BCDB<AA:A9BBBBB@A=@@BBC@C:9;6;7:9<AC@@?@:==??>=>)>?8<:83(3::=8=B@:A@000><<<7=>A@??@K>AAB<>:>;;::8884:=>?5:;::<<=;;;AA@@;;;7;;><@A=A<BDB>>>AAB687AAA2=8=:==>=>/>;;:>09555778:@?==>@@,=//,/=/609:6<=>>?AA:>:=@?<=<;@:;7;==?>>><7///::>?>>@;<;6/-,,,--06>@AA
@ATNG8:00112:03216
GATGGTGTACATGATAGACGACACCAGAAGATCAGGAACTCATAGAAGAATTCAGATTTTTAACACGAGAGTAAACGTAAAAAGAAGGTTTTACAAGACTCACGTTAACAATATTGCAGCAGTACGCACACAATCGAAGCGCAGTAAGGATGGCTAGTGTAACTAGCAAGAATACCACGAAAGCAAGAAAAAAGAAGTACGCTATTAACTATTAACGTACCTGTCTCTTCCGAAACGATGAGTACGAGAGTCAGAGCAGAGCTACCATCGAATGAGGTTAGTCT
+
777>7;@B@@;665>>>=9>955949994997555(-(-----58:533-3-3345<<<<):599:::<<443;144>>???+;:5:58:<.<<<8<<<<<?<?@<?>@>6?97.3<;8<565:=>?=9943-3:330497666//(/3//328:333333.33;<;@=BC;>>B>B;<;<3:55-/88888$534...578622-232222,239:<<<9;;;;>==8<254:0844333=??==;=879=>>;;888;;;>?>089??;17>;:7<877///
@ATNG8:00113:03218
GATGGTAGTCTCAGATAGTCTATAGTACTCATCGTTTCGGAAGAGACAGGTACGTTAATAGTTAATAGCGTACTTCTTTTTCTTGCTTTCGTGGTATTCTTGCTAGTTACACTAGCCATCCTTACTGCGCTTCGATTGTGTGCGTACTGCTGCAATATTGTTAACGTGAGTCTTGTAAAACCTTCTTTTTACGTTTACTCTCGTGTTAAAAATCTGAATTCTTCTAGAGTTCCTGATCTTCTGGAGATACACATGATACTCTACCATCGAATGAGGTTAGTCT
+
C;;6:?>>CCDCCCBBBCBBBBCAAAFCCBABCCCD>DD=E@BCBCCCC@ABCAA=@4;449243::==>BBBE?AACFC3AA>AACC>CBFB@CBB?BB<;;;B@@<@BCB@@AB?BBC@CAGHBBBBBC@BBBC?CCDBBBC@@@@@;;;AB?CBC@AC=@<@?@@A@BBD?BBA@A3A>C>;;;;;*<BBBD>AACAAACCCG@DDDD5BBBBC>B>BB>@ACC@@A@C@??@BBC?BBC?AA@@@@BBCCDBAACBBBBB?BAAAC?BBBC@D@BBCBB
@ATNG8:00116:03235
GATGGTAGCGCGACGAGCGTAGACCCAGAGATCAGGAACTCTAGAAGAATTCAGATTTTTAACACGAGAGTAAACGTAAAAAGAAGGTTTTACAAGACTCACGTTAACAATATTGCAGCAGTACGCACACAATCGAAGCGCAGTAAGGATGGCTAGTGTAACTAGCAAGAATACCACGAAAGCAAGAAAAAGAAGTACGCTATTAACTATTAACGTACCTGTCTCTTCCGAAAACGAATGAGTACGTGTGCGACGTGTCTCCTACCATCGAATGAGGTTAGTCT
+
8:>>:BB>==B@;;@<<666::99905555559<<3:5::88::94==4999>773333$34;88==;>;8;<5<<;;::9'95.5.55505;>9666<<<===:BACC=??B?A@??BBCCA@@B@@@?>6:>//)/9888;:>4:8<:;7;<======9<<:@AA6=;/7731;7777(388122222$253:222>>>>>=A:<<??1806;>9929<<<<871343333&3796;88<883777999552655577:6=5515A<;<6=??@:=65;///
@ATNG8:00122:03244
GATGGTAGTATAGAGCTCTACATAGTACTCATTCGTTTCGGAAGAGACAGGTACGTTAATAGTTAATAGCGTACTTCTTTTTCTTGCTTTCGTGGTATTCTTGCTAGTTACACTAGCCATCCTTACTGCGCTTCGATTGTGTGCGTACTGCTGCAATATTGTTAACGTGAGTCTTGTAAAAACCTTCTTTTTACGTTTACTCTCGTGTTAAAAATCTGAATTCTTCTAGAGTTCCTGATCTTCTGGCGCGTATGTATGTCGCCTACCATCGAATGAGGTTAGTCT
+
CBBB@CC@AA?;:9B>CCBCCJHHBCA@A@;;5;@@B=BB?D@@@ACBCB?AA@:97:>ADBB?A@ABBBCAA@A=::;;;)792377;.;;<?=@@@:@@:??CCCD>BBCB==><8<97198<::;>>>><AABD6::>?CAA:::?>>>==D=E??;>><@<@@===@@AE:==????/>;>:88898(8>>>>399;;=>;:;=8:9:9,8///9697BC=DD????@<?=?A@>=<5::=9::;<?===>>@>@?;:56::5:///=9==>?:=8==<::
@ATNG8:00123:03211
GATGGTAGAGTACAGTGTAGTAGACCAGAAGATCAGGAACTCTAGAAGAATTCAGATTTTTAACACGAGAGTAAACGTAAAAAGAAGGTTTTACAAGACTCACGTTAACAATATTGCAGCAGTACGCACACAATCGAAGCGCAGTAAGGATGGCTAGTGTAACTAGCAAGAATACCACGAAAGCAAGAAAAAGAAGTACGCTATTAACTATTAACGTACCTGTCTCTTCCGAAACGAATGAGTACATAGATATACGTATAGCTACCATCGAATGAGGTTAGTCT
+
<<8:?BBBBECBBCCCCCCCCBDCB?BCD@CCCBBB?B?BABBBCB?BC?D?BBA>>>>>.>?CBBABBDBBBA8?@;;;;;*;@=@?CCC;CGGAFBBACCCCD@D@AA?ABB?BABBCCCCCCCCCBBBD@DDAB?BBBB???B?C?B??=@DBBBABB?BDCCAA>A@=@=@000@@@7;097:BDDE3BC?@;;;@@@BB<A;@@AD<@<@@BBC@BBBBBBB?B?BBB>BBC?BBBBBBDCBBABBADD???@@@@?@==7;;>>B:;;;@=@;=====
@ATNG8:00123:03236
GATGGTAGCGAGCGAGTGTGTATACCAGTAGATCAGGAACTCTAGAAGAATTCAGATTTTTAACACGAGAGTAAACGTAAAAAGAGGGTTTTACAAGACTCACGTTAACAATATTGCAGCAGTACGCACACAATCGAAGCGCAGTAAGTATGGCTAGTGTAACTAGCAAGAATACCACGAAAGCAAGAAAAAGAAGTACGCTATTAACTATTAACGTACCCGTCTCTTCCGAAACGAATGAGTACTATGTAGAGCTCTATACTACCATCGAATGAGGTTAGTCT
+
AAAB?BBB@BBCABCCECCB@A:<;ACCCCBCCC??<?<@@BBBBC@CB@B?A>?;;;;;';<CCCCFGDDA@@:?C;;:;:*;DDE/;;;&<>>=?BCBAAC;:;<ADDADCC@CCCBCCBBBCCBBCCCCBCCBB?A@CBCCBB@CDDA@?ACCBBCBB?BBBBBB@BB@CBB?ABA@@8???:?@@@A2AB?BBBBBCCDC?B>BAAA<><>@CCCD?DCDCCB?B@CDD?CCC@ABABCFDCCAAACDBBBDABACCCC?@>BCBBB>BBBC=@=@BBCB
@ATNG8:00125:03221
GATGGTAGTGTCAGTGCGCGTCGTCCAGAAGATCAGGAACTCTAGAAGAATTCAGATTTTTAACACGAGAGTAAATGTAAAAAGAAGGTTTTACAAGACTCACGTTAACAATATTGCAGCAGTACGCACACAATCGAAGCGCAGTAAGGATGGCTAGTGTAACTAGCAAGAATACCACGAAAGCAAGAAAAAGAAGTACGCTATTAACTATTAACGTACCTGTCTCTTCCGAAACGAAATGAGTACATAGATATACGTATAGCTACCATCGTTCGGTCAGAGTCT
+
:48859:>;;5@@BBBBBCCB;;;;:;EJACBBBBB?B@BBCCBAA@CC@C@FBA?????1??CBAABBBBACC799>BCDC2CC@C;???5<?A8877BCCB==7=6//,/==588>>CHHCCCCCECCBB@B@@@@BABBBAAA@C@CCB?CCDBBBBBADDC???@CA?B?>799@@A=??=;:::::(8:197>>>@@CB<@<@BA@;?;;;@@A=ABB???E@C@AAA=ABAB=????AAACA?????998?:>=9;9777179977256196>><=8:?
@ATNG8:00131:03229
GATGGTAGCTCACGTACGTCACACGTACTCATTCGTTTCGGAAGAGACAGGTACGTTAATAGTTAATAGCGTACTTCTTTTTCTTGCTTTCGTGGTATTCTTGCTAGTTACACTAGCCATCCTTACTGCGCTTCGATTGTGTGCGTACTGCTGCAATATTGTTAACGTGAGTCTTGTAAAACCTTCTTTTTACGTTTACTCTCGTGTTAAAAATCTGGATTCTTCTAGAGTTCCTGATCTTCTGGCTCTCGTAGACAGATACTACATCGAATGAGGTTAGTCT
+
CCCC?CCCBBBCBBBCBCBCCBBBCCBBBBBB@BICD>CC?C@DCBBBCC?CCCCC?B?BBCB?B@CCC@AACCC?CCCCC3AA=AACC=BACC?BBA>??9><>BBB?BBBBBBBB>B>A;A;AAA@<<:A;AAAA9>>>>>>@>@@CCC=??A;>>>=AA<A<@<<=BBB@@;???BA5A:>9;;:::):>:::1;;:888@=>=5;;;;.:AAA=BD;@?=@@@A@??<?<@@A@>>;>?@>ECA:::AAA@@@A@==>;;<<<<@@8>>>><><@@>==
@ATNG8:00139:03228
GATAGATATATGCACGCTCTACCAGAAGATCAGGAACTCTAGAAGAATTCAGATTTTTAACACGAGAGTAAACGTAAAAAGAAGGTTTTACAAGACTCACGTTAACAATATTGCAGCAGTACGCACATAATCGAAGCGCAGTAAGGATGGCTAGTGTAACTAGCAAGAATACCACGAAAGCAAGAAAAAGAAGTACGCTATTAACTATTAACGTACCTGTCTCTTCCGAAACGAATGAGTACATAGATATACGTATAGCTACCATCGAATGAGGTTAGTCT
+
BCBBBCCCBBBCACAABCBCBCABHC@DA@ABCFGABBDCBBC?BB?C>AABBBBBB3B>AABBCCBB:99,9:;@@@@,A@<?;@@@9@CE?AABDCCDGDAE@AA>@BB>@@CCCCCCCEDDDCCCC?CBBB?AABAAAAC?C@CBB?BCBCBDBB?BBBBBB@BB>??B?BBCBB<AA@<@@@@@2?C?C787>>>>A<@<@AAA<A;??CCC?BCCBADB=?=@DD>BBB?C???BBBABBBBB>BDBBA??>>>??A=A=>>D<@@@@<@<??A=>
@ATNG8:00147:03239
GATGGTAGAGTATCATGTGTATCTCCAGAAAGATCAGGAACTCTAGAGGAATTCAGATTTTTAACACGAGAGTAAACGTAAAAAGAAGGTTTTACAAGTCTCACGTTAACAATATTGCAGCAGTACGCACACAATCGAAGCGCAGTAAGGATGGCTAGTGTAACTAGCAAGAATACCACGAAAGCAAGAAAAAGAAGTACGCTATTAACTATTAACGTACCTGTCTCTTCCGAAACGAATGAGTACACATCGTCGTGTCTTGCTAATCGAATGAGGTTAGTCT
+
BB@@?@=BGECCBBCBBBDDCBC@@>ADDC?BCCCCB?B>AACCCCCC?B?B@CCBCCDDD5B@BDCBCCCCCCC;A@;;;;;*<C?C?BBB<BCB@CBBBCCCBB>A>AA?ABB@BBBACCCDCCCCECCDD@CBBB?BBBBCCAA<B=B:::;CCCCDBA>ACBAAB@BB?BBB<>>BAA=>>>9>AABB3BC>AAAABBBCA<A<A>>><@<@>BBCACCBBABB8;:;AD>DDC>@??BBBFEDA@ABDDCCBBBB9::BCACBBC?CBAA>A@GDBAA
@ATNG8:00148:03205
GATGGTAGTATATCGCGTCGCTATCCAGAAGATCAGGAACTCTAGAAGAATTCAGATTTTTAACACGAGAGTAAACGTAAAAAGAAGGTTTTACAAGACTCACGTTAACAATATTGCAGCAGTACGCACACAATCGAAGCGCAGTAAGGATGGCTAGTGTAACTAGCAAGAATACCACGAAAGCAAGAAAAAGAAGTACGCTATTAACTATTAACGTACCTGTCTCTTCCGAAACGAATGAGTACGTGTGACGTACGTGAGCTACCATCGAATGAGGTTAGTCT
+
;;>>@EE@@@CD@BABAA@CCBAAA=@CE@CCCC@@<A?CBCCCAB>BB?B@B@@:::::);@ADBAAAAB::8-8<;;;;;':?;@?CCC;CCCICCAAACC;;7:<@=8@:;6:A??ADCCCDBBCCCBB?BBBC>AAABBBBC?C?B@@>@BBBCCBB@?>>BBB>AC?>>?999DDA;B:949===>/>?;;;;;??B@@<@=;;<?<A<@>BBB?BCAA@??;?=AAB;BAA79:BBBBBAAA==?>>AAA@@?;733;<7==:9948<?>7<79;;82
@ATNG8:00101:03260
GATGGTAGCTCTGCTCTGACTCTCGTACTCATTCGTTTCGGAAGAGACAGGTACGTTAATAGTTAATAGCGTACTTCTTTTTCTTGCTTTCGTTGTATTCTTGCCAGTTACACTAGCCATCCTTACTGCGCTTCGATTGTGTGCGTACTGCTGCAATATTGTTAACGTGAGTCTTGTAAAACCTTCTTTTTACGTTTACTCTCGTGTTAAAAATCTGAATTCTTCTAGAGTTCCTGATCTTCTGGATACACTCATGTGCACCTACCATCGAATGAGGTTAGTCT
+
CBBB@CBBABCCBABCCBBCCCCCCBBBCCBB@BBBB>BB@C@CCCCDCDACCCCCAC?CBBC?C@CCCCBBBBD?CCCCD5CB@BBBC=BBC@BBBB>BC@CB@CCC>AABCDDBB?BBB?B?CCBBCBBB>BBBB?BBBBBBCBBBBCC@A@C?BBB@CC?B?BBCCCCCCC@BBBAA9A?C=:::::*;CCCD>BBCCCCCAA@5;;;;*;@@AB@B@CG@CCBAABC@D?AAABBC@B@B?BBBABBDDB9::BBCB@FBB?A@@AB?BBCD?C@BCBBB
@ATNG8:00102:03269
GATGGTAGCTCGCTGATGATATCTCCAGAAGATCAGGAACTCTAGAAGAATTCAGATTTTTAACACGAGAGTAAACGTAAAAAGAAGGTTTTACAAGACTCACGTTAACAATATTGCAGCAGTACGCACACAATCGAAGCGCAGTAAGGATGGCTAGTGTAACTAGCAAGAATACCACGAAAGCAAGAAAAGAAGTACGCTATTAACTATTAACGTACCTGTCTCTTCCGAAACGAATGAGTACGTGTGACGTACGTGAGCTACCATCGAATGAGGTTAGTCT
+
4444.4========BBCBBCDCCDC@DCB?BBBC;;;;ADCCDCAA>@=;?;?@AA@BBB1=;=DB=B?>>999)8=?@=?>)=?;>4:::&9@B?BDBBDFCDC?B?@@=@AA?CB@?ACCCCCCCCCCBB?ACBB?BBAA????494:::5;BBAAA??<?AA@@@<??9?AA=@@000+000+0000+/96=>>@?@?>?<>;??8858=A=@:979A@@ABA=@@:::5:DA>AAABBEC???CBCBBBBBAAABBBBBB>AA??;9>A??<?<=?;;>
@ATNG8:00104:03274
GATTAGTATAGAGCTCTACATAGTACTCATTCGTTTCGGAAGAGACAGGTACGTTAATAGTTAATAGCGTACTTCTTTTTCTTGCTTTCGTGGTATTCTTGCTAGTTACACTAGCCATCCTTACTGCGCTTCGATTGTGTGCGTACTGCTGCAATATTGTTAACGTGAGTCTTGTAAAACCTCTTTTTACGTTTACTCTCGTGTTAAAAATCTGAATTCTTCTAGAGTTCCTTGATCTTCTGGGCAGACTCTCACACGCCTACCATCGAATGAGGTTAGTCT
+
://)//=9::=655==BA<>;;?@;95=59.94495:=:>;BBBCBBB?@@@BA>A@DCCC@D=???@??;886:@@BA2@B;A??<1;A?@9?>>8:@*00=0//(//8::9<<:==A=A=@>>?C?>?:888=8<<@>>@?:89:;9;;::3:<>:=>:=:=>@A?==<=97////&/(/.6666(--499)..55557>>C;AAAA/AAD>>:=3//7::///<<5:1;5:<:984:666(59999?:::??@:667==@-/-733-366649066---
@ATNG8:00108:03298
GATGGTAGCTATACGTATATCTATGTACTCATTCGTTTCGGAAGAGACAGGTACGTTAATAGTTAATAGCGTACTTCTTTTTCTTGCTTTCGTGGTATTCTTGCTAGTTACACTAGCCATCCTTACTGCGCTTCGATTGTGTGCGTACTGCTGCAATATTGTTAACGTGGGTCTTGTAAAACCTTCTTTTACGTTTACTCTCGTGTTTAAAAATCTTGAATTTCTCTTAGAGTCCTGATCTTCTGGTATGTCTAGTGTACTACCTACATCGAACTTGAGGTTAGCT
+
@A@?=B@@?==>BBBA<<;?>><666555<;;6ABCC>@A?@@;;;ECCB@CDAA@=A>AA>@<??BC???BBBD?BB===+BB?B@:<5<?=B@BBB=AA<???CBB?BCBBBBCC9:8;6;<===>>>A@<??>>:=@@@??===A@@>==>?6;;>;>?<?=>>?@B9@::175555&22945555'29555-57;55587577(6565'2992//(-6,----(-58677175566<....3.--57///9879775584//-665660,,(,,2(,(,455
@ATNG8:00111:03274
GATGGTAGGTGCACATGAGTGTATCCAGAAGATCAGGAACTCTAGAAGAATTCAGATTTTTAACACGAGAGTAAACGTAAAAAGAAGGTTTTACAAGACTCACGTTAACAATATTGCAGCAGTACGCACACAATCGAAGCGCAGTAAGGATGGCTAGTGTAACTAGCAAGAATACCACGAAAGCAAGAAAAAGAAGTACGCTATTAACTATTAACGTACCTGTCTCTTCCAAACGAATGAGTACTATGTAGAGCTCTATACTACCATCGAATGAGGTTAGTCT
+
CCBB?BBB?CBBBCCBCCCBECCCC?CCD?BA@@CC?C=@ACCCBB?BC?C?A@@99999*9=BCDDCCBCDDF>@@99999*:B>B?CCC;CGE@CBBBA@B@@<A?BC?BBC?CCCCCBBBCCCCCBCCC?CCCC>A@BBBBBB?B?D??>?BBBA@AD@BBAAAA?BD>A@@577A@?97788<==@@2@C?C???BAABB7;7;AAA7<8;BDDD@BBBBBAA>A?AF?DCD?BBBCACCAAAAACCBBBA@@<>==>@A<AA@@@9>BBB>B>BB888
@ATNG8:00114:03250
GATGGTAGCATCATGCATATCTCACCAGAAGATCAGGAACTCTAGAAGAATTCAGATTTTTAACACGAGAGTAAACGTAAAAAGAAGGTTTTACAAGACTCACGTTAACAATATTGCAGCAGTACGCACACAATCGAAGCGCAGTAAGGATGGCTAGTGTAACTAGCAAGAATACCACGAAAGCAAGAAAAAGAAGTACGCTATTAACTATTAACGTACCTGTCTCTTCCGAAACGAATGAGTACGTGTGCGACGTGTCTCCTACCATCGAATGTAGGTTAGTCT
+
44:<7=@A@:95B@=AB?@=@;9:@>ABCACCCAAB?B?BCCCCAA=AA?A?BBB>>>=>1<?BBCBBBBB?A@:@A@@@@@1@B?C@CCC;CAA>ABBBCBB;;:;@CB@CBB@CBCACBBCCGCCCBBAD@DCBB?BBCA@@>A=B?C@@>@CCCCCCC?CAAACC?BB?BBB@BBAAA9???:?BBBB3BC?BAAAAAAAA;?;?CCB<A<AABBB@AABCBBB?B?BBB=BBB?BAABBBCBB9999ABACB=>>==9=?@;@><::5252/838(-----
@ATNG8:00115:03258
GATGGTAGCTCGCTGATGATATCTCCAGAAGATCAGGAACTCTAGAAGAATTCAGATTTTTAACACGAGAGTAAACGTAAAAAGAAGGTTTTACAAGACTCACGTTTAACAATATTGCAGCAGTACGCACACAATCGAAGCGCAGTAAGGATGGCTAGTGTAACTAGCAAGAATACCACGAAAGCAAGAAAAAGAAGTACGCTATTAACTATTAACGTACCTGTCTCTTCCGAAACGAATGAGTACGAGAGAGCACACGTGTCTACCTTCGAATGAGGTTAGTCT
+
<;:;?CBBCBBCCDBBACDBBA99;?AA@;?@@ABD@B?B;:;;;A>AB?A?AA::4?=?.>9<>AB@@>>899,99;?===+;;9<<@@@2>CCAGAAAA@@;;;/;>A@=CAA>ABCBCCCHEEBBBBBBB@CDBC?BABBBBBB?B@CCC@CCCBBAAA?BBBCBB@CF>????A@@AA;??=;::999(8?;?;;;CBB>=8>;??AA=D=>>A9859@A@AAB?B=A@@<@@A@???BAAACBBBE788ACCDA@AA@@9838===>===>D;>;>AB??
@ATNG8:00119:03273
GATGGTAGCGAGCGAGTGTGTATACCAGTAGATCAGGAACTCTAGAAGAATTCAGATTTTAACACGAGAGTAAACGTAAAAAGAGGGTTTTACAAGACTCACGTTAACAATATTGCAGCAGTACGCACACAATCGAAGCGCAGTAAGTATGGCTAGTGTAACTAGCAAGAATACCACGAAAGCAAGAAAAAGAAGTACGCTATTAACTATTAACGTACCCGTCTCTTCCGAAACGAATGAGTACTATGTAGAGCTCTATACTACCATCGAATGAGGTTAGTCT
+
::89;AAABCCCBBCCCCCCBBBBB@CBGFFBBB;;8;<@@AB@@A=?>;?=??A;;;;.9;@CCECAA@>@@8@@;;;:;$499<4@=B2B>ABAAAACCB:;:;?BCADCC?BBDBCCBBBBBDDCDCEABCCC@BBAAAB@@;ACC;;:;EDDDDCB@B@@ACCACB?BBC?CBBBC>A@>;99998(8@;A9:9BBBCB@C?CBB@=B=<=B;;;0;C@AAB@B>;;;0;@@;@ABBBCCBBBBBCDBBABBCCBBAACC@CCA@@>BBBB>B=@@?==
@ATNG8:00121:03256
GATGGTAGTACATGATAGACGACACCAGAAGATCAGGAACTCTAGAAGAATTCAGATTTTTTAACACGAGAGTAAACGTAAAAAGAGGTTTTACAAGACTCACGTTAACAATATTGCAGCAGTACGCACACAATCGAAGCGCAGTAAGGATGGCTAGTGTAACTAGCAAGAATACCACGAAAGCAAGAAAAAGAAGTACGCTGATTAACTATAACGTACCTGTCTCTTCCGAAACGATGAGTACTGCGTCTCACTCTCGCCTACATCGAATGAGGTTAGTCTA
+
AC@@244444499555::>=666;;:=>@<A;95;;.526;;>>>B><<8;4999555555#55;555<6655::)////999(///)///&//5.59;<==<;:595::.5557;;<<<<<<5555<<<=>:>666?BBBCBABB20*000)/7////568=>>>>=?CC>;:=:?@999*9==8<==<<,69(//////33/:160...5505.32925557722+20222'26622288872222/////777:94405:8:;;;;68>>>50+0<0//7
@ATNG8:00128:03291
GATGGTAGTCTCAGATAGTCTATAGTACTCATTCGTTTGGAAGAGACAGGTACGTTAATAGTTAATAGCGTACTTCTTTTTCTTGCTTTCGTGGTATTCTTGCTAGTTACACTAGCCATCCTTACTGCGCTTCGATTGTGTGCGTACTGCTGCAATATTGTTAACGTGAGTCTTGTAAAACCTTCTTTTTACGTTTACTCTCGTGTTAAAAATCTGAATTCTTCTAGAGTTCCTGATCTTCTGGGTGTATCAGCGAGTATCTACCATCGAATGAGGTTAGTCT
+
BAA<:CCDCBBBDDBCCCAABBCBBBBBBCBB@BEEE>B@B?BBBABBB?BAC@@<?<@BAB@C?BCCCBCBBD<@@@@?,;:5:BDD>BACD@CCC@CB8;;;B@@=@CBCCDBC@CCC@C@DCCCACBB?ABCB?BBBBCCDBDBBB@@@BB@BBC@CC>@>@BCCCCCCC?BCIJG<C?B>;;;;;*;CCBC:;;CAABCBAB5;;;;*<@@@@<@?BC@AA@CCCC?B?BCBDDD@CBCC<BBACBBBCCCCBABBBBED@BBBAA>ABCC@C>A@@>>
@ATNG8:00133:03259
GATTAGCGCGACGAGCGTAGACCCAGAAGATCAGGAACTCTATAAGAATTCAGATTTTTAACACGAGAGTAAACGTAAAAAGAAGGTTTTACAAGTCTCACGTTAACAATATTGCAGCAGTACGCACACAATCGAAGCGCAGTAAGGATGGCTAGTGTAACTAGCAAGAATACCACGAAAGCAAGAAAAAGAAGTACGCTATTAACTATTAACGTACCTGTCTCTTCCGAAACGAATGAGTACGATGAGATCTCGTGTGCTACCATCGAATGAGGTTAGTCT
+
5<<7;;<:@>?@@;?DDDECCBF>BBCACCCEED>B?BB@AB;:8:A?C?@@?BBCCC3E@CB???BABAA@8>?00000*00+/4<;</<9>:;<595<<@?;><<<8>@?;>?ACBBBC@@@@ABBBC?BC@A??DBBB@??;@;@@@<@A@??BBB?CBBCBB?BB@:9:@CD@@@:@??<@CEED/??<>>>=>>>AA<@;??AB=A<@;?@@?????>>>8<6=>?5?@@<AA@B@@???A@=AAAAA>>;;8889>D:>?>>=:>BBB@C>AAA@>
@ATNG8:00134:03276
GATGTAGCATCATGCATATCTCACCAGAAGATCAGGAACTCTAGAAGAATTCAGATTTTTAACACGAGAGTAAACGTAAAAAGAAGGTTTTACAAGACTCACGTTAACAATATTGCAGCAGTACGCACACAATCGAAGCGCAGTAAGGATGGCTAGTGTAACTAGCAAGAATACCACGAAAGCAAGAAAAAGAAGTACGCTATTAACTATTAACGTACCTGTCTCTTCCGAAACGAATGAGTACGATGAGATCTCGTGTGCTACCATCGAATGAGGTTAGTCT
+
CBA<BBBBABCB;69>C>>=B=@?<?@E?BAAA@D=@5?95555A>AD?B=@@AB@@@A+=9<==8=8A?733(37===>=)>><=@BCC9CCC@CAAABBB;;5;?;;7;CB?BCBDEAABCCDBABABB@BCCB@BCDBAA@@;A=A;;49@@@CCCC@???BAB?BC?BBB<?>BCC>BBB?BBBBB3CE@B@??@>://*/799;;6:6==A@@=@BB@?9959;@AA=B::89??@BC@@?BBBBBBB???A@;;;=EG<?????=>BBC?B?BCECE
@ATNG8:00137:03288
GATGGTAGACATATCGTACTCTCTGTACTCATTCGTTTCGGAAGAGACAGGTACGTTAATAGTTAATAGCGTACTTCTTTTTCTTGCTTCGTGGTATTCTTGCTAGTTACACTAGCCATCCTTACTGCGCTTCGATTGTGTGCGTACTGCTGCAATATTGTTAACGTGAGTCTTGTAAAACCTTCTTTTTACGTTTACTCTCGTGTTAAAAATCTGAATTCTTCTAGAGTTCCTGATCTTCTGGCGCTCTGTCACGTCTGCTACCATCGAATGAGGTTAGTCT
+
<;;;@CBBBDCDCCCGCCGBBCBAECA@@DED@BBBB<AA=A?ABCCCBB@BBBAA>A?@A>?9?579CCCBBB@:@@=;;'00(0=9358<>6A@B>AB<>?ABCC@A@@@@@@@:>;A<@<@>>>>>===DDCC<AAA=>>D>>@>>?=<==7:;B=>=8==DEA@@@?;;5;;:AA5A:=6;;???/>?>@@9@===?>=<>@:::9:,:///@6;6?A=BBAA@@@;>;>@@=<;///=466::;>>>AAAAA???AAAA=@??>>49788<@<@DB@@
@ATNG8:00139:03259
GATGGTAGTATAGAGCTCTACATAGTACTCATTCGTTTCGGAAGAGACAGGTACGTTAATAGTTAATAGCGTACTTCTTTTTCTTGCTTTCGTGGTATTCTTGCTAGTTACACTAGCCATCCTTACTGCGCTTCGATTGTGTGCGTACTGCTGCAATATTGTTAACGTGAGTCTTGTAAAACCTTCTTTTTACGTTTACTCTCGTGTTAAAAATCTGAATTCTTCTAGAGTTCCTGATCTTCTGGGTGCGCTACAGTCTCTCTACCATCGAATGAGGTTAGTCT
+
BBAB?BDBBBCBCCCCBBBCICCBBBCBCB@@>@BBB>CC@C@CBBCCBB?BCAA?>A78:CB@CABCBABBBBB?>==>=.=A>A@AA<ADBC?BBC?CC>A?@C>><>BCA@?>>:??B9><?>><<=>>;>>>==AABAAA@==>A?>>>?<897708;4;<AAA>>>F>><>>@@@5>;><@@@@@/@AAAD5=>AAAAAA>>:9@@@,=///@7<7@A<AAAA???:=:=@@??@<;;;;1///:99>>>>>>?ABB>=>7<///;766;>=A;>>@@?
@ATNG8:00142:03256
GATGGTAGATACTCGCTGATACACCCAGAAGATCAGGAACTCTAGAAGAATTCAGATTTTTAACACGAGAGTAAACGTAAAAAGAAGGTTTTACAAGACTCACGTTAACAATATTGCAGCAGTACGCACACAATCGAAGCGCAGTAAGGATGGCTAGTGTAACTAGCAAGAATACCACGAAAGCAAGAAAAAGAAGTACGCTATTAACTATTAACGTACCTGTCTCTTCCGAAACTAATGAGTACACATGTCGTGTCGTGCTACCATCGAATGAGGTTAGTCT
+
CCBB?BBBBCCCCBCBBBCDCCBBB<BCC@?@?CAA?@@BCD??@B?BB>B>BBBBBBB@3A?=>?BBBDCCDE>B?@@A@@19;;9<DDD;BCCBEBBBCECBB@B?BC@BBB@CC@@@BBBCBDDDCDDD@C?@?>@@A@BBBB?B?BAA@AFFCBBAC?BBCBBB@BC@BBD;??CCF>BAA>ABBCB3BC?CBB??A>>><A:>>BB:=:<A@@@=@B@?@CC<?=?@@9@@@;??BBCCCBBBAAAB>>AABB888?@A<@AAAA<?AAA@B@EDB::
@ATNG8:00143:03286
GATGGTAGTATAGAGCTCTACATAGTACTCATTCGTTTCGGAAGAGACAGGTACGTTAATAGTTAATAGCGTACTTCTTTTTCTTGCTTTCGTGGTATTCTGCTAGTTACACTAGCCATCCTTACTGCGCTTCGATTGTGTGCGTACTGCTGCAATATTGTTAACGTGAGTCTTGTAAAACCTTCTTTTTACGTTTACTCTCGTGTTAAAAATCTGAATTCTTCTAGAGTTCCTGATCTTCTGGTTGCGCTACAGTCTCTCTACCATCGAATGAGGTTAGTCT
+
```
