## Supplementary material for "Massive Multiplexing Can Deliver a $1 Test for COVID-19": Fastq files for Ion S5 analysis of 24 indexed plates: E-gene_Plate04_Rep3_IonCode_0124.filtered.fastq (part 12 of 145)

```
><;?><==A996@>>?=BAC>@@>@?@@?A@A=@@@B=AA>A<@@@@@BC=@@BBC=A?ABBB@B>AABBCEBCB?AA@>@.>;4<@AA:>CBB@@@A:000=<88=5@=AA???@<@??:=:===>A>>:7<<//*/76/88>A>===::9>A8757<@@<?=?A?>>:<<>7/////*/7@7=9===,<===@///::::<@??;?CCC/>>>66/6*//38899=??<?<A><==>7::A<@7;;>>?>@>>?ABBB@@?<16777<)//660606?AC=
@ATNG8:00144:03258
GATGGTAGTGATACAGATCAGACACCAGAAGATCAGGAACTCTAGAAGAATTCAGATTTTTAACACGAGAGTAAACGTAAAAAGAAGGTTTTACAAGACTCACGTTAACAATATTGCAGCAGTACGCACACAATCGAAGCGCAGTAAGGATGGCTAGTGTATCTAGCAAGAATACCACGAAAGCAAGAAAAAGAAGTACGCTATTAACTATTAACGTACCTGTCTCTTCCGAAACGAATGAGTACAGAGAGTACGATATGCTACCATCGAATGAGGTTAGTCT
+
:?94.4444;<AB==@@<AAAAA@B669>5;9<?AB=B<ABBAAAC@BB?B???>999:9':8=>=BBBBA@@>8<;;;;;;$9:5:3;;;0;@<=<BCFBBB:;49:994:?B:?A@:95<=>CCCCBBBCAF;;<?BBGE;;;D?B?B;;8;D@@@CBCBBBB@00,00+0>>5:>999+987/89988'8;6<@==@8==A9>;88794<29:ABA>@@@@A?A>@:=@@8>00,000@???BBCBBAAADC>?>BBAA?A;>><@@;656A;B=??>>>
@ATNG8:00145:03283
GATGGTAGACATATCGTACTCTCTGTACTCATTCGTTTCGGAAGAGACAGGTACGTTAATAGTTAATAGCGTACTTCTTTTTCTTGCTTTCGTTGGTATTCTTGCTAGTTACACTAGCCATCCTTACTGCGCTTCGATTGTGTGCGTACTGCTGCAATATTGTTAACGTGAGTCTTGTAAAACCTTCTTTTTACGTTTACTCTCGTGTTAAAAATCTGAATTCTTCTAGAGTTCCTGATCTTCTGGCGCTCTGTCACGTCTGCTACCATCGAATGAGGTTAGTCT
+
@@<<:==BCBB@@@<;;;;66666?CAABB@@:@BAA;BB<@>@DDAAAF:;:AAC8:8:BCB?B?BA::888<;6:::::+:@8BBCD:B00*0*0//)/506888//)/557;AAA=AAA<A<AAA@@AAA=D===;??A??===>>>>>889;:;::6<;8=;::;@;;;AA=?>>>>2=8>:>>BBB.==;:;2;::///>=6;7;GEF/>?@@@=@<A@=C==>B@@:>:>BBAAA;>>@::::==@>>>@@==>>@@A??8;;;>A:>?;;7;8=B;;;
@ATNG8:00147:03270
GATGGTAGTCTCAGATAGTCTATAGTACTCATTCTGTTTCGGAAGAGACAGGTACGTTAATAGTTAATAGCGTACTTCTTTTTCTTGCTTTCGTGGTATTCTTGCTAGTTACACTAGCCATCCTTACTGCGCTTCGATTGTGTGCGTACTGCTGCAATATTGTTAACGTGAGTCTTGTAAAACCTTCTTTTACGTTTACTCTCGTGTTAAAATCTGAATTCTTCTAGAGTTCCTGATCTTCTGGTATGACTAGTGTACTACTACCATCGAATGAGGTTAGTCT
+
=77:055<965===5955555<=566::99//)/////(/8594::::=BB7<ABBB?C?@@=;+0*///888888337889'3839;=B;CBCC?@AB=@@<ABBBAB@C;;;;;;C@CBC@C@CCDDCCBB?BCCC;;;BCCACA@@@@;;;BB@BBB?AB?B?A@@@BCCCC@C;;;<.;;@=<;;;.;@>>>,00BBBBCBA@5;;;.;;;::29;@@@EBCABBB?B?@@@@>:6:00+00009>AA9995554<>;:;9<555;:>>>A;>899>::
@ATNG8:00100:03316
GATGGTAGCGCGACGAGCGTAGACCCAGAGATCAGGAACTCTAGAAGAATTCAGATTTTTAACACGAGAGTAAACGTAAAAAGAAGGTTTTACAAGACTCACGTTAACAATATTGCAGCAGTACGCACACAATCGAAGCGCAGTAAGGATGGCTAGTGTAACTAGCAAGAATACCACGAAAGCAAGAAAAAGAAGTACGCTATTAACTATTAACGTACCTGTCTCTTCCGAAACGAATGAGTACTATGTAGTGCTCTATACTACCATCGAATGAGGTTAGTCT
+
BBBC?;66<?@@BBDD@DCBBA<<>6<<<@B@@@B?B@BBA@@?<8;<9<9==554===+=8====B@>?;;;.33=>@@@+<<9;<>@G2DCCACCBBBBBA@>@?AA?B@A?@CCBDCBA@>995=<<:8;9492499;;??A<>9=00)0>>::=AC@BBBB@A<>>>?@949;77717884:@@BB3B@<:;8C@>@AA:=:=??A<A7;;@@?=A?>>>AA?D>?@A7@00,0/997<8BBBBA>>877???>::9C7816><::6855=,2,28;;;
@ATNG8:00101:03333
GATGGTAGTCTCAGATAGTCTATAGTACTCATTCGTTTCGGAAGAGACAGGTACGTTAATAGTTAATAGCGTACTTCTTTTTCTTGCTTTCGTGGTATTCTTGCTAGTTACACTAGCCATCCTTACTGCGCTTCGATTGTGTGCGTACTGCTGCAATATTGTTAACGTGAGTCTTGTAAAACCTTCTTTTTACGTTTACTCTCGTGTTAAAATCTGAATTCTTCTAGAGTTCCTGATCTTCTGGAGATACACATGATACTCTACCATCGAATGAGGTTAGTCT
+
BAAA=AABBBBBCCCCCAAABCC;;;CCCCDB@BCDD?DCAB@CCFDCDI@CAA@B@DACDCC@C@CDCDBC>>B?A@FDD3AA=@?@A<@?A@>BCC@CC;:;@CBC@CCCCDAA@@BBD@C@CCBCBCCC@BBCB@CBA@C@@@FBBCB@@@B?BBA?BC?C?AAC@ABDCCABBGDG<C?C;;;;;;*;CBBB?BCCBBBBA@@4;;;.;BB;;:;?BC?BDBD@AA@C@;;:@@@?ABC@BBCCDDCDDCCBDCBBBCCC@BAAAB?9;<CALADCCBB
@ATNG8:00114:03333
GATGGTAGCACGAGTCACTCATATCCAGAAGATCAGGAACTCTAGAAGAATTCAGATTTTTAACACGAGAGTAAACGTAAAAAGAAGGTTTTACAAGACTCACGTTAACAATATTGCAGCAGTACGCACACAATCGAAGCGCAGTAAGGATGGCTAGTGTAACTAGCAAGAATACCACGAAAGCAAGAAAAAGAAGTACGCTATTAACTATTAACGTACCTGTCTCTTCTGAAACGAATGAGTACCTCTCAGACGCTCGTCCTACCATCGAATGAGGTTAGTCT
+
;:<>?BB@@;66=>CCCCCCA@AA<9<=GABCBABBAF@CCD@AADACC@C@CBABBCCC3C=@?BBAAA>::9/9?;;;;;';C>D6;;;7;CCACCCCBCC@A?AADE@CBB?BBBBCCCCBBBCBCBCB?BBCC?C???AAAC>A>BBB@BCCCBAAB?BBDDCC<@@@AAA=??AA@9@??9?BBCB3AB=A>>>@A@AA7:5;>==8=9=?BCC?CCBCCCB=A@A@@8@9:49?A@A??;?@@A??===A;;;@A<AA@=B888@<?>>>5:5:?>@?
@ATNG8:00118:03344
GATGGTAGAGTATCATGTGTATCTCCAGAAGATCAGGAACTCTAGAAGAATTCAGATTTTTAACACGAGAGTAAACGTAAAAAGAAGGTTTTACAAGACTCACGTTAACAATATTGCAGCAGTACGCACACAATCGAAGCGCAGTAAGGATGGCTAGTGTAACTAGCAAGAATACCACGAAAGCAAGAAAAAGAAGTACGCTATTAACTATTAACGTACCTGTCTCTTCCGAAACGAAGAGTATAGATATACGTATAGCTACCATCGAATGAGGTTAGTCT
+
=A>>@DCCAA@CDDCCCCBBBAAAC@DDD@BAAA@@=@?BCDCDCC@DD?B?@?@99::;*;;@A@BCCDCEDC>CA;;<;<*<B?B@CCC;CCC@D@@@BBB::;;@CC@CBB=?@BBBCBBBCCCCCCA@<@CAA?BBCCBBBB?B?B@@=@AABBBCA@CCBADB?CC?BAA<@@9:959>??DCCCC3BB?BBBBBBBCB<@=@?>>6:5:=AAB>BB;;;DB=@>@BB<A@@=@???BAAFCCCBBBBBBAAABBBB?AA???@CBBB@B?@=:;:
@ATNG8:00121:03349
GATGGTAGCGCACACATAGATACAGTACTCATTCGTTTCGGAAGAGACAGGTACGTTAATAGTTAATAGCGTACTTCTTTTTCTTGCTTTCGTGGTATTCTTGCTAGTTACACTAGCCATCCTTACTGCGCTTCGATTGTGTGCGTACTGCTGCAATATTGTTAACGTGAGTCTTGTAAAACCTTCTTTTTACGTTTACTCTCGTGTTAAAAATCTGAATTCTTCTAGAGTTCCTGATCTTCTGGGTCTCTCTCTCACGCACTACCATCGAATGAGGTTAGTCT
+
::<<?CCC>>BCDBBBDCCBDDCCCCCCDD;;6<BBA=BD@E@BBCCBBB?@;BBB=B?BBCC?B?BBCCBCAB@;;;;;;*;B9?>BA<B>@C:CCCGGJ@BAABBCACCCECCDC@CBC@C@CCCBCBBB@BBBC@CCCCCBBCDDCCBBCCC?CCD@AB?B?AABBBBBDC?B:;;;.;>B?CCDFD3CCCDD>CBBCEGDAAA5;;;;*;CABB@C@DD?BBDDBBB@C@CAABBB=A@@@<AABCCBBBBAA@::;B;;;?AAABA>AABB@C@CBCB@
@ATNG8:00123:03314
GATGGTAGTGTCATATGAGAGTGTGTACTCATTCGTTTCGGAAGAGACAGGTACGTTAATAGTTAATAGCGTACTTCTTTTTCTTGCTTTCGTGGTATTCTTGCTAGTTACACTAGCCATCCTTACTGCGCTTCGATTGTGTGCGTACTGCTGCAATATTGTTAACGTGAGTCTTGTAAAACCTTCTTTTTACGTTTACTCTCGTGTTAAAAATCTGAATTCTTCTAGAGTTCCTGATCTTCTGGAGATACACATGATACTCATCGAATGAGGTTAGTCT
+
CBCC?BCCCFCBC<<@AACCCBBBDDCC>>00+0@@>8??;@@CCCCCCFBDCCA@?@@BCDC?B?BBBFBBCCC?>>>>=,=C5;;A@;@AAB?CBB@CC?ABCCBC@CGCCCCCD?BBB?C?DDCCCB9989A@@=@ACCCBBBCBBBBBBCC@BCD@BB@B>AABBBHFLD@B;;;;.;=A?BCCCC3BCBBB<AAAABBBCBB?BDEE5CCCBB@B@GD@CCCCBCB@B?BCBCCC>A@DACCBBBCCDAAA;;;AABBBAAA<:::?:?>BDCCC
@ATNG8:00127:03307
GATGGTAGCTCACGTACGTCACACGTACTCATTCGTTTCGGAAGAGACAGGTACGTTAATAGTTAATAGCGTACTTCTTTTTCTTGCTTTTCGTGGTATTCTTGCTAGTTACACTAGCCATCCTTACTGCGCTTCGATTGTGTGCGTACTGCTGCAATATTGTTAACGTGAGTCTTGTAAAACCTTCTTTTTACGTTTAACTCTCGTGTTAAAATCTGAATTCTTACTAGAGTTCCTGATCTTCTGGTATGACTAGTGTACTACTACCATCGAATGAGGTTAGTCT
+
BBCC@DCBBB<B:;6>=>BBBCCCCCA@@BBB>BCCC?DHAE@;;;BBBB?BBBBB?C?AABC?B?AACCBAAAB>BCDDC2@>;=7787&3:996;<?8<A<?::3771799=>?::7=@@=@<????;;;?<?A@A7;<@?AAB@A@@>=====187:1993928AAA;2529166669+9.6.5=AAA/@@<>@-/,/:///77-/*/::+78==949;AB<<8<@@@:?5?;@@::::5?AA<A>>>>==??>>=>>888>>>;>;;;D;>>>@==9===//
@ATNG8:00127:03333
GATGGTAGGCGACATACATACGCGCCAGAAGATCAGGAACTCTAGAAGAATTCAGATTTTTAACACGAGAGTAAACGTAAAAAGAAGGTTTTACAAGACTCACGTTAACAATATTGCAGCAGTACGCACACAATCGAAGCGCAGTAAGGATGGCTAGTGTAACTAGCAAGAATACCACGAAAGCAAGAAAAAGAAGTACGCTATTAACTATTAACGTACCTGTCTCTTCCGAAACGTATGAGTACAGAGAGTACGATATGTCTACCATCGAATGAGGTTAGTCT
+
CBBA>BAC@CAA@BBCCGICBBBCC@FCC@AAAD9:9;>BBCBBCD@CC>A>@AA;;;;;*;5<CCIHFCBA@@8@A;;;;;*;B>B5;;:&9@>9>B=BDCBBB@C@CC@BBB8;:BBBBBBBCCCCCECC@CCBB?B???BBAA>BACBB>BCCCCBCC@??@BBA>BC?AAA798=><5???;?CEDD/AA@CBBABBCAA=A>@>@@68588@@A@BBBCCCC@C?BBD>CBCB???BBBBB@A@@@BBBCBBBB=>=BBC@CB>>=8<<<<;@8>>?>=
@ATNG8:00129:03317
GATGGTAGCGAGCGAGTGTGTATACCAGAAGATCAGGAACTCTAGAAGAAATTCAGATTTTTAACACGAGAGTAAACGTAAAAAGAAGGTTTTACAAGACTCACGTTAACAATATTGCAGCAGTACGCACACAATCGAAGCGCAGTAAGGATGGCTAGTGTAACTAGCAAGAATACCACGAAAGCAAGAAAAAGAAGTACGCTATTAACTATTAACGTACCTGTCTCTTCCGAAACGAATGAGTACGAGAGTCAGAGCAGAGCTACCATCGAATGAGGTTAGTCT
+
@B@<>BBA<<<656==>===CCCAA?<>C=@<?54404.4;<8833-333(3-3;455:::(;4;@<666<<<==<;;>CCCC1@@=??BBB9BBB?BBB;;;CBB?CADD@CCC>AABCBCBBCCCCBBBCC?CCAA<A@@BBBDC@CACAA?ABBBBCCD@BBBBCA?BB?BBB?BCBBB;?9939AAAB3AA>ABBBBBBBB=?>>BBA<B=@>BBC@@@@BAAA=?;:::09==:?>AACBBBAAA?@@BBBBBBEAAABBB?BCBCC@>AAA7;7;ABBB
@ATNG8:00129:03321
GATGGTAGTGTCAGTGCGCGTCGTCCAGAGATCAGGAACTCTAGAAGAATTCAGATTTTTAACACGAGAGTAAACGTAAAAAGAAGGTTTTACAAGACTCACGTTAACAATATTGCAGCAGTACGCACACAATCGAAGCGCAGTAAGGATGGCTAGTGTAACTAGCAAGAATACCACGAAAGCAAGAAAAGAAGTACGCTATTAACTATTAACGTACCTGTCTCTTCCGAAACGAATGAGTACACATCGTCGTGTCGTGCTACCATCGAATGAGGTTAGTCT
+
ACA@>AEEBBBBBDBBBCBCCCCCB@CCCCDAAAB?B9;;BBBCB@CC@C@BBBAAAAB2A@BBBBBB@AABC>BBCCCCC5CC?B>BBB:BCCBCBBBCCCBB?B@CE@CCC?CB@ABCCCBBCCCBBBC?CCBB?BBBBBABA?D@CBA?BBBBCBBB@BBBBBB?BB?BCD?AA???8?>>9==??5?B?=>=AAA@@@:>:=?@@<@<@@CBB?BDAAABB?B?BCD>BBB?BBBBCBCCCCBBA?BBBBBBB???DCB@BAAAC?AAAA=@=B@A??
@ATNG8:00130:03338
GATGGTAGCGAGCGAGTGTGTATACCAGAAGATCAGGAACTCTAGAAGAATTCAGATTTTTAACACGAGAGTAAACGTAAAAAGAAGGTTTTACAAGACTCACGTTAACAATATTGCAGCAGTACGCACACAATCGAAGCGCAGTAAGGATGGCTAGTGTAACTAGCAAGAATACCACGAAAGCAAGAAAAAGAAGTACGCTATTAACTATTAACGTACCTGTCTCTTCCGAAACGAATGAGTACTATGTAGAGCTCTATACTACCATCGAATGAGGTTAGTCT
+
@>;<?DEDCDBCDCCCDCBBBCB99:;CC@DCC@@A?B?BABABAB?BB8:59?;===>>,A?BCCCBBBB@@B;@C@?@@@0@D@B<AAA7ACDBCBABCBB;:7;@BB?BCC?CCCDCA@@DCCC@@@DDACCBB?BBCBCCBB@CACA@>ACCDCCDC?CCCCCC?BB>BBB?AB???8=::3:AAAA3AB?AAABBDDAA<A>CCB@;>9>>BAA?BBBBBBC@C@DDC<BBB?CAAACCCBBB@AAB=>>AAAAAACA@A<@@>>>:;???=??BC@??
@ATNG8:00140:03319
GATGGTAGGACGAGCGTCTGAGAGGTACTCATTCGTTTCGGAAGAGACAGGTACGTTTAATAGTTAATAGCGTAACTTCTTTTTCTTTGCTTTCGTGGTATTCTTGCTAGTTACACTAGCCATCCTTACTGCGCTTCGATTGTGTGCGTACTGCTGCAATATTGTTAACGTGAGTCTTGTAAAACCTTCTTTTTACGTTTACTCTCGTGTTAAAAATCTGAATTCTTCTAGAGTTCCTGATCTTCCTGGCGCGTATGTATGTCGCCTACCATCGAATGAGGTTAGTCT
+
//7748:>;B====<<<>=;<<??:>=9::6626==>7>>7:5555;;>?9;@>955)5.5;;?8B;A@>;BBB=BC5;:<<<*<;<24449)45;;5;//)/:)//55==8==;;;===8<<<8<7@<@?@?995>>>>:@@@999@@B??;ABC@A?;;:?BC?C=AAA:;:CDE=B9:;;.9;@999;;;)65;<<)6665559544.4444$4449:495:=740000//+/6:;=CAA>??BB;A@@;::@@@AA:99@@<?@@::999:4:AA@?A?AB999
@ATNG8:00145:03321
GATGGTAGGACGAGCGTCTGAGAGGTATATTCGTTTCGGAAGAGACAGGTACGTTAATAGTTAATAGCGTACTTCTTTTTCTTGCTTTCGTGGTATTCTTGCTAGTTACACTAGCCATCCTTACTGCGCTTCGATTGTGTGCGTACTGCTGCAATATTGTTAACGTGAGTCTTGTAAAACCTTCCTTTTACGTTTACTCTCGTGTTAAAAATCTGAATTCTTCTAGAGTTCCTGATCTTCTGGGCAGACTCTCACACGCCTACCATGAATGAGGTTAGTCT
+
::<>:=BB?CBCCDCCBBBBBBCC@CCBBB?BCCC=CC?B@BCCCCCC@CCCBD?D@DCAA?B?C@@@CDBA@>ACDCC2AA@BBBB=BDDD?CCB?BB?BBABCC?CC@AAACD<??B@C>BB?B@@AA;A@>>=A@@;;;===A=>?8::A:==A<@@<@=@@?@?AAAA<AAAAA5A7938/666,6=89:066:///:::=<@@@@/@==>>=A=AB=>>>>>>><A=BAAAAA;AAAD:B>>>?@@@@@@;;=<:==>;666=,//::3867666-
@ATNG8:00145:03344
GATGGTAGATATATGCACGCTCTACCAGAAGATCAGGAACTCTAGAAGAATTCAGATTTTTAACACGAGAGTAAACGTAAAAAGAAGGTTTAACAAGACTCACGTTAACAATATTGCAGCAGTACGCTCACAATCGAAGCGCAGTAAGGATGGCTAGTGTAACTAGCAAGAATACCACGAAAGCAAGAAAAAGAAGTACGCTATTAACTATTAACGTACCTGTCTCTTCCGAAACGAATGAGTACTACTCTCAGAGACACACTACCATCGAATGAGGTTATTCT
+
DC?A=B;55=BBBCCCCCD@A@CBB?BCC@CCECBB?B?AABCDCC@BB?A>???99999(9;>@AAA@A?99:,:=;<<;;$9<<<255)589;6<96<CCCCD@B@BB@BCC?BCCCB@ABFHFCCDCCC@BCCC@DDBCFCAA?B?A;;:<DBCDBBA>ABCAA@=?E?BCC?BAAAC>CCC>ABCDC3BB@BBB>>@@@C<@;@@;;7;=??<<;@CA@?BBB?B?AAA<AAA?BCBBBBBBBBBCCBBBAAAB>::9?==4:8==>9:?8838==><@A
@ATNG8:00146:03307
GATGGTAGCGCGACGAGCGTAGACCCAGAAGATCAGGAACTCTAGAAGAATTCAGATTTTTAACACGAGAGTAAACGTAAAAAGAAGGTTTTACAAGACTCACGTTAACAATATTGCAGCAGTACGCACACAATCGAAGCGCAGTAAGGATGGCTAGTGTAACTAGCAAGAATACCACGAAAGCAAGAAAAAGAAGTACGCTATTAACTATTAACGTACCTGTCTCTTCCGAAACGAATGAGTACTATGTAGAGCTCTATACTAATCGAATGAGGTTTAGTCT
+
9978;>?>@?C;9;@?@@@>==9;:05>D:BBCAA@<@9@?@;::=7445449<<?=?==)=;??@CBA@?><=8?:;;DDD5BC@C@CCC2CCC@C;=;CCB;<:<?BB@CBC?BABBCCHCCCCCCBBBB?A@@@?BBCCAABA?B?ABB?AAABBBCB@CBCBAC?BB>AAB?BAA@A9?7756<BBB/BC=????;;:AA=A=A??>;>:==:::;@@@@@@A>A?CDC=?9959AABDBDBBB>>====<<<775666;4955639866(..'./95-
@ATNG8:00146:03327
GATGGTAGGCACTGCGCACACATCCCAGAAGATCAGGAACTCTAGAAGAATTCAGATTTTTAACACGAGAGTAAACGTAAAAAGAAGGTTTTACAAGACTCACGTTAACAATATTGCAGCAGTACGCACACAATCGAAGCGCAGTAAGGATGGCTAGTGTAACTAGCAAGAACACCACGAAAGCAAGAAAAAGAAGTACGCTATTAACTATTAACGTACCTGTCTCTTCCGAAACGAATGAGTACACACTCTCATATGACACTACCATCGAATGAGGTTAGTCT
+
<<;<>ABD?C?@@BCDCCBBBFCCC=CCC?BBBBBB>BACCCCBAD?CD=B?BAACCDDC3A?BBBBBBCB>>>7>?@BBBB5BEAC?BCB<BCC@CCBBCCCBB@B@CC?ACC?BB??CCBCBBBBAAAAC@DBBB>BBBBAA?C>C?CCC@AAAAAACA;?@AABB@BB????>??BBA=???==??@@/@A=A;;;@@@AA<A:?@AA8:6:@BAB?BBBBBCC=@=@DD>CBB?BBBBBCCCCBAA@@?????CDCAAABB?CBBBC?@CBB?B@DCBAB
@ATNG8:00147:03313
GATGGTAGGCACTGCGCACACATCCCAGAAGATCAGGAACTCTAGAAGAATTCAGATTTTTAACACGAGAGTAAACGTAAAAAGAAGGTTTTACAAGACTCACGTTAACAATATTGCAGCAGTACGCGCACAATCGAAGCGCAGTAAGGATGGCTAGTGTAACTAGCAAGAATACCACGAAAAGCAAGAAAAAGAAGTACGCTATTAACTATTAACGTACCTGTCTCTTCCGAAACGAATGAGTACGAGAGAGCACACGTGTCTACCATCGAATGAGGTTAGTCT
+
??A>@ECC@BAABDA=BA@ABBBJJ?CBB?BCBBCCAGACCA9:6C?CC@D?ABABCCCC3C@CABBBGDD:;:/:A;;;;;';C>C<A@@7AAA?CAAABBBBD@C@DC@CDD>@?CBCCCDAA@BBBBBC@BBCD?B???BBCC@B?BAA?ABBBBBAA=A@@???=?A?BBB;<:5555'655156677(6=7:756?=>@@<@<@>??9=8==AAA?ABAA?@@@F?BAB=BCD?BBBBBBAA???????BBBBBDCB?;;;:>:;;==?=>>=B;@B?@?
@ATNG8:00147:03344
GATGGTAGGACGAGCGTCTGAGAGGTACTCATTCGTTTCGGAAGAGACAGGTACGTTAATAGTTAATAGCGTACTTCTTTTTCTTGCTTTCGTGGTATTCTTGCTAGTTACACTAGCCATCCTTACTGCGCTTCGATTGTGTGCGTACTGCTGCAATATTGTTAACGTGAGTCTTGTAAAACCTTCTTTTTACGTTTACTCTCGTGTTAAAAATCTGAATTCTTCTAGAGTTCCTGATCTTCTGGGCAGACTCTCACACGCCTACCATCGAATGAGGTTAGTCT
+
:;;<9<=?;B?=CB??AAACCCBC@BBCCCBB;A;;;0;@=@>BCCCBBB@CJGAA?A@CB@@>A@BBBDAAADD?@>>>=,?A<@ADE>CBCC@B@@=@A6;:@@BB@CCDBBBBC@CCC@B?BBBBABAA>@ABB>BBECBBBBAAA@@AA@@>ACBADD@C@CBBBBAAAC@BCCCC<CBI@CCDDD5CCAAA>AICHEEBCAA5;;;;*;@ACC@D@CC@BBBAABB?B@BBBCCC@@@BE>BBACCCBBBBBBBBB@C@@>@BBBB?CCCC@D@BBB@@
@ATNG8:00148:03315
GATGGTAGAGTACATTGTAGTAGACCAGAAGATCAGGAACTCTAGAAGAATTCAGATTTTAACACGAGAGTAAACGTAAAAGAAGGTTTACAAGACTCACGTTAACAATATTGCAGCAGTACGCACACAATCGAAGCGCAGTAAGGATGGCTAGTGTAACTGCAAGAATACCACGAAAGCAAGAAAAAGAAGTACGCTATTAACTATTAACGTACCTGTCTCTTCCGAAACGAATGAGTACATAGATATACGTATAGCTACCATCGAATGAGGTTAGTCT
+
@@<>?BBDECCCB@@?ACGIECCBB?BCDACBBB9:6;=AABBCBB?BD=A>??=7788*9;@@BBBBCA99828>>@B@9>C>C6;;9<BB@GCBBDCDBC?B@BB@BBD?BBAABCCDBBBBCCCCB?BBCB?BBBB?A?B?D?BBB?BBBCCCBA?BABCC?CC@@@?=??ABA<C@@;88777(8A?DCCBCDDDD?B?BBBA>@<@<>>?<?ABBBBB?A@:99,9>><ACBBBCCBBAAA>>AAAAA????AA@@<@AAA@<@@@@=A7:;;;;
@ATNG8:00148:03336
GATGGTAGTATATCGCGTCGCTATCCAGAAGATCAGGAACTCTAGAAGAATTCAGATTTTTAACACGAGAGTAAACGTAAAAAGAAGGTTTTACAAGACTCACGTTAACAATATTGCAGCAGTACGCACACAATCGAAGCGCAGTAAGGATGGCTAGTGTAACTAGCAAGAATACCACGAAAGCAAGAAAAAGAAGTACGCTATTAACTATTAACGTACCTGTCTCTTCCGAAACGAATGAGTACATAGATATACGTATAGCTAATCGAATGAGGTTAGTCT
+
CCBB?BCBBCCCBBBCABBBCAABC@CCD@CCBBAB@B@CHFDFCB?BC?C@CB@>>>>?1@@CCBCDCBB???5;<9:;:;.;C>B5;;;.;A@?AGDFCCCDC?B>BE@CA@>ABBBCCCDCBBCCCBBB@BBBB=@>@@?@@@<@=@BC?CCCECBBB?BBCCCC?BB??@@?BBCED;@:93:::::(9@;=??@@@===7;5:>>>:>;??@@A@CBCCDDD>A>BBD=BAA=????AACBBBBBB@>>>@@@@?CBBB=???A<;;;@<@:>>@>>
@ATNG8:00148:03344
GATGGTAGGTGCACATGAGTGTATCCAGAAGATCAGGAACTCTAGAAGAATTCAGATTTTTAACACGAGAGTAAACGTAAAAAGAAGGTTTTACAAGACTCACGTTAACAATATTGCAGCAGTACGCACACAATCGAAGCGCAGTAAGGATGGCTAGTGTAACTAGCAAGAATACCACGAAAGCAAGAAAAAGAAGTACGCTATTAACTATTAACGTACCTGTCTCTTCCGAAACGAATGAGTACAGAGAGTACGATATGTCTACCATCGAATGAGGTTAGTCT
+
9:77;>?A<BBBDBBBBCCCDC@BA@DCC?CCBB@@>@?BBCBBBB?BB=@;>@>=>>>@0@?BCGCCCCCDDF>DB99999*:B>E;AAA9@BD?CBBBBBCCB?A?AA>AAA=AAABDBBBBBBBCCCA@<@@@?;@@@@AAAC@C@CBB?BBBBDBBB?BBBBBB@BB?BBB?A???A=BBB@BCBBB3BB?BBBBBBBAA687:@AA<>9>@BBC@CCCCBBB@C@CBB=CAA>ABBBBBBBCCCAA@DCBBABBB@@BBB>BCCBB>:::A:>:>??>?
@ATNG8:00100:03376
GATGGTAGGCACTGCGCACACATCCCAGAAGATCAGGAACTCTAGAAGAATTCAGATTTTTAACACGAGAGTAAACGTAAAAAGAAGGTTTTACAAGACTCACGTTAACAATATTGCAGCAGTACGCACACAATCGAAGCGCAGTAAGGATGGCTAGTGTAACTAGCAAGAATACCACGAAAAGCAAGAAAAAAGAAGTACGCTATTAACTATTAACGTACCTGTCTCTTCCGAAACGAATGAGTACATAGATATACGTATAATCGAATGAGGTTAGTCT
+
AAAA?BBB?BBA@@CCCBCBBC;<;89@?<ACBAAA>B=CCFCCBB?CC@D@CABBDFDD1A?@BCAAA???@=6=A;;::9'9<<=;>CC9CCC?BBDGC@@00-06<>:009599@=>@>CBBABBDBBBABAAB?BBBBAAAA=@=@AD?BBBBAAAA=AACAAA?BB>::99>=8899*99929:::99%9>87925288<957:78<>;B<??BAA=???BCCB@B@BAA<@AA?BBBB?@?BBBDBB????@AA@@<@AEB?888>=B;=>;;;
@ATNG8:00103:03375
GATGGTAGCGCACACATATACAGTACTCATTCGTTTCGGAAGAGACAGGTACGTTAATATGTTAATAGCGTAACTTCTTTTTCTTTGCTTTCGTGGTATTTCTTGCTAGTTACACTAGCCATCCTTACTGCGCTTCGATTGTGTGCGTACTGCTGCAATATTGTTAACGTGAGTCTTGTAAAAACCTTCTTTTTACGTTTACTCTCGTGTTAAAAATCTGAATTCTTCTAGAGTTCCTGATCTTCTGGGTGTATCAGCGAGTATCTACCATCGAATGAGGTTAGTCT
+
@AAD;CB;?@@9;555596666==;;;@69.9:4949@?C?BCBBAB=:>>??>:>955545.4.44:<;9939939:<<<+<??6;<;?4;;@@7@900)0>*//77/516;;<==@B>AAA5;5;@@@@=00+0>00*0@=>@@@A??<>9=<:929957@<9B<?@@?@?????CB@@@A0@=A;@@AAA.;:A??8@:;9999959.5555$55555.5.//)////999)505;;;55.5444)499<:;;666;;;:;;6669>;<<>9?@9979=@@ACB
@ATNG8:00105:03358
GATGGTAGTATAGAGCTCTACATAGTACTCATTCGTTTCGGAAGAGACAGGTACGTTAATAGTTAATCGTACTTCTTTTTCTTGCTTTCGTGGTATTCTTGCTAGTTACACTAGCCATCCTTACTGCGCTTCGATTGTGTGCGTACTGCTGCAATATTGTTAACGTGAGTCTTGTAAAACCTTCTTTTTACGTTTACTCTCGTGTTAAAAAATCTGAATTCTTCTAGAGTTCCTGATCTTCTGGTGAGATATGCATGATGCTACCATCGAATGAGGTTAGTCT
+
CCBC?BCCDDC@@BCCCCCCFCBCCCBABBCC@CBBB<BD@C?@@@CCCA<AABBB>B>BACB?B>?@?ABBD@BBBB@2BB@BBCA=BAAA;??B?FC5:7>ABK<>?=9;=DD?A@A>B?CB@=;@>@<>><<:<;<;@>@>AAAAA>>>@:>=;<AA9>9>?A>>@A@@9@@@AA6A<>:==AAA.=<<<<0=>>>@@@AAA8<<<;=&<58>=8>88=58BBBA==:=9=@CB@@7;:C?@A::;AAAAAABBB;>;>>B===<?@98:8<9<9@@>==
@ATNG8:00116:03364
GATGGTAGTGCGTGGAGAGAGACCCAGAAGATCAGGAACTCTAGAAGAATTCAGATTTTTAACACGAGAGTAAACGTAAAAAGAAGGTTTTACAAGACTCACGTTAACAATATTGCAGCAGTACGCACACAATCGAAGCGCAGTAAGGATGGCTAGTGTAACTAGCAAGAATACCACGAAAGCAAGAAAAAGAAGTACGCTATTAATTATTAACGTACCTGTCTCTTCCGAAACGAATGAGTACTACTCTCAGAGACACACTAATCGAATGAGGTTAGTCT
+
8;:<?BCCDEDCCB>BBBBBBCCC>CCC@CCCCBB?B@CCCCA@@???=@?AAA@?===.?<AACBBBBBBBA<A@@BBBB2CC@BACFE<CCC@BCCCCCCDD?C@BB?BBC?BBABBBBCBBBDDBBAC?CCCC?BCBB???A?D@CA@?ACCCCCCC?BBBBBB@BC@989:?@8982:==;@@@AA2AA@ECC>>>===<@<@<??=?<??CBB?BBBBCBA>A@BBC>CBB?BCBBACBBBCBBBBBCBBBAA>>>@@>CA>>:>@AB>D<@BAAB
@ATNG8:00121:03388
GATGGTAGCACGGAGTCACTCATATCCAGAAGATCAGGAACTCTAGAAGAATTCAGATTTTTAACACGAGGAGTAAACGTAAAAAGAAAGGTTTTACAAGACTCACGTTAACAATATTGCAGCAGTACGCACACAATCGAAGCGCAGTAAGGATGGCTAGTGTAACTAGCAAGAATACCTCGAAAAGCAAAGAAAAAGAAAGTACGCTATTAACTATTAACGTACCTGTCTCTTCCGAAACGAATGAGTACGATGAGAGAGCTCATCTCTGCCATACATAGAGGTTAGTCT
+
////)--5-///)/9999555::<==<==<:@@?>;;6;7<<=====:66258;>994888'83898///)/9999(//44444$444)549990;<=:=<<<///994:9>>9;<;:><556@>?;666;==@A<?>>?2948:44/6)/)///)/<>>>><<7::94434::6;;;28///::*////(/6666$///(376//.868285522227252444.4:99:=B:C9AAC<<;<=333=?>>??777<>??6763----3337(......333326)..553
@ATNG8:00123:03396
GATGGTAGTGTCATATGAGAGTGTGTACTCATTCGTTTCGGAAGAGACAGGTACGTTAATAGTTAATAGCGTACTTCTTTTTCTTTGCTTTCGTGGTATTCTTGCTAGTTACACTAGCCATCCTTACTGCGCTTCGATTGTGTGCGTACTGCTGCAATATTGTTAACGTGAGTCTTGTAAAACCTTCTTTTTACGTTTACTCTCGTGTTAAAAATCTGAATTCTTCTAGAGTTCCTGATCTTCTGGGTGTATCAGCGAGTATCTACCATCGAATGAGGTTAGTCT
+
<<A>?BCCCBBBDAAACCCCAAABBBBBBA;;5<A@@;AB=A=@BBCDCE?@@B;;798ABAC?A?BCCAA00/?;=9<;;(/0/+4==>3;ABA=A;;89B5;;BBBCBEHBDCCCC@CBB>B>ABBBBBBB>BBBB?BBBBBBBBBBBBEDLBB?BBB?BB?B?BCCBABB@@=@@@??3@=B<;;;;;*;?@@A6;;;;;:A=>>.9999(9999>:?=BB=:;;;;:A=A?CCCBAA<??@@8A;;;BBBCBDBBCCABBCC?BBB@@>@CBB?B?BBBBB
@ATNG8:00125:03385
GATGGTAGAGTACAGTGTAGTAGACCAGAAGATCAGGAACTCTAGAAGAATTCAGATTTTTAACACGAGAGTAAACGTAAAAAGAAGGTTTTACAAGACTCACGTTAACAATATTGCAGCAGTACGCACACAATCGAAGCGCAGTAAGGATGGCTAGTGTAACTAGCAAGAATACCACGAAAGCAAGAAAAAGAAGTACGCTATTAACTATTAACGTACCTGTCTCTTCCGAAACGAATGAGTACATAGATATACGTATAGCTACCATCGAATGAGGTTAGTCT
+
::78;>?ABBBCD@@ACCGCCCCAA>BCB?BDCCCB@B@CBCBCBC?BB>B>BA?=>==>.>=BBBBBBAA?=<3<8:;;;;*;C>C@CCC9BBCABCCBBCCCC@C@CB?BCC@CCC@@BCCCCCCCCCAC?DDBB?AACBBBAB?C@C??>@CBBBCBB?AAABCD@AA?BCD<?>CCC>BBB?BBAAB3BB?BAAABBDCA9=:=@@@;>;>@AAA@CDAAABC?DAAAA<ADF@BBBABBBBBBBAACA@AAACC@@@B>>:>@?AA<@@@@<A<@?@>>
@ATNG8:00126:03391
GATGGTAGTGTCAGTGCGCGTCGTCCAGAAGATCAGGAACTCTAGAAGAATTCAGATTTTTAACATCGAGAGTAAACGTAAAAAGAAGGTTTTACAAGACTCACGTTAACAATATTGCAGCAGTACGCACACAATCGAAGCGCAGTAAGGATGGCTAGTGTAACTAGCAAGAATACCACGAAAGCAAGAAAAAGAAGTACGCTATTAACTATTAACGTACCTGTCTCTTCCGAAACGAATGAGTACTATAGACTATCTGAGACTACCATCGAATGAGGTTAGTCT
+
95558=;;;<<>>=CBB@<;;;;@;8?;;8>>>9955;055;;;5525<8<8<A:::===,:6:0//0/:9:<BB888:;;;;):;17,333&368466///96772748949:822226@?666====?>==9=<<@=A??@AA::80;@00+0@000@BB?BCCB8949?<>?@=ABAAD:777=?@ABB3BB@AA<<9:6576;8<9:::>:>?CDD8:5::;:;7;6::=5<:858;::BC===B???=<=9A>??@AA999398777/7;<;.3.3:833
@ATNG8:00131:03369
GATGGTAGCACACGAGATCTCATCGTACTCATTCGTTTCGGAAGAGACAGGTACGTTAATAGTTAATAGCGTACTTCTTTTTCTTAGCTTTCTGTGGTATTCTTGCTAGTTACACTAGCCATCCTTACTGCGCTTCGATTGTGTGCGTACTGCTGCAATATTGTTAACGTGAGTCTTGTAAAACCTTCTTTTTACGTTTACTCTCGTGTTAAAAATCTTGAATTCTTCTAGAGTTCCTGATCTTCTGGGCAGACTCTCACACGCCTACCTTGAATGAGGTTA
+
ACCD?CCCBABBBBAABAAADCCCA@<@@AAA=B;:9)5;5<9BB@ABAA=@@><B<@+0/8849=AAB??@@??</////$/9)/////(//39;68884==8793937,255655AF;>>D7;5<<==?;;;=BABA==>=B@>>=@@A>>=;981866/5;7;7999552866+22222&2.5.57555(37779.2-----863505::@*953.33(.(.329658???:;9<?<877+//9=4<;;6:;?>===@@?;6::<16166-2222,2((
@ATNG8:00132:03359
GATGGTAGTACATGATAGCCGACACCAGAAGATCAGGAACTCTAGAAGAATTCAGATTTTTAACACGAGAGTAAACGTAAAAAGAAGGTTTTACAAGACTCACGTTAACAATATTGCAGCAGTACGCACACAATCGAAGCGCAGTAAGGATGGCTAGTGTAACTAGCAAGAATACCACGAAAGCAAGAAAAAGAAGTACGCTATTAACTATTAACGTACCTGTCTCTTCCGAAACGAATGAGTACAGAGAGTACGATATGTCTACCATCGAATGAGGTTAGTCT
+
//:;6AA?CDDABBBBDCC?CCCBB=BCC@CCCCCC?B?BCC@@AC@CE?C@BB??@BCC3B?BBCBFCBB988*8?9;;;<);@=@4999&9@D=CCCCBBB;97;@AA?B;;8;CCCCCCCCCCCCCCCC@CCCC?BBBB@A@B>C?CCC@CBBBCCBB?AAABCA?CC@B=?<??BBC<BBA@BBBBB3@@=A888DDD@>9@<@@@@;@<@@CBB?BCBBACD@C?BBB=BCC?BBBBBBBBBBBBCCCCCCBBB>::@@@<A@@@?<?>>>=A<AAA@@
@ATNG8:00138:03370
GATGGTAGCATCATGCATATCTCACCAGAAGATCAGGAACTCTAGAAGAATTCAGATTTTTTAACACGAGAGTAAACGTAAAAAAGAAGGTTTTACAAGACTCACGTTAACAATATTGCAGCAGTACGCACACAATCGAAGCGCAGTAAGGATGGCTAGTGTAACTAGCAAGAATACCACGAAAGCAAGAAAAAAGAAGTACGCTATTAACTATTAAACGTACCTGTCTCTTCCGAAAACGAATGAGTACGATGAATCTCGTGTGCTACCATCGAATGAGGTTAGTCT
+
55<<9>CBBBBCCCDBBCCCCDDCD?CCC?BBBCCB?C?BCC@@?A=?@9B>AB?999999#74733?ACA?999,98994444#4:5:3;;;0;B>9?E>CCDEAA>A@BBABBB?AACCCCCCCCCCCBAA@;@@996;@CCCCCB>B>BBC@BCECCC::8;AA@??;@@<9:9:??ABB>BAA@::::::%:?<@BBBDCF:;7;:=;:;3;;1:@C<;;;BB@=993919899-8<=8<><<ACBCDC9957A@?C88889=::1:888=8=@@@<A<BC?99
@ATNG8:00142:03361
GATGGTAGAGAGAGCTCTCTCATCGTACTCATTCGTTTCGGAAGAGACAGGTACGTTAATAGTTAATAGCGTACTTCTTTTTCTTGCTTTCGTGGTATCTTGCTAGTTACACTAGCCATCCTTACTGCGCTTCGATTGTGTGCGTACTGCTGCAATATTGTTAACGTGAGTCTTGTAAAACCTTCTTTTTACGTTTACTCTCGTGTTAAAAATCTGAATTCTTCTAGAGTTCCTGTCTTCTGGCGCGTATGTATGTCGCCTACCATCGAATGAGGTTAGTCT
+
CBCC@BCDDCCCCBBBBCCCCCCHDBBBBBAA=BBAB:BB>B?CCCDCBB@BCBBB?C?CBBB@C?BBBBCBBCC?BBBBB3BB?B99919CAC@BB@A>1999A@D?CCBBBAAA=@<C8<:=@?==:::=ABDC;AAA>>>@>>>A>>>==>;>>><AA<A:??AAABBAA;??AAA5A<A<A@ADC/B==>@9@>?>>>B>??<>@@@,@///=171;=<AAAAAAB;?<>?==><@@A;;;;>>><;;?BAAAAA<>>><AAAAA;>>>@<@<@>><<
@ATNG8:00145:03359
GATGGTAGAGAGAGCTCTCTCATCGTACTCATTCGTTTCGGAAGAGACAGGTACGTTAATAGTTAATAGCGTACTTCTTTTTCTTGCTTTCGTGGTATTCTTGCTAGTTACACTAGCCATCCTTACTGCGCTTCGATTGTGTGCGTACTGCTGCAATTATTGTTAACGTGAGTCTTGTAAAACCTTTCTTTTTACGTTTACTCTCGTGTTAAAAATCTTGAATTCTTACTAGAGTTCCTGATCTTCTGGGTCTTACGCTCGTCGCGCTTACCATCGAATGAGGTTAGTCT
+
AAA@:955::@@9:5556565;;<<666=A;;9<DCB>CC@C@C@:9;9:495<<<9>?@;;>;>;=<AABB===588<<<+::7=:::18:=?<?87/37/3333<<644488>B?6:5815489/./...37555055677679979<=8787(/(.//554=477755555:-2.3;;.9)//)./:<<)55799095755556/.(-555'5-/*/828277-/.697555).)/77<7715//8.8//)/899<=<==;:::3-3306---30635548488--,
@ATNG8:00146:03369
GATGGTAGGCGAGAGGTTAGACGCAGTACTCATTCGTTTCGGAAGAGACAGGTACGTTAATAGTTAATAGCGTACTTCTTTTTCTTGCTTTCGTGGTATTCTTGCTAGTTACACTAGCCATCCTTACTGCGCTTCGATTGTGTGCGTACTGCTGCAATATTGTTAATCGTGAGTCTTGTAAAACCTTCTTTTTACGTTTACTCTCGTGTTTAAAAATCTGAATTCTTCTAGAGTTCCTGATCTTCTGGATACACTCATGTGCACCTACCATGAACTGTAGTTAGTC
+
:@><;?;;;>7;;0/)/27;:9><>>>A>9700)/::<5;=:>:;<@CCDD?BB@>?7?;?:<<=?:>>;88:8882<7777';78>::>3?9988BAA???9?=>@9:47;;;>A>><=>@<A<A?>888::188;;:??>>>>>>??>=8//77)//969:5<5997;655833(--233'-(-07:;;;)57555.578/../8/65(5555'6587715398499==<=>;A;;;:9>>8:;;:??@;;;@?>>?988>A;;<=1772702,,,,22,,,,6
@ATNG8:00149:03371
GATGGTAGATACTCGCTGATACACCCAGAAGATCAGGAACTCTAGAAGAATTCAGATTTTTAACACGAGAGTAAACGTAAAAAGAAGGTTTTACAAGACTCACGTTAACAATATTGCAGCAGTACGCACACAATCGAAGCGCAGTAAGGATGGCTAGTGTAACTAGCAAGAATACCACGAAAGCAAGAAAAAGAAGTACGCTATTAACTATTAACGTACCTGTCTCTTCCGAAATGAATGAGTACACACTCTCATATGACACTACCATCGAATGAGGTTAGTCT
+
;@@:9==BBDDCC@@>=7>0/0000*0<=:;@>@;;6:<ACCA@?C?BC8:6:@@=?AAA2A?ABBAAACB@@@898;;:::':@>B=BBB:BBB?BBDCCBEDD@C@CC@BBB?BBBBBCCCCCDCCCBCC?CCCC?@@ACCCBB?B>B?@<@@@@CCCB?BAAAAA?BB=ABC>A@DCC;@9939>??@.@B>BAAACCA?@<?<@ABF<>;==ADC@DCBBCCB>A>ABA;???<@BBBCCCCBBBBBBBBB?@?DCBCBCA>ABBBB@BBBB?B>ABB99
@ATNG8:00100:03402
GATGGTAGCATCATGCATATCTCACCAGAAGATCAGGAACTCTAGAAGAATTCTAGATTTTTAACACGTGAGTAAACGTTAAAAAGAAGGTTTTACAAGACTCACGTTAACAATATTGCAGCAGTACGCACACAATCGAAGCGCAGTAAGGATGGCTAGTTGTAACTAGCAAGAATAACCACGAAAGCAAGAAAAAGAAGTACGCTATTAACTATTAACGTACCTGTCTCTTCCGAAACGAATGAGTACTGCGTCTCACTCTCGCCTACCATCGAATGAGGTTAGTCT
+
CCBC@B=<;;;;;>>666;;CBBBB@;<515550//)/)//758//)//)/)///;<=?=>+=8<:88898333;.735.5999(9:;>.///&//;)///778443-3-33055;7==;<B<>C=?@?999994:?>>495;><<??;@9=>=8998::7;>>8:??///)/505638(//666.688188:::+:<8===A;;>7<8=;786>8<:==AA@@BB::0:;+0+0;>3;000/;;<3439993555;<;;<?=440389:<887@<??AA>B>@@@@9
@ATNG8:00100:03425
GATGGTAGGAGACACGTCGCACACGTACTCATTCGTTTCGGAAGAGACAGTTACGTTAATAGTTAATAGCGTACTTCTTTTTCTTGCTTTTCGTGGTATTCTTGCTAGTTACACTAGCCATCCTTACTGCGCTTCGATTGTGTGCGTACTGCTGCAATATTGTTAACGTGAGTCTTGTAAAACCTTCTTTTTACGTTTACTCTCGTGTTAAAAATCTGAATTCTTCTAGAGTTCCTGATCTTCTGGCGCTCTGTCACGTCTGCTACCATCGAATGAGGTTAGTCT
+
BBDD?BBC@DBBBBCCCBBBDBCCCCCBBCBB@BCCI>CC@C@BAACCBBC?BBBA?B@AAAC@E?BBCCBBBBB??<>=>,=<4=@BBB:BBCA=A9948@<ABBBBB?BBBBCCCA?B??=A=@@=;;==><ADDC8==A>>>>>>>@@@=>>?<@@A<>>;><A@??>>>AA4<:9:9/:497;ADDD/==@@@:@@@??>A>::6:AAA/@::;A=A=AA<AADA???<@<@@@AAA8>>>=8:;<>?AAAAAAAA=>=A@A<@@???:==66166<BBBB
@ATNG8:00103:03434
GATGGTAGCTATACGTATATCTATGTACTCATTCGTTTCGGAAGAGACAGGTACGTTAATAGTTAATAGCGTACTTCTTTTTCTTGCTTTTCGTGGTATTCTTGCTAGTTACACTAGCCATCCTTACTGCGCTTCGATTGTGTGCGTACTGCTGCAATATTGTTATCGTGAGTCTTGTAAAACCTTCTTTTTACGTTTACTCTCGTGTTAAAAATCTGAATTCTTCTAGAGTTCCTGATCTTCTGGAGATATCATCAGCGAGCTACCATCGAATGAGGTTAGTCT
+
44:;7<BCCCCBBBCDDDCCCCCAAAA@ABBDACCCD>CC@D@@@@BCDE?CCBBA@C@CCCC@C?BBBBBBBAA>87888)3?8>9:99&3::?;BBB?BB@A@ACBA>ABCBBBCC?BA@;>8<=799::?;?AAA<@AA@@@@???@>><<<=6;==9>>:>>@EBA===@?9==@@?2@;><>@DDD/AA@@@7=>A@@@@>994999;.<8:;A<@<@@<@AAA?@?<?<?@@BAA;@>A;;=;;;@@AAA@@>@?=<<@@<>>>>D<=<<A<A<@@@>>
@ATNG8:00103:03437
GATGGTAGCGCGACGAGCGTAGACCCAGAAGATCAGGAACTCTAGAAGAATTCAGATTTTTAACACGAGAGTAAACGTAAAAAGAAGGTTTTACAAGACTCACGTTAACAATATTGCAGCAGTACGCACACAATCGAAGCGCAGTAAGGATGGCTAGTGTAACTAGCAAGAATACCACGAAAGCAAGAAAAAGAAGTACGCTATTAACTATTAACGTACCTGTCTCTTCCGAAACGAATGAGTACAGAGAGTACGATATGTCTTCCATCGAATGAGGTTAGTCT
+
BD@@>@CC?@@BBBCBBCCCCEEBD>CCD?BCCDBB?A?BBCCCBB?AA=A?CCCBBAAA2B@CCCAABBBBBB=AA9;;;;.;B?C@CCC<CJJADBBBCCDBB?B@BB@BCC?BACCCDDFCCCCCBBBD@BBBB@A@@?@@@@>B@CBB?BCCCBBBB?AAABCC@A@;@??9==:::,7;;989999(9@>A>@;AAAAA7;7;ACC3858ADCC?CCBBBCB@C@BBC>BBB@BBBBDCBBBBBCDDBBBBBCCB=888<8<>?BB@BBBB@B@A>>>?
@ATNG8:00105:03406
GATGGTAGCGAGCGAGTGTGTATACCAGAAGATCAGGAACTCTAGAAGATTCAGATTTTTAACACGAGAGTAAACGTAAAAGAAGGTTTTACAAGACTCACGTTAACAATATTGCAGCAGTACGCACACAATCGAAGCGCAGTAAGGATGGCTAGTGTAACTAGCAAGAATACCACGAAAGCAAGAAAAAGAAGTACGCTATTTAAACTATTAACGTACCTGTCTCTTCCGAAACGAATGAGTACTGCGTCTCACTCTCGCCTACCATCGAATGAGGTTAGTCT
+
4444.4499<<556=<<<>BCB:;9>@@<8;;;AA<9<8;>0/--50--/47;<==CCB1B<965<95565;<2;;4444&4;7;.55506<>9>AA666CBD@D=><6000)/9//4555==A?:;:::2:;55.555995447<.///)///////53999944.44.3337;::;;26//(/6666'//(39333773//(/9188//(/38899;7;<<=@>>7;859?6949297339998<<:<;=<;///////6==>;=555<7:4557;7;===<
@ATNG8:00117:03405
GATGGTAGGACGAGCGTCTGAGAGGTACTCATTCGTTTCGGAAGAGACAGGTACGTTTAATAGTTAATAGCGTAACTTCTTTTTCTTTGCTTTCGTGGTATTCTTGCTAGTTACACTAGCCATCCTTACTGCGCTTCGATTGTGTGCGTACTGCGCAATATTGTTAACGTGAGTCTTGTAAAAACCTTCTTTTTACGTTTACTCTCGTGTTAAAAATCTGAATTCTTCTAGAGTTCCTGATCTTCTGGCGCGTATGTATGTCGCCTACCATCGAATGAGGTTAGTCT
+
777748:@;@;<6<;?@BBBBCBB?B;;;C;;5;A@@9@@5;5:?@A@CF?BAA;;;,;;=CBB?C@CCBBB;9299.55??@+==>4;455)559;9A6646>69;;;;@=BCCBBB;;499:4::@==>@@@@<ACDD@C99999999D995:4929957@<:>8:??;?;<<;4955555$56@555555$55<<>09////////9.5555$44459498<<8555555<7<7;;;445055<9B@;996===9594=<>;@??;???=@<?>@B8?:>5900
@ATNG8:00117:03415
GATGGTAGCGCACACATAGATACAGTCTCATTCGTTTCGGAAGAGACAGGTACGTTAATAGTTAATAGCGTACTTCTTTTTCTTGCTTTCGTGGTATTCTTGCTAGTTACACTAGCCATCCTTACTGCGCTTCGATTGTGTGCGTACTGCTGCAATATTGTTAACGTGAGTCTTGTAAAACCTTCTTTTTACGTTTACTCTCGTGTTAAAAATCTGAATTCTTCTAGAGTTCCTGATCTTCTGGCTCTCGTAGACAGATACTACCATCGAATGAGGTTAGTCT
+
@88<765:ADBAA@@DDDB;;;BAAACECDC?BBCC;@>:>5;;<A=BB>BE;;9=A<?@BD<A=@@@@BAAAB=@@@@@,@@:<>>@<BABD8:665;;.595;:;7<>=<;>9949>@;@=?@?@;9:B6;:@@;@?B@@:9:BBD@@@B@@:@@@<@A@C@C;;:@A@@A@CBBB@4@9?99::;:*;CCCC>C;;;CDAAAB<@@@@,@@@@@;@?BA=AB;;;BC@C@B;;;;;6;BB?BC;;;@;;;@999;:::===4999?>=AB@@<?;?>999
@ATNG8:00118:03403
GATGGTAGGTGCACATGAGTGTATCCAGAAGATCAGGAACTCTAGAAGAATTCAGATTTTTAACACGAGAGTAAACGTAAAAAGAAGGTTTTACAAGACTCACGTTAACAATATTGCAGCAGTACGCACACAATCGAAGCGCAGTAAGGATGGCTAGTGTAACTAGCAAGAATACCACGAAAGCAAGAAAAAGAAGTACGCTATTAACTATTAACGTACCTGTCTCTTCCGAAACGAATGAGTACGATGAGATCTCGTGTGCTACCATCGAATGAGGTTAGTCT
+
BCBB?BBB?@@@ABCBBBCCCCCDD?CCC?BBAAAA>@>@CCCCCC@BB>B?B@@;;;;;*;=BCCCCCB<<;A8AA;;<<<*;@=<=@<@0@@>:?@@AACC@@?@@BE@CBB?BCCABBBBBBBCCCCCC@CCCC?BBCCCCBC?C@BBB@BCCCCCCB?BBCCCC?CC?ABB@C@@@@8ABB?BCCCC2CC?B?>?CCBBB?A:>>AA<A=BAC@@>@BBBBCB@C@BBB>BCC?CBBBBBBBBBBBBBA@A>?<<778BBB@AA???;>B??=??CCBAA
@ATNG8:00121:03412
GATGGTAGCGAGGAGTGTGTATACCAGAAGATCAGGAACTCTAGAAGAATTCAGATTTTTAACACGAGAGTAAACGTAAAAAGAAGGTTTTACAAGACTCACGTTAACAATATTGCAGCAGTACGCACACAATCGAAGCGCAGTAAGGATGGCTAGTGTAACTAGCAAGAATACCACGAAAGCAAGAAATAGAAGTACGCTATTAACTATTAACGTACCTGTCTCTTCCGAAACGAATGAGTACGTGTGTGACGTGTCTCCTACCATCGAATGAGGTTAGTCT
+
444:.55<<==C:C=?@CCBBBGHGBCDACBBB;;8;>@@;994?5<<:9289833333$359334:988887.7844444$5<9?:@CC7@?;7;;@AC@@;;4/20/)/0/)/7//5;;;>>DCBBBBB?ABBC8;;@@>>==3;5;;929@@<@=<<7=444:<6===///;>>:;;3;;;5;;;373336855557???;?:=<@B<?588A?@=ABA@A@@<@;000+//83///3;;::;888:>>888<?@?A>>CC?B877>3::=<6<:<AA@@
@ATNG8:00121:03441
GATGGTAGTGCGTGAGAGAGAGACCCAGAAGATCAGGAACTCTAGAAGAATTCAGATTTTTAACACGAGAGTAAACGTAAAAAGAAGGTTTTACAAGACTCACGTTAACAATATTGCAGCAGTACGCACACAATCGAAGCGCAGTAAGGATGGCTAGTGTAACTAGCAAGAATACCACGAAAGCAAGAAAAAAGAAGTACGCTATTAACTATTAAACGTACCTGTCTCTTCCGAAACGAATTGAGTACGTTGTGACGTACGTGAGCTACCATCGAATGAGG
+
/87748///::<=695=566=;;;>4<;;6;99@9;5;.4;><A@C>AA=>98=833333$36>8300///88828:A??>>+>C?C?CCC6;;@=>AAB@@@9925294.9@@699BBAB@@;;;9A@@@=:;000)////74448>9==>9=;;;:::<7;::///)//)/33,3339<3777,333333#3837788833293927577+55'55=>=:999994?7?<?==3///)/(/6699://*/-,-----5688====;838----(---/(
@ATNG8:00122:03409
GATGGTAGGACGAGCGTCTGAGAGGTACTCATTCGTTTCGGAAGAGACAGGTACGTTAATAGTTAATAGCGTACTTCTTTTTCTTGCTTTCGTGGTATTCTTGCTAGTTACACTAGCCATCCTTACTGCGCTTCGATTGTGTGCGTACTGCTGCAATATTGTTAACGTGAGTCTTGTAAAACCTTCTTTTTACGTTTACTCTCGTGTTAAAAATCTGAATTCTTCTAGAGTTCCTGATCTTCTGGCGCGTATGTATGTCGCCTACCATCGAATGAGGTTAGTCT
+
:?@<?CCB@B??ACCCBBBBBBBB@BBBBCCC@CCCC=CC?C?CCCCBBB?CDCBC>C?BCCD?C=CCCCCCCCC?AAAAA2@C=?:::6;ACCIJEDACC?AACECD?CCCCBBBC@BCC@C?CBBBBCCD<AACC@CCCCBBBBCBBBBBBBB@CBB@BC?C?CBBBCCCCC@CBBBB9B?B;@BBB?0?CCCG>CCCCCCBAAA4;;;;*;??@B?B?BCABBBBBBC?C?BCDDCC=CACADCCCCCBBBBAAABBB?CCD@BAAA@;@A??=?@BC@@@
@ATNG8:00126:03420
GATGGTAGCAGAGTGGACAGAGCGCCAGAAGATCAGGAACTCGTAGAAGAATTCAGATTTTAACACGAGAGTAAACGTAAAAGAAGGTTTTACAAGACTCACGTTAACAATATTGCAGCAGTACGCACACAATCGAAGCGCAGTAAGGATGGCTAGTGTAACTAGCAAGAATAACCACGAAAGCCAAGAAAAAGAAGTTACGCTATTAACTAGTTAACGTACCTAGTCTCTTCCGAAACGAATTGAGTACGGAGAGAGCACACGTGTCTACCATCGACCT
+
//8:)///4//////)/9//5;;//)///2//6<??79499/000//)//)459983377&32899;?A=88<B;@<?;<</<;7<.555&555.555;:9///)/)/9)//;7<;;;===>>?@;;===:7;;000/9;:78:;*0+07939<:::<5404=9<;@<??999199><<79(33.36:::::)883//(/9>7766272-----,20425784///;///=9<8==<4933,3,//6----(-,--6-//7668=;85553.2,,,,,(,
@ATNG8:00126:03429
GATGGTACTCGCTATGATATCTCCAGAAGATCAGGAACTCTAGAAGAATTCAGATTTTTAACACGAGAGTAAACGTAAAAAGAAGGTTTTACAAGACTCACGTTAACAATATTGCAGCAGTACGCACACAATCGAAGCGCAGTAAGGATGGCTAGTGTAACTAGCAAGAATACCACGAAAGCAAGAAAAAGAAGTACGCTATTAACTATTAACGTACCTGTCTCTTCCGAAACGAATGAGTACACATCGTCGTGTCGTGCTACCATCGAATGAGGTTAGTCT
+
888:5::=BBBBBBBB<A<<;<@:>==655544939577////06//+/6<<;::>?>+B4==;333:;;;;3;:77777'33,38>?>183;6;>?::<988051777<;82755585778:9;;????=>==B<A@@@>>>?;@:756<AA885>7738:657A:<?;>A?8>>?:8.777/59;A;.;;488222:A;A8>8:88:5:7::5227;:::7785828>A3;==:;=?@998<=677=777777===7733;478:<<688;>0703>=;<
@ATNG8:00131:03425
GATGGTAGCGCATATCAGCGCAGCCCAGAAGATCAGGAACTCTAGAAGAATTCAGATTTTTAACACGAGAGTAAACGTAAAAAGAAGGTTTTACAAGACTCACGTTAACAATATTGCAGCAGTACGCACACAATCGAAGCGCAGTAAGGATGGCTAGTGTAACTAGCAAGAATACCACGAAAGCAAGAAAAAGAAGTACGCTATTAACTATTAACGTACCTGTCTCTTCCGAAACGAATGAGTACGATGAGAGAGCTCTCTCTACCATCGAATGAGGTTAGTCT
+
FDCE:>?@@BGEBAACBBCECCBBB<ACB@CCCDBB?B@CCCBBAB@DD?@?ABC@@AAA2A@CCCCDCCDCDF>DB:;:::*;A=C@DCH<BBD@CCGCBBCCD?B?BC?CCC@CCABBBBBCCCCBCCED@CAAA>B@@@CDCC@DACBB?BECCCBBB@CCC@@@@CD@CBB@BAA@@:????BCCCC3CC?BAAAACCCC?B?BCCD>A>ABCCC@CCCCCDC@B?BBB<ACC>@@@BFBBBB>>>CBBBDCCA@@CCCBC?CBAAA;>>>A=A:>B@@?
@ATNG8:00132:03406
GATGGTAGAGAGACTGTAGCGCACCCAGAAGATCAGGAACTCTAGAAGAATTCAGATTTTTAACACGAGAGTAAACGTAAAAAGAAGGTTTTACAAGACTCACGTTAACAATATTGCAGCAGTACGCACACAATCGAAGCGCAGTAAGGATGGCTAGTGTAACTAGCAAGAATACCACGAAAGCAAGAAAAAGAGGTACGCTATTAACTATTAACGTACCTGTCTCTTCCGAAACGAATGAGTACTATGTAGAGCTCTATACTAATCGAATGAGGTTAGTCT
+
CCAB@BBBBBBBBBCCBBBDCCCCC=CBB?BBFCCB?C@CBBAABD?BB>B@BBBBBBAB3B?CBBBBBBD><;3;<9;;;;*;B@B?BBB<CGGECCCCCCCCC@C@BB?BED@BBBCDCCCDCCBBBBBB@CCCC>A@BBCBBB>C@BAB?ACCCBCBB?BBBBBA@CC?@>?>AA??>8===;::999(:>=9=?<;99;:6<067567<3;7<B=:BB<BBBB?B?BCC=CCB?ABABBBBBBBBBBBBAA@>>>???DD=D>>?8==AA=A=ACAAA
@ATNG8:00133:03431
GATGGTAGCGCATATCAGCGCAGCCCAGAAGATCAGGAACTCTAGAAGAATTCAGATTTTTAACACGAGAGTAAACGTAAAAAGAAGGTTTTACAAGACTCACGTTAACAATATTGCAGCAGTACGCACACAATCGAAGCGCAGTAAGGATGGCTAGTGTAACTAGCAAGAATACCACGAAAGCAAGAAAAAGAAGTACGCTATTAACTATTAACGTACCTGTCTCTTCCGAAACGAATGAGTACGTGTGCGACGTGTCTCCTACCATCGAATGAGGTTAGTCT
+
@A?<?A@@@BBBBBBDBBCBBCCCC>BBB@CIDEED@C@BBCBBBDAED=@=>?A;;;;;*;=;;;CDCECCDF>C@?A@A@,?B>A@BBB9CCC@CCAAABC;;8;@BB@BEI?@AC;;;BABCCCCCBBBBCCBB>@@ACECCC@C@C;:9:EDDCDBB?A@ABAB?BB>ABB799AAA9@>=9>AA?B3>?;???BFCCBB?C@BBBC?C?DADBB?ABB@@AC?B?AAA9AAA>AAA@@@A:99????BBBBBBBBB?BBC?BBCCC>B>?@:<8<BAAA
@ATNG8:00135:03400
GATGGTAGTGATACAGATCAGACACCAGAAGATCGGAACTCTAGAAGAATTCAGATTTTTAACACGAGAGTAAACGTAAAAAGAAGGTTTTACAAGACTCACGTTAACAATATTGCAGCAGTACGCACACAATCGAAGCGCAGTTAGGATGGCTAGTGTAACTAGCAAGAATACCACGAAAGCAAGAAAAAGAAGTACGCTATTAACTATTAAACGTACCTGTCTCTTCCGAAGCGAATGAGTACTGCGTCTCACTCTCGCCTACCATCGAATGAGGTTAGTCT
+
:<::;;=;99<ABC@@B@?>?>@A@;A@C@CCCBD;?899<BB::9:B?B?CBCBBBBA/A<999A@@A?>=C<<@BBBBB+@@;?;=>>0>BB?BBBBCCCAA8<800,0<<6>@CCCBCBCEFEABBCC@CC@A=@@B@@@A>9;5;?>9=?A<@>9:58AB?AB?BB;>?@6?C=<<:;<<99999:(:>9>@B@@@>==:=;=:<>087(6=@?@=@ABBB??=??AA?BAAA@DCBBBAABCBDBAAA;::AAABC@CBB=@@?::3:@@@5;6;BD@@
@ATNG8:00135:03436
GATGGTAGATACTCGCTGATACACCCAGAAGATCAGGAACTCTAGAAGAATTCAGATTTTTAACACGAGAGTAAACGTAAAAAGAAGGTTTTACAAGACTCACGTTAACAATATTGCAGCAGTACGCACACAATCGAGCGCAGTAAGGATGGCTAGTGTAACTAGCAAGAATACCACGAAAGCAAGAAAAAAGAAGTACGCTATTAACTATTAACGTACCTGTCTCTTCCGAAACGAATGAGTACACATGTCGTGTTCGTGCTACCATCGAATGAGGTTAGTCT
+
;;996///55>595;;;;<;;>>@B:@BB?B=;?;=0605:=83446;;7<7;3333333$34333;888:99916//////$/;296<GG2><<8:900/:755.439;3944.488:<;;<@@>@@?>><6:9///;;;;<5504794505;;<@@>?9>>>?AD>::6433278787.7771777778$776:3338765527(....(.058<<<9<<:99//)/)//:299;6778444:::<;<;;7525+2222522225559:5588928.34:<3
@ATNG8:00138:03416
GATGGTAGGCGACATACATACGCGCCAGAAGATCAGGAACTCTAGAAGAATTCAGATTTTTAACACGAGAGTAAACGTAAAAAGAAGGTTTTACAAGACTCACGTTAACAATATTGCAGCAGTACGCACACAATCGAAGCGCAGTAAGGATGGCTAGTGTAACTAGCAAGAATACCGCGAAAGCAAGAAAAAGAAGTACGCTATTAACTATTAACGTACCTGTCTCTTCCGAAACGAATGAGTACGATGAGAGAGCTCTCTCTACCATCGAATGAGGTTAGTCT
+
??;9.444.4;55:?@BBBB;;;@=9=9;29A?@CC?B;::BD;9:8<<8<:==;@CDDE5A>ABIAAAA@9::.:995:::*<<7:4;99+9>?6;@CBBBBBC@B?@@=@CC?BCCBBDBB@@ABCBCGFBCCCC;;;CBBBBB?C@C;;6;AA?A@@@?@@@@@B?BBAAAA789@@@;@@?=?????.>@=AABBBBCBF?B=@?CC@B;>>BDC?BB@AACC?C?CCC?BBA>AAAABDBAA9::B???AAAAAAAB>BF@C@@??<?A@@<@=BEBBB
@ATNG8:00142:03429
GATGGTAGTGTGTCTCTGAGAGTAGTACTTCTTCGTTTCGGAAGAGACAGGTACGTTAATAGTTAATAGCGTACTTCTTTTTCTTGCTTTCGTGGTATTCTTGCTAGTTACACTAGCCATCCTTACTGCGCTTCGATTGTGTGCGTACTGCTGCAATATTGTTAACGTGAGTCTTGTAAAACCTTCTTTTTACGTTTACTCTCGTGTTAAAATCTGAATTCTTCTAGAGTTCCTGATCTTCTGGTCTACTACACTGTACTCTACCATCGAATGAGGTTAGTCT
+
55<<7===<<;;;;;=>AAACDAAABCBB>BB@CCFL?BB?A>AA@@@AA=@@BBA8:8:AAA>B>AAABA943=633333)3;6;888.7733.3;@;BB?BBB???<??AB@???=@>=:==BBB???BB<BBAA8;;>@@=>>ABB>>===?;;;;7;A<A=???=>=C;;5;;<;<1<=B:=9===,=<7;=*--3---79-/)///)/8=<D:?:?A<A???@@@=@;?@@@??;?DD=D>>>AABC@A>>>>>AACCC;>;;;D=??>>9=8=>?@?
@ATNG8:00143:03413
GATGGTAGATACTCGCTGATACACCCAGAAGATCAGGAACTCTAGAAGAATTCAGATTTTTAACACGAGAGTAAACGTAAAAAGAAGGTTTTACAAGACTCACGTTAACAATATTGCAGCAGTACGCACACAATCGAAGCGCAGTAAGGATGGCTAGTGTAACTAGCAAGAATACCACGAAAGCAAGAAAAAGAAGTACGCTATTAACTATTAACGTACCTGTCTCTTCCGAAACGAATGAGTACACATCGTCGTGTCGTGCTACCATCGAATGAGGTTAGTCT
+
B>><?A<AAA@BCBBCCCCCCCBBB>BCE@FDCB@@>A?CCC@@@C?BB@B?AAAABBBB3B@BABABCDDBBA9=>;;;;;*;@=A?CCC<CCC@BCDBCCD@@=@ABB?BBB?BCC@AABCGCHCCCCBB?BBBB@CCCBDBBB?C?CBB@BCBC:;:D?BBCABB@BB??>@@CBBEE799@=@ABBB3BB@DAAABBA??<?<@C@@<@<@ACCC?AAACBBB?B=@?A<AAA>ABBBBBBBC???BBBABAAAA????AA?BCCCC?CCBB?B@CBBBB
@ATNG8:00100:03455
GATGGTAGAGTATCATGTGTATCTCCAGAAGATCAGGAACTCTAGAAGAATTCAGATTTTTAACACGAGAGTAAACGTAATAAGAAGGTTTTACAAGACTCACGTTAACAATATTGCAGCAGTACGCACACAATCGAAGCGCAGTAAGGATGGCTAGTGTAACTAGCAAGAATACCACGAAAGCAGAAAAAGAAGTACGCTATTAACTATTAACGTACCTGTCTCTTCCGAAACGAATGAGTACTATAGACTATCTGAGACTACCATCGAATGAGGTTAGTCT
+
;<<<9;;;666DHEFCCCCCCCCDD@BBB?CCDB?@<@<>999@@B?BB?B@??>;;;;;*;;A@CCC@B@9;;09@=>9?>255.5.555&5:;3::=:::><=:?8==899915=AA@@CCDCAAAB;;:;@??@<@BB@@@==8<8;00)/:8788<A9=BBBBB>AB;877;?@;;;7;0.-=:::,..,/=;;<87791::<;;;=A:>?;<;>BCBBBBB>?9:;;04?;6<655<;:9484477>?@?;;@=:9944.4444949;44.5.//;//
@ATNG8:00100:03466
GATGGTAGGAGACACGTCGCACACGTACTCATTCGTTTCGGAAGAGACAGGTACGTTAATAGTTAATAGCGTACTTCTTTTTCTTGCTTTCGTGGTATTCTTGCTAGTTACACTAGCCATCCTTACTGCGCTTCGATTGTGTGCGTACTGCTGCAATATTGTTAACGTGAGTCTTGTAAAACCTTCTTTTTACGTTTACTCTCGTGTTAAAAATCTGATTCTTCTAGAGTTCCTGATCTTCTGGTGTCTGATCTGTATCACTACCATCGAATGAGGTTAGTCT
+
BBBD@CBB?CCCCCCBAACDDBBDCCCCBC@A?ACCD>CC@B@BDDDDBC?CCBBB?B@CBCD?B?BBBCCCCDC?>?==>.<C?BBAA;AABB?B@A<@B<@@BBCB?AABBBBBB>BB>9>;?>>>===@;@A@@<@@@??=AAAA@@A?@>@=<<<;AA<A9>@CD????A;AA?AA5A<A;??AA?.AA9990666///=89>=DDDD/C>?>BB=>><>?A@<<=7;9;A@@==:=@B;??@@@@@@@@@??AAA<<<@<@>===8999<;?;@A>=>
@ATNG8:00102:03450
GATGGTAGTAGTACACTAGTCATACCAGAAGATCAGGAACTCTAGAAGAATTCAGATTTTTAACACGAGAGTAAACGTAAAAAGAAGGTTTTACAAGACTCACGTTTAACAATATTGCAGCAGTACGCACACAATCGAAGCGCAGTAAGGATGGCTAGTGTAACTAGCAAGAATACCACGAAAAGCAAGAAAAAAGAAGTACGCTATTAACTATTAACGTACCTGTCTCTTCCGAAACGAATGAGTACACACTCTCATATGAACACTACATCGAATGAGGTTAGTCT
+
><@:<@>;96?;;;@6650/////;8<=B?BBCC@@=@5;<A;;9C@CD@C?CCB?@>>>,=9@@AAAAAA???9?A;;;;;*5=497<==4@AA=A@CAA@>9:9,9299@CBB@BCB?@?@BB;99CBBBCACA@@?AAAAAAAB=A@C;;8;CBBCDBA?:997;?:@A?AA>/7/////&///)-:::;=&886///67=:;A:=79:<:8=:=?BCC@B???@?A=A>BAB<AAA799CABB??888>=?<<97777/7379333:<=<486--(-(--669
@ATNG8:00108:03484
GATGGTAGATACTCGCTGATACACCCAGAAGATCAGGAACTCTAGAAGAATTCAGATTTTTAACACGAGAGTAAACGTAAAAAGAAGGTTTTACAAGACTCACGTTAACAATATTGCAGCAGTACGCACACAATCGAAGCGCAGTAAGGATGGCTAGTGTAACTAGCAAGAATACCACGAAAAGCAAGAAAAAAGAAGTACGCTATTAACTATTAACGTACCTGTCTCTTCCGAAACGAATGAGTACTGTATCTATGTGTGCGCTACCATCGAATGAGGTTAGTCT
+
:@A@8@;:<<A@?666;;<<9=:99,5<<75555:>5:587700/836616137333777'34:?==>=<==CC773:>=>=,49.58<<=2B>>@CCCCCCBCD@C@;;:;CB<@@BAAABCBAABCCCEE?BBBB=@@@CBABA=@;000+0>>>??CC=??AA?A5907:@>)///000(0081999999$9;<8>:;;=AA;<><;8<;>E===ACF@BBBBCCC?B?BCC<@;;+000:>@ABCCBBBBBBA????<=;>::5:;9>>29>?B>?9??>99
@ATNG8:00109:03458
GATGGTAGCGAGCGAGTGTGTATACCAGAAGATAGGAACTCTAGAAGAATTCAGATTTTTAACACGAGAGTAAACGTAAAAAGAAGGTTTTACAAGACTCACGTTAACAATATTGCAGCAGTACGCACACAATCGAAGCGCAGTAAGGATGGCTAGTGTAACTAGCAAGAATACCACGAAAAGCAAGATAAAGAAGTACGCTATTAACTATTAACGTACCTGTCTCTTCCGAAACAATGAGTACGTGTGCGACGTGTCTCCTACCATCGAATGAGGTTAGTCT
+
44<=7<;DDECBACCB??@CCCCCC@BFE@DBBBA@C8;;@BCDE@BB>A>BCBBAAA@2@<@@AAAACB???:?AABBBB2@B?B@GJJ<CCB?BCBBBCBBB=@=@B?ABD@DB@@AEFCCCDBB;;:C?AA@@=?@@@@A@B>B?A;;9;CBABBBB@DBBCBB=??>BA@3999000+00=:00/<<4;@5:;A::@BB>@C@CBAA=A=@AA@?=?C??@BC?B?BDF?CC>BABBBBBBBCB??:<<::<;<::6;<=156==<9@?88389>?987
@ATNG8:00115:03492
GATGGTAGTATATCGCGTGCTATCCAGAAGATCAGGAACTCTAGAAGAATTCAGATTTTTAACACGAGAGTAAACGTAAAAAAGAAGGTTTTACAAGACTCACGTTAACAATATTGCAGCAGTACGCACACAATCGAAGCGCAGTAAGGATGGCTAGTGTAACTAGCAAGAATACCACGAAAAGCAAGAAAAAGAAGTACGCTATTAACTATTACGTACCTGTCTCTTCCGAAACGAATGAGTACGTGTGACGTACGTGAGCTACCATCGAATGAGGTTAGTCT
+
8::B9@@<@<<:>>A;95;?9;<<.544.499:5519:CCCBBCC@;9898@@A<<??>+<9655A@?A????8<<944444#4949.555&5;<8=@?BBDGB@?@?BB?BBA?AAA;;;CCCDCC@BA;;69:99@DBABBBBB?C?BBB?;;;BA@=@<?=?@AA>==78883873333&377,77777$7;6;888?>99;69599<>:>>=BBB@CBBB@@A8:89BA9A?>9>>>=BBABBBC@@??<?>>?B@@?A??499?>@=>>>A?B>AA999
@ATNG8:00116:03460
GATGGTAGCGAGCGAGTGTGTATACCAGAAGATCAGGAACTCTAGAAGAATTCAGATTTTTAACACGAGAGTAAACGTAAAAAGAAGGTTTTACAAGACTCACGTTAACAATATTGCAGCAGTACGCACACAATCGAAGCGCAGTAAGGATGGCTAGTGTAACTAGCAAGAATACCACGAAAGCAAGAAAAAAGAAGTTACGCTATTAACTATTAACGTACCTGTCTCTTCCGAAACGAATGAGTACCTCTCAGACGCTCGTCCTACCATCGAATGAGGTTAGTCT
+
<<<C>BACCDDBABCBCCCCCC:;;>@@@@CBCC;;8;>@@@BCCG?BB@B>AACDBDEE5F=<;ABCBBBBEI=B@@ABBB2AD>B=@@@7@AA;AB?;59559.43993:=>5;;A:;;ABBBBAABBBB>CBCC>BBCAA@FC?C@D<;9;BBCBGCC@A@@@@@?BB?BBB9;;BBC=B9939>>@@A'@A=9:5:9:8CCC@C?C>?>@B?:8;BB?BBBAA@B?@;<<@5:00*0:::<??=@@@BBA???999ABB?AAA:??;:;5;==B=B=8;;??
@ATNG8:00117:03492
GATGGTAGCACGACACGACGATGTGTACTCATTCGTTTCGGAAGAGACAGGTACGTTAATAGTTAATAGCGTACTTCTTTTTCTTGCTTTCGTGGTATTCTTGCTAGTTACACTAGCCATCCTTACTGCGCTTCGATTGTGTGCGTACTGCTGCAATATTGTTATCGTGAGTCTTGTAAAACCTTCTTTTTACGTTTACTCTCGTGTTAAAAATCTGAATTCTTCTAGAGTTCCTGATCTTCTGGAGATATCATCAGCGAGCTACCATCGAATGAGGTTAGTCT
+
55:<7<BB@9;;69@>>@@0//:>A@BA@@BB?BCCC=CC@D@CBCCDCD?DCBBA@B@BBCC@C<A@BBBCDCC>A@@<@+AB?BBAA<A????BCD???<?>A@AA?BAAACCAA>AAA:?:?>>><><@;@AAA7==@@>><???AA?;;;@;==;=AA7<>A@AAAAA@@9><<<<2<9>;??AAA.;:?>?2::@===@>=>=AAAB/B==<D=D;?A<BA@@?@@<A<AAAA;;7=@>:>@>=<>>?@A>>>A>>>>==:====A;>==>=A:==>AA
@ATNG8:00118:03485
GATGGTAGCTCGCTGATGATATCTCCAGAAGATCAGGAACTCTAGAAGAATTCTGATTTTTAACACGAGAGTAAACGTAAAAAGAAGGTTTTACAAGACTCACGTTAACAATATTGCAGCAGTACGCACACAATCGAAGCGCAGTAAGGATGGCTAGTGTAACTAGCAAGAATACCACGAAAGCAAGAAAAAGAAGTACGCTATTAACTATTAACGTACCTGTCTCTTCCGAAACGAATGAGTACACATCGTCGTGTCGTGCTACCATCGAATGAGGTTAGTCT
+
::<<@CCBBBBBCCCCCBBBCCCCC@CCC@CCCCCB?B@CCCBBCC?@?<?<?@?;;;;;';:@@>CCCCBCCB=AA99:::.:A?C=BAA5=>C?BB???AA9:99>?A;@@@:>=@>>>>>>??AB=>=B=B@@@;???BB@;;7;<?CC?CCAAAAA@>AA???@>BB?BBB?A@9::,28715;;8;.=>9?????>>>?<A<A:;:<@<@===>=CD>==@@<@:==?:?AB@>@>B???B;;?BBB???AAAA???CBC???@?@?BBBB?B?BAAA>
@ATNG8:00119:03468
GATGGTAGCGCATATCAGCGCAGCCCAGAAGATCAGGAACTCTAGAAGAATTCAGATTTTTAACACGAGAGTAAACGTAAAAAGAAGGTTTTACAAGACTCACGTTAACAATATTGCAGCAGTACGCACACAATCGAAGCGCAGTAAGGATGGCTAGTGTAACTAGCAAGAATACCACGAAAGCAAGAAAAAGAAGTACGCTATTAACTATTAACGTACCTGTCTCTTCCGAAACGAATGAGTACTATGTAGAGCTCTATACTAATCGAATGAGGTTAGTCT
+
:::;==009?AA@@ABB@@@@D>>?6?CC?BC><00*08<@>?@@?:<<2927<?ABBBB0@<ABBBBBCC;;;7;;?@DGE1BB6;79@@4BCD=B;;;BB@@@?B>;<49:?:@AAAAACCBCDCCABAB@CBBB?CCC@AABC>@;@00+0===0/6>7;;<<;@===888449<<;;58887BBBCC39857?=>AA000,0,/:6:3=679>>>=@@969<?;?499=6==>=>=????@>>>@AAABBBCA@===BBB85755/6788196:==@?
@ATNG8:00130:03472
GATGGTAGCGCACACATAGATACAGTACTCATTCGTTTCGGAAGAGACAGGTACGTTAATAGTTGATAGCGTACTTCTTTTTCTTGCTTTCGTGGTATTCTTGCTAGTTACACTAGCCATCCTTACTGCGCTTCGATTGTGTGCGTACTGCTGCAATATTGTTAACGTGAGTCTTGTAAAACCTTCTTTTTACGTTTACTCTCGTGTTAAAAATCTGAATTCTTCTAGAGTTCCTGATCTTCTGGATAGCGACGCGATATACTACCATCGAATGAGGTTAGTCT
+
;><>@CCBBBCCCCBB@CCECCCCCCAA@B:98;AAC?CC@D@;;;DGCB;A@B;;456;@=B@BCBAABB;;5?8<<>>>+6946;>C=DB@?<??B@BB?B?@@BE@CCCCBBBA?AA@?C?CCCBBBBB>BCCC@CCCCCCCCCBBBCCCCC?CAA=AC@D?ABBBBBCCD?BAAA@7@>B9:;:;:*;CCDF<;;CBBDHCCC8;;;;*;AABB@B@CD@AA@CCBE>C@BBBAAA=AAB?BC:::CCCBBBAACBBCCCC@CCBCC>?A@B?B?BCAAA
@ATNG8:00130:03484
GATTAGTATAGAGCTCTACATAGTACTCATTCGTTTCGGAAGAGACAGGTACGTTAATAGTTAATAGCGTACTTCTTTTTCTTGCTTTCGTGGTATTCTTGCTAGTTACACTAGCCATCCTTACTGCGCTTCGATTGTGTGCGTACTGCTGCAATATTGTTAACGTGAGTCTTGTAAATCCTTCTTTTTACGTTTACTCTCGTGTTAAAAATCTGAATTCTTCTAGAGTTCCTGATCTTCTGGGCAGACTCTCACACGCCTACCATCGAATGAGGTTAGTCT
+
CBB@BBBCCBCDDC@@@CDCCCBBBDCFBB?BCCC>CC?B@CCCCCCC?AAABB?B>BAAA>B>AABBBBCB@?@BCBB3A@>@@BB=BCBB@BB@=@B<@@AECC=@@BBCA=>;AAA:?:?@>>===@;CC@@5<<?>>=??ADA?A?><>=@@@<@@=@;>>??AAD??;>BAB:AB=A<99999):=8990::><>>A>>=<ACCA/AAA??;?<;:7;BAA?>>;><AADDAA8<=AA9A><=>>>>>DAAA?>7>>C;=<>>?<@@=>:=<@AAAA
@ATNG8:00133:03492
GATGGTAGAGTACAGTGTAGTAGACCAGAAGATCAGGAACTCTAGAAGAATTCAGATTTTTAACACGAGAGTAAACGTAAAAAGAAGGTTTTACAAGACTCTCGTTAACAATATTGCAGCAGTACGCACACAATCGAAGCGCAGTAAGGATGGCTAGTGTAACTAGCAAGAATACCACGAAAGCAAGAAAAAGAAGTACGCTATTAACTATTAACGTACCTGTCTCTTCCGAAACGAATGAGTACTGTATCTATGTGTGCGCTACCATCGAATGAGGTTAGTCT
+
BBBC@CEDBBBBBCCDCCDCCGCCB?BCE@CCDC@@?@?BBB@@@D@CC?C@CBBAAAAB2B?BCCCCBBBBBB=BBAAAAA2@@;A5;;;.;CC@CHCCCBCCB=A=@@<@BB@CCCCCCCCCCCCBB@A@@B@@@>ACCCCDAB?B@B@A>ACCCCABB?BCBBDC???;?A@8>;;::59//)0?@?@0@@;B???EBBAA5838>>>9=:=?DAA>AC@@@CC@D@CBB=CCB???@CFCCAAACCDAAABBCBBBB>>>E=A@???=CCCC?D@BA999
@ATNG8:00134:03476
GATGGTAGGTGCACATGAGTGTATCCAGAGATCAGGAACTCTAGAAGAATTCAGATTTTTAACACGAGAGTAAACGTAAAAAGAAGGTTTTACAAGACTCACGTTAACAATATTGCAGCAGTACGCACTCAATCGAAGCGCAGTAAGGATGGCTAGTGTAACTAGCAAGAATACCACGAAAGCAAGAAAAAGAAGTACGCTATTAACTATTAACGTACCTGTCTCTTCCGAAACGAATGAGTACGAGAGTCAGAGCAGAGCTACCATCGAATGAGGTTAGTCT
+
@>>?7;<<9;<://////5<><<<A?BBBBBA:99=B?CCCCCBC?BB?B?BCBCCGGG5B@BBBCA@A;<9B9@@BB@@@1@@=@=@@@4@AA?CCDCAAAAA>A>AA>ABB<:::?;;:959=A@@@@A<@@AA=AA;:9<:925;:?=466=<<555<>>9<77-33-333,38377)777877777'39/338<<<=BB><4999<6;:9599C79;BBBAB=B4:::,:94.3<:9=:><:>?@887C?798??@@A??;>BA@B?7;;A;?9>;;;;
@ATNG8:00137:03494
GATGGTAGGACGAGCGTCTGAGAGGTACTCATTCGTTTCGGAAGAGACAGGTACGTTTAATAGTTAATAGCGTAACTTCTTTTTCTTTGCTTTCGTGGTATTCTTGCTAGTTACACTAGCCATCCTTACTGCGCTTCGATTGTGTGCGTACTGCTGCAATATTGTTAACGTGAGTCTTGTAAAACCTTCTTTTTACGTTTACTCTCGTGTTAAAAATCTGAATTCTTCTAGAGTTCCTGATCTTCTGGCGCGTATGTATGTCGCCTACCATCGAATGAGGTTAGTCGAATGAGGTTAGTCT
+
448<9>BB?B@@@B;9;95A@BBB?BCBCBCC@CBBD>CC?C@@@@BCBB?ACB;<;,;=ABAA>B?BCB>B00*0<2<<:>:(///)49;;3;;>@>B?C@BC:9;AABC:;;CDCCCD;;;C?D?CBA@ABBB?BBBB>BAAABBAABCCCCCCBB?;;;@BB?B?AABBBBFCD@C;;;;.;=A=:;;;;*;ADCC:;;AABBAAA@@DFFD5B@@@@<@>CC@A@@@@@D6;8;AACBB>A@FIDCB;;;BA@CA@ACCCADEE@AAA@AABABE=?=?BECCGADD;;7;?;;;@@
@ATNG8:00141:03458
GATGGTAGGCGAGAGTGAGACGCAGTACTCATTCGTTTCGGAAGAGACAGGTACGTTAATAGTTAATAGCGTACTTCTTTTTCTTGCTTTCGTGGTATTCTTGCTAGTTACACTAGCCATCCTTACTGCGCTTCGATTGTGTGCGTACTGCTGCAATATTGTTAACGTGAGTCTTGTAAAACCTTCTTTTTACGTTTACTCTCGTGTTAAAAATCTGAATTCTTCTAGAGAGTTCCTGATCTTCTGGATATGAGTGACTCGTGCTACCATCGAATGAGGTTAGTCT
+
55<<9=BD@DCBB;;6=<AACCCCHEC@AA;;9;CCE?CD@B@BBBBCDD@DCC@@=@?A@@@>@?CCCCACDCA<99999'9=5;<??8?A@A>A??;?@;?>CCCC?BBACCABB?A>>6869;;?>:::<@A@@<@@@@AAAAABAA>?>>=6<::5;>;A=A@@AA@@@A<@@@AA5A:=8=>==</<A678-8>;;;A????;:@@@,=///:5:9AA<@???===;;6;=@@A@@@;>=>8<=<=@>>=>DB>>>:::>??;@A=>=<>>=>:>=ABCAA
@ATNG8:00102:03519
GATGGTAGGTGCACATGAGTGTATCCAGAAGATCAGGAACTCTAGAAGAATTCAGATTTTTAACACGAGAGTAAACGTAAAAAGAAGGTTTTACAAGACTCACGTTAACAATATTGCAGCAGTACGCACACAATCGAAGCGCAGTAAGGATGGCTAGTGTAACTAGCAAGAATACCACGAAAGCAAGAAAAAGAAGTACGCTATTAACTATTAACGTACCTGTCTCTTCCGAAACGAATAGTACCTCTCAGACGCTCGTCCTACCATCGAATGAGGTTAGTCT
+
;;<<9B=B?BBBBBBBCDCCBBCBBACCC@BBBB@@=@=AABBBBC@CC@B>AB?;:;;;*;>B@AABCBBBBB>BCCCICC5CCAD@BBB;BCC@CCCCCCB::4;5:@<>:948BBBDDBBBCCCCCCCC@BCCC@BBBDABBC?B?BBB@BCBBCCCC@CDBAAA@BB?ABA798?>>8=994:AGEG3DD<???@DECBB?>=E>>=:=:<@CBB>BAAAA@@<@?AAA<ABB?BAB::;@CCCCCAAAAAABBBB?BBA=B8878:AA>><><@?@>>
@ATNG8:00104:03516
GATGGTAGGCGACATACTTACGCGCCAGAAGATCAGGAACTCTAGAAGAATTCAGATTTTTAACACGAGAGTAAACGTAAAAAGAAGGTTTTACAAGACTCACGTTAACAATATTGCAGCAGTACGCACACAATCGAAGCGCAGTAAGGATGGCTAGTGTAACTAGCATGAATACCACGAAAGCAAGAAAAAGAAGTACGCTATTAACTATTAACGTACCTGTCTCTTCCGAAACGAATGAGTACTATGTAGAGCTCTATACTACCATCGAATGACGGTTAGTCT
+
<@@@8B::7;=<<@@@@>5;@<;AA>BBB@@@@B<;4:29?@=;99.44.3-3::33333$35878?779=878)8789999'7><>/333&3993::555<9<<084:=8766:?=====<<=<===<@@@=@AAA<@@@<==//+/498;3;:55268828899=;<??<88927988?9>9927;;;;.=?<>?==777==<A;>>>>2918=>=@=A:::?=>:>4::A6:>A=?><<77755525:<733:=:888;:99587:6:;/.//.(.(.6666
@ATNG8:00104:03530
GATGGTAGGTGCACATGAGTGTATCCAGAAGATCAGGAACTCTAGAAGAATTCAGATTTTTAACACGAGAGTAAACGTAAAAAGAAGGTTTTACAAGACTCACGTTAACAATATTGCAGCAGTACGCACACAATCGAAGCGCAGTAAGGATGGCTAGTGTAACTAGCAAGAATACCACGAAAGCAAGAAAAAGAAGTACGCTATTAACTATTAACGTACCTGTCTCTTCCGAAACTAATGAGTACAGAGAGTACGATATGTCTACCATCGAATGAGGTTAGTCT
+
AB;;86==>@;:;;:;IHCCCCDCC?B@@<@@@@AA>A?AABBBBC@BBAD?A@@;;;;;*;>BAAACCCHGED;AA;;;<;(;B>B5:;:*9?A=CBBCCCD@@=@?BA@CCC?CCCCCCCCBBAAACCCC?CBBB@BA@>>?994;?A@@=@B;<;CCD?CBA@??=AC?DBB>AABBB>AA@;99999(9@;A>@?BA@AA<?<;CBB7;8;>CBB?@@@@@;;6;7;BB;AAB?BADBBACCBCBBBBBBBAAABCBBBBB?BBEFD=000A@A=@:77;
@ATNG8:00106:03549
GATGGTAGACACGTGTGCTCTCTCGTACTCATTCGTTTCGGAAGAGACAGGTACGTTAATAGTTAATAGCGTACTTCTTTTTCTTGCTTTCGTGGTATTCTTGCTAGTTACACTATCCATCCTTACTGCGCTTCGATTGTGTGCGTACTGCTGCAATATTGTTAACGTGAGTCTTGTAAAACCTTCTTTTTACGTTTACTCTCGTGTTAAAAATCTGAATTCTTCTAGAGTTCCTGATCTTCTGGACAGAGTGTGCAGATACTACCATCGAATGAGGTTAGTCT
+
<@@<?@;DEBB@A;BAAACCB?A?CBCABHCC@CBBB=BB>CAFCCCBCC@BBC@?;@?AAAB?B@CCCB@997>3<<=<='=<8=99829AAA?BAC??<<>@@@AB@BCFBAAAA=@@@<?8;;A@===><?AAB=AAAAB;;;???>888<:1976/6849)//9777@8737799:1:6=478888(8A@AA9A>==>>>>A@<@AAA.=::;?;?<??=AAAAA@@<@=@@=766)---06==><7----7789>@@@@A;;66991///:6:9:::;>
@ATNG8:00107:03518
GATGGTAGATACTCGCTGATACACCCAGAAGATCAGGAACTCTAGAAGAATTCAGATTTTTAACACGAGAGTAAACGTAAAAAGAAGGTTTTACAAGACTCACGTTAACAATATTGCAGCAGTACGCACACAATCGAAGCGCAGTAAGGATGGCTAGTGTAACTAGCAAGAATACCACGAAAGCAAGAAAAAGAAGTACGCTATTAACTATTAACGTACCTGTCTCTTCCGAAACGAATGAGTACACACTCTCATATGACACTACCATCGAATGAGGTTAGTCT
+
BB@@=@@BBBCDC;9;BBCBB@BAA=BBB@CCCD@@=@?AABAAAB@CB?C?@>>89999(9?BCDBBFCBA@?8<<;:;;;*;@>A5;;;.;CEADCCCCCCBB?B@BB?BBB@BBBCBCCCCCCDDBB@C?CCBB?B@@?@A??<A=B@B?ADDDAABA?BBBBCC?AA<ABB=AA??=5?9929AABB3BCAB@?>B@A>><><@@@@:=:=>ACC?CCBBBCC@B?BBA<BBB@BBCECCA@@ABCCC@@<A@BBBABBCD?CBAABABABA>A?CBC@?
@ATNG8:00108:03528
GATGGTAGTATATCGCGTCGCTATCCAGAAGATCAGGAACTCTAGAAGAATTCAGATTTTTAACACGAGAGTAAACGTAAAAAGAAGGTTTTACAAGACTCACGTTAACAATATTGCAGCAGTACGCACACAATCGAAGCGCAGTAAGGATGGCTAGTGTAACTAGCAAGAATACCACGAAAGCAAGAAAAAGAAGTACGCTATTAACTATTAACGTACCTGTCTCTTCCGAAACGAATGAGTACATAGATATACGTATAGCTACCATCGAATGAGGTTAGTCT
+
/8//)//7444<=;;666>>AA666:<<<:59555549156;;>;;5;>0526@AABBBA1?:>?>>>>A@988-9=;9444$4>6;.555&5:;5<><A@@A=B=C?@@<@BB?BBBBC;;<EFAA@B;;:=@@9:59??>?BAA=A000?6:9:/55557;<<;;<8;;4:88,33337.78849::::+::6;88885;:::>;9586=A<@>AA@@C>=B==B>A><BB9?8938??@@@@A999BAA@>888:>>8;<55.6<9793677;4949:7@9
@ATNG8:00110:03537
GATGGTAGGCGTTGTGAGAGTCTGCCCAGAAGATCAGGAACTCTAGAAGAATTCAGATTTTTAACACGAGAGTAAACGTAAAAAGAAGGTTTTACAAGACTCACGTTAACAATATTGCAGCAGTACGCACACAATCGAAGCGCAGTAAGGATGGCTAGTGTAACTAGCAAGAATACCACGAAAAGCAAGAAAAAGAAGTACGCTATTAACTATTAACGTACCTGTCTCTTCCGAAACGATGAGTACAGAGAGTACGATATGTCTACCATCGAATGAGGTTAGTCT
+
////)/7509/0)//;99<ABB@@;@8=@@7@<@<96494;;;;??A;>>292499:@A<@+<9965?CABBAA@9>?88:::(9>;>2:99(8>?9;BB>?>ABB>B@A=8==>:>===?@A@@A;;;;;8818AAA=;;<A>>>A8=8<:>;>CB@?@00,0==;>>9>B;??A39::9:9(7<;8<?>>>.55.5525=>>;;7;=A?>>;><@@A?A;==><<<?;A=B==19000@@@>AAAAAAA>>;;;?@=======@<>>>@?<???B=B=A???@
@ATNG8:00112:03536
GATGGTAGAGTACAGTGTAGTAGACCAGAAGATCAGGAACTCTAGAAGAATTCAGATTTTTAACACGAGAGTAAACGTAAAAAAGAAGGTTTTACAAGACTCACGTTAACAATATTGCAGCAGTACGCACACAATCGAAGCGCAGTAAGTATGGCTAGTGTAACTAGCAAGAATACCACGAAAGCAAGAAAAAGAAGTACGCTATTAACTATTAACGTACCTGTCTCTTCCGAAACGAATGAGTACACACTCTCATATGACACTACCATCGAATGAGGTTAGTCT
+
@@<:9@;@ABBBC9:6;;>@>BBAA@CDDBBAACDC@C=A@@:;:B?BA<?;99783878'78=?@:???:>?>88<444444#59.5.5;<0<>>8<A>BA==00+/37729=?7;<@;@;>CCDDECCBBC@A@;;6;@@=B@::8;AABB@BBCDBBBB?DAADAA>AB?A@A;?;;@=5=00+0;;;;,;@=CBBBB??>>1818==A8=:>>BAB@A@:99AA>A=???9=?A>???BCFCBBB@??B??:@@BAA???88/7<<8;78=@B>B?BBBB?
@ATNG8:00114:03521
GATGGTAGCGCACACATAGATACAGTACTCATTCGTTTCGGAAGAGACAGGTACGTTTAATAGTTAATAGCGTAACTTCTTTTTGCTTTGCTTTCGTGGTATTTCTTGCTAGTTACACTAGCCATCCTTACTGCGCTTCGATTGTGTGCGTACTGCTGCAATATTGTTAACGTGAGTCTTGTAAAAACCTTCTTTTTACGTTTACTCTCGTGTTAAAAATCTGAATTCTTCTAGAAGTTCCTGATCTTCTGGAGATACACATGATACTCTACCATCGAATGAGGTTAGTCT
+
:@A?7:==9944::556;@555555555554405>>?7>@;C@@@@=999.5///;<3<,////)59999<<;;5;=055==;$44::1444<)449939555)59495665=5;;<<?>;;7;66468@@BA@>>>299555:9///////7;;;<:44.5555::9>85554499995::9<<<*<8<9<;@@?+65<:;07/--6----/)////$/5555.57<<699955.4:.4.4;;9;;266=9>B696AACAB?;;:::459?5>?>>>=>;A<7;9=566;
@ATNG8:00115:03508
GATGGTAGGCGAGTGTGAGACGCAGTACTCATTCGTTTCGGAAGAGACAGGTACGTTAATAGTTAATAGCGTACTTCTTTTTCTTGCTTTTCGTGGTATTCTTGCTAGTTACACTAGCCATCCTTACTGCGCTTCGACTGTGTGCGTACTGCTGCAATATTGTTAACGTGAGTCTTGTAAAACCTTCTTTTTACGTTTACTCTCGTGTTAAAAATCTGAATTCTTCTAGAGTTCCTGATCTTCTGGGCAGACTCTCACACGCCTACCATCGAATGAGGTTAGTCT
+
>::<7<<A=@@??BCCCBBAA;;;;BCCCC;;8;A@A:AA=A=;;;CCFD@CBBBD@C?AADD@C?BBBAABA?@?99989.7@8;8877+3===9===?BA?A??@994:AAA@A9958@A<A<ACE>>;;;;?:;;>>>AA???>>>??A>==>186769:39:?=>==999<.26>@@2@=D188===+=@@AA387;:==>AAA<@@@A/@988@<@=AA;@@B@>?><A=@@@???:88==6;///767<@AAA==:5::;9:///@6999@;@;@;;;?
@ATNG8:00123:03535
GATGGTAGGTGCACATGAGTGTATCCAGAAGATCAGGAACTCTAGAAGAATTCAGATTTTTAACACGAGAGTAAACGTAAAAAGAAGGTTTTACAAGACTCACGTTAACAATATTGCAGCAGTACGCACTCAATCGAAGCGCAGTAAGGATGGCTAGTGTAACTAGCAAGAATACCACGAAAGCAAGAAAAAGAAGTACGCTATTTACTATTAACGTACCTGTCTCTTCCGAAACGAATGAGTACAGAGAGTACGATATGTCTACCATCGAATGAGGTTAGTCT
+
<;;<@BCB?CBBBBBBCGBCCBBAC@CCC@CBBBCC?B>@ACCCCC?CD?B?BBCCCCCC5C@@@@CCCDFFCD=CCCCCCC5CD@E@CDD;DCC?CBBBBBC::6;?@@=ACC>@@BCDCCCCCCBBBBCC@DCCC?BBCBBBBB@CBCBB?BCCCCCCC?CCBBBB>AA=AAA8===;;3<=<8<<<>>1?C?CAAABBBBBC=ABD@@:>:>?CCC@DABACCG?B?ACD>CCC@???BBBBAADCAAABCBB@BCBB@@@B>BBBBD>@=AD=D9<=@@@
@ATNG8:00123:03536
GATGGTAGTGCGTGAGAGAGAGACCCAGAAGATCAGGAACTCTAGAAGAATTCAGATTTTTAACACGAGAGTAAACGTAAAAAGAAGGTTTTACAAGATTCACGTTAACAATATTGCAGCAGTACGCACACAATCGAAGCGCAGTAAGGATGGCTAGTGTAACTAGCAAGAATACCACGAAAGCAAGAAAAAGAAGTACGCTATTAACTATTAACGTACCTGTCTCTTCCGAAACGAATGAGTACTATAGACTATCTGAGACTACCATCGAATGAGGTTAGTCT
+
99:;00/>@?BBBBBB@BAA>@;;:)55<7;A@C;;:;?BBDBDBD>A@=A;?>?99:::'9183:@ABBBBBB=99;@BBA1BC?A;AAA7ABB?BBC?BAA00+0;>=<AAB>@ABBBBBCBCGICCB;;8;BAA=@ABBBBBB>B>A;;6;B@@ACCD@BBA??@@CC?BCC?CABBC=A>?99:::9(:A9:::99A??;=@;?@88189==BBA>AA@@;;;@D=??E=AAA?C???BBCDCBBBBCBBBBBBABACBBB@FBAAB<@>993:3:@@;;
@ATNG8:00125:03516
GATGGTAGCTATACGTATATCTATGTACTCATCGTTTCGGAAGAGACAGGTACGTTAATATTTAATAGCGTGCTTCTTTTTCTTGCTTTCGTGGTATTCTTGCTAGTTACACTAGCCATCCTTACTTCGCTTCGATTGTGTGCGTACTGCTGCAATATTGTTAACGTGAGTCTTGTAAAACCTTCTTTTACGTTTACTCTCGTGTTAAAAATCTGAATTCTTCTAGAGTTCCTGATCTTCTGGTCTCTCTCTCACGCACTACCATCGAATGAGGTTAGTCT
+
CCCC@BBBBBCCBBBCDCCCCCC;;;@@<@00/<A<19?7;9@ABCBBB>BBBBB=B?CAAE@D@BBBAAAC@@:@?@@@,@A<@;;:09?@A?BAA=?@7;;@@AB>BBCCCCCC;;;CAC@FBC?CCCC@BECC?BBBB???AA@??AC????B@A=A@:?;?AAABBBAB<??DCC1B2;57552'25333-3...66...816666(559662755505::::::5:15599990558,22599=>>@>>>@AA;:;=8998<<5::;>8=8=:::=
@ATNG8:00128:03522
GATGGTAGCTCTGCTCTGACTCTCGTACTCATTCGTTTCGGAAGAGACAGGTACGTTAATAGTTAATAGCGTACTTCTTTTTCTTGCTTTCGTGGTATTCTTGCTAGTTACACTAGCCATCCTTACTGCGCTTCGATTGTGTGCGTACTGCTGCAATATTGTTAACGTGAGTCTTGTAAAACCTTCTTTTTACGTTTACTCTCGTGTTAAAATCTGAATTCTTCTAGAGTTCCTGATCTTCTGGATACACTCATGTGCACCTACCATCGAATGAGGTTAGTCT
+
:989@A/09?;;@BDBAB;:59;;9;9@?A;;.4444(4:5>8;;;;>CC>BBB;96969950*0;00/6-//:;4/////$/<8<<=?8>CCC;A9945>;995:;@=BBBBBBBB<?@C>B>BBBBAAAD@AAAL@DBCCJDB@@ABBCCBCC@BBA=;;5;:@D@000<A>4@99996:<C;9::::(:9AAD=CCCBAAA@@A4;;;.9@@==:@;@A=@@CC@A@?B?AAABBB>@@A?BBDDFBCBBBBBBBBB?BBB@BECCB?CCCB?C?ACDBB
@ATNG8:00129:03541
GATGGTAGCTATACGTATATCTATGTACTCATTCGTTTCGGAAGAGACAGGTACGTTAATAGTTAATAGCGTACTTCTTTTTCTTGCTTTCGTGGTATTCTTGCTAGTTACACTAGCCATCCTTACTGCGCTTCGATTGTGTGCGTACTGCTGCAATATTGTTAACGTGAGTCTTGTAAAACCTTCTTTTTACGTTTACTCTCGTGTTAAAAAATCTGAATTCTTCTAGAGTTCCTGATCTTCTGGGATGTGTGCGCAGTGCCTACCATCGAATGAGGTTAGTCT
+
DDCC?CCBBBBBBBBBCCCECCCBCB@@@B;:9<DCD>CC@D@DDDCCDC=BBBBC@C=B@AB@D=AAACCCCAA@ACCDC3BB?BABD>BCAA?CCC?BB<><@BBB?BBBBBBCC?CBA:>:=@><=>8888AA?8::@>>>????CAA=>=@:788:>=9>:>??AAA===;===>?3@<@=???@?/?A???7>>@@AA@<<=/78889%8::=><@9@A<@@A@>>=<@<>>>C??766=;6=///:<7;7:@/--;27--,-656:59===8=;>@@@@
@ATNG8:00130:03507
GATGGTAGCACACGAGATCTCATCGACTCATTCGTTTCGGAAGAGACAGGTACGTTAATAGTTAATAGCGTACTTCTTTTTCTTGCTTTCGTGGTATTCTTGCTAGTTACACTAGCCATCCTTACTGCGCTTCGATTGTGTGCGTACTGCTGCAATATTGTTAACGTGAGTCTTGTAAAACCTTCTTTTTACGTTTACTCTCGTGTTAAAAATCTGAATTCTTCTAGAGTTCCTGATCTTCTGGGTCTACGCTCGTCGCGCTACCATCGAATGAGGTTAGTCT
+
4:8:7;=BCC?AABBCBBBDCFCCDBBBCAA?ACDG>CC@C@CCCDGCD@CBBBB@C@CCCD@C?BBCCCCDBA<99999$794:BCF>BCCC?BCB?BB?AAABBA?BBCAA@AB>BBB?B?B@=@@><<;>9::8;:ACC?>=AAAAA<><>:677=@A=B;>>>@BBBAA<??@@@5@8=8<<<<:/<?>>>9>=>>A@>>>@=???@/?>>>@<@=@@<@?AAA@@<@;@AAD@@9=<@B:A@@>>>==<@@@>>>@@@@<@>>>B<:::>;>7;;D@>
@ATNG8:00131:03516
GATGGTAGCGAGCGAGTGTGTATACCAGAAGATCAGGAACTCTAGAAGAATTCAGATTTTTAACACGAGAGTAAACGTAAAAAGAAGGTTTTACAAGACTCACGTTAACAATATTGCTGCAGTACGCACACAATCGAAGCGCAGTAAGGATGGCTAGTGTAACTAGCAAGAATACCACGAAAGCAAGAAAAAGAGTACGCTATTAACTATTAACGTACCTGTCTCTTCCGAAAACGAATGAGTACTATGTAGAGCTCTATACTACCATCGAATGAGGTTAGTCT
+
ABA@?BCCCBBBBBBCCCBBCDCBB@BCD@CCDC@@>A?BBCCCCA>AB>B?BBBBBBBC5C@CEDCCBBBCCG?C@A@CCD5CC?A;@@@7@BB?BCCCCCCCC@C?BB@CBC?BABBBCBBBCBBB??=B?BCBB?BABBBCBB?B>B==;>CCBBAAA>BAAACC>BB@=57388222'253058999)...97;>?::8:><@???<A<>>>??<@===BBB:@98///&.0/(/67;:<=<<=BBCCB@@BBBBCBBBBB>BBBBB>@??>:>;AA?;;
@ATNG8:00137:03509
GATGGTAGCACGACACGACGATGTGTACTCATTCGTTTCGGAAGAGACAGGTACGTTAATAGTTAATAGCGTACTTCTTTTTCTTGCTTTCGTGGTATTCTTGCTAGTTACACTAGCCATCCTTACTGCGCTTCGATTGTGTGCGTACTGCTGCAATATTGTTAACGTGAGTCTTGTAAAACCTTCTTTTTACGTTTACTCTCGTGTTAAAAATCTGAATTCTTCTAGAGTTCCTGATCTTCTGGATAGCGACGCGATATACTACCATCGAATGAGGTTAGTCT
+
ABB>?BCBBBBA;@BBBBC;6:ADCBCCCCCB?BDHH?AB?BADCCDCCC@CCBBC@B?AD@@=@>@@BCCBBBB<AA@>>,:9/8:97(388:7<<=8?@979AABB?BBBBBBBB>BB?<A<???@<==>;@@??;>===?=<==>>>>B===;>>=;?C=A=AB=>>>@@@7;;ABA5A=@7;;DDD/:::=<*////988=CA36677+6///=494>@:>=AAAAB;@<@@??==5;;><?;;;=?;;;;>>>===>???=@;77:7///:7<6::=@A
@ATNG8:00141:03513
GATGTAGATATATGCACGCTCTACCAGAAGATCAGGAACTCTAGAAGAATTCAGATTTTTAACACGAGAGTAAACGTAAAAAGAAGGTTTTACAAGACTCACGTTTAACAATATTGCAGCAGTACGCACACAATCGAAGCGCAGTAAGGATAGCTAGTGTAACTAGCAAGAATACCACGAAAGCAAGAAAAAGAAGTACGCTATTAACTATTAACGTACCTGTCTCTTCCGAAACGAATGAGTACTGTATCTATGTGTGCGCTACCATCGAATGAGGTTAGTCT
+
@@8:<:@?AA;;5<<CAAADCBCB@BCC@CDDCA@?@?BAB@?:919717<;;333333$34778<@?>>799,9:;9>??+==:=7;;;7?@D=C9;;>@9999)95>;:99945:=<BBBCCCBAAADDE?@ACC>@@ABAACC@C@BBBCBBB@@@AA>BB@@AE@BC?BBC?BC???:????BBBBB2@A<::9@@@@@@?B?AABB>A>@@A@@=@@@ACBB?B?BDA;@::3:@@999BBBABBC??@BBBA9::BCAA>=?===;>BCDAD@B;<;;
@ATNG8:00145:03507
GATGGTAGTGTGTCTCTGAGAGTAGTACTCATTCGTTTCGGAAGAGACAGGTACGTTAATAGTTAATAGCGTACTTCTTTTTCTTGCTTTTCGTGGTATTCTTGCTAGTTACACTAGCCATCCTTACTGCGCTTCGATTGTGTGCGTACTGCTGCAATATTGTTAACGTGAGTCTTGTAAAACCTTCTTTTTACGTTTACTCTCGTGTTAAAAATCTGAATTCTTCTAGAGTTCCTGATCTTCTGGATAGCGACGCGATATACTACCATCGAATGAGGTTGTCT
+
;;?>@CC:6965:;;>>?BBA@A@@BBBCBBC@CBBC>CC?C@CCBBBBC@CCCCB@C@ECCC>A>ACCCCABBB=@@BB@0AB<A::::.:B@A?AIGBCC;;;BDDFBECCCCCCC@BBC@B@CCCBBAAB@CCCC<BBCCDCBBBBCCECBBB?CBA?AB?B?BBBBCBCCB?ABBBB9B@C?BBBBB2BDGDD=CCDBBCCDDF@CCCC5C@@AB<@;?C?BAACCCC?B?BCCCDD?BBD?ABCBBAA:;;;;BABB@@@A<??????899=8:3:00/
@ATNG8:00145:03518
GATGGTAGCATCATGCATATCTCACCAGAAGATAGGAATCTAGAAGAATTCAGATTTTTTAACACGAGAGTAAACGTAAAAAGAAGGTTTTACAAGACTCACGTTAACAATATTGCAGCAGTACGCACACAATCGAAGCGCAGTAAGGATGGCTAGTGTAACTAGCAAGAATACCACGAAAGCAAGAAAAAAGAAGTACGCTATTAACTATTAACGTACCTGTCTCTTCCGAAACGAATGAGTACTATGTAGAGCTCTATACTAATCGAATGAGGTTAGTCT
+
<<C>@CCCCBBB@;:;CCCCCCCCC@AAB=::9?>5>095;;?@@>C@C:<;B;;;;;;%9>@A9;:;====@7==BCBBB2@:7:8<==154:;=34/886/0*/06736-0*//;8=?=B@@@@@??>A<A@?<6;676756<:?28;B@BEDCBBBB?B@@A@@=@@=@@@<@@@@A;>?D99:9:::#984;A;;<=BB=?A>A777088=:;7818>>;;;?;@:>=D:=??<??<?787><@@CBABBBCAAABCBBB?AA@@:===?;@=AAB??
@ATNG8:00148:03502
GATTAGTATAGAGCTCTACATAGTACTCATTCGTTTCGGAAGAGACAGGTACGTTAATAGTTAATAGCGTACTTCTTTTTCTTGCTTTCGTGGTATTCTTGCTAGTTACACTAGCCATCCTTACTGCGCTTCGATTGTGTGCGTACTGCTGCAATATTGTTAACGTGAGTCTTGTAAAACCTTCTTTTTACGTTTACTCTCGTGTTAAAAATCTGAATTCTTCTAGATTCCTGATCTTCTGGGCAGACTCTCACACGCCTACCATCGAATGAGGTTAGTCT
+
ECC=@??@;;;GCDCBCCCCCCCCCDEGB@>@BDC?CC@C@BBBBBBA?BDBCC@B>AABC@C?DAAACCCBB<99999(7@8AACE?BBBB?BBA<?>499:AAB@BABBBBAA8>>@<A<AA@A>>>>;>>>@:;;;>;;>@@>>>A=>=A:>=>=@@;?<?;;;BBB=>:=>>AA6A;?:;;;::+:>:;;-98=888>>>A=CBAB/A@?@?;?8>>:=A???>:=9=>>>??;;;;>7>>A=;;;@@BA@<77,//:5::>BB=@@==9=8===>>
@ATNG8:00102:03571
GATGGTAGTGCGTGAGAGAGAGACCCAGAAGATCAGGAACTCTAGAAGAATTCAGATTTTTAACACGAGAGTAAACGTAAAAAGAAGGTTTTACAAGACTCACGTTAACAATATTGCAGCAGTACGCACACAATCGAAGCGCAGTAAGGATGGCTAGTGTAACTAGCAAGAATACCACGAAAGCAAGAAAAAGAAGTACGCTATTAACTATTAACGTACCTGTCTCTTCCGAAACGAATGAGTACGTGTGACGTACGTGAGCTAATCGAATGAGGTTAGTCT
+
@@@=?BDDCBBBBBCCBCCCCICCC>CCDACCCCBB>B>BBCBCCC?CB?B=@@<73333$36;<=CBBBCCCD9>>;<<<<$9;7;2444&5<>:@B=CICCB@<@?BB?BAB>BBBABBCCCCDFCCBBC@CBBB@BBCCCCCC@C?B997:ABBBBCD?BBCCAA>BB?BBB@BBBBA999829=>>=.?A?BBBBBDCBB<;8;?@?:=:=@BCC@BBBBBBB?B?BCE>BAA>AAA>>>CCBB>>@CCBBBBBBAAABB@CCBD?BBBB?B?BCAAA
@ATNG8:00103:03595
GATGGTAGGCGAGAGTGAGACGCAGTACTCATTCGTTTCGGAAGAGACAGGTACGTTAATAGTTAATAGCGTACTTCTTTTTCTTGCTTTCGTGGTATTCTTGCTAGTTACACTAGCCATCCTTACTGCGCTTCGATTGTGTGCGTACTGCTGCAATATTGTTAACGTGAGTCTTGTAAAACCTTCTTTTTACGTTTACTCTCGTGTTAAAAATCTGAATTCTTCTAGAGTTCCTGATCTTCTGGATACACTCATGTGCACCTACCATCGAATGAGGTTAGTCT
+
?@A>?CCC@CCBBBCCCDCCCBCCDDC@AA;;:;CDF>CC@C@BBBBBBC?CCAA@?A=?@CC@C@CBBBBBBBB@BBBBB2BB?CCDD=B@AA?BBD@CC>?<>C995:??ABBCB@CAA9><@><<=>=>=DA?>;@AAA===@@@@>??=<<8<>>;@A<@<@C@>>>@AA8>===<2<<A;@?@??/>><<<1;;;;;;AAAA<ABBB/B<;;@5;6;>=@@@@DDD;>;?AA@@@<>>?=ABBAA??@======AB:99=7;///97=;@?<A=>=>??
@ATNG8:00110:03562
GATGGTAGGCGTGTAGAGTCTGCCAGAAGATCAGGAACTCTAGAAGAATTCAGATTTTTAACACGAGAGTAAACGTAAAAGAAGGTTTTACAAGACTCACGTTAACAATATTGCAGCAGTACGCACACAATCGAAGCGCAGTAAGGATGGCTAGTGTAACTAGCAAGAATACCACGAAAGCAAGAAAAAGAAGTACGCTATTAACTATTAACGTACCTGTCTCTTCCGAAACGAATGAGTACGATGAGATCTCGTGTGCTACCATCGAATGAGGTTAGTCT
+
<:;;8B=B?BBBBB@@;CAABCC@BBB@BDCEBB@B@BBDDDCC@;;:;?CCB;;;;;*<>CBDBB@A@999.9899=<2;>8<2999(77<8>A@A@BBBB?B?BD?>;;<=<<===?@;;;??CC??;?@@A<@??????@<@<A>B?BBBABAAA?CCCC??=?B>ABB>AA999,9==9:::::(:929@@@B===>;?<>==E=B=;<;??<>>>@???:>:=AC:>BB@???BAAABBBBBBB???AA>>>==?AC9>=BAA?BBBB?B>998=>
@ATNG8:00118:03596
GATGGTAGAGAGAGCTCTCTCATCGTACTCATTCGTTTCGGAAGAGACAGGTACGTTAATAGTTAATAGCGTACTTCTTTTTCTTGCTTTCGTGGTATTCTTGCTAGTTACACTAGCCATCCTTACTGCGCTTCGATTGTGTGCGTACTGCTGCAATATTGTTAACGTGAGTCTTGTAAAACCTTCTTTTTACGTTTACTCTCGTGTTAAAAATCTGAATTCTTCTAGAGTTCCTGATCTTCTGGTGTCGTCTATCATGTACTACCATCGAATGAGGTTAGTCT
+
DCAC<ABCCCCCCCC@ABCCCDCID@AABD;;:;CDG@CC@C@CCCCCCC?BBBBCAD?B@AB@C@CCBBBBBBC===;;;,;@>ABBC9A@BC>AAA?BC>??ACCC<>>BABCBC?A??<A;@?AA??>A;AC??6889988:?A@@@A>>>C:<=@>DD:=:;<<AAAAAA:>>ADD;D:=:=@ACC/A>9:91::A==>===@<====,=///95:7??<@A???@@<B<AABBBB5;:B====BB>::;C@@@@@@@<>=<@:::@=?<9946388=//
@ATNG8:00119:03593
GATGGTAGCTCTGCTCTGACTCTCGTACTCATTCGTTTCGGAAGAGACAGGTACGTTAATAGTTAATAGCGTACTTCTTTTTCTTGCTTTCGTGGTATTCTTGCTAGTTACACTAGCCATCCTTACTGCGCTTCGATTGTGTGCGTACTGCTGCAATATTGTTAACGTGAGTCTTGTAAAACCTTCTTTTTACGTTTACCCTCGTGTTAAAAATCTGAATTCTTCTAGAGTTCCTGATCTTCTGGGTCTACGCTCGTCGCGCTACCATCGAATGAGGTTAGTCT
+
55;<9>BABBCCDDCCC@AAEDDCCCDCCBBA?ADED>BB?C?CCCCCBB?BCCCC@B@DEBB?C@CCBCCCDBB>BBABB5BE@BBBC>BCCC>BBC=A@6;;@BBC@BBFDCCBC@BBC@B?CCBBBDBD@CCCC>AACCCCBBCBAAABC@@=A;;6;B=B?BABBBCCDD?BAAA@7A>B>@AAAA,AAAAA9;;D=BCCBAB?BCEC5CCCBB>B@BC?CCCCCCC@C@CBCCCB?BBBC>B@@@@BAABBBBBAA@@@@899ABB;?AAC@CACGCCB
@ATNG8:00120:03588
GATGGTAGGCGACATACATACGCGCCAGAAGATCAGGAACTCTAGAAGAATTCAGATTTTTAACACGAGAGTAAACGTAAAAAGAAGGTTTTACAAGACTCACGTTAACAATATTGCAGCAGTACGCACACAATCGAAGCGCAGTAAGGATGGCTAGTGTAACTAGCAAGAATACCACGAAAGCAAGAAAAAGAAGTACGCTATTAACTATTAACGTACCTGTCTCTTCCGAACAATTAGTACTGCGTCTCACTCTCGCCTACCATCGAATGAGGTTAGTCT
+
95:;7<BE@C:<;DBCBCCAAA@@@<@AC@ECCBAA6;6;ABCCBB@BB?C@BBBBCEEG5C@BCCHCCCBFDD>B@@@@@@0@D?D<BBA9ABDAGBAABBCCD@C@BB@CBB?BCCCBABBBDDCCAAAD@CCCC?BBCBCCBB@CACBB@BCBCBCCC@CCCBBB?@@=@A@;>@999+9==;@AABB2BE?BAAABCBBB?B?BBB@<@<>=BCC@CCBBACC=A=@@=;:6:=ABBCCCCADCCCCCAAABBBC@DCC?BBBBB?>??A>B>BCCBB
@ATNG8:00122:03566
GATGGTAGCTATACGTATATCTATGTACTCATTCGTTTCGGAAGAGACAGGTACGTTAATAGTTAATAGCGTACTTCTTTTTCTTGCTTTCGTGGTATTCTTGCTAGTTACACTAGCCATCCTTACTGCGCTTCGATTGTGTGCGTACTGCTGCAATGTTGTTAACGTGAGTCTTGTAAAACCTTCTTTTTACGTTTACTCTCGTGTTAAAAATCTGAATTCTTCTAGAGTTCCTGATCTTCTGGTATGACTAGTGTACTACTACCATCGAATGAGGTTAGTCT
+
CCDD?BBBBBBABABCDABACJCBCB;;;CBB@BDDF>DD@B@BBBCCCC?BBCCC?B?BBCC?B>A@CCAACCDABBBBB3BC@BBBC>CDCC?BAA>AB?BACBBB588AACCBB>ACD=A<A>>>>A?>:=AAF7;;=;;;@A@@@AA@@@@=@>>;>><>=AAAADB>>>:>>?AA5A=D;@@AAA/?=666(8::::;E@@@<AAAA/AAAAA<B=??;>>AAA??=?<@@@@??;?@B=BBBAA>>>@@AA@@>>>>>>::::AA<??AA<A=AA==<
@ATNG8:00126:03556
GATGGTAGGCACTGCGCACACATCCCCAGAAGATCAGGAACTCTAGAAGAATTCAGATTTTTAACACGAGAGTAAACGTAAAAAAGAAGGTTTTACAAGACTCACGTTTAACAATATTTGCAGCAGTACGCACACAATCGAAAGCGCAGTAAGGATGGCTAGTGTAACTAGCAAGAATACCACGAAAAGCAAGAAAAAAGAAGTACGCTATTTAACTATTAACGTACCTGTCTCTTCCGAAAACGAATGAGTACTGTATCTATGTGTGCGCTACCCATCGAATGAGGTTAGTCT
+
@AAA;>4:.444499::<=<@@9555'54:399=;;A9?9>955=995:;:=8@@59488<$924434;?<<<B?788455555#5<6;.555&5<<.56;;;>>>>>/9.44.4444(44:89;;;;<;;>>@@?>;;:99(4;=88;33-4.4885;555;3884999837,3;33334773333&3393333333#3;63225885222)246625.5956:CC>?A@997?20+/000)0//(/6:::<;=<;;=8433==<?>:><<222)2:822+277703;AABB<
@ATNG8:00127:03582
GATGGTAGTGCGTGAGAGAGAGACCCAGAAGATCAGGAACTCTAGAAGAATTCAGATTTTTAACACGAGAGTAAACGTAAAAAGAAGGTTTTACAAGACTCACGTTAACAATATTGCAGCAGTACGCACACAATCGAAGCGCAGTAAGGATGGCTAGTGTAACTAGCAAGAATACCACGAAAGCAAGAAAAAGAAGTACGCTATTAACTATTAACGTACCTGTCTCTTCCGAAACGAATGAGTACTATAGACTATCTGAGACTACCATCGAATGAGGTTAGTCT
+
;>>>@CBBBCCCBBBCDDDDCCBAB>BCCACCC::;=A;>AA;:9A?CA:C?A@?=;888'=<BBCCCDCC98828?@BBDC5DB=@5;;;-;AA>BBBBCBBB@?AAJH?ABE>AABCBBBBBBBCCCCCD?CCCB?@AABBBBC?C@C:::;@@@CCBB?BAADDD?BB?BBB;@@999+9>>;=>=??.?C@B:99CCCDC?>;>@AA9=:=@BBB@BBCBBCC@C@AAA<ABD@CCCCBBBBBBBBBABBBBBBBBCFCAB>B???B@BBBC@C?BB;;;
@ATNG8:00134:03590
GATGGTAGACACGTGTGCTCTCTCGTACTCATTCGTTTCGGAAGAGACAGGTACGTTAATAGTTAATAGCGTACTTCTTTTTCTTGCTTTCGTGGTATTCTTGCTAGTTACACTAGCCATCCTTACTGCGCTTCGATTGTGTGCGTACTGCTGCAATATTTTAACGTGAGTCTTGTAAAACCTTCTTTTTACGTTTACTCTCGTGTTAAAAATCTGAATTCTTCTAGAGTTCCTGATCTTCTGGGTGTATCAGCGAGTATCTACCATCGAATGAGGTTAGTCT
+
44:<9>CCCCC::6BA>@;>B??@CBBBCCCDACBBF=BB@D@CBCBBBB>BBBBB?A?@@A@=A=@?BCDCBA>;77879'9=3><;?8?@?A?BBB?BB<>>@BAA7::99BBBB=AAA<A<>>;;>>>B=@???<@@B=>=@?@>>>>:99<8:::=</=:?@AAAACFG@DBBBB9B>C=;;;;;*;DCCF=AABDCDCBBB@CCCC3C<<;CAC?BB@CCBA?@??A?BCECDC4999929??ABBB>>>;;>>AAA??5;;;:;;?>>A=A=@>>>B
@ATNG8:00138:03581
GATGGTAGCACGACACGACGATGTGTACTCATTCGTTTCGGAAGAGACAGGTACGTTTAATAGTTAATAGCGTACTTCTTTTTCTTGCTTTCGTGGTATTTCTTGCTAGTTACACTAGCCATCCTTACTGCGCTTCGATTGTGTGCGTACTGCTGCAATATTGTTAACGTGAGTCTTGTAAAACCTTCTTTTTACGTTTACTCTCGTGTTAAAAATCTGAATTCTTCTAGAGTTCCTGATCTTCTGGAGATACACATGATACTCTACCATCGAATAGGTTAGTCT
+
//::6<AA;?;=<>;;666666;B>>CBBBBB?;;;B;B@=@=?@996=@9B=;;:;8=*//98386::;?>555;6::;;;'//(////(/33368333(3:-33::;;7:AAA???B?AA?:>:=@@??888;?>AA7::??;::>>>====;;;:>?@<@@=A:>>@@????>5:8877(64;6<=AAA/>====5==<;<>=888;?@?@/>887<8=;==8:==///6596;A==>?8;;A<;;;>?>A;;;=>@;;;?===:>>AA=5966(/(-226,
@ATNG8:00140:03565
GATGGTAGCTATACGTATATCTATGTACTCATTCGTTTCGGAAGAGACAGGTACGTTAATAGTTAATAGCGTACTTCTTTTTCTTGCTTTCGTGGTATTCTTGCTAGTTACACTAGCCATCCTTACTGCGCTTCGATTGTGTGCGTACTGCTGCAATATTGTTAACGTGAGTCTTGTAAAACCTTCTTTTTACGTTTACTCTCGTGTTAAAAATCTGAATTCTTCTAGAGTTCCTGATCTTCTGGGATGTGTGCGCAGTGCCTACCATCGAATGAGGTTAGTCT
+
BBBB?BDDABBCCBCCCDCCCCD;:;BABBBB@BCCE>DD=B@BBBCCDD?BBCDD?C?CCCC@C<AABBBBBCC?@@@@@.@@<@??@<BCBB>AA@?BB>@@ACCD?@ABBBBBB?B@;7;=AAAAAA<<8;>>>;>=====>A?AAAA;;;>;8;:=DD;>:>AADBAAAA<???FD;D:@;@@AAA/@@@@A5=76788??@@;@BBC/A;;;B<@<@@=A@@@@@@7;7:>:9//*-79;4;-//==<;;;@B===9=671698:;06;?B<A<@;;;B
@ATNG8:00141:03580
GATTAGGAGACACGTCGCACACGTACTCATTCGTTTCGGAAGAGACAGGTACGTTAATAGTTAATAGCGTACTTCTTTTTTCTTGCTTTCGTGGTATTCTTGCTAGTTACACTAGCCATCCTTACTGCGCTTCGATTGTGTGCGTACTGCTGCAATATTGTTAACGTGAGTCTTGTAAAACCTTCTTTTTACGTTTACTCTCGTGTTAAAAATCTGAATTCTTCTAGAGTTCCTGATCTTCTGGGCAGACTCTCACACGCCTACCATCGAATGAGGTTAGTCT
+
BCC@CC@CCABBBCCCCCCBBBBCBBBCBB?BDEG>CC@C@CBBCDCC?CCCCC?C?ABEC@B@BBCBBCBA?<779898#394;=@@;@CBC?BAA=??:><@CBB?BCCCBAAA>BBB>>:===>>>>@;A??>5<<A<<<;<=>C@@;;;=;===:??;?;A@>>>@@@@:AAACC5A<=9<<>>A.@@==>7>?=8:;@9<<8<<<=/>@AAD=C=??:AAAA>><7;:>AAA>>7;;==7=>?<>>==<@CDCAA7>>?;>8::>=??AA<A<AAAAA
@ATNG8:00141:03595
GATGGTAGGACGAGCGTCTGAGAGGTACTCATTCGTTTCGGAAGAGACAGGTACGTTAATAGTTAATAGCGTACTTCTTTTTCTTGCTTTCGTGGTATTCTTGCTAGTTACACTAGCCATCCTTACTGCGCTTCGATTGTGTGCGTCTGCTGCAATATTGTTAACGTGAGTCTTGTAAAACCTTCTTTTTACGTTTACTCTCGTGTTGAAAATCTGAATTCTTCTAGAGTTCCTGATCTTCTGGCGCGTATGTATGTCGCCTACCATCGAATGAGGTTAGTCT
+
////+/997@A<<<556>>><=B=:<<<<<9;6;:?@9@A;?869>=<==155;55.5.5<==:>:>=<;99:95.55555$5<3945505:;;:;;;7;;6;699BC@BBB@==59249;7@<C?>;A55544444.55:5555545599;450544655.45444599999495555&56;8>@@@@+>====6>?D>AA@>;=;9999*9555<8=8=<8==5548:.405::<5525;<8<??=6555:445:;::9<;;6//-560-///6:489///
@ATNG8:00144:03553
GATGGTAGTATAGAGCTCTACATAGTACTCATTCGTTTCGGAAGAGACAGGTACGTTAATAGTTAATAGCGTACTTCTTTTTTCTTGCTTCGTGGTATTCTTGCTAGTTACACTAGCCATCCTTACTGCGCTTCGATTGTGTGCGTACTGCTGCAATATTGTTAACGTGAGTCTTGTAAAACCTTCTTTTTACGTTTACTCTCGTGTTAAAAATCTGAATTCTTCTAGAGTTCCTGATCTTCTGGCGCTCTGTCACGTCTGCTACCATCGAATGAGGTTAGTCT
+
;;;;=???AABDCCCDAABDDCCCBBBBCB@@=@BBB=BD@B@BBCDCCC?CBBBB>B>BBA@>A@BBABBB@?=9778787#33,3?A?BBBC?BCF??>998:ABB?BBBB@>@A:@??:>:>>>A>;;;9>???9<=<>>>>===????<<=;===:>A9>9>>>@@?@@@;>>@@@5@<A:==AAA/AAAAB:>==;;;A@@>8<<;<.<::;D;@:;;7;A@A>>>:=<AA?::9-//89::>>?@>>>@@@A;:;@@>><><<<=:<>>><><@CA@@
@ATNG8:00144:03590
GATGTAGGCACTGCGCACACATCCCAGAAGATCAGGAACTCTAGAAGAATTCAGATTTTTAACACGAGAGTAAAACGTAAAAAGAAGGTTTTACAAGACTCACGTTAACAATATTGCAGCAGTACGCACACAATCGAAGCGCAGTAAGGATGGCTAGTGTAACTAGCAAGAATACCACGAAAAGCAGAAAAAGAAGTACGCTATTAACTATTAACGTACCTGTCTCTTCCGAAACGAATGAGTACTATAGACTACTGAGACTACCATCGAATGAGGTTAGTCT
+
6,,,,55/5,,////499566<>@7>>>25/7///)/477766/<5;;)/)////4::<':58:8444//////&///7777'7729.555&555.55555;;995:5::9>BC@DDDCCBBBCCBBBDGBB9;0:<:<000;;0749<@99055<8=9:A9???=9=5//(/88389////(////8;;;0<<6<855///57-5.226=;C;<<A@@@858=BBB?CABBB>BBB?BBBA@A99877?><9==@;;;F==<705/--94--/;7<)89@=;
@ATNG8:00145:03571
GATGGTAGCGCACACATAGATACAGTACTCATTCGTTTCGGAAGAGACAGGTACGTTAATAGTTAATAGCGTACTTCTTTTTCTTGCTTTCGTGGTATTCTTGCTAGTTACACTAGCCATCCTTACTGCGCTTCGATTGTGTGCGTACTGCTGCAATATTGTTAACGTGAGTCTTGTAAAACCTTCTTTTACGTTTACTCTCGTGTTAAAAATCTGAATTCTTCTAGAGTTCCTGATCTTCTGGATAGCGACGCGATATACTACCATCGAATGAGGTTAGTCT
+
::::@CAABBCCBBBBBBCCCCCAABCBCCAA=@;;;0;;4;;@@@BBIGACCCCC@D@BBBB?C@CBCBCDCCC>;::::*;A=A@@@;@@AB=AAC@CC?BAADBB?DCCCFECC?BBD@C@CCB@@A9:6:B?B=BBBBDCCCCBBBCCBAB@BBB?AA>B>@@EDBBB;;5;;;;;.;=A@BBBB7AC;;;8;BBBCCICAA5;;;;*;AABA?A?BC?CCCDCCC?B?BCECCC?B@A?ADAAACCAAA;;;BBBABCC@BBCBF?BBAA?@?BEA;;
@ATNG8:00147:03586
GATGGTAGCTATACGTATATCTATGTACTCATTCGTTTCGGAAGAGACAGGTACGTTAATAGTTAATAGCGTACTTCTTTTTCTTGCTTTCGTGGTATTCTTGCTAGTTACACTAGCCATCCTTACTGCGCTTCGATTGTGTGCGTACTGCTGCAATATTGTTAACGTGAGTCTTGTAAAACCTTCTTTTTACGTTTACTCTCGTGTTAAAAATCTGAATTCTTCTAGAGTTCCTGATCTTCTGGGATGTGTGCGCAGTGCCTACCATCGAATGAGGTTAGTCT
+
?@?;?B>DDC>CCA@<?CCCGIE;9;@>@E<;7;BB@>BG@G@BBBBCCD?BCBAA>A@CCDC@D?A@@??@><>8?BBBA1??@CBCC>BBBB=@?A?CC988BBBC?BBEBABBB?BBA9<:==>>AAAB=BBBB7;:=<<:;;=;;;AA>==6;;=9::5::==>==<=<A:==>AA5A=A588@@@/@B@@@:@@@>>>??;;77===,=///:6<7AA=DAAA???<A<A@:7--+,,99-7---337../6778:;:582553587///9497=:9=>
@ATNG8:00102:03613
GATTGGCGTCGTGAGAGTCTGCCAGAAGATCAGGTAACTCTAGAAGAATTTCAGATTTTTAACACGAGAGTAAACGTAAAAGGAAGGTTTTACTAAGACTCACGTTAACAATTATTGCAGCAGTACGCACACAATCGAAGCGCAGTAAGGATGGCTAGTGTAACTAGCAAGAATACCACGAAAGCAAGAAAAAGAAGTACGCTATTAACTATTAACGTACCTGTCTCTTCCGAAACGAATGAGTACCTCTCACGGACGCTCGTCCTACCATCGAATGAGGTTAGTCT
+
?99./5:=0//<<@096;;;>>@>?@:==5555.557<:;<<//)/;)//)/==<;;;;+;:///;?@@@@@@0000-99+818080999+----38899/////(/486(.(..(..5633222599:==>@<@@@@;@@@@>@@>9>=B;@>ABBBBBB<:>AAACD>@B=BBB=?A<>>8?A@<==<<<*8818?@CAA?AA<A=@@8858;>@@>A;>>@@<>><A<>>>6>@@=A?;;;;;,/-88--/(//.37667848==5::=CC?CCB?<?<???>>
@ATNG8:00102:03626
GATGGTAGTGTGTCTCTGAGAGTAGTACTCATTCGTTTCGGAAGAGACAGGTACGTTAATAGTTAATAGCGTACTTCTTTTTCTTGCTTTCGTGGTATTCTTGCTAGTTACACTAGCCATCCTTACTGCGCTTCGATTGTGTGCGTACTGCTGCAATATTGTTAACGTGAGTCTTGTAAAACCTTCTTTTTACGTTTACTCTCGTGTTAAAAATCTGAATTCTTCTAGAGTTCCTGATCTTCTGGGATGTGTGCGCTGTGCCTACCATCGAATGAGGTTAGTCT
+
CBBC@CCCCCCCCCBBBCCCCCBBBCDCBBBB@BBBB<BB@B?CCCCCCC?CDDCC?E?CCCC@D?CCECAABCC=?>>>>0>A=BCCC>BDBB@BCD@CC?BAAFCC@CCCCCDCC@CCC?B?CCBBBCCC@CCDD?DCCBCCCCCCCCDDAAA?BCC?CC@D=ABBBCCCCC?B@@@@9@<@;::::9*:BBBD=A@CCHCCBBB;@@@@0@BBCC?A?@D@CCCCBBB?B@DDABAC@BBCC>CABABCCCBBCCBBB@E::;;BBBG@DCBB>B@CGA@@
@ATNG8:00103:03610
GATGGTAGAGAGAGCTCTCTCATCGTACTCATTCGTTTCGGAAGAGACAGGTACGTTAATAGTTAATAGCGTACTTCTTTTTCTTGCTTTCGTGGTATTCTTGCTAGTTACACTAGCCATCCTTACTGCGCTTCGATTGTGTGCGTACTGCTGCAATATTGTTAACGTGAGTCTTGTAAAACCTTCTTTTTACGTTTACTCTCGTGTTAAAAATCTGAATTCTTCTAGAGTTCCTGATCTTCTGGGTCTACGCTCGTCGCGCTACCGTCGAATGAGGTTAGTCT
+
==;<>CCBBBBA@@@;:=BBBAFCDBAAACAA?ADDE>DD@C@BBBACBA>BB@@@@B@BBCC?C@EC?@@BB=B>BB===+@B>@???3<>?@<@@@;?A=9:9=8;68BB88=CB>?=<7;7;=?=888;:??==9===>>>???@A>>>=>>197;<AA:>:>BA@??=8816:ADE;D;?9==EKE/==>==4==:::<>=<<1////(////;6=5@@=A@@@=>><A<??B@>>8=;::1;;;@AB;;7@@///=77;>;>C;;;;;;;=:=;@@=;;
@ATNG8:00103:03649
GATGGTAGCTATACGTATATCTATGTACTCATTCGTTTCGGAAGAGACAGGTACGTTAATAGTTAATAGCGTACTTCTTTTTCTTGCTTTCGTGGTATTCTTGCTAGTTGCACTAGCCATCCTTACTGCGCTTCGATTGTGTGCGTACTGCTGCAATATTGTTAACGTGAGTCTTGTAAAACCTTCTTTTTACGTTTACTCTCGTTGTTAAAAATCTGAATTCTTCTAGAGTTCCTGATCTTCTGGTATACACACTCGCTCGCTACCATCGAACTTGCAGAGTCT
+
@@@>@BBBCCCCCBBCCGGCBDCB>@<@AB;;6<DEC=CD@B@BBB@AAB>A@@>?4;4:@AB?B=@?@@@AAAA>ADEFE2B?=?999(7<;=:?AA=BB7:99@?@078@<>??@;>>A<A<@?>>>>>E=@@@A588@<;;:<<<==<9;;>:>AD:??=B7;8A<<99992559==.959599>>>.=;===.55:;:733(--(-222'22389).*..3888955527255...9.3390577<=<9;///77698999;27658949=-//;;;>>>=
@ATNG8:00104:03621
GATGGTAGCATCATGCATATCTCACCAGAAGATCAGGAACTCTAGAAGAATCAGATTTTTAACACGAGAGTAAACGTAAAAAGAAGGTTTTACAAGACTCACGTTAACAATATTGCAGCAGTACGCACACAATCGAAGCGCAGTAAGGATGGCTAGTGTAACTAGCAAGAATACCACGAAAGCAAGAAAAAGAAGTACGCTATTAACTATTAACGTACCTGTCCCTTCCGAAACGAATGAGTACGATGAGAGAGCTCTCTCTACCATCGAATGAGGTTAGTCT
+
4488399444;45556556<;;;=?76669<>:954.43455@@<?<AA00/66/7737$7399;<444<<;=144===;=)55046<;;.;55.555><////)/5//)//<8=;;:995::;BBD@DCC?B@@@=A@;00>00+.6:.0,/:9:>::?:???99=78414;;.34===7477>BBCAC1BB=773;?7877/608<;=3:277@@@<;;;<B6B9>9A<A5::;6///:::??@AAAABC>877??ABBABB7862;A7555;59;@>=>8
@ATNG8:00110:03619
GATGGTAGGCGACATACATACGCGCCAGAAGATCAGGAACTCTAGAAGAATTCAGATTTTTAACACGAGAGTAAACGTAAAAAGAAGGTTTTACAAGACTCACGTTAACAATATTGCAGCAGTACGCACACAATCGAAGCGCAGTAAGGATGACTAGTGTAACTAGCAAGAATACCACGAAAGCAAGAAAAAAGAAGTTACGCTATTAACTATTAACGTACCTGTCTCTTCCGAAACGAATGAGTACTATGTAGAGCTCTATACTACCATCGAATGAGGTTAGTCT
+
@<<<?C@C?B;99A<==B@CA@@@@>@@C?BBDBBB8;:;DCDBBC>;;6:?@@@BCCCC5C@AAABBCB;;;D=ABA@EDG1CC@B8AAA9BAA>A=00088//)/377289;7<==@AABCBCCCB;;;:=CBBA=@A@@@CBB?C?BAAABBBBCBBDADEBAAB?CE?BBB=?>>>=8<77/778899%9<87919@CBBBA?B@CBA@<?>9<BBB?BCCBBBB?B=@@B;B;;6;@==??ABAABB?????AAABBCCCCC@?>>>?;>BA@<?;?A@A@
@ATNG8:00110:03629
GATGGTAGTGTCATATGAGAGTGTGTACTCATTCGTTTCGGAAGAGACAGGTACGTTAATAGTTAATAGCGTACTTCTTTTTCTTGCTTTCGTGGTATTCTTGCTAGTTACACTAGCCATCCTTACTGCGCTTCGATTGTGTGCGTACTGCTGCAATATTGTTAACGTGAGTCTTGTAAAACCTTCTTTTTACGTTTACTCTCGTGTTAAAAATCTGAATTCTTCTAGAGTTCCTGATCTTCTGGCTCTCGTAGACAGATACTACCATCGAATGAGGTTAGTCT
+
:><<@CCCCCC@BADCCCCEBBBCCCBBBC??;@@??9@A?B@BGFFCBB@CECBB@BACCBD?C@CCEE@@@A@;999::*;B=@BBC=BD@@>@DDADD?AAACCF?BBDBBBEG@EDD=C@CCCCCCAA>ACCC@DBBCCCCBBBCDD@B@B@CCC?CC?C?ABCBBBBCC?B@@@@9@>C;:::::*;CAAB=BBCBBBCECC?BBBB2BBBBDAEACC@CCCCCCC@C@CCCCCE@B?@=@CAABDCCCDCCCCBB@CDD@BBAA@=AA??<?@ABBBB
@ATNG8:00111:03625
GATGGTAGGCGACATACATACGCGCCAGATGATCAGGAACTCTAGAAGAATTCAGATTTTTAACACGAGAGTAAACGTAAAAAGAAGGTTTTACAGACTCACGTTAACAATATTGCAGCAGTACGCACACAATCGAAGCGCAGTAAGGATGGCTAGTGTAACTTAGCAAGAATACCACGAAGCAAGAAAAAAGAAGTACGCTATTAACTATTAACGTACCTGTCTCTTCCGAAACGATGAGTACGAGAGTCAGAGCAGACTACCATCGAATGAGTTAGTCT
+
9:9;@A0006<<==BBBCCCCBBAA=<>;;5994445:7455<545755.5.55955555$5499;><;<7//0)////<<<+99888;<<.7//////9<4555769969;:)////4455<;;;////7697;;8555;;5555:49//)/99::9884//)/888)446=:9366//(///(/88888$8:4344=AAB58674;855/56529556;::///:38+-/:1://///99;888;::;8<8:<===BBB>@:////60//332.5:===
@ATNG8:00112:03611
GATGGTAGTACATGATAGACGACACCAGAAGATCAGGAACTCTAGAAGAATTCAGATTTTTAACACGAGAGTAAACGTAAAAAGAAGGTTTTAAAAGACTCACGTTAACAATATTGCAGCAGTACGCACACAATCGAAGCGCAGTAAGGATGGCTAGTGTAACTAGCAAGAATACCACGAAAGCAAGAAAAAAGAAGTTACGCTATTAACTATTAACGTACCTGTCTCTTCCGAAACGAATGAGTACGTGTGCGACGTGTCTCCATCGAATGAGGTTAGTCT
+
BBB>9===BBBB@@@GCCBC;;;;;5>?A@CBCCCC@B@BBCCCBB?AA?A@EEFCCBBB5B?B@BBBAABBBA9A@<;;;;$:?:;====2>>>2==:??CC9:89:<<;BBB;@@A;::>AABA@@BBBB@CDBC@BBBBCBBB?C>C;;9<CCCDDCC?;;;@@@=AA=@AA<??AAA=@>>;::::::%:A;9979@BCDBA?B?BCBB?C@A>BCC<@@@9;9@=A<ABC>CCC?BBB9::::9??>?@CABBBBAAB>A@AAA>A@BB@B@BA@@@
@ATNG8:00112:03647
GATGGTAGTCTCAGATAGTCTATAGTACTCATTCGTTTTCGGAAGAGACAGGTACGTTAAATAGTTTAATAGCGTACTTCTTTTTCTTGCTTTCGTGGTATTCTTGCTAGTTACACTAGCCATCCTTACTGCGCTTCGATTGTGTGCGTAACTGCTGCAAATATTGTTAACGTGTGTCTTGTAAAACCTTCTTTTTACTGTTTACTCTCGTGTTAAAAATCTGAATTCTTCTAGAGTTCCTGATCTTCTGGTCTACTACACTGTACTCTACCATCGAATGAGGTTAGTCT
+
:/0/)//799445595:<@;966=;:<0////277999&555:9666><<<:9:559.44)44444)57:<<654<44244444$48.449<24455.55/)/:)///7;<165995555.4;<8=;>>=@95/7270//)////::;00)///-77-//(///5;;693:445559995:5555&54945////$////:<3<=<<><;;;;8====)55<::7<7<@;@@@@:9:?B@BA@D@@69:@5>>?@A>>;<:;?==<9955505555=8;;;A<@;??@A@
@ATNG8:00115:03643
GATGGTAGGCGAGAGTGAGACGCAGTACTCATTCGTTTCGGAAGAGACAGGTACGTTAATAGTTAATAGCGTACTTCTTTTTCTTGCTTTCGTGGTATTCTTGCTAGTTACACTAGCCATCCTTACTGCGCTTCGATTGTGTGCGTACTGCTGCAATATTGTTAACGTGAGTCTTGTAAAACCTTCTTTTTACGTTTACTCTCGTGTTAAAAATCTGAATTCTTCTAGAGTTCCTGATCTTCTGGTGAGATATGCATGATGCTACCATCGAATGAGGTTAGTCT
+
@@@<@CBB@BC;;9B=BBBDCCCCFBEBCBCC@BCCD>DD?B?ABBCBBB@CCBBB?C?BBBC?B?BBBBBBBB@<99999$7949=??8=A@A=??A>A@>A@AAAB@BBBBCAAA>A>?;?;?@@?;;<B>A>>>;??BBBBA@>>>==99//)///7<?;?=@@?>>>AAA;@@@BB5A<@<@@@@@/@A@@@9>>A>>>@???<@@@@/@668A<@;>><>B@@?=>:=7;;BDDD=>>@=?@:::<<<???<<=@:::??:@>>>@;?>;;5;;?;;;B
@ATNG8:00116:03622
GATGGTAGCTATACGTATATCTATGTACTCATTCGTTTCGGAAGAGACAGGTACGTTAATAGTTAATAGCGTACTTCTTTTTCTTGCTTTCGTGGTATTCTTGCTAGTTACACTAGCCATCCTTACTGCGCTTCGATTGTGTGCGTACTGCTGCAATATTGTTAACGTTAGTCTTGTAAAACCTTCTTTTTACGTTTACTCTCGTGTTAAAAATCTGAATTCTTCTAGAGTTCCTGATCTTCTGGAGATACACATGATACTCTACCATCGAATGAGGTTAGTCT
+
@@BC@BBBBB=BCBBBCEGCCCCCCB;9;CAC?BCBF>CC@D@CBCDD@B?BDCCC?C?BBBB?B@CBBBBBCCE????@@.?A=ABBB>BCBB@BBB?BB?A@ABBB>AAAABBBB@BB>:>=AA>==>>A=>>>>9=;=:;;??@?A>>=<<?:898===:>=@@A<@@@@A;@@AEE5A<>:>>>=>/>?AAA:????AA????;?>>>/=::;=:==AA<@??@;;;<A====>>>:>>A<>>>>>@@?>>>DCCBBBCDD?BBC@@=???@=@=@CBBB
@ATNG8:00119:03639
GATGGTAGAGTACAGTGTAGTAGACCAGAAGATCAGGAACTCTAGAAGAATTCAGATTTTTAACACGAGAGTAAACGTAAAAAGAAGGTTTTACAAGACTCACGTTAACAATATTGCAGCAGTACGCACACAATCGAAGCGCAGTAAGGATGGCTAGTGTAACTAGCAAGGATACCACGAAAGCAAGAAAAAGAAGTACGCTATTAACTATTAACGTACCTGTCTCTTCCGAAACGAATGAGTAACACTCTCATATGACACTACCATCGAATGAGGTTAGTCT
+
;AA@=BB>;;@=====BBB;;<<;>9=<;8;9=>@?<A=@BCDCCC>?@>A=@==99999)98@?AAA@=0000*0/00///$/;5<8===0<6649BAAAACA@9=900+0>@;AAB;;;99C@AABDBAA=@;;;@@@@CCBBB=@;000+0>=@A@BC?C987;;,3,/::;+//9991//3.3:<==+::63738>7757597///56</55@????988ABA>B>?><6777,7;77:?;<==BBBBBBB@888>><<;:8:8??;>>@>6:7:CC??
@ATNG8:00120:03604
GATGGTAGCGCACACATAGACAGTACTTCATTCGTTTCGGAAGAGACAGGTACGTTAATAGTTAATAGCGTACTTCTTTTTCTTGCTTTCGTGGTATTCTTGCTAGTTACACTAGCCATCCTTACTGCGCTTCGATTGTGTGCGTACTGCTGCAATATTGTTAACGTGAGTCTTGTAAACCTTCTTTTTACGTTTACTCTCGTGTTAAAAATCTGAATTCTTCTAGAGTTCCTGATCTTCTGGAGATACACATGATACTCTACCATCGAATGAGGTTAGTCT
+
CCDE=@<=595:555;@@BBB;00>00)///)54:<2:;393555=?@C@CCB;;5;5;>@A=C@A@?C;;;;C=@ADDD1CC?CBBB=B@AA?BCC?BB@CDBBBDACDCAAAA?5;;;4;>BBCCBAAA<@@<?499@BDAAABABA@@>=?;99945>?C;>CBBB=AA?=<<@<5949259999(9==>A<AABBAA>>9905>>>(55559495;;;??>>;00+05///99?9999>>A?;;?><000/>88>AA?>000//;5:>?=494995=;
@ATNG8:00129:03635
GATGGTAGTGCGTGAGAGAGAGACCCAGAAGATCAGGAACTCTAGAAGAATTCAGATTTTTAACACGAGAGTAAACGTAAAAAGAAGGTTTTACAAGACTCACGTTAACAATATTGCAGCAGTACGCACACAATCGAAGCGCAGTAAGGATGGCTAGTGTAACTAGCAAGAATACCACGAAAGCAAGAAAAAGAAGTACGCTATTAACTATTAACGTACCTGTCTCTTCCGAAACGAATGAGTACTATAGACTTTCTGAGACTACCATCGAATGAGGTTAGTCT
+
CCDD?CBBBDDBCCC@AABCCCCCC>CCDACCCCDI?C?BBBBBBC@CC?C@CAA99::9):=ABBBBBBBCCB9>>;;;;;);A;=<@@B9BEEACBBBCDCCC@C@CC@BBB?BBDDCCCBECCCCBCBB?CCCC?BAAA@@AA=A?B@@?@BBCCCBB?BBBBBB@BB?AAA?BBBBC=B?=899989(9@>ABBB???<=5:6;ABB<?;?ACCC@AACCCCE?B?BAB;B::9:BBBCCC?@?BBCBBC=CCC@@???@E>A=>>@;===>;>=ACB@?
@ATNG8:00134:03627
GATGGTAGCACGAGTCACTCATATCCAGAAGATCAGGAACTCTAGAAGAATTCAGATTTTTAACACGAGAGTAAACGTAAAAAGAAGGTTTTACAAGACTCACGTTAACAATATTGCAGCAGTACGCACACAATCGAAGCGCAGTAAGGATGGCTAGTGTAACTAGCAAGAATACCACGAAAGCAAGAAATAGAAGTACGCTATTAACTATTAACGTACCTGTCTCTTCCGAAACGAATGAGTACAGAGAGTACGATATGTCTACCATCGAATGAGGTTAGTCT
+
>::<:CCBBBBCCCCB@AAEEDCBB?BBD@DCCC:::;?BBBBBBC@CD@C@BB@@@AAA2A?BCCBBCBBBBB=@@@@@@@0@A=A5;;;.;AC?BCCCGCCCC@C@CC@C@@>ABEECDCCCCCCDDDCD@DCAA?BBABBCBB@B@C:;:;BBBBBCB?BCCBBB@BA?BBE=@@BBA9A9949@@;ACBB?BBCBC;@@D@B?BBBC?B?CBCCC@CBBCCBE?C?BBB>CBC@BBBBBBBBBCCCCCAABBBBBBBBBB@<@A@>>:===@<@=D@?>>
@ATNG8:00136:03622
GATGGTAGTGCGTGAGAGAGAGACCCAGAAGATCAGGAACTCTAGAAGAATTCAGATTTTTAACACGAGAGTAAACGTAAAAAGAAGGTTTTACAAGACTCACGTTAACAATATTGCAGCAGTACGCACACAATCGAAGCGCAGTAAGGATGGCTAGTGTAACTAGCAAGAATACCACGAAAGCAAGAAAAAGAAGTACGCTATTAACTATTAACGTACCTGTCTCTTCCGAAACGAATGAGTACTGTATCTATGTGTGCGCTACCATCGCAATTGCCTAGTCT
+
ABA>?A?MCG@@ACCDEDCCCCCBC>BCBBCCCCBB?B?AABBBCC@DD?B?BBBCCCCC+C?CCCCCCBBBBA;?<@@@@@0@D@C@BBB;BCEADCCBECCCC@E@@@>?BB=BCCABBCCCCCCCCCCC@DBAA@CA@@BB@><@@C@@>@BBBDDCC@CCC@@@@BB?BBB<@@CCA8?9:49@?@@2AA?CBCBBCA==<A=AA??:<:==ABB?ABBBAAD<;=;;;5:00+000@BEEDBBBBCB:9:AAAABBBBA=:>>??@B?C@BB?CBBC@?
@ATNG8:00138:03625
GATGGTAGCATCATGCATATCTCACCAGAAGATCAGGAACTCTAGAAGAATTCAGATTTTTAACACGAGAGTAAACGTAAAAAGAAGGTTTTACAAGACTCACGTTAACAATATTGCAGCAGTACGCACACAATCGAAGCGCAGTAAGGATGGCTAGTGTAACTAGCAAGAATACCACGAAAGCAAGAAAAAGAAGTACGCTATTAACTATTAACGTACCTGTCTCTTCCGAAACAATAGTACTGCGTCTCACTCTCGCCTACCATCGAATGAGGTTAGTCT
+
ABCE?BACDBCCBBBCCCCCCEDBB@CDD?BBBBBB?B>@@BCCDC@AA>@===>9:999$94@??BAAAA?>=5<:;;;;;';>=@5;;959BB@CAAACCCBB?B?BB?BCC?BBDDBBBCCCCCCCCBB@BCCC@CDBCBACC@CAE::;:BBCBABC@DBAAAA?BD?CBB?BBCAC=99999:::9(9@=ABBBCDACA>A:?@BA;?<??BBC@CBAAACC?B????:?@?BBBB?>>DBBBBBBCBBABCCC?CCC@CCABA@BBBB?BABBBCC
@ATNG8:00141:03632
GATGGTAGTGATACAGATCAGACACCAGAAGATCAGGAACTCTAGAAGAATTCAGATTTTTAACACGAGAGTAAACGTAAAAAGAAGGTTTTACAAGACTCACGTTAACAATATTGCAGCAGTACGCACACAATCGAAGCGCAGTAAGGATGGCTAGTGTAACTAGCAAGAATACCACGAAAGCAAGAAAAAGAAGTACGCTATTAACTATTAACGTACCTGTCTCTTCCGAAACGAATGAGTACCTCTCAGACGCTCGTCCTACCATCGAATGAGGTTAGTCT
+
@;CC?BCCBBBCBBDCEECCCCCCC@CCC@BCDC@@?A?BBBCCCC?AA@CABBBBABAB2B@CBA@ADDBBBB?BBBCCCC5CC?C=AA@9@CC@CCBCDCCBB?B?BB?C@@=@AABABCBCCCDFA@@CABBBC?BBBADC@@=@@AAB?BCBCCCCC@AAAAAA?AC>AAC<??DFD>???9<<<==1=C?B>>>AABBB?>;@@BB;@<@@CBA?ABA@@EF@B?BCC>BAA=?@AABCB?C???AABBBBBBB??=FDD:??B??<?A??:?=BB???
@ATNG8:00145:03641
GATGGTAGGACGAGCGTCTGAGAGGTACTCATTCGTTTCGGAAGAGACAGGTACGTTAATAGTTAATAGCGTACTTCTTTTTCTTGCTTTCGTGGTATTCTTGCTAGTTACACTAGCCATCCTTACTGCGCTTCGATTGTGTGGTACTGCTGCAATATTTGTTAACGTGAGTCTTGTAAAACCTTCTTTTTACGTTTACTCTCGTGTTAAAATCTGAATTCTTCTAGAGTTCCTGATCTTCTGGTGTCGTCTATCATGTACTACCATCGAATGAGGTTAGTCT
+
698::>00+;>?=@0//88::;>@9;;555551655>5>>9=8<<555<<8=>CA<7;9;9557<9B=>>>66/<,//:::'//)/9::3;555495-(-5(---67<9>>;;;665054;3935559955==@<<<7;;<>C@D?66999444.5555)/727)//79;<<<;:;;;>=0<8<7::<<<+<<>@B;A:;9955444.444&4::44047;;.44488886:499;:::7;<;4:/0/77944499444444;<8<;:883///806(--///
@ATNG8:00149:03603
GATGGTAGACACGTGTGCTCTCTCGTACTCATTCGTTTCGGAAGAGACAGGTACGTTAATAGTTAATAGCGTACTTCTTTTTCTTGCTTTCGTGGTATTCTTGCTAGTTACACTAGCCATCCTTACTGCGCTTCGATTGTGTGCGTACTGCTGCAATATTGTTAACGTGAGTCTTGTAAAACCTTCTTTTTACGTTTACTCTCGTGTTAAAAATCTGAATTCTTCTAGAGTTCCTGATCTTCTGGCTCTCGTAGACAGATACTACCATCGAATGAGGTTAGTCT
+
CCCC=BBCCBBDCCB@AACICCCGDAAACC;;9;BBB>CC@C@CBBBCCC?@AACC@C?ABAA?A?BBBBAABBC@A@@A@2@A=A;<<8?CAA?BBB>AC:>>?BBC?BBCCAAAC:>>>;A:?AA?;=;@=A@@@;@>AD@??>?>A>>;>;@;:;;<AA<A<AA?AAAA?C6<<ACC5A<A9==@@@/@AAAA:A;;;>>A@@@:>>=>/?;;;A=A<@@<@@@@DBB;A<@@??::7:@@;@@><>>AAAD@@@;;<A98829;;<<9<>@A<A<AA>>:
@ATNG8:00103:03664
GATGGTAGAGAGAGCTCTCTCATCGTACCATTCGTTTCGGAAGAGACAGGTACGTTAATAGTTAATAGCGTACTTCTTTTTCTTGCTTTCGTGGTATTCTTGCTAGTTACACTAGCCATCCTTACTGCGCTTCGATTGTGTGCGTACTGCTGCAATATTGTTAACGTGAGTCTTGTAAAACCTTCTTTTTACGTTTACTCTCGTGTTAAAAATCTGAATTCTTCTAGAGTTCCTGATCTTCTGGATATGAGTGACTCGTGCTACCATCGAATGAGGTTAGTCT
+
:>>>@CBBBBCCCCCBBBCCCCCBBA@@>00)0=>95?CDG@CBBBCBC?CCCDC@E@DBCC@E@BBBCCCCCD?AAAAA2AA=AABB>CCCC@BBC@CC@AA@ECF?BABBCBAB?BBB?B?BBBBBBBB@CBBA?CBB?><===BAAA@@@A=>>><AB=A;A@>>AAACC:>>CDD5B:=:>AAAA/AB>>>9>>>>>>@@@A<@@@A/A>>>B<@<@A<A=>>BBB:?;?AB@@@;>>><AAB@@>><>>>A>>>AAAAA=A?<<<=AADC<A<@>>>>
@ATNG8:00103:03671
GATGGTAGCTCTGCTCTGACTCTCGTACTCATTCGTTTCGGAAGAGACAGGTACGTTAATAGTTAATAGCGTACTTCTTTTTCTTGCTTTCGTGGTATTCTTGCTAGTTACACTAGCCATCCTTACTGCGCTTCGATTGTGTGCGTACTGCTGCAATATTGTTAACTTGAGTCTTGTAAAACCTTCTTTTTACGTTTACTCTCGTGTTAAAAATCTGAATTCTTCTAGAGTTCCTGATCTTCTGGTGTCGTCTATCATGTACTACCATCGAATGAGGTTAGTCT
+
889;@AAAAA@DCAABB:;;DCDCCBBBFC@@>@AAB=BD@C@CBBCCCC?BCACA?C?BBBB@CICCCC===??:<<<@A2@B?CCCC>C;;;?BBC?BB@BBBCBB?BCCCCBBB?;<;<@=ACCCCDCC@CDBB?CCCBBBCBBBA:;;@@C?BBB?AB?B?BC@BBBEBB@BCCCD;C=@<@BBBB5BDCCB=CCCBBBB????BBBC3C@?@C?B?BB?BBBBBAC?C?CBBBBB<?;B=888>>;;;@A@@@AA>>>>>=???@@:?>AB<A;>>@::
@ATNG8:00103:03699
GATGGTAGTGTGTCTCTGAGAGTAGGTACTCATTCGTTTCGGAAGGGACAGGTACGTTAATAGTTAATAGCGTACTTCTTTTTCTTGCTTTCGTGGTATTCTTGCTAGTTACACTAGCCATCCTTACTGCGCTTCGATTGTGTGCGTACTGCTGCAATATTGTTAACGTGAGTCTTGTAAAACCTTCTTTTTACGTTTACTCTCGTGTTAAAAATCTGTATTCTTCTAGAGTTCCTGATCTTCTGGTATGACTAGTGTACTACTACCATCGAATGAGGTTAGTCT
+
@A@=@BBBBBAABCBBCCCCCCDCD?BBBBDBB?BBDD:AA>B@CC<BABC@CCCBB@B@CCCB?C@BBCCCCCCC@CCDDD3CC?CBBB>BDCC@CCC@BC@CDDDCD>@@BADDBB?BBB?B?BBBBA@@B?BCCC?BAAABBBCCACCBAAB?=>>>;>@<@=B?>>>AAAB;>>BBA5A=F:><>>>,=<333)--6---369=<@@A>*::::>9><::6:A@@>>><?:==>=7615999>AAB@????BDDBAA>>>>><>@?>@:=<=><A<AA@>>
@ATNG8:00105:03682
GATGGTAGCTCTGCTCTGACTCTCTACTCATTCGTTTCGGAAGAGACAGGTACGTTAATAGTTAATAGCGTACTTCTTTTTCTTGCTTTCGTGGTATTCTTGCTAGTTACACTAGCCATCCTTACTGCGCTTCGATTGTGTGCGTACTGCTTCAATATTGTTAACGTGAGTCTTGTAAAACCTTCTTTTTACGTTTACTCTCGTGTTAAAAATCTGAATTCTTCTAGAGTTCCTGATCTTCTGGCGCGTATGTATGTCGCCTACCATCGAATGAGGTTAGTCT
+
B@@A@CCBB=BCBBBDD@BCGHCGAAACBCC@CCCC=BB?B?BBBCCBB?AAABB@BACCBB?CGFBBBCCCB@>;;9:9*4B<@?@@;@BBDAEEKGCC<;;BCBBABCDDDBCCAEAA@@@CCBBCCCC>ABBB8;;CBBBCBBBBAAD@CC?;;;?AB@C@CCBDCCCAA<@@A@A9A?D?CCBBB0AA@AA;CHHEHDC;;;:;CDC5;;;DG@I@CC?BBCBB@@6;6;B>A;;6;BE?CCCBCBA@@C@@@CBB=AAA<@@??D>::;B?B?CDBA@
@ATNG8:00111:03675
GATGGTAGTATCTGCACACTCTGTCCAGAAGATCAGGAACTCTAGAAGAATTCAGATTTTTAACACGAGAGTAAACGTAAAAAGAAGGTCTTACAATACTCACGTTAACAATATTGCAGCAGTACGCACACAATCGAAGCGCAGTAAGGATGGCTAGTGTAACTAGCAAGAATACCACGAAAGCAAGAAAAAGAAGTACGCTATTAACTATTAACGTACCTGTCTCTTCCGAAACGAATGAGTACGAGAGAGCACACGTGTCTACCATCGAATGAGGTTAGTCT
+
ACCD@CCC@@@BCDDCDDCCHDICC@BBBACCCCA@=@=ABDBBBC@BB@C>AA@?===@.?<AABCCCCBA@@9@=@@@??,?>;@?BBB@BBA?BCCCCBBBB@B@CD@DCC@CCCCCDCCBBBCCCCCCACBAA<@AA@AAAA>B@FBB?ACCCAAA?=ACABAA>BB>BBB?AA??=5<9939=>==.>A?B878@@@@@<@<AADD;?<?AC;;:;AAABCC@C@CCD?EBB?CBCCCCCBBBBB>>>ABBBBCDBBBBB?B998A>BB??<?;?B:::
@ATNG8:00115:03652
GATGGTAGCTCTGCTCTGACTCTCGCTACTCATTCGTTTCGGAAGAGACAGGTACGTTAATATGTTAATAGCGTAACTTCTTTTTCTTTGCTTTCGTGGTATTTCTTGCTAGTTACACTAGCCATCCTTACTGCGCTTCGATTGTGTGCGTACTGCTGCAATATTGTTAACGTGAGTCTTGTAAAACCTTCTTTTTACGTTTACTCTCGTGTTAAAATCTGAATTCTTCTAGAGTTCCTGATCTCTGGTGTCTGATCTGTATCACTACCATCGAATGAGGTTAGTCT
+
:888:?<:A;;;=AAAABAB>>>>0//97979::;;44)5;6;7<<9;666166;;:8=6:9455.549556AA;:?>765555$59<29:;=266=<7<:00)/:)//87;=9;<;><<495:=?;?;AAA@AA@@:@A@A;@AA:;:@@??@@@A@BB;::95>>=A;@@959>>>><=9999*47;849494$9@@@@<@:;9==995/)///&/----(-05729<;;;>?:?:>>><<;;;<=?::;;;A?;;;?999@@@AD=<AABB@CCBB>?=?C>??
@ATNG8:00115:03689
GATGGTAGGCGTGTGAGAGTCTGCCCAGAAGATCAGGAACTCTAGAAGAATTCAGATTTTTAACACGAGAGTAAACGTAAAAAGAAGGTTTTACAAGACTCACGTTAACAATATTGCAGCAGTACGCACACAATCGAAGCGCAGTAAGGATGGCTAGTGTAACTAGCAAGAATACCACGAAAGCAAGAAAAAGAAGTACGCTATTAACTATTAACGTACCTGTCTCTTCCGAAACGAATGAGTACTATGTAGAGCTCTATACTACCATCGAATGAGGTTAGTCT
+
@><:<A;@=ACCBCDCBCBCCBBBD=CCB?CDCCCC@C?BBCCCDD?CC?C>@@=::::;);>BBA@?AAA:::5:D>@@AA2@C?D4:::29AC?BBCBCCCBB:=:>D=D>=8=@@@A>>>>?@@AA><<8<?AA<@@@>>??><A>D=A=ABBBBBBB?BCA?AC?CC?CCC>ABBBA;@@>;=====,8918AAD@@A@@<@<@@@A<@<@>>>>=@??;AAA;>:?@D9>BB>@AAAAAABBCCDBBAAABBBBDBBBBB?B>@AA<>>>?=D=AA676
@ATNG8:00117:03661
GATGGTAGTACATGATAGACGACACCAGAAGATCAGGAACTCTAGAAGAATTCAGATTTTTAACACGAGAGTAAACGTAAAAAGAAGGTTTTACAAGACTCACGTTAACAATATTGCAGCAGTACGCACACAATCGAAGCGCAGTAAGGATGGCTAGTGTAACTAGCAAGAATACCACGAAAGCAAGAAAAAGAAGTACGCTATTAACTATTAACGTACCTGTCTCTTCCGAAACGAATGAGTACGATGAGAGAGCTCTCTCTACCATCGAATGAGGTTAGTCT
+
BCCC@CC<;;>=666>><<<55545495616BCCBB?A=BBCEGBB=@@5;49=;45599*599A@>CCCAA@C69:55===*@<<@=@AB7>@@?;;::CCABC=B>@A=@CD?BBBACCCCBCCCDDDBA=AE;;9;@BBCCBC@E@CCCABCDDCCBC@BBBBAC@CC@BBB=?@BBA9?8929<<<?1?C?AAA@@::9:3:39?>=2827=A@@?@@@@@CC@E?BAA<@00+000=@;@?A?>>BBB@BBBAAAAA::9?BAA>@<@??>6;5;A@@@
@ATNG8:00121:03682
GATGGTAGGCGTGTGAGAGTCTGCCAGAAGATCAGGAACTCTAGAAGAATTCAGATTTTTAACACGAGAGTAAACGTAAAAGAAGGTTTTACAATGACTCACGTTAACAATATTGCAGCAGTACGCACACAATCGAAGCGCAGTAAGGATGGCTAGTGTAACTAGCAAGAATACCACGAAGCAAGAAAAAGAAGTACGCTATTTAACTATTTAACGTACCTGTCTCTTCCGAAACGATGAGTACGATGAGATCTCGTGTGCTACCATCGAATGAGGTTAGTCT
+
444839<>066;;<>BBBB;5544.5994555;55.56;:<<6557::2;.94444444$47<445::?<;=@<@?AADE:B@<=*000)0;=)/////6677717,3/49..(..5333222555997885999>5=;5337/.(..33;6;;<;:8>>=?CCB@?59;.33938833.389422222$223675585779>5<8;;678(81856=87:6-----,2-288.6///66//3;<<::885555555576555?2<888956977363///8/
@ATNG8:00126:03686
GATGGTAGAGAGAGCTCTCTCATCGTACTCATTCGTTTCGGAAGAGACAGGTACGTTAATAGTTAATAGCGTACTTCTTTTTCTTGCTTTCGTGGTATTCTTGCTAGTTACACTAGCCATCCTTACTGCGCTTCGATTGTGTGCGTACTGCTGCAATATTGTTAACGTGAGTCTTGTAAAACCTTCTTTTTACGTTTACTCTCGTGTTAAAAATCTGAATTCTTCTAGAGTTCCTGATCTTCTGGATACACTCATGTGCACCTACCATCGAATGAGGTTAGTCT
+
BBBE@DCCABBCCCCDCBBBCCCCCBCCCD99:9CBC>CC@B@CCCBBBC?DCBBB@C@BBBA?C?CAAACCCBB=78889(9@;A7784:DAA?BAB?BC;>>?BBD?BBBBBBBB>@<>=A<@@@@@@@A;AAAA:>>>>A?>>=?>?AAAAA:>?A<AA<A9==AA@@>>>=>>>BB5A;@<@AAAA/@?>=>5<<<99:????;@DDD/@===C=B=@@;@@BB>===D<B@???A:?>A;@@A@@>>>???@>>=A9>@D==8::?9<<<?:?:<=<<<
@ATNG8:00128:03666
GATGGTAGGACGAGCGTCTGAGAGGTACTCATTCGTTTCGGAGAGACAGGTACGTTAATAGTTAATAGCGTACTTCTTTTTCTTGCTTTCGTGGTATTCTTGCTAGTTACACTAGCCATCCTTACTGCGCTTCGATTGTGTGCGTACTGCTGCAATATTGTTAACGTGAGTCTTGTAAAACCTTCTTTTTACGTTTACTCTCGTGTTAAAAATCTGTATTCTTCTAGAGTTCCTGATCTTCTGGGCAGACTCTCACACGCCTACCATCGAATGAGGTTAGTCT
+
55;<7<<A;<<555<<956=ACCC?CBBABBB@CCDC?BB@ECCCCCBB@BCC;;8<=AABA=B?ACBGCDBCC@CDDEC5@@?BCCC>CBCDAI<;:;C=AAA@CC@CCCBAA@@=@AA?B=BADDABAD@BBBB8;;CCC;;;DDBBCAAA@?000;@@<@<BB@@@BCCC>B::99&55@;99999$9:999)/0<>999995.5555$599;;;=:>?9<???C>=::4488>>>?BBBB>B???B@@@@9999:929<?;??>=?;>@@B<?;@B@@A
@ATNG8:00128:03682
GATGGTAGTGTCATATGAGAGTGTGTACTCATTCGTTTCGGAAGAGACAGGTACGTTAATAGTTAATAGCGTACTTCTTTTTCTTGCTTTCGTGGTATTCTTGCTAGTTACACTAGCCATCCTTACTGCGCTTCGATTGTGTGCGTACTGCTGCAATATTGTTAACGTGAGTCTTGTAAACCTTCTTTTACGTTTACTCTCGTGTTAAAAATCTGAATTCTTCTAGAGTTCCTGATCTTCTGGAGATACACATGATACTCTACCATCGAATGAGGTTAGTCT
+
59>>:@BBBCCCCDCCCCCCCCCCDBCBBBB@=A@@@;@B>A>BDJCBBBACCCBB?BBECCB@CACCCCABBB@;:9:::*;A=C?@A;@BBB@BCC@DJ;;;BGFD@CCHCCCAA?ACC@C@BCBCBBCCACCCC?@@CBBBCCCCCCCC@@@@CBB@BC?B?BBCCCCCDC>B;;;0;>B>;;;;.:AAAA:;;CCCDECCC?BBBB0B@@AB>B?CCACCCDCDD?C@CDBBBC?BAC@CCCCCFDCBBBCBCBBBCCC>@@BBC=?AAB>B?BBBBB
@ATNG8:00131:03671
GATGGTAGACACGTGTGCTCTCTCGTACTCATTCGTTTCGGAAGAGACAGGTACGTTAATAGTTAATAGCGTACTTCTTTTTCTTGCTTTCGTGGTATTCTTGCTAGTTACACTAGCCATCCTTACTGCGCTTCGATTGTGTGCGTACTGCTGCAATATTGTTAACGTGAGTCTTGTAAAACCTTCTTTTTACGTTTACTCTCGTGTTAAAAATCTGAATTCTTCTAGAGTTCCTGATCTTCTGGGTGTATCAGCGAGTATCTACCATCGAATGAGGTTAGTCT
+
54<<9=DBDDDAA;=A;;>@A;;?B;99;B??;ACDE?CC?C@ECBA@@@=@@CDC?C@CBCC@D?BBBBBBBBC?A@@@@2@B?BBA@=BBCC>??=8=>299939>4<>AABBBA<@@@<@<@A@<<=>>:=>??<>>>A>>>>>>?BB==<=9888<AB:><>>=AAAA@@<>>>HD5A3838;AAB.=>AAA7;<@AAA@???=ACDD/@::;@<@=AA=B@@@====C<@@@@??8<;<<59::@@@@???<::;>>>AA:=>>>><@A@@<@=>=>?@
@ATNG8:00136:03650
GATGGTAGACATATCGTACTCTCTTTACTCATTCGTTTCGGAAGAGACAGGTACGTTAATAAGTTAATAGCGTACTTCTTTTTCTTGCTTTTCGTGGTATTCTTGCTAGTTACACTAGCCATCCTTACTGCGCTTCGATTGTGTGCGTACTGCTGCAATATTGTTAACGTGAGTCTTGTAAAACCTTCTTTTTACGTTTACTCTCGTGTTAAAAATCTGAATTCTTCTAGAGTTCCTGATCTTCTGGCAGACTCTGCACACGCCTACCATCGAATGAGGTTAGTCT
+
<<<<9=>B>@?CCBCCB<===???A8BB?>>@8@;?C>?=;=*0////7949==:<:<+00)/8384//34999;<9=====+77,33333&3;:<6=84-3>;>=>83737>>?@AAA?B@><>8==;5625538855/2228899<=<A<<;;;=8;:;9>;5:5///<;99>@995222&2.5.7;9<>.>>?@A8>=@@@;;;A@<@DDD/?>>>A<A=AA<B@==///9=977;@BB=@7818;;;;;;@@@AB@@>>:==>5;;:6=16///39065667
@ATNG8:00142:03678
GATGGTAGTAGTACACTAGTCATACCAGAAGATCAGAACTCTAGAAGAATTCAGATTTTTAACACGAGAGTAAACGTAAAAAGAAGGTTTTACAAGACTCACGTTAACAATTTTGCAGCAGTACGCACACAATCGAAGCGCAGTAAGGATGGCTAGTGTAACTAGCAAGAATACCACGAAAGCAAGAAAAAGAAGTACGCTATTAACTATTAACGTACCTGTCTCTTCCGAAACGAATGAGTACTGTATCTATGTGTGCGCTACCATCGAATGAGGTTAGTCT
+
?CAB?BBBBBBDGCBB?CCBBB?:=6@:905@@BBCC?BBGCECC@DD@D?BA@;;;;;*;?BECCCEDCBBB9@@@?>??,??;@4;;;.;AB>BHCCBBBBB>B?@@>@DD:AAACBFCICCCCC@AAC@CCBB?@?BBAA@C@D@C::::CAABABC@CBABBB?BB>BBB799AAF>BBB?BBBBB3BB?B@AAABAAA<A<::;A<A=ABCAA?ABB@@AA<?<?BC>CAB>?@@DDCCCBBAAABBCCBBB@<<;AAA=BBAAA<>BBB?A=@C9::
@ATNG8:00143:03684
GATGGTAGCTATACGTATATCTATGTACTCATTCGTTTCGGAAGAGACAGGTACGTTAATAGTTAATAGCGTACTTCTTTTTCTTGCTTTCGTGGTATTCTTGCTAGTTACACTAGCCATCCTTACTGCGCTTCGATTGTGTGCGTACTGCTGCAATATTGTTAACGTGAGTCTTGTAAAACCTTCTTTTTACGTTTACTCTCGTGTTAAAAATCTGAATTCTTCTAGAGTTCCTGATCTTCTGGAGATACACATGATACTCTACCATCGAATGAGGTTAGTCT
+
AAA<:CCCCBBBBBBCCBBCCCCCCDBBBBAB=AECC>CD@C@BABDBBB?CCCCC?B?BACD@D<@@BBBBB@?=>=???.??:@>?>:>CAA>B??9>?;>?ABBC?CCCCBBBB=B=>:>;AB>>=>=><=FAA5;;@>>>>>>?BAA:::=:<??=DD;@;@A?@???BB<>>???5@=B=@@@@@/@A<<<2:9<<?@A8::<@@?@.==?@@<@<AA<A??@BBB;@;@B??>@:??A;>?<??@>>A@@@=>>@A@@?==??@D<:::=:<=??@=>
@ATNG8:00144:03698
GATGGTAGCATCATGCATATCTCACCAGAAGATCTGGAACTCTAGAAGAATTCAGATTTTTAACACGAGAGTAAACGTAAAAAGAAGGTTTTACAAGACTCACGTTAACAGTATTGCAGCAGTACGCACACAATCGAAGCGCAGTAAGGATGGCTAGTGTAACTAGCAAGAATACCACGAAAGCAAGAAAAAGAAGTACGCTATTAACTATTAACGTACCTGTCTCTTCCGAAACGAATGAGTACTATGTAGAGCTCTATACTACCATCGAATGAGGTTAGTCT
+
AAA?9BBB<<BBBBBA<@CC;=6@?<@@D@BBBCCC7;7;@AAA@B?BB>A=A@A==<<<.?:??CDBBACCCC:DA;;;<<';944:<<<2=DCACCECCCEGE@C?CDCCBB@CCCACBCCB;::???AB@BBCC?BAAABBBC@B?C>>;?AABBCBB?AAAAAB@CBAFAA:==;;;1;==:??@@@/@@7;;?AA>>>A<?;????<?=@@CCB@BC;;;BC@C@BCC=CCD?CC@??AAAABABABBBEAAA??@=>>@<@?;;;<>BBB@C?BA:::
@ATNG8:00145:03664
GATGGTAGTATATCGCGTCGCTATCAGAAGATCAGGAACTCTAGAAGAATTCAGATTTTTAACACGAGAGTAAACGTAAAAAGAAAGGTTTTACAAGACTCACGTTAACAATATTGCAGCAGTACGCACACAATCGAAGCGCAGTAAGGATGGCTAGTGTAACTAGCAAGAATACCACGAAAGCAAGAAAAAGAAGTACGCTATTAACTATTAACGTACCTGTCTCTTCCGAAACGAATGAGTACGTGTGACGTACGTGAGCTACCATCGAATGAGGTTAGTCT
+
B<AA9A=@A666<<<@A@;<<<////:;69?@B;;6;?BBDCFIE<@>-0+0>//5>>>+>:><<<<ABAAA@67794444$444)56;<=2><<79////::;;8<59:5::=<@@:?@A@@?@9959=94055569=<>>:>7719249:29@@>>:;?6==<;8947>8=>:488889.733,39;;;+8<;@?@>8877;:?7;;=;;>9559><499:::<A?B?BBE<@@@=??>?87778=788877;>;<:69////(/89784888<6;288333
@ATNG8:00146:03691
GATGGTAGTGTCAGTGCGCGTCGTCCAGAAGATTAGGAACTCTAGAAGAATTCAGATTTTTAACACGAGAGTAAACGTAAAAAGAAGGTTTTACAAGACTCACGTTAACAATATTGCAGCAGTACGCACACAATCGAAGCGCAGTAAGGATGGCTAGTGTAACTAGCAAGAATACCACGAAAGCAAGAAAAAGAAGTACGCTATTAACTATTAACGTACCTGTCTCTTCCGAACGAATGAGTACACATCGTCGTGTCGTGCTACCATCGAATGAGGTTAGTCT
+
CCBB=BDDDAABBCCDDBBCCCCA@=@CD>CBC@CC@C?BACBCCC?CC?B>BDDCCCCC3C@AA@AABBCCBB>BB><<<<1;>8>/77729AC@DAAACCABA;@;==9>@@9=====>>>A>>>=;<;A;AA>>9==@A?A<;5<=AAB?ABBBAAAA>AAAABB>AA>BBB<@@@??3;;=8:===>/::7<@@@A>>>@<@9@@??:?;A>999;CCA=>>@9>9>?9>BB>AABBAAABBBBBBBBCCCCDB>>>BBB?BCABB?CBB@?B@CBB@@
@ATNG8:00147:03679
GATGGTAGAGAGACTGTAGCGCACCCAGAAGATCAGGAACTCTAGAAGAATTCAGATTTTTAACACGAGAGTAAACGTAAAAAGAAGGTTTTACAAGACTCACGTTAACAATATTGCAGCAGTACGCACACAATCGAAGCGCAGTAAGGATGGCTAGTGTAACTAGCAAGAATACCACGAAAGCAAGAAAAAGAAGTTACGCTATTAACTATTAACGTACCTGTCTCTTCCGAAACGAATAGTACAGAGAGTACGATATGTCTACCATCGAATGAGGTTAGTCT
+
:///:;;;BBBBDI;:;CCCHFCCI?BAB@CCCCBA>A>;;:995<:B=8;8:>==@@@@.@<@AB???A?:::,:=;9944$4;<;.55506<=9>??CCCB@@=@=AA?BBB8::AAABBCCCCCCCCBD?CCCC>AABCC@??>B?B@@>ABCCCCCC@@@@@BA?BB@CCC>AAB??6:875;<<<=,<@;995:BBAAAA=B=B<;;<?==>ACC@CCBBAAB?B?BBF>BBB<??BAAAB???@AAABBBBAAABBBDD@??>@@=???B<@=ABC@>
@ATNG8:00147:03692
GATGGTAGCTCACGTACGTCACACGTACTCATTCGTTTCGGAAGAGACAGGTACGTTAATAGTTAATAGCGTACTTCTTTTTCTTGCTTTCGTGGTATTCTTGCTAGTTACACTAGCCATCCTTACTGCGCTTCGATTGTGTGCGTACTGCTGCAATATTGTTAACGTGAGTCTTGTAAAACCTTCTTTTTACGTTTACTCTCGTGTTAAAAATCTGAATTCTTCTAGAGTTCCTGATCTTCTGGCTCTCGTAGACAGATACTACCATCGAATGAGGTTAGTCT
+
BBBC?BCCBCCCCCDCBBBCBCCBBCDAAB;:5:B??6A@<@>BBBBCBB@BDCBB?C?CBBB?B?CCBBBBCCC>@@@@A2@B?DBAA:ACDC?CCC?A@=><?CAB?BCBBBBBC?B??=A<AA@@>>==9<A@?<>>A@?;;:@@@AAAAAD8;>><AA<A<AA===@B@?8=8888,8:@9=====.=@ABB:B==988==881/<<<,=///<6:5;;5;>>>>>><@=@?????7;;@<@AAAAA===@@@A;:;>;::4;;=>?;???=6:6:<666
@ATNG8:00148:03695
GATGGTAGACATATCGTACTCTCTGTACTCATTCGTTCGGAAGAGACAGGTACGTTAATTAGTAATAGCGTACTTACTTTTTCTTAGCTTTCGTGGTATTCTTGCTAGTTACACTAGCCATCCTTACTGCTCTTCGATTGTGTGCGTACTGCTGCAATATTGTTAACGTGAGTCTTGTAAAACCTTCTTTTACGTTTAACTCTCGTGTTAAAATCTGAATTCTTCTAGAGTTCCTGATACTTCTGGGCAGACTCTCACACGCCTACCATCGATGAGGTTAGTCT
+
???B@EDCACA@ADCCCCCCC;=;BB@@@B@=:000)//)/375/////)/89:96::=4:/0/8;;ABA?>37,333333$37,33;::/6987,33713/(/688//*/99866//)/67)/)8::7<::;5:===5;;<==:;;:<<>??>=<8<6606;6;6==>>??@??155:;;,:9=/6698-89665.5375//.3556+./.&///-6482//+/;;;<>=<A=AA=33--),,77-22,,,,,,-5235652666.3...33478/5055688
@ATNG8:00149:03693
GATGGTAGGCGTGTGAGAGTCTGCCCAGAAGATCAGGAACTCTAGAAGAATTCAGATTTTTAACACGAGAGTAAACGTAAAAAGAAGGTTTTACAAGACTCACGTTAACAATATTGCAGCAGTACGCACACAATCGAAGCGCAGTAAGGATGGCTAGTGTAACTAGCAAGAATACCACGAAAGCAAGAAAAAGAAGTACGCTATTAACTATTAACGTACCTGTCTCTTCCGAAACGAATGAGTCTATGTAGAGCTCTATACTACCATCGAATGAGGTTAGTCT
+
DCC>@CBB?BBCCCBBCCCBBBBBE?CBD@BCCCBB@B@CCCBCCC@BB?C?@@A:::::):?AAABBBCCCCC>CA87777(78/99>>>6@@A?CBBACCCCB?@?B@<@@>;@AAAD?>>>>>A??>AA;AA@@:><=<?A886:;@>A=@BBBBABB>BAA>BB>BB>BBB=?@BCB=@==999999(7818BFDAAA>><><?A@@;A;AA99<<AA>?9;;;D:>>A:ABB?BBBBBBBBBBBBBBBBBBBBBBBBCC?@@?@@:<;<A;A9=>???
@ATNG8:00103:03722
GATGGTAGCACGAGTCACTCATACCAGAAGATCAGGAACTCTAGAAGAATTCAGATTTTTAACACGAGAGTAAACGTAAAAAAGAAGGTTTTACAAGACTCACGTTAACAATATTGCAGCAGTACGCACACAATCGAAGCGCAGTAAGGATGGCTAGTGTAACTAGCAAGAATACCACGAAGCAAGAAAAAGAAGTACGCTATTAACTATTAACGTACCTGTCTCTTCCGAAACGAATGAGTACAGAGAGTACGATATGTCTACCATCGAATAGGTTAGTCT
+
8///6;<=BAB966=<<<<<666>:>>@9<:::95.57555=<<<699.4.444498<8':799:554;;998088//////#//)/5<<=/<<>666>=9=954.954429==8:?>:;566665:<555<69;:@;>>@BBBCC@A<@00+0<000;<<75885889===BCA570@=:;/000=??@0==874488:9<<:=7<9993:399@@@=A@:99==9<00-:/8--)--0;==@BBBB@==8BBBBBCCBB>>>:>@7798<9;6;187555
@ATNG8:00103:03740
GATGGTAGGTGCACATGAGTGTATCCAGAAGATCAGGAACTCTAGAAGAATTCAGATTTTTAACACGAGAGTAAACGTAAAAAGAAGGTTTTACAAGACTCACGTTTAACAATATTGCAGCAGTACGCACACAATCGAAGCGCAGTAAGGATGGCTAGTGTAACTAGCAAGAATACCACGAAAGCAAGAAAAAGAAGTACGCTATTAACTATTAACGTACCTGTCTCTTCCGAAACGAATGAGTACGATGAGAGAGCTCTCTCTACCATCGAATGAGGTTAGTCT
+
B@@;;E@C?BBCBBBBBABCCBBBA>A;;5;?@@@A?C@DDBBBCB@;;8;?AA@;;;;;';9@@@@?BA9:9@6@696@@@+@@;>8<<<0<A=7:;;<;AA;;;59<@A?BBB>AACBB@AABCCCCCCBBADCCC@CCCABACC=A>A:;5;;;;BAAB@CCCCBB?CD>AAB?BAAAD=???9====>,<@;999ABBCBA<A=AAAA:=8=>B;;7;CBCBCB@C?ABB<ABB?ABBBBCBBB999A@@@??????AA???4999997///:696>AB@?
@ATNG8:00106:03706
GATGGTAGATATATGCACGCTCTACCAGAAGATCAGGAACTCTAGAAAATTCAGATTTTTAACACGAGAGTAAACGTAAAAAGAAGGTTTTACAAGACTCACGTTAACAATATTGCAGCAGTACGCACACAATCGAAGCGCAGTAAGTATGGCTAGTGTAACTAGCAAGAATACCACGAAAAGCAAGAAAAAGAAGTACGCTATTAACTATTAACGTACCTGTCTCTTCCGAAACGATGAGTACTGTATCTATGTGTGCGCTACCATCGAATGAGGTTAGTCT
+
ACCC@BB@BBBCBBBBCC?BCCBBB>BCG=BCBBBBAF@DBABB:::9&76=>784;;;):6<<====B=@=>8>>;;;;;,0/)/3888/88;8CB@?===861969=5=>@<>>BBAAA@@>@=>>AAA=AA>>8=9;;=;8817<<8818@;;:>===B=>=BB?BC=99:;><8888'555-2=::;*>>9>???::8898=8=A9938>>>>>B=>>>AABB<@:>::06000@@@;?::676@>>>?A@@>>=/////+/;;>?<@@@@<@<@E888
@ATNG8:00114:03720
GATGGTAGTGTCAGTGCGCGTCGTCCAGAAGATCAGGAACTCTAGAAGAATTCAGATTTTTAACACGAGAGTAAACGTAAAAAGAAGGTTTTACAAGACTCACGTTAACAATTTGCAGCAGTACGCACACAATCGAAGCGCAGTAAGGATGGCTAGTGTAACTAGCAAGAATACCACGAAAGCAAGAAAAAGAAGTACGCTATTAACTATTAACGTACCTGTCTCTTCCGAAACGAATGAGTACGTGTGACGTACGTGAGCTACCATCGAATGAGGTTAGTCT
+
::::@@C@BBBBCBBCBBBBBBBBB?BBB>BC::;F@C@BBCCCCC?AA?C@CB@99999)9<==?AA@@@:99,9?;;;;;*;@;>=@@@7BBB?BBAABCDBA>@@BA>BB=BBABACFIFCCBBBBCD@DBBB@BBBBBC??=@@BBD@CCCBCBBC????BBB?AA>???@BBBBG=AAB>AAAAA3AC>??@??>A==:=:>@==8=8==AAA?@@@AAAA=?=?CB=BBB?CAAABBHDAAABBBBBBBBB???CBBD>ABBBC>AABB?B@BBACC
@ATNG8:00115:03722
GATGGTAGGCGAGAGTGAGACGCAGTACTCATTCGTTTCGGAAGAGACAGGTACGTTAATAGTTAATAGCGTACTTCTTTTTCTTGCTTTCGTGGTATTCTTGCTAGTTACACTAGCCATCCTTACTGCGCTTCGATTGTGTGCGTACTGCTGCAATATTGTTAACGTGAGTCTTGTAAAACCTTCTTTTTACGTTTACTCTCGTGTTAAAATCTGAATTCTTCTAGAGTTCCTGATCTTCTGGTGAGATATGCATGATGCTACCATCGAATGAGGTTAGCTATCAC
+
;;>>@DDD@DBBAB=ACCDBBBBAACBCCCBB@BDDD=@@<A@CA@ABCC@CCCCE@B?@?@B?A?BCA@@AB??=?CCCC3BB<?>CF>EC?>9>=;6>A;??@BCD?A@CCCCB>7=;>9>;@@@A@@@?<?>>>=C@@<<:::>>AA@@@AB=898:;;5;5;==A>>>@A<;;:FC2A7;7;:AAB.:;==D;@67699;988/687(288=A6A:;>7=@@A?AA<A<AAA>>>8;;@<???BB?@@@@:;;=///37<6;;773433-/+/5:;366///8
@ATNG8:00115:03740
GATTAGACATATCGTACTCTCTGTACTCATTCGTTTCGGAAGAGACAGGTACGTTAATAGTTAATAGCGTACTTCTTTTTCTTGCTTTCGTGGTATTCTTGCTAGTTACACTAGCCATCCTTACTGCGCTTCGATTGTGTGCGTACTGCTGCAATATTGTTAACGTGAGTCTTGTAAAACCTTCTTTTTACGTTTACTCTCGTGTTAAAAATCTGAATTCTTCTAGAGTTCCTGATCTTCTGGTATACACACTCGCTCGCTACCATCGAATGAGGTTAGTCT
+
CCD@CCCBCCCCCCBCCCCAAACCBBBCBB@BCCC=CC>?>@CCCFAA>ACCCC?C>A?AA>B?CBB@@BCCC?BBBCB3BC>B==><?CCC@BBB?BB588BBCD?CAA=AAAA7;;A;A:>A?AA???:@@A?9==@===@@AAAAA=;=A:???:??:?:@@@AAAA@@;???AA5A=D<?9999+9;666(--3---=67;5;:;;+9>?BB=A9@A<AA??>>>:>:=B@@@D:==?<@@?A@@@AAAAA??@@>>>><>??AA<?>>?<A=AAA<=
@ATNG8:00115:03742
GATGGTAGTATAGAGCTCTACATAGTACTCATTCGTTTCGGAAGAGACAGGTACGTTAATAGTTAATAGCGTACTTCTTTTTCTTGCTTTTCGTGGTATTCTTGCTAGTTACACTAGCCATCCTTACTGCGCTTCGATTGTGTGCGTACTGCTGCAATATTGTTAACGTGAGTCTTGTAAAACCTTCTTTTTACGTTTACTCTCGTGTTAAAAATCTGAATTCTTCTAGAGTTCCTGATCTTCTGGTGTCGTCTATCATGTACTACCATCGAATGAGGTTAGTCT
+
55;<7;;CFECABBEBBBBCCIDBBBCBBCBA=@:::4;C=B?BBACCCC?CECBC@B>AABB@B@BBBBBBBBC?DBBBB2A@9=9999&7>?A?BBC?CB?BAAAA@=ABBAA@??;?BB<@<@@@>>>>@>A>>><@A>>>D@?>=>@@>>>?:;;;:==8<:>>:;;??@A:==BBB2>6:5:?AAA/ABCAA7:;>A@?AA<;7;DEE/?::;A=B<AA:?>@D???:>;@DDA==9>??;==<>;;;;;?AAA@>>88:A<>>>=><>::<9>166;98
@ATNG8:00128:03727
GATGGTAGAGAGAGCTCTCTCATCGTACTCATTCGTTTCGGAAGAGACAGGTACGTTAATAGTTAATAGCGTACTTCTTTTTCTTGCTTTCGTGGTATTCTTGCTAGTTACACTAGCCATCCTTACTGCGCTTCGATTGTGTGCGTACTGCTGCAATATTGTTAACGTGAGTCTTGTAAAACCTTCTTTTTACGTTTACTCTCGTGTTAAAAATCTGAATTCTTCTAGAGTTCCTGATCTTCTGGATATGAGTGACTCGTGCTACCATCGAATGAGGTTAGTCT
+
?@A>@BB@CCCCBBBBBCCDDGCEBBCBCC99;9CCC>CC@C@DCCCCCC?BACCE@C@BBBC?C@BBBBBBCCC?BBCBB3BA>@>>?:?AAD@ABB?BB599?BBC?BBACBBCC?><><?<AABB?>>><@AAA;@@AA>@@AA>>>@;;;<8<>A<AD<A<AAAABAAAA<>>>>>3>:>::;:::):>9890679///:9:><?EED/><<=E:>8;;6;@AA@??<A=AAB?>>;>>@=A@@???;:;A@===>;;;AA=A@===<@@AB<?<?@A@@
@ATNG8:00138:03730
GATGGTAGGCGTGTGAGAGTCTGCCCAGAAGATCAGGAACTCTAGAAGAATTCAGATTTTTAACACGAGAGTAAACGTAAAAGAAGGTTTTACAAGACTCACGTTAACAATATTGCAGCAGTACGCACACAATCGAAGCGCAGTAAGGATGGCTAGTGTAACTAGCAAGAATACCACGAAAGCAAGAAAAAGAAGTACGCTATTAACTATTAACGTACCTGTCTCTTCCGAAACGAATGAGTACAGAGAGTACGATATGTCTAATCGAATGAGGTTAGTCT
+
ABBB@DBB@B@A@CDCBCCAAB@@@<@DD@BCCDBA>B@CCBBBCC?997:=ABBCDCCC2C?BBBCCCCC???6==:99:+8@<@2999+3;?7?<ABEBBBB?B?A=:=>=8>:::@AAAAAAA@??==<>>>>9>>A@@A>>;>=?@B@DBBABAAA?CCBABB?BC@CA@;??899,99:39AAAB3@A:=>>>>>>>A<>;>CBB;>:>@@@B;A899AAA<==CDD7<8949@@BCCCBBBBC?@?AAAAAA>>;??9>>??9<<<>;D<>==AA
@ATNG8:00139:03739
GATGGTAGCTCTGCTCTGACTCTCGTACTCATTCGTTTCGGAAGAGACAGGTACGTTAATAGTTAATAGCGTACTTCTTTTTCTTGCTTTCGTGGTATTCTTGCTAGTTACACTAGCCATCCTTACTGCGCTTCGATTGTGTGCGTACTGCTGCAATATTGTTAACGTGAGTCTTGTAAAACCTTCTTTTTACGTTTACTCTCGTGTTAAAAATCTGAATTCTTCTAGAGTTCCTGATCTTCTGGGCTGCGCTGATATGCGCTACCATCGAATGAGGTTAGTCT
+
AABA?CCCBCCCBBBCCBCCCCCCBBCCDDBB?BDDD=BB?C?CBBCCBC@CCCCB@D@FCBB?BADDDECCCDC@@@@@?1>C<BCBB>CCCC@CCC@CC;;;CCCD@CCCCCCCC?CCC?A?BCCBBBBA@BCDD?BBCDCCBBBCBBCAA@C@CCC?CC?C?CCCCBCCCC?C;;;;.;>C><<;;;*;BDCE>CCCCCCBBBB>BBCC2CBCCC@D@CC?BCCBBCC@C@BCCBCD>A@@@8B9:9ABBBDCECFCCCBBB@BCCCC@AAAB@B@CCBBB
@ATNG8:00144:03721
GATGGTAGTACATGATAGACGACACCAGAAGATCAGGAACTCTAGAAGAATTCAGATTTTTAACACGAGAGTAAACGTAAAAAGAAGGTTTTACAAGACTCACGTTAACAATATTGCAGCAGTACGCACACAATCGAAGCGCAGTAAGGATGGCTAGTGTAACTAGCAAGAATACCACGAAAGCAAGAAAAAGAAGTACGCTATTAACTATTAACGTACCTGTCTCTTCCGAAACGAATGAGTACGATGAGATCTCGTGTGCTACCATCGAATGAGGTTAGTCT
+
ECCC?BBBCCBBBBBBABACBBBBB?BDD@FCCB@@=@?BCGBBBB?BC?B?BBCCCCDC5D@CCBBCDDDCBD?DB@>>>>0@B?B?CCC=CDIGJA@@DCDCC?A>@B?BBC@BCCCCCCCABBCCCCBC@CCDD@BBBCBCCB?CAFBB?BCDDCCCC?CCCBBA@CC?BBB=??CCA:@>=8=??@@2@A?A899BCC>><??BBBB>A=<>BAA=@BBBCDC@B?ACC>CCC?BBBBBBBBBAAABBBBBB@CC>>>>BD@AAA??9?BBB?B?BC???
@ATNG8:00146:03741
GATGGTAGACATATCGTACTCTCTGTACTCATTCGTTTCGGAAGAGACAGGTACGTTAATAGTTAATAGCGTACTTCTTTTTCTTGCTTTCGTTGGTATTCTTGCTAGTTACACTAGCCATCCTTACTGCGCTTCGATTGTGTGCGTACTGCTGCAATATTGTTAACGTGAGTCTTGTAAAACCTTCTTTTTACGTTTAACTCTCGTGTTAAAAATCTGAATTCTTCTAGAGTTCCTGATCTTCTGGGCAGACTCTCACACGCCTACCATCGAATGAGGTTAGTCT
+
@B9546<=CBCDDDCCBGDCCCCCDCCDCBBB?BBCC=BB>@>ABCBBCC?CB@??9?=AAAA>A?CB@@:?::>5:;;;<+8;6=7//(.//(/4://,70*/;==000/9=<A@AA<ABD=A9>;;<<<<=7;;>B<>>A>>>>>>@AAA888@===><>@=B<@@=>>>>?>8=====/=:>38/===,9::>@,/-/;<966;<<07888(7>??C=D;??;????B@@<@;>>>A@@7;;=A:A???A=<;///<66349997<66777=77=9=9=///=
@ATNG8:00106:03799
GATGGTAGAGTACAGTGTAGTAGACCAGAAGATCAGGAACTCTAGAAGAATTCAGATTTTAACACGAGAGTAACGTAAAAGAAGGTTTACAAGACTCACGTTAACAATATTGCAGCAGTACGCACACAATCGAAGCGCAGTAAGGATGGCTAGTGTAACTAGCAAGAATACCACGAAAGCAAGAAAAAGAAGTACGCTATTAACTATTAACGTACCTGTCTCTTCCGAAACGAATGAGTACATAGATATACGTATAGCTACCATCGAATGAGGTTAGTCT
+
:;;=?BCCCCCCBBBCFBBBBBC996;;;9;CCB::6;=@ABDCA@<>@,0-0>>:=@?5?<ACBB@???0000=@>=@7BB;@6;;0;BB=BCCBCCDCC?A?A@=@?@=@CCBCCCCCCBCCCD?@<?C??<?@CB???C392:::6;DBBCB;:99BBCAB?BB?BBB?BBAA@;?=>999999(9@;@898@BAA@;@<@@@@<>:<<A::5:AA@AAD?A?::9/9@@=BCCCCCCBAAAAAAAA?AA>==>?CAA=@>:::6;=::4:8;B?>>
@ATNG8:00116:03764
GATGGTAGCGCATATCAGCGCAGCCCAGAAGATCAGGAACGTCATAGAAGAAAGTTACATAGATTTTTTAACACGAGAGTAAACGTAAAAAAGAAGGTTTTTACAAGACTCACGTTTAACAATATTGCAGCAGTACGCACACAATCGAAGCGCAGTAAGGATGGCTAGTGTAACTAGCAAGAATACCACGAAAGCAAGAAAAAAGAAGTTACGCTATTAACTATTAACGTACCTGTCTCTTCCGAAACGAATGAGTACGATGAGAGAGCTCTCTCTACCATCGAATGAGGTTAGTCT
+
<<AB?BBBCCCBBBBBAA?>@A>>>4>A=9666>>=5;555544:::80---(-,(,,,,--777787$75/9333333889187379797#79,3,3888'88?=?666//////(/49948..).788:;:@>?>??<ABC>BBBB?BBBEBCAA>A?BAB?B??@BCDC?BBBAAA?@A<@@@;>>AAB:;;::888887$55.56/556:=::5:6:9995:488CCDACEB@<;@:>:==?6=A<<?@@455;@;BBCBBBB:8;;777<78749666:*/.3606169:88
@ATNG8:00122:03774
GATGGTAGTGATACAGATCAGACACCAGAAGATCAGGAACTCTAGAAGAATTCAGATTTTTAACACGAGAGTAAACGTAAAAAGAAAGGTTTTACAAGACTCACGTTAACAATATTGCAGCAGTACGCACACAATCGAAGCGCAGTAAGGATGGCTAGTGTAACTAGCAAGAATACCACGAAAGCAAGAAAAAGAAGTACGCTATTAACTATTAACGTACCTGTCTCTTCCGAAACGAATGAGTACGATGAGAGAGCTCTCGCCTACCATACGAATGAGGTTGGTCT
+
=BDD@BBBBBABA;;>>966<>BBC@AA@;;<@@@@;@455<<;;<8=<>A>:98>=;;<)86:?<?>@A>@@=83344444$444)4.444&5;;7<666<<<=C<@>@B?BCC@CCCCDCCBBCCCBBBBB?B@@@?A@>>>:>>8=<A9926>>>>>==:=B<<=B?BB?8946;;88818;;433337'3<3;7<:=<;@D0735??>9>98:ACB?CC@@?:=:9)//83/00*007877;<8:::;;::::9;2238488;49....3.3888-3-/(///
@ATNG8:00124:03769
GATGGTAGTCGCTGATGATATTTCAGAAGATCAGGAACTCTAGAAGAATTCAGATTTTTAACACGAGAGTTAACGTAAAAAGAAGGTTTTACAAGACTCACGTTAACAATATTGCAGCAGTACGCACACAATCGAAGCGCAGTAAGGATGGCTAGTGTAACTAGCAAGAATACCACGAAAGCAAGAAGAAGAAGTACGCTATTAACTATTATCGTACCTGTCTCTTCCGAAACGAATGAGTACTGTATCTATGTGTGCGCTACCATCGAATGAGGTTAGTCT
+
9;CC?CBCCCCDBCBBBABAAA=BCCD?BBCCDD?CACCFAAAD@CC@C@BAA>?@?@0@>BBCCCCCDD?B?A@AAA@@2A@=B?BBB;CCC@CCCDDCGBC>A@BE@DAA=BBD@BBCEBCCBBBBBB?BBAA?ABBBCB@?<A@DDC>BACCCCAC?BBBAAA>?A>AAC;?@BDC=B8858B>AB?BC@A@>>>@BBD@C<AACC?AA?AABB@BB>>>BB>A?BBB>BBB?BAACCCCBBAB?@@>>>@@@?>>>AAD=>>@AA;@@@@<A8=9999
@ATNG8:00124:03792
GATGGTAGTACATGATAGACGACACCAGAAGATCAGGAACTCTAGAAGAATTCAGATTTTTAACACGAGAGTAAACGTAAAAAGAAGGTTTTACAAGACTCACGTTAACAATATTGCAGCAGTACGCACACAATCGAAGCGCAGTAAGGATGGCTAGTGTAACTAGCAAGAATACCACGAAAGCAAGAAAAAGAAGTACGCTATTAACTATTAACGTACCTGTCTCTTCCGAAACGAATGAGTACGTGTGCGACGTGTCTCCTACCATCGAATGAGGTTAGTCT
+
CBBC?BBBBBBCBBACBA@@@A@CB?DCDADCB@9;7;=AABBBBB?AA?A@BCC@@@@@1@@CCCCCCBBCED=AAABCDC3;;7;;@@@4@AA>ACCAAA@@@>@@BG?BCC@CCCCBBBBBBBBBBBBB@CCCC@BBCBCCBC>BAICCACCCBBBDC@CBBBBC@CC?BBB@BBAAA;A??>?BBBB3BC?BBCBABBB@;?;@@<>,0,06<<@>BB@@??@5;5;;;09AA;@@?B@AAAAABBBCCCBBEBBBB?BBB@C99:B?BB@@5:4:>>;:
@ATNG8:00124:03798
GATGGTAGCGAGCGAGTGTGTATACCAGAAGATCAGGAACTCTAGAAGAATTCAGATTTTTAACACGAGAGTAAACGTAAAAAGAAGGTTTTACAAGACTCACGTTAACAATATTGCAGCAGTACGCACACAATCGAAGCGCAGTAAGGATGGCTAGTGTAACTAGCAAGAATACCACGAAAGCAAGAAAAAGAAGTACGCTATTAACTATTAACGTACCTGTCTCTTCCGAAACGAATGAGTACAGAGAGTACGATATGTCTACCATCGAATGATGTTAGTCT
+
BCAB=A@C@@;>BBBBBCDBBAABABCCCAA@@C@A<@?BBCCCBB?BB?B?A@A;;;;;*;=BB>CC>B=;;>8=>>>>??*@@<A@CCC;BBB?BDCCGCCCIAEAAC@ACHACBBCAAABA@ACDCBBCACCCC?@?AA000@<@>CCCACCCCCCDH@CCBC;;6;@:=@@;>A99937==8ACCCC3AB>ABAACC????B?BBBA594:>BAA=A;;;@@@:A=???9=?>=>@>ABBBCCCCCBBBABA@CBB>?>>A?BBBBC@CBBAA=<=:::<
@ATNG8:00127:03781
GATGGTAGTCTCAGATAGTCTATAGTACTCATTCGTTTCGGAAGAGACAGGTACGTTAATAGTTAATAGCTGTACTTCTTTTTCTTGCTTTCGTGGTATTCTTGCTAGTTACACTAGCCATCCTTACTGCGCTTCGATTGTGTGCGTACTGCTGCAATATTGTTAATCGTGTAGTCTTGTAAAACCTTCTTTTTACGTTTACTCTCGTGTTAAAAATCTGAATTCTTCTAGAGTTCCTGATCTTCTGGACAGATTGTGCAGATACTACCATCGAATGAGGTTATTCT
+
84458=>>BBCBC@@==;666>>566<<;5558666@8>>:?:>AB;;6>8@@A>A5;2;444.5.44:545:;;;<=<>>A+;;9;<==5556;7<55.4<1338:;>:?AA995;;038<-406;;;<<<=9====9?>>CDC@0000////771/--07717)----///63337<::<<05.5755555$599<<6><<<;;555:.5555$55555155<:5;;:::::7<8<<>>>>9;;;8<<>>>>7;;=<<<;;=:=9505=<<<7;543-3633-37
@ATNG8:00129:03777
GATGGTAGCTCGCTGATGATATCTCCAGAAGATCAGGAACTCTAGAAGAATTCAGATTTTTAACACGAGAGTAAACGTAAAAAGAAGGTTTTACAAGACTCACGTTAACAATATTCAGCAGTACGCACACAATCGAAGCGCAGTAAGGATGGCTAGTGTAACTAGCAAGAATACCACGAAAGCAAGAAAAAGAAGTACGCTATTAACTATTAACGTACCTGTCTCTTCCGAAACGAATGAGTACACATCGTCGTGTCGTGCTACCATCGAATGAGGTTAGTCT
+
55<>:BBCBBCCCBBBCBBBBBCCCACCD@CCCCBA=A?AABBBBCACC?A>A@@?@AAA2@=@>@?BBBDBBA:><;;;;;*;A=B>BBB<BCEGBBBCCDF;;;;GEE@BBB@DBBBBBACCCDCCCCC?CCBB?BBBBBABB>C?CCC@BAACCCCC?AAACCC?CC?AAA?BBBBH>BBB?BCBBB3BC@B@@@CBAAA;?<>>@@;?<??BCD@BBBCBCB?B?BBF@BBB?BBBBBCCCBBBCCBBBBBBBB@??BCD@C???C@???B?B=AABBB
@ATNG8:00130:03767
GATGGTAGCGCGACGAGCGTAGACCCAGAAGATCAGGAACTCTAGAAGAATTCAGATTTTTAACACGAGAGTAAACGTAAAAAGAAGGTTTTACAAGACTCACGTTAACAATATTGCAGCAGTACGCACACAATCGAAGCGCAGTAAGGATGGCTAGTGTAACTAGCAAGAATACCACGAAAGCAAGAAAAAGAAGTACGCTATTAACTATTAACGTACCTGTCTCTTCCGAAACGAATGAGTACGTGTGCGACGTGTCTCCTACCATCGAATGAGGTTAGTCT
+
@??F<AB>5//:///<<999;5555)59:7;;>A;;6:=@?@;:9@:=;;?;<=883777'357>?9773899:39944444$59255@@@7@AF;AA@B>>>;;5;5;@;A@B?BCFCCC=;<DBBBCBCC>B;;;?BBCBBAAA=B?BDB>AA@@@???=@?ABBB=@A?999?B>><?6<<<<ABDDD3AA>A>?;====>=@=@@?@5;5;8;;;@@@?::9@><8=<;4;77,778<=<=>@@>>>@?>;555;>>=C@>=985573:766/3..////
@ATNG8:00130:03788
GATGGTAGTATCTGCACACTCTGTCCAGAAGATCAGGAACTCTAGAAGAATTCAGATTTTTAACACGAGAGTAAACGTAAAAAGAAGGTTTTACAAGACTCACGTTAACAATATTGCAGCAGTACGCACACAATCGAAGCGCAGTAAGGATGGCTAGTGTAACTAGCAAGAATACCACGAAAGCAAGAAAAAGAAGTACGCTATTAACTATTAACGTACCTGTCTCTTCCGAAACGAATGAGTACTATAGACTATCTGAGACTACCATCGAATGAGGTTAGTCT
+
CBCB@BBDBBCCCCCCCEICCCCCCACCCAFDCCCD@B?@@CCBBF@CC@B????==@@@.??ABBBCDCBBBC=BBCCDCC5A@=A?BCC:BCC?CBBBBBBBC@C@CC@CBB@CCCBBABACCCDBCBBC@CCBB?BCCA@ABB?B@CCC?CBABCDDD@AAAAAB@BB@999<??AA@;AA@=@ABBB3BD?BBBBCCB??:>:=@AB:>:>@BBB@BBBBACB@D?CCC>C@?=?BBBBBABBBDCBBAABBBBBBBCCAA=BBCBB@BCAA>?<A@@@?
@ATNG8:00136:03750
GATGGTAGTGTCAGTGCGCGTCGTCCAGAAGATCAGGAACTCTAGAAGAATTCAGATTTTTAACACGAGAGTAAACGTAAAAAGAAGGTTTTACAAGACTACGTTAACAATATTGCAGCAGTACGCACACAATCGAAGCGCAGTAAGGATGGCTAGTGTAACTAGCAAGAATACCACGAAAGCAAGAAAAAGAAGTACGCTATTAACTATTAACGTACCTGTCTCTTCCGAAACGAATGAGTACGAGAGAGCACACGTGTCTACCATCGAATGAGGTTAGTCT
+
AA@A>@?BCCBCC:66>>;;;;=<=8<<>:;;;@@?;@;@?@;;:B?BA?A>?@>9999:.9<BBBBBBCCBBB=A@;;;;;*;A=A>BCB<BHHACCCCCBBCAF@CB@CDC@CD;;;BBBBBCECCCBB>ACBC@CCGCCFBB?B>AAB?BBAA@@;;8;BCDCB>AC@CCC??@??B9AAA>ABAAA/::4:AABB?===3:39>>=9?=AABBB?CBB>>=>;?8===1:@@<@ABCCAACCDBBBAAABBBBBDDC???;?????@BCBB@C?ACABA
@ATNG8:00142:03777
GATGGTAGCGAGCGAGTGTGTATACCAGAAGATCAGGAACTCTAGAAGAATTCAGATTTTTAACACGAGAGTAAACGTAAAGAGAAGGTTTTACAAGACTCACGTTAACAATATTGCAGCAGTACGCACACAATCGAAGCGCAGTAAGGATGGCTAGTGTAACTAGCAAGAATACCACGAAAGCAAGAAAAAGAAGTACGCTATTAACTATTAACGTACCTGTCTCTTCCGTAACGAATGAGTACTATGTAGAGCTCTATACTACCATCGAATGAGGTTAGTCT
+
BBAB@BCBBBCBCBDCCA@@CCCDC@CDD@DDCC::;:?AACDCAA?BC<@>?>?99999*:?CCCBCCBCBCC=AB::98;CDD>D6:::.<BC?CCBCBCCA@<A@A@<ACB?BCCCBBBBBCCCEEECB?CCCC=BABABBBC@CACBB@ACDCCDDC?AAA@?A?AC?CBB>AAA@>8@8928???@2@C?B999BBBBA>B???AA:@:@@CCC@CCCCBBBAD?BBCACDC?BCCCCBBBABDCCC@?@BBBCBBDCBC?BBBBB@CCAA<@=@@@??
@ATNG8:00143:03757
GATGGTAGGACGAGCGTCTGAGTGGTACTCATTCGTTTCGGAAGAGACAGGTACGTTAATAGTTAATAGCGTGCTTCTTTTTCTTGCTTTCGTGGTATTCTTGCTAGTTACACTAGCCATCCTTACTGCGCTTCGATTGTGTGCGTACTGCTGCAATATTGTTAACGTGAGTCTTGTAAAACCTTCTTTTTACGTTTACTCTCGTGTTAAAATCTGAATTCTTCTAGAGTTCCTGATCTTCTGGGTCGTCTATCATGTACTACCATCGAATGAGGTTAGTCT
+
4>@?=A=B@C@@?=:::;;@ABBC@BCBBABA@BA@D=CC@C>AACCBBC@CCBCC?C@C;998@=??A966>>>8B@@BB19;@@@@B<@5957;;;:>>7<<=CBD@999B:99B@BBB@B@ECABABBC?BB@@?ACCCDAA@B@@@@??::49DB=AA=A;@;;9:;<<<9<;>?>4=<@;=??=?0>ACAC:@9:9??C;::;@>>3>00..*.0..*.8;;9497?7?<<::;265<>4;665;:;;;<?;>?@??>499@==4565=:>:>@>?=
@ATNG8:00144:03784
GATGGTAGCGAGCGAGTGTGTATACCAGAAGATCAGGAACTCTAGAAGAATTCAGATTTTTAACACGAGAGTAAACGTAAAAAGAAGGTTTTACAAGACTCACGTTAACAATATTGCAGCAGTACGCACACAATCGAAGCGCAGTAAGGATGGCTAGTGTAACTAGCAAGAATACCACGAAAGCAAGAAAAAGAAGTACGCTATTAACTATTAACGTACCTGTCTCTTCCGAAACGAATGAGTACAGAGAGTACGATATGTCTACCATCGAATGAGGTTAGTCT
+
@@B>@CCBBBCB@BCCCCCBBBBDFADDC@BBCCBD7;8;DBABBB=AC=?=?BCCBDDD3C>BBCCCCCB;;;0;B<;;;;';C<>;@;;0>DC?BCCCCBB::9;@BC>CBB@BBCBCBBBCCDDBCCCC?EECC?BBCCCCBB>@@CCD?CCCCCCCC=AACCCC?CC?AAA?BCBBB<?==8<<;=;1>C?D988BCBCB?C>BBBB?A>A?BBB@CCDBBBC@E@BBB=BCD?CBBBCCCBB@@@BBBBBBBBBBBB@@B?CB?@A?CCBB?B?B>>><
@ATNG8:00144:03799
GATGGTAGTATCTGCACACTCTGTCCAGAAGATCAGGAACTCTAGAAGAATTCAGATTTTTAACACGAGAGTAAACGTAAAAAGAAGGTTTTACAAGACTCACGTTAACAATATTGCAGCAGTACGCACACAATCGAAGCGCAGTAAGGATGGCTAGTGTAACTAGCAAGAATACCACGAAAGCAAGAAAAAGAAGTACGCTATTAACTATTAACGTACCTGTCTCTTCCGAAACGAATGAGTACTATAGACTATCTGAGACTACCATCGAATGAGGTTAGTCT
+
>@@>@DCCCB?@@EDCCCCABBCEB@BBCADDCBBB=A<BBDBBBB?BC@B@BBA@@?@@2?=BBBABCBBBBB<BBBEEEE5CB>B@CCC;CCCACCCFCCC@@?@@FC@BBB?BCCCCAAACCBCCCCBB?CBCC@BBBB@@AA>B@CBB?BBACCCCC?AAAACA?A?>??A=AABBA<AA@<@@?@?2@C?B>>>CAA<;7;<??AB:>:=@BAC@BC@@?BB?C?BAC=CCC?AABCCCCAAACCBBBBBBBB???DDBB?BAAAB?BBBB?B?BBBAA
@ATNG8:00146:03755
GATGGTAGTACATGATAGACGACACCAGAAGATCAGGAACTCTAGAAGAATTCAGATTTTTAACACGAGAGTAAACGTAAAAAGAAGGTTTTACAAGACTCACGTTAACAATATTGCAGCAGTACGCACACAATCGAAGCGCAGTAAGGATGGCTAGTGTAACTAGCAAGAATACCACGAAAGCAAGAAAAAGAAGTACGCTATTAACTATTAACGTACCTGTCTCTTCCGAAACGAATGAGTACGATGAGATCTCGTGTGCTACATCGAATGAGGTTAGTCT
+
CCBC?BCBBBBBBCBCBCCBAAACC@ECC@CCCEA@<@?BBBCBBB@BD>A=?=B:::::*;>BCCEIIDDBBB:@?99999';C<@5999&5<<9@CCBCBBCC?C?CC?CCD>BABBB@@@CCCDC@@@DAGCCC?BBCCCCA@>BACBB>ACECCCCC?CBCAAA@AA>ABC?BBCCC<>>?;>AABB3BC@C@@@CCCCC<A<AABB;=;8>A@AACEBBBDC@B@BCC>CCD@BBABBBBCCBCABBCB=<<@A788AACBAAAA<:@?C@C@DB::9
@ATNG8:00146:03756
GATGGTAGCTCTGCTCTGACTCTCGTACTCATTCGTTTCGGAAGAGACAGGTACGTTAATAGTTAATAGCGTACTTCTTTTTCTTGCTTTCGTGGTATTCTTGCTAGTTACACTAGCCATCCTTACTGCGCTTCGATTGTGTGCGTACTGCTGCAATATTGTTAACGTGAGTCTTGTAAAACCTTCTTTTTACGTTTACTCTCGTGTTAAAAATCTGAATTCTTCTAGAGTTCCTGATCTTCTGGTATACACACTCGCTCGCTACCATCGAATGAGGTTAGTCT
+
@@CC:CCCCCCBBBBCDCDCCCBBBCBBDB@?;>@@@;AC@C@DABBCCC@DBBBC?C?DCCC?C?CCCCCCCDC?;;:99'9@;?@BB=BCCCACCB?BD;;;CDGI@DCCCECAA?@CC?B?BCBBBB@@>@CCB?CCCCCCBCBCBBBBBBC@BBB@BA?A=@AABABBAB<A;;;;.;>A><<<<<*;AAAD>CCDCBBBA@>4::::':99:><@?CE?BBBDDCB@C@CCAB@@:@;;5;;AABB@@ADCCCCABAAAA?BCCDED@@AB?A?BBBBA
@ATNG8:00147:03780
GATGGTAGTATATCGCGTCGCTATCCAGAAGATCAGGAACTCTAGAAGAATTCAGATTTTAACACGAGAGTAAACGTAAAAGAAGGTTTTACAAGACTCACGTTAACAATATTGCAGCAGTACGCACACAATCGAAGCGCAGTAAGGATGGCTAGTGTAACTAGCAAGAATACCACGAAAGCAAGAAAAAGAAGTACGCTATTAACTATTAACGTACCTGTCTCTTCCGAAACGAATGAGTACGTGTGACGTACGTGAGCTACCATCGAATGAGGTTAGTCT
+
>>BC>A<BCDA@;CBBCCCECCC;;:;DG?BAELCC@B?AAGCCB@=:;7;<?CC;;;;.:=BCBABEDA???9?@BABC9BA=B2;;;-;BB>BAAA@@BAB?B?CC?BCB?AAA;;;CCCCCCCBCBE@ABAB?CCCBBB??=@?BBB@BBCBCBBB@BBBBAA?999:FC>BBBBB88888=?@@A2@B@DCB@@@??A<A:==?@5;5;<AAA?AA@@@CC@C@BBA=A:979BBABBB???AAAAABBBBBBAAABA@>BB@@A@AAAB<@=@FBBC
@ATNG8:00103:03827
GATGGTAGACACGTGTGCTCTCTCGTACTCATTCGTTTCGGAAGAGACAGGTACGTTAATAGTTAATAGCGTACTTCTTTTTCTTGCTTTCGTGGTGTTCTTGCTAGTTACACTATCCATCCTTACTGCGCTTCGATTGTGTGCGTACTGCTGCAATATTGTTAACGTGAGTCTTGTAAAACCTTCTTTTTACGTTTACTCTCGTGTTAAAAATCTTGAATTCTTCTAGAGTTCCTGATCTTCTGGAGATACACATGATACTCTACCATCGAATGAGGTTAGTCT
+
BBBC@CCBBBBBB@BA;@;?BABACCBBBEBA?ABBD=CC?@>@CCCCBB>@ACCC@C?BB:99:@CABBBCBBB@CC===+@@><8;818;:;7=77/3823799;<7=BBBBBAB;;;?:?8==>>>>>>7;;??<?AAB@@@??>=>A:9:>:===<@?;?;?@@===>;;6::BBB5B<@588GEE.::7=;43-----988:68999'5//(/;.5)523;??>>=A=D>>>>989,//669;=@>>>=///@::>??BED<@<;;:6///616766//8
@ATNG8:00105:03828
GATGGTAGGCACTGCGCACACATCCCAGAAGATCAGGACTCTAGAAGAATTCAGATTTTTAACACGAGAGTAAACGTAAAAAGAAGGTTTTACAAGACTCACGTTAACAATATTGCAGCAGTACGCACACAATCGAAGCGCAGTAGGGATGGCTAGTGTAACTAGCAAGAATACCACGAAAGCAAGAAAAAAGAAGTACGCTATTAACTATTAACGTACCTGTCTCTTCCGAAACGAATGAGTACACACTCTCATATGACACTACCATCGAATGAGGTTAGTCT
+
;;::@@AA?B<66@AAABBBBCCIF>CACABBBCCDABFBABDCIAAC?A@BA@@@AAA0A?AAABCBBBBCC>@@@DEEE5BB?A?CFD;CFDAICBCCBCAB?@@JC@CBA8;;@?BBCCCCBBB@@AB@BCBC>@@AABBBBBA<A::7;CAAACCB?BBBBBB?BB?>>?4:::::,7<<9889999%8><2525::=>==A;>>@A:><>>CDD@A@@AACC?C>A@D>DBB>BACCBBBBBBCBBB=>=@>BAAABBBC?CBBBA=?>?A>A?BBB9:
@ATNG8:00108:03825
GATGGTAGCTCACGTACGTCACACGTACTCATTCGTTCGGAAGAGACAGGTACGTTAATAGTTAATAGCGTACTTCTTTTCTTGCTTTCGTGGTATTCTTGCTAGTTACACTAGCCATCCTTACTGCGCTTCGATTGTGTGCGTACTGCTGCAATATTGTTAACGTGAGTCTTGTAAAACCTTCTTTTACGTTTACTCTCGTGTTAAAATCTGAATTCGTCTAGAGTTCCTGATCTTCTGGCTCTCGTAGACAGATACTACCATCGAATGAGGTTAGTCT
+
:::>?CBB@BBC@@ACCJCCCCCBBCA@==0.*...*.0*0)0@>@B@@>@BAAB@A<@@9:6:=@@?BBCCCA=8887*9?;==?A<ABBB?B?=9;=6;;?ABB<??BABBAB=@?A6868A><>>8868>AA;A;;88:?>>??AA???A;???=AA<A:?=AA@@@?>9;7778,8:=:8///)/;;=@///<:;:=???:===6>AAAA<A=B=>657>>>A<A=CC>AAA=<==<?==>A>==@@A@??>>?AAC9>=?AA9<>>>:<8<CBBB
@ATNG8:00109:03802
GATGGTAGAGAGAGCTCTCTCATCGTACTCATTCGTTTCGGAAGAGACAGGTACGTTAATAGTTAATAGCGTACTTCTTTTTCTTGCTTTCGTGGTATTCTTGCTAGTTACACTAGCCATCCTTACTGCGCTTCGATTGTGTGCGTACTGCTGCAATATTGTTAACGTGAGTCTTGTAAAACCTTCTTTTTACGTTTACTCTCGTGTTAAAAATCTGAATTCTTCTAGAGTTCCTGATCTTCTGGGTGCGCTACAGTCTCTCTACCATCGAATGAGGTTAGTCT
+
55<=7=?AACCBBAA;66>>CACCBBBBBBAA?ACCG>EE>A>B@@@CCB@CCBBB?C<?@CC@C?BBBABBBBB?BBBBB3BC=B97959AAC@BBC?AA;??AA@A>BBBBBDCC?>??<A<>@>>>@@@<A>>>;>>>;;;?A@?@>>888A<???<??<?=A?>>???==:>ABBB5A<A8==BAC/??==<6<@?@@A===>;????/?>>>B=B=AA:>>@???@>D;??AA?=3:777-8=;;;ABBB>==A@@@===7=///<799>==B=?????
@ATNG8:00109:03817
GATGGTAGGCGAGAGTGAGACGCAGTACTCATTCGTTTCGGAAGAGACAGGTACGTTAATAGTTAATAGCGTACTTCTTTTTCTTGCTTTCGTGGTATTCTTGCTAGTTACACTAGCCATCCTTACTGCGCTTCGATTGTTTGCGTACTGCTGCAATATTGTTAACGTGAGTCTTGTAAAACCTTCTTTTTACGTTTACTCTCGTGTTAAAAATCTGAATTCTTCTAGAGTTCCTGATCTTTTGGGTCTACGCTCGTCGCGCTACCATCGAATGAGGTTAGTCT
+
@@A>?CCC@DDABBBCCCDBBBCCECDBBAAA=@BBC>CD@C@BBABBBC?CCCCC?C?CABB?B?AABCC@@AB?CCBCB2@?;???@<ABAB>BBB>@@:>=>BBB?BBCDDB@@>>@@9=9=??@???@:@AAA5::C4>>88:@BBBCAAA?BBA;::6:<???A@@>AA7>>@@@2?:?8<=>??/?D>@>8@A@@@BA=<<6<<;<.<99:A<@<>=:>AAA>>==D;??AA@@@A2>?6::>>@@@==>;;;666??@<@<==D<>>=@<@<>>>??
@ATNG8:00111:03823
GATGGTAGACATATCGTACTCTCTGTACTCATTCGTTTCGGAAGAGACAGGTACGTTAATAGTTAATAGCGTACTTCTTTTTCTTGCTTTCGTTGGTATTCTTGCTAGTTACACTAGCCATCCTTACTGCGCTTCGATTGTGTGCGTACTGCTGCAATATTGTTAACGTGAGTCTTGTAAAACCTTCTTTTTACGTTTACTCTCGTGTTAAAAATCTGAATTCTTCTAGAGTTCCTGATCTTCTGGGCAGACTCTCACACGCCTACCATCGAATGAGGTTAGTCT
+
:<:<@C=BCCDCBBBB=CCCCCCCBCCBCA;:4;@@@;>@=@=@@?<<BC>AAAAA?A=BCBB?A>ABCCEBB??<8;;;<+AB=A900)0/0(/09//(33,33783703AB?@???=AAD:><@AA888;;<A?@@698=AAAA>>>A===;;;=;;;<BB=C=@@@A?>?BB<?>A@A5@=@7;:ACC/AA@@@7:;???=>>?A<@@@@/>99:=:=;@@=A>>>====A<@@>>>?<>>==6=89///:99?;=8661666473-//59<;=7=7@>>>>
@ATNG8:00112:03813
GATGGTAGTAGTACACTAGTCATACCATAAGATCAGGAACTCTAGAAGAATCAGATTTTTAACACGAGAGTAAACGTAAAAGAAGGTTTTGCAAGACTCACGTTAACAATATTGCAGCAGTACGCACACAATCGAAGCGCAGTAAGGGATGGCTAGTGTAACTAGCAAGAATACCACGAAAGCAAGAAAAAGAAGTACGCTATTAACTATTAACGTACCTGTCTCTTACCGAAACGATTGAGTAACTGTATCTATGGTGCGCTACCATCGAATGAGGTTAGTCT
+
<<<>@ECBBB?<;>?@;<ACB@@@@<@AB>ACCBBB?B9;;C@==A;@@0000/99444$45;;BCBBBBBBD;A=9999-3=:<,733&3<<5;?@@A:74=7:6;A4;97057;8==>@@CAAAAAAA:=::89?CA@@?8:79C165@<?<BBBAAB?CBBBBB?BA<@AA273333(333377777'76197;;A@?;>5;18675-57>;;;>;>>;7788)//(/75.3522+..6.-(-89--.33358,//8///765::/446=;34136888==
@ATNG8:00122:03811
GATGTAGCGAGCGAGTGTGTATACCAGAAGTCAGGAACTCTAGAAGAATTCAGATTTTTAACACGAGAGTAAACGTAAAAAGAAGGTTTTACAAGACTCACGTTAACAATATTGCAGCAGTACGCACACAATCGAAGCGCAGTAAGGATGGCTAGTGTAACTAGCAAGAAACCACGAAAGCAAGAAAAAGAAGTACTCTATTAACTATTAACGTACCTGTCTCTTCCGAAACGAATGAGTACGATGAGAGAGCTCTCTCTACCATCGAATGAGGTTAGTCT
+
CCBCCCEDCCBACBBCCBBBCCCD@BBB?CDCCC?C?@?CAAAB?AA?A=@@?:9:::):>BBBBBCCB??>7==>@@@@0@B?B>BBB<CEIIIBBBBCD;:9;@BB?BBC@BCCCCCBB@CCCCBBBC@GC??=@BA@BBAA>C@ECC?CCCDCADC?CCCBBB?BBB>B?A@@??8@BB@BBGEF3AA>ABCCCC=@A4949?@=5;5;===A=A>==>??=C=>>?9>@A=;;;AA@@??776=<;;:9:<;<:::AA<@@@=>7;///167<<<7;
@ATNG8:00125:03825
GATGGTAGTGCGTGAGAGAGAGACCAGAAGTCAGGAACTCTAGAAGAATTCAGATTTTTAACACGAGAGTAAACGTAAAAAGAAGGTTTTACAAGACTCACGTTAACAATATTGCAGCAGTACGCACACAATCGAAGCGCAGTAAGGATGGCTAGTGTAACTAGCAAGAATACCACGAAAGCAAGAAAAAGAAGTACGCTATTAACTATTAACGTACCTGTCTCTTCCTAAACGAATGAGTACACATCGTCGTGTCGTGCTACCATCGAATGAGGTTAGTCT
+
::::=?AEEDAABBBBBCDCCCAA?BCIECCCCC@C?BBCCCBB?BC?B?BCCA????.><?BBDDDBAABC=A@99:99$9;8?9888.8<@<AAA@CB@=<:<9=A<@@A;A@?A@@@AAACCAA@AA8>>AC<@:<:AB;:7:=A9<<>A=<?A::7:?@ABB?BC?B@B<?A788*8<<8;?AAA/AA<@@=>=AA>>:=<@@AA;@<@@:8:=@??????;?:?CC:ACC@>>?AA@A@A>AABBBBBBBBB>>>@@<6<?AAB>AACC?C@BB>>=
@ATNG8:00128:03813
GATGGTAGTATCTGCACACTCTGTCCAGAAGATCAGGAACTCTAGAAGAATTCAGATTTTTAACACGAGAGTAAACGTAAAAAGAAGGTTTTACAAGACTCACGTTAACAATATTGCAGCAGTACGCACACAATCGAAGCGCAGTAAAGGATGGCTAGTGTAACTAGCAAGAAAACCACGAAAGCAAGAAAAAAGAAGTACGCTATTAACTATTAAACGTACCTGTCTCTTCCGAAACGAATGAGTACGAGAGAGCACACGTGTCTACCATCGAATGAGGTTAGTCT
+
@BBC?BDDDCBBCDDLBBBCCCCCGFDCC?AACC@@<@6;<BCCDE@;;9:=@??AABBC2B<?98:BABBBBA9@?<;<<<*9;59.999*9AB@CCCCCCAA@?B?AB?BBA7;;@@ADCCCBBCCCC;;5;A<;5:;>?A=888-;24:>7<B<>?A:953;;000+////(/)//77;299>8996666$//(//66///7=>=:7778/73(3322849;;;755+.2335.///(/..5.229=AA7;779>=888A=>=8818==<=9888>3:177955
@ATNG8:00130:03814
GTTGGTAGTAGTACACTAGTCATACCAGAAGATCAGGAACTCTAGAAGAATTCAGATTTTTAACACGAGAGTAAACGTAAAAAGAAGGTTTTACAAGACTCACGTTAACAATATTGCAGCAGTACGCACACAATCGAAGCGCAGTAAGGATGGCTAGTGTAACTAGCAAGAATACCACGAAAGCAAGAAAAAGAAGTACGCTATTAACTATTAACGTACCTGTCTCTTCCGAAACGAATGAGTACTGTATCTATGTGTGCGCTACCATCGAATGAGGTTAGTCT
+
AA5@=B@BBECCDBIBB=CCCCCCC>BAC@CCD;;;?B=AACCCCM@CD;;6:AA<;;;;'9:=;<DBBBC@?A9>>;9444$4:7<.599&5994;>>@@@@@@=@@CC@FCD@BBCCDBBBAAABDDCBD@BBA@>@BBABCBA=A>A;<8;BBBDCCC@BAABCC@BB?BAA?BBBBF>FAA=@@@@@2@@<@???CA@AA=A7;;BA<>;>>BCC@BBAA@::69=?@B>BBB>AABB???BBBBABBAAABAAABA??BB=DC??A<BFCC?B=@A:::
@ATNG8:00132:03818
GATGGTAGCATCATGCATATCTCACCAGAAGATCAGGAACTCTAGAAGAATTCAGATTTTTAACACGAGAGTAAACGTAAAAAGAAGGTTTTACAAGACTCACGTTAACAATATTGCAGCAGTACGCACACAATCGAAGCGCAGTAAGGATGGCTAGTGTAACTAGCAAGAATACCACGAAAGTAAGAAAAAGAAGTACGCTATTAACTATTAACGTACCTGTCTCTTCCGAAACGAATGAGTACGTGTGCGACGTGTCTCCTACCATCGAATGAGGTTAGTCT
+
?@@>9BDDCCCBBCCCCCECCBCCC?BBD@CCCBAA<@;@BB@A@C>BB?C?BBB?????1??CBCBBBBBBBF>DA;;;;;*<;5:>AAC;BBCFCCCCIGCBB@B@DC@BBB@BBAABCDDBBCCABBDDACCBC?BBCCCC@@=AACDC?BBCCCCCC?BBBBBB>BB?BBB?BBAAA;A@B=;;;;;*;B@CCCCCCCCC@B?BBBA>A=AABCC@CCCBAAA@D@BBB<AAB@BBBBBBA>>>999BBBBBBCA@@;?@?<A=>=><>A@@<@<@CAA@
@ATNG8:00133:03801
GATGGTAGATACTCGCTGATACACCCAGAAGATCAGGAACTCTAGAAGAATTCAGATTTTTAACACGAGAGTAAACGTAAAAAGAAGGTTTTACAAGACTCACGTTAACAATATTGCAGCAGTACGCACACAATCGAAGCGCAGTAAGGATGGCTAGTGTAACTAGCAAGAATACCACGAAAGCAAGAAAAAGAAGTACGCTATTAACTATTAACGTACCTGTCTCTTCCGAAACGAATGAGTACACACTCTCATATGACACTACCATCGAATGAGGTTAGTCT
+
A?@;:==BBBBBB@?;?;>>CCCDJ@EAA?@@@@;;4:>AAB@??F>AA@C>@A??>BAB2B799BAAAAABCC=BABBBBB5@@=@?BCC:DAA=ABBCCCCCB@B@EE?BBB?BCBBCCDCCCCCCBBBC@CBAA?CCDDCAAA>A?CBB@BCCCCCCC?CCBBBC?CC?CBC?BBBBB=@@@=?????.?A>BBBCCCBAA:>:>AAA7;7;?BAA>AB@@?AA@C?BBD>CCB?ABCCCCAAAABBBBBBBC@BCDBBBCB?BBBBC?AAAE@C@BCB??
@ATNG8:00133:03817
GATGGTAGGCGAGAGTGAGACGCAGTACTCATTCGTTTTCGGAAGAGACAGGTACGTTAATAGTTAATAGCGTACTTCTTTTTCTTGCTTTCGTGGTATTCTTGCTAGTTACACTAGCCATCCTTACTGCGCTTCGATTGTGTGCGTACTGCTGCAATATTGTTAACGTGAGTCTTGTAAAACCTTCTTTTTACGTTTACTCTCGTGTTAAAAATCTGAATTCTTCTAGAGTTCCTGATCTTCTGGTATACACACTCGCTCGCTACCATCGAATGAGGTTAGTCT
+
>@@<9=CD@CCBBBCCCCDBB:69A;@;AAAA@DCCDC<BB?B@;;9BCCD@CBB::8;?BBCF?B@BBBCBBBBB?BBECE1?@?BBAB<CAAB?BA@<@@499?A;?;>BBBECCC????;=868888;;;9@A==:=;;;;:==>>>BAA@@@7::=8==:==BAA?@@B@@:=>?BB5@<?:=====.=?<==6<::///9//88==>@/=>>AA=B<;;6;?>????:=::=///=177?=;;;>>@AAA@@@;;;>>AAA<@<===7/--702029,,-
@ATNG8:00140:03821
GATGGTAGAGTATCATGTGTATCTCCAGAAGATCAGGAACTCTAGAAGAATTCAGATTTTTAACACGAGAGTAAACGTAAAAAGAAGGTTTTACAAGACTCACGTTAACAATATTGCAGCAGTACGCACACAATCGAAGCGCAGTAAGGATGGCTAGTGTAACTAGCAAGAATACCACGAAAGCAAGAAAAAGAAGTACGCTATTAACTATTAACGTACCTGTCTCTTCCGAAACGAATGAGTACACATCTTCGTGTCGTGCTACCATCGAATGAGGTTAGTCT
+
>><=@BEDCBBADDDDDDCBBCCDD?CDC@BBCFAA>A<AABBCCC?BB@C@CFBBBBBB5BADDCCGCCCAA@8@C;;;<;*<B=A?BBB8BHHHDCCBBBAAA<@=@D?B??=@BABBCCCBCCDBBBBB?BDBB>BBBB@@@A=B>BBB?BCCBBBBA>ABCAAA???9?AA<??BEE=BBC?99999(9B?BAAABBBED?C?>>@@7;8;BDDG@CCBCBBBAC?AAD?MCC?AABBCBBBBAABB@CDCAAABA:99BB?C@;<;<>ABB?B?CBAAA
@ATNG8:00141:03818
GATGGTAGGACGAGCGTCTGAGAGGTACTCATTCGTTTCGGAAGAGACAGGTACGTTAATAGTTAATAGCGTACTTCTTTTTCTTGCTTTCGTGGTATTCTTGCTAGTTACACTAGCCATCCTTACTGCGCTTCGATTGTGTGCGTACTGCTGCAATATTGTTAACGTGAGTCTTGTAAAACCTTCTTTTTACGTTTACTCTCGTGTTAAAAATCTGAATTCTTCTAGAGTTCCTGATCTTCTGGGCTGCGCTGATATGCGCTACCATCGAATGAGGTTAGTCT
+
CBBC?CDD?@BA@@CBBBBCCCBB?CABBCA@=A?@@<AB?B@BBBCCCC?CCCCE?C@BBCB?B@BCCCCAAAB>@>@@@0@A?BBCB=BCCDADDD@CC?B@@FEHACCCCCDBC?BBC@C@DCBBBBBB?CCBB?CBBBFBBBCCBBBCCBB?ABD@CC?C@BBBBCCCGE@BBCCC;B=B=::999*9BBBE>CBCCCCCBBB=@@@@0@ABBB@BADF@CCCCCCD?C@ACBBA@6:9BB:B:::ABBACCCCFCCBBBB>ABBBC<@@@@=@?BC@BA
@ATNG8:00141:03838
GATGGTAGTGCGTGAGAGAGAGACCCAGAAGATCAGGAACTCTAGAAGAATTCAGATTTTTAACATCGAGAGTAAACGTAAAAAGAAGGTTTTACAAGACTCACGTTAACAATATTGCAGCAGTACGCACACAATCGTAGCGCAGTAAGGATGGCTAGTGTAACTAGCAAGAATACCACGAAAGCAAGAAAAAAGAAGTACGCTATTAACTATTAACGTACCTGTCTCTTCCGAAAACAATGAGTACTATAGACTATCTGAGACTACCATCGAATGAGGTTAGTCT
+
;<>>?CCABBCCCCCBBBBBCCBBB>AA;:=B@BCB6;7;?<:>8:788037=>5:5>>=+=7@833<3333;;;.77/////$//(/(///&/9;288888;<<;69:<<8:9:9>:@>C@AACDCIBBBBC@CCBBBBBBA@@@A?B?CAA?ABBBBBBB?BAAABB@BB?BBB<@@99929>>;::;;;;'6>9<///<<>==:>;??@@<@<?ADBC@DDBBAA?9?99;;;.9A>@BADBBBABBBCBBB??@@C;::BAAB????CD?CCBB>B>ABBDA
@ATNG8:00146:03822
GATGGTAGCACGAGTCACTCATATCCAGAAGATCAGGAACTCTAGAAGAATTCAGATTTTTAACACGAGAGTAAACGTAAAAAGAAGGTTTTACAAGACTCACGTTAACAATATTGCAGCAGTACGCACACAATCGAAGCGCAGTAAGGATGGCTAGTGTAACTAGCAAGAATACCTCGAAAGCAAGAAAAAGAAGTACGCTATTAACTATTAACGTACCTGTCTCTTCCGAAACGAATGAGTACAGAGAGTACGATATGTCTACCATCGAATGAGGTTAGTCT
+
@@BB:BBCDCCCCCCDCCCDBCBDD?DDC@DDDDBB@C@BBCA@ACABC@D@BBBBACCC3C?BBBAACCFCBC:@@@>=>>,?@=@5;;;6;BCAFCCBBBCCC@C?CB@CBB?BBBBBDCCCBBBCCCBB?BCAA?ACCCBBBB>B=BBB?BCCCCBCB?DCCCAA?BB?BBB=@A???8?@@?BBEEC2AB?BBBBBBC?<,/,/677+/,/@AAA@D@AABBB?B?ADB>CBC@BAACBBBCCCCCBAACAABBBC>>>>B=A;;;?<;;;A7;7;@A@@
@ATNG8:00148:03815
GATGGTAGGCGACATACATACGCGCCAGAAGATCAGGAACTCTAGAAGAATTCAGATTTTTAACACGAGAGTAAACGTAAAAAGAAGGTTTTACAAGACTCACGTTAACAATATTGCAGCAGTACGCACACAATCGAAGCGCAGTAAGGATGGCTAGTGTAACTAGCAAGAATACCACGAAAGCAAGAAAAAGAAGTACGCTATTAACTATTAACGTACCTGTCTCTTCCGAAATGAATGAGTACCTCTCAGACGCTCGTCCTACCATCGAATGAGGTTAGTCT
+
<<<>?BDC@C@AACCCCCCCBBBCC?DCC@BBCCCC?B?BCCCBBA=AA=@=@B@@ADDD5B@CCCCCECCBBB=BABAABB2BC@C?CCC<CHDACABBBBC??>@@CC@CBC?BBBBBBBBCCCCCCBCCADCCC?BBCBBBBC?C@BCC?CBBBCCCC?BBBBBB>BB?BBB?BDBBB<??=9=<<<>.?A?C?>>CCCBB?B>@ADD;A;>>ABB@E@A@@BB?B@CBD>BAA?DDBBBBB?ACCCCCAAACCAAAA?ACC?CAAAB@BBBB?B>BBAAA
@ATNG8:00151:03232
GATGGTAGCGCGACGAGCGTAGACCCAGAAGATCAGGAACTCTAGAAGAATTCAGATTTTTAACACGAGAGTAAACGTAAAAAGAAGGTTTTACAAGACTCACGTTAACAATATTGCAGCAGTACGCACACAATCGAAGCGCAGTAAGGATGGCTAGTGTAACTAGCAAGGATACCACGAAAAGCAAGAAAAAGAAGTACGCTATTAACTATTAACGTACCTGTCTCTTCCGAAACGAATGAGTACTATGTAGAGCTCTATACTACCATCGAATGAGGTTAGTCT
+
BBC>?BBC@A@BBCDCCCCDFC@@?:@BB?BCCCBB?B?BACBBBB>BB>B?BB@@AAAC3@>AABBBAAAAAC@DA@@@>>,=@=B?CCC<GAA?ABBBBAB::6<>AA>AAB?BDDCECCCBCBBCCCAA<@B??<?B@@?@995;?BBB@BAABBBBB?BB@@@=,0*0000+:::9::+:?>;?@@@A/>>:>778@BA>@38159::1818>BBB?BBAAA:94:<@AA=A??<>BBCDBBB@@?BB@@AA@@===@??>>:=AA::7:B@A>A>AA999
@ATNG8:00155:03238
GATGGTAGTGCGTGAGAGAGAGACCCAGAAGATCAGGAACTCTAGAAGAATTCAGATTTTTAACACGAGAGTAAACGTAAAAAGAAGGTTTTACATGACTCACGTTAACAATATTGCAGCAGTACGCACACAATCGAAGCGCAGTAAGGATGGCTAGTGTAACTAGCAAGAATACCACGAAAGCAAGAAAAAGAAGTACGCTATTAACTATTAACGTACCTGTCTCTTCCGAAACGAATGAGTACATAGATATACGTATAGCTACCATCGAATGAGGTTAGTCT
+
<<@>?BBB==BB===C@<A<@CCCF>BBB?@99;@@<@@BBCC:;;???9>4<B@99988$3,39;888BBCCB9>B<;;;;';4.5499;09<<<6:6=@@?>>4:6;@>B;;9:@@>A@A?BBA@AABBB@CC@@?@AAA@@::5<@@?@=@?CACA@A=A@@AAB?EC<?>A<????D:9989@=<==/<<7<7::<777=6:58ADD7;79<A;;:;CBABBB>?=?BG>BBB@???BBBCACBBBBBCCBB;;;<;;@@@=B:::E<??<;7::=?0/0
@ATNG8:00156:03222
GATGGTAGATACTCGCTGATACACCCAGAAGATCAGGAACTCTAGAAGAATTCAGATTTTTAACATCGAGAGTAAACGTAAAAAGAAGGTTTTACAAGACTCACGTTAACAATATTGCAGCAGTACGCACACAATCGAAGCGCAGTAAGGATGGCTAGTGTAACTAGCAAGAATACCACGAAAGCAAGAAAAAGAAGTACGCTATTAACTATTAACGTACCTGTCTCTTCCGAAACGAATGAGTACTGTATCTATGTGTGCGCTACCATCGAATGAGGTTAGTCT
+
55=>;>CCABBCCBBBCHCCBBBDD>BBB?CBCC;;;;@DBCBBCB@BD?B?BB;:;@@@0@:>00/@;;;>;;;3<<7;;;:'//(/(///&/8838::8762--(-(-22523.388:>>@CBBBCCCCCC?BBA@>ABBBBB??<@@CBB?BBBCAAAD?CCAAAC?AA?BBB>@@>?>8?AA?BBCCC3CA;>877AAAAA;A<AB>>7:5:@BBB?AA@@?@@=A?ACD>BBB?BBBCCBBCCCCACCBB@BBBBAA=@AA<AAAAB;@CBB?B?BB999
@ATNG8:00159:03218
GATGGTGTGTCAGTGCGCGTCGTCCAGAAGATCAGGAACTCTAGAAGAATTCAGATTTTTAACACGAGAGTAAACGTAAAAAGAAGGTTTTACAAGACTCACGTTAACAATATTGCAGCAGTACGCACACAATCGAAGCGCAGTAAGGATGGCTAGTGTAACTAGCAAGAATACCACGAAAGCAAGAAAAAGAAGTACGCTATTAACTATTAACGTACCTGTCTCTTCCGAAACGAATGAGTACATAGATATACGTATAGCTACCATCGAATGAGGTTACGTCTA
+
9///)/444<<<66666=666;;;:666;>=695<.92594<<::6:<6:6544;;;;<+<7::<<====B?>69795=<<+6626:>>>1966=@95555;::5=299297<:?BBBECCCCB@@@CCDC?@;9:=@AABAAAA;@<@A@9??@<>;4707==>>?8?@;7776;;;;;3<9>9@@AAA.>>:>>>?>>>==8=8===>8=8=>AAB?BBC@??C?C?BBB<???=@@@@@@@@@>=:9>///8889<55597.5577767//-(-(---2333
@ATNG8:00168:03213
GATGGTAGTATATCGCGTCGCTATCCAGAAGATCAGGAACTCTAGAAGAATTCAGATTTTTAACACGAGAGTAAACGTAAAAAGAAGGTTTTACAAGACTCACGTTAACAATATTGCAGCAGTACGCACACAATCGAAGCGCAGTAAGGATGGCTAGTGTAACTAGCAAGAATACCACGAAAGCAAGAAAAAGAAGTACGCTATTAACTATTAACGTACCTGTCTCTTCCGAAACGAATGAGTACATAGATATACGTATAGCTACCATCGAATGAGGTTAGTCT
+
@@?A?AB==<<B@??;==>>@CBBB?;<;@@@?@?;9>166=666@;?C<C:;???>@@@2A?AAA@@@AA:99/9994444$59494;;;0;;<7696ABCBCC@B@CB?BCC?BBCCFEBBBCCCBAA@B=????598?>??8910:>00+/;>;??=C@AAAABE?BB?BBA<AAA??9>;;8<==??1<C>A@A@@??;;5:8<::8;>:>?@@@=AC@AABB?B>BCD>B>?<?AABBBBBBCABB@A@@>;;;;;>=;949=<;<4<555:@475552
@ATNG8:00169:03205
GATGGTAGAGAGAGCTCTCTCATCGTACTCATTCGTTTCGGAAGAGACAGGTACGTTAATAGTTAATAGCGTACTTCTTTTTCTTGCTTTCGTGGTATTCTTGCTAGTTACACTAGCCATCCTTACTGCGCTTCGATTGTGTGCGTACTGCTGCAATATTGTTAACGTGAGTCTTGTAAAACCTTCTTTTTACGTTTACTCTCGTGTTAAAAATCTGAATTCTTCTAGAGTTCCTGATCTTCTGGTGTCGTCTTATCATGTACTACCATCGAATGAGGTTTAGTCT
+
@AAA<;;;?CCCDDC;99<ABCCCC@AA?B;<9<CCC?BB@B?BC;;;;;6:@@AA?A<@@@:597;AABBCA;B=@;==B+BB>AAAB<AABB=ABA7::=?:94;;6?@@BBAA>=BAA;A=BA>>>D==:>AAA577A888;;A>>?@888;7///)/<1717=>=@:99=6///99+7385=====,@ADDD3;;BB==///97=@@@,=887?6=7;;5:>A><=><A=A@@AAB;?==9;77=><//-/;;==>:9///@9<<=<A6;;==466.7<<77
@ATNG8:00170:03212
GATGCATGACACGACGATGTGTACTCATTCGTTTCGGAAGAGACAGGTACGTTAATAGTTAATAGCGTACTTCTTTTTCTTGCTTTCGTGGTATTCTTGCTAGTTACACTAGCCATCCTTACTGCTCTTCGATTGTGTGCGTACTGCTGCAATATTGTTAACGTGAGTCTTGTAAAACCTTCTTTTTACGTTTACTCTCGTGTTAAAAATCTGAATTCTTCTAGAGTTCCTGATCTTCTGGAGATATCATCAGCGAGCTACCATCGAATGAGGTTAGTCT
+
CCA?@@BBBBBABBB;:<CCDCBBBB@@?@CCC?CD@C@CCCCCCC@CBBCC@B>AACC?B@BBBCBCBBB?BCCBC3CB?BA@A<ACBB?BDA=??4::AAAA?C?@?CCCC>BBB??=AA@@@::98<<:9399:9>;<;AAAAA<==@<@@>:??;A;<<<A>>>@A;::;>=/=9=:=>DED/??@@@9@??;;;>>>D;>>>>/>AABB<A=AD<:::9:>>:>8==:::?8::B=;;:AACA???@@DB>>>???<?:::=<=>>><>=@@@@A
@ATNG8:00175:03230
GATGGTAGCTCGCTGATGATATCTCCAGAAGATCAGGAACTCTAGAAGAATTCAGATTTTTAACACGAGAGTAAACGTAAAAAGAAGGTTTTACAAGACTCACGTTAACAATATTGCAGCAGTACGCACACAATCGAAGCGCAGTAAGGATGGCTAGTGTAACTAGCAAGAATACCACGAAAGCAAGAAAAAGAAGTACGCTATTAACTATTAACGTACCTGTCTCTTCCGAAACGAATGAGTACTACTCTCAGAGACACACTACCATCGAATGAGGTTAGTCT
+
:<8:=@@?;:::A556===@BBACC@CBC?C@@@BB?B@AAA:;9A=AB?A>AA@A@A@@.@=?>?AA@A997=8?=A@===*55.5.555&5;<=@@ABABBBB=A=;;4;?@5:::89@BACDFCCCBBB?@@@A>ABBBCBAA@C@CCA>@D@@@CBD?CBBBBB@CD>@@B?BAAAC8??=9====<,<A<>98?>>A@?<?<@>>>=A<@@DBB?BCCAA??<::::>8@00,0@@?DCAAABCBBBBBB>>:@???@@A=A=>=A<;?8959789BBC
@ATNG8:00177:03218
GATGGTAGACACGTGTGCTCTCTCGTACTCATTCGTTTCGGAAGAGACAGGTACGTTAATAGTTAATAGCGTACTTCTTTTTCTTAGCTTTCGTGGTATTCTTGCTAGTTACACTAGCCATCCTTACTGCGCTTCGATTGTGTGCGTACTGCTGCAATATTGTTAACGTGAGTCTTGTAAAACCTTCTTTTTACGTTTACTCTCGTGTTAAAAATCTGAATTCTTCTAGAGTTCCTGATCTTCTGGGTCTCTCTCTCACGCACTACCATCGAATGAGGTTAGTCT
+
:::;@ECC<::A@@@:6666===@BA;;9CAB=ACCC>CGGE@BBBBB;;6<:@@A?B>BBBB?B@AAACB??8B688;;;+::///;;;19:43.399388+//686617:?AC@@@=<:;<@:==?>;;;?;????<@@??@@A@@A@@@;;;@=??A=?>;>=@@??????B:==BBB5A<A=@@@@@/>>@@E;@????;;;@@;==<<,;////4;4?B=B???===:>;???>>><<>AD:>>>A>??@@AAA@??=>>B=;;;?@<?;;;=E====>A
@ATNG8:00177:03219
GATGGTAGCAGACGTGACAGAGCGCCTGAAGATCAGGAACTTTAGAAGAATTCAGATTTTTAACACGAGAGTAAACGTAAAAAGAAGGTTTTACAAGACTCACGTTAACAATATTGCAGCAGTACGCACACAATAGCGCAGTAAGGATGGCTAGTGTAACTAGCAAGAATACCACGAAAGCAAGAAAAAGAAGTACGCTATTAACTATTAACGTACCTGTCTCTTCCGAAACGAATGAGTACTATGTAGAGCTCTATACTACCATCGAATGAGGTTAGTCT
+
8>=;<ACCBCCDBCCCCCCCCCCBB@CCC@BBBDCC@B@CCJ?CCCAAA?B@DBB@@@@@0@?ABCCDDCC99837>9::;;*;C@BACDD<CBB?BCCCCCB@@?A@BC?BCB?BDCCCCCCCCCCCBBBD?C@@AAABBAD?C?CBB?ABABBCBB@BBBBBB>BB>@BB>BAABB>=?>>AAAAB2BB@AAABCBBBB?A>BACA>C;??>???CC@@@AB?B@CBB=BBB@BBBBBBABAAAAABBEDCBBBCBCBBB?BCBBA?CABB>B>BB???
@ATNG8:00179:03208
GATGGTAGAGTACAGTGTAGTAGACCAGAAGATCAGGAACTCTAGAAGAATTCAGATTTTTAACACGAGAGTAAACGTAAAAAGAAGGTTTTACAAGACTCACGTTAACAATATTGCAGCAGTACGCACACAATCGAAGCGCAGTAAGGATGGCTAGTGTAACTAGCAAGAATACCACGAAAGCAAGAAAAAGAAGTACGCTATTAACTATTAACGTACCTGTCTCTTCCGAAACGAATGAGTACTATAGACTATCTGAGACTACCATCGAATGAGGTTAGTCT
+
ABDE?CBCCAA@DBBCCCCCBBCCC?CCD@BBBC@@=@?BBBCCBB=BB?A?CBA77777.7?BCC?CDCCAA@8=?=@@@@0@C?B=AAA9AEEEGCCCBBBBB@B@CC@CCC?CCBACCBCBBBCCBBAD?CC@@>BBBBBBBB@C?B??<?BBCBAAA?CCCBBB?BB>BBA=A@A@@;@@@?BCCCC2CD?A:::@@@>><><AADE7:69A@@@=?CBBBBC?B?BCC>BBB?BBBBBBBBBBBBA>>>BBBBAAACCCC?AACAC?CCBB?B@CB???
@ATNG8:00182:03228
GATGGTAGAGAGACTGTAGCGCACCCAGAAGATCAGGAACTCTAGAAGAATTCAGATTTTTAACACGAGAGTAAACGTAAAAAGAAGGTTTTACAAGACTCACGTTAACAATATTGCAGCAGTACGCACACAATCGAAGCGCAGTAAGGATGGCTAGTGTAACTAGCAAGAATACCACGAAAGCAAGAAAAAGAAGTACGCTATTAACTATTAACGTACCTGTCTCTTCCGAAACGAATGAGTACAGAGAGTACGATATGTCTACCATCGAATAGGTTAGTCT
+
CCCC@D@;;=AAAAB====9;;CCC=AA??@@?@AC@D@DDC@AAB?CC@D789>><?AB1A>BBBBBA@>989+9:;;;;:$4<7<.555&5:;7<C>CCCBBC:;9<B?BAA=@@@=D@A:;9@??BBBB?@@@B?BD@?ACBC=@<@00,0>@@A@BB?BCBBBB??;7;@;)000/0)0@?<AABBB3@A177<8=;==@;?7;:>>3:5:6:9@?BA99:@A=A?BBE>BBB@CBBCBBCBBBBBCBBAAABB:99C;;;<@A?@@;<;>9@<>>>?6
@ATNG8:00182:03230
GATGGTAGTACATGATAGACGACACCAGAAGATCAGGAACTCATAGAAGAATTCAGATTTTTAACACGAGAGTAAACGTAAAAAGAAGGTTTTACAAGACTCACGTTAACAATATTGCAGCAGTACGCACACAATCGAAGCGCAGTAAGGATGGCTAGTGTAACTAGCAAGAATACCACGAAAGCAAGAAAAAGAAGTACGCTATTAACTATTAACGTACCTGTCTCTTCCGAAACGAATGAGTACAGAGAGTACGATATGTCTACCATCGAATGAGGTTAGTCT
+
8<:;>BBBBECDDDCBBBBBBBA@@=@@A:AAABCC;@<;:555=<<7;;7:699:44444$438888998-0-918---999+9;7;+544&44405<<??<<00,/4>;588?6<:?@BCCCEDAA@CCCC@CABB=?@AAA????B?CBB?CCCCBBBB?AAA???@CC>BAC@BA???87781/////'.74...39::551538:99499=>==@=A;:9@?A?B>?@D=CCD>AAC:::BA@@@ABBBBCCC?@?BBBBB@B@??B?:::C@B???>>>
@ATNG8:00183:03209
GATGGTAGCACGAGTCACTCATATCCAGAAGATCAGGAACTCTAGAAGAATTCAGATTTTTAACACGAGAGTAAACGTAAAAAGAAGGTTTTACAAGACTCACGTTAACAATATTGCAGCAGTACGCACACAATCGAAGCGCAGTAAGGATGGCTAGTGTAACTAGCAAGAATACCACGAAAGCAAGAAAAAGAAGTACGCTATTAACTATTAACGTACCTGTCTCTTCCGAAACGAATGAGTACGTGTGCGACGTGTCTCCTACCATCGAATCGAGGTTAGTCTA
+
<<AA?BA=<<666===<<>;9455=8=>F@@<<===8<7<<<666@:==;?855444444$4.349;:9<<:::199@<<<=+<;7;.555&5:<9<??><@@9909<@@<@A@9=AA=B999CDGCC?D;?7?@@B@CBA????@<@?BBB@CBBBCCBC@CCBAAA4::;??A@BBBBC>==<>BCDCD3BB?CBBBBAADD=A=BBAA:=9;;@AA@BA:9999398<>>9899<988@?>777>=7;8333222278255326.--60---5569277----
@ATNG8:00184:03247
GATTAGTATAGAGCTCTACATAGTACTCATTCGTTTCGGAAGAGACAGGTACGTTAATAGTTAATAGCGTACTTCTTTTTCTTGCTTTCGTGGTATTCTTGCTAGTTACACTAGCCATCCTTACTGCGCTTCGATTGTGTGCGTACTGCTGCAATATTGTTAACGTGAGTCTTGTAAAACCTTCTTTTTACGTTTACTCTCGTGTTAAAAATCTGAATTCTTCTAGAGTTCCTGATCTTCTGGGCAGACTCTCACACGCCTACCATCGAATGAGGTTAGTCT
+
DDD@CBBBCCCCCCBBBCDCCCCCBBBCBB?BCCB<CC>A?ABBCCBD?BB@AA?B>BABB>B?BBB@@ABBB><<<<;1?B>BBAA;BABB>BB@;??:<;>CAA>ACDBAA<<8=>>:>:>????>>>;AA??588A?>>>?>@@@AAAAA;??@<??;?<AA@@@AC=>4<<ADD5D<A:<<999*;@8991999///;99;07777(8<>>A=A<@@=@>>>;;;<@<@@AAAA5:9AD:AAA:::=>>AA>>>>;>@B=@:;;@8==>@<@<A???A
@ATNG8:00188:03235
GATTGTAGACATATCGTACTCTCTGTACTCATTCGTTTCGGAAGAGACAGGTACGTTAATAGTTAATAGCGTACTTCTTTTTCTTGCTTTCGTGGTATTCTTGCTAGTTACACTAGCCATCCTTACTGCGCTTCGTTTGTGTGCGTACTGCTGCAATATTGTTAACGTGAGTCTTGTAAAACCTTCTTTTTACGTTTACTCTCGTGTTAAAAATCTGAATTCTTCTAGAGTTCCTGATCTTCTGGCGCGTATGTATGTCGCCTACCATCGAATTAGGTTAGTCT
+
?A@9=BBBCEDDDBBBCCCCBBBACCAABA@A@BCCD=BB>A>BBBBDAB?AAABB?A?A??A<A<ABBBBBBBB=@@BBB1BB?BB?A9>BBB>BBB>??:>>ABBB?@AA?><@A;==A;A:;==???>>9>>>A6;;>>?=>=ACCAA>>>@<>>><AA<A=>?<<<ABAA;AA@DD;D;A:==AAC/AA99:2:::///>::=;??>?/>?>?@;@<;;7;>>>???;A;AB@@>>:==@<===@??::;>>AAA=>:>??<A;;;?<?:??9=:=???A
@ATNG8:00193:03221
GATTAGTATAGAGCTCTACATAGTACTCATTCGTTTCGGAAGAGACAGGTACGTTAATAGTTAATAGCGTACTTCTTTTTCTTGCTTTCGTGGTATTCTTGCTAGTTACACTAGCCATCCTTACTGCGCTTCGATTGTGTGCGTACTGCTGCAATATTGTTAACGTGAGTCTTGTAAAACCTTCTTTTTACGTTTACTCTCGTGTTAAAAATCTGAATTCTTCTAGAGTTCCTGATCTTCTGGTGAGATATGCATGATGCTACCATCGAATGAGGTTAGTCT
+
CBD@DBBBBBBBBBBBCBBCBCDCA@BEBA=A@@@<@C@C@A@@CCCC?DBAAA?B?BBDB?B?BBBCBBBBB@@?@@?1>?<A>>>:?AA@>BBB?BB>BBBBBB?BBBBAB??9?@@<@=B==>>@@@<AAAC7;;>>>>@@@AD??:;;A<?@?;??=A=???AAAAAA9??@@@5@:>7>@ABA/>@>>>7@@@@>@>=>>:@?>?/?<=>><><AA;AAAA<<<=D;@>@A;;79;:78779999::;:D@@=<896606666:66;;;=A<>>>B;
@ATNG8:00153:03261
GATAGTGTCATATGAGAGTGTGTACTCATTCGTTTCGGAAGAGACAGGTACGTTAATAGTTAATAGCGTACTTCTTTTTCTTGCTTTCGTGGTATTCTTGCTAGTTACACTAGCCATCCTTACTGCGCTTCGATTGTGTGCGTACTGCTGCAATATTGTTAACGTGAGTCTTGTAAAACCTTCTTTTTACGTTTACTCTCGTGTTAAAATCTGAATTCTTCTAGAGTTCCTGATCTTCTGGACAGAGTGTGCAGATACTACCATCGAATGAGGTTAGTCT
+
BDDBBABBCDBBBCCCCCABADBBABB:95:@@@;BB?B>@ABCDEG@BBBCDAI?AAAA8B?BBBBC;;/=8=9<;;(//)/9<<5>>@@:?6;89C799CCBCACDBBBBBC?BCB@B?CCDBABEC=AABC@CCCICCBBEDCCCBCCC@CCC@BB?B?ABAAABBCDACCDCC:B<@;;;;;;*;ABCC>FAA;;:C>==2999*5555=:>:>A<@A@;:9C@E@BBBCCB<AAC@BBBDCCBABBBDDCDCBA;;7;<;;B?@@::39<@BB;;
@ATNG8:00159:03264
GATGGTAGCTATACGTATATCTATGTACTCATTCGTTTCGGAAGAGACAGGTACGTTAATAGTTAATAGCGTACTTCTTTTTCTTGCTTTCGTGGTATTCTTGCTAGTTACACTAGCCATCCTTACTGCGCTTCGTATTGTGTGCGTACTAGCTGCAATATTGTTAACGTGAGTCTTGTAAAACCTTCTTTTTACGTTTACTCTCGTGTTAAAAATCTGAATTCTTCTAGAGTTCCTGATACTTCTGGTATGACTAGTGTACTACTACCATCGAATGAGGTTAGTCT
+
:9<;7:595545:=;;666;;<<=<@@A=??@:><<<6<=8=9AA@@?>@:?=544.9.95:;:>9=<BDEE@?;9<====+=<6<:::5:<==4:9948;67==;;;6;??><<8<4997275::<<>///05...2,--...656977559<975.525-2717/59=;<8<@:355769+949.5/888(33399'------255515777(7...626.55266668882827783..//2250-,,,,-555599;99885552852224226=;?;>>>AA
@ATNG8:00160:03254
GATGGTAGGTGCACATGAGTGTATCCAGAAGATCAGGAACTCTAGAAGAATTCAGATTTTTAACACGAGAGTAAACGTAAAAAGAAGGTTTTACAAGACTCACGTTAACAATATTGCAGCAGTACGCACACAATCGAAGCGCAGTAAGGATGGCTAGTGTAACTAGCAAGAATACCACGAAAGCAAGAAAAAGAAGTACGCTATTAACTATTAACGTACCTGTCTCTTCCGAAACGAATGAGTACCTCTCAGACGCTCGTCCTACCATCGAATGAGGTTAGTCT
+
BCBA@CBB?BDDDBBCDDCCCCCBB?BCCABBCBBC?B=@@BEBBB?BB@DACCA::9::.:@CCCCCBCCBBC=AB>>?BB,AB>C@BFE;EDG@DCCBAAB9989@CC@BBB?BBDBBBBBCCBBBCDCC?CCCD?AABCCCAA?BAF?@>@CCCDCCC@BAABAA?CC?BAB=AABBB=BAA>ADDDC2CC?A>>>BBB>>:=;@:88;?;>>CBB@BCBBBBE@C?BBD>CCC?BBBBBCC?@@@@?ABBCACCCAA=AAC?A>>>@;AA8:8::?BB??
@ATNG8:00163:03266
GATGGTAGGACGAGCGTCTGAGAGGTACTCATTCGTTTCGGAAGAGACAGGTACGTTAATAGTTAATAGCGTACTTCTTTTTCTTGCTTTCGTGGTATTCTTGCTAGTTACACTAGCCATCCTTACTGCGCTTCGATTGTGTGCGTACTGCTGCAATATTGTTAACGTGAGTCTTGTAAAACCTTCTTTTTACGTTTACTCTCGTGTTAAAAATCTGAATTCTTCTAGAGTTCCTGATCTTCTGGGCTGCGCTGATATGCGCTACCATCGAATGAGGTTAGTCT
+
CCBC@BAB?BAA@CBCDCCCCCBB=BCBBBBC@CCCC>BB@B@BCBBBCDACCAAA?B?BAAB?C@DCDDDCCCC?BCDDD1BB?BBDC=BBCGACCC@CC?@@BCAB>BBBBBBBB?BFD@B?BCBCB::;?ABBB?CDCBBCCCBBCAAAAAA?CCC=AB@B@A@BBEECCC@BAAAA8B>C;;;;;:*;CCCC>AADDCCCCCC>ABAA0A@@@CADACC?BBCCBCB?C@AAACCA=@9;;/;A@@@BBBCCCCCDBAACCADBBCC@@@@B?C@CFCCB
@ATNG8:00163:03267
GATGGGTGTGTCAGTGCGCGTCGTCCAGAAGATCAGGAACTCTAGAAGAATTCAGATTTTTAACACGAGAGTAAACGTAAAAAGAAGGTTTTACAAGACTCACGTTAACAATATTGCAGCAGTACGCACACAATCGAAGCGCAGTAAGGATGGCTAGTGTAACTAGCAAGAATACCACGAAAGCAAGAAAAAGAAGTACGCTATTAAACTATTAACGTACCTGTCTCTTCCGAAACGAATGAGTACGAGAGAGCACACGTGTCTACCATCGAATGAGGTTAGTCT
+
=<<BB=@A@@@CCCCCAAACA@ABC@CBB?BAAA;;5;59>><<<@7;<8;:99994?<<):6:;88::::99929;==@@@0?A@CACLL<;9:=B@@999C@?;@;996:BB?CC@ABCCA@@@AA@@@>:<<00+0=;00830*0*0/7697779:9:7;<<;==.3348;87A<BCC9A7757?>>>/<</6668:99::066(6;;<4:48>B@A?A>>>??>03.3:=6><=7>AA989AAAAAAB=AABC>:::===>A9>565@<>@AA=D;9?0//
@ATNG8:00168:03255
GATGGTAGACATATCGTACTCTCTGTACTCATTCGTTTCGGAAGAGACAGGTACGTTAATAGTTAATAGCGTACTTCTTTTTCTTGCTTTCGTGGTATTCTTGCTAGTTACACTAGCCATCCTTACTGCGCTTCGATTGTGTGCGTACTGCTGCAATATTGTTAACGTGAGTCTTGTAAAACCTTCTTTTTACGTTTACTCTCGTGTTAAAAATCTGAATTCTTCTAGAGTTCCTGATCTTCTGGCGCTCTGTCACGTCTGCTACCATCGAATGAGGTTAGTCT
+
;<;<?CCCCCCBCCCCBCCCCCCBCCBBCDCB@BBCD@DE=?=@BBBCAA>ACBCC>A>?@BE@B>A@ABBBBBB@BBAAA3@>:>756-8>=?@CCCABB<?>ABCC??>@@A???;?>>:>;?>>>=>>A;>>>>8<=@>>>>>???>><<<?:>@>:<<8<;?><<<BA>>:@@AAA5A<A;99777(8:779.::<9:;@>?<59:9:.;@AAD=A:>>=@>==?@@;@;@@AA>>7<<?:9::@<==>A===A==;;;>>8====?;??;;7;<?CBBC
@ATNG8:00174:03297
GATGGTAGGAGACACGTCGCACACGTACTCATTCGTTTCGGAAGAGACAGGTACGTTAATAGTTAATAGCGTACTTCTTTTTCTTGCTTTCGCGGTATTCTTGCTAGTTACACTAGCCATCCTTACTGCGCTTCGATTGTGTGCGTACTGCTGCAATATTGTTAACGTGAGTCTTGTAAAACCTTCTTTTTACGTTTACTCTCGTGTTAAAAATCTGAATTCTTCTAGAGTTCCTGATCTTCTGGTGTCGTCTATCATGTACTACCATCGAATGAGGTTAGTCT
+
>@<A@CBB@BCBBBDCB@@@ELCDCCBBBCCCACCCD>DD@A@000@@??7?CCCC@C?AAAB=A>@ABCBCBBB@BBDDD2B@<?887.7?@B@CBB?B@:>>@BAA?BCBBBBBA=D@@9>9@@AA???A;AA@@;>>@>>>>>>AA@@AABB<?@?<?@<@<>>>AABA@?;?@@BB5@;@<AACDD/A@@@@9@@>>>@9:;;8;EED/??>>B=A=@@<>>>B;;;<@=@@>>>A=DAA=<=>AA::::AABAAA?A>??<===>C=CA>>:><AA@<=
@ATNG8:00175:03298
GATGGTAGCACGAGTCACTCATATCCAGAAGATCAGGAACTCTAGAAGAATTCAGATTTTAACACGAGAGTAAACGTAAAAGAAGGTTTTACAAGACTCACGTTAACAATATTGCAGCAGTACGCACACAATCGAAGCGCAGTAAGGATGGCTAGTGTAACTAGCAAGAATACCACGAAAGCAAGAAAAAGAAGTACGCTATTAACTATTAACGTACCTGTCTCTTCCGAAACGAATGAGTACTGCGTCTCACTCTCGCCTACATCGAATGAGGTTAGTCT
+
BABB?BEEBB@ABCCBBBCC?AA;;25CD@CCCCBB6;8;BCBCCDFEM@B<???:;;;.99;?>?>>BB?@@9::;;;;.4@;>.999&5<<8=?CCBBB;;7;?A@=A::6;@BBGCCEECCCCCC;;;;CCC@BCBBCBBB>A?A;:7;AABAB??=?ECBBA?CC@AAB>??BBA=AA@<??<>>.>A=====>>>@@9=9=B??<@<@?@@@=@A@@ABB>A>BCA=B9959AAABBBCBBBB@@?BCBBBBBB@BBBBBBBB?????<?<@@A99
@ATNG8:00179:03288
GATGGTAGGCGTGTGAGAGTCTGCCCAGAAGATCAGGAACTCTAGAAGAATTCAGATTTTTAACACGAGAGTAAACGTAAAAAGAAAGGTTTTACAAGACTCACGTTAACAATATTGCAGCAGTACGCACACAATCGAAGCGCAGTAAGGATGGCTAGTGTAACTAGCAAGAATACCACGAAAGCAAGAAAAAGAAGTACGACTATTAACTATTAACGTACCTGTCTCTTCCGAAACGAATGAGTAACGTGTGCCGACGTGTCTCCTACCATCGAATGAGGTTAGTCT
+
AABB?BBB?BBCCCFBBBD@@ACCD=CCCBCC;;;C7;7:@BAAAB?@A?@@??>:;;;;);5;@?885:9;;;3:998888'///(/6;;=*0/:386888<8??<?<?E<>>>7;:@@@@?????@????@:>==@:::;=>?;;8;=B@B?BAAABBDB=A>>=AA=@@;@?@8>??@@8@=:488899(8:4:888::9>@A5;5:;;;8=;A=888:????@@@<><>BB98::>?;;@00)/>:00/=9<;799;<;9:3:;;8<;;==188;?:?:>>@;;
@ATNG8:00181:03255
GATGGTAGTGTGTCTCTGAGAGATTACTCATTCGTTTCGGAAGAGACAGGTACGTTAATAGTTAATAGCGTACTTCTTTTTTCTTGCTTTCGTGGTATTCTTGCTAGTTACACTAGCCATCCTTACTGCGCTTCGATTGTGTGCGTACTGCTGACAATATTGTTAACGTGAGTCTTGTAAAACCTTCTTTTTACGTTTATTCTCGTGTTAAAAATCTGAATTCTTCTAGAGTTCCTGATCTTCTGGGTCTCTCTCTCACGCACTACCATCGGAATGAGGTTAGTCT
+
AAAA8A@@?@<@@;666@>>C<<<<>>>>??=ABBE=CC@C???;;<<<75544804?AABB>B@BBA?:33371333333#3;69??>1<@AA?BFC?BB=??AAAA=AAB@@AAA:==A=A=A@;;;>>>9<=??8==>;;::>>=>777////)/58388(-(,,,,,,258058:==-848253333'36233*--0---9=<?:<@@@,8///;383=?=B;;;>>>=B=@@????<?@@@9>>>@@???@A@:;;=@>>>8==::4:8:::=:>:?;;;@
@ATNG8:00182:03287
GATGGTAGGCGAGAGTGAGACGCAGTACTCATTCGTTTCGGAAGAGACAGGTACGTTAATAGTTAATAGCGTACTTCTTTTTCTTGCTTTCGTGGTATTCTTGCTAGTTACACTAGCCATCCTTACTGCGCTTCGATTGTGTGCGTACTGCTGCAATATTGTTAACGTGAGTCTTGTAAAACCTTCTTTTTACGTTTACTCTCGTGTTAAAAATCTGAATTCTTCTAGAGTTCCTGATCTTCTGGATACACTCATGTGCACCTACCATCGAATGAGGTTAGTCT
+
44<<9BBB@BDBBBBDCCCCBBCCCDEBB@9989BBD>CC?B?BCCCCCC?CCCCC?C?BACB?A<BBAAAACCB<77777.7A?BBBB=BACC?BAA>BB>@@@CCC?B@@BBB?A;A??7;7;ACCCA;;7=AAA9=>>=<<>>>A???;;;?;<<=:=?;?:>>=>>>>>>:>=>AA5A<A<=<>>>+<<333(------7:9<8=>>>/>A@BE=A=>>:=<=@;>;;?<?AA@>?9?>A=?A>?????<<<>>>@A;<9959///;699<?=A6<:::<
@ATNG8:00189:03253
GATGGTGCTCGCTGATGATATCTCCAGAAGATCAGGAACTCTAGAAGAATTCAGATTTTTAACACGAGAGTAAACGTAAAAAGAAGGTTTTACAAGACTCACGTTAACAATATTGCAGCAGTACGCACACAATCGAAGCGCAGTAAGGATGGCTAGTGTAACTAGCAAGAATACCACGAAAGCAAGAAAAAGAAGTACGCTATTAACTATTAACGTACCTGTCTCTTCCGAAACGAATGAGTACTGTATCTATGTGTGCGCTACCATCGAATGAGGTTAGTCT
+
BCCC?BBCBCCC@A@CCCCCCCCCBDCB@BCCDDD?C?BBCBBBC?AA?B?AAABBBBB3B?CCCAACCC@AA8?@?@@@@2AA=B@DDD;CDD@CABBCCC@?>AABB?BBB?BCBCCCDCCCCBDCCBC?CCBB?BBBBBBBB?D?C??>@BBCBACA?BBBCBB>BB>A@@9>?@@@:????ACBBB3BD?B?>>CAABA:?:?@CB;?9??CBB@CCA@@@@=A>ACC@CA@>ACCCCCCCCCBBBBBBBBCBB>>;A@@<@A>>>=ABAA>A?A@999
@ATNG8:00195:03298
GATGGTAGACATATCGTACTCTCTGTACTCATTCGTTTCGGAAGAGACAGGTACGTTAATAGTTAATAGCGTACTTCTTTTTTCTTGCTTTCGTGGTATTCTTGCTAGTTACACTAGCCATCCTTACTGCGCTTCGATTGTGTGCGTACTGCTGCAATATTGTTAACGTGAGTCTTGTAAAACCTTCTTTTTACGTTTACTCTCGTGTTAAAAATCTGAATTCTTCTAGAGTTCCTGATCTTCTGCGCTCTGTCACGTCTGCTCCATCGAATGAGGTTAGTCT
+
CDCC?BCCCCDCCBBECCCCCBBBCDCCCCAA>ABBE=CB>A>ACCDDCA<AACAA=A?CCAB?B=@A?ABCAA>8999:99#374986518@@A?BBB?BB<AABBBB?>AAAA>>>;@=>9>;>>>?<<<?;?A@@7;;>>>8:8>>>AA?>=>;>;;6;<6<;?AAAAAA@@:@@@@@5@9=455555'8=::;5===888@=>==AAAA/A===B<A;??<A@@@>>><?;?@AAAA:==A>>>?>>;;;>??>:8:>?D<@@B::4999<8<;>>>@@
@ATNG8:00197:03256
GATGGTAGTATCTGTCTACGAGAGCCAGAAGTTCAGGAACTCTAGAAGAATTCAGATTTTTAACACGAGAGTAAACGTAAAAGAAGGTTTTACAAGACTCACGTTAACAATATTGCAGCAGTACGCACACAATCGAAGCGCAGTAAGGATGGCTAGTGTAACTAGCAAGAATACCACGAAAGCAAGAAAAGAAGTACGACTATTAACTATTAAACGTACCTGTCTCTTCCGAAACGAATGAGTACACACTCTCATATGACACTACCATCGAATGTGGTTAGTCT
+
//::6?AABB;99FCCCCCCCFCCCADBC@BC@DCCACA;;8A???<<B8B9ABBAA@@@.?=?AABBBCCCCC>CAABEE:A:69288818;=?BA=<==>>>:>:>>8<==:??@===@@9:;?=<=>><????=88:<<===9==@@@<@@@@@DA?9==A@AC=@@>@<A<A@???787966676,8>:;;77///===9B=A:88088)8:;;D=A@@===A=A>A@A:8::?B???;;;A???;;;????@>>>A;;;A=AACAA=ABA@=A>AAABB
@ATNG8:00198:03254
GATGGTAGACATATCGTACTCTCTGTACTCATTCGTTTCCGGAAGAGACAGGTACGTTAATAGTTAATAGCGTACTTCTTTTTCTTGCTTTCGTGGTATTCTTGCTAGTTACAGCTAGCCATCCTTACTGCGCTTCGATTGTGTGCGTACTGCTGCAATATTGTTAACGTGAGTCTTGTAAAACCTTCTTTTTACGTTTCTCTCGTGTTAAAAATCTGAATTCTTCTAGAGTTCCTGATCTTCTGGGTGCGCTACAGTCCTCTACCATCGAATGAGGTTAGTCT
+
>:A;7<@;;5<>;;>====<>AA@BBBBBB;;20@@@+0)/)/)/9:::8?8<<CBC=A?A@=948669/0/997717:;;;+884<:<:3<BBB?BBA<@@4778==;<@;/./;76;:=88/505522289=6999949:;9>?@?AA?>>==;@=>>><@@:>9>@A@???;;7>@@CA5C=A:99997(8<;;;6<<::;;8::18888(7>>>A<@<AA<??@=>>B<?<????@@<@AA@7>>>==>@@@@??<:::<<8<<====>>==5;5;>>>B
@ATNG8:00199:03259
GATGGTAGCGCACACATAGATACAGTACTCATTCGTTTCGGAAGAGACAGGTACGTTAATAGTTAATAGCGTACTTCTTTTTCTTGCTTTCGTGGTATTCTTGCTAGTTACACTAGCCATCCTTACTGCGCTTCGATTGTGTGCGTACTGCTGCAATATTGTTAACGTGAGTCTTGTAAAACCTTCTTTTTACGTTTACTCTCGTGTTAAAAATCTGAATTCTTCTAGAGTTCCTGATCTTCTGGATAGCGACGCGATATACTACCATCGAATGAGGTTAGTCT
+
CCCC@CAB@CCCCCCCCECBBBCCCDBBBDAA?ABCC=BC?C?CDDBBBE?CCBBB?C?CCCC=B?BCCBCBBCD?BBCCD1CC?BCBB<BDBB@BGDACC>AABCCI?CCCDBBBD?CCC?C@DDCCCBBB?BCBB?BBCCCBBBCDDCCBBBB@CCC?BC?C?CBBBBBBCC@CBBBB9B?C;??@@@1ACCCD=BBCCEECCCC@CDDD3D@@ABADBCC?BBBDDBB?B?BBBCCC?A@C@CCCCCCCCCCCBB@CCDDCC?BBBCB>BDDB?C?CCA99
@ATNG8:00199:03290
GATAGGTAGTATCTGTCTACGAGAGCCAGAAGATAGGAACTCTAGAAGAATTCAGATTTTTAACACGAGAGTAAACGTAAAAAGAAGGTTTTACAAGACTCACGTTAACAATATTGCAGCAGTACGCACACAATCGAAGCGCAGTAAGGATGGCTAGTGTAACTAGCAAGAATACCACGAAAGCAAGAAAAAAGAAGTACGCTATTAACTATTAACGTACCTGTCTCTTCCGAAACGAATGAGTACATAGATATACGTATAGCTACCATCGAATGAGGTTAGTCT
+
CCABA@CCBB@;5556>=>?==CC@@>@>=:A///9696<<@==;A<@A-0-/<<<=D<E0A=AA@CCBB<ABB=BBCCGGD5CB@C@EDD9DCK@BBBB@@@AA?B?BB?BBB@BBBBCCBBCIIDCCB@@=@BAA?@@@BCBBB?C?D;;7<<;;@@CC@B::9BD=A@>??<=@?@?F<@<;8778899%9?<BA?@BAC@@;?<?A@@9=8==B@@=ACBBBBC@C>@@B9@;:6:ADBCBCBCBCBBBBBCCABAB>??;;5;=::::988>8<3:==>=
@ATNG8:00156:03347
GATGGTAGTGTGTCTCTGAGAGTAGTACTCATTCGTTTCGGAAGAGACAGGTACGTTAATAGTTAATAGCGTACTTCTTTTTCTTGCTTTCGTGGTATTCTTGCTAGTTACACTAGCCATCCTTACTGCGCTTCGATTGTGTGCGTACTGCTGCAATATTGTTAACGTGAGTCTTGTAAAACCTTCTTTTTACGTTTACTCTCGTGTTAAAAATCTGAATTCTTCTAGAGTTCCTGATCTTCTGGGATGTGTGCGCAGTGCCTACCATCGAATGAGGTTAGTCT
+
ACB>?BBBBDDBBBBBCCCCBBBBBCCCCCBB?BBBB<BB@B?CCDCDCC@BBBBBACACCCC>B?BBBCBACBJ>;;;;;*;A=@@KE?CC;<:;BB@CE;;;HLCCACFCBBBCC@CEG@B@BBBA;;;@<@@@@<AADCCCBCBCBBCCBAA?BBB@EDAD>@@B;;;CCC@CCCEC<C@C@BCDCG5AABBB7<;BCAAHEDD@CCCC3CBBCC@DACBACCCCCBC?B@BBBEDC?CCCC>C:;;@;;;CBBCBBB>BBB=A@ACB?@A@A>A@ABBAA
@ATNG8:00162:03313
GATGGTAGGACGAGCGTCTGAGAGGTACTCATTCGTTTCGAAGAGACAGGTACGTTAATAGTTATTAGCGTACTTCTTTTTCTTGCTTTCGTGGTATTCTTGCTAGTTACACTAGCCATCCTTACTGCGCTTCGATTGTGTGCGTACTGCTGCAATATTGTTAACGTGAGTCTTGTAAACCTTCTTTTTACGTTTACTCTCGTGTTAAAAATCTGAATTCTTCTAGAGTTCCTGATCTTCTGGTGTCGTCTATCATGTACTACCATCGAATGAGGTTAGTCT
+
::<>:CCC?BAAC====;@@DDBB@CCDCDCGBC@@C>CBC@BFDBBBCACCIHCAIFDDBB@CB?BAAA;;;C?CCBCB3BC?A@@@;ABDI@BCBADLACBDBCDAFBCBBCBB<@@B>A?CCCCBBBB@BBCC@CCDBBBBBBAAACBBABABBB?CD@D>@ACCCBCBB>C<;;0;;A=;;;;;*;CAAF9:;CCA@@@::29999'9@@@B?B?BB@BFCBBCC@C@CDBB@@=@AC?B;;;BBCBDCCBB;;;C@AA@CBAAB?:;;A>A>ABB@A
@ATNG8:00167:03304
GATGGTAGCGCACACATAGATACAGTACTCATTCGTTTCGGAAGAGACAGGTACGTTAATAGTTAATAGCGTACTTCTTTTTCTTGTTTTCGTGGTATTCTTGCTAGTTACACTAGCCATCCTTACTGCGCTTCGATTGTGTGCGTACTGCTGCAATATTGTTAACGTGAGTCTTGTAAAACCTTCTTTTTACGTTTACTCTCGTGTTAAAAAATCTGAATTCTTCTAGAGTTCCTGATCTTCTGGGTCTCTCTCTCACGCACTACCATCGAATGAGGTTAGTCT
+
@AB<?CDCBCCCBBBBCCFCCBBBCCCBBC@@<@ABB=CC?B?@AACDBCACBBCD@D@CB@?<A@BCDCBCBCC7;;BBB0AB?BBEC:CAAA@G@@<@A-00>>>A=ABBABCDE>AA@<@>@@ABBCCC@BB?>9:==?A==><;///:;761BCA<BA=A@CDCDGDBBC@CDDDD;C=A=;;;;;*;B<;;7;ABA@@C?:;5;;;;;%;@@CC@E@BA?ABBDCCC@D:::BCBB?CBBB>CDDFCCCCCBBBBBBBBAA?ABBBE?BBBB?B@BFCAA
@ATNG8:00169:03310
GATGGTAGAGTATCATGTGTATCTCCAGAAGATCAGGAACTCTAGAAGAATTCAGATTTTTAACACGAGAGTAAACGTAAAAAGAAGGTTTTACAGACTCACGTTAACAATATTGCAGCAGTACGCACACAATCGAAGCGCAGTAAGGATGGCTAGTGTAACTAGCAAGAATACCACGAAAGCAAGAAAAAGAAGTACGCTATTAACTATTAACGTACCTGTCTCTTCCGAAACGAATGAGTACTACTCTCAGAGACACACTACCATCGAATGAGGTTAGTCT
+
545<7:>@<99;==><<<CCCBB@@;;;;=AA@@;;6;?ABBCCCC@CC@B<@@?;:999$9;BA@AB9;6=@@:@?@>>>@+CCBC@CCC;CDAAACBBBC;;6:???=@BC?BB??@BBBBDCBBCCBB=@CCC@BBCCCBBB?A?C;;7;A;;<@@C@BABC??<?A=AAB?BCCCC<A??<?CCFC3CC@AAABBBB@@:>:>A@@;@==8;;B?BA@@A@@=>;>==5<00+0::?BBBCCD99:B@AAABBABCCBBC?AB=AB89?>>2929@@<?
@ATNG8:00170:03330
GATGGTAGTGTCATATGAGAGTGTGTACTCATTCGTTTCGGAAGAGACAGGTACGTTAATAGTTAATAGCGTACTTCTTTTTCTTGCTTTCGTGGTATTCTTGCTAGTTACACTAGCCATCCTTACTCGCTTCGATTGTGTGCGTACTGCTGCAATTTTGTTAACGTGAGTCTTGTAAAACCTTCTTTTTACGTTTACTCTCGTGTTAAAAATCTGAATTCTTCTAGAGTTCCTGATCTTCTGGACGACGCGCACTGACACTACCATCGAATGAGGTTAGTCT
+
944439;<BBCCBC?CCCGJGBB@A@?>@B9:4:ABA<BB@C?A@EBBBCACCBCC@D@CB@@=A>BBBCBB@A@=;;;;;*<C@CBDD>BBBD?@AC?BB?AABCCCBCCCCECJCABBBADAABAABBFGIAAA@DCBBEBBBDCBBDCBBA>BBB<BC@DACCCDBBCCC@C;;;;5;@B?@@@@@1?BCCE=@@B@A?BBAA<@@@@.@:99A=@=??<?CDB??@@C?BC888@<@AB=;;;BB>>;;;===?==;;;=8=;;;;5;==<:>;>???;
@ATNG8:00176:03343
GATGGTAGGACGAGCGTCTGAGAGGTACTCATTCGTTTCGGAAGAGACAGGTACGTTAATAGTTAATAGCGTACTTCTTTTTCTTGCTTTCGTGGTATTCTTGCTAGTTACACTAGCCATCCTTACTGCGCTTCGATTGTGTGCGTACTGCTGCAATATTGTTAACGTGAGTCTTGTAAAACCTTCTTTTTACGTTTACTCTCGTGTTAAAAATCTGAATTCTTCTAGAGTTCCTGATCTTCTGGTGTCGTCTATCATGTACTACCATCGAATGAGGTTAGTCT
+
:>;<:BCE@BCBCBCBBBBCCCCC<@@AAA;;8<ADC?CF?B?AAABBEI?BBB;<8:?BCBC>B?AA@AA00-<385555'-.(/:::5=@@@@CCC==B99;BDCEACCBBBBBC@BBB@C?BBBBBBBB>BBBB@CBBAA@@@ABBBBABCC?AAC@DD@D@CCCBBAEBA>A;;;;.;>A5;;;;;*;AACD=C;;:@@@===.9999'9==@@?B@CC@@@@<;;C?C?BCCDCC<;;C@BCCBDDAAABBBDBBBBCCB@CCCCC@CDBC@B?BCCCC
@ATNG8:00177:03345
GATGGTAGCGCACACATAGATACAGTACTCATTCGTTTCGGAAGAGACAGGTACGTTAATAGTTAATAGCGTACTTCTTTTTCTTTGCTTTCGTGGTATTTCTTGCTAGTTACACTAGCCATCCTTACTGCGCTTCGATTGTGTGCGTACTGCTGCAATTTTTGTTAACGTGAGTCTTGTAAAACCTTCTTTTTACGTTTACTCTCGTGTTAAAAATCTTGAATTCTTCTAGAGTTCCTGATACTTCTGGACGACGCGCACTTGACACTACCATCGAATGAGGTT
+
;:<<7<;;;;;;=<<0/0@>77;99559994405==@8??;?7666>=@A=;959;49.449939455455544;.55===);::3:8993::998>555,5<5556=<<8>><9:://)///2747;<<666<6;;<<499<555999554444::.4444$44393:>>===@??7;;==<+9.4.44444$488::3;8666////918888'33/(/:(/(/846//4;;<8>7;:9/...(..32355556988655/55886555275522+2552+2+
@ATNG8:00180:03313
GATGGTAGACATATCGTACTCTCTGTACTCATTCGTTTCGGAAGAGACAGGTACGTTAATAGTTAATAGCGTACTTCTTTTTCTTGCTTCGTGGTATTCTTGCTAGTTACACTAGCCATCCTTACTGCGCTTCGATTGTGTGCGTACTGCTGCAATATTGTTAACGTGAGTCTTGTAAAACCTTCTTTTTACGTTTACTCTCGTGTTAAAAATCTGAATTCTTCTAGAGTTCCTGATCTTCTGGATATGAGTGACTCGTGCTACCATCGAATGAGGTTAGTCT
+
:?<<7;ACCCCBBCCLDCCBCBCBCCBABC;;8;BAC=AA>A@CCBABCC@CBBBB?B?AACC?C>ABBBBBCBB>BBAAA2==:;0/(.66;4@::;>A>???BBB@?@AA?>AA;AAA;A;<<<?<<<>;?>==9>>AA????@@@>>>>?=6<::5;C=A<ABBBA@@@A<AAACC;A=A8<=CCC.;=AAC9>@>667A@@@=CCDD/@:;;A<@<>><>???AAA<A<AAAA@@8::><>DAAA>;;;>;>>=?@@@AC;@?88:;A??D<><>?=?>
@ATNG8:00184:03310
GATGGTAGGAGACACGTCGCACACGTACTCATTCGTTTCGGAAGAGACAGGTACGTTAATAGTTAATAGCGTACTTCTTTTTCTTGCTTTCGTGGTATTCTTGCTAGTTACACTAGCCATCCTTACTGCGCTTCGATTGTGTGCGTACTGCTGCAATATTGTTAACGTGAGTCTTGTAAAACCTTCTTTTTACGTTTTACTCTCGTGTTATAAATCTGAATTCTTCTAGAGTTCCTGATCTTCTGGGCAGACTCTCACACGCCTACCATCGAATGAGGTTAGTCT
+
<<<<7;;?5>@@@@;>=>====BABBBB===@<CCCD<B@;>:996B=BA?BB:6;?B?BBBB8;6;@??CBBBF?CCCCC1??<>>BB<BCCB?B??<>@499?<?@<ACBBABCC?@@B=A=@=;;888B;>>@B6;;99?667====<///;577<=CC8;8<?>>>:::?59:??@1?;?5::@@?/==8888,8==><<<><>:>>BB7>;;:=6<4;:9;;;<=?>;@7;:;A@@:>>>A:A@@@BB>>=?>>=@?:>;;5;<7776///7290667-/
@ATNG8:00195:03343
GATGGTAGCGCATATCAGCGCAGCCCAGAAGATCAGGAACTCTAGAAGAATTCAGATTTTTAACACGAGAGTAAACGTAAAAAGAAGGTTTTACAAGACTCACGTTAACAATATTGCAGCAGTACGCACACAATCGAAGCGCAGTAAGGATGTCTAGTGTAACTAGCAAGAATACCACGAAAGCAAGAAAAAGAAGTACGCTATTAACTATTAACGTACCTGTCTCTTCCGAAACGAATGAGTACTGCGTCTCACTCTCGCCTACCATCGAATGAGGTTAGTCT
+
DDAA?BBBABCCCBBCCCCBBBCCC>CBB@CCCBBC>@>@@CCBCB?CC?B?AAB@@@@@1@?CCCCCCCCCCC9BB::;::*;C>C5;;;6;DD@CBABAADBB?B@DD@BBC:;;DDDBBBBBCBBCCCD@CC999:BCCCCBB@CACBBBCCCBBCCC@CCCC987:B?????BBBBC>?>?;99999(9@<@ACDDDBBBAC@CBBB@B@CBCCC@CCBAA;;5;<??@8@@@=@BBBCBCBBBACBDCCCCCCBBC@CCDBBBBCC?BCCCAB@CEBBB
@ATNG8:00198:03329
GATGGTAGCGCACACATAGATACAGTACTACATTCGTTTCGGAAGAGACAGGTACGTTAATATGTTAATAGCGTAACTTCTTTTTCTTTGCTTTCGTGGTATTTCTTGCTAGTTACACTAGCCATCCTTACTGCGCTTCGATTGTGTGCGTACTGCTGCAATATTGTTAACGTGAGTCTTGTAAAAACCTTCTTTTTACGTTTACTCTCGTGTTAAAAATCTGAATTCTTCTAGAAGTTCCTGATCTTCTGGCTCTCGTAGACAGATACTACCATCGAATGAGGTTAGTCT
+
:;9<?BC@@;:;5:5@<@@B<@@@=999///;;7>>:9099.5.59555;;8<>==>05.44459494999:;55.59.55;;;(555)499<0;:;96:4//)/:)//87:;8;;:=::888844.37<@<;;<55.5<59.4>:9;;??=;;;>==<<76669==:@9<<:::::::5:44444$439.44999(9:999094///////;)////$/5555169>=95////)/9393::=;>?;>>A<>>>@>999@<@@CBC;:0==;000??<?009?B;@B>99
@ATNG8:00150:03359
GATAGTATCTGTCTACGAGAGCCAGAAGATCAGGAACTCTAGAAGAATTCAGATTTTTAACACGAGAGTAAACGTAAAAAGAAGGTTTTACAAGACTCACGTTAACAATATTGCAGCAGTACGCACACAATCGAAGCGCAGTAAGGATGGCTAGTGTAACTAGCAAGAATACCACGAAAGCAAGAAAAAGAAGTACGCTATTAACTATTAACGTACCTGTCTCTTCCGAAACGAATGAGTACTGTATCTATGTGTGCGCTACCATCGAATGAGGTTAGTCT
+
BBCDCC9::BCCCEDDEECBBB?CCC@DBCCAA>A?BBB@@AC?CC?B??>?88777(7:?BCCCDDD987)7>99::;*;D>B5;;;*:CDBCCBCDCEBA?B@BB?ACC@DCAACCCCAAACCCDCC?CBBB>BBBAAAAC>C@CA@>ABBBBBBB?BBBAAB@BB=AAA>?@DCD>A?=998777(7;8=:;;AAA=>:><>>?@<=9=??@@<ABBBBBB?B?CCC>BBB?ACCDCBBABBBBBAAAA@@<<:::=>==ACB??<?BBB?A?AA:99
@ATNG8:00151:03375
GATGGTAGTATCTGCACACTCTGTCCAGAAGATCAGGAACTCTAGAAGAATTCAGATTTTTAACACGAGAGTAAACGTAAAAAGAAGGTTTTACAAGACTCACGTTAACAATATTGCAGCAGTACGCACACAATCGAAGCGCAGTAAGGATGGCTAGTGTAACTAGCAAGAATACCACGAAAGCAAGAAAAAGAAGTACGCTATTAACTATTAACGTACCTGTCTCTTCCGAAACGAATGAGTACACATCGTCGTGTCGTGCTACCATCGAATGAGGTTAGTCT
+
CBBB?CCDBBBBBBCGBBBCECCCC@CCC@CCCCCC@D?DCCBBBB?BC>A?ABBBBCCC3C?CBBBBBBCBBB9AA@AAAA2AA=B?BBB;BCCACBBBCCCCC?B?BD@CBA?ACCCDAAACCCCDDCCC@CCCC?BBBBBBBB>C?CCC?CBBCDDCB=AACCCC?BB@AAA<>?AAB=BAA?@@@@?2@A?BBBBAA=BB887:A@@3818@BCC@CCA??BA?A?BBB>CCC>AACCCDBBAAABBBBCBBBBB?@@@CFABAAAB?BBBC@B?BAA@@
@ATNG8:00151:03383
GATGGTAGGAGACACGTCGCACACGTACTCATTCGTTTCGGAATGAGACAGGTACGTTAATAGTTAATAGCGTACTTCTTTTTCTTGCTTTCGTGGTATTCTTGCTAGTTACACTAGCCATCCTTACTGCGCTTCGATTGTGTGCGTACTGCTGCAATATTGTTAACGTGAGTCTTGTAAAACCTTCTTTTTACGTTTACTCTCGTGTTTAAAAATCGGAATTCTTCTAGAGTTCCTGATCTTCTGGCGCGTATGTATGTCGCCTACCATCGAATGAGGTTAGTCT
+
-//7399?;@>:555555=>BBBBBA@@@@BB<A>AA<=<8<*////779:8===A@5>099:<8<9>B=<<:::=69:777(9<5;877)3;<>;@9:49A?BBC???>AAABDB??<>?B;?;??@:;8==7=?==:=>@AA>>>>>@==;;;=76663//*/3659A>>@@A;<6656)6(/)/5656)6=>@@/88?675=9777.9<<</===:>;@<@@<?;;;BBD=D7;;????:=>F=>;;;BA;;;@=>=@AB<?@B>E;;;?;?@>>;>=DD;;;
@ATNG8:00165:03371
GATGGTAGGACGAGCGTCTGAGAGGTACTCATTCGTTTCGGAAGAGACAGGTACGTTAATAGTTAATAGCGTACTTCTTTTTCTTGCTTTCGTGGTATTCTTGCTAGTTACACTAGCCATCCTTACTGCGCTTCGATTGTGTGCGTACTGCTGCAATATTGTTAACGTGAGTCTTGTAAAACCTTCTTTTTACGTTTACTCTCGTGTTAAAAATCTGAATTCTTCTAGAGTTCCTGATCTTCTGATATAGTGACTCGTGCTACCATCGAATGAGGTTAGTCT
+
99<>:CCB?BBBBCCBBBBBBCBB?BAAAD@A>ABCC>AC@C?CCDDDDD?DCCCC>C@DDCB?CACECCAABED?@AAAA1@C?CABB=BCDDAECC?BC<@@BCCCBCBBBCCCC@DCC?C@CCBBBBBC?CCBB<A@B@AABBCCCCCBBBC@CBB@CB?B?BBCCCCBBB@B??@@8??D99:999(9ABDH>BBCBBBCCBB?CDEG5CBABC@C@CC?CCCDDBB?B?BCCBBB?BBCCCCCCCCCCBBBCBA@@@@<@@?AC?BBBC?B?BFBBB
@ATNG8:00168:03393
GATGGTAGGACGAGCGTCTGAGAGGTACTCATTCGTTTCGGAAGAGACAGGTACGTTAATAGTTAATAGCGTACTTCTTTTTCTTGCTTTCGTGTATTCTTGCTAGTTACACTAGCCATCCTTACTGCGCTTCGATTGTGTGCGTACTGCTGCAATATTGTTAACGTGAGTCTTGTAAAACCTTCTTTTTACGTTTACTCTCGTGTTAAAAATCTGAATTCTTCTAGAGTTCCTGATCTTCTGGGCAGACTCTCACACGCCTACCATCGAATGAGGTTAGTCT
+
:::;=DCA::54454446<;;;==:====5668994;188.4.499:<>B:CB@@A9:6;B@@=AACAAAAAABLAECDCD5DC>AA@@:@ABCCCH@DC;9:ABBC@CDDCHCCB?AAA7<7;B;;;;;C@C@AA@IBBABCBABBBCCCCBBACBB@AB@B@BBBCBDCBC@C;;;;.;;A;::;<<*;CCCE>GCCCCAAADC@DDDD5BCAAA?B?BC8;<@@@@A6;8:A?B@@>@BCG=BA@@A;;;A@A?B@>9>::4:?==<::::@6949D:::
@ATNG8:00171:03354
GATGGTAGACATATCGTACTCTCTGTACTCATTCGTTTCGGAAGAGACAGGTACGTTAATAGTTAATAGCGTACTTCTTTTTCTTGCTTTCGTGGTATTCTTGCTAGTTACACTAGCCATCCTTACTGCGCTTCGATTGTGTGCGTACTGCTGCAATATTGTTAACGTGAGTCTTGTAAAACCTTCTTTTTACGTTTACTCTCGTGTTAAAAATCTGAATTCTTCTAGAGTTCCTGATCTCTGGATATGAGTGACTCGTGCTACCATCGAATGAGGTTAGTCT
+
BAEC?BBCCCCCCCDCCCCCCCCCCCDCCB@@=@BBA<BD@B?BBBBCBC?BBBCC@B@BBBB?C?CBBBBC@@@;98878'3<4?@<<5=>>??BBA?BC>AABBBB@?>>>AAAD=D==7><?A??><<<;??@@:>>?>>>AAAAAAAAAAA=<<<:?>;C;><;;>@>@D:??@@@6@>D7::AAA/AA9991999///>99==AAAA/@<==A<A=??;=;;@@>><><???@@:::>=DAAAA<<<@DDAA??===AA<A9::D<??==8<8<=>??
@ATNG8:00178:03388
GATGGTAGCAGACGTGACAGAGCGCCAGAAGATCAGGAACTCTAGAAGAATTCAGATTTTTAACACGAGAGTAAACGTAAAAAGAAGGTTTTACAAGACTCACGTTAACAATATTGCAGCAGTACGCACACAATCGAAGCGCAGTAAGGATGGCTAGTGTAACTAGCAAGAATACCACGAAAGCAAGAAAAAGAAGTACGCTATTAACTATTAACGTACCTGTCTCTTCCGAAACGAATGAGTACTATGTAGAGCTCTATACTACCATCGAATGAGGTTAGTCT
+
;;<>@CC@ABCCBBA@ABBCCCABB@BBC@DAAA@@=@@DCCCBBB?BD?B?BBCBCCCC3C?AABBBAAA=;;3;=>ACBA2A@<@?BBB<BCFACCCCCDCCB@B?CCADCC?BBAABCCCCCCCCCCCC?BBBC@BBBBCCCD?C@CAA@BCCBBBDC?BABBBB?BC@989>AACCC>B@@<>DDDC/CC>A???CBBCA<A9=>@C;>:>?BCB?BCBBBBB?B@CCC>CCC?AAACCDBBBBBBBBAA=>>>AAA>>>A=B@>>D<@BBB?A>AC:9:
@ATNG8:00185:03353
GATGGTAGCATCATGCATATCTCACCAGAAGATCAGGAACTCTAGAAGAATTCAGATTTTTAACACGAGAGTAAACGTAAAAAGAAGGTTTTACAAGACTCACGTTAACAATATTGCAGCAGTACGCACACAATCGAAGCGCAGTAAGGATGGCTAGTGTAACTAGCAAGAATACCACGAAAGCAAGAAAAAGAAGTACGCTATTAACTATTAACGTACCTGTCTCTTCCGAAACGAATGAGTACCTCTCAGACGCTCGTCCTACCATCGAATGAGGTTAGTCT
+
BB@?=ACCBBCCBBBBCCCCCCCBB@BCC@BBBB??<@>@@@CBBD?AB?B?A@@?<;;;';2;?CCBCCBAA@9>?9:::;*<@=?5;::49DC@CCCCCCCCB@D@BC@C??>?BAABCBBAAACBBBEC@B@A@=@@@@AAAB?A?B;;8<BBBDECC?AABBCG?AA>@AA:??:::28AA>ABBBB3BC?CBABBBG=>:=<@BAA7:4:>AAA?BBAAABC?C@CCB=CAA>ABCDDCC?BBBBBBBBBBB@@>>:=??=A;<;A<?@@@=@8=A@::
@ATNG8:00187:03379
GATGGTAGAGAGACTGTAGCGCACCAGAAGATCAGGAACTCTAGAAGAATTCAGATTTTTAACACGAGAGTAAACGTAAAAAGAAGGTTTTACAAGACTCACGTTAACAATATTGCAGCAGTACGCACACAATCGAAGCGCAGTAAGGATGGCTAGTGTAACTAGCAAGAATACCACGAAAGCAAGAAAAAGAAGTACGCTATTAACTATTAACGTACCTGTCTCTTCCGAAACGAATGAGTACCTCTCAGACGCTCGTCCTACCATCGAATGAGGTTAGTCT
+
CBCE@CA@@CDDABABBCCCCCCCA@ABAC@@@@@>@@CCCBBCC@BB?B?99:?????1??BBBABBBB@@?6=>:;;;;*;B?C@DCD<CCCACCCBDDBBB?@=9:6:???CBBBBBBBGCDDBBCBB?BBBC?BCCCABAA>C@C??>@CCCCCCC?CBBBBB?BB>BBB>BBBCC<AAA=AAAAB3AB@CA@@C@@@?:?=AAAD9<9<?BCD@BCA@@CD@F?BBA=BBE?BBABBCC?C@@ABCCA>>AAAAD4::B=@::;><@AAD<@=@BABA
@ATNG8:00188:03369
GATGGTAGACATATCGTACTCTCTGTACTCATTCGTTTCGGAAGAGACAGGTACGTTAATAGTTAATAGCGTACTTCTTTTTCTTGCTTTCGTGGTATTCTTGCTAGTTACACTAGCCATCCTTACTGCGCTTCGATTGTGTGCGTACTGCTGCAATATTGTTAACGTGAGTCTTGTAAAACCTTCTTTTTACGTTTACTCTCGTGTTAAAAATCTGAATTCTTCTAGAGTTCCTGATCTTCTGGTATACACACTCGCTCGCTACCATCGAATGAGGTTAGTCT
+
BBCA9CFDBAABCBBBBAAABCDBEECBBBBB>CCDC>CE@B?AB???LE?BBBBB@B?BBBC?A=BABBBC@>@><:===+BA=A887+8999<@@@=@B>ABBBBB?B>==D@>>;>AB<@<>>>:;;?A=?>>><>>>AAAAAABB>>;;;?8===:==9=<@@>>>@@@A:>;;;;/::=4:;;;:+:BACD7=>>>>>>==<4::99):777A=C=>>:>@A@>>><A>A???@@9?<96<<<=@@@@@B@@>>>?????==99:=7///=6;6;@==@
@ATNG8:00190:03360
GATGGTAGCAGACGTGACAGAGCGCCAGAAGATCAGGAACTCTAGAAGAATTCAGATTTTTAACACGAGAGTAAACGTAAAAAGAAGGTTTTACAAGACTCACGTTAACAATATTGCAGCAGTACGCACACAATCGAAGCGCAGTAAGGATGGCTAGTGTAACTAGCAAGAATACCACGAAAGCAAGAAAAAGAAGTACGCTATTAACTATTAACGTACCTGTCTCTTCCGAAACGAATGAGTACTATGTAGAGCTCTATACTACCATCGAATGAGGTTAGTCT
+
CCCC=AACCABACCCCBBBCDCCCC?BBD@DCBBBB@B?BBBBBAE@BC@C@CCBAAAA@2A=@ABBBBAA@@@<?AAAABB5BB@C=A@A7A@A=ABBABCC;;:;@CD@CBD?BCCCCCCCCCCCCBBCC?BBBC?BBBBBCBC?C@CBC>BAAACCCB?ACCCCC=AA?AAB=ABDDD=BBB=99998(:A>BBBBCBC@@8;7;@@@<?<>>@A@?CCBBBBB@E@CCC=BBC?BCBBCBBBCCBBAABBA@@@@A@???@;@CBBD=@BBB?B?BA?@?
@ATNG8:00194:03377
GATGGTAGAGAGAGCTCTCTCATCGTACTCATTCGTTTCGGAAGAGACAGGTACGTTAATAGTTAATAGCGTACTTCTTTTTCTTGCTTTCGTGGTATTCTTGCTAGTTACACTAGCCATCCTTACTGCGCTTCGATTGTGTGCGTACTGCTGCAATATTGTTAACGTGAGTCTTGTAAAACCTTCTTTTTACGTTTACTCTCGTGTTAAAAATCTGAATTCTTCTAGAGTTCCTGATCTTCTGGTGTCTGATCTGTATCACTACCATCGAATGAGGTTAGTCT
+
DDCC?BCCCCCBDCCBBBCBCCCBBBAACCAB>B@?A<AC>A>BBCBCAC@CCACC?D=A@BC@C?BBBBBBAB@?@@@@@2@@>C???:?BCB@BBB?BB597?DCB@BCBBB@AA>AAA5;7;>><=<>@=A??A=AA====AAAAA==>>>@<8::<AA<@;AAAA@@@@@7==@@@3@<>:>=CCC.@@9990;88///99;?=AACA/A:::D=B===:>@@@>==;?;?AA@@>8<<?;>>?@>??>>>@@>>;;<@AA=AA@@@<>>;>:;=AB:::
@ATNG8:00150:03427
GATGGTAGTCTCAGATAGTCTATAGTACTCATTCGTTTCGGAAGAGACAGGTACGTTAATAGTTAATAGCGTACTTCTTTTCTTGCTTTCGTGGTATTCTTGCTAGTTACACTAGCCATCCTTACTGCGCTTCGATTGTGTGCGTACTGCTGCAATATTGTTAACGTGAGTCTTGTAAAACCTTCTTTTACGTTTACTCTCGTGTTAAAAATCTGAATTCTTCTAGAGTTCCTGATCTTCTGGTCTACTACACTGTACTCTACCATCGAATGAGGTTAGTCT
+
AC@<>BACBCCCDDCCDC<99CDBCCCBBC;;5;?@@;BB?B?CCDCCBB@CCCCC@C?CBBB?B?BBCDD@@>@;:;;;.4<2439=0949<8<<@=<@49;AABC@CDCDBBBD?BBA@D@DBBBCC::6:A;:6:AA@BBAAB;;<BBAAB@AABAECAC?CCDB@AB;;7;BBAA7A;A;;:;:.;CAAA8A;;;;;::9@29999'9==>>;@?CC@BBB@@@A<@<@@AABA;;;HACCDDCCCDCBBBCCCCDDCC?@@@AA>AA@@=@=@A@;;
@ATNG8:00153:03428
GATGGTAGTACATGATAGACGAACCAGAAGATCAGGAACTCTAGAATAATTCAGATTTTTAACACGAGAGTAAACGTAAAAAGAAGGTTTTACAAGACTCACGTTAACAATATTGCAGCAGTACGCACACAATCGAAGCGCAGTAAGGATGGCTAGTGTAACTAGCAAGAATACCACGAAAGCAAGAAAAAGAAGTACGCTATTAACTATTAACGTACCTGTCTCTTCCGAAACGAATGAGTACGATGAGATCTCGTGTGCTACCATCGAATGAGGTTAGTCT
+
>>>>?BBBBBBBDCCCABBBBB?B?BCB?@@@BBB?C@CBB;;5>:>?8;659444;:;)?;?>==<;=:377*7<::999$9@<@2999&5@@>BCCCCCCCC@C?CC@CCC?CCCCCBBBCCCCCCCCD?CBBB?AABBBCBC?B?B;;8;BAABLBC?DCDBDAABB?BBB>AA@@@8>=;8>ABBB3BB?BBBBB????8;7;CAA=A=AACBB>ABBAAAB@C>BBB=BBB?CABABBBBCBBAAAB>@@@BB;;;>@@<@BAAA<:>>D@C?BBAA@
@ATNG8:00161:03406
GATGGTAGTGTGTCTCTGAGAGTAGTACTCATTCGTTTCGGAAGAGACAGGTACGTTAATAGTTAATAGCGTACTTCTTTTTCTTGCTTTCGTGGTATTCTTGCTAGTTACACTAGCCATCCTTACTGCGCTTCGATTGTGTGCGTACTGCTGCAATATTGTTAACGTGAGTCTTGTAAAACCTTCTTTTTACGTTTACTCTCGTGTTAAAAATCTGAATTCTTCTAGAGTTCCTGATCTTCTGGACGACGCGCACTGACACTACCATCGAATGAGGTTAGTCT
+
;;;<?BECCCCCCBBBBBBCCCAAACBDCC@A?ACDC>CC@C@CBBBBBD@BCCCD@F@CCCC@C@CDEDCBCBC@CCLLJ5BB>BBBB=BBBC?CCD?BC9<;CDCG?CCDDCCCC?BBC@D?BBBCCBBC?BEED?CCCCCCCCC@@@B@A@D@CBB@BC?A>BCCDCCCDF@CCCCC;C>B;;;;;:*;CCCE?G;;=BBAA?@2:9::*;>@AC@CACC@BCCDCCC@C@DDCBBB>BAB?CC:;:BBBBB;;;ICCCCCCACECCC@@AAC=@=@CAAA
@ATNG8:00162:03434
GATGGTAGCTCACGTACGTCACACGTACTCATTCGTTTCGGAAGAGACAGGTACGTTAATAGTTAATAGCGTACTTCTTTTTCTTGCTTTCGTGGTATTCTTGCTAGTTACACTAGCCATCCTTACTGCGCTTCGATTGTGTGCGTACTGCTGCAATATTGTTAACGTGAGTCTTGTAAAACCTTCTTTTTACGTTTACTCTCGTGTTAAAAATCTGAATTCTTCTAGAGTTCCTGATCTTCTGGTATGACTAGTGTACTACTACCATCGAATGAGGTTAGTCT
+
44:<7=BCBBBBCDDC;;;BCCCCBB@@@B;;:;CFD=CC@C?CBCCCCC@CCCCD@D@CABB@CABBBBBCCCB@ABBBB2BC?CCCC:?@CC?BBC?BB@BCCCBB6:9BBABA@=ABB?><AAAAAAAA=A@>>688<<;=>??@@@@677C=>>><@A<A=666AAB===<???FC6B;>;>?DDD/BB=>=3;:=;;;?:;;<A@@@/@;;;A=B<??<AABA==<=A=CACAAA:>>@<@@@DAA;<;AA<;=888A@@<@==<A<::;>=B<@@>>>
@ATNG8:00164:03406
GATGGTAGTATATCGCGTCGCTATCCAGAAGATCAGGAACTCTAGAAGAATTCAGATTTTTAACACGAGAGTAAACGTAAAAAGAAGGTTTTACAAGACTCACGTTAACAATATCGCAGCAGTACGCACACAATCGAAGCGCAGTAAGGATGGCTAGTGTAACTAGCAAGAATACCACGAAAGCAAGAAAAAGAAGTACGCTATTAACTATTAACGTACCTGTCTCTTCCGAAACGAATGAGTACACACTCTCATATGACACTACCATCGAATGAGGTTAGTCT
+
488:.45;<556;;;=<<669C>>=9;>::::=>@B?B466B@@@B7657?79:999999'8055:<::?;?>?9445<<<<+<@<@<???2>CD@BCBB@@@==9@>@@;@:9:AABC::8B@@AA@@@>?:?@??:??>=?>;;8<5<33.39::===B8B@@@;=;6715==,5599:(222,5CCCC.??;888;>A???8=8>ABA:>:==BBA?BEAAABC?A?BBB>BBB@C?>?BBBBBBAA@A999BACCBBAABB>A@ABB?BCFD?C<@ABA@
@ATNG8:00179:03435
GATGGTAGCGCGACGAGCGTAGACCCAGAAGATCAGGAACTCTAGAAGAATTCAGATTTTTAACACGAGAGTAAACGTAAAAAGAAGGTTTTACAAGACTCACGTTAACAATATTGCAGCAGTACGCACACAATCGAAGCGCAGTAAGGATGGCTAGTGTAACTAGCAAGAATACCACGAAAGCAAGAAAAAGAAGTACGCTATTAACTATTAACGTACCTGTCTCTTCCAAACGAATGAGTACTGCGTCTCACTCTCGCCTAATCGAATGAGGTTAGTCT
+
DCCC@CDDBBBBCCBBBCCBBB:;;/;;;7:BBBDC@C?BAAAAAA???<?=A??99999)9;@CCCCABBBBC;@=:;;;;*;@<@;BBB=CCJACDCCCCCBB?B@CD@CCC<@@BABCCCCBBFCBBAA>@C@@?BA@@A@??<@?CBB?BBBCDDBB?BBBCBB@AA<@@A9==999,8>?;99:::(9@;@AA=AAKAA:=:=>BC6;7;?CBBACCBBBBA>A<??9?AA?BBBCDBBBCCBBBBBBBBCDBBB?BC@CBBC@BBBD@C@DCC;:
@ATNG8:00180:03440
GATGGTAGCTATACGTATATCTATGTATTCATTCGTTTCGGAAGAGACAGGTACGTTAATAGTTAATAGCGTACTTCTTTTTCTTGCTTTCGTGGTATTCTTGCTAGTTACACTAGCCATCCTTACTGCGCTTCGATTGTGTGCGTACTGCTGCAATATTGTTAACGTGAGTCTTGTAAAACCTTCTTTTTACGTTTACTCTCGTGTTAAAAATCTGAATTCTTCTAGAGTTCCTGATCTTCTGGTCTACTACACTGTACTCTACCATCGAATGAGGTTAGTCT
+
><<>?BCCBBBAABBBCCCCCA@@@@;;.5:;.9ABB=CM@C@BBBBCBC@CCBBC?C??@CC?B?BBABB???A?A@A@@2@A?CCDD>DCBB@BBA?@C7:9:CCC@BBBBBBBB?BBB@B@B??B<<<><@???:??AAAA@@AABAA@>>>=;;;=DD<A<A@AAAAA;;187==>2>=B;??DDD/>>>>B3;9::<<??@@;==<<,<///@7@6>?<B>>>>>@<@=@A@E@@8;;>=??>BAA@@;;;@BBBAA<==6:///;763699<76666<
@ATNG8:00183:03425
GATGGTAGCTCGCTGATGATATCTCCAGAAGATCAGGAACTCTAGAAGAATTCAGATTTTTAACACGAGAGTAAACGTAAAAAGAAGGTTTTACAAGACTCACGTTAACAATATTGCAGCAGTACGCACACAATCGAAGCGCAGTAAGGATGGCTAGTGTAACTAGCAAGAATACCACGATAGCAAGAAAAAGAAGTACGCTATTAACTATTAACGTACCTGTCTCTTCCGAAACGAATGAGTACTATAACTATCTGAGACTACCATCGAATGAGGTTAGTCT
+
<@>>@CA@B<69CCCBBB;;;BBCHACCC@CBCCBB?@<@BB995<5:98;8;?==;>=>):389>?ABBBBBB=BAADBBB3BC@B=BBB9BCC@CAAA@BB;;8:=@@<A;;79ABBBCCCCFCBBCBBB@CBCC>@@@@CCBB?B@BCE@BBBDCCCC?BBBACC?CC?ABB>@ABA???AA=@@@@A.@=:;;;@MHBCB@E?AAAA6;5;@@A@?BBBAAAD=?<?BB;??><?>CBCBBBBBB?AA>AAA@@@@@@>><>B>>><@?::3:08:@AA
@ATNG8:00184:03413
GATGGTAGGACGAGCGTCTGAGAGGTACTCATTCGTTTCGGAAGAGACAGGTACGTAATAGTTAATAGCGTACTTCTTTTTCTTGCTTTCGTGGTATTCTTGCTAGTTACACTAGCCATCCTTACTGCGCTTCGATTGTGTGCGTACTGCTGCAATATTGTTAACGTGAGTCTTGTAAAACCTTCTTTTTACGTTTACTCTCGTGTTAAAAATCTGAATTCTTCTAGAGTTCCTGATCTTCTGGGCTGCGCTGATATGCGCTACCATCGAATGAGGTTAGTCT
+
;:88;>;A@BAABB;56;;;<BBB<BB@>>>?:B@@@<CC@E@BBBCCFFAHHC;<:?B@>@:@:BA@@B;;9A5;>>>@,99249990::;>:?AA:;@46:@B@@79:@B@ABB?C@@>@?BCBABABA<@@AA>B<;;CCCBC@@ACCBBB@CCC?CH@D@A;;;@>A@C@AAAJF;C6;4;;::9(9B@@A8@>>00/779618999):///7293:=:==BBCBB?B?B989@=29:;:/:;::9=959DDAAACB@@B=AA???>>>9:2929BBBB
@ATNG8:00193:03443
GATGGTAGCTCTGCTCTGACTCTCGTACTTTCGTTGAAGAGACAGGTACGTTAATAGTTTAATAGCGTACTTCTTTTTACTTGCTTTTACGTGGTTATCTTCTAGTTACACTAGCCATTCCTTACTGCGCTTCGATTGTGTGCGTACTGCTGCAATATTGTTAACGTGAGTCTTTGTAAAAACCTTCTTTTTACGTTTACTCTCGTAGTTAAAAAATCTGAATTCTTCTAGTAGTTCCTGATCTTCTGGATACACTCCAATGTGCACCTACCATCGAATGAGGTTAGTCT
+
898;=AFAA<555445:::=99559556>?6=<@5<<+0//99772/4///)/3///44(4.33894//:;477;;;)//747:?;;.66;3/(/3////(//33;6;;;7:/9=6//(-060688///9913566062..........57555.555/595:5:222266222'.33333$.(.(.3333(356::)22222222229.55555$562336;48838///---83:*/.9688444=788666///(/(/..96776::=25222603...(.(..7..
@ATNG8:00196:03428
GATCTGATGATATCTCCAGAAGATCAGGAACTCTAGAAGAATTCAGATTTTTAATCACGAGAGTAAACGTAAAAAGAAGGTTTTAACAAGATCTCACGTTAACAATATTTGACAGCATGTACGCACACAATCGAAGCGCAGTAAGGATGGCTAGTGTAACTAGCAAGAATACCACGAAAGCAAGAAAAAGAAGTACGACTATTAACTATTAACGTACCTGTCTCTTCCGAAACGAATGAGTACACACTCTCATATGACACTACCATCGAATGAGGTTAGTCT
+
ABA?@@BBAABB@@@B<B==7555955.5.55<;://)//)/)/9788888'838444:<:>:;==7=<<ABBB1@A<?9===2>89:398877773882868605222'2..-54-----52358;AB<>>??<==959;//).375>>B;<=>>>A=AAAAAA<?>9<<>=@@@BB7=;;887777(8:4:=?>>>>AAA<A<A:::=A=A666;<?>??>>>=B;>>G9<;;<>;<:///:::<@==;;:@>>>??:::>;?ACAA>???B>B?BBBBB
@ATNG8:00197:03421
GATGGTAGGCGTGTGAGAGTCTGCCCAGAAGATCAGGAACTCTAGAAGAATTCAGATTTTTAACACGAGAGTAAACGTAAAAAGAAGGTTTTACAAGACTCACGTTAACAATATTGCAGCAGTACGCACACAATCGAAGCGCAGTAAGGATGGCTAGTGTAACTAGCAAGAATACCACGAAAGCAAGAAAAAGAAGTACGCTATTAACTATTAACGTACCTGTCTCTTCCGAAACGAATGAGTACGATGAGATCTCGTGTGCTACCATCGAATGAGGTTAGTCT
+
AABC:BBB@CBBBBBBCCD@@B@@;6;DC@CCAAAC@C?BBCDBBC@BB?B@CA::;???,?=@CABBBCBBBB=@@99999(9939;@@@8B@B@CBAABBCCA=A<B@9>>@5;;>@>A>=<>@@?;;;>9>>>?9>>=A=?=<6<<9:>?BBBBBBCC?BAAAAA?CA>ABB<?@BBB=A==998989(7<7<?@@@?>>>:=:>==>=A=A@???<@@>>>>>=A=>>>9>CD?BBBB9:9BBBCEB@;<;;;=A>>>ACC<A>BB>:><:95:<:;;>=
@ATNG8:00197:03422
GATGGTAGGCGAGAGTGAGACGCAGTACTCATTCGTTTCGGAAGAGACAGGTACGTTAATAGTTAATAGCGTACTTCTTTTTCTTGCTTTCGTGGTATTCTTGCTAGTTACACTAGCCATCCTTACTGCGCTTCGATTGTGTGCGTACTGCTGCAATATTGTTAACGTGAGTCTTGTAAAACCTTCTTTTTACGTTTACTCTCGTGTTAAAAATCTGAATTCTTCTAGAGTTCCTGATCTTCTGTGCTGCGCTGATATGCGCTACCATCGAATGAGGTTAGTCT
+
BABA>?;B=@AAA;;6;@C@CAAACBBBBB;;7;CCB=BC@C?;;:BC@@>@CBAA@C?BABC@C>AAAAA??8A<:9999'9>89===3;?@A=@>B>@A?BABAAA>ACCCDC>:7;>>:><AA@::;;;5;==A<>>>B???>>>@;;;===;>>>7;;<?=BBDF===BB8==BBB2=5:5;;:;:,:<<<<///99:;;<;:07888(9;;;A<A<AB=C@@@??@=A=AAAAA@<=<>@@@:::@>>>?CA>>>@@A@@:>=>>><A>>?<?=BDFBC
@ATNG8:00152:03468
GATGGTGCTCTGCTCTGACTCTCGTACTCATTCGTTTCGGAAGAGACAGGTACGTTAATAGTTAATAGCGTACTTCTTTTTCTTGCTTTCGTGGTATTCTTGCTAGTTACACTAGCCATCCTTACTGCGCTTCGATTGTGTGCGTACTGCTGCAATATTGTTAACGTGAGTCTTGTAAAACCTTCTTTTTACGTTTACTCTCGTGTTAAAAATCTGAATTCTTCTAGAGTTCCTGATCTTCTGGATACACTCATGTGCACCTACCATCGAATGAGGTTAGTCT
+
CDDC@BBB<>@ABBCBBBDAAACAA@B@>00-0@@@<AC?B@BBBCBBB@CCCAA?AFCBBC@D?BCCCB;;;BABCGGE1AA:::;A;:;;C9;9C@CC@AAAA;;8;BBAA@@@=@@C?B?BBBA@@@@<@@@@=AABBBB@@@?>@?:::9<>:>=AA>A??@@BCCCCC=A9;:;-;=C=<;;<;*;C;;<0;<<;;@A;::=@?>?,999;>:>=BB>@@BA@::4::::8@@@>AAB?CBBAAACCCBC;;;AA<?@B?BDBBB?ABAA?A>ABC;;
@ATNG8:00153:03473
GATGGTAGGCGAGAGTGAGACGCAGTACTCATTCGTTTCGGAAGAGACAGGTACGTTAATAGTTAATAGCGTACTTCTTTTTCTTGCTTTCGTGGTATTCTTGCTAGTTACACTAGCCATCCTTACTGCGCTTCGATTGTGTGCGTACTGCTGCAATATTGTTAACGTGAGTCTTGTAAAACCTTCTTTTTACGTTTACTCTCGTGTTAAAAATCTGAATTCTTCTAGAGTTCCTGATCTTCTGGGTCTACGCTCGTCGCGCTACCATCGAATGAGGTTAGTCT
+
>:55:>>C@DBBBBBCCCCCDDCBBBC@AABB=@???<@B?C@BBCCCCC?CCBBA?C?CACC@D?AABBBBAA?=;;;<<.<B@BBAC>CBAA:>?@;?A;>>BBBB>@@BBBBAA>BAA9>9<;;;=@>A;AA??:>>>>=??;<<A?AA???;:::;??:?<@>>>ACCAA7;;BBC6B;>:>?DDD/@@:::3;AA;;;@@>>:=DDD/A>??@<@=AA;>>AA>>=<A<AAAA>>;>@??9?>=>AAA>>>><<<>99<<:=A@@@;@@@B76169;66
@ATNG8:00156:03493
GATGGTAGCGCACACATAGATACAGTACTCATTCGTTTCGGAAGAGACAGGTACGTTAATAGTTAATAGCGTACTTCTTTTTCTTGCTTTCGTGGTATTCTTGCTAGTTACACTAGCCATCCTTACTGCGCTTCGATTGTGTGCGTACTGCTGCAATATTGTTAACGTGAGTCTTGTAAACCTTCTTTTTACGTTTACTCTCGTGTTAAAAATCTGAATTCTTCTAGAGTTCCTGATCTTCTGGGTGTATCAGCGAGTATCTACCATCGAATGAGGTTAGTCT
+
778817//445>@?=>BBCCAB>666<<<<<<5::<;09:054:BC;;6>9<BA95.5499:@@C@AA;9/=<::,//;;;)996;=?A8>===:=>=9>>466?===9666;<=<A459<7>8>?;99;>=?C>CC@CA@AA:99@>@??BBBC;;9C?AA?B?BAAA@;;;C==:99,5.925:::@*>>@@B=CBBBBA999?<;@@@+?656;694;=05566;;;8=8::;;;=:<9:<,//999:<666>===>665;.55554.556=8>6;>999
@ATNG8:00159:03469
GATGGTAGATATATGCACGCTCTACCGAAGATCAGGAACTCTAGAAGAATTCAGATTTTTTAACACGAGAGTAAACGTAAAAAGAAGGTTTTACAAGACTCACGTTAACAATATTGCAGCAGTACGCACACAATCGAAGCGCAGTAAGGATGGCTAGTGTAACTAGCAAGAATACCACGAAAGCAAGAAAAAGAAGTACGCTATTAACTATTAACGTACCTGTCTCTTCCGAAACGAATGAGTACACATCGTCGTGTCGTGCTACCATCGAATGAGGTTAGTCT
+
=C@;?;=BBCCCCBCBCCBBBB@@@<@@?BBCCCC@C@CBB?>?A=@@=@=??>99::9:%::===BBCDCBBB>AAABAAA09;699BBC<ICCACCBBCDDA@>AABB@BBC@CCBBBCCCCDBBBCBBB@CCBB?CBCCBBAA<A>BBB@BBCBBBBB?BBCBBB@CC@@??<@@:99,8<<8<<==?.<A?A>>>?@>//,/4:9==7<7@BCCB?CCCBBBC?C?CCC>CBB=A@BBBBCCCCCBB@CB???BA9:9BBA>AAABC@CCBB?B?BBB99
@ATNG8:00159:03483
GATGGTAGACACGTGTGCTCTCTCGTACTCATTCGTTTCGGAAGAGACAGGTACGTTAATAGTTAATAGCGTACTTCTTTTTCTTGCTTTCGTGGTATTCTTGCTAGTTACACTAGCCATCCTTACTGCGCTTCGATTGTGTGCGTACTGCTGCAATATTGTTAACGTGAGTCTTGTAAAACCTTCTTTTTACGTTTACTCTCGTGTTAAAAATCTGAATTCTTCTAGAGTTCCTGATCTTCTGGATAGCGACGCGATATACTACCATCGAATGAGGTTAGTCT
+
CCCE?CCCCBBBBABBBBACCCCCCDCCCCCC@CCBC>CCAC?CCBBBDD@CCCBB?C>A@CC@B?BCCAAAAAA>ABCEE3BC?BBDC>BBBB?B?>;?B;???BAB>@?CDBBAC??@?=A<AACAC>?A=FBBB<>>>@@>>=@A>>@8::@=>>><@F<@;>>AAAA=>=:>>>@@5@<@;??DDD/>@<@@0666///===A;>>>>/>AAA@=D;??=>>=>>>><@===;;;;5;?A=AABBBB????;;;AAA@@@A<>>==A<>>=A=A===AAA
@ATNG8:00159:03492
GATGGTAGGACGAGCGTCTGAGAGGTACTCATTGTTCGGAAGAGACAGGTACGTTAATAGTTAATAGCGTACTTCTTTTTCTTGCTTTCGTGGTATTCTTGCTAGTTACACTAGCCATCCTTACTGCGCTTCGATTGTGTGCGTACTGCTGCAATATTGTTAACGTGAGTCTTGTAAAACCTTCTTTTTACGTTTACTCTCGTGTTAAAAATCTGAATTCTTCTAGAGTTCCTGATCTTCTGGGCTGCGCTGATATGCGCTACCATCGAATGAGGTTAGTCT
+
:9><759;?B@@@CBBBDBCCBCC@CCCBBBC?BCAEC@C@CCCCCCC@CC@A@@C?CCCB?B?CDDCCBBAB?BCBCC1A@?BBCC=ACCC?CBB>BB>@AABBB<??CCCBCB?B7879?AA:>>>>@<@DAA5;;>>@@>>=AA@@<==B<>>>:>=:>;?@@==>>8837>@DD6B:>899:::*:===<4;:;876><::17786'2778A;A:@@<>>>A<;;=@7;;>??>5//=@6=///<:::>>?BB?>>?==8;;;<<6:://+/59;;::
@ATNG8:00160:03498
GATGGTAGATACTCGCTGATACACCCAGAAGATCAGGAACTCTAGAAGAATTCAGATTTTTAACACGAGAGTAAACGTAAAAAGAAGGTTTTACAAGACTCACGTTAACAATATTGCAGCAGTACGCACACAATCGAAGCGCAGTAAGGATGGCTAGTGTAACTAGCAAGAATACCACGAAAGCAAGAAAAAGAAGTACGCTATTAACTATTAACGTACCTGTCTCTTCCGAAACGAATGAGTACTACTCTCAGAGACACACTACCATCGAATGAGGTTAGTCT
+
DCCC?CCCCCCCBBBBCCCCBBDDD>CCC?BBBB??<?@BCBCCBA=BB@B@BBA@@@@@2A@DDC?CCBCAA@;=>@EGEH5BA=C5;;;.;CCAECHCBBCCC@C?AA<@AB=AACCCDCCCCCCCBBBC?DCCC?BBBA@@AB?C@CBB@BBBCCCCC?CCAABC?CC?BBB=A@???8?@><@ABBB3BD?B988BB>AA:>:>BAA8;6;>@;;7;AAAABB?B?CCC>CBB?BBBBCBBBAAABBBCCCAAACAAAAAA=A@AAA<@BBB?B@BBBBB
@ATNG8:00165:03452
GATGGTAGTATAGAGCTCTACATAGTACTCATTCGTTTCGGAAGAGACAGGTACGTTAATAGTTAATAGCGTACTTCTTTTTCTTGCTTTCGTGGTATTCTTGCTAGTTACACTAGCCATCCTTACTGCGCTTCGATTGTGTGCGTACTGCTGCAATATTGTTAACGTGAGTCTTGTAAAACCTTCTTTTTACGTTTACTCTCGTGTTAAAAATCTGAATTCTTCTAGAGTTCCTGATCTTCTGGGTGCGCTACAGTCTCTCTATCGAATGAGGTTAGTCT
+
CBBB?BBBBBBCCCCCBBBCDCCBCCCABB;;5;@@@;@E@C@CCAAAAB?BCHHE?D?AA@C@H@AAAACC=>E>??=;=.;@6BDCC;BCBA?ACC?BB9:8?DBB?BBCC@>>>:==B=B=AA>>>@>>;>A@?7::===:;;@==>??>==8;;;5;?;?<>>??@AB??:==?BC5B;?988889(/<777)------365:19777)5:9995=6>>5>@@@@@@<@=AA:::=:=?AA9;:9===;;;;;AA????===@@9///:1716=@==
@ATNG8:00169:03462
GATGGTAGCGCGACGAGCGTAGACCCAGAAGATCAGGAACTCTAGAAGAATTCAGATTTTTAACACGAGAGTAAACGTAAAAAGAAGGTTTTACAAGACTCACGTTAACAATATTGCAGCAGTACGCACACAATCGAAGCGCAGTAAGGATGGCTAGTGTAACTAGCAAGAATACCACGAAAGCAAGAAAAAAGAAGTACGCTATTAACTATTAACGTACCTGTCTCTTCCGAAACGAATGAGTACAGAGAGTACGATATGTCTACCATCGAATGAGGTTAGTCT
+
::::@@@ABCBBBCCCBCFIGCCDL?E;;=;BCC;;7;=BBBBDCC@BB9:8:BDDBCCC3B?BBBCCDDC9992999CLFF2BB@D@CCC9CCC?C;;;@AAAA=A?BA?AAA?BBCBCCCCCCAAACCCC@BBCC?AABCCAAA@C@C;;9;BBBCBBB?BCEDBB?BB=AB>8;<899+37;5<<==??'?A>=878AA>>>5836A==3;5;=AAA?BBCBDBC<?;???8=AA;@@ABAAAAABBAABCAAACCCB??BAA<;;97<685671:5;:<::
@ATNG8:00173:03451
GATGGTAGGTGCACATGAGTGTATCCAGAAGATCAGGAACTCTAGAAGAATTCAGATTTTTAACACGAGAGTAAACGTAAAAAGAAGGTTTTACAAGACTCACGTTAACAATATTGCAGCAGTACGCACACAATCGAAGCTCAGTAAGGATGGCTAGTGTAACTAGCAAGAATACCACGAAAGCAAGAAAAAGAAGTACGCTATTAACTATTAACGTACCTGTCTCTTTCCGAAACGAATGAGTACCTCTCAGACGCTCGTCTACCATCGAATGAGGTTAGTCT
+
>?A<@BCC@BBBBBCCCCCCCDDDD?BBC@BBBBDD@D=@ABCC??>@E@C?BBBBCDDC2C?CCCBBDECCAD>CCCCCCC1BD@D?DDD;DCC@CAABDED??=AACC?ACC?CCBBCCCCCBBCCCDDD?CCBB?BCCBBB@@>A@BAB>ACCDDCCC@DDB???>BB@AB@577;;;3?>?<@CCCC3CC@C:9:BBABB<>>;@AB7;8<@BBB@BBBBB;;;0;5;A@;AEF@CCCAABC@CCBBBBCCCDA=<....;6;=@BC;??BB<>;>B@@?
@ATNG8:00186:03452
GATGGTAGGCGAGAGTGAGACGCAGTACTCATTCGTTTCGGAAGAGACAGGTACGTTAATAGTTAATAGCGTACTTCTTTTTCTTGCTTTCGTGGTATTCTTGCTAGTTACACTAGCCATCCTTACTGCGCTTCGATTGTGTGCGTACTGCTGCAATATTGTTAACGTGAGTCTTGTAAAACCTTCTTTTTACGTTTAACTCTCGTGTTAAAAATCTTGAATTCTTCTAGAGTTCCTGATCTTCTGGGCAGACTCTCACACGCCTACCATCGAATGAGGTTAGTCT
+
:<<<?BBB?BBCCBCCBBBB;;;<?;@BBAAA?ACCD?DD?B?;;;@@BB@CCA@@@C::::>7;7::=@AAA<:8CB===+<<6>;;<38;;<6?:=8BB<>?BCBB?BBB??@BB@BBB<>;><<:9:9:;?=>=<?AAAABA===A>>><<<87885;;:>;>EAA@@@@@7;;BBB;B7;7;;BBB/?@?AA6;7;??>===881/777)7//)/>)/*7><A@@@==><@=>=>FBA7;;@E9@@?;<;@BA@@=666767669677A;>?>@;@=;;;>E
@ATNG8:00191:03478
GATTAGGCGAGAGTGAGACGCAGTACTCATTCGTTTCGGAAGAGACAGGTACGTTAATAGTTAATAGCGTACTTCTTTTTCTTGCTTTCGTGGTATTCTTGCTAGTTACACTAGCCATCCTTACTGCGCTTCGATTGTGTGCGTACTGCTGCAATATTGTTAACGTGAGTCTTGTAAAACCTTCTTTTTACGTTTACTCTCGTGTTAAAAATCTGAATTCTTCTAGAGTTCCTGATCTTCTGGTGAGATATGCATGATGCTACCATCGAATGAGGTTAGTCT
+
CCD?@@?B@BADDBBBCBCCBAAACBBAAA>BBBB>BF?CAC@@@BAA?BDCBC@D>ABCC>A?ACAAABBCC?CCCCC2BA>ACCC>AAAB@DCB@BB=AABBBCABBBCAAAC>A=?;@=CC?>??B>9<<66)//77<888@>>>A=>>B=;;;8==1908:>=;<<9:156966+64<47799:+6=999*------365918775(5665;.3)..033357675937788==;@@@;A>>>;;;@?>;;;>;;::@@8<==<=9==;717777777
@ATNG8:00192:03488
GATGGTAGCTCTGCTCTGACTCTCGTACTCATTCGTTTCGGAAGAGACAGGTACGTTAATAGTTAATAGCGTACTTCTTTTTCTTGCTTTCGTGGTATTCTTGCTAGTTACACTAGCCATCCTTACTGCGCTTCGATTGTGTGCGTACTGCTGCATTATTGTTAACGTGAGTCTTGTAAAACCTTCTTTTTACGTTTACTCTCGTGTTAAAAATCTGAATTCTTCTAGAGTTCCTGATCTTCTGGGCAGACTCTCACACGCCTACCATCGAATGAGGTTAGTCT
+
CCAB@BCBBCDCBBBBBABAGGDCCCCA>>00-0@@@<AF@C?BBBBDDD@CCCBB?A@DBBD?C?DCBBCCCCC>;;:::*9C<?@@A=BBCCAHCI@BB9;;ABBEACCCCCECC@CBD@D@CCCCC::;@BBBC;;;BBB@@@DCBBCBAABB?BD@CC?B?CABBBBB;;4;A@A@3@=A=@CBBB0AAABF>CAHCCCC;;;>AAAA0;;;BBACGGD@CBBBB;;:;@CCCCCD?@@BH?CBBCCCCCBBCCCCC?A@C?BBBCC@@@@@>@?BBBBB
@ATNG8:00193:03483
GATGGTAGTACAGTGATAGACGACACCAGAAGATCAGGAACTCTAGAAGAATTCAGATTTTTAACACGAGAGTAAACGTAAAAAGAAGGTTTTACAAGACTCACGTTAACAATATTGCAGCAGTACGCACACAATCGAAGCGCAGTAAGGATGGCTAGTGTAACTAGCAAGAATACCACGAAGCAAGAAAAAAGAAGTACGCTATTAACTATTAACGTACCTGTCTCTTCCGAAACGAATGAGTACAGAGAGTACGATATGTCTACCATCGAATGAGGTTAGTCT
+
=<@C?@50/99//////;=99::4454955.55<99:9;99ACA@;><9905688944444$54556===<=;;?:;BDEDEC2CC@C@DCC9AAB<@ABBBB@@B=A>;;29=>456;><<=======?>;;6???@?BBBB@@AA>B>A;;6;BCCBBBD@FDCCCC?;;6:@@;@@::3878///////$/::00/98<777=B;<>B@>C>96:9A>BB@@@BB?B?ABB9?;:4;>A::9AAAA>99:??ABBEBBBBB??;??????:9:B?D?>>>??
@ATNG8:00196:03485
GATGGTAGTCTCAGATAGTCTATAGTACTCATTCGTTTCGGAAGAGACAGGTACGTTAATAGTTAATAGCGTACTTCTTTTTCTTGCTTTCGTGGTATTCTTGCTAGTTACACTAGCCATCCTTACTGCGCTTCGATTGTGTGCGTACTGCTGCAATATTGTTAACGTGAGTCTTGTAAAACCTTCTTTTTACGTTTACTCTCGTGTTAAAAATCTGAATTCTTCTAGAGTTCCTGATCTTCTGGACAGAGTGTGCAGATACTACCATCGAATGAGGTTAGTCT
+
?;;57<<=BBBCCCBBBCCBBBBAABEFCBCC@CBBC>CD@FABBBBCCD?BBCBB?B<?949254999<==>>>9<AAAB2?A>ABDD>BABB>A@B=CC9;;;BAB?BBCBBA@@8;;C?B?BBEDBBBB@BEBB?CAA@@@@@@@@@@@@AB?@@@?AB>B?A:::B@BBCACCCFL;B?B><;;<;*;@@AB>BDI==<EA@@?CCCC0B;;;B@C?BC@DCBC@;;6;>ABBBBB?AAB@BBCBBB@@A@BBCCCCCCCB>AABBB?CCBB?CACBAA@
@ATNG8:00199:03480
GATGGTACGTGTCAGTATGAGAGTGTGTACTCATTCGTTTCGGAAGAGACAGGTACGTTAATAGTTTAATAGTCGTACTTCTTTTTCTTGTCTTTTCGTGGTATTCTTGCCTAGTTACACTAGCCATCCTTACTGCGCTTCGATTGTGTGCGTACTGCTGCAATATTGTTAACGTGAGTCTTGTAATACCTTCTTTTTACGTTTTACTCTCGTGTTAAAAATCTGAATTCTTCTAGAGTTCCTGATCTTCTGGAGATACACATGATACTACTACCATCGAATGAGGTTAGTCT
+
544:344444::5555<;<<>555555544;<::5::::3:;8>266;;;9;166<<<7<7;9444)/)/////9//55.5;;;;(54.4:4444&4899)//-(--(//)///5.55:999;<066=8=855/////7499/5.595555555:655:://)///)-9050-////4499.44;.4497;355555$4;5555&5:445<><6626<<<(55555.55;;6;><955/)/)0////9,/-95/////:7799;///////6-,(,----(-/5:.5.54<44
@ATNG8:00155:03518
GATGGTAGCATCATGCATATCTCACCAGAAGATCAGGAACTCTAGAAGAATTCAGATTTTTAACACGAGAGTAAACGTAAAAAGAAGGTTTTACAAGACTCACGTTAACAATATTGCAGCAGTACGCACACAATCGAAGCGCAGTAAGGATGGCTAGTGTAACTAGCAAGAATACCACGAAAGCAAGAAAAAGAAGTACGCTATTAACTATTAACGTACCTGTCTCTTCCGAAACGAATGAGTACCTCTCAGACGCTCGTCCTACCATCGAATGAGGTTAGTCT
+
@@@@<@BBDBCBB;;;BAABCCBBB@BBD@JCCB?@<@=A@@ABBB?BB@B?A=?88999$738;;::7A==8928<@AA?A0?=<>5;;;&9>=;>B@BCCDDC@B?CC@CAA>@ABA??@CCCCECCCCC@CCBB?BBCC???B>A=A9:6;BAAACCC@CDDCFD@??<?AA=AB@@@9;;=8?BBBC3BE@???BBDAAA5858@@@1858@CCM?CDBBABB@D@BBB<ABB>ABBBBBC?BBBBBBBBBBBA???;>==:=??>=8=@::4:07:C99
@ATNG8:00155:03533
GATGGTAGTGCGTGAGAGAGAGACCCAGAAGATCAGGAACTCTAGAAGAATTCAGATTTTTAACACGAGAGTAGACGTAAAAAGAAGGTTTTACAAGACTCACGTTAACAATATTGCAGCAGTACGCACACAATCGAAGCGCAGTAAGGATGGCTAGTGTAACTAGCAAGAATACCACGAAAGCAAGAAAAAGAAGTACGCTATTAACTATTAACGTACCTGTCTCTTCCGAAACGAATGAGTACTACTCTCAGAGACACACTACCATCGAATGAGGTTAGTCT
+
9:;;9@BBBBCFBBBBBCDDDG999:;CDGDCCBCC@C?BBBAAAC@CC?C?BBA@@A@@1AABBBBBBBBAAABBBBADFD3:999?BCD:C@@=?>?ACBB>><?@DC@C>:7?@@@CCCCDDCCCCCCC>AABB>@@BACC@@=A?CCC@CCDBBBBD@DCCAAA?BB@BCC?AABBD>B>><>ACCC3BB@BBAABCBBB>A>BBBA:>:=>CCCAEFBBB;;7<@AAA<BBA@A@?BDDBAACBABBBBBBBBBBBCCBB?BBBB@;@A@?<@?ABCBB
@ATNG8:00157:03525
GATGGTAGTAGTATCGCGTCGCTATCCAGAAGATCAGGAACTCTAGAAGAATTCAGATTTTTAACACGAGAGTAAACGTAAAAAGAAGGTTTTACAAGACTCACGTTAACAATATTGCAGCAGTACGCACACAATCGAAGCGCAGTAAGGATGGCTAGTGTAACTAGCAAGAATACCACGAAAGCAAGAAAAAGAAGTACGCTATTAACTATTAACGTACCTGTCTCTTCCGAAACGAATGAGTACTACTCTCAGAGACACACTACCATCGAATGAGGTTAGTCT
+
55<<::@@@0/////7;;<<<=9955.54:7445=>>29.5559555.55.4.44:;>>??+>9;;>;;;<@AAB=99:=@@@+<A@D>AAA;BCCGHBBACCC;;7;7;B=A@@9;;A@@>;>966;955/0*00/8188;<==<<7;7444.4::::;;<4::;==A577=@?;48///;5///5:::::+:;5<:::;88::6:48778,2,29=::7:?;;AAA@B>AAC=BBC?AA?>>A999???@?>=BB@:722777:488766(---806166333
@ATNG8:00160:03510
GATGGTAGTGTGTCTCTGAGAGTAGACTCATTCGTTTCGGAAGAGACAGGTACGTTTAATAGTTAATAGCGTAACTTCTTTTTCTTTGCTTTCGTGGTATTCTTGCTAGTTACACTAGCCATCCTTACTGCGCTTCGATTGTGTGCGTACTGCTGCAATATTGTTAACGTGAGTCTTGTAAAAACCTTCTTTTTTACGTTTACTCTCGTGTTAAAAATCTGAATTCTTCTAGAGTTCCTGATCTTCTGGACAGAGTGTGCAGATACTACCATCGAATGAGGTTAGTCT
+
;;::@;;?>CBCABBA=CCCCCCB;;9@A;;6;@AB<CC?A?@@@BABB?BBB;;;0;5:@A@4;4;?>=?9915<6:@<::(555)595<4<<@@=@?>99@299>@@E@CBBBBBBA=BAA>B=BBCCCCA@=@AAA@DCBBABBBDCBCBBGGG@;;<?AB>B=@@B@@ABBC>B;;;;;*;;A9:99999$59@<<3;69566;99949999(9999<:;;?D?@>@000A=A=@@CCCC:;;B>BBBBBBBBBA@@@BAABBBA?BBB@@9@=99399=AAAA
@ATNG8:00161:03505
GATGGTAGTGCGTGAGAGAGAGACCCAGAAGATCAGGAACTCTAGAAGAATTCAGATTTTTAACACGAGAGTAAAACGTAAAAAGAAGGTTTTACAAGACTCACGTTAACAATATTGCAGCAGTACGCACACAATCGAAGCGCAGTAAGGATGGCTAGTGTAACTAGCAAGAATAACCACGAAAGCAAGAAAAAGAAGTACGCTATTAACTATTAACGTACCTGTCTCTTCCGAAACGAATGAGTACACACTCTCAGAGACACACTACCATCGAATGAGGTTAGTCT
+
88//)//:;;CBCCCBBBB@@;:55)5556;995554949:=555<5::)/)-----555'50898??>=93733&3344<<<'44.4.555&5<<.5696555<<7<8<@<A@C@BCCB@@BBBCDCBBBBB>A;;<>BAAAAAAA?B?B;<:;CCCCCBC>??AA<;600,00*0:==099,7;;587777'3833334==;:@081577:6947:@BB?BA:;9>??C>BBG>AAA@BBABBBBBCC???BBBAAABBBBBB@@@>=B;;?;777;6;/37733
@ATNG8:00161:03517
GATGGTAGCGCATATCAGCGCAGCCCAGAAGATCAGGAACTCTAGAAGAATTCAGATTTTTAACACGAGAGTAAACGTAAAAAGAAGGTTTTACAAGACTCACGTTAACAATATTGCAGCAGTACGCACACAATCGAAGCGCAGTAAGGATGGCTAGTGTAACTAGCAAGAATACCACGAAAGCAAGAAAAAGAAGTACGCTATTAACTATTAACGTACCTGTCTCTTCCGAAACGAATGAGTACTGCGTCTCACTCTCGCCTACCATCGAATGAGGTTAGTCT
+
ABBC59554:>A;9:BBCAABB;;;4;DD?CDFCCC@CACBBBCBB@;;6;49@@AB@A@1A?BBCCCFCBBBB<BACCHFC2HE@E8;;;-;AA>BCABABB;;6;@AA=ACC?CCCBCCCCCEDDAAABB>B<;;?A;;;A@@?;?=B;;7;DCBCC;;69A@?@C@AA?AAA?BABBE>>??>AAFDD3DD>AABAA??>@;?;>ABB?C?B>BBC@BBAA=<<+0+000+000*0===?B????89995<?@@BBAA?ACC?CBBAB??@@B>A=AAA:;
@ATNG8:00167:03519
GATGGTAGAGAGACTGTAGCGCACCCAGAAGATCAGGAACTCTAGAAGAATTCAGATTTTTAACACGAGAGTAAACGTAAAAAGAAGGTTTTACAAGACTCACGTTAACAATATTGCAGCAGTACGCACACAATCGAAGCGCAGTAAGGATGGCTAGTGTAACTAGCAAGAATACCACGAAAGCAAGAAAAAGAAGTACGCTATTAACTATTAACGTACCTGTCTCTTCCGAAACGAATGAGTACGATGAGATCTCGTGTGCTACCATCGAATGTGGTTAGTCT
+
:;;<?BCCCCCCCBBBBCDFCCCBC=CED?CCCC??<?=AACBCDC?AB?B?BBBBBBBB3A@BCBBBBBBBBC:?9;9999(9><;49>>4@BB?CDCBCCC@A?@@CC@CBB?BCDCCBBBDCCDCBBCC@C@@?@BBAABBAA=A?B@@>@BBCBCCC>AADCFD@??<?A?:@A=<<87775<?AAA3AB?BBBCB>>>B=B;>>AA<A<>>ACB@CCCBAA@;=;?@@9ACC?BBBBCBBBBBBBBCCA>>>>>>:;;@A<A@?>>:=@@A?A=BA@?@
@ATNG8:00170:03523
GATGGTAGACATATCGTACTCTCTGTACTCATTCGTTTCGGAAGAGACAGGTACGTTAATAGTTAATAGCGTACTTCTTTTTCTTGCTTTCGTTGGTATTCTTGCTAGTTACACTAGCCATCCTTACTGCGCTTCGATTGTGTGCGTACTGCTGCAATATTGTTAACGTGAGTCTTGTAAAACCTTCTTTTTACGTTTACTCTCGTGTTAAAAATCTGAATTCTTCTAGAGTTCCTGATCTTCTGGGCTGCGCTGATATGCGCTACCATCGAATGAGGTTAGTCTA
+
AAAA:CCAA@BBCCCCBBCCBCCCDDDCA@@A=;;<>9??8@8ACBBBBA>ABA??=?;@>@@;?9????BBABB<@<===+CC@BBA@9@992:=><?<??599BABB<??E@@@@C;>>?<?=AA;;;;8818@@@7<;@@>==??@AAA::780788;>>:@:;;;=??888:<==@>1;,/,/:::;,//::;299::@?@A;;6;@@@/@>>?B=C=??;?BAA???;?=@@AB::76:9>6=///;;89=??==<===;;5;;;:;5;;;=:>;;:99/-
@ATNG8:00174:03502
GTTGGTAGCATCATGCATATCTCACCAGAAGATCAGGAACTCTAGAAGAATTCAGATTTTTTAACACGAGAGTAAACGTAAAAAGAAGGTTTTACAAGACTCACGTTAACAATATTGCAGCAGTACGCACACAATCGAAGCGCAGTAATGATGGCTAGTGTAACTAGCAAGAATACCACGAAAGCAAGAAAAGAAGTACGCTATTAACTATTAACGTACCCGTCTCTTCCGAAACGAATGAGTACCTCTCAGACGCCTCGTCCTACCATCGAATGAGGTTAGTCTA
+
::3835444:9445555;<=;<<5515==5;@@@@@=B=995<<>:5=?4=28?7733333#3,3;333::333;.3344444$4;5:7<<<.<;<5;669@@9:94;<@@?B@@=@BB?@@CHB<<;B;99B;A@@>:>>:<???A69:?==8??@>@ABB????A:<8==8=<=78855='225/5888+88333.....25.5255596=395:999)44448:7<7:;;4:<:7:954399-34989<;444-33:33-388-33333,33331606/////
@ATNG8:00174:03538
GATGGTAGTAGTACACTAGTCATACCAGAAGATCAGGAACTCTAGAAGAATTCAGATTTTTAACACGAGAGTAAACGTAAAAAGAAGGTTTTACAAGACTCACGTTAACAATATTGCAGCAGTACGCACACAATCGAAGCGCAGTAAGGATGGCTAGTGTAACTAGCAAGAATACCACGAAAGCAAGAAAAAGAAGTACGCTATTAACTATTAACGTACCTGTCTCTTCCGAAACGAATGAGTACTATAGACTATCTGAGACTACCATCGAATGAGGTTAGTCT
+
CDCC?CCCCD??ACDDDDCCCCBBB>BCC?CCCC@@>@?BCCCCCC?BD@D@CCB?>>>>0?>ACCCCAACCCC>CC9::::.;B>B5:::.;AA=ACCCDGD@@?@@DC@BDD?BBCCCCCCFCCCCBBBC?CCCD<@@BBBB>?<??CBB@BCBBBCCC?BBB@AA@BB>999499??>8??>:?AAAB2AC@BCBBB???@;>;>=?@7;7;ABBC@CCABBBB?A@BBB=BCC@BBACDAAACBBBCAB?>BBC@@@CDCC?AABBC?BBAA>A?CBBAA
@ATNG8:00175:03500
GATGGTAGACACGTGTGCTCTCTCGTACTCATTCGTTTCGGAAGAGACAGGTACGTTAATAGTTAATAGCGTACTTCTTTTTCTTGCTTTCGTGGTATTCTTGCTAGTTACACTAGCCATCCTTACTGCGCTTCGATTGTGTGCGTACTGCTGCAATATTGTTAACGTGAGTCTTGTAAAACCTTCTTTTTACGTTTACTCTCGTGTTAAAAATCTGAATTCTTCTAGAGTTCCTGATCTTCTGGAGATACACATGATACTCTACCATCGAATGAGGTTAGTCT
+
5:C>:BBBBBC?@?AA??BCCCCCCCCCCFCB@BBBB>BD@C?BCBBBCD@BBBCC@C>@@?B@C?BDCCCCDBB?@AAAA2AA@CBBB=BBBA>A9939A:>=<@;A>BBB?>?BB=>>><A<ABBA?>?A:AAAA:><?>>>@>AAA?A><<>:>>A;>=7=;AA@AAAAAA9==AAA5A5:188776(8=88818>>?@A@>=<18888(8:;;@<A=BA8==BB@@?<A<A>>@AA;AAA<===AADA???@A@>@@>>>@9><>@@9>>>A<A;AA?==
@ATNG8:00184:03528
GATGGTAGGACGAGCGTCTGAGAGGTACTCATTCGTTTCGGAAGAGACAGGTACGTTAATAGTTAATAGCGTACTTCTTTTTCTTGCTTTCGTGGTATTCTTGCTAGTTACACTAGCCATCCTTACTGCGCTTCGATTGTGTGCGTACTGCTGCAATATTGTTAACGTGAGTCTTGTAAAACCTTCTTTTTACGTTTACTCTCGTGTTAAAAATCTGAATTCTTCTAGAGTTCCTGATCTTCTGGGTCTACGCTCGTCGCGCTACCATCGAATGAGGTTAGTCT
+
45:;.45@095=:::<666ACCCC@ECCCBBB@CBBC>CB?C@A@@C@@A@BCCBD@CACCCCAC@CAC;;;ABB?BCCCC5AC?D@AB=@BBD@DFGACC@BBCCBCACCGDEGCCABCB@D@EBBACCCC@CBAA7<;@@BBBBBDCCCCA@@@A<<:;C@C?@@BBCBBEDACAA@A7A5;7;BBBB0AA@A@6:;AACCBB;;8;BBB3BCBBBAJAA@?@HDCB@@=@=@A@@@C@BBCI>I;=;DCCHCDBBBBBBBBB8::BBB>BBBC@C@CCABA
@ATNG8:00187:03512
GATGGTAGGACGAGCGTCTGAGAGGTACTTTCGTTTCGGAAGAGACAGGTACGTTAATTAGTTAATAGCGTACTTCTTTTTCTTGCTTTCTGTGGTATTCTTGCTAGTTACACTAGCCATCCTTACTGCGCTTCGATTGTGTGCGTACTGCTGCAATATTTTTAAACCGTGAGTCTTGTAAAACCTTCTTTTTTACGTTTAACTCTCGTGTTAAAAATCTGAATTCTTCTAGAGTTCCTGATCTTCTGGATATGAGTGACTCGTGCTACCATCGAATGAGGTTAGTCT
+
/4485;;C@CC;66<>AB;;:BBB<;;4=:1<<<<29925499>@=>==??=>=;@+0*0/7274<<B@@@B=C@@AAAA0@A?@ABB:9998525==<@@;989>8938==788CC>B@A8=8=888;;;;:>>>>;>???@??;;;?==<:8818//:::$..'.(.3378=65.55555&5.406/;;;;%87///)/)/:99::?<?2//0/$////:)/)4:7<A=====6:6:<;=BC;=>B?BAAAAA;;;=?>>>889;>><@;;;=9888>08068766
@ATNG8:00193:03513
GATGGTAGTGTGTCTCTGAGAGTAGTACTCATTCGTTTCGGAAGAGACAGGTACGTTAATAGTTAATAGCGTACTTCTTTTTCTTGCTTTCGTGGTATTCTTGCTAGTTACACTAGCCATCCTTACTGCGCTTCGATTGTGTGCGTACTGCTGCAATATTGTTAACGTGAGTCTTGTAAAACCTTCTTTTTACGTTTACTCTCGTGTTAAAAATCTGAATTCTTCTAGAGTTCCTGATCTTCTGGAGATACACATGATACTCTACCATCGAATGAGGTTAGTCT
+
:::<9==CEECCAB@@ACCDBBDBBBBBCBBB=A@@@<ADAD@AAABBCD@DDBBB@C@CCCC@C@CCC;:;CBB@BDDDD3CB?CCCC=CCCD@BBB>BB=AABBCDACCCCBBBE@CBB?B@CBAAAABB?BDDD@CCCEDDCCBCCBBBAAA?BBB@BC@C?BBCBCCBCB=A;;;;.;@C?BBBBB0AA@AA;ABCCBBBB@A5;;;;*;BBBC@BACC@CDDDD@@>@?BAACBB@BBBACCCCCCCCCCCCCCCCCCCB@C999B>@ABC@B=BCAAA
@ATNG8:00193:03545
GATGGTAGTGATACAGATCAGACACCAGAAGATCAGGAACTCTAGAAGAATTCAGATTTTTAACACGAGAGTAAACGTAAAAAGAAGGTTTTACAAGACTCACGTTAACAATATTGCAGCAGTACGCACACAATCGAAGCGCAGTAAGGATGGCTAGTGTAACTAGCAAGAATACCACGAAAGCAAGAAAAAAGAAGTACGCTATTAACTATTAACGTACCTGTCTCTTCCGAAACGAATGAGTCTGCGTCTCACTCTCGCCTACCATCGAATGAGGTTAGTCT
+
;<>C@@@?@99;<555;>===>>@@<666<>=ABBC@B>BA;;:;;7>?<@8=8733333$3,338@@ABBBDC>83;@>?>09:5;:@?>2?9:49<@@FCB@B;@;@@=???;9:9?ABBBCCBBBBA;;5;;9924949?9998<)000)/:>:??>B??>==;<6<<:999>A>=>>88771899999$8<9>>=>;=?9715699::4;;;:@BA=AA?@@>?;@=@AA;?>?;:98A9::CCAAABCFBBBA>??;@@@<?>>9949??C?C==?:;;
@ATNG8:00193:03547
GATGGCCGTGTGAGAGTCTGCCCAGAAGATCAGGAACTCTAGAAGAATTCAGATTTTTAACACGAGAGTAAACGTAAAAAGAAGGTTTTAACAAGGACTCACGTTTAACAATATTGCAGCAGTACGCACACAATCGAAGCGCAGTAAAGGATGGCTAGTGTAACTAGCAAGAATACCACGAAGCAAGAAAAAGAAGTACGCTATTAACTATTAACGTACCTGTCTCTTCCGAAACGATGAGTAACCTCTCAGACGCTCGTCCTACATCGAATGAGGTTAGTCT
+
/877)/)////445;;9==:::3:<<8<<<<56166;;><;;;966469<<:44444$45:;45555<;9929::;;;;)//+-06:8+-)-:)/(/96668333(3137,378,32<9<97788788///8/55791575::7366.63///38//3399:6;888<<8:;6://*//7706//(//999+::5=::::33361605555+2+2:522,2255822,2276;0800/6///3,3,33998833337333=7==<<<=BB>BBBB<>;??@9:
@ATNG8:00194:03504
GATGGTAGACATTCGTACTCTCTGTACTCATTCGTTTCGGAAGAGACAGGTACGTTAATAGTTAATAGCGTACTTCTTTTTCTTGCTTTCGTTGGTATTCTTGCTAGTTACACTAGCCATCCTTACTGCGCTTCGATTGTGTGCGTACTGCTGCAATATTGTTAACGTGAGTCTTGTAAAACCTTCTTTTTACGTTTACTCTCGTGTTAAAAATCTGAATTCTTCTAGAGTTCCTGATCTTCTGGGCAGACTCTCACACGCCTACCATCGAATGAGGTTAGTCT
+
B@@?:BBCBCBB@BEFCBCBBBBAAACBBBC@CEJJ?DCAC@B@@@CBB@CBBBE@C?BBCC@C?BBBBA@@78-33333$3<3@B@@7@00+06;00-7?=ABBBCC?BBBBBBBB?BBB=A=A@=;:;@@<???B=@@@????@@@C>>===?;:;;:=<8=<>>>B>>>AA<??@@@5@;?:=====/=>>??9?@A>==A?996:AAA/A???@;@<AC=AAAB;;;;><>AAB><57;;>49///999=AAAA>??;@@@<@=>>@=???B<@<@@@??
@ATNG8:00195:03524
GATGGTAGTGCGTGAGAGAGAGACCCAGAAGATCAGGAACTCTAGAAGAATTCAGATTTTTAACACGAGAGTAAACGTAAAAAGAAGGTTTTACAAGACTCACGTTAACAATATTGCAGCAGTACGCACACAATCGAAGCGCAGTAAGGATGGCTAGTGTAACTAGCAAGAATACCACGAAAGCAAGAAAAAGAAGTACGCTTTTAACTATTAACGTACCTGTCTCTTCCGAAACGAATGAGTACGTGTGACGTACGTGAGCTACCATCGAATGAGGTTAGTCT
+
BAA=:>=BAA@B=BCFCCBBB;;;905AD:@AAC@>8><0///999<CA>B<<=833333$35<::AA?;;;;:30/00///$/::;=@@@4@AB?B;;;FCC;;8:=@@:@BA<@@AAAAABBACABAABB>BC;;7;@?<=>00-0;>>@?AA@@@A@@<@???@A:??;??:;>=778*78;5;;<<<,7>;737;>8877&51;;A>9>9<777527;>=AAA<A<>>>9>@@<@;;;@===?898;;888=><<=====@4988894855:6:4>988<
@ATNG8:00199:03525
GATGGTAGACACGTGTGCTCTCTCGTACTCATTCGTTTCGGAAGAGACAGGTACGTTAATAGTTAATAGCGTACTTCTTTTTCTTGCTTTCGTGGTATTCTTGCTAGTTACACTAGCCATCCTTACTGCTCTTCGATTGTGTGCGTACTGCTGCAATATTGTTAACGTGAGTCTTGTAAAACCTTCTTTTTACGTTTACTCTCGTGTTAAAAATCTGAATTCTTCTAGAGTTCCTGATCTTCTGGACAGAGTGTGCAGATACTACCATCGAATGAGGTTAGTCT
+
DFLD?CCCB?@@CCD;;;BFCDBCCBBBAAAA?AFDL>DC@B>AABAABBACCCCC?A8;:AA?B=@?BCCBCBB<??DDD3BB?A99:,7>@C@CBB@BC599@BCEABBAAABBC?@>?:?;@@@@>@@A:>?AA;A??@A??;;=>@@>>>><?BB=BA7>:>@@@@A@BB;??AAA6A<>8==<<=/>>AAB9>><9::?9;:<AAAA/A;;;C=D=CA<ABB???@<?=?AAA==9=<>:>AAAA>>===AAAABAA?@?=?====9<=>>:><@@:::
@ATNG8:00151:03556
GATGGTAGGTGCACATGAGTGTATCCAGAAGATCAGGAACTCTAGAAGAATTCAGATTTTAACACGAGAGTAAACGTAAAAAGAAGGTTTTACAAGACTCACGTTAACAATATTGCAGCAGTACGCACACAATCGAAGCGCAGTAAGGATGGCTAGTGTAACTAGCAAGAATACCACGAAAAGCAAGAAAAAAGAAGTACGCTATTAACTATTAACGTACCTGTCTCTTTCCGAAAACGAATGAGTACTGCGTCTCACTCTCGCCTACCATCGAATGAGGTTAGTCT
+
:8885;::<@A@@BBBCCGGFDCCC@CBB@BA@@:98;?@BC@AAB@BB@D?BBB<;;;.;>BCCABBCBBBB9A;;<;;;(;@<@499905=@9?:9;BBB@@>@HED@CCD>BBBCCBBBCCDDDAAAB?B???=B@@@BB@@>A@BBBABCBCCEBB@BBBA@A?@=:>::3:>>==?5=<=;99999:%:<9;?=>BAA?;,0,/8::(/(//00=>B@@@=000*0*0///&/993/55<=BBA<BBCBBBBBBCCB@A=@BB=ABAAA=@@@B?B7;;BBB
@ATNG8:00151:03577
GATGGTAGCTCACGTACGTCACACGTACTCATTCGTTTCGGAAGAGACAGGTACGTTAATAGTTAATAGCGTACTTCTTTTTCTTGCTTTCGTGGTATTCTTGCTAGTTACACTAGCCATCCTTACTGCGCTTCGATTGTGTGCGTACTGCTGCAATATTGTTAACGTGAGTCTTGTAAAACCTTCTTTTTACGTTTAACTCTCGTGTTAAAAATCTTGAATTTCTTCTAGAGTTCCTGATCTTCTGGACGACGCGCACTGACACTACCATCGAATGAGGTTAGTCT
+
99:;<A?AA@;@@?;=B>BCB;;;A@@CC;;;6;AAB;9;5925@@@>@>;999AA>@>@@@>9>-00/=><::@;89888)9@?A@:<5<>=>:===>?@579=@9939@A999BB?BCB<A<??:99<<A;@???<AAAAAA@>>>AA==9:;4::;5;?;?<A?>886=>=379::;/;7<4:::::*::765(5.7;<<=<<:;7:AB=/>88/6;076(6<4=>A<=:;7:;@@CBBC<>>>:;;878=<=///969-//77706///>6669<;>9>>><=
@ATNG8:00159:03589
GATGGTAGTGTGTCTCTGAGAGTAGTACTCATCGTTTCGGAAGAGACAGGTACGTTAATAGTTAATAGCGTACTTCTTTTTCTTGCTTTCGTGGTATTCTTGCTAGTTACACTAGCCATCCTTACTGCGCTTCATTGTGTGCGTACTGCTGCAATATTGTTAACGTGAGTCTTGTAAAACCTTCTTTTTACGTTTACTCTCGTGTTAAAAATCTGAATTCTTCTAGAGTTCCTGATCTTCTGGTATGACTAGTGTACTACTACCATCGAATGAGGTTAGTCT
+
<@<<@BCBCCCCCCBBBCBCHHBBBCCBBBCBCBDD>BB?B@CCCCCBB?CCFDD>B>BCCC@C@CCCCCCCCC@CCCCC5CB@CCCC=CBBB?BCCAICACCBBBF9:9CCCBDF?BBB@C@CCCCCCCC@CA@?@B@@CAAAABBBEBBBC@CCC@CC@B@AA@BBDCBB>BCCCC;D9>9;;:::*:BBCC=AACBBCC;;;>BBBB2BCCCC@CACD@BBAAB::7;?AAABBB@CBCADBBBCCCDCBBBCCBBBBBB=AAA@@<@AAA?A@CCD::
@ATNG8:00162:03589
GATGGTAGTGTCAGTGCGCGTCGTCCAGAAGATCAGAACTCTAGAAGAATTCAGATTTTTAACATCGAGAGTAAACGTAAAAAAGAAGGTTTTACAAGACTCACGTTTAACAATATTGCAGCAGTACGCTCACAATCGAAGCGCAGTAAGGATGGCTAGTGTAACTAGCAAGAATACCACGAAAGCAAGAAAAAGAAGTACGCTATTAACTATTAACGTACCTGTCTCTTCCGAAACGAATAGTACTACTCTCAGAGACACACTACCATCGAATGAGGTTAGTCT
+
//7848?F?CABBBBBEDDCAAACD@CCCEICAAABA=@BAA@?@=;;4:=?@997777$77AA<@@8884;:9177//////#//)/(///&/894::=<;99333(31796:;<7=999CCB>BBBDCCCCC@CCBB@BBBBDCAA>A@CBB?BDDCCCBC?BBBB@@>@B>ABA>@@>??8??=9?@@@A2AB?A@?@B@BBA<?=?@>>;><@@CBB@BCBBBBC@C?CCC>CCC?CAAAACBBA@@@CCCBBBAABBBBBB?@>>>A<AB??=?@CCC@@
@ATNG8:00162:03597
GATGGTAGATACTCGCTGATACACCCAGAAGATCAGGAACTCTAGAAGAATTCAGATTTTTAACACGAGAGTAAACGTAAAAAGAAGGTTTTACAAGACTCACGTTAACAATATTGCAGCAGTACGCACACAATCGAAGCGCAGTAAGGATGGCTAGTGTAACTAGCAAGAATACCACGAAAGCAAGAAAAAGAAGTACGCTATTAACTATTAACGTACCTGTCTCTTCCGAAACGAATGAGTACGTGTGACGTACGTGAGCTACCATCGAATGAGGTTAGTCT
+
:::<@BCBBBBCCDDAAADBCBBBB=BCC?CCBB@@>@@CBBAAAC@BB@B?BBBABBBB3A@BBBBBA?@988*9995>>>+==:=;?GD7AAF@CCCCCCC@@>A@CC=A@D>AACCDCCCCCCDCCBBB?BABA?AAABCBBB?B?BBB<;;CDDFBB@BBCBBB@CB?CBA=@AA@@;?9929==>=,<B<@9::ABB@@<A<ABDD:=:=?BBB>AB@@@@C=@>BBC>CCB?BAAADCCBBABBCBBBBAAABBBBCBB>ACBBB@CDAA>A?BA999
@ATNG8:00163:03560
GATGGTAGCACATGAGATCTCATCGTACTCATTCGTTTCGGAAGAGACAGGTACGTTAATAGTTAATAGCGTATTTCTTTTTCTTGCTTTCGTGGTATTCTTGCTAGTTACACTAGCCATCCTTACTGCGCTTCGATTGTGTGCGTACTGCTGCAATATTGTTAACGTGAGTCTTGTAAAACCTTCTTTTTAACGTTTACTCTCGTGTTAAAAATCTGAATTCTTCTAGAGTTCCTGATCTTCTGGTGAGATATGCATGATGCTACCATCGATTCCGGATAGTCT
+
CBCD@CCBCBBBCDCCBBBCCCCCCCCCCCCC@CABA=BC?B@BCCCDCB?CCCBB?B?BBBC?B@CBBBDDABB=ACBBA/CC>C98859BAB?CBB>AA499?BCC?CCCCBB>>9@??:@9>ACAA;;;;AAAA:>>>AA>>>AAAAA@@@@:>>@<@@<A<AAAACCC8856>@DD5D=D<=9:::,:7>333)--3---798;6<;<<.;??AC;D;>>7>>AA@@@:=:=@@BBB7;;B=>>>@@@@@??@BBB>>97--*----9;4=9=7@@>>>@A
@ATNG8:00163:03579
GATGGTAGTGTCAGTGCGCGTCGTCCAGAAGATCAGGAACTCTAGAAGAATTCAGATTTTTAACACGAGAGTAAACGTAAAAAGAAGGTTTTACAAGACTCACGTTAACAATATTGCAGCAGTACGCACACAATCGAAGCGCAGTAAGGATGGCTAGTGTAACTAGCAAGAATCCACTAAAGCAAGAAAAAAGAAGTACGCTATTAACTATTAACGTACCTGTCTCTTCCGAAACGAATGAGTACACATCGTCGTGTCGTGCTACCATCGAATGAGGTTAGTCT
+
BBDC@CCCBBFC@A@BBBCABBECCACCEBCCCBBC?@?ABDCCDD@CC?B?CCBABBBB2B@CCCACAA@@@B;CCCCCCC1CD@C>BBB<BDHACCECCCDBB@B@BB@BCC?BACCDDDCBBBCCCBCA?ABBC?BBBBDCBB>C?CCC@CBABACDC?B???@?:<<8=7177333(39938999>>'>A?C878B>@AC:<:<AAA8>;>=AAB@CCBDDBB?C?CCC=EBB????CCCFBAAABBEAAABBBC999BCB?BBBBC?CBBB>A=ABA??
@ATNG8:00164:03586
GATGGTAGTGATACAGATCAGAACCAGAAGATCGGAACTCTAGAAGAATTCAGATTTTTAACACGAGAGTAAACGTAAAAAGAAGGTTTTACAAGACTCACGTTAACAATATTGCAGCAGTACGCACACAATCGAAGCGCAGTAAGGATGGCTAGTGTAACTAGCAAGAATACCACGAAAGCAAGAAAAAAGAAGTACGCTATTAACTATTAACGTACCTGTCTCTTCCGAAACTAATGAGTACCTCTCAGACGCTCGTCCTACCATCGAATGAGGTTAGTCT
+
A<AA@CCCBBBCCCCCCCBB;;4:16?@;ABB@B?B?BBCCCCC@@A>@@CDD:::::*;=@ABABADDCCC=AABDDDD5DC@C@CCC9BCC:;=CCBBC;;7;=AB@CDF@CBBBBBCBBBCBB@A@?;?@@@<ACBACC?@=@?B@@>@BAADDDC?BBBBBA?DD?>>??BBBCE@B@@;::9999%9@???>?CEDBB7;8:?BC5;7;>A@@<@CBABBB@C@CBC=CAA>AAAA@AA?BBBA@@CCCABAA>>;>@@;<<<=<6688>;>9@B:9:
@ATNG8:00165:03555
GATGGTAGCGCACACATAGATACAGTACTCATTCGTTTCGGAAGAGACAGGTACGTTAATAGTTAATAGCGTACTTCTTTTTCTTGCTTTCGTGGTATTCTTCTAGTTACACTAGCCATCCTTACTGCGCTTCGATTGTGTGCGTACTGCTGCAATATTGTTAACGTGAGTCTTGTAAAACCTTCTTTTTACGTTTACTCTCGTGTTAAAAATCTGAATTCTTCTAGAGTTCCTGATCTTCTGGAGATATCATCAGCGAGCTACCATCGAATGAGGTTAGTCT
+
44;<9=BBBCCCCBDCCBCCCCABBCBBBD?@<@AAA<AC:@=@BBBCFCACCCBB@CABBBB=A?@BBCBAACC=AABAA2AB=@@BB>BDEDADBB@DDACCCBB?BCCBBBBD?CBC?C?BBBBCBBB?BBBB@CCCCBBBCBBBBBBBBB?ECD@DD@D?DCABBCCAB=A::;;.;;>9;;;;;*;BBCG=BBCCCCCCCC@DDDD5BBBBC@CACD@CCBBB@@=@@BCCCCC>@@F@DCCCCCCCBECCCCCCCCCC@BBBCC@CC@@?@@CDBBA
@ATNG8:00166:03561
GATGGTAGCAGTCATGCATATCTCACCAGAAGATCAGGAACTCTAGAAGAATTCAGATTTTTAACACGAGAGTAAACGTAAAAAGAAGGTTTTACAAGACTCACGTTAACAATATTGCAGCAGTACGCACACAATCGAAGCGCAGTAAGGATGGCTAGTGTAACTAGCAAGAATACCACGAAAGCAAGAAAAAAGAAGTACGCTATTAACTATTAACGTACCTGTCTCTTCCGAAACGAATGAGTACTATGTAGAGCTCTATACTACCATCGAATGAGGTTAGTCT
+
:9::699A944//////<>A@DB59585558::9?@>4;2/<=00/:6::6:=00///888'93666;=<@@?==3446<>>>+6666;?>?266669599;;;==9>>AA?BAB869??@A:9:CCCAAABB?BBBB<@@A@@@@?>B?B;;6:@>>???A?B999AB>AA>AA>8<<777)7;;5:?@@AA(@@<00/??<?BA9=:===@=B>@@<;;>BB@@@BB?B=??C@BBB@EBB???AABBBA:9:@8877<552;==6:522@4587?8=078?74
@ATNG8:00166:03591
GATGGTAGGACGAGCGTCTGAGAGGTACTCATTCGTTTCGGAAGAGACAGGTACGTTAATAGTTAATAGCGTACTTCTTTTTCTTGCTTTCGTGGTATTCTTGCTAGTTACACTAGCCATCCTTACTGCGCTTCGATTGTGTGCGTACTGCTGCAATATTGTTAACGTGAGTCTTGTAAAACCTTCTTTTTACGTTTACTCTCGTGTTAAAAATCTGAATTCTTCTAGAGTTCCTGATCTTCTGGGCTGCGCTGATATGCGCTACCATCGAATGAGGTTAGTCT
+
?:<<8==@8;55:595AA@AACBC?@@@CC@@<A@@@;@C@C@CDDBCCC@BBBAA=A@CABB=@=A@BCB;;:D:@=@>>,9:49>>>8@@AA<BA@=?A7:;@AAB@CBCCDCCC?@AC@C@CCA@AB@@<@BBB>AACCCCCCCBAAC@@@B?BCC@CC@D8;;@BB@BBC?CCCFC=C>C5;;<<<*;ABCC9;;DCCABAAA@CEFD5CCBBB?B?CCAGDCBBBB?B@BBBBCC<@@AA:A:;;BBBBBFGCCCCBBBC=@@BBA=@@;;6;@CDCCC
@ATNG8:00168:03569
GATGGTAGAGAGACTGTAGCGCACCCAGAAGATCAGGAACTCTAGAAGAATTCAGATTTTTAACACGAGAGTAAACGTAAAAAGAAGGTTTTACAAGACTCACGTTAACAATATTGCAGCAGTACGCACACAATCGAAGCGCAGTAAGGATGGCTAGTGTAACTAGCAAGAATACCACGAAAGCAAGAAAAAGAAGTACGCTATTAACTATTAACGTACCTGTCTCTTCCGAAACGAATGAGTACCTCTCAGACGCTCGTCCTACCATCGAATGAGGTTAGTCT
+
AABB@CCBBBBBBBCBBDCCCABBD>CDC@BBBB@@?A@CCCCCCC?BB>B?@??89888)9@ABBCCCABBCF;=<:;;;;*;@=?49:949CDADDCCCBB:96;@BB@CCC?BABBBCCCFDDCC@@@C@BBCC@BCBACC??=A@CBB?BBCCCCCC?BBBBBB?BB>???:==999+9<<;=????1?C@D???BAB@@<@<@@@B7;8;BDAA?BCBAACF>A?ADD>CBC?@?@CDBB?BBBCCAA@@@?A@@?8=>D<@???@=BB==:=<AAAAA
@ATNG8:00172:03587
GATGGTAGTATAGAGCTCTACATAGTACTCATTCGTTTCGGAAGAGACAGGTACGTTAATAGTTAATAGCGTACTTCTTTTTCTTGCTTTCGTGGTATTCTTGCTAGTTACACTAGCCATCCTTACTGCGCTTCGATTGTGTGCGTACTGCTGCAATATTGTTAACGTGAGTCTTGTAAAACCTTCTTTTTACGTTTACTCTCGTGTTAAAAATCTGAATTCTTCTAGAGTTCCTTGATCTTCTGGTGTCTGATCTGTATCACTACCATCGAATGAGGTTAGTCT
+
:;;;;=@?CCBBBBA@B<<=>BBCCB@@AB@A<;;;G>CC@C@BDBBCBB?BBB@?=@79:AB?B@CCC779@?@:9:::9$97,7<<<3<AAA?CBB?A@;99:AAA?BBB=>>8818<<8<;===<<<<<8<<==<@@AA===A@@>>>?>>>=;;;>AA<?<?>>888=;;59:<<=1><A=A@A@@/==888)75:;<:<==<7===</:7658:>::;7;@@A>6616)/(/99//-/566@A@==>??@??@?@@@@A@@<@<===7///6167999<@
@ATNG8:00175:03576
GATATATGCACGCTCTACCAGAAGATCAGGAACTCTAGAAGAATTCAGATTTTTAACACGAGAGTAAACGTAAAAAGAAGGTTTTACAAGACTCACGTTAACAATATTGCAGCAGTACGCACACAATCGAAGCGCAGTAAGGATGGCTAGTGTAACTAGCAAGAATACCACGAAAGCAAGAAAAAAGAAGTTACGCTATTAACTTATTAACGTACCTGTCTCTTCCGAAACGAATGAGTACTACTCTCAGAGACACACTACCATCGAATGAGGTTAGTCT
+
787:;<;;;B<;;99:>?=?@@?ABCBBB=A=@BCCCCEBCC@C@CCB@@AAA0A>BBCDCBBBDDD>@@@DDFF2BC?@:AAA9ABCADBAABBBBB?B?AA>ABB<@@?@BCCCDDDBBBAAA>@@@C>AAA@@::::<:=00+0===@=@@=?>>BBF?BB@>?>?A>>AA87878>?BBBC)=>86517A><=66165//)/838497AAA=@A@9:8B?C9>>A:@@B9>>C877@?@@?>>AA@@=?877697772725/7/.--7(-(--/55
@ATNG8:00178:03558
ATGGTAGTATCTGTCTACGAGAGCCAGAAGATCAGGAACTCTAGAAGAATTCAGATTTTTAACACGAGAGTAAACGTAAAAAGAAGGTTTTACAATACTCACGTTACAATATTGCAGCAGTACGCACACAATCGAAGCGCAGTAAGGATGGCTAGTGTAACTAGCAAGAATACCACGAAAGCAAGAAAAAGAAGTACGCTATTAACTATTAACGTACCTGTCTCTTCCGAAACGAATGAGTACACACTCTCATATGACACTACCATCGAATGAGGTTAGTCT
+
77:6;A?CBBBBCCBBCCCCBBAAADCD@BAAAA?<?;=>:984B4>:8A?897=8CFC1C<A944:=>===B788<<::<*:>3=5>>>7@@CAFCCCBBB;;8;@C@DEE?CBACADEDIGCCCAAAB?BBBB?BAAABBCF@E?B;;:<CCBCBCE@@@@EBE?CD@BBA?ABBBD<???:??@@@2@B?A???BCABA<A==>>=9=:>;@@C?BCAAABC?B=?@?9?@A=BCC???@@AAABBCBBCBBBBBBBBBB?B999?8>A9949<@@B::
@ATNG8:00179:03587
GATGGTAGGCGTGTGAGAGTCTGCCCAGAAGATCAGGAACTCTAGAAGAATTCAGATTTTTAACACGAGAGTAAACGTAAAAAGAAGGTTTTACAAGACTCACGTTAACAATATTGCAGCAGTACGCACACAATCGAAGCGCAGTAAGGATGGCTAGTGTAACTAGCAAGAATACCACGAAAGCAAGAAAAAGAAGTACGCTATTAACTATTAACGTACCTGTCTCTTCCGAAACGAATGAGTACTATGTAGAGCTCTATACTACCATCGAATGAGGTTAGTCT
+
>AA>@CCC?BBCCCCBCCBBBDCCC=C;;;:DCCCC@C@BBBCCDC?AA?D@DDBBBBCC2B@CECBBBBBA@A<@CABAA?/892:3:::*9@A=BBBBCCBBB>B=@<;A??8<<>??=>=??>>>@@AA<AAAA8==AAAA?>;?=?=A>ABBBCAAC?CCCBBB@BB>BBB=@?BCD>B8849AAAB3@@<@???@@?==8<8<@>?:=8>?:;;<AAC@@?@8=8==<4<994:??A???CBBBBBDABBBBBBBBBCCC?AA>??:?AA@<A;;====
@ATNG8:00194:03556
GATGGTAGCATCATGCATATCTCACCAGAAGATCAGGAACTCTAGAAGAATTCAGATTTTTAACACGAGAGTAAACGTAAAAAGAAGGTTTTACAAGACTCACGTTAACAATATTGCAGCAGTACGCACACAATCGAAGCGCAGTAAGGATGGCTAGTGTAACTAGCAAGAATACCACGAAAGCAAGAAAAAAGAAGTACGCTATTAACTATTAACGTACCTGTCTCTTCCGAAACGAATAGTACTGCGTCTCACTCTCGCCTACATCGAATGAGGTTAGTCT
+
DDDD=BBCCCCCC@@ACCDFCBBCC@DDC9@@CCDD?C?BBBBBBC?BB>B?BBBBBBCB3B?BBCBAAAABBC<>?@@@@?0@@>CAGKH:BCC@CBBBCCD@@>@@DC@DCC=@@CCCBABCCDCCAAAD@CCBB?BBBB@A@C?B=C998:CCCBCDD?BBBBBB@BC>>=>>@@>>>8===;::9:99%9D;B??@BCBCA;?;>>BB=?;?ACCC@CCAAACB?C?@@@:???@CCBBAABBBBBBBCCCBBCCBB?BBBBCBBB@>??B?B?BCDA@
@ATNG8:00194:03557
GATGGTAGTGTCAGTGCGCGTCGTCCAGAAGATCAGGAACTCTAGAGAATTCAGATTTTTAACACGAGAGTAAACGTAAAAAAGAAGGTTTTACAAGACTCACGTTTAACAATATTGCAGCAGTACGCACACAATCGAAGCGCAGTAAGGATGGCTAGTGTAACTAGCAAGAATACCACGAAAGCAAGAAAAAAGAAGTACGCTATTAAACTATTAAACGTAACCTGTCTCTTCCGAAACGAATGAGTACGTGTGACGTACGTGAGCTACCATCGAATGAGGTTAGTCT
+
::;;8888////:::BBB?A;;;>=:CBB=AA9:595:.5//::////483/4499999)97;:9:44/6669(////////#//3:7<>>0;;;9;;;==:>9::,9:>?;ABD@@@AABBBA<:9>>>@BB@CBCC?CBAA@@@?9@=:;;<;;:????B>@??:;;9/.)---(-/666.66;5;=<<<=%994:334:555;+22'2222153,37//)/38:78833-32333(3:9,348::=444<<;554:<7338899<33.38833/388:6;///9//
@ATNG8:00197:03562
GATGGTAGACATATCGTACTCTCTGTACTCATTCGTTTCGGAAGAGACAGGTACGTTAATAGTTAATAGCGTACTTCTTTTTCTTGCTTTCGTGGTATTCTTGCTAGTTACACTAGCCATCCTTACTGCGCTTCGATTGTGTGCGTACTGCTGCAATATTGTTAACGTGAGTCTTGTAAAACCTTCTTTTTACGTTTACTCTCGTGTTAAAAATCTGAATTCTTCTAGAGTTCCTGATCTTCTGGATATGAGTGACTCGTGCTACCATCGAATGAGGTTAGTCT
+
::@>:@CCCDBBCCCCCCCCCFDDCCBCBCCB@BBBC=CC@C?AAACCCCADCBAB?A?BBBD?B>BBBCCCBA?<98738'3>4@==?8?9:9?BCB?BB<???A>?<@A>>@AAD;?>?9>;??A>>>>A;C<<<8<<>>===>>>@@A==>?68:?7;:<A<@@A@@A@??:===??2?<A;?????/=?:::3;A>==>>===8;;;;+=::;B=B<>><>>AA@=>:><AA@@>>:==A<AA;;<///<:::@>===>:707---;-336:5:5:=>??
@ATNG8:00197:03591
GATGGTAGTAGTACACTAGTCATACCAGAAGATCAGGAACTCTAGAAGAATTCAGATTTTTAACACGAGAGTAAACGTAAAAAGAAGGTTTTACAAGACTCACGTTAACAATATTGCAGCAGTACGCACACAATCGAAGCGCAGTAAGGAGCTAGTGTAACTAGCAAGAATACCACGAAAGCAAGAAAAAGAAGTACGCTATTAACTATTAACGTACCTGTCTCTTCCGAAACGAATGAGTACGAGAGAGCACACGTGTGCTACCATCGAATGAGGTTAGTCT
+
ACBB?BCCCBBBCFCBBBCCICBBB@DCC?CCCCBC@C@CCCCCDD?BB?B@DCCCCCBC5B@CCCCCCCBCBB>BAAAAAA5AB@C>BBB;BDDIDBBBCCC:98;@CCACBB@CCCCFDCCCDCCC@@?C@BB??<@AABCBBB>B?@@@@BCCBBB?BABDBD@CC?;:;?BCCCC=<9959BBBC3BB@BAAACECDC?A>@A@@?B?BBCBB?BBBCABB>A=@BB>BB@>:::CCCA@?????BBCCCCAAA???@?@<ABBBB?CCCC?C?BBBBB
@ATNG8:00152:03611
GATGGTAGGACGAGCGTCTGAGAGGTATCATTCGTTTCGGAAGAGACAGGTACGTTAATAGTTAATAGCGTACTTCTTTTTCTTGCTTTCGTGGTATTCTTCTAGTTACACTAGCCATCCTTACTGCGCTTCGATTGTGTGCGTACTGCTGCAATATTGTTAACGTGAGTCTTGTAAAACCTTCTTTTTACGTTTACTCTCGTGTTAAAAATCTGAATTCTTCTAGAGTTCCTGATCTTCTGGTGAGATATGCATGATGCTACCATCGAATGAGGTTAGTCT
+
<<:<?BBB?BBCBABC@@<9:AAA=B@@@CCACCCC>AA?B?ACBBBCC@BBBCC@C@CCDC?B?;;<CDBCBC?A@CCC0;;69=@@9ABBB@CCD@AB@BCDCC@C@@?CCDD@DCC>@>?A??=>>B@BBBB?CBBABBBBBBBBBBBBD@CCB@CB?B=ABBBBBCCC@CCEEF;C@C?AACCC2BBBAA:B;;<A@=@00,0>@@0AAACC@D@CC@@@@@@@@>@@CCCCBB:;;JFLCBBCBBBBBBCCBBBBCDC@CCCCC@?AAC@B@BCFCC
@ATNG8:00153:03609
GATGGTAGTGTCATATGAGAGTGTGTACTCATTCGTTTCGGAAGAGACAGGTACGTTAATAGTTAATAGCGTACTTCTTTTTTCTTGCTTTCGTGGTATTCTTGCTAGTTACACTAGCCATCCTTACTGCGCTTCGATTGTGTGCGTACTGCTGCAATATTGTTAACGTGAGTCTTGTAAAACCTTCTTTTTACGTTTACTCTCGTGTTAAAAATCTGAATTCTTCTAGAGTTCCTGATCTTCGGGTGTATCAGCGAGTATCTACCATCGAATGAGGTTAGTCT
+
BCAC>BBBBABBBBBBBBCCCBBBBBCCCBBA@CBBB<AA<@=@BCCCCD@CCGCC@B@BB@@=CAEAAACCDCD@BBBAAA(;:6;ABB=BDCCACDC?BC;;;CGDG@DCCCGCCC?BBC;?=ABBCCCCB@BEDCACDCCCCAAACCCDBBBC@BBB?@A=A=AAAAAAAA@;?;;;;.;=A>@AAA@1@BBBL>BA@ACAABCC?ABBA0BABBFAF@CB@BCCCCCC?B?BBBCCC?BBD>DAAACCC@??A??ABCCAA=@@@;;6;A@@<@?BBCAA
@ATNG8:00153:03647
GATTAGGCGTGTGAGAGTCTGCCCAGAAGATCAGGAACTCTAGAAGAATTCAGATTTTTAACACGAGAGTAAACGTAAAAGAAGGTTTTACAAGACTCACGTTAACAATATTGCAGCAGTACGCACACAATCGAAGCGCAGTAAGGATGGCTAGTGTAACTAGCAAGAATACCACGAAGCAAGAAAAGAAGTACGCTATTAACTATTAACGTACCTGTCTCTTCCCGAAAACGAATGAGTGACCTCTCAGACGCCTCGTCCTACCATCGAATGAGGTTAGTCT
+
B>>4659==;;;====ABACBCB7ACC:BBCCCC@B?CBBBCBC@CF?@<A@@???>=):8A<<=<=::343(383333&394;1888+78:.33:99;;//(/38;698=:>@@ABBBB==>>;;;;>186=<66525;6662626>B7B;B=B@<B@CA873=433.3;9,3333,33/06666*//(.557;2229595986626)///.3679798//(..'....&.77178933333,3;;33/8///(.../36<32-28::=6::88587;;;85
@ATNG8:00154:03606
GATGGTAGACATTCGTACCTCTGTACTCATTCGTTTCGGAAGAGACAGGTACGTTAATAGTTAATAGCGTACTTCTTTTTCTTGCTTTCGTGGTATTCTTGCTAGTTACACTAGCCATCCTTACTGCGCTTCGATTGTGTGCGTACTGCTGCAATATTGTTAACGTGAGTCTTGTAAAACCTTCTTTTTACGTTTACTCTCGTGTTAAAAATCTGAATTCTTCTAGAGTTCCTGATCTTCTGGGTCTACGCTCGTCGCGCTACCATCGAATGAGGTTAGTCT
+
BBBB@CDCCBBB?CCCBC?BBCCCDCBBBB?BEDD=BCAE>AACFDCC@CCBBB?C@BAAB?C?CAA@BDCBB>BBBBB1@A=A@BB>BBA@=@@>9>@>?AACBB?AABBCAAA>BBB>B=@@<@AB?A;A??>:AA?;<;A???A????@@=>=><@@<?<@@@AAAAAA=>>>DD5A:>;>?BAA.AA?A?6;;>===A>>>:@AAA/A???A<A<??;@AAA<<<;A<AAAA=;7;;@A:@>>>>>=>=?>@>>@@@@@<@@@@@;??@@=B8::?=;
@ATNG8:00154:03646
GATGGTAGCACACGAGATCTCATCGTACTCATTCGTTTCGGAAGAGACAGGTACGTTAATAGTTAATAGCGTACTTCTTTTTCTTGCTTTCGTGGTATTCTTGCTAGTTACACTAGCCATCCTTACTGCGCTTCGATTGTGTGCGTACTGCTGCAATATTGTTAACGTGAGTCTTGTAAAACCTTCTTTTTACGTTTACTCTCGTGTTAAAAATCTGAATTCTTCTAGAGTTCCTGATCTTCTGGATATGAGTGACTCGTGCTACCATCGAATGAGGTTAGTCT
+
<>@<>AADCCCBBBBCBBBBCCBCFEBBBBAA?ADEI?II@D@FBBFFCC@CBBBB=@=@CCC?B@ACCCBBAC@:==<=<,>=;ABDD>BCAA>ABA=AA9:9ABAA<??BBAABB>ABB?C?BA::;BAA<@>>><@CEB@==>>=???::;>:888;?B=C=?>>@AAAAA<AAADG6B6768BBBB/B??@D388?===A===08888(7:::D7;7;E<?>>>>>?;@:;;;?@@:==B>AAA@;<<>@BBC@>=>>===9=///<6::@@;><>@???
@ATNG8:00155:03629
GATGGTAGTGCGTGAGAGAGAGACCCAGAAGATCAGGAACTCTAGAAGAATTCAGATTTTTAACACGAGAGTAAACGTAAAAAGAAGGTTTTACAAGACTCACGTTAACAATATTGCAGCAGTACGCACACAATCGAAGCGCAGTAAGGATGGCTAGTGTAACTAGCAAGAATACCACGAAAGCAAGAAAAAGAAGTACGCTATTAACTATTAACGTACCTGTCTCTTCCGAAACGAATGAGTACTAGATATACGTATAGCTACCATCGAATGAGGTTAGTCT
+
8;88;>@BCCCCBBBCCCCCCCAAA<ACBACCCCCC@D@BBBDDBCABB?B@EDA::::9)47A>8?=CDCBBC=A@;<<<<*<C>C=@@@9@CE@DCCBCBBBC@C@CC?BBC?CDDDCBBCCCCBBBBBC?CDCD<@@BBBB?>:@?A@@?ADCDCBBB?BAAAAC?AC?BBC?BBBAA599919<==?1?B@EBAAABGDC=C:??BB7:7;=AAB?ACBBBBB?B@CBC<AAD=??BBAAAACCCCAAAAABBA@@@A>>;>@@@A====A<A<AC?@@
@ATNG8:00156:03608
GATGGTAGCTCGTTGATGATATCTCCAGAAGATCAGGAACTCTAGAAGAATTCAGATTTTTAACACGAGAGTAAACGTAAAAAGTAGGTTTTACAAGACTCACGTTAACAATATTTGCAGCAGTACGCACACAATCGAAGCGCAGTAAGGATGGCTAGTGTAACTGGCAAGAATACCACGAAGCAAGAAAAGAAGTACGCTATTAACTATTAACGTACCTGTCTCTTCCGAAACGAATGAGTACTGTATCTATGTGTGCGCTACCATCGAATGAGGTTAG
+
686=+//4999=>466@><<=?<;;9;//)//////)438<<<:44.44.34:<;;<=<<+<6>8<B@?BBB@@7>>00000'0/0-6888*668*//897857717/7=7;787'22552225===8855794;9;B=C>;;=8:A27279:6::552555/5595::6:>8??>9;;52-555.2===,25.7555555594949;;;/5.6<787>D==<==@<>9>::.50/)///8-..2-----5548/////.9655/5222526688(.(..
@ATNG8:00159:03625
GATGGTAGCTCGCTGATGATATCTCCAGAAGATCAGGAACTCTAGAAGAATTCAGATTTTTAACACGAGAGTAAACGTAAAAAGAAGGTTTTACAAGACTCACGTTAACAATATTGCAGCAGTACGCACACAATCGAAGCGCAGTAAGGATGGCTAGTGTAACTAGCAAGAATACCACGAAAGCAAGAAAAAGAAGTACGCTATTAACTATTAACGTACCTGTCTCTTCCGAAACGAATGAGTACACACTCTCATATGACACTACCATCGAATGAGGTTAGTCT
+
@AB>?BDDDCBBACCCCCCBBBCCCACCC@BBBBBB?B@CBCBBBB@BC@B?BBBCCBBC3C?CCC@ABBD===7=AABCCC5CC@C@CDD;CCD@DAAACCCCB?B@BB?BCD?BBBBBCCCCCCCCAAAC@BBAA?ACCBBBBB@C?CCC@BBCCDCCB?AAABAA@CC?BBB=??BBB<A@@;<<<<;.>??>>?BBAAA=5;7;===,/,/;@@@@BCBAABB?B?BBC>CCC?BBBBAAACCABACCAAAA>AACAAABB@DCCBB?BBBC?C?BCCBB
@ATNG8:00162:03614
GATGGTAGCATCATGCATATCTCACCAGAAGATCAGGAACTCTAGAAGAATTCAGATTTTTAACACGAGAGTAAACGTAAAAAGAAGGTTTTACAAGACTCACGTTAACAATATTGCAGCAGTACGCACACAATCGAAGCGCAGTAAGGATGGCTAGTGTAACTAGCAAGAATACCACGAAAGCAAGAAAAAGAAGTACGCTATTAACTATTAACGTACCTGTCTCTTCCGAAACGAATGAGTACGATGAGAGAGCTCTCTCTACCATCGAATGAGGTTAGTCT
+
;;>>?BB@A?HDCBBA;ABBBAB;;75=A=>@@A:96::BCCBDBC?BB?B>@@>::999)76ABBBBA@>9:9*7=:9944$4:7<2555&5@=9?CECCCCCB?C?@@<@AA>BCBABCCCCDBAAAA@C@CCBC@CACCCCCD@CAC@@?AFCCCACC@BABBBB?BB>BBB=A@DED>B::99CCCC3BB?>999??==?5;5886:/7067@BC@CBBAA<A>A?BCB<BBB@???BBAA9::@?CDEB??@>=@A@;;;=B>>>@<=>==8=:=???@
@ATNG8:00163:03643
GATGGTAGCTCGCTGATGATATCTCCAGAAGATCAGGAACTCTAGAAGAATTCAGATTTTTAACACGAGAGTAAACGTAAAAAGAAGGTTTTACAAGACTCACGTTAACAATATTGCAGCAGTACGCACACAATCGAAGCGCAGTAAGGATGGCTAGTGTAACTAGCAAGAATACCACGAAAGCAAGAAAAAGAAGTACGCTATTAACTATTAACGTACCTGTCTCTTCCGAAACGAATGAGTACACATCGTCGTGTCGTGCTACCATCGAATGAGGTTAGTCT
+
A??>?CCCCBBBDDCCBBBCE9;;D@CBC@BGCBBC@C?@@CA@@@@CC?A?BBBBBDFD3B?BBBCCBBA999,9>@@>@>1>@=C4;;;*;?A>AEFFDDCBC@CA@@>@BFABBBCBBBBFDDBBBBBC@CBAA>AABBABBD<B>BBB?BBAACAAA?BCCAAAACD?BAB>??CCD>????ABBBB3BB?BBBBA?AAA<@<>>==:><?CCCC@CCB@@?B=A=BBB=BDD?BAACCBBACBBBBCAADBBDB9:9BCD?BAAAB?BABB?B>BAA??
@ATNG8:00164:03623
GATGGTAGTGTCATATGAGAGTGTGTACTCATTCGTTTCGGAAGAGACAGGTACGTTAATAGTTAATAGCGTACTTCTTTTTTCTTGCTTTCGTGGTATTCTTGCTAGTTACACTAGCCATCCTTACTGCGCTTCGATTGTGTGCGTACTGCTGCAATATTGTTAACGTGAGTCTTGTAAAACCTTCTTTTTACGTTTACTCTCGTGTTAAAAATCTGAATTCTTCTAGAGTTCCTGATCTTCTGGGATGTGTGCGCAGTGCCTACCATCGAATGAGGTTAGTCT
+
@;@B?BBBBDBBD;9;CCCI=;;CDCCCBCBA?BCBD=BB?B?BBBBCGDAFICBB=@;;==B@L@CBAAABCDC@BBEEEH+AA>CBCB>ABAA<@;;5:;59?@CCC@CDCCEFCI?BBB>B?ABB<;:;B?BCCC@CCCAB<<;BBBB@@@AA>B@@=@@?D?@@@@@@BAB:;;CDD;C@B?@@@@@0@ACCC;;;ACIC;;;B5;<;<*;BA;:8:?CCADDDDDCC@D@BBBB@A=AA@@6>0000>>@@B@@BBC@CCC<?>?>>499>C;?<?DCCC
@ATNG8:00165:03603
GATTAGTATAGAGCTCTACATAGTACTCATTCGTTTCGGAAGAGACAGGTACGTTAATAGTTAATAGCGTACTTCTTTTTCTTGCTTTCGTGGTATTCTTGCTAGTTACACTAGCCATCCTTACTGCGCTTCGATTGTGTGCGTACTGCTGCAATATTGTTAACGTGAGTCTTGTAAAACCTTCTTTTTACGTTTACTCTCGTGTTAAAAATCTGAATTCTTCTAGAGTTCCTGATCTTCTGGATATGAGTGACTCGTGCTACCATCGAATGAGGTTAGTCT
+
DED?CCBBBCCCDDBBBCCCCDECCCCEBB@BCCC=CC?C?BAAACCC@ACCDB>A>BBBB?B>BBBA??CCD?88898(9A=BBAD=BBBB>BBB>BB=@@BCCC>@ABBB?>>9@>?9>9>A@@=>=>;?>>>9>>@>;;=?@AAAA=>?A<@@@<@@<?9?@@@???AA:??>AA5A;A9>>C>A.=>>@>.66<667A>>><?@@@/@AAAD=C;??8<<AA??><A=A=AAAA9>?@<A@>>A::::>>>AA>>=@AA=@@???=?>@@:=:=A@@;
@ATNG8:00171:03617
GATTAGACACGTGTGCTCTCTCGTACTCATTCGTTTCGGAAGAGACAGGTACGTTAATAGTTAATAGCGTACTTCTTTTTCTTGCTTTCGTGGTATTCTTGCTAGTTACACTAGCCATCCTTACTGCGCTTCGATTGTGTGCGTACTGCTGCAATATTGTTAACGTGAGTCTTGTAAAACCTTCTTTTTACGTTTACTCTCGTGTTAAAAATCTGAATTCTTCTAGAGTTCCTGATCTTCTGGATGTGTGCGCAGTGCCTACCATGAATGAGGTTTAGGTCT
+
<AB?B;69>=@@B;99>>A?A@<666;;9>4>9;9.99269C>BCCBB?BBBBB?B6;:@?<?:CCABBC:::6:====+<?23773(3??B?CBB8:99>>AAA@;?????@AC598>;>;?BA>>>??<>>BA;@>AABAB>>=::::;;>1888:>>;>;?A;;;>>AB=?????/;5:7:::::*:<<<>-87:;::<==>::;<;,:///=792==///=:89@8<5:97<;=8;//)------988=>??@@7:9=379754:762(,,(,,(,,,
@ATNG8:00171:03641
GATGGTAGCTATACGTATATCTATGTACTCATTCGTTTCGGAAGAGACAGGTACGTTAATAGTTAATAGCGTACTTCTTTTTCTTGCTTTCGTGGTATTCTTGCTAGTTACACTAGCCATCCTTACTGCGCTTCGATTGTGTGCGTACTGCTGCAATATTGTTAACGTGAGTCTTGTAAAACCTTCTTTTTACGTTTACTCTCGTGTTAAAAATCTGAATTCTTCTAGAGTTCCTGATCTTCTGGTATGACTAGTGTACTACTACCATCGAATGAGGTTAGTCT
+
CCC>?CCDAB<ACBCCCECCCCCCDC;;;C;;8<BAB=BB?BABBBBBBBADCCBB>A?BBCC@C@CBBBBBAC@<@@???1?B@>B==3?BBB?CCC?BB>A@BBBC>BCBBBA@@=ACC>>:;;;>;==A<@@@@6<<AAAAA==?AA?><<>=@@?<@B<>:>AAAAAAAC6<<AAB6>;>:=?AAA/?=;=D;D>>>@?@=AA68888*9///=7<7?A:==?>CCC=A<BB@A>>:>@A=A@@>@:8:=;=B<>>AAAAA:=>=>B<@?>D=A=@<<<@
@ATNG8:00172:03626
GATGGTAGAGAGAGCTCTCTCATCGTACTCATTCGTTTCGGAAGAGACAGGTACGTTAATAGTTAATAGCGTACTTCTTTTTCTTGCTTTCGTGGTATTCTTGCTAGTTACACTAGCCATCCTTACTGCGCTTCGATTGTGTGCGTACTGCTTCAATATTGTTAACGTGAGTCTTGTAAAACCTTCTTTTTACGTTTACTCTCGTGTTAAAAATCTGAATTCTTCTAGAGTTCCTGATCTTCTGGTGTCTGATCTGTATCACTACCATCGAATGAGTTTAGTCT
+
CCCC@CCB??@BBCA@@ACBCCGCC@ABCCDC@CCDD>CC@C@CBBCCCC?CCCCC@C=AACC@C@CABAAABBB?:9:::.:A<BBBB>AAAC?AAB@CC598:CBK@CCCBA@AA<A<A;A;>>>;;=AA;?>==;@@@CA=;=@@D>>?<AB:>>=;>C=D=AAA?@@A==7;;AAA3@<@:==DDD/@@?@@:@;;;@AAAAA6<<;;+=::;?7;7<A=B@@?B@@;@=BB??@A:>>@==>>==>??>=>?A>;;=???<>999;5///;;;69966:
@ATNG8:00172:03635
GATGGTAGCGCACACATAGATACAGTACTCATTCGTTTTCGGAAGAGACAGGTACGTTAATAGTTAAATAGCGTACTTCTTTTTTTCTTTGCTTTTCGTGGTATTCTTGCTAGTTTACACTAGCCCATCCTTTACTGCGCTTCGATTGTGTGCGTACTGCTGCAATATTGTTAACGTGAGTCTTGTAAAACCTTCTTTTTACGTTTACTCTCGTGTTAAAAATCTGAATTCTTCTAGAGTTCCTGATCTTCTGGAGATACACATGATACTCTACCATCGAATGAGGTTAGTCT
+
@@@<>ABBBBACBBBBBCHFFCCCIGBBABBA=@;;;;.;;257<@?DHCC@BBBA@<<9<@00+0/)/;;>;@B;92;;;:;:;";44)44:49&9:9;88-.*--(--/;555)5;<<<</00*000+0/)/;;<@9:929:5506?ABCCBCDCEBB@A@A>A@?<<;6;?BCA@ACCBA=?;;;;.;9@;>ABAB,AA;;;0;;CBBBBB;;5;;;;*:;;:D?A?AD@BBCCBBB?B@A@@CBB@CCDACBCCCCDCCCCCCCCCCCCB?BBCBB>AB@@=@@ABAAA
@ATNG8:00173:03625
GATGGTAGGTGCACATGAGTGTATCCAGAAGATCAGGAACTCTAGAAGAATTCAGATTTTTAACACGAGAGTAAACGTAAAAAGAAGGTTTTACAAGACTCACGTTAACAATATTGCAGCAGTACGCACACAATCGAAGCGCAGTAAGGATGGCTAGTGTAACTAGCAAGAATACCACGAAAGCAAGAAAAAGAAGTACGCTATTAACTATTAACGTACCTGTCTCTTCCGAAACGAATGAGTACTATGTAGAGCTCTATACTACCATCGAATGAGGTTAGTCT
+
DDDC@CBB@BBCBA@BCABACBBBB>ABC@CBBFCC@C@CCCCBBB?CC?C?@B@CCCCC1C?BBBBBGFCCBB=BBAAAAA0AD>B>BBB9BCFADBDCBBBAA=A=A@<??B?AABBAAACBBBHCCCCCABBBA=A@AABBBB?B?C::8:AAABBBB@CBBBCC?BB?BBA<>>AAA2889299999.9D@C?@?AAABB?B@C@@@=A<@ACA@=AC@@@EC@C?ABD>DBA>AA@FBBCBB>?>BBDBBAABBCCCABB?@:;;@:=A@?<?;@BCBB
@ATNG8:00181:03640
GATGGTAGTAGTACACTAGTCATACCAGAAGATCAGGAACTCTAGAAGAATTCAGATTTTTAACACGAGAGTAAACGTAAAAAGAAGGTTTTACAAGACTCACGTTAACAATATTTGCAGCAGTACGCACACAATCGAAGCGCAGTAAGGATGGCTAGTGTAACTAGCAAGAATACCACGAAAGCAAGAAAAAGAAGTACGCTATTAACTATTACGTACCTGTCTCTTCCGAAACGATGAGTACGAGAGAGCACACGTGTCTACCATCGAATGAGGTTAGTCT
+
44:;0566===BC@@@B=A>@?;;=:==><>?>>==:=8A@B;?;@=99.9./00/////$/3///:::>=:=@::9;ABCB1AB<@<@AA3AAA?BKGCECCCC@E@BA>?;::.;@BBDGBBBCBBBAA@B?BCBB>@AB9;8??;?;?;;49<>>?<;A<A>884?9==<?@=7====?5::9,33777(3<8<;=:522;;.5.266;5222;=>?BB=585?;?;?=?8=///98<=?>>=???889<??@787A??7868877<9979949-/0000
@ATNG8:00186:03608
GATGGTAGCGCGACGAGCGTAGACCCAGAAGATCAGGAACTCTAGATGAATTCAGATTTTTAACACGAGAGTAAACGTAAAAAGAAGGTTTTACAAGACTCACGTTAACAATATTGCAGCAAGTACGCACACAATCGAAGCGCAGTAAGGATGGCTAGTGTAACTAGCAAGAATACCACGAAAGCAAGAAAAAGAAGTACGCTATTAACTATTAACGTACCTGTCTCTTCCGAAACGAATGAGTACAGAGAGTACGATATGTCTACCATCGAATGAGGTTTAGTCT
+
44;;7554:70///////><>?=@@8@??16555995:8==;;?:<=:;-3189333888)87=<;::::///;5;799;;;$45.54999&559.566<<;777)/)/9398848877//)/999:::///;)//4938:::<<;<6;<;>><AA@?@@::4:::933-795996)//=79/--/*--999+883--///2558262...326.33844.4448889-3-3880887,33933377;333877788899988822+.66..)...;.33-33773
@ATNG8:00187:03622
GATGGTAGACACGTGTGCTCTCTCGTACTCATTCGTTTCGGAAGAGACAGGTACGTTAATAGTTAATAGCGTACTTCTTTTTCTTGCTTTCGTGTTATTCTTGCTAGTTACACTAGCCATCCTTACTGCGCTTCGATTGTGTGCGTACTGCTGCAATATTGTTAACGTGAGTCTTGTAAAACCTTCTTTTTACGTTTACTCTCGTGTTAAAAATCTGAATTCTTCTAGAGTTCCTGATCTTCTGGTCTACTACACTGTACTCTACCATCGAATGAGGTTAGTCT
+
49:<056<?<==;;;;;;>?C<<;?<;;666>:?BBB<BB?B?CBAA@AA6;9@@?=@494:>:>>C???BBCCC?BGCCC2AA>A9992:A@@@>992:?389;;9;.3744B@>=<5557;5;@D>=<@@<@AAF8;;?>>>>@@>>>=889:18564:<6>8===:88@??:9::::-:3;5;@@@@/>>@@@6;;;>?>>;;;=DDDD/?<<<>:>=BB<@@@?>>>=C<AA>>>@<@;;7:?>>>;;;?<;;EAA===BB=;;;;B<?>?@<@=AAAA=
@ATNG8:00188:03637
GATGGTAGCACACGAGATCTCATCGTACTCATTCGTTTCGGAAGAGACAGGTACGTTAATAGTTAATAGCGTACTTCTTTTTCTTGCTTTCGTGGTATTCTTGCTAGTTACACTAGCCATCCTTACTGCGCTTCGATTGTGTGCGTACTGCTGCAATATTGTTAACGTGAGTCTTGTAAAACCTTCTTTTTACGTTTACTCTCGTGTTAAAAATCTGAATTCTTCTAGAGTTCCTGATCTTCTGGGTGCGCTACAGTCTCTCTACCATCGAATGAGGTTAGTCT
+
BBAC>BBBBC@B@A@<ABBCC@@@B@==;;;@8?@AC>CC@C@BCBCKCC@CCBBB>A?ACBA?C>AABBBBB<C8CCDED1:7/3333(3;<=4?:>9>A?:99BAA>B?>?BBBB?CBD@D=@@??=>>>=DAAA8==AAAAA<<=AAA:::A<:::<8818;??@@@@@BB<>>>>=/=1738ADED/>>???9?>>>AAA@@@<@AAA/A667?<?<@@<A@@@???:>:>>>BAA<@>>=7<<<@@>>===>=>>AAAAC<>:::A=:;;;=A=>>>?A
@ATNG8:00190:03602
GATGGTAGATATATGCACGCTCTACCAGAAGATCAGGAACTCTAGAAGAATTCAGATTTTTAACACGAGAGTAAACGTAAAAAGAAGGTTTTACAAGACTCACGTTAACAATATTGCAGCAGTACGCACACAATCGAAGCGCAGTAAGGATGGCTAGTGTATCTAGCAAGAATACCACGAAAGCAAGAAAAAGAAGTACGCTATTAACTATTAACGTACCTGTCTCTTCCGAAACGAATGAGTACACACTCTCATATGACACTACCATCGAATGAGGTTAGTCT
+
:<<<?A;@@@CCCAAACBABBCCBB?BCC@CDCAAA7;7;AA?@?A>A@>B?@==999:9(9;>>@????>>AD;AA@@@@@0?@=@?DDE;DDC@BBCCCBBBC@C?CC@BAB?BBBACCCCBBBCCCCCC?BCCE@BBBAAA@@>B@CCD@CCCBBBC@@@BBBBC?CC????399==<5==<189@A@2@B?BBBBB@@<A1815::9287:BDMM?BC:99AB?A@BBB>BCC@CBBBBBBABAAAAABBBBBBBBDCB::99BBBC?BABB>B?AAAAA
@ATNG8:00191:03606
GATGGTAGTGTCATATGAGAGTGTGTACTCATTCGTTTCGGAAGAGACAGGTACGTTAATAGTTAATAGCGTACTTCTTTTTCTTGCTTTCGTGGTATTCTTGCTAGTTACACTAGCCATCCTTACTGCGCTTCGATTGTGTGCGTACTGCTGCAATATTGTTAACGTGAGTCTTGTAAAACCTTCTTTTTACGTTTACTCTCGTGTTAAAAATCAGAATTCTTCTAGAGTTCCTGATCTTCTGGACAGAGTGTGCAGATACTACCATCGAATGAGGTTATTCT
+
5:<<7<@DBBBB;;9@BBABCCCCCA@@@BBA:=>C?=CC:C?CCCBBCC@CCAAB@D@CD?@>B@CC=;;CCDC@BBBAA0?A899DE>BBBD?CCCGIE:<;;BCC9;;CEGECF9<;;9;>BBCCBCCD?BBCC>B;;;BAAACAAADAA@B@B;;8;B@C?BB;<;AAA@=@@BAA7A6;8;BBBB2B@@@@,00@AAABB<;7;CCC5CDBCC@C?BBFCBBCCCB?B?BBBBBB=;;;>BB@AACCCCCBBCCBBAA@@<AA@@@?AAAA6:6:B?AB
@ATNG8:00196:03604
GATGGTAGTATCTGCACACTCTGTCCAGAAGATCAGGAACTCTAGAAGAATTCAGATTTTTAACACGAGAGTAAACGTAAAAAGAAGGTTTTACAAGACTCACGTTAACAATATTGCAGCAGTACGCACACAATCGAAGCGCAGTAAGGATGGCTAGTGTAACTAGCAAGAATACCACGAAAGCAAGAAAAAGAAGTACGCTATTAACTATTAACGTACCTGTCTCTTCCGAAACGAATGAGTACTACTCTCAGAGACACACTACCATCGACCTCTAGAAGTCT
+
C@@=@CBBBCCCCCBBCBBCCCCCCACAA?ABCCCC?A?@BEBBBC@EG@C@CBBBBBCB3B=AAA::9CBBCC9;;;;;;;';?=@<@@@8@EF@CCCCCBDDD@C@BB?BBC@BBABBCCCCCCBAACCD@ABBC@CBBBBBBB?B@CBB@BCCCBBCC@CDCBBB@BA>A??<?ABBC<:9:<>>@@@.@A>???BCCBBA:=:>@@A<?<?@CBA=@@@@??A6:8:BF>CDC?BBBBBBCCCCBBBBBBBBBBBBBB?>>;?@@@AA=A???AA6=:::
@ATNG8:00198:03607
GATAGCAGACGTGACAGAGCGCCAGAAGATCAGGAACTCTAGAAGAATTCAGATTTTTAACACGAGAGTAAACGTAAAAAGAAGGTTTTACAAGACTCACGTTAACAATATTGCAGCAGTACGCACACAATCGAAGCGCAGTAAGGATGGCTAGTGTAACTAGCAAGAATACCACGAAAGCAAGAAAAAGAAGTACGCTATTAACTATTAACGTACCTGTCTCTTCCGAAACGAATGAGTACGAGAGTCAGAGCAGAGCTACCATCGAATGAGGTTAGTCT
+
CCBBACCCCCBBBCBBDDDDBB@CCD@AAABBB?C=AACCDAA?BB?A?ABBBBCCC2C?CCCCABBB>=;3;>9;;;;*;B>B=AAA8ACD@CCBCBBCCC@B@BB@BBC@CBBBCBBBCCCCCCCCC?BBAA>@@AAAAAB>B@CCC?AAACCCCC?CCAAAA?DD@AAA999DCD=BAA=@BBBB3BC@C>>:@@@@>9><@ACB<?<??BBB@CCAAABC?B?BBD=AAA?BBBBBBBBBBBBBBBBAAABB>>;BAD;????@<?BAA>@?BBAAA
@ATNG8:00151:03692
GATGGTAGACATATCGTACTCTCTTACTCATTCGTTTCGGAAGAGACAGGTACGTTAATAGTTAATAGCGTACTTCTTTTTCTTGCTTTCGTGGTATTCTTGCTAGTTACACTAGCCATCCTTACTGCGCTTCGATTGTGTGCGTACTGCTGCAATATTGTTAACGTGAGTCTTGTAAAACCTTCTTTTTACGTTTACTCTCGTGTTAAAAATCTGAATTCTTCTAGAGTTCCTGATCTTCTGGGCTGCGCTGATATGCGCTACCATCGAATGAGGTTAGTCT
+
@@D>?CBBBCCCCCCCCBBBGGGC@BBCCCC@CCDC=BB@D?BBBCDCC@BCAAA@C?BBBC@C??@@BBCBBA?87989(9A>BABB=BDBB@BBB>AC?><>AA@=ABAABBBB@?AA<A<@@>;8:9>=A=>=:>=@@@@@???A@A<><@<<>>;<<:=:?A@@@@AAA;??@CC;C;@5::DDD/AA>@>8@AAAA>=<==6;;;;+<667B=@=@@=AAAA>>>7;7;@@@?@<;99=4=///==;=@@@==>>>@@@<@???@;<<<<8<8=>===
@ATNG8:00152:03659
GATGGTAGCTCTGCTCTGACTCTCGTACTCATTCGTTTCGGAAGAGACAGGTACGTTAATAGTTAATAGCGTACTTCTTTTTCTTGCTTTCGTGGTATTCTTGCTAGTTACACTAGCCATCCTTACTGCGCTTCGATTGTGTGCGTACTGCTGCAATATTGTTAACGTGAGTCTTGTAAAACCTTCTTTTTACGTTTACTCTCGTGTTAAAAATCTGAATTCTTCTAGAGTTCCTGATCTTCTGGGTGCGCTACAGTCTCTCTACATCGAATGAGGTTAGTCT
+
BBBD?BBBBCDCCCBBB@AAABBGCDDDDC??>?CCC=CC?A?BCDBCCC@CCBAA?A@CBCC?C@BDDDFAAAC?BAA@@,;;69@@D>CCCC@CJG?CA000AAAEACBCCAAAE?@@B?B@CCCDCCBB>ABBB?CBCCCBCBCBCCCBCAC?BBB>BA?B>AABBBBCCC@CAAA@7A?B?CCDED3CCCCF>BAA@BAAA@@5;;;;*;@@;;9;@CC?@@@BBCJ@D@BBBBBB>A@BB;<;;BBBBBBBBBBBBBBAAABBBB?@ACCAC@CDCCC
@ATNG8:00153:03670
GATGGTAGTACATGATAGACGACACCAGAAGATCAGGAACTCTAGAAGAATTCAGATTTTTAACACGAGAGTAAACGTAAAAAGAAGGTTTTACAAGACTCACGTTAACAATATTGCAGCAGTACGCACACAATCGAAGCGCAGTAAGGATGGCTAGTGTAACTAGCAAGAATACCACGAAAGCAAGAAAAAGAAGTACGCTATTAACTATTAACGTACCTGTCTCTTCCGAAACGAATGAGTACAGAGAGTACGATATGTCTACCATCGAATGAGGTTAGTCT
+
4:4469>CCBBBCCCBBBCC;;;B>:>>@<@C>6667;5;=<;;;@?@@=@=?AABADDD1D@CBCCCIBBBA@8AD<;;;;*;?9=5:99&9@A@ACCCFCCBB>B?CC?CCC@BBACC@@@@AA@@@BCCAAAAB@BBBBCCCB@CBDCD@CCCCCCCC@C?@@BC?AA=@??;?AAB@=:9949CCCC2BB?BA???CCBB?B?BCBB?B@BDAAA@CBBCCBB?C@CCC>CCC@BBBBBBBBBBBBFGBBBBBBAA??>BB?BBAAA????B?B@DCB;;
@ATNG8:00157:03653
GATGGTAGGAGACACGTCGCACACGTACTCATTCGTTTCGGAAGAGACAGGTACGTTAATAGTTAATAGCGTACTTCTTTTTCTTGCTTTCGTGGTATTCTTGCTAGTTACACTAGCCATCCTTACTGCGCTTCGATTGTGTGCGTACTGCTGCAATATTGTTAACGTGAGTCTTGTAAAACCTTCTTTTTACGTTTACTCTCGTGTTAAAAATCTGAATTCTTCTAGAGTTCCTGATCTTCTGGGTCTACGCTCGTCGCGCTACCATCGAATTGAGGTTAGTCT
+
AAA;>@<A<@@ABB=CBCDCBC996@@@@@>D?AAAI?FG@BACCDCD@A>@CB@@?@?CBCC?C@CCB????;@=??:::+>>;>:::18AAB?CBA<@>*00/8//)/;=<BAAA@B@@<A=???=>>?@=AAAA7;;AA???B>>>@@767<-//:7;;*817::ABAA:;655@AA.=5947:>==+=9///)/65//.788:/7675'27558/7/7;49<>;;<@<@6:::=>=9?::;3;>??????====?<<///:5::;;C:=:=>>7=8=;:;9
@ATNG8:00157:03668
GATGGTAGCACGAGTCACTCATATCCAGAAGATCAGGAACTCTAGAAGAATTCAGATTTTTAACACGAGAGTAAACGTAAAAAGAAGGTTTTACAAGACTCACGTTAACAATATTGTAGCAGTACGCACACAATCGAAGCGCAGTAAGGATGGCTAGTGTAACTAGCAAGAATACCACGAAAGCAAGAAAAAGAAGTACGCTATTAACTATTAACGTACCTGTCTCTTCCGAACGAATGAGTACGTGTGCGACGTGTCTCCTACCATCGAATGAGGTTAGTCT
+
59@>9BBBBDBBBCCCCDCCB@@@D?EDC?BCBBCB?C@BBBCBBB@DC@C@@@@ABCCC3C@DCBABCCBBB@9==9;;;;.;D@C@CCC:BCF@CAAADCDCB@B@BB?BBB@BBBCCCDBBCCCGCCBB@BCBC?BCCDDBBB>B?B??>?CCBBBCC@AACCCC>@@?CDD>BBBBA;A??:?AAAA3BB?CAAABCAAA:=9=???=B<A@BCE@BBBBBBC@C@CC@BAA>A@ABBCC@AAA999BBBBBAAAB=A==:>==>@=@@@A<@<@D@@?
@ATNG8:00159:03676
GATGGTAGGCGTGTGAGAGTCTGCCCAGAAGATCAGGAACCTAGAAGAATTCAGATTTTTAACACGAGAGTAAACGTAAAAAGAAGGTTTTAACAAGACTCACGTTAACAATATTGCAGCAGTACGCACACAATCGAAGCGCAGTAAGGATGGCTAGTGTAACTAGCAAGAATACCACGAAAGCAAGAAAAAGAAGTACGACTATTAACTATTAACGTACCTGTCTCTTCCGAAACGAATGAGTAACAGAGAGTACGATATGTCTACCATCGAATGAGGTTAGTCT
+
88898=:@9??@B>@A@@>955:::0:@=8BBCCCC@C=@<A@@@?BC7;5<BB;;;;;*;>?BC=BBBBA@@8@?>:<<<,<@6:7;@@-0,0=:=;><:@???;@;<?;>AA;??9::CBABB@@A>>8839===9888898//*/48<C?B>>>>BBB?BBBB@@=@@=????CBAAE>CBB?A@AAA2A@>ABA@99:@AA<A=A?????=BB:::?A;;;===;@:=>>4=A@<:00>00+0:99=??<==@@@@AA@BB@@;>>===:888>;>=;;;;;
@ATNG8:00161:03672
GATGGTAGCTCTGCTCTGACTCTCGTACTCATTCGTTTCGGAAGAGACAGGTACGTTAATAGTTAATAGCGTACTTCTTTTTCTTGCTTTCGTGGTATTCTTGCTAGTTACACTAGCCATCCTTACTGCGCTTCGATTGTGTGCGTACTGCTGCAATATTGTTAACGTGAGTCTTGTAAAACCTTCTTTTTACGTTTACTCTCGTGTTAAAAATCTGAATTCTTCTAGAGTTCCTGATCTTCTGGGCTGCGCTGATATGCGCTACCATCGAATGAGGTTAGTCT
+
@?@?<;;?=BCBBBBCAABCFMHCCCBB=<00*0000(0@>A@BCCBCCCABBB;<7:>BB?@<AACCCCCAAAC?CCBAA,;;4;AAE=D@AA=AAA=@B:9;ABCFACCCBBBCD?@ADAC@CCCCCCCD@CCCC;<;CCCCCCCBBCCCCBA?B;;:<A>B=A@@@@@B;;5;:;;;.;5<4;AC@C0ABCCC7;<<;A@AA@@=@@@@,@AA;;;;@DCABBBBBCC@C?BBABBB>AACC=C<;<B;;;AABBC;;;BAB?BA@@@?AABFAG?BBBCC
@ATNG8:00161:03689
GATGGTAGTCGCTGATGATATCTCCAGAAGATCAGGAACTCTAGAAGAATTCAGATTTTTAACACGAGAGTAAACGTAAAAAGAAGGTTTTACAAGACTCTCGTTAACAATATTGCAGCAGTACGCACACAATCGAAGCGCAGTAAGGATGGCTAGTGTAACTAGCAAGAATACCACGAAAGCAAGAAAAAGAAGTACGCTATTAACTATTAACGTACCTGTCTCTTCCGAAACGAATGAGTACGTGTGACGTACGTGAGCTACCATCGAATGAGGTTAGTCT
+
<@<>@CCBBBBBBCBBBCBBBBBC@CDD@BBBCDC@C@DBBABBB@AA>A@CA?89998)8=ABBACCBCBB@9;;9:;;;*;C?C@CCC;CCC@CBCCCCCCE>A?AB?BCC?BC?@@CCCCCCCCCCCB@DCBB?BABDCCBA?C@BBB@BCCBABBD?BBBBBB@BD@>>>>AABBC=BBB?BCCCC3BB@B>>>CB@@@<@<@@@@<@<>>BBC@BBBBBBB=C=AAA<ACH>BABABBBCBBA@AABBBDD>>>BBBBB@BBBBC?BB>><>?BBBAA
@ATNG8:00162:03674
GATGGTAGGCGTGTGAGAGTCTGCCCAGAAGATCAGGAATCTAGAAGAATTCAGATTTTTAACACGAGAGTAAACGTAAAAGAAGGTTTTACAAGACTCACGTTAACAATATTACAGCAGTACGCACACAATCGAAGCGCAGTAAGGATGGCTAGTGTAACTAGCAAGAATACCACGAAAGCAAGAAAAAGAAGTACGCTATTAACTATTAACGTACCTGTCTCTTCCGAAACGAATGAGTACTATGTAGAGCTCTATACTACCATCGAATGAGGTTAGTCT
+
@<;;8:94.4<;AACBBCCCBBCDD>BBB@DCBBBFAG?AACDBC@CC@CACCB@@@@A0A@BCDCDDDBBBC;CA;;;;-9?9<;@@@598C@DBABBBB@@=B@BB>BBB<A@BBBBBBB???AAAA?<<<<@7:;AAAADD=D<==@?CCCCCBBB?BBBBBC?BB?BBB=??EFF<@?A>@@@@@.??<?BBABCBBB?B@B>:;<?;BB>>>:>=>=AAA<A<AAA7>AB@AAABBBBAAABBBDBBBB@@?CCBC==<>BBBB?BBBB?B>BBAA=
@ATNG8:00167:03689
GATGGTAGTGCGTGAGAGAGAGACCCAGAAGATCAGGAACTCTAGAAGAATTCAGATTTTTAACACGAGAGTAAACGTAAAAAGAAGGTTTTACAAGACTCACGTTAACAATATTGCAGCAGTACGCACACAATCGAAGCGCAGTAAGGATGGCTAGTGTAACTAGCAAGAATACCACGAAAGCAAGAAAAAGAAGTACGCTATTAACTATTAACGTACCTGTCTCTTCCGAAACGAATGAGTACACATCGTCGTGTCGTGCTACCATCGAATGAGGTTAGTCT
+
CCC>>CCCCCCCBCBBBCCCCDCCC>CCC@BBCCCC@C?@ABCDDC@CA<A?ACCCCCCC2C?BBCCCBBBBBB=B@;;;;;*;A<>5;;;7:DD@DABBCCCCC@C@BB?BCC@CBBABDDDDBBBDCCDD@CCBB?CBAAAB@><@@DCC@CCCCCABA?CCCBBB@BB?A@A=AACCC>AAA?BBBBB3BB@B?>>CCA@@:=9====1858ABBC@EBAAABC=@>@CC>CCC?AAACBBBBBBDBBBCCBBBBBAA@BCD@CAAAC?BBBB@B@BAAAB
@ATNG8:00168:03659
GATGGTAGCAGACGTGACAGAGCGCCAGAAGATCAGGAACTCTAGAAGAATTCAGATTTTAACACGAGAGTAAACGTAAAAGAAGGTTTTACAAGACTCACGTTAACAATATTGCAGCAGTACGCACACAATCGAAGCGCAGTAAGGATGGCTAGTGTAACTAGCAAGAATACCACGAAAGCAAGAAAAAGAAGTACGCTATTAACTATTAACGTACCTGTCTCTTCCGAAACGAATGAGTACTATGTAGAGCTCTATACTAATCGAATGAGGTTAGTCT
+
AB;:26=;@;ABBB@A@CAABCCCC@CBB@@@@BBB@B@CCA@ADE?AA<?;??@@ABB9B@C@?@CB??>BC>BABBCC;BB?A4;;;*9@B@BCCBD@@00+0;<<6>>@;@ABBCCFIHCCBB@@@A>AABB>ACBBDBBD@D@C;;:;BBBBB@?=?BABBB?BB@A??9=>99:,:::9::9:9(9?<A878CAB??:=8<?;;7;=?>BBC@CBBBCEE?B@BCC>CCC?BBBDDCCCC@AABBBB>>A@AA@;<;<A===:=ABA<@<>CC??
@ATNG8:00171:03665
GATGGTAGTACATGATAGACGACACCAGAAGATCAGGAACTCTAGAAGAATTCAGATTTTTAACACGAGAGTAAACGTAAAAAGAAGGTTTTACAAGACTCACGTTAACAATATTGCAGCAGTACGCACACAATCGAAGCGCAGTAAGGATGGCTAGTGTAACTAGCAAGAATACCACGAAAGCAAGAAAAAGAAGTACGCTATTAACTATTAACGTACCTGTCTCTTCCGAAACGAATGAGTACGTGTGCGACGTGTCTCCTACCATCTAATGAGGTTAGTCT
+
B@@?=@=ABCBBCCCCBBBCBBBBB>ABC@;;<CCC@C@BCCBBAB?BB9A?ABBBDDFE5D?BBCDIDCCBB@8@@;;;;;$:;7;9;;;0;@=9=CCCDFB@@<@?AA>ABB?AAA@?AA@@ABBCBBDC@CCCC>AAB?@@BB?B?B;<9<CCDCHDC@@@ABBB?CC?AAC?AA???9@??:?BBBB3BC?B??@CBBBB@B?CBBB@C?A>BBB?BCCCCCC@C?BBD=EBB?::9AC@@A???AABCECBBCBBB?BBC@B@A@C@CC>><>8<A@@@
@ATNG8:00171:03695
GATGGTAGTAGTACACTAGTCATACCAGAAGATCAGGAACTCTAGAAGAATTCAGATTTTTAACACGAGAGTAAACGTAAAAAGAAGGTTTTACAAGACTCACGTTAACAATATTGCAGCAGTACGCACACAATCGAAGCGCAGTAAGGATGGCTAGTGTAACTAGCAAGAATACCACGAAAGCAAGAAAAAGAAGTACGCTATTAACTATTAACGTACCTGTCTCTTCCGAAACGAATGAGTACTACTCTCAGAGACACACTACCATCGAATGAGGTTAGTCT
+
@@??7@==BB;;6@@IDCGCC@AABACBB?BBBC@@=A=AAAA@>@=@A?C?AAC<;;;;);:@@ABBBAAABB>BBCD@@@+9;;9:DFF7@CFBCCCBCCDCC@B@BD@BCC@CCCCCCCCCCCBCBCBC?CCCC@CCBABAAA?B?CCB@BCCCBCBB?BBBBBB?BB?BBB>B<88818984==??@2@B=A>>>>AAAB=@<@@@@<@=@@A@@@C@???BB?B?BCC>BBB@BACDCCCBBCBBAB@A?????>9;9;<8888AA59@?>9??A??::
@ATNG8:00173:03689
GATGGTAGTAGTACACTAGTCATACCAGAAGATCAGGAACTCTAGAAGAATTCAGATTTTTAACACGAGAGTAAACGTAAAAAGAAGGTTTTACAAGACTCACGTTAACAATATTGCAGCAGTACGCACACAATCGAAGCGCAGTAAGGATGGCTAGTGTAACTAGCAAGAATACCACGAAAGCAATAAAAAGAAGTACGCTATTAACTATTAACGTACCTGTCTCTTCCGAAACGAATGAGTACTTTATCTATGTGTGCGCTACCATCGAATGAGGTTAGTCT
+
CCBB?BDCDDDBCCCCCCCBCDBCD?BAD@CCCCBB9;:;CCCCDC@CBAC?AB;;;CDC3D@CCCDCBBAAAA<CBBDEEH5CC6;6;AA3ADIABCCCCCB;;8;@AA>BBB?CCDBCCDCBCDDCCCCC@CCA@<BCBCAAAA=A>A@@=@ABBBBBB?BCBCBE???<9993::AAA9@:939AAAB3BFAE;;;@>>=B:=:=@==5;5;>DCB@BC@A?AA6:49@@;@BA>AAD>??AAD@CBB;;;;@@@B;;;;;;5;???C:==;;5:7<9:99
@ATNG8:00175:03665
GATAGACACGTGTGCTCTCTCGTACTCATTCGTTTCGGAAGAGACAGGTACGTTAATAGTTAATAGCGTACTTCTTTTTCTTGCTTTCGTGGTATTCTTGCTAGTTACACTAGCCATCCTTACTGCGCTTCGATTGTGTGCGTACTGCTGCAATATTGTTAACGTGAGTCTTGTAAAACCTTCTTTTTACGTTTACTCTCGTGTTAAAAATCTGAATTCTTCTAGAGTTCCTGATCTTCTGGAGATACACATGATACTCTACCATCGAATGAGGTTAGTCT
+
BCECCCCAAACCA@AAA;:;ACCCCBCBC@CIDF>BB@C@CCDCBBB@CCCDD@C@CCBB?B?BBBCCBA@@<98777$794????7=BBF@CCC?BB598?BBB?BBB??>BC@B??<?=>>>@:;:?:><==:>>>??:;;???@@@>==8=>>:??<?=AA>>>?@@A8:;?DD5D=D8==BBB.>>:9@6:66///8:;?<;===+9//-6(-(/.35665@@@:=9>AA<99///;6;9<<A@?;;;;;;AA===DE=?==8818;;=8=:??>>?
@ATNG8:00176:03698
GATGGTAGGCGTGTGAGAGTCTGCCCAGAAGATCAGGAACTCTAGAAGAATTCAGATTTTTAACACGAGAGTAAACGTAAAAAGAAGGTTTTACAAGACTCACGTTAACAATATTGCAGCAGTACGCACACAATCGAAGCGCAGTAAGGATGGCTAGTGTAACTAGCAAGAATACCACGAAAGCAAGAAAAAGAAGTACGCTATTAACTATTAACGTACCTGTCTCTTCCGAAACGAATGAGTAACCTCTCAGACGCTCGTCCTACCATCGAATGAGGTTAGTCT
+
ACC>@CDC?BBCCCDBBCC;;;BB<6=CC@CCCCBB?B9;;CBCAA?@D@B=AB>:::::);:?BBBBBBBBBA=@?99999(9?;@8?=?5><@<@?>?AAABD?C?@@<>>>;??>AA=><>???>??>@<???A;>=>@@@>>8=;?<@=@AAABCCD?C@@?BB>AB>ABB?AABCE;A??999999(7:4;===AA;;;7;7;@@B=B=A8788<?>@@?==8=8=@@7=AA>A>@@00,0<@@@@BBA@@@@;;;><>A@=A>BBB@BBBA=B@BBA==
@ATNG8:00180:03663
GATGGTAGTGCGTGAGAGAGAGACCCAGAAGATCAGGAACTCTAGAAGAATTCAGATTTTTAACACGAGAGTAAACGTAAAAAGAAGGTTTTACAAGACTCACGTTAACAATATTGCAGCAGTACGCACACAATCGAAGCGCAGTAAGGATGGCTAGTGTAACTAGCAAGAATACCACGAAAGCAAGAAAAAGAAGTACGCTATTAACTATTAACGTACCTGTCTCTTCCGAAACGAATGAGTACGAGAGAGCACACGTGTCTACCATCGAATGAGGTTAGTCT
+
ECCC?CCCCDDB@AADCCCCCFCDD>DCB?BBBBCC@C@DCCBBCC@CB>A>ABCCCCCC1C?CCDC@@@ACDD=@?:;;;;*;C>C>BBB:BCCACBCCCCDCC@C>AB?DCD@CDCACBCBBBCCDBBAC@CCBB@BBBACC@?<A@ECC?BCCCCDBB@BBBBBB@BB@BBB>ABBAA;???=ABBBC3CC@BAA@BBBAD:=:>???<>8=ACCD@DC@@@CB?B?BBD>CCC?BAABBBCCAAABA>=>CCCCABBBBAA>=A@@@=DAAA:?<>C@??
@ATNG8:00180:03676
GATGGTAGTGTGTCTCTGAGAGTAGTACTCATTCGTTTGGAAGAGACAGGTACGTTAATAGTTAATAGCGTACTTCTTTTTCTTGCTTTCGTGGTATTCTTGCTAGTTACACTAGCCATCCTTACTGCGCTTCGATTGTGTGCGTACTGCTGCAATATTGTTAACGTGAGTCTTGTAAAACCTTCTTTTTACGTTTACTCTCGTGTTAAAAATCTGAATTCTTCTAGAGTTCCTGATCTTCTGGATAGCGACGCGATATACTACCATCGAATGAGGTTAGTCT
+
ADAA?BCCED??@CBBBCCCCCBBCCDDDDBA=@==>5@?A@CCCCCA@?@BBBB@CACCCD@D@DDCCCCDFDABAAAA1AD@CBDD>CCBB>BBC?CF?AABBAB@FBGGEFCD?BBC@D@CCCBBBA@<@BBB>BBCCCCCCCCCCCC@?@ACBB?BD?C?BBBBCA@@D<?;;;;.;>B=;;;;;*;CBBB>BBCBCCGGCCBDGDD5GBBBDAF@BB?CECCCBB?B@GFCCBA?@@A?BECBCCCBBBA@@DDECC@A>@BABA>@BBB>A=ADBBC
@ATNG8:00188:03690
GATGGTAGGAGACACGTCGCACACGTACTCATTCGTTTCGGAAGAGACAGGTACGTTAATAGTTAATAGCGTACTTCTTTTTCTTGCTTTCGTGGTATTCTTGCTAGTTACACTAGCCATCCTTACTGCGCTTCGATTGTGTGCGTACTGCTGCAATATTGTTAACGTGAGTCTTGTAAAACCTTCTTTTTACGTTTACTCTCGTTTTAAAAATCTGAATTCTTCTAGAGTTCCTGATCTTCTGGGCTGCGCTGATATGCGCTACCATCGAATGAGGTTAGTCT
+
ECCC=CBB?BBBBDCCBBDCCCBBBCCBDCAA?BDDE<BBAC@BBBDCBB?BCBBB@B?BBBB?C@CAAAABBBC@@?@@@1?>:A@@@:AB??=?BB?BB<?>@BCC?BBBCCAAA>A>>:?;@>;;<???=@@@A7;:??A???@>>>@???@9::;<>B=B<>>@=>>B@A<;;;CB;C=A7;;==<.=?@AB:A===A@@>A>(6666(8:::<161//+/:::<A@3716=>:==5;;;?7?;;;B>>=B@@@@;;:>=<8=<=?A;=>>><>=AA???
@ATNG8:00191:03694
GATGGTAGATATATGCACGCTCTACCAGAAGATCAGGAACTCTAGAAGAATTCAGATTTTTAACACGAGAGTAAACGTAAAAAGAAGGTTTTACAAGACTCACGTTAACAATATTGCAGCAGTACGCACACAATCGAAGCGCAGTAAGGATGGCTAGTGTAACTAGCAAGAATACCACGAAAGCAAGAAAAAGAAGTACGCTATTAACTATTAACGTACCTGTCTCTTCCGAAACGAATGAGTACTACTCTCAGAGACACACTACCATCGAATGAGGTTAGTCT
+
BABB@BBCCBBBBBBBCCCCBBBCC?BBD?BBCCAA>@>BAC???B?CC?C?BBBBBBBB1B@BBBB@@BCBBB<@AABBBA2AB>B@CCC;CCC?BBCCCCCBB>B@CC@CBB?CABCCCDBBBCCBCEBB@CCBA?BBBACCBA>B@C@@?@CBCBBCC@BAAABA@BB?BBB>AADDD>BAA=@@@AA2AD@>?>BBBCAA787;>>><A<@@BBB?ACAAABB?B>@@D>BBB?CCCCBBBBCCAA@BBCAA@BBBBB@AA<AB>>><?A??9?9?@@99
@ATNG8:00192:03673
GATGGTAGTAGTACACTAGTCATACCAGAAGATCAGGAACTCTAGAAGAATTCAGATTTTTAACACGAGAGTAAACGTAAAAAGAAGGTTTTACAAGACTCACGTTAACAATATTGCAGCAGTACGCACACAATCGAAGCGCAGTAAGGATGGCTAGTGTAACTAGCAAGAATACCACGAAAGCAAGAAAAAGAAGTACGCTATTAACTATTAACGTACCTGTCTCTTCCGAAACGAATGAGTACGAGAGAGCACACGTGTCTACCATCGAATGAGGTTAGTCT
+
77//)/99:B;;6==A<@>>>;6668===7400<00)/277<665=7?;7;6;AB@ABBB2A?BBCDCD?;766.///7;;<+<<:@:===2=>>@@AAAA@?A@5;4:929BB<@@@@@@AAAAAA@BB@A<@@@@>AAAAABBB=A>A;;69AB:;9AB>ABBBCC?BB999?;>>887)77;377778'7<8=;B9<888>9>;><<=;>:>;@@@?BCA888A<?347;5;87/8<=>>?A@988;;7;89=>;B:77855-25556352220539==B:
@ATNG8:00195:03694
GATGGTAATATATGCACGCTCTACCAGAAGATCAGGAACTCTAGAAGAATTCAGATTTTTAACACGAGAGTAAACGTAAAAAGAAGGTTTTACAAGACTCACGTTAACAATATTGCAGCAGTACGCACACAATCGAAAGCGCAGTAAGGATGGCTAGTGTAACTAGCAAGAATACCACGAAAGCAAGAAAAAGAAGTACGCTATTAACTATTAAACGTACCTGTCTCTTCCGAAACGAATGAGTACTACTCTCAGAGACACACTACCATCGAATGAGGTTAGTCT
+
;;>>+//)///::@@BB;ACCCBB?;59.45<;;98>9666;;;98:>4929@>9::;;*49<@=<CB955;?.3399999(9:5:6<<=0//;5/0////5=>:?:<<8:>:3::>:<<<<?;;>==@::499494(4;43585A7>:>00*/999?;=E>A@@?==088<??<6?::::2:;;6::::?1??>BCB@@;:76161///8(//'/9::929434<<<7=6344/39;6344<<<==BBB@=88:9;8822255::59922235:7:6:6///7:
@ATNG8:00153:03741
GATGGTAGTGTGTCTCTGAGAGTAGTACTCATTCGTTTCGAAGAGACAGGTACGTTAATAGTTAATAGCGTACTTCTTTTTCTTGCTTTCGTGGTATTCTTGCTAGTTACACTAGCCATCCTTACTGCGCTTCGATTGTGTGCGTACTGCTGCAATATTGTTAACGTGAGTCTTGTAAAACCTTCTTTTTACGTTTACTCTCGTGTTAAAAATCTGAATTCTTCTAGAGTTCCTGATCTTCTGGATAGCGACGCGATATACTACCATCGAATGAGGTTAGTCT
+
:::>;D?BBBBCCCCCCCFEDDBBBDCBAA@@>@ACC:AAC@CCCCBBB?BBCCC@C?CCDC@C?CCCCA>@00+/////$/727455)5:5516==9<<7655:55.55555;9;7;@?8=9;666<=;;5?@>><ACBBBD@@@C@@@A>;;4;=>9=?:>:>@@>>=5555:>>?@2?:>:>@@@@+=<<::,///5:;5559.5555$59955166@@?CCCAAAB<A<ABBBBB?BBB?BBBBCCCCCBBCAA@@@@AB=@@??>9<>@?4;6:ABBC
@ATNG8:00154:03723
GATGGTAGTATCTGCACACTCTGTCCAGAAGATCAGGAACTCTAGAAGAATTCAGATTTTTAACACGAGAGTAAACGTAAAAAGAAGGTTTTACAAGACTCACGTTAACAATATTGCAGCAGTACGCACACAATCGAAGCGCAGTAAGGATTGCTAGTGTAACTAGCAAGAATACCACGAAAGCAAGGAAAAGAAGTACGCTATTAACTATTAACGTACCTGTCTCTTCCGAAACGAATGAGTACTACTCTCAGAGACACACTACCATCGAATGAGGTTAGTCT
+
55<>:>BBBBCCBCBCCCCDICCCC@CDCACCCCBB=@?ABBCCAA>@@=??AA@@ABBB2B@BBCACBBBBCC=AABBCCC5BB=A;@@@7AAB>B;;<DDDCC?C?CC@CAA@CBCCCCCCCCCCCBBBC@CBBC@B@@???>=9@=@@=A@@DDDBBA?ABBBBB?EK@B??;??>?>8?>>:?;?AC8AB>AAAAB??@@<@=AAAA;?;>?BDB@CCBCDBB8:6:??9?BB@BBBBBBBBBCAAACCBBBCAABBBA??;?BBBA<;??D?C?BBA??
@ATNG8:00160:03742
GATGGTAGTGATACAGATGAGACACCAGAAGATCAGGAACTCTAGAAGAATTCAGATTTTTAACACGAGAGTAAACGTAAAAAGAAGGTTTTACAAGACTCACGTTAACAATATTGCAGCAGTACGCACACAATCGAAGCGCAGTAAGGATGGCTAGTGTAACTAGCAAGAATACCACGAAAGCAAGAAAAAGAAGTACGCTATTAACTATTAACGTACCTGTCTCTTCCGAAACGAATGAGTACTATGTAGAGCTCTATACTACCATCGAATGAGGTTAGTCT
+
@A?A:9=>00/:@@CCCCBBBB@AA>BBC@CBBA;;4:.55===AEACC?C?BCCCCCCC5CAFDFDCAA?;@A<ABBEDDD2BB?B>@AA3A@B>ACHICCCBA=A>A@=@BB?BCAAAAABBBABCBBAA=ABCC@B@ADBB;;6;=A;;7;DA@ACBC@CCBBBA?BC????=>@:99/:99>ABBBB3BB?B@@@AAABB>A=@A??4949=BCCACCBBBCC@D?BBC=BCC@BBBBBBBB@@@AAABDDBBBBBBBABB@B?;;;;?BAA?A?CA@@@
@ATNG8:00168:03731
GATGGTAGTATAGAGCTCTACATAGTACTCATTCGTTTCGGAAGAGACAGGTACGTTAATAGTTAATAGCGTACTTCTTTTTCTTGCTTTCGTGGTATTCTTGCTAGTTACACTAGCCATCCTTACTGCGCTTCGATTGTGTGCGTACTGCTGCAATATTGTTAACGTGAGTCTTGTAAAACCTTCTTTTTACGTTTACTCTCGTGTTAAAAATCTGAATTCTTCTAGAGTTCCTGATCTTCTGGCGCGTATGTATGTCGCCTACCATCGAATGAGGTTAGTCT
+
AAAA?BBBCCB;;6==;ABFBCCCCDCCCB;;8;AAA<BC?B?;:;CCBB?BCCBB@B????B?BADBBBBBBBC?CCCCC3CC?BCBC<@>BB@BBB?BB@BAAAAA;?9:8AB@@<@@@<@<?@@=<===:=AFD6::A@A@????A??;::@::::5;:;?;????A@@@B<;;;DD5B<?988887(7=@AA9??B@@??A@@=====,:///=5:1;;:>??>=9:3:3:;>@@B<@@B;?::///:::7;;>>>B:>=?;=;66<7/--6494---33
@ATNG8:00171:03715
GATGGTAGCGAGCGAGTGTGTATACCAGAAGATCAGAACTCTAGAAGAATTCAGATTTTTAACACGAGAGTAAACGTAAAAAGAAGGTTTTACAAGACTCACGTTAACAATATTGCAGCAGTACGCACACAATCGAAGCGCAGTAAGGATGGCTAGTGTAACTAGCAAGAATACCACGAAAGCAAGAAAAAGAAGTACGCTATTAACTATTAACGTACCTGTCTCTTCCGAAACGAATGAGTACAGAGAGTACGATATGTCTACCATCGAATGAGGTTAGTCT
+
78::6:9;;;;@@A;9:@A@@AAAB9:9;;@@@A00/7?;;;>B=:C>?A=??;;;@@@+C@;<:@B;;6>??5<A@????0@??CADEF<CBC@CCCCCEBCB@C@;;:;BB=AACCCCCBBBC9:;A@A<ABBB=A@BCDBCB?C?C;;7;B;;;AAA>BABB@@>@A=??>7?<<B=89;;/78@@@.?A?9999A=<=A=@<@CCC;;588;;;5;;:9=9=.4.4==6=942787=?BABB====?@@ABBBBBBBAAB?CB??@>?:>A<?:>>?@@
@ATNG8:00171:03728
GATGGTAGTCTCAGATAGTCTATAGTACTCATTCGTTTCGGAAGAGACAGGTACGTTAATAGTTAATAGCGTACTTCTTTTTCTTGCTTTCGTGGTATTCTTGCTAGTTACACTAGCCATCCTTACTGCGCTTCGATTGTGTGCGTACTGCTGCAATATTGTTAACGTGAGTCTTGTAAAACCTTCTTTTTACGTTTACTCTCGTGTTAAAAATCTGAATTCTTCTAGAGTTCCTGATCTTCTGGGTCTCTCTCTCACGCACTACCATCGAATGAGGTTAGTCT
+
@?AA7??BCBCDBDCBB@@AABBDDDCCCC??>?@@C>CE@C@CCCCCBD@CCCDC@B?BBAA6;8;ACBBBCCC>@@DDD3@@=@@BA<AABC@CDD@BB9;;@C;;:;CCBCBBB?A;<7<=ACCCCBBCACC@@=ABBBCBBBCCABAAA@A?AAB?AA=A?ABBBBBCGCACAAAA9A?C=AABBB0B@@AB8;;BBBBBBBA=ACAC2B@@AD@C?BB?BBBBBBB?A?AAAB@@<@@AA;ABAA@@@BBAAA@@?@@;;6;AAAB?@@@C@C@BBBAA
@ATNG8:00172:03713
GATGGTAGGACGAGCGTCTGAGAGGTACTCATTCGTTTCGGAAGAGACAGGTACGTTAATAGTTAATAGCGTACTTCTTTTTCTTGCTTTCGTGGTATTCTTGCTAGTTACACTAGCCATCCTTACTGCGCTTCGATTGTGTGCGTACTGCTGCAATATTGTTAACGTGAGTCTTGTAAAACCTTCTTTTTACGTTTACTCTCGTGTTAAAAATCTGAATTCTTCTAGAGTTCCTGATCTTCTGGTATACACACTCGCTCGCTACCATCGAATGAGGTTAGTCT
+
@@DE?CBB@BCCBBBDBBBBCC??>@BAABBB>BCBB>BD@D?BBBBBCC@CCCCC@C@CCCE@C@CCCCBBBCB=99999*9?9>;;;0;BBB@CCC?CD;;;BDCIACCBBCDCC?BAD@D@CCCCBBBC@CCCB@CBCCCCBBBBBBDBBBB?BBB?BB?B?AABBBCCCC?D::::.;>B;:;;;;.;BBCF;;;CCIHGBBA<@@@@0@ABCDAD@CC?BCBBBBB?B@@@@CCE>AACACBBBBBBABABBBCCBBBBB?BBBBC?9::D@DADCCBB
@ATNG8:00175:03705
GATGGTAGATACTCGCTGATACACCCAGAAGATCAGGAACTCTAGAAGAATTCAGATTTTTAACACGAGAGTAAACGTAAAAAGAAGGTTTTACAAGACTCACGTTAACAATATTGCAGCAGTACGCACACAATCGAAGCGCAGTAAGGATGGCTAGTGTAACTAGCAAGAATACCACGAAAGCAAGAAAAAGAAGTACGCTATTAACTATTAACGTACCTGTCTCTTCCGAAACGAATGAGTCTGTATCTATGTGTGCGCTACCATCGAATGAGGTTAGTCT
+
4444.4::ACCBC@@@CCDBGCBCB=BJL@CBCCBD>@=@CCAABB?BB?A=A??>????.??CCC@AABBCBB=A@@@@>?0@A>A?CCC=CFGACCCBBBCBA>B@BB?BBB@CCCCBBBBCGDCCCBCC@BBBB>@@CCBCCC@C>BBB?BCBCBBBB?BBCBCB?AA>ABB?B@CDD>??><=>=??1>C?BBBCC???A<@<@@@A;>:>BCCC?CC???AA=?=?AC>CBC?AABAABB::;CBBBBAAABB???C9:9:BBCC?@?@C@E?CB@?@
@ATNG8:00177:03720
GATGGTAGTGTGTCTCTGAGAGTAGTACTCATTCGTTTCGGAAGAGACAGGTACGTTAATAGTTAATAGCGTACTTCTTTTTCTTGCTTTCGTGGCATTCTTGCTAGTTACACTAGCCATCCTTACTGCGCTTCGATTGTGTGCGTACTGCTGCAATATTGTTAACGTGAGTCTTGTAAAACCTTCTTTTTACGTTTACTCTCGTGTTAAAAATCTGAATTCTTCTAGAGTTCCTGATCTTCTGGGTCTCTCTCTCACGCACTCCATCTAATGAGGTTAGTCT
+
A?;<9<<<<B;@;D@DDCCCCCBBCCCCBCCB@BCDE>BB?B@BBCBCCC?CCCCEAJBCCCCAD@CCCCCCCDHACDDDD5DC@CBCF?DHCD?AAB?CD:;;ADCEACCCCCCCD@CCB@B?HHCEHCCC?CCCD@CCCCBBBCBBBBBCAAB@C@@>AC@E@BBBCBBB@A<@@BBB7C@B@BCHMI5CBBBE=BACCCCD;;;?BBBB5BCBCC@D?DD?DCCDBBB?A?ABBCBB@BBCG?DCBBCBB@?@CBB@A@::6;BABB@BBBB?B?CCDA@
@ATNG8:00177:03740
GATGGTAGAGTACAGTGTAGTAGACCAGAAGATCAGGAACTCTAGAAGAATTTCAGATTTTTAACACGAGAGTAAACGTAAAAGAAGGTTTTACAAGACTCACGTTAACAATATTGCAGCAGTACGCACACAATCGAAGCGCAGTAAGGATGGCTAGTGTAACTAGCAAGAATACCACGAAAGCAAGAAAAAGAAGTACGCTATTAACTATTAACGTACCTGTCTCTTCCGAAACGAATGAGTACGAGAGAGCACACGTGTCTACCATCGAATGAGGTTAGTCT
+
:;@@054:9>555<<<:@@@99555.5;A6@CAA@EAG?BA?>>94273-33(388:====+4/39:99:::9:91339499*5>7;.995&59<=@>BBBBABC?A>;;7;BB?BCBB;;;CBA@@@>@;:29?:955>>=AAAA>C?B@@>@CCBBA9:47=778<87719=;178333(373177<<<,<<6=<<=AA@@A;>;>>>A=A=>>BBB6:;9:AAA?D?A@@9>9919<<@@AAA@???@?>=00/------42(,---70569:,2+2/9//
@ATNG8:00179:03703
GATGGTAGGCGACATACATACGCGCCGAAGATCAGGAACTCTAGAAGAATTCAGATTTTTAACACGAGAGTAAACGTAAAAATAAGGTTTTACAAGACTCACGTTAACAATATTGCAGCAGTACGCACACAATCGAAGCGCAGTAAGGATGGCTAGTGTAACTAGCAAGAATACCACGAAAGCAAGAAAAAGAAGTACGCTATTAACTATTAACGTACCTGTCTCTTCCGAAACGAATGAGTACAGAGAGTACGATATGTCTACCATCGAATGAGGTTAGTCT
+
@?A>7?;B?BBC;:9BA@BCCBAAA<A@@@@@CA@=A>ABAAAAAACC@D@BBCBCEEE2E@CEICCCBCEDE?CBAAAAA0BB?BACDE;CCDACCCCCCCCC?C@CCADCC?AAA@@@@;;:CCCBCCD>BB;:4;A@;<:??;@=CBB?BABABBAC@A@@@@?;?A=@BB>A@ABD>C78199999(8@;999?BBBAA>B?EAAA3938?CCDADCB@@@@<@=?@C>BBB?@??AAAAAABAAACBBBCBBBB???@@>AB@@?:;;;;5;5;;=>>
@ATNG8:00181:03727
GATGGTAGTGTGTCTCTGAGAGTAGTACTCATTCGTTTCGGAAGAGACAGGTACGTTAATAGTTAATAGCGTACTTCTTTTTCTTTGCTTTCGTGGTATTCTTGCTAGTTACACTAGCCATCCTTACTGCGCTTCGATTGTGTGCGTACTGCTGCAATATTGTTAACGTGAGTCTTGTAAAACCTTCTTTTTACGTTTACTCTCGTGTTAAAAATCTGAATTCTTCTAGAGTTCCTGATCTTCTGGAGATATCATCAGCGAGCTACCATCGAATGAGGTTAGTCT
+
>>><?A@BBCCBCB666=<<@BBCBCC@@@A@=A@?>9;;5;6:AABCDD@AA@IIGJ?BBCC?B?ACCCC;;:B?BBCCB+595)5>@@8@BBB?CBB?BD:;=BEDIEDCAAABBC@CCD?B?CCCCBBBE@CBCC?BCCAAACBCCCCCBDCB@BBC?BC?B?BABABBCCE>B;;;;.9=B;@BBB@1BBBBB=C;;:B@A@@@8@BBB1@@@AA=@?BC@BDB;;<C?C?CBCDDC@CCC?BBCCCDCCCCEFCCCCBBBB?B:;;B?@@@@<@=BAAAA
@ATNG8:00182:03718
GATGGTAGTATATCGCGTCGCTATCCAGAAGATCAGGAACTCTAGAAGAATTCAGATTTTTAACACGAGAGTAAACGTAAAAAGAAGGTTTTACAAGACTCACGTTAACAATATTGCAGCAGTACGCACACAATCGAAGCGCAGTAAGGATGGCTAGTGTAACTAGCAAGAATACCACGAAAGCAAGAAAAAGAAGTACGCTATTAACTATTAACGTACCTGTCTCTTCCGAAACGAATGAGTACTGTATCTATGTGTGCGCTACCATCGAATGAGGTTAGTCT
+
CAAB?CBDBCCBBBBDDDBCBBBBD@CBC@CCDDDD=A?BCEBBBC@CC@C?AAA?@@@@,@?BCCCCBBBBBA9==9::::*;D>C<AAB9AHEACCCCDBC@@>@?BCACCC=AACCDDDCBBBCCCCBC@DBBB=@?BB@@AA>B@DAA?ACCCCCCC?AAACCC@BB@?>@?BBCFF>C@?=?DDCC2CC?B===AAAAA:>:??AB7:6:AAAB?BBBBBCC?B?BCC=CBD?ABBCCCBBBBBBBB@@@BBAB:::ABB<ACAAA<AB?><>:??999
@ATNG8:00183:03706
GATGGTAGCACACGAGATCTCATCGTACTCATTCGTTTCGGAAGAGACAGGTACGTTAATAGTTAATAGCGTACTTTCTTTTTCTTGCTTTCGTGGTATTCTTGCTAGTTACACTAGCCATCCTTACTGCGCTTCGATTGTGTGCGTACTGCTGCAATATTGTTAACGTGAGTCTTGTAAAACCTTCTTTTTACGTTTACTCTCGTGTTAAAATCTGAATTCTTCTAGAGTTCCTGATCTTCTGGGCAGACTCTCACACGCCTACCATCGAATGAGGTTAGTCT
+
:7880//:@@@?666@BCCCCCA?=9454955.5@<=6?>:>:>==>>@=9=;5559>8<<==:>456;::;:373(3;;;=+5813;;<5:;;:455<7;>99;783803?>=?A@B>@BD?@<>=======:==??5::=:;;=>>;;;A;;;<+//6389(6.557:82228,22999+84:+55555'597<>0//...-2--.(...&.355;6;6:=5=@@@@@@<A<>?@BAB766;@6=///:676;BAA>>>;>>=5;;;;=8;;;=<A;A>=>=
@ATNG8:00185:03722
GATGGTAGGACGAGCGTCTGAGAGGTACTCATTCGTTTCGGAAGAGACAGGTACGTTAATAGTTAATAGCGTACTTCTTTTTCTTGCTTTCGTGGTATTCTTGCTAGTTACACTAGCCATCCTTACTGCGCTTCGATTGTGTGCGTACTGCTGCAATATTTTAACGTGATTCTTGTAAAACCTTCTTTTTACGTTTACTCTCGTGTTAAAAATCTGAATTCTTCTAGAGTTCCTGATCTTCTGTTATACACACTCGCTCGCTACCATCGAATAGGTTAGTC
+
4444.44:59:;:::<955>:<<=266=>@;<7;?;>8==@E896==BBB?BBA@@4;69;@@8B:CB=CCBBAC@;;;;;':=89:;=6=C@A?AAC@@B?AA@C@CADBAABB@@8::G;?6::@?>;>=8;:78+//<<8<99///9999;;5<4444&47:;<==<8=?988BDC9A?C>BBBBB1??AAB;@@A?@:;000-.:::+700/:6;6>>488:443=6=144<B?<8<9771777;866/--3--.5..265555862332,2(--4-
@ATNG8:00187:03738
GATGGTAGATATATGCTCGCTCTACCAGAAGATCAGGAACTCTAGAAGAATTCAGATTTTTAACACGAGAGTAAACGTAAAAAGAAGGTTTTACAAGACTCACGTTAACAATATTGCAGCAGTACGCACACAATCGAAGCGCAGTAAGGATGGCTAGTGTAACTAGTAAGAATACCACGAAAGCAAGAAATAGAAGTACGCTATTAACTATTAACGTACCTGTCTCTTCCGAAACGAATGAGTACTATAGACTATCTGAGACTACCATCGAATGAGGTTAGTCT
+
CB@A@DBB@CBBBBBBCCCFFCCBA=@AB>B@@@AA<@=@CBBCDG@BC?B?:::BBFFD3B?BBBBBBCCCCC>A?::::9):@:@;@@@9ADF@CAAABBBBA>B@AB>BBB?BCCCCBDCCCCCCBCCC??@@C@CDBCBBCB?C@BBB@BA@A@000@BAACCC?CD@BBB;>>@AD=BBC?BBC?CCCC?BBBE==CBC@D?AADD@C?CFBBB@BE@@@CB=@=AA@:AAA?BBBCBBBBBBBBCABBCCBBAAACCBB?BBBBB?BB@@>@?BBCBB
@ATNG8:00190:03705
GATGGTAGATACTCGTTGATACACCAGAAGATCAGGAACTCTAAGAAGAATTCAGATTTTTAACACGAGAGTAAACGTAAAAAGAATGGTTTTACAAGACTCACGTTTAACAATATTGCAGCAGTACGCACACAATCGAAGCGCAGTAAGGATGGCTAGTGTAACTAGCAAGAATACCACGAAAGCAAGAAAAAAGAAGTTACGCTATTAACTATTAACTGATACCCCGTCTCTTTCCGAAACGAATGAGTACACACTCTCATATGACACTACCATCGAATGAGGTTAGTCT
+
A@@;;C>BB;549554.4::@@?@:>@@=A@AB00*04-----(-8398)/)48433888$3-333333;9333(37:9994$49.54.555&5=<9=>><;:;555)4<?@:@;;::>>>@A<@?B996=>?>?AAAA=@??DDCBB>A;@;;8<BCBCB>B<::::>>:?@;@A>177>==37;;5789999%7=57;67977:7817173/.(.3.//5//.75+35.22:=081433(//,(,,2,,,,255-33;:::9>><<>@===;?>@?>;><;;>E9>>7;;
@ATNG8:00190:03737
GATGGTAGCTCGTGCTCTGACTCTGTACTCATTCGTTTCGGAAGAGACAGGTACGTTAATAGTTAATAGCTGTACTTCTTTTTCTTGCTTTCGTGGTATTCTTGCTAGTTACACTAGCCATCCTTACTGCGCTTCGATTGTGTGCGTACTGCTGCAATATTGTTAACGTGAGTCTTGTAAAACCTTCTTTTTACGTTTACTCTCGTGTTAAAATCTGAATTCTTCTAGAGTTCCTGATCTTCTGGGCAGACTCTCACACGCCTACCATCGAATGAGGTTAGTCT
+
///837<00////;:;=?;565555999::44.5;;<5==:=;>=B@@@B>BBAB?=@=;:6@8@?A@A;::B=55.59===0>A<ABBC=AA@A@B;;54@2595A=C?BCB::5D>?@BA?B?CCBBBBBCACCCC?CCFGCBBBBCBBBBBAB6;;@<@B<@=@AAA@A@AA;95555&98C;99::;*;BBBC9<;;9@@9955.555&5:;:<8A?BC@CBCCB;;7:=??AB@@<@ABC;CA;;;BA@@AB<;;B6;;@<@A@AC9:9BA<@>@ACBB
@ATNG8:00192:03728
GATGGTAGCACACGAGATCTCATCGTACTCATTCGTTTCGGAAGAGACAGGTACGTTAATAGTTAATAGCGTACTTCTTTTTCTTGCTTTCGTGGTATTCCTGCTAGTTACACTAGCCATCCTTACTGCGCTTCGATTGTGTGCGTACTGCTGCAATATTGTTAACGTGAGTCTTGTAAAACCTTCTTTTTACGTTTACTCTCGTGTTAAAAATCTTGAATTCTTCTAGAGTTCCTGATCTTCTGGCGCTCTGTCACGTCTGCTACCATCGAATGAGGTTAGTCT
+
>>><?BBCCABBBBBCD:;=A<>CCC@AAECCACCCJ?HFIF@<;;BCBA@BCBBB@D@CBAB?B@DBBBB@@AA7@@@AA2@@:@99:,7><@>?CC@D@AA?@@@@=ABBBBAAC?CBC>?;??><<>>><AAAA<AAAABAA<<<AA>>:9668//*/95:7=@@???A?>5:;;==/==@7;;DDD/???@@6==>;;;????<?AAA/A7838C:?;>>=AAAA>=><><>>>A=<5;:=:=====<=>A>>>@===>?>><>=>EE<??@@<@<@BB@A
@ATNG8:00196:03719
GATGGTAGCGCACCATAGAACAGTCTCATTCGTTTCGGAAGAGACAGGTACGTTAATAGTTAATAGCGTACTTCTTTTTCTTGCTTTCGTGGTATTCTTGCTAGTTACACTAGCCATCCTTACTGCGCTTCGATTGTGTGCGTACTGCTGCAATATTGTTTAACGTGAGTCTTGTAAAACCTTCTTTTTACGTTTACTCTCGTGTTAAAAATCTGAATTCTTCTAGAGTTCCTGATCTTCTGGGATGTGTGCGCAGTGCCTACCATCGAATGAGGTTAGTTCT
+
59;;7:;;C@A?B969B>>BCCCCCCA;;6;@@C=CC@C866<>>>>:??9998@?ABBB@C@CCCBBBBBDACBBBB3BB;@9:9,88891837,336;CBA??>A889CB??<>>A<>:>@A875;?79:9?8687ADA<:::==<:::;1825-257,73:85226666155588-8;C;AAAAB.>====6>?@?>>A@??8====+<;;;;6;=AA<??@@BBC=@;@AA@@@;<99818///:::<?AA@??=999876///85:7==1717//+/=
@ATNG8:00198:03745
GATGGTAGACATATCGTACTCTCTGTACTCATTCGTTTCGGAAGAGACAGGTACGTTAATAGTTAATAGCGTACTTCTTTTTCTTGCTTTCGTGGTATTCTTGCTAGTTACACTAGCCATCCTTACTGCGCTTCGATTGTGTGCGTACTGCTGCAATATTGTTAACGTGAGTCTTGTAAAACCTTCTTTTTACGTTTACTCTCGTGTTAAAAATCTGAATTCTTCTAGAGTTCCTGATCTTCTGGGCTGCGCTGATATGCGCTACCATCGAATGAGGTTAGTCT
+
AABB@CBBCCDCCCCABBCDCCCCCCCCCCCC@CBBB<BA=A?ACCCCAA>BBBBC?B@BCBB?B?BBBCBBBBA>ABA@B1A@<@889*9999?BBB?CB799?CDC?CCC@=;;C;A?A<A<AA?;;=>>=BBAA5<=@BA?>=?AAAA??>?<;<<:=A=A=AAAAAA@>>;>??AA2?:=8<<@@@/@DADC9A>>::;@>AA;>>>C/C<<<A=A<AA<AAAA=<=;A;@?@@AA666<=4=///=;9;?AA@@??@@>=<>@@AA;>>>>;?<>>:88
@ATNG8:00153:03765
GATGGTAGCGCACACATAGATACAGTACTCATTCGTTTCGGAAGAGACAGGTACGTTAATAGTTAATAGCGTACTTCTTTTTCTTGCTTTCGTGGTATTCTTGCTAGTTACACTAGCCATCCTTACTGCGCTTCGATTGTGTGCGTACTGCTGCAATATTGTTAACGTGAGTCTTGTAAAACCTTCTTTTACGTTTATCTCTCGTGTTAAAAATCTGAATTCTTCTAGAGTTCCTGATCTTCTGGGATGTGTGCGCAGTGCCTAACCATCGAATGAGGTTAGTCT
+
44:<7<:>::::;<;:566;<<<==>=====@;C>??8=B<A8@CB@;;A7@BBBE@E?BBBE@C?BBB;979::)//:::'//)/89904455.55<.55155;;996666<<<@<=@9929=?>?B<<@@:==9=259@9955595545444405:<8<=:>8<666;;;;;795559&95>59555&5:999.///88:;////,/;;;$/5455.56;;055<;777+/)/88---(/-79/8-//9999<::55//)//)/)///44.4444.4.45;<;
@ATNG8:00156:03765
GATGGTAGAGTATCATGTGTATCTCCAGAAGATCAGGAACTCTAGAAGAATTCAGATTTTTAACACGAGAGTAAACGTAAAAAGAAGGTTTTACAAGACTCACGTTAACAATATTGCAGCAGTACGCACACAATCGAAGCGCAGTAAGGATAGCTAGTGTAACTAGCAAGAATACCACTAAAGCAAGAAAAAGAAGTACGCTATTAACTATTAACGTACCTGTCTCTTCCGAAACGAATGAGTACGAGAGAGCACACGTGTCTACCATCGAATGAGGTTAGTCT
+
44885:;BCCDDDC@966;>9999@9@>?7?A@@@B>A>ACCCCBB@DC@C@BBB@@AAA0@<AABCDGCBABD;BB;;;;;$9<7<2555&5::7<DCBBABAA?A@CC@CBC@BBCCBCCCBBCCCCBCB?BCBB@BBBBCBAC@C@BBECCCCBCCCC@BBBDCC?CB9::AACBBBE>B?><@CCCC3AA?BBBCCCHECACACCCC:;7;BCCB@DA@@BCD@C@CDD<BBD@AAAABBCBA@@BBBBBBBB<<>>@@BB@CBABD@CBAA>=<AC;;;
@ATNG8:00156:03793
GATGGTAGTGTCAGTGCGCGTCGTCCAGAAGATCAGGAACTCTAGAAGAATTCAGATTTTTAACACGAGAGTAAACGTAAAAAGAAGGTTTTACAAGACTCACGTTAACAATATTGCAGCAGTACGCACACAATCGAAGCGCAGTAAGGATGGCTAGTGTAACTAGCAAGAATACCACGAAGCAAGAAAAAGAAGTACGCTATTAACTATTAACGTACCTGTCTCTTCCGAAACGTGAGTACTATAGACTATCTGAGACTGCCAAGGCACACAGGGGATAG
+
?ACC@CBBCCCDC?<<B<AA;<=@CACCC@CCDA:;7;@CBBBCCC?BB<?>AAAAADDD1A?BABBBBBBBAC877:9999'9?;>4999*9@@=<BA@@@@?B?A?;;6:@A=AB;:;DCCICBBBB;::?C@@@>AACBCBBB>A?C;;6:@@AABBB@CBBBBA>@@;>?<:?877/37749:ABB1BC>B@A<977771717999497779:9:><<BBBB8=8===8<<>8333339;;====AB==@888555664:372789888888)8888
@ATNG8:00157:03792
GATGGTAGAGAGAGCTCTCTCATCGTACTCATTCGTTTCGGAAGAGACAGATACGTTAATAGTTAATAGCGTACTTCTTTTTCTTGCTTTCGTGGTATTCTTGCTAGTTACACTAGCCATCCTTACTGCGCTTCGATTGTGTGCGTACTGCTGCAATATTGTTAACGTGAGTCTTGTAAAACCTTCTTTTTACGTTTACTCTCGTGTTAAAAATCTGAATTCTTCTAGAGTTCCTGATCTTCTGGATACACTCATGTGCACCTACCATCGAATGAGGTTAGTCT
+
AABB?BC@@ACGICB@A?@ACBCAA@CC>CCC@CBBB=BB6;49??@BDCCC@@@A=@9??;?8A@BBCCCD@@@=@?A?A0?B?CFDF>EFCD@CCIADCACBBCCCACCHKMBBB@BCC=@=AAABCDCDABBCC?AACAACBBBB;;;@@A@<@;;6:B=B=BABCBBBDD@CCDDC;B@B@CCCCD5CC@@@:@;;;C;;;AA5;;;;*;AABB?BBCC?BCCIDDE@B?ABABAB?BAC<@@BBCDCCBBCDDBBB>@?A?@?<BD<@???=@=ACAAA
@ATNG8:00162:03758
GATGGTAGATATATGCACGCTCTACCAGAAGATCAGGAACTCTAGAAGAATTCAGATTTTTAACACGAGAGTAAACGTAAAAAGAAGGTTTTACAAGACTCACGTTAACAATATTGCAGCAGTACGCACCAATCGAAGCGCAGTAAGGATGGCTAGTGTAACTAGCAAGAATACCACGAAAGCAAGAAAAAGAAGTACGCTATTAACTATTAAACGTACCTGTCTCTTCCGAAACGAATGAGTACACATCGTCGTGTCGTGCTACCATCGAATGAGGTTAGTCT
+
:::;7<<BBDDDCCA@ABAAABDDC@CCC@A@ABDD6;599=99490447;7:<<77777$74=?CAAA@?>>?8=@;;;;;':@>?5999,9DD@GBBCCCCA@?@@CC@CBB?BBCCCBBCCCCCCF@C;;;BB=@@@@@A>?;@;@@A@BBBCCCCC?BBBCCC?BB?BCA?AAABB:?@?<33778'9>8=999??8:57>===77/77)7;<;:6@?==<??=@=<A?;>994999<:::>>>?@BCAAACCBB@@@@BCACCCCC@CCCC@C?AABBB
@ATNG8:00165:03751
GATGGTAGCGCACACATAGATACAGTACTCATTCGTTTCGGAAGAGACAGGTACGTTAATAGTTAATAGCGTACTTCTTTTTCTTGCTTTCGTGGTATTCTTGCTAGTTACACTAGCCATCCTTACTGCGCTTCGATTGTGTGCGTACTGCTGCAATATTGTTAACGTGAGTCTTGTAAAACCTTCTTTTTACGTTTACTCTCGTGTTAAAAATCTGAATTCTTCTAGAGTTCCTGATCTTCTGGCTCTCGTAGACAGATACTACCATCGAATGAGGTTAGTCT
+
BBC>?C>BBBBBDCBBCCCCCDCCCCBCCCBB@BBBB=BB@B?BDCDDBB=BCDDC?D?CCCC?C?CCCCBBCCC?@@@?>0>A:@@BA<ABBB@BFD@CC;;;BCECACFCCCCBB@BCC@B?CCCCCCBB>ACFF?BBCCCABBBBBBCCBBB@CBB?BF@C@C@@@BBBDE?A;:;:6:>B<:::::*:@ABC=CCBABBCCCC@CCBC5BBBCC@CDCC>BBBCCBB?B@BBBCCC?B?@>@CCCBBBCCDDBBBBCCCCC?CCCCC?CCBB?B?CCCCC
@ATNG8:00165:03792
GATAGTATCTGTCTACGAGAGCCAGAAGATCAGGAACTCTAGAAGAATTCAGATTTTTAACACGAGAGTAAACGTAAAAAGAAGGTTTTACAAGACTCACGTTAACAATATTGCAGCAGTACGCACACAATCGAAGCGCAGTAAGGATGGCTAGTGTAACTAGCAAGAATACCACGAAAAGCAAGAAAAAGAAGTACGCTATTAACTATTAACGTACCTGTCTCTTCCGAAACGAATGAGTACTGTATCTATGTGTGCGCTACCATCGAATGAGGTTAGTCT
+
55:::<666<<<B;:;AADBAB?A@A=@@?::<5:7;<<<<;;7440449:444>?>+=444888<;><>>:>BCDELE5BB=@2;;;-;;<5;A;=<A@=B<A<AA=;;;=::9=CCCCCBBBDBBBC?CCEC>@@DCA???<@=A@@=@@BBBAAC@CB???B?::49@<8<<7777(73/3<=>>>0//0/::=>8755.517:<>5;5;ACAA@BA@<<892834=?8?:@=<<<AABBBBBBBDAAABAAA><<<==<488<<:9;?8937177784
@ATNG8:00169:03794
GATGGTAGCTCTGCTCTGACTCTCGTACTCATTCGTTTCGGAAGAGACAGGTACGTTAATAGTTAATAGCGTACTTCTTTTTCTTGCTTTCGTGGTATTCTTGCTAGTTACACTAGCCATCCTTACTGCGCTTCGATTGTGTGCGTACTGCTGCAATATTGTTAACGTGAGTCTTGTAAAACCTTCTTTTTACGTTTACTCTCGTGTTAAAAATCTGAATTCTTCTAGAGTTCCTGATCTTCTGGTGTCGTCTATCATGTACTACCATCGAATGAGGTTAGTCT
+
@@CC@CBCBCBCBCCCCBBBCCCCCCCCCCCC@CBBB<BC@D@CABBBCC@CCCCC@B@CCCC?E?CCCCBBBCC@CCCCC1CC?BBBB>BCDD?CCC@CD?@@ACCC@CCCCBBBC>BAC@B@CCCCBBBB?CDBB?CBBBCBBBBBBCCB??@@DDC?CC?C?BBDCCBBBE@CBBBB;B@D=B@???0>DCDD=CCCCCCBBBB=AAAA0AAABC@B@BD?CCDDCA@>A@BCBBBD?CBC@BA@@BA@@@FCCCBBCCBBA?BBBDE@@@@C@C@CFCBB
@ATNG8:00171:03767
GATGGTAGGACGAGCGTCTGAGAGGTACTCATTCGTTTCGGAAGAGACAGGTACGTTAATAGTTAATAGCGTACTTCTTTTTCTTGCTTTCGTGGTATTCTTGCTAGTTACACTAGCCATCCTTACTGCGCTTCGATTGTGTGCGTACTGCTGCAATATTGTTAACGTGAGTCTTGTAAAACCTTCTTTTTACGTTTACTCTCGTGTTAAAAATCTGAATTCTTCTAGAGTTCCTGATCTTCTGGATACACTCATGTGCACCTACCATCGAATGAGGTTAGTCT
+
ACCA?CCD@?AAGGCCBBBDDDCC?ABABC;;;;CCC?CC@C?BBCCDCB@BBBBCAC@CFCC@C@FCBCBBBCC>BBBBB3BC@CDDL>BBCCACCC@CC?A@BCCC@CCCCCCCD?CCC@C@BCCCCCBB?BDEE?CA@@CAAABCBBCCCCC@AAA?CC@C?B@@ABBCCC@CCCCC;D@D;;;;;;*;AAAA<ACBBCCC=;;@CDCD5CBBA@=@@AA=@@BBCCC@D?AAACCE?CBC@CDDCCCBBBBCBBBCC?BBB@@@@CC@?@?A>A?CCCBB
@ATNG8:00173:03780
GATTAGTGTGTCTCTGAGAGTAGTACTCATTCGTTTCGGAAGAGACAGGTACGTTTAATATGTTAATAGCGTAACTTCTTTTTCTTTGCTTTCGTGGTATTTCTTGCTAGTTACACTAGCCATCCTTACTGCGCTTCGATTGTGTGCGTACTGCTGCAATATTGTTAACGTGAGTCTTGTAAAAACCTTCTTTTTACGTTTACTCTCGTGTTAAAAATCTGAATTCATTCTAGAGTTCCTGATCTTCTGGTAGAGCGTGCATATATCTACCATCGAATGAGGTTAGTCT
+
<<@6BFABA@;55;<<<BBCECBBBA@@;905<==5>>7;9;=>>=@<49:5//7)/)/----(-(////@?@<>>7;<@@?+;;=4;;;>4;;;<6:555)5;.5555;<96659:;55.59939.55999;55.55555:94555<<>>?=<<;//)///)/75<6<<;555<:;7:44444$4.4.44:::(<555=4;<<555<999.5555$5;;//)/)///49779<<?:?:>=<<<:.544.59===666>>B@A=<=<<AD<?@?B@<::::4:8;>>?;
@ATNG8:00182:03794
GATGGTAGCTATACGTATATCTATGTACTCATTCGTTTCGGAAGAGACAGGTACGTTAATAGTTAATAGCGTACTTCTTTTTCTTGCTTTCGTGGTATTCTTGCTAGTTACACTAGCCATCCTTACTGCGCTTCGATTGTGTGCGTACTGCTGCAATATTGTTAACGTGAGTCTTGTAAAACCTTCTTTTTACGTTTACTCTCGTGTAAAAATCTGAATTCTTCTAGAGTTCCTGATCTTCTGGACGACGCGCACTGACACTACCATCGAATGAGGTTAGTCT
+
?@@>5556=ADBCABAB>>CCCCAA>0//9/5.5<BB>CCAC@CA;::?@;?DCDB?C>A?>>7?9;BCB<<<<<9<B<<<+::6??>:8=?<<197719?=AAB@AB=?@CCCC??499:3:9<<>==>A=066//)/---//559;A:>88:@<=:<9895:;=<=@@899<6<7999,96>;??EEE.;;;>?9?@AAABA@@@==<<*:///75:7>>:?===>>@6;6;?;;;=:::;799///<:9=@;;;AA>>:==9<///=777;B=D=CAAA=
@ATNG8:00183:03750
GATGGTAGTCTCAGATAGTCTATAGTACTCATTCGTTTCGGAAGGGACAGGTACGTTAATAGTTAATAGCGTACTTCTTTTTCTTGCTTTCGTGGTATTCTTGCTAGTTACACTAGCCATCCTTACTGCGCTTCGATTGTGTCCGTACTGCTGCAATATTGTTAACGTGAGTCTTGTAAAACCTTCTTTTTACGTTTAACTCTCGTGTTAAAAATCTTGAATTCTTCTAGAGTTCCTGATACTTCTGGCTCTCGTAGACAGATACTAATCGAATGAGGTTAGTCT
+
C?AA<<=CB@@@AEEEKGBA;<<555555:998=:;;69B8D2;9,599;8==;;A=B;A969:>@BCBBCCA@A@CCLDE5A@?<:::4:==?<>@@8<@46;?@AD@CBC???AA<??B:?=??>==<9948@BD@BBCAA:>>??A?@>00/)--73--(/588:;:::::/44===/:4933////'/;;88(/(/8886655503;;;(7..).3282>?;AAAA??B<@;><:///:6:7727=///666///;:::=99957877:?9;;9>9>B>>>
@ATNG8:00183:03789
GATGGTAGCAGACGTGACAGAGCGCCAGAAGATCAGGAACTCTAGAAGAATTCAGATTTTTAACATCGAGAGTAAACGTAAAAAGAAGGTTTTACAAGACTCACGTTTAACAATATTGCAGCAGTACGCACACAATCGAAGCGCAGTAAGGATGGCTAGTGTAACTAGCAAGAATACCACGAAAGCAAGAAAAAGAAGTACGCTATTAACTATTAACGTACCTGTCTCTTCCGAAACGAATGAGTCGAGAGTCAGAGCAGAGCTACCATCGAATGAGGTTAGTCT
+
55<=9>;::A>===;@;>=BABBAA=ACGACCCCA@>@?@><///;6::8;655433>=>,>/7////////:;;5:<::999'//(/3888*//96;;::999225'518=965555556<;;A@BBBBCBDC@FCBB<@???AABB?B@BBB?BCCCBBDB@BBB999@CC?BBC<>>BBA:@>=:@@@@A2A@<@@@BA>=;;5;5;;>?9=:>?A@@?BA@??@@<@=ABB=BFE@AAADECB???CBFBBBBBBBBBBBCC?BBBBB@CBBB?A?BBBA@
@ATNG8:00184:03764
GATGGTAGGCGTGTGAGAGTCTGCCCAGAAGATCAGGAACTCTAGAAGAATTCAGATTTTTAACACGAGAGTAAACGTAAAAAGAAGGTTTTACAAGACTCACGTTAACAATATTGCAGCAGTACGCACACAATCGAAGCGCAGTAAGGATGGCTAGTGTAACTAGCAAGAATACCACGAAAGCAAGAAAAAGAAGTACGCTATTAACTATTAACGTACCTGTCTCTTCCGAAACGAATGAGTACGATGAGAGAGCTCTCTCTACCATCGAATGAGGTTAGTCT
+
BBAB@BBE@BBBCCDCCCCCCBCCD>DCEACCCCBB?B>A@DBCBC@BB@B@CCBABDFD2@>ACCBDAAAABD>A@?====.>@<A?BBB:BBB?BBBBBBBBB<><;A=AAA=AA?===><<?CC@===A:@@<<8<>>>>>;;7><AAC?CBBBBB>><>AAACC?AC?CCC?AABBC:><?:@?@>@.::4:BA::;@@@<?<????;>:>>>@@;AA>>===5:7:AA:?BB=AA@CBBBBB>>>A=<<??@?>>AA@@@<@:::@<>>>A<A=>>:;;
@ATNG8:00184:03784
GATGGTAGACACGTGTGCTCTCTCGTACTCATTCGTTTCGGAAGAGACAGGTACGTTAATAGTTAATAGCGTACTTCTTTTTCTTGCTTTCGTGGTATTCTTGCTAGTTACACTAGCCATCCTTACTGCGCTTCGATTGTGTGCGTACTGCTGCAATATTGTTAACGTGAGTCTTGTAAAACCTTCTTTTTACGTTTACTCTCGTGTTAAAAATCTGAATTCTTCTAGAGTTCCTGATCTTCTGGTATGACTAGTGTACTACTACCATCGAATGAGGTTAGTCT
+
ACBC@BEC?@@A@;;966A@BAAADGCCCIBC@CCCD>CC@C?BBBBCBB?BBBBC@D@CCAA>A?CBBBCA@AB?BBCCD1@??BBBB<BDCC@CBB?BB@BBBBBB?BBBBA@=A=B?A7;7;BAA>?>>;>AAA;AAA@@>>>AACA?<==D;>>?<AA;?:AAAAAAAAC4<<AAB5A:?299<<</<>???8?;:;=AA>=>18888(8<==A;@=DD=A<<=@@@=B=AA@@??<>>@<@AB>:::<<<=>>?>>>?@@<@=>=A=>>>@<@:>>===
@ATNG8:00192:03752
GATGGTAGACACGTGTGCTCTCTCGTACTCATTCGTTTCGGAAGAGACAGGTACGTTAATAGTTAATAGCGTACTTCTTTTTCTTGCTTTCGTGGTATTCTTGCTAGTTACACTAGCCATCCTTACTGCGCTTCGATTGTGTGCGTACTGCTGCAATATTGTTAACGTGAGTCTTGTAAAACCTTCTTTTTACGTTTACTCTCGTGTTAAAAATCTGAATTCTTCTAGAGTTCCTGATCTTCTGGTAGAGCGTGCATATATCTACCATCGAATGAGGTTAGTCT
+
>>@<>@@BBBCBA<>@;;>>>>>BBB@?@BAC@CCBB<@@=@=@BCCDDD@CCBBC@D@CCBB?B?BAAACCCBB?BBDDD3BD?B99929@@A?B??>?B>998@<<6<BBBAB?A;>>><><@B@@===A=A@@@<??BA>==@AABBA@@@A8==@=??<?<@@@A>>=>=3:;::9/:9=:>AAAA/A@???9>>A>>>@?>?8==<=/>>==A3837A;AAA@@@A<A=@@???B=>>><>>???>=>>??>>;;;>AAA;?676<6///;6;9====@
@ATNG8:00193:03760
GATGGTAGTATAGAGCTCTACATAGTACTCATTCGTTTCGGAAGAGACAGGTACGTTAATAGTTAATAGCGTACTTCTTTTTCTTAGCTTTCGTGGTATTCTTGCTAGTTACACTAGCCATCCTTACTGCGCTTCGATTGTGTGCGTACTGCTGCAATATTGTTAACGTGAGTCTTGTAAAACCTTCTTTTTACGTTTACTCTCGTGTTAAAAATCTGAATTCTTCTAGAGTTCCTGATCTTCTGGCGCTCTGTCACGTCTGCTACCATCGAATGAGGTTAGTCT
+
<<<<?CD@@@A;@;@@:;;;66@BBBDDDBBB@BCCM?AA?A?BAAAA;;6;???@=A4:8>>4>:<@BBAA@@A;/0///$/8(/////(/7795::85>>0/0/:;;6:<B@@@AA<@??<A=AAAA=>>>=@@@B7;;>=AA;:<?@@@????<@@B<AA=A=@>>>===>>5;;===2==B7;;DDD/??<==1777///86686;===*:6557/52992;>>>???:=:>A@@@@:===;?;;67<///<77;88888?>:;9---2---/,/6ACCBC
@ATNG8:00194:03761
GATGGTAGCGCACACATAGATACAGTACTCATTCGTTTCGGAAGAGACAGGTACGTTAATAGTTAATAGCGTACTTCTTTTTCTTGCTTTCGTGGTATTCTTGCTAGTTACACTAGCCATCCTTACTGCGCTTCGATTGTGTGCGTACTGCTGCAATATTGTTAACGTGAGTCCTGTAAAACCTTCTTTTTACGTTTACTCTCGTGTTAAAAATCTGAATTCTTCTAGAGTTCCTGATCTTCTGGGATGTGTGCGCAGTGCCTACCATCGAATGAGGTTAGTCT
+
CAAC?B@BADCCCCC@C@ECCCCBBCCBBD998:A@A=BC@C?BCCCCCE?@BDDD?B?CCBB<@<@CCCBBBCB>@@@@@1@B?BBBB=BDCC?BCD@DG>AABCCC?CEDDDDDD?BAB?C@CCCBCCCC@BCDD?BBCCCCCBBBCCCCBAA@DCC?BB@C@BBCDBDBC?@@;;;;.;;@;@BABA2AECCC>CCCCCCCCCB@CKLK5CBBDGADBA@?@DCCEBB@B@BCCBBB?CAAD<A000AAABCBDCCBB@BCBAECCCC?CABC?B?BCCBB
@ATNG8:00195:03761
GATGGTAGATATATGCACGTTCTACCAGAAGATCAGGAACTCTAGAAGAATTCAGATTTTTAACACGAGAGTAAACGTAAAAAGAAGGTTTTACAAGACTCACGTTAACAATATTGCAGCAGTACGCACACAATCGAAGCGCAGTAAGGATGGCTAGTGTAACTAGCAAGAATACCACGAAAGCAAGAAAAAGAAGTACGCTATTAACTATTAACGTACCTGTCTCTTCCGAAACGAATGAGTACTGTATCTATGTGTGCGCTACCATCGAATGAGGTTAGTCT
+
>@@<>B<BBBBCBBBBCCBE;69BC>BBC@BBBCCB?B>;;<BBBC@BB?C?BBB@@@@@2A?B?>?BCCA99929AB@@@@+>@<?=@@@8BBB@CGDCBBB@@=@?BB<@@A<@@AACCHDDCCBBCBBB@CDAA>AAAABBAA>B@CBE?CBBBADBC?BDCCFB@CB?BB<6>=333(37728<=BB1>>;?>???>=>>1816;>?:><>>BBB?BBBB@@@494:AA;A??<?AAAAAA???CAAABA??:@B?;;>55.28878158;;59278873
@ATNG8:00195:03776
GATGGTAGCTCGCTGATGATATCTCCAGAAGATCAGGAACTCTAGAAGAATTCAGAATTTTTAACACGAGAGTAAACGTAAAAAGAAGGTTTTACAAGACTCACGTTAACAATATTGCAGCAGTACGCACACAATCGAAGCGCAGTAAGGATGGCTAGTGTAACTAGCAAGAATACCACGAAAGCAAGAAAAAGAAGTACGCTATTTAACTATTAACGTACCTGTCTCTTCCGAAACGAATGAGTACGAGAGAGCACACGTGTCTACCATCGAATGAGGTTAGTCT
+
BAA@8<:::::9<==56555596994955.555955.47;9:555<9><@A:7://)/888'838669;888<@A3;;:9:::(44.55::<0@=A=@99:99555.4.4;8=>>9<?@@@;:;FDCCC;;;@;@=00+0000@????B?BBA=@B@::9<@>ABBA?A6999=?9499333(37717999=1:?6BBC786:///(/(.566.3.36<::58;443496:8<=C>BBB<>=BB>>?BAA@@::9???@@@@??<66.5555947555-54679@?
@ATNG8:00196:03776
GATTAGTGTGTCTCTGAGAGTAGTACTCATTCGTTTCGGAAGAGACAGGTACGTTAATAGTTAATAGCGTACTTCTTTTTCTTGCTTTCGTGGTATTCTTGCTAGTTACACTAGCCATCCTTACTGCGCTTCGATTGTGTGCGTACTGCTGCAATATTGTTAACGTGAGTCTTGTAAAACCTTCTTTTTACGTTTACTCTCGTGTTAAAAATCTGAATTCTTCTAGAGTTCCTGATCTTCTGGACAGAGTGTGCAGATACTACCATCGAATGAGGTTAGTCT
+
BBB?BD@@ABBCBBBCCCCBCCCCBBBDBA?B@@@=AC@C?CBAACCC?CCBBC@C@BBBD@D@BBBCCCCDDBBBBBB1@C<BAAA<ACBB?BCEADG9::BCCEACCDCBBBC@CCB@D?CBBBBBBD?BBCC?CCCCCCCBBBCDFBBAA?CBC?CD@D?BBBBBBCCFADBBBB9A=B?BBCBB5BCCCD>FBBCCCCBBB?BBBB2BBBBC@B>BC@BBACBBB>A>@CCCAB;@?A>BBCBCCCCBBBCBCCCCCBB@BBBBD?BBAB?B?CFBBB
@ATNG8:00150:03836
GATGGTAGCACGAGTCACTCATATCCAGAAGTTCAGGAACTCTAGAAGAATTCAGATTTTTAACACGAGAGTAAACGTAAAAAGAAGGTTTTACAAGACTCACGTTAACAATATTGCAGCAGTACGCACACAATCGAAGCGCAGTAAGGATGGCTAGTGTAACTAGCAAGAATACCACGAAAGCAAGAAAAAGAAGTACGCTATTAACTATTAACGTACCTGTCTCTTCCGAAACGATGAGTACTGCGTCTCACTCTCGCCTACCATCGAATGAGGTTAGTCT
+
AAA@?BCBBBBBCDDDDDBCBBBBF@CCC@BA>BAA?BAFCCCCCC@CDACABBA99:9:*;=@BCBBBBBCCE>CA98888)8?<?:>=>3>>A>A???BBBBD?B?AB=@BB<?:@@@AAA@@@A@??>A<AAAA<>788@@??<?=B?B?AABBDF@?>@AAABC@BB?BBB?BBBBA9@9:389999(9?<@AB@AA888<?;>===6;6;A==>=>>>?===9=:=:>67000@@>097878=?>?@@?=>A>>>;>BE<@??@@<@>>=;>;@==@>
@ATNG8:00150:03838
GATGGTAGTGCGTTAGAAGAGACCCAGAAGATCAGGAACTCTAGAAGAATTCAGATTTTTAACACGAGAGTAAACGTAAAAAGAAGGTTTTACAAGACTCACGTTAACAATATTGCAGCAGTACGCACACAATCGAAGCGCAGTAAGGATGGCTAGTGTAACTAGCAAGAATACCACGAAAGCAAGAAAAAGAAGTACGACTATTAACTATTAACGTACCTGTCTCTTCCGAAACGAATGAGTACACATCGTCGTGTCGTGCTACCATCGAATGAGGTTAGTCT
+
FDDD=BCCBBBAB@FDE@CCCCCC?CBB@BLCCBB<@<@@?@@@@<@A@C@B@@@ACCC3C@BBAAABBBBCB>AAACCCC3BB?C?CCC9CBA?BAA=AADED:=:=>9>8838AA?>>=>B@AA@AA@@<@@@A=??AA==>>:>=AAD???A@@@8838??@DD@BB>BCC?AA???:;@@=ACBBB/>>:>==?::9;//)/5;;:;5;5;??@D=@@;;;<=5;3:<=4=AA499?@998@=>ABBBBBBCBBC???BCC?BBBBC?BBBB@B@CBAA=
@ATNG8:00155:03838
GATGGTAGCGCGACGAGCGTAGACCCAGAAGATCAGGAACTCTAGAAGAATTCAGATTTTTAACACGAGAGTAAACGTAAAAAGAAGGTTTTACAAGACTCACGTTAACAATATTGCAGCAGTACGCACACAATCGAAGCGCAGTAAGGATGGCTAGTGTAACTAGCAAGAATACCACGAAAGCAAGAAAAAAGAAGTACGCTATTAACTATTAACGTACCTGTCTCTTCCGAAACGAATGAGTACTATGTAGAGCTCTATACTACCATCGAATGAGGTTAGTCT
+
<B<>?CCBBBBBBBCCBCCCCCCCC>CCB@BCDD??<@?A@ABBCB?BB=?=?BBBCCBC3B@BBC>>?CBAA@9@?:;;;;*;C?C@BBC=CCGBDCCBBBCBB?B@CC?BBC?CBBBBBBCCCCBCDBBB?BBCD?CBBBBBBC?C?CCC?ADCCCCCC@99:AAA?CE?AAA::9BBB=@=>;::9999%9@<9:7:>@A@@<>;>???<?;?BBBBACCABAAD@C@CBB>BBC@BBBBBBBAAAABBCDA?:::>AA>==B=AA>>>=AC9958=A=898
@ATNG8:00158:03800
GATGGTAGGACGAGCGTCTGAGAGGTACTCATTCGTTTCGGAAGAGACAGGTACGTTAATAGTTAATAGCGTACTTCTTTTTCTTGCTTTCGTGGTATTCTTGCTAGTTACACTAGCCATCCTTACTGCGCTTCGATTGTGTGCGTACTGCTGCAATATTGTTAACGTGAGTCTTGTAAAACCTTCTTTTTACGTTTACTCTCGTGTTAAAAATCTGAATTCTTCTAGAGTTCCTGATCTTCTGGGCTGCGCTGATATGCGCTACCATCGAATGAGGTTAGTCT
+
77//)///)4999;@B;;;BBCBB?BBBBA>A5;;;;-:?9?>AA@@B=B=A@?<;6;=AB;;8;@CCHFBBBCF@BA@@@0@@=BBCF>FCBC?CCG?BB8;:@ABCBDCCBBCBB@BCC@D@CCCBBB@@<@BBB?CCCCCBBBCCCBBBBBB@DCC@BB@B@BCCCBCBCB;?::::.:>B;;;:::*;CBBC>CCCCCCCCCB=@@@@0@BBBB?B@BD@CCBCCCC@C?BBDCCB=A@BB:B:::AGCCCCCCCBBBCCB@BBCCC?BBAA>A?CCCCE
@ATNG8:00159:03839
GATGGTAGTATCTGCACACTCTGTCCAGAAGATCAGGAACTCTAGAAGAATTCAGATTTTTAACACGAGAGTAAACGTAAAAAGAAGGTTTTACAAGACTCACGTTAACAATATTGCAGCAGTACTCACACAATCGAAGCGCAGTAAGGATGGCTAGTGTAACTAGCAAGAATACCACGAAAGCAAGAAAAAGAAGTACGCTATTAACTATTAACGTACCTGTCTCTTCCGAAACGAATGGTACTGTATCTATGTGTGCGCTACCATCGAATGAGGTTAGTACT
+
:4557;;>@A@BBBBCDCCCCCCCC?AAB>@BAA@@5;5:AA;;9B?BC@C??????BBB3B@AAACBBBBCCC<979??>?+;@>?9@AB9BABACCCCA@@@>9>;??<@@<>??@BB@@ACA@AA@B@A?CC;;9:A@<??894;;@;;6:@@>ABBB@BBBCCC>AA?BBB?B@@BC<B7758BBAB3AA>???BB@>?>*0*//53(/(.99997:<555546:+///(///)/64/338;::=======888<=====6:8833.399859(/0000/
@ATNG8:00161:03804
GATGGTAGCTCTGCTCTGACTCTCGTACTCATTCGTTTCGGAAGAGACAGGTACGTTAATAGTTAATAGCGTACTTCTTTTTCTTGCTTTCGTGGTATTCTTGCTAGTTACACTAGCCATCCTTACTGCGCTTCGATTGTGTGCGTACTGCTGCAATATTGTTAACGTGAGTCTTGTAAAACCTTCTTTTTACGTTTACTCTCGTGTTAAAAATCTGAATTCTTCTAGAGTTCCTGATCTTCTGGCGCTCTGTCACGTCTGCTACCATCGAATGAGGTTAGTCT
+
<@:<?BBBBB<=C@CDDDCCCCCCCCDDGKBB@B?;>5>>9?>?CEBBBC@CGIFC@C@BB=C;EBCCCCCFBBB?@A@@@0@A?BBCB=BABA?BAB@BC@BBCDBC@DCCCCBCC?BBG?B?CCCDBBBB@DCCB?BBCCCCBCBCCCCCCCC?BBD?BB@C?A:;;BBBDC@BBCDF<H@B?BCCCC2CCBCE>CDJ;;;BAA@@CDHD5C;;;A=@?CD@BCEFCAB?A@BBBFDD?@AB@CCBBB;;;DCBB@@;<;@CC@CCCCC>:;;C?D?CCCCC
@ATNG8:00164:03800
GATGGTAGATATATGCACGCTCTACCAGAAGATCAGGAACTCTAGAAGAATTCAGATTTTTAACACGAGAGTAAACGTAAAAAGAATGGTTTTACAAGACTCACGTTTAACAATATTGCAGCAGTACGCACACAATCGAAACGCAGTAAGGATGGCTAGTGTAACTAGCAAGAATACCACGAAAGCAAGAAAAAAGAAGTTACGCTATTAACTATTAACGTACCTGTCTCTTCCGAAACGAATGAGTACTATAGACTATCTGAGACTACCATCGAATGAGGTTAGTCT
+
;<:?>@ABBCD@A@@>CC>B@@;BB?CCCACBCBBC?B=555554=8;;8;9??=BBBBB.?8??>?>>?>887)830////$/:)//7=;;/;;<4;;695;;555059??;@5905:@<@?;;?C::9>BB@?BBCCE>@@@GGFE?B?CBB@CDEBBBBA?@@?ABC@CB=@@C>>88==6===7<CCCCD)AA;8849@A?A@;7938852.26:6<<=:>;;555<8=6;;C<CC=8::==>=BBBCCAAACBBBBBCBBB????B@@AB?BBBG?B>BCC@@
@ATNG8:00166:03829
GATGGTAGTGGTGTCTCTGAGAGTAGTACTCATTCGTTTCGGAAGAGACAGGTACGTTAATAGTTAATAGCGTACTTCTTTTTCTTGCTTTCGTGGTATTCTTGCTAGTTACACTAGCCATCCTTACTGCGCTTCGATTGTGTGCGTACTGCTGCAATATTGTTAACGTGAGTCTTGTAAAACCTTCTTTTTACGTTTACTCTCGTGTTAAAAATCTGAATTCTTCTAGAGTTCCTGATCTTCTGGGTGTATCAGCGAGTATCTACCATCGAATGAGGTTAGTCT
+
444;7:99//)////;<666;;;>>@>>;;6547@778(4?:?::99A@@@=@@@@=:>:>>==7;7;;;;>>>==999999*;;:?CED>CBB=>@;C@CCACBBB:::9CCBBD@@<@;;6:=BBCDAA@B=@@@@?BBBAABBBCD@@@BB@?;?;;5;:5;=AABBAAC@>;>999:&97@995999(5/77<,//<<:;9555.5555$555;;7;6;=8665=;44.4.5;;<>?9666?3;66665<@@@A<<>A999D?@@@CB7;:>>4:4::::;
@ATNG8:00168:03839
GATGGTAGGACGAGCGTCTGAGAGGTACTCATTCGTTTCGGAAGAGACAGGTACGTTAATAGTTAATAGCGTACTTCTTTTTCTTGCTTTCGTGGTATTCTTGCTAGTTACACTAGCCATCCTTACTGCGCTTCGATTGTGTGCGTACTGCTGCAATATTGTTAACGTGAGTCTTGTAAAACCTTCTTTTTACGTTTACTCTCGTGTTAAAAATCTGAATTCTTCTAGAGTTCCTGATCTTCTGGTATACACACTCGTCGCTACCATCGAATGAGGTTAGTCT
+
AAAA=AAB?BBBBDCA:<<BBBDC@C@@ACDD?CCBC>BD@C@CCBBBCD@CB@CBAD?BBCC@C@CCCCB::;C@CBMFE5;;9;ABB=BCCC@CCC@BB:;;BCBC@CCCBBBCL@CCC?A>BBBBCCCC?CBBB@ECABBCCCCCCBBBCCC@A@A@CC@C?BBCCCCBCD@CAAAA7@>B6;;CCC5CCFHD>CAACCCBA@@4;;;;*;?@BA=B=@B?CBB;;;C@C?BCCBBA?BBCACCCCBBBCBBBCCBCBAAC?BBCBB?BCCC>B?AD@@@
@ATNG8:00182:03818
GATGGTAGAGAGACTGTAGCGCACCCAGAAGATCAGGAACTCTAGAAGAATTCAGATTTTTTAACACGAGAGTAAAACGTAAAAAAGAAGGTTTTACAAGACTCACGTTAACAATATTGCAGCAGTACGCACACAATCGAAGCGCAGTAAGGATGGCTAGTGTAACTAGCAAGAATACCACGAAAAGCAAGAAAAAAGAAGTATGCTATTAACTATTAAACGTACCTGTCTCTTCCGAAAACGAATGAGTACGATGAGAGAGCTCTCTCTACCATCGAATGAGGTTAGTCT
+
55;<9=DEBBCCBBBCCBBACA:;;/;AA?BCCBAA6;6;BBBBCB?CB?B=???899999%98>@AA@>@?9:99+9?00000/#//)/)///&/794;A<@@AC@@=@@BB@BCE>AAABCCECCCCDCCC?=6=>00+0@>:8=00+09<<A?BCCCEC@@>?BBCBB???8??=3999999+9>><::999:%:823737::=99.5/278:/75(5>B??=?A@@@A@3929999+9@@;@ABBCDCBB?@@=>?A@@@;::>==6718>>;;7;A>>5:4;?:9:
@ATNG8:00193:03804
GATGGTAGTGTCATATGAGAGTGTGTACTCATTCGTTTCGGAAGAGACAGGTACGTTAATAGTTAATAGCGATAACTTCTTTTTCTTTGCTTTCGTGGTATTCTTGCTAGTTACACTAGCCATCCTTACTGCGCTTCGATTGTGTGCGTACTGCTGCAATATTGTTAACGTGAGTCTTGTAAAACCTTCTTTTTACGTTTACTCTCGTGTTAAAAATCTGAATTCTTCTAGAGTTCCTGATCTTCTGGTCTACTACACTGTACTCTACCATCGAATGAGGTTAGTCT
+
<<<>@DDBBBBBBCCCCCCCDGEFFCDCC@@?:@:;:,4=8>:?=AB@<<.55555.57:9;;)0*/555////)/:)/////$444)4::<4:;;=5:::::<7:?ABBC@CDBBBCCB?BAA=B?BC;;;;;<5;A@@<@@BBECBBBA@@BB@@A@AAAABB?B7;;@@@?BBB?B@@@@8@>C>;;;;;*;AA@A;@@A@@BBBCC@CGJG5CBB:;:;?CD>BBACCCIAG@AAABB@5;;;5;ABBCGFCCCCCBBCGCCCB?B;;;A=;;;;7;=ABCAB
@ATNG8:00193:03837
GATGGTAGCGCACACATAGATACAGTACTCATTCGTTTCGGAAGAGACAGGTACGTTAATAGTTAATAGCGTACTTCTTTTTCTTGCTTTCGTGGTATTCTTGCTAGTTACACTAGCCATCCTTACTGCGCTTCGATTGTGTGCGTACTGCTGCAATATTGTTAACGTGAGTCTTGTAAAACCTTCTTTTTACGTTTACTCTCGTGTTAAAAATCTGAATTCTTCTAGAGTTCCTGATCTTCTGGCTCTCGTAGACAGATACTACCATCGAATGAGGTTAGTCT
+
:@:??AGEDCCCECBBBCCCCCCBCCBABLCB?ABBD>BC?CAAAABDCC?BBBBB@B@DABB?B=AABBBA@AC?BAAAA0AA=BAMI?BACIGECB@DC?AACDCC@CEDDDDCC?BBB@C?CCCCBBBB?BCBB@BCCCCA@@CCCCBBBBC@CDB?BC@D?AAABBBCCC@CCCCB9C@D;@@@@@0?BCCF=CBCCCBCBBB@CCCC5BBBBB>B>BB@CDBBACC?C?CCDBCB>A@C@BBCCCCBBCBBBBBBCCCBB?BABCEA@@@A>@?ABBBB
@ATNG8:00196:03813
GATGGTAGTATAGAGCTCTACATAGTACTCATTCGTTTCGGAAGAGACAGGTACGTTAATAGTTAATACGTACTTCTTTTTCTTGCTTTCGTGGTATTCTTGCTAGTTACACTAGCCATCCTTACTGCGCTTCGATTGTGTGCGTACTGCTGCAATATTGTTAACGTGAGTCTTGTAAAACCTTCTTTTTACGTTTACTCTCGTGTTAAAAATCTTGAATTCTTCTAGAGTTCCTGATCTTCTGGTGTCTGATCTGTATCACTACATCAATGAGGTTAGTCT
+
:844.444;=@?<>>>>><<;>666?BB=CBC@BDEC=BA8;79>88:::5::99<-7-78;85;7;:;;:3336:;;;;+8848=?>6?>884886046(------)-89667:9386606(/....5.2,222=05555:;><88535/..5057739><96<;///3337.37775*52;377===*77>></99<9779998(----$---(-737178495555595:6:888::5::942222.5///..322222.37...5488..*.277--,
@ATNG8:00201:03233
GATGGTAGCGCATATCAGCGCAGCCCAGAAGATCAGTAACTCTAGAAGAATTCAGATTTTTAACACGAGAGTAAACGTAAAAAGAAGGTTTTACAAGACTCACGTTAACAATATTGCAGCAGTACGCACACAATCGAAGCGCAGTAAGGATGGCTAGTGTAACTAGCAAGAATACCACGAAAGCAAGAAAAAGAAGTACGCTATTAACTATTAACGTACCTGTCTCTTCCCGAAACGAATGAGTACTATGTAGAGCTCTATACTACCATCGAATGAGGTTAGTCT
+
0/?C;>CBBB;;9BCCCDBB@ABGC?CCCA;<;DA@@A?@@<;=00,0>9=9@@?00000'0:00////;=>>?4;945555$5>;>=@@@8ACB?BA?:9:@:;295==5:@@7<533;555<@D@B:;9B=B;;;=@@A?B@9;6:<C;<4:=>?@@=C?CBBBBB@CC@ABB?BBBBC:?9949AAAB2AA?BBBBB<:9>)0*/;88(/(/7<<<700////4.44)444)444.4=;;;::8;888::333;377:?777>:A=>>>:>C:95:;=@@@@
@ATNG8:00203:03237
GATGGTAGTATATCGCGTCGCTATCCAGAAGATCAGGAACTCTAGAAGAATTCAGATTTTTAACACGAGAGTAAACGTAAAAAGAAGGTTTTACAAGACTCACGTTAACAATATTGCAGCAGTACGCACACAATCGAAGCGCTGTAAGGATGGCTAGTGTAACTAGCAAGAATACCACGAAAGCAAGAAAAAGAAGTACGCTATTAACTATTAACGTACCTGTCTCTTCCGAAACGAATGAGTACTGTATCTATGTGTGCGCTACCATCGAATGAGGTTAGTCT
+
DDD>?CCCCCAAABDCCCBCCCCBB?B@A<BCCBBB@C@CCCCBCC?CC@D@BABBCCDC3B?BBBBCBBB>>>7??@BBBB5BC?C@BBB:BCC?CBBBBBBCC?C?@B>BDD?BBCCBBBBCBDDDCCCC@FD@@<ABBB@@@B<@<@??=@BBCCCBB?BCBBBB@BB=999599AAA8?9949BBBB3BD@C??;>>>AA<>:>?@@;>:>BCCC@DCAAABB=?>?FE>BBB????BCCCAAACDCC>>>BBBBBB>@@@<@AAAA;?BBB?B?CA999
@ATNG8:00210:03207
GATGGTAGTGTCATATGAGAGTGTGTACTCATTCGTTTCGGAAGAGACAGGTACGTTAATAGTTAATAGCGTACTTCTTTTTCTTGCTTTCGTGGTATTCTTGCTAGTTACACTAGCCATCCTTACTGCGCTTCGATTGTGTGCGTACTGCTGCAATATTGTTAACGTGAGTCTTGTAAAACCTTCTTTTTACGTTTACTCTCGTGTTAAAAATCTGAATTCTTCTAGAGTTCCTGATCTTCTGGAGATACACATGATACTCTACCATCGAATGAGGTTAGTCT
+
>>@=?BCCCCBBBCCBBBCBCCCCCBBBCCBB@BBBC>CE?B?BDDCCCF@CCCAA?@ACCCB>B?BCBCBBBBD@CBBBB5BB>AACC=CCBA>BBB?BC=AAABBCACCCCCCCC@CCB?B?CDCCAAAC@CCDD@BBBCCCCCCCCDBBBBB?CCC@CC?B@BBCBBBCDF@A;;;;6;=B?CCDFD5CCCCB>BBDBBBB@B?:@BAB0BBBCC@B@BB@BCBCCBB@B@BCCCCC@BBC?CCDCFCCCBCDCCCCBBBCB?BBACC?BDCD?C@CDBBA
@ATNG8:00211:03245
GATGGTAGTGTCATATGAGAGTGTGTACTCATTCGTTTCGGAAGAGACAGGTACGTTAATAGTTAATAGCGTACTTCTTTTTCTTGCTTTCGTGGTATTCTTGCTAGTTACACTAGCCATCCTTACTGCGCTTCGATTGTGTGCGTACTGCTGCAATATTGTTAACGTGAGTCTTGTAAAACCTTCTTTTTACGTTTACTCTCGTGTTAAAATCTGAATTCTTCTAGAGTTCCTGATCTTCTGGGTCTCTCTCTCACGCACTACCATCGAATGAGGTTAGTCT
+
?@<<:>ABBCEEFC>BBCCC<;;BA@=@?>?=:??A@<AB@C@C?BB==>:??>>?:@<====0:4996====>B<@AA?A,;;79>@B;B:95.555.59.566???@CCDCCCCC@CA@=@?CCCCBCCF@AAAB?BBBCCBA:;;BCA@@@E?BBB@BB@C?BBA000@==:?????3?=B<@@BBB1@;;;D?C@A@@AB@@@5;;;.:A@9:292:@;ABBB@AAAEABBBBBB?BBAA;BBBBBBCDCBBA<;;;;;@>BBBBB@CBA@=A=@BBBB
@ATNG8:00213:03217
GATGGTAGCACACGAGATCTCATCGTACTCATTCGTTTCGGAAGAGACAGGTACGTTAATAGTTAATAGCGTACTTCTTTTTCTTGCTTTCGTGGTATTCTTGCTAGTTACACTAGCCATCCTTACTGCGCTTCGATTGTGTGCGTACTGCTGCAATATTGTTAACGTGAGTCTTGTAAAACCTTCTTTTTACGTTTACTCTCGTGTTAAAAATCTGAATTCTTCTAGAGTTCCTGATCTTCTGGGTGCGCTACAGTCTCTCTACCATCGAATGAGGTTAGTCT
+
CCCC@CCBBBBB;;9BBBCCIGCCBBBCBDCDACCDC>GCACACDDBBBC?CCCCB?B?ABCF?C?BBBCDBBBA??;<<<,=<9<789*7;<@<??B>ABG?>?B993:ABBBBBB?BB>;><?=?::;:@=A???;@??@A@?=@AA@???@@89::8<<6<<==>AAAA??<?@@AA2<5:5;=?@@/??BCC689@@@?@???;=<;;,<///=7<7@@<>>AA===:>:=>??==8899:1///99=A??===DAAAADD>;:;:A:::::;@<>>>=>
@ATNG8:00215:03246
GATGGTAGCTCTGCTCTACTCTCGTACTCATTCGTTTCGGAAGAGACAGGTACGTTAATAGTTAATAGCGTACTTCTTTTTCTTGCTTTCGTGGTATTCTTGCTAGTTACACTAGCCATCCTTACTGCGCTTCGATTGTGTGCGTACTGCTGCAATATTGTTAACGTGAGTCTTGTAAAACCTTCTTTTTACGTTTACTCTCGTGTTAAAAATCTGAATTCTTCTAGAGTTCCTGATCTTCTGGATACACTCATGTGCACCTACCATGAATGAGCTTAGTTCT
+
;;;:=ABAA;66@AAB;;;DDCBCB<;:?@B=BCCC>DC@CAA@ADBBB@CEAA@@B?@AAA>A@BBBBBBBBB;;;=;=.?C>>>BB<CCBB?BA@<@B=A@ABBB?BBBBBBB?8><C9>:>A>:::==:=ABB:==>>==@=>===?888A:;;;:>?6;7<AAAABAAA6;:AFD5@9=:=BDDD/@?@??:?AAA>>::;>79999+:///=9=6>?<ABCC@@@:=:>@AA@@<@@>=@@?:::6;///=:::B====6773;4,,-,,,0222,22
@ATNG8:00217:03204
GATGGTAGCGCATATCAGCGCAGCCCAGAAGATCAGGAACTCTAGAAGAATTCAGATTTTTAACACGAGAGTAAACGTAAAAAGAAGGTTTTACAAGACTCACGTTAACAATATTGCAGCAGTACGCACACAATCGAAGCGCAGTAAGGATGGCTAGTGTAACTAGCAAGAATACCACGAAAGCAAGAAAAAGAAGTACGCTATTAACTATTAACGTACCTGTCTCTTCCGAAACGAATGAGTACCTCTCATATGACACTACCATCGAATGAGGTTAGTCT
+
CCDF@F?@ABCB=BCCA@@ECCBCD=BBB?AA@A@@=B899AACCE?@@>@?BABBBBCB2B>BCAABCGCBBC=BA@@@A@,@>;==@@@7CCC@CAABC@@00,0?B@<AAB?BBAAAABBCCCBCCCCCACCCC@BBBBBBBC?B?C::::CDCCDCC?BBCCCC?BB?BBB@BCA@@:@99399999(:@9????CBBBB?B?BBB@:=8=<A;;6;B@@@BG@C?BBC<B;;6:@BABCC@BBBBAAAAAACCCCCA<?;::97///71679:77;
@ATNG8:00217:03221
GATGGTAGTACATGATAGACGACACCATAAGATCAGGAACTCTAGAAGAATTCAGATTTTTAACACGAGAGTAAACGTAAAAAGAAGGTTTTACAAGACTCACGTTAACAATATTGCAGCAGTACGCACACAATCGAAGCGCAGTAATGATGGCTAGTGTAACTAGCAAGAATACCACGAAAGCAAGAAAAAGAAGTACGCTATTAACTATTAACGTACCTGTCTCTTCCGAAACGAATGAGTACGTGTGCGACGTGTCTCCTACCATCGAATGAGGTTAGTCT
+
DHHD@BCCCBBBBCBCBCCBBBBBB?CCC?BBBA;;5;599>?@@C?BB?B@BBBBBBBB0B@BBBDCCCBBDB=AAAAAAA0AC?C<@BB7@BA?B@@@BBCAA>A???=?CB?CBAABCBCCCDCCBBCCAEBAB>@@BBCCBB@AAA??<?CBBAAAB>ABBBBB@BB?BBB588<=:4;::4:>>>>/=>:>;;;CBBBB;@:??CD=D===BBBACCBBBBB?B?BAA<AAA=AAABBCDBBBBBBBBBBBBBAAA?CBB?BAB>@:??AA9@9>CAAA
@ATNG8:00218:03216
GATGGTAGTATAGAGCTCTACATAGTACTCATTCGTTTCGGAAGAGACAGGTACGTTAATAGTTAATAGCGTACTTCTTTTTCTTGCTTTCGTGGTATTCTTGCTAGTTACACTAGCCATCCTTACTGCGCTTCGATTGTGTGCGTACTGCTGCAATATTGTTAACGTGAGTCTTTAAAACCTTCTTTTTACGTTTACTCTCGTGTTAAAAACTGAATTCTTCTAGAGTTCCTGATCTTCTGGTGTCTGATCTGTATCACTACCATCGAATGAGGTTAGTCT
+
BBBB@BBBBCC;;6>><BCHGCAAACBBBFBB=B@@@<AB?BACBBBB@?<@ABBB?C?BBBB>B@BBBBBBBBC>CCACC2CC?@AAE>CB995:A@?BC9:9@A=>47777<=>A=A>=:>:>>@?>>>A<BABA<?@?>>>===@A;;;==?;888=BB<?<>?>A@@?;;;6;CC2@<><>ABBB/AA???:@@@@@???;;7;DDD/;;<B@BAHHADCCDBBB7;9;CCC@@=@AA=A@@;:;EDDBCBBC;<;BBB@CA@>>9000@<A=AAAAA
@ATNG8:00220:03214
GATGGTAGTGTCAGTGCGCGTCGTCCAGAAGATCAGGAACTCTAGAAGAATTCAGATTTTTAACACGAGAGTAAACGTAAAAAGAAGGTTTTACAAGACTCACGTTAACAATATTGCAGCAGTACGCACACAATCGAAGCGCAGTAAGGATTGCTAGTGTAACTAGCAAGAATACCACGAAAGCAAGAAAAAGAAGTACGCTATTAACTATTAACGTACCTGTCTCTTCCGAACAATGAGTACTATAGACTATCTGAGACTACCATCGAATGAGGTTAGTCT
+
59<<9BDCDBBBBBCCBBCCEBBCC@CFHAGCAAAB?B8;;DEDDD?BB@C@BBA99989.9?ABCCCCCCBBC>AA@@@@>0>A=B=BBB<CFJBDCCBBBCBC@CAA@>@BE@CCAACCCCCCBBBCCCC?CBBB<??A@A@A@=A>;;4;;;:BCCCB?CCCBCB@AA=A??:??@AB8???=ACFCC3BB=AACB>>>BB7;8;ABB:>:>@BBB?AA@????=?>ABADD?BBBBBBBBBBCCBBB@ABBB??>CC>><?BBCB?BBBA?B@CCA??
@ATNG8:00221:03227
GATGGTAGACATATCGTACTCTCTGTACTATTCGTTTCGGAAGAGACAGGTACGTTAATAGTTAATTAGCGTACTTCTTTTTACTTAGCTTCTGTGGTATTCTTGCTAGTTACACTAGCCATCCTTACTGCGCTTCGATTGTGTGCGTACTGCTGCAATATTGTTAACGTGAGTCTTGTAAAACCTTCTTTTTACGTTTACTCTCGTGTTAAAAATCTGTATTCTTCTAGAGTTCCTGATCTTCTGGTATACACACTCGCTCGCTACCATCGAATGAGGTTAGTCT
+
CCBC>ACCCBCBBBB@@>;??;;?=9:95;:8@BB>5?@:>5944;5555555;;9=:>@<@>A>A5;4988:6:166888$//9)////(39;33/388377/7778<:5?8:988;927:=7=8;:;>988@=AA>?5;6:///:::>>BE888A<898<@@:=:=@?>?@A@@:>>@BB5B=D;88988(88//:1:<<//.965839888'56666::888489:>8888<:<><>//,/8848>>@@@===AAAAC@@777=9=???A<@===9=5;;;9:
@ATNG8:00221:03232
GATGGTAGTATATCGCGTCGCTATCCAGAAGATCAGGAACTCTAGAAGAATTCAGATTTTTAACACGAGAGTAAACGTAAAAAGAAGGTTTTACAAGACTCACGTTAACAATATTGCAGCAGTACGCACACAATCGAAGCGCAGTAAGGATGGCTAGTGTAACTATCAAGAATACCACGAAAGCAAGAAAAAGAAGTACGCTATTAACTATTAACGTACCTGTCTCTTCCGAAACGAATGAGTACACACTCTCATATGACACTACCATCGAATGAGGTTAGTCT
+
?@@<@BBBBDCBBBCCCDDDFCCCB?B@@;AA@BAA?C@CCCA@AB@BCAEACBBBABBC3C@CCCCCB@A::9.9@;;;;;';A=?=BBB<BCC@CCBCBCCBC?B@BB?BCC?BBBABDDEDCCCCCBBB?CBBB<@@BBBB??<@@CCC?CCCCCCCC?AAAACC?CC@BAA799@@?8???>=????.?@=>>=>BAAAB:>;?ABB8;7;ADCC@CBABABB=?=@BF>CAA?ABBBBBBBBBCBBB??>>>DBBBBBBB@BBBAC?BBDC?C?BBB@?
@ATNG8:00225:03228
GATGGTAGTGCGTGAGAGAGACCCAGAAGATCAGGAACTCTAGAAGAATTCAGATTTTTAACACGAGAGTAAACGTAAAAAGAAGGTTTTACAAGACTCACGTTTAACAATATTGCAGCAGTACGCACACAATCGAAGCGCAGTAAGGATGGCTAGTGTAACTAGCAAGAATACCACGAAAGCAAGAAAAAAGAAGTACGCTATTAACTATTAACGTACCTGTCTCTTCCGAAACGAATGAGTACGAGAGAGCACACGTGTCTACCATCGAATGATGTTAGTCT
+
:;;;<A;ABBBBBBCBBBCCBBB<A>A=BBAABA?B=@A@@@?CABC?B>@@BACAAB1@<?AB::9BA@A@<@ABBCCC5@@=;5>=>7@CC@ICDCCBB;::0;?CC@CBB?BCDCBBECCCBCCCCCC@BBBD>A@BDAA?A?E@C@@>@CCBCCCC@AAAAAA>BD?>>?49:9::,7<<9999999%9>:885:<>?@A<@=A@@@<@<@CCCCACCCAAAA>A@BDC>BBB;??AA@@???BBC?=A@BBCBAAA@@;;7:@A@@;>AAAAD:>A999
@ATNG8:00231:03243
GATGGTAGAGTATCAGTGTATCTCCAGAAGATCAGGAACTCTAGAAGAATTCAGATTTTTAACACGAGAGTAAACGTAAAAAGAAGGTTTTACAAGACTCACGTTAACAATATTGCAGCAGTACGCACACAATCGAAGCGCAGTAAGGATGGCTAGTGTAACTAGCAAGAATACCACGAAAGCAAGAAAAAAGAAGTACGCTATTAACTATTAACGTACCTGTCTCTTCCGAAACGAATGAGTACATAGATATACGTATAGCTACCATCGAATGAGGTTAGTCT
+
:@<<?CA@@BBCDDEDCH::;B;915BB?BBCBBA>A<;;9AA@C@BB?B@ACABBCDC1>8????@@=;000*0/0<<==*=>;@7@@@799D?BCAABBBBE@D@DE>AAA?AABBBCCCCCCC;;;;;7;BBB?CCCBCCBB?D<@;:6;AAACCCC@BBBBAA@CC?????BBCCD=BBB?@@@@@@&>><000;?:<==8=8<A<=7><><ABB=AAB898A:>:==<6;;;8=?>@CEBBBCBBAAC?B>>>A>>>AAA=A@;;;====@<?:??;;>
@ATNG8:00232:03220
GATGGTAGGACGAGCGTCTGAGAGGTACTCATTCGTTTCGGAAGAGACAGGTACGTTAATTAGTTAATAGCGTACTTCTTTTTCTTGCTTTCGTGGTATTCTTGCTAGTTACACTAGCCATCCTTACTGCGCTTCGATTGTGTGCGTACTGCTGCAATATTGTTAACGTGAGTCTTGTAAAACCTTCTTTTTACGTTTACTCTCGTGTTAAAAATCTGAATTCTTCTAGAGTTCCTGATCTTCTGGTGAGATATGCATGATGCTACCATCGAATGAGGTTAGTCT
+
<<B>ADBB@BB@??AABDBAB@@@>AAACCBCACBDD>@@7;6<B@AB@A=A>B>>8<+0+0=>4B?CBCJD;<0A?B@@@@,00+/7<@8CCBB@CFC@EC;:=BCCIBCCCCBBAB6;;A=A>BCCCCBBB?BBCC@FDCCCBBACCCCBBBBB@CCC?AA>A>@CBB@AACD@BBLFE<C?B=;;;;;*;BCCE>A;;<ABA@A@;@@@@,@:;;@=@@CC@BCBBBAC@CACBBBBA=@@CACCCCBBCBBBBABBBBBBCC>A@BBC@BBBE@C>@@BAA
@ATNG8:00233:03221
GATGGTATTATCTGCACACTCTGTCCAGAAGATCAGGAACTCTAGAAGAATTCAGATTTTTAACACGAGAGTAAACGTAAAAAGAAGGTTTTACAAGACCACGTTAACAATATTGCAGCAGTACGCACACAATCGAAGCGCAGTAAGGATGGCTAGTGTAACTAGCAAGAATACCACGAAAGCAAGAAAAAGAAGTACGCTATTAACTATTAACGTACCTGTCTCTTCCGAAACGAATGAGTACTGTATCTATGTGTGCGCTACCATCGAATGAGGTTAGTCT
+
A@@;:>>C@CCBCCCCB=BC>@@AA?ACC@AABCBB>B?BBCAAAB?AA?B?AACCABBB2B@BBBCBBBC?>?:>@ACCDD5CC@C@DIH:BBCAFHK:=<;;9;ACCACEC@CCCBACBBBBAAB@??B?AACEABBBCBBBB>@>AAB@BCCCBCBA>ABFCBB?BB=??@;;<:::4::65:;;::)/0*/<>>BBBBB@D@DB>><>?BBBBD?BA>>@@@<@;@@B9=@@=AAABDCBBBBCBCCABCBBB@@@AA@@>ABBCC@BBBB?B?CCBBB
@ATNG8:00239:03215
GATGGTAGCACGAGTCACTCATATCCAGAAGATCAGGAACTCTAGAAGAATTCAGATTTTTAACACGAGAGTAAACGTAAAAAGAAGGTTTTACAAGACTCACGTTAACAATATTGCAGCAGTACGCACACAATCGAAGCGCAGTAAGGATGGCTAGTGTAACTAGCAAGAATACCACGAGAGCAAGAAAAAGAAGTACGCTATTAACTATTAACGTACCTGTCTCTTCCGAAACGAATGAGTACTATGTAGAGCTCTATACTACCATCGAATGAGGTTAGTCT
+
4844.5<>BBBC=BBBDGDAA;66=9>@C@CBBBCC@CACCCBBDC@DD@D@BBC@@@@@0?>A??@A@AA:::/:>@@??>,;:458<@@9BCC@CCCDBBBBB@C@CC@DCD?BBBECDCCCCCCB@@@B>A@@@<@@ACAA@A>B=@@B?CBDDCCBC?BBECCC?BB=@@@000@@@@A@@<>@@@?.=<4<=?BEBBBB@K@C@A@<@?@@ABC@CBBCBBD?A>A@@9@??:998AAA???BCCBAB@CAAAA@@@AAA<>>???:>C??<?=AABAA
@ATNG8:00239:03237
GATGGTAGCTCGCTGATGATATCTCCAGAAGATCAGGAACTCTAGAAGAATTCAGATTTTTAACACGAGAGTAAACGTAAAAAGAAGGTTTTACAAGACTCACGTTAACAATATTGCAGCAGTACGCACACAATCGAAGCGCAGTAAGGATGGCTAGTGTAACTAGCAAGAATACCACGAAAGCAAGAAAAAAGAAGTACGCTATTAACTATTAACGTACCTGTCTCTTCCGAAACGATGAGTACTATAGACTATCTGAGACTACCATCGAATGAGGTTAGTCT
+
C;:69<>>FC@<@CBBBBBBBAACC@AAA?BBBBCD?B?AAB;:<D@CC@D@BBBBCDFE2A>ABBCEBBBAAA<?>@DEDE5;;699@@@9ABCAG<<;BB@@@@B@CC@CBB?C@A?@AABCCAAABAAA>?;;;;????CBBD@C@A@@<@AAACBDA=???:9:=@@<99829999:,7<>:999999%9?<>@@A?<>><16059::+6-5:?>??@??@@BB>?<?==3:0////68@@ABBCAAA==8BBCCCCAAAC=@@CBB?CBBB@B@CBB@:
@ATNG8:00240:03208
GATGGTAGCATCATGCATATCTCACCAGAAGATCAGGAACTCTAGAAGAATTCAGATTTTTAACACGAGAGTAAACGTTAAAAAGAAGGTTTTACAAGACTCACGTTAACAATATTGCAGCAGTACGCACACAATCGAAGCGCAGTAAGGATGGCTAGTGTAACTAGCAAGAATACCACGAAAGCAAGAAAAAAGAAGTACGCTATTAACTATTAACGTACCTGTCTCTTCCGAAACGAATGAGTACGTGTGACGTACGTGAGCTACATCGATAGGTTAGTCT
+
44447=>>>==;;;9:55555::55.5::4;;>=BA:=9<B<A@AA7558<8@@BB====1B733:33333/8:16//)////$//)/6===26//6::///7955.4.447<44.49444<556>>>>>=<<0559;8<:::<5546:5:45.4;=555;;8543438299:?:948;333(333,/8<;;<%//)///6672..(.....905055<=<.0....--(/)/::1:892////////333344====:843/66//----//:;6;8==<<:
@ATNG8:00242:03214
GATGGTAGATATATGCACGCTCTACCAGAAGATCAGGAACTCTAGAAGAATTCAGATTTTTAACACGAGAGTAAACGTAAAAAGAAGGTTTTACAAGACTCACGTTAACAATATTGCAGCAGTACGCACACAATCGAAGCGCAGTAAGGATGGCTAGTGTAACTAGCAAGAATACCACGAAAGCAAGAAAAAGAAGTACGCTATTAACTATTAACGTACCTGTCTCTTCCGAAACGAATGAGTACTACTCTCAGAGACACACTACCATCGAATGAGGTTAGTCT
+
CCCC@CCCCBBBCBCCEIBBBCAAA>@ACHDCBBCB?B?B@AABBB@BB@B@???CBBBC2A=ACBCBBBB>>>7>@ABCCC5@@<@?BBB;BCC@CBBBCDC@@<@@@@=@BB?BBCCCCCCCCBEDDDDD?CDCC<@@BBBBBB?CBC@@?ACCE@@@D@CBBBBB?CC?BBB?BBA@@8??=;==??>1?C?C???BBE>>;>:>===:=<A>BBB@BCCCCBB?A?A@A:AAA=ABCBBBBBBB>>>BBFAAABBBCB>>C<??A@B;=@AA<?;?BBBB
@ATNG8:00243:03211
GATGGTAGCATCATGCATATCTCACCAGAAGATCAGGAACTCTAGAAGAATTCAGATTTTTAACACGAGAGTAAACGTAAAAAGAAGGTTTTACAAGACTCACGTTAACAATATTGCAGCAGTACGCACACAATCGAAGCGCAGTAAGGATGGCTAGTGTAACTAGCAAGAATACCACGAAAGCAAGAAAAAGAAGTACGCTATTAACTATTAACGTACCTGTCTCTTCCGAAACGAATGAGTACGATGAGAGAGCTCTCTCTACCATCGAATGAGGTTAGTCT
+
AABD@CDCBCCCC@AACCBCBBEDF@@CC@CCBBBC@B@BBBBBBB>BB@C?AA@99999(8<@CCBBAAABCD>BBBCCCC5@A@@@KIE9BAE@CCBCBBB@@;A=@A=AAA>AACCDCBBCBCBCBDDD?D@AA@D@AABBAB>B@C@@>@EBBCCCC@BAABCB@??<?BB:??@@@9>>>;::999(9A<A9::BCABB<B<>>>?=A=AAEBB@BBBBBBC?B?ABC>GCD?AAABCCDDD>@>BBAABB@>>>@AA>><>>>>A<;;<E:=6<C???
@ATNG8:00245:03200
GATGGTAGCTCTGCTCTGACTCTCGTACTCATTCGTTTCGGAAGAGACAGGTACGATTAATAGCTTATAGCGTACTTCTTTTTCTTGCGTTTCGTGGATTCTTGCTAGTTACACTAGCCATCCTTACTGCGCTACGATTGTGTGCGGCTACTGCTGCAATATTGTTAACGTGAGTCTTGTAAAACCTCTTTTTACGTTTACTCTCGTGTTAAAATCTGAATTCTTCTAGAGTTCCTGATCTTCTGGCGCTCTGTGCACGTCTGCTACCATCGCAATGAGGTTAGTCT
+
BBBA@CBCBBBCAAADCBBBCIGECBB>==<@9@>BA8>>:?:?==BC?@:??C;69@C=BB@>@7;5<>DABABB?BCCDD5BD>A@@@D>BBBC=;;9>>055499:8<<<>>>>>9<;=9<7<<==99//00@@@=AAA@@;;7;@AAAAA@@AA<AAD@CC@DADA@@AAAAA>BCCCD;C7;;@@@@0@CABB>BDBBBB@@AA4;:;-5@@=?>A?CBADDAAACB@BADBBBBB?B;;60@=000<><<@A;:9??@@BB?BBBBCA?BAAA?A?BCC@@
@ATNG8:00248:03209
GATGGTAGACACGTGTGCTCTCTCGTACTCATTCGTTTCGGAAGAGACAGGTACGTTAATAGTTAATAGCGTACTTCTTTTTCTTGCTTTCGTGGTATTTTTGCTAGTTACACTAGCCATCCTTACTGCGCTTCGATTGTGTGCGTACTGCTGCAATATTGTTAACGTGAGTCTTGTAAAACCTTCTTTTTACGTTTACTCTCGTGTTAAAAAATCTGAATTCTTCTAGAGTTCCTGATCTTCTGGGATGTGTGCGCAGTGCCTACCATCGAATGAGGTTAGTCT
+
@@;925=@ABB;66>;;;??BCCDBABBBC;;7;BAA<BC@B>@@@@;;9=999>>5;49?@A=B>AAAABBBBB?A@AAA29?1<798,3;;<7=BBBB@+9=??77/39;;;;<>8474>B?@B@<=;::19:==0689:>>@@@@>>>?=88126;37=5;5:<:68288A;A>>>>.>3@688CCC.88555-5667;;::99/55555$52237.3,384::=855;6=599=BB?0//?>3;/.....78;855:;6;=<6775:80755:5=27776<
@ATNG8:00203:03253
GATGGTAGCACACGAGATCTCATCGTACTCATTCGTTTCGGAAGAGACAGGTACGTTAATAGTTAATAGCGTACTTCTTTTTCTTGCTTTCGTGGTATTCTTGCTAGTTACACTAGCCATCCTTACTGCGCTTCGATTGTGTGCGTACTGCTGCAATATTGTTAACGTGAGTCTTGTAAAACCTTCTTTTTACGTTTACTCTCGTGTTAAAAATCTGAATTCTTCTAGAGTTCCTGATCTTCTGGTATACACACTCGCTCGCTACCATCGAATGAGGTTAGTCT
+
8><<7;;?>==@9555599556;;<@556<<@=BCFC>CCACABBBCCCC@CD;9;?B<ABCB@D@CCCBBBBAB?DBDCD3BB;A???8;>=@>AAA=:0-00/8//(/6:9;<886332,5.2:<:956519<=>3:;:>;;777:7775557152..35(/(./:796666275555)7-5-6::::.89==;4=///8;6::?;BCBB.>788=7>4:;;>???;;;=A<@@@:::4:==6==<>?????@CBBB@666330---:;7777<6;6;;://
@ATNG8:00204:03254
GATGGTAGCAGACGTGACAGAGCGCCAGAAGATCAGGAACTCTAGAAGAATTCAGATTTTTAACACGAGAGTAAACGTAAAAAGAAGGTTTTACAAGACTCACGTTAACAATATTGCAGCAGTACGCACACAATCGAAGCGCAGTAAGGATGGCTAGTGTAACTAGCAAGAATACCACGAAAGCAAGAAAAAGAAGTACGCTATTAACTATTAACGTACCTGTCTCTTCCGAAACGAATGAGTACTATGTAGAGCTCTATACTACCATCGAATGAGGTTAGTCT
+
BBA@@BBBCCCCBBBCCCCCCCCBB?BDD?BBCCCB?B?AAB@??B@DD>A>ABABBBBB3B?BCCBBBCC@@A8?@?AAA@,?@<@=BBB9BCIIECCBCCCCC?C?CD@CBB?BBBBBCCCCCCCCCDCC?BBAB>@@CBBBAB?C@C@@>@BBDCCCA?BCDAA@@BB?>>??ACABB=AAA<@@AA@.@B=A?@;AAA>=<=<@?AA;><>BBAA@BBBCA@@4:69??9>>>;=CBCCCCBDBBBCDB>>>>>ABB@@?@<@BB??<?CBB?B?BA@>?
@ATNG8:00207:03295
GATGGTAGCTCACGTACGTCACACGTACTCATTCGTTTCGGAAGAGACAGGTACGTTAATAGTTAATAGCGTACTTCTTTTTCTTGCTTTCGTGGTATTCTTGCTAGTTACACTAGCCATCCTTACTGCGCTTCGATTGTGTGCGTACTGCTGCAATATTGTTAACGTGAGTCTTGTAAAACCTTCTTTTTACGTTTACTCTCGTGTTAAAAATCCGAATTCTTCTAGAGTTCCTGATCTCTGGATACACTCATGTGCACCTACCATCGAATGAGGTTAGTCT
+
44;<9=BBBBCBBCBCBCBCCCCCCCBBBBBB?BCCC?CC?B?BDDDCBC?BBBAA@D@C@AA@D>A@@AAGBBB?BBBBB3BB?@@BB<CBAA>ABB>BB<@@CBBB>BBBBBCBB>B==7=;AA>>===A:@===;C>>>>>>>A?>>>;;;A==>><@@<@<@@AA?@>A?:?AACA5A;?<>>>>>.>C;;;5;;;;=<A<<>:>===/=?:>@<@<AA<A666?<<6<8<A?>>>@>>:>??>>>AA>>;;;>>>;?>>:>===?;C==;:@;AC@==
@ATNG8:00208:03255
GATGGTAGCACGACACGACGATGTGTACTCATTCGTTTCGGAAGAGACAGGTACGTAAATAGTTAATAGCGTACTTCTTTTTCTTGCTTTCGTGGTATTCTTGCTAGTTACACTATCCATCCTTACTGCGCTTCGATTGTGTGCGTACTGCTGCAATATTGTTAACGTGAGTCTTGTAAAACCTTCTTTTTACGTTTACTCTCGTGTTAAAAATCTGAATTCTTCTAGAGTTCCTGATCTTTCTGGTAGAGCGTTGCATATATCTACCATCGAATGAGGTTAGTCT
+
4;4445:::;66>>>=;;;666==;;666?==9?CCC>BC@B@CCECCCC@BBAA@@@;@ABB;@;???CCBB<<8BB>>=+79/:=<7.89:5:BBB?BB<>;>>@@0//??@@CD?>>><?=A==>??>@:==>A;?;;;<866<=?A@655>5<;><?A=B>@@///566=9=====/=9>7;6@@@,==777(--3---688;18777(558782<3=>9>?9=<<8387/----//)/<<4>9>:88..).755.2266556)..355.2..627266...
@ATNG8:00210:03266
GATTAGTATAGAGCTCTACATAGTACTCATTCGTTTCTGAAGAGACAGGTACGTTAATAGTTAATAGCGATACTTCTTTTTCTTGTCTTCGTGGTATTCTTGCTAGTTACACTAGCCATCCTTACTGCGCTTCGATTGTGTGCGTACTGCTGCAATATTGTTAACGTGAGTCTTGTAAAACCTTCTTTTTACGTTTACTCTCGTGTTAAAAATCTGAATTCTTCTAGAGTTCCTGATCTTCTGGGCAGACTCTCACACGCCTACCATCGAATGAGGTTAGTCT
+
:::6<954449554979:///9//5555557;49:)9===8?CB;89B@D:98:694474;8=8;;34443766066888$/-(----(/669433/(/9(//897;6:888888849//(/077:<==>>9><<<8<<?;;@@@=9:959;:<7;;>9<<7;7;=:;555<;9<<@<@*4.4344444$4;=>>265544;99;;9=?@@+666==:<:??466<=>5916155<<==7;;;;5;;:==;999;;99:;7;;=:<9955.5555.5699455
@ATNG8:00213:03270
GATGGTAGAGAGACTGTAGCGCACCCAGGAGATCAGGAACTCTAGAAGAATTCAGATTTAACACGAGAGTAAACGTAAAAAGAAGGTTTTACAAGACTCACGTTAACAATATTGCAGCAGTACGCACACAATCGAAGCGCAGTAAGGATGGCTAGTGTAACTAGCAAGAATACCACGAAAGCAAGAAAAAGAAGTACGCTATTAACTATTAACGTACCTGTCTCTTCCGAAACGAATGAGTACAGAGAGTACGATATGTCTACCATCGAATGAGGTTAGTCT
+
77:;:?A?BBBBBCB@ACCICCBCC>CC?BBBBBCD@B@BCCBBBD>AA?C@@@@@@@<A?BCCBBBBBCBB=@>;;;;;*;@=B?CEC=GGIICBCCCDCCC?B@CC@CCC?BBAABCCCBBBCCCBBB?DCBB?BABB@?@A?B@BCC?BACACCDD?AAABBB@BB?>>?<>>=>=5<<<9?BBCC3CC@A;;:ADBBA:>;@A@@7:7:?BBB@CCCDBBB=?=?CD>CBB?BBBDDCBBBBBB?BCBBBBBB?>>>>@<@>=>B;??:;5:5;;;;;
@ATNG8:00220:03278
GATGGTAGTCTCAGATAGTCTATAGTACTCATTCGTTTCGGAAGAGACAGGTACGTTAATAGTTAATAGCGTACTTCTTTTTCTTGCTTTCGTGGTATTCTTGCTAGTTACACTAGCCATCCTTACTGCGCTTCGATTGTGTGCGTACTGCTGCAATATTGTTAACGTGAGTCTTGTAAAACCTTCTTTTTACGTTTACTCTCGTGTTAAAAATCTGAATTCTTCTAGAGTTCCTGATCTTCTGGAGATACACATGATACTCTACCATCGAATGAGGTTAGTCT
+
BBBB?CBCCCCCCCDDCBAAAEDDCBBBBCAA?@CCF@CC?B?BDDCEBC@DEC@?>?@CDBA=B@DDCDBBBBB?BBCCC1BB>@ACE>CCCC@CCDADD>BBBCDDACBCBCCCD?BBB?B@DCBBBBBB?DDCC?BBBBCCBBCCCCCBBBB@CCC?BD?C>AADDBCECC=B99:96:=B;::999*:BBBD>CBCCCCLDCB@BBBB5BBBBB@B@CC@BBBCCAB?A@@AACDD?AAC@CCCCCCCBAACCCAACABAA>ABBCC>BBBC?CABCB@@
@ATNG8:00224:03293
GATGGTAGATATATGCACGCTCTACCAGAAGATCAGGAACTCTAGAAGAATTCAGATTTTTAACACGAGAGTAAACGTAAAAAGAAGGTTTTACAAGACTCACGTTAACAATATTGCAGCAGTACGCACACAATCGAAGCGCAGTAAGGATGGCTAGTGTAACTAGCAAGAATACCACGAAAGCAAGAAAAAGAAGTACGCTATTAACTATTAACGTACCTGTCTCTTCCGAAACGAATGAGTACACATCGTCGTGTCGTGCTACCATCGAATGAGGTTAGTCT
+
AAB>?BCCCDDBBBCCCCCCDCCBB@CCC@DCDCBB@B@CCCBBBC>AA@B?BCBBACCD3D>AABBBCCBBBA9@@;;;;;*;@=@@CCD:DCC?CBBBCCDCC@D@BB@BFC?A@ACBDCCBBCDCBBCC@BCBB?BBBBBCCC>C?CBB?BABCCCCC?ABBBBB@BB?BBB?BBBBD<A??;?@@@A2AA?>???CAAAF:=:>>BD7;8;ABBB?BBAAABC?B?BBD>CCC?ABCCCCCCBBBCBBBBBBBBB???FBB?AACCC@BBBB?B=@ABAA
@ATNG8:00227:03262
GATGGTAGCGCATATCAGCGCAGCCCAGCAAGATCATGAACTCTAGAAGAATTCAGATTTTTAACACGAGAGTAAACGTAAAAAGAAGGTTTTACAAGACTCACGTTAACAATATTGCAGCAGTACGCACACAATCGAAGCGCAGTTAGGATGGCTAGTGTAACTAGCAAGAATACCACGAAAGCAAGAAAAAAGAAGTACGCTATTAACTATTAACGTACCTGTCTCTTCCGAAACGAATGAGTACCTCTCAGACGCTCGTCCTACCATCGAATGAGGTTAGTCT
+
:<<<;;;666=>>>CCA;;90////)////)//-7////)//79:4506<7<;>=<<>>>>+A?AAAABABA@@A;ABAAAAA0;;8:?CCG<CCEAECJCCDCBB=A=@?<A;;6;AABC@@ABBBBBBCAA?ADCD@BBBA@;;7;B>B:;49@@@BBBC@BA@ABB=@?9???6;;777)7878777777#784;3448;?A?5777=B>:A<>>BBB@CCB@@??4949<<5844.3;=<@A@?===B>>>>>>BAA=?:??@<===>?5;;==9=08:?@@
@ATNG8:00230:03262
GATGGTAGTGCGTGAGAGAGAGACCCAGAAGATCAGGAACTCTAGAAGAATTCAGATTTTTAACACGAGAGTAAACGTAAAAAGAAGGTTTTACAAGACTCACGTTAACAATATTGCAGCAGTACGCACACAGTCGAAGCGCAGTAAGGATGGCTAGTGTAACTAGCAAGAATACCACGAAAGCAAGAAAAAGAAGTACGCTATTAACTATTAACGTACCTGTCTCTTCCGAAACGAATTGATACACACTCTCATATGACACTACCATCGAATCACGAAAGTCT
+
@@@@?BBBCCBBBCDDFDCCCCCCC?DCC@BBBC@@>@@BBCCCCC?A????BBCAAAA@2A?BFBAA@BCBBC>BA?@@@@0@A>B=B@@9ABDADCCCCCC:97;?BC@<;<ABCBBBBBCCHDBA@@@DDDCCC?BABCCCCB?C@C?@?@BBCBBBC@CBA@@@?BB>BBB<>>@@@9@@@<@AAAB3BD@D999BCA@@<?<?@@@:>:=<BEE@CCBCBCC@B?BCC>CBC>?<?C?9::ABBBBCCCDCCBCBBB>AA@?@@AC=AABCCCD=BBBA
@ATNG8:00231:03251
GATGGTAGCTCTGCTCTGACTCTCGTACTCATTCGTTTCGGAAGAGACAGGTACGTTAATAGTTAATAGCGTACTTCTTTTTCTTGCTTTCGTGGTATTCTTGCTAGTTACACTAGCCATCCTTACTGCGCTTCGATTGTGTGCGTACTGCTGCAATATTGTTAACGTGAGTCTTGTAAAACCTTCTTTTTACGTTTACTCTCGTGTTAAAAATCTGAATTCTTCTAGAGTTCCTGATCTTCTGGGTCTCTCTCTCACGCACTACCATCGAATGAGGTTAGTCT
+
CCBC?BDCCCCCBCCDDCCCCCCCCBBBCCA@@ABCE?BB?B@CCCDCBCADDCCC@B?CCCC@GACBBCCDFCCABBAAA2BB@BCDL@CCBA?ACC>BB9;:ABAB;;;CDDCCC>@@C?C@CCBBBBBC@BCCG?BBBBAABCCBBBBAAAC?BCB?CC@C@AABCCCJCC@BBBBB9BAC?BAFFC5CCCCC>BBB;;;A@AA<@A@A,A@AAB>B>BC@DCCCBCC@C?BBABBD=@@BC>BBBBC;;;B@@@BBBBBBC@CAAAC?@@@B@B@DCCAA
@ATNG8:00231:03268
GATGGTAGATATATGCACGCTCTACCAGAAGATCAGGAACTCTAGAAGAATTCAGATTTTTTAACACGAGAGTAAACGTAAAAAAGAAGGTTTTACAAGACTCACGTTAACAATATTGCAGCAGTACGCACACAGTCGAAGCGCAGTAAGGATGGCTAGTGTAACTAGCAAGAATACCACGAAAGCAAGAAAAAAGAAGTACGCTATTAACTATTAACGTACCTGTCTCTTCCGAAAACGAATGAGTACGTGTGACGTACGTGAGCTACCATCGAATGAGGTTAGTCT
+
BBBC@D@@ABFCCBAAGECBDB@:;.4::;<?A@;;5<54==9<;?<?:8A=?@@:99999$94?=@BA?A>79:,77;7777;%00+/)///&/9:5<>@>>>>9;7;?@@;@@@<@BAABBGCCCCDECCB@@@@@@?BCCBCB@?<@=@AB@BCCDCBCD@BBBBBB?BB?A@@4:0000+0//6//////$/>6>778??9=>;@<979>/8188<<;5;::;=<<1817777&777-7B@@B;<ABB<AAABBBBBBBA@@?;86;777;<A@@@@B@BBBBB
@ATNG8:00234:03297
GATGGTAGTGTCATATGAGAGTGTGTACTCATTCGTTTCGGAAGAGACAGGTACGTTAATAGTTAATAGCGTACTTCTTTTTCTTGCTTTCGTGGTATTCTGCTAGTTACACTAGCCATCCTTACTGCGCTTCGATTGTGTGCGTACTGCTGCAATATTGTTAACGTGAGTCTTGTAAAACCTTCTTTTTACGTTTACTCTCGTGTTAAAAATCTGAATTCTTCTAGAGTTCCTGATCTTCTGGCTCTCGTAGACAGATACTACCATCGAATGAGGTTAGTCT
+
:::;==9AABA??;>=?AAA;;>;;<99////)/9993;<:=6==B==@@:@666<:?:====7>7?@@<<;;9;744444$44.4444/559D@CCL@BBABBBCC;;=CCCBCC?AAC@C@CFCCAA;;7;A@@?BBBBCEDCBBBC;;;@B?B@@=?@<?4;:?::9>>@<?==9=*9.9755555$9=>=D:@;:9==9959.5555$59955169==9==BAAAC@C@CCCAAA@C:;9;AAA;;;@AACBB@@;::>?9??=<<8999<29.9@?><
@ATNG8:00235:03283
GATGGTAGGCGTGTGAGAGTCTGCCCAGAAGATCAGGAACTCTAGAAGAATTCAGATTTTTAACACGAGAGTAAACGTAAAAAGAAGGTTTTACGAGACTCACGTTAACAATATTGCAGCAGTACGCACACAATCGAAGCGCAGTAAGGATGGCTAGTGTAACTAGCAAGAATACCACGAAAGCAAGAAAAGAAGTACGCTATTAACTATTAACGTACCTGTCTCTTCCGAAACGAATGTGTACTATGTAGAGCTCTATACTACCATCGAATGAGGTTAGTCT
+
BBCC?AAB?BBBCCEFCCCCCBDC@4A;;19BB@@A=@?ABBB@@@?CA>A=?@?;;;;;);<BAA???BBC@A9@>00000(00*/9<>>0==:@BC::9@AA=5;4;>9>?>;>@<<66///9@=BA>>><>>??;>>>>==88185:?B@AA@@@A@@<@>>?BC@BB?BBB>A@?>=7:::16666(25+56>>@<=;=:=<@=??3838@@AB=A??????<A=@@@9>??;999@AA====>??A::8@A@@AB??==9=?;:::@@:;8;=???>>
@ATNG8:00238:03262
GATGGTGTCTCAGATAGTCTATAGTACTCATTCGTTTCGGAAGAGACAGGTACGTTTAATAGTTAATAGCGTAACTTCTTTTTCTTGCTTTCGTGGTATTCTTGCTAGTTACACTAGCCATCCTTACTGCGCTTCGATTGTGTGCGTACTGCTGCAATATTGTTAACGTGAGTCTTGTAAAACCTTCTTTTTACGTTTACTCTCGTGTTAAAAATCTGAATTCTTCTAGAGTTCCTGATCTTCTGGACAGAGTGTGCAGATACTACCATCGAATGAGGTTAGTCT
+
CBBC@BB@@@@BBBBBB@9;<;:9;;9994405;;?8>>:C@:66A<<>8<>>9:;)9:@456:C@CDC=<54./9)/////$/0*//::18965.5;727:,//:9:=?BBCCBBBB:;;B?B>BBB@@BBB@DBBB?CBBCBBB@@@A@;;:??9???9>?9?4::@::5@AA;@9:9:-9;@99====,??@BB=C999<<@=99.9999'99==>;?=BB?BBBBCAD@D@CCBAAA:;:DIJHHDCCBB;;<CGEFBBBCB?AB???@AAAA?A>AEBBB
@ATNG8:00243:03286
GATGGTAGACATATCGTACTCTCTGTACTATTCGTTTCGGAAGAGACAGGTACGTTAATAGTTAATAGCGTACTTCTTTTTCTTGCTTTCGTTGGTATTCTTGCTAGTTACACTAGCCATCCTTACTGCGCTTCGATTGTGTGCGTACTGCTGCAATATTGTTAACGTGAGTCTTGTAAAACCTTCTTTTTACGTTTACTCTCGTGTTAAAAATCTGAATTCTTCTAGAGTTCCTGATCTTCTGGGCAGACTCTCACACGCCTACCATCGAATGACGGTTAGTCT
+
::78;=;AABBBBBAABA@AB;9:DDCDCBB:?;?>:;;8@<<A><>>?<??===;C?CCCC:C<?ACCB@@;?<;:<;<)33,79//(//0)/)//613303;?@<><>BCBBBBB?BB@=A:>>=885:;7<=>@<@@A><=AB>=>A?;::@9:77;79498979A>>>=>8:5===.=*/+/6989,98<>@0;9:9;778;9-5566'6677?;?;@A;AA@>=;>;A<??>;;<+//:919777;;?@@;76;/-+-7707---74==-/-07466222
@ATNG8:00245:03258
GATGGTAGCGCATATCAGCGCAGCCCAGATGATCAGGAACTCTAGAAGAATTCAGATTTTTAACACGAGAGTAAACGTAAAAAGAAGGTTTTACAAGACTCACGTTTAACAATATTGCAGCAGTACGCACACAATCGAAGCGCAGTAAGGATGGCTAGTGTAACTAGCAAGAATACCACGAAAGCTAAGAAAAGAAGTACGCTATTAACTATTAACGTACCTGTCTCTTCCGAAACGAATGAGTACGATGAGAGAGCTCTCTCTACCATCGAATGAGGTTAGTCT
+
>A@>@C:;<99@>@ACBBBBBB@@A;BBBCB;;;;;6;@CCCAA@D@CC?A=@AA;;;;;*;>CBBAAAB000<3<900///)0@9>9===0<@<<@A@@CBB;;;49;?A?A?@=?ABBCBBBDBBCCCCCBAEDDD?BBBBBCCC?C@CCB?CBBBBBBC@AAACCD@BB=>@B>@@:::,7<<=98788*7;5;79<<3///5;4///97;5///9;9=@?===@8<;@@?9>>>=@@BCCBAB@000@@@@???BBBBCBBA?D::;:;==>B:>:>CLCC
@ATNG8:00247:03277
GATGGTAGGAGACACGTCGCACACGTACTCATTCGTTTCGGAAGAGACAGGTACGTTAATAGTTAATAGCGTACTTCTTTTTCTTGCTTTCGTGGTATTCTTGCTAGTTACACTAGCCATCCTTACTGCGCTTCGATTGTGTGCGTACTGCTGCAATATTGTTAACGTGAGTCTTGTAAAACCTTCTTTTTCGTTTACTCTCGTGTTAAAAATCTGAATTCTTCTAGAGTTCCTGATCTTCTGGGCTGCGCTGATATGCGCTACCATCGAATGAGGTTAGTCT
+
DCCC@B?@>@BCAA@A@BBBCCCCCCCCCCCC@CCCD=CC@C@CCCB@@C@DDBBB?A?BAAC@C?BAABBBBBB>?@?@@2?C@BA?C=BBBA=???;?@5:9EBBC>ABBCCCBA=ADC;?;A=8::A<949>884:@A=>=>AAA>>>>>=A<@??:?@=B;>>>>=:9::5889AC;D3819::::*:<??-88>?>>>>==7====+;876?<@<??=DAAA>>>:=:=AAA@@777@@6=///;999@??AA@@@AAA<?>>>?<=<<=5:3;<==>
@ATNG8:00202:03329
GATGGTAGTGTCATATGAGAGTGTGTACTCATTCGTTTCGGAAGAGACAGGTACGTTTAATAGTTAATAGACGTAACTTCTTTTTCTTTGCTTTCGTGGTATTCTTGCTAGTTACACTAGCCATCCTTACTGCGCTTCGATTGTGTGCGTACTGCTGCAATATTGTTAACGTGAGTCTTGTAAAAACCTTCTTTTTACGTTTACTCTCGTGTTAAAATCTGAATTCTTCTAGAAGTTCCTGATCTTCTGGATAGCGACGCGATATACTACCATCGAATGAGGTTAGTCT
+
:<<>@CBCC@@@A??>CCGCCCC?==<<;<0/)/9993;:6:76;;B>@<5999555)5.5444./277///;//)/5.44444$44;19444)49994955.59.55;;<<:>>>><<?@;A?@=>9?==9=9;;49;;949<<666<<=665<<;993554.4<9>8===555::;6944444$4.5.55999$44:::)555555555;.555&55555./4<;5/----(-607279::::5;:>5<<999>@9>?669B@BAD;;7;@@BA;>?@@4929@>9;
@ATNG8:00205:03301
GATGGTAGCACACGAGATCTCATCGTACTCATTCGTTTCGGAAGAGACAGGTACGTTAATAGTTAATAGCGTACTTCTTTTTCTTGCTTTCGTGGTATTCTTGCTAGTTACACTAGCCATCCTTACTGCGCTTCGATTGTGTGCGTACTGCTCAATATTGTTAACGTGAGTCTTGTAAAACCTTCTTTTTACGTTTACTCTCGTGTTAAAAATCTTGAATTCTTCTAGAGTTCCTGATCTTCTGGCGCTCTGTCACGTCTGCTACCATCGAATGAGGTTAGTCT
+
59<>266==<<@<555:::;666;==454955.6<<>4>>9<9;A?@;=?9B==@A;;7:<=;5>3445999;99273333$33388;A6@BCA?A:939=;<?<A@A;>>AACCCC?CBA=A:==><<9;738999)...3578777;A;9983855.5;1717;==<;;:;178DDD3@<?;?<<<<,::::91///9878AA;36666'---(-3,56AA:;88///;0616?9::A<<<=9///6996::@@>>@@:::?>46////)/66=9>9:@@;;
@ATNG8:00207:03311
GATGGTAGTATCTGCACACTCTGTCCAGAAGATCAGGAACTCTAGAAGAATTCAGATTTTTAACACGAGAGTAAACGTAAAAAGAAGGTTTTACAAGACTCACGTTAACAATATTGCAGCAGTACGCACACAATCGAAGCGCAGTAAGGATGGCTAGTGTAACTAGCAAGAATACCACGAAAGCAAGAAAAAGAAGTACGCTATTAACTATTAACGTACCTGTCTCTTCCGAAACGAATGAGTACTATAGACTATCTGAGACTACCATCGAATGAGGTTAGTCT
+
::=>@CCDCC?@@DDFFCCDHDCCB@CCCACBBBBA<@<@ACBCBC@CC@C??<=9:999):<CCCCDCCBBBB<BBBCCCC5BB?A?BBB;BCD@CECCCDEBB>B?CC@DBB?BBBBFBBBCCDDBBBCD@DBBB>??@@BBBB?D@CBB?BCCDDAB@?CBB@BB@BB>>>>9>?@@@;AA@<@AAAA3AC?B?>>CAA>><=<>@@@<A<@@BBB?BBBBCGC?B?BCC>BBB@@A@BCCDCACBBBBBBCBBB???BBBB@BBBBC?BBAA>@>ABB::
@ATNG8:00208:03310
GATGGTAGAGTACAGTGTAGTAGACCAGAAGATCAGGAACTCTAGAAGAATTCAGATTTTTAACACGAGAGTAAACGTAAAAAGAAGGTTTTACAAGACTCACGTTAACAATATTGCAGCAGTACGCACACAATCGAAGCGCAGTAAGGATGGCTAGTGTAACTAGCAAGAATACCACGAAAGCAAGAAAAAGAAGTACGCTATTAAACTATTAACGTACCTGTCTCTTCCGAAACGAATGAGTACGTGTGACGTACGTGAGCTACCATCGAATGAGGTTCAGTCT
+
>:::9CB@?CB;66<<<<??>?>>=8=6916;;;BC@D@BBCBBBE@BB?@<:9::9A>?.A499@@?<>88=<5<9;4999(9;<;.999*99925<<99;=9;4959:2:;9:>C@?ACDBBCBBBBCCE?BBCD@CAAACBBB@C@CBB@BCCBCBBB?BBBBBB?BB@BBC??:<8;377937;;;<,;<5;;?675:99-55(577>;A5>>BBB>@@=BBBB?B=AAF<AAC>A@A@?877778?@A??>?>?<;/----(-////38;::58*--5---
@ATNG8:00211:03349
GTTGGTAGATACTCGCTGATACACCCAGAAGATCAGGAACTCTAGAAGAATTCAGATTTTTAACACGAGAGTAAACGTAAAAAGAAGGTTTTACAAGACTCACGTTAACAATATTGCAGCAGTACGCACACAATCGAAGCGCAGTAAGGATGGCTAGTGTAACTAGCAAGAATACCACGAAAGCAAGAAAAAGAAGTACGCTATTAACTATTAACGTACCTGTCTCTTCCGAAACGAATGAGTACATAGATATACGTATAGCTACCATCGAATGAGGTTAGTCT
+
DC@C?CCCCCCDCBBBBCIICCBCC>CBB?DCCCAA?B>@@CCCCC?BB>B>BBA>>>>>2??BCC@@ABBBBB:?>:::::*:C=B4;;;6;CCAECCCCCDBB=A@DD@BCC<@AAABCCCCCBB@CCCD?CC??>@BBCABBB@C@C??>ADCBBBCC?BBBBBC?BB>@?A?BABDD>BAA?ABDDD3BB?BAAACA@@?<>:<=AA<?;?@BCC@CCCBBBB?BADCC>CBB@AAABBBDCCCAAAAAAAAAA?=>>CAB<B:;;A<A@@@<@<?BB;;
@ATNG8:00214:03336
GATGGTAGGCGAGAGTGAGACGCAGTACTCATTCGTTTCGGAAGAGACAGGTACGTTAATAGTTAATAGCGTACTTCTTTTCTTGCTTTCGTGGTATTCTTGCTAGTTACACTAGCCATCCTTACTGCGCTTCGATTGTGTGCGTACTGCTGCAATATTGTTAACGTGAGTCTTGTAAAACCTTCTTTTTACGTTTACTCTCGTGTTAAAAATCTGAATTCTTCTAGAGTTCCTGATCTTCTGGGTGCGCTACCAGTCTCTCTACCATGAATGAGGCTTAGTTCT
+
CCDC?BBB@B;;6;;BB=BC>@CAA<B@AADC@CCCD=DC@C@CBBBBCB@BC<;;:@:?=;B9<>@AAAABAAB<??;;+336;BBD@??@B?CCC>AA7:9AABC?BBBBBBB?;A8:5::<@@@@@@A<>>>B:??@888@==<?@A;;;E<>>>=AA<A<AA@@=>>@B7;;?@@3?<A5:::::+:>;<@2:66///:9:>5::::*;888B=D=>=:=???@??<?:==A@@A:>:::1;=;===8818777///====97766168;<6;;9<::366
@ATNG8:00215:03327
GATGGTAGGAGACACGTGCACACGTACTCATTCGTTTCGGAAGAGACAGGTACGTTAATAGTTAATAGCGTACTTCTTTTTCTTGCTTTCGTGGTATTCTTGCTAGTTACACTAGCCATCCTTACTGCGCTTCGATTGTGTGCGTACTGCTGCAATATTGTTAACGTGAGTCTTGTAAAACCTTCTTTTTACGTTTACTCTCGTGTTAAAAATCTGTATTCTTCTAGAGTTCCTGATCTTCTGGCGCTCTGTCACGTCTGCTACCATCGAATGAGGTTAGTCT
+
:?<>:CDD?BBCCBCBBCBCCCCDABBBDAA?ACCC?BB@B@CCCCCCC@CCBBA@C?CAAA?C?BBBBBBB@@=@BBBB3BC>BA@A;ADDD>BBB?@?:>;@A>><>CCCCDBB??>A;?;>@;>>???<?AAA;@>A@>@@==>?>=<==?<8::=AA:?:?AAA??@AA:??AAA5A=A8<=@@@.@A>>>7>=;<<=?>??=DDCC/@@@@???<>>;>======:>:>===@@:==?<===@>>>@@@@A@>===A>>;>@@@@<>>>A<@=@CCCC
@ATNG8:00217:03305
GATTAGGACGAGCGTCTGAGAGGTACTCATTCGTTTCGGAAGAGACAGGTACGTTAATAGTTAATAGCGTACTTCTTTTTCTTGCTTTCGTGGTATTCTTGCTAGTTACACTAGCCATCCTTACTGCGCTTCGATTGTGTGCGTACTGCTGCAATATTGTTAACGTGAGTCTTGTAAAACCTTCTTTTTACGTTTACTCTCGTGTTAAAAATCTGAATTCTTCTAGAGTTCCTGATCTTCTGGTCTGCGCTGATATGCGCTACCATCGAATGAGGTTAGTCT
+
>?>5:<7>4:55:::<==<BBB?BA@@@BA>BAAA;AB7;6<BAAABB?BBBAA=@@DCB=?C<AABBBBB@@>;;;;;*4?8<C@E>BBCB=B;;45@299BBBC@BB@@@CCC?BBB9<:;BBACC;;:;CCC@HBBBBCCCCB;;;CA@@>ACC@BC9;6;@;;;:99@=@9999*99B;ACDDD1DCBB@:999;?;><<@4:::9(=?:?@<A?CC?9::;:9?=@:@?>@@@7::A=;;;;;@?@@ACA@A@@@DCC488;7717==<6;9=999B
@ATNG8:00217:03312
GATGGTAGCTCACGTACGTCACACGTACTCATTCGTTTCGGAAGAGACAGGTACGTTAATAGTTAATAGCGTACTTCTTTTTCTTGCTTTCGTGGTATTCTTGCTAGTTACACTAGCCATCCTTACTGCGCTTCGATTGTGCGCGTACTGCTGCAATATTGTTAACGTGAGTCTTGTAAAACCTTCTTTTTACGTTTACTCTCGTGTTAAAAATCTGAATTCTTCTAGAGTTTCCTGATCTCTGGAGATATCATCAGCGAGCTACCATCGAATGAGGTTAGTCT
+
<=0/)/79://5;5555555459;=;;;;;;;:?A@@:=B:><D@@;;;=;??@>C4965<>;9<855???<<<=<77777$3;/33=>58?BD999A2870773;;;8<<<::=:<67>;4848///556528557-..8899>@><<<<655A175=8<=:>:==?<=<>>><A::::1:6=9>>>??/===>>-88=;;;;;;A:>>>>.:;;<:2717:5=<<>;///)/)//>=A?;;;;A:::=@??>>>AA>:;777:16689>8>=;;577:;673
@ATNG8:00217:03323
GATAGTGTGTCTCTGAGAGTAGTACTCATTCGTTTCGGAAGAGACAGGTACGTTAATAGTTAATAGCGTACTTCTTTTTCTTGCTTTCGTGGTATTCTTGCTAGTTACACTAGCCATCCTTACTGCGCTTCGATTGTGTGCGTACTGCTGCAATATTGTTAACGTGAGTCTTGTAAAACCTTCTTTTACGTTTACTCTCGTGTTAAAAATCTGAATTCTTCTAGAGTTCCTGATCTTCTGGAGATACACATGATACTCTACCATCGAATGAGGTTAGTCT
+
444:8445::;<59666A>>><<;=BDCC?B?@@;@C?CAA@@DCEDABAAAA=B?B?BC9;9;B@@@A666:>>>??+==9=559)9@@A>@AB=@B4;;::@B@CC@@@@>>9===2925@=95555.59993;;<<<=>666<==666>9=;@;99.45889::9/0/)//555&5.5.5555&59555)5::666;;>>.5555$5:::<7<8;;5:>>>?=?;>8<<8>>=:>@>;>>0007000>?;@C>?554<49:::=8====6<,//<<:
@ATNG8:00219:03334
GATGGTAGTCTCAGATAGTCTATAGTACTCATTCGTTTCGGAAGAGAACAGGTACGTTAATAGTTAATAGACGATAACTTATTTTCTTTGCTTTCTCTGGTATTCTTAGCTAGTTACACTAGCCATCCTTACTAGCGCTTCGATTGTGTGCGTACTGCTGCAATATTGTTAACGAGTCTTATAAAACCTTCTTTTTACGTTTAACTCTCGATGTTAAAAATCTGAATTCTTCTAGAGTTCCTGATCTTCTGGTAGAGCGTGCATATATCTACCATCGAATGAGGTTAGTCT
+
:7//)/::599>BA::6;<;:<;::5555944.5;;;4651/5////)//7279945048;44505.47//////83//)/999&333(3/99/-----(-55055(----56:7<<;<9877)/-5063-.////;<;7<>;;7:>=:55//////::7//)/5559927)//////7)444;;+:.4.4/777'89:::+/+/999//44886;;;;)833396;6;<8=====BB>@6@77..6)..726387://////444<<<>>>9>?00080///)/298//5
@ATNG8:00220:03301
GATGGTAGCAGACGTGACAGAGCGCCAGAAGATCAGGAACTCTAAGAAGAATTCAGATTTTTAACACGAGAGTAAACGTAAAAAGAAGGTTTTACAAGACTCACGTTAACAATATTGCAGCAGTACGCACACAATCGAAGCGCAGTAAGGATGGCTAGTGTAACTAGCAAGAATACCACGAAAGCAAGAAAAAGAAGTACGCTATTAACTATTAACGTACCTGTCTCTTCCGAAACGAATGAGTACGTGTGCGACGTGTCTCCTACCATCGAATGAGGTTAGTCT
+
44<<:=BBBABCBDAB966<=@DBB=@>;79=95957<8:<<//)/838;6:4::444==>+=7<@@37333377*3344:::(55.5.555&5<<9;AAA?@;BB?B@BB?BBB?AACBCCCCCCDDBBBCC@CB@@>@@@@CBBB@C@C@@>@BBACCCC?CCCCCD@??;::3177333(37728====+BB>8:8AA=>@@:>:>@@B=B==>ACB@EC??@???A>A@@9@:949>@@ABB??????>A=;:=A>>>:>=>9=<<<A:;::=7<5;<BBB
@ATNG8:00220:03339
GATGGTATTATCTGTCTACGAGAGCCAGAAGATCAGGAACTCTAAGAAGAATTCAGATTTTTAACACGAGAGTAAACGTAAAAAGAAGGTTTTACAAGACTCACGTTAACAATATTGCAGCAGTACGCACACAATCGAAAGCGCAGTAAGGATGGCTAGTGTAACTAGCAAGAATACCACGAAAGCAAGAAAAAGAAGTACGCTATTAACTATTAACGTACCTGTCTCTTCCGAAACGAATGAGTACACACTCTCATATGACACTACCATCGAATGAGGTTAGTCT
+
CDDDA>==7;555<<<>CCCBCB@@=@99.4>9948.4./9://)/939;:=7<>>@ABBB3B?DDD@??BBBB?6<744444$5<8>.66605<A:>?<B<@>=C?C@BB@;;;?AAAAABAAABBBBBAB@<@?;;;0;A@@@BBB=A=A;;59@@?AA8:79BAB=B<@@?@@??A<@@>9873/4@AAC384/28<755;994<4/..727255<;><@::7///59)//8293719>>887<<88///63356644388;>?8<;===7333:4939;;45
@ATNG8:00221:03325
GATGGTAGAGAGACTGTAGCGCACCCAGAAGATCAGGAACTCTAGAAGAATTCAGATTTTTAACACGAGAGTAAACGTAAAAAGAAGGTTTTACAAGACTCACGTTAACAATATTGCAGCAGTACGCACACAATCGAAGCGCAGTAAGGATGGCTAGTGTAACTAGCAAGAATACCACGAAAGCAAGAAAAAGAAGTACGCTATTAACTATTAACGTACCTGTCTCTTCCGAAACGAATGAGTACGATGAGATCTCGTGTGCTACCATCGAATGAGGTTAGTCT
+
999::?CABBBDCBCCCCCBBABCD=BBB?BABCBB?B?B@@@A@C?BC?C@BB@@@@@@,@8??BBBBCC:99,9@;;;;;*;B<B49::&9@@=CCCBCCB@@?A@BB@CBB@BDEBCCCCCCCCDBBBC@CBA@>AAAABBBB@B?CA@?AFCCCCBB@CBBAAA@BB@BBB>AABBD>@?=9::999(9@?BBB??BCAA<@<???A:=:>AAAA@BBAABBB>?=@CD>C??<???CCCCAAABBBBBB?===>;;;;AB<AAAAA:<@9939>AAABB
@ATNG8:00222:03339
GATGGTAGTGTCATATGAGAGTGTGTACTCATCGTTTCGGAAGAGACAGGTACGTTAATAGTTAATAGCGTACTTCTTTTTCTTGCTTTCGTGGTATTCTTGCTAGTTACACTAGCCATCCTTACTGCGCTTCGATTGTGTGCGTACTGCTGCAATATTGTTAACGTGAGTCTTGTAAAACCTTCTTTTTACGTTTACTCTCGTGTTAAAAATCTGAATTCTTCTAGAGTTCCTGATCTTCTGGACAGAGTATGCAGATACTACCATCGAATGAGGTTAGTCT
+
44:<9>CCCCBBBDDDDCCBCCBBBCBBBCBCCCBB=BD@C?BBBBBBDAECCBB>A=BAA@?A@CCCCBCBCC?CBCCC1CC?CBCC=BCCB?BDE@CC9;:ACCD@CCCCCCCCACCC?C?CCICAA9999BBB>BBBCDCBBDDDCCBBBB?CCC?CC?C?CBBACCCCC;@@>>>7>=?<9:9:9*9DBCC=CCCCCCCCDC?BBBB2B@@AD@C?CB@CCCCCCC?C?CCBCCC>@@B?CCBBBDCCCCBBBBBBCCCC@AABBC??@??=??BCBBB
@ATNG8:00225:03340
GATGGTAGCTATACGTATATCTATGTACTCATTCGTTTCGGAAGAGACAGGTACGTTAATAGTTAATAGCGTACTTCTTTTTCTTGCTTTCGTGGTATTCTTGCTAGTTACACTAGCCATCCTTACTGCGCTTCGATTGTGTGCGTACTGCTGCAATATTGTTAACGTGAGTCTTGTAAAACCTTCTTTTTACGTTTACTCTCGTGTTAAAAATCTGAATTCTTCTAGAGTTCCTGATCTTCTGGGTGTATCAGCGAGTATCTACCATGATGAGGTTAGTCT
+
99:;@C@BBA=@CCC>CBDCIIBCBB;59A??4?ABB=BB?B9:9BA?BC?@?BBA>A?AAAD@E?AA====;;@8@?>?>.@<3<773.3><?4:8;:?@?BBBBBB;@989??@@?<<:5:579:776;=9>@??:675:997:69;;;///8499=488189>>?A;;;>A8;;;>=/=4;5:>>>?/>>??D:===>>>>=<<4::::*::;;>;?<>>;?@AA@8858=>>=>>>;>A;;166///>=666;;;@A@@AB7;;::;<>?:@<==<;9
@ATNG8:00227:03349
GATTAGTATAGAGCTCTACATAGTACTCATTCGTTTCGGAAGAGACAGTTACGTTAATAGTTAATAGCGTACTTCTTTTTCTTGCTTTCGTGGTATTCTTGCTAGTTACACTAGCCATCCTTACTGCGCTTCGATTGTGTGCGTACTGCTGCAATATTGTTAACGTGAGTCTTGTAAAACCTTCTTTTTACGTTTACTCTCGTGTTAAAAATCTGAATTCTTCTAGAGTTCCTGATCTTCTGGGTCTACGCTCGTCGCGCTACCATCGAATGAGGTTAGTCT
+
BBB@BBCCBBBCDCBBBBBCCCBB@@AB@@>@BCC=BB?B?A@ABBBCB?BCBD>B>BBBB@B?BBBBBBBBC?BBBBC1AA?BBBD=BBBB?BBB?BB;>=BBBC?AACCA?>>:>>>:>;>>>>>A>=:<??>6::BBAA>>>@@@@>>>B<::9<AA<A<A?@>>>@BA:==>DD5C:?:?AAAA/>@@@@5=999::???B<@@@@/@>>>@<@<>>=BAA?AAA<A<A>>=>>=@@BA:==>@??>>=??:::?>>>A;>>@AF<??@@:>8>?@@@
@ATNG8:00233:03334
GATGGTAGCTCTGCTCTGACTCTCGTACTCATTCGTTTCGGAAGAGACAGGTACGTTAATAGTTAATAGCGTACTTCTTTTTCTTGCTTTCGTGGTATTCTTGCTAGTTACACTAGCCATCCTTACTGCGCTTCGATTGTGTGCGTACTGCTGCAATATTGTTAACGTGAGTCTTGTAAAACCTTCTTTTTACGTTTACTCTCGTGTTAAAATCTGAATTCTTCTAGAGTTCCTGATCTTCTGGGCAGACTCTCACACGCCTACCATCGAATGCAGGTTAGTCT
+
<>::7<:9:::554455:;99;;;;;;9:944.488:3<=:@;<<;;><<6;;;;;7<7;:5506:=>?@666==59::::(4404<>@3::99.55/)//)/////<266====::065:5;7666@>===46577)////:/-/7/--66668(-/84886;6;55599555.56>>>2@9A555555$5;;<<4=66666:999.444&4////)/7;;7;;665;<7;7;:9:44.49;;3;D=@@?>;;>0////2944.4444/5:///8473::556
@ATNG8:00235:03347
GATGGTAAGTATCATGTGTATTCCAGAAGATCAGGAACTTTAGAAGAATTCAGATTTTTAACACGAGAGTAAACGTAAAAAGAAGGTTTTACAAGACTCACGTTAACAATATTGCAGCAGTACGCACACAATCGAAGCGCAGTAAGGATGGCTAGTGTAACTAGCAAGAATACCACGAAAGCAAGAAAAAGAAGTACGCTATTAACTATTAACGTACCTGTCTCTTCCGAAACTAATGAGTACTGTATCTATGTGTGCGCTACCATCGAATGAGGTTAGTCT
+
CCAB@BD@CCBBBBAAADCCBAC@CBB@C@A@CC@C=BCD>BBC@CD?B?BBBBBCCC5CFDEDBBBCCCBA=AA::999)9@<@3:::-97@=@A@A??>BC=A?BA>AAA<?>BB@>>>@@@A@???D=A>??<?>>=@@;;8;=AAB@BA???BFE@BBBBBB?BF@BBB=??@AA9??<8=>>>>.::59BBBECCCC>@=?DBB>A>AB?>?>A=AA>=><@<???9;:;9=:::///:9;:@@>>>BBBAA@??CCF?BBCBB@BBBF?B?BBBAA
@ATNG8:00241:03325
GATGGTAGTATATCGCGTCGCTATCCAGAAGATCAGGAACTCTAGAAGAATTCAGATTTTTAACACGAGAGTAAACGTAAAAAGAAGGTTTTACAAGACTCACGTTAACAATATTGCAGCAGTACGCACACAATCGAAGCGCAGTAAGGATGGCTAGTGTAACTAGCAAGAATACCACGAAAGCAAGAAAAAGAAGTACGCTATTAACTATTAACGTACCTGTCTCTTCCGAAACGAATGAGTACATAGATATACGTATAGCTACCATCGAATGAGGTTAGTCT
+
<<>>@CBBBBBBBBCDCCCCCCCCC@CCC@CCCBBB@B?BCCBBCE@CC@C@CB@@@DDE3B?BCBCBBBCAA@9==;;;;;*;C>B>BBB:BCD@BBBABBCBB@CACFACBB?BBCCCCCCCCCBCCCDB?BDDD=AAABBBBB?C?CCC@CAABBBBB?BACAAC?DD?>>??BBBBB=BBB>AAAAB2AC?B997@@@AA<A;@@AA:><=A@@@>@CCBBBB@B@CBB>BCC?CBBBACCCDC@A?@>@@@@=;?AAA??;@??@A<AA@@<@<@BA??
@ATNG8:00247:03330
GATGGTAGGCACTGCGCACACATCCCAGAAGATCAGGAACTCTAGAAGAATTCAGATTTTTAACACGAGAGTAAACGTAAAAAGAAGGTTTTACAAGACTCACGTTAACAATATTGCAGCAGTACGCACACAATCGAAGCGCAGTATGGATGGCTAGTGTAACTAGCAAGAATACCACGAAAGCAAGAAAAAGAAGTACGCTATTAACTATTAACGTACCTGTCTCTTCCGAAACGAATGAGTACGTGTGACGTACGTGAGCTACCATCGAATGAGGTTCAGTCT
+
9977488<6;4445445555:@9>>5945.5<999=2996BDDCBB@CCAD@B@?@<BBB1C?CBBBBBCBBBC;==;;;;;*;D>A5;;;-:CC?BBBBCCCDD@D?BA?BDD@CABBBBCCCCCCCCCBB?BCCD@BBB=<<0000;>;?<?BBBBBBC?AAABBB@AA8=<=6;;?>D688808>???/?A=A888??AED<B<B;;;9=8=>AAA?BBCCCAA6:49AA;ABB?BBCCCBBBBBB>BB??>>>?@@@@AAC?BB999?>;:?97),,,,,,
@ATNG8:00248:03324
GATGGTAGTGTCAGTGCGCGTCGTCCAGAAGATCAGGAACTCTAGAAGAATTCAGATTTTTAACACGAGAGTAAACGTAAAAAGAAGGTTTTACAAGACTCACGTTAACAATATTGCAGCAGTACGCACACAATCGAAGCGCAGTAAGGATGGCTAGTGTAACTAGCAAGAATACCACGAAAGCAAGAAAAAGAAGTACGCTATTAACTATTAACGTACCTGTCTCTTCCGAAACGAATGAGTACGTGTGACGTACGTGAGCTACCATCGAATGAGGTTAGTCT
+
BBBC?BBCCCCBBBBBEDCCBBCCC@BCCAECCCCB?B?BBCBBBC@DD=@?>>>77777)8<ACCACBBCAA?8=?;;:::*;C>C5;;;.;CC@CCCCCCCCC@C?BB?BCD@DC??ABECCBCCCCCBB?BBBB?BBBB@?AC?C@B??>?@@CCCCC??AAACC?CC@BBB?BBBBB=A@@=@@ABB1BB@B==8>A@AA8:7;@@@<@;?ABBB@CCAABGF>A=ACC>CCC<AACCCBBBAAABBCCCDD@@@AAABBB?C@@@C?CBAA?C?CCAAA
@ATNG8:00204:03361
GATGGTAGTCTCAGATAGTCTATAGTACTCATTCGTTTCGGAAGAGACAGGTACGTTAATAGTTAATAGCGTACTTCTTTTTCTTGCTTTCGTGGTATTCTTGCTAGTTACACTAGCCATCCTTACTGCGCTTCGATTGTGTGCGTACTGCTGCAATATTGTTAACGTGAGTCTTGTAAAACCTTCTTTTTACGTTTATTCTCGTGTTAAAAATCTGAATTCTTCTAGAGTTCCTGATCTTCTGGACGACGCGCACTGACACTACCATCGAATGAGGTTAGTCT
+
8444.4444::;;?<BBB;5555556<<<===:=>>@6>>8=8<<<@?>;;::5;=04.4<9;69:>A@=;;?CC999>>>)<<455;>3;;66159=;::299499515===>>==9<@=:?;?>@@?@@A@CBBB;AA:;:@?AAA;::999C?B=>;BB9B:B996=<;;><@9999&9.9299:::(:?BAC<AA=9::999=:>=>>+BCD??;:=?@=@BCCCCC@D=:97:::4:;A=@ABBABA@==000/09;==93999;<6;9:98=894494
@ATNG8:00205:03371
GATGGTAGCGCATATCAGCGCAGCCCAGAAGATCAGGAACTCTAGAAGAATTCAGATTTTTAACACGAGAGTAAACGTAAAAAGAAGGTTTTACAAGACTCACGTTAACAATATTGCAGCAGTACGCACACAATCGAAGCGCAGTAAGGATGGCTAGTGTAACTAGCAAGAATACCACGAAAGCAAGAAAAAGAAGTACGCTATTAACTATTAACGTACCTGTCTCTTCCGAAACGAATGAGTACGTGTGCGACGTGTCTCCTACCATCGAATGAGGTTAGTCT
+
?AA>>B:69AB@@AAACCBBBBABA<BBB?CGBBBC?A?ACDEDED@CE?@=?@@;;;;;*;>BBBBBBICCFI>CC@@@@@0@C?C=BBB9BBB>BC<:;CC@@?A@BB=B@@=@A@@ACCCCB@AACCBB@BBBB?BBBDCCCD@GADAA?BFCDBCCC@BBBAA@@CC@BBB@BBBBB=A??:;;;;;,9>6///::<ABB?B@BBBB@B@A=BBB?BBC@@AB?C=ABB=BCC=AAB::00000000:>AABCCBBB>>>C=@>>>A9?:88066;:555
@ATNG8:00206:03351
GATGGTAGTAGTACACTAGTCATACCAGAAGATCAGGAACTCTAGAAGAATTCAGATTTTTAACACGAGAGTAAACGTAAAAAGAAGGTTTTACAAGACTCACGTTAACAATATTGCAGCAGTACGCACACAATCGAAGCGCAGTAAGGATGGCTAGTGTAACTAGCAAGAATACCACGAAAAGCAAGAAAAAGAAGTACGCTATTAACTATTAACGTACCTGTCTCTTCCGAAACGAATGAGTACGAGAGAGCACACGTGTCTACCATCGAATGAGGTTAGTCT
+
CDAA>?;BBCAABB;;6>>=<@?9:05@@@DGBBBB=A=AACCCCC;:9<A=B@@@?@<<+?<?B?CA@@?9::8:BBCCDD5AA>@5;;;-;BC@CCGBBBCBA=@;:;7;AA=AA@?ABBGEDAAACDCC@CBCC@BCBA???A=A?B@@=@BB?@?@@=CABBBB?@?:;77/7;7898*99939===?.>A=A@>>>@<==8=8;9;=1818>AAA@BB???@@;=8789+777/3=>???AA;;;@//0@@@@B>>>>>;;7;B=;<7///;6<4<A:>8
@ATNG8:00208:03360
GATGGTAGTATCTGCACACTCTGTCCAGAAGATCAGGAACTCTAGAAGAATTCAGATTTTTAACACGAGAGTAAACGTAAAAAGAAGGTTTTACAAGACTCACGTTAACAATATTGCAGGAGTACGCACACAATCGAAGCGCAGTAAGGATGGCTAGTGTAACTAGCAAGAATACCACGAAAGCAAGAAAAAGAAGTACGACTATTAACTATTTAACGTACCTGTCTACTTCCGAAAACGAATGAGTACTGTATCTATGTGTGCGCTACCATCGAATGAGGTTAGTCT
+
78<<7<@B?A@@566<<G@C?C?DD@C<<46<999E@C=A@@554:5:;7;9:>885DDD/A<8839::<<88818355>>>+>>:=8<<<0<;?;@A;<9==5996:==8=6966@@A=AAAAC=???9987<8<B<:?BB>>??4928@@8BA?AB989;>CAAAC>BB<??D@BAACC>BBB>@@@@@,770//-6,--2--(..26555'/(/575=.//9//.55052.222&2<<.55:<:899444;99@@@<8.-.--888177=BB>ABAA=@=A:::;
@ATNG8:00219:03373
GATGGTAGGCGACATACATACGCGCCAGAAGATCAGGAACTCTAGAAGAATTCAGATTTTTAACACGAGAGTAAACGTAAAAAGAAGGTTTTACAAGACTCACGTTAACAATATTGCAGCAGTACGCACACAATCGAAGCGCAGTAAGGATGGCTAGTGTAACTAGCAAGAATACCACGAAAGCAAGAAAAAAGAAGTACGCTATTAACTATTAACGTACCTGTCTCTTCCGAAACGAATGAGTACCTCTCAGACGCTCGTCCTACCATCGAATGAGGTTAGTCT
+
:<<<9>6645<<<666=?<<<<<;;7;@@:=??@>C@B@BBBBBCC@CC?B?AABBBBBB1A>AABGMCCCCCC>BCBBGDD5DF@B?BCB6;<B?AAAAA@AAA>A>??;@@@=ACCCCCCC@AACBCCCDABBBC>@AAADFCD@CBC;;:;CCCBCCE?CCCCAA?AA?B?@>ABDDG>?::39:9999%:?>@BBBBAAAB4957?@<;A<@@BAB@BBBBBBB@C;:;C<A;:8:@BBBBB?BCCBAACBBBBCCBB>A@@;:::::4:::;8=:>CAAA
@ATNG8:00224:03376
GATGGTAGCAGACGTGACAGAGCGCCAGAAGATCTGGAACTCTAGAAGAATTCAGATTTTTAACACGAGAGTAAACGTAAAAAGAAGGTTTTACAAGACTCACGTTAACAATATTGCAGCAGTACGCACACAATCGAAGCGCAGTAAGGATGGCTAGTGTAACTAGCAAGAATACCACGAAAGCAAGAAAAAGAAGTACGCTATTAACTATTAACGTACCTGTCTCTTCCGAAACGAATGAGTACCTCTCAGACGCTCGTCCTACCATCGAATGAGGTTAGTCT
+
?:;505==BCDCCBCCB=BBCAAAB@BBC@BCDBCB@@>ACBABBA=AB?B?BBCCCCAC2C?ABBBB><<778*99;9:<<*<>6;.559&9@C?CBBBHCCCB?B?BB=@@C=@A@@@BCBCBCCDDAAB?AAAC@BBBBCCCB=@=@BD?BBBBBCCC?BDDDCC>AA?AAA<@?:::,89829<===.?A9??BBB??>>8<5;;>>;A=>=BCB?B@@??GG@C?CCD>CCB@BBBBCBB?BCDDBB?>?A@@@@A7;;;7:?@@@<??>>;>=ABA??
@ATNG8:00226:03396
GATGGTAGCTCACGTACGTCACACGTACTCATTCGTTTCGGAAGAGACAGGTACGTTAATAGTTAATAGCGTACTTCTTTTTCTTGCTTTCGTGGTATTCTTGCTAGTTACACTAGCCATCCTTACTGCGCTTCGATTGTGTGCGTACTGCTGCAATATTGTTAACGTGAGTCTTGTAAAACCTTCTTTTTACGTTTACTCTCGTGTTAAAAATCTGAATTCTTCTAGAGTTCCTGATCTTTCTGGTAGAGCGTGCATATATCTACCATCGAATGAGGTTAGTCT
+
BBDD@BBBBBA@@CDDBA@BBCCBAABCCC:989@@B<CEADACCCCCBB@DCCCB?B@BBCC?B?BCCBBBBBB>BBBBB1@B=@@BB=BBBB>BCB>?A<<<@BA@>ABCCBBBB=BA>9>9<=<<@A@@:@@@@7>;<<<<@>@BAAA<>>@=:;:<@A<A<AA@@@@??@<>>>BB5A<@;<===<+<=677-8==:;;>=?>5:;:;+:===E=A<>>:=?A=;;;=B=AA=<888*8<>9>>????@?@?@>>>>>>>@@<@>>>D:=>>@<@=AAA;>
@ATNG8:00227:03364
GATGGTAGCGCATATCAGCGCAGCCCAGAAGATCAGGACTCTAGAAGAATTCAGATTTTTAACACGAGAGTAAACGTAAAAAGAAGGTTTTACAAGACTCACGTTAACAATATTGCAGCAGTACGCACACAATCGAAGCGCAGTAAGGATGGCTAGTGTAACTAGCAAGAATACCACGAAGCAAGAAAAAGAAGTACGCTATTAACTATTAACGTACCTGTCTCTTCCGAAACGAATGAGTACGATGAGAGAGCTCTCTCTACCATCGAATGAGGTTAGTCT
+
9::;<A==;?CC;;;BBBB@CB@??3>@@;6666<<8<<<99=/0+/>*0)0:745555$549:<;99;;559)554;;<=+<;7<.555&555.5@BB@A>>@<A<<;5;::2:>>>@AAACCDCBBB;;7;BCB?BCBBBCCG@C@C;;7;CB@BBBB?CMCCCD=:979@><>=00,/665;;???0??=<><@@A@??<>>@ABB?@688;BB<@@A@@?A;?;:;;0:::49?@@AAA99989@@A@@@B?>>AA783632276.5./.(.(/4889
@ATNG8:00229:03369
GATGGTAGCGAGCGAGTGTGTATACCAGAAGATCAGGAACTCTAGAAGAATTCAGATTTTTAACACGAGAGTAAACGTAAAAAGAAGGTTTTACAAGACTCACGTTAACAATATTGCAGCAGTACGCACACAATCGAAGCGCAGTAAGGATGGCTAGTGTAACTAGCAAGAATACCACGAAAGCAAGAAAAAGAAGTACGCTATTAACTATTAACGTACCTGTCTCTTCCGAAACGAATGAGTACCTCTCAGACGCTCGTCCTACCATCGAATGAGGTTAGTCT
+
88:<:=BCCBBCBAB@CCCCBBBCCACDC@CCCBCB@C>?@CDCCC@?><?>@@BBBCCC5B@BDGGIEGEBBB>B@AADDD5CC?B=BDD;DDC?CCCA@@@:98;?AD?BBB>A@BBBBBCCCCCBBBBD@CBBC@BBCBCCCC@CAC9999BBBCCDE@BBBBAA@CE@CAB?@@???9>?>;99999(9A?ABABCCCCC=B>ABBC@B@>:ABB>@B@@ABD@E@CBD=BBB?BCCCBBA?AAABBBBBBB@@@CC?BBC@BBA=>9<>>C>F<?BAAA
@ATNG8:00230:03379
GATGGTAGTCTCAGATAGTCTATAGTACTCATTCGTTTCGGAAGAGACAGGTACGTTAATAGTTAATAGCGTACTTCTTTTTCTTGCTTTCGTGGTATTCTTGCTAGTTACACTAGCCATCCTTACTGCGCTTCGATTGTGTGCGTACTGCTGCAATATTGTTAACGTGAGTCTTGTAAAACCTTCTTTTTACGTTTACTCTCGTGTTAAAAATCTGAATTCTTCTAGAGTTCCTGATCTTCTGGAGATATCATCAGCGAGCTACCATCGAATGAGGTTAGTCT
+
:444.4;;=BBBBCBBBB;66;>>CA@;<<5909BB>=>B:C@AAABABB:CCCBB?B@CBAA>B@BBCA@00/:)//888'77188880445;6;???BB;:;BBBC@BBCCCCCB?;;;>B@CCABA@AB?BCBB=BAAACBBAB<<;@@@@@<@BA?AD?B<@@;;;ACCCACCCGE<C@C?;<;<;*;@@CD>CCCABBBBA?4;:;;*;:::B?B?CC?CCCBBAE@E@E@?ABE;;<B@CCCBBBBBCBBCCBBBBC;;7;;<;;@;;;E@C@CDDFF
@ATNG8:00231:03380
GATGGTAGATACTCGCTGATACACCCAGAAGATCAGGAACTCTAGAAGAATTCAGATTTTTAACACGAGAGTAAACGTAAAAAGAAGGTTTTACTAGACTCACGTTAACAATATTGCAGCAGTACGCACACAATCGAAGCGCAGTAAGGATGGCTAGTGTAACTAGCAAGAATACCACGAAAAGCAAGAAAAAAGAAGTACGCTATTAACTATTAACGTACCTGTCTCTTCCGAAACGAATGAGTACGTGTGACGTACGTGAGCTACCATCGAATGAGGTTAGTCT
+
@AC>?BBCCCCBC@AACCCBBB@@@<@CC@DBBB@@<@?BBBBBBB=AA?C@A?<78787(:>BCCCCDDC??;3=@;;;;;*:@?B@CHG;CCBBCA@@CCGGE?B>A@=@AA<ABCCCBCCCCCDCAAAD?CBBB@BBA?BBA@>@@AAB@BBBBBBCB>BBBBBB>>>8?>?8<<9999+9992989999%9@;=888AAAAB5868>AA7;7:@CBB@CC@@@@>9?:9;;09@@=ABBCCCDBAABBCCDBBBAACABBCAA<?@?8859CCD=A>ABBBB
@ATNG8:00239:03355
GATAGGTGCACATGAGTGTATCCAGAAGATCAGGAACTCTAGAAGAATTCAGATTTTTAACACGAGAGTAAACGTAAAAAGAAGGTTCTACAAGACTCACGTTAACAATATTGCAGCAGTACGCACACAATCGAAGCGCAGTAAGGATGGCTAGTGTAACTAGCAAGAATACCACGAAAGCAAGAAAAAGAAGTACGCTATTAACTATTAACGTACCTGTCTCTTCCGAAACGAATGAGTACGTGTGCGACGTGTCTCCTACCATCGAATGATGTTAGTCT
+
A@@<B?BBABBBBCCDEBBBCCABA@=@@@A@A=A>AABBB@A>@C?C?A@@;;;;;*;>AABECCDDDGLGBB:;;;;*;C?C@C@B;;;@=@@@AAA?@A?B?@A=ABA?AAB;;;BBBBBCBCC@@>@ABA=@?BBAAAB=A>B;:7;BBBCBBB?AAA?>?>A@=???=A@@BA;A??:?@@>@.==:;888>AD8858=B??@;>388CCC@CCAAACC?B@CBD?BBB?@@ABBCA??@:::@AAAABBBDC>AAH?A@A@@<<=<@?:5:BABA
@ATNG8:00248:03369
GATGGTAGCAGACGTGACAGAGCGCCAGAAGATCAGGAACTCTAGAAGAATTCAGATTTTTAACACGAGAGTAAACGTAAAAAGAAGTTTTTACAAGACTCACGTTAACAATATTGCAGCAGTACGCACACAATCGAAGCGCAGTAAGGATGGCTAGTGTAACTAGCAAGAATACCACGAAAGCAAGAAAAAAGAAGTACGCTATTAACTATTAACGTACCTGTCTCTTCCGAAACGAATGAGTACGTGTGCGACGTGTCTCATCGAATGAGGTTAGTCT
+
BCBD@CCCA==DDDBBCCCCGGICE?AAA?@@@@@A>B?ACCCDDEABA=?=?CC@ABBA2B@BCBCDBBBBBB=A>AACCC5CBACCMFE2BBEAHGCCHDBCB?A=>?;???5;:A:;=MGCECDBCCBC@D@@@>@CCBCCBA>A@BBB@BCCDBBBC?BBBBBB?BB?999=@A@@@;999;9999:9%9;8;87779;?>1735<=>2:7:?BAAAEBCA@B@3:3999/7==8?BAAABBBBBFBBB??;@@@@@@@BBBB<888>;><AA??=
@ATNG8:00200:03421
GATGGTAGTACATGATAGACGACACCAGAAGATCAGGAACTCTAGAAGAATTCAGATTTTTAACACGAGAGTAAACGTAAAAAGAAGGTTTTACAAGACTCACGTTAACAATATTGCAGCAGTACGCACACAATCGAAGCGCAGTAAGGATGGCTAGTGTAACTAGCAAGAATACCACGAAAGCAAGAAAAAGAATTACGCTATTAACTATTAACGTACCTGTCTCTTCCGAAACGAATGAGTACTGCGTCTCACTCTCGCCTACCATCGAATGAGGTTAGTCT
+
DBBA@CCDBAAABCDDBBBC?@?AA=BBC?CCCCCC>B@BBBBBBB?BB?B@CBCDDCCD5A=ACCCCBBBCCC=BB;;;;;*;C?I=AAB9ABB>BIHCCDCDB?C@CC@BBB?BBDBBAAACCCCCCCBB?CCDF?AABCCCCB@E?CAA=ADECCBCD@BBBBBB@CB?BAA?ACAAA9A9:79BFFD2CC?D<>>BBBBB?B?BABB9>;;@BBCACCBBBBB>B?ADD>EBC@BBBBBBBDCCBBBBBCCCCCCCD@BBB@ACBBB?BBAA>A@CCC@@
@ATNG8:00202:03412
GATGGTAGCGCGACGAGCGTAGACCCAGAAGATCAGGAACTCTAGAAGAATTCAGATTTTTAACACGAGAGTAAACGTAAAAAGAAGGTTTTACAAGACTCACGTTAACAATATTGCAGCAGTACGCACACAATCGAAGCGCAGTAAGGATGGCTAGTGTAACTAGCAAGAATACCACGAAAGCAGAAAAAGAAGTACGCTATTAACTATTAACGTACCTGTCTCTTCCGAAACGAATGAGTACTATGTAGAAGCCTCTATACTACCATCGAATGAGGTTAGTCT
+
<=A<7;::::996=?=><AAC965<155615<<<9:5>05:@ACBC?BC>A>@A?77777$7,33;87779333(7?;9:99$9=<@9>;;0;AB=?A@B??;AC<@<@@;<;A9ABBCICCGBBBBBAD;;5:;9:9@@A@A=?@9?9@;;69A999;4404988//(--(---(/8888/83333333$383778559777595//.72859>DCC?CB???@@:?478;6777:??;<373::988>/-(--(--.6798888485556)./66186;8888
@ATNG8:00205:03433
GATGGTAGAGTATCATGTGTATCTCAGAAGACAGGAACTCTAGAAGAATTCAGATTTTTAACACGAGAGTAAACGTAAAAAGAAGGTTTTACAAGACTCACGTTAACAATATTGCAGCAGTACGCACACAATCGAAGCGCAGTAAGGATGGCTAGTGTAACTAGCAAGAATACCACGAAAGCAAGAAAAAGAAGTACGCTATTAACTATTAACGTACCTGTCTCTTCCGAAACGAATGAGTACACATCGTCGTGTCGTTCTACCATCGAATGAGGTTAGTCT
+
@@AC@GBBBCCBBBCCCCCCCBBBBBCC?BBBED>@>AAFBBBB>@@>@;@AC;;;;;.;@DBBBCCCDCDF=BB9::::*;A>C?CCC<CGHAFBBBBBCCC?C?AA?BBB?BCAACCACCCC@@@CEF@BBCB@BCBBBCBA>B@CBB@BCCCCCBB@CCCCCB?BB>BBC>@?DED=@9939??@@2AB?BBBAAACCD<><?DFF:=8=@BBD@DCABBBB?A?BCB>BBB?BACBBBAABCCCCCAAAAABBB@BBBB@BAAAB?BA@A>@?BCCBB
@ATNG8:00210:03445
GATGGTAGCTCACGTACGTCACACGTACTCATTCGTTTCGGAAGAGACAGGTACGTTAATAGTTAATAGCGTACTTCTTTTTCTTGCTTTCGTGGTATTCTTGCTAGTTACACTAGCCATCCTTACTGCGCTTCGATTGTGTGCGTACTGCTTCAATATTGTTAACGTGAGTCTTGTAAAACCTTCTTTTTACGTTTACTCTCGTGTTAAAAATCTGAATTCTTCTAGAGTTCCTGATCTTCTGGAGATACACATGATACTCTACCATCGAATGAGGTTAGTCT
+
CCCD?CDCBABBBBCCBCBCCCCBBBABBCBB?BCCC>CE@C?BCECCBB?BCDDD?B=BBBC@C?CAABBABBB>BBB@?1@?=@ABB?BBBC@B@@9?>0889BBB@BBBBBCCC?B<A<A<A?==<><?;>>>>688;CC8:8AAA@AC=AA9898=AA=A;>@@>@AA@@9==ADE;C:=788888(8=888*8<>888>=<=3;:;:+7:;:@<@<@@<@@@@>?>:>:>C>>>A:>=A=???@CBB=>>?@>>>@@A@@=@;;883///:6979996:
@ATNG8:00214:03444
GATGGTAGGCGAGAGTGAGACGCAGTACTCATTCGTTTCGGAAGAGACAGGTACGTTAATAGTTAATAGCGTACTTCTTTTTCTTGCTTTCGTGGTATTCTTGCTAGTTACACTAGCCATCCTCACTGCGCTTCGATTGTGTGCGTACTGCTGCAATATTGTTAACGTGAGTCTTGTAAAACCTTCTTTTTACGTTTACTCTCGTGTTAAAAATCTGAATTCTTCTAGAGTTCCTGATCTTCTGGTGAGATATGCATGATGCTACCATCGAATGAGGTTAGTCT
+
AA@>;;=@<@BBAABBCCCDCCAABGC@AABA<AB@C>DD@C@BBBBBBC@CDBBC?C?CBBB?B?BBBCBBB=@6@@:99'87,7<?;8<DAB?::::??>AA@B>?;??BBBD??=;??=A@@>>====@;?@;:6;==>>>>AA@EA@?>>>9;<;<AA>D<A>>>>>>;;5:;==>2?:?:=====*<@889*8888A@@>>?:?>?>/=@@??=?=@@<@@??;;;=A=??>>>?8=;;5;>>>>>==??A:;;>===661///>>9=6;;=A;>>?::
@ATNG8:00216:03434
GATGGTAGAGTACAGTGTAGTAGACCAGAAGATCAGGAACTCTAGAAGAATTCAGATTTTTAACACGAGAGTAAACGTAAAAAGAAGGTTTTACAAGACTCACGTTAACAATATTGCAGCAGTACGCACACAATCGAAGCGCAGTAAGGATGGCTAGTGTAACTAGCAAGAATACCACGAAAGCAAGAAAAAGAAGTACGCTATTAACTATTAACGTACCTGTCTCTTCCGAAACGAATGAGTACATAGATATACGTATAGCTACCATCGAATGAGGTTAGTCT
+
@@A>?BBCCCBACCCCCCECBCCCD?BBC@DBBBDD?D?AACCCBA?AC?B?BBBBBBBB3B?B@B@@BBCBBB<BBBDFEE5CB@B@CCC;DCCBCCCBCBBAA?C@CC@CCC?ABBBCCCCCCBBBBCCC?CCCD<??BBA@@B?B?C??>?CCCBAAC?BBAAAA?CC??>??AA?>>8?>>;?@@@@.@A>A???BB>=>:=:=>BB=B=>=ADD@CCBBBBB@B?BDD=CCC=AABCCBBAAACBBBB>>?@@A=??D::7:A@AA:==>>;>;@B@>>
@ATNG8:00220:03401
GATGGTAGCGAGCGAGTGTGTATACCAGAAGATCAGGAACTCTAGAAGAATTCAGATTTTTAACACGAGAGTAAACGTAAAAAGAAGGTTTTACAAGACTTACGTTAACAATATTGCAGCAGTACGCACACAATCGAAGCGCAGTAAGGATGGCTAGTGTAACTAGCAAGAATACCACGAAAGCAAGAAAAAGAAGTACGCTATTAACTATTAACGTACCTGTCTCTTCCGAAACGAATGAGTACGTGAGATCTCGTGTGCTACCATCGAATGAGGTTAGTCT
+
8<598;BDCECBBAABCCFBBBBBB@CCF@DBBB;;7;=BABBBAA?:97:?BAABBAAA2B@CCDBCDDCBBF>DCCCCCC5CC?A;@@@7@AB?BCCC?AABC@B@BB@CCD@BBBBBBCBCBBBBAAAC?CBBB?CBBBBB??<??AAC@BBAAAB??=?CBCBC?AA?BBA:<<999*37317:<==+BB?ACCBAA@>>594:==>=A=A@@@A<@;;;<;;>E=@@@7;@B?BA???AABAA??>AAAAABB9::?::39A???<>ABB@C@BBBBB
@ATNG8:00220:03410
GATGGTAGCACACGAGATCTCATCGTACTCATTCGTTTCGGAAGAGACAGGTACGTTAATAGTTAATAGCGTACTTCTTTTTCTTGCTTTTCGTGGTATTCTTGCTAGTTTACACTAGCCATCCTTACTGCGCTTCGATTGTGTGCGTACTGCTGCAATATTGTTAACGTGAGTCTTGTAAAACCTTCTTTTTACGTTTACTCTCGTGTTAAAAATCTGAATTCTTCTAGAGTTCCTGATCTTCTGGGTCTACGCTCGTCGCGCTACCATCGAATGAGGTTAGTCT
+
;;;<5::5559::;555>?A@<<<996<<<<>696@D>0/,/,00/<<<<7<655:0505===9>9=====B===9<<<<;+;;173733&3<<;-333-3;2;877333(3778;=B?8===7=8:?<555>E=CBBB7;;A@;;;A??;;;8///)///388(/)5899679;<755522&209052555'67:89.9;;;>96////6666)69@@?;?=AA<A=====>=B;>>A@==:>==@2=///6;;;=///865799<:A<9<@;989<*/*-333-
@ATNG8:00228:03421
GATGGTAGCAGACGTGACAGAGCGCCAGAAGATCAGGAATCTAGAAGAATTCAGATTTTTAACACGAGAGTAAACGTAAAAAGAAGGTTTTACAAGACTCACGTTAACAATATTGCAGCAGTACGCACACAATCGAAGCGCAGTAAGGATGGCTAGTGTAACTAGCAAGAATACCACGAAAGCAAGAAAAAGAAGTACGCTATTAACTATTAACGTACCTGTCTCTTCCGAAACGAATGAGTACTATGTAGAGCTCTATACTACCATCGAATGAGGTTAGTCT
+
84557<<?CCC@;;<<;;<>@@CCC@CCC?BBCBBB>B=AAA?@?<??7@9BBBBCC??)40448;=<7439@8::77333$33,31777+77;28;<;86>55/5425.27846856?<<=>@@AA886C<??==:=@A>:;6618;==A?:887==<?8<:;:??3934:@A>@B;:;1885656555$55.59<>??;;95;5;>>A:>:=AA==:>>???@@<?;;;;1;?=?>???9:9BB???>::9???AB====??:;;;=;599//*/7<;;66
@ATNG8:00229:03428
GATGGTAGTGTCATATGAGAGTGTGTACTCATTCGTTTCGGAAGAGACAGGTACGTTAATAGTTAATAGCGTACTTCTTTTTCTGCTTTCGTGGTATTCTTGCTAGTTACACTAGCCATCCTTACTGCGCTTCGATTGTGTGCGTACTGCTGCAATATTGTTAACGTGAGTCTTGTAAACCTTCTTTTTCGTTTACTGTCGTGTTAAAAATCTGAATTCTTCTAGAGTTCCTGATCTTCTGGACAGAGTGTGCAGATACTACCATGAATGAGGTTAGTCT
+
?A?@?B;66<;;4;555555;>>@A@@@<<00+/;:;5<<6<6=;?;;997;666<8<8<===<@:>===/00..(-----$---:;;3<<:94=592992:;99@@?BC><<=6616@<4=.9/0///9;,//@@:===>><;;==5599:AA?;99<?@:@59594;;:45.4444)4394;;?@@+>>>@6>666=<;;9909AAA0=9;992429=<?@?898=;?;AA?@??::>@8A=?A999@?@?AB@??A>>=6;:--)----37*--888
@ATNG8:00233:03420
GATGGTAGCACGACACGACGATGTGTACTCATTCGTTTCGGAAGAGACAGGTACGTTAATAGTTATTAGCGTACTTCTTTTTTCTTGCTTTCGTGGTATTCTTGCTAGTTACACTAGCCATCCTTACTGCGCTTCGATTGTGTGCGTACTGCTGCAATATTGTTAACGTGAGTCTTGTAAAACCTTCTTTTTACGTTTACTCTTCGTGTTAAAAATCTGAATTCTTCTAGAGTTCCTGATCTTCTGGAGATATCATCAGCGAGCTTACATCGAATGAGGTTAGTCT
+
::<:9=<?@<<655>=966666:;<@B@=@00*0000+/;5:8=<@@<A@>AB;;;4;;?BCC=@@>@?@@A?:@<998888#794;:99+3833-49;7:?548AAAA=AA???BBB>?;?6;5;><==>;;5;A==:=>?BBB87/9<<9////)/6979:07.5<>?A>>>><?>>>>5>>D=AAAAA/AAAAC57::881977//)////'.796:0525?7<=>A9<<8;7=>====067;4888=>>?@@;;;FDDA;;7;<<<<<<*//9<774===77
@ATNG8:00236:03445
GATGGTAGACATATCGTACTCTCTGTACTCATTCGTTTCGGAAGAGACAGGTACGTTAATAGTTAATAGCGTACTTCTTTTTCTTGCTTTCGTTGGTATTCTTGCTAGTTATCACTAGCCATCCTTACTGCGCTTCGATTGTGTGCGTACTGCTGCAATATTGTTAACGTGAGTCTTGTAAAACCTTCTTTTTACGTTTACTCTCGTGTTAAAAATCTGAATTCTTCTAGAGTTCCTGATCTTCTGGGCAGACTCTCACACGCCTACCATCGAATGAGGTTAGTCT
+
CBBBACCCCCBBBBBCCCCCGGCCCBDDBB=A<@?ADDGE@B?CAAAACD?BCBAA>A@DCCCAD?AAABA@<37.39;;<+=B?DCEH=;90)0*0//)/:58888::5///3658>@<8//*/(.....5594999=6888;;=====>=>888=797889:5;:<==AAA???;>;==<2<*/*/9899,66:;;0:;@===>>;;6;A@A/?===D=D=AA:AAAA===<@<AAAA@@<@AAB:@:<;?@@A???D>>><>==<::;;?;===A<?<>>>@>
@ATNG8:00239:03430
GATAGCAGACGTGACAGAGCGCCAGAAGATCAGGAACTCTAGAAGAATTCAGATTTTTAACACGAGAGTAAACGTAAAAAGAAGGTTTTACAAGACTCACGTTAACAATATTGCAGCAGTACGCACACAATCGAAGCGCAGTAAGGATGGCTAGTGTAACTAGCAAGAATACCACGAAAGCAAGAAAAAAGAAGTACGCTATTAACTATTAACGTACCTGTCTCTTCCGAAACGAATGAGTACCTCTCAGACGCTCGTCCTACCATCGAATGAGGTTAGTCT
+
<<566A>>BC?;;;<566<>;==>>>:;@@@BDAC@CCBBC:929B3:2:?A>@@AA2A?BCC???DBBBB=BFDCDCD5BA=A5;;;6;CC?CCBBBCD;;:;@BA?@@@?CCCBCBBCCIDHD@AAB?BACC?@??AA????B@BBB?BDCBA@@@?AAABBB?A@;000*00===5;;=9>@@@AA'@B;>:79::;;:5;:?AAA=A=;;@@B>A@@@ACE@C=@BD>@993999>????BBD@@;>>>BA@888>@@@=A888;9;;8838:?AAAA
@ATNG8:00240:03431
GATGGTAGAGTATCATGTGTATCTCCAGAAGATCAGGAACTCTAGAAGAATTCAGATTTTTAACACGAGAGTAAACGTAAAAAGAAGGTTTTACAAGACTCACGTTAACAATATTGCAGCAGTACGCACACAATCGAAGCGCAGTAAGGATGGCTAGTGTAACTAGCAAGAATACCACGAAAGCAAGAAAAAGAAGTACGCTATTAACTATTAACGTACCTGTCTCTTCCGAAACGAATGAGTACGAGAGAGCACACGTGTCTACCATCGAATGAGGTTAGTCT
+
44<<7=BBBCDCBBBAAAD;;;;;A494439><<<A?C@BBDBBBC?CD?D?CAAACDDD2B?BBCCCBCDDDE=BB:::::*:B>B@DFE;CCC@DCCCBBBBB?C@CC?@BB?BBBBBBBBCBBCCCBCC@CBBB?CBBBAA@B@E@BBB?CCEBBBBB?AABAAA@CC@@?>488;;;3?@?<@AABA3BB>AABABBBBB?><>>>>=A=BACAA?BBBBCDCAD?BBD>CCD@AA?BBBBBABBBBBBBBBBBBBBBBAA>@>??A>AABA<>8>D@@@
@ATNG8:00240:03442
GATGGTAGATACTCGCTGATACACCCAGAAGATCAGGAACTCTAGAAGAATTCAGATTTTTAACACGAGAGTAAACGTAAAAAGAAGGTTTTACAAGACTCACGTTAACAATATTGCAGCAGTACGCACACAATCGAAGCGCAGTAAGGATGGCTAGTGTAACTAGCAAGAATACCACGAAAAGCAAGAAAAAAGAAGTACGCTATTAACTATTAACGTACCTGTCTCTTCCGAAACGAATGAGTACATAGATATACGTATAGCTACCATCGAATGAGGTTAGTCT
+
CCDD?BBCBCBCCCCBBCICCCCDD>BBB?CCCCBB?B?BABAAAA=AA>A=@A@99999.9@DCCAAABBBCC:A>>@???,9@;?:CCC<CBCACBBABCC;;::@DDACCC>BBABBCDBDCCCC@@@A?ACCC@CBBCCCBB?D@BBB?BCCBBBCC@AAABBB@AA>ACB9==9999+9<=9>@@@@@'@@<@:79CC>?><>;>ABB;>;>AB:;8:C@@?BB?B?BBD>CBB?BBBBBBBBBCCCBAACCAA?A=>>@@@<@>>>D;<<<A<A<@B>;;
@ATNG8:00245:03405
GATGGTAGATATATGCACGCTCTACCTGAAGATCAGGAACTCTAGAAGAATTCAGATTTTTAACACGAGAGTAAACGTAAAAAGAAGGTTTTACAAGACTCACGTTAACAATATTGCAGCAGTACGCACACAATCGAAGCGCAGTAAGGATGGCTAGTGTAACTATCAAGAATACCACGAAAGCAAGAAAAAGAAGTACGCTATTAACTATTAACGTACCTGTCTCTTCCGAAACGAATGAGTACTGTATCTATGTGTGCGCTACCATCGAATGAGGTTAGTCT
+
@AA<:BB?@569;;;=>BCCCBBBE;CCC@?BB??;:>8;;;::7;68;*0)///>?FFD1D@CCBCBBBCAA@8@A;;;;;';?;?;>>>0>@@8=CCCBDBBB?C@@A=@BC=@@@@@AAB::;DCDCDE@E<;<?B@CDCCCB?B?B;;8;AACCDCB@BFBBAA@CC?AA@?>9:8<5;;;133333$3>6<8<<==@BB?C?BBBB?B?B@CBB>BBC@AAC@C@BBC=A::7;AABBCDBBBBBBBABDBBAAABBBBC?BB@>?>BBCC@C@ABCBC
@ATNG8:00246:03400
GATGGTAGCTCTGCTCTGACTCTCGTACTCATTCGTTTCGGAAGAGACAGGTACGTTAATAGTTAATAGCGTACTTCTTTTTCTTGCTTTCGTGGTATTCTTGCTAGTTACACTAGCCATCCTTACTGCGCTTCGATTGTGTGCGTACTGCTGCAATATTGTTAACGTGAGTCTTGTAAAACCTTCTTTTTACGTTTACTCTCGTGTTAAAAATCTGAATTCTTCTAGAGTTCTTGATCTTCTGGGTCTACGCTCGTCGCGCTACCATCGAATGAGGTTAGTCT
+
49:;7<<CCC>CABBCCAABCGCCCCDBCCAA?@DDD>CC?C?CDDCCCC@CCCCC@C@DCBB?CBDCBBCCCDD@CCCCC5CC@CCCC>BB@A=ABB?BC:;;@DDEBDBBBDECC@BBC>A>BDECCCCC?DBBB@CBBBBACCCEAABBBAA?@@@>AC>B@CCDCBBBJD@C;;;;.;>B=<<;;;*;CBBC>DCCCCCCBBA=@A@A0AAABDACACC@FBBBA@@<@@<@BBBC@BBCB>B;;;CCBBB@@@A@@@@@A?BBBBB?>@@A>B?CCCCC
@ATNG8:00246:03408
GATGGTAGAGAGACTGTAGCGCTCCCAGAAGATCAGGAACTCTAGAAGAATTCAGATTTTTAACACGAGAGTAAACGTAAAAAGAAGGTTTTACAAGACTCACGTTAACAATATTGCAGCAGTACGCACACAATCGAAGCGCAGTAAGGATGGCTAGTGTAACTAGCAAGAATACCACGAAAGCAAGAAAAAGAAGTACGCTATTAACTATTAACGTACCTGTCTCTTCCGAAACGATGAGTACTGCGTCTCACTCTCGCCTACCATCGAATGAGGTTAGTCT
+
:;:>7:6:5=>>?@@=BCBC=<:CD:;;=6;9;;;:7;8==;;;;>7:94943338899:)96<:::=993338188;;>>>(45.5.555&5:<9><<;>==<=8<055054:8<<<<;;<=?CCFC9:;A?;:9>8=9985>==8??>6626<@:A??;7;00000*0<9>;8179333(733,3==>?1?B:<<:>?8:<>8=:<;AA;A488?BA?A998>9=9>788?9=4739878@:334:<<<<<;=<@;?:49;;045;::4;:::9=>=<;:>
@ATNG8:00248:03400
GATAGTACATGATAGACGACACCAGAAGATCAGGAACTCTAGAAGAATTCAGATTTTTTAACACGAGAGTAAACGTAAAAAGAAGGTTTTACAAGACTCACGTTAACAATATTGCAGCAGTACGCTCACAATCGAAGCGCAGTAAGGATGGCTAGTGTAACTAGCAAGAATACCACGAAAGCAAGAAAAAGAAGTACGCTATTAACTATTAACGTACCTGTCTCTTCCGAAACGAATGAGTACAGAGAGTACGATATGTCTACCATCGAATGAGGTTAGTCT
+
BBCCCECBBB@A@?;???;?BA;@99259>595.58=====;:5:;7;:??;555599#57<<=@><<;555)59@AABB2AC>C5;;;-;AB?ABBBDDDCC@C?AA6:;;6;BCCCBABBCBBBCCCC?CBAB>BCCCCCCB?C@CCB@BCCCBBBC@CBBBCC@CC@BBB=??BBA:@9939AABB3BB?B>>?BBBBB?B?BBBB?B?B>CBB@BBBBCCC@D?BBC=BAA=@??ACC??>ABABAAAABABBBBBBDC@A9::B<???=5?:;;>;;
@ATNG8:00248:03443
GATGGTAGTATCTGCACACTCTGTCCAGAAGATCAGGAACTCTAGAAGAATTCAGATTTTTAACACGAGAGTAAACGTAAAAAGAAGGTTTTACAAGACTCACGTTAACAATATTGCAGCAGTACGCACACAATCGAAGCGCAGTAAGGATGTCTAGTGTAACTAGCAAGAATACCACGAAAGCAAGAAAAAGAAGTACGCTATTAACTATTAACGTACCTGTCTCTTCCGAAACGAATGAGTACTACTCTCATAGACACACATCGAATGAGGTTAGTCT
+
ABBB?BABBCCB@@ADBBBCCCCCC@BCCABBBC@@=@?AACDCCC@CC?B?BDDBBCCC3B@CBBBCCBBBBE>AA@A@?>0?@<@5;;;-:AA=@BACDDB;;8;=BC@DCC?BBCCCEDCCCCCDCBBC@CC??>@BBB@@?C@D@BAAABCCDDDBB?BBBBBB?9959???BBBBB<???>ABBAA3@B>>A@BBBCCC@C?CBCC@C?AABBB?B@AACCC?A=CCD@C999:BCBBBAABCBBBBBCABBCCCCCCCBBB?@@@C>B=BBBBB
@ATNG8:00202:03463
GATGGTAGTATCTGCACACTCTGTCCAGAAGATCAGGAACTCTAGAAGAATTCAGATTTTTAACACGATAGTAAACGTAAAAAGAAGGTTTTACAAGACTCACGTTAACAATATTGCAGCAGTACGCACACAATCGAAGCGCAGTAAGGATGGCTAGTGTAACTAGCAAGAATACCACGAAAGCAAGAAAAAGAAGTACGCTATTAACTATTAACGTACCTGTCTCTTCCGAAACGAATGAGTACACATCGTCGTGTCGTGCTACCATCGAATGAGGTTAGTCT
+
CCED@DBB@@BCCBCCBBCCCCCDC@BAA=ABBCDF@C>BABCBBB?BB?A?BBAACCCC2A?BBB??>AABBB:ACBBBBB2BD@C@BFF<CCDACBBACCCCD?B?BB@BBB<?@BBBCBECCCCCAAAC?CCCC?BBBA@@@@>B@CBB?BDDDCCAB?BBBCCB>BB>==>8==888*:?>;::999(:A?B:98BAA?@<?;>>CB;>;>BCBB?CECBBBA=A?AAA=BFD?BBCCBBAACDCCABCBBCBBB???CBB?AAABD?CCBB?B?B@@AA
@ATNG8:00204:03475
GATGGTAGACATATCGTACTCTCTGTACTCATTCGTTTGGAAGAGACAGGTACGTTAATAGTTAATAGCGTACTTCTTTTTCTTGCTTTCGTGGTATTCTTGCTAGTTACACTAGCCATCCTTACTGCGCTTCGATTGTGTGCGTACTGCTGCAATATTGTTAACGTGAGTCTTGTAAAACCTTCTTTTTACGTTTACCCTCGTGTTAAAAAATCTGAATTCTTCTAGAGTTCCTGATCTTCTGGCGCTCTGTCACGTCTGCTACCATCGAATGAGGTTAGTCT
+
BAA<@BCCCBABCCCCBBBDBBBDBBBCBBBB?BAAA:B=A?BABAA:95:CAAA?C?BBBC?B>ABCBDCC79/37777'7<3>???3:>>??BCC?BB?>>>BBB>A>A:::=<8<=<8<;===>>>>B=AA@?6::?9::>ABBAAB===@<A@A=?@<?<??@A??@@@<>>>>>2=<A8<=>>>/>B???8:::1:<=???<@DDDD(>???B=B<AA=?888>=?<@<@@B@@@7;<;=A@A>>;;;@>>=>;;;:A?@<@??@B=AA>>:=;=>=>=
@ATNG8:00206:03492
GATGGTAGCGCATATCAGCGCAGCCCAGAAGATCAGGAACTCTAGAAGAATTCAGATTTTTAACACGAGAGTAAACGTAAAAAGAAGGTTTTACAAGACTCACGTTAACAATATTGCAGCAGTACGCACACAATCGAAGCGCAGTAAGGATGGCTAGTGTAACTAGCAAGAATACCACGAAAGCAAGAAAAAGAAGTACGCTATTAACTATTAACGTACCTGTCTCTTCCGAAACGAATGAGTACTATGTAGAGCTCTATACTATCGAATGAGGTTAGTCT
+
CCAA>B96:BCC@AAADEFCBBBBB=CED@;;=GBB?BABBCBBFC@BC?B?BCDCCCCC5C@BBBCICCBBBD>DDBBBBB3CE@D<@@@9ABC@CBCBBBCBB@C@CC@CCD@BBBCCCBBBBBCCBCCCACABB@BBBB@ABA=B>BAA?ACBBBJCB@BCGBBC?AA=ACC=@@999.9988<>>>@.@A>B?@?DDCCB>A>ACBB@B?B>BCD@CBBBCCC?C@CBB=@@@?BBBBCCCAAABBBB@AABCCCCCCBB?@@A<<<::699@BBBB
@ATNG8:00207:03455
GATGGTAGCGAGCGAGTGTGTATACCAGAAGATCAGGAACTCTAGAAGAATTCAGATTTTTAACACGAGAGTAAACGTAAAAAGAAGGTTTTACAAGACTCACGTTAACAATATTGCAGCAGTACGCACACAATCGAAGCGCAGTAAGGATGGCTAGTGTAACTAGCAAGAATACCACGAAAGCAAGAAAAAGAAGTACGCTATTAACTATTAACGTACCTGTCTCTTCCGAAAACGAATGAGTACTGCGTCTCACTCTCGCCTACCATCGAATGAGGTTAGTCT
+
49445444<<5556==>>=ACB;::8@@>9>BB=?A=??BA?@@B?:;?3908;<999;;09=>BABDCCBA@@8@@;;;;;*9@;@9@CC9BBC@CCBAACBBC:;8;C?BBB?BAA@??:::;;CB@@AB=BBBB=@@@@CBBB?B@C;;8;BBCCCCD@CBBCDB9;;>@@@<??AAA999919;?>?,@@378?AAA@@<,.,---:(-*05=@@;BB@@@@?:?=;;;;-::929@?998AA?>599?;A<A?@@@?=AAA?ABBBC?;;;C?A;@@@00
@ATNG8:00212:03477
GATGGTAGCACGACACGACGATGTGTACTCATTCGTTTCGTAAGAGACAGGTACGTTAATAGTTAATAGCGTACTTCTTTTTCTTGCTTTCGTGGTATTCTTGCTAGTTACACTAGCCATCCTTACTGCGCTTCGATTGTGTGCGTACTGCTGCAATATTGTTAACGTGAGTCTTGTAAAACCTTCTTTTTAACGTTTACTCTCGTGTTAAAAATCTGAATTCTTCTAGAGTTCCTGATCTTCTGGACAGAGTGTGCAGATACTACCATCGAATGAGGTTAGTCT
+
CCCC?BCBB966:>BC:66666BDBBBBBCCB?CFFG>DCCC?CDDDBBB@BBBBC?B?@@CC:B?BBCCBBBA><99878$9@<AAA@8@ABA@CCC@AA7:9BBBB?ABCAAACC?AAA:>9=?>????@:??AA;>>>=>>>>===>>>>>>:>=>9?A;A7<<==@@@A@7<8888)89>9==<<<(908767)59:655799>;@>@>.;99:97;:9:29:>:;;;6;;AA?===///=7===@==>====>>>B===AA<A:9:=8787>:>;?@>==
@ATNG8:00214:03480
GATGGTAGCTCACGTACGTCACACGTACTCATTCGTTTCGGAGAGACAGGTACGTTAATAGTTAATAGCGTACTTCTTTTTCTTGCTTTCGTGGTATTCTTGCTAGTTACACTAGCCATCCTTACTGCGCTTCGATTGTGTGCGTACTGCTGCAATATTGTTAACGTGAGTCTTGTAAAACCTTCTTTTTACGTTTACTCTCGTGTTAAGAATCTGAATTCTTCTAGAGTTCCTGATCTTCTGGAGATACACATGATACTCTACCATCGAATGAGGTTAGTCT
+
DAA<?CBCCBCBBBBCBBBBBBBBBCBCCEBB@BCCC?CCBDDCCBCCC?CCBBB@D?AABD@B?BBBBBCCCB?BBBBB3B@;A<=>7>DBB?BBB?AA<>=>DCC?ABCCCCBB>B@=:<;AAA;;<;>;@@@@;??@@>>@>?>A@@@;<>;?><:>>:>=AAA>AAAAA<A@@@@6?:=99::::):=:::3:=<:;;???@;?>BC:<=@@@<A<BC;???A<=<;>;@@<<<@7;:@<@@@@@?@?A???A>>>@@@?;>>>??9565<:==??=<<
@ATNG8:00215:03490
GATGGTAGCGCATATCAGCGCAGCCCAGAAGATCAGGAACTCTAGAAGAATTCAGATTTTTAACACGAGAGTAAACGTAAAAAGAAGGTTTTACAAGACTCACGTTAACAATATTGCAGCAGTACGCACACAATCGAAGCGCAGTAAGGATGGCTAGTGTAACTAGCAAGAATACCACGAAAGCAAGAAAAAGAAGTACGCTATTAACTATTAACGTACCTGTCTCTTTCCGAAACGAATGAGTACCTCTCAGACGCTCGTCCTACCATCGAATGAGGTTAGTCT
+
CCCD?C9;<BDCCCCBBBBDDCBBB=BCD@DBBCCC?B?BBCBBCDAAA>A@BBCABBBB2A@EDCCDCBBBBC>CCCCCDC1CC?C=@@@9ACC@DBBBCCC@?>@@EE@CBC?CBAAACABCCCBBBBBDACCCC>@@BBCCBB?CACCC@CCDDBBBC?CBBBBB?CB@AAA9==877)9==899999(:@<A:99BDCCC=A?BBBB?@<@>CCC@BBAA>::90:<?@A<ADF?ABCCCCC?BBBBBBCCAAACBAA>A@C>@<>>?;@@8868;>C@@A
@ATNG8:00219:03477
GATGGTAGAGAGAGCTCTCTCATCGTACTCATTCGTTTCGGAAGAGACAGGTACGTTAATAGTTATTAGCGTACTTCTTTTTCTTGCTTTCGTGGTATTCTTGCTAGTTACACTAGCCATCCTTACTGCGCTTCGATTGTGTGCGTACTGCTGCAATATTGTTAACGTGAGTCTTGTAAAACCTTCTTTTTACGTTTACTCTCGTGTTAAAAATCTGAATTCTTCTAGAGTTCCTGATCTTCTGGCGCTCTGTCACGTCTGCTACCATCGAATGAGGTTAGTCT
+
CA@@>@=DCBCCBBBBBBCCCCJCCCBCCGCDACCBG>EC?@?@@CBCDD@ECCCB>B@BBDEA@@9?BBBBBAC?BCDCC3BA>A???8?@AA@CBC?AA4:9?@??=BBBBBCBB>B@@<@<@ADB;888;>@;;6:;@<==>>AA=>>>==A<;;;===5;5;===;:;>A<;;:AA5A=E<=====*<>===5=??>>??>880/<;;+<///=6:6>B<?=====<1818:;;;>:>>>9;;733----7<<=////<DD:==9887///6069BDEBB
@ATNG8:00225:03478
GATGGTAGTATCTGCACACTCTGTCCAGAAGATCAGGAACTCTAGAAGAATTCAGATTTTTAACACGAGAGTAAACGTAAAAAGAAGGTTTTACAAGACTCACGTTAACATATTGCAGCAGTACGCACACAATCGAAGCGCAGTAAGGATGGCTAGTGTAACTAGCAAGAATACCACGAAAGCAAGAAAAAAGAAGTACGCTATTAACTATTAACGTACCTGTCTCTTCCGAAACGAATGAGTACTGTATCTATGTGTGCGCTACCATCGAATGAGGTTAGTCT
+
--6839;ABAAA>;;;5559<<<;;69994555979)/)///////)44.37=::33333$3433353999333(3744444)4=8=:?==0<;;=@@AC;0000*0*00/7939<;;<>>>>B:;99CBB:AAB=;>B>BC????B?A@@<@B;;;AAA<?@?AAA<>>9/009;8./0)00/6000000$//(3333378<95948777/5/57<<>9;;;<;:=10*0::36//(/996;<=<<<BA???7787899>;=<=:;:7>;-55;<48288488
@ATNG8:00229:03491
GATGGTAGCGCATATCAGCGCAGCCCAGAAGATCAGGAACTCTAGAAGAATTCAGATTTTTTAACACGAGAGTAAACGTAAAAAGAAGGTTTTACAAGACTCACGTTAACAATATTGCAGCAGTACGCACACAATCGAAGCGCAGTAAGGATGGCTAGTGTAACTAGCAAGAATACCACGAAAGCAAGAAAAAGAAGTACGCTATTAACTATTAACGTACCTGTCTCTTCCGAAACGAATGAGTACGATGAGATCTCGTGTGCTACCATCGAATGAGGTTAGTCT
+
5444655555==<;;;::9999555)5>>7;;;;==1576596>=<7<<7:38;99;:;:;#565559559;;;?6?=<?<<<*?@?C@DCC9BAA?ACBBBB@;;4;=AA>ACC899?>AAABABAC;;;AB?<;:B?AAABBA@A@F@DCC@AABB@@@B?CA@@CC>;;6::::>=999/99:29=>?A1@@=?>=:?;;;<*/*/9;9*/*/9///:?><<<;;7;<;>>4<5525?ABBBCC999CCCCDCCBBCA@??::48<<<<7:?:94:?DCCAA
@ATNG8:00246:03484
GATGGTAGCGAGCGAGTGTGTATACCAGAAGATCAGGAACTCTAGAAGAATTCAGATTTTTAACACGAGAGTAAACGTAAAAAGAAGGTTTTACAAGACTCACGTTAACAATATTGCAGCAGTACGCACACAATCGAAGCGCAGTAAGGATGGCTAGTGTAACTAGCAAGAATACCACGAAAGCAAGAAAAAGAAGTACGCTATTAACTATTAACGTACCTGTCTCTTCCGAAACGAATGAGTACTATGTAGATCTCTATACTACCATCGAATGAGGTTAGTCT
+
B@@<?CBBBBB::;CBBBBABB;<<@CCB@CCCC:9:;?BCCCCCC@BB>@>ACCCBBBB3C@CBBCBBCCCCC<BA;;;;;$:;:?=@@@7BCC@CDCCCCF;;6;=AB=BBD@BBBBC:;;BBCCBCCCC@CEEE?BBCCCABC@D=AAA?ABCGCHIE@@@BBBC@BB?BBA8::?==6=::3:9:99(7?<988<@@ABB@C?BBAC?C?D@DCC@DCCA@@C?A=@A@9@00,0>>0:;BBBBCCCBB?A;;;CABBBDC@BBBBB?@A;;69:=A;;;
@ATNG8:00247:03460
GATGGTAGACACGTGTGCTCTCTCGTACTCATTCGTTTCGGAAGAGACAGGTACGTTAATAGTTAATAGCGTACTTCTTTTTCTTGCTTTCGTGGTATTCTTGCTAGTTACACTAGCCATCCTTACTGCGCTTCGATTGTGTGCGTACTGCTGCAATATTGTTAACGTGAGTCTTGTAAAACCTTCTTTTTACGTTTACTCTCGTGTTAAAAATCTGAATTCTTCTAGAGTTCCTGATCTTCTGGACGACGCGCACTGACACTACCATCGAATGAGGTTAGTCT
+
AAA@?CCBCBBA@@CAABCFCBBBCBBBBCAA?BGCG?CC@C>BBCBCBB?BBCCC@C=??BC@C?CBBBBBBBC?CCCCC3BB>AABB=BCBB?@AB@CC598??BB?CABBCCAA9==>=A=BAAA???B<@@?@9?@@>>>?AA@@AA;;;>;>>?<@A<@<>>>AAAABD:=>@BA5A1818==<=/==>>>3;;==@@>>>A<@BBB/CAAAA<A:=<<@AA>>>@<@<@@@>>>:>>A<@@::;@@B><>=>A>>>?@@;><<<>;:::>;@<@===@
@ATNG8:00247:03462
GATGGTAGACATATCGTACTCTCTGTACTCATTCGTTTCGGAAGAGACAGGTACGTTAATAGTTAATAGCGTACTTCTTTTTCTTGCTTTCGTGGTATTCTTGCTAGTTACACTAGCCATCCTTACTGCGCTTCGATTGTGTGCGTACTGCTGCAATATTGTTAACGTGAGTCTTGTAAAACCTTCTTTTTACGTTTACTCTCGTGTTAAAAATCTGAATTCTTCTAGAGTTCCTGATCTTCTGGCGCTCTGTCACGTCTGCTACCATCGAATGAGGTTAGTCT
+
CC@<<ACCBBBBBBCCCCCCCCBBBCBBBB@@=@BBD?CC?C@BBBCBCB?CBC999;?BBDA?B=AAABBBBBB?BBBBB1A@;@999(2<=;>BBB@BB<?@CCBB=A<@@A@@@:@AA:?:??>><@@A;??>>9@>>@@@>?>AA@@@AA?<@@@=@@<@<@@AAAAA@@9@@@AA6A9<6;;9;9*:;666*//;///;99<7====.<???A<A=AB<AAAAAAA<?;?@@@>><>>?<<=>?>>>A=>>A@>>>?@AD=CAAAA7<<AA=A:=BBBB
@ATNG8:00247:03463
GATGGTAGTGTCAGTGCGCGTCGTCCAGAAGATCAGGAACTCTAGAAGAATTCAGATTTTTAACACGAGAGTAAACGTAAAAAGAAGGTTTTACAAGACTCACGTTAACAATATTGCAGCAGTACGCACACAATCGAAGCGCAGTAAGGATGGCTAGTGTAACTAGCAAGAATACCACGAAAGCAAGAAAAAGAAGTACGCTATTAACTATTAACGTACCTGTCTCTTCCGAAACGAATGAGTACTGTATCTATGTGTGCGCTACCATCGAATGAGGTTAGTCT
+
@@@@@BBBCBBCCCCCBDABBFBBBADECACCBBBDAD@@@@CBBC?CC@D?A@@99999)9?ABCCCCCB??><>CCDCCC2DC?C=@@@7@BB@BBCBEDC;;;;?BB@CCB?BBDCDCCCCBBBBBCCC@CCCC?CBABBBBB>B?B??=?BBBBCBB>ACCCDD@BB?AA@9??999+9994:KFED2AA?BAAACBBBB:=:>?BB<@<@AB@@>@BBBBCC?C?BDD>CAA>ABDBBBBBBB@AAB?>>CCCCBB>>??<@@===;>BBB@B?BB9:9
@ATNG8:00248:03471
GATGGTAGGAGACACGTCGCACACGTACTCATTCGTTTCGGAAGAGACAGGTACGTTAATAGTTAATAGCGTACTTCTTTTTCTTGCTTTTCGTGGTATTCTTGCTAGTTACACTAGCCATCCTTACTGCGCTTCGATTGTGTGCGTACTGCTGCAATATTGTTAACGTGAGTCTTGTAAAACCTTCTTTTTTACGTTTTACTCTCGTGTTAAAAAATCTGAATTCTTCTAGAGTTCCTGATCTTTCTGTGTCGTCTATCATGTACTACCATCGAATGAGGTTAGTCT
+
<@<<?BCC?CCBBCBBBBBCBAAABBAABC@>;>999,;A=A=ABCCGCA>@CC@@>@@CCAA?A@DCBBBBBCB?BCCCC1BB?BBBBC:BBBB>B==97709AACCC?BBCBCC7757>>8=<>@?>?@7838AAA<@@A>>>@ABBA@@@>>>6;;=88818<AAD=>>AAB=?===<.<+/+/;9;::&;<----)/////.999;499996%7888=6=3==4>???@@@=A<@?=9///)/-9=--/==:::==@@@A???@H<@@???<>>>>:>:=@A>>
@ATNG8:00249:03473
GATTGTAGTATATCGCGTCGCTATCCAGAAGATCAGGAACTCTAGAAGAATCAGATTTTTAACACGAGAGTAAACGTAAAAAGAAGGTTTTACAAGACTCACGTTAACAATATTGCAGCAGTACGCACACAATCGAAGCGCAGTAAGGATGGCTAGTGTAACTAGCAAGAATACCACGAAAGCAAGAAAAAGAAGTTCGCTATTAACTATTAACGTACCTGTCTCTTCCGAAACGAATGAGTACACATCGTCGTGTCGTGCTACCATCGATTGAGGTTAGTCT
+
///6988?BBBBBCCBAAACCBBAC@CCC@;;;BBB=A<@CBA===:00)/<<:<??>>,<88::9:5CA<;=44394444$456;.555&5996;C?CCCBBB>A>BB@CCC@DCCEA;=;ADBBA;;;;2:@BB?CCECCBBB=A>A;;8<EDDDAAB@A@>998/73,388,33777.;77,7<<<:):>4:96:<5552.5-/../)/4;95776;9@<;::-5-578)5771::<9777<77;<;;AA=;::>==;;:;9==???A=AAA?B@BB@@B
@ATNG8:00206:03537
GATGGTAGTATCTGCACACTCTGTCCAGAAGATCAGGAACTCTAGAAGAATTCAGATTTTTAACACGAGAGTAAACGTAAAAAGAAGGTTTTACAAGACTCACGTTAACAATATTGCAGCAGTACGCACACAATCGAAGCGCAGTAAGGATGGCTAGTGTAACTAGCAAGAATACCACGAAAGCAAGAAAAAAGAAGTACGCTATTAACTATTAACGTACCTGTCTCTTCCGAAACGAATGAGTACTGTATCTATGTGTGCGCTACCATCGAATGAGGTTAGTCT
+
//:::;A@BA?@@@@@?ABBBBCCC@CCJFEDBBBBAC@CCCA@AC@DD@C@AA?99999)9<?@BBBCBCCDF<@>?AAAA0AB?B@CCC;CCC?BBB@BCC@@=A@BB>BCC?BCBBBBCBBCBCCBCBB@BBBB;;:BCBBBD?C@CBB?BBBCBCCB?AAB???@CD?BAB@BBBBA;?993::9999%9@;@999AB???<@=A@@@;?<BBCBC?BBBCA??=?>AAD>CBB?ABBEBBBAACCCCCB>>>??@@AAB??=?AA==:=BAA=A=@B?::
@ATNG8:00207:03527
GATGGTAGCTATACGTATATCTATGTACTCATTCGTTTCGGAAGAGACAGGTACGTTAATAGTTAATAGCGTACTTCTTTTTCTTGCTTTCGTGGTATTCTTGCTAGTTACACTAGCCATCCTTACTGCGCTTCGATTGTGTGCGTACTGCTGCAATATTGTTAACGTGAGTCTTGTAAAACCTTCTTTTTACGTTTACTCTCGTGTTAAAAATCTGAATTCTTCTAGAGTTCCTGATCTTCTGGGATGTGTGCGCAGTGCCTACCATCGAATGAGGTTAGTCT
+
CCBBACCCCCCCCBCBCDCCCCCCCCCCCCHC@CAAA<ADAFACCCCCBB?BCCAA>A@ECCC@B=@@CBBBBBA?ABGDD3AA>ABBB>BCAA>BBB>BB<>=AAA@=AABBBBCC?DAA>=:=@?@:;:@<@AAA9?<==>@A===???==<>89<<;??<A<?><>B@A@A;===EF5?:=9::::9+:=;<<6=>>>>>@><;3:;;;+;>>>A<@=BA=AAAC>>>:>;@CAA::669;;4=///:;<;;;@AA@@<@==:====>:>>?A=B=AA>=>
@ATNG8:00207:03541
GATGGTAGTCTCAGATAGTCTATAGTACTCATTCGTTTCGGAAGAGACAGGTACGTTAATAGTTAATAGCGTACTTCTTTTTCTTGCTTTCGTGGTATTCTTGCTAGTTACACTAGCCATCCTTACTGCGCTTCGATTGTGTGCGTACTGCTGCAATATTGTTAACGTGAGTCTTGTAAAACCTTCTTTTTACGTTTACTCTCGTGTTAAAAATCTGAATTCTTCTAGAGTTCCTGATCTTCTGGCTCTCGTAGACAGATACTACCATCGAATGAGGTTAGTCT
+
B@@;9B=BBDCCCCCEBB9;:EC@CBCCCCBA>ADEE>BB?B@CCCCCBB@BCBBB@D@BBCB?B@CCFB==<<<8<<>=@0>@799BC<;9;:8:BB@CC;;;BCBB@BECBBBBC?@ACAH?CBCCBB;;::BBB?CAAAA@@@A::;AAA@@=@BB?BB@C@A;;;@@ABC?BAAAA7A>A>@@CBC0ABCGG?CBB;;;AA@AACDDD0>0000,0=CEABCBCBBC?B?CBABCB?CBC@CBAAACCBCEBBBDDBBBDEABBCBC??@@B?B?BCCCC
@ATNG8:00210:03523
GATGGTAGCGAGCGAGTGTGTATACCAGAAGATCAGGAACTCTAGAAGAATTCAGATTTTTAACACGAGAGTAAACGTAAAAAGAAGGTTTTACAAGACTCACGTTTAACAATATTGCAGCAGTACGCACACAATCGAAGCGCAGTAAGGATGGCTAGTGTAACTAGCAAGAATACCACGAAAGCAAGAAAAAGAAGTACGCTATTAACTATTAACGTACTTGTCTCTTCCGAAACGAATGAGTACCTCTCAGACGCTCGTCCTACCATCGAATGAGGTTAGTCT
+
;?A>@DCCCCC@@ABBBBBBBBCCCAGCC@CBEEDD;:7;BBABBB?BB@C@C>A@@AAB2C>BBCCCDC;;;B=C;;9@@@+BB=>:CD@9CCC@BCBAB@A596258@=8@;?7;@>;?@;@@@A?@@BBB@;;;C>BBBBCBBB?D>BAB=AB@@@CBB>@@@BAC?BA?ABA>AA:99/777/77989(7?<?>?@BBC>?=?@???B?A>A>CBBB?BB;;:B?B>@AE?CAA9:9AA@@A????CCBECBBBAAAA@CBBA?@>:A:=<86168=ACDC
@ATNG8:00212:03527
GATTAGTATAGAGCTCTACATAGTACTCATTCGTTTCGGAAGAGACAGGTACGTTAATAGTTAATAGCGTACTTCTTTTTCTTGCTTTCGTGGTATTCTTGCTAGTTACACTAGCCATCCTTACTGCGCTTCGATTGTGTGCGTACTGCTGCAATATTGTTAACGTGAGTCTTGTAAAACCTTCTTTTTACGTTTACTCTCGTTGTTAAATATCTGAATTCTTCTAGAGTTCCTGATCTTCTGGTATACACACTCGCTCGCTACCATCGAATGAGGTTAGTCT
+
:;;7;ABAAAABBBBBCCEBCDCCCCDC;;5;;@?8?>9=:>@>??BB?ACCBB?A<?A99487<887BB==B>AA??@1>>7@@@B6BCBB@CCC?BB<@?ABAA?BAA@BA??=?>><><>>>>@A@B=A?;;4;7<///===;;;>888@=AAA<>>6;5;=ABB=>>@=:::AA2A;?766888(6;676.669/----(-507;48:??:===C9@@<@@?>>:=9@-//668818;?:;;;@@@AAAABAA@;;:=::3;:>>?178::6:+/0A>>
@ATNG8:00214:03533
GATGGTAGGTGCACATGAGTGTATCCAGAAGATCAGGAACTCTAGAAGAATTCAGATTTTTAACACGAGAGTAAACGTAAAAAGAAGGTTTTACAAGACTCACGTTAACAATATTGCAGCAGTACGCACACAATCGAAGCGCAGTAAGGATGGCTAGTGTAACTAGCAAGAATACCACGAAAGCAAGAAAAAGAAGTACGCTATTAACTATTAACGTACCTGTCTCTTCCGAAACGAATGAGTACAGAGAGTACGATATGTCTACCATCGAATGAGGTTAGTCT
+
CFCE?CBB>AACC@@ABBCCCDCCB?DCC?CBCBAA>A=@@BCBBC@CC@B@BCCBCCCC5C@CBBABCCBABD>CBBBCCC5CC@C@CCC<CBB?BCCBCCC::9:?CB?BBB?BCCCDBBBBBCCCCCBB?BECC?BBCCBBAA?B@DCC?BBCDB@@C@CAABAA?BB@@@@>B@???8???988888(9?<@999BBAAB?B?>>@B:>:>ACCC@CDDCCCE@B@BBB=BCC?AABBBBCCCCCABBCA@@ABBCA@ABB>BBBDD>CBA?:?<???>=
@ATNG8:00223:03532
GATGGTAGACACGTGTGCTCTCTCGTACTCATTCGTTTTCGGAAGAGACAGGTACGTTAATAGTTAATAGCGTACTTCTTTTTCTTGCTTTCGTGGTATTCTTGCTAGTTACACTAGCCATCCTTACTGCGCTTCGATTGTGTGCGTACTGCTGCAATATTGTTAACGTGAGTCTTGTAAAACCTTCTTTTTACGTTTACTCTCGTGTTAAAAATCTGAATTCTTCTAGAGTTCCTGATCTTCTGGGTGTATCAGCGAGTATCTACCATCGAATGAGGTTAGTCT
+
;:@<9>CCB@A@@;;<<>CCCAA=@:99AAA@9=9:::*9B=A?BAAAB@@>@@DBB?B@BBCB>A>ACBBB@@AB?CDDCD3BB?BBBC>BABC>AAB?AA=9:98:?=BBBBBBA@=A>>:><@@@@@>>>=>>>><>??@BAA<<=@@@8:8>98::;AA9>:>@@CA>>>A:==@@?2?:=9:::::.:BAAA:@@@@AA=<=>7==<=+<:;;;5;;??<?BBA??>>E<>====A8=<=?89::?A@@@@@>>;=B>@@?:>>>>><AAAA<@;@A@@>
@ATNG8:00225:03529
GATGGTAGGAGACACGTCGCACACGTACTCATTCGTTTCGGAAGAGACAGGTACGTTAATAGTTAATAGCGTACTTCTTTTTCTTGCTTTCGTGGTATTCTTGCTAGTTACACTAGCCATCCTTACTGCGCTTCGATTGTGTGCGTACTGCTGCAATATTGTTAACGTGAGTCTTGTAAAACCTTCTTTTTACGTTTACTCTCGTGTTAAAAATCTGAATTCTTCTAGAGTTCCTGATCTTCTGGGCTGCGCTGATTGCGCTACCATCGAATGAGGTTAGTCT
+
CCBD?BBB?BBBBBBBBCELGBBBCCCCCCBB?CCCC>CD@C?BBBCCCC@CCCBB@B@CBBB@D@BA@BBBB@??CDCDC1A@=A887.:AAA?BBB?BC>==>CBB?BCBBB@CC@DA>:<8=>?:;;AA<A@@@:??AA?>>AAAA>>>?>?69;:8=?<@<@@BBBAA@@<>?>CA/=1818::::+;===C:@;;;>=AAAA<??>>/?888D=A<??=@BA???@:=:=A??>>9889=6=///:666>=5;;=<=::5;?<<=7=663490999--
@ATNG8:00227:03526
GATGGTAGTCTCAGATAGTCTATATACTCATTCGTTTCGGAAGAGACAGGTACGTTAATAGTTAATAGCGTACTTCTTTTTCTTGCTTTCGTGGTATTCTTGCTAGTTACACTAGCCATCCTTACTGCGCTTCGATTGTGTGCGTACTGCTGCAATATTGTTAACGTGAGTCTTGTAAAACCTTCTTTTTACGTTTACTCTCGTGTTAAAAATCTGAATTCTTCTAGAGTTCCTGATCTTCTGGTCTACTACACTGTACTCTACCATCGAATGAGGTTAGTCT
+
B?@?<A=CBCCBCBBBBCCCCCCCC@AAB@@=@CCC>CB?B?BCBBCCC?CBB??=@@CBCB?B?BDBBBBBBB?BABBB1?>:@???3?@@A?BBC>AA7:9ACBB?BBB@>>=C5::A<A<@@@??@@?;>>?>7>>AAA@@@A@???::;=5;;=:>>;?:>>A@@@@==9=<=AA5A<><>>AAA/AA@@@:@@@@??::;=8=>?>/@888A<@<@A=>>>????=?<@A??==9=>?:??>>>>A@@>>>==>ABBAA=>>:::7///:9=9===A>
@ATNG8:00227:03538
GATTAGTATAGAGCTCTACATAGTACTCATTCGTTTCGGAAGAGACAGGTACGTTAATAGTTAATAGCGTACTTCTTTTTCTTGCTTTCGTGGTATTCTTGCTAGTTACACTAGCCATCCTTACTGCGCTTCGATTGTGTGCGTACTGCTGCAATATTGTTAACGTGAGTCTTGTAAAACCTTCTTTTTACGTTTACTCTCGTGTTAAAAATCTGAATTCTTCTAGAGTTCCTGATCTTCTGGGCAGACTCTCACACGCCTACCATCGAATGAGGTTAGTCT
+
BBB>AABBBCCCBCCBBDCCCCCCDDCCCC@CCCC<BB@D?BBCACCC@CBBBB?C@BBBB?B?BBCBBB=8;2<;777)8;6ABCB>BCBB@BB@;??7><>CBB?BBCCB?>A5<;A=B:??<<<AAA=A@??:>=C;;:>?BCAAA??>?<=>>=>>;>=??AACFA>>;>>@@@5@<?<?????/=>888)98<988?@@@<@BBA/A@@@@<A<@@=>>>A;;;<>;>A==>A7;;>?7>;;;?@;;;@A?@?B=??>8=;;;=<???B:=9=;;;>
@ATNG8:00229:03510
GATGGTAGGCGTGTGAGAGTCTGCCCAGAAGATCAGGAACTCTAGAAGAATTCAGATTTTTAACACGAGAGTAAACGTAAAAAAGAAGGTTTTACAAGACTCACGTTAACAATATTGCAGCAGTACGCACACAATCGAAGCGCAGTAAGGATGGCTAGTGTAACTAGCAAGAATACCACGAAAAGCAAGAAAAAAGAAGTACGCTATTAACTATTAACGTACCTTTTCTCTTCCGAAAACGAATGAGTACGTGTGCGACGTGTCTCCTACCATCGAATGAGGTTAGTCT
+
55:>9>BB?B@?@BCFBBBBBBAAB=BAA=BBBBBC7;6;@CBBA@<AB?B?BCDDDDDD3C?AA?BBBBBB@@5==0.....%..*-6777*--8398<@BDCAA?A=AA:<<<8=A>>>AAA@@@A>>=>?:==;;:=@@?<=8718:>=A>ADCBBBBB?B@@@CA>BC?C7708<8989+:=>9::::::%:96;E>@>BBCG6868AAB=D>A@;;:0888)8:;>:>;>@@@5===6888BAAA;;;888=>>=>=@A>>;>>A;>>>>E>;;;>5;5?AA@A
@ATNG8:00229:03513
GATGGTAGACATATCGTACTCTCTGTACTCATTCGTTTCGGAAGAGACAGGTACGTTAATAGTTAATAGCGTACTTCTTTTTTCTTGCTTTCGTGGTATTCTTGCTAGTTACACTAGCCATCCTTACTGCGCTTCGATTGTGTGCGTACTGCTGCAATATTGTTAACGTGAGTCTTGTAAAACCTTCTTTTTACGTTTACTCTCGTGTTAAAAATCTGAATTCTTCTAGAGTTCCTGATCTTCTGGGCTGCGCTGATATGCGCTACCATCGAATGAGGTTAGTCT
+
@AA@<A<CBCCCCCCBBBCCJGDBBHDFBBA@>ACBB=BB?B@AAADCCB?CAAAA=A=@@??<?8BBBBBBA;=5333333#3717=;9.900/388839>6;;@@?A>BCB@A@@@9@@@<@<@A??>>>A=>>>@<AAA@===@@BCAA>>>><<<<:==8>;?CAAA????;;;;@@6@=B=;6666)66::;-//===<;:;;:>EED/AA@@A=@<@A=???A@@@<><>A<;//,-777.7-//::::;;;@=9:<<//,/779926:77176::777
@ATNG8:00229:03534
GATGGTAGTGTCATATGAGAGTGTGTACTCATTCGTTTCGGAAGAGACAGGTACGTTAATAGTTAATAGACGTACTTCTTTTTCTTGCTTTCGTGGTATTCTTGCTAGTTACACTAGCCATCCTTACTGCGCTTCGATTGTGTGCGCACTGCTGCAATATTGTTAACGTGAGTCTTGTAAAACCTTCTTTTTACGTTTACTCTCGTGTTAAAAATCTGAATTCTTCTAGAGTTCCTGATCTTCTGGCTCTCGTAGACAGATACTACCTTCGAATGAGGTTAGTCT
+
<>>>@BBBBBBCD@?>CCCCBAABAB@@;9:<8><@@:AB=A>;:6>>>>:>?>==9=:==@;480------//6:,//;;;(//)//:;1==<<8<;@<>B99:ACCC@CFEGGGGC?BACAC@BBCCAABGADCAA?@BCCBBCCHBABCCC@@?ACC?BC@C@BBA000@@@;BBBBB7A<A;=>>>>,@@ACD=D@@@BBB@@A5;<;<*;??;:4:4:B>CCC;;:D@D@BBBBBB?BCB?BB;:;BBCDCGBBCECCBBC@G@BBB?ABA@=@=BBDCB
@ATNG8:00231:03514
GATGGGTAGTAGTACACTAGTCATACCAGAAGATCAGGAACTCTAGAAGAATTCAGAATTTTTAACACGAAGAGTAAACGTAAAAAAGAAGGTTTTACAAGACTCACGTTAACAATATTGCAGCAGTACGCACACAATCGAAGCGCAGTAAGGATGGCTAGTGTAACTAGCAAGAATACCACGAAAGCAAGAAAAGAAGTACGCTATTAACTATTAACGTACCTGTCTCTTCCGAAACGAATGAGTACTGTATCTATGTGTGCGCTACCATCGAATGAGGTTAGTCT
+
/////(//////7:<>?@666><<;=855505===>>2616<<:<<<5::7<5::44.4888'8.4////)/766991/3444444#55.54999+99949;5555;44.5.447:::255<==;;;<65555<<<8==::0443334447<8<<;7;>::999:6::<<8846606//(/6666.733,79<9(33.38999:;53.327./.05377>=<:=9899:;6;79;;(333,379933333333333337=99555889399:;;66988(-(-6---
@ATNG8:00231:03524
GATGGTAGATACTCGCTGATACACCCAGAAGATCAGGAACTCTAGAAGAATTCAGATTTTTAACACGAGAGTAAACGTAAAAAGAAGGTTTTACAAGACTCACGTTAACAATATTGCAGCAGTACGCACACAATCGAAGCGCAGTAAGGATGGCTAGTGTAACTAGCAAGAATACCACGAAAGCAAGAAAAAGAAGTACGCTATTAACTATTAACGTACCTGTCTCTTCCGAAACGAATGAGTACACATGTCGTGTCGTGCTACCATCGAATGAGGTTAGTCT
+
CCA>?CBBBCBBBCCBBBCCDCCCD=BBC?CCCCAA>A?AAB???C?CD?A?BBBBBBAA3A?BBBBBDCC>=<7;>>AAAB2BC>C5;;;.;BD@CCCBDDEED<A<AC@CCC?BC@ABCCCDECCCBBBB>BBCC>@@BBBBBB>B?C@A?ACCCCD@@>@BBBBB?@A?AAB799CCC:A>><>DCCD3BB?B>>>BC@??7?<A@@@9<9=DDCC?CCCBBBD?B?BBB<BBB?BBCBBBBBCCAAABCA??D@<;<>@@<@AAAA;@B>><>?CABBB
@ATNG8:00233:03509
GATGGTAGAGTATCATGTGTATCTCCAGAAGATCAGGAACTCTAGAAGAATTCAGATTTTTAACACGAGAGTAAACGTAAAAAGAAGGTTTTACAAGACTCACGTTAACAATATTGCAGCAGTACGCACACAATCGAAGCGCAGTAAGGATGGCTAGTGTAACTAGCAAGAATACCACGAAAAGCAAGAAAAAGAAGTACGCTATTAACTATTAACGTACCTGTCTCTTCCGAAACGAATGAGTACTATAGACTATCTGAGACTACCATCGAATGAGGTTAGTCT
+
<<<<?BBC@?;@>>B@<;;A@AABB>BBC@CBBC@@>@?CDBBBBC@CF>@>?CCCCCCC5B?ABBBCCBA@AB<BBBBCCC5FDIE@BBB7BBB?CDCBB@@0000;@@<@AB>BBBABBCCCCCFCCCBB@CCCC>@@CE:;:C@C>BBB@BBBB@@AB@A@@DCC?CB?:::3999999*99:39@?@?2??>BBBBBBCBB?B>A?BA<?;>>GHCADCCBBBB>@>ABG=C;;5;A?ACCBCBBDBB???E@@@BBBAAAC=??ABC?AAAA>A?BCBBB
@ATNG8:00236:03530
GATGGTAGCGAGCGATGTGTATACCAGAAGATCAGGAACTCTAGAAGAATTCAGATTTTTAACACGAGAGTAAACGTAAAAAGAAGGTTTTACAAGACTCACGTTAACAATATTGCAGCAGTACGCACACAATCGAAGCGCAGTAAGGATGGCTAGTGTAACTAGCAAGAATACCACGAAAGCAAGAAAAAGAAGTACGCTATTAACTATTAACGTACCTGTCTCTTCCGAAACGAATGAGTACTGCGTCTCACTCTCGCCTACCATCGAATGAGGTTAGTCT
+
55;;056>666=<<<@@@GID;;;>@BB=BC;;;@4:25:::@<B?AC=@6::>>;=>B1B@CCCBACC:;:D9@@99999$993;?AAA2CBB>ABBCCBB;;89<A@=B@?<;?@ABABCBEDCCDCBCACBBB==;FFDBCCAD>A<;4:AA@@B@A?ADBBBC?BB?AAA<?;;;>8@00,0@@@@0>>99988?CABB?B?B????B>B>CGMACCC@@@A=@?BBF>BCC?BAA?@?@:::?AACCCCBC@@@B?BCE@E;;;C>@ABD?C@CDBA@
@ATNG8:00242:03510
GATGGTAGTGTGTCTCTGAGAGTAGTACTCATTCGTTTCGGAAGAGACATGTACGTTAATAGTTAATAGCGTACTTCTTTTTCTTGCTTTCGTGGTATTCTTGCTAGTTACACTAGCCATCCTTACTGCGCTTCGATTGTGTGCGTACTGCTGCAATATTGTTAACGTGAGTCTTGTAAAACCTTCTTTTTACGTTTACTCTCGTGTTAAAAATCTGAATTCTTCTAGAGTTCCTGATCTTCTGGGTGTATCAGCGAGTATCTACCATCGAATGAGGTTAGTCT
+
@:<<>@BDD@@@ACCCCFBBBBAAACCCCCCB?BCCC>DC@C@CDBBBB;=;DGGF@C@CCDD@A?CCCBBBBBB>;;;;;(:A;@<BA:@CAB@BCE=AB=@@@BA@=ACBCBCBB@CCCACABCBBAA@B?BBBC@BBBBBBCBCBCCCBBBC?BBC?BB>B=AABCDCCCH@@@CCB7B:@<<;<;;*;B@@@<@BCBCBBBBC?CDDD3BCCCC@C@BC@BBBBB;;8;@DBCCCF@B@@C;@ABBGCCCBBBACCBBAAAGA;;<D?AABG>B?BBA@@
@ATNG8:00246:03516
GATGGTAGTGTGTCTCTGAGAGTAGTACTCATTCGTTTCGGAAGAGACAGGTACGTTAATAGTTAATAGCGTACTTCTTTTCTTGCTTTCGTGGTATTCTTGCTAGTTACACTAGCCATCCTTACTGCGCTTCGATTGTGTGCGTACTGCTGCAATATTGTTAACGTGAGTCTTGTAAAACCTTCTTTTTACGTTTACTCTCGTGTTAAAAATCTGAATTCTTCTAGAGTTCCTGATCTTCTGGACAGAGTGTGCAGATACTACCATCGAATGAGGTTAGTCT
+
488:7;>EECCBBDCDCCCCCCCCCCCBBBA@;?878/;@:?<@BBBHBB?BCCCD@G@CC:9::?BCCCCBCBC<999:-5?;?;;;/;CA@=A?A9:;5;<@BCDACEGMMEBB@CCE@D?CCCCBBBD@DBBB899CAAADDDCBBBBAAA>;;;>BB?B@AA@CCEDCC>A;;;;.;=@=;;<;<*;@@@@6:;BCCBCA@?4:999'9:99C@CACC@ABCCC@@>@>BBBC@@<;;;5;BBCCCABABBBBBA@@B@@<?@@;;6;@>B6:6:CBBB
@ATNG8:00246:03533
GATGGTAGCATCATGCATATCTCACCAGAAGATCAGGAACTCTAGAAGAATTCAGATTTTTAACACGAGAGTAAACGTAAAAAGAAGGTTTTACAAGACTCACGTTAACAATATTGCAGCAGTACGCACACAATCGAAGCGCAGTAAGGATGGCTAGTGTAACTAGCAAGAATACCACGAAAGCAAGAAAAAGAAGTACGCTATTAACTATTAACGTACCTGTCTCTTCCGAAACGAATGAGTACGATGAGATCTCGTGTGCTACCATCGAATGAGGTTAGTCT
+
?@;905:=@<=C@:66<@@ABBBBC@CBB@BCBBBB=@=@BA@@>@===9>699?:9999(8;>AABBBBBBBB=BABBAAA2AA>A5:::.;BB6;=AABBCBB@B@BB@CDE>BBBCC@BBCCEEA;;;B?A@@@@CAA@EDCB?B?A;;6;@@ABAAB@BBBCFF?BA>@AA=????>8>@><@@AAA2AC?BBBBBBA>>=B=AAAA<?=??CBD@B<;;CCB?C>A@A<@;;7000@@@B:99B>>?CBA@@899==?@@<>>AAB38:@B=@>ABBAA
@ATNG8:00246:03542
GATGGTAGCTCATGTACGTCACACGTACTCATTCGTTTCGGAAGAGACAGGTACGTTTAATAGTTAATAGCGTAACTTCTTTTTCTTTGCTTTCGTGGTATTCTTGCTAGTTACACTAGCCATCCTTACTGCGCTTCGATTGTGTGCGTACTGCTGCAATATTGTTAACGTGAGTCTTGATAAAACCTTCTTTTTACGTTTACTCTCGTGTTAAAAATCTGAATTCTTTCTAGAGTTCCTGATCTTCTGGCTCTCGTAGACAGATACTACCATCGAATGAGGTTAGTCT
+
?@@<?B<;5:>;:;5@<9//00//////5<55.6@@A;@@:>=9:5@9998?>>000*0+//883948337=4405=8<<===+8892988818;9938/0+/836677==588=B>>?B?B?B5858CA@A>8938?>D:>;;;?>>===AAA;888=?>?<;;5;5885A<::<:15/////'-(-)-4999(--666.77757799?A;>>>>+>///;6;6888-8<;<9//*/*//9;?C877949-----66<==@@AAAA@??=?@@@A;@@AA<B<AA>>:
@ATNG8:00247:03523
GATGGTAGAGTATCATGTGTATCTCCAGAAGATCAGGAACTCTAGAAGAATTCAGATTTTTAACACGAGAGTAAACGTAAAAAGAAGGTTTTACAAGACTCACGTTAACAATATTGCAGCAGTACGCACACAATCGAAGCGCAGTAAGGATGGCTAGTGTAACTAGCAAGAATACCACGAAAGCAAGAAAAAAGAAGTACGCTATTAACTATTAACGTACCTGTCTCTTCCGAAACGAATGAGTACTGTATCTATGTGTGCGCTACCATCGAATGAGGTTAGTCT
+
98896;;CCE;9:GDBBCBFCCDEC?A@C@CAA@DA;?;?@@AA:;8;C=B@CBCCDGCC3D?CBBCCCCCCBB>BCECCCD5CC>A:@@A8@BD@DAAABBBDC?B@@@>@BC>AABBBDDCCBBCCCCCC?BBBD@DBBBCBAA=B>B@@=@CBBBBBB@CCC@@?=??=@AB990@@>6>00*000000%0>9797A@BCDC@B?BB??=D=CABCD@FCCBBBC@BACCB=CBD?:;:AA@BAABBBBBBBBBABBA???:939??AC=ABA@=@@CBB@A
@ATNG8:00248:03543
GATGGTAGTATAGAGCTCTACATAGTACTCATTCGTTTCGGAAGAGACAGGTACGTTAATAGTTAATAGCGTACTTCTTTTTCTTGCTTTCGTGGTATTCTTGCTAGTTACACTAGCCATCCTTACTGCGCTTCGATTGTGTGCGTACTGCTGCAATATTGTTAACGTGTGTCTTGTAAAACCTTCTTTTTACGTTTACTCTCGTGTTAAAAATCTGAATTCTTCTAGAGTTCCTGATCTTCTGGCGCTCTGTCACGTCTGCTACCATCGAATGAGGTTAGTCT
+
AAAB?BBBBCDCCBBBBCCFFCCCBCCCCDCC?BA@@<BB?B@ACCBBCC?BBBBB>B?ABBB?B?AAA??A?AA?AACCC3BA?BBBD=AABC?B@B>BB?BBACBB>AAB>>>@A;@??:>:?@>@?@@?=A???<@@@==>@AAAAA@@@@C<==>=??<?<??AAB@@@B<???BB6B<?<?AAAA.>=@@@6>777@@AB>>;>AAA/AAAAA;@<@A<AAA@A@A7;7;>AAAB:;::<??==;;;@@AAAA;;:??==:>BAAA<>>@@<@<@CCBB
@ATNG8:00202:03565
GATGGTAGAGAGAGCTCTCTCATCGTACTCATTCGTTTCGGAAGAGACAGGTACGTTAATAGTTAATAGCGTACTTCTTTTTCTTGCTTTCGTGGTATTCTTGCTAGTTACACTAGCCTTCCTTACTGCGCTTCGATTGTGTGCGTACTGCTGCAATATTGTTAACGTGAGTCTTGTAAAACCTTCTTTTTACGTTTACTCTCGTGTTAAAAATCTGAATTCTTCTAGAGTTCCTGATCTTCTGGTATACACACTCGCTCGCTACCATCGAATGAGGTTAGTCT
+
@DD>=BBDBCCBBBC:;;BCCBCCE@AACCCC@CCCC=CDAD@BBBCCCD?CCCAA>A@CCCB?B?BBCCCBCCA;@@CCC2ABAD???:?BAA?BBB?BC599AABB>AABBBBBB?B?@<A<AAAAA??=;AA@><>>><>?==>AAAACB;:7:>=8==9?=A@>>>@@@B:>=?@A5>;?======+<@888-8===AB>>=<18888(7<>:=3>:@@<@A>>>EE:>:==@@==:>>?=AA=>>AA;;;@@@@>??AAD<@?>@A<;<;>;><@@AAA
@ATNG8:00203:03585
GATGTAGTGTCATATGAGAGTGTGTACTCATTCGTTTCGGAAGAGACAGGTACGTTAATAGTTAATAGCGTACTTCTTTTTCTTGCTTTCGTGGTATTCTTGCTAGTTACACTAGCCATCCTTACTGCGCTTCGATTGTGTGCGTACTGCTGCAATATTGTTAACGTGAGTCTTGTAAAACCTTCTTTTACGTTTACTCTCGTGTTAAAAATCTGAATTCTTCTAGAGTTCCTGATCTTCTGGACGACGCGCACTGACACTACCATCGAATGAGGTTAGTCT
+
<8446==BBDDCCCCCDDCBBCCCCBBAA;;2;?@@;@@:@<@BDKDCEAFLBAB@C?CCCB@B@BLFCCCCCC=@@@??2?A=BBBA<AC@@>ACC?BB?AAACBB@CCCCCCCB@BCC?B>BDCABB9979BBA@DCCCCCCCCBCBDCCAB?ACC=@A=@<@BBBBCCA@;?::::.;>@;;;;;.;C;;;7;ADABBCCBC5<;;;*;BB@A=A?AC@CCCFCCB@B?BCCCCC@CA@?ADCCCBCCCCA@@CCCCCCD@DCC@?<?BAA<A?BBCAB
@ATNG8:00204:03562
GATGGTAGTATCTGCACACTCTGTCCAGAAGATCAGGAACTCTAGAAGAATTCAGATTTTTACACGAGAGTAAACGTAAAAAGAAGGTTTTACAAGACTCACGTTAACAATATTGCAGCAGTACGCACACAATCGAATCGCAGTAAGGATGGCTAGTGTAACTAGCAAGAATACCACGAAAGCAAGAAAAAAGAAGTACGCTATTAACTATTAACGTACCTGTCTCTTCCGAAACGAATGAGTACTATAGACTATCTGAGACTACCATCGAATGAGGTTAGTCT
+
<<<@?BBBABCG9;;CCBBGAACBB@CJHAIEEDBB@BABBECCCB?CB=?=@??ABDDD3CCB?A@AAA???8989<<=@1=C@D:DDD;CCG@CBCBB@@00+0900,0@A>BBAABCBBFICCCBBBA=AC@@>ABAABB@@>C@BBC@DCBBCBBC@BAADCC>AA@????ABBDC:?<=;999999%9@<9:7CCAAAA>A=AAA?8=8==B@@=@BB@A@B@B6;;@9@=A=@?@CBBBBBBABABAABDCE;;:BCDF?AAAAB>???A@C?EDC<<
@ATNG8:00205:03553
GATGGTAGCTATACGTATATCTATGTACTCATTCGTTTCGGAAGAGACAGGTACGTTAATAGTTAATAGCGTACTTCTTTTTTCTTGCTTTCGTGGTATTCTTGCTAGTTACACTAGCCATCCTTACTGCGCTTCGATTGTGTGCGTACTGCTGCAATATTGTTAACGTGAGTCTTGTAAAACCTTCTTTTTACGTTTACTCTCGTGTTAAAAATCTGAATTCTTCTAGAGTTCCTGATCTTCTGGACGACGCGCACTGACACTACCATCGAATGAGGTTAGTACT
+
;=:;?B@AA955:;;;<>>>?CB:665559;;6A@BC>DEAC@A@@BBA@=@C;;;493=::;9>9==BBCBBBB>BADCCD(?>=@AAA<ACBC=?AB=@@<:988;=6<?:@BBBB?BBC>=9===;;:;=9=;;;;===887=888===878>497:552-.37//.557553559<<+8*/+/:===,66655.7:>>??;;:>;@?@@/==>?@<@;>>=>>>A;;;=B<;;<???;>>@<=====@?>;;;==@>>===>8;;:==7<8997;6---77-
@ATNG8:00205:03591
GATGGTAGTGTCAGTGCGCGTCGTCCAGAAGATCAGGAACTCTAGAAGAATTCAGATTTTTAACACGAGAGTAAACGTAAAAAGAAGGTTTTACAAGACTCACGTTAACAATTTGCAGCAGTACGCACACAATCGAAGCGCAGTAAGGATGGCTAGTGTAACTAGCAAGAATACCACGAAAGCAAGAAAAAGAAGTACGCTATTAACTATTAACGTACCTGTCTCTTCCGAAACGAATGAGTACGTGTGACGTACGTGAGCTACCATCGAATGAGGTTAGTCT
+
<<<<9B>BBCACDBBBLDC;<9CBB?BCCACCDCCB@B;;;CBBBB@AC@C@CBBAAAAA2A?BBBBBBBBBBF>??A@AAA0@A>CADFD:CCCACCCDBBC@@<@?AA=AC9@@@A@BCCDGCCCCCCA>BCCC?B@??CBBB>A=A@@=@CDAAABB?BBCCCB@BB@>>?<???>?8??@<@@AAB2ABADBAAB@A>><>8::>?0818;@@B?BB?????;?=AAA=BBB>ABBBCBB??????BBA????????BBA=???AA>AA??>??B??@B
@ATNG8:00207:03560
GATGGTAGCGAGCGAGTGTGTATACCAGAAGATCAGGAACTCTAGAAGAATTCAGATTTTTAACACGAGAGTAAACGTAAAAAGAAGGTTTTACAAGACTCACGTTAACAATATTGCAGCAGTACGCACACAATCGAAGCGCAGTAAGGATGGCTAGTGTAACTAGCAAGAATACCACGAAAGCAAGAAAAAAGAAGTACGCTATTAACTATTAACGTACCTGTCTCTTCCGAAACGAATGAGTACTGCGTCTCACTCTCGCCTACCATCGAATGAGGTTAGTCT
+
4488.459::A;:;BB@@@@BB;;<:ABB=BBB;;<@B699@ABBC?BB@C?@@@@>>>>,@=AAAACBBBBBB<@@<;;;;*;C@D>BBB:CCE?CAABBCA@@=@=;;5;@@9?AAAABDDFDCBBBBBB@IFAB?ADCBCCBB>B@BBB?BBCBBBBD?BAB@;<7::7:;:5:3333(333,333333#/948///66;;;78688;>6;8;:AA@=@B:;;A@;?;:::.4=?<999@>:.,,,*,,,-57999:::054/5:///0:009@:<6:0000
@ATNG8:00210:03553
GATGGTAGTATCTGCACACTCTGTCCAGAAGATCAGGAACTCTAGAAGAATTCAGATTTTTAACACGAGAGTAAACGTAAAAAGAAGGTTTTACAAGACTCACGTTAACAATATTGCAGCAGTACGCACACAATCGAAGCGCAGTAAGGATGGCTAGTGTAACTAGCAAGAATACCACGAAAGCAAGAAAAAGAAGTACGCTATTAACTATTAACGTACCTGTCTCTTCCGAAACGAATGAGTACTAAGACTACTGAGACTACCATCGAATGAGGTTAGTCT
+
777;:???BE;;:BBFCBCCCCC==7>9:5:===;9294=>A@@@C?A@;?999773333$35:;;000//89>7//6=<<<+==8=<AAA:BBB?BCCBCBBBD=A=;;6;CB?BBBCCBBBEFJGFAA@@<@A@@=ACBCBBBB?B?A;;8<GBBBBCC>CACB??<?B>9946;9333(333178<=?.=A<>>?AAC@A@7;7;>>@=B=??BBA>A;;;@?A?B?AAA<@@@=>>>BBAAAC?BDEBBBBBBBCFCAA@BA???<??@@=C=@@A??
@ATNG8:00211:03554
GATGGTAGTATATCGCGTCGCTATCCAGAAGATCAGGAACTCTAGAAGAATTCAGATTTTTAACACGAGAGTAAACGTAAAAAGAAGGTTTTACAAGACTCACGTTAACAATATTGCAGCAGTACGCACACAATCGAAGCGCAGTAAGGATGGCTAGTGTAACTAGCAAGAATACCACGAAAGCAAGAAAAAGAAGTACGCTATTAACTATTAACGTACCTGTCTCTTCCGAAACGAATGAGTACTACTCTCAGAGACACACTACCATCGAATGAGGTTAGTCT
+
@AB=@BCCBCCDCCBBBCBCCDCBB@BBBACBBBBB>B?BCCBBBB@BE@D@AAAGDDDD3B>AABBBCCCCDE>BBBBBBB5BD@C?CDD;CEE@CCCCDCCBA?C@BC@CCD?BABCDCCCCCCCCBB@@??CCC?A@BBCBBB@B?BAA>BCBBBCCC?ABBAAA?AB?BCD<@@BBB;@:949>??@2AC@DA@@AACAA8;8;AAA3839ABBB@CABACBE@B?BCD=BBC@???BBBBBBBBBBCCCBBBCB???@AA;>>???=>A??=?<AB@AA
@ATNG8:00211:03567
GATGTAGTCTCAGATAGTCTATAGTACTCATTCGTTTCGGAAGAGACAGGTACGTTAATAGTTAATAGCGTACTTCCTTTTCTTGCTTTCGTGGTATTCTTGCTAGTTACACTAGCCATCCTTACTGCGCTTCGATTGTGTGCGTACTGCTGCAATATTGTTAACGTGAGTCTTGTAAAACCTTCTTTTTACGTTTACTCTCGTGTTAAAAATCTGAATTCTTCTAGAGTTCCTGATCTTCTGGACGACGCGCACTGACACTACCATCGAATGAGGTTAGTCT
+
BCB<BBCBBCDBBBCCCCCCCDCCCCCCC@A?AA@E=@@?B<@CCAABC@BCBBB?B=AA@@;@=@AACBBBCB>A<A@@3@B?ABBE>A?AA<A<C?CE;:;@BBC@CDDDCBCD?@@C?BAFFCCBB@@>@CCC6::BBBCCCCBBBBBBBB?CCC?CC?B?BABBCCCCC@BAAAA7A>A>;<;;;*;BBCC>CCCCCCECCB=AAAA0A@@AB@C@CC@CCCCCBB@A@BCBBBC@AAB@BB;;;BA@;;;@ADCAAB;;8;BC@@>@A@A?B?BBB;;
@ATNG8:00212:03584
GATGGTAGCACGACACGACGATGTGTACTCATTCGTTTCGGAAGAGACAGGTACGTTAATAGTTAATAGCGTACTTCTTTTTCTTGCTTTCGTGGTATTCTTGCTAGTTACACTAGCCATCCTTACTGCGCTTCGATTGTGTGCGTACTGCTGCAATATTTGTTAACGTGAGTCTTGTAAAACCTTCTTTTTACGTTTACTCTCGTGTTAAAAATCTGAATTCTTCTAGAGTTCCTGATCTTCTGGACAGAGTGTGCAGATACTACCATCGAATGAGGTTAGTCT
+
CBBC@BB=B>B@;;<<@;666669CDB@BBBB=BAAA;?@>B?BDDCC;;7;@@@?;>5:@CC@C?CCCCCBCBB;A?===+BA;@900(/00/5;776:?=;<??>?247A>@@AB>@A?;?:>>===???;?===;>??==>>AAAAA@>=<<87888)8<8=<???@=:::>999796+91747???@.88@@@9@@?>?>>=8818=<</<888B=B<>@=DEE?;;;9=:>@;;;=8=?@9=>==><::;<:::@@A>>>A=;66==7///;7<7<777<
@ATNG8:00213:03561
GATGGTAGCTCTGCTCTGACTCTCGTACTCATTCGTTTCGGAAGAGACAGGTACGTTAATAGTTAATAGCGTACTTCTTTTTCTTGCTTTCGTGGTATTCTTGCTAGTTACACTAGCCATCCTTACTGCGCTTCGATTGTGTGCGTACTGCTGCAATATTGTTAACGTGAGTCTTGTAAAACCTTCTTTTTACGTTTACTCTCGTGTTAAAAATCTGAATTCTTCTAGAGTTCCTGATCTTCTGGGTCTACGCTCGTCGCGCTACCATCGAATGAGGTTAGTCT
+
59=>:>BBBCDCBABED@ABEGCGDBBBEBBB@BCCC=CC?C?AABCCCD=BBBFC@C@CDCC?C?CBBBCCCCC@CCCCC1CE@B?@?8>@??:BBB=BC9;;@CGH@CCCCCCCC?CBE@B@BBBCCCCC?CCCC?BBBBCCCCCCBAACBBBA@@@@BB@C?AABCDCCCD?BBBBB7B<A;;;:::*:CCCC>CCCCCCCA@@<@@@@0@@@@B?C?BC@CCBBCAA>A@CCEBBB?A?BB<ABBBBCCCCAABB@@@BBC?BBBBC?9::B?A@CCCCC
@ATNG8:00214:03588
GATGGTAGACATATCGTACTCTCTGTACTCATTCGTTTCGGAAGAGACAGGTACGTTAATAGTTAATAGCGTACTTCTTTTTCTTGCTTTCGTGGTATTCTTGCTAGTTACACTAGCCATCCTTACTGCGCTTCGATTGTGTGCGTACTGCTGCAATATTGTTAACGTGAGTCTTGTAAAACCTTCTTTTTACGTTTACTCTCGTGTTAAAAATCTGAATTCTTCTAGAGTTCCTGATCTTCTGGGTGCGCTACAGTCTCTCTACATCGAATGAGGTTTAGTCT
+
@@@C@DDCCBBBBBCCCCDDDCCBBBBCCCCC@BBCE>CB?B@BBBBCBD@CBAAA?B?B@@@?BACABABCBCB?BBAAA1@@9@99:(8>?@>BBB?BB7:9?A@A>ABB?BB@@5<<@<A;@@;;=@@A=B:;::<<A=>>?AAABB@787<78889==8=>>>=@@??==699?<=/=4;4:::::*:<888-7=>>>>>>==5;;;;+:>>?B<><>@:>>@@>>>7;7;>>A@A=B@@A:>>>?>@>?>A@>==@@???>>>>:666//)//)/<<=@
@ATNG8:00221:03584
GATGGTAGCACGAGTCACTCATATCCAGAAGATCAGGAACTCTAGAAGAATTCAGATTTTTAACACGAGAGTAAACGTAAAAAGAAGGTTTTACAAGACTCACGTTAACAATATTGCAGCAGTACGCACACAATCGAAGCGCAGTAAGTATGGCTAGTGTAACTAGCAAGAATACCACGAAAGCAAGAAAAAGAAGTACGCTATTAACTATTAACGTACCTGTCTCTTCCGAAACGAATGAGTACGTGTGCGACGTGTCTCCTACCATCGAATGAGGTTAGTCT
+
>>A<?CCCCCCCCBBBCCCCBABBC?ECB?CCCCBB?B@CEEBBCC@CC?B@BBBCCCCB3C@BBACCAAABBC<A?@ABBB2AC?C<@@@9ACC@DDFDCCC997;?AB?BCE@BBBBBBCCCCCCDCCBB?BDCC>??BBBBBB>CCDBB@BDABBCCB?CCAAAA?CC?AAA;>>@@>8???=AEFFF3@?>@:99DBAAA<A<AABC:>:>>BCC@CBAAACC?C@BBA<BCC@???DCCD>>?BAABCCBB?A>>>=@@@;>>@@@=>>>@<@;@B???
@ATNG8:00221:03585
GATGGTAGCGCGACGAGCGTAGACCCAGAAGATCAGGAACTCTAGAAGAATTCAGATTTTTAACACGAGAGTAAACGTAAAAAGAAGGTTTTACAAGACTCACGTTAACAATATTGCAGCAGTACGCACACAATCGAAGCGCAGTAAGGATGGCTAGTGTAACTAGCAAGAATACCACGAAAGCAAGAAAAAGAAGTACGCTATTAACTATTAACGTACCTGTCTCTTCCGAAACGAATGAGTACGATGAGAGAGCTCTCTCTACCATCGAATGAGGTTAGTC
+
::4905:9;AB966==>>:66>>>@8BBC@A=@=00)/)///;4555982969:::>??>+=9<<=?=@@ABBB>BBC@CCC1@?49.555&5995<>>@=====<@<:949:=54948>>;;>>B??@B@A<>000480//;:7:8<:<<>:>9555>;:7;87333,3;4334/33;;;1833,38<88'//(////63522+2+2258.5/5255<9<;;:988)/)//:1///1678/////66///::;666722279883973354/..8(/(53//
@ATNG8:00223:03560
GATGGTAGACACGTTTGCTCTCTCGTACTCATTCGTTTCGGAAGAGACAGGTACGTTAATAGTTAATAGCGTACTTCTTTTTCTTGCTTTCGTGGTATTCTTGCTAGTTACACTAGCCATCCTTACTGCGCTTCGATTGTGTGCGTACTGCTGCAATATTGTTAACGTGAGTCTTGTAAAACCTTCTTTTTACGTTTACTCTCGTGTTAAAAATCTGAATTCTTCTAGAGTTCCTGATCTTCTGGATAGCGACGCGATATACTACCATCGAATGAGGTTAGTCT
+
C??@9@=AABAA;::,5;<<BCBBACCBDCBC@@B@A:@A?BACCCCBCB@BCAAA7:8;CDEHE@ABBCBBAAA>AAA@A2??<?CFF>ABAC?BBA=AA000:=::::B??ADAA>BCD@A;??@@@;;;=???A7;;@@??>>>@@@@A>::08885;;=E=>>>??><=<699:?@3?=A788898(8>==>9>@@>>>:9//+/<<<+86977273=@:=<>A==><>;>?>>>>::::;@@@;;;@@;;666//////<5<999?:==AA<A;@@A??
@ATNG8:00223:03595
GATGGTAGCTCACGTACGTCACACGTACTCATTCGTTTCGGAAGAGACAGGTACGTTAATAGTTAATAGCGTACTTCTTTTTCTTGCTTTCGTGGTATTCTTGCTAGTTACACTAGCCATCCTTACTGCGCTTCGATTGTGTGCGTGCTGCTGCAATATTGTTAACGTGAGTCTTGTAAAACCTTCTTTTTACGTTTACTCTCGTGTTAAAAATCTGAATTCTTCTAGAGTTCCTGATCTTCTGGATAGCGACGCGATATACTACCATCGAATGAGGTTAGTCT
+
444;9>BBCB<@@;;@666=@;:;@@>>=@@@<ACCF?CCAC@CBA@CBA=@@@AA7;7<AA@7;9:@BAABB@A=@@???.?C?BBCB=@AA@;@??9@@;???ABA>BBBBBBBB>AAB@A:>=>////.297774@C===A==?AAB>>8881859=@><?<><=>:9955655>CC2A;A7:9???/?A?@@586>><:775917<==)557784948:5:>=A;=A9>:>AA>>><>??=B;;7::7//////:>===<A188=?96;9//(/36668=
@ATNG8:00227:03557
GATGGTAGTGCGTGAGAGAGAGACCCGAAGATCAGGAACTCTAGAAGAATTCAGATTTTTAACACGAGAGTAAACGTAAAAAGAAGGTTTTACAAGACTCACGTTAACAATATTGCAGCAGTACGCACACAATCGAAGCGCAGTAAGGATGGCTAGTGTATCTAGCAAGAATACCACGAAAAGCAAGAAAAAGAAGTACGCTATTAACTATTAACGTACCTGTCTCTTCCGAAACGAATGAGTACTACTCTCAGAGACACACTACCATCGAATGAGGTTAGTCT
+
448:5:ACCDBC9;9CCCCCCCCCC>CB?B@@A;;5;;@AABBBD@CC?C?A@A@@@@@.@;ABBBCBB><<A:879>??@+BB=A:>@>4?BCFGDFDBCB;;5;=@?<@DD?CBBCDECCCCCCBBBBC?BA@@@CCBBCA??=@=@CC@CCCCCBCAABCCCBB@BB>??=9==9999+99:39CABC3?>9<<@@B<ACC9>9;;>?<?=AABCD@B@????A;?;?@?9@@@=AAABABABBDBBBABBBBBBACAB@;;7;GBBB=>B@@=@?CCBBB
@ATNG8:00227:03582
GATGGTAGAGAGACTGTAGCGCACCCAGAAGATCAGGAACTCTAGAAGAATTCAGATTTTTAACACGAGAGTAAACGTAAAAAGAAGGTTTTACAAGACTCACGTTAACAATATTGCAGCAGTACGCACACAATCGAAGCGCAGTAAGGATGGCTAGTGTAACTAGCAAGAACACCACGAAAGCAAGAAAAAGAAGTACGCTATTAACTATTAACGTACCTGTCTCTTCCGAAACGAATGAGTACTGCGTCTCACTCTCGCCTACCATCGAATGAGGTTAGTCT
+
?@@C9=BBBBBBBCCCBBCCC;;;F>DCC@CBA??;8<8<=>=AAB???<?<AA@==?==.?:AABBBBAA9::,:A@AAA@1@C>C6;;;6;BCACCCCCCCBB@C?BB?CBC@AAABBBAAICCBBBA@@?AECC@BBAABCBB?BAEDD@BA@@@;;9?BBDDCC>?>8=?=8<:;;;500/3669::,:9<@777B??<=:<89=9=:>:<=CDD<??:>=9>>B@BCC>A?>:>>>BDCC:99B@@@BBAACBBBA=?>@>A?>>D?@@@@<@=AD@?@
@ATNG8:00228:03581
GATGGTAGCGCACACATAGATACAGTACTCATTCGTTTCGGAAGAGACAGGTACGTTAATAGTTAATAGCGTACTTCTTTTTCTTGCTTTCGTGGTATTCTTGCTAGTTACACTAGCCATCCTTACTGCGCTTCGATTGTGTGCGTACTGCTGCAATATTGTTAACGTGAGTCTTGTAAAACCTTCTTTTTACGTTTACTCTCGTGTTAAAAATCTGAATTCTTCTAGATTCCTGATCTTCTGGGATGTGTGCGCAGTGCCTACCATCGAATGAGGTTAGTCT
+
AB4405555>@DCBBCCDGG@BBCCCCCCCCEACBBB=AB?B@BDGDCECAGFD@@=@<AAAB?C@DDCCBBBBB?CBCCC0GD=BACC>BBBB?BBB=BC8;;BCCC@CFECCCDD?BBD?C?ECBCDDCG?@ABB?BCCCBABDDDDCCCCBB=@::7;B>C=A@BBBACCB@BBCDC9B@B@BCCCC0@@;;;6;ADCCBCBA@=@BBB2BCDLF?B@BC>BBBCCB@C@CBBBBB?B@@@9@000>AABCCCBBBC@CCC@@@@CD@@@@A=?<?CCBB
@ATNG8:00229:03553
GATGGTAGTGCGTGAGAGAGAGACCCAGAAGATCAGGAACTCTAGAAGAATTCAGATTTTTAACACGAGAGTAAACGTAAAAAGAAGGTTTTACAAGACTCACGTTAACAATATTGCAGCAGTACGCACACAATCGAAGCGCAGTAAGGATGGCTAGTGTAACTAGCAAGAATACCACGAAAGCAAGAAAAAGAAGTACGCTATTAACTATTAACGTACCTGTCTCTTCCGAAACTAATGAGTACGAGAGAGCACACGTGTCTACCATCGAATGAGGTTAGTCT
+
CECC@CCBCACBBBBCCCCCCCCCC>CCC@CCECBC?B@BBBCDCB=AC?B@BB@@@@@@.@?BBBBBBBA>=>8>?@ABBB2BB?BADCC;CCC@CBBACCCCC@C?CC@CBB?BCCDDBBCCDBBBBCCC?CCBC@BBBBBBCC?C@C@@?@CCCBBBB?BBBAB?@CC?>>?299988*9<<;>@@@@.9939@A@BDCB@<?:>=@@:=:=>BBB@B@AABED?B?BDD>CCC?BBBCAAACCCDB===ACCBCCCBABBC?B=>=A===<A<A<AA:99
@ATNG8:00234:03560
GATTAGAGAGAGCTCTCTCATCGTACTCATTCGTTTCGGAAGAGACAGGTACGTTAATAGTTAATAGCGTACTTCTTTTTCTTGCTTTCGTGGTATTCTTGCTAGTTACACTAGCCATCCTTACTGCGCTTCGATTGTGTGCGTACTGCTGCAATATTGTTAACGTGAGTCTTGTAAAACCTTCTTTTTTACGTTTACTCTCGTGTTTAAAAAATCTGAATTCTCTAGAGTTCCTTGATCTTCTGGTATACACACTCGCTCGCTAATCGAATGAGGTTAGTCT
+
BCD>@@CDBCDCCCBBCCBBAECDCDCBBB?CBBB?CJIG@BBCCCDD@BBCBA>B@CCDBAE=@@@DCCB=B<:9999)3<3>9::,7B>@<??A?BB?ABBCBC<>?AADDCC?CBB?>;A><99:<=8=::::>>??>>>>>>AAB;::>;:;:9::4:;==>AAAAAA:@ADED3<494888888%8<<=;6=@@???A@:::)88988%88:79695///98;@>@;@7;5;<<//,/777<>==;;;??@FB@@@@A==:>?BB<>;;;<@;>>>@@
@ATNG8:00237:03554
GATGGTAGATATATGCACGCTCTACCAGCAAGATCAGTAACTCTAGAAGAATTCAGATTTTTAACACGAGAGTAAACGTAAAAAGAAGGTTTTACAAGACTCACGTTAACAATATTGCAGCAGTACGCACACAATCGAATCGCAGTAAGGATGGCTAGTGTAACTAGCAAGAATACCACGAAAGCAAGAAAAAGAAGTACGCTATTAACTATTAACGTACCTGTCTCTTCCGAAACGAATGAGTACACATCGTCGTGTCGTCGCTACCATCGAATGAGGTTAGTCT
+
9<>>?BCC<:55<559;;99999547999949=99=::;7;>>>=BC?BB>A=@@A@@@>?0@=CCCBBBAABBJ?AA;;;;;*;B=A5;;;*:BB>CGCCBCC@@<@>;;7<CC?BBBCBBBBCCDCBBCBC?BC999;@BBBBBC?B?CBBABDDCCCCC@CBBBCC@CC?CAB?BA>==5999;99999):A<ACABCCCCD>A=ACCD>A>BBCCCACCBBBBB=@<@BC<BBB?@ACCBBA?@@?:99@B?<<@00000<<@9????83/0//)/168//3
@ATNG8:00242:03596
GATGGTAGCTCTGCTCTGACTCTCGTACTATTCGTTTCGGAAGAGACAGGTACGTTAATAGTTAATAGCGTACTTCTTTTTCTTGCTTTCGTGGTATTCTTGCTAGTTACACTAGCCATCCTTACTGCGCTTCGATTGTGTGCGTACTGCTGCAATATTGTTAACGTGAGTCTTGTAAGACCTTCTTTTTACGTTTACTCTCGTGTTAAAAATCTGAATTCTTCTAGAGTTCCTGATCTTCTGGGTGCGCTACAGTCTCTCTACCATCGAATGAGGTTAGTCT
+
DCCC?CCD?@;@@@BBB@B@9;;A@@BB?@@?BBBE@BC?B?BBCCCBB?BBBCBAE88:?C?D?BBBBBBBBC?BBBBB1@@?BBED=BABC?CBC@CC9:8?B??;?BB?>>BB;>=A=A=@@@:8:<<8<>==:>>CCAA?AAAA>>>>=<39::4::5;:>?>>>?A==:==@<@==7<176:::(//===2:8:<;=A=;;7;BAB.;;;:=5><@@=>>>;;;@=A<>>>>?>188>=4:::;:>=>===@@>>>@>>::3399*---74=43337;
@ATNG8:00246:03573
GATGGTAGTGCGTGAGAGAGAGACCCAGAAGATCAGGAACTCTAGATGAATTCAGATTTTTAACACGAGAGTAAACGTAAAAAGAAGGTTTTACAAGACTCACGTTAACAATATTGCAGCAGTACGCACACAATCGAAGCGCAGTAAGGATGGCTAGTGTAACTAGCAAGAATACCACGAAAGCAAGAAAAAGAAGTACGCTATTAACTATTAACGTACCTGTCTCTTCCGAAACGAATGAGTACTATAGACTATCTGAGACTACCATCGAATGAGGTTAGTCT
+
AAA>?BCCCCCCCBBBBBDCCCA@@>ABBAGCCCBB?B@CBDCCCCBBB?A?CCAABAAA3A?BBCBBBCCBBB=BAABEEG5DC?B>BBB:BCCADAAACFD@@?@@CC@CCD?BBBBCCDDCCCCCAAAD?BCCC?BBBACCBB?DBC@@>@CBBBCCB?BBCBBA?AD>AAA?BBBA@;A??;?CCCC3BB?BAAACCC@@;?:?ACB:=8>DCBB@BCBBBCC?C=AAC>CBB?BBBCBBBBABBBB@@@CCCBAAABBCC?BBBBB?BB9999?BCBBB
@ATNG8:00200:03603
GATGGTAGCTATACGTATATCTATGTACTCATTCGTTTTCGGAAGAGACAGGTACGTTAATAGTTAATAGCGTACTTCTTTTTCTTGCTTTTCGTGGTATTCTTGCTAGTTACACTAGCCATCCTTACTGCGCTTCGATTGTGTGCGTACTGCTGCAATATTGTTAACGTGAGTCTTGTAAACCTTCTTTTTACGTTTACTCTCGTGTTAAAAATCTGAATTCTTCTAGAGTTCCTAATCTTCTGGTAGAGCGTGCATATTATCTACCATGAATGAGTTAGTCT
+
>:?@9666>>>>?@;;;6659<<;;;====<<495555&5<7<8=<<<=<<@BAA?@49044:<3:7:::::543:533333$38,33999.:;;=9===9<B?@?@?7703388;:;:7;:626.5276666627...)./55556675555....(.353990505=;9;9;<=5::;:/76;37:AA@/>=:::1:==<<:997917;;9*9555968355-5;;83./)/(/8/59A<=<87666------636//)/9;>>@=AAA;766///586679
@ATNG8:00205:03616
GATGGTAGCGCGACGAGCGTAGACCCAGAAGATCAGGAACTCTAGAAGAATTCAGATTTTTAACACGAGAGTAAACGTAAAAAGAAGGTTTTACAAGACTCACGTTAACAATATTGCAGCAGTACGCACACAATCGAAGCGCAGTAAGGATGGCTAGTGTAACTAGCAAGAATACCACGAAAGCAAGAAAAAAGAAGTACGCTATTAACTATTAACGTACCTGTCTCTTCCGAAACGAATGAGTACTATGTAGAGCTCTATACTACCATCGAATGAGGTTAGTCT
+
AA@>@CCBCBCCBCABBDICAAACC?ECB?BCCD@?>??BCCBABC?BC7879B@?ABBB3B?BBBCCCBBBBA9?==@@A@,A@=?@CGD<DFFACABACBCBB@B?BD@DAA?BDCBCCCCCCCBCBBBCAEEBB?AAAABCAA=A=A;;9;CACBCCB?AABDFC>AA>99::?????8><<;99:9:9%9?;=?=;@???B;?<?BAA:=:=CCBB?BBAAABB?B?BBC?AAB?CBAABBEBBCCBBCB@@==>;;;;=AA=@DDDD<AAAB?B?BB999
@ATNG8:00208:03604
GATGGTAGGTGCACATGAGTGTATCCAGAAGATCAGGAACTCTAGAAGAATTCAGATTTTTAACACGAGAGTAAACGTAAAAAGAAGGTTTTACAAGACTCACGTTAACAATATTGCAGCAGTACGCACACAATCGAAGCGCAGTAAGGATGGCTAGTGTAACTAGCAAGAATACCACGAAAGCAAGAAAAAGAAGTACGCTATTAACTATTAACGTACCTGTCTCTTCCGAAACGAATGAGTACGATGAGATCTCGTGTGCTACCATCGAATGAGGTTAGTCT
+
BBCC@BAB?BBBCCCBBBCCCHEFD@CCC?B@@@@AAG@CBDCDDC@BB>B?BAA?@@@@0@=ABCCCDIBAAB;BA;<<<<*;A=A@CCC;CCC@CBA@@CC;;8;?BA=B@?=?ABBCBBBCCBAAACCC@CBBB?BBBDCCBB@D?B@@?@CCCBBBB@CCCCAC?AB?AAA?@ABDD>@@@:<<<<>,>??9::?CBCCC@C?B@@@<A<AACCCACCB@@@B?B@CCE>BBB?BBBBBBAAABBBBBBBAA@AA>>>>AC=B@=<=:@CCC?B>ABBBB
@ATNG8:00208:03619
GATGGTAGGTGCACATGAGTGTATCCAGAAGATCAGGAACTCTAGAAGAATTCAGATTTTTAACACGAGAGTAAACGTAAAAAGAAGGTTTTACAAGACTCACGTTAACAATATTGCAGCAGTACGCACACAATCGAAGCGCAGTAAGGATGGCTAGTGTAACTAGCAAGAATACCACGAAAGCAAGAAAAAGAAGTACGCTATTAACTATTAACGTACCTGTCTCTTCCGAAACGAATGAGTACCTCTCAGACGCTCGTCCTACCATCGAATGAGGTTAGTCT
+
CAA=@CBC?BCCDDFBBBCCHCBBB>BAB?BBBB@@>@?BBCBBBC@CC@C@BBABCDDD1A>BBABBBBCCCC>CDFFGGG2BB@C@CDD;CCC?CCBBACCDD?B?BB@CBB?BBDBCBBBCDCFCCCCD@CCCC?BBBBBBBC@CACBB@BCBCDDDC?AACAAA?AA?BBB<>>BCC:>>>8=???@2@B?BBBBCBBBB>A>=???7;7;@CBBACC;;;A@>A@ABB=ABB@BDBBBAA@BBBBBBA@ACBBBBB?BBB@BB?=<49:>>:>6=A;;:
@ATNG8:00210:03600
GATGGTAGCACACGAGATCTCATCGTACTCATTCGTTTCGGAAGAGACAGGTACGTTAATAGTTAATAGCGTACTTCTTTTTCTTGCTTTCGTGGTATTCTTGCTAGTTACACTAGCCATCCTTACTGCGCTTCGATTGTGTGCGTACTGCTGCAATATTGTTAACGTGAGTCTTGTAAAACCTTCTTTTTACGTTTACTCTCGTGTTAAAAATCTGAATTCTTCTAGAGTTCTGATCTTCTGGGCAGACTCTCACACGCCTACCATCGAATGAGGTTAGTCT
+
CCCB@CCBABBBBBDDBBBCCCCCBBBBBDCC@CCCH?CCAGGBBACBCB@BC@A@@B6::@=9=?CBBBBBBA@=@@>>>)>>==@BB6BBBC@CBA>BA>?>?B?>;?BBABBBB?BBC>B?BAA<<><>=BA@>;?AAAA??>@@???@==<:==@<AA7;7;>>@@@A@@:==DDC5@;A5::BBB/???BB:A>>>>>AABA56666)6///<6:6>>=B>>????>???@@AA7;;>B9A@@=>>>>>A?@?@;5;;=49///;6==;@<@<>===A
@ATNG8:00212:03615
GATGGTAGTCTCAGATAGTCTATAGTACTCATTCGTTTCGGAAGAGACAGGTACGTTAATAGTTAATAGCGTACTTCTTTTTCTTGCTTTCGTGGTATTCTTGCTAGTTACACTAGCCATCCTTACTGCGCTTCGATTGTGTGCGTACTGCTGCAATATTGTTAACGTGAGTCTTGTAAAACCTTCTTTTTACGTTTACTCTCGTGTTAAAAATCTGAATTCTTCTAGAGTTCCTGATCTTCTGGACAGAGTGTGCAGATACTACCATCGAATGAGGTTAGTCT
+
59<<7;?BABCBBAAACCECCCFDDBBBCDCD?BBCC>CD@CACCGCCBB@BCBCB@B?BCBB@B@EEDBABCDD@DCCCC3CC?BBEE>@@BC?BCDAHI@CCCCBCABBEHCCCG@DBB?B<AA;;;BBB=BABB>CCCBB@IAA@BCBBAAC?BBC@CC@B@CACBBBBBB?;;;AB8B@C@BCCCB0BCBBB>CBBBCCDCCCACDCD5C@@AB>B@CD?B@@@@;:4;5;BAABC@;;;@BBBBCBBBBCEEDBBBB@A@?BBBEC@BBBD>A>BGD;=
@ATNG8:00213:03643
GATGGTAGTGTCAGTGCGCGTCGTCCAGAAGATCAGGAACTCTAGAAGAATTCAGATTTTTAACACGAGAGTAAACGTAAAAAGAAGGTTTTACAAGACTCACGTTAACAATATTGCAGCAGTACGCACACAATCGAAGCGCAGTAAGGATGGCTAGTGTAACTAGCAAGAATACCACGAAAGCAAGAAAAAGAAGTACGCTATTAACTATTAACGTACCTGTCTCTTCCGAAACGAATGAGTACTATAGACTATCTGAGACTACCATCGAATGAGGTTAGTCT
+
BBDC@CCCABBCDBBBCCCBBBBAB@CBB?BCA@BC@C>@@CCCCC?BB?A>@CA88989.8<ABBABDCC887)7<:;;;;*;C@C@CCC<DFIACBBBCEDCB=B?CC?CCC?BBBBBBBBCCCCBBCCD@CCBB?AAABCDB@>B?CDD?CBBBCCCB?BBB?@@@CC>>>>?B@BBA:@>><>EDDC/CC?B@@@B@@@?;@;@AAA;@<@@BBB@CCCBDAA>A@BBD>BBB?B>??BBBBACCCBAAABBBB???BBCC?CBBBB?BBBB@B@BCB??
@ATNG8:00215:03640
GATGGTAGTATATCGCGTCGCTATCCAGAAGATCAGGAACTCTAGAAGAATTCAGATTTTTAACACGAGAGTAAACGTAAAAAGAAGGTTTTACAAGACTCACGTTAACAATATTGCAGCAGTACGCACACAATCGAAGCGCAGTAAGGATGGCTAGTGTAACTAGCAAGAATACCACGAAAGCAAGAAAAAGAAGTACGCTATTAACTATTAACGTACCTGTCTCTTCCGAAACGAATGAGTACATAGATATACGTATAGCTACCATCGAATGAGGTTAGTCT
+
BBBC@BCCCBBBBBBBDCCCCCBBC@BCC?CBBBDD@D=CCCCBBB@DD@C@CBBAAAAA2A@DBA@DDDDABA<BBCCDCD5CD@C@CDC;CCC@CBCBCCCCB=B=BB?CCD?BABCDBBBDCCCCBAAD?BCCC>@@BBBBBB>B?BBB?BCCCACAC?AAAABB@BB>?>?<@@???8?AA=ABCCC3CC?B?>>BAABA;A;@@AA;?;?ACCC@BC@@@FC?B?BBB>BDC?AAABCBBBCBBBCBB>>@@@@@@AA@@<>>?@@=@@<<:==BB>==
@ATNG8:00218:03600
GATGGTAGCATCTGCATATCTCACCAGAAGATCAGGAACTCTAGAAGAATTCAGATTTTTAACACGAGATTAAACGTAAAAGAAGGTTTTACAAGACTCACGTTAACAATATTGCAGCAGTACGCACACAATCGAAGCGCAGTAAGGATGGCTAGTGTAACTAGCAAGAATACCACGAAAGCAAGAAAAAGAAGTACGCTATTAACTATTAACGTACCTGTCTCTTCCGAAACGAATGAGTACTGCGTCTCACTCTCGCCTACCATCGAATGAGGTTAGTCT
+
<<<<?BBCBBBEDCDCBBB=CCAA8ABB99;CCBJAFICBB@@@B@CC@D:A@994444$93889<;<=>178*939444&4>7;4;;;0;;>7<<666=@CB=B=;;5;??;?@@@@@CBBBBA@@BBB=BBAB>A@@@EBBB@B?B@@=@AAABCKF?BBAA:0+0=*00;5:8=<>7=/.*-::::,--)/669;9:5828;9::><A<@@CFE@<;:BA??;?;==?9?@@>???AB@@AAA@BBAAABBCAAAA?BBB>??>>@;>>8918;>:899
@ATNG8:00221:03628
GATGGTAGATATATGCACGCTCTACAGAAGATCAGGAACTCTAGAAGAATTCAGATTTTTAACACGAGAGTAAACGTAAAAAGAAGGTTTTACAAGACTCACGTTAACAATATTGCAGCAGTACGCACACAATCGAAGCGCAGTAAGGATGGCTAGTGTAACTAGCAAGAATACCACGAAAGCAAGAAAAAGAAGTACGCTATTAACTATTAACGTACCTGTCTCTTCCGAAACGAATGAGTACATAGATATACGTATAGCTACCATCGAATGAGGTTAGTCT
+
44:;7<CBBCCCCBBBCCCCDCCCBBCC@DBC@@A@B?BDD@@@C@CC?A?AAAACCCC3C?BBBCBBBFBBA<BBBBBBB5BB?B@CCC;DBB>BAAACCCCC@C@GG?DBC@CCBABCCCBBBCCCCBB@CCCC?CBBA@A@B>B@CCC?BBBBBBCC?CBCBBB?BC?@@A799AAA;???>AAAAA3AA?B9::BGFAA<>;?>?@:=:=CCCC?BCAABFF>A>ACE@FBB?BBBBBBCCCCCAAAAAABAAA???@??<??AAA;>?>A;A9@BAAA
@ATNG8:00223:03628
GATGGTAGAGAGAGCTCTCTCATCGTACTCATTCGTTTCGGAAGAGACAGGTACTTTAATAGTTAATAGCGTACTTCTTTTTCTTGCTTTCGTGGTATTCTTGCTAGTTACACTAGCCATCCTTACTGCGCTTCGATTGTGTGCGTACTGCTGCAATATTGTTAACGTGAGTCTTGTAAAACCTTCTTTTTACGTTTACTCTCGTGTTAAAAATCTGAATTCTTCTAGAGTTCCGATCTCTGGTGTCTATCTGTATCACTACCATCGAATGAGGTTAGTCT
+
CCCC?CBBBCCBBBB;;;CCJCGCCCBBBC;;:;CCI@FD?C?BCCBBBD@BCCDD=B?B>BB?B=@@BBBCC?D@CCDJD2BEACBBB>BECC>BBD@EE9;:<CBB>CCCCCBCC@CAA>A?CAAABBBB?BAAA=ABAAABBBDCCCCACCC?>>>?BD@A<@??>>>A@?<?AAAA6A=A=AAAAA/AA9;;1886///>67;=ADDC/>?AAB<>8==9===@889=B=B;;;AABB=@@@>>=@@??>>>@AAA;;8;@@@@;>>AD=D;??@??
@ATNG8:00223:03634
GATGGTAGTATATCGCGTCGCTATCCAGAAGATCAGGAACTCTAGAAGAATTCAGATTTTTAACACGAGAGTAAACGTAAAAAGAAGGTTTTACAAGACTCACGTTAACAATATTGCAGCAGTACGCACACAATCGAAGCGCAGTAAGGATGGCTAGTGTAACTAGCAAGAATACCACGAAAGCAAGAAAAAGAAGTACGCTATTAACTATTAACGTACCTGTCTCTTCCGAAACGAATGAGTACGAGAGAGCACACGTGTCTACCATCGAATGAGGTTAGTCT
+
99//,/9<4:5;;;?CCCCAAAC>;4;9;59AABBCAC@CCCBBBBAEF@C@BBA?>?=>,?:>?<AA@A@>?<697;;::9$496;.555&555.5<<<>??=B@B@BB?BBB8;;BBCGCCCEEEDDA@@?BA@@>@AACBBCC?C@C<<7<ADAABBE?BBBBBB?BA?BBA>A@???8>?A?ABBAA2@@=A@ABBBBBB=B:=>AA;>7;;C@@>ABEBAAB?B?A@@9?::39=B=<99999@?A?C99393333255;28222;6=>;A;A;><;:9
@ATNG8:00228:03625
GATGGTAGTATAGAGCTCTACATAGTACTCATTCGTTTCGGAAGAGACAGGTACGTTAATAGTTAATAGCGTACTTCTTTTTCTTGCTTTCGTGGTATTCTTGCTAGTTACACTAGCCATCCTTACTGCGCTTCGATTTGTGCGTACTGCTGCAATATTGTTAACGTGAGTCTTGTAAAACCTTCTTTTTACGTTTACTCTCGTGTTAAAAATCTGAATTCTTCTAGAGTTCCTGATCTTCTGGCGCGTATGTATGTCGCCTACCATCGAATGAGGTTAGTCT
+
AAEE?CCAAABBCCCB@AACCDCCBBBCECBB?ABBA<BB?B>ADDDDCC?AABBB?A?BBCD?C>A@@CCFBBC<??>?=.?B?BBBB=BBDD?B@B>BB?A@?ABB>AAA@@999;??A6868====>>A;<<===7=@A@@?AACDA??>>8<><:?>9>;@@@DAA?AA=A====3==A=ACCCC/A>>?A9>>>A>>@=;;-6666(7=>?A=D<??:AABA>>>;?;?@AA><5>AF=8::==?@@@>>>@>>=<@=?:>>=<=79///7>7898;?
@ATNG8:00229:03602
GATGGTAGGAGACACGTCGCACACGTACTCATTCGTTTCGGAAGAGACAGGTACGTTAATAGTTAATAGCGTACTTCTTTTTCTTGCTTTCGTGGTATTCTTGCTAGTTACACTAGCCTCCTTACTGCGCTTCGATTGTGTGCGTACTGCTGCAATATTGTTAACGTGAGTCTTGTAAAACCTTCTTTTTAACGTTTACTCTCGTGTTAAAAAATCTGAATTCTTTCTAGAGTTCCTGATCTTCTGGGCTGCGCTGATATGCGCTACCATCGAATGAGGTTAGTCT
+
BCCC@BCC?CCBBBCCCBBBBCCDBCBBCB@A=ABBB;BB>B>@@@CCBB?BABBA?C?CCCC?B=@?@@AAA?@<?BDFD3AA>:BB>6B=BB>BBB?A@==??@;?8???A@BCC>AA?@;>>>>=888188::;>??;;;>=>====??;;5;>=5::8=:>>===??CB;??=@@2<7<9==<<<+/(/655.5/55;;53./(.3333#/.555052.65)2==>>89176=;;;>?:>=<>5::;:??@A???688;:???688@@A=>>>?<A;???;;
@ATNG8:00229:03613
GATGGTAGGCACTGCGCACACATCCCAGAAGATCAGGAACTCTAGAAGAATTCAGATTTTTCAACACGAGAGTAAACGTAAAAAGAAGGGTTTTACAAGACTCACGTTAACAATATTGCAGCAGTACGCACACAATCGAAGCGCAGTAAGGATGGCTAGTGTAACTAGCAAGAATACCACGAAAGCAAGAAAGAAGACGCTATTAATATTAACGTACCTGTCTCTTCCGAAACGAATGAGACACACTCTCATATGACACTACCATCGAATGAGGTTAGTCT
+
88:839::5::44/////7/55555)59;6<=??@A;@=AB@655;799.4./97/////$//5///=<?665=;24433333$44.44(444&4;<3455<555<<5;755.59;155;:???BBA;;:@A9945<;;5<///70//)/)/55.5;556===:A=<<<>:;;7;;:499333(33/(/69///(///33337286<<<6;63355;7445499:5:5:<<6=<<8=555=554=<;::8344988:///6959:5552777=6=35:::9
@ATNG8:00233:03621
GATGGTAGTATCTGCACACTCTGTCCAGAAGATCAGGAACTCTAGAAGAATTCAGATTTTTAACACGAGAGTAAACGTAAAAAGAAGGTTTTACAAGACTCACGTTAACAATATTGCAGCAGTACACACACAATCGAAGCGCAGTAAGGATGGCTAGTGTAACTAGCAAGAATACCACGAAAGCAAGAAAAAGAAGTACGCTATTAACTATTAACGTACCTGTCTCTTCCGAAACGAATGAGTACGAGAGAGCACACGTGTCTACCATCGAATGAGGTTAGTCT
+
<<<>ACBA@@CCBCCCDCECCCCHFAECCAAAABBB@C@BBCCCCD@BB@B?A??99999.:@CDCBBBA@??>5<>;;;<<*;C=A>ABA:BCE@CBBCCCF@@?CABC@BCCACBBABBGCCCCBCCCCD@DBBB<@@CCBBBB=B@C@@?@DDDCCCC@DBAAAB@CB?CBC9:9BBB;????ACCCC3DC@BBBBBBCBB>A>ACEK;?<?B@@@?BCBBBBC=@>ACE@DCC@B@??BCBBBBAA>?>BBCBBABBCCA=:=?;;;<>?>B<?<?F??@
@ATNG8:00235:03616
GATGGTAGCGCATATCAGCGCAGCCCAGCAAGATCAGGAACTCTAGAAGAATCAGATTTTTAACACGAGAGTAAACGTAAAAAGAAGGTTTTACAAGACTCACGTTAACAATATTGCAGCAGTACGCACACAATCGAAGCGCAGTAAGGATGGCTAGTGTAACTAGCAAGAATACCACGAAAGCAAGAAAAAGAAGTACGCTATTAACTATTAACGTACCTGTCTCTTCCGAAACGAATGAGTACCTCTCAGACGCTCGTCCTACCATCGAATGAGGTTAGTCT
+
8:8<:>??@BAA@=;;:@<?000==3<0//49////;)/)/////8838:.338444444$5.555;99;;555)5544444$4;7<.555&555.59555<<99.4.44.4;=3:;?>>>::==@@>>>A@;@A;;7;@@ACCCC@B>@00-0@>@A@CC@A@@BAA?AA>AAA?@@@=?8>9929=@@?,>?8999BBBBBC<?;>@@>:?:89<BB?CBBAABE?B@BBB=ABB?BCBAAAB????@@???AAAAA:949@@<AB@@?899//)/(/<===
@ATNG8:00235:03625
GATGGTAGCTATACGTATATCTATGTACTCATTCGTTTCGGAAGAGACAGGTACGTTAATAGTTAATAGCGTACTTCTTTTTCTTGCTTTCGTGGTATTCTTGCTAGTTACACTAGCCATCCTTACTGCGCTTCGATTGTGTGCGTACTGCTGCAATATTGTTAACGTGAGTCTGTAAAACCTTCTTTTTACGTTTACTCTCGTGTTAAAAATCTGAATTCTTCTAGAGTTCCTGATCTTCTGGGTGTATCAGCGAGTATCTACCATCGAATGAGGTTAGTCT
+
@A@>@CDCBBBBBCCDDABACCCCCC@@@CAA?BDDF<BB@D@BBBCCCC@CDCCC@C?CCCC?C?CCCCDCCBB@A@AAA2BB?BBCC>BCBB?BBB>@B777@BBB?BBCBCB@?=@CC>>7>>>>>>>@;>>>@9>>>>>===AACCC;<<>;;>;;??<>9>@>@@???AAAAAA5A=B<>><<<.<???A9@=99::>=>A=CCCC/A<<=A=D;@@=A??@@@@<@<?@AA>>7::AD::98AA@???=<><@A@A>>9?;>;A9>>>>:><AA:9:
@ATNG8:00236:03620
GATGGTAGAGTATCATGTGTATCTCCAGAAGATCAGGAACTCTAGAAGAATTCAGATTTTTAACACGAGAGTAAACGTAAAAAGAAGGTTTTACAAGACTCACGTTAACAATATTGCAGCAGTACGCACACAATCGAAGCGCAGTAAGGATGGCTAGTGTAACTAGCAAGAATACCACGAAAGCAAGAAAAAGAAGTACGCTATTAACTATTAACGTACCTGTCTCTTCCGAAACGAATGAGTACTATAGACTATCTGAGACTACCATCGAATGAGGTTAGTCT
+
<<<<?B=BBBBCBCBBBCCCCAAAB>BBCABBBC@@=@=@@BBCCB?BE>B>AAAAA@A@0@>BBC;;;<59==09:99999(55.59=??7@BB@DAA@BBB@@?@?BB@BCC?DCCBCBCBBBBCCCCCDACCBA>ABAACC@@<B=C@?>@CCCCBBC@CCCBCB?AA>AAA>?@:::,7<;5>AAAB39:7:ABBBCBBB?B?BB>A<>:>>AAA@CCBCBDB?B@CBC>CDC?BBGBBBBBBBBBC@@ABCCD;;;AABB?CBBBC?CDDD?D?CCCB@
@ATNG8:00236:03648
GATGGTAGAGAGACTGTAGCGCACCCAGAAGATCAGGAACTCTAGAAGAATTCAGATTTTTAACACGAGAGTAAACGTAAAAAGAAGGTTTTACAAGACTCACGTTAACAATATTGCAGCAGTACGCACACAATCGAAGCGCAGTAAGGATGGCTAGTGTAACTAGCAAGAATACCACGAAAGCAAGAAAAAGAAGTACGCTATTAACTATTAACGTACCTGTCTCTTCCGAAACGAATGAGTACGTGTGCGACGTGTCTCCTACCATCGAATGAGGTTAGTCT
+
8878;==AABBB@AA@@@FGEC<::6;BB>BBBCBB>B@BBBAAAD@CC@D@BA::9999'99987B@>>?789,99;99::):@9@065505;;=@@9;9@@:;698@@:BBC@BABBBCCCFCCCD@@@D@DCBB?BBDCDCAA?C@C@@>AAAACBBB?BBBBBB@BB?>>?@BBBCE<??B?BBDDD3CC?????EC@@@<@=A@>>:>8=>B@@=@BBAAAB@D?AAB>BBB?CCBBB??>BB898ABBB;;;AAB=@@@<?????=<;;A=A:=ABCC
@ATNG8:00238:03647
GATGGTAGTAGTACACTAGTCATACCAGAAGATCAGGAACTCTAGAAGAATTCAGATTTTTAACACGAGAGTAAACGTAAAAAGAAGGTTTTACAAGACTCACGTTAACAATATTGCAGCAGTACGCACACAATCGAAGCGCAGTAAGGATGGCTAGTGTAACTAGCAAGAATACCACGAAAGCAAGAAAAAGAAGTACGCTATTAACTATTAACGTACCTGTCTCTTCCGAAACGAATGAGTACACATCGTCGTGTCGTGCTACCATCGAATGAGGTTAGTCT
+
>>>A:>>===>C===><A<;;?<<<8<<<8<@@@A@;@>BBA;<<@8B=@C@DBB@@@@@*;5;AAB@@@A??<6==;9444$4;<@29::49DDBDCDCBDCBC=@=;;7;AA;@@AABBCCABADCCD;;;<FCC@CDC?@???2:4;??;@@@BBBBC?BBA??>;><8;87/7;==?:ABA=@AAAA2AC?@B<9=<8793:595555?:>7?9:49?<<;66*/)/992988678377898@998=89854::::333:?8>A?=858=;>07/33333
@ATNG8:00241:03613
GATGGTAGTATCTGCACACTCTGTCCAGAAGATCAGGAACTCTAGAAGAATTCAGATTTTTAACACGAGAGTAAACGTAAAAAGAAGGTTTTACAAGACTCACGTTAACAATATTGCAGCAGTACGCACACAATCGAAGCGCAGTAAGGATGGCTAGTGTAACTAGCAAGAATACCACGAAAGCAAGAAAAAGAAGTACGCTATTAACTATTAACGTACCTGTCTCTTCCGAAACGAATGAGTACACATCGTCGTGTCGTGCTACCACGAATGAGGTTAGTCT
+
BBBB?B@BB9;9@CCCCCCCCHCCCAEBB?BCBBBC@B@CDCCCCC?BB@C@CCBBACCC3C=@@BCBCBBBAC=9:;?===,=?==;@@@7@BA<AAAAA@A00-0;>><?AC>@ACDDCBBCCCCCCCBC@CCCC@BBEECCCC?C@D:::;BA@ABAA>ABBBCB?BB>??B@CCCED588=9999::(9>;>AABCCAAA<?:==?>;?;==AAA>AAB@?@D@C=@@D=BAB????BBBBAACCCCBCB@?@@?AAABBB?BBCD@AABB?B@BCBAA
@ATNG8:00241:03619
GATGGTAGCTCTGCTCTGACTCTCGTACTCATTCGTTTCGGAAGAGACAGGTACGTTAATAGTTAATAGCGTACTTCTTTTTCTTGCTTTCGTGGTATTCTTGCTAGTTACACTAGCCATCCTTACTGCGCTTCGATTGTGTGCGTACTGCTGCAATATTGTTAACGTGAGTCTTGTAAAACCTTCTTTTTACGTTTACTCTCGTGTTAAAAATCTGAATTCTTCTAGAGTTCCTGATCTTCTGGTATACACACTCGCTCGCTACCATCGAATGAGGTTAGTCT
+
9:>:7;BBBBCBBABCBBBBCCCCDBBBDDBB?BCCD>CC@D>BBCCBCC?CCCCC?B@DDDD?E?ECC@CCCCC?CCDDD5BC@BBBC>CCCC@CCDAGD?A@ACCCACCCDDBBB?BCC@C?BCCCCCCC@CCCC?CBBBBBBBDDCCBBBBC?BBB?BB@B?BBCCCBBBB=B;;;;.;>B?BCCCC2BCCDC>CCDCCCCBBA;@@@@0@ACCD@D?CD?BBCCCBB?B@BBBBBB?BBCACCB@BCCCCCBBAABCBBBB@BBBBB>AAAB?C@DDCBB
@ATNG8:00241:03620
GATGGTAGTGTCAGTGCGCGTCGTCCAGAAGATCAGGAACTCTAGAAGAATTCAGATTTTTAACACGAGAGTAAACGTAAAAAGAAGGTTTTACATGACTCACGTTAACAATATTGCAGCAGTACGCACACAATCGAAGCGCAGTAAGGATGGCTAGTGTAACTAGCAAGAATACCACGAAAGCAAGAAAAAGAAGTACGCTATTAACTATTAACGTACCTGTCTCTTCCGAAACGAATGAGTACGTGTGACGTACGTGAGCTACCATCGAATGAGGTTAGTCT
+
?CCA@CDCCBCCBBBDCDCCHCCBB@CCCACCBBBC@C@CBBBBCC@BB@B@CA:::DDD2A>ABBABBBBBBB>BBBDCBB2;;7;>BBB9BBBBBBBAABA;;7;<AA?;;;?BB;;;CBCCCCBCBBBC@CDCC>@ABAA99:=A?B@@=@ABACBBB?CBBDCB?BB?BBB>AABCA9@9979BDDD2CC;A:::A>==B:=8=;;;8=9=:@;;6;A@@@AA@B?AAB9A??<????BCCCBBBBCBBBBBBBCBBBAAB@AAABB?BBBB?A?BBBBB
@ATNG8:00242:03612
GATGGTAGCTATACGTATATCTATGTACTCATTCGTTTCGGAAGAGACAGGTACGTTAATAGTTAATAGCGTACTTCTTTTTCTTGCTTTCGTGGTATTCTTGCTAGTTACACTAGCCATCCTTACTGCGCTTCGATTGTGTGCGTACTGCTGCAATATTGTTAACGTGAGTCTTGTAAAACCTTCTTTTTACGTTTACTCTCGTGTTAAAAATCTGAATTCTTCTAGAGTTCCTGATCTTCTGGTATGACTAGTGTACTACTACCATCGAATGAGGTTAGTCT
+
ECCC@DCBBBCCCCBCEDBABCCBBACCCCBB>ABBB<CC@C@@@ABBCC@CCCBB@B@BBCC?C?CCBBBBB@?=??@@@2A@?DBBB>BBBB@CBB>@A>AACCBA<?@BCBCCC>AAC?C=AAA@<<<@>@>>>7::A@@@@=AA??A8:8@<;>==AA<@<@@>>>AA@@<@>>>>6>=A<@>AAA/BB=>>7=??>>>A<>>:>DFD/?==>B<@<>><@@BB>>>;@<@AAB??:?@D=AAAAA????AAAAA>>>CAC8=:<<C9<<;A;B;<><>>
@ATNG8:00245:03628
GATGGTAGTCTCAGATAGTCTATAGTACTCATTCGTTTCGGAAGAGACAGGTACGTTAATAGTTAATAGCGTACTTCTTTTTCTTGCTTTCGTGGTATTCTAGCTAGTTACACTAGCCATCCTTACTGCGCTTCGATTGTGTGCGTACTGCTGCAATATTGTTAACGTGAGTCTTGTAAAACCTTCTTTTTACGTTTACTCTCGTGTTAAAAATCTGAATTCTTCTAGAGTTCCTGATCTTCTGGAGATATCATCAGCGAGCTACCATCGAATGAGGTTAGTCT
+
>?><:BBDBBBCCCCDCCCCCDFCCCBBBCCC?BBBD>CC@C@CDCCBBCBCCCBB?A?BBBC@C?BBBCCCFED?BBCCB1A@=@@CC>ABCCACGCGHDBCBBC::;;CCCDCCC@BBB@C@DGFCBBAB?BDCC@CCCCBCCBCBBBBBBAA?AA@=@C=?=A@@@BDCCC?BAAAA9@?C;<;;;;*;@@AE<AABBBBCBBB<@@@@0@AAAB@B?CB@@ABCCBB?B@BBCBCC?CBCACC;:;CCCCCCCCGCCBBAA=A@@@B?BCCC@C@CBBAA
@ATNG8:00200:03667
GATGGTAGTAGTACACTAGTCATACCAGAAGATCAGGAACTCTAGAAGAATTCAGATTTTTAACACGAGAGTAAACGTAAAAAGAAGGTTTTACAAGACTCACGTTAACAATATTGCAGCAGTACGCACACAATCGAAGCGCAGTAAGGATGGCTAGTGTAACTAGCAAGAATACCACGAAAGCAAGAAAAAGAAGTACGCTATTAACTATTAACGTACCTGTCTCTTCCGAAACGAATGAGTACAATCGTCGTGTCGTGCTACCATCGAATGAGGTTAGTCT
+
444405<@BB@@;<<BBABACCCCC@BCB?C;;;9C;A=BCCCBBB<@@=@?DAA@@@A@0@<@@?@@BCCAAA<@AAAAAA2AB?B=A@@7AAB>BCABBBCBB@C@BB@BBD>AACBBBCCAAA@@@@AC@CCCD<;;CBCC??<@?@@@?@@@CFBAA?CCCBAA=@@;><8288;;<6==>8BBBBB3AB>A??;@A???=?<>>BB7;7;?B@@=@AA??@K@C@BCB=BAA<@>?887BB@BBBBC?@?BBA??;==>:>@??A=A@??;?:>?@>>
@ATNG8:00205:03663
GATGGTAGATACTCGCTGATACACCCAGAAGATCAGGAACTCTAGAAGAATTCAGATTTTTAACACGAGAGTAAACGTAAAAAGAAGGTTTTACAAGACTCACGTTAACAATATTGCAGCAGTACGCACACAATCGAAGCGCAGTAAGGATGGCTAGTGTAACTAGCAAGAATACCACGAAAGCAAGAAAAAGAAGTACGCTATTAACTATTAACGTACCTGTCTCTTCCGAAACGAATGAGTACGAGAGAGCACACGTGTCTACCATCGAATGAGGTTAGTCT
+
CBBB@EDCAAACDBBBBCHCCBBBC=BBB?BCCD??>??BBBBABB?BB>B>BBB?@@@@2B>BBC@AA@ABBC;AABBBBB5BC@D@CCC;CGF@CAAACCFDD@C?AA>ADE?BBBBCCCCCCCCCCBBC@CCAB?BBAACCBB>B@BCB@BCBCCCCC@CCC????BD@AAA=??BCC;???;?BBBC3BC@CAAAACAED:?:@CAA:=:>BBBB?CCBBABB>A>ACF@EBB?AABBBBBCBBBCAA@ACBBBBBBBC>>><>>>C<>>>B7949@999
@ATNG8:00213:03666
GATGGTAGGCGACATACATACGCGCAGAAGATCAGGAACTCTAGAAGAATTCAGATTTTTTACACGAGAGTAAACGTAAAAAGAAGGTTTTACAAGACTCACGTTAACAATATTGCAGCAGTACGCACACAATCGAAGCGCAGTAAAGGATGGCTAGTGTAACTAGCAAGAATACCACGAAAGCAAGAAAAAAGAAGTACGCTATTAACTATTAACGTACCTGTCTCTTCCGAAACGAATGAGTACTATGTAGAGCTCTATACTACCATCGAATGAGGTTAGTCT
+
::;@?A@@<@?;;CADB=>:69@@?B@B?BAAAAA?C>BBBB@?@;@@?A?AB=@@@@@@)@@ADCCCCC@@@/9:=====,99496<<<0<<<7<///::;=>9=8<<7;@?>?AA>@?CCCCBBBCCCJAGCBB@BBABDC<<</<>:9526>?@G<<<:=<;;?@<>>=CAA=@@@@@;>@@;999999%8<9<??AABBDC49777766C;?>@@@?B@?@A@@<@<>>@5>00+00;;@ABBBBBBBBCCC>>>BA996@@;?;99<8/000+.68...0
@ATNG8:00213:03690
GATGGTAGTGTGTCTCTGAGAGTAGTACACATTCGTTTCGGAAGAGACAGGTACGTTAATAGTTAATAGCGTACTTCTTTTTCTTGCTTTCGTGGTATTCTTGCTAGTTACACTAGCCATCCTTACTGCGCTTCGATTGTGTGCGTACTGCTGCAATATTGTTAACGTGAGTCTTGTAAAACCTTCTTTTTACGTTTACTCTCGTGTTAAAAATCTGAATTCTTCTAGAGTTCCTGATCTTCTGGGATGTGTGCGCAGTGCCTACCATCGAATGAGGTTAGTCT
+
<<>>?CCCDBBCCCBBBBBCBBAAAAA@DCBC@BBBB>BB@C@BBBCBBC?ABB:;8;@CDCDAF?BADBB@B;::;CIFM3CC?BBJI>CCCCACCCAEF8;;BBBC@ICECBBBC?AAE@D?CDBBBBAA>@BCD@CBCCCCCBBBBBBBBBB@CCB?BD@E@B9:;BBCCC@BBBDD;CAC=@@@@@0@BBBB9;;;;;ABBBB@CCEC5BBCCCFE?CA?CBDEBBC@B@BBADCC@B<<<5<000==@BCBBBBBCADDD=@@CCC>@@AB@B?CGECC
@ATNG8:00214:03686
GATGGTAGCACGACACTACGATGTGTACTCATTCGTTTCGGAAGAGACAGGTACGTTAATAGTTAATAGCGTACTTCTTTTTTCTTGCTTTCGTGGTATTCTTGCTAGTTACACTAGCCATCCTTACTGCGCTTCGATTGTGTGCGTACTGCTGCAATATTGTTAACGTGAGTCTTGTAAAACCTTCTTTTTACGTTTACTCTCGTGTTAAAAATCTGAATTCTTCTAGAGTTCCTGATCTTCTGGCTCTCGTAGACAGATACTACCATCTGAATGAGGTTAGTCT
+
:<<<?BCC>CCABACCCCC=>0//<?@@CCB@=@999,:B4;6;CCDGBB?CCCCB?B@BBBC?C?BBABABD@?<999:99#3949;==000AA<CCC@DD:<<BBBB>@@AABCBB>B>>9>9>?>>=>>A;A@@@:??????>>>AAA@>>>>;888;=>:<;@@@@D768A<@=>==2=:@:88877(8@<<<*//7///<//6-6555'2<=>C:@;AA9???F;;;:=:=@@@>=:=??;?AA@?@?>>>AAAA>>>=882:><<=A<AA;;5;596666
@ATNG8:00216:03665
GATGGTAGCTCGCTGATGATATCTCCAGAAGATCAGGAACTCTAGAAGAATTCAGATTTTTAACACGAGAGTAAACGTAAAAAGAAGGTTTTACAAGACTCACGTTAACAATATTGCAGCAGTACGCACACAATCGAAGCGCTGTAAGGATGGCTAGTGTAACTAGCAAGAATACCACGAAAGCAAGAAAAAGAAGTACGCTATTAACTATTAACGTACCTGTCTCTTCCGAAACGAATGAGTACTACTCTCAGAGACCACTAATCGAATGAGGTTAGTCT
+
@ABA?BBCBICCCCCCCCCCBBBCC=CBD=CCCDBB>A?CBCCCCC?CC@C?A@@@@@@@2A?BBBAAAA@???5==@@?@@1@C@E?AB@9ABB?BCCBCECCB?B?9969@@=@@ACBCDFFICBBBBBA?AA;;7;AAA@BAA=C@B;;;;GECCBBAABBBAAA?CC@BBB>AA@@@;???=BBEEC3CC?@A@DC??>@5:5;=>A6;7;ABAA@CA@@@ED@C?BCF>BAA>ABCHFBBBBBBBBBBBCBCC@D:8:==;;;;988B<A:@@;::
@ATNG8:00218:03653
GATGGTAGTCTCAGATAGTCTATAGTACTCATTCGTTTCGGAAGAGACAGGTTACGTTAATAGTTAATAGCGTACTTCTTTTTCTTGCTTTCGTGGTATTCTTGCTAGTTACACTAGCCATCCTTACTGCGCTTCGATTGTGTGCAGTACTTGCTGCAATTTTGTTAACGTGAGTCTTGATAAAACCTTCTTTTTACGTTTACTCTCGTGTTAAAAATCTGAATTCTTCTAGAGTTCCTGATCTTCTGGTAGAGCGTGCATATATCTAATCGAATGAGGTTAGTCT
+
B:;59=;;ABCBBB;;9?;99<<596<<=9557;455)595<9@=><<<<6;59;::)/*0/9:6=265=5545/9288:::'//)//::14455.5996<=2655=5616<==<<<=8<?<7<;=;>A966?:?6658;9/-------550599:::.444&44.43889:8:<00*//////&/)4.44:::'::455/4;:9993738-//0/$////9395::6:;<<=:@<?=??<=8=8<==3::@=?=999>>>????BBB>AACC@??>B>A=??A@A
@ATNG8:00219:03665
GATGGTAGATACTCGCTGATACACCCAGAAGATCAGGAACTCTAGAAGAATTCAGATTTTTAACACGAGAGTAAACGTAAAAATAAGGTTTTACAAGACTCACGTTAACAATATTGCAGCAGTACGCACACAATCGAAGCGCAGTAAGGATGGCTAGTGTAACTAGCAAGAATACCACGAAAGCAAGAAAAAGAAGTACGCTATTAACTATTAACGTACCTGTCTCTTCCGAAACGAATGAGTACGTGTGACGTACGTGAGCTACCATCGAATGAGGTTAGTCT
+
CCCC?CBBCABCCCC@@BDCCBCCC>CCC?CCCC@?>@@CCCCCCC?BB?B????BBCCC3A?BCC>>?BCBBB=@@AAAAA2AA@D<A@@9ABCACCCBBBEDD@D@BB@BBE8:9BBBBCCCCCCCCBBB?CCCC>??AACCBB>C@E@A>ACCCCCCB>AACCBC?BB?BBB?AA???8?@@<ACBBB3BB?BAAABBAAA<@<@?@A<A>AABBB@BCBAABB>A>ACC=C??=?BBBBCCCBBBBBBBBBBBBBAAAAAA>BBBCC@CCBB?B@AAABB
@ATNG8:00222:03662
GATGGTAGTACATGATAGACGACACCAGAAGATCAGGAACTCTAGAAGAATTCAGATTTTTAACACGAGAGTAAACGTAAAAAGAAGGTTTTACAAGACTCACGTTAACAATATTGCAGCAGTACGCACACAATCGAAGCGCAGTAAGGATGGCTAGTGTAACTAGCAAGAATACCACGAAAGCAAGAAAAAGAAGTACGCTATTAACTATTAACGTACCTGTCTCTTCCGAAACGAATGAGTACTGCGTCTCACTCTCGCCTACCATCGAATGAGGTTAGTCT
+
55>>@BBBBBCCBBBC@@@B@@@BA?BCD@CCCDDC@B?BCCCCCCAAB?A?AABBDCDC5DACCDCCCCCCEC7@=9:9:9*;G>C?BBB9BBC?CCCCCGDCC@B@CC@CBB?BCC@@?BBCCCCCCBBC@CEBB?BBACBBBC@CAECC@CCCCCCBB?BBB??@?BB?AAA=??CCA:@9929>>>@2@D?DA@@CCCCC595:BBF@C?CAECC@CB@@@@@=@?CED=BBC@BBABBBBBBBBBAABCCBBBBCC@CCC?CABBE@BB:999?AB@@@
@ATNG8:00225:03657
GATGTAGCGCATATCAGCGCAGCCCAGAAGATCAGGACTCTAGAAGAATTCAGATTTTTAACACGAGAGTAAACGTAAAAAGAAGGTTTTACAAGACTCACGTTAACAATATTGCAGCAGTACGCACACAATCGAAGCGCAGTAAGGATGGCTAGTGTAACTAGCAAGAATACCACGAAAGCAAGAAAAAGAAGTACGCTATTAACTATTAACGTACCTGTCTCTTCCGAAACGAATGAGTACTATGTAGAGCTCTATACTACCATCGAATGAGGTTAGTCT
+
CCC@A?@@@CBBBBBBBABBECCB>CBC@CCCCBC@BCCDCBCD@BB?B@EDD@@?@@0@?BCCBBCCAAAB;A@:;;;;*;@>A>BBB8BBFAEDCAABDCC@C?CC@CBB?BCCCCCCBBCCCDCCCCADCBB>@@BB@@@B@C@CBB?BCGCCCBC?CCCBBB@CC?BBA<???@@9???@BBECC3BB?BBCCBBBAA=@?BBCD?B?A;AAB@BBBBCFD@C@BBB>CCC@CCBBBBBAAABCBBBCBABBBCBBBBB@@A@@@;=@>?<?=AA@@@
@ATNG8:00226:03654
GATGGTAGCGCGACGAGCGTAGACCCAGAAGATCAGGAACTCTAGAAGAATTCAGATTTTTAACGCGAGAGTAAACGTAAAAAGAAGGTTTTACAAGACTCACGTTAACAATATTGCAGCAGTACGCACACAATCGAAGCGCAGTAAGGATGGCTAGTGTAACTAGCAAGAATACCACGAAAGCAAGAAAAAGAAGTACGCTATTAACTATTAACGTACCTGTCTCTTCCGAAACGAATGAGTACGATGAGAGAGCTCTCTCTACCATCGAATGAGGTTAGTCT
+
ABCC:==BBB@@?BDDCFCDDAAAB>@AB@CCCC;;;;@CCCACCD?AA>@=AAAAADDD2C?AAABBBBBBBC:@@@AAAA1@CALACCC;CCDBDCECCCCBA?B@CD@CCC?@@@CCDCCCCDBBADBB?BCCC?AAAACCBB?C?BBB@BCCCCCBA>ACBBCB?BA=A@A<??BDB=???=ABAAA3AB?BAAAB@@??<?=A=>=<><>>BCC@CB@@ABF;@;@??9?AA?AAACCCCAAAACCCCCCB>=>=?>?==:=AA??<=>>E=A;@B:99
@ATNG8:00226:03684
GATGTGTCTGCTCTGACTCTCGTACTCATTCGTTTCGGAAGAGACAGGTACGTTAATAGTTAATAGCGTACTTCTTTTTCTTGCTTTCGTGGTATTCTTGCTAGTTACACTAGCCATCCTTACTGCGCTTCGATTGTGTGCGTACTGCTGCAATATTGTTAACGTGAGTCTTGTAAAACCTTCTTTTTACGTTTACTCTCGTGTTAAAAATCTGAATTCTTCTAGAGTTCCTGATCTTCTGGTGTCTGATCTGTATCACTACCATCGAATGAGGTTAGTCT
+
DCCCCCCCCBABBCBBCCCBCBBBBCCCB>B?@@<AB?C@CBBBBCC@B@@CC?C?BBBC?D@CBBBCCDDC@CCCCC5BB?BCCD?CCCC?BBCADE;;;BBAB@BBBBCCCC@CCC@B?BCCCBBBD?B@AA@DAAABBBDDDCAAACCB?BAB@CD=?=@CCCCECFD?BBGGGFC@C?;;:::*:CBBB>CCCCBBB@@@<@AAB2BBBCB@C@CC?BBBBBBB?B?BBBCBB@BBC>B@@@BBCCAAA@@BABBCBB@BBBBC@?@?C?B?BBBAA
@ATNG8:00234:03663
GATGGTAGCTCACGTACGTCACACGTACTCATTCGTTTCGGAAGAGACAGGTACGTTAATAGTTAATAGCGTACTTCTTTTTCTTGCTTTCGTGGTATTCTTGCTAGTTACACTAGCCATCCTTACTGCGCTTCGATTGTGTGCGTACTGCTGCAATATTGTTAACGTGAGTCTTGTAAAACCTTCTTTTTACGTTTACTCTCGTGTTAAAAATCTGAATTCTTCTAGAGTTCCTGATCTTCTGGGTGTATCAGCGAGTATCTACCATCGAATGAGGTTAGTCT
+
BBEC@CBBCBCCABBEBAADCC?@@CAAAC@A=ADDF?EC@C@CCBCCCC?CCBBB?C?BBCC@B?BBBBBBBBC@AA???1?@>BDCC>CABB?AAB@CC>@@BDBB?AAAACCCC<AAA7>:>?>>>>??;??>>9=>?>>>>=??A@A@<<=::;;<AA<A=A@>>?BBAA:>;:::/:9>8<<??=/=>:::3;?>>>?>>>>=AAAA/A>>>A;><>A<??AA>>>=@=???@??8;;AD:::9AAAA>>>AA?AA>?<94<<<<<:>>@@<A=AA==>
@ATNG8:00234:03673
GATGGTAGCACGACACGACGATGTGTACTCATTCGTTTCGGAAGAGACAGGTACGTTAATAGTTAATAGCGTACTTCTTTTTCTTGCTTTCGTGGTATTCTTGCTAGTTACACTAGCCATCCTTACTGCGCTTCGATTGTGTGCGTACTGCTGCAATATTGTTAACGTGAGTCTTGTAAAACCTTCTTTTTACGTTTACTCTCGTGTTAAAAATCTGAATTCTTCTAGAGTTCCTGATCTTCTGGAGATACACATGATACTCTACCATCGAATGAGGTTAGTCT
+
ABAA@BBCB@BBBBCC@AB=9;CCCCBBBCBB?BCGG>CC@C@CBBBCCC?CCCBB@C?BBCD?B?BAABBBBCB?BAAAB2BB?B><=:>?>@@DCC@BB<??@BAB?BCBBAAAA>BB@9>9>???===>;A?>>688?;;;@?AAAAAAAAA<>>><@@;?=AA==@AAAA:??ABA5A=D;?@AAA/@@9990::::::>;==07878(8<<=B<B=AA<AAAA===;@<@AAAAA4::A<>><A@@@???@AAA???AAA;@=>>@<8::@<@:@B><=
@ATNG8:00236:03662
GATGGTAGGCGGTGTGAGAGTCTGCCCAGTAGATCAGGAACTCTAGAAGAATTCAGATTTTTAACACGAGAGTAAACGTAAAAAGAAGGTTTTACAAGACTCACGTTAACAATATTGCAGCAGTACGCACACAATCGAAGCGCAGTAAGGATGGCTAGTGTAACTAGCAAGAATACCACGAAAGCAAGAAAAAGAAGTACGCTATTAACTATTAACGTACCTGTCTCTTCCGAAACGAATGAGCGTGTGCGACGTGTCTCCTACCATCGAATGAGGTTAGTCT
+
ABBB;<<<+00)/:/05?@>;;@<<<6===?@@CBBHFD::;B@@@@;00)/4::>99944$4788:???BCC@A8=;00000$//(/(///&/881<=??BAA?>>>=@=::9;-//87899>BCAAA>>>?=@9926AA?9=<AB=A9>>B@BABBB@@A@BBBABF=@>8887388377(337176666(6616=8:;>@??:>58988089?>@==9==?>>?A=A<@<<+/00*0=@>>A@@@@@?>>??>>>8817<A:@>>>A;==8818;@@===
@ATNG8:00238:03652
GATGGTAGCAGACGTGACAGAGCGCCAGAAGATCAGGAACTCTAGAAGAATTCAGATTTTTAACACGAGAGTAAACGTAAAAAGAAGGTTTTACAAGACTCACGTTAACAATATTGCAGCAGTACGCACACAATCGAAGCGCAGTAAGGATGGTAGTGTAACTAGCAAGAATACCACGAAAGCAAGAAAAAGAAGTACGCTATTAACTATTAACGTACCTGTCTCTTCCGAAACGAATGAGTACTGCGTCTCACTCTCGCCTACCATCGGAATGAGGTTAGTCT
+
:::;7?=@>@?A>A@A@BBAAABBB?ABDACA@ACD@E@AAABBBB?CB?C?AA99:@@@.@?B@@A@????>>8=>;;:;9$4;8>.555&5<<9<96;;;;BC?B@@@=@CC?BBBD:;;CAAABB;;;A?DBBB?BAA@@@??;A>BBB?BBAAAAA?ACBBCC?BC>??A?BAA@A9>9929>???.@A=A999??;>A;A;>>>?:>;@;@@A?BB;::::6:>AAB=ABB????BFFEACBBDABA:::?AAAC?AAA?@@9949@???B=@=?CBBB
@ATNG8:00242:03659
GATGGTAGCTCGCTGATGATATCTCCAGAAGATCAGGAACTCTAGAAGAATTCAGATTTTTAACACGAGAGTAAACGTAAAAAGAAGGTTTTACAAGACTCACGTTAACAATATTGCAGCAGTACGCACACAATCGAAGCGCAGTAAGGATGGCTAGTGTAACTAGCAAGAATACCACGAAAGCAAGAAAAAGAAGTACGCTATTAACTATTAACGTACCTGTCTCTTCCGAAACGAATGAGTACGTGTGACGTACGTGAGCTACCATCGAATGAGGTTAGTCT
+
45::7<<GCD?CBAAACCBCCBCCCICDB@BBCC@@=@>AABBBDE@CC9938?<87777$37>AC?>>AA9:9,99;:944$9@>A<BBB2=BGADCEEECBBB@B@BC@@@@=@AABCBBBIICAAACDD?CA;;6;ABBCDBB?B?B@@<@BAAABBB@BBAAABAEE?BCB?BBAAD=9998<<=??1?B@D9::B@@?@=@;>;;;;?;?;A@@?BFDCCBC?B?BCC=BCC@BBBBBBBBBBBB@@@CCCBBCBDCBBB@AAAAA@CBAA>A?BBBBB
@ATNG8:00243:03682
GATGGTAGATACTCGCTGATACACCCAGAAGATCAGGAACTCTAGAAGAATTCAGATTTTTAACACGAGAGTAAACGTAAAAAGAAGGTTTACAAGACTCACGTTAACAATATTGCAGCAGTACGCACACAATCGAAGCGCAGTAAGGATGGCTAGTGTAACTAGCAAGAATACCACGAAGCAAGAAAAAGAAGTACGCTATTAACTATTAACGTACCTGTCTCTTCCGAAACGAATGAGTACACACTCTCATATGACACTACCATCGAATGAGGTTAGTCT
+
/:77)44444:555<<<<<<6555>1:55.49////)/1777;337-332828878;===+=588888==<?@?)3344444$496;.55)5<<9=666<5///)0)/:5/////58:;556;=;;;=5546;:::.44488844-57>9405544><55459999;3//(/89466//(/88366666'33,333375222.5.5222+2+224::5::::99:5:9=;9089968334==<==4438;;;85599;:88;;59///;5:9<<7:69:://
@ATNG8:00247:03683
GATTAGTATAGAGCTCTACATAGTACTCATTCGTTTCGGAAGAGACAGGTACGTTAATAGTTAATAGCGTACTTCTTTTTCTTGCTTTCGTGGTATTCTTGCTAGTTACACTAGCCATCCTTACTGCGCTTCGATTGTGTGCGTACTGCTGCAATATTGTTAACGTGAGTCTTGTAAAACCTTCTTTTTACGTTTACTCTCGTGTTAAAAATCTGAATTCTTCTAGAGTTCCTGATCTTCTGGGCTGCGCTGATATGCGCTACCATCGAATGAGGTTAGTCT
+
CCC?@@CCCBBBBCBBBCCCECFFECCCBB>AAAA<BC@C@BCCCD@@>@AACC?B?BBBB@B@BBBBBBBCB?CCCCC2CC=ABCC=AAAC>BBB>A@598?BBB?BBBBC@><;>?A;?<>>>?@@=>;=>?F:>=A8:9@>=<>>::;>A:=;;7;>=B;?>>@@@@>><>@ACB5>:>889888(9>99:+//7///976:8=>>=*9777=7=9>>;ABA??<<5:5:?<==B;;;::2:///@99:@?667777<::5::>AA;??@@<@<@@>:;
@ATNG8:00248:03690
GATGGTAGGTGCACATGAGTGTATCCAGAAGATCAGGAACTCTAGAAGAATTCAGATTTTTAACACGAGAGTAAACGTAAAAAGAAGGTTTTACAAGACTCACGTTAACAATATTGCAGCAGTACGCACACAATCGAAGCGCAGTAAGGATGGCTAGTGTAACTAGCAAGAATACCACGAAAGCAAGAAAAAGAAGTACGCTATTAACTATTAACGTACCTGTCTCTTCCGAAACGAATGAGTGCAGAGAGTACGATATGTCTACCATCGAATGAGGTTAGTCT
+
BCCC?CBB@B:;;BBBCCDCCE@CB@CAA>BBBCBC?B@CCCCEBB<?@<@<@BCBCCCC5C@CCCCCCCCDCA6=?:::;:*;C>B=@A@3@@?8@AAA@@C@@>?@FC?BBC?AABCCCCC@@ACCBABCBCBBB>AABB@A@A<@<@AA?BCCCCCCB@CCBCBB@??=?AA=??9992:@@>BFCEB3BC@C???BBCCD;A<>>>@7;7;ACBB?B@@A@AB>A?ADE?D@@>?ABABBBCBBB???BBCBBBBBA@@AA>BBCBB@AACA=A<?>>=>
@ATNG8:00249:03698
GATGGTAGACATATCGTACTCTCTGTACTCATTCGTTTCGGAAGAGACAGGTACGTTAATAGTTAATAGCGTACTTCTTTTTCTTGCTTCGTGGTATTCTTGCTAGTTACACTAGCCATCCTTACTGCGCTTCGATTGTGTGCGTACTGCTGCAATATTGTTAACGTGAGTCTTGTAAAACCTTCTTTTTACGTTTACTCTCGTGTTAAAAATCTGAATTCTTCTAGAGTTCCTGATCTTCTGGCGCGTATGTATGTCGCCTACCATCGAATGAGGTTAGTCT
+
BA@<?CBCCBBBBCDDDCBCCCCCCCCBCB996:>=@;AA>A@AAACCBB>CBBBA?B?CCBB>B>BBBBA@BCC?99898(8=5=88387998@>>?>?=?BBBAA>ACC@@?==6;><4979?=?>@>=;<A@@<?>A=<<@>?AAAF>>>=:<??;?A<>9=AAAA>?>>7;5556,68;999999.9AAAB:??@;;<B>==06677(8<=<A=D;??<A@@@AAA<@<@?AA>;9<<C;A===>>;;;@@A>;=C;??A<A>>>>:>AAA=A:>=;>>
@ATNG8:00204:03735
GATGGTAGTGTCAGGCGCGTCGTCCAGAAGATCAGGAACTCTAGAAGAATTCAGATTTTTAACACGAGAGTAAACGTAAAAAGAAGGTTTTACAAGACTCACGTTAACAATATTGCAGCAGTACGCACACAATCGAAGCGCAGTAAGGATGGCTAGTGTAACTAGCAAGAATACCACGAAGCAAGAAAAAGAAGTACGACTATTAACTATTAACGTACCTGTCTCTTCCGAAACGATGAGTACTATAGACTATCTGAGACTACCATCGAATGAGGTTAGTCTT
+
BAAC=@;B@@?BBB=@A@;>;;<B>AC=<CCBBBC.4.49<<<DD>AA>A7=8>9:999$47::<<:88@777(3334444$4::=9><<+8<;67:7=;444;8<8=>8===;=<ABA937::8<<;?5705<<;:000==773>A;??A;==<>000=9@@99?@:;;700066://)333,33333$3917788333977,3,3575.34:---2(--23567572555,5773/////////6;:322666:422::::3536/-)-8-,(,0677--*
@ATNG8:00209:03730
GATGGTAGCGCACACATAGATACAGTACTCATTCGTTTCGGAAGAGACAGGTACGTTAATAGTTAATAGCGTACTTCTTTTTCTTGCTTTCGTGGTATTCTTGCTAGTTACACTAGCCATCCTTACTGCGCTTCGATTGTGTGCGTACTGCTGCAATATTGTTAACGTGAGTCTTGTAAAACCTTCTTTTTACGTTTACTCTCGTGTTAAAAATCTGAATTCTTCTAGAGTTCCTGATCTTCTGGATAGCGACGGATATACTACCATCGAATGAGGTTAGTCT
+
BAA>@BBB@@ACBCCFBBCBA@B;;9BBCCBC?BBBC=@A?A@DBBBCCCGBBBCC<@?@BCC@C@CCCCCCCCC@CBEDI5;<:9<AB=CCCC:;9B?BCG;;:FDDAFCCBBCCDGDCD?B?CGGCAAAC@BCCC@BBBCCCCCCBBBBBCBC?CCG?AA>@=@CDCDCCCB>C;;;;.;;A>;;;;;*;CCCH?CDLBBABCAB?BABB2BCCCDAGGBB@BBDC@AA@C@CEBBBB<;;;=BB;<;BB<;6:BBBBCCBB>A;;;?;?B:;5;?BBCBC
@ATNG8:00209:03734
GATGGTAGCACGACACGACGATGTGTACTCATTCGTTTCGGAAGAGACAGGTACGTTAATAGTTAATAGCGTACTTCTTTTTCTTGCTTTCGTGGTATTCTTGCTAGTTACACTAGCCATCCTTACTGCGCTTCGATTGTGTGCGTACTGCTGCAATATTGTTAACGTGAGTCTTGTAAAACCTTCTTTTTACGTTTACTCTCGTGTTAAAAATCTGAATTCTTCTAGAGTTCCTGATCTTCTGGATAGCGACGCGATATACTACCATCGAATGAGGTTAGTCT
+
D@AA?CCCCCCBBBCCCCABAACBBBBCBCCCACCCC>CD?B?BCBBCBB@CDCCC@C@CCBC@C?BBDCBBB@?>?DE>D+BA=?@=@;@99:=ABB@BE?BBBCBB?BBBBCBBB?BB@<@<@@@>>>;;9;C>>9=>A???=>>?C??===<8<@><AA9>9>>=AAA@@@;?@@BA5A3617>@@@/A@>@@9@@@@AAA@AA<AA?A/A:::B<A<AA<A??A>>><A<AA@@8828>>:@A@AA@@>@@??>A?>>>;;5;8::A;=>;A;A<>>@<<
@ATNG8:00211:03718
GATGGTAGAGAGAGCTCTCTCATCGTCTCATTCGTTTCGGAAGAGACAGGTACGTTAATAGTTAATAGCGTACTTCTTTTTCTTGCTTTCGTGGTATTCTTGCTAGTTACACTAGCCATCCTTACTGCGCTTCGATTGTGTGCGTACTGCTGCAATATTGTTAACGTGAGTCTTGTAAAACCTTCTTTTTACGTTTACTCTTCGTGTTTAAAAATCTGAATTCTTACTAGAGTTCCTCGATCTTCTGGGCTGCGCTGATATGCGCTACCATCGAATGAGGTTAGTCT
+
A?::59;AA@;:;A@;@<>CD>A;?=5;9@@?BCCD>CCACABBBDCDD?BBBCD@D?CACC@C=@@ABBB<<A7?=;;;';74:>CA9A?:918;;;?A?BBBBAA=AA@ABBBB?@AB=B<>>>;;::<;@???<=>>A@@??>?>>>888818:::8918:<;=@@>>>B;=:;9:-9/8088:::,:=>@@///69=6=9=677-8>>>/=888=4;5;;5;>==<<6616*///<976/3---(-,****,,522355599995777::9;;>B<A<@AAAA
@ATNG8:00217:03725
GATGGTAGTGTGTCTCTGAGAGTAGTACTCATTCGTTTCGGAAGAGACAGGTACGTTAATAGTTAATAGCGTACTTCTTTTTCTTGCTTTCGTGGTATTCTTGCTAGTTACACTAGCCATCCTTACTGCGCTTCGATTGTGTGCGTACTGCTGCAATATTGTTAACGTGAGTCTTGTAAAACCTTCTTTTTACGTTTACTCTCGTGTTAAAAATCTGAATTCTTCTAGAGTTCCTGATCTTCTGGATAGCGACGCGATATACTACCATCGAATGAGGTTAGTCT
+
8::;7;;=>>===@===<<<<<DDGCBBBCBA>A???9@A@B@@A@;;:A?BBCBE@CACCCC@C@CBCBBABCFABBBBB2BB?AABB<@@BC?CDB?BC999ABCC@CCCCCCCC?@@B?B?BBCCBAAC@ABBB=BACDDFCA@@BCCEEBB@BCB>BC7;7;;;;@ABBC?@9:99*9<B;:999:*:@BAC;9:CBBBCCBB;@>@>,::99929=@B@BCCCC9:89?>==999249@7@<B@?99996====;:555;7;;;;=8:;;;8<7=;666
@ATNG8:00218:03749
GATGGTAGCTATACGTATATCTATGTACTCATTCGTTTCGGAAGAGACAGGTACGTTAATAGTTAATAGCGTACTTCTTTTTCTTGCTTTCGTGGTATTCTTGCTAGTTACACTAGCCATCCTTACTGCGCTTCGATTGTGTGCGTACTGCTGCAATATTGTTAACGTGAGTCTTGTAAAACCTTCTTTTTACGTTTACTCTCGTGTTAAAAATCTGAATTCTTCTAGAGTTCCTGATCTTCTGGCTCTCGTAGACAGATACTACCATCGAATGAGGTTAGTCT
+
@BA>?BDDDBBBBBBCCCCCEDCCCCA@@CAA=AB@B=BC>B>BCCCCBD@BDCCB?B?BBBB@B?BBBBBAABCA?????1>C@EBAB;ABBE?CBB@FC9:9BBBB@BBBBA@CC?CC>:?:AAA@>>;>:>>BA8<<>>>;;;>>??>888@;?AA<A@;@9??@BBC>>>8;;@BB5B<A<AACCC/AA@A@6>77888==::7;DFF/@888D=A=AA;A???AAA=D=D>=::::==A=C??:;:===AAAAA===;//*-3377-37==7=9@@>=>
@ATNG8:00219:03708
GATGGTAGCACACGAGATCTCATCGTACTCATTCGTTTCGGAAGAGACAGGTACGTTAATAGTTAATAGCGTACTTCTTTTTCTTGCTTTCGTGGTATTCTTGCTAGTTACACTAGCCATCCTTACTGCGCTTCGATTGTGTGCGTACTGCTGCAATATTGTTAACGTGAGTCTTGTAAAACCTTCTTTTTACGTTTACTCTCGTGTTAAAAATCTTGAATTCTTCTAGAGTTCCTGATCTTCTGGATACACACTCGCTCGCTACCATCGAATGAGGTTAGTCT
+
@A>>=A@BD@BCBB=DCDCA<;664>955<<C@CCFI=ICAC;:9B==CC@CC;99:D7?<<<9>9;?CCBBBBB?A@@@@1:9<=>>A;AACC@CCE@BC99:BB9978B@?BC??<?AB==:=@A;;;@A=A?@@=>>>@A@==>==88888@8=<=;>?;@7;:<::67//)/8999-96A;>>CBB.=:;:=-85<=<;6755-2999*9<>7=92949;4;;778>><@<AC;;;@:::<79///77:>???;;;AABAD=>>==95:7--+-4---77
@ATNG8:00223:03740
GATGGTAGCGCGACGAGCGTAGACCCAGAAGATCAGGAACTCTAGAAGAATTCAGATTTTTAACACGAGAGTAAACGTAAAAAGAAGGTTTTACAAGACTCACGTTAACAATATTGCAGCAGTACGCACACAATCGAAGCGCAGTAAGGATGGCTGTGTAACTAGCAAGAATACCACGAAGGCAAGAAAAAGAAGTACGCTATTAACTATTAACGTACCTGTCTCTTCCGAAACGAATGAGTACAGAGAGTACGATATGTCTACCATCGAATGAGGTTAGTCT
+
BBBA=@<@?@BBCCCBCBABCBCBF>CCD@C@BA;;7;=B@@@B@F@BC>A>AAA?=@?>.?9=?DBBBCCCBB>::;CEEG5DC<;:;CC;DGH?BBBBBABBB=@=@D@CCC<;;AACBCCDBBBBCBBB?AA::5;;::BCA@=A=9:95>?;>BCC?CBBBCF?@?<==;19000*0:00*00000(0=9?==777::<1715A?@:>;@>;;:?A@?AB??;=<9::29?A=AAAABBBBCAAA???@@@ABABA>=@?3887===878?;>;@;:::
@ATNG8:00226:03720
GATGGTAGCTCGCTGATGATATCTCCAGAAGATCAGGAACTCTAGAAGAATTCAGATTTTTAACACGAGAGTAAACGTAAAAAGAAGGTTTTACAAGACTCACGTTAACAATATTGCAGCAGTACGCACACAATCGAAGCGCAGTAAGGATGGCTAGTGTAACTAGCAAGATTACCACGAAAGCAAGAAAAAGAAGTACGCTATTAACTATTAACGTACCTGTCTCTTCCGAAACGAATGAGTACTACTCTCAGAGACACACTACCATCGAATGAGGTTAGTCT
+
BABB?CDECCCCBBBBBCCCDDBAA?ACCACCEC@@?A@CCCBABA?AA=@???@>?===,?>AABBBA@A@@@8??ACBCB2AA=@5;;;6;BB?CCIIDDBBC?B?AB@BCC@CCCCCCBCBCCCCBBCC@B?@@?BBCCCBBB?B@CBB?CCCCCCBB?BAABCBABBB?BB>AABBB=B:939>>@@2@C@CAA=@@@@@<@;@AAA7;5:7;;A>ABBABAA6:8:BA=BBB@BCBBBB??@BCBBACCCCBBBB====B<@@@@A=;?@@=??BCAAA
@ATNG8:00226:03726
GATGGTAGCATCATGCATATCTCACCAGAAGATCAGGAACTCTAGAAGAATTCAGATTTTTAACACGAGAGTAAACGTAAAAAGAAGGTTTTACAAGACTCACGTTAACAATATTGCAGCAGTACGCACACAATCGAAGCGCAGTAAGGATGGCTAGTGTAACTAGCAAGAATACCACGAAAGCAAGAAAAAGAAGTACGCTATTAACTATTAACGTACCTGCCTCTTCCGAAACGAATGAGTACTGCGTCTCACTCTCGCCTACCATCGAATGAGGTTAGTCT
+
FCCC?BBCCCCCCBBCCCCCCCCDD?BBB?BCCCCB@B?BACCCBB>AA?B@DBBBBBBB3B?@@BABBABBBB<BA>????,=A=A>BCD;CCE@DBBBBBC999;@CD@CCC?BBDCCBBCCDDCCBBBC@CC??>@ACA@B@?<@@CBB?BCCCBAAC?BBBBBB?BB<???499?@?9???;?BBBB3BC?B???DCABA;><>?@@<@<@@BBB?BCC@DDC?B?BCD@B??=?@>>>BBBCBB@@?D::9CBAAA@CCC?B@AAB@DDA@>A@CBBAA
@ATNG8:00226:03748
GATGTATCTGCACACTCTGTCCAGAAGATCAGGAACTCTAGAAGAATTCAGATTTTTAACACGTGAGTAAACGTAAAAAGAAGGTTTTACAAGACTCACGTTAACAATATTGCAGCAGTACGCACACAATCGAAGCGCAGTAAGGATGGCTAGTGTAACTAGCAAGAATACCACGAAGCAAGAAAAAGAAGTACGCTATTAACTATTAACGTACCTGTCTCTTCCGAAACGAATGAGTACGAGAGAGCACACGTGTCTACCATCGAATGAGGTTTAGTCT
+
::456>>>=BBB;99DDCBBA=A;;5;@BABB?A=AECAA@D?:;697?CCCCCCC1@=ABCCCCCC::959<>A>??+?C?@<@CC7AAA9<9BCCCCBC@BADC@CBB=;;;;;;BBCBBBBCBBBACCCC@AAAB@??C?C?B@@>@AABBCBC@BAA@:947=6;;;)00::59:96/////'//(/9;9;555><@;>>>>9>:<>BBD@A;::@AA?A?@@=5;00*0000ABBBBBBBC>????A@@A=;;;=8<::::49685-55'5<<88
@ATNG8:00231:03748
GATGGTAGCTCTGTCTGACTCTCGTACTCATTCGTTTCGGAAGAGACAGGTACGTTAATAGTTAATAGCGTACTTCTTTTTTCTTGCTTTCGTGGTATTCTTGCTAGTTACACTAGCCATCCTTACTGCGCTTCGATTGTGTGCGTACTGCTGCAATATTGTTAACGTTAGTCTTGTAAAACCTTCTTTTTACGTTTACTCTCGTGTTAAAAATCTGAATTCTTCTAGAGTTCCTGATCTTCTGGGCAGACTCTCACACGCCTACCATGAATGAGGTTACGTCT
+
BBCE?BBAA==;;6BBBCDBBB>CCCCDB;;9;BBB=CD@C@DBAAADE@CCBBB@B?AAAC?B?CCCCCBB=C@BAABAB)BC?BCCD=CCCC=?@B?BB>BAACCC>AABBCCCC?C=>9A=CAAA@@@A<A>>><>??>===>@@@A@=<<=8:;;<>?:>9>;;5;;AAC=?????3?;?:;;;;:*::888-8=>>A>;9//)/676)66;9A<A<@@<???B===<B=B????A688?D;@<;;>>>@@@AAAAB=A<=8<<==6;;BA;>;?@@A::
@ATNG8:00233:03725
GATGGTAGGTGCACATGAGTGTATCCAGAAGATCAGGAACTCTAGAAGAATTCAGATTTTTAACACGAGAGTAAACGTAAAAAGAAGGTTTTACAAGACTCACGTTAACAATATTGCAGCAGTACGCACACAATCGAAGCGCAGTAAGGATGGCTAGTGTAACTAGCAAGAATACCACGAAAGCAAGAAAAAGAAGTACGCTATTAACTATTAACGTACCTGTCTCTTCCGAAACGAATGAGTCGATGAGAGAGCTCTCTCTACCATCGAATGAGGTTAGTCT
+
BDDE=BBD=AABDBBBCCDDBCBBC?CDB?BCBBBB=B=AABBBCC?CD=@?CCC@@@@@1@=BCCCCCCEEDD>BA99999*9C=CACCC<DBB?B@@@CCCAA>A?CC?AAA?BBBBBCCCCCBCECCCC@CC??>?A@@AB??<@?CBB?BCCDBBCC@CCCBBB?BB>CBC<>=>==6><<;<<<<>.?A?B@??BBBCA;>;>AAB:=:>BCCD@CC@@ACC=A>AAA<ABB?BBBAAABBBBBBBBBBBC@@@BABBD>B??@C?A@B@;?9>>>==
@ATNG8:00234:03734
GATGGTAGCTCACGTACGTCACACGTACTCATTCGTTCGGAAGAGACAGGTACGTTAATAGTTAATAGCGTACTTCTTTTTTCTTAGCTTTCGTGGTATTCTTGCTAGTTACACTAGCCATCCTTACTGCGCTTCGATTGTGTGCGTACTGCTGCAATATTGTTAACGTGAGTCTTGTAAAAACCTTCTTTTTTACGTTTACTCTCGTGTTAAAAATCTTGAATTCTTCTAGAGTTCCTGATCTTCTGGGTCTCTCTCCACGCACTACCATCGGAATGAGGTTAGTCT
+
:::;<@>>;55:;;;=<<@@:;5=@?>@@@;;6;;;>BB?B@BBABBBD?@@A;<5::>@??8>5999@A<<;>:000///#//(//69;2:<;;7;:9:;8,--57--(-668=@?@=?AA3819==<=;;;9=??@:;9:9:9:;>=A><;779179949>=A:>>>888;6606.....$.(.(.66666%63335-5555557766.5777(5<8366)/)/768777;;?;?=AA?;99///9=0666??===9;;;@@@B@@673-,),-,,,,09076698
@ATNG8:00234:03744
GATGGTAGACATATCGTACTCTCTGTACTCATTCGTTTCGGAAGAGACAGGTACGTTAATAGTTAATAGCGTACTTCTTTTTCTTGCTTTCGTGGTATTCTTGCTAGTTACACTAGCCATCCTTACTGCGCTTCGATTGTGTGCGTACTGCTGCAATATTGTTAACGTGAGTCTTGTAAAACCTTCTTTTTACGTTTACTCTCGTGTTAAAATCTGAATTCTTCTAGAGTTCCTGATCTTCTGGGCAGACTCTCACACGCCTACCATCGAATGAGGTTAGTCT
+
B@@@=B=@BB@@ABDCCEEBCFC;66@@<@:9399=909=:>7??@DBAA>A@@@DAC?BBBB?B>BBBBBCA88289888'37,780/(//0/066637;5;=>>>>0//57558<<@>>;><A??;;:;;:=>>?388A@>>>A@@@@@A::95///6;<7;6:::@>===>172525&57:79::::+:>DDK:@@>>>=====1888)8><<=:?:>>;??>>===<@=@A???A<>>@@8>=<:::==>@@??@>7=6603----0779;4;4===77
@ATNG8:00241:03744
GATGGTAGTATCTGCACACTCTGTCCAGAAGATCAGGAACTCTAAGAAGAATTCAGATTTTTAACACGAGAGTAAACGTAAAAAGAAGGTTTACAAGACTCACGTTAACAATATTGCAGCAGTACGCACACAATCGAAGCGCAGTAAGGATGGCTAGTGTAACTAGCAAGAATACCACGAAAGCAAGAAAAAGAAGTACGCTATTAACTATTAAACGTACCTGTCTCTTCCGAAACGAATGAGTACACACTCTCATATGACACTACCATCGAATGAGGTTAGTCT
+
444<7<@BA@A@??A>?=BB@@@BB:BDDADA9955.57/////)/8)//696:::88;;;';287787388666.///////$//29.55)555.5<<9977/0)/5::6:-/)///779;<666<<<<<:3:///)/////58A<>:=00+/98::;<<4777///3//(/88176///(///(/:;;;+::5888;33...(.(.877(..'274445:8::933-32888083303888444=====BA>@?888=9433=;2343/64///959489543
@ATNG8:00247:03713
GATGGTAGCGCATATCAGCGCAGCCCAGAAGATCAGGAACTCTAGAAGAATTCAGATTTTTAACACGAGAGTAAACGTAAAAAGAAGGTTTTACAAGACTCACGTTAACAATATTGCAGCAGTACGCACACAATCGAAGCGCAGTAAGGATGGCTAGTGTATAGCAAGAATACCACGAAAGCAAGAAAAAGAAGTACGCTATTAACTATTAACGTACCTGTCTCTTCCGAAACGAATGAGTACAGAGAGTACGATATGTCTACCATCGAATGAGGTTAGTCT
+
44:>;@CCCDCAA@ACBCCBB;;;C=BBB@CCGJBA?AABBBBCAC=@@?A@BBBBCCDD5C@BBBCCCDDAAA<@BAACCD5BB?C@CFG;BAA@ACCCCBC@A?@AEG@DBB@BB@AACCCCCCBBBCDDBDDCC>BAA@AB@@<@?C;;:;DCCCCCDBBBBB?CC?BBB?CB@@@:@@@>@A@@@2@@<@?@?AAABB6;6;AAA?B?A@CCC@CBBBCCC?C?BBB=BC@=@@?A99:CBAABABCBCBBBCCCBBBB?BB>===A===8==:;;=@
@ATNG8:00206:03754
GATGGTAGTATAGAGCTCTACATAGTACTCATTCGTTTCGGAAGAGACAGGTACGTTAATAGTTAATAGCGTACTTCTTTTTTCTTGCTTTCGTGGTATTCTTGCTAGTTACACTAGCCATCCTTACTGCGCTTCGATTGTGTGCGTACTGCTGCAATATTGTTAACGTGAGTCTTGTAAAACCTTCTTTTTACGTTTACTCTCGTGTTAAAAATCTGAATTCTTCTAGAGTTCCTGATCTTTCTGGACAACGCGCACTGACAATCGAATGAGGTTAGTCT
+
CCCB?CCBCBC@@ADDCCCCCCCCCCCCCCA@;>999,;@5;7;BBCCA@=@B?997:<??::89>BBBBCCCA>;999:9:#9838@AA<AA??=?@@?@@<@@@A995:BB>AA76/878/818>@>?>>:6:://*/=<<???ABB@@@;;:A<>>><>>;><@@@AABBBA9=8888)84:488888(8=888-69::?A>=<>18786(2:;;><><>B=BAA@===6;7;@@@888)8::4;??;@AA>?>;;;?AB=AAAA;>>@@<?<@A@@@
@ATNG8:00206:03758
GATGGTAGGACGAGCGTCTGAGAGGTACTCATTCGTTTCGGAAGAGACAGGTACGTTAATAGTTAATAGCGTAACTTCTTTTTCTTTGCTTTCGTGGTATTTCTTGCTAGTTACACTAGCCATCCTTACTGCGCTTCGATTGTGTGCGTACTGCTGCAATATTGTTAACGTGAGTCTTGTAAAAACCTTCTTTTTACGCTTACTCTCGTGTTAAAAATCTGAATTCTTCTAGAGTTCCTGATCTTCTGGGTGCGCTACAGTCTCCTACCATCGAATGAGGTTAGTCT
+
;:5;7<<A=@@@?ACCA@ABDEDD>@@A@@;<4;;;:,9A<A?BB@@@CE@@A>00,0:<<=B:BBECD<=0/)/7499::9*7993:===6;;;;7;500)/:)////:?:@@@==<;:055=<@=B9;;B@@@@BB@@=ACBBBBBBAABBAA?:;6;;9:??:@299=99;===9<55555$549;55555$55;<<8>655555555.4444$4445<8<9<<7<<9444:7;5;:9///)////)/55555<::5555<85568;;;==8@<55.459::::
@ATNG8:00211:03795
GATGGTAGAGAGAGCTCTCTCATCGTACTCATTCGTTTCGGAAGAGACAGGTACGTTAATAGTTAATAGCGTACTTCTTTTTCTTGCTTTCGTGGTATTCTTGCTGTTACACTAGCCATCCTTACTGCGCTTCGATTGTGTGCGTACTGCTGCAATATTGTTAACGTGAGTCTTGTAAAACCTTCTTTTTACGTTTACTCTCGTGTTAAAAAATCTGAATTCTTCTAGAGTTCCTGATCTTCTGGATACACTCATGGCACCTACCATCGAATGAGGTTAGTCT
+
@@BC?CCCCCCCCCCBCCCCCDFDCABBCDIC?BBCC>CF@C?CCCCBBB?BB@CD@D?ABBC@C?CACBBBBBA=>>???.?A?BBBB>BBBB?BBB>CC>A@AAB?BBBBBBBA>B==:>=@@?????@=A???;>>@>>:::??@>@>?>@<8;:=@@<@=A>>=AAABA<?>>BB;B;>988666(8>9::6;>?@@@@<<;088788%8:;;>=B<?@;AABB??@<><>AAA>><>??=?A?@@:::@>>;>BA<??A<A;;;>:>;>@=@<@A???
@ATNG8:00211:03799
GATGGTAGGCGAGAGTGAGACGCAGTACTCATTCGTTTCGGAAGAGACAGGTACGTTAATAGTTAATAGCGTACTTCTTTTTCTTGCTTTCGTGGTATTCTTGCTAGTTACACTAGCCATCCTTACTGCGCTTCGATTGTGTGCGTACTGCTGCAATATTGTTAACGTGAGTCTTGTAAAACCTTCTTTTTACGTTTACTCTCGTGTTAAAAAATCTGAATTCTTCTAGAGTTCCTGATCTTCTGGGCTGCGCTGATATGCGCTACCATCGAATGAGGTTAGTCT
+
BB@@=@<A?A@@@9;6ACBBCBCCCCCCCCCC?A@@B=BC@C@@@ACDCD?BBCCC?C?CCCC?B?AAABBB?@??BCBBB1>?>A@@@:@B@?=@A@<@@?AAAB@A>ACDCCCCC?CAA<B<@@@???AA=AAAA5<;@>>>>>?ADAA:::A89::9::3::>AAB;;;BB;;<<@?2?3858BCBB/@A@@@6;;>>>=<;//)/////%/6:;A<A;==:=>@@BAB<B=F@==:;76=;@4=///=:9:A@A@@@@AB>>;>@AAA7;<@A<A<??>??
@ATNG8:00217:03771
GATGGTAGCTATACGTATATCTATGTACTCATTCGTTTCGGAAGAGACAGGTACGTTAATAGTTAATAGCGTACTTCTTTTTCTTGCTTTCGTGGTATTCTTGCTAGTTACACTAGCCATCCTTACTGCGCTTCGATTGTGTGCGTACTGCTGCAATATTGTTAACGTGAGTCTTGTAAAACCTTCTTTTTACGTTTACTCTCGTGTTAAAAATCTGAATTCTTCTAGAGTTCCTGATCTTCTGGTAGAGCGTGCATATATCTACCATCGAATGAGGTTAGTCT
+
>@>:7;<ADE@CCBBBFCBBGECCDCABAFHGACCCC>CC@C=CBCC@@@?BBBBB@C?BEBB?B@CCDCBBBBB?BCCCC3CC?BBBB<AABB?BBB?AB?AAABCD@AAABBBAA>AB@=C=A@=====<:=@@B<>>>>>>@@C@@?>:::A:=>A<==8<:>>???AA==9=>>>=/;4:798898(8@:;;3;>====>><>18888(6<=?A<@=CB<??888==6;7;?B@@?=DAA<AAA===??AAA???A@@@??<????@=@@>>;>;===>=
@ATNG8:00226:03771
GATGGTAGTATCTGCACACTCTGTCCAGAAGATCAGGAACTCTAGAAGAATTCAGATTTTTAACACGAGAGTAAACGTAAAAAGAAGGTTTTACAAGACTCACGTTAACAATATTGCAGCAGTACGCACACAATCGAAGCGCAGTAAGGATGGCTAGTGTAACTAGCAAGAAATACCACGAAAGCAAGAAAAAGAAGTACGCTATTAACTATTAACGTACCTGTCTCTTCCGAAACGAATGAGTACGAGAGAGCACACGTGTCTACCATCGAATGAGGTTAGTCT
+
<@?<9=CAB@;5455///////9<<6:BCI;;;@:9.5.49<<:::5883:5:<BBBCC=+=947333888666*//;;;;;)=@9<.999&5>B>;6996999@29244.999.44<<>@>?AECCCCC;;7;BAB?;;:@ABAC>B=A;<8;CBBBCCC>BABB@@;9:9,99:<@==;;3;73,77773'3;6=:<8;<667)/(/5574727>BCC?A<<98499?8BBB>?9947;8==?@>><<787=?@@>>>?><8A>;?88:A=<<:906/5<;77
@ATNG8:00227:03779
GATGGTAGCTCACGTACGTCACACGTACTCATTCGTTTCGGAAGAGTCAGGTACGTTAATAGTTAATAGCGTACTTCTTTTTCTTGCTTTTCGTGGTATTCTTGCTAGTTACACTAGCCATCCTTACTGCGCTTCGATTGTGTGCGTACTGCTGCAATATTGTTAACGTGAGTCTTGTAAAACCTTCTTTTACGTTTACTCTCGTGTTAAAAATCTGAATTCTTCTAGAGTTCCTGATCTTCTGGTAGAGCGTGCATATATCTACCATCGAATGAGGTTAGTCT
+
EBAB@CCBB@;@CCBBA;;:BCBCDC@@@B;:5;@@@8AE7;799<@@CC?BBCCC?C?CBBB>A?BCCCAAADC>BBBBB1??9=999839ABB@BHC@DC;<;BCCD@CCDDCCCC?BBB?C?CCCCCBBB@BCCC?CCCCCCBBDBBBCBBBB?CBB>BD@D=A@CCCCBCD@CCCCC;C=B;::::-;EBCC>AACCCCCCCC@CDDD5CBCBC@C@EC@CCCCCA@>A@BACC::6:@A;@BBBCCCCBBBBBAA@@@@@=@AABBAAB??<?6:;BCC
@ATNG8:00228:03762
GATGGTAGGCACTGCGCACACATCCCAGAAGATCAGGAACTCTAGAAGAATTCAGATTTTTAACACGAGAGTAAACGTAAAAAGAAGGTTTTACAAGACTCACGTTAACAATATTGCAGCAGTACTCACACAATCGAAGCGCAGTAAGGATGGCTAGTGTAACTAGCAAGAATACCACGTAAGCAAGAAAAAGAAATACGCTATTAACTATTAACGTACCTGTCTCTTCCGAAACGAATGAGTACTGTATCTATGTGTGCGCTACCATCGAATGAGGTTAGTCT
+
<;;;9<<B@BB>6:6<<=BCCAACC?CBH@DBBB;;:<?BBFBBBD@DD@D@FDBAAACB2B@BBBDCBABAA@9@?@@CCB3BBAB@DDJ9CEC@CBBBB?@00*0:<<9<AA=AA::;:CCBCCCBCCCC@CBBB?BBBCBBBA@B?B:::;BBDBBBC?CCBAAB<??:?@@>?>BAB@CDC><>?==,;<<8=@>BB@@@=B<>>>@<?;?@??@?BABBBBB@B?BBD>@::49??@ABCCBBAABBBBBB?@@>>=<9<9==??D1789B?A?BB:9:
@ATNG8:00230:03797
GATGGTAGTATCTGCACACTCTGTCCAGAAGATCAGGAACTCTAGAAGAATTCAGATTTTTTAACATCGAGAGTAAACGTAAAAAGAAGGTTTTACAAGACTCACGTTTAACAATATTGCAGCAGTACGCACACAATCGAAGCGCAGTAAGGATGGCTAGTGTAACTAGCAAGAATACCACGAAAGCAAGAAAAAAGAAGTACGCTATTAACTATTAACGTACCTGTCTCTTCCGAAACGAATGAGTACTACTCTCAGGGACACACTACCATCGAATGAGGTTAGTCT
+
//::8;I@C?@A@@;@99;B>>>=>:??B:??995C9@8==:555;<<<;C?<<---5555$86----6/337///(////:::'//*/5;;;1<<=144888=3338.717828556888:?@=??CBBB@BAC@CDDD?AABCCBBB?B?BBD@CDCCBBBB@BBAACB@CC<@??@@@???8;<<8778788$8=9<977B?A@@;@=AA==5;5;>B;;8;AA@AAC?B=@?D>CA?>?BCCCCBBBCBBAB99929@@999A??;????D>==AC=B<@CCCB
@ATNG8:00234:03751
GATGGTAGAGTATATGTGTATCTCCAGAAGATCAGGAACTCTAGAAGAATTCAGATTTTTAACACGAGAGTAAACGTAAAAAGAAGGTTTTACAAGACTCACGTTAACAATATTGCAGCAGTACGCTCACAATCGAAGCGCAGTAAGGATGGCTAGTGTAACTAGCAAGAATACCACGAAAGCAAGAAAAAGAAGTACGCTATTAACTATTAACGTACCTGTCTCTTCCGAAACGAATGAGTACTATAGACTATCTGAGACTACCATCGAATGAGGTTAGTCT
+
CCCD?CCCBBBBCBBBCCECCBBBABGDDCCDBBB@C?BBCCCBA>AC?C?CCGAAAA@2??BBBBBA??777)7<9:;;;*;C=A5;;;.;BC?CCCCBBBA@?AABB@BCC@CBBBCCCCCCBCCCCCC?BBBC?BCBABB??<@@BAB?ADDCBBBC?BBB???@DD???@>AACCD>999;?ABCC3BB?BCBBB??>>;>=@@AA;>;>?C@@=@BBBACC>A>BEE>BBB?BBBCCBBBCCBBBCBA@BBCBBAAABD?BBBBC?BBBB?B?CCCAA
@ATNG8:00237:03770
GATGGTAGTGTCAGTGCGCGTCGCCAGAAGATCAGGAACTCTAGAAGAATTCAGATTTTTAACACGAGAGTAAACGTAAAAAGAAGGTTTTACAAGACTCACGTTAACAATATTGCAGCAGTACGCACACAATCGAAGCGCAGTAAGGATGGCTAGTGTAACTAGCAAGAATACCACGAAAGCAAGAAAAAGAAGTACGCTATTAACTATTAACGTACCTGTCTCTTCCGAAACGAATGAGTACTATAGACTATCTGAGACTACCATCGAATGAGGTTAGTCT
+
ACAA@BCCBCBCDCCCCBAACBCC@CCB?CDEDBB?C?BBCAACA>CD?C?BBCAAAAA2@?@AABBBBBBBB<@>>>CCF3BB@B?BBB6>@C=@@@@?@>::5;5;@:==>:==>>==AA@A=AA>=AA=BB:85:::>>BBB<@7;;A<@===B;;;7;AAADD?CC?BBC=A=888*88917==<=/==8>A>>@A;:;1818<88184:;<=B=A???C@@<@:;;:/:::39?B>888===?@@?>>>A@A@@@BBBB;???@@=A@>?:@;BAA@@
@ATNG8:00238:03752
GATGGTAGGCGACATACATACGCGCCAGAAGATCAGGAACTCTAGAAGAATTCAGATTTTTAACACGAGAGTAAACGTAAAAAGAAGGTTTTACAAGACTCACGTTAACAATATTGCAGCAGTACGCACACAATCGAAGCGCAGTAAGGATGGCTAGTGTAACTAGCAAGAATACCACGAAAGCAAGAAAAAGAAGTACGCTATTAACTATTAACGTACCTGTCTCTTCCGAAACGAATGAGTACGTGTGCGACGTGTCTCCTACATCGAATGAGGTTAGTCT
+
@@>>=>995:9::556><>BCBBCC@DDEFCEC@A@7;7;CBBBBC@BC?A@C:;;:DDD1;99ACCDDCAA@D<AACBCBB2;;7;?BBB;CCFBCCCCCCDA@=@?BA>AAA<??BB999AACCBCBCBC@CDCCACCCDCBBE@C?BA@=@BBDBCBB?CDCBDB?AA=????BB???8????ECECC2>?:?789@@?>?>B@BB>>=B<>>CCFADDBBCCD?A>@CD<B::8:AAAAAB::9?999AA@ABBBBB@BBBCB<<;<>>>A<A<AC:::
@ATNG8:00238:03754
GATGGTAGTGCGTGAGAGAGAGACCCAGAAGATCAGGAACTCTAGAAGAATTCAGATTTTTAACACGAGAGTAAACGTAAAAAGAAGGTTTTACAAGACTCACGTTAACAATATTGCAGCAGTACGCACACAATCGAAGCGCAGTAAGTATGGCTAGTGTAACTAGCAAGAATACCACGAAAGCAAGAAAAAGAAGTACGCTATTAACTATTAACGTACCTGTCTCTTCCGAAACGAATGAGTATATAGACTATCTGAGACTACCATCGAATGAGGTTAGTCT
+
@<;<9<?CCBBB;;;<@BCCCCBCE<;;@=@ABBCB>B>BDEBCBC@BBAK>AAACDDDA.C?CC??>BCBBCB>?>@CCCB2;;696??;4<@B>BBCHDCCCDADA;;;<DC?CBBABBABACDCCDDBC?A@@@@BB@@ADCC@DCDDC?CCB@A@EE@AAABAA=??<?BC?DB>>>8;;<8<@@@@/@@=@@@@:98==7=7<;<<5;5:=B;;7;AAA@???C?AA@9@::58A??@@ABBABA??>999@===<>>>8>:9::5;:@@<@:>BB@C
@ATNG8:00239:03760
GATGGTAGTATCTGTCTACGAGAGCCAGAAGATCAGGAACTCTAGAAGAATTCAGATTTTTTAACACGAGAGTAAACGTAAAAAAGAATGGTTTTACAAGACTCACGTTTAACAATATTGCAGCAGTACGCACACAATCGAAGCGCAGTAAGGATGGCTAGTGTAACTAGCAAGAATACCACGAAAGCAAGAAAAAAGAAGTTACGCTATTAACTATTAACGTACCTGTCTCTTCCGAAACGAATGAGTACACACTCTCATATGACACTAATCGAATGAGGTTAGTCT
+
AA@B@BC@A;95:;=@CCCCBCCCD@BBC@BAA@00,09..----73::6:6988//0000$/(/-5///99///(/7:49999$9:.54.555&59<8<=<<<B===@8C@CC@A@@8;;BAAA@@@A;;9@BBA@BCDF?BABCC@A?@C?C;;:;BCCDBBBA@???AA?BA?BB@;?:8881733/7899:9%8@=AB?BBBBB?@<@<===>;>=>>BBE@BBA@@>A=A789C;ABB<???899A@>777<@BBBB?BBAA;B@>@@;A=@===8=7B==>=
@ATNG8:00208:03820
GATGGTAGCACGACACGACGATGTGTACTCATTCGTTTCGGAAGAGACAGGTACGTTAATATTAATAGCGTACTTCTTTTTCTTGCTTTCGTGGTATTCTTGCTAGTTACACTAGCCATCCTTACTGCGCTTCGATTGTGTGCGTACTGCTGCAATATTGTTAACGTGAGTCTTGTAAAACCTCCTTTTTACGTTTACTCTCGTGTTAAAAATCTGAATTCTTCTAGAGTTCCTGATCTTCTGGCTCTCGTAGACAGATACTACCATCGAATGAGGTTAGTCT
+
CBA?=@A=@<B=====>BB666;?BBBCBB;;6;ACC>CC?B?;9;@B;;79B>::767<>@7;7;?B@AAB?@;88877)8>6@?>>6?BBB7@;@=@@;>>;@<@;;?AC@B@B@A9:99=A>?00/:?<?A?@788?A>?:BBBBCB?@>><>>?=9;7;:>>?;;;;=D;@???@2=:>>:8=<=)//555(./7:>=9:89/5252$25525/5/7<:9<<>555:>;AA96875;>?:?>>======88/:=///:7716:<BC7::AA=B<>>9:9
@ATNG8:00215:03821
GATGGTAGTATATCGCGTCGCTATCAGAAGATCAGGATCTAGAAGAATTCAGATTTTTACACGAGAGTAAACGTAAAAAGAAGGTTTTACAAGACTCACGTTAACAATATTGCAGCAGTACGCACACAATCGAAGCGCAGTAAGGATGGCTAGTGTAACTAGCAAGAATACCACGAAAGCAAGAAAAAGAAGTACGCTATTAACTATTAACGTACCTGTCTCTTCCGAAACGAATGAGTACTGTATCTATGTGTGCGCTACCCATCGAATGAGGTTAGTCT
+
>A<:.55;445656=?;;<=AC>CC?BE@BBB@BB?A?;;666?=B:@<996CBBBB1BBAABCCCCCCD?<:<CBAA189557;=;/::?7;@?AAA9947=7=B>AAA?BBA?A@588>>>>ABAA;@>@;48<8877;=18.6<@<@@@BCC9:99CBBBB?BB?@@?6;;773(333,3<<<<+884889;<@@==285:==>5;5;=B>?;?;;;>>>=A<@<@6>00-0@;;=?787<<;;;<<773<>7373333(33733,387718188822
@ATNG8:00237:03815
GATGGTAGCGCGACGAGCGTAGACCCAGAAGATCAGGAACTCGTAGAAGAATTCAGATTTTTAACAACGAGAGTAAACTGTTAAAAAAGATGGTTTTACAAGACTTCACGTTTAACAATATTGCAGCAGTACGCACACAATCGAAGCGCAGTAAGGATGGCTAGTGTAACTAGCAATAATACCACGAAAGCAAGAAAAAAGAAGTTACGCTATTAACTATTAACGTACCTGTCTCTTCCGAAACGAATGAGTACCTCTCAGACGCTCGTCCTACCATCAATGAGGTTAGTCT
+
444859999>;;5<<=;;;<<9555)55949;;==B7=,///////:5;;/50/;///:99'8(//(/37;9888;1;///(/8888$6/334888+899*///94888777(3,37133349:66><:::;;999;;;7;>?@7;;666===8B=@9515=<<:;;>7;;>?>>:00)/6617;:<<3933,333333#3;333.3999;882868886/5.225994=55544;79+//:1://)//:689<8<9:888<;<8:;88848886:?:946222,216<<==
@ATNG8:00239:03801
GATGGTAGCACGAGTCACTCATATCCAGAAGATCAGGAACTCTAGAAGAATTCAGATTTTAACACGAGAGTAAACGTAAAAGAAGGTTTACAAGACTCACGTTAACAATATTGCAGCAGTACGCACACAATCGAAGCGCAGTAAGGATGGCTAGTGTAACTAGCAAGAATACCACGAAAGCAAGAAAAAGAAGTACGCTATTAACTATTAACGTACCTGTCTCTTCCGAAACGAATGAGTACGATGAGATCTCGTGTGCTACCATCGAATGAGGTTAGTCT
+
<<<<>B@A;;55>956<<<@B=BCB?AAA866BCAA?A?DBA@@@B@BB>B?A@A;;;;.;9<=;>=>>>779*8;???@0:>9>299,5<B=BBAACCB@@=@@CC?BBB?CDCCBBCBCBCCDCCBB?BBBB>AACB@???=@=A<<7:AA@BBBD@BBBA@@@CB@BBB?AA88827??<A@DDD3BB?BBCBAA?;;7;:==?A7;5;>B@@=@:::ACC?C?AAA:@??9:::BCBBAA999AAB=>@@<;;>?BBB<@>>>A=<??B?B@BBBBB
@ATNG8:00246:03823
GTTGGTAGCTCGCTGATGATATCTCCAGAAGATCAGGAACTCTAGAAGAATTCAGATTTTTAACACGAGAGTAAACGTAAAAAGAAGGTTTTACAAGACTCACGTTAACAATATTGCAGCAGTACGCACACAATCGAAGCGCAGTGAGGATGGCTAGTGTAACTAGCAAGAATACCACGAAAGCAAGAAAAAGAAGTACGCTATTAACTATTAACGTACCTGTCTCTTCCGAAACGAATGAGTACATAGATATACGTATAGCTACCATCGAATGAGGTTAGTCT
+
5A7;:B<<==<@<@@@BBBCCCCCCAECC@BBBBBC=@?@CEMBBA?BC@D@BBBABDBB3B@CCDAAACCBA@9?<::;;;*;B=B@BCC;CBB@BCCGCDDBB?B@CB?BBC>@@CBBBBBDGDDD@@@CAEC??>@BCCCDBB9949??<?BBCBABC?BBBBBB@BB@BBB>;;>@>4>8838BCBB/@@7<///:<??A=A<A???<A<>>CBA?ABAAAAA?B?BBC>BBC??>>BBBBCCCA@@@BBCAAAA@@@E==:>>>>B===>@:=8=BA;;
@ATNG8:00253:03231
GATGGTAGCTATACGTATATCTATGTACTCATTCGTTTCGGAAGAGACAGGTACGTTAATAGTTAATAGCGTACTTCTTTTTCTTGCTTTCGTGGTATTCTTGCTAGTTACACTAGCCATCCTTACTGCGCTTCGATTGTGTGCGTACTGCTGCAATATTGTTAACGTGAGTCTTGTAAAACCTTCTTTTTACGTTTACTCTCGTGTTAAAAATCTGAATTCTTCTAGAGTTCCTGATCTTCTGGGTCTCTCTCTCACGCACTACCATCGAATGAGGTTAGTCT
+
BBB=?BCCDCCBBBCCCCCCDCCABA;;;D;<5<;9:4;B@D@DCDDDCC@DDAAA@B@CCCD@C@BBBBBBBAC?CCDDD3BB?BBBB=BBBA>A@@=@@=@@ABBB?AABBCCBB;A>A;@9>=A;9<8867;=D376A>==>@@@???;;;?:==>=BB<@;@@AA@@@>>;==>BB6@=@=@=>==,:999:*//9///=>>>=AAAA.@==>>:>;??:>>AA====C=BBAA;;8;=>D;AA@?@AAA@?@@BA@?:::7///<@177==5;7;A=@@
@ATNG8:00256:03240
GATGGTAGACATATCGTACTCTCTGTACTCATTCGTTTCGGAAGAGACAGGTACGTTAATAGTTAATAGCGTACTTCTTTTTCTTGCTTTCGTTGGTATTCTTGCTAGTTACACTAGCCATCCTTACTGCGCTTCGATTGTGTGCGTACTGCTGCAATATTGTTAACGTGAGTCTTGTAAAACCTTCTTTTTACGTTTACTCTCGTGTTAAAAATCTGAATTCTTCTAGAGTTCCTGATCTTCTGGGCAGACTCTCACACGCCTACCATCGAATGAGGTTAGTCT
+
B???<A<CCCDCBBCEDCCCCCCBBBCCDDDC@BBBC=;;69=@B??;CG>AACAB?B@A@AC@B@??<A79333,38899+:;6A986)5<>8>2:77/37177788;289;;>?>><>>B=B<??>=>>AB=@>>><>>@@@?>>>=>BE;;<@;;;;:;;5;5;??B>?>@@:=;;;;/;5;7<?EDE.;;=>E:???@@?>=>>9=>=>/>==>B=B=@@<@@@??>>;>;::;B@@<@@@A:AAC===>>>BAA>>><A=8477866067772743667=
@ATNG8:00256:03246
GATGGTAGCACGACACGACTATGTGTACTCATTCGTTTCGGAATAGACAGGTACGTTAATAGTTAATAGCGTACTTCTTTTTCTTGCTTTCGTGGTATTCTTGCTAGTTACACTAGCCATCCTTACTGCGCTTCGATTGTGTGCGTACTGCTGCAATATTGTTAACGTGAGTCTTGTAAAACCTTCTTTTTACGTTTACTCTCGTGTTAAAAATCTGAATTCTTCTAGAGTTCCTGATCTTCTGGCTCTCGTAGACAGATACTACCATCGAATGAGGTTAGTCT
+
BCCC>BBBCCC;66?B;66>>;?ADBBBDCAA<BAAA>BCAIFDCCCBBB?BBB@@=@?BBCF@C@CBBBBBC??9==88=)8A7BCFE?B:9:;@::89A>@BCCBB=?>AACBBB?ABA=A:>>>>:;:A=@@@@6;:>:::@@@@@@BA878<:;;=AA;@7;;;A@@@BA:>>@AA6A<A;=====+<>;;;1;=====A===<???@/?>>>>;><@@;>>?C@@@;@<???A=<8=<<8=>@@@@@A@A;<;@:::><<6<<=<=:=@@@=@<AABA=
@ATNG8:00258:03220
GATGGTAGCACGACACGACGATGTGTACTCATTCGTTTCGGAAGAGACAGGTACGTTAATAGTTAATAGCGTACTTCTTTTTTCTTGCTTCGTGGTATTCTTGCTAGTTCACTAGCCATCCTTACTGCGCTTCGATTGTGTGCGTACTGCTGCAATATTGTTAACGTGAGTCTTGTAAAACCTTTCTTTTTACGTTTTACTCTCGTGTTAAAAATCTGAATTCTTCTAGATTCCTGATCTTCTGGACGACGCGCACTGACACTACCATCGAATGAGGTTAGTCT
+
7::;;@@=@;55:A?=<>>0//9/5:BAAB@A>BCCD>CCADACBBBCCEABB@@@7;6;?@??B?BFDDCBA:93333333#/84900,//088B<?>?A477A::@?<A<CBBB489><A;AB<<;A8:1:;;:5:;665;///9999?987-/./(./(.05..222255.55555)5+22)5A=A=.:88888'56:=AB852<4<<<;'5555838522-299=;;:;;>99<;;56:97;:///;;88<//.99;;<7:1777:96<?==6;67---;
@ATNG8:00261:03245
GATGGTAGCACGAGTCACTCATATCCAGAAGATCAGGAACTCTAGAAGAATTCAGATTTTTAACACGAGAGTAAACGTAAAAAGAAGGTTTTACAAGACCCACGTTAACAATATTGCAGCAGTACGCACACAATCGAAGCGCAGTAAGGATGGCTAGTGTAACTAGCAAGAATACCACGAAAGCAAGAAAATGAAGTACGCTATTAACTATTAACGTACCTGTCTCTTCCGAAACGAATGAGTACAGAGAGTACGATATGTCTACCATCGAATGAGGTTAGTCT
+
44<<;CCBBCB<;?;>;@>@?=@>>5>?@5;?BABC>C?BAA@@@C?BC?BABBB;;;;;);=9::BCADA::9/98<4444$4<7<5;;;0;=>6;;>@6@<;;79;@<19:B?BB?@@BABBB@@@AAAA???AB@BACDB@A?AD?DDC@DCCCCCBB?CBBBBB?AA<@@A?AAAAB<@@@<9:99*9??:@AA@AAA??<??BD@@5939AAAB?BBB>==@<A=@@@:8;;ABBBGBBAABACCBBBAAAAB???AA@A<?999C?CBA@=@<@=;;;
@ATNG8:00262:03234
GATGGTAGTGATACAGATCAGACACCAGAAGATCAGGAACTCTAGAAGAATTCAGATTTTTAACACGAGAGTAAACGTAAAAAGAAGGTTTTACAAGACTCACGTTAACAATATTGCAGCAGTACGCACACAATCGAAGCGCAGTAAGGATGGCTAGTGTAACTAGCAAGAATACCACGAAAGCAAGAAAAAGAAGTACGCTATTAACTATTAACGTACCTGTCTCTTCCGAAACGAATGAGTACTATGTAGAGCTCTATACTACCATCGAATGAGGTTAGTCT
+
AACD@CBABCCCBBCBCCCDBCBCC?BBC?@@BA@@?B?ADDDBBB>AA?A?CCC=????.;?BCBCCCCBBBC>BBBCCCC5BB?D7;;;6;CC?BBCCCEB@>;@>;;9;CC@BCBBBCCCCCCCCBBBC?C@??@BBABBBBB?C@C9:;:BCBCCCC?BBBBBC@CC@BBB<????=5=99399:::.9A@B???BB>==:=:>?AA=A=A>BBB?BBAAAFK@B=AAD@BBB?@??EFBBAABBBCBBBCA??@AB===A<AAAAA=<@8858<AC@AA
@ATNG8:00264:03232
GATGGTAGCGCGACGAGCGTAGACCCAGAAGATCAGGAACTCTAGAAGAATTCAGATTTTTAACACGAGAGTAAACGTAAAAAGAAGGTTTTACAAGACTCACGTTAACAATATTGCAGCAGTACGCACACAATCGAAGCGCAGTAAGGATGGCTAGTGTAACTAGCAAGAATACCACGAAAGCAAGAAAAAGAAGTACGCTATTAACTATTAACGTACCTGTCTCTTCCGAAACGAATGAGTACGATGAGAGAGCTCTCTCTACCATCGAATGAGGTTAGTCT
+
BDBB?BBBBBBBBBBBCCCCDDCCC?CCC@BBABAA=B>@@@CCCB?BB?B@BBB?????1??ABBCBBAABDE>BABBB@@1@@;B<@@A9CBEBGBAACCCCC@C@AB@BBB<@?BBBBCCCCBBCBCCB>BCCD?@ABB??>>9@=BBB@BCCCCBBB?BBDCEB???;?AA9==999,7;;8<=>>@.??9?=>>AAABE7;7;@@@7;7;;@@B?C@@?DAB3:3999/8881777?@AABB999CBB?@@C<;;?BA;;7;>==E=@@@A<?:?A???
@ATNG8:00266:03212
GATGGTAGGCGACATACATAGCGCCAGAAGATCAGGAACTCTAGAAGAATTCAGATTTTTAACACGAGAGTAAACGTAAAAAGAAGGTTTTACAAGACTCACGTTAACAATATTGCAGCAGTACGCACACAATCGAAGCGCAGTAAGGATGGCTAGTGTAACTAGCAAGAATACCACGAAAGCAAGAAAAAGAAGTACGCTATTAACTATTAACGTACCTGTCTCTTCCGAAAACGATGAGTACCTCTCAGACGCTCGTCCTACCATCGAATGAGGTTAGTCT
+
ABBC?BED@CBBBCBBBCCCCDCC@CCC@BBBB@@=@?A;;:BAB>BC@C@BBBBABAC2C@CDCDC@>>@@@8<=;;;;;*;C;>5;;;.;DC?CCCBBBB@@?A?BCABAA@CDCCDCCCABBGD@A@C@CC::9;AC@ABA@<A=AAB?AAAA@?@B?BCCBBB?BB?AAA?BBBBA;@:949ABBB3BC@C>A=@@B??;?=B@>=:=:=?BBC?BBAACCC>@<>AAA5@000=>@CBB?BBFBBBA==A@A@AA<ABB<@=>>D=677;7;<ABB??
@ATNG8:00267:03206
GATGGTAGTATAGAGCTCTACATAGTACTCATTCGTTTCGGAAGAGACAGGTACGTTAATAGTTAATAGCGTACTTCTTTTTCTTGCTTTCGTGGTATTCTTGCTAGTTACACTAGCCATCCTTACTGCGCTTCGATTGTGTGCGTACTGCTGCAATATTGTTAACGTGAGTCTTGTAAAACCTTCTTTTTACGTTTACTCTCGTGTTAAAAATCTGAATTCTTCTAGAGTTCCTGATCTTCTGGGCTGCGCTGATATGCGCTACCATCGAATGAGGTTAGTCT
+
BBAB?BCCBABCCDCBBBCHGCCCBBBBBCCC@BBBC=BB?B???@DCCB?BBBBA>B?BBBB@B>AABBCCBBB?BBBBB3A?<@>>>7;BAB@BBC>BB;==@B?><?>B@@@AD<A@A:>;>>>A;;;>;?<==7;;??>>?>>>>>A??>?:=994:<9=<AAAAAAA@@<??@@@3@;?<?@AAA/A?>>>6=>>>??AABD:8878,8///@9=9AA;???@@AA<B<AA>>>><656>4=/--9333:<;=@@@A>::7;>>BB:>==D<A<A@><=
@ATNG8:00278:03200
GATGGTAGACACGTGTGCTCTCTCGTACTCATTCGTTTCGGAAGAGACAGGTACGTTAATAGTTAATAGCGTACTTCTTTTTCTTGCTTTCGTGGTATTCTTGCTAGTTACACTAGCCATCCTTACTGCGCTTCGATTGTGTGCGTACTGCTGCAATATTGTTAACGTGAGTCTTGTAAAACCTTCTTTTTACGTTTAACTCTCGTGTTAAAAATCTTGAATTCTTCTAGAGTTCCTGATCTTCTGGACGCGCGCACTGACACTACCATCGAACTGAGTTAGTCT
+
//8869?@;;;;959555<9555;<==BCC;;9;BAB=CD@C@BBBBDCC@BBCCC@C@BBBB?C>AACCC?<>?5=<=C>1:>><CCC;BABC;?9938>:;:977807AC>@:BB<?>>=B=B@=878>>=@@@@=???BC>>>>>A@@?::;198;8;:5:=<;>?>>@@@7:;AAB5@;>7;;BBB/??<<<2<7<<///<<9>18888(8:717<)/)/:6899:86606,//;>9;69993:;<97::;;9;9;7779773::55303----,,222-/
@ATNG8:00278:03221
GATGGTAGGACGAGCGTCTGAGAGGTACTCATTCGTTTCGGAAGAGACAGGTACGTTAATAGTTAATAGCGTACTTCTTTTTCTTGCTTTCGTGGTATTCTTGCTAGTTACACTAGCCATCCTTACTGCGCTTCGATTGTGTGCGTACTGCTGCAATATTGTTAACGTGAGTCTTGTAAAACCTTCTTTTTACGTTTACTCTCGTGTTAAAAATCTGAATTCTTCTAGAGTTCCTGATCTTCTGGATACACTCATGTGCACCTACCATCGAATTAGGTTAGTCT
+
BAAA@BBB?BBBCBBBBBB@AB;:6;BABBCCACBCC?BC>B>ACCCCDD@DCCCCACACC@@?ABCBBCCBBBC@BBDDD2CC?CBCC>CCCC@CAA=AB9;;CCCC?BACCBABD?@@CAD>BBBBBBBD@BBCC@DBBBBABBCB@@@CA??;@;:4;B=B=@@CCBBCED>A;;;;.;@B?CCCDC0AA;<;0;@AACCCBBAAEDHE5BBBCCAD@CC@BBBBCAA=@=@BBBCD?AACBHCCBBBCCCBBBACCC@BBB?A@A@@=A<???A?CCCCC
@ATNG8:00280:03239
GATGTAGAGAGACTGTAGCGCACCAGAAGATCAGGAACTCTAGAAGAATTCAGATTTTAACACGAGAGTAACGTAAAAAGAAGGTTTACAAGACTCACGTTTAACAATATTGCAGCAGTACGCACACAATCGAAGCGCAGTAAGGATGGCTAGTGTAACTAGCAAGAATACCACGAAAGCAAGAAAAAGAAGTACGCTATTTAACTATTAACGTACCTGTCTCTTCCGAAACGAATGAGTACAGAGAGTACGATATGTCTACCATCGAATGAGGTTAGTCT
+
777455;==BEFBB=B>A<ACCD=A;;9;CBCBC:;8;A?@@:93::1919@?8889*75;<==>=@>><98744444$5<7<.55)5<<496695:::::1>544.94924:;:@@<>><<;@B@@@>ABAC@@@@BBBAC?C@B@@<@@???>??<:::>;=500*0=;6<>><<1;33,37;;;.;?<7787=::788-8;>>>>:?;88;@@<???8:8;8;178<5<<<8=<<997@@@A=85==B@B@AB????@?;;;9<<=878=8=;@===>
@ATNG8:00283:03229
GATGGTAGCACACGAGATCTCATCGTACTCATTCGTTTCGGAAGAGACAGGTACGTTAATAGTTAATAGCGTACTTCTTTTTCTTGCTTTCGTGGTATTCTTGCTAGTTACACTAGCCATCCTTACTGCGCTTCGATTGTGTGCGTACTGCTGCAATATTGTTAACGTGAGTCTTGTAAAACCTTCTTTTTACGTTTACTCTCGTGTTAAAAATCTGAATTCTTCTAGAGTTCCTGATCTTCTGGGCAGACTCTCACACGCCTACCATCGAATGAGGTTAGTCT
+
CAC=;C>CCBCLBBB=@@ADCDHCGCBBBBBB?BAAA>AJBFACECCCCC?BBB:;9;?BBBB?C@CCC@AACDB@BBBBD3BB?BCBB>BCCB>BBA;??=?>@BAA>BBBBBCCD?CB@;@<AA?A;;;<=><<<176;<=>===>>AA????;:;:<AA<A=?>>>>>@@A7;;>@?5?5;488888(8>7770677///=:;>=CCBB/A;;;@<@=AA<A@@B>>=;@<@@A==;/--;;49-,,66337<<=>>:6::@96///<5:::=8==@;;;B
@ATNG8:00284:03242
GATGGTAGTGCGTGAGAGAGAGACCCAGAAGATCAGGAACTCTAAGAAGAATTCAGATTTTTAACACGAAGAGTAAACGTAAAAAAGAAGGTTTTACAAGACTCACGTTTAACAATATTGCAGCAGTACGCACACAATCGAAGCGCAGTAAGGATGCTAGTGTAACTAGCAAGTAATACCACGAAAAGCAAGAAAAAAGAAGTACGCTATTAACTATTAACGTACCTGTCTCTTCCGAAACGATGAGTACTACTCTCAGAGACACACTACCATCGAATGAGGTTAGTCT
+
--6;8;;ABBEBB<@?@@BBBC;;;)59:6;@CDCC>A==0///)/9399:;=???BBBBB1C9900//(/777:7,-/------#--(/5;<</;;@;@@666=;;;;0=:=>;@@@7:;;;;@@@@BCCAA@CB>AAA@>AAAAAAADAH@B;;9@?CBBDD????=:;700.6..-(-/////&//810::::9%68(///99;855289999<18079@AB?BBCAAAB@C=??A;A998@A?>@A?>?99:=@<<<:===4447:16655502433-3-3444:
@ATNG8:00285:03214
GATCTCTGCTCTGACTCTCGTACTCATTCGTTTCGGAAGAGACAGGTACGTTTAATAGTTAATAGACGTAACTTCTTTTTCTTGCTTTCGTGGTATTCTTGCTAGTTACACTAGCCATCCTTACTGCGCTTCGATTGTGTGCGTACTGCTGCAATATTGTTAACGTGAGTCTTGTAAAACCTTCTTTTTACGTTTACTCTCGTGTTAAAAATCTGAATTCTTCTAGAGTTTCCTGATCTTCTGGGTGCGCTACAGTCTCTCTACCATCGAATGAGGTTAGTCT
+
7774559989545;;;;;=BAA?@B;;49A>>800,0:00///;;4995555)979;;=7@7@@555=6515=055=<<$44.4455)44555<<=:>>8<<<::;7;;;=@5667;;>:>8==669:<@499BB<@@C::;;A@=;9:<===8=9924<7<8<><@9555526<=>>+<.9.5599=(95999,555/77////27777'//49;7;9=>8<<;;:444(4.43888<255>>7>><<;9444555;//////)-7,--(---/)/)3599;
@ATNG8:00287:03224
GATGGTAGCTATACGTATATCTATGTACTCATTCGTTTCGGAAGAGACAGGTACGTTAATAGTTAATAGCGTACTTCTTTTTCTTGCTTTCGTGGTATTCTTGCTAGTTACACTAGCCATCCTTACTGCGCTTCGATTGTGTGCGTACTGCTGCAATATTGTTAACGTGAGTCTTGTAAAACCTTCTTTTTACGTTTACTCTCGTGTTAAAAATCTGAATTCGTCTAGAGTTCCTGATCTTCTGGCTCTCGTAGACAGATACTACCATCGAATGAGGTTAGTCT
+
::8:>@CCBBBCCABBFDBCBDDAAB;:;DDC@BBBC>CD@D@CDCCBBB?BCCBB?B?BBCC?B?BBBCBBB@A8AA?@;1AA;>?BB=BCBB?BBC>BB<?@CCBB>AABBBCCC??>A<A=AA>>@@@@<@@AA9>>AA>>>=?@AAA>>>?;???<>><@;?>@AAAAAA8>=>DE;D5:3::898):=::;1;=>???B>;:5;;:;+:==>D=B>BB;;;??;;;<?=AA??>><>===B@?>?????>>A@@@AA@>>::99<A8<=??<?<@CDCC
@ATNG8:00291:03205
GATGGTAGGACGAGCGTCTGAGAGGTACTCATTCGTTTCGGAAGAGACAGGTACGTTAATAGTTAATAGCGTACTTCTTTTTCTTGCTTTCGTGGTATTCTTGCTAGTTACACTAGCCATCCTTACTGCGCTTCGATTGTGTGCGTACTGCTGCAATATTGTTAACGTGAGTCTTGTAAAACCTTCTTTTTTACGTTTACTCTCGTGTTAAAATTCTGAATTCTTCTAGAGTTCCTGATCTTCTGGTGAGATATGCATGATGCTACCATCGAATGAGGTTAGTCT
+
79;;@AAA=CCA@AAB@ACCCCBC@C;;;A;;7<ABD>CC?D?BBBBCFEAGCDCCAC@BBBC@CA;<;HBCBDD>BAABA0@B?BCCE?HEBC?BCC@CE@BAADCCABBCBBBCC?CBC@D@CBBBAAAC?CCBB?BCCCCBBBBBBBBBC??<@CC?BB@B?AAC;;;CCB?BBBBB:B@E@;;<;;;%;ADEG>HCCGGJDA@@>A@A7A>AABB6;9;A?BCCCCBB@C@CCCBBB@BBC@CCCCCCCC@@ABBBCCCCCB@BCBCC@BBBB?B@BBBCC
@ATNG8:00291:03221
GATGGTAGTGCGTGAGAGAGGAGACCCAAGATCAGGAACTCTAGAAGAATTCAGATTTTTAACACGAGAGTAAACGTAAAAAGAAGGTTTTACAAGACTCACGTTAACAATATTGCAGCAGTACGCACACAATCGAAGCGCAGTAAGGATGGCTAGTGTAACTAGCAAGAATACCACGAAAGCAAGAAAAAGAAGTACGCTATTAACTATTAACGTACCTGTCTCTTCCGAAACGAATGAGTACGAGAGAGCACACGTGTCTACCATCGAATGTGGTTAGTCT
+
A<@>@CCCCCBBBBCCCCCD?CCCCC>C@CBBCCC@C=BACCBCC?BB?A@DBBBBBBB3CABBBDCCCCBB?6>=78899(9A?A:AAA5=>CAKBA@BAABA<?<?@<@AA8;:@@@AAAAAA?>999A:@@??9>>@AAAAA:A;A>B?B@@AA@@>9>A@@AC?CC@CBA:?<888)58817AAAB.8:6:B@@@BDA@:=:>C@@<@<A@???;C????AA;A9@@A:>8959??BBBA@@@>>>AAA>>=AA??>>>@9====A:>;::;C:@@@@@
@ATNG8:00291:03240
GATGGTAGTGTCATATGAGAGTGTGTACTCATTCGTTTCGGAAGAGACAGGTACGTTAATAGTTAATAGCGTACTTCTTTTTCTTGCTTTCGTGGTATTCTTGCTAGTTACACTAGCCATTCTTACTGCGCTTCGATTGTGTGCGTACTGCTGCAATATTGTTAACGTGAGTCTTGTAAAACCTTCTTTTTACGTTTACTCTCGTGTTAAAAATCTGAATTCTTCTAGAGTTCCTGATCTTCTGGCTCTCGTAGACAGATACTACCATCGAATGAGGTTAGTCT
+
455:7;CDCCCE@@@CKHCCCCBCCCBBBBCB=A:;;69A;A@CCCCCFE@CCDCCAC?CD;<7;<@BBCCAAAB?BBBBB2BB@BCEH?DCCC@BBE@BD9<;9DDC?BACCCCA@?AB@CC?BBACCCCC@BBBB?BBBBBBBBBA@AB@AAA?@@@=@B@D?BAAABBCGE@BBBAA7B=@?BDHIM5CBBBB;@@BCCAAACB>BCDB0@;;;C>B?CEADCCBBBC@C@AC@CBB=@@B=AC<<;CBCCFDCCCA@ADAA<;;<AD@;<;A9;6;CBAA
@ATNG8:00292:03210
GATGGTAGTGTCATATGAGAGTGTGTACTCATTCGTTTCGGAAGAGACAGGTACGTTAATAGTTAATAGCGTACTTCTTTTTCTTGCTTTCGTGGTATTCTTGCTAGTTACACTAGCCATCCTTACTGCGCTTCGATTGTGTGCGTACTGCTGCAATATTGTTAACGTGAGTCTTGTAAACCTTCTTTTTACGTTTACTCTCGTGTTAAAAATCTGAATTCTTCTAGAGTTCCTGATCTTCTGGGTCTCTCTCTCACGCACTACCATCGAATGAGGATTAGTCT
+
<@;9.44444449999:;;555559555994439444)49395::<@>AA?CCECD@C@CCCC@CBCBBBBBBBD@BBDDG5FC=;:;?8?BAB?BBC@CE<;=BECC@BCFJIFEC@BBE@C@CCCCBCCC?BBA@<@BCBBCCCCBBAB;;;C?B;;:;B@C@BBBBBDCA@?ADCC>D@C@CCCCC1@@@@@8A@@;;;@AA@?ABBB0B;;<B?B?CA?ACCBBA@>A@@A@C@@<@;;;0;@@@<;0<<00000===>@<AB@@<6...5(--(-5778
@ATNG8:00293:03239
GATGGTAGCGCATATCAGCGCAGCCCAGAAGATCAGGAACTCTAGAAGAATTCAGATTTTTAACACGAGAGTAAACGTAAAAAGAAGGTTCTACAAGACTCACGTTAACAATATTGCAGCAGTACGCACACAATCGAAGCGCAGTAAGGATGGCTAGTGTAACTAGCAAGAATACCACGAAAGCAAGAAAAAGAGGTACGCTATTAACTATTAACGTACCTGTCTCTTCCGAAACGAATGAGTACGATGAGATCTCGTGTGCTACCATCGAATGAGGTTAGTCT
+
CA@A?B;?@BCCCCCCBBCCCCCCC>CCDACCCCCC?B=@@CB@A@@DD@C=BABBCDDD2B?CDBBBCECDDD=B9:;@@@0@B@C9;:;CCBC@BBBBDEDA@?@GGG@CCC@BBCCCBBBCCCDDCBBB?DDCD?BBCBBBBB?B@C@@?@CCBBBBC@??@@AA?BB=BB?8<<887*9==;99999'9<;57733388805/./..38376;;;9;;;;=9=295;AA9A;<7;A@DCCEDAAACBBBCB@@AA<>>>BB@CCB>?<@BAA>A?CCB@@
@ATNG8:00295:03201
GATGGTAGAGAGACTGTAGCGCACCCAGAAGATCAGGAACTCTAGAAGAATTCAGATTTTTAACACGAGAGTAAACGTAAAAAAGAAGGTTTTACAAGACTCACGTTAACAATATTGCAGCAGTACGCACACAATCGAAGCGCAGTAAGGATGGCTAGTGTAACTAGCAAGAATACCACGAAAAGCAAGAAAAAAGAAGTACGCTATTAACTATTAACGTACCTGTCTCTTCCGAAACGAATGAGTACTATGTAGAGCTCTATACCTACCATCGAACTTGAAGGTTTAGTCT
+
::::@AA@B;:;A<956>CCCCGDE>CBC@CCCBAB=@<@BB@@@B?AB>A=??@=?@@A.A?BBBBBBBBBA@8==;;;;;;#95.59?>?2>=>:=C?BCCC::;<@EEAEAB?BCCBCBBCCBCCBBBCC?CDDD>@@A@BBBB>B?B@A>BBBCCDDC??@@CCC@BA>??=;>?::9:+:=<;:::9::%:>;<977<?@@A<?<>=??8>:==ACC@CC@????9?=C@@9@??<?ABBBAAA999AAB?::7777552+28838...72..(../5(55(57555
@ATNG8:00295:03248
GATGTAGAGAGACTGTAGCGCACCAGAAGATCAGGAACTCTAAGAAGAATTCAGATTTTTAACACGAGAGTAAACGTAAAAAGAAGGTTTTACAAGACTCACGTTAACAATATTGCAGCAGTACGCACACAATCGAAGCGCAGTAAGGATGGCTAGTGTAACTAGCAAGAATACCACGAAGCAAGAAAAAGAAGTACGCTATTTAACTATTAACGTACCTGTCTCTTCCGAAACGAATGAGTACCTCTCAGACGCTCGTCCTACCATCGAATGAGGTTAGTCT
+
<<:;;;==C>@>;55599;;;?B>B;;7;A@@?>4:29==4404=8;<:=799433888'868;8;;;<<:::13349999(9@7<8ADD7@A?=A:::CCCBC?B?BB?ACC?BB@?BCCBBBBBA@@@D@BDHD@CAABAAAB=A=A;;6;BB@???@=?=@@@@=BB@BB=6?777039;6;@BBB3BC>;:@>==5577(78:::969-/.;;;6:===:::9<9=BA;@73.38;>=?A?>??997662599533)..8)-----287573639;3//
@ATNG8:00298:03234
GATGGTAGTGTGTCTCTTGAGAGTAGTACTCAATTCGTTTCGGAAGAGACAGGTACGTTAATAGTTAATAGCGTACTTCTTTTTCTTGCTTTCGTGTTATCCTTGCTAGTTACTAGCCATCCTTACTGCGCTTCGAATTGTGTGCGTACTGCTGCAATATTGTTAACGTGAGTCTTGTAAAACCTTCTTTTTACGTTTACTCTCGTGTTAAAAATCTGAATTCTTCTAGAGTTCCTGATCTTCTGGGTGTATCAGCGAGTATCTACCATCGAATGAGGTTAGTCT
+
:://+/99?@A=??;::.5@@ABB@@@@@@::.9;=<A=<B=9B?BAABBBC@CDBBA?B?BCBC?B@BCJDCBCCC?AACCC5CB?B@AA>ADCCCAEBB;@:@>B@AB@CCCDCE@BBC?BAAA@BBC@@=@::6:?CAABB@<;;:BB::8=;:=>@=@A=A=ABAABCCCCACCCCC<C>B=A@@@A,AABBB>BBBBCCC;;;>AA@A,@@ABB?B@@@=@@@@A@@<@?@@@BBA@A@AA<BAAACCBCCEDDCECDCCC@BBBBB?BBBA=@=::;;:
@ATNG8:00299:03236
GATGGTAGCGCACACATAGATACAGTACTCATTCGTTTCGGAAGAGACAGGTACGTTAATAGTTAATAGCGTACTTCTTTTTCTTGCTTTCGTGGTATTCTTGCTAGTTACACTAGCCATCCTTACTGCGCTTCGATTGTGTGCGTACTGCTGCAATATTGTTAACGTGAGTCTTGTAAAACCTTCTTTTTACGTTTACTCTCGTGTTAAAATCTGAATTCTTCTAGAGTTCCTGATCTTCTGGACGACGCGCACTGACACTACCATCGAATGAGGTTAGTCT
+
CCBC?C9<6BBBBBBBCCBB9:9@<<@=<B00)0;;7.9:>B@BAACCCC?AA?;=8B7?@BB?B@;;;B955<<7;;?>>+<?<?@@A9A@BA;A:;59@2995@@@>ABBCCBBB>ABBAB@IECCAA;;:;CCD@BCCCCCA@ACCDCCDCD>A@@>AB=@=@CC;;;CBB=AAAAB:B?C?@@AAA,@@BCC=BBBBBBB@AA5;;;.;AA;;6;>BB?CCCCBBC@B?BEEAAAADAB?BB;<;AABAA@CCCABBA00,0@>>A@BCCDAC@CCE;;
@ATNG8:00250:03270
GATGGTAGTGTCAGTGCGCGTCGTCCAGAAGATCAGGAACTCTAGAAGAATTCAGATTTTTAACACGAGAGTAAACGTAAAAAGAAGGTTTTACAAGACTCACGTTAACAATATTGCAGCAGTACGCACACAATCGAAGCGCAGTAAGGATGGCTAGTGTAACTAGCATGAATACCACGAAAGCAAGAAAAAGAAGTACGCTATTAACTATTAACGTACCTGTCTCTTCCGAAACGAATGAGTACTATAGACTATCTGAGACTACCATCGAATGAGGTTAGTCT
+
@B>;>@>@?@B?CBB?C@CBB<ACG@DDC?AACCCC>A?@BBBCBB=@@5;5:??ABBBB3C?BBB@@?BBCBC=A@@AAAA,;;5;;@@@3A:;6;BBBCCB;;5<5;A>ABC@CBCCCCDCC;;;CBCAA=B@@@?ABBBCCBB@C@CBB@BCCCCBBC@BBBBAB??@>;;<<@@;;;6;AAACCCCC3CC@AABCBBBBD@D@CBBC>@=@AA@@=?AAAABC;=;999,88939CBABBBAAACBA@AA;A@DAA???AA=998>A=AA??=?=@BBAA
@ATNG8:00250:03284
GATGGTAGTATATCGCGTTCGCTATCCAGAAGATCAGGAACTCTAGAAGAATTCTAGATTTTAACACGAGAGTAAACGTAAAAAGAAGGTTTTACAAGACTCACGTTAACAATATTGCAGCAGTACGCACACAAATCGAAGTCGCAGTAAGGATGGACTAGTTGTAACTAGCAAGAATAACCACGAAAGCAAGAAAAGAAGTACGCTATTTAACTATTAACGTACCTGTCTCTTCCGAAACGAATGAGTACTGTATCTATGTGTGCGCTACCATCGAATGAGGTTAGTCT
+
;;44.4444;<59/////)//////755//3////;<6>:>>><<DC<;=6?;0/0:////&/3:334449333913355555$59494999+9::8<;;;==>;8386--(--60689:<==@@>ECB@@;;<,;9::3455:::<::495://)////::7:<<9<<:::=7;>5877<7=?B=B<?:933333&3938998833322'2.595503233///)/9/4444.4.34;2:;;7455;;:==<:::8==@CC@A@7//7--(---4527;;;:;+/////
@ATNG8:00253:03260
GATGGTAGCGCATATCAGCGCAGCCCAGAAGATCAGGAACTCTAGAAGAATTCAGATTTTTAACACGAGAGTAAACGTAAAAAGAAGGTTTTACAAGACTCACGTTAACAATATTGCAGCAGTACGCACACAATCGAAGCGCAGTAAGGATGGCTAGTGTAACTAGCAAGAATACCACGAAAGCAAGAAAAAGAAGTACGCTATTAACTATTAACGTACCTGTCTCTTCCGAAACGAATGAGTACGAGAGTCAGAGCAGAGCTACCATCGAATGAGGTTAGTCT
+
@AAA>B?@@BCBBAABBCBCBBCCC>CCCAFCCC@@=@=@DCBBCD?AA?B@BBCBBBBB2B?CBBCCAAABBB;A@;;;;;*;B?C@DDF9CCG@CCCBBBC??>@@CC@CCC@ACCBCBBBCCBBBCFCC?C@@@<@BBAAB@@<A?CCCBBBBDDDCC?BBACCD@BB>???<????=8<99299999(:@?C:99BAAAF<?<?BA=6;6;>BCC@CCCCCBE@B?@@A<@ECACCCCDBBB==>>?@@BBBCBBAAACCF@AAABA;ABAA=@=A@@::
@ATNG8:00257:03253
GATGGTAGTGTGTCTCTGAGAGTAGTACTCATTCGTTTCGGAAGAGACAGGTACGTTAATAGTTAATAGCGTACTTCTTTTTCTTGCTTTCGTGGTATTCTTGCTAGTTACACTAGCCATCCTTACTGCGCTTCGATTGTGTGCGTACTGCTGCAATATTGTTAACGTGAGTCTTGTAAAACCTTCTTTTTACGTTTACTCTCGTGTTAAAAATCTGAATTCTTCTAGAGTTCCTGATCTTCTGGATAGCGACGCGATATACATCGAATGAGGTTAGTCT
+
DCBC?BDCCCCCCCBBBCCCBBCCCCCBDBBB?ABCC<BB?C?CCBBB?@>@BBBC@CACCCC?C@CCCCCCCCC@CCDDD5BB?CCCF>AABC@BCC@CC:;;BBCCACCBCCCCC?BBD@C?CCCCCC@@?@CCC899CBBBCCDFBBB@@@B@@@A@BC@C@BBCCCCCCD=@@@@@7A?B?BBBBB2ACCCD=BBCCCCECBB<@@@@0@@@AC@CACE@BBBBBBB@B@CCBBBC@;:;ADE;;;A@:;;@A@CEDBBCCEH?BB@@=?@AD@@B
@ATNG8:00263:03295
GATTAGTATAGAGCTCTACATAGTACTCATTCGTTTCGGAAGAGACAGGTACGTTAATAGTTAATAGCGTACTTCTTTTTCTTGCTTTCGTGGTATTCTTGCTAGTTACACTAGCCATCCTTACTGCGCTTCGATTGTGTGCGTACTGCTGCAATATTGTTAACGTGAGTCTTGTAAAACCTTCTTTTTACGTTTACTCTCGTGTTAAAAATCTGAATTCTTCTAGAGTTCCTGATCTCTGGGTGCGCTACAGTCTCTCTACCATCGAATGAGGTTAGTCT
+
>A@6BACA@@ABAB@@@C>BBCAABBBBCC@CCCC?CE@C?CCCCCBC?AABAB?B?BCBB?B?BBBCCC????99777(8A?B?@@8?A@?>@BA>BC<>=ABBC?BAAA@><<:>AA=A<AAAA====<@@CB;>==:;;;;;ABA>;;;=8===:;;5;;>>?AA>===8<==@A5@=F=?????/?@@@A6;;==>>>==A8<<;<.=888A=C;>>=????;;;:==AA???D=;;;6///<==AB???????D@;=7;///:798==<B=B??>>
@ATNG8:00264:03263
GATGGTAGGAGACACGTCGCACACGTACTCATTCGTTTCGGAAGAGACAGGTACGTTATAGTTAATAGCGTACTTCTTTTTCTTGCTTTCTGTGGTATTCTTGCTAGTTACACTAGCCATCCTTACTGCGCTTCGATTGTGTGCGTACTGCTGCAATATTGTTAACGTGAGTCTTGTAAAAACCTTCTTTTTACGTTTACTCTCGTGTTAAAAATCTGAATTCTTCTAGAGTTCCTGATCTTCTGGTGTCGTCTATCATGTACTACCATCGAATGAGGTTAGTCT
+
ACBD@DCC?BBBBCCCC;;;@@;;5999@BCCACGCF=CC@C>;;;BBBB@BB>><?00/:;6;::;B??AAAA=ACCCD1?@@>:::3399@@9?<>6;<46768//).55/55AB<>>A;>:=::;;;;>;@@@@<>>>A???>==A?>=;;<4888:?B=B=A@@=><A;:1755565'56:455555'.3222,2-----755928999)7.//;37/994<;;:AAF8;8;B@=<=8=<<9====AA>>=B=>>A==<777177==<9??==5:568886
@ATNG8:00265:03279
GATGGTGTCTCAGATAGTCTATAGTACTCATTCGTTTCGGAAGAGACAGGTACGTTAATAGTTAATAGCGTACTTCTTTTTCTTGCTTTCGTGGTATTCTTGCTAGTTACACTAGCCATCCTTACTGCTGCTTCGATTGTGTGCGTACTGCTGCAATATTGTTAACGTGTAGTCTTGTAAAACCTTCTTTTTACGTTTACTCTCGTGTTAAAATCCGAATTCTTCTAGAGTTCCTGATCTTCTGGACAGAGTGTGCAGATACTACCATCGAATGAGGTTAGTCT
+
<88:5:4;595<<<BCBA==994555:<<:;78555)5:6;7<<<@=;;5;94445:39:88.4.4:;=<<<=>9<<<<<):838888083//)///)/7277999:4955444446:4405599:://///27:==8;;9797////--557//)///5::4:38///////79495555&5.5.55555$5;555)55;<<<====<@@@2=<.44.4.4938<<==9948<??>@?A>99919<;;5555444449;44444.4:99;599//)/167;<:
@ATNG8:00269:03280
GATGGTAGGACGGAGCGTCTGGAGAGGTACTCATTCGTTTCGGAAGAGACAGGTACGTTAATAGTTAATAGCGTTACTTCTTTTTCTTGCTTTCGTGGTATTCTTGCTAGTTACACTAGCCATCCTTACTGCGCTTCGATTGTGTGCGTACTGCTGCAATATTGTTAACGTGAGTCTTGTAAAACCTTCTTTTTACGTTTACTCTCGTGTTAAAATCTGAATCTTCTAGAGTTCCTGATCTTCTGGATATGAGTGACTCGTAGCTACCATCGAATGAGGTTAGTCT
+
00/:.//75://,/:::99//)/88;7@=66/:;)//77.//)58<<<<<==1559;;5<8<=;;5;>999>00*0==:<=;;7'/4.4455)/9//)/7727=8555=<<7<<==?>>@499>;>;@@<@999=8;00/2///779455=<<<555;5:;;8<>9=9=<=====>@:?>C>B4929255555$5<99939555==999>.444&47://)//739:/558838.45::::5445.559;;;;;==:99<0///877188433-33337;49;555
@ATNG8:00276:03270
GATGGTAGAGAGACTGTAGCGCACCCAGAAGATCAGGAACTCTAGAAGAATTCAGATTTTTAACACGAGAGTAAACGTAAAAAGAAGGTTTTACAAGACTCACGTTAACAATATTGCAGCAGTACGCACACAATCGAAGCGCAGTTAGGATGGCTAGTGTAACTAGCAAGAATACCACGAAAGCAAGAAAAAGAAGTACGCTATTAACTATTAACGTACCTGTCTCTTCCGAAACGAATGAGTACAGAGAGTACGATATGTCTACCATCGAATGAGGTTAGTCT
+
9:@>;CCCCBBBBBBCCCFCCABBF>DCC@DCCBBB@C?BCCBBBB>BB?B?BBBBBDDC3A>ADDDAAACBBB<BBCCCBB5@@<B?CBB<CDHDEBBBCCCBB=B@DE@BBB@BBBBBCCECCCCCBBAC?CCCC=B@AABAA@AA<A@@?ABCCCCBC@CCCAAA@BB?999;>>AA?8@??8<>@@@2@C?B:97AAAAA<@<@@@B7:7;@CBC@CBBAACC?C?BBB>BBB?BBBBBCBBBCBBBBCCCCACCCBA;;<;@A>>><===@<A<@A@>>
@ATNG8:00277:03288
GATGGTAGGACGAGCGTCTGAGAGGTACTCATCGTTTCGGAAGAGACAGGTACGTTAATAGTTAATAGCGTACTTCTTTTTCTTGCTTTCGTGGTATTCTTGCTAGTTACACTAGCCATCCTTACTGCGCTTCGATTGTGTGCGTACTGCTGCAATATTGTTAACGTGAGTCTTGTAAAACCTTCTTTTTAGTTTACTCTCGTGTTAAAAATCTGAATTCTTCTAGAGTTCCTGATCTTCTGGTGAGATATGCATGATGCTACCATCGAATGAGGTTAGTCT
+
::;;<??DAA@A@CAB?AA@ABDD@CBBBCCCC@@@;@C?B@BBCDCCC@CCCCC@B@CCCC?CADCCCC9:0A=>>>==,00,0>>@<CCBB@DCC?BB?AABCBC?BBCDBBCD@CCC@B@BBBBCCCC?ABCC@CBCBBCBCCCCBBCBBB@BAA?BB?C?AACDCCCCC@CCCCC;C>B9::999*:BCC>CCDAAAB@@A>AAAA0AAAAA?A?BB@BBBCAAA?CACCCBCB?BBB>BCCCCDDBCABBCCAAABCD?AABBB?BBBB?B?BCBBB
@ATNG8:00278:03284
GATGGTAGACATATCGTACTCTCTGTACTCATTCGTTTCGGAAGAGACAGGTACGTTAATAGTTAATAGCGTACTTCTTTTTCTTGCTTTCGTGGTATTCTTGCTAGTTACACTAGCCATCCTTACTGCGCTTCGATTGTGTGCGTACTGCTGCAATATTGTTAACGTGAGTCTTGTAAAACCTTCTTTTTACGTTTACTCTCGTGTTAAAAATCTGAATTCTTCTAGAGTTCCTGATCTTCTGTATACACACTCGCTCGCTACCATCGAATGAGGTTAGTCT
+
AAB>>BBDCCCCBCCCCBBBCCCBBBBBBB@@?@CBG>BB>A@DCCBCAB?BCBBA?B?CCCC?C>BBBBBBBBB<><A<B+BB>B@;;29@?A>BAC?CC>AACBBB?BAA>>>@@;@AA=A=@@@><>>D=AAAA<AAAAA@@>??A?A>==>:<<<677/7;@ACAAAAAA:??AAA6A=?<=>@@>/@>>>>7>@>>A>==>>:>DCD/A::;A<?<?A;AA?A@@@;@<@A??>A9>=??@@>>>>><A>>><==?A<><>@@@@9:::@<@<AA>>>
@ATNG8:00286:03263
GATGGTAGCAGACGTGACAGAGCGCCAGAAGATCAGGAACTCTAGAAGAATTCAGATTTTTTTAACACGAGAGTAAAACGTAAAAAAAGAAAGGTTTTACAAGACTCACGTTAACAATATTGCAGCAGTACGCACACAATCGAAGCGCAGTAAGGATGGCTAGTGTAACTAGCAAGAATACCACGAAAAGCAGAAAAAAGAAGTACGCTATTAACTATTAACGTACCTGTCTCTTCCGAAACGAATGAGTACGATGAGAGAGCTCTCTCTACCATCGAATGAGGTTACGTCT
+
=:>@<;5;<?<<:;9;5555/;///)///)/99;;<5;5:AA@>;>:00)/386;88;====#=6:::6///68999.8/4499999#555)58=@@2<<;7;>665<5558=8?<8>;>054889966666<BB99050///)//9;:==<:D=B9504<<<@?9A<?>::8<5//*/8:3/33333&33339;;;<%;=5622299<::.5.2559;;9>>BA@=AA>>:BB<?<788.3==9989@AAAA@A>>>>AA8;55599;;==:<::9A49596464255733
@ATNG8:00289:03266
GATGGTAGGCGACATACATACGCGCCAGAAGATCAGGAAACTCTAGAAGAATTCAGATTTTTAACACGAGAGTTAAACGTAAAAAGAAGGTTTTACAAGACTCACGTTTAACAATATTGCAGCAGTACGCACACAATCGAAGCGCAGTAAGGATGGCTAGTTGTAACTAGCAAGAATACCACGTAAAAGCAGAAAAAGAAGTACGCATATTAACTATTAACGTAACTGTCTCTTCCGAAACGATGAGTACAGAGAGTACGATATGTCTACCATCGAATGAGGTTAGTCT
+
<8:<8=AA=AB@;;??>>CB65955.55<8999955.55)54::;<<2557;795666@@@+=:=>>>>66594=9099;5555$5<5:.555&555.55555<<444)45::7;;?7;;?<AB==BBBB;:;CGACFDD@BCBBBB;;8;@B>>;=....(..-0577<;;599)///)/---///&////6666'685888;<33333,368222,2,279<2878333754@9;=@3225;9><;88777>:88/699//.333322+2622..3335(.(/5553
@ATNG8:00294:03276
GATGGTAGGCACTGCGCACACATCCCAGAAGATCAGGAACTCTAGAAGAATTCAGATTTTTAACATCGAGAGTAAACGTAAAAAGAAGGTTTTACAAGACTCACGTTTAACAATATTGCAGCAGTACGCACACAATCGAAGCGCAGTAAGGATGGCTAGTGTAACTAGCAAGAATACCACGAAAGCAAGAAAAAGAAGTACGCTATTAACTATTAACGTACCTGTCTCTTCCGAAACGAATGAGTACTATAGACTATCTGAGACTACCATCGAATGAGGTTAGTCT
+
:9957;==>==:554::;555;555)5498<<<<AA=A?CBB;;9A?B@?A?:;9<8::;'>7A855>;:9A===5834::<<);;7>6:::/;<<9==B>=><888(7;@A?ABB>B==8CCCCBBBDCBBBC@CCCC@BBB@@@@?9@?A@@>@DABBBBB@BBBBBB@BB?BBB?AA999,773877889(5=6>===BCEBA7;8;==A<?<??BEE?BBBBACB=@=@@@9>??9???CEDCBBCCCBA==BBBB???DCCD>AACCC?CCCC>A>ACCBB
@ATNG8:00295:03267
GATGGTAGCGCACACATAGATAAGTACTCATTCGTTTCGGAAGAGACAGGTACGTTAATAGTTAATAGCGTACTTCTTTTTCTTGCTTTCGTGGTATTCTTGCTAGTTACACTAGCCATCCTTACTGCGCTTCGATTGTGTGCGTACTGCTGCAATATTGTTAACGTGAGTCTTGTAAAACCTTCTTTTTACGTTTACTCTCGTGTTAAAAATCTGAATTCTTCTAGAGTTCCTGATCTTCTGGAGATATCATCAGCGAGCTACCATCGAATGAGGTTAGTCT
+
@@DE?CBBBCCB@BAABCBBBB?AA;::@:;6;ABD>CC@C@BBDCCCCACDD:;8;?CACC@CACCCCC;:;C?A@DCD0;;69A@D;BCBB?BLG@BB:;;BBBE@BBBBBBBB?BBC@C@CBBBBBBB>@ABB@CCCCCBBCCBBBBCCCC@BBB?CC@C@BBCCCCCDDACBCBB:B>C;<;;;;*;ACCD:;;BBBBBA@@?CCCC2BBBBDACACB?;;;BBBC@C@BBBDCC?BBEACCBBBBBBBCCCCC@@@BBC?CBBAC@CCCC@C@CC@AA
@ATNG8:00297:03295
GATGGTAGGCACTGCGCACACATCCCAGAAGATCAGGAACTCTAGAAGAATTCAGATTTTTAACACGAGAGTAAACATAAAAAGAAAGGTTTTACAAGACTCACGTTAACAATATTGCAGCAGTACGCACACAATCGAAGCGCAGTAAGGATGGCTAGTGTAACTAGCAAGAATACCACGAAAGCAAGAAAAAGAAGTACGCTATTAACTATTAACGTACCTGTCTCTTCCGAAACGAATGAGTACTATAGACTATCTGAGACTACCATCGAATGAGGTTAGTCT
+
@@:<7;?C?B@@??:;;<;AACB@A<BCC>BAB@AA<A?CCB;;9B?BD?B?@A@@=@@@,A:??9:;;<<==>5;;99<<=,999(78<9>5=883////998886:88828@:067;:@CGDCCBDCBBBC@CCCC>AAB@@ABB?B@BBB@ADECCBCD?BBABBC?CC?BBC?BBBFF>B??:=<<<<,<A=@AA>ABEBB8:8;>?C;>;>ACBB@BCBBBBA?B?AAA<ADB?BBCHCBAAABCDCBBB>AAC9:9BBBB@BBBBB=AA>?:?>A@@::
@ATNG8:00298:03274
GATGGTAGACATATCGTACTCTCTGTACTCATTCGTTTCGGAAGAGACAGATACGTTAATAGTTAATAGCGTACTTCTTTTTCTTGCTTTCGTGGTATTCTTGCTAGTTACACTAGCCATCCTTACTGCGCTTCGATTGTGTGCGTACTGCTGCAATATTGTTAACGTGAGTCTTGTAAAACCTTCTTTTTACGTTTACTCTCGTGTTAAAAATCTGAATTCTTCTAGAGTTCCTGATCTTCTGGGCAGACTCTCACACGCCTACCATCGAATGAGGTTAGTCT
+
@;@<9BBCBCDDCDEHBBBAAA>CBBBBBBBB?BBBB=AB7;6;B@@<?AAA:88?<B7==@B?B?CCCCBB@A@=BBA@A,;;795>A6966>466>9>D966>>BB>BBCCHEJG@CCC@C@BBBBAABC@CCCC?BBCCBBCCCCDCDDCDE@C@@>@D@E@CCABBCCBB@BCBGD;C:;6;BBBB2AC@@@:@AA@@@B;;;?BJJJ5EAABC@C?CCA;;;BBBA@B@CCBA@@8;;BC=CBBCHCECBAA@@AA@CCCACAA@B?BBBB=@<@C@;;
@ATNG8:00250:03328
GATGGTAGTGTGTCTCTGAGAGTAGTACTCATTCGTTTCGGAAGAGACAGGTACGTTAATAGTTAATAGCGTACTTCTTTTTCTTGCTTTCGTGGTATTCTTGCTAGTTACACTAGCCATCCTTACTGCGCTTCGATTGTGTGCGTACTGCTGCAATATTGTTAACGTGAGTCTTGTAAAACCTTCTTTTTACGTTTACTCTCGTGTTAAAAATCTGAATTCTTCTAGAGTTCCTGATCTTCTGGAGATATCATCAGCGAGCTACCATCGAATGAGGTTAGTCT
+
:>::<@CBBBCCBBBBBHCCCBBB@@@@@A;;7;@@@<AD@C?CBCCBBC@CCC@A?A>BCCC7;7;;<CHCCBC@BBDDC3A@=@BCC=BBCCABBB=AA=@ABCBCACCCFFCCB?BBE@C?CCCCCDCB?BBAA>BCFCECBCCBCCCACBC@CCB@CC?B?ACBBBBBBCACCBCC;C=A;;;;;;*;CBBB=BBBBBCCBBB=AAA@1@CCCC@C@BC@DBBBBCA>A@AAABBB@CCD@CCBCDCDAAABDCCCCCCCC?A@@@@;@CAB>B@CCCBB
@ATNG8:00251:03349
GATGGTAGTATATCGCGTCGCTATCCAGAAGATCAGGAACTCTAGAAGAATTCAGATTTTTAACACGAGAGTAAACGTAAAAAGAAGGTTTTACAAGACTCACGTTAACAATATTGCAGCAGTACGCACACAATCGAAGCGCAGTAAGGATGGCTAGTGTAACTAGCAAGAATACCACGAAAGCAAGAAAAAGAAGTACGCTATTAACTATTAACGTACCTGTCTCTTCCGAAACGAATGAGTACATAGATATACGTATAGCTACCATCGAATGAGGTTAGTCT
+
CCCC@CDDDDBBBCCCDCCBABCDDABBB@CBBBBB>B?BCCBCCCACF@D@DCBBBBBB3C?CCBCCCCCCDC:?=;;;;;*;D<A5;;;.;CCACCDCCCGDC?B?BC@DCC@CCAABAAAICCDDCD@@>@CAA?AAABCBBB?B@BAA?@ECCBCCDAAAAAAA@BB?BCC?CCCCC>>>>;@A@AA2@D@CBBA@AAAA7;7;DBB<A<B?BBC?CCDBCBB?A=???<?CC@B@AABCBBBBBBBBA@???A@@@@B??:;;;;A=A@@@<@=@B@;;
@ATNG8:00261:03322
GATGGTAGTGTCAGTGCGCGTCGTCCAGAAGATCAGGAACTCTAGAAGAATTCAGATTTTTAACACGAGAGTAAACGTAAAAAGAAGGTTTTACAAGACTCACGTTAACAATATTGCAGCAGTACGCACACAATCGAAGCGCAGTAAGGATGGCTAGTGTAACTAGCAAGAATACCACGAAAGCAAGAAAAAGAAGTACGCTATTAACTATTAACGTACCTGTCTCTTCCGAAACGAATGAGTACGTGTGACGTACGTGAGCTACCATCGAATGAGGTTAGTCT
+
BDBA?B=?@@;69BCCBC;96;;;;9@B>;696;59.57<<ACCCC?CA?C@C@@;;;;;)0+0=>AAA98888*9>;:::9'9?;>4;;;.;CC>CCDDCDCCD@C@CB@ACCABCABBDDAABBBCCCBC?BAAA?A???AAAB?B@DBA?ABBCC@@?@CBCBBB@CB?BBB@BBBBB>A@A>AABBB3BC@>887?@@@@<A=B???<?=>?BCD@;;:A@>@6:60@@7@@@000>>=BBBBB99:@@999AAABBB@A@?C>==C588=;5;5;0006
@ATNG8:00261:03336
GATGGTAGGAGACACGTCGCACACGTACTCATTCGTTTCGGAAGAGACAGGTACGTTAATAGTTAATAGCGTACTTCTTTTTCTTGCTTTCGTGGTATTCTTGCTAGTTACACTAGCCATCCTTACTGCGCTTCGATTGTGTGCGTACTGCTGCAATATTGTTAACGTGAGTCTTGTAAAACCTTCTTTTTACGTTTACTCTCGTGTTAAAAATCTGAATTCTTCTAGAGTTCCTGATCTTCTGGTGTCGTCTATCATGTACTACCATCGAATGAGGTTAGTCT
+
@@A<?BEC@BBBCCCCBBBCCCDDCBCCCC9989@@B=CCBC@BBBCCCC?BBBCC@D?CBBB?C?ABBCACCDB=;;=;>1<DACBAA;ABBB=AAB@CC>><>CCD?A>>>CBB@:AAA;C=A@>;>=??<AA@@<@@AAA>=>>@A>@@@@@6:;:;>=:><@@@?BDBAA8==ACC;C=C8>>@@>.>@=??9@@@@AA>566<@@@@/@;;;A<@;>>;>@@A???<A<AAA>>>:>=B<>>>AA@<9<ACA==?A?;=<=AAAAA:>???<?=BB?>?
@ATNG8:00264:03336
GATGGTAGCGCATATCAGCGCAGCCCAGCAAGATCAGGAACTCTAGAAGAATTCAGATTTTTAACACGAGAGTAAACGTAAAAAGAAGGTTTTACAAGACTCACGTTAACAATATTGCAGCAGTACGCACACAATCGAAGCGCAGTAAGGATGGCTAGTGTAACTAGCAAGAATACCACGAAACAGAAAAAGAGTACGCTATTAACTATTAACGTACCTGTCTCTTCCGAAACGAATGAGTACTGCGTCTCACTCTCGCCTACATCGAATGAGGTTAGTCT
+
=?94.44449>;@BBBBBBB@@@AC9@;666999=;94;59/0///94876<25565===>+;7;B>=B?C>BBC<@@?@@@A2BC@C@CDD9BBCAAAABBB@@@;A=?>:>@@<???@@CCFCCFBAACBA;AB@A>B:99@@@>:@:???6;=<<@==C<@@A>?@=:949AA<A@000,///;;;;+--//////8781717333461559<<495>@===;D8/0;.778+/////9989335555;:::555505==<=>>=495--(,(,,2,,
@ATNG8:00264:03337
GATGGTAGCACGAGTCACTCATATCCAGAGATCAGGAACTCTAGAATGAATTTCAGATTTTTTTAACACGAGAGTAAAACGTAAAAAAAGAAAGGTTTTTACAAGACTCACGTTAACAATATTGCAGCAGTACGCACACAATCGAAGCGCAGTAAGGATGGCTAGTGTAACTAGCAAGAATACCACGAAAGCAAGAAAAAAGAAGTACGCTATTAACTATTAACGTACCTGTCTCTTCCGAAACGAATGAGTACTATGTAGAGCTCTATACTACCATCGAATGAGGTTAGTCT
+
:844.4499:<656;=<:<<9445949:;<<<<9916.59:>7//)//7)//(/=<<<>>>>>#=8<555;:934388+334444444"444)549999(;>><=?AA=559:447;;6<55.4::>>>?CAAABBABAA<@@?@:?@A:;8>>>=9@95048555:>?==>>=:917;/333,3/666.///(/66666%695:222;77;;<A8:::@<@=ACEAA?AC???DB6:8:AB=BBB?BBBBC???BBBAABB@@898@>>766:3:=55549=;;8<887777
@ATNG8:00274:03320
GATGGTAGTGATACAGATCAGACACCAGAAGATCAGGAACTCTAGAAGAATTCAGATTTTTAACACGAGAGTAAACGTAAAAAGAAGGTTTTACAAGACTCACGTTAACAATATTGCAGCAGTACGCACACAATCGAAGCGCAGTAAGGATGGCTAGTGTAACTAGCAAGAATACCACGAAAGCAAGAAAAAGAAGTACGCTATTAACTATTAACGTACCTGTCTCTTCCGAAACGAATGAGTACTGCGTCTCACTCTCGCCTACCATCGAATGAGGTTAGTCT
+
8889///;=CCCBDCBBAAAACCBC?;:;?B@CD@A>@?BAA@?=97;A9A@@@00/666'65888BBBBBBCA88;;4444$4;5:.555&555.5=696==@@<F?AA>ABB7;;A;;;A@BBCCCCICC@CBBB<;;CCBBCB?C@C;;;;CCCC;;;;@@@@@A???=@CC?>>>BA=<<;8??>@@.@@=ABBBBB@@D<A<ACCA<A=AABCC@A@@AA?@;@=@@@=@@@;@AA@BBBBCDBBBBA@?BBBBB>:>BB9BB898;;=??<??ABA:;
@ATNG8:00275:03313
GATGGTAGCTCACGTACGTCACACGTACTCATTCGTTTCGGAAGAGACAGGTACGTTAATAGTTAATAGCGTACTTCTTTTTCTTGCTTTCGTGGTATTCTTGCTAGTTACACTAGCCATCCTTACTGCGCTTCGATTGTGTGCGTACTGCTGCAATATTGTTAACGTGAGTCTTGTAAAACCTTCTTTTTACGTTTACTCTCGTGTTAAAAATCTTGAATTCTTCTAGAGTTCCTGATCTTCTGGCTCTCGTAGACAGATACTACCCATCGAATGAGGTTAGTCT
+
:9457<==AC=A@@>>@AACCBBBBCBBBBBB@BGDG>;;9;<@ABBC@@=@A@?@?B?BDBB?B?BBBBCC::9<9:9:9'9@;ABBC=BBBC?BAA>@C9?>?BBC>BBBBAAA@488=8<9??@;<;AA<AAAA;@@@@>==>>;;;=;;;>188=<??;?=AA>>>@@?@;??@DD5A;A:>>DDD/BA???9?;;;=888>@=BBBC.>76.59495<>9@@@::8>=A<>;8:>A9=>><>>>>>AA????>>=>===888-8?>??=???;5:59<///
@ATNG8:00277:03324
GATGGTAGATATATGCACGCTCTACCCAGAAGATCAGGAACTCTAGAAGAATTCAGATTTTTAACACGAGAGTAAACGTAAAAAGAAGGTTTTACAAGACTCACGTTAACAATATTGCAGCAGTACGCACACAATCGAAGCGCAGTAAGGATGGCTAGTGTAACTAGCAAGAATACCACGAAAGCAAGAAAAAGAAGTACGCTATTAACTATTAACGTACCTGTCTCTTCCGAAACGAATGAGTACTGTATCTATGTGTGCGCTACCATCGAATGGAGGTTTAGTCT
+
888<>@ACBBBCDFJ>C>;655999:3:=?8==BBBB=@=@BA9:8813:2;348??<BBB1B>ABBBECCAAAA8=<94444$4:5:3;;;0>AA=@BCACCBCB>B<<<8000,0;<:ACCCBCCCCBBAB>BBBB@CCCCCCCCAL@CCB@CCDDCCCB?BBBCBA>AC=???=???BB=ABB7:9AAA/??>?@AA<9::;=A<ABEE:>:=?BBA?BCCCABA<?9???9?BC@BBAABBCC@@?A@@@990::00/5..2/5=922,2616:*//(//666
@ATNG8:00277:03349
GATGGTAGTATCTGTCTACGAGAGCCAGAAGATCAGGAACTCTAGAAGAATTCAGATTTTTAACACGAGAGTAAACGTAAAAAGAAGGTTTTACAAGACTCACGTTAACAATATTGCAGCAGTACGCACACAATCGAAGCGCAGTAAGGATGGCTAGTGTAACTAGCAAGAATACCACGAAAGCAAGAAAAAGAAGTACGCTATTAACTATTAACGTACCTGTCTCTTCCGAAACGAATGAGTACACACTCTCATATGACACTAATCGAATGAGGTTAGTCT
+
ABAA>B=DDBBBBBAAACCCJCCCC@CBB@BBAAAA<@=@ABBA@@=::5:>AAAABBBB2A?BBBBAAABEBB=@>;;;;;*;C>B4;;;.;CCACIHCCBCCB?B@BB?BBB?BCCCDBBBFCCCDDCBB=A@@@=AAABBBBC?C?B@A?ADDCCBBB?BBBBBB?AA<=9979?AAC=A??<?BBBB3BF@C???B>>==9=8=@??:?9==BAB?CA::9AB<@=@AA;ABB?BAABBBBBBBCBBACCBBABBBCBBC?BBBB?AAAD?B?BCBAB
@ATNG8:00284:03306
GATGGTAGTAGTACACTAGTCATACCAGAAGATCAGGAACTCTAAGAAGAATTCAGAATTTTTAACATCAGAGAGTAAAACGATTAAAAAAAGAAGGGTTTTTACAGACTCACGTTAACAATATTGCAGCAGTACGCACACAATCGAAGCGCAGTAAGGATGGCTAGTGTAACTAGCAAGAATACCACGAAAGCAAGAAAAGAAGTACGCTATTAACTATTAACGTACCTGTCTCTTCCGAAACGAATGAGTACACACTCTCATATGACACTACCATCGAATGAGGTTAGTCT
+
88-/+/;559BBBC;66=655:55;49?C49;;;::29.//://)/;5//,/277//)/:::'8)//668833333333&33331777777#7827;5;;;;$////--5-----(.(..2768277?:@@CCAAB>>=C@?=A?>?=BD?993;;-8199918>@?A@:B7B>>;9<8=>9>><39552:3:6615777-7<5<<><>>=AA7;7:?>>8=9<<BBB?BB@B@@A?B?ABC>BBB@BAABA@@??:99A?>>;;<9444555<8:::::6344;4949=><;
@ATNG8:00286:03311
GATGGTAGCGCGACGAGCGTAGACCCAGAAGATCAGGAACTCTAGAAGAATTCAGATTTTTAACACGAGAGTAAACGTAAAAAGAAGGTTTTACAAGACTCACGTTAACAATATTGCAGCAGTACGCACACAATCGAAGCGCAGTAAGGATGGCTAGTGTAACTAGCAAGAATACCACGAAAGCAAGAAAAAGAAGTACGCTATTAACTATTAACGTACCTTTCTCTTCCGAAACGAATGAGTACTATGTAGAGCTCTATACTACCATCGAATGAGGTTAGTCT
+
@<<<:>;@?CBBCEBBBHCCCBBBE>BCB@ECCDBB?B?BCDCCDA?CC?C?CABBBBBB3B?BBBBBBB>??A8@@;;;;;*;B>@;AAA8BCC@CBBBCC@@A?B?CC@CCD@CECBCAAACCCBCBBBB@BCCC?BBBBBBAA?C?C@@>AAABBBCD?BAAAB@=@@<0007;;@AC=BAA>ABBBB3BA=B888??>>@7;7;@??6;7:=ABB?BB=BBBB?C?BBB>BBE@:::CBBBBAAADCCAAABBBAAABBBD>AABBB????C>A>???BC
@ATNG8:00287:03336
GATGGTAGCATCTGCATATCTCACCAGAAGATCAGGAACCTAGAAGAATTCAGATTTTTAACACGAGAGTAAACGTAAAAAGAAGGTTTACAAGACTCACGTTAACAATATTGCAGCAGTACGCACACAATCGAAGCGCAGTAAGGATGGCTAGTGTAACTAGCAAGAATACCACGAAAGCAAGAAAAAGAAGTACGCTATTAACTATTAACGTACCTGTCTCTTCCGAAACGAATGAGTACTGCGTCTCACTCTCGCCTACCATCGAATGAGGTTAGTCT
+
BAAA?BBBCBBB@@;CCC<69@=B=B;;6;BA@AC?C>B=A@BB?BB<A=BA@@>?@@+A?CBA@@@@@@@@:@@<?===,==:=3::/77>6@B::<<@BB?B?BA?AB><>>A???=>>@@>>>@>><>@BA=>;=??@@D=D=@>B?BCBBBB??<?BAACC?CC@:9:499===5===888787'8;5;<AB?>=>@<@=BA@@<?:??:;;=@AAA??>=C>===4=::39@@@00/>>>@?999B???A@@A=A==:>>AAA<887@<A;==>?>
@ATNG8:00288:03309
GATGGTAGCGAGCGAGTGTGTATACCAGAAGATCAGGAAACTCTAGAAGAATTCAGATTTTTTAACACGAGAGTAAACGTAAAAAAGAAGGTTTTACAAGACTCACGTTAACAATATTGCAGCAGTACGCACACAATCGAAGCGCAGTAAGGATGGCTAGTGTAACTAGCAAGAATATCACGAAAGCAAGAAAAAGAAGTACTCTATTAACTATTAACGTACCTGTCTCTTCCGAAACGAATGAGTACGAGAGTCAGAGCAGAGCTACCATCGAATGAGGTTAGTCT
+
44:<069A@AB?@ABBBBBCDCBBB@A@@=@994;;.44)48;445A?@@>A?A@BBCBBBB%;5;BBBABB<;;;09?9::9:9#4;7;.555&5994;???BCCBB?B?CC@DAA?ACBBBCCBCCCCBBBDJACC;;:;CCBCFAA>B@CCC@CCCCCCCC@CCCCBB?BB?BADCCCBBC>BBB@BBAAA2@@<@BABBBBBB?@?@CCC7;7<AAAA?ADE@@@B>A=?@?:?AA?A@??BBBBBAAABAAABBBBBBAAA@@=@BBBA?BB??=??C>>@B
@ATNG8:00291:03301
GATGGTAGCACGACACGACGATGTGTACTCATTCGTTTCGGAAGAGACAGGTACGTTAATAGTTAATAGCGTACTTCTTTTTACTTGCTTTCGTGGTATTCTTGCTAGTTACACTAGCCATCCTTACTGCGCTTCGATTGTGTGCGTACTGCTGCAATATTGTTAACGTGAGTCTTGTAAAACCTTCTTTTTACGTTTACTCTCGTGTTAAAAATCTGAATTCTTCTAGAGTTCCTGATCTTCTGGAGAGCGTGCATATATCTACCATCGAATGAGGTTAGTCT
+
:;;;=AAAC;96>B=@BBB;69CLLEDCBB@A=ABBE>CC:;9;CBBCCC?CBCDD@D>@@CC@C?A@BBCB@A@<A@DFE0//:58/00(3;994?BB<BF999ABAA>AABBBBAA?CBA:=:>@><;>?@<@AAA<??AA@A@>>@>@AA<<<6:;:<@A<@<@??ACBB;;7;>ACB6@<@<>>>>>.==AAA9A888>>>>AA<<<<<,<///<5:5>A=???CB??:=:=A??==:=>>=AAA@@;;;@@@@@@>@;7738///=688<<;?8<==>>
@ATNG8:00297:03313
GATGGTAGACATATCGTACTCTCTGTACTCATTCGTTTCGGAAGAGACAGGTACGTTAATAGTTAATAGCGTACTTCTTTTTCTTGCTTTCGTGGTATTCTTGCTAGTTACACTAGCCATCCTTACTGCGCTTCGATTGTGTGCGTACTGCTGCAATATTGTTAACGTGAGTCTTGTAAAACCTTCTTTTTACGTTTACTCTCGTGTTAAAAATCTGAATTCTTCTAGAGTTCCTGATCTTCTGGATATGAGTGACTCGTGCTACCATCGAATGAGGTTAGTCT
+
ABBC@CBAACCCCCCCDBCCCCCCCEBBCB@@=@CCC=BB@B?BBBBBCC?DBCBB?B?BBBB@B>AABBBBBAA>ABFFD1BB?A855-8999=AAA?BD@@?>DBC?B>@@A?;;7>@@=@<>@?A@@@@;@@@>9><<<>>>>>>@@@;;;>:8::=AC9;7=AAAAAAAD7??AAA6A9<6<=<<=/=A???9????@@A>@@<AAAA/A:::A=A<AA<A@@@@@?;@;@AAAAA7==>;A????>888?@>>A;;<<DD=@@==>;>>@@:>:=@A<<
@ATNG8:00298:03325
GATGGTAGGCACTGCGCACACATCCCAGAAGATCAGGAACTCTAGAAGAATTCAGATTTTTAACACGAGAGTAAACGTAAAAAGAAGGTTTTACAAGACTCACGTTAACAATATTGCAGCAGTACGCACACAATCGAAGCGCAGTAAGGATGGCTAGTGTAACTAGCAAGAATACCACGAAAGCAAGAAAAAGAAGTACGCTATTAACTATTAACGTACCTGTCTCTTCGAAACGAATGAGTACGTGTGACGTACGTGAGCTACCATCGAATGAGGTTAGTCT
+
AAAB866C7;?=ABBBBDAAA;;;H>DCC@B?@A;:7;?CCBCCCC?BB?B?BB:9;;;;);=@ABBBBDBBCD>BB@@B@@,@@=@?CCC<CCCDBBBBDDD@A@A@CC@CBC?BBAABCCCBBDCBBBBB@CCCC?C@@?BBBD?C@C@@>@DBBBBBB@CBCBBB?BC@CAA>ACCDD<A>?<@BCCA/@@<?;;:@@DBA<@<@@@@<A=>;@?C@FBBBAAA?BCFF>B??;????ABAAAAB>BAAABBBBBBCCCCC?D9::?;?ABC?B?@A>>A
@ATNG8:00257:03356
GATTAGTGTGTCTCTGAGAGTAGTACTCATTCGTTTCGGAAGAGACAGGTACGTTAATAGTTAATAGCGTACTTCTTTTTCTTGCTTTCGTGGTATTCTTGCTAGTTACACTAGCCATCCTTACTGCGCTTCGATTGTGTGCGTACTGCTGCAATATTGTTAACGTGAGTCTTGTAAAACCTTCTTTTTACGTTTACTCTCGTGTTAAAAATCTGAATTCTTCTAGAGTTCCTGATCTTCTGGTAGAGCGTGCATATATCTACCATCGAATGAGGTTAGTCT
+
CBB@BDCBBABBBCBCCCCBCCCDD@@@??;?@@@<AD@D?BBBCCDC?CCDCC@C@CCCC?C@CCCCCCCBB?BDDGF5@?=@AB@=ACCE@CBA=AD9;;ACCC@CCCCCCCC>ABC?A?BCA@AAAA>ACCC?B@CCCC@BBCCCCABBC@CBB?BC@C?BBBCCCCCE?B@@@@7@?D@BCBBB2BABEC>AAECCCCBBA=AAAA2ABBCC@C@CC@CCCCCBB?B@CCCCCC@AAC?BACCCBBA@@@@BBCCAA::5:@@AA>AAAA?B@BCCFC
@ATNG8:00258:03370
GATGGTAGTAGTACACTAGTCATACCAGAAGATCAGGAACTCTAGAAGAATTCAGATTTTTAACACGAGAGTAAACGTAAAAAGAAGGTTTTACAAGACTCACGTTAACAATATTGCAGCAGTACGCACACAATCGAAGCGCAGTAAGGATGGCTAGTGTAACTAGCAAGAATACCACGAAAGCAAGAAAAAGAAGTACGCTATTAACTATTAACGTACCTGTCTCTTCCGAAACGAATGAGTACTACTCTCAGAGACACACTACCATCGAATGAGGTTAGTCT
+
<A@@=?DCBBBBBCBAACGGCBBBB@BBD@CBCBCD>B@BCFCCCC@CC?D@CBBBABBB2C>A@?@DBBB@@>67744999(45.5.555&5:A7=>AA<==CC@C@CC@CCC>A@BBCBBBCCCDC@@@B<AA::6;ACBCCBB?A?A;;:;DCCCBCC?C@CABB?BB=BBC?CBA@@8===;==???1?C?AA@CC@@?A=A=BAAA6758DCCC?CCBCABA?A?::959==:?@@AABBB@@?A@ABBBBBBB>><>AA>==>AA<8>>A<?9<??=@
@ATNG8:00260:03393
GATGGTAGCTCTGCTCTGACTCTCGTACTCATTCGTTTTCGGAAAGAGACAGGGTACGTTAAATAGTTTAAATAGCGTACTTCTTTTTTTCTTGCTTTCGTGGTATTCTTGCTAGTTACACTAGCCATCCTTACTGCGCTTCGATTGTGTGCGTACTGCTGCAATATTGTTAACGTGAGTCTTGTAAAACCTTCCTTTTACGTTTACTCTCGTGTTAAAAAATCTGAATTCTTCTAGAGTTCCTGATCTTTGGATATGAGTGACTCGTGCTACCATCGAATGAGGTTAGTCT
+
////)/:::@?B@@@CCAACCCBBB@@@BA;:40<<<:000,//(/::;;5//)/;900*//)/;/44)55)5<<<;@@9;59=>=>==#9>5:95:,4;@B>CBB?@B89:@B@A?ABDCCDCC:;<B?A=AA;;;AAD@DBBA:;;;;CABBCBBBDAAAB?BBA?BD@D@BBBBBBBBB8;;BBB7B=A?C?DCC<BBDCC:;<CCBBBBA@5;;;;;%;??BA?B?@@?@CDCCCC?C@CDCCBCB=C?AAAA???@B???DBBBCCCC@C>?@B?AA??;?<@B@@@
@ATNG8:00262:03376
GATGGTAGATACTCGCTGATACACCCAGAAGATCAGGAACTCTAGAAGAATTCAGATTTTTAACACGAGAGTAAACGTAAAAAGAAGGTTTTACAAGACTCACGTTAACAATATTGCAGCAGTACGCACACAATCGAAGCGCAGTAAGGATGGCTAGTGTAACTAGCAAGAATACCACGAAAGCAAGAAAAAGAAGTACGCTATTAACTATTAACGTACCTGTCTCTTCCGAAACGAATGAGTACTATAGACTATCTGACGACTACCATCGAATAGAGGTTAGTCT
+
@?><>ABCCCCC>666==<555555)55=8=@@@??@C@CCCA?@A?BB=@=::883<<=,=8>>::::;;8;<7<<@CCCC5@A<@4;;;-;AA=A<<;BBBBC>B?;;6;BA=@AAABBCCCECEDCBDC@CBBB@A@@@@@??=@@CBB@BCCAECCC?BBBCCC?BB?BBB<?????8>@@<ABAAA3BB?BCBEBB@?A8=8====5;5;?CBC@CBBBCCC=C=::9/9==398???A>>998@>AAB780<0//:86//(/87--(---5615189///
@ATNG8:00268:03374
GATGGTAGAGTACAGTGTAGTAGACCAGAAGATCAGGAACTCTAGAATAATTCAGATTTTTAACACGAGAGTAAACGTAAAAAGAAGGTTTTACAAGACTCACGTTAACAATATTGCAGCAGTACGCACACAATCGAAGCGCAGTAAGGATGGCTAGTGTAACTAGCAAGAATACCACGAAAGCAAGAAAAAGAAGTACGCTATTAACTATTAACGTACCTGTCTCTTCCGAAACGAATGAGTACACATCGTCGTGTCGTGCTACCATCGAATGAGGTTAGTCT
+
@AA>?ABDCDCCC@ABCCDFECCCB@CCD?BBCCDD@D=A@BBCCC@AA?A>A??@BBBB3B?BBBBBBBBBBB9>>9:::;*;A=A@BCC<CGEADCCCCCEBB?B@@@=@BB?BBCDCCBBCCBCDCCBC@BB@@=@AAABB::7;@BBB?BBCCCCCC?CCCBCC@BB?ABB<??A@@;>>>;::999(9@;BABBCC???<@7;;BB:=6;;B@@=@CCBCBB?C=AAD>CCC?@?@BBBCCDDBABBBBBBBFD?@@BBC?BBCBB?BBAA>A=ACBBB
@ATNG8:00269:03351
GATGGTAGTAGTACACTAGTCATACCAGAAGAGTCAGGAACTCTAGAAGAATTCAGATTTTTAACACGAGAGTAAACGTAAAAAGAAGGTTTTACAAGACTCACGTTAACAATATTGCAGCAGTACGCACACAATCGAAGCGCAGTAAGGATGGCTAGTGTAACTAGCAAGAATACCACGAAAGCAAGAAAAAGAAGTACGGTATTAACTATTAACGTACCTGTCTCTTCCGAAACGAATGAGTACACATGTCGTGTCGTGCTACATCGAATGAGGTTAGTCT
+
99;==AB;99A<556;>A@@<?9558<;;8:955:::7<7<<>>@@@?AEAG@CJDAAAAA2A?ABBCBBBBBCC>CAA@???1@C=C4;;;*:CC?CCCCFCCCB?C@CB@AAC>ABCBFCCCCCCCC@@?B@BBBB?C@??@CCD?E@CAA?ACCCCCCC?BBBBBB@CB?::9=AAABB<@???BBCCD3BB>A888=8=<=<A<A>>>=C=DAAAB7;;==@==:>;>>>8?>>;>AA@@?AA>>A@>A>>>??A===A===A@@A>BBBB==7=?><=
@ATNG8:00272:03366
GATGGTAGTATCTGCACACTCTGTCCAGAAGATCAGGAACTCTAGAAGAATTCAGATTTTTAACACGAGAGTAAACGTAAAAAGAAGGTTTTACAAGACTCACGTTAACAATATTGCAGCAGTACGCACACAATCGAAGCGCAGTAAGGATGGCTAGTGTAACTAGCAAGAATACCACGAAAGCAAGAAAAAGAAGTACGCTATTAACTATTAACGTACCTGTCTCTTCCGAAACGAATGAGTACGAGATAGCACACGTGTCTACCATCGAATGAGGTTAGTCT
+
BB@<@BABCBBCCCBDCCCCCCDFC@ECDABAACBB?B=A@BBCHE@@@?@?AB??@CCC3C?BABBBBABA@@9>>;;;;;*;B?CACCC;BCC@CBBBCFCCC@C?AA=AAA>BCCCDCCCDGCCB@@:97:AAC>A@AAACCC@E@E;;:;BAAAAAC=??ADCC@CC9???:??AAA<A@@=?????2AB>B?@?@B@BB=A=??;;7;;@@CCC@ECCCCCB?A?AAA9A::59??BABBBBBBBCBBBBBBCCCBBBBB??889=8=>>A6;6;CA??
@ATNG8:00275:03377
GATGGTAGCTCACGTACGTCACACGTACTCATTCGTTTCGGAAGAGACAGGTACGTTAATAGTTAATAGCGTACTTCTTTTTCTTGCTTTCGTGGTATTCTTGCTAGTTACACTAGCCATCCTTACTGCGCTTCGATTGTGTGCGTACTGCTGCAATATTGTTAACGTGAGTCTTGTAAAACCTTCTTTTTACGTTTACTCTCGTGTTAAAAATCTGAATTCTTCTAGAGTTCCTGATCTTCTGGCTCTCGTAGACAGATACTACCATCGAATGAGGTTAGTCT
+
?AAB?@?@AMECCCBBAA@ACCBCBCAABCGD@CAAA<AB?B9;;AFCCC@EEBBC@B@BBBC?B?A@@CB::5854<==A+@>17777)7;<@=AAA=AB?@@@A:949@@@B998?BBB;@<AB>>=@@@=???B<>>?;77///;=;;::>@;==;6>>:>9==656999<625255)5+5/65767(6;755(5565799<;=9@CDC.88<<=4758B9@@D=<<>=E>@@677A<@AA<@=733----;;;=AAAA::;5;;:=>7::>A:><>@@@@
@ATNG8:00276:03365
GATGGTAGGTGCACATGAGTGTATCCAGAAGATCAGGAACTCTAGAAGAATTCAGATTTTTAACACGAGAGTAAACGTAAAAAGAAGGTTTTACAAGACTCACGTTAACAATATTGCAGCAGTACGCACACAATCGAAGCGCAGTAAGGATGGCTAGTGTAACTAGCAAGAATACCACGAAAGCAAGAAAAAGAAGTACGCTATTAACTATTAACGTACCTGTCTCTTCCGAAACGAATGAGTACCTCTCAGACGCTCGTCCTACCATCGAATGAGGTTAGTCT
+
:>>>9B=C@CBBCBBBCCCCCCCCC?CCC@@@@B@@>@@CCCCFBB>BB?B?BBB@@@@@0@?ABBBCCDCCCC>CBCCCCC5CC@C>BBB:BCD@BBCCCCBBB@B>CB?A@AAAAACCCCCCCCDEBBBDACC@@=@BBABBBC@CAC@A?ABBCCCCC?CDDAAA?BD??>><>>ADD:>>A=@BBBB3BC@B?@?BAAA@8=:====5;5;>BBB@BBBBCCD>A?@CC>B@@=?AAACBB?BCCBBBAAACBBBCA?ABD?B566A;?=99493:@A??
@ATNG8:00279:03356
GATGGTAGCTCGCTTATGATATCTCCAGAAGATCAGGAACTCTAGAAGAATTCAGATTTTTAACACGAGAGTAAACGTAAAAGAAGGTTTTACAAGACTCACGTTAACAATATTGCAGCAGTACGCACACAATCGAAGCGCAGTAAGGATGGCTAGTGTAACTAGCAAGAATACCACGAAGCAAGAAAAAGAGTACGCTATTAACTATTAACGTACCTGTCTACTTCCGAAACGAATGAGTACACATCGTCGTGTCGTGCTACCATCGAATGAGGTTAGTCT
+
444839:::==>CF@CCCC>;;;<<156?7;?==BB9?;?C889AA<99398====<<88'7188:;;988788/333388*37,33899+8871669??=8881816<0667.775337...6669=;7769;;76===855:;5:599:6::999:>>:>??ACD@>>;>::4:=88066/(.7777(------555556A:>>==180898864:656////(/(.66.69949;>;66669577?>@@>>?B?988>>><AABBB@/--9)-)---66
@ATNG8:00288:03375
TATGGTAGCGCATATCAGCGCAGCCCCAGAAGATCAGGAACTCTAGAAGAATTCAGATTTTTTAACACGAGAGTAAACGTAAAAAAGAAGGTTTTACAAGACTCACGTTAACAATATTGCAGCAGTACGCACACAATCGAAGCGCAGTAAAGGATGGCTAGTGTAACTAGCAAGAAATACCCACGAAAAAGCAAGAAAAAAAAGAAAGTACGCTATTTAAACTATTTAAACGTACCCTGTCTCTTTCCCGAAACGAAATGAGTACGAGAGTCAGAGCAGAGCTACCCATCGAAATGAGGTTAGTCT
+
:<;<7;?=<9899:;AABBBBB;;;;-;<;7;B@CBB?B@BB@A@AA>BC=A=@@@;;;;;;%4:=AB=B@@A:::/9BBBBCCB);A7B4;;;.9BB=B?@@BAA@A<A=@A?9::=??@ABBBBBBBAABA994;@;;5;@>?@@;;;,925;@8BC>=<@;;6:?@>993300*00/0(///0000(008<BCCBBB<;"///(////888333/3=195222'29,55<555)5;;5444<1:;2444)4444(443;=>>??BA<???@@???>;877773(377373(3=9=8=;<<=B@
@ATNG8:00288:03388
GATGGTAGTGTCAGTGCGCGTCGTCCAGAAGATCAGGAACTCTAGAGGAATTCAGATTTTAACACGAGAGTAAACGTAAAAAGAAGGTTTTACAAGACTCACGTTAACAATATTGCAGCAGTACGCACACAATCGAAGCGCAGTAAGGATGGCTAGTGTGACTAGCAAGAATACCACGAAAGCAAGAAAAAGAAGTACGCTATTAACTATTAACGTACCTGTCTCTTCCGAACGAATGAGTACGTGTGACGTAGCGTGAGCTACCATCGAAATGAGGTTAGTCT
+
78896??>@@AA>;5559:;;;<<<8;772/--5--(/5;79666>>;>:>95433388+86:::;:993337.33//:::$//)/)/;</==@<@666;;954.439939<;5:::566@A@>CB@?=99299>?<?AABBA@@<>8<00*0::::>=7739////(/83///*33;;<3:88177777'771333332533.33...;.3...588384448882829929;<244>;::99////9:89555;:88333884998333(3/8839+//87-
@ATNG8:00288:03396
GATGGTAGCAGACGTGACAGAGCGCCAGAAGATCAGGAACTCTAGAAGAATTCAGATTTTTAACACGAGAGTAAACGTAAAAAGAAGGTTTTACAAGACTCACGTTAACAATATTGCAGCAGTACGCACACAATCGAAGCGCAGTAAGGATGGCTAGTGTAACTAGCAGAATACCACGAAAAGCAAGAAAAAAGAAGTACGCTATTAACTATTAACGTACCTGTCTCTTCCGAAACGAATGAGTACCTCTCAGACGCTCGTCCTACCATCGAATGAGGTTAGTCT
+
54:>;=CBBBDBBCCCBCCCECCBB?BBC?CDBBBB?B?BABBBBC?CC?B@BBBAAAAB1?<?BCBBBBB???:<?ACCCC5BB@B?CCC;BBEADCCCBBFBA?B@CC@CBA>AFDBBBCEFCCDCCC@?;@@??<@A@@AAAB?A>BA@?ADDEBBBC?BBBBBBA@;>>?;@@::::+:==<9::999%9@;>:79B=?BB=A=AA>><><??BCC?CA@??:939:999/9??<988AB@A>ABBBDCBBBACCABB<@==9=:::>:??==:=;ABB??
@ATNG8:00289:03379
GATGGTAGCGCACACATAGATACAGTACTCATTCCGTTTCGGGAAGAGACAGGTACGTTATAGTTAATAGCGTCTTCTTTTTCTGCTTTCGTGGTATTCTTGCTAGTTACACTAGCCATCCTTACTGCGCTTCGATTGTGTGCGTACTGCTGCAATATTGTTAACGTGAGTCTTGTAAACCTTCTTTTTACGTTTACCCTCGTGTTAAAATCTGAATTCTTCTAGAGTTCCTGATCTTCTGGATAGCGACGCGATATACTACCATCGAATGAGGTTAGTCT
+
<=8969:///9:<<<<@>A<<=<566555777)/)///)///)57<:9666<9<779:)--8--(/2779=<<<=8<<;==)5458990555<7:55.5>5566=::5;555;99995557<5;;<<;;9:7<0//277;066;===B;;;:::65558<<3:3999455:<=7<<;>4>0625===>+>?>>>6<<<6<<<<55.555&5<<;;.4.44399:><<<7;455<>>?466<7<;;565=;::555::<<<::36///646:=;.50565;;
@ATNG8:00290:03360
GATGGTAGAGTATCATGTGTATCTCCAGAAGATCAGGAACTCTAGAAGAATTCAGATTTTTAACACGAGAGTAAACGTAAAAAGAAGGTTTTACAAGACTCACGTTAACAATATTGCAGCAGTACGCACACAATCGAAGCGCAGTAAGGATGGCTAGTGTAACTAGCAAGAATACCACGAAAGCAAGAAAAAGAAGTACGCTATTAACTATTAACGTACCTGTCTCTTCCGAAACGAATGAGTACATAGATATACGTATAGCTACCATCGAATGAGGTTAGTCT
+
55<>8@@AABBB@@AAAACCCBBBD@BBCABCB@A@?B?BBCCBBA<@@<@>ACCCCCCC5@?ACCBCICCCCC>CCCCDDD2CC?B7:::6;CC>BCCBBBBAC?A?BB?BBB?BBAAABBCCCCCCCCCD@BB@@;@@AA@BAA>BAEDB?BCCCBBBC?BBBCBB?BB?BBA<>>?@=8===99:9:9.:A?BA@ACDDAA>A<>9@@:>:=ACAA?ACBBBCC@C?BBD=CBB?AAABBBBBBBBABCCCBAAABBDCBBA?C??@D;@<<=<A<?BCBB
@ATNG8:00252:03409
GATGGTAGTATCTGCACACTCTGTCCAGAAGATCAGGAACTCTAGAAGAATTCAGATTTTTAACACGAGAGTAAACGTAAAAAGAAGGTTTTACAAGACTCACGTTAACAATATTGCAGCAGTACGCACACAATCGAAGCGCAGTAAGGATGGCTAGTGTAACTAGCAAGAATACCACGAAAGCAAGAAAAAGAAGTACGCTATTAACTATTAACGTACCTGTCTCTTCCGAAACGAATGAGTACTGTATCTATGTGTGCGCTACCATCGAATGAGGTTAGTCT
+
//7:8;AABBCCBBCCACBCCEICB?CCF@BB;;;B?B>AACBAAD@BB?B@C@?99999)9<@AABCCCCBBB?99;CGEE5@@<@>BBB:BCDACBCCDCBBB>A=AA=ABB?BBCBBBDCCCCCCB@BD@CAA@@CCCBBB??<@@C@@>ABCCCCBA?BCBBAA@CC@AAA<??@A@9???>BCDCC3CCABAAABAAAA;A;@@BB7;7;ADCD@CCBBCCC@B?BBC>AAA>???EBBBBCCAAAB??>BFDBBA>?AB;>>@@@;>BAA?A?BA:::
@ATNG8:00260:03414
GATGGTAGGCGACGAGCGTGACCCAGAAGATCAGGAACTCTAGAAGAATTCAGATTTTTAACACGAGAGTAAACGAAAAAAGAAGGTTTTACAAGACTCACGTTAACAATATTGCAGCAGTACGCACACAATCGAAGCGCAGTAAGGATGGCTAGTGTAACTAGCAAGAATACCACGAAAGCAAGAAAAAGAAGTACGCTATTAACTATTAACGTACCTGTCTCTTCCGAAACGAATGAGTACATGAGATCTCGTGTGCTACCATCGAATGAGGTTAGTCT
+
;;<<?CDC@C;:9<<<@BABBBB>CCCACCCB@@<?=AA@@@@B@DC?B?BCBDBBBB3B?BDAAA??@CCC9@999998$8;878777&33;6:>8=<B?;;=B=@@<A@@<>>??B@==<=::;@@BB<878A6;:==>>=<9=<==C@CCCCCDCC@BBBCBB@BCABCC6;;;;;0;@@=ALIGE5<<;;BACAAA;:6:>@>@A=A>AAABB@BBBBAAA@C?CBB?>AA?AAAC;;;A@@BB@@@B@@@A:::AAA=AA@??=@@??;?>@@@;;
@ATNG8:00261:03424
GATGGTAGATATATGCACGCTCTACCAGAAGATCAGGAACTCTAGAAGAATTCAGATTTTTAACACGAGAGTAAACGTAAAAAGAAGGTTTTACAAGACTCACGTTAACAATATTGCAGCAGTACGCACACAATCGAAGCGCAGTAAGGATGTCTAGTGTAACTAGCAAGAATACCACGAAAGCAAGAAAAAGAAGTACGCTATTAACTATTAACGTACCTGTCTCTTCCGAAACGAATGAGTACACATCGTCGTGTCGTGCTACCATCGAATGAGGTTAGTCT
+
CECC?CCCCAABDDDDEBBBCCCBB@BCC@CCCBA@?A?ACDBAAB?BC>B>BBBAADDD2A?AABBAACCCDD>>>@BAAA5AB@B=@@@9ABD@CBBBDCCCD@C@@@>?CC@BBCBBBBCCCCCCCCCC?CCCC?CBBBCC?><@?BAA@CCCDCCCC@CCCCAA=AA>9::@BCCCC>BA@<@@@@@2AC@CCDEBBAAD@D@BBBB?C@CCCCC@CCAABCC?B>BCC<BBB?AAA@BBBCAACCCCCCBAACCCAABDB>BBBBB@BBBB>@<@AA@@
@ATNG8:00263:03416
GATGGTAGGCGAGAGTGAGACGCAGTACTCATTCGTTTCGGAAGAGACAGGTACGTTAATAGTTAATAGCGTACTTCTTTTTCTTGCTTTCGTGGTATTCTTGCTAGTTACACTAGCCATCCTTACTGCGCTTCGATTGTGTGCGTACTGCTGCAATATTGTTAACGTGAGTCTTGTAAAACCTTCTTTTTACGTTTACTCTCGTGTTAAAATCTGAATTCTTACTAAGTTCCTGATCTTCTGGGTCTACGCTCGTCGCGCTACCATCGAATGAGGTTAGTCT
+
55:<9>CC@C9<;DCCCCCCCCCCHCCABACC?BBAA=AB?C@BBCCCCC?BBC@A>A@CCDD@C>???BBCCCA;99998$994;?@?<???A<??B?BC@88:ACC<??BBCBB?7;;<8=5;;>;;;==>D@??9>=AA?>;;;@@@@>>>>:8881794:=AAAAACB=>788@AA.>2:18:<<<*:::;;1;;D?>>===>1888)69::@<A<;;5;:>=8=@:>58=8888*//9919=>=<<=:;:@AA;;;@AB=;;:AA<??>><><@AA;;
@ATNG8:00263:03439
GATGGTAGCTCGCTGATGATATCTCCAGAAGATCAGGAACTCTAGAAGAATTCAGATTTTTTAACACGAGAGTAAACGTAAAAAGAAGGTTTTACAAGACTCACGTTAACAATATTGCAGCAGTACGCACACAATCGAAGCGCAGTAAGGATGGCTAGTGTAACTAGCAAGAATACCACGAAAGCAAGAAAAAGAAGTACGCTATTAACTATTAACGTACCTGTCTCTTCCGAAACGAATGAGTACACACTCTCATATGACACTACCATCGAATGAGGTTAGTCT
+
::::<AA>?@9:6;?;=>=BBBBBC>;<>A<<ABCC<@;>?B;;9A;>;9=6;=;739898$88<;8A?>AA;??8??@B@@@09;594===0=9;4:999=>=@@;@99949AA?ABAABBBCCHBBCBBCD@CBBB?CDDDCCCB?C@BBB@CBCBBAAA@CBB@@@<00,0::6>>777,7<<8?@@@@2@A>ABBBBDA??<>589AA18189;AA@CB@@??@;?789C>BAB=????A@AAAA998><:/..;;::88::6:888;470/;9>,/0@?:
@ATNG8:00265:03440
GATGGTAGAGAGAGCTCTCTCATCGTACTCATTCGTTTCGGAAGAGACAGGTACGTTAATAGTTAATAGCGTACTTCTTTTTACTTAGCTTTCGTGGTATTCTTGCTAGTTACACTAGCCATCCTTACTGCGCTTCGATTGTGTCGTACTGCTGCAATTATTGTTAACGTGAGTCTTGTAAAACCTCTTTTTACTTTTAACTCTCGTGTTGAAAATCTTGAATTCTTCTAGAGTTCCTGATCTTCTGGATATGAGTTGACTCGTGCTACCATTCGAATGAGGCTTAGTCT
+
/5;;056A@@;B==>;;?;;==9?;5656;;@>CCBJ>CC@B?:;;999;.94444.4:?;?@7>5949A@>=00(-5777$--9(-----(/89:9==>:CA0//66//(/88678=927:>8=8==<<<==>:;;:=<B?@@@===9=<0.---(-(-72773:5:;7333779-.-999+7+-.3:9;)555;>+:055252227917799-:=<165+/(/8(///99;>;A9>@A@==78::=A==>CA8838=@@@@@BB=772--)---)-369/6:::99:8
@ATNG8:00266:03406
GATGGTAGCTCTGCTCTGACTCTCGTACTCATTCGTTTCGGAAGAGACAGGTACGTTAATAGTTAATAGCGTACTTCTTTTTCTTGCTTTCGTGGTATTCTTGCTAGTTACACTAGCCATCCTTACTGCGCTTCGATTGTGTGCGTACTGCTGCAATATTGTTAACGTGAGTCTTGTAAAACCTTCTTTTTACGTTTACTCTCGTGTTAAAAATCTGAATTCTTCTAGAGTTCCTGATCTTCTGGGCTGCGCTGATATGCGCTACCATCGAATGAGGTTAGTCT
+
AAC>@DDCCA<@AA@CCCFDDIC:==BA@@5909<>>6=B@B@CBBCCDF@CCCIG@C@BB@@<CADBBD><<;=:=@DDE5BB?BBGD?AA;;8;AC>BC9;;:AA@@CCB@@?BB>BAB?B:;;BCBBCC@ECAA@ACFDBBBBBCBBBBA@@:@;<5;B?B@ABBBCCAAA>:999949<B=:;<<<*;BCFD>BBBBB@@;::9>=>>,?BB@@=@?BB?CCDGEBA?A?BBCBBC?A@AA;A;;;BBBB;;;CCBBCBBD9;;BBC=@@@A>A?BECEE
@ATNG8:00269:03403
GATGGTAGCACGACACGACGATGTGTACTCATTCGTTTCGGAAGAGACAGGTACGTTAATAGTTAATAGCGTACTTCTTTTTCTTGCTTTCGTGGTATTCTTGCTAGTTACACTAGCCATCCTTACTGCGCTTCGATTGTGTGCGTACTGCTGCAATATTGTTAACGTGAGTCTTGTAAAACCTTCTTTTTACGTTTACTCTCGTGTTAAAAATCTGAATTCTTCTAGAGTTCCTGATCTTCTGGGTGTATCAGCGAGTATCTACCATCGAATGAGGTTAGTCT
+
@@DB?CBEC9<;BBBB9;;;66CCCCCCCC@@>ADEE>CE?D?CCCBBBC?CDCCC?C?BBBC?C@CCCABBCBA=?????.=A?B?@@<A@@A@BCC?CB<AABBBB?BB@BBAAB>CB?7;:;??A===A;A@>>7;;@>><=<ABA?><>;A;8:8=AA<A;A>>>AAA@@<==>@A6@=C<@@@@@/>?9991:=<<=>A>@@<AAAA/A===B=A=>>8>AAD;;:;@<@@@@==8;:AC:=<<ACCA???A<;=A>@?>:?<;;=8>>AA<@<@@>>>
@ATNG8:00270:03411
GATGGTAGCGCGAGAGCGTAGACCCAGAAGATCAGGAACTCTAGAAGAATTCAGATTTTTAACACGAGAGTAAACTGTAAAAAAGAGGTTTTACAAGACTCACGTTTAACAATATTGCAGCAGTACGCACACAATCGAAGCGCAGTAAGGATGGCTAGTGTAACTAGCAAGAATACCACGAAAGCAAGAAAAAGAAGTACGCTATTAACTATTAACGTACCTGTCTCTTCCGAAACGAATGAGTACAGAGAGTACGATATGTCTACCATCGAATGAGGTTAGTCT
+
:;::6;<=969=>?BCBBBBA:;:)5>949<<@BB?B@BB=BBBC@BC?B?CC?@???=,=<??>@A@@@===4....-----#-884;<=/:9;*////.75222'2+2222222789;@@@@?CBBB;;;B@CA@@?@BCCCCBB?B@CBF?CBBBBAAB?BBBBBB?BC>99:>A?@A@8;;<877889(5:69555AA==>=A7>>@@<?;>?C@@=@AA??@B@C?BCC>FBA>??DC@@?BCDBBAABCCCCCCAAA<=C<A@@AA<@@==:=;A@=>>
@ATNG8:00271:03422
GATGGTAGAGAGACTGTAGCGCACCCAGAAGATCAGGAACTCTAGAAGAATTCAGATTTTTAACACGAGAGTAAAACGTAAAAAGAAGGTTTTACAAGACTCACGTTAACAATATTCAGCAGTACGCACACAATCGAAGCGCAGTAAGGATGGCTAGTGTAACTAGCAAGAATACCACGAAAGCAAGAAAAAGAAGTACGCTATTAACTATTAACGTACCTGTCTCTTCCGAAAGAATGAGTACGAGAGTCAGAGCAGAGCTACCATCGAATGAGGTTAGTCT
+
@<@@@CBBDBBB@@@BBDDCAA;;;6;BD?CBCBCC@B@BBAAA;94:@=@?CC?@?BBB3B@CBAABA?A9998+9>=@@@@*/0,/5;;;.</946<<AACCCB?D@DC@DBB>AAGCCHGCCCBB@@@A=@A;;6;A@@AB::9;@BBB@CDCCCCCC?CCCCCA?CC@BBB4999:9,8<<89999:(8@<B???@@:;<,/+/:881616?CCC?ABB@@?=392999+7?:?ABCBBCBBAAAACDCBBBCB?;;A>>:>@;;;=CCAA>A>AACAA
@ATNG8:00275:03446
GATGGTAGACACGTGTGCTCTCTCGTACTCATTCGTTTCGGAAGAGACAGGTACGTTAATAGTTAATAGCGTACTTCTTTTTCTTGCTTTCGTGGTATTCTTGCTAGTTACACTAGCCATCCTTACTGCGCTTCGATTGTGTGCGTACTGCTGCAATATTGTTAACGTGAGTCTTGTAAAACCTTCTTTTTACGTTTACTCTCGTGTTAAAAATCTGAATTCTTCTAGAGTTCCTGATCTTCTGGAGATACACATGATACTCTACCATCGAATGAGGTTAGTCT
+
8@?;9BBEDDCABCBBBBCBBACBCCBBACBC@BDDD>CC?C@CB@@@@@<@BACC@D>???A=@=AABBBBBBD?BBBBA2A@<@>>?8?@?A?C90*0=+//:9995:BBBBA>>:>===B<>?BBAA@@<@???;>>>>>>>??>>>B==<?;788=AA=A<;;<AA?===<;<;DE6D5;488898(8=::;1:;=:::>>=>18786'2799A894:@///;;;;@<@<@@@@;;7;AA;>>??BAA:///><;@>?@@A;@???A<;;;?<?<@A;;:
@ATNG8:00280:03433
GATGGTAGATACTCGCTGATACACCCAGAAGATCAGGAACTCTAGAAGAATTCAGATTTTTAACACGAGAGTAAACGTAAAAAGAAGGTTTACAAGACTCACGTTAACAATATTGCAGCAGTACGCACACAATCGAAGCGCAGTAAGGATGGCTAGTGTAACTAGCAAGAATACCACGAAAGCAAGAAAAAGAAGTACGCTATTAACTATTAACGTACCTGTCTCTTCCGAAACGAATGAGTACACATCGTCGTGTCGTGCTACCATCGAATGAGGTTAGTCT
+
BA@@@BCCCCABBCDCCCCBA@:99.;AB;ACCBCB?A@CCAAABB?BD@D???=999:9(:;@@@????@>?=5=:<;;;;$9?<B49506>A9@96;BBCDC?B?@@>@BB@BCCCCCBBCCCCCBBBB@EBBB?BDCB@@@B<@<@997:CDDCBCCACC??@B?BC?CBB>??BBB=???;>===<,<@?A???B?A==9>:==AB:>:=ABAA=AAAAAAD?A=?@?9?@B????CCCCCCBBAAACC@@?CA???BCF?BACCD@:::F>A=ABBAB
@ATNG8:00283:03420
GATTAGCGCACCCAGAAGATCAGGAACTCTAGAAGAATTTCAGATTTTTAACACGGAGAGTAAACGTAAAAAGAAGGTTTTTACTAAGACTCATCGTTAACAATATTGCAGCAGTACGCACACAATCGAATCGCAGTAAGGATGGCTAGTGTAACTAGCAAGAATACCACGAAAGCAAGAAAAAGAAAGTATCGCTATTTAACTATTTAAACGTACCTGTCTCTTCCGAAACTGAATGATTACGATGAGATCTCGGTGTGCTACCATCGAATGAGGTTAGTCT
+
;771//4;;444)5:;7<;6666169><==A?9399)//(///--666'5079//)/7::99909999999(45.5.5555$5955.5;;::7///-(-386(,--(-55::9;;;999///;;)/6<;5566;;;<>6;6;;=5:;=<<;:83<554>>9=D055;4999::3;<<9=;;;;)555,---,,*,----(-067333(3<188=8816/////95;5:=A97777/22694//////.52335//(.5535566/55999258555:5888>7
@ATNG8:00286:03424
GATGGTAGCTCTGCTCTGACTCTCGTACTCATTCGTTTCGGAAGAGACAGGTACGTTAATAGTTAATAGCGTACTTCTTTTTCTTGCTTTCGTGGTATTCTTGCTAGTTACACTAGCCATCCTTACTGCGCTTCGATTGTGTGCGTACTGCTGCAATATTGTTAACGTGAGTCTTGTAAAACCTTCTTTTTACGTTTACTCTCGTGTTAAAAATCTGAATTCTTCTAGAGTTCCTGATCTTCTGGTGTCGTCTATCATGTACTACCATCGAATGAGGTTAGTCT
+
@@<<:>BBBCBCCBCECAAACBBBCCDCCC:9<;CDD@CB@B@DCBCCCC?BCB;::;@CBCBAI@CCBCA;;9C?BCCCC16966@CD>BABB>AA@?BB9;;@BBB?BCCBBBBB7;;A<@=AABBBBBC?BBBB?CCCCDCCBB@@ABBFCD@CDD@CB?B>AABBBBEDF@BBCEE=IFJ>CAAAA0@ACCC?IBACBAA;;;4;;;;*;@@BB?B@BB?CBCDDAA>A>@@CCBA?AAC?B;;;BBAAADCC@AAC;;;E?BAA<;5;;;B?B?DCBBB
@ATNG8:00290:03448
GATGGTAGCTCGCTGATGATATCTCCAGAAGATCAGGAACTCTAGAAGAATTCAGATTTTTAACACGAGAGTAAACGTAAAAAGAAGGTTTTACAAGACTCACGTTAACAATATTGCAGCAGTACGCACACAATCGAAGCGCAGTAAGGATGGCTAGTGTAACTAGCAAGAATACCACTAAAGCAAGAAAAAAGAAGTACGCTATTAACTATTAACGTACCTGTCTCTTCCGAAACGAATGAGTACGTGTGACGTACGTGAGCTACCATCGAATGAGGTTAGTCT
+
/44:7<=BBB>CC;=:DEDCCA;;<<A@?459==;;6;=BBB@@@B?BA?A=?=997;;;'=9>=BBCA@=000+000@;==+==:?9=B=9AADAGD;<;@@00-/7::6<?B>BBAABCBBCCBBBCCCC@CC@@>@CCCDBBC@G@B@A?@BCBCBBB?BBBCDC?BB@889?B:::C>A==9000000%0>900/:?<CDC;=;=?AA;A<>=BAA>ABBAABC@F=??C>C::99BBABCBBBBBBDDBBBB???BABCCA>CBCBC?BCBB?A@BBBAA
@ATNG8:00293:03426
GATGGTAGCAGACGTGACAGAGCGCCAGAAGATCAGGAACTCTAGAAGAATTCAGATTTTTAACACGAGAGTAAACGTAGAAAGAAGGTTTTACAAGACTCACGTTAACAATATTGCAGCAGTACGCACACAATCGAAGCGCAGTAAGGATGCTAGTGTAACTAGCAAGAATACCACGAAAGCAAGAAAAAGAAGTACGCTATTAACTATTAACGTACCTGTCTCTTCCGAAACGATGAGTACTGCGTCTCACTCTCGCCTACCATCGAATGAGGTTAGTCT
+
4:<<;965<::9<;;;;;=;;?969799@*/--8--(/39:9999;1//)/4;:333777'86888?=373333(3356??@8=<7:.555&55;8<=>>?666B=B>BB@BBC@CCCDC;;;BBCA@0000*0<::6??>>>898:>;<00/9997:==38448809;80---).,28:4-./*/:999)/.(22226779:.5.2@:;6;497BA@=A@>====40+0::36/////898>:;43599/////://57;<<465<==7;;;<7<7595<>
@ATNG8:00293:03440
GATGGTAGAGTATCATGTGTATCTCCAGAAGATCAGGAACTCTAGAAGAATTCAGATTTTTAACACGAGAGTAAACGTAAAAAGAAGGTTTTACAAGACTCACGTTAACAATATTGCAGCAGTACGCACACAATCGAAGCGCAGTAAGGATGGCTAGTGTAACTAGCAAGAATACCACGAAAGCAAGAAAAAAGAAGTACGCTATTAACTATTAACGTACCTGTCTCTTCCGAAACGAATGAGTACACATCGTCGTGTCGTGCTACCATCGAATGAGGTTAGTCT
+
=>?<255:5A@C;9:969?AAABBC>@@C?B@@@BB@B@CCCBCBB@BB>B?BB@A@@@@*;6;@@BACCCCDC>CCCCCCC5CB=A5;;;&9==49@@>@BELD@D@BB?BBB?BCCABBBAABBBAAAAA=@;;;?CBBABA@@:<9@00,0@<;<=;?7?AB????AA@BBB=?>798*9<<8;@@@@@'>>900/=?BABB@A=?:;;8=8:;A;;6;BA@@;;59:999,4:;5;<@@A?BAB998?@AABBBBBA??BB?=@000@<@@AC=@=@::::
@ATNG8:00294:03437
GATGGTAGCTCGCTGATGATATCTCCAGAAGATCAGGAACTCTAGAAGAATTCAGATTTTTAACACGAGAGTAAACGTAAAAAGAAGGTTTTACAAGACTCACGTTAACAATATTGCAGCAGTACGCACACAATCGAAGTGCAGTAAGGATGGCTAGTGTAACTAGCAAGAATACCACGAAAGCAAGAAAAAGAAGTACGCTATTAACTATTAACGTACCTGTCTCTTCCGAAACGAATGAGTACGAGAGAGCACACGTGTCTACCATCGAATGAGGTTAGTCT
+
BBBC@BCECBBBBA@@CCBBCDCCC?CGD@CCC@@@>@=@CCAAACACC@B@BBBBCCBB3B?BBBABBBCBBB9>=@@???0?@;@<AAA9ABFBDBBBBBCBC@D?BB@CCC=@ABCCCCDABBCCAAAC?ABAA?ABBBCBBB?C?CCC@CBBCAAAA?AAAAAA?CC?BBB?BAA@@9@==9>?@@@2@C?D?>>BAAAA;@;@AAA5858ACCC@CCC@?@C>A?A@@9@::59BBBDCCCBBBBBAAACBBBCCB??::7:===@>DCAA;?<>C999
@ATNG8:00297:03434
GATGGTAGTATCTGCACACTCTGTCCAGAAGATCAGGAACTCTAGAAGAATTCAGATTTTTAACACGAGAGTAAACGTAAAAAGAAGGTTTTACAAGACTCACGTTAACAATATTGCAGCAGTACGCACACAATCGAAGCGCAGTAAGGATGGCTAGTGTAAACTAGCAAGAATACCACGAAGCAAGAAAAAAAGAAGTACGCTATTAACTATTAACGTACCTGTCTCTTCCGAAAGATGAGTACACACTCTCATATGACACTACCATCGAATGAGGTTAGTCT
+
88<<7@B;;;4;4555;;;;<@>>>7;;;166;;;<8=05555:883//)/)-5,,-888'81---//777333(33/////$//)/5;<</;8;)//////;55069=>9>>><===<==@@>C@@690//)////)/8:9:::<8>:=650/777//---(-//9//)33,33917733,3993///////"/9(///887788380558<4?1629@@;@@?>>??10*000+///889888<=8888888799?844===?8>888:473331717:545
@ATNG8:00299:03411
GATGGTAGAGTATCATGTGTATCTCCAGAAGATCAGGAACTCTAGAAGAATTCAGATTTTTAACACGAGAGTAAACGTAAAATGAAGGTTTTACAAGACTCACGTTAACAATATTGCAGCAGTACGCACACAATCGAAGCGCAGTAAGGATGGCTAGTGTAACTAGCAAGAATACCACGAAAGCAAGAAAAAGAAGTACGCTATTAACTATTAACGTACCTGTCTCTTCCGAAACGAATGAGTACTGTATCTATGTGTGCGCTACCATCGAATGAGGTTAGTCT
+
>>:8;><ABBBCCDD:;;ECCABAF;;;CACCBCCA=A?CCCB@@A@DD=B=AAAACCDC0D@BBBCCCCDAAA6?B:;::&9::5:3<<8&45@;@BBCCCCBB@C@CB@BBB>BBBCCCCCBCCBBBBBC@CCBB?BADAAA??<@@BAB?ABCCBCAD@BBBBCB>AA=ABA:==888*9@@;==>=?.=A?B>??DCCBA;?;@AAA;><@BE@A>AC@BAAB?B@CDD>ECC?;;;ABBBDCCCBBBBBBBBBB=>=BBB?BCBBA8=@;;6;>ABA@@
@ATNG8:00251:03455
GATGGTAGCTATACGTATATCTATGTACTCATTCGTTTCGGAAGAGACAGGTACGTTAATAGTTAATAGCGTACTTCTTTTTCTTGCTTTCGTGGTATTCTTGCTAGTTACACTAGCCATCCTTACTGCGCTTCGATTGTGTGCGTACTGCTGCAATATTGTTAACGTGAGTCTTGTAAAACCTTCTTTTTACGTTTACTCTCGTGTTAAAAATCTGAATTCTTCTAGAGTTCCTGATCTTCTGGGATGTGTGCGCAGTGCCTACCATCGATTGAGGTTAGTCT
+
DB?A>BBCBCBBBBBCCCCCCCCAAACCBB:9:9CCC>CD@D?CBBABCC@CCCA@>C@CCCC?C?BBCACCCCC?BBCCB3BB?BBBD=CCCB?BBB=AB>A@BCCF<>>BBBCAA;@AA;A;A@>>>@>?;?A@@<?>>==>@@@@BA@===A<==<<AA<A<===ADBAAA<>>>DD;E<>988887(8=676*//<///=:;>:>>>>/>@@@D=D;??=???B====C<AAAA@@;;;;>4;///=::=>>????@<@==:====>>:>@@<@=B????
@ATNG8:00255:03473
GATGGTAGCGCACACATAGATACAGTACTCATTCGTTTCGGAAGAGACAGGTACGTTAATAGTTAATAGCGTACTTCTTTTTCTTGCTTTCGTGGTATTCTTGCTAGTTACACTAGCCATCCTTACTGCGCTTCGATTGTGTGCGTACTGCTGCAATATTGTTAACGTGAGTCTTGTAAAACCTTCTTTTTACGTTTACTCTCGTGTTAAAATCTGAATTCTTCTAGAGTTCCTGATCTTCTGGTATGACTAGTGTACTACTACCATCGAATAGGTTAGTCT
+
////)////9/45>>==>@@?665;;655<<<8<<@@2=:.5.5::9;;;7:<<55.5.4;=>:@<=;;>9994505====+<<5:444)4//9,//<7//,6<:::<6;;=??;<<=AAD?C?BBBBBBBC@CDBB8;;BBBB:;9@@@@?9:9;?==395498@=BCAAA?A5:9;9;&9;@=BDDDD1BBB==5<<=>;9995=2555&5:5556;6;>8=<;;:<<7<8<:89772///)//////////55556;;==<7=///:5//4./1/////
@ATNG8:00256:03489
GATGGTAGGTGCACATGAGTGTATCCAGAAGATCAGGAACTCTAGAAGAATTCAGATTTTTAACACGAGAGTAAACGTAAAAAGAAGGTTTTACAAGACTCACGTTAACAATATTGCAGCAGTACGCACACAATCGAAGCGCAGTAAGGATGGCTAGTGTAACTAGCAAGAATACCACGAAAGCAAGAAAAAGAAGTACGCTATTAACTATTAACGTACCTGTCTCTTCCGAAACGAATGAGTACTATGTAGAGCTCTATACTACCATCGAATGAGGTTAGTCT
+
<<<<@CBC?BBCBBBBFCCCCCB:::;BB@BBBCBB?B>@@BBBAB>@@?A?BBG;;;;;*;<@ABCBCGCCCC>B;;<HII5CC?A5;;;*;@?;@A@@B@@0000=@A>@AC?CBBBDCCBBCCDCCCDG@C@??<@BBBBDDDAD@C:::;BBBBBCC@CDBBBB?A@=?<?;>A:99,7;;5<=AAB2BC?@@@DCCBB@3838AAB;?;?:AAB?BCAABBB>A?@@@;@AA>ACBBBCBBBAAABBAAB???AABBB>B<?@>>><A???>A>ACCBB
@ATNG8:00258:03458
GATGGTAGGCACTGCGCACACATCCCAGAAGATCAGGAACTCTAGAAGAATTCAGATTTTTAACACGAGAGTAAACGTAAAAAGAAGGTTTTACAAGACTCACGTTAACAATATTGCAGCAGTACGCACACAATCGAAGCGCAGTAAGGATGGCTAGTGTAACTAGCAAGAATACCACGAAAGCAAGAAAAAGAAGTACGCTATTAACTATTAACGTACCTGTCTCTTCCGAAACGAATGAGTACGAGAGAGCACACGTGTCTACCATCGAATGAGGTTAGTCT
+
44:;9>CC@C?A@CBCCDCCCCBAA<ACC@CCCCBB>B@CDCCCBB?BC@D?BBCBCCBB3C@CBBBCBBBBCC>CCBBBCB5BB?C=AAA9ACC@CBBBCCD@?>@@CDACCC?BCCBCCCBECBBC@@@C@BBCE@BA@ABBBC>B?BBC@CBBCCBBB?BCCCBA?BC@AAA999CCC8??A<@@@@A2AD@C888A@@@D6;8<@A@;><>?BAA=@A???AB?D?BBB>BEE????CCCBBABBBBBBBBBBBBB@@@::5::::><===A:=9=C:::
@ATNG8:00259:03486
GATGGTAGCGCATATCAGCGCAGCCCAGAAGATCAGGAACTCTAGAAGAATTCAGATTTTTAACACGAGAGTAAACGTAAAAAGAAGGTTTTACAAGACTCACGTTAACAATATTGCAGCAGTACGCACACAATCGAAGCGCAGTAAGGATGGCTAGTGTAACTAGCAAGAATACCACGAAAGCAAGAAAAAAGAAGTACGCTATTAACTATTAACGTACCTGTCTCTTCCGAAACGAATGAGTACTATGTAGAGCTCTATACTACCATCGAATGAGGTTAGTCT
+
<:8:9>55655@@BBBB@@@B@@@A:@@C@FDCBCD@C@CCCBCAA>AC@D?CABACDDD0D@CCCCCCCCCCC>BBBBDED5C@;A5;;;.;DF@FFBCBBB;;:;@CC@CCC?BAAABCCBBCBBBCCDC@CBBB;::CBBCCC@C@BA@;ABBABBCC@@AA;;;ADE@AAB=??:99+9>>;::::::%:?;997?BCCFD?A@BBCB>>:=>B;;9;BBBBBF@C>AAD>AAA>AAABBCBBBBBBBBBBCBBBBBBAA=<8=;::::=AAB?B?BCB??
@ATNG8:00269:03450
GATGGTAGGTGCACATGAGTGTATCCAGAAGATCAGGAACTCTAGAAGAATTCAGATTTTTATCACGAGAGTAAACGTAAAAAGAAGGTTTTACAAGACTCACGTTAACAATATTGCAGCAGTACGCACACAATCGAAGCGCAGTAAGGATGGCTAGTGTAACTAGCAAGAATACCACGAAAGCAAGAAAAAGAAGTACGCTATTAACTATTAACGTACCTGTCTCTTCCGAAACGAATGAGTACCTCTCAGACGCTCGTCCTACCATCGAATGAGGTTAGTCT
+
CCAB?BAB?B;;;BCCBCCICCBBE>BBD?CBBBCC@C@@@@CCCC?BD8;6;AA@ABBB5CECCCCCBCCCCC>CCFDDDD5CC<@;@@@7BCE@FBCBBBB;:6:???<@BB?BCCBCDCCBBBCCCCBC?CCCC?CBBBAAAB>A?C@?=@CCCBAAB@CBBBBB?@@;9999>>999+:==9=@@@A2@B?>;;;AAAA@////<<<,/,/>BAA=BC;;;FEAG@CCC>CCC?AACCCCD?CCBBBBADBBA@@CC?CDD@C:::<6:::<9<<AD@99
@ATNG8:00270:03460
GATTAGCGCATATCAGCGCAGCCCAGAAGATCAGGAACTCTAGAAGAATTCAGATTTTTAACACGAGAGTAAACGTAAAAAGAAGGTTTTACAAGACTCACGTTAACAATATTGCAGCAGTACGCACACAATCGAAGCGCAGTAAGGATGCTAGTGTAACTAGCAAGAATACCACGAAAGCAAGAAAAAAGAAGTACGCTATTAACTATTAAACGTACCTGTCTCTTCCGAAACGATGAGTACGATGAGAGAGCTCTCTCTACCATCGAATGAGGTTAGTCT
+
B;:25<=BB;595544445<555)555.55559;8=:=?@B???>@@?C?@A@=====,=800///:<:<==)5544444$59.5.599&55<166?>=@999:>:>??BBA7:::95A>A@@@9999<E>B;;;49:9449<<3747///7///9;A@A@A::947=<?@=177777(333,333333#3717777888::7>6::;;,52'259995555::<<9<>;9;1/////08;;=//0//>=?=<;=477BBBBB@B:8:?:::;@<@=?BA;:
@ATNG8:00272:03466
GATGGTAGCGCACACATAGATACAGTACTCATTCGTTTCGGAAGAGACAGGTACGTTAATAGTTAATAGACGTACTTCTTTTTCTTGCTTTTCGTGGTATTCTTGCTAGTTACACTAGCCATCCTTACTGCGCTTCGATTGTGTGCGTACTGCTGCAATATTGTTAACGTGAGTCTTGTAAAACCTTCTTTTTACGTTTACTCTCGTGTTAAAAATCTGAATTCTTCTAGAGTTCCTGATCTTCTGGAGATATCATCAGCGAGCTACCATCGAATGAGGTTAGTCT
+
//:;6<A?BBCCCBBBCCCABBBAB@955;497<@@E=BB>A?:96>>CG>AB>00+/2777?:<8<=0//:/0-=///;;:'//)//777+9:99495;59@469BCBC@BCCCCCDC9;;B?B@CGIJCC<;7;BBA>BBAAAA@ACCCDCCCCC@CBB?BC@D@BBBBABBBC@CBBAA9A=A>;;;;;*;CAAB=A@BCBBBCBC=AAAA,A;;;A>BAEIHGCCBBBB?B?BBBCDB@CBD@BBFGCCBBBDCCCBBCCCCC@CBCBC@BBCC@D@BBBCB
@ATNG8:00278:03464
GATGTAGGCGAGAGTGAGACGCAGTACTCATTCGTTTCGGAAGAGACAGGTACGTTAATAGTTAATAGCGTACTTCTTTTTCTTGCTTTCGTGGTATTCTTGCTAGTTACACTAGCCATCCTTACTGCGCTTCGATTGTGTGCGTACTGCTGCAATTATTGTTAACGTGAGTCTTGTAAAACCTTCTTTTTACGTTTACTCTCGTGTTAAAAATCTGAATTCTTCTAGAGTTCCTGATCTTCTGGGTCTACGCTCGTCGCGCTACCATCGAATGAGGTTTAGTCT
+
@A?<B@B=A;69>=BBBCDDAABCCE@AACA;@BCB=BB?B@;;;B@A@@BBBAA?B6;;@>:>=?@ABDBA;B588===+3317333,3;;=7<<=7<?::;;@00,0??099B=>AAC=A;?:9/////6<...3:9=7888<966::6---(-(-/6//)52777333555*.-999*4)-).5777)5578;-7555;8=>;;48899*9----4;2<<7AA;;;:><A<?==>@A=?==@6;///77@A@AA==99667729977<,/-99-33*-/;66
@ATNG8:00281:03457
GATGGTAGCGCGACGAGCGTAGACCCAGAAGATCAGGAACTCTAGAAGAATTCAGATTTTTAACACGAGAGTAAACGTAAAAAGAAGGTTTTACAAGACTCACGTTAACAATATTGCAGCAGTACGCACACAATCGAAGCGCAGTAAGGATGGCTAGTGTAACTAGCAAGAATACCACGAAAGCAAGAAAAAGAAGTACGCTATTAACTATTAACGTACCTGTCTCTTCCGAAACGAATGAGTACTATGAGATCTCGTGTGCTACCTTCGAATGAGGTTAGTCT
+
;<::654>:;5==<<<CBBBBDAAB8@@A=A@@B;;6;=BCCCCCC@CD@B???::9FDD2B>??BBCBCBBBB<AABA@@@09:96:DFF7BBC@BCBAACB;;8;?AB?B@A>@CCCHBBCCDCCCA@@B?BBBB?BDBAAABC>B?ABB?@@@BBAAB?AABBDB>BC?:::?AAABB=@@@;9::::.9A@D@?;???>?5;7;??@=A<==A::8:CC???B=@=@AB=@??;??@ABBBBBCCBBB@B=>=@@>888@B=C7;;@<B=;;7;:>A:99
@ATNG8:00281:03487
GATGGTAGAGTATCATGTGTATCTCCAGAAGATCAGGAACTCTAGAAGAATTCAGATTTTTAACACGAGAGTAAACGTAAAAAGAAGGTTTTACAAGACTCACGTTAACAATATTGCAGCAGTACGCACACAATCGAAGCGCAGTAAGGATGGCTAGTGTAACTAGCAAGAATACCACGAAGCAAGAAAAAGAAGTACGCTATTAACTATTAACGTACCTGTCTCTTCCGAAACGAATGAGTACTACTCTCAGAGACTCACTACCATCGAATGAGGTTAGTCT
+
//7;6<A@CBBCCDCAABCCCBBAA<BAB?A@@@@@<@?BACBBBB?BD@D@CCBCCCCC5B@BCCCCGJGCCC=B@A?>??0>C=C2;;;6;CC>BAA@AAB;;8:?CC@ABB>BBBCEDBBBBBBBCCCGACBBB@CABBBBBB?C@C@@=@CCBBBCC@CCCAAA?BB@BBB?BB>>;?AA>ACDDC/BA?CBBA@AEFF<?=?>??8=9=?CCB?BA;;;BA=A=<<<0;@@>ABBAAAAABB?@?BFCCBBABB???CGABBBBA:=@@@5<5;@B?;
@ATNG8:00281:03490
GATGGTAGTGTGTCTCTGAGAGTAGCTACTCATCGTTTCGGAAGAGACAGGTACGTTAATATGTTAATAGCGTAACTTCTTTTTCTTTGCTTTCGTGGTATTTCTTGCTAGTTACACTAGCCATCCTTACTGCGCTTCGATTGTGTGCGTACTGCTGCAATATTGTTAACGTGAGTCTTGTAAAAACCTTCTTTTTACGTTTACTCTCGTGTTAAAAATCTGAATTCTTCTAGAAGTTCCTGATCTTCTGGTCTACTACACTGTACTCATCGAATGAGGTTAGTCT
+
;;;;@?A@?@=99:555;;;99=>:9599999:9444)4:5:4;;;;6667;<==>:>8<<:65.57;566<>>9>>9;;;;;*9<=4566?466?=<?;00*0@*//88:<8;;:<:555:>==:=5>@====55.5955.499555::<;;;>>===9666:??:@666;;::;<:7844444$47@.44:::(::<<>3:50//////7)////$/5555.57<<75////)/72727:<<<<7;;>9===B@<<999@ABBAAACCBBA;@?::6:=ABBBB
@ATNG8:00288:03483
GATGGTAGATATATGCACGCTCTACCAGAGATCAGGAACTCTAGAAGAATTCAGATTTTTAACACGAGAGTAAACGTAAAAAGAAGGTTTTACAAGACTCACGTTAACAATATTGCAGCAGTACGCACACAATCGAAGCGCAGTAAGGATGGCTAGTGTAACTAGCAAGAATACCACGAAAGCAAGAAAAAGAAGTACGCTATTAACTATTAACGTACCTGTCTCTTCCGAAACGAATGAGTACGTGTGACGTACGTGAGCTACCATCGAATGAGGTTAGTCT
+
CCBB?CDCCCBBBBBBCCBBDDCCC?BBCCCCCBB@B?BBBAAAB?BB>B>@@ABACCC2C?CAAACBCBBBB<BBBBBBB5BB?B>BAA9BBB@DABACCC:9;;GCCACBB@CCBBBCCCCCCEECBBC?BBBC?BAAABCCB>C@CAA?BDBBBCCC?ACCBBA?BC?BBB>AA999+9994:BCCC3BB?C@@@CCAAA8;8;@AA<?<?ACCC@CBAAABB>A?BBA=B??=?BBBCDDDAABBBBAAACAAAAAABBB@BBBBA<@A9949?BBBBB
@ATNG8:00291:03456
GATGGTAGTATCTGTCTACGAGAGCCAGAAGATCAGGATCTCTAGAAGAATTCAGATTTTTAACACGAGAGTAAACGTAAAAAGAAGGTTTTACAAGACTCACGTTAACAATATTGCAGCAGTACGCACACAATCGAAGCGCAGTAAGGATGGCTAGTGTAACTAGCAAGAATACCACGAAGCAAGAAAAAGAAGTACGCTATTAACTATTAACGTACCTGTCTCTTCCGAAACGATGAGTACAGAGAGTACGATATGTCTACCATCGACACTCCAAAGTCT
+
@??:795?AA@@A@@;;9B<@CDCC?DCC@BBBCBB>@@@@A000>:00)/)/=:;;<<;)82888988:/0/=3//07777'7729.494&59949<<@;?99?4;5;;4;>?8>B@?CCCBBBEBB;;;B@CDBB@CB<;<ECD@E@C;;9;BAABBAB9;:?@AC>BB?99349877/3332;BAAC3>>8==>?977;7/5-552<6=79<AAA<@?>>>@B=A780=5000000>>@@B????>?=>@=??8/0:>00*0696:52225/771;9::
@ATNG8:00292:03495
GATGGTAGAGTATCATGTGTATCTCCAGAAGATAGGAACTCTAGAAGAATTCAGATTTTTAACACGAGAGTAAACGTAAAAAGAAGGTTTTACAAGACTCGCGTTAACAATATTGCAGCAGTACGCACACAATCGAAGCGCAGTAAGGATGGCTAGTGTAACTAGCAAGAATACCACGAAAGCAAGAAAAAGAAGTACGCTATTAACTATTAACGTACCTGTCTCTTCCGAAACGAATGAGTACGAGAGAGCACACGTGTCTACCATCGAATGAGGTTAGTCT
+
444405=CBBBBBDCBCBCCCCCCC@BBC@BBBBB?B@CBBBBCC@CD?B?BCCCCCCC5CACCBBBCCCCCF>C@@>>=>0>D?C?CCB;BCE@EBBA99:??<?@BB?BCC?AABCBCCDBBBDCCCCC@C???@BBBBBBBB@C@B??>@DCCCCAA?BBBBBB?BB>ABB9?>999*:??<@BBBB3BD?CBB@?@@AA7;7;@AA;>:>AB;;7;BBBCCC@C?CCC>CBB????@BABBBBFCAA@BBBBAABBBBBB?B??;B<@@@B:<6<B:::
@ATNG8:00296:03491
GATGGTAGTCTCAGATAGTCTATAGTACTCATTCGTTTCGGAAGAGACAGGTACGTTAATAGTTAATAGCGTACTTCTTTTTCTTGCTTTCGTGGTATTCTTGCTAGTTACACTAGCCATCCTTACTGCGCTTCGATTGTGTGCGTACTGCTGCAATATTGTTAACGTGAGTCTTGTAAAACCTTCTTTTTACGTTTACTCTCGTGTTAAAAATCTGAATTCTTCTAGAGTTCCTGATCTTCTGGAGATACACATGATACTCTACCATCGAATGAGGTTAGTCT
+
B@@?:B>CCCCDDBBBCCCECCCECCBBBGDD@BCCC>CD@C@CCCCCBB?BCCBB>B@BBBC?C?BBCCCCCCC=;:999'9?:?@AA<ABBC@BBB?BB=@@BCCC@CCCDDDBB?CCC?B?CCDCCBBB@BBBB>ABCCCCCDCBBBDBBBB?BBB?CC?B@BCCCBCCCB=B:;;;.;>B=<;;;;*;BCCF>ACDDBBBBBD@BCBB3B@@@B@B@CCACBBBCCC@B?CCBCBB?@@A@DCDCCCCBBBCBBBCBBCBB?AABBB@ABBB@B@CCBBB
@ATNG8:00299:03498
GATGGTAGACATATCGTACTCTCTGTACTCATTCGTTTCGGAAGAGACAGGTACGTTAATAGTTAATAGCGTACTTCTTTTTCTTGCTTTCGTGGTATTCTTGCTAGTTACACTAGCCATCCTTACTGCGCTTCGATTGTGTGCGTACTGCTGCAATATTGTTAACGTGAGTCTTGTAAAACCTTCTTTTTACGTTTACTCTCGTGTTAAAAATCTGAATTCTTCTAGAGTTCCTGATCTTCTGGTGTCTGATCTGTATCACTACCATCGAATGAGGTTAGTCT
+
CCCA@BB@AB=CCDFCDBBBBCEAA<959=9:.9AB@=BC@C?AAAAAAA>AABBB?C?CCCB>B@CB@@@@;//(/////$/94;=>925;==9??;6>@,//=;;?:=<<<>;<<,//:6:7;@;;;@>:6:=<<,////=BBBCBBA?::::,//67>>1;5:;<;75557155577+:17155556(5:<;=58879<<===>4;:::)7::::9=8>>:?>>>@@?5:5:=66//*/:;4:>AB>>>>>==???;;;;;;<??@@@7=<<7,-)-93--
@ATNG8:00253:03513
GATGGTAGCACGAGTCACTCATATCCAGAAGATCAGGAACTCTAGAAGAATTCAGATTTTTAATCACGAGAGTAAACGTAAAAAGAAGGTTTTACAAGACTCACGTTAACAATATTGCAGCAGTACGCACACAATCGAAGCGCAGTAAGGATGGCTAGTGTAACTAGCAAGAATACCACGAAGCAAGAAAAAGAAGTACGCATTAACTATTAACGTACCTGTCTCTTCCGAAAACGAATGAGTACGATGAGAGTGCTCTCTCTACCATCGAATGAGGTTAGTCT
+
685539//////9657///7//455.59A69:@?:;2:;>==00/@;A>000:><><>>>)0,//---//88///(/844444$44.4.599+99;7<==666555.4.442:=@299>>;>;<;>>@C999C<@99:@CABBAAAA>B;@00+0<::009@=@?BBA?:::50005;:094777<>?>;;);8488;>>5552:/657717/555755::A555817.////(---(---4777/252578;65775A>??@:;6;>===7:7@=3:5;::;;
@ATNG8:00256:03509
GATGGTAGGACGAGCGTCTGAGAGGTACTCATTCGTTTCGGAATAGACAGGTACGTTAATAGTTAATAGCGTACTTCTTTTTCTTTGCTTTCGTGGTATTCTTGCTAGTTACACTAGCCATCCTTACTGCGCTTCGATTGTATGCGTACTGCTGCAATATTGTTAACGTGAGTCTTGTAAAACCTTCTTTTTACGTTTACTCTCGTGTTAAAAATCTGAATTCTTCTAGAGTTCCTGATCTTCTGGGCAGACTCTCACACGCCTACCATCGAATGAGGTTAGTCT
+
888<7::930////89::595@==9994599=4>:9949@=B?=BABBCC@ADA<<59.5@;;.616==;<<<>B=@@A??,9:9)4///)////)/5949<.55<556:=BBBCCBB?AAA@B@CC;;;@AB>AABB6;;@A@;;:@999>?9958<;:7:=7;255>>?>>?A259999*92:4;@@@@,A<<@@+...0=000/559===)<<<::5;7;;9BABBBBB>C795<958>>??C=BA???B99:?B??@@;>=?<;;8:>9000<6<600999
@ATNG8:00266:03506
GATGGTAGTGGTCATATGAGAGTGTGTACTCATTCGTTTCGGAAGAGACAGGTACGTTAATAGTTAATAGCGTACTTCTTTTTCTTGCTTTCGTGGTATTCTTGCTAGTTACACTAGCCATCCTTACTGCGCTTCGATTGTGTGCGTACTGCTGCAATATTGTTAACGTGAGTCTTGTAAAACCTTCTTTTTACGTTTACTCTCGTGTTAAAAATCTGAATTCTTCTAGAGTTCCTGATCTTCTGGGTCTCTCTCTCACGCACTACCATCGAATGAGGTTAGTCT
+
A?@@;99<00)/777==;??@AABABA@@0000)/::;5;;6;6=CCCCDDAD?BB=<D;;5<=0999@BDBBBBC?@@CCB,9;65@@D=BABB=@@C?BB7:;A@@A?B:::G9:9@EBB>B7;;@B?ABB=@@A@8::BBA:9;@@AA;000727//)/;5;)/5544994505::=>2>:=959999'4>000*//==99:@;A@CEHD1CBB??:?29979:BCAAB?C?BBCA9:49>>@8@;;;;:??@>A;;;??;::49===@<>>>>8>:>><<=
@ATNG8:00268:03504
GATGGTAGCTCGCTGATGATATCTCCAGAAGATCAGGAACTCTAGAAGAATTCAGATTTTTAACACGAGAGTAAACGTAAAAAGAAGATTTTACAAGACTCACGTTAACAATATTGCAGCAGTACGCACACAATCGAAGCGCAGTAAGGATGGCTAGTGTAACTAGCAAGAATACCACGAAAGCAAGAAAAAGAAGTACGCTATTAACTATTAACGTACCTGTCTCTTCCGAAACGAATGAGTACGTGTGACGTACGTGAGCTACCATCGAATGAGGTTAGTCT
+
4444.4==BCCCCABBCCCCDCBCDAIGEABBB;;;6;40?@00/;6;>9:689773878'7<?A<=@@<BBBA9>>;;;;;*9?9@ABB>9CBB?BCCCCEC999;@DB?AAA@CCA@ABDCCECCCCDCC?CBCC?BBBBBCBB>B@C@@?ACCCCBCC?CCA@@A>AA@BBA;?<998*9==;@AAAB3BBADBABBFC@@7:6;?>>5;5;:@@BACCCBBCC>@<@A@5=00-0@@@CEBBABBBCCCCCCCBBBBBBBB@BBBBB@AAAB?B?BBBAB
@ATNG8:00271:03516
GATGGTAGCGCATATCAGCGCAGCCCAGAAGATCAGGAACTCTAGAAGAATTCAGATTTTTAACACGAGAGTAAACGTAAAAAGAAGGTTTTACAAGACTCACGTTAACAATATTGCAGCAGTACGCACACAATCGAAGCGCAGTAAGGATGGCTAGTGTAACTAGCAAGAATACCACGAAAGCAAGAAAAAGAAGTACGCTATTAACTATTAACGTACCTGTCTCTTCCGAAACGAATGAGTACGTGTGCGACGTGTCTCCTACCATCGAATGAGGTTAGTCT
+
BB?@=@96;CBA?@@BBBA@@@BBB>BEDAECCBBB@C?BC@AA@D@CD?A>ABCCCCCC5C@BBBAABCJCCC>CA@@DBD2BB@C@CEE;EDDADECCBCB;;6;;?@9@@A;????@CCDDECBBBBCE@CCAA?@AAAB@@@>A=@;<7;DCBDCCB?BBBA@@<@A?ABD8::@>=5>><:?@@AB2@A>:99?AACDC?B?B???>><==BBB>AB@;;<B?A@BA@9=00-000=@@@????=>>=878<??AA?BBC@C?>;=7==881818:@??
@ATNG8:00271:03528
GATGGTAGCTATACGTATATCTATGTACTCATTCGTTTCGGAAGAGACAGGTACGTTAATAGTTAATAGCGTACTTCTTTTTCTTGCTTTCGTGGTATTCTTGCTAGTTACACTAGCCATCCTTACTGCGCTTCGATTGTGTGCGTACTGCTGCAATATTGTTAACGTGAGTCTTGTAAAACCTTCTTTCTACGTTTACTCTCGTGTTAATAATCTGAATTCTTCTAGAGTTCCTGATCTTCTGGAGATACACATGATACTCTACCATCGAATGAGGTTAGTCT
+
>?:;:BCCCCCBBBCCCAABFGGBABCBBCBB>B<;<0;C;@>ACCCCDI@DBBBB?B@CCCC@B@BAAABBBCB@CCCBB3BA<@9:923==A8CBC98:?AABBBB?CBBCBBBC?DA=:==??>@AA>>:>A>>6=<===<=>>>>>>>?>A<888===8=9;;;=@?@@@;?<=<<1<5;5;<<5<;;;;;;1;;==?C>=;;5;7;;5;?C==:=;==:==<?B=>:><?????A=@@@=A>>>>@????@@BBA@@@@@<@A??@=;::@7;5;A??@
@ATNG8:00273:03533
GATGGTAGTAGTACACTAGTCATACCAGAAGATCAGGAACTCTAGAAGAATTCAGATTTTTAACACGAGAGTGAACGTAAAAAGAAGGTTTTACAAGACTCGTTAACAATATTGCAGCAGTACGCACACAATCGAAGCGCAGTAAGGATGGCTAGTGTAACTAGCAAGAATACCTCGAAAGCAAGAAAAAGAAGTACGCTATTAACTATTAACGTACCTGTCTCTTCCGAAACGAATGAGTACTGTATCTATGTGTGCGCTACCATCGAATGAGGTTAGTCT
+
DCCC@BDBBBCCCBBBCCCCDB?@@@BBBADCBBBC@C?BCCBBBB@CC@C@A@@?@@@@2A@CCDCCCCCCCD@DC?????1<A<B5;;;&9@B<>:69BBC?BACF@BAA?ACCBCCCCCCCCCBBBC@CCCC?CBDDAAAA<A=BBB@BCCBBCBB@BBCCBC@CD?BAA?BBCCB=@@>979989(98,3AAABBDDD?B>BB==;=?@@AB@>@B@==>=<A=AAA:A@@@BCCCCCCCCCBBBBBBCBB@@?@ADEE@BBBBB>BBA@>@>BBBA@
@ATNG8:00275:03535
GATGGTAGCTCTGCTCTGACTCTCGTACTCATTCGTTTCGGAAGAGACAGGTACGTTAATAGTTAATAGCGTACTTCTTTTTCTTCTTTCGTGGTATTCTTGCTAGTTACACTAGCCATCCTTACTGCGCTTCGATTGTGTGCGTACTGCTGCAATATTGTTAACGTGAGTCTTGTAAAACCTTCTTTTTACGTTTACTCTCGTGTTAAAAATCTGAATTCTTCTAGAGTTCCTGATCTTCTGGGCTGCGCTGATATGCGCTACCATCGAATGAGGTTAGTCT
+
@@@@:===B==BBBCBAB@AFFEECCDCCCBC@BDDD>BB@B?BA@@@AA=ADECCAC@BCCC?B?ACBC@@@9926=>>?+<@?CCC>@@@E@BBB?@@6::8ACC@CCCCBBBC=A?CGD@CBAAABAB@BBCB<??ABBB?;;;??>===A:ABA<AE6;9;BBCCBBBB?AADDE;C?B=ABBBB2BCCCC9;;@AA@AA@?<??@?,???::5:=AA?@??BBBB@B<?>???<8<=??8?;;;A;;;BCBABB@@@BB?@@@??=:99B>A?BCCC@
@ATNG8:00281:03509
GATGGTAGAGTATCATGTGTATCTCCAGAAGATCAGGAACTCTAGAAGAATTCAGATTTTTAACACGAGAGTAAACGTAAAAAGAAGGTTTTACAAGACTCACGTTAACAATATTGCAGCAGTACGCACACAATCGAAGCGCAGTAAGGATGGCTAGTGTAACTAGCAAGAATACCACGAAAGCAAGAAAAAGAAGTACGCTATTAACTATTAACGTACCTGTCTCTTCCGAAACGAATGAGTACTACTCTCAGAGACACACTACCATCGAATGAGGTTAGTCT
+
?@@=?CBBDCCCCCDABACBBAAAB?BBC@CCDDDD>A>ACCCCCC?@@>@?BCCCCCCC5B@CCAABDFCAAA<AAACIIG2CHAFACBB;BCC@CBBBBCC::8;?AB?BBB>AABBCCCCCCCCCCCBB?BCCC?BABBCCCD?B?BCC?BBCCCBBC?CBCAAA?BB??@@???777):??;=====,<@9????BBFKE?B=?;@@<@<@@ICC@CCCCCCC@C@BBB>CCC?BBCBBB@@@CBBBBBB=>=BAAABBBC@BBABA<;A;;7;?CCCBB
@ATNG8:00281:03540
GATGGTAGTATCTGTCTACGAGACGCCAGAAGATCAGGAAACTCTAGAAGAATTCAGATTTTTAACACGAGAGTAAACGTAAAAAGAAGGTTTTACAAGACTCACGTTAACAATATTGCAGCAGTACGCACACAATCGAAGCGCAGTAAGGATGGCTAGTGTAACTAGCAAGAATACCACGAAAGCAAGAAAAAGAAGTACGCTATTAACTATTAACGTACCTGTCTCTTCCGAAACGAATGAGTACTATTCTCAGAGACACACTACCATCGAATGAGGTTAGTCT
+
;;@B?AACA@=9/0/9<<<79A0//:4://)/:999<.44)4::89:<8;<8<7;;::9:::):6:;;====999C8==@@@@@,?D7;9:CB9CCC@C;;;CGCED@DACB?AAC?CBB?CBCBBBCBBEBBC@CB::5:?@@@AAA=A@B;;9;DA@???A=@@A?9938>:<><199999,773177777)3505.//;599A8=5;9997=5;;B@>:<0///886B9==>8=;<8;;:=@@@@A@?BAAABBBBA>><<<<<6566@A<>B9949?ABBB:
@ATNG8:00284:03531
GATGGTAGCACACGAGATCTCATCGTACTCATTCGTTTCGGAAGAGACAGGTACGTTAATAGTTAATAGCGTACTTCTTTTTCTTGCTTTCGTGGTATCTTGCTAGTTACACTAGCCATCCTTACTGCGCTTCGATTGTGTGCGTACTGCTGCAATATTGTTAACGTGAGTCTTGTAAAACCTTCTTTTTACGTTTACTCTCGTGTTAAAAATCTGAATTCTTCTAGAGTTCCTGATCTTCTGGATATGAGTGACTCGTGCTACCATCGAATGAGGTTAGTCT
+
:;>;9<CCCCDD?@ABCBCCCCDCCGBBCC@A?ACCC>CGAC@CCCDCCD?CCCCB@B@CCCC@D=@ADCCBBBC>BBAAA2AA<A9994:CBC?BAAAA=BBBBBB>AAAACBBB<ACC?A<AA??>???=AAAA:>>>>>>A??A?AB??>>:<==<AD<A;<<=@DDAA?9>>CDD5D:=:>?AAA/AA>>>9>>>>AAA>>>=AAAA/A<==D;>;>A=BAAA===;>:>AADDA7;;>;AA>>>@<<<A>>>@;;;>AA;@@;;;:;;;A<A<><A<;
@ATNG8:00285:03520
GATGGTAGACATATCGTACTCTCTGTACTCATTCGTTTCGGAAGAGACAGGTACGTTAATAGTTAATAGCGTACTTCTTTTTCTTGCTTTCGTGGTATTCTTGCTAGTTACACTAGCCATCCTTACTGCGCTTCGATTGTGTGCGTACTGCTGCAATATTGTTAACGTGAGTCTTGTAAAACCTTCTTTTTACGTTTACTCTCGTGTTAAAAAATCTGAATTCTTCTAGAGTTCCTGATCTTCTGGATACACTCATGTGCACCTACCATCGAATGAGGTTAGTCT
+
ABCC?BCCBBBBCCCCCBBBCCCDDD@AAL;;<;EDF>BB=C?CBCAACCADCBAA?BADABA?C?BBBBBAA9847;;;<+BA?C<<<:>?>?@CBB@BB?AAABCC?BBAAA>?>;A@@:@=A>>==>==;AA@@:@>>>>>==?AAAA=><?:=>=;AA9>9>>>>>AAAB7=====/<8<<@@DCC/CAAAA:>???AAA<=;//////%////=9=6>><@@@@???;?;@BA@@>=AAA<@@A==>=A>;;;==>A;;;;57///=599?A<A<>>>>>
@ATNG8:00285:03544
GATGGTAGTACATGATAGACGACACCAGAAGATCAGGAACTCTAGAAGAATTCAGATTTTTAACACGAGAGTAAACGTAAAAAGAAGGTTTTACAAGACTCACGTTGACAATATTGCAGCAGTATGCACACAATCGAAGCGCAGTAAGGATGGCTAGTGTAACTAGCAAGAATACCACGAAAAGCAAGAAAAAGAAGTACGCTATTAACTATTAACGTACCTGTCTCTTCCGAAACGAATGAGTACAGAGAGTACGATATGTCTACCATCGAATGAGGTTAGTCT
+
@AA=@CBCBCCCA@?B@@BA;99@A8@?@:??9:@:.9.5<<===A;>>>A>@A======+B?ABBIHIBAABE?DECDCDC5DD@C?BCB4AAA=@ECCCBBAA9;;DE@CCC@C@@@CBBBBBBBDA@@B@AAAC@BBBBBBBB?B?BBB?CBBBAABA>B?AABB?BC?AA@:>@8878)8::988888(6:497::>ADBB7;8;A??<?<@AAAB@CCCCBCC@C?BBC>BCE>A@BBBBBBGCBBBBBBCBBBABAAABB?BBBBB?????<?>AA;;;
@ATNG8:00291:03512
GATGGTAGCGCACACATAGATACAGTACTCATTCGTTTCGGAAGAGACAGGTACGTTAATAGTTAATAGCGTACTTCTTTTTCTTGCTTTCGTGGTATTCTTGCTAGTTACACTAGCCATCCTTACTGCGCTTCGATTGTGTGCGTACTGCTGCAATATTGTTAACGTGAGTCTTGTAAAACCTTCTTTTTACGTTTACTCTCGTGTTAAAAATCTGATTTCTTCTAGAGTTCCTGATCTTCTGGACAGAGTGTGCAGATACTACCATCGAATGAGGTTAGTCT
+
55<>9>BBBDCCBCCCDECBCDBBCCCCCCBB?BBBC>BC@E@EDBBCCC?CCCDDAC@BCDD@E@DCCCCCDCC?BBCCC5BB=@@EE@EABB@BBC?AA7;;BCDIBCCCDDDCD:;;G@C@ICBBAAAB@BCCC>BACCCCDDCBBBDBBAB?BAA=@@?B?B@@@BBBBC=@;;;;.;5;5;AAAB0BC@AB;@AABCCCEBBACCDC5BBABCDC>DD@CCCCB@@=@>BBBBAA?A@AAELFDCCBBBBABBBABBCBA@BCCCC@CCBB?B?BCBCB
@ATNG8:00292:03536
GATGGTAGTGTCATATGAGAGTGTGTACTCATTCGTTTCGGAAGAGACAGGTACGTTAATAGTTAATAGCGTAACTTCTTTTTCTTTGCTTTCGTGGTATTCTTGCTAGTTACACTAGCCATCCTTACTGCGCTTCGATTGTGTGCGTACTGCTGCAATATTGTTAACGTGAGTCTTGTAAAAACCTTCTTTTTACGTTTACTCTCGTGTTAAAAATCTGAATTCTTCTAGAGTTCCTGATCTTTCTGGAGATACACATGATACTCTACCATCGAATGAGGTTAGTCT
+
::;;:<<@CCBCBBADDCAAABBCFCA@ABBA>BCCE?BBAD?@@@@;;<8AAA00-/47;<D@CACCCA@00)/;)//777'7773:<<=3:;<@<@BB?@C?AABBBC@CBBBB<;;?BBB=@;@B@AADAA;AB@@<@CC;;:CBCBBBBBCDD@CCC;;;?B8;;BABA@@@>@9::::'97?.95555$9>===5=999955959.5555$55555.6=AB=BBB;;:?:@;@AABCCC=BBB@CCCCCCCDBFDCCCBCC@@@<@@=?@=ABBC@C?BA@AB
@ATNG8:00293:03507
GATGGTAGCAGACGTGACAGAGCCCAGAAGATCAGGAACTCTAGAAGAATTCAGATTTTTTAAACACGCGAGTAAACGTAAAAAGTAAGGTTTTACAAGACTCACGTTTAACAATATTTGCAGCAGTACGCACACAATCGAAGCGCAGTAAGGATGGCTAGTGTAACTAGCAAGATACCACGAAGCAAGAAAAAGAAGTATCGCTATTAACTATTAAACGTACCTGTCTCTTCCGAAACGATGAGTACAGAGAGTACGATATGTCTAATCGAATGAGGTTAGTCT
+
99896=;?CB<==@;;;;6655;>066;99954//)/2///5578(//)/5866988888#33(39333886///(////99:)///49(///&/793333225598808,22.5222'222235;3.--2--.77277::62225336838(..>555:77552/79758C=??@>><=BCA><66-25666'55.2222233...27..222.56.5522238555522,25:9:027739;77;:32288<555??<785///9*//55/666<:=6<;656
@ATNG8:00295:03513
GATGGTAGCTCTGCTCTGACTCTCGTACTCATTCGTTTCGGAAGAGACAGGTACGTTAATAGTTAATAGCGTACTTCTTTTTCTTGCTTTCGTGGTATTCTTGCTAGTTACACTAGCCATCCTTACTGCGCTTCGATTGTGTGCGTACTGCTGCAATATTGTTAACGTGAGTCTTGTAAAACCTTCTTTTTACGTTTACTCTCGTGTTAAAAATCTGAATTCTTCTAGAGTTCCTGATCTTCTGGATACACTCATGTGCACCTACCATCGAATGAGGTTAGTCT
+
CCCB@CCCBB=BDFCCC;;;BBBBBCBBAA;:6:@@A<BB?C@CBBCCCDBBBC9:6;>BCBB?D@CCDDDAAAB?AAB@B000,/;@@8CBCC@CBA;>@-00>>>A?BBBBBBCC=@AC?B?CCBA@ABB?BBBB?BBBBB@@@CBBCCBBBD@BCC@BA?B?@@@BBCCCC?C;;;;.;=A>ABCCC2BBBEJ>CCB<<<B;;;=AAAA0@?@;;:;@CC@AA@@A@B=@=@BBCCD?@@JACCCCDAA@BBBBCCCD@CBB@BBBBA@999?<?=BCCBC
@ATNG8:00296:03546
GATGGTAGATACTCGCTGATACACCCAGAAGCATACAGGAACTCTAGAAGAATTCAGATTTTTTAACACGAGAGTAAACGTAAAAAGAAGGTTTTACAAAGACTCACTTTAACAATATTGCAGCAGTACGGCACACAATCGAAGCGCAGTAAGGATGGCTAGTGTAACTACAAGAATACCACGAAAGCAAGAAAAAGAAGTACGCGTATTAAACTATTAACGTACCTGTCTCTTCCGAAACGAATGAGTACATAGATATACGTATAGCTACCATCGAATGAGGTTAGTCT
+
//::)//:=556595::95;5:/0/*/786------9:27)/4:334:03369;=<7797888#3,338;888;3872334==>>+==:>:>>>0=997)/////9::95:6<<;===:=CC@@><<:00)//6933-334;8:9///:77476<:;7;43887:80-----(--388969::;;234;7<=?>?+887;;;9333333,33(3378463====8322.//..(.0...).<>5::555;:////////99//---86---366689.3333,3,33337
@ATNG8:00299:03533
GATGGTAGTGATACAGATCAGACACCAGAAGATCAGGAACTCTAGAAGAATTCAGATTTTTAACACGAGAGTAAACGTAAAAAGAAGGTTTTACAAGACTCACGTTAACAATATTGCAGCAGTACGCACACAATCGAAGCGCAGTAAGGATGGCTAGTGTAACTAGCAAGAATACCACGAAAGCAAGAAAAAAGAAGTACGCTATTAACTATTAACGTACCTGTCTCTTCCGAAACGAATGAGTACGATGAGATCTCGTGTGCCTACCATCGAATGAGGTTAGTCT
+
<<:<?BCCBBBB=B?CCCCCEC@>=8@@<?@@@AAB>C>BBB@@;:33949537333333$34:>8??@@@?@?9==A@=@=)??;>4;;;6;AA?B;;;BBABB=@>@C?DCC@CCCCCBBBCAAAF;;:B>BA;;6<@AAAB@@>A@BBC@BBBEBBBD@CCCDCC8::;???9>>AAA278829<<<=<&<?8<<BAB@AA?5:57:==3;4:<BBB@ECBBBAA>@:@@=5=00+000=AAABBBB???@@A@?80///)/<;489A?=358AA;?<:<@:>
@ATNG8:00252:03589
GATGGTAGACACGTGTGCTCTCTCGTACTCATTCGTTTCGGAAGAGACAGGTACGTTAATAGTTAATAGCGTACTTCTTTTTCTTAGCTTTCGTGGTATTCTTGCTAGTTACACTAGCCATCCTTACTGCGCTTCGATTGTGTGCGTACTGCTGCAATATTGTTAACGTGAGTCTTGTAAAAACCTTCTTTTTACGTTTACTCTCGTGTTAAAAATCTTGAATTTCTTCTAGAGTTCCTGATACTTCTGGAGTTACACATGATACTCTACCATCGAATGAGGTTAGTCT
+
448:5:AC@@@BCBB@AABBBBA@AC<@<BAA=ABBB<BB>B>B@A@CBD>CABBB<@<?<:9-899??AAA?>?9:::::)87,33333(3:::2930)/>,//7;;>8@>@@BB8A5A7917/6;<=;;;=;????:>=?@@;::<=@?>>>;;4:::4:::>:?A=<=;<::/555565'518455555'29522'2222:55522+2222'259055+52(2;4:777:55+5-5::555=+//549>;4535----6:578;>??8<7;995:979396<676<
@ATNG8:00254:03588
GATGGTAGCTATACGTATATCTATGTACTCATTCGTTTCGGAAGAGACAGGTACGTTAATAGTTAATAGCGTACTTCTTTTTCTTGCTTTCGTGGTATTCTTGATAGTTACACTAGCCATCCTTACTGCGCTTCGATTGTGTGCGTACTGCTGCAATATTGTTAACGTGAGTCTTGTAAAAACCTTCTTTTTACGTTTACTCTCGTGTTAAAAATCTGAATCCTTCTAGAGTTCCTGATCTTCTGGTAGAGCGTGCATATATCTACCATCGAATGAGGTTAGTCT
+
4444.49:<::@C@@@BBABBGCB>=666=<@<::;;09@7<79955<;;;@B@;;7;=AB:;4438454=><37-7>9<:+=84=873,3<;;8<==?BB?BA@??A>AAAABAAA>AAA?A=9:999>AA<ABBB?BBB>>::;===>>;;;;5@CC>BB?D>BBBCBBBBC>;;::::(9;@;@CCCC1CBB@D499:999595945>>>*59455.5@=B?CAABCCB@C?CCA@@@>@@CFGGCCHCCB;;;@ADCCCCAA>A;::>;>@::6:>AABCB
@ATNG8:00257:03565
GATGGTACGCAGACGTGGACAGAGCGCCAGAAGATCAGGAACTCTAGAAGAATTCAGATTTTTAACACGAGAGTAAACGTAAAAAGAAGGTTTTACAAGAACTCACGTTAACAATATTGCAGCAGTACGCACACAATCGAAGCGCAGTAAGGATGGCTAGTGTAACTAGCAAGAATACCACGAAACAAGAAAAGAAGTACGGCTATTAACTATTAAACGTACCTGTCTCTTCCGAAACGAATGAGTACCTCTCAGACGCTCGTCCTACCATCGAATGAGGTTAGTCT
+
-/993:0//87568://)/9//59///+/;;)///555(-(--5569:8::6:8::543===)4/38;8889////(/977777'9<7<8===2:;;5//)/777<<:5:6//)/99399<<@===@=995BB;;4:>??=AABBBAB?;?:0009;;??=@<=:?===8858;9;7703999=2::56666)22+26625,5::;6;79966-55'55=9949999?<@>A?>>>5===9<<@=BBB>BBBAAAC>>><<999.526057<8717;77278;;:<<
@ATNG8:00257:03569
GATGGTAGTATAGAGCTCTACATAGTACTCATTCGTTTCGGAAGAGACAGGTACGTTAATAGTTAATAGCGTACTTCTTTTTCTTGCTTTCGTGGTATTCTTGCTAGTTACACTAGCCATCCTTACTGCGCTTCGATTGTGTGCGTACTGCTGCAATATTGTTAACGTGAGTCTTGTAAAACCTTCTTTTTACGTTTACTCTCGTGTTAAAAATCTGAATTCTTCTAGAGTTCCTGATCTTCTGGGTGCGCTGACAGTCTCTCTACCATCGAATGAGGTTAGTCT
+
@CDCHCCB;99;:;><669>>BBBBCBBBC@@?@CCC<BB=A=??@ABBB@BBCBB@C99;CB?B@CCBBBBBBB?>=>>>.>A?BBAC;BBBB>AAC?BC?AAABBB?BCDA==<<6=>>:>;@>;;;;;A=A?>>:>=A???@;;;@>>;;;B:===:>@8=5;;>;;;>=<4:8888)79=;AABAA/>>BBB:??AA@H///;13333+3///>7=6AA=@AAB>>><>;>@@@AB<;///*//-33--/7777<=A<<<<;5;=8885///8276988A=
@ATNG8:00259:03558
GATGGTAGAGTATCATGTGTATCTCCAGAAGATCAGGAACTCTAGAAGAATTCAGATTTTTAACACGAGAGTAAACGTAAAAAGAAGGTTTTACAAGACTCACGTTAACAATATTGCAGCAGTACGCACACAATCGAAGCGCAGTAAGGATGGCTAGTGTAACTAGCAAGAATACCACGAAAGCAAGAAAAAGAAGTACGCTATTAACTATTAACGTACCTGTCTCTTCCGAAACGAATGAGTACTATATCTATGTGTGCGCTACCATCGAATGATGTTAGTCT
+
>CC>?CBBBBBCBCDBBBCCCCCCC@DCC>BBCCAA?A?BBCCCCC?BB?CBCCB999::*;?BBBDDCCCCCD>DDCCCCD1CC@CACCC;CCC@CBBBCCCBB?B?BB?BBA>ACCCCBAABBBDCCCBCAECBB?BBBBBBBB?B@CCC@BBBCCBBB?CDDBBB>BB?@A@9;;777)9<=999999.9A@C:9:BBBCF>A>A@AA:=:>ACCF@CBCCCCC=@>@CC>CCD@BBBBBBBAB@AAAAABABB@@@@BBBB>A?AAA<ADDCCB?BC:9:
@ATNG8:00260:03592
GATGGTAGAGTATCATGTGTATCTCCATAAGATCAGGAACTCTAGAAGAATTCAGATTTTTAACACGAGAGTAAACGTAAAAAGAAGGTTTTACAAGACTCACGTTAACAATATTGCAGCAGTACGCACACAATCGAAGCGCAGTAAGGATGGCTAGTGTAACTAGCAAGAATTCCACGAAAGCAAGAAAAAGAAGTACGCTATTAACTATTAACGTACCTGTCTCTTCCGAAACGAATGAGTACTACTCTCAGAGACACACTACCATCGAATGAGGTTAGTCT
+
@@@<@BCBBADBCCC;9:?CD>CBB@BBBADCCCDD?A?BBCAAA@<;;7;>CC@;::::'5;:BBBCGCCCBC>CBBBBBB2BC@B?@DD;CDC?CCCBBB@@A@B>CB@CCB>AABBCCCCCDCCBBBCC@?@AB@BBCCCC@?<@@C:::;BBBBCBB?BABBBA>AH@F?B>A@999,9=@;?@AAA2@B?B?@?BA>:6*/+/<>>5959>CHM@CCBBB@@<@=;;;6;BA>???BCBBACACCCCB@@@CCCCBBBBB?BBB@@<ACA@>@@AB@AA
@ATNG8:00265:03571
GATGGGTAGTGTGTCTCTGAGAGTAGTACTCATTCTTTTCGGAAGAGACAGGTACGTTAATAGTTAATAGCGTACTTCTTTTTCTTGCTTTCGTGGTATTCTTGCTAGTTACACTAGCCATCCTTACTGCGCTTCGATTGTGTGCGTACTGCTGCAATATTGTTAACGTGAGTCTTGTAAAACCTTCTTTTTTACGTTTACTCTCGTGTTAAAAATCTGAATTCTTCTAGAGTTCCTGATCTTCTGGCTCTCGTAGACAGATACTAATCGAATGAGGTTAGTCT
+
BBBBB<BDCCCBBCBBCCCCCCCBBBCCCCC@@:::9:*;@<A=ADBBCBB@BDBBB?B?BA??=??ABBBCBBAB;::999(3=1;99927@@D@BBB?CC>AAABBB>AABBA?>>8><<9<<@@>==??A=B@@>7>;@@????@@@A@<=>A=>>><==9=<>>>AABAAA<>>>@@6@<>:887666%6=9991966//.9;;:-6555'2:7:A:>4>>6AAAA???<@<@A@@::7:==:>@@@@?AABAAA@@@A@>>:?>AA;A<<<7;7<?@<>
@ATNG8:00270:03559
GATGGTAGACACGTGTGCTCTCTCGTACTCATTCGTTTCGGAAGAGACAGGTACGTTAATAGTTAATAGCGTACTTCTTTTTCTTGCTTTCGTGGTATTCTTGCTAGTTACACTAGCCATCCTTACTGCGCTTCGATTGTGTGCGTACTGCTGCAATATTGTTAACGTGAGTCTTGTAAACCTTCTTTTTACGTTTACTCTCGTGTTAAAAATCTGAATTCTTCTAGAGTTCCTGATCTTCTGGCTCTCGTAGACAGATACTACCCATCGAATGAGGTTACGTCT
+
77:;;@B069A>;566999;9555<===CBBB>A@@@=AEAE@CC@AABB?@A@@@<@?AAAB@B?BADCCCB@=<7899:(:A>BBDD=CCCC>@A@=??:?9:7:?7>>AACDBB;>??=D;AAAA=>>@=A@@@7::=;;;AAAA@@@;6691///7>>5:5>>>A@@@BB8;7==6=,/-/;@@@,=====6A??@@@B::;:>=<=/=778B=B<@@=@@A><;;=A=@@==//,/667;67;;;;;@@>>>:::6////(/:;;A9<<<6062322---
@ATNG8:00273:03583
GATGGTAGAGAGAGCTCTCTCATCGTACTCATTCGTTTCGGAAGAGACAGGTACGTTAATAGTTAATAGCGTACTTCTTTTTCTTGCTTTCGTGGTGTTCTTGCTAGTTACACTAGCCATCCTTACTGCGCTTCGATTGTGTGCGTACTGCTGCAATATTGTTAACGTGAGTCTTGTAAAACCTTCTTTTTACGTTTACTCTCGTGTTAAAAATCTGAATTCTTCTAGAGTTCCTGATCTTCTGGCGCTCTGTCACGTCTGCTACCATCGAATCACGAAAGTCT
+
BCBC?BCBBB@A@DDBBBEDCCCA@@BBCCAA?ABAC?CD@C@CCCCCBB?CDBBB@C=@@BD@C@CBBBBBC@B>ADDDD2DD<??BB<@AAA@CCC@GD6::BBBD?BBCCBBBB;>>@<@=@@@@@BAA<ABBC677@>>>>@@ABBB>??A=====BD<?;?@@@EB>==8<8888,89?;@@@AA/>=776)//7///;67;8===<)7999?6C8<<9>@@@>>>;><>A@@@?<>>A=::;>;:;@@AAAA=<<@ADD;?>>;;5;A==BCC>CCCC
@ATNG8:00273:03584
GATGGTAGGCGTGTGAGAGTCTGCCCAGAAGATCAGGAACTCTAGAAGAATTCAGATTTTTAACACGAGAGTAAACGTAAAAAGAAGGTTTTACAAGACTCACGTTAACAATATTGCAGCAGTACGCACACAATCGAAGCGCAGTAAGGATGGCTAGTGTAACTAGCAAGAATACCACGAAGCAAGAAAAAGAAGTACGCTATTAACTATTAACGTACCTGTCTCTTCCGAAACGAATGAGTACTATGTAGAGCTCTATACTAATCGAATGAGGTTAGTCT
+
:?@?=ACC>BCBBCBBBBCCBBCBB<AAA?@ABCCCAC@CBC9;;A?;;8;>A@@;;;;;':<=?>DBBCBBBB9?999:::(9?:?>BBB5BBB8BBBBBB@AA=@<<?<===<===>@A>>=>>@?>>>><>@AA:>;;;;;;D;>;>>@>????BBBB@BBA@BB???<?BB@CCCC>@?;50////(//)/:569=@??;>:=>;;6;<?@@BG:>>@@AAA<@<@AA6>::4:99ABCCCC::9=B???AAAABAA??>?CCC?::8A=@=BAA>>
@ATNG8:00273:03594
GATGGTAGCACACGAGATCTCATCGTACTCATTCGTTTCGGAAGAGACAGGTACGTTAATAGTTAATAGCGTACTTCTTTTTCTTGCTTTCGTGGTATTCTTGCTAGTTACACTAGCCATCCTTACTGCGCTTCGATTGTGTGCGTACTGCTGCAATATTGTTAACGTGAGTCTTGTAAAACCTTCTTTTTTACGTTTACTCTCGTGTTAAAAATCTGAATTCTTCTAGAGTTCCTGATCTTCTGGTGTCTGATCTGTATCACTACCATCGAATGAGGTTAGTCT
+
??B>?DDCCCBBBCCEBBBBCBCCBBAABC@@=@B@B=BC?C@BBBCCCC@CDC998<@DCDC?B?CAAABAAAA>:9:::)3?8>999,7??A?BCC?AA<>=BBBB?BBBBAABB>BB@==;?A@@?AAA<A?>><>>@@<=>>>>@@@@>>>=@@A<@@<@<??AAAA>>>7;;@@@6@=A=======&<=77607<;///8889-5555'266695>5>>5>CB;;;;=A<@@AA>>:=>A;:;;;;;?@@>>>AA>>>AAB=A66//)///8586;;88=
@ATNG8:00277:03573
GATGGTAGCTCTGCTCTGACTCTCGTACTCATTCGTTTCGAAGAGACAGGTACGTTAATAGTTAATAGCGTACTTCTTTTTCTTGCTTTCGTGGTATTCTTGCTAGTTACACTAGCCATCCTTACTGCGCTTCGATTGTGTGCGTACTGCTGCAATATTGTTAACGTGAGTCTTGTAAAACCTTCTTTTTACGTTTACTCTCGTGTTAAAAATCTGAATTCTTCTAGAGTTCCTGATCTTCTGGATATGAGTGACTCGTGCTACCATCGAATGAGGTTAGTCT
+
555<9>?CCB==AA@BCCCBBCBCBBBBBB;<5;;;;5:BC?C@AACCDADDCCCAB?@ACD@C@EGFDCCA;:9;BBCD5CC@CBDC>CCEE@DCCDFG;;;BBBC@BCBCCCED>@@B>A>BCCCAA@D@CCBC@CCCCBBCCCBBCBBBAA=ABB>BD@D@BBCCGBCCE@BBDFH;B>B@;<<<;*;BBCC>CICGCCDAAA@CCCC5B;;;B?B@CE?BBBCBAA>A?BCCBBEACBC@CBBBCABACCCABB@@AACDAAAABD@?A?B?C?ABABA
@ATNG8:00282:03579
GATGGTAGCTCTGCTCTGACTCTCGTACTCATTCGTTTCGGAAGAGACTGGTACGTTAATAGTTAATAGCGTACTTCTTTTTCTTGCTTTCGTGGTATTCTTGCTAGTTACACTAGCCATCCTTACTGCGCTTCGATTGTGTGCGTACTGCTGCAATATTGTTAACGTGAGTCTTGTAAAACCTTCTTTTTACGTTTACTCTCGTGTTAAAAATCTGAATTCTTCTAGAGTTCCTGATCTTCTGGCGCGTATGTATGTCCACCATCGAATGAGGTTAGTCT
+
CBBC@BBBCBCCCCCCBBCCCCCAB@CCCCCC@CBBB=BC?B?CDCCCCD=BCFCC@C@DCDD<A<ACBBCDEED?BCDGD1BA@BBDD>CCCCACCB?BB>@@BBBC@CCCDCBBB?CBC@B@CBBBBBBC?CBBB>BBDCD@@@CCBBBAA@C@BCC@BB@C?BBCCCCCCC@CCDDD<C@C>AABBB0@CCCC>CCCCHCCAA@?BBAB2A@@@C?A=AA=ABBBBCC?C@CCCCCC?CBCACBBBCDCECCCCCB?BB?BB@AB@B@BB@B@BBBBB
@ATNG8:00288:03591
GATGGTAGCAGACGTGACAGAGCGCCAGAAGATCAGGAACTCTAGAAGAATTCAGATTTTTAACACGAGAGTAAACGTAAAAAGAAGGTTTTACAAGACTCACGTTAACAATATTGCAGCAGTACGCACACAATCGAAGCGCAGTAAGGATGGCTAGTGTAACTAGCAAGAATACCACGAAAGCAAGAAAAAGAAGTACGCTATTAACTATTAACGTACCTGTCTCTTCCGAAACGAATGAGTACGATGAGATCTCGTGTGCCTACCATCGAATGAGGTTAGTCT
+
<<<A754444444455556;;BIAF>00/4//5494395<>>@@@?7@C=?:?8733333$34;;<===;;666)//0////$/:3:.555&5:;7<B?A;;9;>:::9929AA7?A?@A@@?A@:96CAA@7::99.4488::<<7?7<9505;<<DBBB?BAAA@A=@@>888077777)7;;6<@CC?+=B7<8888556949055>D:=:=;@;:2:??@?@@=?;=>>7>A@=@ACCA@A@9:9AAAAB:876:///(/88(/.589+.///(-3788-/
@ATNG8:00292:03554
GATTAGTATAGAGCTCTACATAGTACTCATTCGTTTCGGAAGAGACAGGTACGTTAATAGTTAATAGCGTACTTCTTTTTCTTGCTTTCGTGGTATTCTTGCTAGTTACACTAGCCATCCTTACTGCGCTTCGATTGTGTGCGTACTGCTGCAATATTGTTAACGTGAGTCTTGTAAAACCTTCTTTTTACGTTTACTCTCGTGTTAAAAATCTGAATTCTTCTAGAGTTCCTGATCTTCTGGCGCTCTGTCACGTCTGCTACCATCGAATGAGGTTAGTCT
+
CCC?AAABCBBCCCCBBCBBBCCCAAACBB>B@@@:@A=A?BBCCCCC@BC@@?=?=?ABA=A?A@@BAB@8?5@BDFE3BB=A???8?==;8;??:99279AAAC@BBB?>?=A:?>>;>=BAA??::;9=@@@=BABB@@@;;<BAA999:+///4996>=@@@665=//*//99;.<6:6>:===,777<;*//77//-/./(/575*5575=26177179==>AA=?<>==@>><>>>>A>;;;;;;:???@;;<>>>@:==8989888;5;:@A;;;
@ATNG8:00292:03578
GATGGTAGTGTCAGTGCGCGTCGTCCAGAAGATCAGGAACTCTAGAAGAATTCAGATTTTTAACACGAGAGTAAACGTAAAAAGAAGGTTTTACAAGACTCACGTTAACAATATTGCAGCAGTACGCACACAATCGAAGCGCAGTAAGGATGGCTAGTGTAACTAGCAAGAATACCACGAAAGCAAGAAAAAAGAAGTACGCTATTAACTATTAACGTACCTGTCTCTTCCGAAACGAATGAGTACGAGAGAGCACACGTGTCTACCATCGAATGAGGTTAGTCT
+
<<A@:==BDBABA<@=@<A>B><@<756616>>>>;7>45959>@A<<<9@7:?887777$76=::@=B<=::92335<ABB1BB=A;@@@3AA@4;;BA>@>BB<B@BB@CCD@AC@BCDDCECBGBCCCC@DBCC>A@@=?@::6;>C<<7;A>:0000+//6/357;;78886<<===6=@@<@CCCCC)BB?BBBCCBA??1808;;>:@<=>CCC@BCA@@A@?C?CBC>BAB=:::ABBBCAA@AA999?ABBBCCC8:8<AABBD;>>??<?=B@@?@
@ATNG8:00293:03574
GATGGTAGCATCATGCATATCTCACCAGAAGATCAGGAACTCTAGAAGAATTCAGATTTTTAACATCGAGAGTAAACGTAAAAAGAAGGTTTTACAAGACTCAACGTTAACAATATTGCAGCAGTACGCACACAATCGAAGCGCAGTAAGGATGGCTAGTGTAACTAGCAAGAATACCACGAAAGCAAGAAAAAGAAGTACGCTATTAACTATTAACGTACCTGTCTCTTCCGAAACGAATGAGTACGTGTGCGACGTGTCTCCTACCATCGAATGAGGTTAGTCT
+
5?<<;A?::<@@@ABCCCCAA@<<D8;9;79?>>@=5=34448<9><?B>B?BB994=;;);/3333;;<>8BBB>=:88877'33,3,333&3371777833/3;94:322,22258889@>>>69:BBC;;;>B;;;5:<<?AABB>A>B@@<@@@?AC>B9BAB<<?84754;<7<::>>4///*/;;==0@=089BBF???A<?<>>>?=A=B>BBB@BA@@@@A=@=??A9897377;=?>?777;:;886///9//.3:;;6222264557749489///
@ATNG8:00298:03552
GATGGTAGCTATACGTATATCTATGTACTCATTCGTTTCGGAAGAGACAGGTACGTTAATAGTTAATAGCGTACTTCTTTTTCTTGCTTTCGTGGTATTCTTGCTAGTTACACTAGCCATCCTTACTGCGCTTCGATTGTGTGCGTACTGCTGCAATATTGTTAACGTGAGTCTTGTAAAACCTTCTTTTTACGTTTACTCTCGTGTTAAAAATCTTGAATTCTTCTAGAGTTCCTGATCTTCTGGTCTACTGACTACTGTACTCTACCATCGAATGAGGTTAGTCT
+
A@@<?BBA@?;DBBCGCBCDCBBAAA@@>595.555<155.549;;<;;;8<555=8969:::)/*////8;=8<-33333$33177<=33::@<@>?;?@477;;;>8@>?897@A><>=>?:@;;:;AAB=??@@<>>>???>;;;;;:;::;6<<=9=>08169:>=<<:938;<<</=5:7;ABBB.=555<0<::9;:88760/:==+=//)/916/9=9<==>><A<><>A>933)---)-3227------39667----786568>>9<999595///88
@ATNG8:00254:03612
GATGGTAGGCGACATACATACGCGCCAGAAGATCAGGAACTCTAGAAGAATTCAGATTTTTAACACGAGAGTAAACGTAAAAAGAAGGTTTACAAGACTCACGTTAACAATATTGCAGCAGTACGCACACAATCGAAGCGCAGTAAGGATGGCTAGTGTAACTAGCAAGAATACCACGAAAGCAAGAAAAAGAAGTACGCTATTAACTATTAACGTACCTGTCTCTTCCAAACAATGAGTACGATGAGATCTCGTGTGCTACCATCGAATGAGGTTAGTCT
+
444:5///3/0/;::<=>?>>>?==,//<6<<>>;;9=.9;9::>;:>C9A;=999;;;;';2:=9>955599909:45555$5>8>.65)555.5@=@ACC:;8;?AA?B@@<@BB:::AA@>@BBBBBFACBDF@A@BA@@@@<A>B;;6;:DDDBAA?CDD@A@>?C<@?C?AA999+9>=?DCDCD3BB7777>>>778@C@BBBB5605?CBB@C:;;B@@=@@CD>BB????AACA???BABBC?????>?@@@B>8<<87915::;7;89:::5
@ATNG8:00258:03625
GATGGTAGGCACTGCGCACACATCCCAGAAGATCAGGAACTCTAGAAGAATTCAGATTTTTAACACGAGAGTAAACGTAAAAAGAAGGTTTTACAAGACTCACGTTAACAATATTGCAGCAGTACGCACACAATCGAAGCGCAGTAAGGATGGCTAGTGTAACTAGCAAGAATACCACGAAAGCAAGAAAAAGAAGTACGCTATTAACTATTAACGTACCTGTCTCTTCCGAAACGAATGAGTACATAGATATACGTATAGCACCATCGAATGAGGTTATTCT
+
CCCC?CBB@CB@@ABCCDCCDCCCC?CEE@CBBBAA<A>BBCCCCC@CC@C@BCC??@?A2?@DB@?ADCBBB?8??;;;;;*;C>C<BAA9CIGAGBBBCCECC?B?BC@BCC?CCCACCCCBCCCCBBBB?BCBB?BB?@?A987;@CAA?ABCCBBCC?CCABBB?BB>BAA<@A>??8<<<>CCCCE3??=?===@BB@@:>:=@BB<>;>ACAA>ABA@@A@=A?AAA=CCE?BAAACCBBABCCC@<<AAAAA?@@AA=AAAAC<>>>@:>:>><@@
@ATNG8:00261:03604
GATGGTAGATATATGCACGCTCTACCAGAAGATCAGGATCTCTAGAAGAATTCAGATTTTTAACACGAGAGTAAACGTAAAAAGAAGGTTTTACAAGACTCACGTTAACAATATTGCAGCAGTACGCACACCAATCGAAGCGCAGTAAGGATGGCTAGTGTAACTAGCAAGAATACCACGAAAGCAAGAAAAAGAAGTACGCTATTAACTATTAACGTACCTGTCTCTTCCGAAACGAATGAGTACTATAGACTATCTGAGACTACCATCGAATGAGGTTAGTCT
+
CCCD?BCCBBBCCCBBCICCCCBCC@DBB@CCCBBB@CCCBBABAB?AB?A?AA@@ACFC3C?AABBBDDCBA@8??@CCCC3AB>B@DDE;CBB@B@AACCCCB@C@CC@BBB?BBBBBCCDCCCCCCCC@C@CCCB?BBBBCCBB?B?BBB@BCCCCCCC?BBBBBB>BC?BBB@BBBBB=???=@AAAA3AB?B?>>BCCCC>A>>AAA<>;>@CBB@BBBBBBC?B@AAA<ACC?CBCCCAAAABBBAABBBDBBAAACCCC?CCCCC?BBAC?C@DCA@@
@ATNG8:00261:03617
GATGGTAGTAGTACACTAGTCATACCAGAAGATCAGGAACTCTAGAAGAATTCAGATTTTTAACACGAGAGTAAACGTAAAAAGAAGGTTTTACAAGACTCACGTTAACAATATTGCAGCAGTACGCACACAATCGAAGCGCAGTAAGGATGGCTAGTGTAACTAGCAAGAATACCACGAAAGCAAGAAAAAGAAGTACGCTATTAACTATTAACGTACCTGTCTCTTCCGAAACGAATGAGTACATAGATATACGTATAGCTACCATCGAATGAGGTTAGTCT
+
=AA>?BBCCDBBBCCBBCCCCCBBC@CBC?BBBDBC@C@CDGBBBC?AAAE>@@BAAAAA0A6;;CBAABB:::/:=@A@@A0AA>A=BBB<BCH@ABBCCCAA@@CAFC@CCC?CCCCCCCCAABCCBBBBABBBB@BBCCCCBB?B?B@@>@CCCDCBB?BBBBBB?BB?BBB?CBBA@;?=<8<<===.?A>BBBBBAAAA<><>?AA:=:=>@@@?ABBBBCC?B?BBB>BCC?AABBCBBBCCCCAAAAA@@=>===?==:>A???7;;>>9==@A?;;
@ATNG8:00262:03602
GATGGTAGTATATCGCGTCGCTATCCAGAAGATCAGGAACTCTAGAAGAATTCAGATTTTTAACACGAGAGTAAACGTAAAAAGAAGGTTCTACAAGACTCACGTTAACAATATTGCAGCAGTACGCACACAATCGAAGCGCAGTAAGGATGGCTAGTGTAACTAGCAAGAATACCACGAAAGCAAGAAAAAGAAGTACGCTATTAACTATTAACGTACCTGTCTCTTCCGAAACGAATGAGTACTACTCTCAGAGACACACTACCATCGAATGTGGTTAGTCT
+
@@@<@BBBBCBBBBCCCCBBCCBBB?BCD?CCCC@@;?8;;CCDFD@BC?BGBBB@A@A@0@?BDDBBBBCCED9?:;;;;;*;A=@@D@CCDCE@CA@@EECBB>BADDAECDADCBBBCCFCCBBBCCCC@C9::@C???????<A?B@@=@AABBBBA?@AACC?=@@=000;@@ACD>???<?@BBB2AA?BBB@??@??;><>ABD8;7;@CDD@A@BBBCD@C?BBC>AA@?:::BBCCCCAAABCCCCBCCCCAAACC?BBA@@<>BAC8;8:BCCD
@ATNG8:00265:03606
GATGGTAGATACTCGCTGATACACCCAGAAGATCAGGAACTCTAGAAGAATTCAGATTTTTAACACGAGAGTAAACGTAAAAAGAAGGTTTTACAAGACTCACGTTAACAATATTGCAGCAGTACGCACACAATCGAATCGCAGTAAGGATGGCTAGTGTAACTAGCAAGAATACCACGAAAGCAAGAAAAAGAAGTACGCTATTAACTATTAACGTACCTGTCTCTTCCGAAACGAATGAGTACGAGAGAGCACACGTGTCTACCATCGAATGAGGTTAGTCT
+
55<<:>DDCCCCCBAAADCCCCCCD>DBB?BBAA;;8;?BBCCCCC@DD<?<??>;====.>?BCCBBBABBBB9???@???0?@=B=@@@9ABCAFBCBCBCDC@C?CC@CCC@BBBBBCCCDGCCBBBBC?CDBB?BC@A???@<@=@BB?BBBCCCBB?BBBCCB???=@CC?AA@@@8>>>?BFDDG2DB?BAAACCBBB>A=A@?A5766?EDE@CCCC@A@?B?ABB=BCCAAC@ACCDC@AACBA@?BCBCBBA@?>>9?AB>>;>C==:=<@B@AA
@ATNG8:00269:03611
GATGGTAGTATCTGTCTACGAGAGCAGAAGATCAGGAACTCTAGAAGAATTCAGATTTTTAACACGAGAGTAAACGTAAAAAGAAGGTTTTACAAGACTCACGTTAACAATATTGCAGCAGTACGCACACAATCGAAGCGCAGTAAGGATGGCTAGTGTAACTAGCAAGAATACCACGAAAGCAAGAAAAAGAAGTACGCTATTAACTATTAACGTACCTGTCTCTTCCGAAACGAATGAGTACGTGTGACTACGTGAGCTACCATCTAATGAGGTTAGTCT
+
CDC>?BCCBBBCCCDCCCCCCBBBBCBB@BBBCCE?B>@@BBFBB=AC?B?BBBBBBBB1@>BBBBBBCBBBC9><:::;:*:B>B4;;;6;DD@CCDDBCCCC@D?BC@BAA?ABBEFBBBCCCCDDCCC@CCBB>AACBBBAA>B@CAA>ADBBBCCC?AAADCC@?><?BC?BBBBE>BBB?BCCCC3CC?B>>>BBAAA<?=@<<<6:7:AEBB?BBA@?DG?B?BDF>BBB?BBBBBBBBBBBBBCCDBBBBBAAACA=@000@=@ABB?B?BCBBB
@ATNG8:00270:03625
GATGGTAGTATATCGCGTCGCTATCCAGAAGATCAGGAACTCTAGAAGAATTCAGATTTTTAACACGAGAGTAATCGTAAAAAGAAGGTTTTACAAGACTCACGTTAACAATATTGCAGCAGTACGCTCACAATCGAAGCGCAGTAAGGATGGCTAGTGTAACTAGCAAGAATACCACGAAAGCAAGAAAAAGAAGTACGCTATTAACTATTAACGTACCTGTCTCTTCCGAACGAATGAGTACTACTCTCAGAGACACACTACCATCGAATGAGGTTAGTCT
+
CDCC?CCCBBAA@CCAAABAAAGCC>A@A>A;;;@@=A?CCECBBF@BB>A>@?@;;;;;*;>BBBA@ADCBB>A@@;;;;;*;@=@5;;;-;B@?;;9ADA@A@=A>AC?B@A?BBEBCBBCBBBBBBDCC@CCCC>AADBCCCC@FAE99;:CCDCCCC@BBBAAC?CB?CBB@BB@@@9::9;=????1?D?CAAABBCCC?B>BBBC>A>=AFDD@CCBBCBA6;8;@<@BC?BBDDBCCADBDCABABBBBBCCCCA995:AA@B?BBBB>B>BCBBC
@ATNG8:00273:03637
GATGGTAGCGCGACGAGCGTAGACCCAGAAGATCAGGAACTCTAGAAGAATTCAGATTTTTAACACGAGAGTAAACGTAAAAAGAAGGTTTTACAAGACTCACGTTAACAATATTGCAGCAGTACGCACACAATCGAAGCGCAGTAAGGATGGCTAGTGTAACTAGCAAGAATACCACGAAAGCAAGAAAAAGAAGTACTCTATTAACTATTAACGTACCTGTCTCTTCCGAAACGAATGAGTACGTGTGCGACGTGTCTCCTACCATCGAATGAGGTTAGTCT
+
:>><9BDLCBBABCCCBCCCCCCCD<DDD@BDCCBB>A@BBCCBBA?BC?B>AABBACCC3A?B@@A@AABBBC;?>;;;;;*;C>C=BAA;BEEFECCCCCCCC?B@BB@CBB<@ABBBCCCBBBCCBBBC?CDCC?B??>BBBB>C@CBB?CCCCCCCC????ACA?AB?A@A<>>CDC=BBB?BCDDD2BB?B?>>ACB@@;@<A@>>:>;A@>>A8<<888==8=<??@:???=AAAAA??>;;>>>>@@@>??AAA<A@@<@???C=??@@<@<@@;::
@ATNG8:00277:03611
GATGGTAGTATAGAGCTCACATAGTACTCATTCGTTTCGGAAGAGACAGGTACGTTAATAGTTAATAGCGTACTTCTTTTTCTTGCTTTCGTGGTATTCTTGCTAGTTACACTAGCCATCCTTACTGCGCTTCGATTGTGTGCGTACTGCTGCAATATTGTTAACGTGAGTCTTGTAAAACCTTCTTTTTCGTTTACTCTCGTGTTAAAAATCTGAATTCTTCTAGAGTTCCTGATCTTCTGGGCTGCGCTGATATGCGCTACCATCGAATGAGGTTAGTCT
+
B@@;;B=BBBBBCDDCCCEECDBCBB@@B;;8;CCC=BB@C@CBBBBA@<?A@@@>A?BBCCAC?AAACAABCC@?@?@?2>A?BBBB>CBBB?A@?8@?2999BBC?AACBB?@@<@??:>:>DCA>878;?==>;>=>A=>>?@C????===;>>@<>>=B<@?;;:>>::5;;>CB5?<?7;;DCC/A>>>8>@@888;://-/=>>,;9=>C<A:>><;;:?AAA;A=BBB?>>===<<2<///::::?>;;;===?;;7;AA==9=</---49;---
@ATNG8:00278:03604
GATGGTAGACACGTGTGCTCTCTCGTACTCATTCGTTTCGGAAGAGACAGGTACGTTAATAGTTAATAGCGTACTTCTTTTTCTTGCTTTCGTGGTATTCTTGCTAGTTACACTAGCCATCCTTACTGCGCTTCGATTGTGTGCGTACTGCTGCAATATTGTTAACGTGAGTCTTGTAAAACCTTCTTTTTACGTTTACTCTCGTGTTAAAAATCTGAATTCTTCTAGAGTTCCTGATCTTCTGGTCTACTACACTGTACTCTACCATCGAATGAGGTTAGTCT
+
@@AB>@BC@@@;;5@965;;A999BC;66<DDADCCC?CC?B@CCCBEFC>BBCCD@C@DAAA=?<?ACCBBB@@<77788)8:8>>?>5:@==;?00,/>599:68828CB>??BDA>>?<A=ABA>===>=BB@@7;<AAB?>>?@AAA?<:91////66065==>AAAAAA7::===/=8=8===>=/>@?@?:?;;<@???@@:::9:,:///=7<7@@<@>>>@@@<@<@??>;:5;==;====>==<<::;;@@@@<==76///@79:>@<@<;;;AA
@ATNG8:00280:03609
GATTAGTGTGTCTCTGAGAGTAGTACTCATTCGTTTCGGAAGAGACAGGTACGTTAATAGTTAATAGCGTACTTCTTTTTCTTGCTTTCGTGGTATTCTTGCTAGTTACACTAGCCATCCTTACTGCGCTTCGATTGTGTGCGTACTGCTGCAATATTGTTAACGTGAGTCTTGTAAAACCTTCTTTTTACGTTTACTCTCGTGTTAAAAATCTGAATTCTTCTAGAGTTCCTGATCTTCTGGTCTACTACACTGTACTCTACCATCGAATGAGGTTAGTCT
+
<A;;???@@C;;;99BBDGCBBCCABBCBB?CCCC>CC@C@AAABDBC@BBCBJAFAFCCC@CACCCCHGFDC@CCEFE5BA=A;;;7;BCF?AAC@BB9;;BABCBCCCCCCCC@CCC@D?CCBBBCBB@BCCC>BB;:;BCCCBCBDBBBB?BBB?BB@C@BBBCCBCBC>B;;;;.;>A>;;;;;*;@@@@0<;AAACCBAAADCCC2B;;:AADACC?CGCCB<;7<?ABBBBB8;;B?BBAAA@@@@@@CC;=;HHGE@@>>>@<0000+.*.8<00
@ATNG8:00280:03629
GATGGTAGATACTCGCTGATACACCCAGAAGATCAGGAACTCTAGAAGAATTCAGATTTTTAACACGAGAGTAAACGTAAAAAGAAGGTTTTACAAGACTCACGTTAACAATATTGCAGCAGTACGCACACAATCGAAGCGCAGTAAGGATGGCTAGTGTAACTAGCAAGAATACCACGAAAGCAAGAAAAAGAAGTACGCTATTAACTATTAACGTACCTGTCTCTTCCGAAACGAATGAGTACATAGATATACGTATAGCTACCATCGAATGAGGTTAGTCT
+
<>>;;JCCC@@<E@@@BCB;:;BBC=B@@@CEBBBD?B>AAAABBC=@A>B@AA?98889'98?>?BBCCABCF=?=;;;;;*;@;>=BGF:CCDABA;;:A@>>9@=@@<@BBACDCCDCCC===MDBBBA;B000+/9999<48194=9949@AAB@@?@CC???C998?>?>>A@>>?277<888989(9>:=99:@@===8<79:<>:?<>>CDC@CB@A?CE@C@@?@9???;??????BB??@BBBBB985@@?????>:=;::@:>:::8<8<8866
@ATNG8:00281:03630
GATGGTAGTACATGATAGACGACACCAGAAGATCAGGAACTCTAGAAGAATTCAGATTTTTAACACGAGAGTAAACGTAAAAAGAAGGTTTTACAAGACTCACGTTAACAATATTGCAGCAGTACGCACACAATCGAAGCGCAGTAAGGATGGCTAGTGTAACTAGCAAGAATACCACGAAAGCAAGAAAAAGAAGTACGCTATTAACTATTAAACGTACCTGTCTCTTCCGAAACGAATGAGTACGAGAGTCAGAGCAGAGCTACCATCGAATGAGGTTAGTCT
+
CCC>?B>B;;;>666>;;?B??@AA;;;94997///)/)/99:9:>7958A:896;;=?@+@9<CC@D>BB>CC<B@@@@@@+@=<A:?;;0>9916CA?=@@000/7@;:??>9<<?;AABBBBBCCCBAA?AACEADDDCCCBB?B@BAA?ACBABAAA=@@?@@@;???=A@8@C???<<>?>BBEED2BB?CCBBA@A@@9?;?>>@39:2:?<;;@CCA@@CC@C?AAA;;;;>;;:CCDBB???ACBCDDCB??@CCBBB?AAB??<?CAA=@=@@AAA
@ATNG8:00281:03644
GATGGTAGCTCACGTACGTCACACGTACTCATTCGTTTCGGAAGAGACAGGTACGTTAATAGTTAATAGCGTACTTCTTTTTCTTGCTTTCGTGGTATTCTTGCTAGTTACACTAGCCATCCTTACTGCGCTTCGATTGTGTGCGTACTGCTGCAATATTGTTAACGTGAGTCTTGTAAAACCTTCTTTTTACGTTTACTCTCGTGTTAAAAATCTGAATTCTTCTAGAGTTCCTGATCTTCTGGCGCGTATGTATTTTCGCCTACCATCGAATGAGGTTAGTCT
+
88;;@AAACCBB@;;=;;@A@@AAAAA@;;;B>BBBB>BB@C@CBBBDCDACCBCC?C@CBBB@BAAAAAAABBB?BBBBB3BC<@>BB?BBBC?BCC?BB>???@;?9>@@ABCCC?CB>:>:>;;;>>>>9=<>@;@===?;;;??>>>A==><??>9==8=:=;;;?A>>>5:;=>>2>;A:;;;;;+;;;@A4;88886===><ADDD/A@???<@:=>=@???A@@<@=@?<<--)---)-33---77--/99+853,5660//.<<675;A4=8=888A
@ATNG8:00283:03639
GATGGTAGTGATACAGATCAGACACCAGAAGATCAGGAACTCTAGAAGAATTCAGATTTTTAACACGAGAGTAAACGTAAAAAGAAGGTTTTACAAGACTCACGTTAACAATATTGCAGCAGTACGCACACAATCGAAGCGCAGTAAGGATGGCTAGTGTAACTAGCAAGAATACCACGAAAGCAAGAAAAAGAAGTACGCTATTAACTATTAACGTACCTGTCTCTTCCGAAACGAATGAGTACGTGTGCGACGTGTCTCCTACCATCGAATGAGGTTAGTCT
+
AAAA?BCBABCCCCCCAAABCCCCC@CCD@CCCBAB?B?BBCAAACACD?C?A?@>?@?@.?<ABBBBBBBB@@8?>????>,??=@=AAB;BCCAEAAACCCCC@C@@A?@CC@BA@?ACCCCBBBBBCCC?CCCD<@@BBBBBB?CAC@@?@FBBBDCC?AAADCA?AB?BBB<>>CCD>A??9=??@@2@A?BAA@BBCCA9>9??@A<>:>BCBB?BBCBCBB?B@BBC>FCC=??BCCBBABABB@BABB@@@BA@:@BD=?>@@A=@@>><><ACA??
@ATNG8:00289:03625
GATGGTAGCGCACACATAGATACAGTACTCATTCGTTTCGGAAGAGACAGGTACGTTAATAGTTAATAGCGTACTTCTTTTTCTTGCTTTCGTGGTATTCTTGCTAGTTACACTAGCCATCCTTACTGCGCTTCGATTGTGTGCGTACTGCTGCAATATTGTTAACGTGAGTCTTGTAAAACCTTCTTTTTACGTTTACTCTCGTGTTAAAAATCTGAATTCTTCTAGAGTTCCTGATCTTCTGGAGATATCATCAGCGAGCTACCATCGAATGAGGTTAGTCT
+
49:;5:;BBB@@;>>?;AAA@CCC:9:>;=9;69BAA<BB?B?CBBAABK@BBCCD@BABABA6:8;;:<<=B=B899EDD1AB@A@DD>DCCC@CCC@BB;9;CCDGAEEDDCCEF@BBB@C@CCCCCAAA<@AAB=AACCCCCCCDCDDDBCB@BBB@DC@C?AA@@@BBCC?C;;;;.;=A?BBCCC5CBBBC:;;BBBBCC<;:;DDF5DEBDB?B=BA@BBBB@AA@BDCBBCBC:<;D@CCCCCBFDECCCCCCCCBBB?C;;;B@;;;DAD?A@;;;
@ATNG8:00292:03626
GATGGTAGACATATCGTACTCTCTGTACTCATTCGTTTCGGAAGAGACAGGTACGTTAATAGTTAATAGCGTACTTCTTTTTCTTGCTTTCGTTGGTATTCTTGCTAGTTACACTAGCCATCCTTACTGCGCTTCGATTGTGTGCGTACTGCTGCAATATTGTTAACGTGAGTCTTGTAAAACCTTCTTTTTACGTTTACTCTCGTGTTAAAAATCTGAATTCTTCTAGAGTTCCTGATCTTCTGGGCAGACTCTCACACGCCTACCATCGAATGAGGTTAGTCT
+
@@A@:B>?DDDDBBBBBBCBCCCCCDCDGBCC@CCBB=;;6;;A;;<=CC?CCCBA?CACCBB@B=??AA=@=3913====+;@<?99:)979,88?7827928ABA??<??B>?@??<>>>=D;A>>>===?;?>==<AACBBB888?>??;;;=:??@<@@:>:>@AAAA??@7;;???2>9<89;9:9+9=>?@:@@@>>>@@>>08877(8===>;><A@=CCCC=>><B:>>AAAB<=><@8>99:::?@@BBB:::<>>>=@:::>:>>>><A;>>>>D
@ATNG8:00295:03645
GATTAGGCGACATACATACGGCCAGAAGATCAGGACTCTAGAAGAATTCAGATTTTTAACACGAGAGTAAACGTAAAAAGAAGGTTTTACAAGACTCACGTTAACAATATTGCAGCAGTACGCACACAATCGAAGCGCAGTAAGGATGGCTAGTGTAACTAGCAAGAATACCACGAAAGCAAGAAAAAGAAGTACGCTATTAACTATTAACGTACCTGTCTCTTCCGAAACGAATGAGTACTGCGTCTCACTCTCGCCTACCATCGAATGAGGTTAGTCT
+
@;:6457:<===;;;==>>=393445.5<556>:>=:<>;/0*//)/39::44444$47<<=BBBBBBBB>B>=9F@@0/00/8<<=/A<?<@<@A;;?;@?B?BB?@A@>@@BCFCCBBAB@DAA@B8;;AA?;;:@@@00-09<0969@@AAAAB998BAAA>?>6;;9.33<<;,3776;?CCC3BB?===>>AAAB=B;887?<?<??@???BA?@A9:49:??@8===<988@@AAA>>;:89=>?A@@@B=8<=<8<?:?>889883<58=9::
@ATNG8:00252:03691
GATGGTAGTGATACAGATCAGACACCAGAAGATCAGGAACTCTAGAAGAATTCAGATTTTTAACACGAGAGTAAACGTAAAAAGAAGGTTTTACAAGACTCACGTTAACAATATTGCAGCAGTACGCACACAATCGAAGCGCAGTTAGGATGGCTAGTGTAACTAGCAAGAATACCACGAAAGCAAGAAAAAGAAGTACGCTATTAACTATTAACGTACCTGTCTCTTCCGAAACGAATGAGTACGATGAGAGAGCTCTCTCTACCATCGAATGAGGTTAGTCT
+
BBBC?BCBBBCBBBCDDBBBCGCCC@CCD@CCCBBB?B?BBBCCCA=?A?A?ABBBB@@A+A>BCBB@>?D@A@8>=999::*;A<>?BCB;CDDAG;;;CCECC?B@CC@CBB?BBCCCCDCBAAAGCCBA>BCCC>@@BBBAA?BCAG@@>@BCDCBBB?BCCCCC?CC@BA@=@@??>8?BB?BCDDD3BB?B>@>BBCAD<A9>=@@7:7:?BAB@CCBBBBB>A>ACD=A??<@??BCBBBBAAABBBBBDB>>>@@@@A<A<<<D=???@;@;?BA??
@ATNG8:00254:03657
GATGGTAGCGAGCGAGTGTGTATACCAGAAGATCAGGAACTCTAGAAGAATTCAGATTTTTAACACGAGAGTAAACGTAAAAAGAAGGTTTTACAAGACTCACGTTAACAATATTGCAGCAGTACGCACACAATCGAAGCGCAGTAAGGATGGCTAGTGTAACTAGCAAGAATACCACGAAAGCAAGAAAAAGAAGTACGCTATTAACTATTAACGTACCTGTCTCTTCCGAAACGAATGAGTACGATGAGATCTCGTGTGCTACCATCGAATGAGGTTAGTCT
+
<;;;;C=BCCC@@@BBB@@ABBAAAACCBACCDCCC>@>ACCBCBB?BB@B?B>@@BBCC2C?CGEGGAAADGE>B:;;;;;*;C>B<ABA7@BB?BCBBBBAA@?CGAA>ABB@CBCCCCCBBDCBBBBBC@CCBB@BBAA9;:A=A>BBB>BBBBBBDC@BBCBCC@CC@B9:7:CAAA=A@@;>=>==.=@<AAAABBCCC?C?AABB?B@BADBB@BBCCCBB7;7;AB<ADE@CBBBBBBBADDBBBBBAA@AAA>>?AB>:::::7;BBE@E@ACC@@
@ATNG8:00256:03669
GATGGTAGGTGCACATGAGTGTATCCAGAAGATCAGGAACTCTAGAAGAATTCAGATTTTTAACACGAGAGTAAACGTAAAAAGAAGGTTTTACAAGACTCACGTTAACGATATTGCAGCAGTACGCACACAATCGAAGCGCAGTAAGGATGGCTAGTGTAACTAGCAAGAATACCACGAAAGCAAGAAAAAGAAGTACGCTATTAACTATTAACGTACCTGTCTCTTCCGAAACGAATGAGTACGAGAGTCAGAGCAGAGCTACCATCGAATGAGGTTAGTCT
+
DDCB9>BB@BBBBDCDCCCECBBDC@BBB@BBBBAB?B>AADDDDD?BB@B@CCCCCCCC3C@CCCBCCCCCCC;@B:::::*;C>C=BBA;ADMAHBCBCCBBB@B@BBBBAA>ABCCCA?A????ABBBA>BBBB=<<AA>>885=?CBB<@AA>==@@;A@@>>>:@C;===688@@A9=55.5???A/;>6@///<<@AB:=9=HCC7;8;BCCC@DCBBBBG@D@CDD=DBB@BCBCCBBB@@@BBBBBBBBBB@@@CBB>BBBBB?BCBB?B?BBA@@
@ATNG8:00259:03664
GATGGTAGTCTCAGATAGTCTATAGTACTCATTCGTTTCGGAAGAGACAGGTACGTTAATAGTTAATAGCGTACTTCTTTTTCTTGCTTTCGTGGTATTCTTGCTAGTTACACTAGCCATCCTTACTGCGCTTCGATTGTGTGCTTACTGCTGCAATATTGTTAACGTGAGTCTTGTAAAACCTTCTTTTTACGTTTACTCTCGTGTTAAAAATCTGAATTCTTCTAGAGTTCCTGATCTTCTGGACAGAGTGTGCAGATACTACCATCGAATGAGGTTAGTCT
+
@:;59==CCBCBBD@@AAAA;CDAAACAAB@@<@BCC@BG@D@CBCCECC@CCCBB@B?BB@@>B?CBDB=BCDD<?@AAA0@@<ABCC>B?AA:A>B@CB?;;;CBB?BBFCCCBC@BBC@B@CDBBBCCD@CCCC@FCBBCCC@CCCB??@AB?AAB?BB<A=A;;;@@ACD@ABABB7B>B=<;;;;*;BCDJ>CCC<;;BBAB5;;;;*;;;;@=A?BD@DCCCBBA@C@CCCCCC>A@CACCEBBBBCBBBBCCCCCCCC@CBAAA@DBBC?B?BBBBB
@ATNG8:00260:03687
GATGGTAGCGCACACATAGATACAGTACTCATTCGTTTCGGAAGAGACAGGTACGTTAATAGTTAATAGCGTACTTCTTTTTCTTGCTTTCGTGGTATTCTTGCTAGTTACACTAGCCATCCTTACTGCGCTTCGATTGTGTGCGTACTGCTGCAATATTGTTAACGTGAGTCTTGTAAAACCTTCTTTTTACGTTTACTCTCGTGTTAAAAATCTGAATTCTTCTAGAGTTCCTGATCTTCTGGAGATACACATGATACTCTACCATCGAATGAGGTTAGTCT
+
CDCE@CBBBBCBBCBAAACCCBBBAAABBB;97;BCE>CD@GAAABCCCB@CBB;;858<A>B@D?BCCIB;;0A;@>A@@,00+/7::3B=BB@CCC@BB9;;;CCEACCCCBBBD@CCB@C@DCCBCCBC?BBBB=BBCCCBBBCBBBBBCCC@BBB@CC@B@BBBBBBEFF?B@@@@7@>B?BBDDD5BBAAA6;;ABAABAA@=ACCC3CBBBB@C@CCACCCBBCC@B@BCABBC@BBD@CCCCCCCCCCCBBBCCBBBE@AAABC?BCCC@D@BCBAA
@ATNG8:00260:03692
GATGGTAGTGCGTGAGAGAGAGACCCAGAAGATCAGGAACTCTAGAAGAATTCAGATTTTTAACACGAGAGTAAACGTAAAAAGAAGGTTTTACAAGACTCACGTTAACAATATTGCAGCAGTACGCACACAATCGAAGCGCAGTAAGGATGGCTAGTGTAACTAGCAAGAATACCACGAAAGCAAGAAAAAGAAGTACGCTATTAACTATTAACGTACCTGTCTCTTCCGAAACGAATGAGTACATAGATATACGTATAGCTACCATCGAATGAGGTTAGTCT
+
>>>>?BBBCCCCCBBCBBBBBGCCC>CCB@CCCCCC?B?BBCDCBB?BB>B>BB@AACCC2B@AAAAABBC@@?6<>9:;;;*;C>B>BBB;BCDACCCCDCCBB?B@BB@BCC?AACCCDCCBB@BCCCCC=BBCC>??@@@@AA?BACBB?BBBCCAA@?CCDBBB@BB?@@A<>>BBD:A@A=@AAAB3AC@B?>>CDB@@7;9====<?<@@BBB?BCABACC@B?BBB>CBC@BBBBBCCCCCCAAACCCAAA@=>>AAA;?>@@A;9<9A=A=@A>::
@ATNG8:00266:03683
GATGGTAGTATCTGCACACTCTGTCCAGAAGATCAGGAACTCTAGAAGAATTCAGATTTTTAACACGAGAGTAAACGTAAAAAGAAGGTTTTACAAGACTCACGTTAACAATATTGCAGCAGTACGCACACAATCGAAGCGCAGTAAGGATGGCTAGTGTAACTAGCAAGAATACCACGAAAGCAAGAAAAAGAAGTACGCTATTAACTATTAACGTACCTGTCTCTTCCGAAACGAATGAGTACGTGTGACGTACGTGAGCTACCATCGAATGAGGTTAGTCT
+
//9:6<;?BB@@@ABDDDBBCDECDABCCADDCBBB@C?AABBC@@?@B@D?A??:9:::'98=<AAAACCAAA89:;;9:9'9924.555&5<<=@:6:@B=9;4;=AC?BCB@BBB@AABBGICCCDC@@<AA<;7;AAAAA??=@@B@@>@<;;BC::89CC@?B?BB@BB>=@??>=3;<=9=====,<??BBBCEDA;71768866*/)/<@@A@BA??8483804991933038;ACC=>>CCBBBAAABBBBBAAAAA=@???A?AABB?B?BB??9
@ATNG8:00268:03658
GATGGTAGTATCTGCACACTCTGTCCAGAAGATCAGGAACTCTAGAAGAATTCATGATTTTTAACACGAGAGTAAGTTAAAAGAAGGTTTTACAAGACTCACGTTAACAATATTGCAGCAGTACGCACACAATCGAAGCGCAGTAAAGGATGGCTAGTGTAAACTAGCTAAGAATACCACGAAAGCAAGAAAAAAGAAGTACGCTATTAACTATTAACGTACCTGTCTCTTCCGAAACGAATGAGTACTGTATCTATGTGTGCGCTACCATCGAATGAGGTTACGTCT
+
BACC@@BAA@BBCBBB@;665556;6;>E99<BBBB?B5;;99;5@8BB??<?00000000'06;;984////-3--+-99+--*-3888-:;;/44<;66699)/(/3(/35.556666699<>>>>A==:=;;;<@@A@>:899)89==A?B?A>=>///)/668///7==6;<95==<>>3=><7//////%//(/;;99;@@@8=8<;;;:?;?;;;?7:;?@;;;<?=@@@:@B>;;;;A889>;;;;;;;;98888877=9:5:?>>?=;;;B>D=787757
@ATNG8:00271:03675
GATGGTAGGACGAGCGTCTGAGAGGTACTCATTCGTTTCGGAAGAGACAGGTACGTTAATAGTTAATAGCGTACTTCTTTTTCTTGCTTTCGTGGTATTCTTGCTAGTTACACTAGCCATCCTTACTGCGCTTCGATTGTGTGCGTACTGCTGCAATATTGTTAACGTGAGTCTTGTAAAACCTTCTTTTTACGTTTACTCTCGTGTTAAAAATCTGAATTCTTCTAGAGTTCCTGATCTTCTGGGTGCGCTACAGTCTCTCTACATCGAATGAGGTTAGTCT
+
CAABACBB?CCABBBB@AACCBBA@BCBCC::;:EEE>CC>C?BCCCCCC?CCCCE?CABBBB?B@CCCCCCCCB=>>>==,=?;?:::6:BBC@CIC@JC9;;;CDEACBFDBBBC@CCB?C@DDBB@A@C@CBBB@CBBBBCBBCCCCCBBBC?CBB@BB?B?BBCBBBCDC?CAAAA9@>B>@AB?B0@BBCD>BBBACCBA@@5;;;;*;AAAA=B>AB>BBBCCGC@C@CBBBBC>@;;;0;@@BBCBBBCCCBCBBBCCCCBBB?;;;B?B?BCBBB
@ATNG8:00274:03674
GTGGTAGTATATCGCGTCGCTATCCAGAAGATCAGGAACTCTAGAAGAATTCAGATTTTTAACACGAGAGTTAACGTAAAAAGAAGGTTTTACAAGACTCACGTTAACAATATTGCAGCAGTACGCACACAATCGAAGCGCAGTAAGGATGGCTAGTGTAACTAGCAAGAATACCACGAAAGCAAGAAAAAGAAGTACGCTATTAACTATTAACGTACCTGTCTCTTCCGAAACGAATGAGTACACACTCTCATATGACACTACCATCGAATGAGGTTAGTCT
+
AB<?BBCCCCCCCBBBCDCBCDDE?BAB?@@AC;;8;@DCGILCC@BB?B@;;;BBBBC5C>A@CDDBB@@=@:@=<;;;;*;@;>=ACC;CCCBBCCCCEC@@>@ABB@CBB?BBCBBDCCCCCCC:::C@BBBC@CBBBCCCB?CAAAB?BBBBCCCC@CBB9::=AA?AAA?BAAAA<A@@=ACCCC3CB?BBBBCCAA?9?;>>>C<A<>>BCC?AAACBBB?B?BBC>BBB>BBBBCCCCCCBBBDBBB>>BBBCEBBB?BAAAE?BBAB>A?CCBBB
@ATNG8:00274:03694
GATGGTAGTGTGTCTCTGAGAGTAGTACTCATTCGTTTCGGAAGAGACAGGTACGTTTAATAGTTAATAGCGTAACTTCTTTTTCTTGCTTTCGTGGTATTCTTGCTAGTTACACTAGCCATCCTTACTGCGCTTCGATTGTGTGCGTACTGCTGCAATATTGTTAACGTGAGTCTTGTAAAAACCTTCTTTTTATGTTTACTCTCGTGTTAAAAATCTGAATTCTTCTAGAGTTCCTGATCTTCTGGTCTACTACACTGTACTCTACCATCGAATGAGGTTAGTCT
+
:;>>@EAAAB@@@B966AABCFBBBBA@>?;<4;9:C>EE?B@BC;;;BC@BCBAAA.<59ABC6;9;AA@B00)-8085888'--,/;<;3;;55.55949:169?@CG99:BABABB=@@@@C@CHBAAC;;5;A@@;@BBBBBBBBABABA@@C@BBC@BD@D>A@BBB@@A@=@;;;;;*;4;4;BDDD1999::.000/;>///7)////$/----(-38:3::6544;05.4;<444.4496;<==<<<999@999>999AA:>?:>@:???D?C@CBBBA
@ATNG8:00277:03660
GATGGTAGCGCATATCAGCGCAGCCCAGCAAGATCAGGAACTCTAGAAGAATTCAGATTTTTAACGACGAGAGTAAACGTAAAAAGAAGGTTTTACAAGACTCACGTTAACAATATTGCAGCAGTACGCACACAATCGAAGCGCAGTAAGGATGGCTAGTGTAACTAGCAAGAATACCACGAAAGCAAGAAAAAGAAGTACGCTATTAACTATTAACGTACCTGTCTCTTCCGAAACGAATGAGTACTGCGTCTCACTCTCGCCTACCATCGAATGAGGTTAGTCT
+
@A;9059:@A99555=:9;9>@>>>8=:567@@@@9949=A@BABBA>AA>?;?@@>=>>>,<80/0;///9A<<<6>===BCD5DD@D@DDD;CCC@CCBBBCDDC@CA:;;;CC?@@ABBCCBBCCBBBBBB@GCCC<A@BBAA@@=A?BCBABCDCCCBB@BBBCCC@CC@BBB>AADCC<A>?9>@??@2@?<@>?>BCBBB?B?BBBC?C?BACCC@CECBBBB>B?BBB<B@@=@@?ABBBBBBBCBBBDBBBBBDD@BBB@C@@@DACDA@<@ADCD@?
@ATNG8:00277:03669
GATGGTAGTATCTGCACACTCTGTCCAGAAGATCAGGAACTCTAGAAGAATTCAGATTTTTAACACGAGAGTAAACGTAAAAAGAAGGTTTTACAAGACTCACGTTAACAATATTGCAGCAGTACGCACACAATCGAAGCGCAGTAAGGATGGCTAGTGTAACTAGCAAGAATACCACGAAAGCAAGAAAAAGAAGTACGCTATTAACTATTAACGTACCTGTCTCTTCCGAAACGAATGAGTACACACTCTCATATGACACTACCATCGAATGAGGTTAGTCT
+
88:;:?AABBBC@A@B?@>@@CCBB9@CE7669A99.5400////939:18143333888'81706///66///(/344444$4:6;6<<<056=;;;?><==55.439<;@BB=?@:;;BBBCCBBBEBCC@BBBB>A@@ADDDC@C@D;<:;DBCCDCD?:::9::=A@?BBB<@@BBB;B<;8::::;,9=900/<=B>>@;@=BBAA;@<>=CBC@DDB@@?A=A>AAA=?@?<?AAAAAABBBBBBAABBDACBBBBB>><>AA>@<=>AC?C9<@>98
@ATNG8:00283:03697
GATGGTAGAGTATCATGTGTATCTCCAGAAGATCAGGAACTCTAGAAGAATTCAGATTTTTAACACGAGAGTAAACGTAAAAAGAAGGTTTTACAAGACTCACGTTAACAATATTGCAGCAGTACGCACACAATCGAAGCGCAGTAAGGATGGCTAGTGTAACTAGCAAGAATACCACGAAAGCAAGAAAAAGAAGTACGCTATTAACTATTAACGTACCTGTCTCTTCCGAAACGAATGAGTACACACTCTCATATGACACTACCATCGAATGAGGTTAGTCT
+
::;<466EDCCCCCCBCCCCDCAAA?CDD@CAA???=??CBBCCCC?BB?B@CCCCBBBB5B@CCCCCDDDCCB8@>999:9*;B@CACCD;DBB@BECBABCB@>BABB?ACC?CCAABCCC@@ADDCCCC@CC@@>@BBBAB;:8;?BAB@CCCCCCCC@CAAAAA?CD@AAA<>>ABB8AAB?BCBCC3BB?B???CBCBB@B?>>?B<?;??BBB?BB;;;CCAC?BBD=BCE@CAAACBBBBCAAABBBBCFCCCA@@BB=AABBA>AC@@>??A@@;;
@ATNG8:00284:03663
GATGGTAGTATATCGCGTCGCTATCCAGAAGATCAGGAACTCTAGAAGAATTCAGATTTTTAACACGATAGTAAACGTAAAAAGAAGGTTTTACAAGACTCACGTTAACAATATTGCAGCAGTACGCACACAATCGAAGCGCAGTAAGGATGGCTAGTGTAACTAGCAAGAATACCACGAAAGCAAGAAAAAGAAGTACGCTATTAACTATTAACGTACCTGTCTCTTCCGAAACGAATGAGTACGAGAGAGCACACGTGTCTACCATCGAATGAGGTTAGTCT
+
@@@>@CCCCBBBBDDDBBBCCCDCC@CBB@CBCCBB?BGJGCBBBC@CJAD@CBBBBBBB5B@CCBACCCC???6<?;;;;;*;C=C=BBB9BFGDDBBBBBBCC@CAAB>ABB<@?BBDCCCCCBBBCCCB?CDDD?A@BBABCB?B?BCC@CCCCCCCC?BBB??>@BB=???5::BBB=BBA<@@@@@2@C?C??;?@@DC=C;@AAA;><??BAA?BBAAABC=?=@AA=AAA>AABBBBBBA@@A@>?>BCBBAA>@@>>;>>>>A<>>==:=:?D:::
@ATNG8:00284:03687
GATTAGTATAGAGCTCTACATAGTACTCATTCGTTTCGGAAGAGACAGGTACGTTAATAGTTAATAGCGTACTTCTTTTTTCTTGCTTTCGTGGTATTCTTGCTAGTTACACTAGCCATCCTTACTGCGCTTCGATTGTGTGCGTACTGCTGCAATACTTGTTAACGTGAGTCTTGTAAAACCTTCTTTTTACGTTTACTCTCGTGTTAAAAATCTGAATTCTTCTAGAGTTCCTGATCTTCTGGATACACTCATGTGCACCTACCATCGAATGAGGTTAGTCT
+
==>669>>@9:6===CCDEDD;;;BB<@@B=B@A@;@>;@>BCBBCCC>@@BAA=@=A@AA?A????CBB?<>6773333#3;4;=B?5BBBB?BBB>BB?>>?BBB7::ABBABB<@??<?:==@@@@AB<::;?6<<<687====?A@=>=B::///6/-),,((*****,6069999.948489999)88333-3.////66-/(/333'33:880505=3;;;/----3(--88?A<ABB<@@<<9/----/;88897<6616666=66;;=5;5;?@66
@ATNG8:00287:03657
GATGGTAGCACGACACGACGATGTGTACTCATTCGTTTCGGAAGAGACAGGTACGTTAATAGTTAATAGCGTACTTCTTTTTCTTGCTTTCGTGGTATTCTTGCTAGTTACACTAGCCATCCTTACTGCGCTTCGATTGTGTGCGTACTGCTGCAATATTGTTAACGTGAGTCTTGTAAAACCTTCTTTTTACGTTTTACTCTCGTGTTAAAATCTGAATTCTTCTAGAGTTCCTGATCTTCTGGCTCTCGTAGACAGATACTACCCATCGAATGAGGTTAGTCT
+
::<<?BBAA@566=>BCCC:66>CCBBBCC::5::;;/<B<B?BBBBCCDACCCCB@C@BBBC@D@CCCB@AABB?AABBB3BB?BBAB>BAAA@CDC?BB?>>>?9949BBBBBBC@BB@<@=??>?>>:;6;A@@;????@@>>>@@CA>>>>:::::<=8=<==>99<;::*/,,55*5(,(--666'66----&.8769676//(/::-;/86>:>;??<@A@<;;;=A=?>;;;A<>::7<9///777>76;>=?>>>888-8;>AB7;;==7;6::///
@ATNG8:00288:03684
GATGGTAGGCGACATACATACGCGCCAGAAGATCAGGAACTCTAGAAGAATTCAGATTTTTAACACGAGAGTAAACGTAAAAAGAAGGTTTTAAAAGACTCACGTTAACAATATTGCAGCAGTACGCACACAATCGAAGCGCAGTAAGGATGGCTAGTGTGACTAGCAAGAATACCACGAAAGCAAGAAAAAGAAGTACGCTATTAACTATTAACGTACCTGTCTCTTCCGAAACGAATGAGTACGAGAGTCAGAGCAGAGCTACCATCGAATGAGGTTAGTCT
+
DCBC?ABB@CBBBBCEDDCCCCCCE?BBC@CEDD@@>@?BBCBBBD@CC?B?BCCCDDDD3C?CCCCCCBCDDD>BA99999*9C<C:AA@7ACC9CBAADBBBD@C@BB?BDCABBBDBBBCCCCBBGGCC@CCBB?BBBBBBBA?B@EBB>BCCCBBBCCCCCCAA?CB?8878====>8???<=????1?B@F???B@>>B?B@@@AA;?<?BBCB@BCCCCCB@B?BCC>BAB?BBBABCCCCCCABACCABBBB>>>BBB@B@@@?6<@@@=@@BB@@@
@ATNG8:00289:03689
GATGGTAGCACACGAGATCTCATCGTACTCATTCGTTTCGGAAGAGACAGGTACGTTAATAGTTAATAGCGTACTTCTTTTTCTTGCTTTCGTGGTATTCTTGCTAGTTACACTAGCCATCCTTACTGCGCTTCGATTGTGTGCGTACTGCTGCAATATTGTTAACGTGAGTCTTGTAAAACCTTCTTTTTACGTTTACTCTCGTGTTAAAAATCTGAATTCTTCTAGAGTTCCTGATCTTCTGGGTCTACGCTCGTCGCGCTACCATCGAATGAGGTTAGTCT
+
>@AA?BBBB=BBBBCDCBCCDEHCBBBBBB@A?ACCG>DE?EABBBBBCC?DCCCC??=?BBB?B@BAABBBBAA???A?A2AB>AACC>CCAA>AAA9=?9<<@BBB?BAAABBBC>@?@?A=AA===A??;A?><8<<A>>;;;;;A>>8:8A<:;:>@@<@<>>>AA@@@@;>>BCC6B:=8=====/>>===8>???BA@@==:=AAA/A:;;D<B<??<???A>>>=A=AA@@??9?>>C9>>>@@?AA@@@=<<AAA@@;@@@@A;????<;388;//
@ATNG8:00292:03689
GATGGTAGTATATCGCGTCGCTATCCAGAAGATCAGGAACTCTAGAAGAATTCAGATTTTTAACACGAGAGTAAACGTAAAAAGAAGGTTTTACAAGACTCACGTTAACAATATTGCAGCAGTACGCACACAATCGAAGCGCAGTAAGGATGGCTAGTGTAACTAGCAAGAATACCACGAAAGCAAGAAAAAGAAGTACGCTATTAACTATTAACGTACCTGTCTCTTCCGAAACGAATGAGTACTATAGACTATCTGAGACTACCATCGAATGAGGTTAGTCT
+
AAA>?BCDDBABCCCBBBDDBBBCC?CAC?CCDCBC@C@CCBDDCC?BC@C@CCBBBBBB5B@CCDBCBBB888*7==>@@@1@D?B>BBB9BCCACBBACCCBB>B?CD@CCC=BAAABCBBBBBDDBBBB?CBBB@AAAAAABB>CADBB=ACCCACCC?CCC@@@?CC@>>?799@??8A@@<@@@AB2AC@C@>>BAA>>;><?@A@<>;>@B@@=@AABBBB?C?DCC=CCC?AAABCCCCCAABABBAACBB@AABCBB?BBBBB?BB>><>?BBA??
@ATNG8:00251:03720
GATTAGTATAGAGCTCTACATAGTACTCATTCGTTTCGGAAGAGACAGGTACGTTAATAGTTAATTAGCGTACTTCTTTTTCTTGCTTTCGTGGTATTCTTGCTAGTTACACTAGCCATCCTTACTGCGCTTCGATTGTGTGCGTACTGCTGCAATATTGTTAACGTGAGTCTTGTAAAACCTTCTTTTTACGTTTAACTCTCGTGTTAAAAATCTTGAATTTCTTCTAGAGTTCCTGATACTTCTGGGCAGACTCTCACACGCCTACCATCGAATGAGGTTAGTTCT
+
;;;:BDCBBCBBBB@AACCCBHEB;;;A;:.9@AA=BD@D:<;9??AA?AA@?A=@<AA@@<@-0+0@=>?>>>8==;<7)8:4:88818:8=7=<<6??53:??8927;=787@@27;?6;5;=?==;;;=A@@@<A???D@@@@=====755-625.264949...55799055555)516/53888)88889*.*.53;;7;<@18888(888168068(8:9=>=AA89284989---;*--77.7:6555557788555488=59777623333061666137
@ATNG8:00251:03722
GATGGTAGTGTGTCTCTGAGAGTAGTACTCATTCGTTTCGGAAGAGACAGGTACGTTAATAGTTAATAGTGTACTTCTTTTTCTTGCTTTCGTGGTATTCTTGCTAGTTACACTAGCCATCCTTACTGCGCTTCGATTGTGTGCGTACTGCTGCAATATTGTTAACGTGAGTCTTGTAAAACCTTCTTTTTACGTTTACTCTCGTGTTAAAAATCTGAATTCTTCTAGAGTTCCTGATCTTCTGGGATGTGTGCGCAGTGCCTACCATCGAATGAGGTTAGTCT
+
A@A??A<<AA@<>=666666<ACBCEDDEDBB>A?@A<BB?B@BBBCCCC@BBBCC?B?BECB?B?BBBBBBBCC?BB@A@2?@=B;;:.;BACADCD@CC;9;CCBB@BBBBABBB=??B?B?BBBBBAAA=???B?AAABBBB@@@BBBBA?>5;7808<4:5:7777>8886=2222&206053;;;)66.//(..7/..5:8>;===;)9...505.55,5999:25,216:=8882558916///98/868:9755.2;:.228875;///6=6=;66;
@ATNG8:00252:03717
GATGGTAGGTGCACATGAGTGTATCCAGAAGATCAGGAACTCTAGAAGAATTCAGATTTTTAACACGAGAGTAAACGTAAAAAGAAGGTTTTACAAGACTCACGTTAACAATATTGCAGCAGTACGCACACAATCGAAGCGCAGTAAGGATGGCTAGTGTAACTAGCAAGAATACCACGAAAGCAAGAAAAAGAAGTACGCTATTAACTATTAACGTACCTGTCTCTTCCGAAACGAATGAGTACGATGAGAGAGCTCTCTCTACCATCGAATGAGGTTAGTTT
+
::;<?BBB>;::ABGCBBBCICBBB?B@@=ABAB@@=@>AABCCA@?@FAD@DCC@@@@@0@>ABCCCBCGCCB;B;;<;<;*;B=@5999&9=93;96;BBB@@=@?==;???;?CBBCCGBBBDCCCCCC>@@BB?CBA@AB::5;@C@@?@CCBAAACAFCCAAB@BC<AAA599A?A988939999:(:?<A999@A@00,/7;:;=6=7??CCCACBBBBBB=@=@BB9A;;8;BCCCCBBC?@?BCCDBBBBBBBBBBB@F?;;?:==AA<B=BBBB=
@ATNG8:00255:03742
GATTAGAGAGAGCTCTCTCTCGTACTCATTCGTTTCGGAAGAGACAGGTACGTTAATAGTTAATAGCGTACTTCTTTTTCTTGCTTTCGTGGTATTCTTGCTAGTTACACTAGCCATCCTTACTGCGCTTCGATTGTGTGCGTACTGCTGCAATATTGTTAACGTGAGTCTTGTAAAACCTTCTTTTTACGTTTACTCTCGTGTTAAAAATCTGAATTCTTCTAGAGTTCCTGATCTTCTGGTATACACACTCGCTCGCTACCATCGAATGAGGTTAGTCT
+
@CC49:BBBACBBAAADCCDDDCCBCCBC@BAAA;CB@C@CBCDECC@BCBCBAE?BBBC@C?BBBCCCCBC>BBBBB1BB?BBDD>CBBB>AA@=?B=AAADCC<?>??BCCD?CCA;?<?D@==>AA<@@@B:>>AA@@@===A@@?>>?7888===:><AA@@@A@;;7;<=>>-<+/+/9:;:,;::::2=??===>>;;6;@@@/@>>>A<A=@@<@?A?>>>1818>?>;;5;>?:?????>>>B???===>?;;;5;>>>?<;;;>=C=B@>>=
@ATNG8:00256:03740
GATGGTAGTGTCATATGAGAGTGTGTACTCATTCGTTTCGGAAGAGACAGGTACGTTAATAGTTAATAGCGTACTTCTTTTTCTTGCTTTCGTGGTATTCTTGCTAGTTACACTAGCCATCCTTACTGCGCTTCGATTGTGTGCGTACTGCTGCAATATTGTTAACGTGAGTCTTGTAAAACCTTCTTTTTACGTTTACTCTCGTGTTAAAAATCTGAATTCTTCTAGAGTTCCTGATCTTCTGGTAGAGCGTGCATATATCTACCATCGAATGAGGTTAGTCT
+
77:;:<<;CC>?DC?@<ABBCAAABB;::C;;5;@?@;@B?C?;;;CCBB@CDCBC@C@CCCE>C@BCDCBB@;;499???,::45:=@5@<@@4:5>;9>255:@=A<@ABCDAAA@CCD@C@CC;;;CCC?BBCC>BBBBBCDBCBBBCBBCC@CCD@BB@BABCCDBCCBB>BBBBB9B?C@CCEFD5BB;;;/;@A;;;@@@A5;;;;*;ABAA?A>BB?AACCDCC@C@CBCCED?@ABACCHCCAA@;;;AAAAC;;;D>@@@CDAKBBB@C=@ABCB
@ATNG8:00257:03733
GATGGTAGTGTGTCTCTGAGAGTAGTACTCATTCGTTTCGGAAGAGACAGGTACGTTAATAGTTAAATAGCGTACTTCTTTTTCTTGCTTTCGTGGTATTCTTGCTAGTTACACTAGCCATCCTTACTGCGCTTCGATTGTGTGCGTACTGCTGCAATATTGTTAACGTGAGTCTTGTAAAACCTTCTTTTTACGTTTACTCTCGTGTTAAAAATCTGAATTTTCTAGAGTTCCTGATCTTCTGGAGATATCATCAGCGAGCTACCATCGAATGAGGTTAGTCT
+
>?@;;>=AAA@=<@96699?::9?>@@@BA>@<@@AC=BB?C?@AAACCC?BCBAD7;79AAB5;;,9959;;;>D@@BB@B1@B?CCCC?DBBC@CCB=AB7;;BBCJIJCCCGBBC?@@B?B?DBBBBAAD@A@@B@BCHFFCBBBCBCBBB;;8;DB@FD@B@CBB;;;BBB;@;;;;.;>B@BBCBB0ACAAA>ACBBDCDBBB5;;;;*;BAAB5;;;.;@ACDCC@CGDBACAC@AAB>BB@@ACEDDDDCCCCBBDDD@BBBCC?BCCB>B@CCCBB
@ATNG8:00259:03723
GATGGTAGGACGAGTGTCTGAGAGGTACTCATTCGTTTCGGAAGAGACAGGTACGTTAATAGTTAATAGCGTACTTCTTTTTCTTGCTTTCGTGGTATTCTTGCTAGTTACACTAGCCATCCTTACTGCGCTTCGATTGTGTGCGTACTGCTGCAATATTGTTAACGTGAGTCTTGTAAAACCTTCTTTTTACGTTTACTCTCGTGTTAAAAATCTGAATTCTTCTAGAGTTCCTGATCTTCTGGGCTGCGCTGATATGCGCTACCATCGAATGAGGTTAGTCT
+
:>;;<AB@<AB;;;@@ABBCCCAA<A@@BA@@=@BBD?DD@C@ACCCCBB>BBAAB?A>ABBB?C?CCCCCCBBA=>=>=<.<@;@=>?7???B@FBB?A@599AABB>AABAAAAC=@?@<@<>>=A??;;7;@@@=AAA@===ABBBAAA>>>=>>><@@<@<@@AAC::;?:==@EE;D;>;>BCCC/>>>==6=AA>>>==>>;:@@H,=///<7<9AA=A>>>>>?=A=AB???@;<<=@2;///6689;;;==>>?B=>:>CBBB;@@FC:=9=====
@ATNG8:00261:03720
GATGGTAGCACACGAGATCTCATCGTACTCATTCGTTTCGGAAGAGACAGGTACGTTAATAGTTAATAGCGTACTTCTTTTTCTTGCTTTCGTGGTATTCTTGCTAGTTACACTAGCCATCCTTACTGCGCTTCGATTGTGTGCGTACTGCTGCAATATTGTTAACGTGAGTCTTGTAAAACCTTCTTTTTACGTTTACTCTCGTGTTAAAAATCTGAATTCTTCTAGAGTTCCTGATCTTCTGGGCAGACTCTCACACGCCTACCATCGAATGAGGTTAGTCT
+
CCCC=@ADDECE999BBBBCCBCIBBBBBCCD@BBBB>CFFGACBBBCCC@DCBBA@C@CBBB@C?BBABBBCBA?ABCCC1BA>AACC>CDCB?BBB?AA<???BAA>BCBBCCCC?CBB?@=?@>==???<?ADD<=>>AC?><>@A@@8::>8:;@=;:8;=AAAA@@@>><>>>DC2=1818:<<=/=>:;;3;A===>>=;;4:<<=+=;;;E;?;?A=AFB>==>=?<AA>==A9<<AC;B>?>>====>AA@@@:<>==>>;;;;???@<@=A;;;A
@ATNG8:00262:03719
GATGGTAGAGAGAGCTCTCTCATCGTACTCATTCGTTTCGGAAGAGACAGGTACGTTAATAGTTAATAGCGTACTTCTTTTTCTTGCTTTCGTGGTATTCTTGCTAGTTACACTAGCCATCCTTACTGCGCTTCGATTGTGTGCGTACTGCTGCAATATTGTTAACGTGAGTCTTGTAAAACCTTCTTTTTACGTTTACTCTCGTGTTAAAAATCTGAATTCTTCTAGAGTTCCTGATCTTCTGGTGTCTGATCTGTATCACTACCATCGAATGAGGTTAGTCT
+
BC@@=ACCBDCCCCC@ABCCCCCCCBCBBCCCACCCC>BDAD@BBBCCCC?CBBBC@C@BBBB@C?A@CCCCBDB?BBCCC2AA?CCCC=BBBB>B@@9@A9???ACC@BBBBCAAB>>>>9>9>???===A=A@@>9==>>==@>>@A>@@AAA<<<<;=<6<<A@??@@@@@;??ABB5B7:7:>??@/@@==<6<==:::@<==<>DFD/B:::@<@<@@<@@@@???<@=BB???@<=;=;<>>:::>>>@@@@AAA?AAA<A????8<<<<6<9?>::8
@ATNG8:00262:03723
GATGGTAGTGATACAGATCAGACACCAGAAGATCAGGAACTCTAGAAGAATTCAGATTTTTAACACGAGAGTAAACGTAAAAAGAAGGTTTTACAAGACTCACGTTAACAATATTGCAGCAGTACGCACACAATCGAAGCGCAGTAAGGATGGCTAGTGTAACTAGCAAGAATACCACGAAAGCAAGAAAAAGAAGTACGCTATTAACTATTAACGTACCTGTCTCTTCCGAAACGAATGAGTACCTCTCAGACGCTCGTCCTACCATCGAATGAGGTTAGTCT
+
;;;>@BBBCA?@ECCCCBCCCBDCD?BBCACCCCBB@B@CDDCCBA>BD?C?CCAA?DAC1B?CDBBBBBBBBA;ABAAAAA0AA=@=AAA8BCC@CCCBDCCCC@C@CD@CCB@BBBBBBBCBBCGCCCCCACBBB@BBAAAA@?=B@CDC?BBB@@@BB@BCCBBB?CDACBB?BBBBA=A995:BBCC2BB?B??>CBB?@<><>>>>1818>C@@<@B@@@AC>B>BBE>BBB>AABBAAB>ACCEDABABCC>>@A<>>><ABBBB=@@>>;>=BCC?@
@ATNG8:00264:03701
GATGGTAGACATATCGTACTCTCTGTACTCATTCGTTTCGGAAGAGACAGGTACGTTAATAGTTAATAGCGTACTTCTTTTTCTTGCTTCGTGGTATTCTTGCTAGTTACACTAGCCATCCTTACTGCGCTTCGATTGTGTGCGTACTGCTGCAATATTGTTAACGTGAGTCTTGTAAAACCTTCTTTTTACGTTTACTCTCGTGTTAAAAATCTGAATTCTTCTAGAGTTCCTGATCTTTCTGGGCGCTCTGTCACGTCTGCTACCATCGAATGAGGTTAGTCT
+
68888A;ABBA@@?665;>;;<<BC@CBBB;;.;;;9)4?;@5@BBFDDCABBBCC@B@CBBC@B@BCCBBBBAA=::9:9'9>9?88289996>;???@>>??CBB@BB@AAAAA;ACD:?:>AAA>>>?=?@@@<A?@@A?=>=???@;;;B7:;;:>==D<>>>A?====5889AA2<9=:>=>>?+;;;;;1:?>?@@>=>><>BBB/B;;;?6;5;@;@@AAA==6;6;><A888*/666.//-32,,---7665555599455556-///.(..2500/
@ATNG8:00264:03702
GATGGTAGACACGTGTGCTCTCTCGTACTCATTCGTTTCGGAAGAGACAGGTACGTTAATAGTTAATAGCGTACTTCTTTTTCTTGCTTTCGTGGTATTCTTGCTAGTTACACTAGCCATCCTTACTGCGCTTCGATTGTGTGCGTACTGCTGCAATATTGTTAACGTGAGTCTTGTAAAACCTTCTTTTACGTTTACTCTCGTGTTAAAAATCTGAATTCTTCTAGAGTTCCTGATCTTCTGGGTCTCTCTCTCACGCACTACCATCGAATGAGGTTAGTCT
+
CBBB@CCCDBBBCBCAAACCBBBCAAAAACCC@CCDD>CC?C?BBBCCDD>BBCCB?C?BBBB?B<??CCCBBBB?ABBBB3BB?CCDA;BBBB>AAB?AA?BBBBBB?BAAABBAA=AAA;?<@AA::;??<@@@A;<9<AAD@==>DAA:::=:<=<887178=BBB@@@??<?>>>=2>8<9=>CB3?>@AA:AA?>??A@==:>CAC/A99:A=D=?>9@AAC?>>;>=A@@@A?<>>>B9<==>>>@AAAA@@@A??>>;>==>?=@>>><@<?:::A
@ATNG8:00264:03729
GATTAATATATGCACGCTCTACCAGAAGATCAGGAACTCTAGAAGAATTCAGATTTTTAACACGAGAGTAAACGTAAAAAGAAGGTTTTACAAGACTCACGTTAACAATATTGCAGCAGTACGCACACAATCGAATCGCAGTAAGGATGGCTAGTGTAACTAGCAAGAATACCACGAAAGCAAGAAAAAAGAAGTACGCTATTAACTATTAACGTACCTGTCTCTTCCGAAACGAATGAGTACGAGAGAGCACACGTGTCTACCATCGAATGAGGTTAGTCT
+
<<B5@<@@@A@C@BB=BB?<AC?A<;6:@@BAA=A;=?>??AA@CC@D<DC?:9999':>?>?A??=@;99-87:4444$4;7;5<<<+:99166<@AB@9;79=AA?BBB@CCCDCCAABCCCCBBCC@CCCD@BBCBCCBB=B>B;;7;CBBBBBB@CCCBC@<>@=000<@@@DC8???9=====<&<><7947@@CCB?><>>>>8>;?<A@@=@AABAAA?B?ACC>BBB?B@???????BBBA???BCBBBBFAAAB<?888=;==;;6;5;@CB>
@ATNG8:00266:03724
GATGGTAGCACGACACGACGATGTGTACTCATTCGTTTCGGAAGAGACAGGTACGTTAATAGTTAATAGCGTACTTCTTTTTCTTGCTTTCGTGGTATTCTTGCTAGTTACACTAGCCATCCTTACTGCGCTTCGATTGTGTGCGTACTGCTGCAATATTGTTAACGTGAGTCTTGTAAAACCTTCTTTTTACGTTTACTCTCGTGTTAAAAATCTGAATTCTTCTAGAGTTCCTGATCTTCTGGCTCTCGTAGACAGATACTACCATCGAATGAGGTTAGTCT
+
::<<:CDCBBC@<<BCCCB;69BCCDAAABHF@CCCC?BB@B@CDBBBBC?BBBBB@C;<:BC?B@CBB@???8:55=>>=+=A?BBBC>B??>>A>?9=?97::A9948AAABBCC@B??9>:<<<9::>><A??@<>>@ABA>:;:A???>==8:;:<@A<A>@@===BBAA:=>AAA5A<A7::DDD/>>>?D9>>>=>>>>>><@@@@/@888?=E=??;?@@@AAA<A;@@@AAA8=>A=B@:::@@@AAAA?@@AA===;;:;BB;>>@@<@=B@===
@ATNG8:00270:03711
GATGGTAGTGTCAGTGCGCGTCGTCCAGAAGATCAGGAACTCTAGAAGAATTCAGATTTTTAACACGAGAGTAAACGTAAAAGAAGGTTTTACAAGACTCACGTTAACAATATTGCAGCAGTACGCACACAATCGAAGCGCAGTAAGGATGGCTAGTGTAACTAGCAAGAATACCACGAAAGCAAGAAAAAGAAGTACGCTATTAACTATTAACGTACCTGTCTCTTCCGAAACGAATGAGTACTGTATCTATGTGTGCGCTACCATTGAATGAGGTTAGTCT
+
55>>7;;=665;===>>>>?<<;<<96:69>>>CCC9B969@BBBB?;;59.9<=?AAA=+555>>=<<<7733(394444&4;7;)///&///)/7779;;;;:>:;;5::<059CBFE@AAAA?BB@A>8<;00+0=<;@885059<5666<?;>=<<9=555?>8;<7888<?6:9636//(/9;;;,885:;;::799>9>055;:9>699?;:5:A>=>?@<@>@=@9=0/,0//=?=>@BAA>>><<A?@@BA>98//(/5(//399997=.68AA:
@ATNG8:00270:03739
GATGGTAGATACTCGCTGATACACCCAGAAGATCAGGAACTCTAGAAGAATTCAGATTTTTAACACGAGAGTAAACGTAAAAAGAAGGTTTTACAAGACTCACGTTAACAATATTGCAGCAGTACGCACACAATCGAAGCGCAGTAAGGATGGCTAGTGTAACTAGCAAGAATACCACGAAAGCAAGAAAAAGAAGTACGCTATTAACTATTAACGTACCTGTCTCTTCCGAAACGAATGAGTACACATCGTCGTGTCGTGCTACCATCGAATGAGGTTAGTCT
+
BBB=@BDBBBBBBCCCGBCCBCCCC=BBC@DCBBBC@C@CCB>>?C?BB>A=@A@9899:(:;??>BBBAB???5<9:;999$9@<<:??@7ACC@CBBABCC;;8:=BB?CCB?BBBCCCCCCCDCCCDBCABBBB@BBBCCCBB@D@BAA>ABBCC@@?@BBABBB?AB?CCD?CCBBB>@??;?BAAB3BD@AAABCA?:97:;???B<A<AABBC?BEBBBBB?B?AAA<ACC<>>AAABBBBBBBDCCABBBCB9:9ACC@AAABC?CBCC?C?BBCAA
@ATNG8:00276:03707
GATGGTAGTATAGAGCTCTACATAGTACTCATTCGTTTCGGAAGAGACAGGTACGTTAATAGTTAATAGCGTACTTCTTTTTCTTGCTTTCTGTGGTATTCTTGCTATTTACACTAGCCATCCTTACTGCGCTTCGATTGTGTGCGTACTGCTGCTATATTGTTAACGTGAGTCTTGTAAAACCTTCTTTTTACGTTTACTCTCGTGTTAAAAATCTGAATTCTTCTAGAGTTCCTGATCTTCTGGGTCTACGCTCGTCGCGCTACCATCGAATGAGGTTAGTCT
+
>::;?EDECCBBCCBCBBBB;AABCCCBBB@@=ABBB=BC@BABCBBABA?AAAAA>A=@?BC?C>?>BBBBBBB?BCCCC3BB?A?@<6499AA:?;;7;D=?>?866,8@>887AA=BAA<><>=<<=>>>;>??@=@@@BAA=>>AB:;:@=<=<=<8=A;@;@>>;;;A;;7;>AFD5B=B8;;???/>>???1;:;:;:>@A@=====,:///=7=6>>=AAAA???;@<AAAAAA;>>>C:=>=>>>A@A@@>>>A>>>D<A@@@C8:;>A==6:9=66
@ATNG8:00283:03721
GATGGTAGTATCTGCACACTCTGTCCAGAAGATCAGGAACTCTAGAAGAATTCAGATTTTTAACACGAGAGTAAACGTAAAAAGAAGGTTTTACAAGACTCACGTTAACAATATTGCAGCAGTACGCACACAATCGAAGCGCAGTAAGGATGGCTAGTGTAACTAGCAAGAATACCACGAAAGCAAGAAAAAGAAGTACGCTATTAACTATTAACGTACCTGTCTCTTCCGAAACGAATGAGTACACACTCTCATATGACACTACCATCGAATGAGGTTGTCT
+
///76:A@?BBBBDBBBBCDCDGBB?ACC@CCBBBB=@=@BC@@@C?AA?A?:::BABCD3B?BCBCCCCA99929@?AAAA2AA>C>BBB:CCC@CBCCCGDBB?B?CC@CCC?DCCABBBBECCBBBCCC@CCBB?BCCBBB887:@CAB@BCCCBBBB?BCCBBB@BB?999499>@?8AAA=ACCCC3CF?B???BAA>><><??@@:>:>@BBB@BBBBACB?B?BDD=BBC?BBBBCCBCBBBBCBB@@AABAABBBCC?ABBBB?AA@@382:A??
@ATNG8:00289:03701
GATGGTAGCTATACGTAATCTATGTACTCATTCGTTTCGAAGAGACAGGTACGTTAATAGTTAATAGCGTACTTCTTCTTCTTGCTTTCGTGGTATTCTTGCTAGTTACACTAGCCATCCTTACTGCGCTTCGATTGTGTGCGTACTGCTGCAATATTGTTAACGTGAGTCTTGTAAAACCTTCTTTTTACGTTTACTCTCGTGTTAAAAATCTGAATTCTTCTAGAGTTCCTGATCTTCTGGTATGACTAGTGTACTACTACCATCGAATGAGGTTAGTCT
+
CCCA?BCBBB=BC@AAE@FCCBBBCBA@@BB@BEFG>CBC@BBBECCC@CCBCB@C?CBCC@C?AABBCCCBB?CD@BB>AA?CBBC>BCBC?CAA>@B@ABBC@@<@AA>>>BB?BBB?B?BBBAAABB@BB@@=AA@@>>>AAA>=>?88:<@@><A@<@6::AABB?@@:==AAA6A=A:==DDD/AB@@@9???888?>>>8<<;<.<:;:A;>;>?<?AAA@@@<>;>A>>>B;>>A;?@@@B;;;????A???>>>@;>>CAA9<=AA<?6;;;;;
@ATNG8:00292:03700
GATGGTAGAGTATCATGTGTATCTCCAGAAGATCAGGAACTCTAGAAGAATTCAGATTTTTAACACGAGAGTAAACGTAAAAAGAAGGTTTTACAAGACTCACGTTAACAATATTGCAGCAGTACGCACACAATCGAAGCGCAGTAAGGATGGCTAGTGTAACTAGCAAGAATACCACGAAAGCAAGAAAAAGAAGTACGCTATTAACTATTAACGTACCTGTCTCTTCCGAAACGAATGAGTACTGTATCTATTTGTGCGCTACCATCGAATGAGGTTAGTCT
+
8<<>?BBBCCCCDCC@AACCCGCCF@CBB@BCCEBB@B@BCBCBBC@FF>@=A@>:;;;;*;<@BEGCCCAAAB9AA;<<;<*<C?CFDEC9CBB>BBCCCDE;;:;@CA>B@@=?BBBCCDCDCCCCAA@E@DDBB=BADCCCDD>A=A9979CCBBCCC@A@@BBB@BC>@AA<>>CCB>>>><>BCCC3CC?AAABCCBBB?B?>@??=@<?ABA@=@CAAABB?C@CCF=C@@>@CCCCDDAAACCDDA@?:889@@ACCD?CC@AB@BB>>;>8:@C;;
@ATNG8:00293:03717
GATGGTAGCACGACACGACGATGTGTACTCATTCGTTTCGGAAGAGACAGGTACGTTAATAGTTAATAGCGTACTTCTTTTTCTTGCTTTCGTGGTATTCTTGCTAGTTACACTAGCCATCCTTACTGCGCTTCGATTGTGTGCGTACTGCTGCAATATTGTTAACGTGAGTCTTGTAAAACCTTCTTTTTACGTTTACTCTCGTGTTAAAAATCTTGAATTCTTCTAGAGTTCCTGATCTTCTGGACAGAGTGTGCAGATACTACCATCGAATGAGGTTAGTCT
+
B@@??B=DC<66BB<>?>A0//::ACBBABCC?CAAA>ADBF?BBDDCCC@CB@@@?B@CBCB?C@BBAAAAA<B?<<>==+=B?????7?@@A?CAC=9839<>A??=?CBBB@?@?AAA9>;AAA:;;>@=@D@@<@A>>>???BB>999<9:4;:>:;;6;:>A>>>>>==:=>A@@5@:=589CCB/<=<<<1</////9:;958998*8//)/9596:;6;AA>>>>=@<@?>>>B688@=@BB>>>>===>;;;?@?@@A<?:==@9///@7=7====?
@ATNG8:00296:03723
GATGGTAGCACACGAGATCTCATCGTACTCATTCGTTTCGGAAGAGACAGGTACGTTAATAGTTAATAGCGTACTTCTTTTTCTTGCTTTCGTGGTATTCTTGCTAGTTACACTAGCCATCCTTACTGCGCTTCGATTGTGTGCGTACTGCTGCAATATTGTTAACGTGAGTCTTGTAAAACCTTCTTTTTACGTTTACTCTCGTGTTAAAAATCTGTATTCTTCTAGAGTTCCTGATCTTCTGGCGCTCTGTCACGTCTGCTACCATCGAATTAGGTTAGTCT
+
<>>>?CCCDABC::;CJBBBCCCCCBBBCC@@?AEDI>EC?C@CCDCBBB@CC@@@@A>CCCC@C8:;BCBBBBB?ABBBC3BC?A98413@CC>@AC?AA8::9A??9>A@@ABBB?BBC?><>@@@@<<<<AAAA=AA???@@@AAAABB>==9=@@<@B=D<AA==>>??@<@@@@@2>9>999888(8=9991866///9;;A<@@@@/>776=:=9896:@@?>??6;6;AAAAA:>=?:>>>?????>==<<::;;A==:>B???:>:=B<@;@@;;;
@ATNG8:00252:03761
GATGGTAGCTCTGCTCTGACTCTCGTACTCATTCGTTTCGGAAGAGACAGGTACGTTAATAGTTAATAGCGTACTTCTTTTTCTTGCTTTCGTGGTATTCTTGCTAGTTACACTAGCCATCCTTACTGCGCTTCGATTGTGTGCGTACTGCTGCAATATTGTTAACGTGAGTCTTGTAAAACCTTCTTTTTACGTTTACTCTCGTGTTAAAAATCTGAATTCTTCTAGAGTTCCTGATCTTCTGGTGAGATATGCATATGCTACCATCGAATGAGGTTAGTCT
+
55>>9<BBBBCCBBCCCAAAGCCCBBBDCBBB?BDDD>DD?B@BCCCDCC?CDDCC@C@CCBB@IBCBBCCCCECABCBBC1BD@B@@@=?CBC@CCC@CC?AABCBC?BCCCBBBC@BBB?B>A@CB@@@C@BCCC?CCCCCCCBBBCCC@@@A@:;;@CB@F?CBBCCDCCC@CCDIJ<D?A=ABBBB0BD:::6<AAABBBB@@<@CBC2BBACC<@=@B?BCCDBBA?B?BCABBA?AAB?BCCCDDBCBBBBBDDBBCC>@@AAC?:::A?AABDBBB
@ATNG8:00254:03779
GATGGTAGTGTCATATGAGAGTCGTTTACTCATTCGTTTCGGAAGAGACAGGTACGTTTAATAGTTAATAGACGTAACTTCTTTTTTCTTGCTTTCGTGGTATTCTTGCTAGTTACACTAGCCATCCTTACTGCGCTTCGATTGTGTGCGTACTGCTGCAATATTGTTAACGTGAGTCTTGTAAAACCTTCTTTTTACGTTTACTACTCGTGTTAAAAATCTGAATTCTTCTAGAGTTCCTGATCTTCTGGCTCTCGTAGACAGATACTACCATCGAATGAGGTTAGTCT
+
@9:5055:;<<<>666;;<<>966==355/9//)/888/8;+0+09==@CC?BCA:;;)99955=8:577//////)/<6555555#55.5<<<465594950*//)////79166??>???666@:C:A666;6657;>=>:>;;;;655559:555==8;;<:==8>8;///;7955.59;;;0;9@166:::$559<<)5////77://59=<<=+555::496;<8=====<>:>:;;565:39//)///79;AB>=;;;?665=;:)////74///<7<7555:;
@ATNG8:00255:03776
GATGGTAGGAGACACGTCGCACACGTACTCATTCGTTTCGGAAGAGACAGGTACGTTAATAGTTAATAGCGTACTTCTTTTTCTTGCTTTCGTGGTATTCTTGCTAGTTACACTAGCCATCCTTACTGCGCTTCGATTGTGTGCGTACTGCTGCAATATTGTTAACGTGAGTCTTGTAAAACCTTCTTTTTACGTTTACTCTCGTGTTAAAAATCTGAATTCTTCTAGAGTTCCTGATCTTCTGGGCAGACTCTCACACGCCTACCATCGAATGAGGTTAGTCT
+
>@@<>ABC@CBDJDFAA@DBB@@@BCBBBBBB@BBBB>AAADABBBBBBE@DCBBBAC?@@BB?B?A?BCCCCAC8CB===+BB8BBAA;BBCC?B??=?C??=?A:949AAADEBB?B??<A:=;:;:==?;@A@?:>=A>>>?>>>AA@:::<<==>:::5::>???BA@?@68/===.;16*//<<<+;;;;=6=AAAA@@@@@5;:99):668>=A=@?;@DCB>==8=5;;DD=<9=<==1;:;:;:?@@;;;AA=7<<@9<///<177=A;>;>?=99
@ATNG8:00256:03756
GATGGTAGTATCTGCACACTCTGTCCAGAAGATCAGGAACTCTAGAAGAATTCAGATTTTTAACACGAGAGTAAACGTAAAAAGAAGGTTTTACAAGACTCACGTTAACAATATTGCAGCAGTACGCACACAATCGAAGCGCAGTAAGGATGGCTAGTGTAACTAGCAATAATACCACGAAAGCAAGAAAAAGAAGTACGCTATTAACTATTAACGTACCTGGCTCTTCCGAAACGAATGAGTACACATCGTCGTGTCGTGCTACCATCGCAATTGCCTAGTCT
+
AAAB@CDEDAABBBCBBBCCCCCCC@CCC@CCCCBA>B@BBBDDCC@CD=?=?BAABABB198:B???AAA??=5=@;;;;;':<7<.555&5994;@<BBDCCC@DACC@BBB>BBBBBBBCJEEBB:::B?CEED?AABBCCA@>B@BBB@CABBCCCB?AAABBB@BB?BCC79:A@C;???>?DDDD3DD@@???AA???<@<AB>>;>=B@CCC@A@?ACCC@D?BFD>?@?999?BACAABBBAAA??@ACDEBBB@==:=;;;@E:>:BC@CBB999
@ATNG8:00256:03796
GATGGTAGGCGACATACATACGCGCCAGAAGATCAGGAACTCTAGAAGAATTCAGATTTTTAACACGAGAGTAAACGTAAAAAGAAGGTTTTACAAGACTCACGTTAACAATATTGCAGCAGTACGCACACAATCGAAGCGCAGTAAGGATGGCTAGTGTAACTAGCAAGAATACCACGAAAGCAAGAAAAAAGAAGTACGCTATTAACTATTAACGTACCTGTCTCTTCCGAAACGAATGAGTACTATGTAGAGCTCTATAATCGAATGAGGTTAGTCT
+
CBBA?BAB=BBBABBCBCCBBAA@@=@CC@FGCHBB@B@BBBBCBB@DD@B?BAA;;;;;*;>BCCCCBBBCCF>B;;;BBB2BD?B>BBB9BDFACCBCCCC@@>A@CD@CCC>AACCCBBBBBBECAAAC@BCAB>@@AAAAAB>B?BBB?BDEBCCBB@BCCCBB?BB?999488877):>>;:::9:9%9>;>979@BA:9:9@BB>>;?;>=BBBFDCCCECB>@>@BB<A??<:99AABCBAAABB???D???A==<?A@A=888D=D>@@@>>
@ATNG8:00258:03775
GATGGTAGTATCTGCACACTCTGTCCAGAAGATCAGGAACTCTAGAAGAATTCAGATTTTTAACACGAGAGTAAACGTAAAAAGAAGGTTTTACAAGACTCACGTTAACAATATTGCAGCAGTACGCACACAATCGAAGCGCAGTAAGGATGGCTAGTGTAACTAGCAAGAATACCACGAAAGCAAGAAAAAGAAGTACGCTATTAACTATTAACGTACCTGTCTCTTCCGAAACGAATGAGTACTATAGACTATCTGAGACTACCATCGAATGAGGTTAGTCT
+
>?@<?CCC?DBBBBBCBBBCCCFCC?CCCBAAABBB>B@BBDBBBC@CC@CA???BBBBB3B@BBCCCCCC877.7=?CGDD2DE@C=@@@9@CC@CBBBCCC;:;;ADD@BAC@CCBABCCCCCCBBCCCC?CBBB?BABACC??<@@CBB?BCCCCCAA?CCCCCC?BB@>>?9>>==<3:::9=====.=A?B??@CBA?@<><>@AB7;8;?BBB@BCCCBCB?B?BBB>B??=?BBCCCCCCAAACAABDCBBAAABBCC?BBBBB?BBBB?B@CCBAA
@ATNG8:00261:03777
GATGGTAGTGTCATATGAGAGTGTGTACTCATTCGTTTCGGAAGAGACAGGTACGTTAATAGTTAATAGCGTACTTCTTTTTCTTGCTTTCGTGGTATTCTTGCTAGTTACACTAGCCATCCTTACTGCGCTTCGATTGTGTGCGTACTGCTGCAATATTGTTAACGTGAGTCTTGTAAAACCTTCTTTTTACGTTTACTCTCGTGTTAAAAATCTGAATTCTTCTAGAGTTCCTGATCTTCTGGGATGTGTGCGCAGTGCCTACCATCGAATGAGGTTAGTCT
+
AAA>@CCCCCCCCBBBCCCCBCCCCDDCBBAC@CDDD>BB?B?BBCCCDD?CCDBB@BACCCB?CACFDD@BBDC?BBB@@1@A<BACB<BBAB?BBC?BC;<;CBBB@CCCCCCCH@BAB?B?BCCCBB@D@DCCB?@BBCCBB@CCDCBCCCC?@@?<AD<A?BBBBCCBCC>AAAAA9@=?;::9:9*:B@@A=BCDCBBECCC@CCCF5BBBCCADACC@CCCCCBC@B@???CCC@A===3<000?AABCABCHFEACDD?AACBE@CCBB@C@CCBBB
@ATNG8:00264:03751
GATGGTAGTATATCGCGTCGCTATCCAGAAGATCAGGAACTCTAGAAGAATTCAGATTTTTAACACGAGAGTAAACGTAAAAAGAAGGTTTTACAAGACTCACGTTAACAATATTGCAGCATACGCACACAATCGAAGCGCAGTAAGGATGGCTAGTGTAACTAGCAAGAATACCACGAAAGCAAGAAAAGAAGTACGCTATTAACTATTAACGTACCTGTCTCTTCCGAAACGAATGAGTACATAGATATACGTATAGCTACCATCGAATGAGGTTAGTCT
+
:?>>:CDCCCCBBBBDCDECCCCBB=B@B?ABBBCCAD?BBBBBBC@CC@B?ABA<;<<;);<A@@BBBBB::9.89:;994$4<7<.55506<>9>B<AACB;;9:@BB@BCC?BBCCCBBBDDDCCDBB@BCCC@BBBCCAAA@C@BBB?BBDCAAAC?CBABCC?AA<>?C=AB@@@;A@@>ACAB69:5:ABBAAADC?B@BBBA?C>AA@AC@BBBB=>>;?:?>>8>CC?BACECBC???BBBABBBBBBCBBBAAA?CBCBB?BB>>;>?@@A99
@ATNG8:00267:03799
GATGGTAGTGTCAGTGCGCGTCGTCCAGAAGATCAGGAACTCTAGAAGAATTCAGATTTTTAACACGAGAGTAAACGTAAAAAGAAGGTTTTACAAGACTCACGTTAACAATATTGCAGCAGTACGCACACAATCGAAGCGCAGTAAGGATGGCTAGTGTAACTAGCAAGAATACCACGAAAGCAAGAAAAAAGAAGTACGCTATTAACTATTAACGTACCTGTCTCTTCCGAAACGAATGATACGTGTGACGTACGTGAGCTACCATCGAATGAGGTTAGTCT
+
:4455;<>AB;;;<<<<<=;;;;;;:=<=:>666<?9><>===??DAA<;<;00/:7;;;+;6?BB???ABAAB<78:CDDD1AB@C<AAA8@@C=B;:99:9=>:@<@@>?@@@CC:9;BBBBBBB@@ABB>BB@@=@?<<<=8839499>:599<:::<:====<;233,38828====6:984337777$7=9=<<752777.51569917175@@@=?;:<;;:7;0333(37728:;==><;877=9;88=999<<=@?A<B775;1525C;A;A@=;<
@ATNG8:00270:03788
GATGGTAGTATATCGCGTCGCTATCCAGAAGATCAGGAACTCTAGAAGAATTCAGATTTTTAACACGAGAGTAAACGTAAAAAGAAGGTTTTACAAGACTCACGTTAACAATATTGCAGCAGTACGCACACAATCGAAGCGCAGTAAGGATGGCTAGTGTAACTAGCAAGAATACCACGAAAGCAAGAAAAAGAAGTACGCTATTAACTATTAACGTACCTGTCTCTTCCGAAACGAATGAGTACTGTATCTATGTGTGCGCTACCATCGAATGAGGTTAGTCT
+
@@AA<BBB@@?=BBCCCBBAAAA?B7;@C=;;;@CB?BAFME;=:GACC@D@CCCCCCCC5C@AAACCBBBAAA<AABCCCC3BB>B?BFF<HCC@BECBCCC@@<@?BB?BCD?CBBCCDCGAAACCDDCC?BCAA@AAACBBBB?C@BCA?ACCBCBCC?CCB@A>=@@<000*00098+999399999(3<8=8>>>@@??<?<BBBD7;7;BCCC@A@AAA@@5:59@?8?9949>>CCACABBBBCCBBBBBAA===>??=A????;=AAA>@=A@:::
@ATNG8:00274:03770
GATGGTAGGACGAGCGTCTGGAGAGGTACTCATTCGTTTTCGGAAGAGACAGGTACGTTAAATAGTTAATAGCGTACTTCCTTTTCTTGCTTTCGTGGTATTCTTGCTAGTTACACTAGCCATCCTTACTGCGCTTCGATTGTGTGCGTACTGCTGCAAATAATTGTTAACGTGAGTCTTGTAAAACCTTCTTTTTACTTTTAACTCTCGTGTTAAAAATCTGAATTCTTCTAGAGTTCCTGATCTTCTGGTGAGATATGCATGATGCTACCATCGAATGAGGTTAGTCT
+
<A@;5:9:39944484/---(--663:545955.54444&48395;;<===?<666BD200*0000*/400/<55999252999&4;39455)4455.5994//)///979.55;559>>;@B>:>;@@B@?;9=299993>@@@>??00/<>8:85::./0)/:<<:?099@9555594;;===0<5;255959$07777&/)/;79995546;===+=??>>:>:;?9:<<<@<<9=9BBBBBC@CCD?BA??@@A@@@??>>@000?@=AAAAAABAAA6:5:@?A@
@ATNG8:00277:03780
GATGGTAGGAGACACGTCGCACACGTACTCATTCGTTTCGGAAGAGACAGGTACGTTAATAGTTAATAGCGTACTTCTTTTTCTTGCTTTCGTGGTATTCTTGCTAGTTACACTAGCCATCCTTACTGCGCTTCGATTGTGTGCGTACTGCTGCAATATTGTTAACGTGAGTCTTGTAAAACCTTCTTTTTACGTTTACTCTCGTGTTAAAAATCTGAATTCTTCTAGAGTTCCTGATCTTCTGGCGCTCTGTCACGTCGCTACCATCGAATGAGGTTAGTCT
+
@@@<7=BB<@;==BB@@@@BBBBBCDBBBDCC@;;;<8:A?D@CBCCCCB?BBCBB@A>ACCD@C?AAABBCBA>;99999.8C@BCCC=CAAB@BBB>@@=@AAAAA>??BBBBBB>A>@<@<@A?>>>::6:AAA;::;???@@A@???AAAA=B;;7;A<A=BA;;;@@A>9<9888,89@:;7777+7=>@@///=///:=::18886'5:<:;294:>:>?B;<<>=B<@?===>:===;;3-,,,,,,::=???@@??=>>=??<;;;@>E=B?>>=
@ATNG8:00278:03765
GATTAGCTCTGCTCTGACTCTCGTACTCATTCGTTTCGGAAGAGACAGGTACGTTAATAGTTAATAGCGTACTTCTTTTTCTTGCTTTCGTGGTATTCTTGCTAGTTACACTAGCCATCCTTACTGCGCTTCGATTGTGTGCGTACTGCTGCAATATTGTTAACGTGAGTCTTGTAAAACCTTCTTTTTACGTTTACTCTCGTGTTAAAAATCTGAATTCTTCTAGAGTTCCTGATCTTCTGGTATACACACTCGCTCGCTACCATCGAATGAGGTTAGTCT
+
<>B9@ABA<@BBBBDBBBCCCCCCCAAB@A>@CCC>BB@B@BBBCBCC@DCCCCAB@BCBC@JBCCCCBBBBC?BBAA@2BA>ABBB=BA@A?ABEAEM?AABCCC@CCCCDBBB?@AB@C?BB@@:;;B?CBCB?BBDCCCBCBBBAA:;;?<@@@=@C@C?CBAAADBBB@BBBBB7B7;7;BBBB0AB<;;9<CCICDCAB@?@CCC5BBDCG@D@CC>AADCCBB?B@BBBAA@?ABCACCBBBCCCCBAA@@@BBCCC=??CBB@9::C?C=ABB::
@ATNG8:00280:03762
GATGGTAGATACTCGCTGATACACCCAGAAGATCAGGAACTCTAGAAGAATTCAGATTTTTAACACGAGAGTAAACGTAAGAAGAAGGTTTTACAAGACTCACGTTAACAATATTGCAGCAGTACGCACACAATCGAAGCGCAGTAAGGATGGCTAGTGTAACTAGCAAGAATTCCACGAAAGCAAGAAAAAAGAAGTACGCTATTAACTATTAACGTACCTGTCTCTTCCGAAACGAATGAGTACGAGAGAGCACACGTGTCTACCATCGAATGAGGTTAGTCT
+
@@?;:>BBBBCBBCCCCCCCCCCCC>CBB@BBBB@@>A>@@CBBBB?BD?B>BB@@ABBB2B?BBBBCDCEAAA<AABC@CC?;;5:4;;;6;BD@CCBBCCCA@=@@BC@CCCAFCDDDDDBBBCBBBBCC@CCCC>AAAABBBB?B@CAA>ABBCBBBF?BBBBBB?BE>?<>@CDBDC>B@?;:99999%9A<?878BB???<><>>BB<><>@C@@=@CBAAAB?C?AAD>CCC@@@@???CFBAAA>>>ABBBBBBBBBAA>A>>:A=@<==9<8<CAAA
@ATNG8:00282:03786
GATGGTAGCTCGCTGATGATATCTCCAGAAGATCAGGAACTCTAGAAGAATTCAGATTTTTAACACGAGAGTAAACGTAAAAAGAAGGTTTTACAAGACTCACGTTAACAATATTGCAGCAGTACGCACACAATCGAAGCGCAGTAAGGATGGCTAGTGTAACTAGCAAGAATACCACGAAAGCAAGAAAAAAGAAGTACGCTATTAACTATTAACGTACCTGTCTCTTCCGAAACGAATGAGTACACATCGTCGTGTCGTGCTACCATCGAATGAGGTTAGTCT
+
44:;7<<A@?;=BBBBMCDBBBBBC>BCC?BBBB@B?A?CCBBBA@>@C>A?AA?>???<,?<@@AABBBCBBB>BBCCCCC5CC=B=A@@7ABB?CBBACBB;;6;5<@?BBB?BCBABCFCGCCBBBBBB?BBAA>AAAAAAAB?B@D;;<;DFEDCCC?BBCBBB?AA=AAA49999927<=:<?????'?A?@:88AA@@A:=:<=>?8?;>>B@@=@AAAABD@B?AAD>BBB????BBBBDDDCAAABBBAABB:::???:????E?BBCC?C?BBBBA
@ATNG8:00285:03756
GATGGTAGCGCATATCAGCGCAGCCCAGAAGATCAGGAACTCTAGAGGAATTCAGATTTTTAACACGAGAGTAAACGTAAAAAAAGGTTTTACAAGACTCACGTTAACAATATTGCAGCAGTACGCACACAATCGAAGCGCAGTAAGGATGGCTAGTGTAACTAGCAAGAATACCACGAAAGCAAGAAAAAGAAGTACGCTATTAACTATTAACGTACCTGTCTCTTCCGAAACGAATGAGTACGATGAGATCTCGTGTGCTACCATCGAATGAGGTTATTCT
+
::@B<@:5544:555=>::4555:<3;;?<AAC996??@CCCCA@CD@E;?:<=?;;;;;'99=>BCBACABBC:A@;;;;;;;#9;9@:4;;<:BE@C9;9>?7;8<<99967>>>:==;;;>>BBCBDB?AA@B>B:5995<;7>7739:<444?:3425;;;=?:;;8;<:489333(333,33333$3713338?AAB@3818===8=:::///6::@=@??;>6===58@A?ABBA898>>@?@BB???CCBA99:A9949@997?BABB?B@AA>AC
@ATNG8:00294:03788
GATGGTAGGTGCACATGAGTGTATCCAGAAGATCAGGAACTCTAGAAGAATTCAGATTTTTAACACGAGAGTAAACGTAAAAAGAAGGTTTTACAAGACTCACGTTAACAATATTGCAGCAGTACGCACACAATCGAAGCGCAGTAAGGATGGCTAGTGTAACTAGCAAGAATACCACGAAAGCAAGAAAAAAGAAGTACGCTATTAACTATTAACGTACCTGTCTCTTCCGAAACGAATGAGTACGTGTGCGACGTGTCTCCTACATCGAATGAGGTTAGTCT
+
CBBB?BCD@BBBCDDBBCCGDCC@@;>??<<<<<;:7:7:89444:.95.57;::=====$9.5:::>>AAACC=BCHCCCC3C@?A>AAB7B@@=@@@A@ACBC?B@BB?BBB>AABBBCCDBBACCCCDD@BBBB<@?B@CCA@>B@C@@?AFCCABAC@DCCBBB?BB??>>=@?===7===9999999%:?<??>@BBBB@7;7:?AA8=:=>BBB@BBBBBBB?B=;;;6;AA>BCBCCCA???999?FCCBBBBBB?ABBBBB??<:;:=:<6<A@??
@ATNG8:00297:03751
GATGGTAGGAGACACGTCGCACACGTACTCATTCGTTTCGGAAGAGACAGGTACGTTAATAGTTAATAGCGTACTTCTTTTTCTTGCTTTCGTGGTATTCTTGCTAGTTACACTAGCCATCCTTACTGCGCTTCGATTGTGTGCGTACTGCTGCAATATTGTTAACGTGAGTCTTGTAAAACCTTCTTTTTACGTTTACTCTCGTGTTAAAAATCTGAATTCTTCTAGAGTTCCTGATCTTCTGGGCAGACTCTCACACGCCTACCATCGAATGAGGTTAGTCT
+
A@@<@BBB?BDBBBCDBABBCCECCBBBCC;;<;CCE?CC@C@BABCDCC@BBBAB>A>A@@@<@7?;=<;;<::6;>>==+4414<==6==<?394839@=@AA@AB>CCBBCBBC?B>><>=@A@A@@@@;@???=BBB>>>@?;;;===99<7///7<=7<7>>>??;;;@:>;;;;1;;?;>?>>>.==@@E;?@@AB>;:;=;?@@@/@@@>>:=5;;5;==AA@@<@7;;@@AC=BABB:@;;:>>>BAAAAA>?:AAD==>===:==>@=C=A??>>
@ATNG8:00298:03763
GATGGTAGAGAGAGCTCTCTCATCGTACTCATTCGTTTCGGAAGAGACAGGTACGTTAATAGTTGATAGCGTACTTCTTTTTTCTTGCTTTCGTGGTATTCTTGCTAGTTACACTAGCCATCCTTACTGCGCTTCGATTGTGTGCGTACTGCTGCAATATTGTTAACGTGAGTCTTGTAAAACCTTCTTTTTACGTTTACTCTCGTGTTAAAAATCTGAATTCTTCTAGAGTTCCTGATCTTCTGGCGCTCTGTCACGTCTGCTACCATCGAATGAGGTTAGTCT
+
88:@?BAAA@::;CBBBBCCB@BBDABBBCBB>@BAB<BB?B@CCBBCCC@CCCBC?B?BCAA>ACA????DA@@:9:9:99#396;9=9198;8;?@@=AC<AAABBB>??CBBBB>;@@@;@<???==>=>=BAA@<===AAA@<==BAA@>==86878==8><?@AA>>>BB:=::;:/:4:3:9===,=====///==<<==;;77@@@,@///=7=9AA;@@@@====D=BAAA@@;>9969<<>@>>>>@@@A???AAAA:>>>>>:??==:><ACC@@
@ATNG8:00251:03830
GATGGTAGCACACGAGATCTCATCGTTCTCATTCGTTCGGAAGAGACAGGTACGTTAATAGTTAATAGCGTACTTCTTTTTCTTGCTTTCGTGGTATTCTTGCTAGTTACACTAGCCATCCTTACTGCGCTTCGATTGTGTGCGTACTGCTGCAATATTGTTAACGTGAGTCTTGTAAAACCTTCTTTTTACGTTTACTCTCGTGTTAAAAATCTGAATTCTTCTAGAGTTCCTGATCTTCTGGTGTCTGATCTGTATCACTACCATTCGAATGAGGTTAGTCT
+
A@@<;@<9999@00///7@A@B96658?@@AB>BBB@CC?B?BB;;;CCADDCCC?B?BBCD>B@BBAA<<;;:733333$83-3893(/700+/;;57?<:><?>?44488B?@?;=>B?B@CB>A:;;B=;;695//.77725222665557(---,22,3282229222=155555)5/717;;<<.99:99.797:98----(-666(235::6=5;A5:::A=;A8:865///60335(--2--/5./56555559:53..-(-360---//5(//./9
@ATNG8:00252:03828
GATGGTAGAGAGACTGTAGCGCACCCAGAAGATCAGGAACTCTAGAAGAATTCAGATTTTAACACGAGAGTAAACGTAAAAGAAGGTTTACAAGACTCACGTTAACAATATTGCAGCAGTACGCACACAATCGAAGCGCAGTAAGGATGGCTAGTGTAACTAGCAAGAATCCACGAAAGCAAGAAAAAGAAGTACGCTATTAACTATTGACGTACCTGTCTCTTCCGAAACGAATGAGTACGATGAGATCTCGTGTGCTACCATCGAATGAGGTTAGTCT
+
:;:59;;;BCECBBBCCDED;;955)5>=9CDA;;:698BAA;:00*00*017:BBBBB8B=BB;BBAC@?::3779999+55.5.55)555.6<>>>><:<)0)/0*0/06:<<<?669@@BBBABBC=@A@@;?@><??>?<@?AAA?DCB@@ABB=A990==+00*0/(/;;;;2:8828:;;;)88.3332669<>;?<?>==<@@@@;:;?A;9:<77189>??;A?@9<==898A>>>@@@>>=97766655=::5::755-6<<<28/8=BAC
@ATNG8:00253:03819
GATGGTAGCGCGACGAGCGTAGACCCAGAAGATCAGGAACTCTAGAAGAATTCAGATTTTTAACACGAGAGTAAACGTAAAAAGAAGGTTTTACAAGACTCACGTTAACAATATTGCAGCAGTACGCACACAATCGAAGCGCAGTAAGGATGGCTAGTGTAACTAGCAAGAATACCACGAAAGCAAGAAAAAGAAGTACGCTATTAACTATTAACGTACCTGTCTCTTCCGAAACGAATGAGTACGATGAGAGAGCTCTCTCTACCATCGAATGATGTTAGTCT
+
BBBB@CCCBCC@@@CCCBCCCCBBB>BCC@CCCCBB?B?BBBCCBB?AA>B@B@@@A??A2A?CCBAAAAACCD>@?@BCBB5CC?CACCC;CCC@CCCBBAA::7;@BD@CCC?BBBBCBBACCDBBBCBC?BC??=@BBCBB@?=A@CBB?BDCCBBBB?CCCAA@?CC@BBB999A@@9???:?BABB3BD@A;::AAAAA;?;????9=:=@CCC@B???ABB>A>ADD>D997:??BCBBBBBAABB@@BBB;;;=??@@=AA>>>;??D@>>:>A889
@ATNG8:00254:03821
GATTAGCACGATCACTCATATCCAGAAGATCAGAACTCTAGAAGAATTCAGATTTTTAACACGAGAGTAAACGTAAAAAGAAGGTTTTACAAGACTCACGTTAACAATATTGCAGCAGTACGCACACAATCGAAGCGCAGTAAGTATGGCTAGTGTAACTAGCAAGAATACCACGAAAGCAAGAAAAAGAAGTACGCTATTAACTATTAACGTACCTGACTCTTCCGAAACGAATGAGTACGATGAGAGAGCTCTCTCTACCATCGAATGAGGTTAGTCT
+
:;D:CACB@;66<BBCFDA@AC@@BB899959954;;;==?EACC@C@CCB@@@@@+<?CCBCBBCC>>>7839::::*444549=;0>@@?;;9?@B@;;6;=@A7;<A?BBBCCCCCCCGCCDAA@@C<;<?AAACCCBB>@@>;:49@>>@@AB?BCBBAB>:958@>;ABBBA;?7759CCCE3BB?A@@?>:966177/////5/36@00+/7768994:<:?=9<87/3;;?BBBBB<;:::///533599:552,222261668905,2/9//
@ATNG8:00256:03810
GATGGTAGGCGAGAGTGAGACGCAGTACTCATTCGTTTCGGAAGAGACAGGTACGTTAATAGTTAATAGCGTACTTCTTTTTCTTGCTTTCGTGGTATTCTTGCTAGTTACACTAGCCATCCTTACTGCGCTTCGATTGTGTGCGTACTGCTGCAATATTGTTAACGTGAGTCTTGTAAAACCTTCTTTTTACGTTTAACTCTCGTGTTAAAAATCTGAATTCTTCTAGAGTTCCTGATCTTCTGGTATACACACTCGCTCGCTACCATCGAATGAGGTTAGTCT
+
89:;<ADA=BBBD;:6BBBCFCICCCCBBBCC@BCDD>CD@E@BBBBBBB?BBBA??@6;::>5>?=BABBBA@@<9:99:.:@??B==5====8BBC@BB>?=AC@@>ACBBBACC?AAA:=8;;9<>>>@<@AAA;>>@AABB???@?@@===8;;;:>><?=BBB==>B?>5;8888)84:4:::::*:::::1:3:??@??>==57767)7///<7<7?>;>>>>BBC;?:?BBBBB8==>>@@@@@@A@@@<====>>@@D;>88986666<7<39998=
@ATNG8:00261:03816
GATGGTAGCACGACACGACGATGTGTACTCATTCGTTTCGGAAGAGACAGTTACGTTAATAGTTAATAGCGTACTTCTTTTTTCTTGCTTTCGTGGTATTCTTGCTAGTTACACTAGCCATCCTTACTGCGCTTCGATTGTGTGCGTACTGCTGCAATATTGTTAACGTGAGTCTTGTAAAACCTTCTTTTTACGTTTACTCTCGTGTTAAAAATCTGAATTCTTCTAGAGTTTCCTGATCTTCTGGGTGTATCAGCGAGTATCTACCATCGAATGAGGTTAGTCT
+
:<<<?BBCBABBBBDB;99666ACDBCCCD@@>ACCC>CC@C@CCDCBBBB@DCBB>B@CDCC?C<A@CBBBBBA=887978%8@;@789,8AAA@CCC@BA=ABBBBB?AAAAAAAA>CBA;<:=@>@=>=>9>>>A:>>>>>>@>@@>@A:::A=;;:<AA<A<A@@AAA@A@:=6676(88=9>@@@@/>A66606;<///===>5;;;;+:>>>A=A;>?;?==>;;;=7<:=<=>9949<>A9;::AAAB;::?>>>BAA::6:9::?;>>AA<@<@?:;:
@ATNG8:00261:03827
GATGGTAGCTCGCTGATGATATCTCCAGAAGATCAGGAACTCTAGAAGAATTCAGATTTTTAACACGAGAGTAAACGTAAAAAGAAGGTTTTACAAGACTCACGTTAACAATATTGCAGCAGTACGCACACAATCGAAGCGCAGTAAGGATGGCTAGTGTAACTAGCAAGAATACCACGAAAGCAAGAAAAAAGAAGTACGCTATTAACTATTAACGTACCTGTCTCTTCCGAAACGAATGAGTACTATAGACTATCTGAGACTACCATCGAATGAGGTTAGTCT
+
@>::7;;CDB=CCC?C?@@CAAABB=BAC@CDBB;;9;<@@C@@@@9<?2919???>BBB1B?BBBBBBBB@A@8:9;;;;;*;@<=9@>>4>@@=B<:;ACCBB=@=@A?BBB?ACCDCCCCBBBBBBBCC=AB;:7;CCBCBBB?B?A;;8;@A@CBBB@A@@@??8?A????@FBBBB>BAA:>==>>=&>A>AAA>AABBB:>:=A??8>:>>;;;@CA@AABB?@:=@@8@0000;;@AAABB?@=BA?B@BBBB@@>?=;6>877@?@?AB?@:@C?99
@ATNG8:00262:03808
GATGGTAGCGCATATCAGCGCAGCCCAGAAGATCAGGAACTCTAGAAGAATTCAGATTTTTAACACGAGAGTAAACGTAAAAAGAAGGTTTTACAAGACTCACGTTAACAATATTGCAGCAGTACGCACACAATCGAAGCGCAGTAAGGATGGCTAGTGTAACTAGCAAGTATACCACGAAGCAAGAAAAAGAAGTACGCTATTAACTATTAACGTACCTGTCTCTTCCGAAACGAATGAGTACGTGTGCGACGTGTCTCCTACCATCGAAATGAGGTTAGTCT
+
BBA@>@;;@BBBCC;;;BA@@BBCC>CCL@CCGBAA@C@BBCAA@@=;;6:?::9ACCCC1C@BBCCCCGDCCC>@@@@???,:;5;<@@@7ABC>BBBABADDDAEAA@>@BB?@@@BBCEEDBBBCKCDDACAAB?A@@CCBBC:<7;BA=BBBABA@A<@BBDBB?BBB@@?5::::79AB?CCCCC3BC@BA???@@@A4959<<?29269AA@<@BAAAAA;@;@@?9?:929<<999::8@?;><??:<8=887;?==;373373(766946,25:::
@ATNG8:00264:03802
GATGGTAGATACTCGCTGATACACCCAGAAGATCAGGAACTCTAGAAGAATTCAGATTTTTAACATCGAGAGTAAACGTAAAAAGAAGGTTTTACAAGACTCACGTTAACAATATTGCAGCAGTACGCACACAATCGAAGCGCAGTAAGGATGGCTAGTGTAACTTGCAAGAATACCACGAAAGCAAGAAAAAGAAGTACGCTATTAACTATTAACGTACCTGTCTCTTCCGAAACGAATGAGTACACACTCTCATATGACACTACCATCGAATGAGGTTAGTCT
+
BBBB?BBDFEBCCAAAACBBBBAB@;@@A=?;;>?>:?;>>@AAAA?BB?C?BC::8CCC3C?B974=734;<=<39988777'33,31777&338288=<99722+2+2606676:;98==@CBBCDDBBBC@DCBB?B@@@ABAB=BABBB?CCCCCBBB?BB?CCC?CC@BBB@BCCBB=BBBADCAAA/CC?@@?CCBBBC>B=BBCC<><>BAAA?CCBBBBB?B?AA@:A??<?DBBBBBBBBBAAAAA=@@BBAACCBB?BBBAB?DBCB?A>ABAAA
@ATNG8:00266:03835
GATGGTAGTAGTACACTAGTCATACCAGAAGATCAGGAACTCTAGAAGAATTCAGATTTTTAACACGAGAGTAAACGTAAAAAGAAGGTTTTACAAGACTCACGTTAACAATATTGCAGCAGTACGCACACAATCGAAGCGCAGTAAGGATGGCTAGTGTAACTAGCAAGAATACCACGAAAGCAAGAAAAAGAAGTACGCTATTAACTATTAACGTACCTGTCTCTTCCGAAACGAATGAGTACGTGTGACGTACGTGAGCTACCATCGAATGAGGTTAGTCT
+
BBAA<ABBBBBCCEBBCEGCCBBBCAFBB?BCA@@@<A?BBCCJDC@BB?B?AB@99999*;>BBCDDBAA::838>=?@@@1AC?E=AA@9ABB?CCCCCCC@@>@?CC@CBB>AABCCCDDCBBCCBBBD@DCAB?BBCBAA@A<A?CAA@ABBBCDDC?CCCBBB>AA?BBB>AA@@>9@??<?CCCC2CC?C996BBBAA;>:>?AF8;8;BAAA@CBBBACC=@=?BA9A9:7:BCCCBBBBBBBCDBBBCAAAABBFBB@BBBBC?CBBB?B?BBBBB
@ATNG8:00270:03839
GATGGTAGTACATGATAGACGACACCAGAAGATCAGGAACTCTAGAAGAATTCAGATTTTTAACACGAGAGTAAACGTAAAAAGAAGGTTTTACAAGACTCACGTTAACAATATTGCAGCAGTACGCACACAATCGAAGCGCAGTAAGGATGGCTAGTGTAACTAGCAAGAATACCACGAAAGCAAGAAAAAGAAGTACGCTATTAACTATTAACGTACCTGTCTCTTCCGAAACGAATGAGTGCGAGAGTCAGAGCAGAGCTACCATCGAATGAGGTTAGTCT
+
CCCC?CCCCCBBBBBC@@?C@A@CCAFCC@CBBBAA?A?BBBDCCC@CB@B?BDDCCCCC5B?BCDCCCCEDEG>B??@@@@0>C>C2:;;6;JJAFCCIFCC@@?@ACC@BCC?BBCCCCBCABBCCCCCC@GBCC?CBBB@@@A;@<AA@=ACCCDCCC?CCCCCC?BB?>>>9<<777*9@@<@BCBC3BB@BCAABDCBB<@>ACBB>A<@?AA@?BCBBBCC@C@BBB=B@@=@ABDBCBBBBBBBBBBBBBCC>>>BCC@B@@BC@CCBB@B@CB@@?
@ATNG8:00271:03828
GATGGTAGCATCATGCATATCTCACCAGAAGATCAGGAACTCTAGAAGAATTCAGATTTTTAACACGAGAGTAAACGTAAAAAGAAGGTTTTACAAGACTCACGTTAACAATATTGCAGCAGTACGCACACAATCGAAGCGCAGTAAGGATGGCTAGTGTAACTAGCAAGAATACCACGAAAGCAAGAAAAAGAAGTACGCTATTAACTATTAACGTACCTGTCTCTTCCGAAACGAATGAGTACGAGAGTCAGAGCAGAGCTACCATCGAATGAGGTTAGTCT
+
59;;7<BBADCCCBBCCCCCBBBDD?CBC@EEDDBB?B@BBBA@AC@CB?B?BA??????.??CCBACBBBBBB9>>>????0@C?B;@@@9ADFAEBBBBBC:99;@CCAFBB>@@@ABCCCCCCGDCBBC?BB996:@@@ACBB>B>BBB@BCDDCDAA?CCCBBA?A?=@@A,00;;;5::<9==>==.?A;@ABBCBBAA;@;@BBB<>;>@AAA@CEAAABA=?=@@@:CCA?AAABBBBBBBBAAABBBCCCD>>?BBB?????@=AC??=?@BCCAA
@ATNG8:00274:03805
GATGGTAGCACGAGTCACTCATATCCAGAAGATCAGGAACTCTAGAAGAATTCAGATTTTTAACACGAGAGTAAACGTTAAAAAGAATGGTTTTACAAGACTCACGTTTAACAATATTGCAGCAGTACGCACACATCGAAGCGCAGTAAGGATGGCTAGTGTAACTAGCAAGAATACCACGAAAGCAAGAAAAAAGAAGTTACGCTATTAACTATTAACGTACCTGTCTCTTCCGAAACGATGAGTACTGCGTCTCACTCTCGCCTACCATCGAATTAGGTTAGTCT
+
:=94444949==<A@<;5669:99;599:.5/7///)/)//7555;8::7;5:9:8<===,<:40//0/7779:/84504;;;(44.546;;<056=6;;;<666<<?4=86904;;24::99?<@@BB?<=00//;::+65;;<<==:?:>6625@@;95557444;;=6;71;73,33337.8;;6:::::9%9;28828;8;5554838;9959655;>?;>>>5549282333(38879<888;;;88;;BAA??>??@B@C@A<@A>>;<>5;>2929AAAC
@ATNG8:00275:03825
GATGGGTAGTCTCAGATAGTCTATAGTACTCATTCGTTTCGGAAGAGACAGGTACGTTAATAGTTAATAGCGTACTTCTTTTTCTTGCTTTCGTGGTATTCTTGCTAGTTACACTAGCCATCCTTACTGCGCTTCGATTGTGTGCGTACTGCTGCAATATTGTTAACGTGAGTCTTGTAAAACCTTCTTTTTACGTTTACTCTCGTGTTAAAAATCTGATTCTTCTAGAGTTCCTGATCTTCTGGAGATACAATGATACTCTACCATCGAATGAGGTTAGTCT
+
@;;44(4999@B;;59;5566669=;;666===96599099.9.5999C:;6;BA@@=@>A@;<+0+0;7;9:944.44444$48.43;:2:<;;46654992555<<?<@???==BB;:>@:>:=99;;;;A?BB@A9>000<<<>?A996;<<<:?<A?@@?@?@?@?@AA@CABBCED7A?A?ADDEF1::@BB9@999AACB=;6?<>:,<.----38<499>>9886;6///:88)/45.5555;;;8;;;>>>>;;;;6:///6166982878;;;;
@ATNG8:00276:03826
GATGGTAGCGCATATCAGCGCAGCCCAGAAGATCAGGAACTCTAGAAGAATTCAGATTTTTAACACGAGAGTAAACGTAAAAAGAAGGTTTTACAAGACTCACGTTAACAATATTGCAGCAGTACGCACACAATCGAAGCGCAGTAAGGATGGCTAGTGTAACTAGCAAGAATACCACGAAAGCAAGAAAAAGAAGTACGCTATTAACTATTAACGTACCTGTCTCTTCCGAAACGAATGAGTACGTGTGCGACGTGTCTCCTACCATCGAATGAGGTTAGTCT
+
<<<<9=555::>@@AA@CCBBBBBB=BCC@BAAA;;5;599@?@@C=BB@C>BBCAA@@A,@=@BBBBBAA?@D;;9:?>>>(@?;?4999&5994;>E@@>?00+.68808.0)/9::;@@B@AAB@@@CB=A?9945:;9;;=<;>:C>>;666<A>BB@BCCBAA>A@7;;=+00???7==B?BBCCD3AB7;<B<?;=;;1717>?;6=;96999;>?99944.43:8:1:44.333:3////////6333::=<==8===5888:=6;7772715:::4
@ATNG8:00279:03826
GATGGTAGTGTCATATGAGAGTGTGTACTCATTCGTTTCGGAAGAGACAGGTACGTTAATAGTTAATAGTACGTACTTCTTTTTCTTGCTTTCGTGGTATTCTTGCTAGTTACACTAGCCATCCTTACTGCGCTTTGATTGTGTGCGTACTGCTGCAATATTGTTAACGTGAGTCTTGTAAAACCTTCTTTTTACGTTTACTCTCGTGTTAAAAATCTGAATTCTTCTAGAGTTCCTGATCTTCTGGGTCTCTCTCTCACGCACTACCATCGAATGAGGTTAGTCT
+
9;;<:?;?;;:<:<;;;?;@<<=>==599>@7187;7.//)/2////555.55559497;>;<,0+0/////:555;.54444$49.44=>2566:5;==8=B999<CB@?BCBBBC;:6;;;7;@CDCCBCBCC<AAA=AAB@@@C;;<<@@@@@C@CCD@CD@D=@;;;A@A@@<:;;AA7A=A=@@@@@*;:::B.::A;:9@AAB>CBB@0@::9B?B;AA=AAAAABD@D@DBBBBB>BBBH?BBCAABB;;;ICCCCBCBDADCCBFG;;<B?B@BCCC;
@ATNG8:00286:03804
GATGGTAGAGTACAGTGTAGTAGACCAGAAGATCAGGAACTCTAGAAGAATTCAGATTTTTAACACGAGAGTAAACGTAAAAAGAAGGTTTTACAAGACTCACGTTTAACAATATTGCAGCAGTACGCACACAATCGAAGCGCAGTAAGGATGTCTAGTGTAACTAGCAAGAATACCACGAAAGCAAGAAAAAGAAGTACGCTATTAACTATTAACGTACCTGTCTCTTCCGAAACGAATGAGTACGAGAGAGCACACGTGTCTACCATCGAATGAGGTTAGTCT
+
44::5:@ABADDCBBBBBB@BBBBB?@BBACIDB;;6;?B@@@CCC>@@?A=@A>==@=?.?=AACBBBBBCCB99:;@@@A0>B?D:@@A3A:;5:59:@?>9:;,;=@B?CCB?ACCABBFCBBCCCBBBA<@>00+00;:@ABB?B@CA@@CCCCCBCB?AAAA??8??:?AB9>?AAA:????BCCBB3BA=A@AECCDA@>@?A@@@?B?@?@;;6;B@??BC?B?DBD>FBB?AAACBBBBCCCBA989AA???BBBA=:5:///<79:==5;5;A<;;
@ATNG8:00286:03822
GATGGTAGTCTCAGATAGTCTATAGTACTCATTCGTTTCGGAAGAGACAGGTACGTTAATAGTTAATAGCGTACTTCTTTTCTTGTCTTTCTGTGGTATTCTTGCTAGTTACACTAGCCATCCTTACTGCGCTTCGATTGTGTGCGTACTGCTGCAATATTGTTAACGTGAGTCTTGTAAAACCTTCTTTTTACGTTTACTCTCGTGTTAAAAATCTGAATTCTTCTAGAGTTCCTGATCTTCTGGGATGTGTGCGCAGTGCCTACCATCGAATGAGGTTAGTCT
+
>@BB?B?AA;95;<<<=?9555=566<?<<<=8656<4<<5;66//////)/77774:8;99<*0+/7979:<99.4444&44.44///(////;698:477.339;AC?BBBC@@@B7;;@?A>CCA@ABAA>BBCC?BBCBCBBACBA@@A@A@<@@A<?A<@;@;;;;@@CDAAAACC9@9@;;;;;;*;C@BB;A@@?BA::9=29999(9999@=@=@@=@@@BBAC<@;@@@AAA=@@BB=@;<<;BB@@@@;;;B?ABB=@@@@A?A@@@>A?BDHCH
@ATNG8:00291:03835
GATGGTAGCGCACACATAGATACAGTACTCATTCGTTTCGGAAGAGACAGGTACGTTAATAGTTAATAGCGTACTTCTTTTTCTTGCTTTCGTGGTATTCTTGCTAGTTACACTAGCCATCCTTACTTCGCTTCGATTGTGTGCGTACTGCTGCAATATTGTTAACGTGAGTCTTGTAAAACCTTCTTTTTACGTTTACTCTCGTGTTAAAAATCTGAATTCTTCTAGAGTTCCTGATCTTCTGGGTCTCTCTCTCACGCACTACCATCGAATGAGGTTAGTCT
+
9:@<9BAAAABBCBBBCBCBCBBBFCAA@CBB=BCCC=CE?B@BCCCCCC@BBB@@>@@CBBA>B@BBBC@A@CC@CCEEE5BB8;:AB<BBAB?BBC?CC;;;BFCC?BBCCCDAA>AAC@C@CCC@CBBC@CCCB@BAA@CA@@BBBCCBAAA?;;;?BB?C;;<CBCCEBA?ACCCC;C<@;;:;;;*;AACC=BBBBCCAA@A5;;;;*;@@A@=@?CB@CBBBCCD@C@DCBCAA=@@AA;ABBABBBAAABBBBB@@@BAAABCC?AA@?;?<@ABBB
@ATNG8:00299:03812
GATGGTAGGAGACACGTCGCACACGTACTCATTCGTTTCGGAATGGGACAGGTACGTTAATAGTTAATTGCGTACTTCTTTTTCTTGCTTTCGTGGTATTCTTCTAGTTACACTAGCCATCCTTACTGCGCTTCGATTATGTGCGTACTGCTGCAATATTGTTAACGTGAGTCTTGTAAAACCTTCTTTTTACGTTTACTCTCGTGTTAAAAAATCTTGAATTCTTCTAGAGTTCCTGATCTTCTGGGTCTTACGCTCGTTCGCGCTACCATTCGAATGAGGTTAGTCT
+
8844.5::5;=;:;;;7977////:7//5555.5555)596;.555)53335::89:4439<4626:?7<<C?>=?955555$5727<A;1>00/)//95:=266>@>:>>>@@?CDACCD;?;==944444.488<9:?AABABB@@AB::8AC174?;?@<>4<B524===<7888==1<8C588>>?+:<:>=.3399:6///8(33333#333,557<75605;:77//)/5::;55439799)///)/7///<::.4338333;5//)/7:2////)/)/6///
@ATNG8:00299:03822
GATGGTAGAGTATCATGTGTATCTCCAGAAGATCAGGAACTCTAGAAGAATTTCAGATTTTTAACACGAGAGTAAACGTAAAAAAGAAGGTTTTACAAGACTCACGTTAACAATATTGCAGCAGTACGCACACAATCGAAGCGCAGTAAGGATGGCTAGTGTAACTAGCAAGAATACCACGAAAGCAAGAAAAAAGAAGTACGCTATTAACTATTAACGTACCTGTCTCTTCCGAAACGAATGAGTACACACTCTCATATGACACTACCATCGAATGAGGTTAGTCT
+
?;;505<=>>??BAB969<<>669C?A@A<:::8//)/)/7//49939;.55)4;;4;994'549999@996<=<)55555555#9<<<=>>?7?BB?CBCCCCBBB?A=AB??@?@CGCBBAAACCFJCCCBB>BBAA>BBCDDCCC?B?A:96;BBBBCCC@CDDCCD?BB=??C?BBBBB=@>>9999999%9A;?@ABAACBC@B@A==?:>:;;ACC?CC@@AAA5;5;;;09=?=AABDDC@?@99:=???:89B;:9>@>=:8777<88<9924.35:::
@ATNG8:00300:03201
GATGGTAGCTCTGCTCTGACTCTCGTACTCATTCGTTTCGGAAGAGACAGGTACGTTAATAGTTAATAGCGTACTTCTTTTTCTTGCTTTCGTGGTATTCTTGCTAGTTACACTAGCCATCCTTACTGCGCTTCGATTGTGTGCGTACTGCTGCAATATTGTTAACGTGAGTCTTGTAAAACCTTCTTTTTACGTTTACTCTCGTGTTAAAAATCTGAATTCTTCTAGAGTTCCTGATCTTCTGGGCTGCGCTGATATGCGCTACCATCGAATGAGGTTAGTCT
+
CBBB@CGCA?<BBBBCCCCCCCCBBBFCCCBB@ACAA<AA?B@CCFCDBA>BCCAB>B>AABD?CABCCBBCBBB@DBBCC5BCABBBD>CCBB?BCF@DC?AABCCC@BBCCCCBB?BCC@E=A@AA@@@A<@CBB?BBBBBBBBBBBCCBBAC?BBB@BC?A?CBBDCCCEJ>BBBBB9B?C>A@@@@0@DCFE?BCCBCCBBAA4;;;;*;BAAB@D@DD@CCBBCBB?B?CBBBCA5:89:,::;:@@EDDHCCBBBBCCC@CCBBB@BABB@B@BCBAA
@ATNG8:00306:03218
GATGGTAGTCTCAGATAGTCTATAGTACTCATTCGTTTCGGAAGAGATAGGTACGTTAATAGTTAATAGCGTACTTCTTTTTCTTGCTTTCGTGGTATTCTTGCTAGTTACACTAGCCATCCTTACTGCGCTTCGATTGTGTGCGTACTGCTGCAATATTGTTAACGTGAGTCTTGTAAAACCTTCTTTTTACGTTTACCCTCGTGTTAAAAATCTGAATTCTTCTAGAGTTCCTGATCTTCTGGCTCTCGTAGACAGATACTACCATCGAATGAGGTTAGTCT
+
A@@;9<<BCCCDAAABCBCBAHFDCCCCBBCC@BBBC>CCAC@CCCCCCCACCDBB?C@BB@?<@?BBCCFCBBC?BABBA1BD<@@CB=BCAA?BHC@CC;;;CCBB@BCCCDDCC?BDDAD?CCBBBCBC?CDDD?CBB@@@BBCBBBB@@@B@BBB@BC?B?BBBBBBBBC@BCCGD<E?A<ABBBB0BB@@A8;;;0;CBBBC?BBBC2BCCBB@B@CC@BBCCDCB?C?CCBCCC@BBB@BB@@ACBBBDDBBBCBBBCC?BBBBB@CCCC?B@BBA??
@ATNG8:00308:03216
GATGGTAGTGATACAGATCAGACACCAGAAGATCAGGAACTCTAGAAGAATTCAGATTTTTAACACGAGAGTAAACGTAAAAAGAAGGTTTTACAAGACTCACGTTAACAATATTGCAGCAGTACGCACACAATCGAAGCGCAGTAAGGATGGCTAGTGTAACTAGCAAGAATACCACGAAAGCAAGAAAAAGAAGTACGCTATTAACTATTAACGTACCTGTCTCTTCCGAAACGAATGAGTACTGCGTCTCACTCTCGCCTACCATCGAATGAGGTTAGTCT
+
FECD>CCCCCDCDBCBCCBBAGCBB@BBB@BBBDFC?C?BDDBBBF>AA<?;@977BCCC+A>CCB?@@BC@@A<???@@@A0@@<@>ABB;BDGAEAABHDD@@?AACCACCC?BBADCCDBCDCCDAA@C@BBCC>BCDDBA@@9@=@::7:CBBBCBC?CBBDBB?BB@?>?<>>AAA8@9959DDFF3BB?B999BCBBB:?;?B??<?<@@CCC?BCCCCAA>A@CCD=BBB?BBBACCDDABBBBBBBCBBBBBB@BCC@BAABA=AB??=??ABB@@
@ATNG8:00311:03228
GATGGTAGCGCGACGAGCGTAGACCCAGAAGATCAGGAACTCTAGAAGAATTCAGATTTTTAACACGAGAGTAAACGTAAAAAGGTTTTACAAGACTCACGTTAACAATATTGCAGCAGTACGCACACAATCGAAGCGCAGTAAGGATGGCTAGTGTAACTAGCAAGAATACCACGAAAGCAAGAAAAAGAAGTACGCTATTAACTATTAACGTACCTGTCTCTTCCGAAACGAATGAGTACAGAGAGTACGATATGTCTACCATCGAATGAGGTTAGTCT
+
BBBA=AA@@<;:CCBBBCCBAB9996;CC?CABBAB@B@BBCCCCA?CC?B?BBBA@@@@2@?ABBBBBBBBBB9@?>>>>>0>=BBC;CCCAIGCCAAA;;99=BC@BBC@DCCBBCBBBBBBBBBBC>??AD?CA@AABCD?A=AAC?AABCCBBB>BCCBCC@??;@@?;?><==6>:929AAAA39979CBBCCBBB>A>ABBB@B@BBBBB?BAAA<;;=B=BBB9@CD@BBBCBDCCCCBACCBBACCBBAAABCB>AAABB>BBBB>B=A=>;;
@ATNG8:00312:03237
GATGGTAGTACATGATAGACGACACCAGAAGATCAGGAACTCTAGAAGAATTCAGATTTTTAACACGAGAGTAAACGTAAAAAGAAGGTTTTACAAGACTCACGTTAACAATATTGCAGCAGTACGCACACAATCGAAGCGCAGTAAGGATGGCTAGTGTAACTAGCAAGAATACCACGAAAGCAAGAAAAAAGAAGTACGCTATTAACTATTAACGTACCTGTCTCTTCCGAAACGAATGAGTACTGCGTCTCACTCTCGCCTACCATCGAATGAGGTTAGTCT
+
BBEE?BB@>><9;55>=@A@@?966:>>C:CBA@BC6;79AAAB@@<@C?@=??>>>>>>0>;@CCCKCBCBCF>CC;;;;;*;;5:<@>>4@BA=@BACCBDCB?B?;:7;BB?CCCCCBBBBBB@@@ABB@BBBB@BHEDBBBC?A>B;;7;CCCCCCF@DDCCCC?BB@CBB=???>A99898999999%9><<:79@<?@?<<;8??>6;6;>AAA>@@AAA@A;<;<@@9>0000?>?ABBBABADDDDBBBBBABB@BBE@CAA??6:;@B@C>AACDB
@ATNG8:00312:03238
GATGGTAGGCGAGAGTGAGACGCAGTACTCATTCGTTTCGGAAGAGACAGGTACGTTATAGTTAATAGCGTACTTCTTTTTCTTGCTTTCGTGGTATTCTTGCTAGTTACACTAGCCATCCTTACTGCGCTTCGATTGTGTGCGTACTGCTGCAATTATTGTTTAACGTGAGTCTTGTAAAACCTTCTTTTTACGTTTTACTCTCGTGTTAAAAATCTGAATTCTTCTAGAGTTCCTGATCTTCTGGCGCTTCTGTCACGTCTGCTACCATCGAATGAGGTTAGTCT
+
@?<:7@6989=AC=====AAACGICBBBCCDG@BBCC>CD@C@DDBBBBB@BAABA00/;=<)/+/::=9833:6?AABA1??=ABBB>BBBB@BA@;??:999?>>28<373;=9.25?;A655>@@@>>:>>881888<=A@@@???C:::8/6-57-687(55<:>><5222+22255)5.5/5877:*997667(69:866----(,969+6-//<5;5><:=AAA?;<8<9====:;6;>>:<://+/7:;:@@>>>AA====7;;;::;@;;;<A8=BB;;
@ATNG8:00315:03209
GATGGTAGAGAGAGCTCTCTCATCGTACTCATTCGTTTCGGAAGAGACAGGTACGTTAATAGTTAATAGCGTACTTCTTTTTCTTGCTTTCGTGGTATTCTTGCTAGTTACACTAGCCATCCTTACTGCGCTTCGATTGTGTGCGTACTGCTGCAATATTGTTAACGTGAGTCTTGTAAAACCTTCTTTTTACGTTTACTCTCGTGTTAAAAATCTTGAATTCTTCTAGAGTTCCTGATCTTCTGGATACACTCATGTGCACCTACCATCGAACTGAGGTTAGTCCT
+
884405<=A@@ADCA@@@<A;;===;;;@@9:7;AA@6;;7;:BB=<AAB>@?ABEAF@@@AB@C@AAAC??><=68=;;;';717373(3;;<:@??;>B<@:98>?;@AAAA@A>389@=B:??@888;=:?=>=;>>;;;==>;;;???>??186769:4:6<96//9;88*..355)3286CCCAC.8:AAA:A::;B>=;;;;=<<;,;//*/6/64>><===DE@<590//-6-/*/58599<<<:;=9779>:::7::?<:;:=>5::668383//-3-3
@ATNG8:00319:03248
GATGGTAGTCTCAGATAGTCTATAGTACTCATTCGTTTCGGAAGAGACAGGTACGTTAATAGTTAATAGCGTACTTCTTTTTCTTGCTTTCGTGGTATTCTTGCTAGTTACACTAGCCATCCTTACTGCGCTTCGATTGTGTGCGTACTGCTGCAATATTGTTAACGTGAGTCTTGTAAAACCTTCTTTTTACGTTTACTCTCGTGTTAAAAATCTGAATTCTTCTAGAGTTCCTGATCTTCTGAAGATATCATCAGCGAGCTACCATCGAATGAGGTTAGTCT
+
A;:58=<<ACBCCCDCCCCCBBBAAACDCD@@=@CBB;BB?B?BCCCCBB=@@CCB8<7<C@@>A?CBD@?@B?A000A@@0000/9>@4@:6616<;;<A45:@?@@?@BBBBBBB?AAB?B?CCBBA@@@?CBBB@;;;ABCCBBB@@;;;@?9???;?A=B<@:;:@@@@B=@@AAA3A;@>@AAAA,A@?@@0;;;::9A@@@<A@??0?999B?B?CC?CBBBB@A=A<@@A@@@8;:<<7;;;;BBCCBBCCHCCAA;;6;@@>@5;;BB<A=ABB;<
@ATNG8:00322:03231
GATGGGTAGTGTCATATGAGAGTCGTGTACTCATTCGTTTCGGAAGAGACAGGTACGTTTAATAGTTAATAGCGTAACTTTTTTTTCTCTGCTTTCGTGGTATTCTTCTAGTTACACTAGCCATCCTTACTGCGCTTCGATTGTGTGCGTACTGCTGCAATATTGTTAACGTGAGTCTTGTAAAAACCTTCTTTTTACGTTTACTCTCGTGTTAAAAATCTGAATTCTTCTAGAGTTCCTGATCTTCTGGTCTACTACACTGTACTCACCATCGAATGAGGTTAGTCT
+
:AAAA<BBBA@??==<==>AA>0//779:;:://)////)/7296<CBBBDE@BAAA@B=A7;;00*09;8;9=98-7????A<?"97333733(39::7<<<9=@<@@CCC@CCBBBBBB?BBB>@>@B@@:99929<>?;B:;;A999?@@@@@@@@9;;;=AA=B=::;>@AABD@B@@@@@,@=B>AAFJL5BBBAB0;;;;;;??>=29999(9999929;@B=@@@;;9D:>:?@A@@@;>;;4;AAAABBBBBCBBBA;;;A5;::;9=?>@@;?>CCC99
@ATNG8:00326:03239
GATGGTAGGTGCACATGAGTGTATCCAGAAGATCAGGAACTCTAGAAGAATTCAGATTTTTAACACGAGAGTTAAACGTAAAAAGAAGGTTTTACAAGACTTCACGTTTAACAATATTGCAGCAGTACGCACACAATCGAAGCGCAGTAAGGATGGCTAGTGTAACTAGCAAGAATACCACGAAAGCAAGAAAAAAGAAGTTACGCTATTAACTATTAACGTACCTGTCTCTTCCGAAACGAATGAGTACTATGTAGAGCTCTATACTACCATCGAATGAGGTTAGTCT
+
77886:;A0;::>=>;5566<<<;<5=90*000///5:6:;<<===865055:>494444$95>@BCCCCBB@BC;B@<;<<<*<C==?=@G2A=>)////)/99445/35:>6=88048339?;>@@@AABBBA?CBBC?@ACCCFCC@C@BBC@BBDBBAAA?AABCBD?BB?ABA>:99<<577728@@@AA'><877/78?>A>>::6:>5656=<:@@@;@AA@@@B?B=ABE>CCE=>>A>??BBBBBBBBEEB?@?ECB;<;A=A???B=AC::7:=@BBAA
@ATNG8:00326:03240
GATGGTAGCACGACACGACGATGTGTACTCATTCGTTTCGGAAGAGACAGGTACGTTAATAGTTAATAGCGTACTTCTTTTTCTTGCTTTCGTGGTATTCTTGCTAGTTACACTAGCCATCCTTACTGCGCTTCGATTGTGTGCGTACTGCTGCAATATTGTTAACGTGAGTCTTGTAAAACCTTCTTTTTACGTTTACTCTCGTGTTAAAAATCTGAATTCTTCTAGAGTTCCTGATCTTCTGGTAGAGCGTGCATATATCTACCATCGAATGAGGTTAGTCT
+
:<<<;?=BA:66=<:9//////79<<==>GCCACCDE>CCAD@CCBABDD@BCCBB?B>AACC@C?BBBBCBCBC?CBBBB1BC?CBBB=A@@A=???=@A=@AABBB=A???BABB?BBB=B=??<;;??@=?BAA;?@A@@@??AABAB:::>=?@?=@@7:7:>A@???@@<@???>2>1818@@@@/>?///*/::///<<<>4;;;;+:AAAB;A<AB=AA@@===<@;@BCA>>8=<<8<???======@@@==>???<9=///=6;;;:1;5:9:=:
@ATNG8:00327:03227
GATGGTAGTACATGATAGACGACACCAGAAGATCAGGAACTCTAGAAGAATTCAGATTTTTAACACGAGAGTAAACGTAAAAAGAAGGTTTTACAAGACTCACGTTAACAATATTGCAGCAGTACGCACACAATCGAAGCGCAGTAAGGATGGCTAGTGTAACTAGCAAGAATACCACGAAAGCAATAAAAAGAAGTACGCTATTAACTATTAACGTACCTGTCTCTTCCGAAACGAATGAGTACTGCGTCTCACTCTCGCCTACCATCGAATGAGGTTAGTCT
+
BBAA>BEEBABBBDCC@BAB;;;A@9BBB?CGECCC@B?BBCCBBD@DD?B?B?C;;;:;*;=?ABABABBFDE?CHBBBBB5AD?D8::96;AA>BCCCCCB;;;;@ED?DBC@CCCDBAABBBBDDCCCC@CCBB?BCBBBBAA=B?BAA?ADCCDBBC@BBB@AB=BA????>@A?>>8?AA>AAAAA2BC?BBBBBBBBC?C=@@CC?B?AABBB?AABCBCB@D@CCD>@@@=@ABCCBBBCBBCCCC;;;CCBBB@CCC@DCACB@BBA@>A?CDD;;
@ATNG8:00330:03235
GATGGTAGTGTGTCTCTGAGAGTAGTACTCATTCGTTTCGGAAGAGACAGGTACGTTAATAGTTAATAGCGTACTTCTTTTTCTCGCTTTCGTGGTATTCTTGCTAGTTACACTAGCCATCCTTACTGCGCTTCGATTGTGTGCGTACTGCTGCAATATTGTTAACGTGAGTCTTGTAAAACCTTCTTTTTACGTTTACTCTCGTGTTAAAAATCTGAATTCTTCTAGAGTTCCTGATCTTCTGGTAGAGCGTGCATATATCTACCATCGAATGAGGTTAGTCT
+
==@=@BDD:99@;@>;ACCBBBBBBDBAAABD?BA@A;@@>@@CBCCCBB@BCDCC@CACCCC@C?CCCCCCCCC@CDCEC5CFDEBBB>BBBB@CCC@CE@@AABBCAGIECBBBB>BBC?B@CBBBBBBD@DDCC?CCCCCAA@DBCCCCBAA@CBB@BC?A?BABBBBBAB4;;;;;.;<@=;;;;;*;AAAB=CBCCCCBCBA<@BBB2BBCAA?B@CDACBAB@;;7;?BBBCBC@BAB@BBCDBDCBCCDCCEBBBABB?@@@;;69>?=;?<?BBBB
@ATNG8:00331:03200
GATGGTAGTCGCTGATGATATCTCCAGAAGATCAGGAACTCTAGAAGAATTTCAGATTTTTAACACGAGAGTAAACGTAAAAAGAAGGTTTTACAAGACTCACGTTAACAATATTGCAGCAGTACGCACACAATCGAAGCGCAGTAAGGATGGCTAGTGTAACTAGCAAGAATACCACGAAAAGCAAGAAAAAGAAGTACGCTATTAACTATTAACGTACCTGTCTCTTCCGAAACGAAATGAGTACTGTATCTATGTGTGCGCTACCATCGAATGAGGTTAGTCT
+
AB;94:44494455444445999949994;@>@?;8A;7=9///:177)//(3<;<<==>+555=B?@ABA><<5<844:::(9949.555&59;7=699;@=BA=A>;;4;AA=AAAABCBCA;;;CDDCG?CA@@?A;;:A@A@=B?B@@=@DBBBBBD@CCBB@?<?B=???;>>9999+99=999999(8<5;8=8;777<47177::6;69AA@@>AC@@@??<>=?A?9>999.8?ACBBBBAAABBB????>?B;::@@@7;;@@A5;?AA>A<?AA??
@ATNG8:00331:03235
GATGGTAGTGATACAGATCAGACACCAGAAGATCAGGAACTCTAGAAGAATTCAGATTTTTAACACGAGAGTAAACGTAAAAAGAAGGTTTTACAAGACTCACGTTAACAATATTGCAGCAGTACGCACACAATCGAAGCGCAGTAAGGATGGCTAGTGTAACTAGCAAGAATACCACGAAAAGCAAGAAAAAAGAAGTACGCTATTAACTATTAACGTACCTGTCTCTTCCGAAACGAATGAGTACCTCTCAGACGCTCGTCCTACCATCGAATGAGGTTAGTCT
+
>B>A?BBBBDCCCCCBBCCBCCBCC@BFD@BBBAA@=@<@@@;98B@DD?C@BB?@=>==+?<AAACCCCBBBB=98;@???0:;492::9&5@B>CBBACCCCC@B@BC?CBB?BBBDCBBCCCCCCCBCB?CBBB?BBBCBBBA=@@C::8:BAAACCC@CCCABB@??;??<8<<9999*9988999999%99897379:>>=;==>8>>=A<@@CCD?BBCCCDG?B?BCD;@::8:??CCCB?BBCCBBBCBBB@@@A;?@@<>>>>=8888=5;5;@A??
@ATNG8:00333:03240
GATGGTAGCACGACACGACGATGTGTACTCATTCGTTTCGGAAGAGACAGGTACGTTAATAGTTAATAGCGTACTTCTTTTTCTTGCTTTCGTGGTATTCTTGCTAGTTACACTAGCCATCCTTACTGCGCTTCGATTGTGTGCGTACTGCTGCAATATTGTTAACGTGAGTCTTGTAAAACCTTCTTTTTACTTTTACTCTCGTGTTAAAAATCTGAATTCTTCTAGAGTTCCTGATCTTCTGGCTCTCGTAGACAGATACTACCATCGAATGAGGTTAGTCT
+
ABBB:B?EB;6666:=>>A0//;9>@BCCCCB;@A@@6@A>B@CDCCCCCACCB<<::=AAAB?B?CC???>=38138;;;+<A?C???3=:979>>=:?A4998?=?8@AA?@?BB@D@@<?<?@@A>>>?=?B@A<???B???@@@>=>==<>:===:?B:=:>C>>==AAA7::BAA;B=D7;7===,767==,////:69///)----(--//9393>>9?A??>>><@<A@?@BB=>>><AAAAAA@;;;@@A@@??>>>::9:::5:>>?;?;?@@@@
@ATNG8:00337:03222
GATGGTAGTGCGTGAGAGAGAGACCCAGAAGATCAGGAACTCTAGAAGAATTCAGATTTTTAACACGAGAGTAAACGTAAAAAGAAGGTTTTACAAGACTCACGTTAACAATATTGCAGCAGTACGCACACAATCGAAGCGCAGTAAGGATGGCTAGTGTAACTAGCAAGAATACCACGAAAGCAAGAAAAAGAAGTACGCTATTAACTATTAACGTACCTGTCTCTTCCGAAACGAATGAGTACATAGATATACGTATAGCATCGAATGAGGTTAGTCT
+
BAA=?CBBBBCCCCCCCCCCDBCCD>B@B@DCCBBB?C?BABCCCC?BB?C?BAA?????1??BCBABDCCAA@8>?:;;;;*;@=?5;;;4:BB@C;;=CACCB@B@DD@CCC?CCCCCCCCBBBCDDDAB>AC@@>ABCCBBAA<A?BAA?ABBBBCCC@CCCCBB@BB??>?999@@@:???@BCCCC2BB?BBAABB@AB:>:>@@A;>:>@BBB?BBAAABBAD?CCC=BBC?BAABBBCCCBBBABCBCAAA@@@AAAAAC?A?=>:?=AA;:;
@ATNG8:00338:03203
GATGGTAGTACATGATAGACGACACCAGAAGATCAGGAACTCTAGAAGAATTCAGATTTTTAACACGAGAGTAAACGTAAAAAGAAGGTTTTACAAGACTCACGTTAACAATATTGCAGCAGTACGCACACAATCGAAGCGCAGTAAGGATGGCTAGTGTAACTAGCAAGAATACCACGAAAGCAAGAAAAAGAAGTACGCTATTAACTATTAACGTACCTGTCTCTTCCGAAACGAATGAGTACAGAGAGTACGATATGTCTACCATCGAATGAGGTTAGTCT
+
:<=>:>=<B<>?CBBCBBBBABBBA:BBB=@@>=:9.5.5;===BB@@@=@699945599'9=@BBFCCCA<@D=BA?@>=>,::494999&999.6<<@CDFBB@B@DD?BBD@CBAAAEBBB::;CBBBJ@CC;;:;DDCBBCC?B@CCC?CDCBBBBB@CCBBBC@BB?BAA?A@?@D;@::2:>>?@2AB?B???BBBBB>A=@A??4948>CBB@BB@@@BB?A?@@@;@BB9;;@CBCCBBABBBBBCABBCCBBAAAC@B9::B????A=C?AA888
@ATNG8:00340:03202
GATGGTAGCGCATATCAGCGCAGCCCAGAAGATCAGGAACTCTAGAAGAATTCAGATTTTTAACACGAGAGTAAACGTAAAAAGAAGGTTTTACAAGACTCACGTTAACAATATTGCAGCAGTACGCACACAATCGAAGCGCAGTAAGGATGGCTAGTGTAACTAGCAAGAATACCACGAAAGCAAGAAAAAGAAGTACGCTATTAACTATTAACGTACCTGTCTCTTCCGAAACGAATGAGTACGATGAGAGAGCTCTCTCTACCATCGAATGAGGTTAGTCT
+
CCCE@BABABBB@AACBBBDDCBCC=CCC?BBDDFF?@?@@BCCCD@DD>@>ABCCCDDD2B?BCDDCCCDDDD;A@9::::*;A>C=BBA9ACEADCFCCBBBA>B@CB?CBB?BBCCDCCCBBBBCCCCC@DCAA=BAA@@BBB?BAECC?CCDDCDCC?BBBAAA?CC@BBB?AA@@@9@>>;=====.?A?CBAACCCCC>A>ABDC?B?B@CBBABDCCBCD@B@DLEDDA@>@BACCBBBB>>>BBBBBBB>>>CCCCC?AAA>A<AA==:>;AB???
@ATNG8:00340:03230
GATGGTAGTGTCAGTGCGCGTCGTCCAGAAGATCAGGAACTCTAGAAGAATTCAGATTTTTAACACGAGAGTAAACGTAAAAAGAAGGTTTTACAAGACTCACGTTAACAATATTGCAGCAGTACGCACACAATCGAAGCGCAGTAAGGATGGCTAGTGTAACTAGCAAGAATACCACGAAAGCAAGAAAAAGAAGTACGCTATTAACTATTAACGTACCTGTCTCTTCCGAAACGAATGAGTACATAGATATACGTATAGCTACCATCGAATGAGGTTAGTCT
+
@@CC?BBBCBBBB<<<A;;69>=BEBCBC>BBAABC?C8;;CBBBC@CC8;4:@<98899)9299?A?897778)8<?>@@@0?@=A=BBB7AAB@DCFDBBB;;9;?BC@BCB?CCDCBBBCGCCBA@@EEAEBBB;;;AACDFF=@>@@@=@CBBBCCC?AADCCB9::?BBB?CBCDG>B@?>@DFFD3BB?BBBBB??;;6;:>===8=:>?AA@AFECBBAB?B@CED=B::89BBBBBCAAABBBBBBB?>AAAB>>>?<===@A<;;;>9=8=AA;;
@ATNG8:00345:03209
GATGGTAGCTCACGTACGTCACACGTACTCATTCGTTTCGGAAGAGACATGTACGTTAATAGTTAATAGCGTACTTCTTTTTCTTGCTTTCGTGGTATTCTTGCTAGTTACACTAGCCATCCTTACTGCGCTTCGATTGTGTGCGTACTGCTGCAATATTGTTAACGTGAGTCTTGTAAAACCTTCTTTTTACGTTTACTCTCGTGTTAAAAATCTGAATTCTTCTAGAGTTCCTGATCTTCTGGCTCTCGTAGACAGATACTACCATCGAATGAGGTTAGTCT
+
;><>@DCCCBBB@AAICBBCC@@ABBBGHCBB@CCCF?CC@C?BBCCCB@@@BBBC=@<@A@@=BADBBDCBDCB@CCCCC5CC?BBBE<A;;;>AAA>AC:;<ACCC?ABDEEICCACFD:;9;CBBBCEC@BEBB@BCCCFBBBB;00@000@,00><>@<A;@;;;AABBB?BBBBB;B@C@BAAAA2ADCCC=CCCBBBBAA@5;;;;*;@A@CACAGCACCBBB@@=@?BBAAAC@CBB@BC;;;CCCFDHAAABBBEEE@::;BD?@AAA>@@BBCDB
@ATNG8:00303:03272
GATGGTAGCGCACACATAGATACAGTACTCATTCGTTTCGGAAGAGACAGGTACGTTAATAGTTAATAGCGATACTTCATTTTTTCTTTGCTTTCGTGGTATTCTTGCTAGTTACACTAGCCATCCTTACTGCGCTTCGATTGTGTGCGTACTGCTGCAATATTGTTAACGTGAGTCTTGTAAAAACCTTCTTTTTACGTTTACTCTCGTGTTAAAAAATCCTGAATTCTTCTTAGAAGTTCCTGATCTTCTGGAGATATCATCAGCGAGCTACCATCGAATGAGGTTAGTCT
+
888<055::;45;555<<<<>=666=?@?@@><666>7<<=A=@>AA;;=9666;;7<7;;@>;DACB@>4//7//)///;;;;&;;;///=;144//)//-(--(--///526>>>><<<499;=@:>?>;9<55.65557:5555566>>>==<<55.5555::6<7///8/55<:7<44444$48<645555$4<:::09/0///////)/::::$55.59;6;:>>9;94555.55.469999;;.447277//////<;;;55599955.5///7)///;4;566555
@ATNG8:00307:03292
GATGGTAGCTATACGTATATCTATGTACACTCAATTCGTTTCGGAAGAGACAGGTACGTTAATAGTTAATAGCGTACTTCTTTTTCTTGCTTTCGTGGTATTCTTGCTAGTTACACTAGCCATCCTTACTGCGCTTCGATTGTGTGCGTACTGCTGCAATATTGTTAACGTGAGTCTTGTAAAACCTCTTTTTACGTTTACTCTCGTGTTAAAATCTGAATTCTTCTAGGTTCCTGATCTTCTGGGATGTGTGGCAGTGCCTACCATCGATGAGGCTTAGTCT
+
<<>BAC@;;<::;<<<<<666565777/-----(/5//4:244.4.4889:;=7>99;:484333;49.333937:33.39;;;+=B=B>>>3:@00,0@@;@A5798>;;6<>=>>>==8===5;6;@@A@A==:=>??6;;C>?>@:;;;;>;;;=7;:=<??5:79999;---60-,,66)3+--9999(66666)------4537-556'255594:699598874<6<3//.5995;888*/9///6836=9/--43--,-9=<<8855.333777<<
@ATNG8:00310:03294
GATGGTAGTTACTCGCTGATACACCCAGAAGATCAGGAACTCTAGAAGAATTCAGATTTTTAACACGAGAGTAAACGTAAAAAGAAGGTTTTACAAGACTCACGTTAACAATATTGCAGCAGTACGCACACAATCGAAGCGCAGTAAGGATGGCTAGTGTAACTAGCAAGAATACCACGAAAGCAAGAAAAAGAAGTACGCTATTAACTATTAACGTACCTGTCTCTTCCGAAACGAATGAGTACGAGAGAGCACACGTGTCTACCATCGAATGAGGTTAGTCT
+
A@>;>@?AD>AAA;:5;<<>>=??A7<A<:@@@>9926:<<ABBAC=AA7:6:B@99999)7<<>=8<<;<<<=;9<77<;<,<>:?>AAB9?=A?BA889>=;;5;8=97://+/:9999:;::8?=>>@@<?;775:///<;;>=@=AAA<?>===>>@<@AA???;9949AC5:9@BB7;;?:88888(9818>>??===B=B<@===<@<676>>;>@AA@@@:>:;;:/:??:?A@G??;>@@@@?>?>888==>=???@<@;;;@;;;;=:>8===>;
@ATNG8:00318:03263
GATGGTAGCGCATATCAGCGCAGCCCAGAAGATCAGGAACTCTAGAAGAATTCAGATTTTTAACACGAGAGTAAACGTAAAAAGAAGGTTTTACAAGACTCACGTTAACAATATTGCAGCAGTACGCACACAATCGAAGCGCAGTAAGGATGGCTAGTGTAACTAGCAAGAATACCACGAAAGCAAGAAAAAGAAGTACGCTATTAACTATTAACGTACCTGTCTCTTCCGAAACGAATGAGTACGATGAGATCTCGTGTGCTACCATCGAATGAGGTTAGTCT
+
CCA?<A<:<BED@ABBBCBCCFBBB>ABBACCCCBB?B>ABBBBBD@CC@C?CBBBBDDC5B?BCCCCCCCCCD>DC>>>>>0>D?C<BBB;BFJBDBBBCCF@@?@@CC?BBC?CCDCCABBBBBCCCCCC@CCCC?BBBBCBBC?C?CA@<@CBCCBBB@DCCCBA@BB>?>>:>>?>>9>8979CCDC2CC?B:99BBBBB?B?BBB><><AACBB>BB@@@AA=A?ACD>F@@?@BBCCCCAAABBBBBBAA@AB877=@B;>><<=9@B>?=?=@@:::
@ATNG8:00319:03252
GATGGTAGGACGAGCGTCTGAGAGGTACTCATTCGTTTCGGAAGAGACAGGTACGTTAATAGTTAATAGCGTACTTCTTTTTCTTGCTTTCGTGGTATTCTTGCTAGTTACACTAGCCATCCTTACTGCGCTTCGATTGTGTGCGTACTGCTGCAATATTGTTAACGTGAGTCTTGTAAAACCTTCTTTTTACGTTTACTCTCGTGTTAAAAATCTGAATTCTTCTAGAGTTCCTGATCTTCTGGTGTCGTCTATCATGTACTAATCGAATGAGGTTAGTCT
+
DAAB@CDC?BBBCCBBCCBBBCCC?BBCCCBA>BBBB=AD@D@BCCCCCC?CCCCB@B@BCBD=C@CDCCAA@A@<999::*;B=ABBB<ABAA>ADB@BF@AA@DDE@BBCCBBBD@BBB?C?CCCCBBBB?CBCE@CCCBBBCCCBBBEDA@A?BCC@CD@C>AACBCCCBC?B@@@@7A>B<;;;;;*;BABB>DCCCCCDBBA5;;;;*;@@BC?B?BC@CBCCCBA?B@CCBABE?B?A?ABBBDCA@@CCCBBBDCCC?CC??<?B@@>@@BDB@@
@ATNG8:00319:03282
GATGGTAGGCGTGTGAGAGTCTGCCCAGAAGATCAGGAACTCTAGAAGAATTCAGATTTTAATACGAGAGTAACGTAAAAGAAGGTTTACAAGACTCACGTTAACAATATTGCAGCAGTACGCACACAATCGAAGCGCAGTAAGGATGGCTAGTGTAACTAGCAAGAATACCACGAAAGCAAGAAAAAGAAGTACGCTATTAACTATTAACGTACCTGTCTCTTCCGAAACGAATGAGTACGTGTGCGACGTGTCTCCTACCATCGAATGAGGTTAGTCT
+
::44.4993566==DDCCC@@B994)5<<8=DCDBB@B@CCCDC;;6;;5;;A@DCDEF9B8:8@@>=@@0000@??AA5@@@D>A@8>:928?>@@@@==8=8<>9>8818888A=>=>@A@@@@@@<AA@A<88:A:::@=D<@=@=@99::A>>5;;>>BB?BB?B@@9>...:-..-(-7888*65.5?<<>AABB<A<?@==7;;><<=?:>@@@<<<6;7:BD9>BB?899AA@@ADBBAA;;;;;???=<8<::1888::5;;===E<@@A;;
@ATNG8:00319:03283
GATGGTAGAGAGACTGTAGCGCACCCAGAAGATCAGGAACTCTAGAAGAATTCAGATTTTTAACACGAGAGTAAACGTAAAAAGAAGGTTTTACAAGACTCACGTTAACAATATTGCAGCAGTACGCACACAATCGAAGCGCAGTAAGGATGGCTAGTGTAACTAGCAAGAATACCACGAAAGCAATAAAAAGAAGTACGCTATTAACTATTAACGTACCTGTCTCTTCCGAAACGAATGAGTACTGCGTCTCACTCTCGCCTACCATCGAATGAGGTTATTCT
+
77::<@@@BCCBBBCECCAAACCCE?DCC?CCBCBA=@<@@@@@CB>BB?B?AAA@AA@@,@:??>?AAAA999,9<@?>==,=?<?.9994:DDBDCCCCECCC?B@DE@CBB>@@@ABBDCCCBBCCCEC@BBBB@CCCB@AAC?C?B@@=@B@@@CCC@???BAB@BB?BCC@CBBAA;@>>9?BBBE3BB?BBA==AA@@<@=@@A@<@<??CCB?BBBBBBB?D?BBB=BAA=???BBBBBBBBCBBBCCCAABBB?BBB?BBBBB?BBBB?C>AA@BB
@ATNG8:00325:03288
GATGGTGCTCTGCTCTGACTCTCGTACTCATTCGTTTCGGAAGAGACAGTTACGTTAATAGTTAATAGCGTACTTCTTTTTCTTTGCTTTCGTGGTATTCTTGCTAGTTACACTAGCCATCCTTACTGCGCTTCGATTGTGTGCGTACTGCTGCAATATTGTTAACGTGAGTCTTGTAAAACCTTCTTTTACGTTTACTCTCATGTTAAAAATCTGAATTCTTCTAGAGTTCCTGATCTTCTGGGTCTACGCTCGTCGCGCTACCATCGAATGAGGTTAGTCT
+
444<7=@:666>>>CEC@AA<<;>>===A;;4:BBB;AA?B?ACCCBBBF?CC<;658=A==:?ACBBCC;;;C>BBDDC,4;:,9??C:A<<<<@@@<?>>@A?ABC@BCCCBBBB?BCD@C@CBBBBABB?@@DD:;;@@B;;;;;AACCCCC@;;:?AA=A=AC;9:CCBC9=9999*92929555&5;<<?6>666;;;9;;.4444$4;;;;5:5;@=BBCAA@@4917<<<9=99>@@8@999@AABBBBAAAA9:9@;@=?;;6;>>>4949@@AB
@ATNG8:00326:03265
GATGGTAGCGAGCGAGTGTGTATACCAGAAGATCAGGAACTCTAGAAGAATTCAGATTTTTAACACGAGAGTAAACGTAAAAAGAAGGTTTTACAAGACTCACGTTAACAATATTGCAGCAGTACGCACACAATCGAAGCGCAGTAAGGATGGCTAGTGTAACTAGCAAGAATACCACGAAAGCAAGAAAAAAGAAGTACGCTATTAACTATTAACGTACCTGTCTCTTCCGAAACGAATGAGTACGTGTCGACGTGTCTCCTACCATCGAATGAGGTTAGTCT
+
:><<7:;44/;///9:///==@666:>>B@BCA@55056;8:;:::6::04033<<=@@@+>?CAA;<<;5555)5<99999(9:5:.555&5994;@B==BA;:5;5<@<;9:255::?@@@BB@@@;;;B?C;;;=BA@@@;<;?C@CCC@BBB@B=;;7;;>??@88:=BAA>AB???8==<;:99999%9@;=??????CB=@=888=4:5;7@@@=A>>>@??;<<?>?9>00)/000;6////9667783339::49::6::98;655594617<<:?
@ATNG8:00327:03261
GATGGTAGGCACTGCGCACACATCCCAGAAGATCAGGAACTCTAGAAGAATTCAGATTTTTAACACGAGAGTAAACGTAAAAAGAAGGTTTTACAAGACTCACGTTAACAATATTGCAGCAGTACGCACACAATCGAAGCGCAGTAAGGATGGCTAGTGTAACTAGCAAGAATACCTCGAAAGCAAGAAAAAGAAGTACGCTATTAACTATTAACGTACCTGTCTCTTCCGAAACGAATGAGTACGAGAGAGCACACGTGTCTACCATCGAATGAGGTTAGTCT
+
5:<<:>CG@CB;;9:>@@BA@BAAC>CED@CBBB@A?AAIDGCDBB@AC@C@BBCABBBB2B?BBBCBBBBBCC>CBBBBBB0@@?A?CKH;CFCAEFDCCCFBB@B@BC@BBB?BBCBCCCCCCCCFBAAB=@B??;@ACCAAAB?B@CBB?BCDDCCAA>ABBBBC?CD?999@CBBBC<@@@<@@@@@2AB?B<;;>@GDD7:7;@??;><>?BCC@BBBBBCB?B@BBC>CBB?@@@BBFCCABBCB=AABBBBBBB@@::5;===><>AAA7:5;B???
@ATNG8:00335:03295
GATGGTAGCACGAGTCACTCATATCCAGAAGATCAGGAACTCTAGAAGAATTCAGATTTTTAACACGAGAGTAAACGTAAAAAGAAGGTTTTACAAGACTCACGTTAACAATATTGCAGCAGTACGCACACAATCGAAGCGCAGTAAGGATGGCTAGTGTAACTAGCAAGAATACCACGAAAGCAAGAAAAAAGAAGTTACGCTATTAACTATTAACGTACCTGTCTCTTCCGAAACGAATGAGTACGTGTGCGACGTGTCTCCTACCATCGAATGAGGTTAGTCT
+
:>;;9=@AA;95:<=ABBCCCBCAA8<@@=@ABC;;7;>;;9@@;B:A@=A=?;;;@AAA0A=@@@;;9A?>??9>>@?@@@0@A><8BBB9BCDADAAABCB;;7:=A@;B@@=@A@@@BBDBBBBBBBCB@BBBB>@@ABBCBA@D?B;;:;BBCFCDC@@?@A@@=?DAFEC;>>BBD=?;<899::99%:@;9939@B?AAB<?<@@??<?<??BCC?CCBBBAB?B>AAE@CCB?BAA>?????????BBBBBA====;@A@<???BA:>>:=9=-/0?;;
@ATNG8:00335:03296
GATGGTAGGCGAGAGTGAGACGCAGTACTCATTCGTTTCGGAAGAGACAGGTACGTTAATAGTTAATAGCGTACTTCTTTTTCTTGCTTTCGTGGTATTCTTGCTAGTTACACTAGCCATCCTTACTGCGCTTCGATTGTGTGCGTACTGCTGCAATATTGTTAACGTGAGTCTTGTAAAACCTTCTTTTTACGTTTACTCTCGTGTTAAAAATCTGAATTCTTCTAGAGTTCCTGATCTTCTGGTGAGATGATGCATGATGCTACCATCGAATGAGGTTATCT
+
8::;=CA@=BCCCCCDCCCCABACCCAAACCB?CBAA=AC?B?BBBBBCD?BBBAB@CABBCC?B?CCCCCCBBC?A@BAA2BB@CCDD>B88:<??B?BE@BAABBB<?@BAAAAA>=A@;?<>>>==>>@<@A@A<@@@@@@B???@??;;;>:===:9818:>>>AAAAAA<===??2?;?;>?@@@/@@@BB9>>?@@???==89:99+9///=9@9CB;?>>@@@@=D;@@AA==9<=<:9::98666/--6,,,3---:95:::9723---09,9223
@ATNG8:00336:03267
GATGGTAGCACGAGTCACTCATATCCAGAAGATCAGGAACTCTAGAAGAATTCAGATTTTTAACACGAGAGTAAACGTAAAAAGAAGGTTTTACAAGACTCACGTTAACAATATTGCAGCAGTACGCACACAATCGAAGCGCAGTAAGGATGGCTAGTGTAACTAGCAAGAATACCACGAAAGCAAGAAAAAGAAGTACGCTATTAACTATTAACGTACCTGTCTCTTCCGAAACGAATGAGTACTATGTAGAGCTCTATACTACCATCGAATGAGGTTAGTCT
+
@@CC?CBBDABBCCDDCCCFBCCCC?CCC@DBBCAA?A@CCCCCCC@@@=@>A?B::;:;);;@@ABBCDD:::5::;CCCD1:;699=>=4@BC?FCCCDDCBB?B@CC@CCC?BABCDCCECEBCCBBBC?CCCD?BBBA@@AB?BACBB?BCBCBCBB?BBCABB?BC@AAB<??@@@9???<?CCCC3DC@B?@>CAA??:>:>>BD<B<BBCAA>AAAA@AA=@=AAA;BBA>BBBDCAAABBBBBBBC@?>>????@?@=A?===:<@??;?>AA:99
@ATNG8:00338:03257
GATGGTAGCTCTGCTCTGACTCTCGTACTCATTCGTTTCGGAAGAGACAGGTACGTTAATAGTTAATAGCGTACTTCTTTTTCTTGCTTTCGTGGTATTCTTGCTAGTTACACTAGCCATCCTTACTGCGCTTCGATTGTGTGCGTACTTCTGCAATATTGTTAACGTGAGTCTTGTAAACCTTCTTTTTACGTTTACTCTCGTGTTAAAAATCTGAATTCTTCTAGAGTTCCTGATCTTCTGGTGAGATATGCATGATGCTACCATCGAATGAGGTTAGTCT
+
59>;7<CCBBBCBBBCCBBBEGCCCBBBCCBB?BCCC>CC?B?BBBCCCD@CBCCC@C@BCCC?C@CCCBBBCCC@CCCCC3DF@C@@@<?CBC@CCC?CE;;;;EDDACCBDCCCC@CCC?B?CDCCCBBD?CBCC?BBCBBBCCCCC@C@@@A?BCC@CD?B?BBBBCCBBA=C:::.;>A>;<<<<*;BCCC>AACDCCDECC>BBAA0A@ABB@B?CE@BBBBBCC?C?CCCBBC?BBC@CCCBDCBCCBBABBBBBBCC@CCCBB=?@BB@B@DCCCC
@ATNG8:00339:03282
GATGGTAGTATAGAGCTCTACATAGTACTCATTCGTTTCGGAAGAGACAGGTACGTTAATAGTTAATAGCGTACTTCTTTTTTCTTGCTTTCGTGGTATTCTTGCTAGTTACACTAGCCATCCTTACTGCGCTTCGATTGTGTGCGTACTGCTGCAATATTGTTAACGTGAGTCTTGTAAAACCTCCCTTTTTTTACGTTTTACTCGCGTGTTAAAAATCTGAATTCTTCTAGAGTTCCTGATCTTTCTGGGGTCTACGCTCGTCGCGCTTACCCATCGAATGAGGTTAGTCT
+
CA@B<C<@BB@@@AEDBBAECIFCCCCBBD;;4;<;;09@8=:?@@@@BB?ADD::498;;88248<;?AA@9771333333#3;4;<<818A@B?BBB>AA;>??@?A9>>>:BA>>;>>>;>;>@>?>BB=9<767+//99;;>@><>>><>>B====;88189:::<<777:682222&20222'266666#536677)..5...5355+2222$28533382..-.777;88/3.3...335.65555)5/---,,77--/898781756(5:;9>998<<-/-/7755
@ATNG8:00343:03274
GATGGTAGGCGAGAGTGAGACGCAGTACTCATTCGTTTCGGAAGAGACAGGTACGTTAATAGTTAATAGCGTACTTCTTTTTCTTGCTTTCGTGGTATTCTTGCTAGTTACACTAGCCATCCTTACTGCGCTTCGATTGTGTGCGTACTGCTGCAATATTGTTACGTGAGTCTTGTAAAACCTTCTTTTTACGTTTACTCTCGTGTTAAAATCTGAATTCTTCTAGAGTTCCTGATCTTCTGGTGTCGTCTATCATGTACTACCATCGAATGAGGTTAGTCT
+
BBBA?CCC?DCABBCBCDCCCDEECCCBCCBB>A:::6;@<A=A@CCCCC@BBC@?<@?ABBB@B?CBBBBBBDC>?????.?A>DCCC>CBBC@CAA>AB?BBBFCC?ABBBCA@A?BBA;?;?@@@@@@B<A>>>:===>::;>?@@@A>>>B;>>>=>>:>?;;;?BA==:=>>AA6A<A8=9:::+9=999+------8889+552&2999:6:67736;;957526/5:=::=///<6<::>??;;;AAAAAA?>>>A<AAAAA:====:=<AAA>>
@ATNG8:00343:03283
GATGGTAGCTCGCTGATGATATCTCCAGAAGATCAGGAATCTAGAAGAATTCAGATTTTTAACACGAGAGTAAACGTAAAAAGAAGGTTTTACAAGACTCACGTTAACAATATTGCAGCAGTACGCACACAATCGAAGCGCAGTAAGGATGGCTAGTGTAACTAGCAAGAATACCACGAAAGCAAGAAAAAGAAGTACGCTATTAACTATTAACGTACCTGTCTCTTCCGAAACGAATGAGTACTACTCTCAGAGACACACTACCATCGAATGAGGTTAGTCT
+
?@A>@CCBBC=BBBBBBCCCCCHCC@CCG@BBBBCC@CADDDBBBACF?B?CBBBBDFC3B?BCA:98A?AAA9?>79999$87178989.99A=@BBBBBC@?;?=@A=>>>:==?A???===>>>887A=B>>><@>>>ABAA<A=A?B?BBBBBBAA<??>>BB?BC?CCC?BA9::+5:9156556'76-5?@?@@@>><>;>>::6::=??CB<>??AAAA<A<@@B9>??;?AABABAAA???@A>A???9:9???AA=AB@@A???;>;>=BBBCC
@ATNG8:00345:03262
GATGGTAGGTGCACATGAGTGTATCCAGAAGATCAGGAACTCTAGAAGAATTCAGATTTTTATCACGAGAGTAAACGTAAAAAGAAGGTTTTACAAGACTCACGTTAACAATATTGCAGCAGTACGCACACAATCGAAGCGCAGTAAGGATGGCTAGTGTAACTAGCAAGAATACCACGAAAGCAAGAAAAAGAAGTACGCTATTAACTATTAACGTACCTGTCTCTTCCGAAACGAATGAGTACTGCGTCTCACTCTCGCCTACCATCGAATGAGGTTAGTCT
+
::7748:??@@ACBCBBBCGCCCCC@DBB?BCFDBB>A?AAACC@@=AC>A>BC<;;HIE5@ADCCAACCCBBC=BB<;<;;*;C>C?BBB;BCC@DBBCCCC@@=??AA@ECB?BBBCCCCGBBBCA;;;@>ABCC?BAAB@@895;?C@@>@B@@@AAB?AAA?@??BB=AAA>ABCFF>????A@AAB2AA?C8888?@@@=C=>==A7;7:BDFD@DFCDCBB70-0@@6=00+0<;=ABCCCBBB;;;CCDCEDEF@B@A=@ABBC?;;;D@D?BBC;;
@ATNG8:00346:03252
GATGGTAGCTATACGTATATCTATGTACTCATTCGTTTCGGAAGAGACAGGTACTTTAATAGTTAATAGCGTACTTCTTTTTCTTGCTTTCGTGGTATTCTTGCTAGTTACACTAGCCATCCTTACTGCGCTTCGATTGTGTGCGTACTGCTGCAATATTGTTAACGTGAGTCTTGTAAAACCTTCTTTTTACGTTTACTCTCGTGTTAAAAATCTGAATTCTTCTAGAGTTCCTGATCTTCTGGGATGTGTGCGCAGTGCCTACCATCGAATGAGGTTAGTCT
+
CCCC@CCCCBCACBBBHBCCCCCBBBBBBCAA?ABBB>BD@F@DDBBBCC@DBBBC=B?BBDC?C@CCCBBBCCD@CCDDD5@@?@BBI?GCBC?ABA=AA=@@BDBC@CCCCCCBB?BCC@C?BCCCBBBB?BCBD=??BBBBBCCDCCBBB@@;?@@=@B?C>ABBBBBDEC@98878(89@:>>?>>/>AAAB188;888=<=>8====.<>>>D;A<??;@BBBBBB<?<?@@@@A9:9@@6@///<::=>=B@@@@:==>:=;:;A;>>@@<@=A===:
@ATNG8:00305:03344
GATGGTAGGCGACATACATACGCGCCAGAAGATCAGGAACTCTAGAAGAATTCAGATTTTTAACACGAGAGTAAACGTAAAAAGAAGGTTTTACAAGACTCACGTTAACAATATTGCAGCAGTACGCACACAATCGAAGCGCAGTAAGGATGGCTAGTGTAACTAGCAAGAATACCACGAAAGCAAGAAAAAGAAGTACGCTATTAACTATTAACGTACCTGTCTCTTCCGAAACGAATGAGTACGTGTGCGACGTGTCTCCTACCATCGAATGAGGTTAGTCT
+
::<>=<<C@CC@@CBCCCBBABB@@?AADFCCEDBB=@=@CBBB;;6;?9==???CECED5CAFCCCCBCDCCD>BB@@@@@0@C=A5;;;-<DB@CCCCCDEBB@B@CC@BCC@ECBBCBBCBCBCDCCCC@CCCC@CBBBBABB<@=@996:AABBCDC?AACA@@=?A?A::69>9::,987189<<<,<?<@???>CBBB?C>><>>5;6;?CCD@BCBBAAA<@<?AA=@@A=ABCCBBB???A9:9@CB989BAA>>BB?@@>>?:;;;;5;;?ABCB
@ATNG8:00306:03304
GATGGTAGCACACGAGATCTCATCGTACTCATTCGTTTCGGAAGAGTCAGGTACGTTAATAGTTAATAGCGTACTTCTTTTTCTTGCTTTCGTGGTATTCTTGCTAGTTACACTAGCCATCCTTACTGCGCTTCGATGTGTGCGTACTGCTGCAATATTGTTAACGTGAGTCTTGTAAAACCTTCTTTTTACGTTTACTCTCGTGTTAAAAATCTGAATTCTTCTAGAGTTCCTGATCTTCTGGGTCTACGCTCGTCGCGCTACCATCGAATGAGGTTAGTCT
+
CCBB?BAEDFCCCCCBBBB>>>A0////:=CEACCCE>D@:D9A<?====:=CCCC?B797991::>A>B?@@BB?BBCCC2??<?@@B=CBBD?BCCACIA=;;DCC@FCFDCCFFACBB@B@CCCCCFDC@CCCCCBBBCCDDA@@CCDCBB@CDC@BB?B?B;;;BCCBC=A;;;;.;>B=;;;;;*;BBBC;;;AABBCAAA5;;;;(:BBAA>B?BC?BBCCGCCAC?BBA@@A>BABC<BBBCHCCDC;;;BBBBBBC@CCBBB?BDBB@B=@AC;;
@ATNG8:00308:03333
GATGGTAGAGTATCATGTGTATCTCCAGAAGATCAGGAACTCTAGAAGAATTCAGATTTTTAACACGAGAGTTAAACGTAAAAGAAGGTTTTACAAGACTCACGTTAACAATATTGCAGCAGTACGCACACAATCGAAGCGCAGTTAAGGATGGCTAGTGTAACTAGCAAGAATACCACGAAAGCAAGAAAAAGAAGTACGCTATTAACTATTAACGTACCTGTCTCTTCCGAAACGAATGAGTACCTCTCAGAGACACACTACCATCGAATGAGTTAAGTCT
+
@:88.4449////-----77555;;:===85555::7<9<<<<54;4;;492955?@@@@+?:>@=>>>>00)/;1:7////'/949.555&5<<5:<444;444046:=6::949;435@=@;;?9<<59/)////)/-855//)/394:<=<===>=AAA?BBBBBB<>>798@======*//85=====0==:0//>:=88<;C577:?:=997@:;5;@>====:;059C:?><45448::=>@CCA?>999979?;>00)0:.00*----.(.(/:89
@ATNG8:00314:03306
GATGGTAGCTCTGCTCTGACTCTCGTACTCATTCGTTTCGGAAGAGACAGGTACGTTAATAGTTAATAGCGTACTTCTTTTTCTTGCTTTCGTGGTATTCTTGCTAGTTACACTAGCCATCCTTACTGCGCTTCGATTGTGTGCGTACTGCTGCAATATTGTTAACGTGAGTCTTGTAAAACCTTCTTTTTACGTTTACTCTCGTGTTAAAAATCTGAATTCTTCTAGAGTTCCTGATCTTCTGGTGTCTGATCTGTATCACTACCATCGAATGAGGTTAGTCT
+
AAA<?BBB@CBCBCCBB@BBCCCCCBBBCCBB?CCCC>CC?C?CCBBAAAAGGABB@B@CCCC?C@CCCEBBBCC?CCCCD0DD?AABD>BBBC@BBB?BC>@@BEEJ@CBBBCCCD?CCD@B?BCCECBBB?BBCC?DBBBBBCECBBBBBAAA?BB@?@A<A?BBBBCCCBB>A;;;;.;@B>@AAAA0@CCCD>CBCCCCBAA@;@@@@,?AABB@B@BC@CCCCC@@>@@CCBCCC?C?B=ABBBBCEDCCCCCCCBBBBB@CBBAA?:::B?B?AAA99
@ATNG8:00315:03311
GATGGTAGAGTACAGTGTAGTAGACCAGAAGATCAGGAACTCTAGAAGAATTCAGATTTTAACACGAGAGTAAACGTAAAAAGAAGGTTTTACAAGACTCGTTAACAATATTGCAGCAGTACGCACACAATCGAAGCGCAGTAAGGATGGCTAGTGTAACTAGCAAGAATACCACGAAAGCAAGAAAAAGAAGTACGCTATTAACTATTAACGTACCTGTCTCTTCCTAAACGAATGAGTACTATAGACTATCTGAGACTACCATCGAATGAGGTTAGTCT
+
CCC>?CDCBBBBCBCCCCBEECCCC?CCC@CCCCAA?A?CBBAACB@BC>A=???9988*:<BBBCBBBCCCC=AA:;;;;.;D?C?BBB<CHGAJEDCBCCAC?BB@CCC@CCCBAABCCCCAABCBD?BABB?BBBBAAAC@D@B>?=@DDDCABB?B@@@CC@CD>AAB@BBBDD>:::;9::::(::39@AAABBBB?B@CBBB>B?BBBCC?BB>>???<A<AAA9?BB?@@ABCDCCCCBBBCBBBBBBBBBBBA@?BBBCB=@?9859=ACBCA
@ATNG8:00320:03314
GATGGTAGCGCATATCAGCGAGCCCAGAAGATCAGGAATCTAGAAGAATTCAGATTTTTAACACGAGAGTAAACGTAAAAAGAAGGTTTTACAAGACTCACGTTAACAATATTGCAGCAGTACGCACACAATCGAAGCGCAGTAAGGATGGCTAGTGTAACTAGCAAGAATACCACGAAAGCAAGAAAAAGAAGTACGCTTTTAACTATTAACGTACCTGTCTCTTCCGAAACGAATGAGTACGATGAGAGAGCTCTCTCTACCATCGAATGAGGTTAGTCT
+
;;:;@@A@ACBCCCCDBBCCBBBB>BBLAFCCBBB>B>BBBBBE@BB@C@CCCCBBCC3B>AABCBBABBAA;@?@@ABA2BC@B?BCD=GCIACFCBBCCCB?BABB?BAA=AAA@@AACCCBCCCBCC@CBBC@BBBBABBB?B?BAA>ACAAAC??=?ABDBB?BC?:::<??AAA=A99399999(9A?C@@?>>>DD;C<>>>><@589@AA>DD;;::@:><>?D;B>=:=??>>>>>>:::A??==>??A=<<BAA<A==>A<>=>@<>:>>><<
@ATNG8:00324:03335
GATGTAGAGAGACTGTAGCGCACCCAGAAGATCAGGAACTCTAGAAGAATTCAGATTTTTAACACGAGAGTAAACGTATAAAGAAGGTTTTACAAGACTCACGTTAACAATATTGCAGCAGTACGCACACAATCGAAGCGCAGTAAGGATGGCTAGTGTAACTAGCAAGAATACCACGAAAGCAAGAAAAAGAAGTACGCTATTAACTATTAACGTACCTGTCTCTTCCGAAACGAATAGTACGATGAGATCTCGTGTGCCTACCATCGAATGAGTTAGTCT
+
?@9556=;@@DB>?@><<;666=?256=85555>:5?:BADAAAF?AA=?;=?=97889'78>>?==8@=:?@8>>@>;;;6;@<@<@@@0;?>99=99;;<;;5;5;;7666:>;;;=ACAAABBBBB@@<?::;;?B??AA895:=B:;::CA?BBAA?AB>?=B?BB@CBB177;==3;77/7:<<=/?A<@@AA=;;:;7:8<=98185::A;0,000//::494///(///)///99888:;447CA?77/99--(---27..22266...26;955
@ATNG8:00327:03304
GATGGTAGGCGAGAGTGAGACGCAGTACTCATTCGTTTGGAAGAGACAGGTACGTTAATAGTTAATAGCGTACTTCTTTTTCTTGCTTTCGTGGTATTCTTGCTAGTTACACTAGCCATCCTTACTGCGCTTCGATTGTGTGCGTACTGCTGCAATATTGTTAACGTGAGTCTTGTAAAACCTTCTTTCTACGTTTACTCTCGTGTTAAAAATCTGAATTCTTCTAGAGTTCCTGATCTTCTGGGCTGCGCTGATATGCGCTACCATCGAATGAGGTTAGTCT
+
?@A<?@<B?BABB965=>>>>@CCCCCCGCDCABBBC=@<@?@@@CCJE?BBBBA?A=?@BBAF?BBABBBBBD?BACCD1?><?333(3:88*//;38=:BA@BBA?BBA@A@==9=??;?=@@@;;9;;5;>>>:>>??FA?>>>G==;7771///599171:>>??:;:>187667'68=7<=@7A;;9==>6>>??<<::9:/7788(8==?A<><>@=??>ACAA;A<@??@@@:>;;;3;?>??@>=BCC@@@ABB@@=@BBAB>@?AA>AADDCBB
@ATNG8:00329:03347
GATTAGCGCATATCAGCGCAGCCCAGAAGATCAGGAACTCTAGAAGAATTCAGATTTTTAACACGAGAGTAAACGTAAAAAGAAGGTTTTACAAGACTCACGTTAACAATATTGCAGCAGTACGCACACAATCGAAGCGCAGTAAGGATGGCTAGTGTAACTAGCAAGAATACCACGAAAGCAAGAAAAAGAAGTACGCTATTAACTATTAACGTACCTGTCTCTTCCGAAACGAATGAGTACAGAGAGTACGATATGTCTACCATCGAATGAGGTTAGTCT
+
<BC7@@CBBBBBBBCBBCCCCDC>BCEAECDBBC@C@CCCCCCC?CC?A?BBDBBBBB5B@GECBBBCDDCC:@@;;;;;*;A<@=ACC;CEC@FCCCCCCBB@B@BB@CCC@BBCCCBBBCCCBBAFCC@CAAA?BBBBDCBB@B@CBB?BDDDCDCC@CCCBAA@CD@BBB=??CCC<A??;>@AAA3@@=A??>CCBBB?B>ABB><><@@CCC@CCBBBA@=@=@@A=BBC?BBCC@??BBCDBBABBBCCBBBBBAAA?B@@FD=///99@9@=<;?
@ATNG8:00330:03344
GATGGTAGGCGACATACATACGCGCCAGAAGATCAGGAACTCTAGAAGAATTCAGATTTTTAACACGAGAGTAAACGTAAAAAGAAGGTTTTACAAGACTCACGTTAACAATATTGCAGCAGTACGCACACAATCGAAGCGCAGTAAGGATGGCTAGTGTAACTAGCAAGAAAACCACGAAAGCAAGAAAAAGAAGTACGCTATTAACTATTAACGTACCTGTCTCTTCCGAAACGAATGAGTACTACTCTCAGAGACACACTACCATCGAATGAGGTTAGTCT
+
=>;<>ACB?B?@@CCBBCCCBBBCC@CCC@CCCC@@=@?BBCBBBD?BC?A@??@99999*;?CCCCCCCDDDD=@@99:9:*;C@B?BBB<CDDACBBBDCCCC<@<?>;??@<@CBBBBBBCDCCBBBBB?CCCD?BAAACBBB?CAG@@>@DBBBBCB@BBB@@??BBBB6@=?BDCC>????@@@@@.@@=@@ABBBBBB@B>BAA@@B?A@BBC?@AAA>>>;>=@CA:AAB?BCAA@AAA@@AA<<<BABAAAABBB@@=@BCBB>BB==;=?C@B==
@ATNG8:00331:03318
GATGGTAGTGTCATATGAGAGTGTGTACTCATTCGTTTCGGAAGAGACAGGTACGTTAATAGTTAATAAGCGTACTTCTTTTTCTTGCTTTCGTGGTATTCTTGCTAGTTACACTAGCCATCCTTACTGCGTTCGATTGTGTTCGTACTGCTGCAATATTGTTAACTGTGAGTCTTGTAAAACCTTCTTTTTACGTTTTACTCTTCGTGTTAAAAATCTGAATTCTTCTAGAGTTCCTGATCTTCTGGTATGACTAGTGTACTACTACCATCGAATGAGGTTAGTCT
+
<<==;>>><<;;;>===??>A>D669;?@@55055<=4<<9>7;;>>666:666;;7;9;;4/)/)//)/7799<;74////$/<60//;199:9495516<:??99;A;::99959;166=:?:@>A<;;;166<=9===@:;;;=<///;///+//748:7:5-----7/55=8=====0=0646@@@@+;;;999&/----(-888;:;;;;+::954.578859444/98386///6661667)//:7:;;;;>>>;;99/--50--/;;+//68-3-33333
@ATNG8:00331:03335
GATGGTAGGCATATCAGCGCAGCCCAGAAGATCAGGAACTCTAGAAGAATTCAGATTTTTAACACGAGAGTAAACGTAAAAAGAAGGTTTTACAAGACTCACGTTAACAATATTGCAGCAGTACGCACACAATCGAAGCGCAGTAAGGATGGCTAGTGTAACTAGCAAGAATACCACGAAAGCAAGAAAAAGAAGTACGCTATTAACTATTAACGTACCTGTCTCTTCCGAAACGAATGAGTACAAGAGTCAGAGCAGAGCTCCATCGAATGAGGTTAGTCT
+
BCCB?BBC?CCBBBCDDCCCCCBB>BGD?CBCCBB@B@CBBCCDC?AA?A@BBB????@.?>ACBBBBBCBBB;A@99777(7?<A8AAA9A@B@BB>>>@A>>;><AA<AAD<AAA@@@AAAA>>>@???>A>===@@@@@@>>;>=D><9<@@BAA?>;?@@>BB@BB@BBB=@<9993:<;887777(7819=??@??AB7;7;C@@<?<??A>><>?@@@>>9=====7=BA?BBBBBAAA<@::;AACA@@DC@@@;;7;?CCA;AACA;A;BB@B?
@ATNG8:00337:03327
GATGGTAGGCGTGTGAGAGTCTGCCCAGAAGATCAGGAACTCTAGAAGAATTCAGATTTTTAACACGAGAGTAAACGTAAAAAGAAGGTTTTACAAGACTCACGTTAACAATATTGCAGCAGTACGCACACAATCGAAGCGCAGTAAGGATGGCTAGTGTAACTAGCAAGAATACCACGAAAGCAAGAAAAAGAAGTACGCTATTAACTATTAACGTACCTGTCTCTTCCGAAACGAATGAGTACGAGAGTCAGAGCAGAGCTACCATCGAATGAGGTTAGTCT
+
ABA<@D@B>BCBBDDCCCCCBBBBD>ECDBAAAABCACACCAABEF@AB@C?BBBAAAAA2A@CBBCBCBB???6=@99898(9@;A2:::29AC=AABBDDCAB@B?::59;::??>>>ABBAAAAA;;;>:>>>><?@?AAAAA;@;@AC?CCCC?@@A?ACA@AA>BB>BBB=??>??8@>>9;>===/8818C>>>ABBB<A;??@A<A;AA==>:@@@@@@B9<9<=<6=BB@BBBB???CCCBA?BABBBBAA;99AAD;=588A;?@BB?><A@>>>
@ATNG8:00339:03312
GATGGTAGCTCGCTGATGATATCTCCAGAAGATCAGGAACTCTAGAAGAATTCAGATTTTTAACACGAGAGTAAACGTAAAAAGAAGGTTTTACAAGACTCACGTTAACAATATTGCAGCAGTACGCACACAATCGAAGCGCAGTAAGGATGGCTAGTGTAACTAGCAAGAATACCACGAAAGCAAGAAAAAGAAGTACGCTATTAACTATTAACGTACCTGTCTCTTCCGAAACGAATGAGTACGTGTGACGTACGTTAGCTACCATCGAATGAGGTTAGTCT
+
444:.45<=====@@CCBBBCAABCBEBB>;;;@BA@C@CBBBCBA?AB<>9>A998F?C+A8@B=BBCCB>==598:9??;):><?2995&5;;=BCCBCIAA@@B@CC@;;<?BADBBCDCFCCCBABBDABAAB@AAAAABBB?C@CBB?BBCCDCCC?BBC????BC@BAA4::===599929AABB3BD?B999A=@A@=A<@?@@<?<?@BBB@CCBAAAA=?=?CD=BAA>BBBBBBCBCBCCCBCBBBBA?BB???C@DBAAA@BBAA=@<@@@??
@ATNG8:00341:03302
GATGGTAGTGATACAGATCAGACACCAGAAGATCAGGAACTCTAGAAGAATTCAGATTTTTAACACGAGAGTAAACGTAAAAAGAAGGTTTTACAAGACTCACGTTAACAATATTGCAGCAGTACGCACACAATCGAAGCGCAGTAAGGATGGCTAGTGTAACTAGCAAGAATACCACGAAAGCAAGAAAAAGAAGTACGCTATTAACTATTAACGTACCTGTCTCTTCCGAAACGAATGAGTACGATGAGAGAGCTCTCTCTACCATCGAATGAGGTTAGTCT
+
865748::<<>=655;;566<556A:;>@:;9;9AA:?<:54334:99:8;>AB>>===B+B@B<<BBAAA??=59344444$45.5499;0;<<?@>::6>>?@??@DD>AAC>AA@@ACCCCCBBBDCCC@BA<;7;AA@CCAA=A?B@@<@AACBBBC@BBBCBD?BA<??@;@A???8;==;@CFCC3CC?BAAAB>>>>:>:>===1818<@@@=@CBCBBB?A:;;=5=00+0;;;??BAB?@?DCBBB@@8:9<<=8706655:665696;17>??>
@ATNG8:00342:03314
GATGGTAGCGCGACGAGCGTAGACCCAGAAGATCAGGAACTCTAGAAGAATTCAGATTTTTAACACGAGGGTAAACGTAAAAAGAAGGTTTTACAAGACTCACGTTAACAATATTGCAGCAGTACGCACACAATCGAAGCGCAGTAAGGATGGCTAGTGTAACTAGCAAGAATACCACGAAAGCAAGAAAAAGAAGTACGCTATTAACTATTAACGTACCTGTCTCTTCCGAAACGAATGAGTACGATGAGAGAGCTCTCTCTACCATCGAATGAGGTTAGTCT
+
CC@A>BCCBBCBBBDDCCAAACBBD=CCC@CCCBBC?C?BBCCCCC?AA?B?BBBBBBAB2B?CCCCCCC>BBB<@@=>>??1=?<?6<=;5>@A?CBAACCAAA;A;??:>>>:><@ACA>>>;;<@@@>>9>@??;???>>>><:><AAC?BB@AAAA@;AAAA@@=BB@BBB8<<788+:>?;>@@>@.?;5;@@@@A@@@<@<@@@A<A=A>====D??@==?<@<@@@8@>><?CCCAAABD?@?BBC@@@????A@AAA;AAAAA:@@AA;A9>>>><
@ATNG8:00346:03324
GATTAGTGTGTCTCTGAGAGTAGTACTCATTCGTTTCGGAAGAGACAGGTACGTTAATAGTTAATAGCGTACTTCTTTTTCTTGCTTTCGTGGTATTCTTGCTAGTTACACTAGCCATCCTTACTGCGCTTCGATTGTGTGCGTACTGCTGCAATATTGTTAACGTGAGTCTTGTAAAACCTTCTTTTTACGTTTACTCTCGTGTTAAAAATCTGAATTCTTCTAGAGTTCCTGATCTTCTGGCTCTCGTAGACAGATACTACCATCGAATGAGGTTAGTCT
+
CBC@CCBBBCDBCBCDGDCABBBEBBBECC@BCFG>BB?B@CCCCBCB@BDCBC?C@CCCD@D@DCCCCDCCCBCCCCC5CD?BBCD>CCCC@CCC@CC;;:CCCE>BBCCCBBB?BCD@D>BABAAAAC@CCCC?BCCCCCBCCCCCCBBAA?B@A>AB@C@BBCCDCDCC>A;;;;.;>A>;;;;;*;ABDC>BAHFCICDDC@DEEE3CCCCD@DACD>BBCEDBB?B@BBBEBB>A?A=AB@AABBBCDGCCCBBBCCC?CCBCB?BBAA>A=@BB@@
@ATNG8:00349:03301
GATGGTAGCGCGACGAGCGTAGACCCAGAAGATCAGGAACTCTAGAAGAATTCAGATTTTTAACACGAGAGTAAACGTAAAAAGAAGGTTTTACAAGACTCACGTTAACAATATTGCAGCAGTACGCACACAATCGAAGCGCAGTAAGGATGGCTAGTGTAACTAGCAAGAATACCACGAAAGCAAGAAAAAGAAGTACGCTATTAACTATTAACGTACCTGTCTCTTCCGAAACGAATGAGTACGTGTGCGACGTGTCTCCTACCATCGAATGAGGTTAGTCT
+
@@BC9BBB;:;BAACCCCCCCCCCC>CBCACBBBBC@B@CCCCACA?BC?B?@AABBBAB2B?BBCABBAA888*8==??@@,A@<@=BBB<CEGBFBCBCCDBB?B@BC?BBB?BBBBBCCCCCCCBBDCC?BAAA<@@CBCBBB>C@CBB@BCCCCCCB?@AABBB@BB@AAA?BBA@@9:::9=@?@@2@A?C998B>>AA<@<@AAA<A<A@CBB?BCCCBBC>A>ABB=BEF@BAABBBFBBBBBBBCC?;;A;;<<@BA=@?;<;=AA??;?=BCAAA
@ATNG8:00303:03357
GATGGTAGTGATACAGATCAGACACCAGAAGATCAGGAACTCTAGAAGAATTCAGATTTTTAACACGAGAGTAAACGTAAAAAGAAGGTTTTACAAGACTCACGTTAACAATATTGCAGCAGTACGCACACAATCGAAGCGCAGTAAGGATGGCTAGTGTAACTAGCAAGAATACCACGAAAGCAAGAAAAAGAAGTACGCTATTAACTATTAACGTACCTGTCTCTTCCGAAACGAATGAGTACGATGAGAGAGCTCTCTCTACCATCGAATGAGGTTAGTCT
+
DDBB?A=BCDCDCDCDC;:9B@<<@155=059@A;<265::>CAABADE?B?BAABBBAB3B?BBB>>?@C@@?89>===>?0=@;>.999&9==>CBAAA:99D@D@CD@CCC?BB@A@CDCDCGCCCEDE@BBAA=A;;;AA@?<@?C;;8:AAACB?@>@BA@AB;:93788177777)377133777'33,3;;;AA896)-)-446(-(-5///7<<;;;:;8;7<::2::;60/0??@ABBBBBBBCCA?::88888=@;;;:<<677:</5)//:0/
@ATNG8:00305:03351
GATGGTAGCGCACACATAGATACAGTACTCATTCGTTTCGGAAGAGACAGGTACGTTAATAGTTAATAGCGTACTTCTTTTTCTTGCTTTCGTGGTATTCTTGCTAGTTACACTAGCCATCCTTACTGCGCTTCGATTGTGTGCGTACTGCTGCAATATTGTTAACGTGAGTCTTGTAAAACCTTCTTTTTACGTTTACTCTCGTGTTAAAAATCTGAATTCTTCTAGAGTTCCTGATCTTCTGGAGATATCATCAGCGAGCTACCATCGAATGAGGTTAGTCT
+
??BC<?@BBB@@@BBBBBCB@@AAABA?@CDB@BBDD>CD@B?BCBBB>@8BB@BB?B=@ABB@FACCEDC@A@@=@@A@A0@C<@?@=:@<BB@BCD@CC;;=BCCGAICCBBBCC@A@@?C@CCCCBBBB?BCCC@CCCCCCCCCBCCCBCAC@BBB?BB@B@BBBCCCDCC?BBBDD;E@C>BBBBA0@?@@@6;:@@BB;;;A5;;;;*;AABB@CABC@BEGBBCC@B@BCCCDC@BAB?BECBCBCBBBCBBBCBBCCDBCBBBB?AA:;6;<@BCBB
@ATNG8:00306:03365
GATGGTAGACACGTGTGCTCTCTCGTACTCATTCGTTTCGGAAGAGACAGGTACGTTAATAGTTAATAGCGTACTTCTTTTTCTTGCTTTCGTGGTATTCTTGCTAGTTACACTAGCCATCCTTACTGCGCTTCGATTGTGTGCGTACTTCTGCAATATTGTTAACGTGAGTCTTGTAAAACCTTCTTTTTACGTTTACTCTCGTGTTAAAAATCTGGATTCTTCTAGAGTTCCGTATCTTCTGGATAGCGACGCGATATACTACCATCGAATGAGGTTAGTCT
+
CCCB?BBCDBCABBBAAAACCBBCCCCCCCCC@CBBB=BC@D@CCBBBCC@CBBBA>A>@@BC@D@CCCAAACBB?BBBAA3?@;?778)9AAB@BCE@@>1879@??9?BCBBBCB<@::6:9<DAA@===:?AAA9==>><=>AA@@<@@@??<?>>:>@;@<@::;AAA??:>8888(89@<BCCBA/?@=@@0666///;::A<ABBB/A@@@>AA<>>:=<<<???:>;>BA@@@;>==:=@AAA@@@@@>>==>>>>>A=@???A===<@=A=AAA@@
@ATNG8:00314:03388
GATGGTAGCAGACGTGACAGAGCGCCAGAAGATCAGGAACTCTAGAAGAATTCAGATTTTTAACACGAGAGTAAACGTAAAAAGAAGGTTTTACAAGACTCACGTTAACAATATTGCAGCAGTACGCACACAATCGAAGCGCAGTAAGGATGGCTAGTGTAACTAGCAAGAATACCACGAAAGCAAGAAAAAGAAGTACGCTATTAACTATTAACGTACCTGTCTCTTCCGAAACGAATGAGTACTGCGTCTCACTCTCGCCTACCATCGAATGAGGTTAGTCT
+
<<8:?ACCBBBCBBAB@@ABCEBCB@BBC@BBAB;;8;@BAACABB?AB?A?AAA@@@@@.@>AAAABBBBBBB=BCCCCCC2CD?B?CDD;DCCACCBAADCCB?B?@@<@BB>A;;;DBBCCDDCCCDDC@B;;;=@@ABBBBD@C?D<;;<CCCCCBB?BBBBBC?BA?999?AAAA@;>99299999(8>9>999B@>>>=A<>>AA=A<??B@@>@ACAB??=@@CBC?FCB9::DBCBBCCBABABCAABBBBBE?BBB@BBB??<?@@C@CGCCC?@
@ATNG8:00317:03360
GATGGTAGCATCATGCATATCTCACCAGAAGATCAGGAACTCTAGAAGAATTCAGATTTTAACATCGAGAGTAACGTAAAAGAAGGTTTACAAGACTCACGTTAACAATATTGCAGCAGTACGCACTCAATCGAAGCGCAGTAAGGATGGCTAGTGTAACTAGCAAGAATACCACGAAAGCAAGAAAAAGAAGTACGCTATTAACTATTAACGTACCTGTCTCTTCCGAAACGAATGAGTACGAGAGTCAGAGCAGAGCTACCATCGAATGAGGTTAGTCT
+
88::;@AABBBCCCDCCCCCCCCCA=A::6:CAA:;9<=ABABA?=:9:29-8A?A@FA5;8;0//>;8:://(/8----&//(/(//(/6738:333:85538+22+255276226=>>?>CCCCDBB?BCBA?BA@@?AAB<@=@@@>@DBBBBAA=@@>>?>9>?;@@B=AABBA;?::3:====,=@<@9:8@@@AA<A=AA;;7::;;A@@=@BBBB::59>999/:==;?ABABBCBABB???BCBA?>?999BBB>>A@::16>00+0,0<<<@
@ATNG8:00317:03398
GATGGTAGAGTATCATGTGTATCTCCAGAAGATCAGGAACTCTAGAAGAATTCAGATTTTTAACACGAGAGTAAACGTAAAAAGAAGGTTTTACAAGACTCACGTTAACAATATTGCAGCAGTACGCACACTATCGAAGCGCAGTAAGGATGGCTAGTGTAACTAGCAAGAATACCACGAAAGCAAGAAAAAGAAGTACGCTATTAACTATTAACGTACCTGTCTCTTCCGAAACGAATGAGTACTATAGACTATCTGAGACTACCATCGAATGAGGTTAGTCT
+
=?@<?BBFCCBBBCCAAADDDCBBC?BBC@CBBBBB?B@BBCCCBB?BB@B@BCCCCCCD2B?BBBBEFCDCDD=CCCCCCC1B@=@49996;AD@CA@@BBDCC@C@BB>BAA?CCDBBBBBBBBCCCCCCCCCAA>AAA@@B::8;?CCC@BBBCBBBC?BBBBBB@BB????9==;;;3=<>;99999(8A=A>??CCCDC=A>=@@@7;7;ACCC@DC@@@CB?A?@@@;@BB?BCBCCBBBBBBBBAAADCCC@@@CCCC?BBBAB>BBCB?B@CC@@@
@ATNG8:00322:03391
GATGGTAGTATATCGCGTCGCTATCCAGAAGATCAGGAACTCTAGAAGAATTCAGATTTTTAACACGAGAGTAAACGTAAAAAGAAGGTTTTACAAGACTCACGTTAACAATATTGCAGCAGTACGCACACAATCGAAGCGCAGTAAGGATGGCTAGTGTAACTAGCAAGAATACCACGAAAGCAAGAAAAAGAAGTACGCTATTAACTATTAACGTACCTGTCTCTTCCGAAACGAATGAGTCACACTCTCATATGACACTACCATCGAATGAGGTTAGTCT
+
//8869=AAEBBBBCCDDCCCBBAC@BBC?BBC@A@=A=ACDBCBC@DEAE@BA@@AABB2A@CCBBBCBB??>6<>;;;;;*9A<@:@DC<CHDADCBBBBBCC>A?AB?BCC>AABBCCECCCDDDBAAB?AC@@?BBA@CC??=@ADCC?BBBCCCBB?BCCBBB?BA=@@A5:9AAA9::9>ABABB3BE@D===AAA@@:>:=>@?1838@CCC@CCBBBBB?C?@@@:AAA>BBBCCCBBBBBBBCDBCAA@>>>A@@=?@@AA;>>AA:=:=@C@@
@ATNG8:00323:03391
GATGGTAGCACACGAGATCTCATCGTACTCATTCGTTTCGGAAGAGACAGGTACGTTAATAGTTAATAGCGTACTTCTTTTTCTTGCTTTCGTGGTATTCTTGCTAGTTACACTAGCCATCCTTACTGCGCTTCGATTGTGTGCGTACTGCTCAATATTGTTAACGTGAGTCTTGTAAAACCTTCTTTTTACGTTTACTCTCGTGTTAAAAATCTGAATTCTTCTAGAGTTCCTGATCTTCTGGTATACACACTCGCTCGCTACCATCGAATGAGGTTAGTCT
+
8<4405=BBCCC?@@CCBBAA@>>BBCCCBCC@CAAA>AB?C@CCCCCCC@CCCBB@C@BBBC@D>AABCCCEBC?:::::'9A<ABBC@BCCB?B??<??<?>BAAA<@@BBCBBB?CCC?C???>A@@@@<@@@@8===8::AAAAA@@A@@=<;;<?A<A<>>>?A@@@@;A@ADD;D:<7::::9):<:;;3;;@@@@@>==;?BBD/A==>C=C;>>;AABA====B<BBAA@@:>>B=A?><<>>>>>AA:::>>@>><>???B<>>=>=B=@@@;;
@ATNG8:00327:03351
GATGGTAGTAGTACACTAGTCATACCAGAAGATCAGGAACTCTAGAAGAATTCAGATTTTTAACACGAGAGTAAACGTAAAAAGAAGGTTTTACAAGACTCACGTTAACAATATTGCAGCAGTACGCACACAATCGAAGCGCAGTAAGGATGGCAAGTGTAACTAGCAAGAATACCACGAAAGCAAGAAAAAGAAGTACGCTATTAACTATTAACGTACCTGTCTCTTCCGAAACGAATGAGTACACATCGTCGTGTCGTGCTACCATCGAATGAGGTTAGTCT
+
@A;945:@AAABBCAABBDBCC;;;=A;;8:DBBAB6;7<<CDBA@=@A=A@BBA;;:;:);>AABCBBB@?@D<@@@@@@@1AD?B=AAA9BCC@CBCCCCCCD?B?BD@BAC?CCCACBCCCBCCCCCCC@C@@@@DBBB99:B@D@CBB?;;8;BAAC@BAAAAA=A@????=AABCD=998?BFDDA/DD@B>=====>A1838=>@8=9=?AAA?ACABABB?B?BBC@BBC@@??BBBAABBBBB@AA???@A???BCC@BBBCB@???B?A?BBB??
@ATNG8:00333:03371
GATGGTAGCTATACGTATATCTATGTACTCATTCGTTTCGGAAGAGACAGGTACGTTAATAGTTAATAGCGTACTTCTTTTTCTTGCTTTCGTGGTATTCTTGCTAGTTACACTAGCCATCCTTACTGCGCTTCGATTGTGTGCGTACTGCTGCAATATTGTTAACGTGAGTCTTGTAAAACCTTCTTTTTACGTTTACTCTCGTGTTAAAAATCTGAATTCTTCTAGAGTTCCTGATCTTCTGGTATGACTAGTGTACTACTACCATCGAATGAGGTTAGTCT
+
AAA??B@@@BBACABAICCICGCCCA;9:BBC?DBBB>BB?B@BBCDAA@@DCBCB@C@BBBCAD?BAABBDC==8?::::+:=7BBBB<BCBB=AAA>AC@CBBBA@7::BBBBAA?A>@=A;>==<<>AC=@???077@=====>>>>>898>5;;;5:=9>:>:::A>@>=496656'66>;BADDD/??@AB9A888>A>>>D<AAAA/@@?AA=B<??7;<CB;;;=@=@@<://,/<<6:=>=A??>>>>BA????<==:>>>AD5//37)-+----9
@ATNG8:00335:03388
GATGGTAGTAGTACACTAGTCATACCAGAAGATCAGGAACTCTAGAAGAATTCAGATTTTTAACACGAGAGTAAACGTAAAAAGAAGGTTTTACAAGTCTCACGTTAACAATATTGCAGCAGTACGCACACAATCGAAGCGCAGTAAGGATGGCTAGTGTAACTAGCAAGAATACCACGAAAGCAAGAAAAAGAAGTACGCTATTAACTATTAACGTACCTGTCTCTTCCGAAACGAATGAGTACACATCGTCGTGTCGTGCTACCATCGAATTAGGTTAGTCT
+
::A@@BECCC@?ABBBBCCCFCCBB?CBC?BAAA@@<A>CBEDCDCADD@F@BABAAAAB2A?ACBBBBCCBBB>BAABBBB2BB?B6;;;6;BD?CABACBBBB@C@CC@CCC?ACCDDBBACCCCCBBBD?BBBB?BBCCCBBB?B@CBB>ACCCCCCC?AAABBC?CC?ACC>BA???8>>>;@@@AA2AC?B?>;@@AA@<@;@?AB7:7;?BAC?BBBBBBB?B@CBB>BBB=AABBBCCCCABBCCCBBBBCD???BCC?BBBBB?C?CC?C?CBAAA
@ATNG8:00337:03366
GATGGTAGTACATGATAGACGACACCAGAAGATCAGGAACTCTAGAAGAATTCAGATTTTTAACACGAGAGTAAACGTAAAAAGAAGGTTTTACAAGACTCACGTTAACAATATTGCAGCAGTACGCACACAATCGAAGCGCAGTAAGGATGGCTAGTGTAACTAGCAAGAATACCACGAAAGCAAGAAAAAGAAGTACGCTATTAACTATTAACGTACCTGTCTCTTCCGAAACGAATGAGTACGATGAGAGAGCTCTCTCTACCATCGAATGAGGTTAGTCTA
+
<<AB=@<B=@<@>556<555::44545556555:59.5.5544444.5:7;744545:::$5.5;;;>?CCB@@6=B;;;;;*5C?D<D?>0:00*//////;;;.504:5:::5:<<<<?<@@@A@@BB<@=BC::99CB@@@@B=A=A:;6:@@>BBBB@DBBC@A>@C?BCB?B@::9.9??:@@@@@2AC<??BA@@@:93:399=?8?>A>BBB@CCCCBBB@CAAAA9;;;5;@=>9::A???AC???A@@898@A@@@9;0//6687=>59057:://
@ATNG8:00340:03359
GATGGTAGGCGTGTGAGAGTCTGCCCAGAAGATCAGGAACTCTAGAAGAATTCAGATTTTAACACGGGAGTAAACGTAAAAAGAAGGTTTTACAAGACTCACGTTAACAATATTGCAGCAGTACGCACACAATCGAAGCGCAGTAAGGATGGCTAGTGGTAACTAGCAAGAATACCACGAAAGCAAGAAAAAGAAGTACGCTATTAACTATTAACGTACCTGTCTCTTCCGAAACGATGAGTACTATGTAGAGCTCTATACTACCATCGAATGAGGTTAGTCT
+
:<<>7<<<:><<6655<<::;;:::3;>=:96996;6>5>>AAABD?AA>@>ABA;;;;-9:==9:9188333(3833333$3:5:-333&3783333339933,3388288;7<BB>>>777@;;;>>==8=>==8;;;==;;;;@;???8::9://(/737777>=7;;7;;<999999)9=>;@@CCC199@BBBBBC9989=9=@@@?A=@;00/<@==:=::,3,3//(/0//778/55:::<;;=;;;:<995@<?@A999CBB?A@??9?<@@A??
@ATNG8:00343:03366
GATGGTAGCTCGCTGATGATATCTCCAGAAGATCAGGAACTCTAGAAGAATTCAGATTTTTAACACGAGAGTAAACGTAAAAAGAAGGTTTTACAAGACTCACGTTAACAATATTGCAGCAGTACGCACACAATCGAAGCGCAGTAAGGATGGCTAGTGTAACTAGCAAGAATACCACGAAAGCAAGAAAAAGAAGTACGCTATTAACTATTAACGTACCTGTCTCTTCCGAAACGAATGAGTACACATCGTCGTGTCGTGCTACCATCGAATGAGGTTAGTCT
+
9;A=:==FCG@DBBBBBBABCCCCC@CCDACCBCCC?C@BBCBABA?AA?B@BBBBBBBB3B@CBBABBBDBB@8>>=?@@A1@C@D7;;;6;AB?BCCBCDDBB?B@DE@BBB?BCCCCCCCFCCCCDDBC?CCDF>@@AABBAC>C?BBB?BCDDCCA?>BBBBBA?BC?@@A<>>?@?:@@?;==???.=A>A?>?DDAAA:>:>ACC:=:>AEAA?ACBBACC@D?BBB=BBB?ABCCCCAACCCCAAABBBBBBAAABDC@BBBBB?BB>><>?BABAA
@ATNG8:00344:03359
GATGGTAGGACGAGCGTCTGAGAGGTACTCATTCGTTTCGGAAGAGACAGGTACGTTAATAGTTAATAGCGTACTTCTTTTTCTTGCTTTCGTGGTATTCTTGCTAGTTACACTAGCCATCCTTACTGCGCTTCGATTGTGTGCGTACTGCTGCAATATTGTTAACGTGAGTCTTGTAAACCTTCTTTTTACGTTTACTCTCGTGTTAAAAATCTGAATTCTTCTAGAGTTCCTGATCTTCTGGTGTCGTCTATCATGTACTACCATCGAATGAGGTTAGTCT
+
88<<<??B?BBDEDB=BCBBCCBBACBBCBAA=A;;;0;B=B?BCDCBCBACCCCCAEADFCC@CACCCE;;::;7;ABAA2AA?BABB<AABB=B@B>BD?BBDC@B?BCCCCBBB?ABC8;6;BBABBAA>BBBD@CBBBCCABBBABBBBBB@;<;@BB@B@CDDCBBBCD@B;;;09;@;;;<<<*:?AAD9;;BCCBBAA@2:999'9>==>=@?AB?BBBBBAB?B=@AA@@@?AACGECCCBBCCICC;;;BBBBBH@BBB@@=;;;C@C?BBCCB
@ATNG8:00344:03381
GATGGTAGCTCTGCTCTGACTCTCGTACTCATTCGTTTCGGAAGAGACAGGTGCGTTAATAGTTAATAGCGTACTTCTTTTTCTTGCTTTCGTGGTATTCTTGCTAGTTACACTAGCCATCCTTACTGCGCTTCTATTGTGTGCGTACTGCTGCAATATTGTTAACGTGAGTCTTGTAAAACCTTCTTTTACGTTTACTCTCGTGTTAAAATCTGATTTCTTCTAGAGTTCCTGATCTTCTGGTGTCGTCTATCATGTACTACCATCGAATGAGGTTAGTCT
+
@@CC7;<BB@<CBABC@;:;BBBBBBBBAA;;2;@??;?C@C@CBBBCCB@CC<9;@C9;6?>?C@C;;;>:55<654999$9;<@@@>8>00/69976:B6:;4;::4995959<<066>:B;@@BA@@@@6::CC?BBA@BBAAAA@@>000>;000;<<<@;?@000//;;)55555&54945555'5599;2<665;<9955.555&445<<<@959440;90/0*/17///78.44<7;55559999//9668.----(-8;5:;000<8;8=>B@@
@ATNG8:00348:03360
GATGGTAGATACTCGCTGATACACCCAGAAGATCAGGAACTCTAGAAGAATTCAGAATTTTTAACACGAGAGTAAACGTAAAAAGAAGGTTTTACAAGACTCACGTTAACAATATTGCAGCAGTACGCACACAATGGAAGCGCAGTAAGGATGGCTAGTGTAACTAGCAAGAATACCACGAAAGCAAGAAAAAAGAAGTACGCTATTAACTATTAACGTACCTGTCTCTTCCGAAACGAATGAGTACACACTCTCATATGACACTACCATCGAATGAGGTTAGTCT
+
85557<==AB=<<<=666;999555)59949444;@5>3<><00/>6:6)/*0://(/00/'/(/983333988918844444$495:5<<<0<>><C?BBBBAAB>B@DC@B<;8:@BBCEGCFDCCBCCA>9>@-0-0@@>=A?A=A=@9:49@?>@BAB?BCCAAA?A@=@@>/78889+3335777777$7;88;8=;;ABA;>9>9=>.6.5>BAA?AD99:AA;?<?AB9BBB=??BBBBBCCCAABCBBB??DCAAACCC?A980:5000=9=;=>:99
@ATNG8:00348:03365
GATGGTAGGACGAGCGTCTGAGAGGTACTCATTCGTTTCGGAAGAGACAGGTACGTTAATAGTTAATAGCGTACTTCTTTTTCTTGCTTTCGTGGTATTCTTGCTAGTTACACTAGCCATCCTTACTGCGCTTCGATTGTGTGCGTACTGCTGCAATATTGTTAACGTGAGTCTTGTAAAACCTTCTTTTTACGTTTACTCTCGTGTTAAAAATCTGAATTCTTCTAGAGTTCCTGATCTTCTGGTATACACACTCGCTCGCTACCATCGAATGAGGTTAGTCT
+
@@AA:=CCABBBBBBBBBBCBBBB@BBBBCAA?ACCC>CC@B?AABCCDD@CCCCC@C@CECC?C?CCCCBCCCD=99999'9=:@BCC>CC::9;BB=BD?AABDDC@BBCCCDCC?BBC@B?BCCCCBBB?CCDD@G@@@CCCCDCCBBBBAC@DBB?BB?C?BBCCCCCCD@DCBCC;C=A;::999*9BBBC>CBBCFCCBAA4;;;;*;@@AB>B>BF@DCCBBBB?B?BCCCCC@BAB@BBBCEECCBCBB???BCABC?CBCCC@9::B?C@CCCBB
@ATNG8:00301:03432
GATGGTAGTATCTGCACACTCTGTCCAGAAGATCAGGAACTCTAGAAGAATTCAGATTTTTAACACGAGAGTAAACGTAAAAAGAAGGTTTTACAAGACTCACGTTAACAATATTGCAGCAGTACGCACACAATCGAAGCGCAGTAAGGATGGCTAGTGTAACTAGCAAGAATACCACGAAAGCAAGAAAAAGAAGTACGCTATTAACTATTAACGTACCTGTCTCTTCCGAAACGATGAGTACACACTCTCATATGACACTATCGAATGAGGTTAGTCT
+
BBBC?BBCCBCBCCCCBBBCCCCCD@CCC?BCBBCC@C?@?BBBCC@BB@C?BBCBBBBB3B?CAABCCCC@@@<@BCCCCC3BC@B>BBB;BCF@CBCCCCBBB@B?BA?ABB?BCBCDBBCCCDCC@@@DADAAA?BABBBBAA>B@D?@>@CCCCCCC?BBBAAA?CC@BBB<??BAA8A??;?CDCD3CC?B???B@@>><><@@@?<><=>ABC?BCCBBBB@@<A@@9A000@AADBBBCCAAACCCCCAAACBBCBBBBB@BBBB?B@DB?>?
@ATNG8:00305:03416
GATGGTAGTAGTACACTAGTCATACCAGAAGATCAGGAACTCTAGAAGAATTCAGATTTTTAACACGAGAGTAAACGTAAAAAAGAAGGTTTTACAAGACTCACGTTAACAATATTGCAGCAGTACGCACACAATCGAAGCGCAGTAAGGATGGCTAGTGTAACTAAGCAAGAATACCACGAAAGCAAGAAAAAGAAGTTACGCTATTAACTATTAACGTACCTGTCTCTTCCGAAACGATGAGTACGAGAGAGCACACGTGTCTACCATCGAGGTTGTAAAGTCT
+
<<<<>C@A<<666>>CBBCB;<=::5;;A?CCDC;;6:7@@CA@@C@@?<@=AAABAAAA1?;?BBAAABA:::/3:99499:#;999;<<<2<C>:?F6;;CDBB@B:;9?AAC@BBB?AAAC>CCBBA@@?<A;9:@CAABCCBB?CACBC@BCCBB@@?>AAA=A@@<AA>AAB<AAAAB>877<78899(7><85.6:9@AAA;C;88885:3229??>==;;;381/388818/////688B=B??==///::>=>899<:<975///.(.0579@26::9
@ATNG8:00305:03443
GATGGTAGCACGACACGACGATGTGTACTCATTCGTTTCGGAAGAGACAGGTACGTTAATGGTTAATAGCGTACTTCTTTTTCTTGCTTTCGTGGTATTCTTGCTAGTTACACTAGCCATCCTTACTGCGCTTCGATTGTGTGCGTACTGTTGCAATATTGTTAACGTGAGTCTTGTAAAACCTTCTTTTTACGTTTACTCTCGTGTTAAAAATCTGAATTCTTCTAGAGTTCCTGATCTTCTGGTCTACTACACTGTACTCTACCATCGAATGAGGTTAGTCT
+
BBBA?BBAA@@965A@B<@666:>@BBBCC;;9;DCC<BB@CFCCCBCDC@CCBBC@C@BB@C?C?CCBBBBBBB@BBAAA2@@=AA@A<A999?CBC@CD?BCABA@=@@AAAAAD?B@A<A=@@@::;??<>>>@:>>@>>>>>>@A@B<;;;<:;;=>>;>=>>=@@?>==4:6689-9)/)/6666)699881;?<<<>>>;:4:9:9*9;;;A=B=>>;>@@DAAA;C=@@?===8=<>:>@=>>@@AA@@@=>>A>:::06///>799=@<A<<;;>@
@ATNG8:00308:03426
GATGGTAGGAGACACGTCGCACACGTACTCATTCGTTTCGGAAGAGACAGGACGTTAATAGTTAATAGCGTACTTCTTTTTCTTGCTTTCGTGGTATTCTTGCTAGTTACACTAGCCATCCTTACTGCGCTTCGATTGTGTGCGTACTGCTGCAATATTGTTAACGTGAGTCTTGTAAAACCTTCTTTTTACGTTTACTCTCGTGTTAAAAATCTGAATTCTTCTAGAGTTCCTGATCTTCTGGTGTCGTCTATCATGTACTACCATCGAATGAGGTTAGTCT
+
?@C>@D??>ACCCAB;65555<<ACCDCCCCDBEBBB=AA=AACCCDDDD?CB?@=@?BBDC@C@CAAAABCCC?@@@@@2?C=AABC>DACA=AAB=@@<??@CAB?BBBBCBAA=@=A7;7;>>=>???<AAA@;???@@A@@@AA>>@@>@;<><:8858=BAAAAC@??:==?EE;B:>:=@@@@/>A66606;:///=86:18888(6;;;C<A=AD<???B???:=:=A;;;;7:?B<>>>@@@=<<AA@@@AA@@@A=@@@@@<>>>A<@9>8=66
@ATNG8:00309:03409
GATGGTAGGCGAGAGTGAGACGCAGTACTCATTCGTTTCGGAAGAGACAGGTACGTTAATAGTTAATAGCGTACTTCTTTTTCTTGCTTTCGTGGTATTCTTGCTAGTTACACTAGCCATCCTTACTGCGCTTCGATTGTGTGCGTACTGCTGCAATATTGTTAACGTGAGTCTTGTAAAACCTTCTTTTTACGTTTACTCTCGTGTTAAAAATCTGAATTCTTCTAGAGTTCCTGATCTTCTGGTGTCGTCTATCATGTACTACCATCGAATGAGGTTAGTCT
+
CCCE?BCC@CCCCBBCCCCCCCCCCDCBBBAA?BDDE=BB?B?BCCBBAC@CCAAA@C>@@CC@C?CBBBBBBBB@AA@B@2@B@CBBA;BBBB>BBB>BC588@B??<?BCCCBAA>>@@9>9>>>>?<<<;?A??;?A????A>>>===A>>>:===:>?;?;AAA<>@AAA;>>AAA3><><>@???.>@556,7::788?;<;4:;:;.;>>>K=A=;;7;>>?>>><><>@AAAA6::@=>>>AAA<9<A?AAAAAA@AA<AA99<;DC;;:>9=?>>>
@ATNG8:00309:03411
GATGGTAGCGAGCGAGTGTGTATACCAGAAGATCAGGAACTCTAGAAGAATTCAGATTTTTAACACGAGAGTAAACGTAAAAAGAAGGTTTTACAAGACTCACGTTAACAATATTGCAGCAGTACGCACACAATCGAAGCGCAGTAAGGATGGCTAGTGTAACTAGCAAGAATACCACGAAAGCAAGAAAAAGAAGTACGCTATTAACTATTAACGTACCTGTCTCTTCCGAAACGAATGAGTACGATGAGAGAGCTCTCTCTACCATCGAATGAGGTTAGTCT
+
BBBB=B@B;:5::::?;C=@B@>9916=B=>:;9::.43::==CCC?BE?B?BB=<<<AA5B@BBHGCAB;<@B;@@@AEED5BB=B5;;;6;BB?BBBABBB;;9;@AB?CBB>A@CCCBCBBBBBCBBDC@C;<;BCDBBCEDC@C@CBC@CCCCCAAA@DCCCCD@AA>ADD>AA???6>::39?>?@2@B?BBBBBBDEG9:7:BBA;><?@AAAAFD;;;BB6:7:AA<@AA?:::DGCCCC:::BA@??????=@>??=8=988@<@@@A<@<=A;;:
@ATNG8:00309:03421
GATGGTAGGACGAGCGTCTGAGAGGTACTCATTCGTTTCGGAAGAGACAGGTACGTTTAATAGTTAATAGCGTAACTTCTTTTTCTTTGCTTTCGTGGTATTCTTGCTAGTTACACTAGCCATCCTTACTGCGCTTCGATTGTGTGCGTACTGCTGCAATATTGTTAACGTGAGTCTTGTAAAAACCTTCTTTTTACGTTTACTCTCGTGTTAAAAATCTGAATTCTTCTAGAGTTCCTGATCTTCTGGTGAGATATGCATGATGCTACCATCGAATGAGTTTAGTCT
+
9;:<?B@@=@;:=>:;;;655==>7??===9516<>>6=<7>555445;=7<@<;;;)5.5955.:;A@@<>@@?BB?BB@??+;;;4;<=?6>==<8;6/*/;)//99;A6;@;<@=@@7<:=8=8?=>@@@AA6;:>@8???=>>>>????BBCAB?;;;?AA=A5::A>@>@@A;@99:9:(:;A9>>@@@.99CAA8A9:5@@9955.5555$5995515=@D?@==000>6?6=;>A<?;??B=BCCCCBBBCCCB@>@000==;>>AAA?BBCCCD>BCDCB
@ATNG8:00314:03426
GATGGTAGGACGAGCGTCTGAGAGGTACTCATTCGTTTCGGAAGAGACAGGTACGTTAATAGTTAATAGCGTACTTCTTTTTCTTGCTTTCGTGGTATTCTTGCTAGTTACACTAGCCATCCTTACTGCGCTTCGATTGTGTGCGTACTGCTGCAATATTGTTAACGTGAGTCTTGTAAAACCTTCTTTTTACGTTTACTCTCGTGTTAAAAATCTGAATTCTTCTAGAGTTCCTGATCTTCTGGTGTCTGATCTGTATCACTACCATCGAATGAGGTTAGTCT
+
5557177<6?;49<554=<?<BCD@CCA@@@B?<;5>455267<;<<<<<5;;;?@=@=@@;C?CAHAABBDCBB>BCBBA2CB@BCCD?B;;;=ABC=@B7:;9A@@?BD@@@ABB;@AA<@<A@BABBBA@BBCDAIECBBB@@@BBBBA@>>,000,0>:><?@@@:99=?:;;=>>2>8@=>B@?@,@A;;<0;9@@A@@===2:9;:*:??;:6:=AA<@@AAA;<6;;;;:@A@<@@B?BDBAABBBBBBA;<;B;;;D8;;BAA>ABBB?A>@A@::
@ATNG8:00317:03435
GATGGTAGCATCATGCATATCTCACCAGAAGATCAGGAACTCTAGAAGAATTCAGATTTTTAACACGAGAGTAAACGTAAAAAGAAGGTTTTACAAGACTCACGTTAACAATATTGCAGCAGTACGCACACAATCGAAGCGCAGTAAGGATGGCTAGTGTAACTAGCAAGAATACCACGAAAGCAAGAAAAAGAAGTACGCTATTAACTATTAACGTACCTGTCTCTTCCGAAACGAATGAGTACTATGTAGAGCTCTATACTACCATCGAATGAGGTTAGTCT
+
@<<=@BBBCJCCC;99>CCCCBBD@<===7;;;:::5:8=<<==BB?BH?B?B??=;;;<'86;<=AAAFBBBA8?<:;;;;*;C?C@CFE;@AB@BCCCICBBC?B?@@>@CC@BBBCDBBBBCCCCCCBA>AAAA6;;BBBBAA>B@CBB@BBBBCCCB?CAB???>AA=AAA=??>??8<87198AAA3BB?CBBCBBB@@=A=>?>B=C;?8;;A=AAAAABC=A=AAB=BAA@;9:CB???AAABECBCBBB;;;====@9==>??8;??A:?:?ABAA
@ATNG8:00321:03435
GATGGTAGCTCACGTACGTCACACGTATCATTCGTTTCGGAAGAGACAGGTACGTTAATAGTTAATAGCGTACTTCTTTTTCTTGCTTTCGTGGTATTCTTGCTAGTTACACTAGCCATCCTTACTGCGCTTCGATTGTGTGCGTACTGCTGCAATATTGTTAACGTGAGTCGTGTAAAACCTTCTTTTTACGTTTACTCTCGTGTTAAAAATCTGAATTCTTCTAGAGTTCCTGATCTTCTGGATAGCGACTACGATATACTACCATCGAATGAGGTTAGTCT
+
:?;;7=@;?<<A00/:///9;AAB@AA<<00+0@@A9@B>B=A@@AACD?BCB;<7::?@>?<?;??BB=B<BB<ACCCC3BC??:::,9B=@<?BB?AB89:9AAA>BBA@@BAA=ABB5838>===?;;7:ABB688BB;;;;;>=>>::;;-//<9661:<??>==>AAAA>>>DD;D=D===>==.==>>A:@877???D==:=BBB/@@@AA;>;>@9==>>>>><?<?AA;;;7;;A<A;666::///<:::=;;;;;;:?===>==>>@<@<=;;;@
@ATNG8:00326:03402
GATGGTAGTATATCGCGTCGCTATCCAGAAGATCAGGAACTCTAGAAGAATTCAAGATTTTTAACACGAGAGTAAACGTAAAAAGAAGGTTTTACAAGACTCACGTTAACAATATTGCAGCAGTACGCACACAATCGAAGCGCAGTAAGGATGGCTAGTGTAACTAGCAAGAATACCACGAAAGCAAGAAAAAAGAAGTACGCTATTAACTATTAACGTACCCGTCTCTTCCAAACGAATGAGTACTACTCTCAGAGACACACTACCATCGAATGAGGTTAGTCT
+
448:7;BDBBCBBBCCCCCCCCCCM@BBB?BBA::;8;5;CD;;9CBC@;@<00,0?:>F?0?;?A?=BB=BBCC9@>;;;;;*9;5;=BCC<CCEIHBBABBDBB@B?CB?BBB?BCCCCCCCCCBCCBBBD@CCCC@BBBBBBBB?C@CBB@BCBBBDBB?BBBBA@=??:??>299=??8;<=<9999:9%9?;>AAAA?EEE8;7;>>>0818<B;;;6;AAABB?B@CD>AAA?CBBB9:9AAAABCBBDDDCCAAABBBA?BB??@@CBBB>B@BBBCB
@ATNG8:00327:03441
GATGGTAGTGATACAGATCAGACACCAGAAGATCAGGAACTCTAGAAGAATTCAGATTTTTAACACGAGAGTAAACGTAAAAAGAAGGTTTTACAAGACTCACGTTAACAATATTGCAGCAGTACGCACACAATCGAAGCGCAGTAAGGATGGCTAGTGTAACTAGCAAGAATACCACGAAAAGCAAGAAAAAGAAGTACGCTATTAACTATTAACGTACCTGTCTCTTCCGAAACGAATGAGTACGATGAGAGAGCTCTCTCTACCATCGAATGAGGTTAGTCT
+
DDBC?ABCCCCCCBBBBBCCDAABDACCC?CCCCBC?B?BBBBCBC>BB?C?BBCAA@AA2A?CBB@@AAAAAC<BA@AAAA0A@=A:AAA7@BB?BBBCCCD999;@CC@CCD?BBBCBCCCCBCCCCCCC@CCCC@CBBABBAB?B@CCC?ABBDDAAA@DCC?AA?BB?AA@2999989+999299999.:A?CA@ABBCAA<?<??BB7;7;ACBC@CCCCCCD@B?BA@9@::6:AABCCBDBAAACCCCBBB>>@>>>BD=?===D=D@@@8949A999
@ATNG8:00331:03432
GATGGTAGGACGAGCGTCTGAGAGGTACTCATTCGTTTCGGAAGAGACAGGTACGTTTAATAGTTAATAGCGTACTTCTTTTTCTTTGCTTTCGTGGTATTCTTGCTAGTTACACTAGCCATCCTTACTGCGCTTCGATTGTGTGCGTACTGCTGCAATATTGTTAACGTGAGTCTTGTAAAACCTTCTTTTTACGTTTACTCTCGTGTTAAAAATCTGAATTCTTCTAGAGTTCCTGATCTTCTGGGTGCGCTACAGTCTCTCTACCATCGAATGAGGTTAGTCT
+
889:6;;A<A;;44449::@BB<;6;?@@B;;4;AAA;BB<@=<<;AABE?BAA<;;,;49>=>9A?A??AA00/:699:::(///)49:;4=?<<=@9945@25:?AAC?BBCBBCDD?BBD?B?CA@@@AAA>BCCD@HBBBB@@@CBCBECDCB@BCC@BB@C>@@@@@ABCC?BAAAA3A@C=<;;;<*;BBCC=C=<<BBA;;:4::;:*:>@@@=@>BA>@@@@@@A?A?AAAA@@:@;;<0;AABBBBBBBBCBBBBBBC@BAA@@<@A@@=@?ACB@@
@ATNG8:00333:03406
GATGGTAGCGCCACATAGATACAGTACTCATTCGTTTCGGAAGAGATAGGTACGTTAATAGTTATAGCGTACTTCTTTTTCTTGCTTTCGTGGTATTCTTGCTAGTTACACTAGCCATTCTTACTGCGCTTCGATTGTGTGCGTACTGCTGCAATATTGTTAACGTGAGTCTTGTAAAACCTTCTTTTTACGTTTACTCTCGTGTTAAAATCTGAATTCTTCTAGGTTCCTGTATCTTCTGGATAGCGACGCGATATACTACCATCGAATGAGGTTAGTCT
+
8;8834444458=>@ABBB;:65449<9///)/88839<8>8=559;9?8@=B<<7;@BA?@<ACIDCCCB@A=@A@@@,59244;@)9455.59<4551559=>><>==<999?<>@@BB?BCBB;9:@;@@CC:AA@:99@@?=>>:555<7<=>:99293999@A9>>?255999+9.516<>>@+==@G@6C995555559.555&5999;:<6<<6///;6608(,--,,,2(,-939/545:<44445477::///3666//(///7383/////
@ATNG8:00333:03411
GATGGTAGCACGACACGACGATGTGTACTCATTCGTTTCGGAAGAGACAGGTACGTTAATAGTTAATAGCGTACTTCTTTTTCTTGCTTTCGTGGTATTCTTGCTAGTTACACTAGCCATCCTTACTGCGCTTCGATTGTGTGCGTACTGCTGCAATATTGTTAACGTGAGTCTTGTAATACCTTCTTTTTACGTTTACTCTCGTGTTAAAAATCTGAATTCTTCTAGAGTTCCTGATCTTCTGGACAGAGTGTGCAGATACTACCATCGAATGAGGTTAGTCT
+
AAA=@EBCBBB@;;BBBCC;66<=@ABBBCBB>BCCC>CF@B@BC@@ACC=@@@@@>A@DECB?B@CCBBBAA>@=>@A;A+AB=AA@A<A:9:=A??=?B>@AABBB@BAAAAABB>B==9=9>??=;==A=AB@@8;:@@A@?=??CAA===><??A=@@<@<@@?A>@@AA9==A<<===C:??AAC.;=>>>5>?@:;;@>><5::9:+9<<=A<A=AA<AAA@@@A;A<AB>==?;>;=9>?>@A@@>=>>@@@??????:>>=>A:=>>><@=>>>@@
@ATNG8:00333:03448
GATGGTAGCGCGACGAGCGTAGACCCAGAAGATCAGGAACTCTAGAAGAATTCAGATTTTTAACACGAGAGTAAACGTAAAAAGAAGGTTTTACAAGACTCACGTTTAACAATATTGCAGCAGTACGCACACAATCGAAGCGCAGTAAGGATGGCTAGTGTAGCTAGCAAGAATACCACGAAAGCAAGAAAAGAAGTACGCTATTAACTATTAACGTACCTGTCTCTTCCGAAACGAATGAGTACGATGAGATCTCGTGTGCTACCATCGAATGAGGTTAGTCT
+
?@@<9BBBBC;:;BB@AAABBCEDD=CDD@BBCECB?B@CBBABBB@BB>A=?>?>@@@@/A=AABBDCCC987.7??ACBB5BC@CACFE<CFF@CAA@AAA;;;0;?CC@CBC?BBBBCCCCBBBBBBCBB@BBBC>BBCCAA@C>C@:::?CCCBBCBCCCBBBEF@BB?BBD@BB:::5:@@>ABAB9BB?AAACCBECC?B@CBBD@C@CBCAA=@A???@?@C?CCC>DBB>?@CCCCCBBBBBBBB<><?<=676ADD=AAA=<6;?><;?<@A@@@
@ATNG8:00337:03435
GATGGTAGCACGAGTCACTCATATCCAGAAGATCAGGAACTCTAGAAGAATTCAGATTTTTAACACGAGAGTAAACGTAAAAAGAAGGTTTTACAAGACTCACGTTAACAATATTGCAGCAGTACGCACACAATCGAAGCGCAGTAAGGATGGCTAGTGTAACTAGCAAGAATACCTCGAAAGCAAGAAAAAGAAGTACGCTATTAACTATTAACGTACCTGTCTCTTCCGAAACGAATGAGTACGATGAGAGAGCTCTCTCTACCATCGAATGAGGTTAGTCT
+
:@B>?CDEC@@;;<==;66C@;9:9.54;6:BDCAA?A=ABBBC;;::B@@@AA00/999'96==?A@@@@?=>6=9;4;<<+=>9=5;;;0;<<166A?=@@9:869>C?BCC?BABCB;;;CCBABBBBC@CCCC?BACCCCCC?C?BBC@BBBBCDCB?BBBCCB@CC>AAA?BBABB:>=<988999(8A=B?@?BC@AA=D:>=>>=B<>>BBB>ACC@?AB@D?DBD>B??<??=@@AACCB@?@BEBBB@?????B@@<;;;=>5878?:?;>BCBA
@ATNG8:00342:03436
GATGGTAGTGTCAGTGCGCGTCGTCCAGAAGATCAGGAACTCTAGAAGAATTCAGATTTTAACACGAGAGTAAACGTAAAAGAAGGTTTTACAAGACTCACGTTAACAATATTGCAGCAGTACGCACACAATCGAAGCGCAGTAAGGATGGCTAGTGTAACTAGCAAGAATACCACGAAAGCAAGAAAAAGAAGTACGCTATTAACTATTAACGTACCTGTCTCTTCCGAAACGAATGAGTACTGTATCTATGTGTGCGCTACCATCGAATGAGGTTAGTCT
+
=?;:055==AB;;6<<<<@:66;==8?AA@BB999<8@<@@B=@@@=A@4:09???BAB8B>@AAA@@@@=<<5<>;;;;.9@;@5;;;*;??9@AB@ABA@>:@;?A=ABB?CCCBCCCCECBC@@@00-0====BBABCCBB>A=A;;7;CC@A@AA=ABAAAC=??>AB@<AA;;=7;;<88999:(:?;>ABABBAAA=D<>>>A7;6;A@@@=A;;;@::39>:::/99939????ABBAAACCBBBBBBAAABB??B=@>>>>;>CCC?A>:::::
@ATNG8:00343:03445
GATGGTAGGCGTGTGAGAGTCTGCCCAGAAGATCAGGAACTCTAGAAGAATTCAGATTTTTATCACGAGAGTAAACGTAAAAAGAAGGTTTTACAAGACTCACGTTAACAATATTGCAGCAGTACGCACACAATCGAAGCGCAGTAAGGATGGCTAGTGTAACTAGCAAGAATACCACGAAAAGCAAGAAAAAGAAGTACGCTATTAACTATTAACGTACCTGTCTCTTCCGAAACGAATGAGTACGAGAGTCAGAGCAGAGCTACCATCGATTGAGGTTAGTCT
+
:<;;>BCC@CBCDCBBBDBBBBCCC>CBB@BCCCBB@B@CBDCEBB@AC@C@CCA@?===,:;;EDDCCBAAAC>CB?>;;;,;<8=8???1<8B7=B;@;B=BC?B=@>399=:>>>>>AABH??;;;;;?<@BAA<@@@???@B=D<>;?=?CCCCDFC@BBBABC@AA=ABB>AA999:*9<917><<=*55075558=>8:8;<AAAB;?=?@@;;5::::?@E:=:=>>6800,0;;@@BCCCCB???BBB@@AAAA?=>><?8>>CC@C@@<@<AA>??
@ATNG8:00349:03444
GATGGTAGTGTCATATGAGAGTGTGTACTCATTCGTTTCGGAAGAGACAGGTACGTTAATAGTTAATAGCGTACTTCTTTTTCTTGCTTTCGTGGTATTCTTGCTAGTTACACTAGCCATCCTTACTGCGCTTCGATTGTGTGCGTACTGCTGCAATATTGTTAACGTGAGTCTTGTAAAACCTTCTTTTTACGTTTACTCTCGTGTTAAAAATCTGAATTCTTCTAGAGTTCCTGATCTTCTGGGATGTGTGCGCAGTGCCTACCATCGAATGAGGTTAGTCT
+
CCBC?ACCCBBACCBB@DCCCCCCDBBBCCCC@BCBC=CC@D@ACBCCCC@CCCCC@C@CCCC?C@CDBBBBCFF?BBBB@2AB?BCCD>DCBB?CCC@CD9;:CCBB@CCCCCCCI@CBB?B@FDDE9:9A>ABCC@CBBBCCCCCCCCCBBBB@DBB?BD?C?BBBBBBBCEACBABA8?=?;::999*:BBBC=BBDBCCCCCC=AA@A0@BBCC@C@CC@CCCFFAA<A@CCCCDC@B?@@<@000AAABCCBBCBC@CCG>AA@@@<@BBC@C@CCBAA
@ATNG8:00301:03477
GATGGTAGAGAGAGCTCTCTCATCGTACTCATTCGTTTCGGAAGAGACAGGTACGTTAATAGTTAATAGCGTACTTCTTTTTCTTGCTTTCGTGGTATTCTTGCTAGTTACACTAGCCATCCTTACTGCGCTTCGATTGTGTGCGTACTGCTGCAATATTTGTTAACGTGAGTCTTGTAAAACCTTCTTTTCACGTTTAACTCTCGTGTTTAAAAATCTTGAATTTCTCTAGAGTCCTTGATCTTTCTGGGCTGCGCTGATATGCGCTACCATTCGAATGAGGTTAGTCT
+
<88<7;:A@C49555::9;;<<<<<556;=@B@DCBL?CC@C@CJBBCBB7;59983:4:5<<7:7;:<??<=<<9<;===+887<:<>5455=6:::69:*//96//*/=<;?@?@=@><=B:==?=888:<>;:;568A???@<;;A>;;;::4:888)7;4;6::98879>:488999'2-2+22::+9858>C6=8>B=<;;9977.8;<<+///567(//(/////38//.0707783550366;*----6889:99<<:9:A>>;::5:9:5;66638////55
@ATNG8:00302:03471
GATGGTAGCACGACACGACGATGTGTACTCATTCGTTTCGGAAGAGACAGGTACGTTAATAGTTAATAGCGTACTTCTTTTTCTTGCTTTCGTGGTATTCTTGCTAGTTACACTAGCCATCCTTACTGCGCTTCGATTGTGTGCGTACTGCTGCAATATTGTTAACGTGAGTCTTGTAAAACCTTCTTTTTACGTTTTACTCTCGTGTTAAAAATCTGAATTCTTCTAGAGTTCCTGATCTTCTGGGTGTATCAGCGAGTATCTACCATGAATGAGGTTAGTCTT
+
@AC;<AA??///::>066<666==A;;;:BBB=ABAC?CCACABB@@BBB>ABBBB?B<?????B<AABBBBCCC?BBBBB3A?;?<=?7?::8>CBA<>?;>>ABCE@AABBCBAA>A>A=B<@>;:;;??<AA::5::=888?>999:=///<176A<;;7;<=<=>>??==7;7777*74<4;;;;;,//8888*//::;:6;:;18877'5997758;AA:;;::79<8=<@@@@B@13377+---7=777;;=776///:=789>=<@@A;5;5:96//)
@ATNG8:00303:03469
GATGGTAGCGCATATCAGCGCAGCCCAGAAGATCAGGAACTCTAGAAGAATTCAGATTTTTAACACGAGAGTAAACGTAAAAAGAAGGTTTTACAAGACTCACGTTAACAATATTGCAGCAGTACGCACACAATCGAAGCGCAGTAAGGATGGCTAGTGTAACTAGCAGAATACCACGAAAAGCAAGAAAAAAGAAGTACGCTATTAACTATTAACGTACCTGTCTCTTCCGAAACGAATGAGTACTATGTAGAGCTCTATACTACCATCGAATGAGGTTAGTCT
+
CBBC<@@@@<;;CDCDCCCCCBBBC>CCCACDCCBB@B@CCCC@A@?AB7;6:@??@AAA0@@CCCCCFCDCCE>CCBBBAA1@@?BACDF;DED@CHCCBBCBA>A?CC@BBC@CCCAAABBCECCBBBCCACCBC@BBCBCCCB?C@CCC@CCCCDBBB@DDCCCD@A>?BA<@@9999-9<=9999999%9@;=:79AACBB?B?AACC7:9:?CDB@BCCBCBE@C@ABD<A@@>ADBFEDCBBBBBAAA????????BCCC@@;;;?==AAB?B?BCC;;
@ATNG8:00303:03490
GATGGTAGGCGTGTGAGAGTCTGCCCAGAAGATCAGGAACTCTAGAAGAATTCAGATTTTTTAACACGAGAGTAAACGTAAAAAGAAGGTTTTACAAGACTCACGTTAACAATATTGCAGCAGTACGCACACAATCGAAGCGCAGTAAGGATGGCTAGTGTAACTAGCAAGAATACCACGAAAGCAAGAAAAAGAAGTACGCTATTTAACTATTAACGTACCTGTCTCTTCCGAAACGAATGAGTACTATGTAGAGCTCTATACTACCATCGAATGAGGTTAGTCT
+
<<<>?BBB@C??@CCCBCC?@@DDD>CCD?@AAC@@=@<@@@@@CC@CB@D@CBB:::::;%;:A?@AAADCCCD>CBBBBBB3@?:>1888+9@A?CEBCCCBBB>>=AA<AAB<>>>>>>>>A@@@AAA>>:>AAC;==?A@>>><>=@@B?AAABBBCC?C===AA<AA>BAB>BA777.8?>=<==<</9:7;?BA===555)67::::598<>?>><>BBA>>>;@=AAA:B>><>BAAAAB>>?BC>BBBBBBBBCAAAAC:??=AA;A@8868;=><<<
@ATNG8:00308:03471
GATGGTAGATACTCGCTGATACACCCAGAAGATCAGGAACTCTAGAAGAATTCAGATTTTTAACACGAGAGTAAACGTAAAAAGAAGGTTTTACAAGACTCACGTTAACAATATTGCAGCAGTACGCACACAATCGAAGCGCAGTAAGGATGGCTAGTGTAACTAGCAAGAATACCACGAAAGCAAGAAAAAGAAGTTCGCTATTAACTATTAACGTACCTGTCTCTTCCGAAACGAATGAGTACGAGAGAGCACACGTGTCTACCATCGAATGAGGTTAGTCT
+
8<?<=BA@@CBCBCCCCCCCDCCCB=BAB>AAAA;;8;=@@CBCBC@AA>@?A@ABBCCC3C@BBB=>?>?CCD>C?@@CCC5@A@@AIIE;DFDACECBAB@00-0;>><ACB@BCCCCCCCCDDCCCCCB>B@@@<??@?@@?C@C@E;;;;CBBCCCBABAAABA=AB?CDE>????=5=993:>>@@2AC?BB?A??AAB<C<AA@@;@;?>?@@=B:666@A<B<???9???;;;;@@@@@@A?>>@@@AA???@>>>>@=@677A<<;;D<?<?=>>A
@ATNG8:00310:03451
GATGGTAGGCGTGTGAGAGTCTGCCCAGAAGATCAGGAACTCTAGAAGAATTCAGATTTTTTAACACGAGAGTAAACGTAAAAAAGAAGGTTTTACAAGACTCACGTTAACAATATTGCAGCAGTACGCACACAATCGAAGCGCAGTAAGGATGGCTAGTGTAACTAGCAAGAATACCACGAAAGCAAAGAAAAAAGAAGTACGCTATTAACTATTAACGTACCTGTCTCTTCCGAAACGAATGAGTACTATGTAGAGCTCTATACTACCATCGAATGAGGTTAGTCT
+
ACAA==00+00/777>@@A;;:CC@8@CDAABACCC@C@BBCCCCC@A@>@@CAA@@@@@?%=7>::A?=?>>?=6;=879:::%9;9;;888+33:6;@=BBBBBB@@<AA;@8838>AAA===?BBBAA>>>;A?8:7;AAAAA88188==D?BBBCBBAC?CB>?AC?BB?B>=8<<999,:::9)675656#52+2<99:??A:<?<?@@@<@=>>>@@<AAA@@@@8=:;::1;9949:9@:::BBBBEB@??BBBAABBB@@=388;;@;>;<;=B;>>==>
@ATNG8:00312:03467
GATGGTAGCGCACACATAGATACAGTACTCATTCGTTTCGGAAGAGACAGGTACGTTAATAGTTAATAGCGTACTTCTTTTTCTTGCTTTCGTGGTATTCTTGCTAGTTACACTAGCCATCCTTACTGCGCTTCGATTGTGTGCGTACTGCTGCAATATTGTTAACGTGAGTCTTGTAAAACCTTCTTTTTACGTTTACTCTCGTGTTAAAAATCTGAATTCTTCTAGAGTTCCTGATCTTCTGGACGATGCGCACTGACACTACCATCGAATGAGGTTAGTCT
+
AAA>@CBABCCCAAACCCCCCDCCCCCBCB@@>@BCM>DD@C@CBBBBCCBDCBBB?B?BCCC?B>ACCCCCB@?;=====,@@>AACC>CBBC@CCC@CC9;;BBCDACCCCCCCCAECB@B@CCCCCBBD?BBBB?CCEECCBBCBBBDBBBB?BBD@DD?B?AABDBBBBE@CBBBB8B>B>BBECC5CBBBB<BBCBCBCBAA>BBBC5CCDCC@BABB@BBBCCBB?B@CDDDBB@BAB@DC@AABBAAB@@ABBBDDDD?BBCCC@BCBC@B@CCBBB
@ATNG8:00314:03451
GATGGTAGGAGACACGTCGCACACGTACTCATTCGTTTCGGAAGGAGACAGGTACGTTAATAGTTAATAGCGTACTTCTTTTTCTTGCTTTCGTGGTATTCTTGCTAGTTACACTAGCCATCCTTACTGCGCTTCGATTGTGTGCGTACTGCTGCAATATTGTTAACGTGAGTCTTGTAAAACCTTCTTTTTACGTTTACTCTCGTGTTAAAAATCTTGAATTCTTCTAGTGTTCCTGATCTTCTGGATACACTCATGTGCACCTACCATCGAATGAGGTTATCTATCATCC
+
;9558===:=;::<;555::;95555<====<6<5//)/7)/)/)/7;<;@;?;;;;89;@A??<;9=AAA@:733-33333$393<99823>>C=@?@?A@000>=00,/99:ACBC?=>A=C<AAA===@A<=>::16755:<:>@@@A@>===8=8819>:?:>>==;9:7>69;<??2;5;566666(//66606899>AA=66(////'///(68.6.5A;AA@888=9=8>>>==>=AAA=@@@;;;:73---999@7???<?@?>;66////5/552557/..52
@ATNG8:00314:03465
GATGGTAGCACGACACGACGATGTGTACTCATTCGTTTCGGAAGAGACAGGTACGTTAATAGTTAATAGCGTACTTCTTTTTCTTGCTTTCGTGGTATTCTTGCTAGTTACACTAGCCATCCTTACTGCGCTTCGATTGTGTGCGTACTGCTGCAATATTGTTAACGTGAGTCTTGTAAAACCTTCTTTTTTACGTTTTACTCTCGTGTTAAAAATCTGAATTCTTCTAGAGTTCCTGATCTTCTGGCTCTCGTAGACAGATACTACCATCGAATGAGGTTAGTCT
+
@@BB?BBCCCDBBBBAABA;69@@BBCCCBBBADCCC?CD?A?BAACDDC?CBA@@<@?CCCC?C@CDCACCCAB?BBB=B+AB=@?>?7???@?BBA=AA;??ABBB>AABBCBBB>A<>9>;??;;;=;?;<=>A:<<>>==>AAABAA:::A=@@@<>>:><@>>>BBAAA=???AA5@:=9;:9:::%:=////)/77//.88/5+5555'27:;>;A;BA7>>AADA@:A=BB?@::69=@:@@@===AAAAAAAA@A@>:8499:==49:>>;>=AAA>>
@ATNG8:00317:03488
GATGGTAGGCGTGTGAGAGTCTGCCCAGAAGATCAGGAACTCTAGAAGAATTCAGATTTTTAACACGAGAGTAAACGTAAAAAGAAGGTTTTACATGACTCACGTTAACAATATTGCAGCAGTACGCACACAATCGAAGCGCAGTAAGGATGGCTAGTGTAACTAGCAAGAATACCACGAAAAGCAAGAAAAAGAAGTACGCTATTAACTATTAACGTACCTGTCTCTTCCGAAACGAATGAGTACGATGAGATCTCGTGTGCTACCATCGAATGAGGTTAGTCT
+
CBB=?BDD@CCCCCBBBCCABBCCC?DCC@@BACCC@CACDDBBBC?@@?A@CCCCCCCC3D?AAABBCBBBBA=A@@@???.==8?=AAA9BABBBBBBCCBBB@B@BA>@@@=B>?>A@::;@@AA>>>A;?A@@===>BB@>><><>AB@BBBBBBBB@BBABCC>BB@B@?8>?99:9&375.25222$22+26<<?@@@@=B=B???=A=??>>><A@@?AAA<A9>>D:ABB>>>>B>>>BBAB=AD>>???@@666A<<4===<A=@>>>:=8>?>>>
@ATNG8:00318:03457
GATGGTAGCACGACACGACGATGTGTACTCATTCGTTTCTGAAGAGACAGGTACGTTAATAGTTAATAGCGTACTTCTTTTTCTTGCTTTCGTGGTATTCTTGCTAGTTACACTAGCCATCCTTACTGCGCTTCGATTGTGTGCGTACTGCTGCAATATTGTTAACGTGAGTCTTGTAAAACCTTCTTTTTACGTTTACTCTCGTGTTAAAAATCTGAATTCTTCTAGAGTTCCTGATCTTCTGGATAGCGACGCGATATACTACCATCGAATGAGGTTAGTCT
+
ABBC@DBBAA;;;;>>;;6655455<==??CC@CCCC>ABBC<@@@@@?@?C@@@A?B>BBBB?C@;;9C=<;<;499:;;)?A8?@AA:A9;92:5999@766<<=>469=<969>9>>>;@=@<AAA;AB@@@AA=9::CCCCCCCCCB;;;C@BBD@CC@C@C;;;<@@DD?C9::;-;<C2:9=>>,@ABAC;@?A9:9995@29999(9=99525<994999A@@@?@;?>?:99299>=AACCBCAAABBCBBBACCDD?@?=::2899929;>@999
@ATNG8:00320:03494
GATGGTAGCACACGAGATCTCATCGTACTCATTCGTTTCGGAAGAGACAGGTACGTTAATAGTTAATAGCGTACTTCTTTTTCTTGCTTTCGTGGTATTCTTGCTAGTTACACTAGCCATCCTTACTGCGCTTCGATTGTGTGCGTACTGCTGCAATATTGTTAACGTGAGTCTTGTAAAACCTTCTTTTTACGTTTTACTCTCGTGTTAAAAATCTGAATTCCTTCTAGAGTTCCTGATCTTCTGGTCTACTACACTGTACTCTACCATCGAATGAGGTTAGTCT
+
::<<?@??CDCC9:9BB;;<B@<;;;<<AC@@=ABBB9AA5;19ABBCCE@BBB;;0:495=>:>9:::;;;;<=9=B=>>+><2=??=8=CCD@AAA=??699833828888BBCD?BBB5922655528848777377788=>=;:;>@=887::::5;;:?:>?@?@785>:?==<<1:1947>@>=+;75555'55999>>@@A<ACBB/A??:96:+/*/599@===>6:4:@>;990////58/55779<96566///96959/--94--/:994777//
@ATNG8:00321:03455
GATGGTAGCAGACGTGACAGAGCGCAGAAGATCAGGAACTCTAGAAGAATTCAGATTTTTAACACGAGAGTAAACGTAAAAAGAAGGTTTTACAAGACTCACGTTTAACAATATTGCAGCAGTACGCACACAATCGAAGCGCAGTAAGGATGGCTAGTGTAACTAGCAAGAATACCACGAAAAGCAAGAAAAAAGAAGTACGCTATTAACTATTAACGTACCTGTCTCTTCCGAAACGAATGTGTACCTCTCAGACGCTCGTCCTACCATCGAATGAGGTTAGTCT
+
?@A<:B@BBBCDDCCCCDCBCCICCDDD?BBBCBB@BACBBBCBD?BB?B?CCBBBBBB3B???@BCAAA99929?@@BCC1CC@@<?CC9CCC?BEDBCCC;;;7;@CC?CBB?AADCCGCCGCBBBBBBB@DDBB?AACCCCAA>CACBB@BBBBBCBB?BBCADC?CC?>>?<@@::::+9=<99:::::%9=9<947?=AA@=A;???@;@=A@BCB@BBBBBBC@C>AAC>CCB?BBBDBBC?AA@BBCCBBB@@@@@;>?B<A>>>?;===A;>:>CBAA
@ATNG8:00321:03457
GATGGTAGATACTCGCTGATACACCCAGAAGATCAGGAACTCTAGAAGAATTCAGATTTTTTAACACGAGAGTAAACGTAAAAAGAAGGTTTTACAAGACTCACGTTAACAATATTGCAGCAGTACGCACACAATCGAAGCGCAGTAAGGATGGCTAGTGTAACTAGCAAGAATACCACGAAAGCAAGAAAAAGAAGTACGCTATTAACTATTAACGTACCTGTCTCTTCCGAAACGAATGAGTACGAGAGAGCACACGTGTCTACCATCGAATGAGGTTAGTCT
+
448859@;;9:9=9;996?><BABB;BA@=@ADBBD@C@@@@@??@>AA@A?>>00/0///#/0668:::<=<BB=??A@AA@,9;597@@@9CCC@CBDDCBB@@>?@CC@CCC?AACCDBBBCCCCC@@@C?BA@@<@?@AAABB@C@CCC@CCCCB@@?@CCCBBB@BB@?>?>AA99959@?<?????1?B?CBAABBA@?:>5;;=@:><>>BBE?CCBBBAA?C9;:C>CAB=??BBBBBC???C???AAA@AAB::8956:5559687//(/(/0000
@ATNG8:00321:03494
GATGGTAGGCGACATACATACGCGCCAGAAGATCAGGAACTCTATAAGAATTCAGATTTTTAACACGAGAGTAAACGTAAAAAGAAGGTTTTACAAGACTCACGTTAACAATATTGCAGCAGTACGCACACAATCGAAGCGCAGTAAGGATGGCTAGTGTAACTAGCAAGAATACCACGAAAGCAAGAAAAAGAAGTACGCTATTAACTATTAACGTACCTGTCTCTTCCGAAACGAATGAGTACCTCTCAGAGCTCGTCCTACCATCGAATGAGGTTAGTCT
+
BABB@DEC?B9;9CCCCCCCAA@CB>BBFACGCCBB>B>ABBC@@A@CC@C@BBC@@@@@1A@CCCCCCCBCCF>CCAA@@@,=>:@=ADD<CCCACCCBA@@0000=AA=ABB@BBBBBBBBCCBDDCCBC@CCCC?A?@?CBBD?EACAA?@CCEDBCB?CCCCCA?BC?>?>9;;777):>>;99999(:A?B:::BBCBC@B?BB@B9=:==BBB@CDBCACC8:7:@@<A??=@BBCDCC?ABBAAAACCCCCBB?>?A<@===A:>>>?=@<ADB::
@ATNG8:00321:03496
GATGGTAGGTGCACATGAGTGTATCCAGAAGATCAGGAACTCTAGAAGAATTCAGATTTTTAACACGAGAGTAAACGTAAAAAGAAGGTTTTACAAGACTCACGTTAACAATATTGCAGCAGTACGCACACAATCGAAGCGCAGTAAGGATGGCTAGTGTAACTAGCAAGAATACCACGAAAGCAAGAAAAAGAAGTACGCTATTAACTATTAACGTACCTGTCTCTTCCGAAACGAATGAGTACCTCTCAGACGCTCGTCCTACCATCGAATGAGGTTAGTCT
+
?@A<7<<B?BBBBCA@AHCCCCBBA=A@@=@BCCAA>A?CCDDCCC@BB?B@CCBCCCCC5C@DDCAABCCA@A<@AAAJJJ5CC@B@BCC<DCD@C;;;A@@@@:=;<=:?@A8::BBCBBBBBBCCBECFAC@@@?BAAAAAAB@CADCB?BCBBBCBB@BCBBBB?BB>AA@;>>@?=8>9929<<<?1?C?BAAABBBA@7;7;=@@1818>BBB?CBCCBBC>A>@@@8?@@<??BCCCB?BBBAABCBBBBCCCC?BBB<?788>:<=8838:?AABA
@ATNG8:00322:03452
GATGGTAGCGCGACGTGCGTAGACCCAGAAGATCAGGAACTCTAGAAGAATTCAGATTTTTAACACGAGAGTAAACGTAAAAAGAAGGTTTTACAAGACTCACGTTAACAATATTGCAGCAGTACGCACACAATCGAAGCGCAGTAAGGATGGCTAGTGTAACTAGCAAGAATACCACGAAGCAAGAAAAAAGAAGTACGCTATTAACTATTAACGTACCTGTCTCTTCCGAACGAATGAGTACTATGTAGAGCTCTATACTAATCGAATGAGGTTAGTCT
+
:88748999944459444=<<;;?E=ABB?AAA@@@>B>BBCCCCFADC@B>AAA;;;;;*;>ABBCCCBBGCD=B@CABBB0BB=B?BBB9BAB=@@@@AAA00+.6..).--388:;CD969@ACAAAAB?B@@@8<;BA@@;;69<A>><?@?<:??>:?A@?AA?@A?@A?98773,3391333333#393:;====BB:;;;98:;4=:>?BDCABBBBBBB?B?AB=?:;49=<====@9989A??@@887?<=8B?6?8885779=.606<;;9
@ATNG8:00324:03484
GATGGTAGACATATCGTACTCTCTGTACTCATTCGTTTCGGAATAGACAGGTACGTTAATAGTTAATAGCGTACTTCTTTTTCTTGCTTTCGTGGTATTCTTGCTAGTTACACTAGCCATCCTTACTGCGCTTCGATTGTGTGCGTACTGCTGCAATATTGTTAACGTGAGTCTTGTAAAACCTTCTTTTTACGTTTACTCTCGTGTTAAAAATCTGAATTCTTCTAGAGTTCCTGATCTTCTGGGCTGCGCTGATATGCGCTACCATCGAATGAGGTTAGTCT
+
==;;8==AABBBBBCCCCCCDDCCCDDCDBBB?BDBB=AB>B?AA@ABBB?BC?>>8@9=>;=9@>AAABA<>?A>:====+8=9=997(33336>8848B579?B>?;>BBA=<AA<@@@:>;;9<<<<<<9=>AA<>>??BB@@@@A@??=<=8===8=C<@<@AA===>;;5::AAA6A=C8;;@@@/@@@@B:@>;;;@?>>>8::9:+:///@6;6>A=A@@@?BB<B<@@@@==:766>6>///:777>>===;;;>==:>=<==5///=07079366
@ATNG8:00327:03469
GATGGTAGACATATCGTACTCTCTGTACTCATTCGTTTCGGAAGAGACAGGTACGTTAATAGTTAATAGCGTACTTCTTTTTCTTGCTTTCGTGGTATTCTTGCTAGTTACACTAGCCATCCTTACTGCGCTTCGATTGTGTGCGTACTGCTGCAATATTGTTAACGTGAGTCTTGTAAAACCTTCTTTTTTACGTTTACTCTCGTGTTATAAATCTGAATTCTTCTAGAGTTCCTGATCTTCTGGATATGAGTGACTCGTGCTACCATCGAATGAGGTTAGTCT
+
55:>:>CCCB@@@BA;?<BBCCDBC=CBBA@@=ABBB>CB?B?@@AAAAA=??=:;7;8<BBB?C?:47<<??;?:<<;;<,7;1;>?=5BAAA=AAA>BB?AAAA@@=@@@<9:9:4765-5+298785>>;;>;A:==B>>>>@AA>>>???@;:;;:;;5;:;;;><==:;59<<;:,:.6/59::;;%<=///)/65///7:8<:=>EE8==B@@;?=DC=ABC>>;;6;:??>>@B7;:D<BBAA????AAA;67///===9AACCB7;;;;7;:;A@<<
@ATNG8:00327:03495
GATGGTAGTAGTACACTAGTCATACCAGAAGATCAGGAACTCTAGAAGAATTCAGATTTTTAACACGAGAGTAAACGTAAAAAGAAGGTTTTTACAAGACTCACGTTAACAATATTGCAGCAGTACGCACACAATCGAAGCGCAGTAAGGATGGCTAGTGTAACTAGCAAGAATACCACGAAAGCAAGAAAAAGAAGTACGCTATTAACTATTAACGTACCTGTCTCTTCCGAAACGAATGAGTACTATAGACTATCTGAGACTACCATCGAATGAGGTTAGTCT
+
BACD?BCCCCCCCBBBBBCCCBBBB@BBB@DDDBCC?C@CCCEBBA?BB@B@DCCBBBBC5B@CCBAAABBAAB=BBBCCCC5BB>A5;;;;';@C>BCCCCCB;96;?AB?BBBADCAABCCCCEBCCCCCD@DBAB?AAABAA@B?D@CAA?ABBCCCCC?C@@ABB?BB?AAA499<<<5=??;:9999(9@=B???B@A=>:=<@@ED;><>AC@@>@CBBBBC?B?BCC=CCC?AAABCCCCAAACCCC@ABBB???BBBC?BBBBB?BBBC?C@CBBAA
@ATNG8:00329:03474
GATGGTAGTGTCATATGAGAGTGTGACTCATTCGTTTGGAAGAGACAGGTACGTTAATAGTTAATAGCGTACTTCTTTTTCTTGCTTTCGTGGTATTCTTGCTAGTTACACTAGCCATCCTTACTGCGCTTCGATTGTGTGCGTACTGCTGCAATATTGTTAACGTGATTCTTGTAAACCTTCTTTTTACGTTTACTCTCGTGTTAAAAATCTGAATTCTTCTAGAGTTCCTGATCTTCTGGGTGTATCAGCGAGTATCTACCATCGAATGAGGTTAGTCT
+
8844.499;<566;;;@::9?;@>;>:>A@A;A?AA<B@D7;;@@@BC?A@BBB8;6;A??:B;;;;BBBCBB=5:;:;';>455>@)4545.555.5=9666<;;:>@?>0000+000:>;?=ABAAAC?BB?@<?AAACGHHABAC@@;;;5;:@=@A;?=;::>@@;@@9=:;:/99=255959$9=99@:>>B@@@@99929999$99999.5.6<7:>99949398>>>>?>8:955)5595999AAABCCB@@A::69:9=@<999>8=8==>99
@ATNG8:00331:03490
GATGGTAGTGTCATATGAGAGTGTGTACTCATTCGTTTCGGAAGAGACAGGTACGTTAATAGTTAATAGCGTACTTCTTTTTCTTGCTTTCGTGGTATTCTTGCTAGTTACACTAGCCATCCTTACTGCGCTTCGATTGTGTGCGTACTGCTGCAATATTGTTAACGTGAGTCTTGTAAAACCTCTTTTTACGTTTACTCTCGTGTTAAAAATCTGAATTCTTCTAGAGTTCCTGATCTTCTGGCTCTCGTAGACAGATACTATCGAATGAGGTTAGTCT
+
B@?@?CBDCCCCCBCCBBEEEBBBCCBBBDDC@BBBC=CC?C@BBCBCCC?CBBBB>B?BBCC@C@CDCBBCCED>@@CCC1BB8;:BE=@A@B?CCC?CC;<<CECD@BBCCCCCC?BBC@D@CCECBCED@DCCC?@@BBCBAABCBBBBBBC@CCB?CC@C>AABBBCCED>@@CCC:C>@@BCCC3BB@@@=ABBCDDABAC?BCCC2BBBBD@CACC@CCCCDCC?C?BBCBAA=@@@>BBAABBBBAAABBBBCCCCCBCC>@AAC@D?CCD::
@ATNG8:00334:03450
GATGGTAGTGCGTGAGAGAGAGACCCAGAAGATCAGGAACTCTAGAAGAATTCAGATTTTTAACACGAGAGTAAACGTAAAAAGAAGGTTTTACAAGACTCACGTTAACAATATTGCAGCAGTACGCACACAATCGAAGCGCAGTAAGGATGGTAGTGTAACTAGCAAGAATACCACGAAAGCAAGAAAAAGAAGTACGCTATTAACTATTAACGTACCTGTCTCTTCCGAAACGAATGAGTACGAGAGAGCACACGTGTCTACCATCGAATGAGGTTAGTCT
+
ACCC?CCCCCE@AAAABCCCCCAAA>BCCDGECC@@?A?BBDCBAA@CC?A?BAAABCCC3C?BBBBBBCCAAA<@?@BDCC5BC@B5;;;.;CC@DCCCCCC:99;ACD@CCD@BBAABBDCCCCCCBBBD?CBBB?AAAAAAAB>B>BDC@BABCDCC?CCBBA@???<?CC?BB@@@9<<<999::9(9B?A???>??BA5:7;=AA;>;?@B@@=@B@@@CE@C?BBD>BBB?BBBBBBBBBBBBAA@ADCCBAAABBBC?@:::A=ABAA9=9=C:9:
@ATNG8:00334:03462
GATGGTAGCTATACGTATATCTATGTACTCATTCGTTTCGGAAGAGACAGGTACGTTAATAGTTAATAGCGTACTTCTTTTTCTTGCTTTCGTGGTATTCTTGCTAGTTACACTAGCCATCCTTACTGCGCTTCGATTGTGTGCGTACTGCTGCAATATTGTTAACGTGAGTCTTGTAAAACCTTCTTTTTACGTTTACTCTCGTGTTAAAAATCTGAATTCTTCTAGAGTTCCTGATCTTCTGGACAGAGTGTGCAGATACTACCTTCGAATGAGGTTAGTCT
+
A@?A>B>CBCCBBBCCCCCCCCCBBBBBBFBB@BBBC>CC@C@CCCCCCC?DDD??<@@CCBB?B@CBBBCCCCC>AADDD3A@=??@A<ADBB@BBB>BB;>=>BBB?AACCCA@@?CCC9?:?AAA???@=AAAA9?>>>>>??>@@DD>>>@<???>??<@=>>>>@???@<>==BB5B;=:8////(/<99:+//<///@???<?@??/?@AAB<B=>>;>@A@===;>;>A??==8==>:>BB@>==??@@AAA>>>@@@<@=:;::==BB?B@CC@@@
@ATNG8:00335:03494
GATGGTAGCTCTGCTCTGACTCTCGTACTCATTCGTTTCGGAAGAGACAGGTACGTTAATAGTTAATAGCGTAACTTCTTTTTCTTGCTTTCGTGGTATTCTTGCTAGTTACACTAGCCATCCTTACTGCGCTTCGATTGTGTGCGTACTGCTGCAATATTGTTAACGTGAGTCTTGTAAAACCTTCTTTTTACGTATACTCTCGTGTTAAAAATCTGAATTCTTCTAGAGTTCCTGATCTTCTGGGTCTACGCTCGTCGCGCTACCATCGAATGAGGTTAGTCT
+
44:;9??BBB@C;;9B@<=BAA@BBBBBBD;;6;@AA=BB@C@BBBCDBC@LMC;;:;?BA>A4<7;CBB@96.5<754444$44.4455)////)/77)/5.55;==>669DDAAAB6::A;@<@CBB@@BC@DBBB=AACBBB@A@@;;;@:;:?C??<<<6<+00??>>@@>8<5559&94>499999(9@@BCCAAAA?9@<5646>>>+==B@@>@>AB;<<BBBAB?A@BAAB@@>@AJD>B;;;BB;;;BBBBBB;;;@<?@AAA;?@@A;@<@;;:A
@ATNG8:00340:03477
GATGGTAGCGCATATCAGCGCAGCCCAGAAGATCAGGAACTCTAGAAGAATTCAGATTTTTAACACGAGAGTAAACGTAAAAAGAAGGTTTTACAAGACTCACGTTAACAATATTGCAGCAGTACGCACACAATCGAAGCGCAGTAAGGATGGCTAGTGTAACTAGCAAGAATACCACGAAAAGCAAGAAAAAAGAAGTACGCTATTAACTATTAACGTACCTGTCTCTTCCGAAACGAATGAGTACGATGAGAGAGCTCTCTCTACCATCGAATGAGGTTAGTCT
+
CC?@=A;65==A?A@EBBCBBBCCC>CCD?DCCCAA>A=BACBCBB?AA?A@BBCCCCCC5C@CCCDDBBBCCF>CBAABBB1CC@C?CCC9DCC@CAABCCCBB?B@DD@BAB?CCCCCCCCAABCCBBBCAECCC?BBBCCCBB?B@DBB>ADCCBDDD@CCCCCB?@@;?AA:==9999+9<=9999:::%9>9;947<<AAB?B?@@BB<?<;?CBB>BBBBBCD@DABCC>BCC@@@?CBBBCB999BCCCCBBBBBBBBBB?B@??A=>>=A6827A:::
@ATNG8:00341:03453
GATGGTAGTATATCGCGTCGCTATCCAGAAGATCAGGAACTCTAGAAGAATTCAGATTTTTAACACGAGAGTAAACGTAAAAAGAAGGTTTTACAAGACTCACGTTAACAATATTGCAGCAGTACGCACACAATCGAAGCGCAGTAAGGATGGCTAGTGTAACTAGCAAGAATACCACGAAAGCAAGAAAAAGAAGTACGCTATTAACTATTAACGTACCTGTCTCTTCCGAAACGAATGAGTACACACTCTCATATGACACTACCATCGAATGAGGTTAGTCT
+
45:<7=BCAABBB@@A@>966@>>B?CCC:;?@@@;?C?DFCBBBB@@A<@>;;:B>D?A+B9BBBBBBABBCA;?:;;A@A,@@<B?CDB<CCCFC;<;BBBBB=A>@A?BBB?BC@@ABBCGCBBCB@@A<@@;<7:BAABC::8;@CAB@BBABC@@??BBCEBC?BB=???;>>999,7;<8<<>>?1?C?BBBBB=;//)/)//;;160::@@A?BBBA@??4958?A:??@@BC???BBBBCAA>>>BA=>BBBB;:9B?BAA?@=?@@A==:=>000
@ATNG8:00346:03453
GATGGTAGCGCACACATAGATACAGTACTCATTCGTTTCGGAAGAGACAGGTACGTTAATAGTTAATAGCGTACTTCTTTTTCTTGCTTTCGTGGTATTCTTGCTAGTTACACTAGCCATCCTTACTGCGCTTCGATTGTGTGCGTACTGCTGCAATATTGTTAACGTGAGTCTTGTAAAACCTTCTTTTTACGTTTACTCTCGTGTTAAAAATCTGAATTCTTCTAGAGTTCCTGATCTTCTGGAGATATCATCAGCGAGCTACCATCGAATGAGGTTAGTCT
+
--8938=AACBBBCBBBAABCBBCCFKDDBBB?BBBD=BB?B@BBBCCCDBCCCBB>B@@@@D:;99DABBB@@@<@@AA@,?@5::;<0;BBC8:6B?BCADBBCCC@CHCCCCBB>BAA>A9;;BBCCCC@CCCC@CCCCCCBCA@@CDBBBB?CBB@BB@B@BCCDBBBBB>B;;;;.;>B=;;;;;*;B;;;7;CCECCDBBB=ABBB2B;;;CGF?BB@DDBBBBB?B?BCBBBC>;;;GACBCCBBBCCB;<;;<;BBB>B>>>@-00>>9@>BBBBB
@ATNG8:00347:03479
GATGGTAGCTCGCTGATGATATCTCCACAAGATCAGGAACTCTAGAAGAATTCAGATTTTTAACACGAGAGTAAACTGTTAAAAAAGATGGTTTTACAAGACTTCACGTTTAACAATATTGCAGCAGTACGCACACAATCGAAGCGCAGTAAGGATGGCTAGTGTAACTAGCAAGAATACCACGAAAAGCAAGAAAAAAGAAGTTACGCATATTTAACTATTAACTGTACCTGTCTTCTTCCGAAAACGAATGAGTACGAGAGAGCACACGTGTCTACCAATCGAATGAGGTTAGTCT
+
;;:;0:655:9456<<<<>;;A;;@7;>@7<>@>@A;@::55555=8<<:>:<=///::9'<1///8889888;3379?4=;;;;%3333,333&399(////(/98999(3,374332,266:>;;;<=;;;=A;;?CB@@<?>>:700/495<@<7?955@566;=<ADBB@BC<??A2933333&33718;>>>>&;:233,3/9////00)04=;85/5/555555.557//(...3..222)2895222552225773334----,2-,---2(-(.5690555=49,23888
@ATNG8:00349:03491
GATGGTAGTATCTGCACACTCTGTCCAGAAGATCAGGAACTCTAGAAGAATTCAGATTTTTAACACGAGAGTAAACGTAAAAAGAAGGTTTTACAAGACTCACGTTAACATATTGCAGCAGTACGCACACAATCGAAGCGCAGTAAGGATGGCTAGTGTAACTAGCAAGAATACCACGAACAAGAAAAGAAGTACGCTATTAACTATTAACGTACCTGTCTCTTCCGAAACGAATGAGTACACATCGATCGTGTCGTGCTACCATCGAATGAGGTTAGTCT
+
>>CC@C@9544459;99==99;<9915<<9>AA@?@<@;===695;7:<594:??ABBBC1><<BBB?>>CCCB;73;:999'4>5?7<==4>994;9:<9D900;>;00/<<6<9?;CCCB>BCAB;:;0*00//277788:;:7;8=54.4:98<>>?8==?76:;0/*/?@9@@??:;9599>>0//)/6689977:.5,29983>;559>>>?:78://)/6;;;5:::6<<888>==/,,,,,-666999333333/(////-37768(/(/69//
@ATNG8:00304:03511
GATGGTAGACACGTGTGCTCTCTCGTACTCATTTCGTTTCGGAAGAGACAGGTACGTTAATAGTTAATAGCGTACTTCTTTTTCTTGCTTTCGTGGTATTCTTGCTAGTTACACTAGCCATCCTTACTGCGCTTCGATTGTGTGCGTACTGCTGCAATATTGTTAACGTGAGTCTTGTAAAACCTTCTTTTTACGTTTACTCTCGTGTTAAAAATCTGAATTCTTCTAGAGTTTCCTGATCTTTCTGGGTAGAGCGTGCATATATCTACCATCGAATGAGGTTAGTCT
+
<@CCAA?@BB@:56<<;;;=>=<;;;<<>@@>C>CBBB=BB?C=@@@@?9:29;?:;59237=:8<8<<<BC==<<6<=??>+==8B<<818;;<:777/3</338;;=6<@BBCB>>==>==B<;;:>====<A===378@AC@@???BC?>;::98888=@8=8=;;;?@A==9:;;::-81:496777)6<666,//<:99:>AA8====.<???D1918;5;<>>=888(51758:555'2888099555222;99>AA9=;==B<>>=@A=B>??=C=AAA>>
@ATNG8:00304:03518
GATGGTAGTAGTACACTAGTCATACCAGAAGATCAGGAACTCTAGAAGAATTCAGATTTTTAACACGAGAGTAAACGTAAAAAGAAGGTTTTACAAGACTCACGTTAACAATATTGCAGCAGTACGCACACAATCGAAGCGCAGTAAGGATGGCTAGTGTAACTAGCAAGAATACCACGAAAGCAAGAAAAATAAGTACGCTATTAACTATTAACGTACCTGTCTCTTCCTAAACGAATGAGTACTGTATCTATGTGTGCGCTACCATCGAATGAGGTTAGTCT
+
CCCC?BBBBBCCCCBBBCCCDBBAB@BBB@DDCCBB<@;ABCCDCC@CC?C@CBBBCDDD3A?CBDEBBCABBB<AAACDDD2BB?B@CCC;CCC@CBBBBBB998;@BB@BCD@BBCBCECCBBBCECCBD?BCCC?BBBB@@?A?C@C@B?ACCDBBBB>BBAAAA>CC@>>?9?<999+9>>;@@ABA2AC?C??;AA???<>:==AA;><>ACCC@@@?CBBB?B?CBB=B9999CCCDCCAAABCCB>>>BBBBAAA@AA<@@@;:5;BBB@BABB9:9
@ATNG8:00309:03506
GATGGTAGTGTCATATTAGAGTGTGTACTCATTCGTTTCGGAAGAGACAGGTACGTTAATAGTTAATAGCGTACTTCTTTTTCTTGCTTTCGTGGTATTCTTGCTAGTTACACTAGCCATCCTTACTGCGCTTCGATTGTGTGCGTACTGCTGCAATATTGTTAACGTGAGTCTTGTAAAACCTTCTTTTTACGTTTACTCTCGTGTTAAAAATCTGAATTCTTCTAGAGTTCCTGATCTTCTGGGATGTGTGCGCAGTGCCTACCATCGAATGAGGTTAGTCT
+
BB@?>BBCBCCCCDBB?BBCCCFCBBBECBBB?ACCC?CC?C?BCCCDED?CCCBB?C?CDBB?C@C@A@CBBBC@CDCCC5BB?BBCD@ED@A?BCF>CC;;;@CCCADCCCDCDC@BBB?B?BBACA@@B@BDDC8::AABCDCDCCBBBBBA@CAA>AD@C@BBBBBCCCD>B;;;;.;5;5;;;;;*;CAAB9;;CGGHJCCC?CEIE5BBCCB@BADC@BCBBCAA>A@BBDDBC@B?AA9A000>>>ABABBBCC@BCG?CCBBB?AAAB=A=ACCAA
@ATNG8:00309:03524
GATGGTAGTAGTACACTAGTCATACCAGAAGATCAGGAACTCTAGAAGAATTCAGATTTTTAACACGAGAGTAAACGTAAAAAGAAGGTTTTACAAGACTCACGTTAACAATATTGCAGCAGTACGCACACAATCGAAGCGCAGTAAGGATGGCTAGTGTAACTAGCAAGAATACCACGAAAGCAAGAAAAAAGAAGTACGCTATTAACTATTAACGTACCTGTCTCTTCCGAAACGAATGAGTACGAGAGAGCACACGTGTCTACCATCGAATGAGGTTAGTCT
+
<BBD@DDCCBBA==DBBBCCCCAA@?BCE@CCCC??;?;AAC;;:DBCC@D?;;<AAEEG5D?BABAA@BA???9:8;>:::(<@=A:BGF;CCC@CCCBCCCBB@B@BC@CBB>AAAABBBCCDDBBBBCC@DDBB>AAA@BBBB>D?B9:;;DDFDBBC?AACBBB?AA@BBB=@?BBA;A::3:99999%9A@AA@=BDA@@;?<>>?C;><>@BBB?BABAABC=A>ACC>CBC>@@CBBBCBAB???AABACAA??:<::71777799:7971718;888
@ATNG8:00315:03513
GATGGTAGCACACGAGATCTCATCGTACTCATTCGTTTCGGAAGAGACAGGTACGTTAATAGTTAATAGCGTACTTCTTTTTCTTGCTTTCGTGGTATTCTTGCTAGTTACACTAGCCATCCTTACTGCGCTTCGATTGTGTGCGTACTGCTGCAATATTGTTAACGTGAGTCTTGTAAAACCTTCTTTTTACGTTTACTCTCGTGTTAAAAATCTGAATTCTTCTAGAGTTCCTGATCTTCTGGGTCTACGCTCGTCGCTCTACCATCGAATGAGGTTAGTCT
+
CCCC@CCCCCBBAA;?CCFECCCCCB=CC@@@<@BBC>BB@DACCCCCCC?ABB;;;;?CC@@;@7;95:BBBBC@BBBBA3BB9??A@9@A@@=@AA=AA<??A@@A7>>AAAABB?BBC@C?@???@@@A<@>==<@:::>>;;;BBBB;;;B:888=?>;><>>@@@@??>7=;;::/:4;5;:@@@,==:;:+//779:<?;<7;KEE/????@;?=DD;@@AA>>=<@=AB>>>>:>AAF:@@>==>@@@===BBB>>>?=<:;>D:=<;;5;5;=@>>
@ATNG8:00320:03513
GATGGTAGCTCGCTGATGATATCTCCAGAAGATCAGGAACTCTAAAAGAATTCAGATTTTTAACACGAGAGTAAACGTAAAAAGAAGGTTTTACAAGACTCACGTTAACAATATTGCAGCAGTACGCACACAATCGAAGCGCAGTAAGGATGGCTAGTGTAACTAGCAAGAATACCACGAAAGCAAGAAAAAGAAGTACGCTATTAACTATTAACGTACCTGTCTCTTCCGAAACGAATGAGTACTACTCTCAGAGACACACTACCATCGAATGAGGTTAGTCT
+
::996;;ACC>C@BACBBBBBACBE@CCC@BBB@@@@C>BBB@@@@7@A>A>@>>9:999)3:=?@BAAABAA?8?=;;;<<,<<8;:=>@5BCE@BAB@CC>>=:=<AB=;::<@@BAA@?@CAAAA@??@:>>AA=AAAA>=>A6;5:=<8=B??@A@@<@>>>CC?DC?BBC9><999+:><:=====.=>:>AA>==AAA<A<A@>@;@;==<8:7:AACAAA=B=>=<5;9939??@???CBB@@>>>BBBABBBBBDBB?BBBBB?999:5::@ABBB
@ATNG8:00324:03512
GATGGTAGAGTACAGTGTAGTAGACCAGAAGATCAGGAACTCTAGAAGAATTCAGATTTTTAACACGAGAGTAAACGTAAAAAGAAGGTTTTACAAGACTCACGTTAACAATATTGCAGCAGTACGCACACAATCGAAAGCGCAGTAAGGATGGCTAGTGTAACTAGCATGAATACCACGAAAGCAAGAAAAAGAAGTACGCTATTAACTATTAACGTACCTGTCTCTTCCGAAACGAATGAGTACACATCGTCGTGTCGTGCTACCATCGAATGAGGTTAGTCT
+
@;;59>;@@BBABAA@CCDDDCBBB?BBB?BD@@@@<@?AAAAA@@?@A=?=?A???BBB1A<@@@AAB@@@@A8//09==;+<<6=:=C>4@::7;B<;9B@59458<<8@@?<?ABBBBBCCBBA@BA@@;>@::9,9:9<=??A<>;>00+0>??A?BB@::9@B=88A;@==:===<>5;;:455==?+;:::489554<<7<9;;;>7;7555@@====9;330869>A8><<543<;<BB@@AB989@@>B>>>;9988>8<?>=<8<<99298<999A
@ATNG8:00325:03511
GATGGTAGTGCGTGAGAGAGAGACCCAGAAGATCAGGAACTCTAGAAGAATTCAGATTTTTTAACACGAGAGTAAACGTAAAAAAGAAGGTTTTACAAGACTCACGTTAACAATATTGCAGCAGTACGCACACAATCGAAGCGCAGTAAGGATGGCTAGTGTAACTAGCAAGAATACCACGAAAAGCAAGAAAAAGAAGTACGCTATTAACTATTAACGTACCTGTCTCTTCCGAAACGAATGAGTACACACTCTCATATGACACTACCATCGAATGAGGTTAGTCT
+
@@BC?BBCCD;;:BBBBBCBA@;<;059<9>DGDBB@B@@<<555<<A?9=;::///////#/1///;;?8=?C?8;7444444#49.4.555&5994;;;9<:;00+/6::6?@C@=ACBBCCDBBCCCBBBC@CBBB>BBAACA@?<@?C@@?ACCCCCCD@AAABB@=994:A?:??9999+99939?@@@2@B?C>>?EEE>><><??AB<@<==BBC@CC@@@AA=@=@@@:ABB?BBBBBDDB::9BABAABBBBBBBCCCC@CCCBB??@?A>AAEC@@A
@ATNG8:00330:03514
GATGGTAGCTCTGCTCTGACTCTCGTACTCATTCGTTTCGGAAGAGCAGGTACGTTTAATAGTTATAGCGTACTTCTTTTCTTGCTTTCGTGGTATTCTTGCTAGTTACACTAGCCATCCTTACTGCGCTTCGATTGTGTGCGTACTGCTGCAATATTGTTAACGTGAGTCTTGTAAAACCTTCTTTTTTACGTTTTACTCTCGTGTTTAAAAAATCTGAATTCTTCTAGAGTTTCCTGATCTTCTGGGCTGCGCTGATATGCGCTACCATCGAATGAGGTTAGTCT
+
00/55:9:;:<<<5559665666666?<;:;>255;>4::5:.44;555.555//7)/)/--2(,----/9::<.5555&4939455)4955.555.5:555444<8=<<999//)///)/39;8<///<7<;;>;@>>?><::7/0/77//0)/44544.4.44;><666;5:9999+95;799>>>>&==9999*0000//:7/55)5;;;;$;44557;754.44499///(/)//////6:::;)//////////55555:955.59444.4498.4.4;:99
@ATNG8:00330:03540
GATGGTAGCATCATGCATATCTCACCAGAAGATCAGGAACTCTAGAAGAATTCAGATTTTTAACACGAGAGTAAACGTAAAAAGAAGGTTTTACAAGACTCACGTTAACAATATTGCAGCAGTACGCACACAATCGAAGCGCAGTAAGGATGGCTAGTGTAACTAGCAAGAATACCACGAAAGCAAGAAAAAGAAGTACGCTATTAACTATTAACGTACCTGTCTCTTCCGAAACGAATGAGTACTATGTAGAGCTCTATACTACCATCGAATGAGGTTAGTCT
+
:<<<?BBB=A;9:BBBB;66;>>?D@CCEFBB@@A@2:29::@ABB?BB?B?BBBBBCCC2C@DD<888;?@BA279<<::<)::5:9BBB9CCC@CCCCCCDCC?B?CCACBB@BBBCGDBBBCCCCCCCC@CCBB?BBBCCCAA>B?BBC@CCECCCCB?CCCBBB@9979AA<@A???8887;<<=??.>A?BBBBBB??;1818===1816=BBB?BB@@@@?:=8999.7<?=999@@@B?::9BB@AA@<;9------3-6;>>?:=?>?8:5/0000
@ATNG8:00333:03534
GATGGTAGCTCTGCTCTGACTCTCGTACATTCGTTTCGGAAGAGACAGGTACGTTAATAGTTAATAGCGTACTTCTTTTTCTTGCTTTCTGTGGTATTCTTGCTAGTTACACTAGCCATCCTTACTGCGCTTCGATTGTGTGCGTACTGCTGCAATATTGTCAACGTGAGTCTTGTAAAACCTTCTTTTTACGTTTACTCTCGTTGTTAAGAATCTGAATTCTTCTAGAGTTCCTGATCTTCTGGTGAGATATGCATGATGCTACCATCGAATGAGGTTAGTCT
+
88:;:B>CDA;;BBAAC;;;BAAABBBBBC>@@@@6??;@9@BB@@@B>BBBAA?A-0077476;;BBBBBBA?@?:::)=@;:>:=5477@?8<77+66-2255586;;8=>@@B=B;;7;;>;;;==>?;>>>?5;:>>>;;;??==>888A;>>?;;888:<;8///789377===.A4;677777(7:8880559/--,,(,-(-2673;=;;>49.//68///::96;6===A=>:=>@=AE>>=;;:;;;??@AAA@==9=88/70----(-(-2323
@ATNG8:00335:03520
GATGGTAGAGTACAGTGTAGTAGACCAGAAGATCAGGAACTCTAGAAGAATTCAGATTTTTAACACGAGAGTAAACGTAAAAAGAAGGTTTTACAAGACTCACGTTAACAATATTGCAGCAGTACGCACACAATCGAAGCGCAGTAAGGATGGCTAGTGTAACTAGCAAGAATACCACGAAAGCAAGAAAAAAGAAGTACGCTATTAAACTATTAACGTACCTGTCTCTTCCGAAACGAATGAGTACTACTCTCAGAGACACACTACCATCGAATGAGGTTAGTCT
+
@955:666CABBECBBBBABACCBB>BA?<@BA@@@=@@BBCAABD?BB?B@@@@?????1>?CBB???CBBBC=98;;:::*5B?D@FDD;CCHADBBBBBB@@<@?AB>BCC?@@CBCDBCCGECDCCDD@C@@@=@BCBCBAA?A@A;;:;BBBBCBB?CCBBFF?BB?BBC>AA@@?:=<>999999:%9=8::9AB>=<<189*8<<=:?<>>CCCACCBBBCB<?=?AA;ACC?BBCCCBBBBBAAACCCAAABA>>BBAA<@888?:;??@;?:??A::
@ATNG8:00336:03515
GATGGTAGATATATGCACGCTCTACCAGAAGATCAGGAACTCTAGAAGAATTCAGATTTTTAACACGAGAGTAAACGTAAAAAGAAGTTTTTACAAGACTCACGTTAACAATATTGCAGCAGTACGCACACAATCGAAGCGCAGTAAGGATGGCTAGTGTAACTAGCAAGAATACCACGAAAGCAAGAAAAAGAAGTACGCTATTAACTATTAACGTACCTGTCTCTTCCGAAACGAATGAGTTCTATAGACTATCTGAGACTACCATCGAATGAGGTTAGTCT
+
BBBB?BCCCCCBBBBBCBBBDDCCD?DDD?CCCCBB?B?BBCCBAA?AB?B?ABBAAAAA2A=AAAACABBBBB<BBBBCCC5BC=;;;;;.;DD@CBBBCCCCC@C@CC@BAA?BBCCCBBCBBCJCCCCD?CAAA@C@@@AABB>DACAB?BBBBBCCC?CBCBBB?CC?>>>798???8@@@=ADCCC2CC?CA@AABBCB;>:>AAA:>:>@CBC@CBAAACC=A=???:@CC@CCCBC=@@CCBBAAAAACBAB>@A>>><@>>>?<=<=C<?:?BBBA
@ATNG8:00339:03516
GATGGTAGCGCGACGAGCGTAGACCCAGAAGATCAGGAACTCTAGAAGAATTCAGATTTTTAACACGAGAGTAAACGTAAAAAGAAGGTTTTACAAGACTCACGTTAACAATATTGCAGCAGTACGCACACAATCGAAGCGCAGTAAGGATGGCTAGTGTAACTAGCAAGAATACCACGAAAGCAAGAAAAAAGAAGTACGCTATTAACTATTAACGTACCTGTCTCTTCCGAAACGATGAGTACTGCGTCTCACTCTCGCCTACCATCGAATGAGGTTAGTCT
+
000/)/::::B:;6@=>>9559555)5;<8=@@@B@;@<>@B@B@@=<=;@;??A@???=,=;99:@@AB???E=AABBBBB2AD@D=AAA9ACEAECCBBBBBB@C@CC@CBD?A@EBCAABCCCBBBBBC@ECBC=A@??@@AC?C@BAB?ABBBCDCC@C@@@@??B@<>><)00000*0;=;:::9::%:?=>AA>><>>A=A=@>@@6;5;=AAB@B;:::9?;=;:::3:///68;<<=<><?>>?A844;;::;7:::8==<=<6348=9?;=?=98
@ATNG8:00340:03512
GATGGTAGTGTCATATGAGAGTGTGTACTCATTCGTTTCGGAAGAGACAGGTACGTTAATAGTTAATAGCGTACTTCTTTTTCTTGCTTTCGTGGTATTCTTGCTAGTTACACTAGCCATCCTTACTGCGCTTCGATTGTGTGCGTACTGCTGCAATATTGTTAACGTGAGTCTTGTAAAACCTTCTTTTTACGTTTACTCTCGTGTTAAAAATCTGAATTCTTCTAGAGTTCCTGATCTTCTGGACAGAGTGTGCAGATACTACCATCGAATGAGGTTAGTCT
+
:;<<:CCCBBDCBBCBCCCCCCDDCC@A@C@@>@CBC>BC@D@BCCBBBC?CCEA@=@@BDCC@C@CCCCCBBBB?AAA@A0;;8;CDD?BBCC@CDDACC>AAEDCC?CDDCBBBEADDD>A>ADCCDCCC@BBCC@CBCCCCCCBGFBBBDCC@DCC@BB@B@BBBBBBBDD@DCCCC;C?B>;;;;;*;C??@7;;ABBCB;;<@BHGG5EBCAA=A?AC?BBCCCCC@C@DDCBBB?A@B@BEDGDCCBAACCECBB@@@B=@@@@B?AABB?B?ACBBB
@ATNG8:00343:03504
GATGGTAGGCACTGCGCACACATCCCAGAAGATCAGGACTCTAGAAGAATTCAGATTTTTAACACGAGAGTAAACGTAAAAAGAAGGTTTTACAAGACTCACGTTAACAATATTGCAGCAGTACGCACACAATCGAAGCGCAGTAAGGATGGCTAGTGTAACTAGCAAGAATACCACGAAAGCAAGAAAAAGAAGTACGCTATTAACTATTAACGTACCTGTCTCTTTCCGAAACGAATAGTACTATAGACTATCTGAGACTACCATCGAATGAGGTTTAGTCT
+
CBBB?CBC=A?:555=<<@BBB>>B<CBB?CCBBBB@CCABABBB=CC8;6;A;;5@<@)@<?@<ABBBBBBB>AABA@AA0>@<>8BBB=CIGAGBAADDDCC?C@CC@CBB?CBCCDCCFCCCCCCCCC@CCCC>A@ABBBBB>B?CBB?BCCCAAAA?CBBBBB?BB?BBB=AA99927;<8;<???.>B?D<;;AABBA:>;@@BB<@<@@BBB?BAAA????9??BBB>BCC>AACCCCCBBAAACCC??>A>><?@@D<@@A>><>@@A:>>8>BBCC
@ATNG8:00345:03522
GATGGTAGCACGACACGACGATGTGTACTCATTCGTTTCGGAAGAGACAGGTACGTTAATAGTTAATAGCGTACTTCTTTTTCTTGCTTTCGTGGTATTCTTGCTAGTTACACTAGCCATCCTTACTGCGCTTCGATTGTGTGCGTACTGCTGCAATATTGTTAACGTGAGTCTTGTAAAACCTTCTTTTTACGTTTACTCTCGTGTTAAAAATCTGAATTCTTCTAGAGTTCCTGATCTTCTGGGTGTATCAGCGAGTATCTACCATCGAATGAGGTTAGTCT
+
:@<B?B?@@??>9>=9556;;;ABAABBBCCCABCCD>CC@C@CBAABED@DCCCC?C?CBBC?B<AABBBBBBC?BBDDD2AA?CBBB;A???=ABB?CC=??BBBB?CBBBBBBC=A<<:<<?A>>:;:@:>>6618<>>??@@???@==;:;<>;:5;>:>;?@@???A::78>>AA2A27177777)7;;9909578:8;=65.5999*6555A:=:<A=BA?ABBB7;7;;AA??;==@@6///:::<<;;;>>AAAEAA====;;5;>>?;><@AA@@
@ATNG8:00345:03530
GATGGTAGTGTCATATGAGAGTGTGTACTCATTCGTTTCGGAAGAGACAGGTACGTTAATAGTTAATAGCGCACTTCTTTTTCTTGCTTTCGTGGTATTCTTGCTAGTTACACTAGTCATCCTTACTGCGCTTCGATTGTGTGCGTACTGCTGCAATATTGTTAACGTGAGTCTTGTAAAACCTTCTTTTTACGTTTACTCTCGTGTTAAAAATCTGAATTCTTCTAGAGTTCCTGATCTTCTGGCTCTCGTAGACAGATACTACCATCGAATGAGGTTAGTCT
+
99<>;ADD@BBCCBBBCCCCCCCCBBBBBCBB?BBBC=CC@C?CCCDDDD@CCCCC@C@BCCD?B@BCCCCCBCC@CCCCC5CC?AADD>CCCC?BBCACF?AAAFCC@CCCCCCCCBCCC@C@CCCCBBAC?CCCC?CCBBCCCCCCCCCABBB@CBB@BC@C@BBBBBCBBB?@@??>5<9<9=>=>?0@CCCD=AABCBBAAAA@DDDD5@AABB?BABC?BDDCCCC@CACCCCCC@CBB?BBAAACECAAACCCCCCCBBACBBCDBCBAA<?:@B@AA
@ATNG8:00347:03500
GATGGTAGAGTATCATGTGTATCTCCAGAAGATCAGGAACTCTAGAAGAATTCAGATTTTTAACACGAGAGTAAACGTAAAAAGAAGGTTTTACAAGACTCACGTTAACAATATTGCAGCAGTACGCACACAATCGAAGCGCAGTAAGGATGGCTAGTGTAACTAGCAAGAATACCACGAAAGCAAGAAAAAGAAGTACGCTATTAACTATTAACGTACCTGTCTCTTCCGAAACGAATGAGTACTACTCTCAGAGACACACTACCATCGAATGAGGTTAGTCT
+
55<>9BBBBCBCCCC@ABHCCBABC?CBB?BBBBBB@B?BBBBAAA=;;8;@BCBBBBBB5B@DCCCCCCCCCD>CBBBCCC5CC@CACCC<CLL@C@@@CCBBB@C@AA=AAA?BADCBBBCCCCCCB@@D@DCBC?BACCCCBB?CACCC?BCBCABBB?BCDBAA?CC?BBB>@@==;3?==:?ABBB3BC?CAABCECBB<?<?@@A;><>@DBB@BCBBBBB?C>;:;7<CC@CEEDBBBBACCBBBBB@A@BBCCCCBB<>>CCC?=A@@=@?CCCCC
@ATNG8:00348:03522
GATGGTAGTCTCAGATAGTCTATAGTACTCATTCGTTTCGGAAGAGACAGGTACGTTAATAGTTAATAGCGTACTTCTTTTTCTTGCTTTCGTGGTATTCTTGCTAGTTACACTAGCCATCCTTACTGCGCTTCGATTGTGTGCGTACTGCTGCAATATTGTTAACGTGAGTCTTGTAATACCTTCTTTTTACGTTTACTCTCGTGTTAAAAATCTGAATTCTTCTAGAGTTCCTGATCTTCTGGACGACGCGCACTGACACTACCATCGAATGAGGTTAGTCT
+
55<<7<BCBBBBDDGCCC9;;HLBCBCBBB;;4;BDC?CE@D@BCCCCCC@DDDCC@D?CBBC?B@BCBCBDCCG;<;BCB3CC<AADE>AABCACCJ@CC;;;CCBCACCFFCCBC?CCC@B@BCCCCBCC@CCCB?CBCCECCBBBBBBBBBB@BCB@DD@C@BBBBBBCBC@BBB>BCC?B8<;DDC2CEBBB>BBCBBBAAAC@CIFE3CBBCC@G@CC?BBCCC@@>@?@A@A@?7::B?BC;;;AACAAAABCCCCCCC@DCBBC@ABACACACCAAA
@ATNG8:00348:03526
GATGGTAGGCACTGCGCACACATCCCAGAAGATCAGGAACTCTAGAAGAATTCAGATTTTTAACACGAGAGTAAACGTAAAAAGAAGGTTTTACAAGACTCACGTTAACTATATTGCAGCAGTACGCACACAATCGAAGCGCAGTAAGGATGGCTAGTGTAACTAGCAAGAATACCACGAAAGCAAGAAAAAAGAAGTACGCTATTAACTATTAACGTACCTGTCTCTTCCGAAACGAATGAGTACATAGATATACGTATAGCTACCATCGAATGAGGTTAGTCT
+
<><>?BEE<BA??A@BBCBBBBBBB>BCB@CCCBAA=A>BCC;;;CADH?D@BB@@@DCC3D?BBCCCCCFBBC=ACABBAB2AB<A5;;;6;CC@CBBBCCDCB?B@CBBCCD?AA@@@BCCCAAAAAAAA>BBAA;AABB@A@B=@>?<<:<C@AABBD?AA>AAA<?@:::;5::888)8<<7888888%/;7:///@@B@@8;7:A@@:>:=ACBB@BB@@@BC@C?BDE=BBB?BBBBBBBBCBBBABCBAA>>>=>>AAA;><@AB=:::><>;AB>>;
@ATNG8:00349:03547
GATGGTAGCGCACACATAGATACAGTACTCATTCGTTTCGGAAGAGACAGGTACGTTAATAGTTAATAGCGTACTTCTTTTTCTTGCTTTCGTGGTATTCTTGCTAGTTACACTAGCCATCCTTACTGCGCTTCGATTGTGTGCGTACTGCTGCAATATTGTTAACGTGAGTCTTGTAAAACCTTCTTTTTACGTTTACTCTCGTGTTAAAAATCTGAATTCTTCTAGAGTTCCTGATCTTCTGGTATGACTAGTGTACTACTACCATCGAATGAGGTTAGTCT
+
@@@A9ABBCCCAABCCCCCCCDBBBBAAAC;;:;ABD>CC?B@DCCCCCD?CCCBC@B@BBCD?C@CDCCBAABA;?@AAA0@@<@BCD?CDCC@CCC@CC>BBCCBB?AACCBBBC@BBC@C@CBCBCBBD@DDBC@CBAAAAAACCCCBCBBB@DCC?CC@C=@@CCCCCBC@DCCCC;C@C?BBBBB0@A@@@:A@BBBCBBBB@DDDD5CBBCC@C?BB@CBCCCBB@B@BABCCE>@@E@BBBCAAACCCCCFEECCBBB@CBBBB?AAAB?C?BDBA@
@ATNG8:00300:03557
GATGGTAGGACGAGCGTCTGAGAGGTACTCATTCGTTTCGGAAGAGACAGGTACGTTTAATAGTTAATAGCGTAACTTCTTTTTCTTTGCTTTCGTGGTATTCTTGCTAGTTACACTAGCCATCCTTACTGCGCTTCGATTGTGTGCGTACTGCTGCAATATTGTTAACGTGAGTCTTGTAAAAACCTTCTTTTTACGTTTACTCTCGTGTTAAAAATCTGAATTCTTCTAGAGTTCCTGATCTTCTGGCGCTCTGTCACGTCTGCTACCATCGAATGAGGTTAGTCT
+
6679=>=>4@><==566><<<<<>8<:99955.58883:<7=86544555.5999;;)9.595506=B@A><6626<:?>@@@+;::09:::1:<55.555.5;.5555>?:==C@CBBB499>8=:@@ABBB;;6;A@A=BA@;;:@@>>?:==;>>:9994599C7??>;??6658955555$58B?C?EEE1@@CCC>B9:9@<5955.5555$59955.55::8:>>994;5:5;><>>>666B:B>6:9999:99@>=949949:9944;7:??C<>7?@>?@
@ATNG8:00300:03585
GATGGTAGTGTGTCTCTGAGAGTAGTACTCATTCGTTTCGGAAGAGACAGGTACGTTAATAGTTAATAGCGTACTTCTTTTTCTTGCTTTCGTGGTATTCTTGCTAGTTACACTAGCCATCCTTACTGCGCTTCGATTGTGTGCGTACTGCTGCAATATTGTTAACGTGAGTCTTGTAAAACCTTCTTTTTACGTTTACTCTCGTGTTAAAAATCTGAATTCTTCTAGAGTTCCTGATCTTCTGGCTCTCGTAGACAGATACTACCATCGAATGAGGTTAGTCT
+
4444.45<?@ABAC;566;<<=<<BBA@@CCB?BCCC=BB@CACCCBBAC>@AACGAI@CB;;7;=@CCBDABBJABBBBA0>@:>>@A6AB;;6;CC<AC:<;DCCCAHCCBDCCCACCC@B?CFCA>A00,0@B@?ACICCBDDD;;;CCDCD@BBB@AA>B:;;CDBAACE@BCBED9C=A<ABBBC3CBA@@-000;A;;;??4:999'9;?9676:?C@AAABCBD?B?BBBBBB>@@C>BBCAAAA@CCBB@@@@@A@A=;;:@A=?@@@=@@CAB@@
@ATNG8:00304:03554
GATGGTAGTATCTGCACACTCTGTCCAGAAGATCAGGAACTCTAGAAGAATTCAGATTTTTAACACGAGAGTAAACGTAAAAAGAAGGTTTTACAAGACTCACGTTAACAATATTGCAGCAGTACGCACACAATCGAAGCGCAGTAAGGATGGCTAGTGTAACTATCAAGAATACCACGAAAGCAAGAAAAAGAAGTACGCTATTAACTATTAACGTACCTGTCTCTTCCGAAACGAATGAGTACACATCGTCGTGTCGTGCTACCATCGAATGAGGTTAGTCT
+
>DCC@BBBCB@B==CD=99@9996616?FACCCDCC@C@BCCBABC@CC=@>@CBBBAAA2C=AAAACCCCBBB9AAAABBB2BB?C=@@@;@DD@CBBBCCDCC?B?BC?CCC?BC??@CCCDCCCCCCCC?CCBB@BBBBBBAB>C@CBB?BCCCCCCD@CC9:;C@EG@CBB<?>@@A9>>>=ACFDC3DC@B???BCBBB;?;????:>:>ACCC?BABBBCB?B?BBB>BBB?BBDBBB>>??BA@@A??====733;>>7==<@?8?=;;5;5;;???
@ATNG8:00315:03561
GATGGTAGCTCGCTGATGATATCTCCAGAAGATCAGGAACTCTAGAAGAATTCAGATTTTTAACACGAGAGTAAACGTAAAAAGAAGGTTTTACAAGACTCACGTTAACAATATTGCAGCAGTACGCACACAATCGAAGCGCAGTAAGGATGGCTAGTGTAACTAGCAAGAATACCACGAAAGCAAGAAAAAGAAGTACGCTATTAACTATTAACGTACCTGTCTCTTCCGAAACGAATGAGTACTATAGACTATCTGAGACTACCATCGAATGAGGTTAGTCT
+
BAB@;D>DCCCCCBBBCDCCCBCCD>BCBBBBBCBB@B@CBBBCCD?BB@B?BBBBBCCC3C?BBACBBBBA@@;@CDDDDD5BC@C@CCC<CCCACBCBDBBBC?C?CC=BBD?CCBBCCCCCCCCCBBBC?DBBB>@???AAAA=A?A@@>@BCCCCCA?AAAAAA?CC>@@A<>>CCA:@>?9>A@AB3BC?B>>>CBA?@:><>BBB:=:>?BBB?CBBBABB>A>ADF>CBB?ABABBDBAACCCCAAACCCBCABCCBB?BDCBB@BBBB?B@ECAAA
@ATNG8:00316:03568
GATGGTAGTATATCGCGTCGCTATCCAGAAGATCAGGAACTCTAGAAGAATTCAGATTTTTAACACGAGAGTAAACGTAAAAAGAAGGTTTTACAAGACTCACGTTAACAATATTGCAGCAGTCGCACACAATCGAAGCGCAGTAAGGATGGCTAGTGTAACTAGCAAGAATACCACGAAAGCAAGAAAAAGAAGTACGCTATTAACTATTAATGTACCTGTCTCTCCCGAAACGAATGAGTACGTGTGACGTACGTGAGCTACCTATCGAATGAGGTTAGTCT
+
:A<>9=<666<<<<@6656<5566515:>::AABBB?B49:A;;;D?BB@C?BBCBCBBB5A=AAB;;:A@@AB<???>>>>09A=A4;;;*9@@999666=>A@<C@A@8@@A=@B@@BCBBBABB@;99=@@BC@C666<<<@492:83-45::9938033339:7982878,33338/887133333$3;6<::987373-36:;78.3.383335888:888<=2::<3333,33773339:;;<=:3333333::889:(./6666*33<=7:6::222
@ATNG8:00316:03572
GATGGTAGGACGAGCGTCTGAGAGGTCTCATTCGTTTCGGAAGAGACAGGTACGTTAATAGTTAATAGCGTACTTCTTTTTCTTGCTTTCGTGGTATTCTTGCTAGTTACACTAGCCATCCTTACTGCGCTTCGATTGTGCGCGTACTGCTGCAATATTGTTAACGTGAGTCTTGTAAAACCTTCTTTTTACGTTTACTCTCGTGTTAAAAATCTGAATTCTTCTAGAGTTCCTGATCTTCTGGCGCTCTGTCACGTCTGCTACCATCGAATGTGGTTAGTCT
+
A>><@CCC?B@@@@AAA@@@CCCC@BBBCBC@CBBB>BBAD?BBCCDBB@CCBCC@C@CBBB@B?BAFDCCCCC@BBBAA3@@?@EED>DCAA<A<;5;B6;;@CCG@BCCCBBCD?@@C@B?BC;;:AAB>BBBB@CAAACBCCDDCCCCAAA@BBB@BD@B@BBBBBBBBB@BABBB9B@C?AAAAA0@BCEM>BACAAAA@@@5;;;;*;BCAA?AACDADBBBCCC@B@BBAAAA<000@AAAB;;;;BBBCCDBAA@BC@ACA@@<@@@@>A?BBB;<
@ATNG8:00325:03550
GATTAGTATAGAGCTCTACATAGTACTCATTCGTTTCGGAAGAGACAGGTACGTTAATAGTTAGTAGCGTACTTCTTTTTCTTGCTTTCGTGGTATTCTTGCTAGTTACACTAGCCATCCTTACTGCGCTTCGATTGTGTGCGTACTGCTGCAATATTGTTAACGTGAGTCTTGTAAAACCTTCTTTTTACGTTTACTCTCGTGTTAAAAATCTGAATTCTTCTAGAGTTCCTTATCTTCTGGGGCTGCGCTGATATGCGCTACCATCGAATGAGGTTAGTCT
+
BBD?BBCBBBCCDCBBCCCCCCCCBCBDBB?BA@@:AC@C@BCCBCCC?CCCCB?B?AACC?CCCCCCA@ABC?BBBAA3@@<A???:?ECC@BBB?@B<>=BBBB?AA@@A;;<;A>>9><@??>>>?A;>>>?7;;<;==??ACAA@@@@@<???=@@<@;??@@@BA??;?@@CB5@;>988888(8=///)//9///=98;3:9:9+5>@@@<@<@@<?@?A:;:;>:>;??==89////)////99///=<<;>==@>>:>>>AA<>>?F<A<A@@==
@ATNG8:00328:03569
GATGGTAGCTATACGTATATCTATGTACTCATTTGTTTCGGAAGAGACAGGTACGTTAATAGTTAATAGCGTACTTCTTTTTCTTGCTTTCGTGGTATTCTTGCTAGTTACACTAGCCATCCTTACTGCGCTTCGATTGTGTGCGTACTGCTCAATATTGTTAACGTGAGTCTTGTAAAACCTTCTTTTTACGTTTACTCTCGTGTTAAAAATCTGAATTCTTCTAGAGTTCCTGATCTTCTGGTGTCTGATCTGTATCACTACCATCGAATGAGGTTGTCTT
+
//8848<>666?@>666>@=<=<66555<666A6;;<7<C;@:?BBDABBABBBAC<A;AA<@8=9===BGBABB?@@@??,?=5<99;4:;@@:=<>7?>:9;;@<<9@989CCCE@BBB?B?BBBBA???;@<;<87;9<;=<855::95556777399/5/522257725-25522&2.5059>>>+99///(./85523///48886(6.22:5>;?A<????>>>;A;C@;=;<6;;;4//////896;866A@@;:::05555:42225+2+2755/
@ATNG8:00328:03579
GATGGTAGATATATGCACGCTCTACCAGAAGATCAGGAACTCTAGAAGAATTCAGATTTTTAACACGAGAGTAAACGTAAAAAGAAGGTTTTACAAGACTCACGTTAACAATATTGCAGCAGTACGCACACAATCGAAGCGCAGTAAGGATGGCTAGTGTAACTAGCAAGAATACCACGAAAAGCAAGAAAAAAGAAGTACGCTATTAACTATTAACGTACCTGTCTCTTCCGAAACGAATGAGTACACATCGTCGTGTCGTGCTACCATCGAATGAGGTTAGTCT
+
CBBB@CCCCBBBBBCCDDBBBABBB@@AA@DCBCBC@B?BCC???B?BB?C???@9:999(8;=>ABBCAABBA<@BBBBBB5CC?C@GDD;BBCADF;;;CCCC?B@@@=@BB?BBBBCDCECCAAACCBB@CCBB;:9ABBBBB@B@BCC@CCECBBBC?AAABBB999?BA@3::9:::+:==9==>==>&<?9;877??<9:5937:==5;6;=BDD@BBBAAA@393::9/:AC=??BBBBBBBBDC::;CBBCEC:00=00+0=>0999BBB@C@CABBB
@ATNG8:00330:03555
GATGGTAGTATCTGCACACTCTGTCCAGAAGATCAGGAACTCTAGATGAATTCAGATTTTTAACACGAGAGTAAACGTAAAAAGAAGGTTTTACAAGACTCACGTTAACAATATTGCAGCAGTACGCACACAATCGAAGCGCAGTAAGGATGGCTAGTGTAACTAGCAAGAATACCACGAAAGCAAGAAAAAAGAAGTACGCTATTAACTATTAACGTACCTGTCTCTTCCGAAACGAATGAGTACTACTCTCAGAGACACACTACCATCGAATGAGGTTAGTCT
+
55<>;>>CDCBBBECCCBBA??@CC@CCC@CDDCCC@CABBCBBBCCCC?B@BBAAABBC3C@BBB@@@BBBBB;98;====,=>;<:CCD9CCC@CCBBCCAA@@CABB?BBB@BBCCEFBBBCHHEBA@@?B@@@>BBAAAA@?;@>@;;5;A@@@@?C=:99>>?=BB?BBB:<<?:928771///000$0=5/0/99<8<<:<<:=>>;B<>?BBC?BBCBBBBAF8:;A=ACDA???BBBAAAEBBBBBBBBBBBA885>@;@@A??::?::8:=@CB::
@ATNG8:00332:03580
GATGGTAGTGATACAGATCAGACACCAGAAGATCAGGAACTCTAGAAGAATTCAGATTTTTAACACGAGAGTAAACGTAAAAAGAAGGTTTTACAAGACTCACGTTAACAATATTGCAGCAGTACGCACACAATCGAAGCGCAGTAAGGATGGCTAGTGTAACTAGCAAGAATACCACGAAAGCAAGAAAAAAGAAGTACGCTATTAACTATTAACGTACCTGTCTCTTCCGAAACGAATGAGTACTGCGTCTCACTCTCGCCTACCATCGAATGAGGTTAGTCT
+
AABB@CCBBAABCCCCCAABCCCCC?A@A@C@@@@A>@@CBCAAAC?BA?B???=<<<;;)=4AABBBBCBBAA89894444$4:7;3;;?/@CC@EBBAICCCC@C@CC@CCC?BBBCCCCCCCCBBCBBC?BC::8;BAACDAA>B?B@@>@BBBBCCC@DBBCBC?BB?BBB?ABBA@;>88199::99%9@<=989BBBAB:>:=>@A4;7;=BCC@CGC@@BB?A?BCC:A::8:AAABBBBBBBBBBCCECBBBDF@DA@=?@@AA>AABB@B@CCAAB
@ATNG8:00335:03557
GATGGTAGGCGTGTGAGAGTCTGCCCAGAAGATCAGGAACTCTAGAAGAATTCAGATTTTTAACACGAGAGTAAACGTAAAAAGAAGGTTTTACAAGACTCACGTTAACAATATTGCAGCAGTACGCACACAATCGAAGCGCAGTAAGGATGGCTAGTGTAACTAGCAAGAATACCACGAAAGCAAGAAAAAGAAGTACGCTATTAACTATTAACGTACCTGTCTCTTCCGAAACGAATGAGTACGATGAGAGAGCTCTCTCTACCATCGAATGAGGTTAGTCT
+
AA@<?BBB>BBABCCBBBA@@@;;;/5CC@CCCCA@>@?BBCCCCC?BC@B?@B?==???,@?ACB???BBBCC>CA@A@@@/>=9>8>>>2?=A;ACBBDDB@@=@?>>98:98=<<===>>???BB:::@<??BB:<<=AAA<:8;=A=A?BAAABCCC?CCAA@@=@D@BBB;=<888*9==9:>>>>/9808;;:=C;;;7;7;@@@>D<?;888:>>AAAAA;?;@AF:AAA>???A::9???A>@?????>>>>AAA==9=>>>>::9:<8=;???A?
@ATNG8:00335:03570
GATGGTAGTATATCGCGTCGCTATCCAGAAGATCAGGAACTCTAGAAGAATTCAGATTTTTAACACGAGAGTTAACGTAAAAAGAAGGTTTTACAAGACTCACGTTAACAATATTGCAGCAGTACGCACACAATCGAAGCGCAGTAAGGATGGCTGTGTAACTAGCAAGAATACCACGAAAGCAAGAAAAAGAAGTACGCTATTAACTATTAACGTACCTGTCTCTTCCGAAACGAATGAGTACATAGATATACGTATAGCTACCATCGAATGAGGTTAGTCT
+
8;;>?DBBBBBBCCCBAABCGCBBB?BAB@CCCBDC@D>AACBBBE@BB@C@CCBABAA@2@>@@@CCCDCC?C>CBCCCCC5CC?B=@@?9ACCBFBCBCCCBC?BAEE@CBB?AABBBBCBCBCCCCCCC?BBCC?BBCBCBBB?B@A@@<::;CCCB?BBBBBD?BB?BCE@DB999+377/78999(8@=????CAAAA=@<???A=B<@@CCC?CCBAAAB@C?CAC=BBC?BBCAAABCCCCBBB@@@>>>A>>>A==8====>9=>88180889?@
@ATNG8:00336:03552
GATGGTAGTGATACAGATCAGACACCAGAAGATCAGGAACTCTAGAAGAATTCAGATTTTTAACACGAGAGTAAACGTAAAAAGAAGGTTTTACAAGACTCACGTTAACAATATTGCAGCAGTACGCACACAATCGAAGCGCAGTAAGGATGGGCTAGTGTAACTAGCAAGAATACCACGAAAGCAAGAAAAAGAAGTACGCTATTAACTATTAACGTACCTGTCTCTTCCGAAACGAATGAGTACTGCGTCTCACTCTCGCCTACCATCGAATGAGGTTAGTCT
+
BBBB=A=CBBCBC@>>666;;;9;=96667<:;494393944993:288494=?><8===+=<?@<??@A@@?A6@<>9999'992439==.>@@@CCCBDBCDC@D@CC@CCB?CCCCDCCD;<=CABBBB@BA@@@GCBBCB@@>A@BBDC?CBBBCCAA=@??ABB?BD@BBB9??999,7>>;BBCCD1>??B@AA??::9)/*///:0737??@@?B@@9959-3-333(333-343?ABBBBCCBBBC??@CA9;<@DDC>A@??B?9;:B<?;?B@AA
@ATNG8:00337:03594
GATGGTAGTGTCAGTGCGCGTCGTCCAGAAGATCAGGAACCTAGAAGAATTCAGATTTTTAACACGAGATTAAACGTAAAAAGAAGGTTTTACAAGACTCACGTTAACAATATTGCAGCAGTACGCACACAATCGAAGCGCAGTAAGGATGGCTAGTGTAACTAGCAAGAATACCACGAAAGCAAGAAAAAGAAGTACGCTATTAACTATTAACGTACCTGTCCCTTCCGAAACGAATGAGTACTATAGACTATCTGAGACTACCATCGAATGAGGTTAGTCT
+
BAA=@FCBBBCBDCCCCCCGBAADCABCDACCBBDD@C;:8;BBB@CC@B@BBC????@0@@BBBBBC@@=@A9@???BBB3BB?B?BBB:BBB?AAAAABBBB>B?>>:>><8<<9::???==>A?>>>@<@>=>;<<<;::::5;<@@B?BBCDBBAB?BA==@B?A@9>>A>BBCBD=AAA>>@DDD/>><>>>@@@@AA;@8>>>>4947999<6;=>=<5<497;=A9A>>:>>???@>>>>>>@@BBAAA@>>>>@@@<A@@@@;=999:>:BCCBB
@ATNG8:00338:03570
GATGGTAGGAGACACGTCGCACACGTACTCATTCGTTTCGGAAGAGACAGGTACGTTAATAGTTAATAGCGTACTTCTTTTTCTTGCTTTCGTGGTATTCTTGCTAGTCACACTAGCCATCCTTACTGCGCTTCGATTGTGTGCGTACTGCTGCAATATTGTTAACGTGAGTCTTGTAAAACCTTCTTTTTACGTTTACTCTCGTGTTAAAAATCTGAATTCTTCTAGAGTTCCTGATCTTCTGGGTCTACGCTCGTCGCGCTACCATCGAATGAGGTTAGTCT
+
;?;;=???<CB;;;CBBBCCCBBBBBBBBB;;9;DDF?EF@B?A@@BBBB?BB@@@>@=ACAA?B@CBCBBBABB>BB@@@2@A?BCCC=BBBB?BBB@CD?BBBC@BBBCBBBBBB?B??;C;;=<9576:5;;===BAAAAAA>==AA@A;;<5:;;:>@=A=ABB>>>@@@558BBB5>:=:=====+=>>>>7>888>===@@<?A@@.;;;;>5;6;C=A@@???>>D;>=>=??7;;@B;>>>>>>>>?=<=??>>?:;5;>>>?=?>===B:=>=77
@ATNG8:00341:03594
GATGGTAGCACGACACGACGATGTGTACTCATTCGTTTCGGAAGAGACAGGTACGTTAATAGTTAATAGCGTACTTCTTTTTCTTGCTTTCGTGGTATTCTTGCTAGTTACACTAGCCATCCTTACTGCGCTTCGATTGTGTGCGTACTGCTGCAATATTGTTAACGTGAGTCTTGTAAAACCTTCTTTTTACGTTTACTCTCGTGTTAAAAATCTGAATTCTTCTAGAGTTCCTGATCTTCTGGAGATATCATCAGCGAGCTACCATCGAATGAGGTTAGTCT
+
59<>;>GCC;66=BCC;99666CBCCBCCCCC@CCCC?DC@C@CCBCBBE@CBBBB?BAEDAA>@?B@@AABBBB>AB>>=+=?@BB@A8@::99?AA?BB99:BBBB>AABCCCCC?CAA<A=>>>>??;;7;>>>8;;AAA?>=====A;=;A<;>==AA:>;???????@@9=<ADD5A<A<@@@@@/@>>>A:A>>>@@A>@A39:9:+;;<=A<@<@A9=<AA??>=A=AA>>>A:><?;;<;=88:AAAAAAA@@@@@@====>>:=??@<@<@@@@A
@ATNG8:00344:03554
GATGGTAGTATCTGCACACTCTGTCCAGAAGATCAGGAACTCTAGAAGAATTCAGATTTTTAACACGAGAGTAAACGTAAAAAGAAGGTTTTACAAGACTCACGTTAACAATATTGCAGCAGTACGCACACAATCGAAGCGCAGTAAGGATGGCTAGTGTAACTAGCAAGAATACCACGAAAGCAAGAAAAAGAAGTACGCTATTAACTATTAACGTACCTGTCTCTTCCGAAACGAATGAGTACGTGTGACGTACGTGAGCTACCATCGAATGAGGTTAGTCT
+
8=?<;;;;CBCC;;9B===CCCCCC@D;;:;@AB;;2949=@??:@8@<9@7?A@:99::):>BBEBBBBBBBB=BBCDCCC5AA?@@EDE;DBC@BBBAFDDCC@DABC@BCC?BBCBBBDCCCCCCBBBB@CCBB?BCCCDCCB@D@CBB@BCCCCDAA>ACDDBB?BB@BCE=??BBC=???:?@@@@2AC@CA@@CC@@><A<A>>><?<??BBB@CCA@BCC@C?BBC>CCC?BBBBAAA???CBCCBBCCBBBBBBBBB@BB9:9?BCCB?B?BB???
@ATNG8:00311:03627
GATGGTAGCACGAGTCACTCATATCCAGAAGATCAGGAACTCTAGAAGAATTCAGATTTTTAACACGAGAGTAAACGTAAAAAGAAGGTTTTACAAGACTCACGTTAACAATATTGCAGCAGTACGCACACAATCGAAGCGCAGTAAGGATGGCTAGTGTAACTAGCAAGAATACCACGAAAGCAAGAAAAAGAAGTACGCTATTAACTATTAACGTACCTGTCTCTTCCGAAACGAATGAGTACCTCTCAGACGCTCGTCCTACCATCGAATGAGGTTAGTCT
+
:>>>9969>CC=666?<<<>;;;<<8<>>:<<==59166<;<666>:==:=7/////999':)//7:::<<;>>8>596@@@+>=7;.599&5@<:?ACBACC:;;;AEEADCC?BBBBCCBCCCCDCCBCD@CBBB@C@@@FCBB?B?A;;9<BACBFDD?ABBBBD@BB@?>=@B=B>=588858CDDD2DD=AABDCD???;A=BB>>;>::;AAA>ADCCCBC?B?CDD=CDDACABBBBC????CB???BB@@A>=:=?A5;;>>=<??;;5;9=>?77
@ATNG8:00312:03648
GATGGTAGGTGCACATGAGTGTATCCAGAAGATCAGGAACTCTAGAAGAATTCAGATTTTTAACACGAGAGTAAACGTAAAAAGAAGGTTTTACAAGACTCACGTTAACAATATTGCAGCAGTACGCACACAATCGAAGCGCAGTAAGGATGGCTAGTGTAACTAGCAAGAATACCACGAAAGCAAGAAAAAGAAGTACGCTATTAACTATTAACGTACCTGTCTCTTCCGAAACGAATGAGTACGTGTGCGACGTGTCTCCTACCATCGAATGAGGTTAGTCT
+
;;@@<?GC?BBBB=CCCCFGGCBBD@CCC@DCCC@?=?@CCCCB??:>>*0+0@=00000*0:BCBBCCCCCCC=BC:::::*;C>C;AAA9@DF@HE@?@AAA@<@:@@<::9@DFECBBCBDCCCBCBCC@CBAA?BBCBCCAA?B@C999:AAAACCE@CCBBAB?BC@CBB?AA>?>8?AA?BBDCC2BA?@A@BBBAAB5859AAD6;8;?CBB@CBA@@@@<@=@BB;AAA?ABBCCBBBBC9:9BBBBBBBBCC?CCD?A?@?D>@@;;5:9=B;;;
@ATNG8:00314:03646
GATGGTAGGCGAGAGTGAGACGCAGTACTCATTCGTTTGGAAGAGACAGGTACGTTAATAGTTAATAGCGTACTTCTTTTTCTTGCTTTCGTGGTATTCTTGCTAGTTACACTAGCCATCCTTACTGCGCTTCGATTGTGTGCGTACTGCTGCAATATTGTTAACGTGAGTCTTGTAAAACCTTCTTTTTACGTTTACTCTCGTGTTAAAAATCTGAATTCTTCTAGAGTTCCTGATCTTCTGGGCAGACTCTCACACGCCTACCATCGAATGTACGGTTAGTCT
+
=?9:.44439=@BAAACBBABACIDGCBCHCA?ACCC=B=@=@BAA?;;9::9557;7:::<7;7;<=<<<<::5?@@@@.89:9777.7988084;6:?:<>>???=?AACBCAA>>??;?=A==>878=;?<=><>>@AAAAAA@?@?;:;?7;:>;>A<>;>AAA???==:>>BHE;D5;488888(8=?AB6;;AA;////7.3555(59<;=4948=:=???>=>;A=:::99<*--77-3---6799==AAA;3-3770333220222-//4953338-
@ATNG8:00317:03603
GATGGTAGAGAGAGCTCTCTCATCGTACTCATTCGTTTCGGAAGAGACAGGTACGTTAATAGTTAATAGCGTACTTCTTTTTCTTGCTTCGTGGTATTCTTGCTAGTTACACTAGCCATCCTTACTGCGCTTCGATTGTGTGCGTACTGCTGCAATATTGTTAACGTGAGTCTTGTAAAACCTTCTTTTTACGTTTACTCTCGTGTTAAAAATCTGAATTCTTCTAGAGTTCCTGATCTTCTGGCGCGTATGTATGTCGCCTACCATGAATGAGTTAGTCT
+
///7158-.0/7///<===@;;;;<556;<<@?CCCC>AAADADBCBCBB?A@@AA=>=?A?A=B7;:BAABB<B8A@?>?+7:3@00,/99?=@>>=;@:?9:79@=?@AABBBC@B==<A=>>>@@@AA>A???6::==@@@@???>>;;;@;??A<>>;>;==>;=<@<<///@@@2@171;>>=>/>=;;;3;A?===>=883/@>>,<///=696>@<@AA;;:@<@=B>>>>=:==<9;99///:::;>@@B@=6;99*//585577995:;;;;
@ATNG8:00318:03608
GATGGTAGTGATACAGATCAGACACCAGAAGATCAGGAACTTCTAGAAGAATTCAGATTTTTAACACGAGAGTAAACGTAAAAAGAAGGTTTTACAAGACTCACGTTAACAATATTGCAGCAGTACGCACACAATCGAAGCGCAGTAAGGATGGCTAGTGTAACTAGCAAGAATACCACGAAAGCAAGAAAAAGAAGTACGCTATTAACTATTAACGTACCTGTCTCTTCCGAAACGAATGAGTACTATGTAGAGCTCTATACTACCATCGAATGAGGTTAGTCT
+
44883444;;5=AA;@;@>?;ACHHACCCAAA@BBB?B?CB@CCBBB?BC@C?AA@??;;=)7.3=?@ABAA:::2:BABAAA0A@=@5;;;.;@@?CCCCDCDCCAC?AB>BCB@CCCDBBBBCCBCCCBBB?:::@<@@AABB;;8;?@@@@CBCCECCB@CCCABA@CC?BAB>AABAB<998:@@@AA2AB>A???CBBB=<@<@???=B<AACA@>@@@@AA@<?<?BB<BCD@AAABBBBBBBBBCEBBAAA=@@@;;;B=??>>><AB??;?=@@AAA
@ATNG8:00319:03606
GATGGTAGAGAGAGCTCTCTCATCGTACTCATTCGTTTCGGAAGAGACAGGTACGTTAATAGTTAATAGCTTACTTCTTTTTCTTGCTTTCGTGGTATTCTTGCTAGTTACACTAGCCATCCTTACTGCGCTTCGATTGTGTGCTTACTGCTGCAATATTGTTAACGTGAGTCTTGTAAAACCTTCTTTTTACGTTTACTCTCGTGTTAAAAATCTGAATTCTTCTAGAGTTCCTGATCTTCTGGGTGGCTACAGTCTCTCTACCATCGAATGAGGTTAGTCT
+
55<<7=?BCCCBB@B;96<@B=>===;;;AAA=BGFE?CD@D@BBBBB@@=@CC@@?@@CCCC@C?ABBAC=@@@;>>==<.?A=AABB=@BBB>ABD?AA9::@@@A<@@BABCGGACBB?B?CCAA?@?C?BBBC??>?CCEH=@?ABBAAAB?B??;??;;<@@@>DDDCC????AA5A7:7:=??@/>>=AA7===?====9918A@@/>888=:=:@A<>>AB;;;=A=?@>>><898881//)/;<=888D;;;@@@@=?@???:;;::599==>>>
@ATNG8:00319:03617
GATGGTAGTGATACAGATCAGACACCAGAAGATCAGGAACTCTAGAAGAATTCAGATTTTTAACACGAGAGTAAACGTAAAAAGAAGGTTTTACAAGACTCACGTTAACAATATTGCAGCAGTACGCACACAATCGAAGCGCTGTAAGGATGGCTAGTGTAACTAGCAAGAATACCACGAAAAGCAAGAAAAAGAAGTACGCTATTAACTATTAACGTACCTGTCTCTTCCGAAACGAATGATACAGAGAGTACGATATGTCTACCATCGAATGAGGTTAGTCT
+
::8:055<<>>;==AB666;;<;@@466;8<59:<=5:5>>::::<7::4:7=?9=:999'8.33=::<<@BB=;<344444$44.4.444&599.5555<9;;;8=8==8<@@;?????C@@@BCD;:;CE@DH@A>@@BABABB?B@BBB@C??;????=AA???>;??>BB=<;73333&379377777'794::::;33361616667273225558<=<<<<;-3-333*38829:8:??A@<<<<??@BCBBBC=B8858<:999;///616388888
@ATNG8:00320:03603
GATGGTATATCTGTCTACGAGAGCCAGAAGATCAGGAACTCTAGAAGAATTCAGTTTTTAACACGAGAGTAAACGTAAAAAGAAGGTTTTACAAGACTCACGTTAACAATATTGCAGCAGTACGCACACAATCGAAGCGCAGTAAGGATGGCTAGTGTAACTAGCATGAATACCACGAAAGCAAGAAAAAGAAGTACGCTATTAACTATTAACGTACCTGTCTCTTCCGAAACGAATGAGTACATAGATATACGTATAGCTACCATCGAATGAGGTTAGTCT
+
A@A<@:6;CA;;9=B>>EGBBBFG@BBC=@9:;@>;?<?ACBBDC???<?<?A?AABB3B?BCCAA@GDEDC>BA;;;;;*;B>A4;;;.;CB?BCCIFCCCB?B@CD@BAB?AADCCCCCCCCCCCBBC@B@:96;AA?AB::6;?B;;;;CCCCCCB?BBCCAABBB@;;<@CCBBD>@@=:::999)9>;?CBCBBBCC>A?@DED@B?AAACDACBAABDA=@>???8?AA?BCCCBBBBCCCBB>>?AAA?>@BBA>><>>>>?=AA>><><@=>=>
@ATNG8:00320:03612
GATGGTAGTGTCATATGAGAGTGTGTACTCATTCGTTTCGGAAGAGACAGGTACGTTAATTTAATAGCGTACTTCTTTTTCTTGCTTTCGTGGTATTCTTGCTAGTTACACTAGCCATCCTTACTGCGCTTCGATTGTGTGCGTACTGCTGCAATATTGTTAACGTGAGTCTTGTAAAACCTTCTTTTTACGTTTACTCTCGTGTTAAAAATCTGAATTCTTCTAGAGTTCCTGATCTTCTGGGATGTGTGCGCAGTGCCTACCATCGAATGAGGTTAGTCT
+
>CC>@CDBBCCCD@@ABBBCBBACCFAA@C@@=@A@A<BA?C?;;;A@CC?BBC;;55.59)97==BBBBBBA?@@@?@0=?<<BBB<BCBB@CBCADD>@@AB;;6:AA?A@BB@CBB?A?BBBBA@BB>BCBB>BBB@??@>>>A?@?>>>:=>?<?D=B=DD?===@@B;??DDD5>:>7::AAA.=>>=A:A888;;AA@@:<@@@,@///<171;?<@???@@@<?<@BBAA@;:99@6@///7;:>@@A>;:@7<//,/;6669=@A@<A=AA>>>
@ATNG8:00320:03619
GATGGTAGCGCATATCAGCGCAGCCCAGAAGATCAGGAACTCTAGAAGAATTCAGATTTTTAACACGAGAGTAAACGTAAAAAGAAGGTTTTACAAGACTCACGTTTAACAATATTGCAGCAGTACGCACACAGTCGAAGCGCAGTAAGGATGGCTAGTGTAACTAGCAAGAATACCACGAAAAGCAAGAAAAAGAAGTACGCTATTAACTATTAACGTACCTGTCTCTTCCGAAACGAATGAGTACTGCGTCTCACTCTCGCCTACCAACGATGGATCTGAGTCT
+
ECBB?DB;9;A;;9;CBBCCCBBBD=C;;:;CBBAB?@?BCBBBCC?BB@DAAA9:499:$:9=@@996BB<@@4=9?>>@@0@B?B?BBC<CCDBFDCCBAA;;;,;=CC?;99:::>;?@@AAA@@A@@ACBAABC?BBBBB????D=B;;7:@BBEDCC@;;9AA?=@A=@@<1737377*773,37777'7963338883348=8>CBC>A=A?BBB@BB@AA>@;>69;C<AAB6;:???=??>@?AA@ABCBBBBBB?BBC7<7;A@@@@C@A@ABA@@A
@ATNG8:00322:03602
GATGGTAGCGCACACATAGATACGGTACTCATTCGTTTCGGAAGAGACAGGTACGTTAATAGTTAATAGCGTACTTCTTTTTCTTGCTTTCGTGGTATTCTTGCTAGTTACACTAGCCATCCTTACTGCGCTTCGATTGTGTGCGTACTGCTGCAATATTGTTAACGTGAGTCTTGTAAAACCTTCTTTTACGTTTACTCTCGTGTTAAAAATCTGAATTCTTCTAGAGTTCCTGATCTTCTGGAGATATCATCAGCGAGCTACCATCGAATGAGGTTAGTCT
+
55<<7;AEBBDCBDCCCCCCDCCC?CBBBCCC@CCCC?CC>B>BBBBDBB?BCDDF?C?DDEC?A>ACBCCCCCC?BCDEF5AA?CCCC?CBCCBCCB>BB7;;BCCCAEDBBCBEF?C;;:;?CBBCCCBB@BCCC@CBBBBCBBB@@@CBBBC@EBB?BB@B?CCBBBBBBB=B;:::.:>B=;;;;.;BBCD>BBCDDCCBBA5;;;;*;??@B?B?CM?BBCBBBC@C@CEEDBB?BBCACCCCCBBBCCCAAA;;;BCC@DBBBC@CCDDADBCDCCA
@ATNG8:00327:03607
GATGGTAGCACGAGTCACTCATATCCAGAAGATCAGGAACTCTAGAAGAATTCAGATTTTTAACACGAGAGTAAACGTAAAAAGAAGGTTTTACAAGACTCACGTTAACAATATTGCAGCAGTACGCACACAATCGAAGCGCAGTAAGGATGGCTAGTGTAACTAGCAAGAATACCACGAAAGCAAGAAAAAGAAGTACGCTATTAACTATTAACGTACCTGTCTCTTCCGAAACGAATTAGTACAGAGAGTACGATATGTCATCGAATGAGGTTAGTCT
+
CCAB?CBBBBCCCCCCCDCDCBBBBABCE?BBBB998:>BBCCDCC?BC?C?CC@99999.9>DBBBCCCCBBB9??999:9*9@;A<@@@9ACC@CCCCCCBBA<?>?A?ACC@CCACDCCCCBBCDCCCC@CCAA?BBBABB??=@@DAB>BDDDDBCC?BAABBB@BA<@@@=@@BBC?BAA=>????.?A@D??>BB???3838>?>:?<?@BBB?A;::@>?;?=ABC>CCC?C?BABABBBCAABAAADCCBAACBBBBBB?BBBC@C?@>;>@
@ATNG8:00328:03608
GATGGTAGCTATACGTATATCTATGTACTCATTCGTTTCGGAAGAGACAGGTACGTTAATAGTTAATAGCGTACTTCTTTTTCTTGCTTTCGTGGTATTCTTGCTAGTTACACTAGCCATCCTTACTGCGCTTCGATTGTGTGCGTACTGCTGCAATATTGTTAACGTGAGTCTTGTAAAACCTTCTTTTTACGTTTACTCTCGTGTTAAAAATCTGAATTCTTCTAGAGTTCCTGATCTTCTGGCTCTCGTAGACAGATACTACCATCGAATGAGGTTAGTCT
+
CC@B?B@ABAAABAA<CCCJJMC;:;:5:=?A;ABBB;BB?B?BBBBBBB>@@AAB?C@BDCC@C@CBAAACBCB?@@@A@2?A?BBBD>AAAB?BBE@BB?BBCAAA=AAABBBBB?BBB?A;AA===@@@<@?<<5::<>>>@>>>??@@?>>1878057176=68797:79155:<?.@;A7==BBB/AACAB:AB>>=>=<=><?HEE/>=>=A:>8==;>===>===A<>>??==9::=9<///:::=@>>>@@AAA@;;6;==>?:===@<@<>>>??
@ATNG8:00328:03638
GATGGTAGGCACTGCGCACACATCCCAGAAGATCAGGAACTCTAGAAGAATTCAGATTTTTAACACGAGAGTAAACGTAAAAAAGAAGGTTTTACAAGACTCACGTTAACAATATTGCAGCAGTACGCACACAATCGAAGCGCAGTAAGGATGGCTAGTGTAACTAGCAAGAATACCACGAAAGCAAGAAAAAAGAAGTACGCTATTAACTATTAACGTACCTGTCTCTTCCGAAACGAATGAGTACTGTATCTATGTGTGCGCTACCATTGAATGAGGTTAGTCT
+
<BBB@BCE@BBCA@?BB@@BBBBCI?BBA?9;9BB@:@49:@;;9?<@B?C??A@A?CCC3C?BBBBBDBB@A=8==955555#55.57=?@2>>?:666=>?>AB?C@CC@CBB?BCBBBBCCCBBBDCBBE@B;;;8;;ABAA??=@@A??=?C@@A???;?==?@B8CB=@B?7;:333/3996337799%9>;>A7758:<?5515A;;4=8=>@@@@CBA@?=?1717;;5;??=ABBBCCB@??BBBBBBBBBBBAADCA?;?A.5649;?@=B:=@??>
@ATNG8:00331:03603
GATAGCGAGCGAGTGTGTATACCAGAAGATCAGGAACTCTAGAAGAATTCAGATTTTTAACACGAGAGTAAACGTAAAAAGAAGGTTTTACAAGACTCACGTTAACAATATTGCAGCAGTACGCACACAATCGAAGCGCAGTAAGGATGGCTAGTGTAACTAGCAAGAATACCACGAAAGCAAGAAAAAGAAGTACGCTATTAACTATTAACGTACCTGTCTCTTCCGAAACGAATGAGTACGATGAGATCTCGTGTGCTACCATCGAATGAGGTTAGTCT
+
BBCCDCCCBABCCCCBBBCCCF@CCC@FCCB@@>@?BCDCCBD?BB>A>@AD;;;;;*;>ABBBBBBBBBB9AB;::::*;A>C;@@@9@BC@CCBDCCCBB@BAEG@BBB@CCCCBABBCCCCBBCCD@CCDD?BBCBCCBBAD?C::9:CCBBCEE?CBBBBC?BD?BBB<??CDD>999?>>>>>1>A=@998BBABC>@>?BBD?B>A=BBB>BBBBBCD;<;<DC?EBB?BCBCCBBBC?>>DDCC>>>?@>>>?@B<B?>>=5:@AA?@?AB@@@
@ATNG8:00336:03647
GATGGTAGGTGCCATGAGTGTATCCAGAAGATCAGGAACTCTAGAAGAATTCAGATTTTAACACGAGAGTAAACGTAAAAGAAGGTTTTACAAGACTCACGTTAACAATATTGCAGCAGTACGCACACAATCGAAGCGCAGTAAGGATGGCTAGTGTAACTAGCAAGAATACCACGAAAGCAAGAAAAAGAAGTACGCTATTAACTATTAACGTACCTGCCTCTTCCGAAACGAATGAGTACTGCGTCTCACTCTCGCCTACCATCGAATGATGTTAGTCT
+
@<<>?BBC?BBB?BBBBDECCBCCBCCC@CCCC??>?@CBCACCC@A@8957><7888-:>@@AAAABCBBA<@A>>>>2=?9=2988+9<??B??;@?====@=BA=AAA8;:A>=;AAA>>>>>>AA<@?>>5::;;<>;:5;:>==:>;;;@?==:>>>>CD?CB?CCC?B@?>=1=7708<<<=+==9>ABABA@@@8;6;7888=:==;8818=@=ABA>A;??A:AAA?ABBC::9:89>;;;@@@EDA8888;;?=AAAAA=>>>:::;???@@
@ATNG8:00338:03637
GATGGTAGTAGTACACTAGTCATACCAGAAGATCAGGAACTCTAGAAGAATTCAGATTTTTAACACGAGAGTAAACGTAAAAAGAAGGTTTTACAAGACTCACGTTAACAATATTGCAGCAGTACGCACACAATCGAAGCGCAGTAAGGATGGCTAGTGTAACTAGCAAGAATACCACGAAAGCAAGAAAAAGAAGTACGCTATTAACTATTAACGTACCTGTCTCTTCCGAAACGAATGAGTACTACTCTCAGAGACACACTACCATCGAATGAGGTTAGTCT
+
BB;:;;=BBBBABDDGDCCCCABBB@CCC?CCBB@@=A;AACBCBC?CC?C?CDC>????0>?CCBCDBBB???7>?ABBBB5BB?C=AAA;ACGGCCCEBBBCD?C?AB?CCC?CCBBBCCCCCBBBCCCC?BBBB?BABACAAA?D?C??>@CBBBCCC?BBCAAA@BB?AAB>AABBB>BAA?BBBBB3BB?C986@@@AB7>:>???<@<@@DCC?BBBAAA@=A?AAA<ABA?BBBCCAAACCACABBCAAACABAAAAA=A>>>@;?B??=??ABA?@
@ATNG8:00339:03649
GATTAGTATAGAGCTCTACATAGTACTCATTCGTTTCGGAAGAGACAGGTACGTTAATAGTTAATAGCGTACTTCTTTTTCTTGCTTTCGTGGTATTCTTGCTAGTTACACTAGCCATCCTTACTGCGCTTCGATTGTGTTCGTACTGCTGCAATATTGTTAACGTGAGTCTTGTAAAACCTTCTTTTTACGTTTACTCTCGTGTTAAAAATCTGAATTCTTCTAGAGTTCCTGATCTTCTGGGTCTACGCTCGTCGCGCTACATCGAATGAGGTTAGTCT
+
DCC@BBBBCCCCDC@AABBCCCCC@@AB@@=@CCE>CC?B@BBBCCAA>ACBA@=A?C?AA?B>AB@@BCCBB?BABBB1?>?BBBC=BBBB>AAC?BB<>>AB>><?CBBAAAA;?>@;?;;;;=>C>>9>>??7;;=A;AD><>>>>BAAA<A@A=>>:>=AAA>>>?==7;;DEF;F7:5:=<=<.=DBCA8??>==@?>==5;;;;+;>>>@<@:>>=AB@@@@@<B<AAD>>>;>>=>7>>>>>>>>>8899:=<==???@@@;>>>A=D<@@@>>
@ATNG8:00341:03612
GATGGTAGGCACTGCGCACACATCCCAGAAGATCAGGAACTCTAGAAGAATTCAGATTTTTAACACGAGAGTAAACGTAAAAAGAAGGTTTTACAAGACTCACGTTAACAATATTGCAGCAGTACGCACACAATCGAAGCGCAGTAAGGATGGCTAGTGTAACTAGCAAGAATACCACGAAAGCAAGAAAAAGAAGTACGCTATTAAACTATTAACGTACCTGTCTCTTCCGAAACGAATGAGTACATAGATATACGTATAGCTACCATCGAATGAGGTTAGTCT
+
8::;7<=<7;<<///<;<<BBCAAA;AAA79;BBAA?A?ABBBA@@6::6;4;;994444$45<;:;;==478;5;;95555$5;49.555&5<=9>C>CDCCAA>B@<;7;CB?CC@?BCDFCCCBBBCCC<?@BB?ABDDAA??6;5;;;6;BBBBBBB@AAABBC@BC?BAA>A>>>B<BBB?<=?=>,<<87;??BA=:=088)8>>>5;6:?@@@?@????::6:9===;CBC?877@??@B@978AA>BBD?>775ACCF6@552@;657:5:9><==<
@ATNG8:00342:03601
GATGGTAGGCACTGCGCACACATCCCAGAAGATCAGGAACTCTAGAAGAATTCAGATTTTTAACACGAGAGTAAACGTAAAAAGAAGGTTTTACAAGACTCACGTTAACAATATTGCAGCAGTACGCACACAATCGAAGCGCAGTAAGGATGGCTAGTGTAACTAGCAAGAATACCACGAAAGCAAGAAAAAGAAGTACGCTATTAACTATTAACGTACCTGTCTCTTCCGAAACGAATGAGTACTGTATCTATGTGTGCGCTACCATCGAATGAGGTTAGTCT
+
:8887<9@<944499995555955506<@?BCCJBB@CFGECBBBC@CC@C@BB@@@@@@0?;???ACAAA???6=<?=999*;=8=8A@A8BCCACCGDHHDCB?B?BB?BCC@CCBBCCCCBCDDDCABB@CACA<@?CABB??=@@CBC?CCBBBBBB@CCBA@@>@A=AEB:>>><<789=<8899:(9@;>BBAAAAAA7;8;<DD3859=ABB?BCBBBBB>A>ACC>C??<?AABC99:AABBBA9:9A@@A7552:=5:888:,5373-317;844
@ATNG8:00342:03636
GATGGTAGAGAGAGCTCTCTCATCGTACTCATTCGTTTCGGAAGAGACAGGTACGTTAATAGTTAATAGCGTACTTCTTTTTCTTGCTTTCGTGGTATTCTTGCTAGTTACACTAGCCATCCTTACTGCGCTTCGATTGTGTGCGTACTGCTGCAATATTGTTAACGTGAGTCTTGTAAAACCTTCTTTTTACGTTTACTCTCGTGTTAAAAATCTGAATTCTTCTAGAGTTCCTGATCTTCTGGATATGAGTGACTCGTGCTACCATCGAATGAGGTTAGTCT
+
?AAB?BBBBBCCCBB@ABAAIICCC@ABAD;;9<CCC@CC@F@CCBBB:::;AC@@=?;?@<D@C@CB@AA??9=688888$3317333(333=7=BA;@A599@?;>;>BBFBBBC?AAD;?;?@AA===><@@?@<>>BAA;<;==@>>;;;;5;>>8==;><?@@C=>>@?5:8888)70806:;<<.<A??>9?@979<:::968899+9///9697AA<AAA>;;<=B<@@@B>>688B===>@@>:;;A>=>@>;;;AA<???@A=BAAB<@:==A@@
@ATNG8:00344:03635
GATGGTAGTGCGTGAGAGAGAGACCCAGAAGATCAGGAACTCTAGAAGAATTCAGATTTTTAACACGAGAGTAAACGTAAAAAGAAGGTTTTACAAGACTCACGTTAACAATATTGCAGCAGTACGCACACAATCGAAGCGCAGTAAGGATGGCTAGTGTAACTAGCAAGAATACCACGAAAGCAAGAAAAAGAAGTACGCTATTAACTATTAACGTACCTGTCTCTTCCGAAACGAATGAGTACTGTATCTATGTGTGCGCTACCATCGAATGAGGTTAGTCT
+
@@A?>BBBAAB??;;BBBCCCCBBB>BCC?@A@00/272799;<==:=>8<8<BBBCCCC1B=BBBABADCCCD<?@99999';@=@4;;;*9>A=BCCCCCDBB@C@;;7;BB=BDECDDCCCCHBBBBBA>BB@@=@BCACCCB?CGHCC@BBBAAA@@=@BBAAB=?@?BBC:<<??=8;77/8<<=?1?B?BBBBBBAAC<>8;:AA;>;>ABCB@BB;;;@@:>;?AC=CAA>ABBBBBDCCBAAAB@@@A???BBBBA@=CA???;?B@A=>:=>000
@ATNG8:00348:03603
GATGGTAGTATCTGCACACTCTGTCCAGAAGATCAGGAACTCTAGAAGAATTCAGATTTTTAACACGAGAGTAAACGTAAAAAGAAGGTTTTACAAGACTCACGTTAACAATATTGCAGCAGTACGCACACAATCGAAGCGCAGTAAGGATGGCTAGTGTAACTAGCAAGAATACCACGAAAGCAAGAAAAAAGAAGTACGCTATTAACTATTAACGTACCTGTCTCTTCCGAAACGAATGAGTACACATCGTCGTGTCGTGCTACCATCGAATGAGGTTAGTCT
+
::;;=AAACCAABCCCCCCCCCDBB@BCC>CEBB@@>@@CBCBBCC@BB>@<???==>=>.>=ACCBBA>?987*8??BCBB3@?;@5;;;*99<5;DGIEEIEG=@=:949@@=ADDBBBCCCEBCDDDCC=BCCC?BBABBBBB=@=@::6;BBBBFBA>ABBCBB?BB>778?BBCDD;@9929>>>@@(>@=@000@@@@@<@<@@??<@<>>BBB@CCCBAB@492999.:BB?BBCCBBBBBBBBBBDAAAABBAABCBB@BBBBC@@??C@C@BB>>>
@ATNG8:00349:03606
GATGGTAGAGTATCATGTGTATCTCCAGAAGATCAGGAACTCTAGAAGAATTCAGATTTTTAACACGAGAGTAAACGTAAAAAGAAGGTTTTACAAGACTCACGTTAACAATATTGCAGCAGTACGCACACAATCGAAGCGCAGTAAGGATGGCTAGTGTAACTAGCAAGAATACCACGAAAGCAAGAAAAAGAAGTACTCTATTAACTATTAACGTACCTGTCTCTTCCGAAACGAATGAGTTCACATCGTCGTGTCGTGCTACCATCGAATGAGGTTAGTCT
+
?@A>@CABBDDCCDCBBBCCCBBBC@BCC@A@AB@@=@>@@CCCBA>BC@C@BDB9999:*;>CCFCFFEC9990:B;;;;;$;;5:4555&5;;8>BBBBACDD?B?AA>ABB>BBBBBCBBAAADDDCBC@CCBB?ABBACC??;@>B@@>BCCCBBBD?BBACBB?A@<AAA=?@@@?8@@>9<<<<<.<?:A>>>BBBBB?>;BCBA<@9???@>7;;8:9<=8=7;;B:@>><>===@<?@@ABBBBBB??===?>>>>>:=>>@A<@@>A:?:?A@@@
@ATNG8:00307:03687
GATGGTAGTATCTGCACACTCTGTCCAGAAGATCAGGAACTCTAGAAGAATTCAGATTTTTAACACGAGAGTAAACGTAAAAAGAAGGTTTTACAAGACTCACGTTAACAATATTGCAGCAGTACGCACACAATCGAAGCGCAGTAAGGATGGCTAGTGTAACTAGCAAGAATACCACGAAAGCAAGAAAAAGAAGTACGCTATTAACTATTAACGTACCTGTCTCTTCCGAAACGAATGAGTACGAGAGAGCACACGTGTCTACATCGAATGAGGTTAGTCT
+
BCCC?BBCCBBBCCCBBBCDCCCBB?BCF@CCCCCCAC?BBCCCCC@CD?A>BBBBBBBB1B?A@?A@@@BCBC;A?9:;;;.;G=B>BBB<BCCADABACCCCC?C@CB@BBB@BCA@BCDDCBBCCCCBB?BCCC@BBBBBBBB?C?CAA>BDDDCAAA?AABAAA@CC?>>?;??AAA;AA@<@@@AB2AE@C999DDAAA<A:@@AB:><>ACAA?ACCBBCB?B?ABE>C?@=?CBDCEBCAAABA>>>CCBBABB>??AAA?>>=AAAC8>;>B999
@ATNG8:00308:03699
GATGGTAGCACGACACGACGATGTGTACTCATTCGTTTCGGAAGAGACAGGTACGTTAATAGTTAATAGCGTACTTCTTTTTCTTGCTTTCGTGATATTCTTGCTAGTTACACTAGCCATCCTTACTGCGCTTCGATTGTGTGCGTACTGCTGCAATATTGTTAACGTGAGTCTTGTAAAACCTTCTTTTTACGTTTACTCTCGTGTTAAAAATCTGAATTCTTCTAGAGTTCCTGTTCTTCTGGACGACGCGCACTGACACTACCATCGAATGAGGTTAGTCT
+
::>>@DCFB996BBABBCB;6:@ACCBB@@997:CBC=BC@BACCBDCCC?CCBBB?C?BABB?C?BABC@@AAA=@AA@A3BC@BBBB<B88;BBAA<@@000>@@B?BBBBBBBB>BBB>B>AABCBB@@=;88::=DAB=<=??AAA@@>>><CBCACC?C@BBCCBBBBB?A@@@@9@=@;9::9:*:@BBC>CBCCCCE@@>;@@@@0@BCCC@C@BB@BBCCBBB?C?CCC?CC?AAC@BF9:9CCCCEBBBFCDDCCC@BCCCE@BBBB@B?BCB@@
@ATNG8:00311:03663
GATGGTAGAGTACAGTGTAGTAGACCAGAAGATCAGGAACTCTAGAAGAATTCAGATTTTTAACACGAGAGTAAACGTAAAAAGAAGGTTTTACAAGACTCACGTTAACAATATTGCAGCAGTACGCACACAATCGAAGCGCAGTAAGGATGGCTAGTGTAACTAGCAAGAATACCACGAAAGCAAGAAAAAGAAGTACGCTATTAACTATTAACGTACCTGTCTCTTCCGAAACGAATGAGTACACACTCTCATATGACACTACCATCGAATGAGGTTAGTCT
+
AB@<9<=CHFCBBBCCDCCCCEAB@@CCC@B@@@@@<@@CBBBBBC@BB?B?@??79899)9;@@BBBBDB9::,9@;;;;;*;C@C5;;;6;BD?CCDBEFDDD@D?BB>AAC?CBBABBBCHCCCCCDCC?BBBB@CAA@A@985;=B@@=@AABBCDD?ABCBCB?BB?BCC?BBAAA:@@A?BCCCC2BA?AAACCAAAA9=:=?>>494:@AAA@CCAA@AA5:8:AA9CBB?CBBDDCBBBBBBDBBB?A>BADBBBCC@CCBBB?ABAA>A=ACCBC
@ATNG8:00320:03655
GATGGTAGCTCGCTGATGATATCTCCAGAAGATCAGGAACTCTAGAAGAATTCAGATTTTTAACACGAGAGTAAACGTAAAAAGAAGGTTTTACAAGACTCACGTTAACAATATTGCAGCAGTACGCACACAATCGAAGCGCAGTAAGGATGGCTAGTGTAACTAGCAAGAATACCACGAAAGCAAGAAAAAGAAGTACGCTATTAACTATTAACGTACCTGTCTCTTCCGAAACGAATGAGTACTATAGACTATCTGAGACTACCATCGAATGAGGTTAGTCT
+
CABB@BCBBA<BB;;9B@@@A;9;B<<;AA@A@;;:;@=?>>::5B:CB@C?@A00/?;?+?0//=???A<=<@9;;>>999(4925.555&5<<7=<<;;>@@@?@@JE@CCC?BAAACBBB<<=CECBBJADBCC@BBBCBB::6;>A@A>BBBBCA@@=?BBBBC@??=?CC=AAA?>6<7819@@@@2AA>ABBCE@@@B=@8;;>>0718;@BB?CB;;:@@8<899938??>BBBBDCCCABB???BBCCCC@??A@@@>B>>>D<??AB:>,/0700
@ATNG8:00321:03662
GTTGGTAGCACACGAGATCTCATCGTACTCATTCGTTTCGGAAGAGTCAGGTACGTTAATAGTTAAATAGTCGTACTTCTTTTTCTTGCTTTCGTGGTATTCTTGCTAGTTACACTAGCCATCCTTACTGCGCTTCGATTGTGTGCGTACTGCTGCAATATTGTTAACGTGAGTCTTGTAAAACCTTCTTTTTACGTTTACTCTCGTGTTAAAAATCTGAATTCTTCTAGAGTTCCTGATCTTCTGGGTCTACGCTCGTCGCGCTACCATCGAATGAGGTTAGTCT
+
44.45<;<BCCCBBB=C@AAAA;>BB666>CD@GABA;A@9?6AC==BCC?BBBCC@CA@@@@300*0://////<;744444$3:6;4:;59?@A=B@@=AB5;<ABBB?BCCCDBCC@BAA>B?CBBBCC<<7;BAA=@@CCCCCCCBBDDDDCB@BCD@DD@B?BBA000A@@:@;;;;.;>C<@A@@@,@;;;B<CB@B@CC@A@5<<;<*;BB;;7;?AB?CCDFCBB@CGCCCCDD@BBCC=BBAAAAABBBAAA;;<A@B>BBBBC?;;=C@C?CC@@@
@ATNG8:00321:03686
GATGGTAGTATATCGCGTCGCTATCCAGAAGATCAGGAACTCTAGAAGAATTCATGATTTTTAACACGAGAGTAAAACGTAAGAAGAAGGTTTTACAAGACTCACGTTAACAATATTGCAGCAGTACGCACACAATCGAAGCGCAGTAAGGATGGCTAGTGTAACTAGCAAGAATAACCACGAAAGCAAGAAAAAGAAGTACGCTATTAACTATTAACGTACCTGTCTCTTCCGAAACGAATGAGTACGTGTGACGTACGTGAGCTACCATCGAATGAGGTTAGTCT
+
9;4:5:<@CC;99A@@969@<<@@>5>;>59?>=9:295;@@995>:;<;<:=0000////$/5::<=<444//00)00//47727:,526?>0=<<?;;9B>BBBD@C@BB?ACC@CBCBBCGDBBDBBCCCB?BB;;8;AA@@A?@<@?C;;8:@@>?A<<6>;;?=A;7927708<?>===677717BCCC1BB<===?>>?>?;><@>>>=B;A>BBG?B@;;;AA?C?CCC>C??=?BDCABAA??::<C@@?B::9?>>@BB@AAAA@;>?@?<??>>999
@ATNG8:00329:03658
GATGGTAGTCTCAGATAGTCTATAGTACTCATTCGTTTCGGAAGAGACAGGTACGTTAATAGTTAATAGCGTACTTCTTTTTCTTGCTTTCGTGGTATTCTTGCTAGTTACACTAGCCATCCTTACTGCGCTTCGATTGTGTGCGTACTGCTGCAATAATTGTTAACGTGAGTCTTGTAAAACCTTCTTTTTACGTTTACTCTCGTGTTAAAAATCTGAATTCTTCTAGAGTTCCTGATCTTCTGGTCTACTACACTGTACTCTACCATCGAATTAGGTTAGTCT
+
??@?9=<@B@@;B@@BA@@966656BBAB@;;4;=@B;@@>C@CCCCB@A=@@>@?494:BAA?B@BBB@;;4:;.44444$44.48990556;:?><8<@455;;==;>CCCBBBB?CCE>A<A@@;;9:;5;;>?:B;99@999@>>>00/0:500)/4993:3:8>595<<>166===0<7<<99999(999@C49:::@?B;;;4;:::':??@@=@?BA=AB@;;;B?B=AAA@@@5;;;4;;;;BFCCCCBBBA@@@@BC=@@BAA6;5;@9?:?AB??
@ATNG8:00333:03663
GATGGTAGCATCATGCATATCTCACCAGAAGATCAGGAACTCTAGAAGAATTCAGATTTTTAACACGAGAGTAAACGTAAAAAGAAGGTTTTACAAGACTCACGTTAACAATATTGCAGCAGTACGCACACAATCGAAGCGCAGTAAGGATGGCTAGTGTAACTAGCAAGAATACCACGAAAGCAAGAAAAAGAAGTACGCTATTAACTATTAACGTACCTGTCTCTTCCGAAACGAATGAGTACGATGAGATCTCGTGTGCTACCATCGAATGAGGTTAGTCT
+
5;9905=ABBCCCCCCCCACCCBBC?@AD?CCC@@@>@=?CC;;5=:DD8B?BEBBBCCC3C?BBAAABBBBBD>CAABBBA0AB=@5;;;4:CCAECBCCCCA@?@@BB=@AC>A@BBCCCCCCCCCBCCC@CCBB?BA?@?ABA=B?BBB?BBBBCBBDACC???DACC?BBC<??A@A9@??;?AAAA3AB?B>??CCC@@<@<@>>>6:5;ACBB?BCCAABC?B?BCC>BAB?AAABBBCBBBBBBBCBBBBBA;;;>>A=AAAAA:=AAA?@?BAAAA
@ATNG8:00342:03655
GATGGTAGTGTCAGTGCGCGTCGTCCAGAAGTCAGGAACTCTAGAAGAATTCAGATTTTTAACACGAGAGTAAACGTAAAAAGAAGGTTTTACAAGACTCACGTTAACAATATTGCAGCAGTACGCACACAATCGAAGCGCAGTAAGGATGGCTAGTGTAACTAGCAAGAATACCACGAAAGCAAGAAAAGAAGTACGACTATTAACTATTAACGTACCTGTCTCTTCCGAAACGATGAGTACGTGTGACGTACGTGTGCTACCATCGAATGAGGTTAGTCT
+
A@><9@A@@@??A@>;@@BBECBBBAABA@CCBA@=@<@@@B@9986><@8@??::;;;'::==BBAAAABCD=A?99999(9A@C@CCC:AAA?>?;::8?=;6<:;959//)///::;<==@<==:;;;5;>>>=>>>>??A@=C=AAC?BAAA???=:>BA?BA=@B????599AAA9>>:15555'25.5998555>>A1:198881819===?<?B>>>@C<?;>=>6;000;@@099A@???A?CC@?>BBA<==??:>?><<8888?;A<;;;>?
@ATNG8:00342:03680
GATGGTAGTGTCAGTGCGCGTCGTCCAGAAGATCAGGAACTCTAAGAAGAATTCAGATTTTAACACGAGAGTAAACGTAAAAAGAAGGTTTTACAAGACTCACGTTTAACAATATTGCAGCAGTACGCACACAATCGAAGCGCAGTAAGGATGGCTAGTGTAACTAGCAAGAATACCACGAAAGCAAGAAAAAAGAAGTACGCTATTATCTATTAACGTACCTGTCTCTTCCGAAACGAATGAGTACTATAGACTATCTGAGACTACCATCGAATGAGGTTAGTCT
+
2857489:@@==??@@<;;A555//)///499;:55.5./0:00)/>4000/6988=<<<*713997748387;.7344:::(45.54999+955.5<655<:544)459=8=?;7;;;;696>>==><<@BB=AA;;8:???A@???B?;;;;??@@@@@?@CBBAA@<>>28871;9377)33716999::%9=50//96:5571755222383825254886222239+222'27949998<<<<>>>;=888<>=@???>AAA;?998C?900;*0)///:/
@ATNG8:00343:03654
GATGGTAGCATCATGCATATCTCACCAGAAGATCAGGAACTCTAGAAGAATTCAGATTTTTAACACGAGAGTAAACGTAAAAAGAAGGTTTTACAAGACTCACGTTAACAATATTGCAGCAGTACGCACACAATCGAAGCGCAGTAAGGATGGCTAGTGTTACTAGCAAGAATACCACGAAAGCAAGAAAAAGAAGTACGCTATTAACTATTAACGTACCTGTCTCTTCCGAAACGAATGAGTACGTGTGACGTACGTGAGCTACCATCGAATGAGGTTAGTCT
+
448<7=FCCCCCDCCCBCBCCBBBD@CCB>BAC@?A@C@DCCA@AB?CC@C@AAAABBCB1C?BBCCCBA@BBD@AABCBAA0:;6;?BBB:BCCADAABCCDCC?C?CC?BBD?BB?@?BBEDEBBBDDDD<BBCC>BACCBBAB>B?B??>?BBBBDD?CCBBBBB?BC?BAB?BCCDC=?9939=<<<.>A=BBBBAAAAA=C=A@@@:><>BBBB?BBAAACB>A>ACC>CBB?BBBBCCCBAAABBDDBBBBBBAAABBB@AAABC@CBAA?B@BBBAA
@ATNG8:00344:03650
GATGGTAGATATATGCACGCTCTACCAGAAGATCAGGAACTCTAGAAGAATTCAGATTTTTAACACGAGAGTAAACGTAAAAAGAAGGTTTTACAAGACTCACGTTAACAATATTGCAGCAGTACGCACACAATCGAAGCGCAGTAAGGATGGCTAGTGTAACTAGCAAGAATACCACGAAAGCAAGAAAAAGAAGTACGCTATTAACTATTAACGTACCTGTCTCTTCCGAAACGAATGAGTACATAGATATACGTATAGCTACCATCGAATGAGGTTAGTCT
+
BBCC@BBBDDBBBBBCCCCCCECBB?BBC?CBCBBB@B?BBDDB@?=996:?BDCBCBBB3C@BB@BBCAB?>>7=?AAABB2BB?CAEFD;CCC@CCCCCCDDD?D?CC?CAA=BDBCCBBBBBDCCCCCC?BB??;@?@@>???;@>BBC@CBBBDCCC?CBCB@@;:92:::3:@:::28>><<????.=A>@999BBB@A:=:==??:>;>@DBB?B@@@@AA3:6:AA;A?@=?@?DDCCABABCBABCCBB@@??:::>:>:;:A<><==:=8=B?::
@ATNG8:00348:03697
GATGGTAGTATAGAGCTCTACATAGTACTCATTCGTTTCGGAAGAGACAGGTACGTTAATAGTTAATAGCGTACTTCTTTTTCTTGCTTTCGTGGTATTCTTGCTAGTTACACTAGCCATCCTTACTGCGCTTCGATTGTGTGCGTACTGCTGCAATATTGTTAACGTGAGTCTTGTAAAACCTTCTTTTTACGTTTACTCTCGTGTTAAAAATCTGAATTCTTCTAGAGTTCCTGATCTTCTGGTGTCTGATCTGTATCACTACCATCGAATGAGGTTAGTCT
+
@@BC=@@FBBBA@B@;BCCAABJCCA@@A@;;4;BCD>DD@C@<;;ABAA>ABA:96:=>@@A=A?C??@CAAAB@CBBCB2AA?BBBB>BBBB@BB@=@@598CBBB?BBC@>>AC9??A;?<?@@>===@<==>A8;;BBB@@@@A@@A==<?389@<@@=@=AA@@@<;;@<@>>>>5><?;?ADDD/AA@@@:@>==>>==>@=AAAA/@;;;?>E<??:==AABAA<A<@A?@>>;>@B<@@A@@@?>>=:::B><>A@@<@88894///;6;7=;88>
@ATNG8:00349:03699
GATGGTAGAGAGAGCTCTCTCATCGTACTCATTCGTTTCGGAAGAGACAGGTACGTTAATAGTTAATAGCGTACTTCTTTTTCTTGCTTTCGTGGTATTCTTGCTAGTTACACTAGCCATCCTTACTGCGCTTCGATTGTGTGCGTACTGCTGCAATATTGTTAACGTGAGTCTTGTAAACCTTCTTTTTACGTTTACTCTCGTGTTTAAATATCTGAATTCTTCTAGAGTTTCCTGATCTTCTGGGCTGCGCTGATATGCGCTACCATCGAATGAGGTTAGTCT
+
::?B=;6;CCBA;9555556;9666666=><;69595)5>4955555===9>=<<>09055<>9>:==BA:>:<;7=>?=>+7718BB=6=CBB7:80+/956///664968883337::?6:497;//.3706799258:5525:99:;975583/..4782957775555794:9:9076;6<=>=>.=<@=>0<676=;;;666(7<4<=?888A:=9=A8==888565(55:;:89;5///7.78:55//.99>?@AC@:99==@9597954:7>:>@B@@
@ATNG8:00301:03741
GATGGTAGTAGTACACTAGTCATACCAGAAGATCAGGAACTTCTAAGAAGAATTCAGATTTTTTAAACACGAAGAGTAAACGTAAAAAAGAATGGTTTTTACAAGTACTCACGTTTAACAATATTGCAGCAGTACGCACACAATCGAAGCGCAGTAAGGATGGCTAGTGTAACTAGCAAGAATACCACGAAGCAAGAAAAAAGAAGTTACGCTATTAACTATTAACGATACCTGTCTCTTCCGAAAACGATGAGTACTACCTCAGAGACACACTACCATCGAATGAGGTTTAGTCT
+
;;?B@B;96<<<=<<<=@@AB@>;=;00/3:9:;7727)--(---(-50//)/34455<<<<<#44(48844.4533;;083444444#5949947777'///7///<<<@?;;;6;?CC=B6979AB@@?;=99666=<<<<=ABB@BBBBCBBB?C>B;<7;A@@BA@A=9:87=?1789>>:.339949988;<<==<&;;49>6=?@=>>?=A:=8878;7<;68594977///7052.222&225338...77550...335555558555279<5827;99-52'28:;<
@ATNG8:00302:03737
GATGGTAGCACGACACGACGATGTGTACTCATTCGTTTCGGAAGAGACAGGTACGTTAATAGTTAATAGCGTACTTCTTTTTCTTGCTTTCGTGGTATTCTTGCTAGTTACACTAGCCATCCTTACTGCGCTTCGATTGTGTGCGTACTGCTGCAATATTGTTAACGTGAGTCTTGTAAAACCTTCTTTTTACGTTTACTCTCGTGTTAAAAATCTGAATTCTTCTAGAGTTCCTGATCTTCTGGGCAGACTCTCACACGCCTACCATCGACACTCCAAAGTCT
+
;;<<?BCBBB@A?JBB@CC;69CCDCCCCC@@?ACCC=CC@C@CECCCBB@BBDBB?B@BABD@D?BBBBABACC<@@CDC3BB?B77879CAA?B9848?098:BBB?BBBBBBBB>BB@<@<AAAAA??@7=?A@7;;>>>>><<<>>A<<;A=DA?:?D<A;??AAAAA@@<?>>>?6>=C=?::::,:;666*--3---79:=8====.<@@@A<B:===CD>>=>><@<??AA@A7;;BB:B@AAA?==>ABA>>><@?>;:::=@A?>?A79:3:<88
@ATNG8:00304:03721
GATGGGTAGTGTCAGTGCGCGTCGTCCAGAAGATCAGGAACTCTAAGAAGAATTCAGATTTTTAACACGAGAGTAAACGTAAAAAGAAGGTTTTACAAGACTCACGTTAACAATATTGCAGCAGTACGCACACAATCGAAGCGCAGTAAGGATGGCTAGTGTAACTAGCAAGAATACCACGAAAAGCAAGAAAAAAGAAGTACGCTATTAAACTATTAACGTACCTGTCTCTTCCGAAACGAATGAGTACGAGAGAGCACACGTGTCTACCATCGAATGAGGTTAGTCT
+
78444(4999ABBBBEIAAA0/////27;<9;;@CBC?B==:8..)..(-638056///666'6166633387888/7777777'//)/)///&//5.5;;;=>;;;:=9=<8@9949><<@;99@@@@>>>==:>99924:<;<;48198===8<>8877//)//6687133,3;91773333&379188????&==7888985555/55(5:55.5975>9944::9;;;2:*000*///(///8;?@B@>>><774<<===;85..-(---.3.33572857;;::
@ATNG8:00306:03710
GATGGTAGTGTGTCTCTGAGAGTAGTACTCATTCGTTTCGGAAGAGACAGGTACGTTTAATAGTTAATAGCGTAACTTCTTTTTCTTTGCTTTCGTGGTATTCTTGCTAGTTACACTAGCCATCCTTACTGCGCTTCGATTGTGTGCGTACTGCTGCAATATTGTTAACGTGAGTCTTGTAAAAACCTTCTTTTTACGTTTACTCTCGTGTTAAAAATCTGAATTCTTCTAGAGTTCCTGATCTTCTGGAGATATCATCAGCGAGCTACCATCGAATGAGGTTAGTCT
+
:==>?BA@;?<@@@<@@<:6699995559944.5:==2:>;><995?;<<=@BB@=?5@;?AA@9A;?@@9???69@;@>:::(99939>;=266==9;65.5:.555599456599955.599398>===A@>>;?@AA?ECBAAA@@A@B???@AA<;;:@BB?B<@@B@@@BBB>?9::::':<B=BBCCC1BBCCC4::;9@@9;9;====>+>>>??;?@CC?@@@;;9@:@:@BBBBB>@?FACCCCEGC@@ACBBBAAA@CC=@;;;B?BBBC?A<ACBAA
@ATNG8:00310:03738
GATGGTAGTCGCTGATGATATCTCCAGAAGATCAGGAACTCTAGAAGAATTCAGATTTTTTAACACGAGAGTAAACGTAAAAAGAAGGTTTTACAAGACTCACGTTAACAATATTGCAGCAGTACGCACACAATCGAAGCGCAGTAAGATGGCTAGTGTAACTAGCAAGAATACCACGAAAGCAAGAAAAAGAAGTACGCTATTAACTATTAATGTACCTGTCTCTTCCGAAACGATGAGTACGAGAGAGCACACGTGTCTACCATCGAATGAGGTTAGTCT
+
<@>@666;;:>A00/;;@?CBCCC@BAA@BCB;:;=B?BCBBFCD>@@AD@AA=733333#3-34355<<;8881879:<<<*:;7;<?@?0?@AA;:;BA@>@@;><@>:=00+/:>=AAAACCGCCCBBB;;9EE@CBBBCC?@000??<=@@AABBB@CBBBBB<?>>A@>6;;737)797;ABBBB/AA2877??<<=>:=49::;5;7<;88637665:<;;A6??A7;552=98<<>@A==<;:;>=====>>99896;8///)//-6-5)/0;</
@ATNG8:00312:03704
GATGGTAGTGTGTCTCTGAGAGTAGTACTCATTCGTTTCGGAAGAGACAGGACGTTAATAGTTAATAGCGTACTTCTTTTTCTTGCTTTCGTGGTATTCTTGCTAGTTACACTAGCCGTCCTTACTGCGCTTCGATTGTGTGCGTACTGCTGCAATATTGTTAACGTGAGTCTTGTAAAACCTTCTTTTTACGTTTACTCTCGTGTTAAAAATCTGAATTCTTCTAGAGTTCCTGATCTTCTGGGATGTGTGCGCAGTGCCTACCATCGAATGAGGTTAGTCT
+
CCBC?BCCCBBBBBBBBBBBBCBBBCDDDBBB?ACCD>AA=A@DCCCCBB?BFBC?CACBBB@C=CBCC@AACD?BBCCC1CC@CCDD>CC@@>@BC?AA?A@CBCI@CDCCCBBB@CCC@B?CBBBBB@@?@CDD?CBBBBBBDDDCCCCBBB?BAA?AC?C?AABDBCCCCACBCDD<D@C>BBBBB2BCGDE=CCCCCCCCBB@CCCD5CBBBA>A>BC@CCBBBCC@D@CCAABD@C@AA8A000>AABCCBBBBD?BCD@CCAAA>A@??=??BFA@@
@ATNG8:00312:03719
GATGGTAGCTCACGTACGTCACACGTACTCATTCGTTTCGGAAGAGACAGGTACGTTAATAGTTAATAGCGTACTTCTTTTTCTTGCTTTCGTGGTATTCTTGCTAGTTACACTAACCATCCTTACTGCGCTTCGATTGTGTGCGTACTGCTGCAATATTGTTAACGTGAGTCTTGTAAAACCTTCTTTTTACGTTTACTCTCGTGTTAAAAATCTGAGTTCTTCTAGAGTTCCTGATCTTCTGGTATGACTAGTGTACTACTACCATCGAATGAGGTTAGTCT
+
AAAB?BCCCCCDBBBFCCBCBDDCC@CBBB998:BCC=CC@D@CBBBDCC?CCCCB@B@BBCC?C?CDECBAAA?9BA>>>+BB?BBBC>BBBB=??C@CB?BABCDC@C@A@BB>A>ACC?C?CBBBB>::;?BB?<@AA???B>>>??BA@@@=AAA;??:@=A>>>@?@>>:===>@2@=A<@@@@@/;:888-6<;<?>655:)////'..3...;279288:>@AA<@<?767==:;;;6;>AEBA???AAAA:;:AA=>8:9:7618>@>5:7;??@A
@ATNG8:00312:03738
GATTAGCTATACGTTATCTATGTACTCATTCGTTTCGGAAGAGACAGGTACGTTAATAGTTAATAGCGTACTTCTTTTTCTTGCTTTCGTGGTATTCTTGCTAGTTACACTAGCCATCCTTACTGCGCTTCGATTGTGTGCGTACTGCTGCAATATTGTTAACGTGAGTCTTGTAAAACCTTCTTTTTACGTTTTACTCTCGTGTTAAAATCTGAATTCTTCTAGAGTTCCTGATCTTCTGGATAGCGACGCGATATACTACCATCGAATGAGGTTAGTCT
+
BCB?CCCCHD@?;;:6@CCBBBBCBAB?@=@CBC>CC@C@CECBAAD?CBCCC@B?CDDD?C@BBBBBBCFC?????>.>A;?99959CBC?BBC?AC9::BFCC@ABBBBBBB@BBC>A>ACCCBA?A9@@AA:===>@@??AAAAA=>>B=@@@;@@<@=A;;;@A?>>;???@@5@=C=;;;;:*:@////)//9///89/7-665'287774848:6:::=558:>3;;=9??7;;=:=DBB>>>>>>>>>@A@???A<?>>>A<@???:=8=??=>
@ATNG8:00317:03728
GATGGTAGTACATGATAGACGACACCAGAAGATCAGGAACTCTAGAAGAATTCAGATTTTTAACACGAGAGTAAACGTAAAAAGAAGGTTTTACAAGACTCACGTTAACAATATTGCAGCAGTACGCACACAATCGAAGCGCAGTAAGGATGGCTAGTGTAACTAGCAAGAATACCACGAAAGCAAGAAAAAGAAGTACGCTATTAACTATTAACGTACCTGTCTCTTCCGAAACGAATGAGTACTGCTCTCACTCTCGCCTACCATCGAATGAGGTTAGTCT
+
BCCA>BBCC@BBBFAAACCC9;:CC@ECC@CCCBBB@B?BCCCBBC?BB?B?CBCCCCCC5C@BBCCCAABCCF<CC;;;;;*;G@C=A@@4@BB?BCHCCBB:99;?BB?CBD?BBCCCCCCCCCCBBBDDACCBB?BBCCCCBA>BADCC?BBCCDCBB?CCCCCC@CB@AAA?BBCCC>@>><>BDDD3CB?A898BBBBC?C>AACC?B?B?CCC?BBBBBBB@B@CBB>CBB?BCCBBBBAAABBBBBBBCCCCC<>>B?BBBAC?BAAA=@==BBBB
@ATNG8:00323:03728
GATGGTAGATACTCGCTGATACACCCAGAAGATCAGGAACTCTAGAAGAATTCAGATTTTTTAACACGAGAGTAAACGTAAAAAGAAGGTTTTACAAGACTCACGTTAACAATATTGCAGCAGTACGCACGACAATCGAAGCGCAGTAAGGATGGCTAGTGTAACTAGCAAGAATACCACGAAAGCAAGAAAAAGAAGTACGCTATTAACTATTAACGTACCTGTCTCTTCCGAAACGAATGAGTACGAGAGAGCACACGTGTCTACCATCGAATGAGGTTAGTCT
+
444839<<<A@@BBAAACBACCCBD=B;;8;@??>?6905@B@A9:33:-313<<333333#3388;===<<=>C<B@BBAAA0;94;>BAB9;;<?BBAA?>@@@;@@BB?BBB8;;A@BBCAA>AA0///::27944.49;::44925.555.5>=4955505<<:<>98834<;6;;88817<>877889(7=389B8<889;)/).337383.5:BD@BB???BA??;>?>7==?;?><>99887AABBB>?><;<>><@BFC@C>>9:6756<5:/5/7//
@ATNG8:00325:03711
GATGGTAGCACGACACGACGATGTGTACTCATTCGTTTCGGAAGAGACAGGTACGTTAATTAGTTAATAGCGTACTTACTTTTTCTTGCTTTTCGTGGTACTCTTGCTAGTTACACTAGCCATCCTTACTGCGCTTCGATTGTGTGCGTACTGCTGCAATATTGTTAACGTGAGTCTTGTAAAACCTTCTTTTTACGTTTAACTCTCGTGTTAAAATCTTGAATTCTTACTAGAGTTCCTGATCTTCTGGACAGAGTGTGCAGATACTACCATCGAATGAGGTTAGTCT
+
::450559455<<<<>===>>><<>=<====B?::9J<AB:=9=;695;:5;;==<7=.4.448387;;=@>9:33-33999;+37393333&33//4::///837777//(/99/34==8=>><@;>>>898==7=>>><?BB@@@A>==@:;:;;:4:::4983:8<AA>>;@??<>>AAA/>5;388DDE.;;@AA:A=;;988:>AA<<<<-9//)/<7<7>?386<?A@@@<@<?@A=;;6///38;9;<<<565<<===<<?:;5:>=<878889*/)/9663
@ATNG8:00325:03727
GATGGTAGGACGAGCGTCTGAGAGGTACTCATTGTTTCGGAAGAGACAGGTACGTTAATAGTTAATAGCGTACTTCTTTTTCTTGCTTTCGTGGTATTCTTGCTAGTTACACTAGCCATCCTTACTGCGCTTCGATTGTGTGCGCACTGCTGCAATATTGTTAACGTGAGTCTTGTAAAACCTTCTTTTTACGTTTACTCTCGTGTTAAAAATCTGAATTCTTCTAGAGTTCCTGATCTTCTGGGCAGACTCTCACACGCCTACCATCGAATGAGGTTAGTCT
+
?=><9ABD?BB@??@@;;:AABBB@BBBBB@A5<<@8AB@C@CCGDECC@CBCAB6:5;ACC@C:;;@AAABBB?AA@@@.9:<@A@A;AB@@:@:929@<@@@?==277;?>@AA>ADD?A?@@;@====:====;>>>AAAA;;;;;;;7//)///6::7=6@@@@?;;;B=A>>>=/=5;6;?EED/CABBB:????@???;;8;BBC/?>==D7;7;A<??AA?>>=@<??;9--,,,,9-9---3::=?????@@<>;;5;889>8;;;A5;6;==<A
@ATNG8:00327:03735
GATGGTAGTGATACAGATCAGACACCAGAAGATCAGGAACTCTAGAAGAATTCAGATTTTAACACGAGAGTAAACGTAAAAGAAGGTTTTACAAGACTCACGTTAACAATATTGCAGCAGTACGCACACAATCGAAGCGCAGTAAGGATGGCTAGTGTAACTAGCAAGAATACCACGAAAGCAAGAAAAAGAAGTACGCTATTAACTATTAACGTACCTGTCTCTTCCGAAACGAATGAGTACCTCTCAGACGCTCGTCCTACCATCGAATGAGGTTAGTCT
+
::::;==CCCCBCCDCCCCCBCBCBABBB?<ACC;:8;?C??@BAB>BB?B=@=87333&31778?BBA::87.;39444&4:5:.555&59949<696>>>C@C@CC@BBC@BBBBCBBBABABBBBCB@CDCC>@@@?@;;919<?94.4:98::<@9BBBA@<;::00/;5::8:9,338333777'7?9?@ABCCAAA:>:=>>>=?=??BCC@CD@A?AA?B?BAA9A::399><;<B?B>??AAA?>>?=?;>9<<?;>>>A@9==;;5;:=CCCC
@ATNG8:00332:03726
GATGGTAGAGAGACTGTAGCGCACCCAGAAGATCAGGAACTCTAGAAGAATTCAGATTTTTAACACGAGAGTAAACGTAAAAAGAAGGTTTTACAAGACTCACGTTAACAATATTGCAGCAGTACGCACACAATCGAAGCGCAGTAAGGATGGCTAGTGTAACTAGCAAGAATACCACGAAAGCAAGAAAAAGAAGTACGCTATTAACTATTAACGTACCTGTCTCTTCCGAAACGAATGAGTACGATGAGATCTCGTGTGCTACCATCGAATGAGGTTAGTCT
+
545<.44599=:<<<;;;;;999=:3;=>=@;:;BB?C<@@@9:5:59;8<8<???=@@@.>9=AA@@?<<;;;37944444$45.5.555&5:;5:566<@<=@:B:BB??A@@BCBCDBBBCAAABBBBB@@@@A>@>>@@:::?C@AA@>BB@AAABB>BBB998???8??;,33877.88;7<BBAC3>?<??>??<<>>:=<<99:6<6<=AAC?B@?>@9979@BAC=A:839998?AA878>>>AAA?885;22279927;:==9;?@A;@:>?989
@ATNG8:00332:03730
GATGGTAGTCTCAGATAGTCTATAGTACTCATTCGTTTCGGAAGAGACAGGTACGTTAATAGTTAATAGCGTACTTCTTTTTCTTGCTTTCGTGGTATTCTTGCTAGTTACACTAGCCATCCTTACTGCGCTTCGATTGTGTGCGTACTGCTGCAATATTGTTAACGTGAGTCTTGTAAAACCTTCTTTTTACGTTTACTCTCGTGTTAAAAATCTTAATTCTTCTAGAGTTCCTGATCTTCTGGAGATACACATGATACTCTACCATCGAATGAGGTTAGTCT
+
AAA@;@?BACDCCCCBBBAAABCBCCAA@CCGGBBBC?CF@DACCCCCDD@BBCDG@C?BB?@?@@DCDCCCDCC?BAAA@2AD=@@CC>CCAA?BGCAEF@BAACBE@BCDDCCCC@CCC@C@DDCCBBBC?CCCC?CCCBAAC??@@@::;BB?BCB?BB=@=@@A@BBBBB@BBBDC:C?C?BBJMM5FCAAA<CBCCCCGBCA5;;;;*;@A=A@B@DG@CCCCCAA?A@C??ABB>BAB?BBBDDEBBACCCBBAABBCC>A=>>B@BCBB@B?BCCBB
@ATNG8:00340:03745
GATGGTAGATATATGCACGCTCTACCAGAAGATCAGGAACTCTAGGAGAATTCAGAATTTTTAACACGAGAGTAAACGTAAAAAGAAGGTTTTACAAGACTCACGTTTAACAATATTGCAGCAGTACGCACACAATCGAAGCGCAGTAAGGATGGCTAGTGTAACTAGCAAGAATACCACGAAAGCAAGAAAAAAGAAGTTACGCTATTAACTATTAACGTACCTGTCTCTTCCGAAACGAATGAGTACACACTCTCATATGACACTACCATCGAATGAGGTTAGTCT
+
9:99;?=>@BA@>666;C999CBBB9;;=7;999;:8;8/0////5;;;8;676//(/>>>,>9<::;>;<4//:46//////$/;6:6<<<0<::.56995<;555)57;=8=AB?=BBBDBBBBBCCCBBCDAECBB@BCCBCBBB>B?B;;7<AAAA@@@@BBBBCCA@?=?AA9<<899+3772:=>>??&:99//(/><=?9A;;26622-2-22>==8=>>9:5=<?7???8=??9>>@@@@A998@AAABB998A???ABBC7A==8B<;98;*0)/0<9<
@ATNG8:00341:03714
GATGGTAGTAGTAGAGCTCTACATAGTACTCATTCGTTTCGGAAGAGACAGGTACGTTAATAGTTAATAGCGTACTACTTTTTCTTGCTTTCGTGGTATTCTTGCTAGTTACACTAGCCATCCTTACTCGCGCTTCGATTGTGTGCGTACTGCTGCAATATTTGTTTAACGTGAGTCTTTGTAAAACCTTCTTTTTTACGTTTTACTCTCGTGTTAAAAAATCTTGAATTTTCTTGTAAGTTCCTGATCTTCTGGTGTCTGATCTGTATCACTACCATCGAATGAGGTTAGTCT
+
9///688=A0//::///<><<>>?666<<<<5505<:@95905499@CCD@:@@;..(-)--88691777::C@:793;;;;+886=85515<;;6:8828;2373;33/4<:7:6554975/6/55/..57;;.55=94;78<<88999<767999-5555(665'236665522222'25566&2+2+28::::%853366+679...3335.55555#228376(---&-4(---222-2068577;68886:<>==<<9569///65558>;AA>>=;====8:59986/
@ATNG8:00341:03720
GATGGTAGAGAGACTGTAGCGCACCCAGAAGATCAGGAACTCTAGAAGAATTCAGATTTTTAACACGAGAGTAAACGTAAAAAAGAAGGTTTTACAAGACTCACGTTAACAATATTGCAGCAGTACGCACAAATCGAAGCGCAGTAAGGATGGCTAGTGTAACTAGCAAGAATACCACGAAAAGCAAGAAAAAAGAAGTACGCTATTAACTATTAACGTACCTGTCTCTTCCGAAACGAATGAGTACGATGAGATCTCGTGTGCTACCATCGAATGAGGTTAGTCT
+
8:89<A;BDCDBBBAA@DEFDD9994;BB?CBDDCC?B?B?>>>00+0=:=<@@>99999)79>BCBBBDCCCA8==;;;;;;%;9=<=???2>C>:>C>BBBB;;:;@CC?BBD@BBAABDCAAAC;;;;;0;CAB>BBBABB@?<??AAB@CBCB;9:B@CDBBBB?AB=@??29:::9:+9@@;333778%9<<?>>?@?==?:<9>????B?BBBDE=????@BA?A?:992:@?=AAAAABBBBBEBCBBBAAAA@>???AC>BBBCC<@@9949?B9::C
@ATNG8:00345:03715
GATGGTAGAGAGAGCTCTCTCATCGTACTCATTCGTTTCGGAAGAGACAGGTACGTTAATAGTTAATAGCGTACTTCTTTTTCTTGCTTTCGTGGTATTCTTGCTAGTTACACTAGCCATCCTTACTGCGCTTCGATTGTGTGCGTACTGCTGCAATATTGTTAACGTGAGTCTTGTAAAAACCTTCTTTTTTTACGTTTTACTCTCGTGTTTAAAAAAATCTTCGAAATTTCTTCTTAGAAGTTCCCTTGATCTTTCTGGTATACACACTCGCTCCGCTACCATCGAATGAGGTTAGT
+
=:=<;;;CCCCCBB:;;CAAACCA<966;BBB@;;;B>BD@C:;;BA@AA4966=<8>69;B<9=7;:>>>@A@@>@?===.8<6@<==6==@@<???;@@379;7376@>>?AAAA??;;7;<BA;;;?@B<A;;;5;888;:;;;;>?@888==:650//(/488=<99<894679999$-(-(-499999#238899.222533...88.899999#-...3...'25,55055/566388/55,5052--66'---,2225668898555//*/6==>962222(,((5,5,22,
@ATNG8:00346:03746
GATGGTAGCTCGCTGATGATATCTCAGAAGATCAGGAACTCTAGAAGAATTCAGATTTTTAACACGAGAGTAAACGTAAAAAGAAGGTTTTACAAGACTCATGTTAACAATATTGCAGCAGTACGCACACAATCGAAGCGCAGTAAGGATGGCTAGTGTAACTAGCAAAGAATACCACGAAAGCAAAGAAAAAGAAGTACGCTATTAACTATTAACGTACCTGTCTCTTCCGAAACGAATGAGTACGAGAGAGCCACACCGTGTCTACCATCGAATGAGGCTTGAGTCTA
+
8889=B=>@@:4455//.-,,,,,,--505<=;;;7?::AA??;C@BB?B>AABCCDCC3C?BCCCCCCBBCB;>=?>@@@0@@@C=@A@9ABB?BDCCB@@@@?B@DC@DCC>@@BBDCCDDECCBCDCB?DCCC>@???BD?><@@CCC@CCBBBABC?CCA?99939;:;;;)/////(//33(38888'883898333966050599:393229@@<>;;;;<;6:43/0*//0*///66889:97773/(/6//(/6667596066622,2777266+2.2,,,,
@ATNG8:00347:03733
GATGGTAGCTCGCTGATGATATCTCCAGAAGATCAGGAACTCTAGAAGAATTCAGATTTTTAACACGAGAGTAAACGTATAAAGAAGGTTTTACAAGACTCACGTTAACAATATTGCAGCAGTACGCACACAATCGAAGCGCAGTAAGGATGGCTAGTGTAACTAGCAAGAATACCACGAAAGCAAGAAAAAGAAGTACTCTATTAACTATTAACGTACCTGTCTCTTCCGAAACGAATGAGTACACATCGTCGTGTCGTGCTACCATCGAATGAGGTTAGTCT
+
?@A>:CDBBBCDCCCBBCCCCBCCE@CCC@EBBBCD@D?CBB:9<C@CCAD?BBAAA???/@;@@BAAACCCCC>B>?@AAA=BC@C@DCD;DEJAECCBBBCBB>B?AB=ABC@CEEDEBBBCCBBBCCBA>@BBB?AABBBBAB>B?B??<?CCCCBBB?BBBBBB>AA>BBC?AA99929AA>@FAAA0@@<0006@<@?F=C<AAAA<A<ABBA?;>>888==;C6<<A:B??<>>>;::@@@AAA@>===>>AA999??A;A@@@A;A>8868;=><AA
@ATNG8:00306:03774
GATGGTAGCACACGAGATCTCATCGTACTCATTCGTTTCGGAAGAGACAGGTACGTTAATAGTTAATAGCGTACTTCTTTTTCTTGCTTTCGTGGTATTCTTGCTAGTTACACTAGCCATCCTTACTGCGCTTCGATTGTGTGCGTACTGCTGCAATATTGTTAACGTGAGTCTTGTAAAACCTTCTTTTTACGTTTACTCTCGTGTTAAAAATCTGAATTCTTCTAGAGTTCCTGATCTTCTGGGCAGACTCTCACACGCCTACCATGAATGAGGTTAGTCT
+
B@@:9A==CCAB;;666CCFICCCCC=AAB;;8;BBG?IFAG@BCBCCCCACDDBB?B@BBBB?B?ABCBBBCBD=:::::':>8@>??:?BBB?A@?=?A?>>?@AA;??BBCCBB?B??<;:>C===>>?=B???:>===AAA@?@CAA;::B7788<==9=;>>????@@A7::>>=/=8=8==???+;;;;;1:=====?;;;=ABBB/>@@??;?;??=???==;;5;5;A>>881/::<6=///7677;A@?@??=???<>==@9;66;2626-,,,
@ATNG8:00309:03775
GATGGTAGCAGACGTGACAGAGCGCCAGAAGATCAGGAACTCTAGAAGAATTCAGATTTTTAACACGAGAGTAAACGTAAAAAGAAGGTTTTACAAGACTCACGTTAACAATATTGCAGCAGTACGCACACAATCGAAGCGCAGTAAGGATGGCTAGTGTAACTAGCAAGAATACCACGAAAGCAAGAAAAAGAAGTACGCTATTAACTATTAACGTACCTGTCTCTTCCGAAACGAATGAGTACAGAGAGTACGATATGTCTACCATCGAATGAGGTTAGTCT
+
A@AC?BCCCDCCCCCCCCBCBBCBA=BBB?BBBBBB@B?BBCCCCC?CC>A>ACCBBBBB3B?BBBBBCCCCCC=BBBCCCC3CC?B>A@@7@BB>BGCCCDCA@>AAED@BBB@BBCCCBBBCCCCCBBBB?AD??<@BBABBBB>B@BBB@CCCBBBBB?BCCBBB?AA=ABB4::>=>5<<<9====>.=A>B??;ABBCB5858>BD<?;?ACDD?CCBBDCB?C?BBC>CCC<??BBBDBBBB@@@CCDCAABBBB@::@=B@??@=A???<A<@?=;;
@ATNG8:00315:03757
GATGGTAGCTCTGCTCTGACTCTCGTACTCATTCGTTTCGGAAGAGACAGGTACGTTAATAGTTAATAGCGTACTTCTTTTTCTTGCTTTCGTGGTATTCTTGCTAGTTACACTAGCCATCCTTACTGCGCTTCGATTGTGTGCGTACTGCTGCAATATTGTTAACGTGAGTCTTGTAAAACCTTCTTTTTACGTTTACTCTCGTGTTAAAAATCTGAATTCTTCTAGAGTTCCTGATCTTCTGGGCTGCGCTGATATGCGCTACCATCGAATGAGGTTAGTCT
+
@ABB:BBDECCBDCB::=CCEIBBBDDCBBA@?@DCD>DM?B?BBBABBC?CBCBCAC@C;:;@C@CBBBA00/:2/////$//29:>>4:;66.59999>459:>=@?BCCCBBBC@BBB@G@FKA@;;;B>BBBB>CCDCBBB;<;@@AAABD@BBB@FD?B6;;B;;:CBF?CBBBB9B>C><;;;;*<;BBC=CBBBCBA@@@5;:;:*;DBAA@B>@@>@ACBAAC?C@BBABBB;;;CC=C;;;CA@@AFICCCDBAAC@CBBCB7;;;;6;>ACCCC
@ATNG8:00315:03761
GATGGTAGCGAGCGAGTGTGTATACCAGAAGATCAGGAACTCTAGAAGAATTCAGATTTTTAACACGAGAGTAAACGTAAAAAGAAGGTTTTACAAGACTCACGTTAACAATATTGCAGCAGTACGCACACAATCGAAGCGCAGTAAGGATGGCTAGTGTAACTAGCAATAATACCACGAAAAGCAAGAAAAAAGAAGTACGCTATTAACTATTAACGTACCTGTCTCTTCCGAAACGAATGAGTACTATGTAGAGCTCTATACTACCATCGAATGAGGTTAGTCT
+
??:58:=BBBCBABBBDCCDCCBCC@CBB@BBBB@@<@=@@CBAAC@??=??A?A;;:;;*;@BDGDEBBBCCC?DBBBBDC5BBAF@BBC<CCC@CDCCCBC::;;ACC@BBB@BCBBBCCCCCCBBBBDD@CBBB@CAA@AA??=A@CCC@CBBCCCCC?BCCCBB?BB?C@@8<=9988-899399999:%0>6:0//:=AAB@B?BBBB@B@@@CCC@CBBB@@@=@=@BC=CBC@BABCDBBA@BBBBBBBBBCBBEBCCB@=?;;;B=>AAA>A>ACAAA
@ATNG8:00318:03766
GATGGTAGAGTATCATTGTATCTCCAGAAGATCAGAACTCTAGAAGAATTCAGATTTTTAACACGAGAGTAAACGTAAAAAGAAGGTTTTACAAGACTTCACGTTAACAATATTGCAGCAGTACGCACACAATCGAAGCGCAGTAAGGATGGCTAGTGTAACTAGCAAGAATACCACGAAGCAAGAAAAAGAAGTTACGCTATTAACTATTAACGTACCTGTCTCTTCCGAAACGAATGAGTACACACTCTCATATGACACTACCATCGAATGAGGTTAGTCT
+
@A<<466=BC@@=A@>.5599<:<9B65157/////2787::8<7::797;<783;=;'87344=::=///>7:79;=;;*550549<=0=<:277//)//;99./,/95://)//78:<<<>=>=>DB;;::A@@?C::9BB@@9=:>00)0:7///9949<;;;=488:88=6::=;6;33./8999'99(//(/699:55156777:6:.55>9:2:97349<7=7:;;49;;5999?777>=>>??>::555;>>?:??@=AA?@C;777=8>8;=?>>
@ATNG8:00319:03769
GATGGTAGGTGCACATGAGTGTATCCAGAAGATCAGGAACTCTAGAAGAATTCAGATTTTTAACACGAGAGTAAACGTAAAAAGAAGGTTTTACAAGACTCACGTTAACAATATTGCAGCAGTACGCACACAATCGAAGCGCAGTAAGGATGGCTAGTGTAACTAGCAAGAATACCACGAAAGCAAGAAAAAGAAGTACGCTATTAACTATTAACGTACCTGTCTCTTCCGAAACGAATGAGTACGAGAGTCAGAGCAGAGCTACCATCGAATGAGGTTAGTCT
+
@CAA>AAA>;:;@BCBAAAAA@B@@=@CC@EDCCBB?A?BB<;<CC@AB?B@CCC;;;;;*;>AABAAADBBBC=ABACCCC2BB>A5;;;.;@?=@@>AABBBB@B@CC@AAA>BABBBF@AABCGCCDBB@CE@@>ABAAB;;;<A=@BB>BCBBDBBB?ABBBBB@BB>BAC@CDBBA;???<?BDFD2CC?C?@>AAAA>;>;??AC7:4:<A@@=@BCCDBB?@<@>=5=00,0;;@DFBBBBBBBBBCABBCA???AAA=A:99B>;AAC=A=@AA@B
@ATNG8:00321:03764
GATGGTAGTGCGTGAGAGAGAGACCCAGAAGATCAGGAACTCTAGAAGAATTCAGATTTTTAACACGAGAGTAAACGTAAAAAGAAGGTTTTACAAGACTCACGTTAACAATATTGCAGCAGTACGCACACAATCGAAGCGCAGTAAGGATGGCTAGTGTAACTAGCAAGAATACCACGAAAGCAAGAAAAAAGAAGTACGCTATTAACTATTAACGTACCTGTCTCTTCCGAAACGAATGAGTACGTGTGACGTACGTGAGCTACCATCGAATGAGGTTAGTCT
+
:77749::<==6666===BCCGICC=;;695599;5.46;;;;;9:38:2828933<<<<+<8:<AAA@A=787)8744444$4:3727::+7/0)/:=006;;;5;:?C?@??:>>?9;9@@@BAAABBBA@BGBB?BAA@@@;930:>00*/77///::5:?;:>><??=99939>>>>9>==9::::::%9;9783>;<A>=:=697:>7=:?=BBC>A@@@@?C?B>AAC>BBB>@@ACCCC>?>???=<;6:////--6//(/666849:8827387733
@ATNG8:00322:03796
GATGGTAGGCGTGTGAGAGTCTGCCCAGAAGATCAGGAACTCTAGAAGAATTCAGATTTTTAACACGAGAGTAAACGTAAAAGAAGGTTTTACAGACTCACGTTAACAATATTGCAAGCAGTACGCACACAATCGAAGCGCAGTAAGGATGGCTAGTGTAACTAGCAAGAATACCACGAAAGCAAGAAAAAGAAGTACGCTATTAACTATTAACGTACCTGTCTCTTCCGAAACGAATGAGTACGTGTGCGACGTGTCTCCTACCATCGAATGAGGTTAGTCT
+
888=7<<B@BCCCDCCDCBABB;;;)4AA?AA;;;@;@;@@ABCBB?;;7;=@@@;;;;;$97@<=C>==<789*839899*7>5</733&3;89:AA@AB?><>>===>?;6;//+/779-//8;;;?AB<@A>><===A=::;;>=?;?<?A@@AAA@=A@>>BB?BB?A99389988(777/37888'6626;;AABCAA5718A>>:?<::;;@<BA@;;;@;>:;;:3:AA=999AA???CCDAAAA?;;=;;;A<@@@:===8818==A=A>D>>>=
@ATNG8:00323:03751
GATGGTAGCTATACGTATATCTATGTACTCATTCGTTTCGGAAGAGACAGGTACGTTAATAGTTAATAGCGTACTTCTTTTTCTTGCTTTCGTGGTATTCTTGCTAGTTACACTAGCCATCCTTACTGCGCTTCGATTGTGCGCGTACTGCTGCAATATTGTTAACGTGAGTCTTGTAAAACCTTCTTTTTACGTTTACTCTCGTGTTAAAATCTGAATTCTTCTAGAGTTCCTGATCTTCTGGATAGCGACGCGATATACTACCATCGAATGAGGTTAGTCT
+
<<<>@CCBBBBCCCCBBCCCCCCCIDCCCFBB?BBBC>CDBC99;BBBBB?BBCCB@C@BABD?B?ABDBAAACF??>>?>1>B?BCCA:ABCC?AAA@CB?879BCC?BAABACCC?CCA<@<>>>>?@AA;BA<;7>?>??>>AAAADD?><><?@?<AA<A:===>EC@??<>>>@@5@<A=??@??/=>777)8::889????<<==2=///=9@9@A<@>>>?AA=C;>>????;>>@<???@B@@???;;;>>=:://*/777=9====;>:=====
@ATNG8:00326:03763
GATGGTAGCATCATGCATATCTCACCAGAAGATCAGGAACTCTAGAAGAATTCAGATTTTTAACACGAGAGTAAACGTAAAAAGAAGGTTTTACAAGACTCACGTTAACAATATTGCAGCAGTACGCACACAATCGAAGCGCAGTAAGGATGGCTTGTGTAACTAGCAAGAATACCACGAAAGCAAGAAAAAGAAGTACGCTATTAACTATTAACGTACCTGTCTCTTCCGAAACGAATGAGTACGAGAGTCAGAGCAGAGCTACCATCGAATGAGGTTAGTCT
+
44:>9@BAADDDDBBBBBBAGCCCD@CCC@BBBCCC@C@BBBBBBB>BB999:BA@?@@@1B@BBDAAAABCDD>99;A@@@1@C>A5;;;6;CC@DCCCGCCBB<@=@B?BBB>BBCBCBDDDCDCCBBBB@C@@@@BBBBBBBB?BABBB?BE@BBC@@>@BBCFC@AA>@BB799BAC;A@@<<<>>>1?A?A:::BBA==<@;@BBE<><>>BCC@BBAAAFD?B=AAE>AAA=???@@A@DBBAAABBBBBBBBBABAB?<@@>>=:=A??<?;@A@??
@ATNG8:00329:03754
GATGGTAGCACGAGTCACTCATATCCAGAAGATCAGGAACTCTAGAAGAATTCAGATTTTTAACACGAGAGTAAACGTAAAAAGAAGGTTTTACAAGACTCACGTTAACAATATTGCAGCAGTACGCACACAATCGAAGCGCAGTAAGGATGGCTAGTGTAACTAGCAAGAATACCACGAAAGCAAGAAAAAGAAGTACGCTATTAACTATTAACGTACCTGTCTCTTCCGAAACGAATGAGTACCTCTCAGACGCTCGTCTACCATCGAATGAGGTTAGTCT
+
59<=;?CCBBBD??@@@;;=@955=8<?A=@@BBA@=A@BBB;;:B?BB?C@CBBB@AAA0A=@@@<A>><773(33:@@@@+===A5>==0?:;5;BBBBBBBB>A@CC@DBB@BCCBBBBCCCCCCBB@@<@BAB?ACCCDCAA>A?BAA?ACBBBBCC@BCBBCC???;?BA=AA999+773877999(8@=ACCBB?>>@1818===1818>BBB?A@@?@@A<@=???9><>9?>?AABB>??BBBAAAB@>>>@????9==?>?:===><?<?BB??
@ATNG8:00335:03795
GATGGTAGCGCGACGAGCGTAGACCCAGAAGATCAGGAACTCTAGAAGAATTCAGATTTTTAACACGAGAGTAAACGTAAAAAGAAGGTTTTACAAGACTCACGTTAACAATATTGCAGCAGTACTCACACAATCGAAGCGCAGTAAGGATGGCTAGTGTAACTAGCAAGAATGCCACGAAAAGCAAGAAAAAAGAAGTACGCTATTAACTATTAACGTACCTGTCCCTTCCGAAACGAAATGAGTACGATGAGATCTCGTGTGCTACCATCGAATGAGGTTAGTCT
+
49445:<<=BB;;;BBBCCCBCCBC=;;;69BBABB@B?BGD@@AB@BB?B?::::8BAB1B<>><@@BB<@BC:=<;;;;;*5A=@8BBB<CCGIDICBBBC::;;@BGACCC@CCCCCCCCCBBBCCBCD@CC@@<A@???@A?=B?BAA?BCCCBEBC?BCCBB@<AA<0005::0899*9<<9=>?>@A(AD@CB@AABCEF>=:>?@A7:7:?BBB>@A9::5:>A<@==/99::+998>?><>B>===473;3559<@A@A>:==8889?>??:A=BBA>>
@ATNG8:00340:03769
GATGGTAGCGCACACATAGATACAGTACTCATTCGTTTCGGAAGAGACAGGTACGTTAATAGTTAATAGCGTACTTCTTTTTCTTGCTTTCGTGGTATTCTTGCTAGTTACACTAGCCATCCTTACTGCGCTTCGATTGTGTGCGTACTGCTGCAATATTGTTAACGTGAGTCTTGTAAAACCTTCTTTTTACGTTTACTCTCGTGTTAAAAATCTGAATTCTTCTAGAGTTCCTGATCTTCTGGACAGAGTGTGCAGATACTACCATCGAATGAGGTTAGTCT
+
::;;7=@=@=B@;;=<<@BCCBAABAA@@A;;2:AA@;BA<@=@CCE@CC7<<@@@<A=??@C7;99BBCCBAAA5;;@@@,=A;@@BD=A@AC?CA@<AC9;;BCCC@CDCCCCCC@DCC@CACICDCBCC@CA@A@;<;HECBCBBBCD;;<@@AAB>BC=@=@@@BCCBCB=?;;;;-;<A;@ABBA,@@;;;0::@AABBBBB@BDCD5BBBBB@B@BB>AAAAABB?B@A@@BAA<<<;<@@CCCCBC@@@BBA@@@AAA<AAABC=::9A;@<@A@;;
@ATNG8:00342:03755
GATGGTAGACACGTGTGCTCTCTCGTACTCATTCGTTTCGGAAGAGACAGGTACGTTAATAGTTAATAGCGTACTTCTTTTTCTTGCTTTCGTGGTATTCTTGCTAGTTACACTAGCCATCCTTACTGCGCTTCGATTGTGTGCGTACTGCTGCAATATTGTTAACGTGAGTCTTGATAAAACCTTCTTTTTTACGTTTACTCTCGTGTTAAAAATCTGAATTCTTCTAAGTTCCTGATCTTCTGGGATGTGTGCGCAGTGCCTACCATCGAATGAGGTTAGTCT
+
@AAC?CBBBBBBFEEBBBCDCCCBCCCBCCA?;>9997:C?C@BBBBBBB@BBCBB?BABBBB@B>AABBBB@A@???>?>.=A?BCCC>BB??<>@@:@B4::ACBB=?@BBBBAA<??@:>9<AA::;>A=A???=?>>>@>>>@?@@AAA@>498818819:>>;==9://*/33578+6083788889%//---(-66-..5335.5555(588<A:>5@A;A==:==:=:>>;;;=:=;67.7///977;??>;877;A??<?@>>><A@AB;@<@A?<:
@ATNG8:00345:03794
GATGGTAGTGCGTGAGAGAGAGACCCAGAAGATCAGGAACTCTAGAAGAATTCAGATTTTTAACACGAGAGTAAACGTAAAAAGAAGGTTTTACAAGACTCACGTTAACAATATTGCAGCAGTACGCACACAATCGAAGCGCAGTAAGGATGGCTAGTGTAACTAGCAAGAATACCACGAAAGCAAGAAAAAGAAGTACGCTATTTAACTATTTAACGTACCTGTCTCTTCCGAAAACGAATGAGTACGTGTGACGTACGTGAGCTACCATCGAATGAGGTTAGTCT
+
/4443444<599===BBBCCB@::9)55<7:BBAA>:B9ADD@@?@>@?9<8<>993333$36;<8888=8::<.7744444$4;6;8===2=<<8<6669:@>>:>:00)/00)08@@@@AA99;CCFCCC;;:9:?BBBBBCCB=B=@;;7;B?AA@?@?CBBB<A9==;893387777.333,37777);>6??;9<77555(6179555'5.7:994.4:::843-3-3333&3382333386/////6344;;;<=====>B=144889;??=><>?AA>>9
@ATNG8:00302:03801
GATGGTAGCTCACGTACGTCACACGTACTCATTCGTTTCGGAAGAGACAGGTACGTTAATAGTTAATAGCGTACTTCTTTTTCTTGCTTTCGTGGTATTCTTGCTAGTTACACTAGCCATCCTTACTGCGCTTCGATTGTGTGCGTACTGCTGCAATATTGTTAACGTGAGTCTTGTAAAACCTTCTTTTTACGTTTACTCTCGTGTTAAAAATCTGAATTCTTCTAGAGTTCCTGATCTTCTGGTATGACTAGTGTACTACTACCATCGAATGAGGTTAGTCT
+
8<A<;EDCBC?CCA@@6656::=B@A??@B@A=@ABB:@C?C?CBBBBBB?BAA;;6;?C@BA6;8;;;:ABBAB=?=?==.9::@:9:28@@@>BBB@DB9::DA@A>???BBBCD?BBA:=:=;;;989=9==??9==>>==<955;77///;055?:>9594///8978<>4:6778(74<3::===/==;:;1;7;<<=966:(----(---.6266AA:@@><<<<:?=?@@==@///717::A==;;;==A@@AAAA8818===>:;;;A=A=AAAA>
@ATNG8:00308:03835
GATGGTAGCACGAGTCACTCATATCCAGAAATCAGGAACTCTAGAAGAATTCTGATTTTTTTAACACGAGAGTAAAACGTAAAAAAAAGAAGGTTTTTACAAAGACTCACGTTTAACAATATTGCAGCAGTACGCACACAATCGAAGCGCAGTAAGGATGGCTAGTGTAACTAGCAAGAATACCACGAAAGCAAGAAAAAGAAGTACGCTATTAACTATTAACGTACCTGTCTCTTCCGAAACGAATGGTACAGAGAGTACGATATGTCTACCATCGAATGAGGTTAGTCT
+
BBCC@CEBBB@A@BBBBB@@?:449494;;/59==.525>9@@;;59=9=9=99:>@@@@@#:.599?9@A:9@@>3;5;;;;;;;;"9424.4444$4444(48::::=733(35:<8>;=8;;;8;?ABBBBCB???B>>=>?6;;;>=<88178=:?<????ABBB@BBBBDD@BB?B@@<@B999.:>=:99989)77,79>:@@<=>:>=BC??<?<@:9:9?BAABB>=8=9:77.600+00+0@@AABBBBBBBBDBBBBEBBAA=@?@>:5::00+0*0:;@@
@ATNG8:00312:03804
GATGGTAGGTGCACATGAGTGTATCCAGAAGATCAGGAACTCTAGAAGAATTCAGATTTTTAACACGAGAGTAAACGTAAAAAGAAGGTTTTACAAGACTCACGTTACAATATTGCAGCAGTACGCACACAATCGAAGCGCAGTAAGGATGGCTAGTGTAACTAGCAAGAATACCACGAAAGCAAGAAAAAGAAGTACGCTATTAACTATTCGTACCTGTCTCTTCCGAAACGAATGAGTACGAGAGTCAGAGCAGAGCTACCATCGAATGAGGTTAGTCT
+
>>>A@CCD@BAAAAABBBBCCCC;;:;AA?@@@CBB>A=@@BCCDB?CB8;6;CC;;;;;*;<@ADCCCBBBBB;@ABBBBB2BD?B=@@@9@AB?BBCCBBB9989BB?BAC?CCCCCBBBCCCCBBBCCACDCC@BAA@A@@C?B?B@?>@CBBBBAB@DDBBBB>BB@CBC:<><==7=>>;99998.9A@BBBBBB@@=5:5:@??<@@BBBBCCBBABE@C?BBA<@;;7:?BBABBBBBCAAABDBBBBBAAACBB@BBBBD@@BAB?A@CBBBB
@ATNG8:00315:03829
GATGGTAGCGAGCGAGTGTGTATACCAGAAGATCAGGAACTCTAGAAGAATTCAGATTTTTTAACACGAGAGTAAACGTAAAAAAGAAGGTTTTACAAGACTCACGTTTAACAATATTGCAGCAGTACGCACACAATCGAAGCGCAGTAAGGATGGCTAGTGTAACTAGCAAGAATACCACGAAAGCAAGAAAAAAGAAGTACGCTATTAACTATTAACGTACCTGTCTCTTCCGAAACGAATGAGTACGAGAGTCAGAGCAGAGCTACCATCGAATGAGGTTAGTCT
+
88::7==966<<<<<<==;>==955.69@;>??///7:488;;B?A9>9694879555555#55999<<666==<2;5444444#44.56;;;&66616A?A;;9;;;)47<>;>>>?BB??@@@@@@@CAAACC?BBAA;@@@?@ABA?B?CCB?BDBBBCDDACCCCA@=@?<?AA3:::99,3<<3;;;;<;%<A=@99:DCCCC5959AAA4818>BBB@BBBCCCC@D@;;;.;@B5:::BBC:::B??@DDDAAAA@9::>?><@AAAA=>AA@=@>BBABB
@ATNG8:00315:03838
GATGGTAGGCGAGAGTGAGACGCAGTACTCATTCGTTTCGGAAGAGACAGGTACGTTAATAGTTAATAGCGTACTTCTTTTTCTTGCTTTCGTGGTATTCTTGCTAGTTACACTAGCCATCCTTACTGCGCTTCGATTGTGTGCGTACTGCTGCAATATTGTTAACGTGAGTCTTGTTAAACCTTCTTTTTACGTTTACTCTCGTGTTAAAAATCTTGAATTCTTCTAGAGTTCCTGATCTTCTGGTGCGCTGACAGTCTCTCTACCATGAATGAGGCTTAGTTCT
+
59::7<9;9;EBBCBBBCDCBAAAECBABBAA>ACBD=CC@C@CCCCBBBACBBCA?B@EECD?B@BCBBBBA@@=@@@@@2A@<===:28::B?BBB?BG999?A7947AA=@AAB?<==<@<??BA<;;>=C?>?7;;>>=;:;;;?AAA@AA<;:::<<8=:>B>>?>>BB<>><?>4>1838;BCB/??>>>1;:::;<<>>>==>@>,://*/83859:6:?>>===:>;???B=<59//)-3,,-,,,6,--5899AAAC<>>970-,,,),60222,26
@ATNG8:00318:03815
GATGGTAGCACGACACGACGATGTGTACTCATTCGTTTCGGAAGAGACAGGTACGTTAATAGTTAATAGCGTACTTCTTTTTCTTGCTTTCGTGGTATTCTTGCTAGTTACACTAGCCATCCTTACTGCGCTTCGATTGTGTGCGTACTGCTGCAATATTGTTAACGTGAGTCTTGTAAAACCTTCTTTTTACGTTTACTCTCGTGTTAAAAATCTGAATTCTTCTAGAGTTCCTGATCTTCTGGATAGCGACGCGATATACTACCATCGAATGAGGTTAGTCT
+
@BBA@CBCBCEC<;@CCCB966;@BCBCCC@A=ABBG?CC@CFCBBCCDD@DGA@A@B?BBBB?B@CCCBABBCC?BBBCC2>=:=;;=8????>BAA>AB?AABBAA>ABCBBBBA>AB@>D<>>>A;<;A=@=>>8;;AA@@@AAC>>>>==A6;;;;??<@<@@@???AFF:==>>=2>:>;?????/@@@@A688>>?????>8====.=898B=B:===BBB>====B=AAA@@@<=<<9=????B@>>>888?AB???@<?888A;:;;@=@=ABBB@
@ATNG8:00324:03833
GATGGTAGGCGTGTGAGAGTCTGCCCAGAAGATCAGGAACTCTAGAAGAATTCAGATTTTTAACACGAGAGTAAACGTAAAAAGAAGGTTTTACAAGACTCACGTTAACAATATTGCAGCAGTACGCACACAATCGAAGCGCAGTAAGGATGGCTAGTGTAACTAGCAAGAATACCACGAAAGCAAGAAAAAGAAGTACGCTATTAACTATTAACGTACCTGTCTCTTACCGAAACGAATGAGTACAGAGAGTACGATATGTATACCATCGAATGAGGTTAGTCT
+
:<<<@BAA@BAABCAA@BAAA;99=6=AB@BBBB::9;=@@CBB;;8;D=A=BCBBBFFF1A=@;99@::8BCC=A?;<<;<,<<9>9>CC597@:?@<<8:<AD@B?@93://)/999<;::;:;AAAB==:>@AA=@@@=<=88084:<?<@@A@B@@@<??;;@>;9939@?9?>877(7776;;===+57/55559:877.615==<494999888::;7777-//7=;9)-..(.-22-..66635555777=:9:<956858///.(.55;28055777
@ATNG8:00325:03821
GATGGTGCGCATATCAGCGCAGCCCAGAAGATCAGGAACTCTAGAAGAATTCAGATTTTTAACACGAGAGTAAACGTAAAAAGAAGGTTTACAAGACTCACGTTAACAATATTGCAGCAGTACGCACACAATCGAAGCGCAGTAAGGATGGCTAGTGTAACTAGCAAGAATACCACGAAAGCAAGAAAAAGAAGTACGCTATTAACTATTAACGTACCTGTTCTTCCGAAACGAATGAGTACGATGAGATCTCGTGTGCTACCATCGAATTGAGGTTAGTCT
+
@AAC>?@BD<BBFCCBCCDDCBBC>BBC>BBBCCC@C=@<:9@CD@BB>A>::9CCFDH5C;;<BCCCCCBBB<A@>>@@A,@@;@4;:.9A<8596;695@B=A?AD?ABB?BBCB;;<BBCCCBCCFH@CCAB=@BAAAB@A=B?I;;:;CBBCCCD?BBBBAB@CC@BBD?BB?>?8;>>;>BCCC3BB?BBBBBCDAB>A=@A=<8<7==@@;8;00*/75:7;;:3:34.3338344:<=>==@B@A@@@CABBCBB?C?=;7)/*/--49+-0?//
@ATNG8:00327:03839
GATGGTAGATACTCGCTGATACACCCAGAAGATCAGAACTCTAGAAGAATTCAGATTTTTAACACGAGAGTAAACGTAAAAAGAAGGTTTTACAAGACTCACGTTAACAATATTGCAGCAGTACGCACACAATCGAAGCGCAGTAAGGATGGCTAGTGTAACTAGCAAGAATACCACGAAAAGCAAGAAAAAAGAAGTACGCTATTAACTATTAACGTACCTGTCTCTTCCGAAACGAATGAGTACGAGAGAGCACACGTGTCTACCATCGAATGAGGTTAGTCT
+
8@;905<<<AA@;;;<>@CHAABDI>BCC850;7/0/)/::<<<=8::=?>CAAAAFDD2A9>::/0/:;;;;26744444$45.56;=>766C?C>995@554.979:;?BA=BA:::BBAAABCCDBAA=@;;;59<<<=>88105<00+/://0;<B8AA<587;7307<83993333&377,338888$77288::::::;;;585AC=B=;;ABB@BCBBBBB?A:;=@8>00+000;=?AC???A>>>@@@>=>BC@@@@=A?>>>6;9:=696;A:99
@ATNG8:00331:03800
GATGGTAGTGTCAGTGCGCGTCGTCCAGAAGATCAGGAACTCTAGAAGAATTCAGATTTTTAACACGAGAGTAAACGTAAAAAGAAGGTTTTACAAGACTCACGTTAACAATATTGCAGCAGTACGCACACAATCGAAGCGCAGTAAGGATGGCTAGTGTAACTAGCAAGAATACCACGAAAGCAAGAAAAAGAAGTACGCTATTAACTATTAACGTACCTGTCTCTTCCGAAACGAATGAGTACTGTATCTATGTGTGCGCTACCATCGAATGAGGTTAGTCT
+
CCCC@BBBABBBBCBBCCFBAACCCACCE@CCCBA@<@<@ABAABC?BB@B?@?@CBDDC3C?CBBBCBBBBBB=BA;;;;;*;@;A5;;;.<CB?CCDCCCEBC?B?BB?CCC?BACCEDDCAAACCDCCC@C?@?<@A@@::9?<@?C@@?@ECCCBCD?CCBBDC@@?<?BB>@A??=5=994:CCEC2CC@CBAABA@@@7;7;>DD:=:>@CBB?BCBAACC>A>ABC>BAC?AAADABBBBBBBCBBBBBBBBBB@AAA=ADD??;?CCC?A>>????
@ATNG8:00335:03834
GATGGTAGCTCTGCTCTGACTCTCGTACTCATTCGTTTCGGAAGAGACAGGTACGTTAATAGTTAATAGCGTACTTCTTTTTCTTGCTTTCGTGGTATTCTTGCTAGTCACACTAGCCATCCTTACTGCGCTTCGATTGTGTGCGTACTGCTGCAATATTGTTAACGTGAGTCTTGTAAAACCTTCTTTTTACGTTTACTCTCGTGTTAAAAATCTGAATTCTTCTAGAGTCCTGATCTTCTGGTGCGCTACAGTCTCTCTACCATCGAATGAGGTTAGTCT
+
CCCC@CBBB@?@AB;;;DCCCBBBDCCCCC;;:<BBB=AA=@?CABCCAA<AAA;;89=@A@B?CACCCCC;;;B5;;@@@*4939455)9>@>>?CD?BB?BBECBCDCBCCCBBB?CAB?B@CCCBABBC@CBBB<@?@@C@@?BABBBBBBF@BBB?BB?B@BBBBBCCCC@CCFDD<B?B=AACCC5CCDDF>B<;<B@;;:B@CEED5CBCBB@B?CC?BBBBBAAA>AC@DBB5;;<7;BBBBFDCCBBBBCBCBBC@B@@@A@AA<;9;@CDBBB
@ATNG8:00336:03826
GATGGTAGGAGACACGTCGCACACGTACTCATTCGTTTCGGAAGAGACAGGTACGTTAATAGTTAATAGCGTACTTCTTTTTCTTGCTTTCGTGGTATTCTTGCTAGTTACACTAGCCATCCTTACTGCGCTTCGATTGTGTGCGTACTGCTGCAATATTGTTAACGTGAGTCTTGTAAAACCTTCTTTTTACGTTTACTCTCGTGTTAAAAATCTGAATTCTTCTAGAGTTCCTGATCTTCTGGGCTGCGCTGATATGCGCTACCATCGAATGAGGTTAGTCT
+
@@DC@CCC?CBBBBBCBBBCCCDBBBBBBDCDACCCC>CD@CACDDDCBC@CCBBC?B@BBCC@D=@@ABBCBBB>B@@@@1@A>B@@@8BDBB>BBB>BB?===BBB?@ADDCB??;?@@;C;>;;<<<<A9>>?@8<=>>><<<@A?>>=<<>9;=<:>?;?=B>==@AB::2:<<<<2;9=477666(8=77818>>>??@>>>;?A@A/@>>>@;@<A?;A>>>>>>:@:?A>==>777<<4;///;;9;A@>@A>???=;:>??CC==<<=8<8=<;::
@ATNG8:00337:03801
GATGGTAGGACGAGCGTCTGAGAGGTACTCATCGTTTCGGAAGAGACAGGTACGTTAATAGTTAATAGCTGTACTTCTTTTTTCTTGCTTTCGTGGTATTCTTGCTAGTTACACTAGCCATCCTTACTGCGCTTCGATTGTGTGCGTACTGCTGCAATATTGTTAACGTGAGTCTTGTAAAACCTTCTTTTTACGTTTACTCTCGTGTTAAAAATCTGAATTCTTCTAGAGTTCCTGATCTTCTGGGTCTACGCTCGTCGCGCTACCATCGAATGAGGTTAGTCT
+
BB@@7;>C@CEA@:5644/8///93777999998::3:>8>9>=<:;;;49;=994=196<<7<8<><///=9994/55555#4:699;<4<<;;766/59<+/0/:?D;>B996>BB?BBB?B@CDBABBBBACBBB@EC;;;;>==?944878839//)/:3839;@@@@B@@995555&5.5.59999(9<<<@:A;9;<655;<.5555$5:>9949?A@<@@ACBBB>B@AAABBB>AACC9<;AABAAA000<000:::=;>?==?98::D4929=995
@ATNG8:00337:03820
GATGGTAGCGCGACGAGCGTAGACCAGAAGATCAGGAACTCTAGAAGAATTCAGATTTTTAACACGAGAGTAAACGTAAAAAGAAGGTTTTACAAGACTCACGTTAACAATATTGCAGCAGTACGCACACAATCGAAGCGCAGTAAGGATGGCTAGTGTAACTAGCAAGAATACCACGAAAGCAAGAAAAAAGAAGTACGCTATTAACTATTAACGTACCTGTCTCTTCCGAAACGAATGAGTTCTGTGCGACGTGTCTCCTACCATCGAATAGGTTAGTCT
+
:9/505>544:;4555657;;=00+0774:CCCBA?A<...---83:;676:<;@<DCG1B?BAAABBCCBAB<99:CCCC5BB>B@CCG<CCKACCCCAA@;;59;@@;BCC>ABCCCCCFDAAABAB@@=@BBB?AAABB???@C@C<<89??>;<<?;888@AC;>>?BB:48888818::7;;;;??';><0//3:9725.5.5522+2+27:5529<A?>?B?A8:>?7===8?:::@,00;:A?@==///98//*/;96344==7<<638)..5//
@ATNG8:00344:03827
GATGGTAGTGTCAGTGCGCGTCGTCCAGAAGATCAGGAACTCTAGAAGAATTCAGATTTTTAACACGAGAGTAAACGTAAAAAGAAGGTTTTACAAGACTCACGTTAACAATATTGCGCAGTACGCACACAATCGAAAGCGCAGTAAGGGATGGCTAGTGTAAACTAGCAAAGAAATACCCACGAAAAAGCAAAGAAAAAAAAGAAGTACGCTATTTAAACTATTTAAACGTACCCTGTCTCTTTCCCGAAAACGAAATGAGTACTACTCTCAGAGACACACTAAATCGAATGAGGTTAGTCT
+
=B@:;?>CBBACCCDCCCCCBBB:;6;BB?CD@@:;9;?CBCBB;;8;B?B=@@?<====,=;?CEDCCAD:::,:>@????0@C?C@GCC<CCC@C;;;ABB;;7;>??;@;:499@@@ABBAA@>0000*//000+0077<733,33(333289789>377,399;378)789(3333(3833333$333;133333333"2606755/5//..'/5.35666'22'275555-55558666,55,2222&2:::3::98334989;888;===;;?@@?888*0@00+000:6:6<@@AA
@ATNG8:00350:03238
GATGGTAGACACGTGTGCTCTCTCGTACTCATTCGTTTCGGAAGAGACAGGTACGTTAATAGTTAATAGCGTACTTCTTTTTCTTGCTTTCGTGGTATTCTTGCTAGTTACACTAGCCATCCTTACTGCGCTTCGATTGTGTGCGTACTGCTTCAATATTGTTAACGTGAGTCTTGTAAAACCTTCTTTTTACGTTTACTCTCGTGTTAAAAATCTGAATTCTTCTAGAGTTCCTGATCTTCTGGGTGTATCAGCGAGTATCTACCATCGAATGAGGTTAGTCT
+
55<<8=BCBCCBBB=@;;>>;;;?BA?@@B@@:ACCC>DC@C@E@@@AB@=ABAAA>A;>?@@9@=A?@@GFC=B6?@>>=+888CCCC>CB@@=@9:39@;@??<;?7<?>>BCBA<>>?9=9=?????AC=BCAA;======AAAAC???<>>9898:==8=:=BBC@??AB<@>>>>5>=A<ADDDC/=>ABD6==AAAD<9;:4::::+;;;;A=A<>?=BBBA====B=B@@@@@666;;6///;;99:>>>>>A?????6;;;;;<A@AE=B=;;;@@
@ATNG8:00356:03233
GATGGTAGCACGAGTCACTCATATCAGAAGATCAGGAACTCTAGAAGAATTCAGATTTTTAACACGAGAGTAAACGTAAAAAGAAGGTTTTACAAGACTCACGTTAACAATATTGCAGCAGTACGCACACAATCGAAGCGCAGTAAGGATGGCTAGTGTAACTAGCAAGAATACCACGAAGCAAGAAAAAGAAGTACGCTATTAACTATTAACGTACCTGTCTCTTCCGAAACGAATGAGTACGTGTGCGACGTGTTCTCCTACCATCGAATGAGGTTAGTCT
+
////)//;<9444999555970//////)/5559;6;699;::96:@@@>?DCCB>BBB+>@BBB995:769:+///;;;;*//)5.555&555.59659<:55.4344.4;=7=;;;;555;9999599:7<=>>25/758.--(-35/4.4445<>>=9==<=;:)//6//09000713773:;;;;)8828;@<B8<B>5;69///(/(/3=<:;@555::<8=8<<<5::;6///////;8373;3333222+255.555/222==15588,2,29988
@ATNG8:00357:03234
GATGGTAGACATATCGTACTCTCTGTACTCATTCGTTTCGGAAGAGACAGGTACGTTAATAGTTAATAGCGTACTTCTTTTTCTTGCTTTCGTGGTATTCTTGCTAGTTACACTAGCCATCCTTACTGCGCTTCGATTGTGTGCGTACTGCTGCAATATTGTTAACGTGAGTCTTGTAAAACCTTCTTTTTACGTTTACTCTCGTGTTAAAAATCTGAATTCTTCTAGAGTTCCTGATCTTTTTCTGGTGTCTGATCTGTATCACTACCATCGAATGAGGTTAGTCT
+
BBBB?BCCCCCCD@ABBBBBCCCBCGCBCBBB@BCCD=CC>B?BB@@ADD?BBB@@<A@CBBA?@@BBBBBB?AA?B@B=B+CD@CA@@<=::8?BA@>AB>???BBB?BBA@@>AA<AAA<A<AA??>>=A;AA=A:@@???>???>?AA@<<=<>>><@A<A<AAAAA?AAA<>>>AA6A<A<??>>>.@B;;90899///889@<@AAA/A===D=A=AA=>==>>>A<><>@>=88888(8:<:>====>=@?>>??AA@@AAB=?=>=B8<==<8<:??;;;
@ATNG8:00359:03229
GATGGTAGACATATCGTACTCTCTGTACTCATTCGTTTCGGAAGAGACAGGTACGTTAATAGTTAATAGCGTACTTCTTTTTCTTGCTTTCGTGGTATTCTTGCTAGTTACACTAGCCATCCTTACTGCGCTTCGATTGTGTGCGTACTGCTGCAATATTGTTAACGTGAGTCTTGTAAAACCTTCTTTTTACGTTTACTCTCGTGTTAAAAATCTGAATTCTTCTAGAGTTCCTGATCTTCTGGATACACTCATGTGCACCTACCATCGAATGAGGTTAGTCT
+
55<>:ACCD?@@CDCCBCDGCCCCCDBCCAA@=@AAA<BB?BAECCBABC>AABAA>A=@@?@4=4<<ABBBB9994>==?+@A=B@?>;<:99<B9948A9>?AB??<??===>>A:==D<@<???A>>>A=@@?@<AAAA>>>>>AAAAA@@@8<;:5;>:><@@A@@@A>=:=>>>?3>:=:88888(9>;<<2:99///<76;==@@@,<///=7<6??<BB@@@@B<@<>>>???7;;B=BBB@@@<<///===<?;?@@<;;;;D:=>>>:?;???=>
@ATNG8:00361:03240
GATGGTAGTATCTGCACACTCTGTCCAGAAGATCAGGAACTCTAGAAGAATTCTGATTTTTAACACGAGAGTAAACGTAAAAAGAAGGTTTTACAAGACTCTCGTTAACAATATTGCAGCAGTACGCACACAATCGAAGCGCAGTAAGGATGGCTAGTGTAACTAGCAAGAATACCACGAAAGCAAGAAAAAGAAGTACGCTATTAACTATTAACGTACCTGTCTCTTCCGAAACGAATGAGTACACATCGTCGTGTCGTGCTACCATCGAATGAGGTTAGTCT
+
<<8:?ACCCBCC9;9B>CCCCC?>C@CBEADBCDCC?B?@@@BBBC@CC?C@CDAAAAAA2A@A@@@?>>::;=1:933333$3;6=@===1;8?98;:::;@AB@B@BB?AAA@CBBBBBBCCCA<=>>==;??AA;??A=>>AB<?;>>B@C>;==<=<<=<=A@?<@C9==?8<=<=<4=:617=>>>,//-/===>>>:;5:5;=;@=B<@??>>;>@@????<A<@@@:=AA@>??C888;;?BCBCBCCBBAA???=@@=DBCBB?BAAA>>=AAA==
@ATNG8:00364:03207
GATGGTAGGCGTGTGAGAGTCTGCCCAGAAGATCAGGAACTCTAGAAGAATTCAGATTTTTAACACGAGAGTAAACGTAAAAAGAAGGTTTTACAAGACTCACGTTAACAATATTGCAGCAGTACGCACACAATCGAAGCGCAGTAAGGATGGCTAGTGTAACTAGCAAGAATACCACGAAAGCAAGAAAAAGAAGTACGCTATTAACTATTAACGTACCTGTCTCTTCCGAAACGAATGAGTACAGAGAGTACGATATGTCTACCATCGAATGAGGTTGTTT
+
44<<5:;@=BBBBBCCCDCCAA;;9)5=<@FG;;;D@C@DCCCCA@>@B@B@CC@@@@@@0@=AAABBAADDDD>BBAA@>?,:947?AAA597@>??:@CB?@?@C@BA=AAA9==AAAAAAAA??=AAAA:<<>>9<8::?@@@;?=A@B?BA>>@BBC?B@@@BB?AA>???=AAAA@8?9:38::::+;=:????@@@?@<?<>>>B;=8=66788==?BA@@;?;?BG;A??<???A999??BB????998@@:;;=B@@<@@B??;?AAA=D>???6
@ATNG8:00369:03244
GATGGTAGTAGTACACTAGTCATACCAGAAGATCAGGAACTCTAGAAGAATTCAGATTTTTAACACGAGAGTAAACGTAAAAAGAAGGTTTTACAAGACTCACGTTAACAATATTGCAGCAGTACGCACACAATCGAAGCGCAGTAATGATGGCTAGTGTAACTAGCAAGAATACCACGAAAGCAAGAAAAAGAAGTACGCTATTAACTATTAACGTACCTGTCTCTTCCGAAACGAATGAGTACGAGAGAGCACACGTGTCTACCATCGAATGAGGTTAGTCT
+
BBBC@CCBBBBB==>?@@@@?AB@B8@AB=AABB@@?B?ACCCCAA?AB@D?BBBBCCCD3C?BBC@@@CBBBC=@:;9999)>@<=<@CD;CCB?BC;;;B?;;495=>7?CC@CBBC;=;DDDD:;;@@A=A@BC?CBCCCCBB?A>?>>;?AAAABAA????@??<?A9::9+//9991//5+5999:.7738///9=ABA<A;>>>>;?;??DBB@BCCCCCC@D?BBB?@A@?BBBBAACCCCCC??>BBBCA@ACCA@@<@?>>>9;<//,/7=@::;
@ATNG8:00370:03210
GATGGTAGACATATCGTACTCTCTGTACTCATTCGTTTCGGAAGAGACAGGTACGCTAATAGTTAATAGCGTACTTCTTTTTCTTGCTTTCGTGGTATTCTTGCTAGTTACACTAGCCATCCTTACTGCGCTTCGATTGTGTGCGTACTGCTGCAATATTGTTAACGTGAGTCTTGTAAAACCTTCTTTTTTACGTTTTACTCTCGTGTTAAAAATCTGAATTCTTCTAGAGTTCCTGATTTCTGGTGTCGTCTATCATGTACTACCATCGAATGAGGTTAGTCT
+
><<<9==>B=CC>CCCCCECFECCCDDBBB;;.;@A>89;7;?BCDDE@@>ABBBBBB>BBBB>@>ABCBBABBC?99:9:$:?<A856,8>>>=AAA=BA;??A???>;=?>>@;:16//)/)/<<>=>8918@:;5;???@???BA@A@?@??89660//*/7=<?>==?;;4:7888,8:A;@@AA@@';;----)------5657+5555'277793;3;=6A??>ABB<@<>>==<7<@@<<<;ADA?????????AAAA?9>>??A9;;;=;>=A=<<A
@ATNG8:00374:03201
GATGGTAGGAGACACGTCGCACACGTACTCATTCGTTTCGGAAGAGACAGGTACGTTAATAGTTAATAGCGTACTTCTTTTTCTTGCTTTCGTGGTATTCTTGCTAGTTACACTAGCCATCCTTACTGCGCTTCGATTGTGTGCGTACTGCTGCAATATTGTTAACGTGAGTCTTGTAAAACCTTCTTTTTACGTTTACTCTCGTGTTAAAAATCTGAATTCTTACTAGAGTTCCTGATCTTCTGGCGCGTATGTATGTCGCCTACCATCGAATGAGGTTAGTCT
+
4444.4=A?BCBBCC;;;EJCCBBBCBBCCBB>BBBB>BC@E?BAABBBC@CCBBC>A<@@@@=A?@??BBBCCB?BCCCC3BA>A9:929>?@;A@A=ABAECCBBB=@AA@BBBB@B@@<@=@@>>=>=@<????<@@@AAA@@@@B>>:::=9888:8808:>AABACAAA=A????2?;?<??BBA/AAAAA7>>>878=<//-/===,=7;;=7;7=<-//===;@@<@<@AAB;;7;@?:>>>>>>FB????@=<<:96606///<766;>=A=?????
@ATNG8:00376:03248
GATGGTAGTATATCGCGTCGCTATCCAGAAGATCAGGAACTCTAGAAGAATTCAGATTTTTAACACGAGAGTAAACGTAAAAAGAAGGTTTTACAAGACTCACGTTAACAATATTGCAGCAGTACGCACACAATCGAAGCGCAGTAAGGATGGCTAGTGTAACTAGCAAGAATACCACGAAAGCAAGAAAAAGAAGTACGCTATTAACTATTAACGTACCTGTCTCTTCCGAAACGAATGAGTACGAGAGAGCACACGTGTCTACCATCGAATGAGGTTAGTCT
+
BABD?CBCBCBBBCCCCCCCCCCBA=@BB?BCCB@A=A7;<BBA@B?@@?@AEDFCCCBC5CABAAABBCDBBB=??:;;;;*;A=A>BBB:BCE?ABAAAAB;;7;@A@=@BB?BBBBCCBCCCBBB@@@A>AB;<5;;:9@@@@=B?BBB?BBCCCBCB@CCBAAC>AA?CCD@BAA@>8887/8=??@.?=8;?@@B??@@<><>???=B=@>CBB>AABBBBB@D?AAG=BBC?ABBCCB??@AABABBBAAABBBFC?@@=A>>>@5;;88194:>=??
@ATNG8:00377:03233
GATGGTAGGAGACACGTCGCACACGTACTCATTCGTTTCGGAAGAGACAGGTACGTTAATAGTTAATAGCGTACTTCTTTTTCTTGCTTTCGTGGTATTCTTGCTAGTTACACTAGCCATCCTTACTGCGCTTCGATTGTGTGCGTACTGCTGCAATATTGTTAACGTGAGTCTTGTAAAACCTTCTTTTTACGTTTACTCTCGTGTTAAAAATCTGAATTCTTCTAGAGTTCCTGATCTTCTGGGTCTACGCTCGTCGCGCTACCATCGAATGAGGTTAGTCT
+
CCBD?CBB?BBCBECA@@BBCBBBCDECBBBB?CCCC>CD@D?BBCBBCC?BBBBC?C?CABC?C?CBBBBCCBA?CAAAA/AA=AACC=BBBB@BA@=@A;>>BBBB?AAAABBCC?AAA9@;@@@@AAAA;A>>>688A>>@A>????A===A:>>A=AA;A;@@@@@BA>>:=>BGD;F<?:::998)9=677)8::;;;>>>><@@@@/@>>?B=B<@@<@@@>>>D;?;@AAA==:=ABB:A?????>>>@@@@@@=>>A<==>?@<@AAD<A8==A@>
@ATNG8:00378:03249
GATGGTAGCTATACGTATATCTATGTACTCATTCGTTTCGGAAGAGACAGGTACGTTAATAGTTAATAGCGTACTTCTTTTTCTTGCTTTCGTGGTATTCTTGCTAGTTACACTAGCCATCCTTACTGCGCTTCGATTGTGTGCGTACTGCTGCAATATTGTTAACGTGAGTCTTGTAAAACCTTCTTTTTACGTTTACTCTCGTGTTAAAAATCTTGAATTCTTCTAGAGTTCCTGATCTTCTGGTCTACTACACTGTACTCTACCATGAATGAGGTTAGTCCT
+
::;;7<<BBC>966;==>CCECCCCC;;0@00+0BA@>AD@C@CB@@CA@<@C@@@>A9;:BB:?;?>?@@??9A:88888';?:8=>>5:;=?9BAA=?;7;;;=00*/889;BBB?AAA5818?;;;;;;<@@??7;;>==;;;;;>==<<88178949<2:58>A>>>B??.25778*84;466656'5787:,526655566:26666(6//(.6(.)5::==>====;A;>>;75>///96778=B==>@>>>@==>>==B=;;;>=;:;:13-3933)-
@ATNG8:00380:03231
GATGGTAGTATCTGCACACTCTGTCCAGAAGATCAGGAACTCTAGAAGAATTCAGATTTTTAACATCGAGAGTAAACGTAAAAAGAAGGTTTTACAAGACTCACGTTTAACAATATTGCAGCAGTACGCACACAATCGAAGCGCAGTAAGGATGGCTAGTGTAACTAGCAAGAATACCACGAAAGCAAGAAAAAGAAGTACGCTATTAACTATTAACGTACCTGTCTCTTCCGAAACGAATGAGTACTATAGACTATCTGAGACTACCATCGAATGAGGTTAGTCT
+
45<<?BBCCCAAABBDFCCCCB>;;:;DHAHCBABC=@<@BB@A@F?CC@CA????ADED3D?BBBBB::9A<==5<=66666'//(/(///&/67188::999333(38;;17886888;??>CCCBCCCCCC?BBBD>AAABCCAA>B@BBB@ABBDBABA?BBBAAA?CC@>>><>>ABB=BBB@BBDDC2CC?B>>:DABA@8<;>??@7;7:BBBB@BBBBBLD?B?ACC>CCC?BBBCCCCBBBBBBBBBBBBBAA@AAAA=@AA>><?CCC@C@CDA;;
@ATNG8:00382:03242
GATGGTAGTGATACAGATCAGACACCAGAAGATCAGGAACTCTAGAAGAATTCAGATTTTTAACACGAGAGTAAACGTAAAAAGAAGGTTTTACAAGACTCACGTTAACAATATTGCAGCAGTACGCACACAATCGAAGCGCAGTAAGGATGGCTAGTGTAACTAGCAAGAATACCACGAAAGCAAGAAAAAGAAGTACGCTATTAACTATTAACGTACCTGTCTCTTCCGAAACGAATGAGTACTATGTAGAGCTCTATACTACCATCGAATGAGGTTAGTCT
+
A@CC@CBCBBBCCDCDDBBBBCBCC@CCC?BBCCBB?B@BBBBBBC@BC@C@BBBBBDDD3C>ABBBBBBBCCC>B?@@CCC5CB?B6;;;6;IE@CAABCCD;:;;@DDADCC?BCBBBBBBCCCDCBCCC@CCCC>??BBCCBB?CAD@@?@BBBCCCB?CBBBBB?BB?BBB?BBA@@9@?=9=>@@@2@@=AAA@CCCCA:?:?ABB;?;@ACAB?ACBBBBC@B@BCB<BBB?BBCBBBBBBBCBBBBBB>>:@AAAAAA<AA@@@<?BAA>A?BA???
@ATNG8:00385:03223
GATGGTAGCGAGCGAGTGTGTATACCAGAAGATCAGGAACTCTAGAAGAATTCAGATTTTTAACACGAGAGTAAACGTAAAAAGAAGGTTTTACAAGACTCACGTTAACAATATTGCAGCAGTACGCACACAATCGAAGCGCAGTAAGGATGGCTAGTGTAACTAGCAAGAATACCACGAAAGCAAGAAAAAAGAAGTACGCTATTAACTTTTAACGTACCTGTCTCTTCCGAAACGAATGAGTACGATGAGATCTCGTGTGCTACCATCGAATGAGGTTAGTCT
+
55:;3:>?;;4455:>=AABBB<;;AGCC@CDA<;A=A7;;<DA@A???>??BBBBDDDD1C@CCE:;;?965>4<<=>>>>+>>9=9=CD9CCEACHICA@@::4;>@@=A<;59948=>>?@@BCCCCBB@C;9:799@<A>??;==B;;7;A@@@@@@?BBABAA@BB?BBA590000*00/6/00000$0947;4339==;;<?=CCC9D@BB997:?888=88185:==6;55.5:8887777555555<99225779;<;8<<:7:>888B<A;;;;:>
@ATNG8:00388:03245
GATGGTAGGCGACATACATACGCGCCAGAAGATCAGGAACTCTAGAAGAATTCAGATTTTTAACACGAGAGTAAACGTAAAAAGAATGGTTTTACAAGACTCACGTTTAACAATATTGCAGCAGTACGCACACAATCGAAGCGCAGTAAGGATGGCTAGTGTAACTAGCAAGAATACCACGAAAGCAAGAAAAAAGAAGTTACGCTATTAACTATTAACGTACCTGTCTCTTCCGAAACGAATGAGTACAGAGAGTACGATATGTCTACCATCGAATGAGGTTAGTCT
+
888;:<<@;?666<<<?CBAA@@@@?CCD@BBDCBB@I@BBB===<9<A?@???:99:::*9;9;6>CC>CCC?>@=@=DDF0AA-//)///&/798@@<<;D>445/5<@B>C@@<???=@@@>:;:956<<<:CCCD>BACCCBBB?C<@;;6;BBBBBBB?;;:?@@?BB?CCB9::BAB;A::5:BBDBC)BB?BB<??BBCCC?C?B??<=B=:;ABB?BCAAAA@;?9:;:.::927<;;=><<<;777;==>:A?@@AAABB>@??=>9:;==:=;?<766
@ATNG8:00390:03200
GATGGTAGCTATACGTATATCTATTTACTCATTCGTTTCGGAAGAGACAGGTACGTTAATAGTTAATAGCGTACTTCTTTTTCTTGCTTTCGTGGTATTCTTGCTAGTTACACTAGCCATCCTTACTGCGCTTCGATTGTGTGCGTACTGCTGCAATATTGTTAACGTGAGTCTTGTAAAACCTTCTTTTTACGTTTACTCTCGTGTTAAAAATCTGAATTCTTCTAGAGTTCCTGATCTTCTGGTGAGCGTGCATATATCTACCATCGAATGAGGTTAGTCT
+
//9:;@CABDDBCAABCDCCDCCCC=CBBCCD@BBBB=CC@B?BBCACDD@CCCCBAC@CBBB=A=ABBBBCCCC=ACDDD1BB;@98839BAA=@;;5;@=@?ABAB?BBBBDDCC=BBC?B?BBBBBBBC?CAAA9>>>@??>>>@B@@;;;@=>=>==>:==A@@@A???C:=>AAA5A<><>AAAA/AA>>>9>?AABBA>993:=;=.=@@@B=A=AC:>@AA???<?<?AAA>>;>AA<???@@<<==>>>:::@@>><=:::A<A==><>>??@@@
@ATNG8:00390:03219
GATGGTAGAGTACAGTGTAGTAGACCAGAAGATCAGGAACTCTAGAAGAATTCAGATTTTTAACACGAGAGTAAACGTAAAAAGAAGGTTTTACAAGACTCACGTTAACAATATTGCAGCAGTACGCACACAATCGAAGCGCAGTAAGGATGGCTAGTGTAACTAGCAAGAATACCACGAAAGCAAGAAAAAGAAGTACGCTATTAACTATTAACGTACCTGTCTCTTCCGAAACGAATGAGTACACATCGTCGTGTCGTGCTACCATCGAATGAGGTTAGTCT
+
<<<A=;;@;<<=666>>>>?CA<<?9A@>::59?54.46445<<<<7::8<8<<<AACCC3C?CBBBBBBBBBD;@@;;;;;*;A=A5;;;-;BA;@CABBBD@@=@?BA=@@C@CCCBBCFCBBBCC;::C?AAAA?A@?<??7849=A>@;>?@0007:67==<BB8?>8==;5;<>=>8<??9?BDFE3BB@BA@@A776=3:3797:171559::5:5544;;7<8<<;1:33/3=<<B@BACB774>>>9;::?88=@BB>@@@BB=777<>?68;333
@ATNG8:00391:03232
GATGGTAGAGTACAGTGTAGTAGACAGAAGATCAGGAACTCTAGAAGAATTCAGATTTTTAACACGAGGAGTAAACGTAAAAAGAAGGTTTTACAAGACTCACGTTAACAATATTGCAGCAGTACGCACACAATCGAAGCGCAAGTAAGGATGGCTAGTGTAACTAGCAAGAATACCACGAAAGCAAGAAAAAGAAGTACGCTATTAACTATTAACGTACCTGTCTCTTCCGAAACGAATGAGTACGAGAGAGCACACGTGTCTACCATCGAATGAGGTTAGTCT
+
CCCE?A?BBAA@@9;6==>>@C96;BCC?C:;;CC?C?AB;;9>@4458<8?@@@BCBC3B=:::AAD<@>?==5<<@AAAA0AA<@=ACC<CHCA;:;CCCA;;59:==:?AA=ABC@ABB;<:BBAAA>@<@@@>;===00+08;3>;???=@@@?><;;288=>==6<?9::6*//88;2::;7;=>>>+88488888775706/555219477>>?;@>?>;;;7;7;:91933/778>A@AABBBBB>>?C@?????;997577755.555>=D9;>>>?
@ATNG8:00393:03233
GATGGTAGTCTCAGATAGTCTATAGTACTCATTCGTTTCGGAAGAGACAGGTACGTTAATAGTTAATAGCGTACTTCTTTTTCTTGCTTTCGTGGTATTCTTGCTAGTTACACTAGCCATCCTTACTGCGCTTCGATTGTGTGCGTACTGCTGCAATATTGTTAACGTGAGTCTTGTAAAACCTTCTTTTTACGTTTACTCTCGTGTTAAAAATCTGAATTCTTCTAGAGTTCCTGATCTTCTGGATAGCGACGCGATATACTACCATCGAATGAGGTTAGTCT
+
:88:7<=BBBBDCCDDAABBBBBAAABB@@A?<;;:;.:@;@=@;<A@>>:?==;;7;7;;<<9=7>:<;655=<055<<<)<@455A@9?:;9165949<1555<<<8=BCCCCCC@BBC@C?CCA@ABBC?BCBC@CBBBCCC;;;@@<;;AC@@A@?BA6;5:@@::6@@B@9::GG9C@C?BBBBB0@@ABB;B@@;;:BA@B4;;;;*;>>?@=@=AC?BBCCBBB@C@CCAA<;6;;B?BBBDDBBCCBB@CBAA@B9:8:?>BB?BBCC?B?CEHAA
@ATNG8:00398:03235
GATGGTAGCGCACACATAGATACAGTACTCATTCGTTTCGGAAGAGACAGGTACGTTAATAGTTAATAGCGTACTTCTTTTTCTTTGCTTTCGTGGTATTCTTGCTAGTTACACTAGCCATCCTTACTGCGCTTCGATTGTTTGCGTACTGCTGCAATATTGTTAACGTGAGTCTTGTAAAACCTTCTTTTTACGTTTACTCTCGTGTTAAAAATCTGAATTCTTCTAGAGTTCCTGATCTTCTGGACGACGCGCACTGACACTACCATCGAATGAGGTTAGTCT
+
CAAA9>=BBCDC>>?CBBCCCCA@A@A>0000)/;<;3=B?B?DCBBBAF:BB==?;?<==>C:C?;;:<0///9)//:::'///(48::19:9:5:55.5=166>>>C?BCCDIBBB@@@@@C@CCCCAAAB?BCCDACCC>DDCCBBLDCCB@A>@CC>BB@B@;<;;;;CCC@CAAAA9A>C=AAAAA*;:CED:A;;::9:99B29999$99999298>D>9::;;9D@C?BABAAA;::D@CC<;;B;;;AABBA@@BBCBACCCCC@BCBC?B@CDE@@
@ATNG8:00350:03256
GATGGTAGACACGTGTGCTCTCTCGTACTCATTCGTTTCGGAAGAGACAGGTACGTTAATAGTTAATAGCGTACTTCTTTTTCTTGCTTTCGTGGTATTCTTGCTAGTTACACTAGCCATCCTTACTGCGCTTCGATTCTGTGCGTACTGCTGCAATATTGTTAACGTGAGTCTTGTAAAACCTTCTTTTTACGTTTACTCTCGTGTTAAAAATCTGAATTCTTCTAGAGTTCCTGATCTTCTGGGTCTCTCTCTCACGCACTACCATCGAATGAGGTTAGTCT
+
AACC?BBCDCCAA;BB@A<>CCBBCBBACCBB@BBBD?DE@D@BBBAABB?@A@AA?B?@?@B?B?BBBABBBBB?CBCCC3CC@A99:,7A@A>BBA<@A3999@@@>BAAACCA@::::;>:>AA???AB<A???688@@@@CAFCB@@@@@@<887<>>:><>>?@DDDAA<A??@?6?;?:;;:::+:===>188;888@888=ACBA/>::;A<A=BB;????=>==A<AA@???:==CD:A?@@???AA@@@AAA<88969///=366:::=:;;6<<
@ATNG8:00353:03274
GATGGTAGGCACTGCGCACACATCCTAGAAGATCAGGAACTCTAGAAGAATTCAGATTTTTAACACGAGAGTAAACGTAAAAAGAAGGTTTTACAAGACTCACGTTAACAATATTGCAGCAGTACGCACACAATCGAAGCGCAGTAAGGATGGCTAGTGTAACTAGCAAGAATACCACGAAAGCAAGAAAAAGAAGTACGCTATTAACTATTAACGTACCTGTCTCTTCCGAACGAATGAGTACTGTATCTATGTGTGCGCTACCATCGAATGAGGTTAGTCT
+
<<<<:CBB?B<99BBBBDBBBCCCBDBBC@CCCCBB?B?BAB<;9FACD@D@BB@@>==B+B>BABAGCCA788*7>??>?>,>>::;@@@7ACB@CABACDEAA?B@EFAEBB@BBCCDDCCBBBCCCBBC@CBBC>@@BBBBBB?C@CBB?BBBBBBBB@BBBCAA?CC?@@A@BB?>>8????@AABA2AC?BAAABBBBA:>:>@@@<>;>BCBB@BCCBBBB?B?BB?CBB?ABCCCBBBBBBBBBBBBBBAAAAABB?<@@@@@8<A??=?=AC:99
@ATNG8:00355:03281
GATGGTAGCAGACGTGACAGAGCGCCAGAAGATCAGGAACTCTAGAAGAATTCAGATTTTTAACACGAGAGTAAACGTAAAAAGAAGGTTTTACAAGACTCACGTTAACAATATTGCAGCAGTACGCACACAATCGAAGCGCAGTAAGGATGGCTAGTGTAACTAGCAAGAATACCACGAAAGCAAGAAAAAAGAAGTACGCTATTAACTATTAACGTACCTTTCTCTTCCGAAACGAATGAGTACAGAGAGTACGATATGTCTACCATCGAATGAGGTTAGTCT
+
;ABB?ACCCCCDCCCBBBBAAACA@<AAC?@B@CBC?C@CBBCBAC???=?>AAA?????.??CACAAABBEEH<@?CCCCC5CF@B@BCC9ABD@BICCCCC@@<A?@@=ACC@CCDDCDCCCBCECBBBC@ABA@<@@ACAAAA@D@DBB@BBBCCBBB?BCBBAA?BB?999>@@@@A;@992999999%9=;>?;=;7<;959579::2827AB;98:A<ABBB>B?AAA;A::8:AA@AABBBBBBDCCBBBCCAA9:9AA?@AAA@<@AAB?B@DDBBB
@ATNG8:00357:03293
GATGGTAGGTGCACATGAGTGTATCCAGAAGATCAGGAACTCTAGAAGAATTCAGATTTTTAACACGAGAGTAAACGTAAAAAGAAGGTTTTACAAGACTCACGTTAACAATATTGCAGCAGTACGCACACAATCGAAGCGCAGTAAGGATGGCTAGTGTAACTAGCAAGAATACCACGAAAGCAAGAAAAAGAAGTACGCTATTAACTATTAACGTACCTGTCTCTTCCGAAACGAATGAGTACGAGAGTCAGAGCAGAGCTACCATCGAATGAGGTTAGTCT
+
AA@=@CCC@CBCBBBBCCCCCDCCC?CCC?BBAB@A>@?BBBCCBB@BC@C@BCEBCCCC5C@CCBBBCCCCCC=BBBGGGG1CD@C>AAA9BCC@BBBBBBBBB?B@BB@BBC=@@CCCCBCCDDCCCCBB?BDAA<ABBAAB@@<@?B@@?ACCCCCCC@CABAAA?BB?A@@:<<;;;3><<8<@@@@2@C?B999CCB?><>?>ABC8;7;ABBBBDCCCCFF@C@BCC>CAA>ABBBCBCBB@@@BBBBBBBBB@@@BBB>AAAAC?BCAA>@?BCBBB
@ATNG8:00359:03253
GATGGTAGTACATGATAGACGACACCAGAAATCAGGAACTCTAGAAGAATTCAGATTTTTAACACGAGAGTAAATGTAAAAAGAAGGTTTTACAAGACTCACGTTAACAATATTGCAGCAGTACGCACACAATCGAAGCGCAGTAAGGATGGCTAGTGTAACTAGCAAGAATACCACGAAAGCTAAGAAAAGTAAGTACGCTATTAACTATTAAACGTACCTGTCTCTTCCGAAACGATGAGTACTGCGTCTCACTCTCGCCTACCATCGAATGAGGTTAGTCT
+
::::6>0055<=;=<<565:99445.55<>4<<97)/*00////;6<<5:5988877:7'6660////98333(3833333$386=8==>1878389///86772827837570575;BBCIBBBBEBBCB?BA@@=@AA?BBBB>B?B@@>@BBBBDAA?:::>=>:?@<@AB=AABAB9B@@?;9898*3??8755257?<<7<8444:.44(4444<38:;584;8<8<<?8=447383//9///;=@?@@995>@>>;@?@=@;;:A=@@<;7;9@AC;;
@ATNG8:00359:03268
GATGGTAGTGATACAGATCAGACACCAGAAGATCAGGAACTCTAGAAGAATTCAGATTTTTAACACGAGAGTAAACGTAAAAAGAAGGTTTTACAAGACTCACGTTAACAATATTGCAGCAGTACGCACACAATCGAAGCGCAGTAAGGATGGCTAGTGTAACTAGCAAGAATACCACGAAAGCAAGAAAAAGAAGTACGCTATTAACTATTAACGTACCTGTCTCTTCCGAAACGAATGAGTACGATGAGATCTCGTGTGCTACCATCGAATGAGGTTAGTCT
+
=<<>?BCBABBCCCBBBEHDBBBCC?CA@=@@AA@A>@>BC@A@A@=@@;?;=?@:9898(7>ABC@BB@BBBC8??@A@A@5BEA@;BBB;BCE@CBBB@@@;;5;;AA>CBB?A@CDDDDEFCBCCAA@B@CCBC?BACCFBCB?B?A@A?ACCCBBAA=@??AAA=AB>8888<<889+9>>;=>>>>,=@:0000@CA>==B<@??@<@=ABEAC?ABBAAAC?B?BBD=CCC?CBCBBBAAAAAABCC>>>A787;;;=>8==>;;6;BBB?B>ABBBB
@ATNG8:00360:03251
GATGGTAGGCGTGTGAGAGTCTGCCCAGAAGATCAGGAACTCTAGAAGAATTCAGATTTTTAACACGAGAGTAAACGTAAAAGAAGGTTTTAACAAGACTCACGTTAACAATATTTGCAGCAGTACGCACACAATCGAAGCGCAGTAAGGATGGCTAGTGTAACTAGCAAGAATACCACGAAAGCAAGAAAAAGAAGTACGACTATTAACTATTAACGTACCTGTCTCTTCCGAACGAATGAGTACTGCGTCTCACTCTCGCCTACCATCGAATGAGGTTAGTCT
+
4444055=8<B@A;;;=@A:55444)5;;7;9;B;;5;5;;::9=>;==2:.9><::9:9$96?<>:BBBAAAC9?>9999+33,36?<<57.3>63338<;88=7@8:>7<588)8:<<<;;;@@@@>>>==:=?>A;:;;;>?8858=AAB?BB>??BBB@B@@?@@<??9??A=AABCE<A@@;88888(8:4:>@ABAAA>=8:6<///3978;:;;:>>>;;;=8=9<<7/00*0:;>/74<<<:@5859;;><877<@AB;?@@BD:==@@<@=@??@@
@ATNG8:00361:03251
GATGGTAGCACGACACGACGATGTGTACTCAATTCGTTTCGGAAGAGACAGGTACGTTAATAGTTAATAGCGTACTTCTTTTTCTTGCTTTCGTGGTATTCTTGCTAGTTACACTAGCCATCCTTACTGCGCTTCGATTGTGTGCGTACTGCTGCAATATTGTTAACGTGAGTCTTGTAAAACCTTCTTTTTACGTTTACTCTCGTGTTAAAAATCTGAATTCTTCTAGAGTTCCTGATCTTCTGGATAGCGACGCGATATACTACCATCGAATGAGGTTAGTCT
+
<<<<@BCBCBA;66<@BCCAAAAAABBA@AC@B@CGCD>AA=A?BBCCCCC@CBBCBGG;<;BB?A@CAAAA@@;@998;<<+<A?@9:9(73337<:94:<48>?A::59AC>??BD?B?C=B=>=<<9:9:<@???<???AA??>>>C?>;66/16//)/9597<?>?>>B?@;>>BBD5;7;:>:<==,::=@@-//8889;>=>::=<<,=///=7=9AA=B@@???@=A=>>>>>>8<<=:><<<<=====????@;<;>>=888@A=@===<=7<<=//
@ATNG8:00362:03278
GATGGTAGTATCTGTCTACGAGAGCCAGAAGATCAGGAACTCTAGACGAATTTCAGATTTTTAACACGAGAGTAAACGTAAAAAGAAGGTTTTACAAGACTCACGTTAACAATATTGCAGCAGTACGCACACAATCGAAGCGCAGTAAGGATGGCTAGTGTAACTAGCAAGAATACCACGAAAGCAAGAAAAAAGAATTACGCTATTAACTATTAACGTACCTGTCTCTTCCGAAACGAATGAGTACTACTCTCAGAGACACACACCATCGAATGAGGTTAGTCT
+
<555;>><AB@9;9:9956;;=@BB@@@A>;;<BBB>B9;;A@B:9;?@499*97=?C?B>1B98=<??B>??BC:9:;;;;;);;5;8???3@?@<@:;;BCCCD@C@BB?BBB?BBCBADDCCEDBAAABA>ABDE@BACCCCCCAA>A00+0@B000CD?B@@@BB?BA<AA@000@@@7>;?:=???@A(AD?C?ABBCDBB?B?BAA=<@;?>BAB?A@@@CCC=@=@AB<A@?<?A@ABBBABBB???CBAABDCC???A=AB>>>=@BBB@C::;CA@
@ATNG8:00362:03287
GATGGTAGTATATCGCGTCGCTATCCAGAAGATCAGGAACTCTAGAAGAATTCAGATTTTTAACACGAGAGTAAACGTAAAAAGAAGGTTTTACAAGACTCACGTTAACAATATTGCAGCAGTACGCACACTATCGAAGCGCAGTAAGGATGGCTAGTGTAACTAGCAAGAATACCACGAAAGCAAGAAAAAGAAGTACGCTATTAACTATTAACGTACCTGTCTCTTCCGAAACGAATGAGTACGTGTGACGTACGTGAGCTACCATCGAATGAGGTTAGTCT
+
BBC>?CCDD@BABDDCABBCCECCD?BBC?CBBBBB?B=ABBCGCC@CC@C@BCBBBCCC5C@CCACCCDCAAA<ABDDEDE3@@=@=A@A9ACC@DBBCEDD:98;ACC@CCC@CDAABCCCCBBCCCCCCCBBBB?BBBAAAAA=B>BAA@BBCCBAAA?AAAAAC>AA@AAA<??>>=7???<@AABB3BF@C???CCB>><><>?@@<><>AC@@>@D@@?BB?C?CCC=DDD?BBBBCCCCCAABAAACCCCAAAAABBB?BAAAC?CCBB>A=ABAAB
@ATNG8:00364:03271
GATGGTAGAGTATCATGTGTATCTCCAGAAGATCAGGAACTCTAGAAGAATTCAGATTTTTAACACGAGAGTAAACGTAAAAAGAAGGTTTTACAAGACTCACGTTAACAATATTGCAGCAGTACGCACACAATCGAAGCGCAGTAAGGATGGCTAGTGTAACTAGCAAGAATACCACGAAAGCAAGAAAAAGAAGTACGCTATTAACTATTAACGTACCTGTCTCTTCCGAAACGAATGAGTACGTGTGACGTACGTGAGCTCCATCGAATGAGGTTAGTCT
+
;59<9=AFDCBBCCCBCC;;;@>:;29AA5;;=>9;2:=A:9:BBB@BB6;6:?<99:9;$;2:9;B@9;5599,9@=@BBB1CB:=@CCC;CCDACCBBA@@00+/3//)/:=8====BECEDBABBCDDD@CCCE@BBBBBD@@=B@C@@@ACCCBB:98:AAABB?BC@CGD=??9:9,9?A;ABCCC3AA<@000@?B??<?>==?B>D<>>CCCABC@BABB?B;;<D?CCC@BBC@?????>CCCCBCAC@A?AAAAB>AABAA?BBBA@C>???A@
@ATNG8:00364:03295
GATGGTAGTATCTGCACACTCTGTCCAGAAGATCAGGAACTCTAGAAGAATTCAGATTTTTAACTTCGAGAGTAAACGTAAAAAGAAAGGTTTTACAAGACTCACGTTAACAATATTGCAGCAGTACGCACACAATCGAAGCGCAGTAAGGATGGCTAGTGTAACTAGCAAGAATACCACGAAGCAAGAAAAAGAAGTACGCTATTAACTATTAACGTACCTGTCTCTTCCGAAACGAATGAGTACACATCGTCGTGTCGTGCTACCATCGAATGAGGTTAGTCT
+
?;;57;>=BCL;:6<;@ABBDBCBCACCCBE@;:;;4:2499=<<;9?>=@>::0>@@@@,>600)0:>;?@?BA97394444$4:9)94=??3@@?:><BBAD@;;5;>;;4;??9>@@?ACBCCCCABCB;;9;CBB<@@AA;;:A?C=A;<6;@?B@@@?9?B@@AB?AA?BA@;==00*/9;6-....(/>90//==B?AF<?;>==?6:7;;ADD@BBBA@?B@B@BBA=@::3:@@:99?<?<=;89:899::;333::93333776;;;A<?277777
@ATNG8:00367:03272
GATGGTAGCGCACACATAGATACAGTACTCATTCGTTTCGGAAGAGACAGGTACGTTAATAGTTAATAGCGTACTTCTTTTTCTTGCTTTCGTGGTATTCTTGCTAGTTACACTAGCCATCCTTACTGCGCTTCGATTGTGTACGTACTGCTGCAATATTGTTAACGTGAGTCTTGTAAAACCTTCTTTTTACGTTTACTCTCGTGTTAAAAATCTGAATTCTTCTAGAGTTCCTGATCTTCTGGGTGTATCAGCGAGTATCTACCATCGAATGAGGTTAGTCT
+
B@AB>966>ABBBBCCCCC<;;@:;59;<<==@ABAB<@@<@@B@@>=69.5::9;5939949.515<=?@?<<>899999$9=:?<@?6:9@B<AADACCACCBDCD==<HDDCCC@CAA?@@DICB;;;@<@AAB=@AAAABBAA@@@CCBBB?;;:6;;;@=AACDDDCBB?BABAB:A?C?BBBBB2CBBBB7;;;;BBABAB5;;;;*;::0A@A;@D000@@=?B6:6:@=>>>69:A@9@AAAAABCCBAAABBABAB?;;;AB>ABCC@B@BC@@@
@ATNG8:00369:03293
GATGGTAGCTCACGTACGTCACACGTACTCATTCGTTTCGGAAGAGACAGGTACGTTAATAGTTAATAGCGTACTTCTTTTTCTTGCTTTCGTGGTATTCTTGCTAGTTACACTAGCCATCCTTACTGCGCTCGATTGTGTGCGTACTGCTGCAATATTGTTAACGTGAGTCTTGTAAAACCTTCTTTTTACGTTTACTCTCGTGTTAAAAATCTGAATTCTTCTAGAGTTCCTGATCTTCTGGTCTACTACACTGTACTCTACCATGAATGAGGTTAGTCT
+
CBA=?BDCCBCCBBBBCCCEC@A@BCAAAABB@CDEH?CC@CBBBBBCCC?BCCBB@B@BBBC?B?CBBABBBAA>ABBBB1><7>>@@<ACCC?BBB@BB588ACCD?ABBBBBBB>BBA;A;AA@@>>>>>AAA588A>888>?AAAAA@@@;;;:;>?7;7;A@@@@B==:===BB5C=A:@@ADD/B>66606<;///:9:?<ADED.<<==B;@<>><AA@?>>><@<A@@??A8;;@<@?@?>>>>>>>A@@@DBB>>::96:6///71717;7;;
@ATNG8:00375:03268
GATGGTAGTCTCAGATAGTCTATAGTACTCATGTGTATCTCCAGAAGATCAGGAATCTAGAAGAATTCAGATTTTTTAACACGAGAGTAAACGTAAAAAGAAGGTTTTTACAAGACTCACGTTAACAATATTGCAGCAGTACGCACACAATCGAAGCGCAGTAAGGATGGCTAGTGTAACTAGCAAGAATACCACGAAAGCAAGAAAAAGAAGTACGCTATTAACTATTAACGTACCTGTCTCTTCCGAACGAATGAGTACGAGAGTCAGAGCAGAGCTACCATCGTTCTCCTTAAGTCT
+
A@@?>A<EDCCCDCCCCC9<;ACDDDCBCCCCABBBCCCCB?BAA?BBBCCE@C@@AACCC@CC@C=@BB;;;;:;%;;A?>A?AD@@AA<A???CCC1BB;@.;;;;*<BB?CCCCCCCA@?BAFCADCC?BCDDDDCCCBCCCCBBB?CDFD@CCCCCCCD@C@CA@>@CCBBBBB@BCCCFE@AA?ACA?BC899-9==;?BA@@/9:49AAACDCCC@C@BCDCAC@BCBBB@EDBBB@@>@?BG@CBB?BBBBBBBBCCCBBBBBBBCBCBBAAAC?BBBBB@BBB?B=B?A==<
@ATNG8:00376:03253
GATGGTAGGCGAGAGGAGACGCAGTACTCATTCGTTTCGGAAGAGACAGGTACGTTAATAGTTAATAGCGTACTTCTTTTTCTTGCTTTCGTGGTATTCTTGCTAGTTACACTAGCCATCCTTACTGCGCTTCGATTGTGTGCGTACTGCTGCAATATTGTTAACGTGAGTCTTGTAAAACCTTCTTTTTACGTTTTACTCTCGTGTTAAAAATCTGAATTCTTCTAGAGTTCCTGATCTTCTGGATACACTCATGTGCACCTACCATCGAATGAGGTTAGTCT
+
AB@@<::@:>?;AA<8@B@?@;;@B@ACB;<5<A@A8@B>B?;;9BBBB@DD@?@@C>@@@C@C@BBDB@@@@?7?AAAA2A@;>998,3<:;;???<:95:@CBBA?CCCAAAAA=@<>9=:=@@==>AA=??A@7;;@B@@;<;;@B@A@@?8888:>A;>;>BAAAABAA5;;:::/:7=8=???>/=>8899)8877=<<>9838FBD/B;;;C=B=AA:??D@;;;=B=AA@@@A;??B=@@@B=;66666=;;<D7:;=9=====9=///6;9;:;;>
@ATNG8:00378:03269
GATGGTAGGCGAGAGTGAGACGCAGTACTCATTCGTTTCGGAAGAGACAGGTACGTTAATAGTTAATAGCGTACTTCTTTTTCTTGCTTTCGTGGTATTCTTGCTAGTTACACTAGCCATCCTTACTGCGCTTCGATTGTGTGCGTACTGCTGCAATATTGTTAACGTAAGTCTTGTAAAACCTTCTTTTTACGTTTACTCTCGTGTTAAAAATCTGAATTCTTCTAGAGTTCCTGATCTTCTGGTGTCGTCTATCATGTACTACCATCGAATGAGGTTAGTCT
+
<>>>?CBB?@@@B@A@CCDIDDCCCBB@AABB@BDDE>CB?A?ACCCCBB>BDCCC?C?AAAC@C?A@@A@BCCA<AAAAA1A@>AAAA;AAAA>BBB;??588ABBB?BBBBBBBB>?==9>;?@>>>>>>:>?;;7=@>@=<>=>?AC@<><@====<AA9=:>?AA<@@=>:>@BCB5A<A:>>CCC/AA?@@9@:::AA:9:>:::::,;///@7=6>><?AAB>>><><@A>>>B:==B8;;=AA@;::@@@A???@@AA;@@@CB866;=1617<=99
@ATNG8:00379:03297
GATGGTAGTACATGATAGACGACACCAGAAGATCAGGAACTCTAGAAGAATTCAGATTTTTAACACGAGAGTAAACGTAAAAAGAAGGTTTTACAAGACTCACGTTAACAATATTGCAGCAGTACGCACACAATCGAAGCGCAGTAAGGATGGCTAGTGTAACTAGCAAGAATACCACGAAAGCAAGAAAAAGAAGTACGCTATTAACTATTAACGTACCTGTCTCTTCCGAAACGAATGAGTACTATGTAGAGCTCTATACTACCATCGAATGAGGTTAGTCT
+
59?;9==CCCCC>?==CCCCBBB@@=AAA>@@79=9*0*/777/598?84<:00//////$549<<>?@JCBBB;BB;;;;;*;>;@=BBB<BGHADBBBCCCBC@B@BB?BBC@CCCCCBBBCBCBBCBCC?CCBB?BBBAAA@@=@?CAA?ACDCCCBB?BDEFBC?BC@BBC?@@998-9:939@BBD3BC?B@??FCCCC<><?A@A@A=A>A;;8;BA@ABB@D@BBB>BCB@CCCCCCAABCBBBBBBBBAAABBBBCC@@>=>=:@A;;7:?AA@@@
@ATNG8:00380:03270
GATGGTAGTGTCAGTGCGCGTCGTCCAGAAGATCAGGAACTCTAGAAGAATTCAGATTTTTAACACGAGAGTAAACGTAAAAAGAAGGTTTTACAAGACTCACGTTAACAATATTGCAGCAGTACGCACACAATCGAAGCGCAGTAAGGATGGCTAGTGTAACTAGCAAGAATACCACGAAAGCAAGAAAAAGAAGTACGCTATTAACTATTAACGTACCTGTCTCTTCCGAAACGAATGAGTACGAGAGAGCACACGTGTCTACCATCGAATGAGGTTAGTCT
+
55<<:>CCBBBBBBBBCCCCCCBBFGDBCACCCBBB?B?@@CCCDDABB?A?BEBBBBBB3A?AABBBBBB@@?8>?>>>??1?B?C@CCC9CCC@CBBBCCC@@?@@CG@DBB?BBBBBBCCCBBBCCDCC?C????BBBB???B>C@CCC?BBBBBBBA?CCCBBB@BB?999<@@@@@:AAA>>>>>>1?C?BA@@CBAAA7:8;@@@<>:>ACCC@CBBBABB;?;??=6>@@=:::BCBDCABBBBAAABBBBBBBB@A=:>>>>?<>>>A<A<AA999
@ATNG8:00380:03282
GATGGTAGGAGACACGTCGCACACGTACTCATTCGTTTCGGAAGAGACAGGTACGTTAATAGTTAATAGCGTACTTCTTTTTCTTGCTTTCGTGTTATTCTTGCTAGTTACACTAGCCATCCTTACTGCGCTTCGATTGTGTGCGTACTGCTGCAATATTGTTAACGTGAGTCTTTAAAACCTTCTTTTTACGTTTACTCTCGTATTAAAAATCTGAATTCTTCTAGAGTTCCTGATCTTCTGGGCAGACTCTCACACGCCTACCATCGAATGAGGTTAGTCT
+
;><>@BBC@BBBBBBBBAA@CBCBDDCCCEBB>BAAA=AC?C?;;;CCCD?BBBCE@C@BBBB?B:;:ABBBBCC?AA@@@2@@<@?>?8?AA::99B?AB99:@@??:>@@@ABBB?BA@:>:>==<<====A@@@;??AAAC=;;:>>>>===188;:>B=A<A@@@??>;;;3;CC5@=@=@@DDD.<=AAB9??A@@>>=>>;>BBB/?888@=B;>>=CAAA=>==@;?>@@??8=;;;3;>>???======>==:=?A;>=>?B=;<;><><AA;;;
@ATNG8:00384:03250
GATGGTAGGCACTGCGCACACATCCCAGAAGATCAGGAACTCTAGAAGAATTCAGATTTTTAACACGAGAGTAAACGTAAAAAGAAGGTTTTACAAGACTCACGTTAACAATATTGCAGCAGTACGCACACAATCGAAGCGCAGTAAGGATGGCTAGTGTAACTAGCAAGAATACCACGAAAGCAAGAAAAAGAAGTACGCTATTAACTATTAACGTACCTGTCTCTTCCGAAACGAATGAGTACTACTCTCAGAGACACACTACCATCGAATGAGGTTAGTCT
+
CBBC?C>C@CBBBBBBBBBCCCCCC>CDD?CBCBBB?B>BBDCCDD@CC@C@CC@>@?@@0@?CCDA@ABBBBB=BBCCECC2CB?C@DDD;CEC@CCCCBB@998;?BB@BAC?CCCBCBCCDDDCBBCBB?BCCC>AABBBBAA>B?BAA@ACCCBBBBAAAAABC?CC@BBB<??BAA;A??9?A?@@3AA>A9:8BDF>=:><A===<B>AACAA?@DBBBBB?B?CCC=CCD?CCB@AACCCCCCCBBBBBBBAA>==AA<AC@=>8;@CG@C?CBABA
@ATNG8:00386:03295
GATGGTAGTGTGTCTCTGAGAGTATTACTCATTCGTTTCGGAAGAGACAGGTACGTTAATAGTTAATAGCGTACTTCTTTTTCTTGCTTTCGTGGTATTCTTGCTAGTTACACTAGCCATCCTTACTGCGCTTCGATTGTGTGCGTACTGCTGCAATATTGTTAACGTGAGTCTTGTAAAACCTTCTTTTTACGTTTACTCTCGTGTTAAAAATCTGAATTCTTCTAGAGTTCCTGATCTTCTGGAGATACACATGATACTCTCCATCGAATGAGGTTAGTCT
+
?;<:7;<@BB?@:A@A;;6===BBBACCBC@@@@DDD>BB?B?;;;ABBC?BBB;<7;>BBAD@CACHCDCBBCD?>>@@@+<<9;CCC=C@BA=@@A?CC@CEAA@JACFECAA@C?B@@<@=B@@@;;;A>BCCC?DCCCCBBBCBBBBBCCB@A@@?BA?B<;;;@BADCB>B;;;;.;>B5;;;;;*;AAAB0;;AA@@BBAA=@BBB0A@@@B=@=AB>AABBABB?B?BBBDCC<;;F@BBAAABBBHGFDCCBBCBE?CECAA=:;;A>A?AAA;;
@ATNG8:00387:03286
GATGGTAGTGTGTCTCTGAGAGTAGTACTCATTCGTTTCGGAAGAGACAGGTACGTTAATAGTTAATAGCGTACTTCTTTTTCTTGCTTTCGTGGTATTCTTGCTAGTTACACTAGCCATCCTTACTGCGCTTCGATTGTGTGCGTACTGCTGCAATATTGTTAACGTGAGTCTTGTAAAACCTTCTTTTTACGTTTACTCTCGTGTTAAAAATCTGAATTCTTCTAGAGTTCCTGATCTTCTGGAGATATCATCAGCGAGCTACCATCGAATGAGGTTAGTCT
+
::>B@BCCBBBBAACCICBCBBCECCCCCCBA?ABBC<BB?B?BBBBBCC?CCDBB>B@CDCD@C@CBBBBBCCD?9:9::*;C@CBCC>BABB@CCC@CC;;;CDDC@CECCCD@@>@BB?C@CCCCAAAE@BB@?<AACBBBCECBBBDBBBB@BAB?BC?C@BBCCCCCCC=A;;;;.;=@;ABBBB0BCABB;AABCCCFBBB@CCCD5CCBCCAD@CC?BBCCB@@=@@@@@BDG>@?C@CCCCCCCBACDDDFBBBB@@;@:;;C?:;;B@B?BECBB
@ATNG8:00388:03288
GATGGTAGTGCGTGAGGAGAGACCCAGAAGATCAGGAACTCTAGAAGAATTCAGATTTTTAACACGAGAGTAAACGTAAAAAGAAGGTTTTACAAGACTCACGTTAACAATATTGCAGCAGTACGCACACAATCGAAGCGCAGTAAGGATGGCTAGTGTAACTAGCAAGAATACCACGAAAGCAAGAAAAAGAAGTACGCTATTAACTATTAACGTACCTGTCTCTTCCGAAACGAATGAGTACGATGAGAGAGCTCTCTCTACCATCGAATGAGGTTAGTCT
+
;;<:;A@@@@A@556B9AABB665)5===BCBB;;7;=ABB;;;B?@@=@@BA985??@1B@CBBBB::8?@@;8796@@@+?>8;.599&9>@;@9;;?@>00-0;>>6?@B=?@CBCBBCIDCCCCBCB?BB@A>@AAAECBB@C?BAA?BBBBCBBB?BBBBBB?AA>ADC?BA999,7;;8<<=??.?A=ABABBABAA;A=A@@@<@<<<@@@<@AAABDD@F=??B=AAB@BBBBBBBBB899BBBA@AB;;;AA@@?;A???B<AA@@5818B:99
@ATNG8:00390:03289
GATGGTAGAGTACAGTGTAGTAGACCAGAAGATCAGGAACTCTAGAAGAATTCAGATTTTTAACACGAGAGTAAACGTAAAAAGAAGGTTTTACAAGACTCACGTTAACAATATTGCAGCAGTACGCACACAATCGAAGCGCAGTAAGGATGGCTAGTGTAACTAGCAAGAATACCACGAAAGCAAGAAAAAAGAAGTTACGCTATTAACTATTAACGTACCTGTCTCTTCCGAAACGAATGAGTACTATAGACTATCTGAGACTACCATCGAATGAGGTTAGTCT
+
7:>@=@BCCCDDCCCCCCDCCFCDD?;;:@BCCBB@<@>A@@AAAC?BB>B>AAA=<<<<,<9>?@?>?AA???8?@ABBBA1<@;:.599*9>>9?>B@@>=00,039:7??A899AAABBBCCBBBCCDD@BBBD>AACBCAAA@E@BBC@ACCCDBBB?:::BBB?BBABBB599999+337/0:;:;;&;>;00,0>@=>??<?<?@@@<@=??B;;6;BB::;C?C?AAA=AAB?BBB>?>@999??==A<;;<;73333;;6<:99=)////(3,35<==
@ATNG8:00391:03261
GATGGTAGGTGCACATGAGTGTATCCAGAAGATCAGGAACTCTAGAAGAATTCAGATTTTTAACACGAGAGTAAACGTAAAAAGAAGGTTTTACAAGACTCACGTTAACAATATTGCAGCAGTACGCACACAATCGAAGCGCAGTAAGGATGGCTAGTGTAACTAGCAAGAATACCACGAAAGCAAGAAAAAGAAGTACGCTATTAACTATTAACGTACCTGTCTCTTCCGAAACGATGAGTACTGCGTCTCACTCTCGCCTACCATCGAATGAGGTTAGTCT
+
@A@<=A@@;?=BB@CC>>ADCCAAAAA@A@CCCBCB@C?A@BBB@@<@B>A?CCCCCEEE3E=@CDCCBAAABE>AADCCCC5IE@B@BDB0@;;09@@@CCC;;89?A@?AAA?B@@?BCDBBBCFCEBCC@FCCB>AAB@@BBA=A<B::6;BAABBBA?ABBBBB@BC?BAA<>>DCC<A??<?BBBB3BB????BBBBBB?B?>A@@;?>EADBB@BCBBBCC@A000@+0000<=>@BB????AACC@@@ABBBC@D@A?@CCBC?CBCB=@=ABB@A
@ATNG8:00391:03269
GATGGTAGTATATCGCGTCGCTATCCAGAAGATCAGGAACTCTAGAAGAATTCAGATTTTTAACACGAGAGTAAACGTAAAAAGAAGGTTTTACAAGACTCACGTTAACAATATTGCAGCAGTACGCGCACAATCGAAGCGCAGTAAGGATGGCTAGTGTAACTAGCAAGAATACCACGAAAGCAAGAAAAAGAAGTACGCTATTAACTATTAACGTACCTGTCTCTTCCGAAACGAATGAGTACATAGATATACGTATAGCTACCATCGAATGAGGTTAGTCT
+
AAAC@EBCCDCBBBCDCEBCECCCG@BBC@CCBCBB@B?BCCCDCC@CC@C@CCCCBBCB5B@CDAABCCCAAA8??>??@@0?B>C=@@@9ACDADAAAFCD@@>@@BB?BBC?BBCCDBBBCBBECCC@@?@CCC?CCCBBBCC?C?BAA>ABBBBCCC?CAAAAB@CC>>>>=@?@<<3=;;4:==>>/;@9@///<<?DC=C:A>>?<A<BACBB@CCBAACC>A>ABB>CCC?BBBBBBBAABCCAAACCBBAA<==A??<???@A<A@@@<?:>BB??
@ATNG8:00397:03265
GATGGTAGTGATACAGATCAGACACCAGAAGATCAGGAACTCTAGAAGAATTCAGATTTTTAACACGAGAGTAAACGTAAAAAGAAGGTTTTACAAGACTCACATTAACAATATTGCAGCAGTACGCACACAATCGAAGCGCAGTAAGGATGGCTAGTGTAACTAGCAAGAATACCACGAAAGCAAGAAAAAGAAGTACGCTATTAACTATTAACGTACCTGTCTCTTCCGAAACGAATGAGTACGTGTGCGACGTGTCTCCTACCATCGAATGAGGTTAGTCT
+
CC@@>ABBACBBCCCCCCCCCCCCB?@AC?CBC@?A@B?CCBBBBE@??=?@BDCBAAAC2C>@@@ABCBB@@A<ABBCCCC3@@=@=BCC;BBD@DBCCCCCCB?B@CC@BBB@CCGBABBDCDCCC@@@C@DCCC@CBBBBBCC?D@C@@?@CCCBBBC?BBCBBC?CC@AAA>A@AA?;@??;?BBBB3BC?B999CDCB@;@<@AAA<?<?ACCC?BBCCCBB<>=?BA>C??>?BBCDCBAAACBBBBBCCBBB@@=AB><>>>@@:>>AA<A=ADA??
@ATNG8:00397:03284
GATGGTAGCACGACACGACGATGTGTACTCATTCGTTTCGGAAGAGACAGGTACGTTAATAGTTAATAGCGTACTTCTTTTTCTTGCTCTCGTGGTATTCTTGCTAGTTACACTAGCCATCCTTACTGCGCTTCGATTGTGTGCGTACTGCTGCAATATTGTTAACGTGAGTCTTGTAAAACCTTCTTTTTACGTTTACTCTCGTGTTAAAATCTGAATTCTTCTAGAGTTCCTGATCTTCTGGTAGAGCGTGCATATATCTACCATCGAATGAGGTTAGTCT
+
;;5<:>@@@;65795-------//::<<566@?BCHHFEKADA;;;CDCF@CCBBB>@=@BAA<@<@@@@ABAAB>A@BBB1BC@CCCBBBAAA???<8@@3793:7=/579<<99?356A4:19=>;;;>>;>A@@<?@@@;:;>A>>>@??>=5///+/;6;7;@>=<9;77155589+;3:756677(5;///(/57//.565=/656&257886?59939///9784>9==>;;;7;;A;AA>>>?:;;=;<;:::::?>;:6322-,,,,(,,***22
@ATNG8:00397:03299
GATGGTAGAGTACAGTGTAGTAGACCAGAAGATCAGGAACTCTAGAAGAATTCAGATTTTTAACACGAGAGTAAACGTAAAAAGAAGGTTTTACAAGACTCACGTTAACAATATTGCAGCAGTACGCACACAATCGAAGCGCAGTAAGGATGGCTAGTGTAACTAGCAAGAATACCACGAAAGCAAGAAAAAGAAGTACGCTATTAACTATTAACGTACCTGTCTCTTCCGAAACGAATGAGTACTATAGACTATCTGAGACTACCATCGAATGAGGTTAGTCT
+
BAAA?BCBBBBBDCCCCCCCCCBBB@CCC@CCCGBA?A@BBCACCC@BB?B?BCCCCACC3B?BACCCDBBB@@8@BBBEJF5BB@B?BCD=CDEACCBBCCC::;;@CC@CBC@CCAACCCDCECCFBBBB?AA@@<ABBBAAAB>C@BAA?ABBCBCCA?@CCBAB?CC@AAA>A@BBB<A@@=@AAAB3BF?B?>>B@@A?9>;?A@@:>:=@BBB@BCBBBBB?B?CBC=BBB?BBBBBBCACCCCC@@@CCCBBACCCDC?CAABC?BA??<><ACB??
@ATNG8:00355:03313
GATGTAGAGAGACTGTAGCGCACCCAGAAGATCAGGAACTCTAGAAGAATTCAGATTTTTAACACGAGAGTAAACGTAAAAAGAAGGTTTTACAAGACTCACGTTAACAATATTGCAGCAGTACGCACACAATCGAAGCGCAGTAAGGATCTAGTGTAACTAGCAAGAATACCACGAAAGCAAGAAAAAGAAGTACGCTATTAACTATTAACGTACCTGTCTCTTCCGAAACGAATGAGTACGAGAGTCAGAGCAGAGCTACCATCGAATGAGGTTAGTCT
+
CC??@@CCCBBCDBBBCCCCAAAE=BCC@BBCDBB?B>@@CDBBA=@?=A?BCBBCBBB3B@CAA99:ABCCC;?<;;;;;*;C>C5;;;6;BD?CBBBCCCCC@C@BB?A@B9;:ECCBBCDCCCCCCCB?BBBB?ABCBDBAB@C@@ABBCCC;;;?CBCCDC@BB?@??<@@:::,9<<8=@>@@2@A>A??@B????<>:>>;;5;5:=AAA?ABBA???5959BB;BBB?BBBBAA@@AB??@BBBCBBBBAAA>BF=B???A;;?::7:?B@???
@ATNG8:00356:03331
GATGGTAGTAGTACACTAGTCATACCAGAAGATCAGGAACTCTAGAAGAATTCAGATTTTTAACACGAGAGTAAACGTAAAAAGAAGGTTTTACAAGACTCACGTTAACAATATTGCAGCAGTACGCACACAATCGAAGCGCAGTATGGATGGCTAGTGTAACTAGCAACAATACCACGAAAGCAAGAAAAAGAAGTACGCTATTAACTATTAACGTACCTGTCTCTTCCGAAACGAATGAGTACATAGATATACGTATAGCTACCATCGAATGAGGTTAGTCT
+
A?@<@CAB@A@@<ADFCCCEHDBBB?BBB?BA@ABB@C@CBCBCBB@CD@C@CCCCCCCC2C@DDBBCBDC@@@:@@ABBBB2DC>B>BBB7BBCACCCCCCCBB?B@CG@CBD@DBBBFFCCCECCCBBBCABBAA=A@AAABBBBA?D9959@BAAABB??@?DBB?BB?;::37/99>19//)/9999,694>///:<?AB;?;>DBB8;8;ACCC@CBA@@@@<?<?DC>BBB@???BBCCBBBBBBCBAAAA?@@@@@::5:<=>A<=>>?=A<AB>>>
@ATNG8:00359:03324
GATGGTAGTGTCATATGAGAGTGTGTACTCATTCGTTTCGGAAGAGACAGGTACGTTAATAGTTAATAGCGTACTTCTTTTTCTTGCTTTCGTGGTATTCTTGCTAGTTACACTAGCCATCCTTACTGCGCTTCGATTGTGTGCGTACTGCTGCAATATTGTTAACGTGAGTCTTGTAAAACCTTCTTTTTACGTTTACTCTCGTGTTAAAAATCTGAATTCTTCTAGAGTTCCTGATCTTCTGGTAGAGCGTGCATATATCTACCATCGAATGAGGTTAGTCT
+
@@@<@CABAB====@?DCCFGBAACC@@@C;9.9:=93:<;@=@@BB@AA6>CA;;668<>@E@DACCCCCCDAA?AAA@@000-/:>@9BA;;6:?A>@B79:@BBB@EB;;;CBB><;;8;?BBCCAAAA=BBBB=@BBCB;<;BBBA@@@;;5;;?;;:5;6;:AA;;;AA<?;;;;.;=A=;;;;;*;AADD;;;CBCBBAAA=AEDE.9:=??9B;AC@AAACCCC@C@DBA;;;7:;B@DCBBB;;;AA@@@@BBAAAC;@@@?@<A???<??BCAA@
@ATNG8:00360:03314
GATGGTAGGCACTGCGCACACATCCCAGAAGATCAGGAACTCTAGAAGAATTCAGATTTTTAACACGAGAGTAAACGTAAAAAGAAGGTTTTACAAGACTCACGTTAACAATATTGCAGCAGTACGCACACAATCGAAGCGCAGTAAGGATGGCTAGTGTAACTAGCAAGAATACCACGAAAGCAAGAAAAAGAAGTACGCTATTAACTATTAACGTACCTGTCTCTTCCGAAACGAATGAGTACTGTATCTATGTGTGCGCTACCATCGAATGAGGTTAGTCT
+
888:<@@B=B;:9BBCCCBAAGGIC@CCB?BCFFBB?C@CCCBBBC?BB?B?ABA?@@??,>=@AAACCAD???9?AAAAAA0;;5;9@@@9ADE@HCCCCCC;:7<@DB?CCB@CCBCDCCCBBBCCCCBC@DDCC>AABBBBBB>C@BBB?BDCCAAAC?CCA@AA?BB?BBB?BB99:57>><>????1?B?BBB@AAA@@<A;AABD:><>AC@@>@CBBBBB?B@BBB=BBD?BBCCBBBBBBBBCBBBBBCBBB?@A@A<@@FBB7;ACC?A?ABA??
@ATNG8:00363:03329
GATGGTAGGTGCACATGAGTGTATCCAGAAGATCAGGAACTCTAGAAGAATTCAGATTTTTAACACGAGAGTAAACGTAAGAAGAAGGTTTTACAAGACTCACGTTAACAATATTGCAGCAGTACGCACACAATCGAAGCGCAGTAAGGATGGCTAGTGTAACTAGCAAGAATACCACGAAAGCAAGAAAAAGAAGTACGCTATTAACTATTAACGTACCTGTCTCTTCCGAAACGAATGAGTACGATGAGATCTCGTGTGCTACCATCGAATGAGGTTAGTCT
+
99457<==@=BDB:99;>;;ABBBBABDEADCCD;:9;@BBCCCCC@CC?B>@AB:::::*;>CBCDCCCCCDD>C@BA@CC>BB6;6;BB7BCC@CB@@>>=??;>9::49BB?BBCCEBCBDAAACBCCD@CCCC>@@A@B@::5;=A@@=@CBDCBBB@BCA@??;?@<@@@:=?9:9,888/7<<<=.9?6747@CAAAA7;7;@@B=A<>>B;;7;BABBBB@C@CCC>DCDA;<;@@@AA@??AAABE????AAAABBD@B@??B?=A;;7;=ABBBB
@ATNG8:00364:03325
GATGGTAGGAGACACGTCGCACACGTACTCATTCGTTTCGGAAGAGACAGGTACGTTAATAGTTAATAGCGTACTTCTTTTTCTTGCTTTCGTGGTATTCTTGCTAGTTACACTAGCCATCCTTACTGCGCTTCGATTGTGTGCGTACTGCTGCAATATTGTTAACGTGAGTCTTGTAAAACCTTCTTTTTACGTTTACTCTCGTGTTAAAATCTGAATTCTTCTAGAGTTCCTGATCTTCTGGGCTGCGCTGATATGCGCTACATCGAATGAGGTTAGTCT
+
<>CD@CCD@BBB@;?@@>>A>966>>===>BB=;<;B=BBAGACCCBCBA?ABA@@@C9;9:<.9059;?@AA8:07;777)8>488==6>CBB?BA@<>@000:>>?004C=A@AD<>;><@;@@:;;;;>:>>==188>==?@888>=<:9::5:@@<AA6:2667<=@@@?;=<=<=6==A<=9999*66999)------3656-552&26668394996;;;=9773759?>?==::;<=6<///=:9:@@>>=======>@@@@9;;//,/5:9@@7
@ATNG8:00366:03301
GATGGTAGAGTATCATGTGTATCTCCAGAAGATCAGGAACTCTAGAAGAATTCAGATTTTTAACACGAGAGTAAACGTAAAAAGAAGGTTTTACAAGACTCACGTTAACAATATTGCAGCAGTACGCACACAATCGAAGCGCAGTAAGGATGGCTAGTGTAACTAGCAAGAATACCACGAAAGCAAGAAAAAGAAGTACGCTATTAACTATTAAACGTACCTGTCTCTTCCGAAACGAATGAGTACACACTCTCATATGACACTACCATCGAATGAGGTTAGTCT
+
<@@>?BBCCCCCDCF;;<EFEFDBC@BCC@BBCB;;9;?BBCBBBC?BB@D@DAAACCCC5B@CCCBCBCDAA@;@@@@ABA,@C>B=A@@0>@D@CCBDECCAA?@@CB>BAB?BAA@@@@@@AACCICCCAD@@@@@@@A;<;@<A?BAB@BDCCBBBA@BBBBBB?AA=ABA899AAA9A??9>==??1?C@CBBBEE@AA000/8:9)//)/;BBCACBCBB@@;>=AAB=ADD@CBBDCBBBBABBCC@??AABBACBDA@?AGCBC@AAAA>A>ABBAB
@ATNG8:00366:03328
GATGGTAGATATATGCACGCTCTACCAGAAGATCAGGAACTCTAGAAGAATTCAGATTTTTAACACGAGAGTAAACGTAAAAAGAAGGTTTTACAAGACTCACGTTAACAATATTGCAGCAGTACGCACACAATCGAAGCGCAGTAAGGATGGCTAGTGTAACTAGCAAGAATACCACGAAAGCAAGAAAAAGAAGTACGCTATTAACTATTAACGTACCTGTCTCTTCCGAAACGAATGAGTACATAGATATACGTATAGCTACCATCGAATGAGGTTAGTCT
+
AA@?7;==<BB==966;;;;;<<=?<@9;.5544<<8<?BAABBAB?:=485////////$/4:;;BBBB??=?9330/:::'//)/3999.9572/////97997<7::5559:==BBCBBCCBBACCC;;4;?<@8<0000/::4:6://,/9::;;<=9=<<==B9==<AAC9?;777)7<=587777(3;5;<?>AA@@B;A;<=>C=A7;;@BB@BBAB;:;@D@BBB>A??<>><?CCCCC?>>BEBBADCBA>>>=>:6:///87>6::4:9=998?
@ATNG8:00367:03303
GATGGTAGGCGTGTGGAGAGTCTGCCCAGAAGATCAGGAACTCTAGAAGAATTCAGATTTTTAACACGAGAGTAAACGTAAAAAGAAGGTTTTACAAGACTCACGTTAACAATATTGCAGCAGTACGCACACAATCGAAGCGCAGTAAGGATGGCTAGTGTAACTAGCAAGAATACCACGAAAGCAAGAAAAAGAAGTACGCTATTAACTATTAACGTACCTGTCTCTTCCGAAACGAAGTACCTCTCAGACGCTCGTCCTACCATCGAATGAGGTTAGTCT
+
448:7=BC=;0/7//)/777:@@BBA8?CCABBCCBC@C?BBBBBCG@@@?@?BAAAACDE1;:;CB???DCBAA9A?;;@>>,00*09===0=/0,7>>?BCCCC?D???:>=>:>=AA?@>AAAA?;;;;A:==@@9==AAA@;:8;=AAC?BBAAABBE?CCADAA>AD@CAA9==999,9=<98999:)78/88:8==>==5;7;ABF<A=A>;;<=>>>B>>><@<>>=4=993:::939<<999@@BBBBB>>7;00*0009A>@@AB>B999BBB
@ATNG8:00370:03311
GATGGTAGCGCATATCAGCGCAGCCCAGAAGATCAGGAACTCTAGAAGAATTCAGATTTTTAACACGAGAGTAAACGTAAAAAGAAGGTTTTACAAGACTCACGTTAACAATATTGCAGCAGTACGCACACAATCGAAGCGCAGTAAGGATGGCTAGTGTAACTAGCAAGAATACCACGAAAGCAAGAAAAAGAAGTACGCTATTAACTATTAACGTACCTGTCTCTTCCGAAACGAATGAGTACTATGTAGAGCTCTATACTATTCGAATGAGGTTAGTCT
+
BC@A?B;;;BC@9;;DCBBCCBBBC>CCDACCDCCB@B>ACCBBBB?BC@B?BAA@@@@@0@@DCCCDCCBCCC>BAA@DCC5CG@B?BBB:BBE@C;;;BBCBB@B@CC@BBB=@@CCCCCBABCCC@@@D@DCBB?CBBBBCBB?CACBB@BCDDCCCC@CCBBBA?CB@???<>><<;3===;>@@AA2AB?C???CCFBB?B?BBBB;?<;>CCC@CCBCFCC?A>@BD<@AB@CBBCCCBAACDDBBBBBCBBBBBBCBA<>>>:<<;@<>9>BBBB
@ATNG8:00373:03308
GATGGTAGCGCATATCAGCGCAGCCCAGAAGATCAGGAACTCTAGAAGAATTCAGATTTTTAACACGAGAGTAAACGTAAAAAGAAGGTTTTACAAGACTCACGTTAACAATATTGCAGCAGTACGCACACAATCGAAGCGCAGTAAGGATGGCTAGTGTAACTAGCAAGAATACCACGAAAGCAAGAAAAAGAAGTACGCTATTAACTATTAACGTACCTGTCTCTTCCGAAACGAATGAGTACGAGAGTCAGAGCAGAGCTACCATCGAATGAGGTTAGTCT
+
CCBB?B:<;@CCBBBCBCBCCCCCC>CBB@CCCCCC@C?BCCBBBC?CC?A?BBBCCCCC5C@CCCCCCCCDDF>AA>>@>>,?>=@>BBB:BBB?BCCCCBB998;@BB?BBC@BBCCDDDCBBBDCCCCC@CCCC@BBCCDCAA?BACBB?BCCCCCCC?CCCBBB?CB>ABA9===;;3?<<9?BBBB3BC@C???BBBBB?B?BBDD>A><?BA@>@BBBBCD@C@CCC?CAB?BBBBCBCB@@@BBBBA@BBBBAAAB@A>ABBCC?CCA@>AACCCBB
@ATNG8:00375:03303
GATGGTAGCTCACGTACGTCACACGTACTCATTCGTTTCGGAAGAGACAGGTACGTTAATAGTTAATAGCGTACTTCTTTTTCTTGCTTTCGTGGTATTCTTGCTAGTTACACTAGCCATCCTTACTGCGCTTCGATTGTGTGCGTACTGCTGCAATATTGTTAACGTGAGTCTTGTAAAACCTTCTTTTTACGTTTACTCTCGTGTTAAAAATCTGAATTCTTCTAGAGTTCCTGATCTTCTGGACGACGCGCACTGACACTACCATCGAATGAGGTTAGTCT
+
A@@=@CCCBBCBBBBB;9;CCCBBBCCBBC:::;CCC=CCAC@CCCBBBB@CCBBB@C@CDBB?B?CBBBBBAA?;>???@1AB@BBDD=CCCC>AAD?BB>?>?BBB?BCCBBACC?BAA;?:>>A>>???;?AA?:?AA@@>?>AAA@@@<==;8:8<@A<A=AAA@@@C@@8;;AAA6A<?:>>===/<=;<<4=;;;;;>>@@8====+<888@:=:=C;@?AAAAA=D<?@@A??<??B=??=>>>=?@@:;;@?????@<?????=>>>>=C=>>>>@
@ATNG8:00378:03346
GATGGTAGTGATACAGATCAGACACCAGAAGATCAGGAACTCTAGGAGAATTCAGATTTTTAACACGAGAGTAAACGTAAAAAGAAGGTTTTACAAGACTCACGTTAACAATATTGCAGCAGTACGCACACAATCGAAGCGCAGTAAGGATGGCTAGTGTAACTAGCAAGAATACCACGAAAGCAAGAAAAAAGAAGTACGCTATTAACTATTAACGTACCTGTCTCTTCCGAAACGAATGAGTACTATGTAGAGCTCTATACTACCATCGAATGAGGTTAGTCT
+
::<>=BAB;;6CBCBDCBCBABBCC?BA@?@CCBCB@D@CCCCBA?ACB=>;=@B99::9(317?BCCCACCCC>??@BBBC0?@=@;BCB;CDCBCBBBCAA00,0=@@<AAC?BBBBBDCBDDEECBBCC?C?@@?AABBBBBB?B?B;;;;CCECBCC@DDCBBB?AA>AAA;??@A@;>>>;::::99%:?;?ABBBBCB@<A:=:;;5;5;=A@@=@C@AAEC?B?BDE>CCB?BBBCCBAAABBBBBBBB??;>>?????<?====9;@??<?>ACBAA
@ATNG8:00381:03303
GATGGTAGCTCGCTGATGATATCTCCAGAAGATCAGGAACTCTAGAAGAATTCAGATTTTTAACACGAGAGTAAACGTAAAAAGAAGGTTTTACAAGACTCACGTTAACAATATTGCAGCAGTACGCACACAATCGAAGCGCAGTAAGGATGGCTAGTGTAACTAGCAAGAATACCACGAAAGCAAGAAAAAGAAGTACGCTATTAACTATTAACGTACCTGTCTCTTCCGAAACGAATGAGTACTACTCTCAGAGACACACTATCGAATGAGGTTAGTCT
+
BCCC?CCBBBCCCBCBCCCCCBBBCAECC@CCCCBB?C@CBBBDDC@CC?C?@@ABBBAB3B?BBBBBBBBBBB<>>ADDCC5@@<@5;;;7;CFDDBBBCDCBB?B@CC@CCC>BABBBDCBBBBDDDDDC?C@@@@B@AABBAA>B@BAA?BCCCCCCA?BBCAAA?CC?A@B>@@>><5???:?DCEC2BB@C???BBA?@<>:==AA<>;>BCBB@B@@@CBB?B?BBC>CCC?@@@CCCCCAAAAABBBA@ABCCB>>@@@??<@>>>=C<>CB??
@ATNG8:00382:03306
GATGGTAGACATATCGTACTCTCTGTACTCATTCGTTTCGGAAGAGACAGGTACGTTAATAGTTAATAGCGTACTTCTTTTTCTTGCTTTCGTGGTATTCTTGCTAGTTACACTAGCCATCCTTACTGCGCTTCGATTGTGTGCGTACTGCTGCAATATTGTTAACGTGAGTCTTGTAAAACCTTCTTTTTACGTTTACTCTCGTGTTAAAAATCTGAATTCTTCTAGAGTTCCTGATCTTCTGGTGTCTATCTGTATCACTACCATCGAATGAGGTTAGTCT
+
ABCC@BBBCCCCC@AACBCCCCECCCCBBBBA?:;:B8AA7;59@@@CBC?CBBBB>B=?@BB@G<>=@AAA?39/33333$3;6?A>>3800/7=<<9?@478A@@@598>>>>?@:==?;?<==>C>>>D;===@<A>>=>>@;;;ABAAAAA;>==;=<8=<===@>>===5;;;:;1;<A:>:===,;;;;;,//9>>::;8938DDD/>::9A=B=AA<>?>>>===B=BB<<//,/6616A@>>>@A???AAAA666@06669>96;;=:>:;;;==
@ATNG8:00385:03321
GATGGTAGCGCATATCAGCGCAGCCCAGAAGATCAGGAACTCTAGAAGAATTCAGATTTTTAACACGAGAGTAAACGTAAAAAGAATGTTTTACAAGACTCACGTTAACAATATTGCAGCAGTACGCACACAATCGAAGCGCAGTAAGGATGGCTAGTGTAACTAGCAAGAATACCACGAAAGCAAGAAAAAGAAGTACGCTATTAACTATTAACGTACCTGTCTCTTCCGAAACGAATGAGTACCTCTCAGACGCTCGTCCTACCATCGAATGAGGTTAGTCT
+
EECC@C;6;ACCABBBBBCCDCCCC>BBB@FCCCBB?B>BBCBBBC@CC?C@ABBCCCCC5D@CCBBBCCCDCF>CB??>>>0>A;ABCCC;CCC@CCBBDDB997;@BC?BBC?ACCBBAABCCCCDCBBC@CDCC@CBCCCCA@?A@CAA?ACCCCCCC@CCCAAA?AA?BBB>@?===5???9?CCDC3CC?CA@ABCBBB?B?BBBB>A>A@CCC@C@AAACF@B?BDD=CBC@CCCCCBB?B?@?BBBBBBBB@AA?BBB@BBB@><?A::8:<@CAAA
@ATNG8:00385:03345
GATGGTAGTCTCAGATAGTCTATAGTACTCATTCGTTTCGGAAGAGACAGGTACGTTAATAGTTAATAGCGTACTTCTTTTTTCTTTGCTTTCGTGGTATTCTTGCTAGTTACACTAGCCATCCTTACTGCGCTTCGATTGTGTGCGTACTGCTGCAATATTGTTAACGTGAGTCTTGTAAAACCTTCTTTTTTACGTTTACTCTCGTGTTAAAAATCTGAATTCTTCTAGAGTTCCTGATCTTCTGGAGATATCATCAGCGAGCTACCATCGAATGAGGTTAGTCT
+
7///6;:>AA@>@@BBBB;66CCBABA@;54:.9>@@8@A<@=@=>B<BB>A;59@::8A;6;?B?BBB<<544:3444444#49:(9494)44//5;/-(-6(--9979266?B@@@?;???>@@DCCCCBBB?CBBB?CBBBB@@@AA;;;@@;;5<;<5;;>A=AAA@;9;@C=A;;;;.;;A49:@?@?'>A:;;/9=??@@:99929595'5999:=<=@A=@@CBBBB@B@DCCBBA7;;B>AB<;;@BCBCCFHCCBBB;;5;<;;B?;;;B5;5;;CCE
@ATNG8:00387:03314
GATGGTAGTATCTGCACACTCTGTCCAGAAGATCAGGAACTCTAGAAGAATTCAGATTTTTAACACGAGAGTAAACGTAAAAAGAAAGGTTTTACAAGACTCACGTTAACAATATTGCAGCAGTACGCACACAATCGAAGCGCAGTAAGGATGGCTAGTGTAACTAGCAAGAATACCACGAAAGCAAGAAAAAGAAGTACGCTATTAACTATTAACGTACCTGTCTCTTCCGAAACGAATGAGTACGTGTGACGTACGTGAGCTACCATCGAATGAGGTTAGTCT
+
::8:7?CDCBBBBBC@@AABBA6665<;<8<A@A;;195:9=><::58:5:59>@@@FCC1C?B>8:?<<<:==2::<<=;;'444)5.5;;0=>@666A@>==;;7:<>?<@BA@BBA@@ACCCCBCCCCCC@CBCC@@@ABCCBB?B?B:;7;BAABBCB@BAA??@?AA=AAA?BBCCA299?9?@ABD3BB?CCCBBB=>>,/-/;=<*/-/;@CD@BAAABCC?B@BBB<BBA?BABACCA???B::9??CA??@88==A<=AB@@@<AABB?C?@AA>?
@ATNG8:00390:03328
GATGGTAGTGTCATATGAGAGTGTGTACTCATTCGTTTCGGAAGAGACAGGTACGTTAATAGTTAATAGCGTACTTCTTTTTCTTGCTTTCGTGGTATTCTTGCTAGTTACACTAGCCATCCTTACTGCGCTTCGATTGTGTGCGTACTGCTGCAATATTGTTAACGTGAGTCTTGTAAAACCTTCTTTTTACGTTTACTCTCGTGTTAAAAATCTGAATTCTTCTAGAGTTCCTGATCTTCTGGGATGTGTGCGCAGTGCCTACCATCGAATGAGGTTAGTCT
+
<@<<9><<<=<==CBBCBCCA;;;BA@BA;995:===6;;7;:=ACCCBC?BCBAB@IADCCC?C@BBCBCCCCB>@@@@@,>@<@@BA<@AA@<@AB=;;7:AABBB=@@AAAAAD@BBI@B@BCABAAAA?A@BB<@@AABBCBCBEBBBA@A@BCCACCAC@;<;CBBC@A<@;;;;*:8>2:9999'9>999,5<==;=A9698<===+;?>;A?C?CDACCBBBCC?C@@@CDCC@B><<5<000=AABCCC:::B?BAC899?@?;?@BA6969BA;;
@ATNG8:00393:03323
GATGGTAGACATATCGTACTCTCTGTACTCATTCGTTTCGGAAGAGACAGGTACGTTAATAGTTAATAGCGTACTTCTTTTTCTTGCTTCGTGGTATTCTTGCTAGTTACACTAGCCATCCTTACTGCGCTTCGATTGTGTGCGTACTGCTGCAATATTGTTAACGTGAGTCTTGTAAAACCTTCTTTTTACGTTTACTCTCGTGTTAAAAATCTGAATTCTTCTAGAGTTCCTGATCTTCTGGCGCTCTGTCACGTCTGCTACCATCGAATGAGGTTAGTCT
+
;AAC4666>>BCBAACBBABACCCCBBAA;5905<?>=?C>@=@@@BBCB@BBBBE=?=??BB>C@BBBB@A://+/9;;;+--36-,(---/(//607=688?BBB@B>>>??>>:>??<?===;9:66549::<59:=><<<A>>=@@@:;;66685//)/389>;;;;99*//878)6/609<CCC.BA<;:3:?>>>>@@?@8====+====A=C<>><?>>::9;/7.65;;<?7::@;@A?>>>;;;>;;;?>>>;;:188;;;;===?:?98;;CB
@ATNG8:00393:03339
GATGGTAGCTCGCTGATGATATCTCCAGAAGATCAGGAACTCTAGAAGAATTCAGATTTTTAACACGAGAGTAAACGTAAAAAGAAGGTTTTACAAGACTCACGTTAACAATATTGCAGCAGTACGCACACAATCGAAGCGCAGTAAGGATGGCTAGTGTAACTAGCAAGAATACCACGAAAGCAAGAAAAAGAAGTACGCTATTAACTATTAACGTACCTGTCTCTTCCGAAACGAATGAGTACACACTCTCATATGACACTACCATCGAATGAGGTTAGTCT
+
>>>>:B>@;;;;;<CCB@AAACCCC;;;BACCCC@B>A>ABD@@@B@BB>B@BB??>???.?9<AAB@@?>789*9@;;;;;*;;592999&5@@<@:69;>>99.9=:949AC?CC@@BECBBBAABBCBB<@@@@<@BBBBB@@3;5;?@<@BBA@@@C7:8@?>?<@@:7778?=>>?6887889887(7=<?@B@@?===;?;?A@@6;5;=@<;5;=999??;?=???9>>>9>@@@@@990:/0///?445?==<;:87,33337499/0*0)00<>=
@ATNG8:00398:03314
GATGGTAGTGATACAGATCAGACACCAGAAGATCAGGAACTCTAGAAGAATTCAGATTTTTAACACGAGAGTAAACGTAAAAAGAAGGTTTTACAAGACTCACGTTAACAATATTGCAGCAGTACGCACACAATCGAAGCGCAGTAAGGATGGCTAGTGTAACTAGCAAGAATACCACGAAAGCAAGAAAAATAAGTACGCTATTAACTATTAACGTGCCTGTCTCTTCCGAAACGAATGAGTACCTCTCAGACGCTCGTCCTACCATCGAATGAGGTTAGTCT
+
BBCB@BBBBCCCCDCCBBCCCCCCCACCC@CCC@@@@C@@@ACBBB>ACAD@CBA87999'7<BCBBBBBBBCB<>>?@AA?0?>;@?ABC;CCC@BAAACDC@A?A@BB?BBB?BCCBBBCCCCCCCCCCC?BB998:BBCCCBB@B?BAA?BCBCCCCC@DAB@@??AC?@@A>BBA@@8??>9=>@@@2@C@B:99CCCAA9<8<DDE<A;::@ED@EAAABBB@C?BBB>CBB?BCBBBBB@BAAABBABACCAA@?:??A;@@@@B<@???<@=BBAAA
@ATNG8:00351:03397
GATGGTAGCAGACGTGACAGAGCGCAGAAGATCAGGAACTCTAGAAGAGTTCAGATTTTAACACGAGAGTAAACGTAAAAGAAGGTTTACAAGACTCACGTTAACAATATTGCAGCAGTACGCACACAATCGAAGCGCAGTAAGGATGGCTAGTGTAACTAGCAAGAATACCACGAAAGCAAGAAAAAGAAGTACGCTATTAACTATTAACGTACCTGTCTCTTCCGAAACGAATGAGTACCTCTCAGACGCTCGTCCTACCATCGAATGAGGTTAGTCT
+
;;<>;ADCCBB@@;66<BCCCDDGFFCCABAAA@@=@<==:@>==7?>?@@BB=:999-7:899:?>==778(339555'5<5:.55)5995:455:=<<B?B?BE?BBE9::@?@DBABCBBBCBBC@BCCD?CBDDCBAA?B?B@@=@AAAA@@@=@ABDBB?AA<??@=AAAAG<@??999999(8@99877AA?AB?B>B?@@=B=AAB;;6;AA;<;B?C?BCC=CBA=??>AB@A?BBCCCBBBCDDC???=@AA>>??BB:====8=8=BBBA
@ATNG8:00353:03393
GATGGTAGGAGACACGTCGCACACGTACTCATTCGTTTCGGAAGAGACAGGTACGTTAATAGTTAATAGCGTACTTCTTTTTCTTGCTTTCGTGGTATTCTTGCTAGTTACACTAGCCATCCTTACTGCGCTTCGATTGTGTGCGTACTGCTGCAATATTGTTAACGTGAGTCTTGTAAAACCTTCTTTTTACGTTTACTCTCGTGTTAAAAATCTGAATTCTTCTAGAGTTCCTGATCTTCTGGGTCTACGCTCGTCGCGCTACCATCGAATGAGGTTAGTCT
+
CCCC@BA@?ADDBCB@AACEEBBACBCCCCBB@ABAC>BC@D@BBBCDCC<ABBBB>B?ABCC@F?AAABECB=C<ACCAC3BA<?9:927@AB>BBB?BB>AABBBB@BBBB@@BB?A??9><?>>=>AAD=A<=>=B@@:;:A?@?AAA@@@A<@@@<;:7:=;;;??BAAA;AAADD;B<@;;;:::+;A=>>9>@@@@@@?::5:>=>/=====:>=@A=BAAA@>>:=<?A>>:;7;??B9A@?===>>>>>@???;:;@<;;<@@=?>==8=5;;>==
@ATNG8:00355:03364
GATGGTAGGCACTGCGCACACATCCCAGAAGATCAGGAACTCTAGAAGAATTCAGATTTTTAACACGAGAGTAAACGTAAAAAGAAGGTTTTACAAGACTCACGTTAACAATATTGCAGCAGTACGCACACAATCGAAGCGCAGTAAGGATGGCTAGTGTAACTAGCAAGAATACCACGAAAGCAAGAAAAAGAAGTACGCTATTAACTATTAACGTACCTGTCTCTTCCGAAACGAATGAGTACGATGAGAGAGCTCTCTCTACCATCGAATGAGGTTATTCT
+
BCCC?BBC@CBBBCBBAB;;:CCCC=C@@>@BBBAB@BBFCBBDDD?AA@C@CBB?????0@@CCCCCCCCBAB=BCBBBBB5AB?D7;;;6;EJAIBBBBCCCB?B@CE@CAA>BBCBCCCCCCCBBBBBC@DDBB?BAAABBAA<@>@BB@BCBCBCCC?AAAAAA?DD@9899>><>=8??=;@@@AA2@B?D888>>@AA<@<@@>>:=:=@CBB?BBCCBCC?B?BBD>B??;?AABCCBBBBBBBAA???@@???==@A=A?>>?<BBAA;?<?A=@?
@ATNG8:00361:03387
GATGGTAGCGAGCGAGTGTGTTACCAGAAGATCAGGAACTCTAGAAGAATTCAGATTTTTAACACGAGAGTAAACGTAAAAAGAAGGTTTTACAAGACTCACGTTAACAATATTGCAGCAGTACGCACACAATCGAAGCGCAGTAAGGATGGCTAGTGTAACTAGCAAGAATACCACGAAAGCAAGAAAAAAGAAGTACGCTATTAACTATTAACGTACCTGTCTCTTCCGAAACGAATGAGTACGATGAGAGAGCTCTCTCTACCATCGAATGAGGTTAGTCT
+
99::@CAABBBBABDCCCBCC?DD@CCC?CCCCA@>@=@@CBBBD@CD@C?@@@>?>??.??AABBCBAC:9828@@BBBB5CC?B<BBB<BBFAEAAACCD@@?AABB@BBC?CABBCBBBCCCCCBBCC?CBBB@B@@@ABBC>C@CBB?BCCCAAAC?AAA???@BB?BBB7:9??=8<<=9::9:99%9A;A99:BCA>><><@>>>=A=>>BBC?BBAAABB@B?BBB>B??<???BBBCCC999CBBBBBA===ADB@?:?@@@@<@B@@:?:>B988
@ATNG8:00362:03388
GATGGTAGTCTCAGATAGTCTATAGTACTCATTCGTTTCGGAAGAGACAGGTACGTTAATAGTTAATAGCGTACTTCTTTTTCTTGCTTTCGTGGTGTTCTTGCTAGTTACACTAGCCATCCTTACTGCGCTTCGATTGTGTGCGTACTGCTGCAATATTGTTAACGTGAGTCTTGTAAAACCTTCTTTTTACGTTTACTCTCGTGTTAAAAATCTGAATTCTTCTAGAGTTCCTGATCTTCTGGGTCTCTCTCTCACGCACTACCATCGAATGAGGTTAGTCT
+
:4457=<>@@@BBDCBBB;99@>9;:@::?;;6;ABE@CC@CACCCB<;=8=?;;<:=;<A<C?C?BBBB?@;==055>==,<?;?>CG;;59919<@9?A899>AAB?BBCCCBCC;;;B?B?CBAABCCDACCCC@CCBBCAA;;;;<;;:BC?;;:;??:?:?99996C>DABBBBB9B<A>;<;<;*;AABD=CAA;;:@?>=2:9::':9:::2:9@@=ABAA@BB?C?AAAA@@=A@CJ?C<;;B@@ABAAAA@B;;;@<@@;;:?BBAB@B?ABBBA
@ATNG8:00366:03389
GATGGTAGCGAGCGAGTGTGTATACCAGAAGATCAGGAACTCTAGAAGAATTCAGATTTTTAACACGAGAGTAAACGTAAAAAGAAGGTTTACAAGACTCACGTTAACAATATTGCAGCAGTACGCACACAATCGAAGCGCAGTAAGGATGGCTAGTGTAACTAGCAAGAATACCACGGAAGCAAGAAAAAGAAGTACGCTATTAACTATTAACGTACCTGTCTCTTCCGAAACGAATGAGTACTGCGTCTCACTCTCGCCTACCATCGAATGAGGTTAGTCT
+
--8:6??ABBBA@@BCCCDCEBBBBACFE@CBCBBB>@=@BBBBCD>AA>C<98455555$97@B?CCBBA::;.;@::999$95.5.55)5994;BBBCCCCC?B?BB>BCC@BBCCCAABCDCCBBBBC@CCCC@CBBCCBBB696:@@;ACBBCCBB@BBBCCB?BB@@@@?BBB<=9;;=8>AAAA3AB?A???BCBBB?B?BBCC?C@@@CAA<@BCCBBD@C?@@@9@@@=@BBCCCCCCDABCCCCBBBCCCE?ABC@CBBBC??@A@>@@CCCBB
@ATNG8:00373:03373
GATTAGGGTGTGAGAGTCTGCCCAGAAGATCAGGAACTCTAGAAGAATTCAGATTTTTAACACGAGAGTAAACGTTAAAAAGAAGGTTTTACAAGGACTCACGTTAACAATATTGCAGCAGTACGCACACAATCGAAGCGCAGTAAGGATGGCTAGTGTAACTAGCAAGAATAACCACTGAAAGCAAGAAAAAGAAGTACGCTATTAACTATTAACGTACCTGTCTCTTCCGAAACGAATGAGTACTATGTAGAGCTCTATACTACCATCGAATGAGGTTAGTCT
+
<??3944(4:;=@DB@AB;99<.7385445;;>:@:>;;;</0*00*0)/979;???+<8;;;:99<4444(444.4999$3:59)///&/66)/)////8;33,3,3718:;3889///...336555553622205566969;496<<???>>?@@??9>@AAA@=;:60.).)------(/88033333$33,37879::::4:47332+2+/8//.0555.229;A5;;;29@?>??>;98787<898?9998>><898<78/7=A?>;>@?A<A?989A>
@ATNG8:00373:03386
GATGGTAGAGAGACTGTAGCGCACCCAGAAGATCAGGAACTCTAGAAGAATTCAGATTTTTAACACGAGAGTAAACGTAAAAAAGATGGTTTTACAAGACTCACGTTAACAATATTGCAGCAGTACGCACACAATCGAAGCGCAGTAAGGATGGCTAGTGTAACTAGCAAGAATACCACGAAAGCAAGAAAAAGAAGTACGCTATTAACTATTAACGTACCTGTCTCTTCCGAAACGAATGAGTACGATGAGATCTCGTGTGCTACCATCGAATGAGGTTAGTCT
+
ABBA@BCBCBBBCCCDDCB@@@CBD>CCC?DBBBBB@B@BCCCCCA<BA?B?AAABBDDC2A?CCC@@@CCCBB;A>::9999%;9>;<<@@2@>>:>CCCCCBDD@C@BB?BBB?BABCCDDDCBBBBCCCD?CCCC?BBBBBA@?=@?B@A@@EJDCAAA?BBBBBC@BB>ABB999BBB=BBA?AAABB2BC@CBBBCB???<>:?>>A7;7;@BBB@CBBBBBC?C@BA@;@??<?BBBBCCBAABBBBBCAA=A@777>@B=@@@@@:?BCD?B@BBAAA
@ATNG8:00374:03385
GATGGTAGTGTCATATGAGAGTGTGTACTCATTCGTTTCGGAAGAGACAGGTACGTTAATAGTTAATAGCGTACTTCTTTTTCTTGCTTTCGTGGTATTCTTGCTAGTTACACTAGCCATCCTTACTGCGCTTCGATTGTGTGCGTACTGCTGCAATATTGTTAACGTGAGTCTTGTAAAACCTTCTTTTTACGTTTACTCTCGTGTTAAAAATCTGAATTCTTCTAGAGTTCCTGATCTTCTGGTCTACTACACTGTACTCTACCATCGAATGAGGTTAGTCT
+
>AA?>CC=BBEDCCCCCBBCCBCCDCEEBB@?7?@A@8@@6926?@@ACC=@<@9;4;9@AA@?AAFBBBCCBBB>;;;;;*;@;?@DD<B@CC@CBA<@A-00AA@C@BAAABBBC@BBCAC?CCBB;;<B?BBBD@BBCCCBCCCCCCCA@A@@;;;@BB?B@BBBBBC@@@?BBBBB:B=B?@BBB@0AAAAD:;;BBBBAABDACDEE3;;;;B?BAAA=A@A@@@C>A>BBBCBB?@@@<AA;;;AABC;;;AACCCC;;7;;:??<@@@C=A=AA@;;
@ATNG8:00376:03352
GATGGTAGCTCACGTACGTCACACGTACTCATTGTTTCGGAAGAGACAGGTACGTTAATAGTTAATAGCGTACTTCTTTTTCTTGCTTTCGTGGTATTCTTGCTAGTTACACTAGCCATCCTTACTGCGCTTCGATTGTGTGCGTACTGCTGCAATATTGTTAACGTGAGTCTTGTAAAACCTTCTTTTTACGTTTACTCTCGTGTTAAAAATCTGAATTCTTCTAGAGTTCCTGATCTTCTGGTCTACTACACTGTACTCTACCATGAATGAGGTTAGTCT
+
CCAC=@?;:=@A;55<665>===@<?CCB@>A4::909C?D?AADDCCC@CCBBB@CBCCCB@CADCCCCCCBC@ABBBA2AB6;:?@9@CAB:;;B@CE?BBAAAA>??ABBBCF<@?B?B@CEF@@?BB?ABBB=?;BB>>>BB?@@AD88898888=?9>:===>>DEAA7::@@@5@;?;?????/>>;;;1:;<::9?A::65<<<*7///;6;6??;??@@@@@=D;A@@@=>6;;?;??>>B;;:@;:;AA>>>@@A7;;;A9;::>:=9:::<;
@ATNG8:00376:03357
GATGGTAGGTGCACATGAGTGTATCCAGAAGATCAGGAACTCTAGAAGAATTCAGATTTTTAACACGAGAGTAAACGTAAAAAGAAGGTTTTACAAGACTCACGTTAACAATATTGCAGCAGTACGCACACAATCGAAGCGCAGTAAGGATGGCTAGTGTAACTAGCAAGAATACCACGAAAGCAAGAAAAAGAAGTACGCTATTAACTATTAACGTACCTGTCTCTTCCGAAACGAATGAGTACGATGAGATCTCGTGTGCTACCATCGAATGAGGTTAGTCT
+
=<@=@BGE@?;@CBBBBBEDCBCDC@BBGGDCC@@A?@@HLFCCBB@CC@C@CBBBCDDD5C@CAAABCCCCCC=AB;<;<;*;B?B@CCC;BBC@DECCBAA;;6:=@A?BBB?BCCCCCCCCAAADBCBBAEE@@?@BCC;;:C?C@C:::;BB@;;;A?ABBBBB?BC@BBA:==999+:=>:?CCCC2AB=A@AAAACCC@C=A===<><A=BBCACC@@@BB8;:;CC=B@@<@?@AAACCCBCBBAA@BA@@AA??@CE@BBBBB7:@A@=@?AAA;;
@ATNG8:00376:03380
GATGGTAGTGTGTCTCTGAGAGTAGTACTCATTCGTTTCGGAAGAGACAGGTACGTTAATAGTTAATAGCGTACTTCTTTTTCTTGCTTTCGTGGTATTCTTGCTAGTTACACTAGCCATCCTTACTGCGCTTCGATTGTGTGCGTACTGCTGCAATATTGTTAACGTGAGTCTTGTAAAACCTTCTTTTTACGTTTACTCTCGTGTTAAAAATCTGAATTCTTCTAGAGTTCCTGATCTTCTGGGTGTATCAGCGAGTATCTACCATCGAATGAGGTTATTCT
+
BBB>?CBCCCBBBCBBCICCCCCDCCBCCCCB@BBBB<AA@D@BBBDCCC?BBCDDAFBCCBB@BACCCBCCGIH@BBBBB0BB@CCCG@BBBB=@BB>BB9<;BCCHAECDCDDCC?A@B?C@DCCCCCCC@DCCC?CCCCCCCBCBBCCCCCB@CCC?CC@D@BABBBCCDD=@@DEF;C?A;;;:::*:AABD?CBBBCCCCBC?BBBB2ABABCACACC?DCCEBBB@B?BCABBB@CCCC>CCCCCCBBBAAADDDCECFBBBBBB?@@AC@C@CC@CC
@ATNG8:00379:03352
GATGGTAGCGCATATCAGCGCAGCCAGAAGATCAGGAACTCTAGAAGAATTCAGATTTTTAACACGAGAGTAAACGTAAAAAGAAGGTTTTACAAGACTCACTTTTAACAATATTGCAGCAGTACGCACACAATCGAAGCGCAGTAAGGATGGCTAGTGTAACTAGCAAGAATACCACGAAAGCAAGAAAAAAGAAGTACGCTATTAACTATTAACGTACCTGTCTCTTCCGAAACGATGAGTACGATGAGAGAGCTCTCTCTACCATCGAATGAGGTTAGTCT
+
=AA?9A=;@@AB959@:99@BB;;8:BB>BBBAAB5;5;AA@ACC?AA?B;==@;;;;;*:=@BAAACBBAAB;9:;:===,9=:>7?D@9BAB<@;ABA<0000&050/)/;;69;<=<<?BBBBBBFDCB?BAAA>A@?>????<??CBB?BCBBBBA?=@BABBB?BB577<498333(3773333333#29688267::==9=<A@@@<A;;;;=B;:;;988=:<7<;94/00/668877333889:<ACD@899987;;5:<99:5775616057;<:
@ATNG8:00384:03388
GATGGTAGAGAGACTGTAGCGCACCCAGAAGATCAGGAACTCTAGAAGAATTCAGATTTTTAACACGAGAGTAAACGTAAAAAGAAGGTTTTACAAGACTCACGTTAACAATATTGCAGCAGTACGCACACAATCGAAGCGCAGTAAGGATGGCTAGTGTAACTAGCAAGAATACCACGAAAGCAAGAAAAAGAAGTACGCTATTAACTATTAACGTACCTGTCTCTTCCGAAACGAATGAGTACAGAGAGTACGATATGTCTACCATCGAATGAGGTTAGTCT
+
55:<8=@BBB;;:BB;;;A<??;;939<<7;;;<==8<8<555<<;7;;7;7;:373999+:7B>>=<<>?899,:?;;;;:';A?B@CDD<CCJ>;<;AAAD@@?@@BB>@AC@BB@@@@AACCCHDGMBB@CBBB?BBBAAAAA=B?A@@>@DCCBCBB>AABBDE@CC<9999?=>@@8@9959DDDF3AA?BBBBB@@>>:>;>>@@:=9<>BA@?A::98??;=<?AA<BBB>@@BCDDBBBBBB:::A???B???@B??>B===>=@>>?7;5:@?==
@ATNG8:00390:03360
GATGGTAGCATCATGCATATCTCACCAGAAGATCAGGAACTCTAGAAGAATTCAGATTTTAACATCGAGAGTAAACGATAAAAAGAGGTTTTACAAGACTCACGTTAACAATATTGCAGCAGTACGCACACAATCGAAGCGCAGTAAGGATGGCTAGTGTAACTGGCAAGAATACCACGAAAGCAAGAAAAAGAAGTACGCTATTAACTATTAACGTACCTGTCTCTTCCAAAACGAATGAGTACAGAGAGTACGATATGTCTACCATCGAATGAGGTTAGTCT
+
:8885:=A>?@:;;9;;<;BDBC@@=@BB>BAA@>@=A=@AA@?@B>AA9B>AD?9977(9;?@@@B@@=@...)--,,,,,,$,,-39;:/:::48555573..(.2..)..25777;??>>>@CDCCBBB?BBCC?B@@@@@?@=A>A;;:<DBBAAA>;<8;5;@;?A?BBB?@@BAC=B??<?@@A@2AC@BBBBCBBBB?B>CBAA>@?@?@@@=@CBBBCB?B5;;;.;993:?@CDDDBBBBBCBCBBBBBBBBBBBB?B00/:7///<7<7====@
@ATNG8:00394:03391
GATGGTAGAGAGAGCTCTCTCATCGTACTCATTCGTTTCGGAAGAGACAGGTACGTTAATAGTTAATAGCGTACTTCTTTTTCTTGCTTTCGTGGTATTCTTGCTAGTTACACTAGCCATCCTTACTGCGCTTCGATTTTGTGCGTACTGCTGCAATATTGTTAACGTGAGTCTTGTAAAACCTTCTTTTTACGTTTACTCTCGTGTTAAAAATCTGAATTCTTCTAGAGTTCCTGATCTTCTGGATATGAGTGACTCGTGCTACCATCGAATGAGGTTAGTCT
+
CCBB@CBBBCCCCDDCCCCCCCCDDBCCCCCC@CCEL>CC@C@BBBCBBB>?@@BA>A@BBCB?B?BBCCCDBBA?CCBCB1AA?BBBB>BCCC?BBB>BC599@@9:3:?BABBAC?AAA7=9>@A==>??;?@AADC5AAA=>>BABBACBBB?C@@:>>9><@A@@@@@@@;>=<=<2<:=:>>BBA.>>>@>6=>A????A::3;===+=::;@<@<AB;??ABB?>;><@@@AAA;??A=DA>>>A666@C@???@@@@A<A>>==8<?<=:><??@>>
@ATNG8:00395:03373
GATGGTAGTCTCAGATAGTCTATAGACTCATTCTTCGGAAGAGACAGGTACGTTAATAGTTAATAGCGTACTTCTTTTTCTTGCTTTCGTGGTATTCTTGCTAGTTACACTAGCCATCCTTACTGCGCTTCGATTGTGTGCGTACTGCTGCAATATTGTTAACGTGAGTCTTGTAAAACCTTCTTTTTACGTTTACTCTCGTGTTAAAAATCTGAATTCTTCTAGAGTTCCTGATCTTCTGGTCTACTACACTGTACTCTACCATCGAATGAGGTTAGTCT
+
A@@;:CABACCDCCDCCCBBBCCCDDDDC::;:B?BD?B@CCBBGCC?CBBBB?C?BBCB?B?BAACDCCA@<?=<;?.;B?CBBB=A>>??AAB?CC<?>@CBD?AAAACCAC2:8A:?<?A?@@@@@<@>@>:=;;;>;>>?AAAA??>?9<<<:=<9>=???AAAAAA:>>AAA5@;?;>>?>?/>@><=5=878:;<<>=8====.=;;;@<@=@@<@???BAA<A<@@????9==@=@AAA>??@@<<<AAAAA>;;59///=7669<8<;===@?
@ATNG8:00396:03396
GATGGTAGTGTCAGTGCGCGTCGTCCAGAAGATCAGGAACTCTAGAAGAATTCAGATTTTTAACACGAGAGTAAACGTAAAAAGAAGGTTTACAAGACTCACGTTAACAATATTGCAGCAGTACGCACACAATCGAAGCGCAGTAAGGATGGCTAGTGTAACTAGCAAGAATACCACGAAAGCAAGAAAAAAGAAGTACGCTATTAACTATTAACGTACCTGTCTCTTCCGAAACGAATGAGTACGAGAGAGCACACGTGTCTACCATCGAATGAGGTTAGTCT
+
444:5;>CB@B;;6CCBBD<;6@A@=?BA>BCBAAA<@69;CABBA?AC?B?AAABCDDC1;8:BB@@?AA?<<599;;;;;$9=99295)555.559;>>>@?;>;00*00:6:>@ABCCDCCCBBBCDC@B<<;=@@B@AAAC?C?C<<7;;;::::959C???B@BB@AA@?CCCCD>@BB?BBDCCC)CC??:9:B?A??=?=B;;;:=898=00+0<::?AA>B>@=?9>00,//0<=?DCBBBCBBA?????>BC@>@<599;=>;888A=A<@C:::
@ATNG8:00397:03366
GATGGTAGCGAGCGAGTGTGTATACCAGAAGATCAGGAACTCTAGAAGAATTCAGATTTTTAACACGAGAGTAAACGTAAAAAGAAGGTTTTACAAGACTCACGTTAACAATATTGCAGCAGTACGCACACAATCGAAGCGCAGTAAGGATGGCTAGTGTAACTAGCAAGAATACCACGAAAGCAAGAAAAAGAAGTACGCTATTAACTATTAACGTACCTGTCTCTTCCGAACGAATGAGTACGTGTGCGACGTGTCTCCTACATCGAATGAGGTTAGTCT
+
CCCC@BCDBACACBBCCCBBBCBBB@BCE@BBCCBC@B?BBBCBCC?A@?A?CCCCCDCE5F?;:;ICCCEDCD>B@=@>>>0@B@C@DDD:BCC@CCCCCCBCC@C@BC@DDD?BBB??@CCCCBBBCCBC?CCAA>BABCBBBB=B@C;;:;CBBBBBC@BBBAAB?BB@???=??@@?:@@@=ACDDC3AA=@BBBBBCBB?B?BBBB<><;BBCB@CCCBB@@;@<@?;@@@=@@?@A@C:99A???BBBAAACBB?BCBBAAAB<>;;>:==BDB@@
@ATNG8:00397:03381
GATGGTAGCTATACGTATATCTATGTACTCATTCGTTTCGGAAGAGACAGGTACGTTAATAGTTAATAGCGTACTTCTTTTTCTTGCTTTCGTGGTATTCTTGCTAGTTACACTAGCCATCCTTACTGCGCTTCGATTGTGTGCGTACTGCTGCAATATTGTTAACGTGAGTCTTGTAAAACCTTCTTTTTACGTTTACTCTCGTGTTAAAAATCTGAATTCTTCTAGAGTTCCTGATCTTCTGGACGACGCGCACTGACACTACCATCGAATGAGGTTAGTCT
+
>9958>=BBCECC@A@DBABCBB=990//<>>4B;;;0;A=@=@@@B@AA>BBAAA<@=@CDE@C?BACBBBA?@8CCCCC18><@@DD>AA@@<??@=@A4:9?=>A:@@A@@@AB?B>A<A;>?>988=>5:;??;;::?>>>===>>>/--3)---,--)/5>;==:7777155557'57=199788):;<<D7;8???99///)----(--//87=7AA>>>>@@>A=B677A==><:::966-----6::=?:::>??>?<A:::<8<<>>=B=@@?>>
@ATNG8:00398:03396
GATGGTAGACACGTGTGCTCTCTCGTACTCATTCGTTTCGGAAGAGACAGGTACGTTAATAGTTAATAGCGTACTTCTTTTTCTTGCTTTCGTGGTATTCTTGCTAGTTACACTAGCCATCCTTACTGCGCTTCGATTGTGTGCGTACTGCTGCAATATTGTTAACGTGAGTCTTAAACCTTCTTTTTACGTTTACTCTCGTGTTAAAAATCTGAATTCTTCTAGAGTTCCTGATCTTCTGGATAGCGACGCGATATACTACCATCGAATGAGGTTAGTCT
+
;;:<=AACCCCDCCAB@A;>BCCCIGCBCIGFACDCC>CC@B@CBBBBBB?;;;AA>@?AABB@C?ABACCBBAB?BBDCD1CC?A999(7@9929??9>A499==;;2;>@@A@>?;>>@<@<@?@????@<@A@@;???;;;@BBBA???AAB<A>><>><>=CA::;99--+-9.6(-*-8=<=,;?:::3:=<=AA>>?>5;;;;+;>>==:=<>><>??BAAA<B=@@@=;:5:<;9:;:BCCBAAAAA@BBBBBBB@DBBBC@;;<B@C?B:::A
@ATNG8:00352:03401
GATGGTAGTGTCATATGAGAGTGTGTACTCATTCGTTTCGGAAGAGACAGGTACGTTAATAGTTAATAGCGTACTTCTTTTTCTTGCTTTCGTGGTATTCTTGCTAGTTACACTAGCCATCCTTACTGCGCTTCGATTGTGTGCGTACTGCTGCAATATTGTTACGTGAGTCTTGTAAAACCTTCTTTTTTACGTTTACTCTCGTGTTAAAAATCTGAATTCTTCTAGAGTTCCTGATCTTCTGGATAGCGACGCGATATACTACCATCGAATGAGGTTAGTCT
+
:;99>CAACBCCC@AABBCCCCDDCC@@@B@@=ACBB=CC?B@BBBCCCE@CECCC@F@CCCB?EACCCCB:;;B?BBBBB0<;9;BCD>DC@@?@AA=@A=ACDGCB?CCCCCCCC@CCC@CACCBC@B9:6:AA@?BBBBCBBCBCEDDCCBD@BBC@BC@@@ABBBBCCC?BBBBB9B?C>BBBBBB)BBCDE:;;B;;;BBCIAGEJG5CBBBC@C@CIFDBBBCCC@B@CCCCAA=@@@?BBCCCCBCCCBBACECCCDC@BBABA?;;<B@B?CBB==
@ATNG8:00355:03443
GATGGTAGCTCGCTGATGATATCTCCAGAAGATCAGGAACTCTAGAAGAATTCAGATTTTTAACACGAGAGTAAACGTAAAAAGAAGGTTTTACAAGACTCACGTTAACAATATTGCAGCAGTACGCACACAATCGAAGCGCAGTAAGGATGGCTAGTGTAACTAGCAAGAATACCACGAAAGCAAGAAAAAGAAGTACGCTATTAACTATTAACGTACCTGTCTCTTCCGAAACGAATGAGTACTATAGACTATCTGAGACTACCATCGATTCCGGATAGTCT
+
?;><?CCBBDCCCCDDCBBCCCCCCACCC@CCBC@@?A@CHDCCCC@CC?B?BBA====;,>=@ABBBADCCCD@BB@BABA0AB>B4;;;6;AD@CCCCCCCCB?C@BB?BDD?BABCCDCBCCDCCBBBC?BABB?A@BBBBBB?B@C@@>ABEDCCCC?AAA@@@=BB@CAA9==999,9<<99999:(8@>BBBBBCBAA<?<????1818>BBB@CCBBBBB>@>:99/9==9:9:?AAABACBBBBBBCCCCBBDBBBA;@899@@=@?B?BBCC::9
@ATNG8:00356:03435
GATGGTAGCACACGAGATCTCATCGTACTCATTCGTTTCGGAAGAGACAGGTACGTTATAGTTAATAGCGTACTTCTTTTCTTGCTTTCGTGGTATTCTTGCTAGTTACACTAGCCATCCTTACTGCGCTTCGATTGTGTGCGTACTGCTGCAATATTGTTAACGTGAGTCTTGTAAAACCTTCTTTTTACGTTTACTCTCGTGTTAAAAATCTGAATTCTTCTAGAGTTCCTGATCTTCTGGATATGATGTGACTCGTGCTACATCGAATGAGGTTATCT
+
:4559;::<=;;555>5666;<<;::5559;=8966>7>A;@:?=BBAAA?;//77)//7997;6/66555;;;7;<<;.;933333(38//)///)/8)//888;.3333<<::6:::5657756/..505335.5:733.-------...33766166/505:::85555052222&.27488888)..889.553358555727777'55222.5455055:55594837..-220...277886...666779/----,7666-/+/66608+..55
@ATNG8:00357:03402
GATGGTAGCTCACGTACGTCACACGTCTCATTCGTTTCGGAAGAGACGGGTACGTTAATAGTTAATAGCGTACTTCTTTTTCTTGCTTTCGTGGTATTCTTGCTTAGTTACACTAGCCATCCTTACTGCGCTTCGATTGTGTGCGTACTGCTGCAATATTGTTAACGTGAGTCTTGTAAAACCTTCTTTTTACGTTTACTCTCGTGTTAAAAATCTGAATTCTTCTAGAGTTCCTGATCTTCTGGATAGCGACGCGATATACTACCATCGAATGAGGTTAGTCT
+
@BA<?BCBBE@DBB696>BAA;;;9;>@ABB?BCBE=CCACACBBBCCC>??AAA=@=@AAB?B?BBCDCCAAA?BCCCC5CC@CBBB>BFBB@BCC?BC<;;<7;CE@DCECCBAA?ABK>B>BCCBBAAB@BBBB@BAAABBBBBBBBBA@@C999:?BA<@<?@A;;9=9:377999.9:A688AAB/A>;:;3:<<<=;A??>;CDDD.::>;@:A<<=9:;9?<<=<@:==@A>><>>>:>@>>>>>AA??888>A??>>;>899@=>====A=A@??>
@ATNG8:00358:03449
GATGGTAGTCTCAGATAGTCTATAGTACTCATTCGTTTCGGAAGAGACAGGTACGTTAATAGTTAATAGCGTACTTCTTTTTCTTGCTTTCGTGGTATTCTTGCTAGTTACACTAGCCATCCTTACTGCGCTTCGATTGTGTGCGTACTGCTGCAATATTGTTAACGTGAGTCTTGTAAAACCTTCTTTTTACGTTTACTCTCGTGTTAAAAATCTGAATTCTTCTAGAGTTCTGATCTTCTGGACGACGCGCACTGACACTACCATCGAATGAGGTTAGTCT
+
59<<9>ABBCCCBB@@BA;99CCBBCBB@@A@=@CCD?BC?C@CCCBCCC@CCBBC@C@CBA?=A@BBBBBBCBB=;:::9)9;5:BDF?AABC>AAC?CC;;;BC@B?BBKHDCCC@BBC@B>BCBBBBBB@CC@@<AAAABBBBCAAAA@@@A?BDB?CC<@<@@@@BBDCC;;=CCC9C@C@CBCGC0BB;;;0;A@ABBB;=;ADEDD5BBBBFAC@BB?CCCBB;:6;@AAA<;5;;C@CDFBCCB;;;BBCCBBBBBB?AA@@C@ABCB@B@CGBBB
@ATNG8:00363:03404
GATGGTAGTACATGATAGACGACACCAGAAGATCAGGAACTCTAGAAGAATTCAGATTTTTAACACGAGAGTAAACGTAAAAAGAAGGTTTTACAAGACTCACGTTAACAATATTGCAGCAGTACGCACACAATCGAAGCGCAGTAAGGATGGCTAGTGTAACTAGCAAGAATACCACGAAAGCAAGAAAAAGAAGTACGCTATTAACTATTAACGTACCTGTCTCTTCCGAAACGAATGAGTACGATGAGAGAGCTCTCTCTAATCGAATGAGGTTAGTCT
+
@A:;46>BCCCDDCBBABAC9;;BC@BBCADCCC::7;6;;C@@@B?BA?B?@@@;;:99$57<A>?CCCBBCD>B;99CCC1BB@D@DDD;CCD@ECCCECCCD?D?CC?BBB?BBCCCCBBBBDBCCCCFABBAA@C@@@CCBB@BACBC@BCCDBBCC@BCCBCC@BA=@@>299898.9<<999999(7?9@ADBC???D<?<?AAA4:79>BBC?B;;;BDD@C@CCC=A@@<;;:ACBCFCABBCBBDBBA@A???BF@CFBA>788@<@=A@@@@
@ATNG8:00364:03430
GATGGTAGAGTACAGTGTAGTAGACCAGAAGATCAGGAACTCTAGAAGAATTCAGATTTTTAACACGAGAGTAAACGTAAAAAGAAGGTTTTACAAGACTCACGTTAACAATATTGCAGCAGTACGCACACAACCGAAGCGCAGTAAGGATGGCTAGTGTAACTAGCAAGAATACCACGAAAGCAAGAAAAAGAAGTACGCTATTAACTATTAACGTACCTGTCTCTTCCGAAACGAATGAGTACACACTCTCATATGACACTACCATCGAATGAGGTTAGTCT
+
:;;905<ABBCBECDCBBCDCCCCC9;;D@CAA@BB@C?CCCEC??=?B>A?BB@@AAAB3B@BBBBBBB>??C=BBBDCEC5BC?B4;;;6;CC>C<;<BBB@@?@@CE@CCC=@ACCCCCCCCBCCBBBD@C?BA@BBBBBBBB@E?AAB@BBCCA?@B?BA????<?A?ABB>AAAAC=:::?=BBCC3AA=A9::CA@AC=?=?AAB?B>ABBBF<??AA??@@C@AAA<ABC@BBCCCCCCCCCCDCBBB@@ABCDBBBB@AACCHADEBC@B@BC;66
@ATNG8:00369:03423
GATGGTAGCTATACGTATATCTATGTACTCATTCGTTTCGGAAGAGACAGGTACGTTAATAGTTAATAGCGTACTTCTTTTTCTTGCTTTCGTGGTATTCTTGCTAGTTACACTAGCCATCCTTACTGCGCTTCGATTGTGTGCGTACTGCTGCAATATTGTTAACGTGAGTCTTGTAAAACCTTCTTTTTACGTTTACTCTCGTGTTAAAAATCTGAATTCTTCTAGAGTTCCTGATCTTCTGGGATGTGTGCGCAGTGCCTACCATCGAATGAGGTTAGTCT
+
8--/49;;CCCCCB@@@??>9?966=<=BGCE?A:;:6;C?CABCBCB@A=@BA@A4;29<@@?C=??BCCC;8:<::888(:;<>9::(3;;84:AA?BB<??BBBB??@?AD@>?>>??;?<?>>>@AAA;@@AA<>>??>=::;===;;;;=9;:;:??9>:::;9A:99?69;999,94:689:::*:=AAB:@??>>>;;;><:@@@,=///@7<7;;7;C>>;;;=B=??>;;;8::=>6<///9:7;6<;///7055=5698>96:<;<-/-/=;;<
@ATNG8:00374:03426
GATGGTAGTGCGTGAGAGAGAGACCCAGAAGATCAGGAACTCTAGAAGAATTCAGATTTTTAACACGAGAGTAAACGTAAAAAGAAGGTTTTACAAGACTCACGTTAACAATATTGCAGCAGTACGCACACAATCGAAGCGCAGTAAGGATGGCTAGTGTAACTAGCAAGAATACCACGAAAGCAAGAAAAAGAAGTACGCTATTAACTATTAACGTACCTGTCTCTTCCGAAACGAATGAGTACTATAGACTATCTGAGACTACCATCGAATGAGGTTAGTCT
+
BBBC@BBBBBAA@@@CCEHCCCBCB<BCFADBBB@@=@@BBBBBBB?BC?A>99:AAC?=+?6ABC@@BBBAA@8?=?@@@@,;;5;;@ED;EBB?BBBBBBB@A=A>BC?CCC?BBCCCCCCCDGCCBBCC@CBBB?BBBBBBCA?C@C?@?@CCCCCBB?BCCBBB?@A>ABB<??BBA=B:959BBAB3@@=@AA@ACB>>;><?D??7;6;>BAB?BCAAACC?B?AAA<AAC@BCBBBCCA@@ADD>>>CCCC???BCCC?C???C78:CC?C?DD@@@
@ATNG8:00383:03432
GATGGTAGATACTCGCTGATACACCCAGAAGATCAGGAACTCTAGAAGAATTCAGATTTTTAACACGAGAGTAAACGTAAAAAGAAGGTTTTACAAGACTCACGTTAACAATATTGCAGCAGTACGCACACAATCGAAGCGCAGTAAGGATGTCTAGTGTAACTAGCAAGAATACCACGAAAGCAAGAAAAAGAAGTACGCTATTAACTATTAACGTACCTGTCTCTTCCGAAACGAATGAGTACTATAGACTATCTGAGACTACCATCGAATGAGGTTAGTCT
+
@@<=@CDCCBBCCBCAAACBB@CCB=CDC>CACE@?>?>A@BBCBB?BC=?=??@<>?>?1??CCB@BCCCBCB=BBCCDCC5CB?B8;;;4:BC?CCC;;;CCB@C@CCACCB>@@CCCCCCCCCBBCCCC?CBBB?BBBBCBBB>D@C9;;BBDCCCCC?BBBB@@=@@<>>>;>?@@@:@AA=ACCCC3BA>AA=BBCDCD@D@BABE?B@D?@@A>@@@BBBD?B>::9.:=>;?AABCBAAABCBBBBBBCCBBBBBDDDACAAAF??@@B?B@CDB;;
@ATNG8:00388:03414
GATGGTAGTCTCAGATAGTCTATAGTACTCATTCGTTTCGGAAGAGACAGGTACGTTAATAGTTAATAGCGTACTTCTTTTTCTTGCTTTCGTGGTATTCTTGCTAGTTACACTAGCCATCCTTACTGCGCTTCGATTGTGTGCGTACTGCTGCAATATTTGTTAACGTGAGTCTTGTAAAACCTTCTTTTTACGTTTACTCTCGTGTTAAAAATCTGTATTCTTCTAGAGTTCCTGATCTTCTGGCTCTCGTAGACAGATACATCGAATGAGGTTAGTCT
+
5;?:056=<<<BBBAAABBBCBB@AAB=====;ABBB8@@7?7;>BB>==40/7//)/)////)5494459994/)/////$/7)//::17455.55949>256<=@@266<<==CB?BBCAE@CCBCA@@@=@ABB=ABG;;;A;:9:9944886;444)48.4.4:<566==<.55599+;9>;@@@@C+55999,55=955A=6946?>>*6555557279)/0/:::;6<7;4445?8?AC@988BA>>>>?>897==>998CC>BBBB>A6:;A;;
@ATNG8:00389:03431
GATGGTAGTATCTGCACACTCTGTCCAGAAGATCAGGAACTCTAGAAGAATTCAGATTTTTAACACGAGAGTAAACGTAAAAAGAAGGTTTTACAAGACTCACGTTAACAATATTGCAGCAGTACGCACACAATCGAAGCGCAGTAAGGATGGCTAGTGTAACTAGCAAGAATACCACGAAAGCAAGAAAAAGAAGTACGCTATTAACTATTAACGTACCTGTCTCTTCCGAAACGAATGAGTACATAGATATACGTATAGCTACCATCGTATGAGGTTAGTCT
+
CCBB?BCBBBBBBCCCBBBDFCCCC@CCB@CCCB@@<@?BBBBCAC@DD?A<ACBBBCCC3A?BCCCCCCBBBB<BBBCCCC5CC?B=AAA9BBD@CBBBDCCAB>A?CC?BBD?BBACCDCCCCCCCCCCC=CCCC>??BBBB@@<A?BBB?BCCCCBCC@CAAAAA?BB?AA@8>>9992:@@>ADFEC3BB@C:99CDC@?;@=A@;<8;<AACAA>@CBBBCC@B?BCD>GBB?BBBFDBAAAACABACCAA>AAAAAA??;?>@ACCBBBB?B??AAA=
@ATNG8:00392:03422
GATGGTAGTATAGAGCTTACATAGTACTCATTCGTTTCGGAAGAGACAGGTACGTTAATAGTTAATAGCGTACTTCTTTTTCTTGCTTTCGTGGTATTCTTGCTAGTTACACTAGCCATCCTTACTGCGCTTCGATTGTGTACGTACTGCTGCAATATTGTTAACGTGAGTCTTGTAAAACCTTTCTTTTTACGTTTACTCTCGTGTTAAAATCTGAATTCTTCTAGAGTTCCTGATCTTCTGGGCTGCGCTGATATGCGCTACCATCGAATAGGTTAGTCTATCACCGAC
+
:;9A7AAA:;9555<>B=AACCCCBBBBBCB@BB@D8::6;=A@ABB@@=@BAAA>A?ABCC?C@BDDBBBCCC?AA?A?2CG>AABB>BCBB>A??;?A:????@@:>?BBDCBB998>5;5;A>>>@=>:==AA:>=>>A@A@@@@>>>?>=9;;;<?B=C;;;;@B@???7;;;CA-=088(8<>AA/==999)------2537+222&28;55153776;;:?5662717<77;B:=>AA:A888@===?===?:::://,/<<77436605377557775330...
@ATNG8:00394:03410
GATGGTAGCACGACACGACGATGTGTACTCATTCGTTTCGGAAGAGACAGGTACGTTAATAGTTAATAGCGTACTTCTTTTTCTTGCTTTCGTGGTATTCTTGCTAGTTACACTAGCCATCCTTACTGCGCTTCGATTGTGTGCGTACTGCTGCAATATTGTTAACGTGAGTCTTGTAAAACCTTCTTTTTACGTTTACTCTCGTGTTAAAAATCTGAATTCTTCTAGAGTTCCTGATCTTCTGGTCTACTACACTGTACTCTACCATCGAATGAGTTTAGTCT
+
BBAA?BCAA;55:C=@000///:?CBCCCCCC@CCCC>CD@DABBBCCCC@CCCBB@B@CBBD?B?ACCCCCCGC=??;;;.;?<A::92:::9@BCC?DB>AABBBB?BBBBBBBB>A>A<A<@@:::;;B=A@??:=<A:::==AA@@@>>>@<7885;:4;9>>>BAA?;;5:<=<=1=9>988888(8>888-7>>=?>>;::47676)5///;6;5?D<BAAA;;;=B=>>>A;;6;==:>>CA@@??@@@@?@===>>=06666=798<888-8;;;?
@ATNG8:00396:03417
GATAGCAGACGTGACAGAGCGCCAGAAGATCAGGAACTCTAGAAGAATTCAGATTTTTAACACGAGAGTAAATGTAAAAGAAGGTTTTACAAGACTCACGTTAACAATATTGCAGCAGTACGCACACAATCGAAGCGCAGTAAGGATGGCTAGTGTAACTAGCAAGAATACCACGAAAGCAAGAAAAAGAAGTACGCTATTAACTATTAACGTACCTGTCTCTTCCGAAACGAATGAGTACGAGAGTCAGAGCAGAGCTACCATCGAATGAGGTTAGTCT
+
CC?AAAEBBB;66@@@CCCABA?BBB=;;;BBB?C@CCBCABA@BB@CACABBCCCC3C?BBBCDCCABBC==<99:929A>A?BBB9BBB?BDCAAAAAA=A=AA;??@<@@@ACCCCBCCCCCBBB@AAAA=A@AA>??@=A>BCB?BBBCBBBC?BCCDAA=@@;::::??B@@,9:939====.<?:<688??>>:6:6:><<+/+/:@@@@CBCCC?@:=:9:9/8??<@AABCCCBAACBBBBBCCBBBA:99AB=@;;;D5;?@@=??BBA??
@ATNG8:00396:03446
GATGGTAGCACGAGTCACTCATATCCAGAAGATCAGGAACTCTAGAAGAATTCAGATTTTTAACACGAGATAAACGTAAAAAGAAGGTTTTACAAGACTCACGTTAACAATATTGCAGCAGTACGCACACAATCGAAGCACAGTAAGGATGGCTAGTGTAACTAGCAAGAATACCACGAAAGCAAGAAAAAGAAGTACGCTATTAACTATTAACGTACCTGTCTCTTCCGAAACTAATGAGTACAGAGAGTACGATATGTCTACCATCGAATGAGGTTAGTCT
+
9:@=;ADDCBCBABBCCDCCBBBCD@BBB@DBBBBC@D@CCCA@@B?BA=A=@?@A@AAA0A?ABBBDABAAE>CBBCBBB3CB?B@CCC;CCC@CAABCCCCB?B@CC@CBB?BCBBBBBBCCCCBBBCC?CCCC?BBBBCCBB?B?BBB?BCCCBCCC?CCCCCC?BB?>>>9><<=<3?>>;@@@AA2@C?@877AAB@@<@:>=AD7;8;ABBB@BBBBBCC@C@CBB>BBB@BBBBBBCCBBAAAABCAAABBBB@@@?;AA>??<@@@@;?;?A<>;
@ATNG8:00399:03439
GATGGTAGCACGAGTCACTCATATCCAGAAGATCAGGAACTCTAGAAGAATTCAGATTTTTAACACGAGAGTAAACGTAAAAAGAAGGTTTTACAAGACTCACGGTAACAATATTGCAGCAGTACGCACACAATCGAAGCGCAGTAAGGATGGCTAGTGTAACTAGCAAGAATACCACGAAAGCAAGAAAAAGAAGTACGCTATTAACTATTAACGTACCTGTCTCTTCCGAAACGAATGAGTACGATGAGAGAGCTCTCTCTACCATCGAATGAGGTTAGTCT
+
5;A<9>BCCCCBBBBCCCFCB@A@C<C@?<@@@BAA>AABBB@@@B?BB@A@BCCCCCCC3CAAAABBBCC???9??@CCCC5;;6;=@@@9ACC@CBCCCCCB?BB@DD?CBB?BABCCCCCCCDCCBBBC@CCBC?A@AA@A@B>C@CAA?ABDDCCCC?CAABCC?@@=@@@9????=5===9::9:9(9A?CBBBBAABB<A:==>A5;7;ACBB@BBAAABB>A?BBC=B??=???DFCCCC???BBBBBB@==>???<=:=@??B>===A<@;@B@9:
@ATNG8:00350:03485
GATGGTAGATATATGCACGCTCTACCAGAAGATCAGGAACTCTAGAAGAATTCAGATTTTTAACACGAGAGTAAACGTAAAAAGAAGGTTTTACAAGACTCACGTTAACAATATTGCAGCTGTACGCACACAATCGAAGCGCAGTAAGGATGGCTAGTGTAACTAGCAAGAATACCACGAAAGCAAGAAAAAGAAGTACGCTATTAACTATTAACGTACCTGTCTCTTCCGAAACGAATGAGTACACATCGTCGTGTCGTGCTACCATCGAATGAGGTTAGTCT
+
CFBB@BEBB??@CB@AABBBBEDBB?BBB@CB@@;;8;?BCCCCBC@BB?B@BBBBCDDD3B@BBA>>???BCC;?=<9999'4?8=5AAA9BDC@DCCCGDBBB@D?CD@CCC=ABBBB@@@DCCCCCCBB=B@>?<@@@@BCBA?B@BBD@DDCC:::C@CAABBB?BC?:8:<>?::9*7=?<33337'3A>AABBAA????A?BACC?C=@ABBB?BBBB>>>@C?CBB<A;;7;BCCCBBCC?AACCAAAA@DC;;;BBB>AABBB@;;;@>@@CCB@?
@ATNG8:00352:03479
GATGGTAGATATATGCACGCTCTACCAGAAGATCAGGAACTCTAGAAGAATTCAGATTTTTAACACGAGAGTAAACGTAAAAAGAAGGTTTTACAAGACTCACGTTAACAATATTGCAGCAGTACGCACACAATCGAAGCGCAGTAAGGATGGCTAGTGTAACTAGCAAGAATACCACGAAAGCAAGAAAAAGAAGTACGCTATTAACTATTAACGTACCTGTCTCTTCCGAAACGAATGAGTACTACTCTCAGAGACACACTACCATCGAATGAGGTTAGTCT
+
888;@AAAACBEL;;=@666=<@<<8;00)/9;;==2929<<99396330379=>?>CCC3B<?;;/0/88666./344444$44.59>>@2<<<@CCBBBCBBB?B@BB=@@B?BBBABBCCCCCCBAA;>4=999:>@>?AAAA>@:@00+0<==>@CD@BAACAC?DC@999;?????8>?@;9::::(9@;>@BBBBB??:>;<9:</8/66;;:=AA<=BB=:=758A;A8578@BBCCCBBB???BB??:::AAAA>>?;?B<<<4588?:?;9::0:
@ATNG8:00355:03481
GATGGTAGTAGGTACACTAGTCATACCAGAAGATCAGGAACTCTAGAAGAATTCAGATTTTTAACACGAGAGTAAACGTAAAAAGAAGGTTTTACAAGACTCACGTTAACAATATTGCAGCAGTACGCACACAATCGAAGCGCAGATAAGGATGGCTAGTGTAACTAGCAAGAATACCACGAAAGCAAGAAAAAAGAAGTACGCTATTAACTATTAACGTACCTGTCTCTTCCGAAACGAATGAGTACTATAGACTATCTGAGACTACCATCGAATGAGGTTAGTCT
+
-:783994444.49;:566;;;;<:939/0)/;79;=9;4/////::377)4.44445>>>+>9<<=>==;:;?>8///7999,:>4?7;@@2@=A>BCCCBB:99.9<>>8>44.48:89995555555544.4944.4///7///:6<4;:<5:444445=043<833-37,33=4::::9(3371333333#37179:775222.538888,.(.3///)//788<<6:6:;:1943-377333///-------//;;<=555::4:33//4///7683868//
@ATNG8:00358:03487
GATGGTAGGCGTGTGAGAGTCTGCCCAGAAGATCAGGAACTCTAGAAGAATTCAGATTTTTAACACGAGAGTAAACGTAAAAAGAAGGTTTTACAAGACTCACGTTAACAATATTGCAGCAGTACGCACACAATCGAAGCGCAGTATGGATGGCTAGTGTAACTAGCAAGAATACCACGAAAAGCAAGAAAAAGAAGTACGCTATTAACTATTAACGTACCTGTCTCTTCCGAAACGAATGAGTACGATGAGAGAGCTCTCTCTACCATCGAATGAGGTTAGTCT
+
::89<A?A<B@A@CCBBBBBABBAB<BBB@CCCC==;=;000@@>><AB?B@A@AAA@@@,0-0><<?BBCCCC>C87:CCC3CC9>8>?>5?AA?BBAAACBBB@B???:=?=8<<>>>AAAA@@@@::8A<A><><>>>A?A><>A<?<=9=?=;<=;:5;AAA>>;;;6;AA5;;===;+675(.....$..(....99?AD=A=A???<A<AB???<AAAA???=C<=<;4=??:?ABCBBBBD??;==>===>>>@@==<A6::<9:4:<<D;>;>@???
@ATNG8:00365:03483
GATGGTAGTCTCAGATAGTCTATAGTACTCATTCGTTTCGGAATAGACAGGTACGTTAATAGTTAATAGCGTACTTCTTTTTCTTGCTTTCGTGGTATACTTGCTAGTTACACTAGCCATCCTTACTGCGCTTCGATTGTGTGCGTACTGCTGCAATATTGTTAACGTGAGTCTTGTAAAACCTTCTTTTTACGTTTACTCTCGTGTTAAAAATCTGAATTCTTCTAGAGTTCCTGATCTTCTGGGTCTCTCTCTCACGCACTACCATCGAATGAGGTTAGTCT
+
B;;59==CBBBBBCCCCCBCCCFBCBCCA@@B>A@@D@CC?B?BCCIB@A?BAC;;:;@AA@@=@?BCECCEDBA<@@@A@,AA>AAED>D@CA?CBBBCC?AABB;;9;CCCBBBB?BBB?B?CCDCBBBC@FCBB?CCDBBBCAA@AA@@@AC?BBA=AA?A?AABBBBCCC@BCCCB<C@C>BBCCC0BBBBD>BBJCCCCBBA=ABBB0B;;;CADADC@BBABBBC?C@CCBBBA=@?AB;BBBBB@@@BBBBBBBC@@@?BBABB?@A@C@C@BCB@@
@ATNG8:00368:03475
GTTGGTAGGCGAGAGTGGACGCAGTACTCATTCGTTTTCGGAAAGAGACAGGTACATTAATAGTTAATAGCGTACTTCTTTTTCTTGCTTTCGTGGTATTCTTGCTAGTTACACTAGCCATCCTTACTGCGCTTCGATTGTGTGCGTACTGCTGCAATATTGTTAACGTGAGTCTTGTAAAACCTTCTTTTTACGTTTACTCTCGTGTTAAAATCTGAATTCTTCTAGAGTTCCTGATCTTCTGGCGCTCTGTCACGTCTGCTACCATCGAATGAGGTTAGTCT
+
:;447<5566<<@AA::76B=>CHBCBAACCICA@@A3AA5;;,:??C@;;75<<BA=A>@BBD>A>AAAABBBGD?@@???.@?<?=>>8>@@A?BA@=@?298??AD?BBBAAADE@CA>:====>A>>>A<AC>>8>?=;<<<<=AAA?===>:>BD;?>=D<@?????>>>====BB5B=@;:3333(22777),,,,**59/5-552&26977282662585@==>=A9==A=99-//959:>@:::@>:;;?;;;=AAA8=<<8818<88189=BC;;
@ATNG8:00368:03489
GATGGTAGTGCGTGAGAGAGAGACCCAGAAGACTCAGGAACTCTAGAAGAATTCAGATTTTTAACACGAGAGTAAACGTAAAAAGAAGGTTTTACAAGACTCACGTTAACAATATTGCAGCAGTACGCACACAATCGAAGCGCAGTAAGGATGCTAGTGTAACTAGCAAGAATACCACGAAAGCAAGAAAAAGAAGTACGCTATTAACTATTAACGTACCTGTCTCTTCCGAAAACGAATGAGTACGAGAGAGCACACGTGTCTACCATCGAATGAGGTTAGTCT
+
<<99.44499=?=>BECBAABB:55)5/75;0////;5;7>=BBAA@>37-3-/6//////$/4:;:8888333=17354999'9<8=:>>>0>5615;99B;95<8=7::5444.5:;<=;;;;<;ACBBCC@BBAB89:@A@:99=B=B996CC@DDBB@@@@A??<?A?A??<?ABAC>887578999(9=9?CC>>===;4848553(.).59;;6@<=<553-3-3333&3::588;?><<==??:777BBB>??AAA??>9:955549552077;@?88
@ATNG8:00371:03461
GATGTAGCGAGCGTGTGTGTATACCAGAAGATCAGGAACTCTAGAAGAATTCAGATTTTTAACACGAGAGTAAACGTAAAAAGAAGGTTTTACAAGACTCACGTTAACAATATTGCAGCAGTACGCACACAATCGAAGCGCAGTAAGGATGGCTAGTGTAACTAGCAAGAATACCACGAAAAGCAAGAAAAAGAAGTACGCTATTAACTATTAACGTACCTGTCTCTTCCGAAACGAATGAGTACGATGAGAGAGCTCTCTCTACCATCGAATGAGGTTAGTCT
+
<<@BBCBBBCBAB@@@BBABBBCCABAB@BBAB@@>@=AACABCD@CB@C@DCCBBABB2B?BBBCBBC;<<C<BBBAACA,9<5:9CDD;DDD@C@@@AA?::8;?BB?BCC:;;BBBABBCCCCCBBAC=B9::=AAABBCBB?CAC@@>@BBC@ACE@BBBAAA@CC?CCB;<<9888*8<=;@ACCC3BC?BBABBEDB@:;8;999)/(/9>>=8==<=;9;5;5:;;/4@?<:::BCBCBB:::?>>ACBBABABBBCC@C:::?>888>:>=BDBAA
@ATNG8:00376:03460
GATGGTAGTACATGATAGACGACACCAGAAGATCAGGAACTCTAGAAGAATTCAGATTTTTAACACGAGAGTAAACGTAAAAAGAAGGTTTTACAAGACTCACGTTAACAATATTGCAGCTGTACGCACACAATCGAAGCGCAGTAAGGATGGCTAGTGTAACTAGCAAGAATACCACGAAAGCAAGAAAAAGAAGTACGCTATTAACTATTAACGTACCTGTCTCTTCCGAAACGAATGAGTACTATGTAGAGCTCTATACTACCATCGAATGAGGTTAGTCT
+
448:7;BCDBDCDAA@BBBBBBAAA;@@A;6665655;5;<555=:58>5><<=945555$5.5@A>CCDGBBB>BABADDD3BB?C@CCB9BB@=BBCBCDBBA?B@CD@CCD?BBCCBBCCBBBBCABA@?ADDE@CCCCCBCC@C@CCB?BCCAAACC@CCCABA?AC@BAB@CC@@@;?<=:=<>@@.@B?BBCCCBBCC@B?BBFE?B?BBBBC?BBBB????C<AAA;CA@?BCBFCCBBBAAABIBBACCCCBBBBBC?BBCCA?AA@@>B>BBBBB
@ATNG8:00376:03475
GATGGTAGCTCTGCTCTGACTCTCGTACTCATTCGTTTCGGAAGAGACAGGTACGTTAATAGTTAATAGCGTACTTCTTTTTCTTGCTTTCGTGGTATTCTTGCTAGTTACACTAGCCATCCTTACTGCGCTTCGATTGTGTGCGTACTGCTGCAATATTGTTAACGTGAGTCTTGTAAAACCTTCTTTTTACGTTTTCTCTCGTGTTAAAAATCTGAATTCTCTAGAGTTCCTGATCTTCTGGATATGAGTGACTCGTGCTACCATCGAATGAGGTTAGTCT
+
9:C>;?CCBBBCBBBCCCDDCCCBBBBBCCDE?BBCC=CD@C?AABCDECA;;;BB?B@DCBB@CABBBBAAABCACEDDD2DC?BBDD?CCBA?ABB?BB9;;BCBB@BCCCCBBCACBC?B?BBBBBCBC?CBCB;;;CBBBBCBBBBBDAAA@C@@=@B?B?CCDCBBB;;6;CBBB9B@C?CCCCC0AA;;;;.<A;;:BB@@?@CDD1CABAC@C@CBB???BBB@B@CFCBBB@BBC@CCBCC@@ACCAAACAA???B@BAAAB=???C?C@CCCBA
@ATNG8:00379:03459
GATGGTAGTGTGTCTCTGAGAGTAGTACTCATTCGTTTCGGAAGAGACAGGTACGTTAATAGTTAATAGCGTACTTCTTTTTCTTGCTTTCGTGGTATTCTTGCTAGTTACACTAGCCATCCTTACTGCGCTTCGATTGTGTGCGTACTGCTGCAATATTGTTAACGTGAGTCTTGTAAAACCTTCTTTTTACGTTTACTCTCGTGTTAAAAATCTGAATTCTTCTAGAGTTCCTGATCTTCTGGACGACGCGCACTGACACTACCATCGAATGAGGTTAGTCT
+
4444.5:>@B@@;=666;><AABBCCA@AH@@=@AAC;AC<@>@BBBDCD@DCCCC?C@CBBB@C@CBCBCCCC@<::9:9*9@9>CGL@ECCB?@AA;AA000ABACAEFCDECBB?CDD@C>BBCCEDBB?BCCC?BBCCCCBBBBCBB@@@A>A;;7;C?C@BBBBBECCC>CBCDD;D@C?;:::9.9ABCG=BBBBCCCB@A;AAAA,@BAAA=@?@@=@ABAA@@=@@BCABBC@BCC@CCABAAACCCBBBCCCCCBB>AAAAA=@@AB?BACCCCC
@ATNG8:00381:03454
GATGGTAGGCGAGAGTGAGACGCAGTACTCATTCGTTTCGGAAGAGACAGGTACGTTAATAGTTAATAGCGTACTTCTTTTTCTTGCTTTCGTGGTATTCTTGCTAGTTACACTAGCCATCCTTACTGCGCTTCGATTGTGTGCGTACTGCTGCAATATTGTTTAACGTGAGTCTTGTAAAACCTCCTTTTTACGTTTACTCTCGTGTTAAAAATCTGAATTCTTCTAGAGTTCCTGATCTTCTGGTGTCTGATCTGTATCACTACCATCGAATGAGGTTAGTCT
+
BA@@766:8==;55:999<555;;;;;>C;6916;;=6?C9B:==ABCDE@CCCCC?A>ABBC@C@BBCBBCB<B?BBBBB3A@;?333(3;:;4>:A=@A=???>CC;?8:::>>?89:<4949?>;;;??<A8885886>@@>>>?B>=///9+///6///(64:7977779:3789<<2>6:89=CCC.>@:;;3:====:9:9:4::<<+==??><?=AB:=>>A;;:<@8<:::;:4:;;)////6;:888;;=?@;;;8806><<<8878=:>:>>;;;
@ATNG8:00387:03472
GATGGTAGATACTCGCTGAACACCCAGAAGATCAGGAACTCTAGAAGAATTCAGATTTTTAACACGAGAGTAAACGTAAAAAGAAGGTTTTACAAGACTCACGTTAACAATATTGCAGCAGTACGCACAATCGAAGCGCAGTAAGGATGGCTAGTGTAACTAGCAAGAATACCACGAAAGCAAGAAAAGAAGTACGCTATTAACTATTAAACGTACCTGTCTCTTCCGAAACGAATGAGTACGAGAGTACGATATGTCTACCATCGAATGAGGTTAGTCT
+
4444045<>A;555569;>8666=6===84/////)/)/-69://)//)/3/4444444$468:9554:888803349999(55069>@G166A9666655=@B?B@BB@CDD?BCCBEAABCDCCC@@>@BAB7;;@@@@::6:?BDDAFBAA???A=A@AAAA?9:49??;>=899+98?=?BCD6=>?A>===7766(/)/667/33(79;7743337777,3.3::37==9==;;99////---///6688:;;;;828:9995::BB>B?ABBBA
@ATNG8:00387:03477
GATGGTAGCTCACGTACGTCACACGTACTCATTCGTTTCGGAAGAGACAGGTACGTTAATAGTTAATAGCGTACTTCTTTTTCTTGCTTTTCGTGGTATTCTTGCTAGTTACACTAGCCATCCTTACTGCGCTTCGATTGTGTGCGTACTGCTGCAATATTGTTAACGTGAGTCTTGTAAAACCTTCTTTTTACGTTTACTCTCGTGTTAAAAATCTGAATTCTTCTAGAGTTCCTGATCTTCTGGGTGTATCAGCGAGTATCTACCATCGAATGAGGTTAGTCT
+
A@BB@CCBBBBBAABB;:;HJCCCBDBBBB@@=@???:AA@C@BBBHCCC@CCCBB?B@BBBC@F?BBBBBBBAB?BBBBB3A?9>8999*:?@A=AAC@CF@BBBB@@<@ABBBBBB?CB@<@=A@@;;;?E<@@@@<>>>AA@?>>>@??>>>>:;;;:??8><>==BBDDDD7;<@?=/>1858?DFE.>=:::1;=====B?;;7;DHE/D;;;A=@<??;?ABB@?@<?<@@@A==:9::=6///9;;;9??@>>>???@@<>:;:?7;;=D>D<@>>?A
@ATNG8:00387:03480
GATGGTAGTCTCAGATAGTCTATAGTACTCATTCGTTTCGGAAGAGACAGGTACGTTAATAGTTAATAGCGTACTTCTTTTTCTTGCTTTCGTGGTATTCTTGCTAGTTACACTAGCCATCCTTACTGCGCTTCGATTGTGTGCGTACTGCTGCAATATTGTTAACGTGAGTCTTGTAAAACCTTCTTTTTACGTTTACTCTCGTGTTAAAAATCTGAATTCTTCTAGAGTTCCTGATCTTCTGGAGATACACATGATACTCTACCATCGAATGAGGTTAGTCT
+
AAB=?BBCBCCDCBBBCCCCCCCCCAA@CBBB@A@@F>BB?B@CCCCCCCABCCCC@C@ABBB@D@DEFJBBBBB?BBCCB3CD>@@DM?A@BB?BBB?CC:;;BCCEACCCCAAAD@BBB@B?CCDEBBBC@CBBB@CBBCBBDDCCCCCBA@A?@@@>AB>A?A@@@BCDBC@;;;;;-;4;4;:;:;*;AABB>CCFAAABB@@=>>>>,>>==>:>=BB?BDCBBBC@C@CDBBBC@;;<@DCBCCCBAA@@@@ABDCBBC?BAACCABBBB@D@BCCCD
@ATNG8:00389:03457
GATGGTAGCTCACGTACGTCACACGTACTCATTCGTTTCGGAAGAGACAGGTACGTTAATAGTTAATAGCGTACTTCTTTTTCTTGCTTTCGTGGTATTCTTGCTAGTTACACTAGCCATCCTTACTGCGCTTCGATTGTGTGCGTACTGCTGCAATATTGTTAACGTGAGTCTTGTAAAACCTTCTTTTTACGTTTACTCTCGTGTTAAAAATCTGAATTCTTCTAGAGTTCCTGATCTTCTGGTCTACTACACTGTACTCTACCATCGAATGAGGTTAGTCT
+
::;<;CCCCD=BBB<B@<@CCBCCCCBAAB;;7;BBB?BCACACCCCCBB@BCAB@@D?BBCC@C@CAAABBBBD@BBBBA2@A8?>??8?BAC@CBC?BB599?BBC?BBCBBBBB@BB>9><>AA;;<==;A@@@688>@?<>>AAAAA>??@=:;;<@C=C<>>>@@@@AA<@>>?=/<18188888(8<888-7;<=@@?>=<4::::+7=><B=B:??<B@@A;<;:=:=>=@@A7;;>=@@BB?@?AA>>>B;;;A=>>7=/--90,,--064==97;
@ATNG8:00393:03479
GATGGTAGGACGAGCGTCTGAGAGGTACTCATTCGTTTCGGAAGATACAGGTACGTTAATAGTTAATAGCGTACTTCTTTTTCTTGCTTTCGTGGTATTCTTGCTAGTTACACTAGCCATCCTTACTGCGCTTCGATTGTGTGCGTACTGCTGCAATATTGTTAACGTGAGTCTTGTAAAACCTTCTTTTTACGTTTACTCTCGTGTTAAAAATCTGAATTCTTCTAGAGTTCCTGATCTTCTGGCGCGTATGTATGTCGCCTACCATCGAATGAGGTTAGTCT
+
//:;:<@?<CB@@A@AABBCEECC>@@@@B::8;BBC>CC?C@CCBBBBB=BCCDE>C?CCCCAD@BCBCCCDCC?BBAAA0@@<AAAA;@BBCADCCACF?AACC?A>AACCCCCC@CCC>A?CBBBCCBB?BCCB?CCCBCCBBCCCCCBBBA>BBE?BB@B?BBB@@@EEGBCCDCC:B=A;;;:;:*;@ABG>BBDDDCCCCC@BCBB5CBBBC@C@CC?BBDDCBA?B@BBBCCC?B?A;A@B@ABBBBEDCCBBB?CCC?BBBBD?CBCC<?<>CAAA
@ATNG8:00397:03484
GATGGTAGATACTCGCTGATACACCCAGAAGATCAGGAACTCTAGAAGAATTCAGATTTTTAACACGAGAGTAAACGTAAAAAGAAGGTTTTACAAGACTCACGTTAACAATATTGCAGCAGTACGCACACAATCGAAGCGCAGTAAGGATGGCTAGTGTAACTAGCAAGAATACCACGAAAGCAAGAAGAAGAAGTACGCTATTAACTATTAACGTACCTGTCTCTTCCGAAACGAATGAGTACACATCGTCGTGTCGTGCTACCATCGAATGAGGTTAGTCT
+
BABB@BCBBBDCCCBCCCE;;;@@C=B@C?669C@@<A??@@CCCC?::8:;>@<98989(36ABCABAAABBB=BBBBDDD5BC?B;ABB9ABFACCCCA@BCB@B@CE@DAA>AABBCECCCCBBCCBBD?CCBB?BBBCCCCC>C?BBB@CECBCBBC@A@@AAA?CD?BBB>A>><<3?@@<@B?BB?BD@BB???;AAI?B?BCCD@D@@@ACC?BBBBADD>A?ACD>CCC?>??BECAA@BBCCCCCABBBBDBACCD@BAAAB????C?C?BBBBB
@ATNG8:00397:03486
GATGGTAGCGCACACATAGATACAGTACTCATTCGTTTCGGAAGAGACAGGTACGTTAATAGTTAATAGCGTACTTCTTTTTCTTGCTTTCGTGGTATTCTTGCTAGTTACACTAGCCATCCTTACTGCGCTTCGATTGTGTGCGTACTGCTGCAATATTGTTAACGTGAGTCTTGTAAAACCTTCTTTTTACGTTTACTCTCGTGTTAAAATCTGAATTCTTCTAGAGTTCTGATCTTCTGGACAGAGTGTGCAGATACTACCATCGAATGAGGTTAGTCT
+
////+/9<>>BA@@@;:9>>=:;5;<<<696B:??@D=;;899=B?AA;>4<>:00+-0---/)/5<<:A<A@@<*0/777';>*//::1/455.5::49<,//:9=@>ABCCA@A@7;::;@299999=BC=BBBB<@99:@A@@@:;;::>>=8>?@>?C?C<@9:944955.455;;0=8<466@@@+==@@@6?5////00//)///&/79//)/4998;9<<>>>8665:;45256>9>BB:9999:99===544=9>8>>@@@494<;1817==00
@ATNG8:00350:03528
GATGGTAGCGCACACATAGATACAGTACTCATTCGTTTCGGAAGAGACAGGTACGTTAATAGTTAATAGCGTACTTCTTTTTCTTGCTTTCGTGGTATTCTTGCTAGTTACACTAGCCATCCTTACTGCGCTTCGATTGTGTGCGTACTGCTGCAATATTGTTAACGTGAGTCTTGTAAAACCTTCTTTTTACGTTTACTCTCGTGTTAAAAATCTGAATTCTTCTAGAGTTCCTGATCTTCTGGAGATATCATCAGCGAGCTACCATCGAATGAGGTTAGTCT
+
AAADACBAAACBBBACDDCCCBCCCC@AADCB?BBCC<BD@D?BBBBCCE@CBBBC@C?BBA?;@=@ABDCBBB@<99999'<?<@ACC?CCCCACBB?BC9;;BDDC@CCCCCCCC@CBB?B?CCCCCCCC?BBBC@CCCCCBBCCCBBBBBBC?BCC@DD?B?BBBDBBBCC?CCCCC;C?B>@ACCB1BA??@:A@DABBDCBB?BBBB2ABABB?B?BB?BBABB@@>AABBBBCC@BBC@DCCCCCCCBBBCCDBBBCDDACAAAC@CC@@?A@DDAAB
@ATNG8:00350:03534
GATGGTAGGTGCACATGAGTGTATCCAGAAGATCAGGAACTCTAGAAGAATTCAGATTTTTAACACGAGAGTAAACGTAAAAAGAAGGTTTTACAAGACTCACGTTAACAATATTGCAGCAGTACGCACACAATCGAAGCGCAGTAAGGATGGCTAGTGTAACTAGCAAGAATACCACGAAAGCAAGAAAAAAGAAGTACGCTATTAACTATTAACGTACCTGGCTCTTCCGAAACGAATGAGTACGAGAGTCAGAGCAGAGCTACCATCGAATGAGGTTAGTCT
+
CDDA>BBC?CBCBDBBBBBCBBBBB>CCD@BBBBAA>A>@@BBCEG@CB@B@CCFCCCCC5C?CCCCDCCCBBB=BBBCCCC5BB?B@BBB:BBB?BCDBBCC::7:?BB?BBC>AABBDCBBCCCCBBBBD@DCBB?BBCBDDBB?C?B999:BDDCCCD?CBBBA@=@A:?=?388<<<3=::30==@@@'=@<000;@@AAB?A<?;;;<A;==CCC?BA?BB;;6;<@@B;@?@<;:;AAAABBBC@BB@@@BBCA:::@BB?BBBBA=AB;;6;5;;@;;
@ATNG8:00353:03527
GATGGTAGGACGAGCGTCTGAGAGGTACTCATTCGTTTCGGAAGAGTCAGGTACGTTAATAGTTAATAGCGTACTTCTTTTTCTTGCTTTCGTGGTATTCTTGCTAGTTACACTAGCCATCCTTACTGCGCTTCGATTGTGTGCGTACTGCTGCAATATTGTTAACGTGAGTCTTGTAAAACCTTCTTTTTACGTTTTACTCTCGTGTTAAAAATCTGAATTCTTCTAGAGTTCCTGATCTTTGGCGCGTATGTATGTCGCCTACCATCGAATGAGGTTAGTCT
+
55<<7=BB?AA@AAA@;9994==><BAACFLD@C;;;6;B>B>BFDCDBB?B;;;;9<>BBDC@C?CBAAABBBB>BBCDC0;;5944:,:=>=499B8@@9AAA>CC@CCCBBBEDABDCACACC;;;@;;5;@@A6::A@@@9:9CCBBBCAA=ACB=BB=A;A;999;;;;59:;:;-:8=8<??@>,=@9999&9??9:9A????BB@@1@999??B<@@@AAAAABBBDABBBBBAF>CACDFHCCBBBBBB;;;B@BCD@CB;;;=AB@A=A?BB@AA
@ATNG8:00360:03520
GATGGTAGGACGAGCGTCTGAGAGGTACTCATCGTTTCGGAAGAGACAGGTACGTTAATAGTTAATAGCGTACTTCTTTTTCTTGCTTTCGTGGTATTCTTGCTAGTTACACTAGCCATCCTTACTGCGCTTCGATTGTGTGCGTACTGCTGCAATATTGTTAACGTGAGTCTTGTAAAACCTTCTTTTTACGTTTACTCTCGTGTTAAAAATCTGAATTCTTCTAGAGTTCCTGATCTTCTGGTGTCTGATCTGTATCACTACCATCGAATGAGGTTAGTCT
+
BBCC@;697?94444444445==@>???>=@B;;:;,:B5;7;BBBCDC?CBAAA?B=BBA@=BACBCBB;<:A?BBLMI5CC?BBCC=DDBB?BCC?AB9;;AAAB@BFEEDBBB>AAB?B?CDGDCCBC?BB;;6<BBBBC@@ABBBBCBCC?BAA?@B@C@BB@ABBBGH@CCCCC9B>A>;<;;<*;@AAA00000@>000:49995$9@?9979:>>:?@:;;AC<@=@@@@BB8;;B?CBDAABBBBBB;;;@AA@@@=A@AAB>@@@B>A>A??::
@ATNG8:00365:03523
GATGGTAGGACGAGCGTCTGAGAGGTACTCATTCGTTTCGGAAGAGACAGGTACGTTAATAGTTAATAGCGTACTTCTTTCTCTTGCTTTCGTGGTATTCTTGCTAGTTACACTAGCCATCCTTACTGCGCTTCGATTGTGTGCGTACTGCTTGCAATATTTGTTAACGTGAGTCTTGTAAAACCTTCTTTTTACGTTTTACTCTCGTGTTAAAAATCTGAATTCTTCTAGAGTTCCTGATCTTCTGGTGAGATATGCATGATGCTACCATCGAATGAGGTTAGTCT
+
77776///4:44=>::??@@BBBB>BDCBCBC@GCCC>BB>B>BBCBCCCACBBCCAC?AA@C=A<ACBBBB@;;8;CC<A;;:<A@AD;?>::4:=B;=>69:>>@B@ABA>@=00+00@8<;>ABACCCDABA@@=@BDAAA;0000<00+0@@+0/9<3=>898@5559995515=???2?59455555$9?9999&0/--6----/)////$/9955.5699.55;;444.4.498444044<9666<=@9=5544;//////;6<6868(---6(/)//555
@ATNG8:00376:03513
GATGGTAGCGCATATCAGCGCAGCCCAGAAGATCAGGAACTCTAGAAGAATTCAGATTTTTAACACGAGAGTAAACGTAAAAAGAAGGTTTTACAAGACTCACGTTAACAATATTGCAGCAGTACGCACACAATCGAAGCGCAGTAAGGATGGCTAGTGTAACTAGCAAGAATACCACGAAAGCAAGAAAAAGAAGTACGCTATTAACTATTAACGTACCTGTCTCTTCCGAAACGAATGAGTACGATGAGATCTCGTGTGCTACCATCGAATGAGGTTAGTCT
+
AAB@?B;69;=G:;;BBBBBCCCDC>CCC@BCCCCB<@=@BDCCFEA@@=@@CBBACDDD3B?BCCCDCCCCCC>@@@@EEE5BB?B@CDD;DCC@CBBBBBDCC?C?CC@DBB?BCCCCAAACCCDBBBBD@CCBB?AABBBAAB?CACCB?BCCDDBCD@BBBBBB@BB?BBA<?@998+9=<8=>>@@2@B>B???ABA@A=A?BBBB?B?@@CBB>BCBABBB>B?ABB=BCC@@??CCECBB@@ABBCB>><AA<>=ABB@A>>?A<ACCC=?=?ECBB
@ATNG8:00377:03506
GATGGTAGCACACGAGATCTCATCGTACTCATTCGTTTCGGAAGAGACAGGTACGTTAATAGTTAATAGCGTACTTCTTTTTCTTGCTTTCGAGGTATTCTTGCTAGTTACACTAGCCATCCTTACTGCGCTTCGATTGTGTGCGCACTGCTCAATATTGTTAACGTGAGTCTTGTAAAACCTTCTTTTTACGTTTACTCTCGTGTTAAAAATCTGAATTCTTCTAGAGTTCCTGATCTTCTGGATATGAGTGACTCGTGCTACCATCGAATGAGGTTAGTCT
+
4444.499:=BBBBBCCBCCCCCCBBBB?>;>595:5,5<.5.666>=CC8;:D;;667;;>C;D=??AAAB@;A9BGCFC3AA;@::9,3:998?8839A587B=A=58<88@ABB?ABC?D9==@@>>=?;;;:;5;;;8//;///759535/555.5;/5055::8;=77155555&54>5??:??.>>AAA36599<<<=>=8=<=<.:==9858:>A<@@?><9:4:6<==>>B=>>=<@@@AAA======>?@?===B<=;77=1///<7<167=AA
@ATNG8:00377:03508
GATGGTAGTGTCAGTGCGCGTCGTCCAGAAGATCAGGAACTCTAGAAGAATTCAGATTTTTAACACGAGAGTAAACGTAAAAAGAAGGTTTTACAAGACTCACGTTAACAATATTGCAGCAGTACGCACACAATCGAAGCGCAGTAAGGATGGCTAGTGTAACTAGCAAGATCACCACGAAGCAAGAAAAAGAAGTACGCTATTAACTATTAACGTACCTGTCTCTTCCGAAACGAATGAGTACTATAGACTATCTGAGACTACCATCGAATGAGGTTAGTCT
+
ABAC@CBBBCCCCB@BCDFGCBBBC@BCB>;9999>4;5:<@=<<A?AA>A?BBBA@@A@2A?BCB@??BBAAC<87:A@@@1?@?B?BCC;:9C?B999BBD@@<@=<<5;@C=@@BBC;;;GCCCCCCBCACCBB?BAB@A?@A=B?B@A>ACDBCBBB@BBBBBB?BBBAAA@CC??;??A;=??>=,=:4;::@ABCAA?B@BBCC@D?AA@@@>AA@?===3939=>9>AA????CCBBBBBBBB??;@BBAAAAAA@@?B:::B=?@CD@B?BCAA@
@ATNG8:00381:03516
GATGGTAGCGAGCGAGTGTGTATACCAGAAGATCAGGAACTCTAGAAGAATTCAGATTTTTTAACACGAGAGTAAACGTAAAAAGAAGGTTTTTACAAGACTCACGTTAACAATATTGCAGCAGTACGCACACATCGAAGCGCAGTAAGGATGGCTAGTGTAACTAGCAAGATACCACGAAGCAAGAAAAAAGAAGTACGCTATTAACGTATTAACGTACCTGTCTCTTCCGAAACGAATGAGTCGATGAGAGAGCTCTCTCTACCATCGAATGAGGTTAGTCT
+
AACC@C@@@=<00//:;;<BAABAA=<>A155544:7<8=><<<;;600*/)///555555#5.5<955599555)599;===+;;5:.5555$555.5<555555<8;79934445455;>>>===CAA;;;A@9554555<9944.5.59929@959;9@.955444:44344-34892733,333333#33,38989:866383///6859-..>>@:=<<599=3;6<88/8..(.---//9:3//88///89:9978833,3;3335888:4825:222
@ATNG8:00382:03537
GATGGTAGTGTGTCTCTGAGAGTAGTACTCATTCGTTTCGGAAGAGACAGGTACGTTAATAGTTAATAGCGTACTTCTTTTTCTTGCTTTCGTGGTATTCTTGCTAGTTACACTAGCCATCCTTACTGCGCTTCGATTGTGTGCGTACTGCTGCAATATTGTTAACGTGAGTCTTGTAAAACCTTCTTTTACGTTTACTCTCGTGTTAAAAATCTGAATTCTTCTAGAGTTCCTGATCTTCTGGATAGCGACGCGATATACTACCATCGAATGAGGTTAGTCT
+
<<<839:4;4444:<@AAA<:;BBBCCBBBBB@ADGF=CB>A=@@A??9:600=;;)/)////4<6;;<><@A;;6;@@@B1BC?CC@@8B=;;7;<>6;;266=<<>:>;;95555.59;9=:669@A??B>BAAA=BCBBBA;;;CBBC<<<D@EDE@AA>@<@@A@;;;@C>@:9::*9;@;9999*5<<<>665>=@99999.5555$5<555169>@<?>=B=6926:;:;?BB?BAB;@?BAA?BECBBBBBBBAA?@@AA::9<999929<?A@@B
@ATNG8:00386:03513
GATGGTAGCTCACGTACGTCACACGTACTCATTCGTTTCGGAAGAGACAGGTACGTTAATAGTTAATAGCGTACTTCTTTTTCTTGCTTTCGTGGTATTCTTGCTAGTTACACTAGCCATCCTTACTGCGCTTCGATTGTGTGCGTACTGCTGCAATATTGTTAACGTGAGTCTTGTAAAACCTTCTTTTTACGTTTACTCTCGTGTTAAAAATCTGAATTCTTCTAGAGTTCCTGATCTTCTGGATAGCGACGCGATATACTACCATCGAATGAGGTTAGTCT
+
BA@><@<;:5BA;;6@>>BCCCCCCCCDDB;;8;BBC=BB@CACCCCF@@?@BC@?>@?AA@@>@?BBBBBBBAA=@A@@@2??<?=<<3====9@?@=@C?AAAAAA=AAAABBAA>ACA=@=>>;;;>>A=???>6:788;;;>>?@@@888=5;9;9==8>;==>???>?@:>8898)84;5;ABBB/@@>==8>???AAAAAA5:999+:<<<?<?<>>=>>>AAAA<A<AB==;;7:@A<>>>?@::677///@@==>>B<888?@=?>?A:>:=?@;;
@ATNG8:00387:03535
GATGGTAGCTCGCTGATGATATCTCCAGAAGATCAGTAACTCTAGAAGAATTCAGATTTTTAACACGAGAGTAAACGTAAAAAGAAGGTTTTACAAGACTCACGTTAACAATATTGCAGCAGTACGCACACAATCGAAGCGCAGTAAGGATGGCTAGTGTAACTAGCAAGAATACCACGAAAGCAAGAAAAAAGAAGTACGCTATTAACTATTAACGTACCTGTCTCTTCCGAAACGAATGAGTACTATAGACTATCTGAGACTACCATCGAATGAGGTTAGTCT
+
8?885?;?BA?BC;;9BAABBCCCC@CIDABCBBBC@@=@CCAAAC?AA?B?@@@;;;;;*;<B@CMDFCCCCG?CCBBCCC5CD@D<AAA9ACC=B;;;@@B;;7:?A@>CDD@BDBBBCCCCBCDDFDAA?BDBB@BBBAB@@@>B?C;;:;BBBKDCD@CCCCCC@AA>ACD;?>999+9>>;::9:99%:?;=:89CCCAB9997=CD2;7;?@@@?@BBBBCC@D@BBC<CAB8:;ABCCDAABBCB??@BCCCABBBBBB?BA??B??@@A=A?ABA@;
@ATNG8:00387:03548
GATGGTACAGTATCATGTGTATCTCCAGAAGATCAGGAACTCTAGAAGAATTCAGATTTTTAACACGAGAGTAAACGTAAAAAGAAGGTTTTACAAGACTCACGTTAACAATATTGCAGCAGTACGCACACAATCGAAGCGCAGTAAGGATGGCTAGTGTAACTAGCAAGAATACCACGAAAGCAAGAAAAAGAAGTACGCTATTAACTATTAACGTACCTGTCTCTTCCGAAACGAATGAGTACACATCGTCGTGTCGTGCTACCATCGAATGAGGTTAGTCT
+
BBBB?BBCCCCCDDDAAACCDBAAD@DCC@BBAC@@>@?CACDDDC?AB=B@BBA?>===.><BBBBBBCC><<7?BCBEGG5;;<;ALIF;FCC@CCBBBCB@@?AAFEACBB?BCDCCBCCDFCCCBAACAE?@@?BBBCBBBB>B@C@@>@CCCBAAA?CCDDDB@CC?BBB=??@@A9@==9<<<<<.=A?BAA=?AAAA=A<AAAA;?;@ACCB?BCBBBCC>A>ACC>CBB???@DCECBBBCAABBDDCBBB???BDF@B???A>???B>A?BBBBB
@ATNG8:00393:03533
GATGGTAGCTCTGCTCTGACTCTCGTACTCATTCGTTTCGGAAGAGACAGGTACGTTTAATAGTTAATAGCGTAACTTCTTTTTCTTTGCTTTCGTGGTATTCTTGCTAGTTACACTAGCCATCCTTACTGCGCTTCGATTGTGTGCGTACTGCTGCAATATTGTTAACGTGAGTCTTGTAAAAACCTTCTTTTTACGTTTACTCTCGTGTTAAAAATCTGAATTCTTCTAGAGTTCCTGATCTTCTGGTGTCTGATCTGTATCACTACCATCGAATGAGGGTTAGTCT
+
:A;565=@556:==<;;;99555;@<;?;?9:.9:?<4<<<A?@@@@@@@9BBBCBB4;4;A>@;B>BBA@B:979@;=>=>=,9993:@=D7AAC===9925<255::<<=ABCCB@@@7::@?A=BAA@BBCB>BBBB?BBBBB@@@AABBBBBBB?;;;?AA@F>@@CBBBBAC>@:;;;;(:;A;A@CCC1BBBBB<@9;9?@9:599=9=;(===9929=AB?ABB@@@C=@>ACCCCC>A;<7<BB;;;BBBCDCCBBB@@AA=@A@AB@@@;;;0;>=>?BB
@ATNG8:00394:03513
GATGGTAGATACTCGCTGATACACCCAGAAGATCAGGAACTCTAGAAGAATTCAGATTTTTAACACGAGAGTAAACGTAAAAAGAAGGTTTTACAAGACTCACGTTAACAATATTGCAGCAGTACGCACACAATCGAAGCGCAGTAAGGATGGCTAGTGTAACTAGCAAGAATACCACGAAAGCAAGAAAAAAGAAGTACGCTATTAACTATTAACGTACCTGTCTCTTCCGAAACGAATGAGTACGAGAGATCACACGTGTCTACCATCGAATGAGGTTAGTCT
+
::<<:=BCCBBBCCBBCCCCCBBBD=BCC?CBBB@?=?;@@@???B?BB?A?A@@99999(:9=@A??@AABCE>BBBBDDD5BB@B6;;;6;CC@CCECCCCA@?AADC?CBB@BBCCCBBCCCCDCCCBB>BC@?;@AA@@A??<@?CAC?BDCCCCCC?BBBBBB@BB@BBC<?????8?@><::9999%9B?:99@BAB@@<?<?AAA7;5:>A;;7;CAABBB?B?CCC=BBC?AAABBBBBBBBCCBB=??B@@===A@?<?:::@;:?>B?A?BC:99
@ATNG8:00396:03514
GATGGTAGCGCACACATAGATACAGTACTCATTCGTTTCGGAAGAGACAGGTACGTTAATAGTTAATAGCGTACTTCTTTTTCTTGCTTTCGTGGTATTCTTGCTAGTTACACTAGCCATCCTTACTGCGCTTCGATTGTGTGCGTACTGCTGCAATATTGTTAACGTGAGTCTTGTAAAACCTTCTTTTTACGTTTACTCTCGTGTTAAAAATCTGAATTCTTCTAGAGTTCCTGATCTTCTGGAGATATCATCAGCGAGCTACCATCGAATGAGGTTAGTCT
+
444:8=BACCDDCCBAA@BAABBBBB:96CB?>A;;;/;9.59@?BCCBC@CDHCC?C?BB<<7;?CCDC@@@992;@@@@,>?;>?BB=CCCB@BA@;@C4<;BB@A?BBCDCCCD@DFD>B@BCCBBAAF@GCCC9::CCCBBBCCCCD@@@@=;;;5;@=A=BBBDBCD@A=@AFCC;D>B=ABBBA,BA;;;0;@CCEDBB;;5;;;;*;A@BFIHAEC@CCCCA;;5;=AAACCB?BBC@BBBCCCCBBCBFDBAAABAA=A;;;B<;;;C?C?BBB@A
@ATNG8:00398:03512
GATGGTAGCGCACACATAGATACAGTACTCATTCGTTTCGGAAGAGACAGGTACGTTAATAGTTAATAGCGTACTTCTTTTTCTTGCTTTCGTGGTATTCTTGCTAGTTACACTAGCCATCCTTACTGCGCTTCGATTGTGTGCGTACTGCTGCAATATTGTTAACGTGAGTCTTGTAAAACCTTCTTTTTACGTTTACTCTCGTGTTTAAAAATCTGAATTTCTTTCTAGAGTTCCTGATCTTCTGGATAGCGACGCGATATACTACCATCGAATGAGGTTTAGTCT
+
CCB>?BBBABDCCCBBBBEEDDBBBCBCBDCB?AABC=CD?A>BCDGCCC?CCCDD?D?BBBB?C@DCCDABBCB<>?>==,=>:@ACC>CC@@>@B@=@C9:9BDDC@CCCCECCD?BBB?B?CCCCCCCC@CCCC?CCCCBBCCCCCCCCABB?CAA>AE@B?AADDCCCCC?AAA@@7@;@=@CGGD5BCCCC=A@DCCBD?:9:.:BDC5CBBBC6::/:@@;@CDCBA@?A@BBCDBC?BBB@CCCCCCDEFBBBCBDCBBBC?CDDBB@A@@A:>>6=@@BA
@ATNG8:00399:03527
GATGGTAGTGTGTCTCTGAGAGTAGTACTCATTCGTTTCGGAAGAGACAGGTACGTTAATAGTTAATAGCGTACTTCTTTTTCTTGCTTTCGTGGTATTCTTGCTAGTTATACTAGCCATCCTTACTGCGCTTCGATTGTGTGCGTACTGCTGCAATATTGTTAACGTGAGTCTTGTAAAACCTTCTTTTTACGTTTACTCTCGTGTTAAAAATCTGAATTCTTCTAGAGTTCCTGATCTTCTGGAGATATCATCAGCGAGCTACCATCGATTGAGGTTAGTCT
+
BBBB?BDDCCCCCCBCCBCCCBCCCCBBBDBB?AAAA;CC>A>CCCED?@?@CCCD@E@BBBD@D?CCCCBBCEC?99999';B@CCDF>BBCC@BBC@CC;;;BCDC@CCCCCCCC?BBC@D@CCCCCCBB?ABDC?AACDDBB@CCDCCBCCB@BBB@BB?B@BBBCBCBB@:>::;:.:=@=BBCCC5BBBBB:;;EBBCCCBB4;;;;*;AABC@C@CD@BBCCDAB?B@BBADCB@BBB@CCCCBCCCCBBBDBCCBCBB@C9::CE?BBB?C@DCBAA
@ATNG8:00352:03568
GATGGTAGTGATACAGATCAGACACCAGAAGATCAGGAACTCTAGAAGAATTCAGATTTTTATCACGAGAGTAAACGTAAAAAGAAGGTTTTACAAGACTCACGTTAACAATATTGCAGCAGTACTCACACAATCGAAGCGCAGTAAGGATGGCTAGTGTAACTAGCAAGAATACCACGAAAGCAAGAAAAAGAAGTACGCTATTAACTATTAATGTACCTGTCTCTTCCGAAAACGAATGAGTACGATGAGAGAGCTCTCTCTACATCGAATGAGGTTAGTCT
+
BBBB=;59:95>CBCEC;;9A@CCC?AAB?B:;;AB?B?BAA:99D?BA=@<::9A@===+:?A:88=:;?;;;+//77777'7:5:.444&5996;;;666;<<5>?9926@D@DEDD;;;@AAABBABBB=A@;<7;B?>;:;?9@;@;;29@@?A>=B?BAAA=B?BB?AA;8;:;87.733,7>>=?2@@;@>?=>BBCC>B<=<A<292799965:9555><3802555'555-577988C?=>@A>@>=;:97:>:::867@<9;866//*/39;988
@ATNG8:00352:03571
GATGGTAGCGCATATCAGCTCAGCCCAGAAGATCAGGAACTCTAGAAGAATTCAGATTTTTAACACGAGAGTAAACGTAAAAAGAAGGTTTTACAAGGACTCACGTTAACAATATTGCAGCAGTACGCACACAATCGAAGCGCAGTAAGGATGGCTAGTGTAACTAGCAAGAATACCACGAAAGCAAGAAAAAGAAGTACGCTATTAACTATTAACGTACCTGTCTCTTCCGAAACGAATGAGTACGATGAGAGAGCTCTCTCTACCATCGAATGAGGTTAGTCT
+
>>@<;;;AABBBBBBDBBBBBBACD<@BB>BBC::99996BC@CBB=AA5:5:ABBBIEE3C?CCDDDEFCCCF>AA@BCBB3BC?B?AAB7AAA+0+000>BBBC@B@CC@CCC=@@CCCB@@ABCBDCCCC@CBBB@CCBBBB@?>BDCCC@CBBBCBBB@CCCCCC?CA>BBB=??A@@9AAA=99999.9A?C???CBBBB=A>AABB>A==?BBB?BAA@ACD=A?ABB=A@@=@BAACDCCB???BBCBBBAAAABAABB@CA?>@;@@@D<A<@C@@A
@ATNG8:00356:03589
GATGGAGTGTATATGAGAGTGTGTACTCATTCGTTTCGGAAGAGACAGGTACGTTAATAGTTAATAGCGTACTTCTTTTTCTTGCTTTCGTGGTATTCTTGCTAGTTACACTAGCCATCCTTACTGCGCTTCGATTGTGTGCGTACTGCTGCAATATTGTTAACGTGAGTCTTGTAAAACCTTCTTTTTACGTTTACTCTCGTGTTAAAAATCTGAATTCTTCTAGAGTTCCTGATCTTCTGGATAGCGACGCGATATACTACCATCGAATGAGGTTAGTCT
+
:B@@>BBBBBCC@B==><<<<B@;;@>B;;9;BBC=BB@BHBBAAABB>@ACCD@C=@@BB?B?AAAABBBAA>:9879$9817877(3?;?;?BB?CC9:9>BAA>BBA@>>==8;;;5;<BA>>====8=>::4;;=====@@========5;:;:=>;?=@@888B???7::>ED6B:>:>ABBB/@@===06/////898=08876$2555:383<<6?>>;>?@=B9<;86//*/9:499==>A@???888A????>>:>BA@@<==>?=F<==>>>
@ATNG8:00356:03592
GATAGCGCACACATAGATACAGTACTCATTCGTTTCGGAAGAGACAGGTACGTTAATAGTTAATAGCGTACTTCTTTTTCTTGCTTTCGTGGTATTCTTGCTAGTTACACTAGCCATCCTTACTGCGCTTCGATTGTGTGCGTACTGCTGCAATATTGTTAACGTGAGTCTTGTAAAACCTTCTTTTTACGTTTACTCTCGTGTTAAAAATCTGAATTCTTCTAGAGTTCCTGATCTTCTGGACAGAGTGTGCAGATACTACCATCGAATGAGGTTAGTCT
+
ECCDCBBBC@@@BBCCCCDCBBBCCDDCC?B???<@C?B@CCBCCCC@CECCB@C@DBBB?B@DDCCBBBCC@BABBB5BC@BADD=CC@A?BDC@CG?B@BBCC@CDCCCBABABBB?C@CBBB@BBD?BCBC@BABCCBBBDDDCCBBBB@BCC?CB?B?BABBBBBCC<@@@@@7@@F>AADDD5BCCBD>BBCCCCDCBB@BCCC5BBBCC?A>@C@CCBCCBB?B@BBBBCE>@?B@CCCCCCCBCBBBBBBCCCCC@BBABB?@??B@B?FCAAB
@ATNG8:00359:03560
GATGGTAGCACTCGAGATCTCATCGTACTCATTCGTTTCGGAAGAGACAGGTACGTTAATAGTTAATAGCGTACTTCTTTTTCTTGCTTTCGTGGTATTCTTGCTAGTTACACTAGCCATCCTTACTGCGCTTCGATTGTGTGCGTACTGCTGCAATATTGTTAACGTGAGTCTTAAAACCTTCTTTTTACGTTTACTCTCGTGTTAAAAATCTGAATTCTTCTAGAGTTCCTGATCTTCTGGGCTGCGCTGATATGCGCTACCATCGAATGAGGTTAGTCT
+
>AA>?BBDDDDC@@@CEDFCCCCCCCBBBCA@=ABBB<CJ@CACBCCCCC@CCABA8;8<CBB@B?DBDBBCCBD?ADDDD2AA=A???:<DCC?B??<?@=@@BBBB?BBBBCAAA?BCD<A<??>>>??@<@CCA:>>>@???A????A>>>B9<<<;<<9==>>>AA>?;;7:AA2?;>99:;;;+;>===8=>>A==<:8818888(5:;9C;C:>>;@@AA8::<A<>>>@@B=<<<<1:////=>>====>>>AA;;6;;:==8<<93-3033---
@ATNG8:00359:03589
GATGGTAGGCGAGAGTGAGACGCAGTACTCATTCGTTTCGGAAGAGACAGGTACGTTAATAGTTAATAGCGTACTTCTTTTTCTTGCTTTCGTGGTATTCTTGCTAGTTACACTAGCCATCCTTACTGCGCTTCGATTGTGTGCGTACTGCTGCAATATTGTTAACGTGAGTCTTGTAAAACCTTCTTTTTACGTTTACTCTGTGTTAAAAATCTGAATTCTTCTAGAGTTCCTGATCTTCTGGTGTCGTCTATCATGTACTACCATCGAATGAGGTTAGTCT
+
::<<:BCD@@A@;99;<<=BCB@BBA;:9@A@;A;;;0;?;A=@===@=B?BAA@@=@>@?AA=@>@@ABBBBED?AA@??.@B?;AA?58?BB?AC@9??9897>7803<<@BBBD?=;;7;=@@@AA;<;=???A<A@A@?>=><A><666655<?B<>><@;@>;::=A<=8<;<==/<7=8=?>>=/=9666.58/..378816666)6999:38276,2566979496;<<<<<166=8<<>>;;;=>>>>>>@@;;;;7;>>AD<>>>>=@=@?=;;
@ATNG8:00359:03590
GATGGTAGTGTCATATGAGAGTGTGTACTCATTCGTTTCGGAAGAGACAGGTACGTTAATAGTTAATAGCGTACTTCTTTTTCTTGCTTTCGTGGTATTCTTGCTAGTTACACTAGCCATCCTTACTGCGCTTCGATTGTGTGCGTACTGCTGCAATATTGTTAACGTGAGTCTTGTAAAACCTTCTTTTTACGTTTACTCTCGTGTTAAAAATCTGAATTCTTCTAGAGTTCCTGATCTTCTGGATAGCGACGCGATATACTACCATCGAATGAGGTTAGTCT
+
@A>;9@<ADBCC@ACCFCCCCCCCCCCCCCCC?BBDD?CC?C?BDCCBCDABCBDK@C@BBCC@CADBBBDCCCB@BCCCC5CB@BBCC>BCBC@CCC?CC;;;ACCC@DCCCCCCC@CCD?B?BCCCCBBBBCEBB=@@BCCCBBBCCBBDDCD>ABB@BC@C@BBBBBBCCC<A@@@@7@=A>BBCCD3BBDDD=CBBBBB::<C?BBCC2BBBCCACBDD@CBBCCCC@C@CCCCCC@BBC?BBBBBDDBBCABBCCCDCCB@BBCBA=:;;@=@?BCBAA
@ATNG8:00360:03586
GATGGTAGCAGACGTGACAGAGCGCCAGAAGATCAGGAACTCTAGAAGAATTCAGATTTTTAACACGAGAGTAAACGTAAAAAGAAGGTTTTACAAGACTCACGTTAACTATATTGCAGCAGTACGCACACAATCGAAGCGCAGTAAGGATGGCTAGTGTAACTAGCAAGAATACCACGAAAGCAAGAAAAAAGAAGTACGCTATTAACTATTAACGTACCTGTCTCTTCCGAAACGAATGAGTACTGCGTCTCACTCTCGCCTACCATCGAATGAGGTTAGTCT
+
CECC?BBCCBCBCCBBBDCGDABBC@BBC@BBBCAB?A?BAABBBA>AD?C?ABABBCCC3C?BAAACBBABA@8@A??@@@0@B?B=BBB<BCCBFAABBBDBB@B@CCCAAC?ABCBCCAABBBBBBBAB>BB@@<@B@@@A@@<??B@@=ABBBBBAB?BBACAA<===CCD7;;===5=<<7888877%/<6<///@@@?A8;7;A>>7;7;DB@@>@BDABCB@C@CCG>BAB>BCGCCBAAADCCCBBBBCBAADC?CCC@B?@?D@CCBB?B@DCB@@
@ATNG8:00362:03557
GATGGTAGCGCACACATAGATACAGTACTCATTCGTTTCGGAAGAGACAGGTACGTTAATAGTTAATAGCGTACTTCTTTTTCTTGCTTTCGTGGTATTCTTGCTAGTTACACTAGCCATCCTTACTGCGCTTCGGTTGTGTGCGTACTGCTGCAATATTGTTAACGTGAGTCTTGTAAAACCTTCTTTTTACGTTTACTCTCGTGTTAAAAATCTGAATTCTTCTAGAGTTCCTGATCTTCTGGAGATACACATGATACTCTACCATCGAATGAGGTTAGTCT
+
;A;>:BCBBBBBCBCCCBBBDDB99;BBDDCC?BBBC=CC=B?CCDBBCD@CBBBC@D?BBBC@C@CCCFBBBCD>@?GED2BA=@@CB=BDAA?BCDAFH?BBACCC@BCGFFGBB@BBB=A<ABAACCCB>@>696:@ACCCCBBAAACBCCB@CBB?BC@C@BABBBDCBB?BAAAA:B=B=@@@@@0@BBBC=A@BBCCCCBCACCCC5C@@AA?A?CF@DBCCCBB?B@DDBBCB?A@A>ADCCCCCBBBDEBBB::;A@799CCB?BBBC@C>BBBAA
@ATNG8:00366:03561
GATGGTAGAGAGAGCTCTCTCATCGTACTCATTCGTTTCGGAAGAGACAGGTACGTTAATAGTTAATAGCGTACTTCTTTTTCTTGCTTTCGTGGTATTCTTGCTAGTTACACTAGCCATCCTTACTGCGCTTCGATTGTGTGCGTACTGCTGCAATATTGTTAACGTGAGTCTTGTAAAACCTTCTTTTTACGTTTACTCTCGTGTTAAAAATCTGAATTCTTCTAAGTTCCTGATCTTCTGGTGTCGTCTATCATGTACTACCATCGAATGAGGTTAGTCTT
+
@@@>@CCCBCCBABBBDBBDGICCBBBBGCCB@CBBB=BC@C@C@;;;CB?CBCBB?B?B@AB?B?BBCCCCCCB????>?.;B;A@BB>BCBB?BCC>@B<><@A@@=AAAADCBB?@@A7;8;A>>>@@@<?AAA:??A@@???@@@@@7//<6///6:=9=7>>>@AAA8857AAAA1;1818::::*:>;;;3;>>888;;:;=ABCB/B@>>>=A<??=;;;=AE=A;>>??>=:=:;7<///77<===@@@BF@A@??:>=BCB<AAA=693896//)
@ATNG8:00366:03593
GATGGTAGTGTCATATGAGAGTGTGTACTCATTCGTTTCGGAAGAGACAGGTACGTTAATAGTTAATAGCGTACTTCTTTTTCTTGCTTTCGTGGTATTCTTGCTAGTTACACTAGCCATCCTTACTGCGCTTCGATTGTGTGCGTACTGCTGCAATATTGTTAACGTGAGTCTTGTAAAACCTTCTTTTTACGTTTACTCTCGTGTTAAAAATCTGAATTCTTCTAGAGTTCCTGATCTTCTGGTAGAGCGTGCATATATCTACCATCGAATGAGGTTATTCT
+
:99;<B@ACCBCBBBBBCCCBCCCEDBAAB;:8<CDD@BC@BADCCCBCC@CCCCCAC@CCCC@C@BBBBBBBCB8;;BDC3DC>BADE?@A@D@BBC>AA7;<AABB@BBFFBBCC;;;C?B>BBBBBCCC@CFCC@BCBAAA;;;CBCBBBCC@CBD?AA>B>BBCCCBC@A?@DEED;C@D@@@@@@,?C@@@=@AAABB;;<;5:BDD3C;;:CACACE@CEDCBAA=A=A@@BBB>BBC?CDCCCCECBB;;;CC@@ACC?BCCCC@CCBC@C@CC@CC
@ATNG8:00370:03551
GATGGTAGTGTGTCTCTGAGAGTAGTACTCATTCGTTTCGGAAGAGACAGGTACGTTAATAGTTAATAGCGTACTTCTTTTTCTTGCTTTCGTGGTATTCTTGCTAGTTACACTAGCCATCCTTACTGCGCTTCGATTGTGTGCGTACTGCTGCAATATTGTTAACGTGAGTCTTGTAAAACCTTCTTTTTACGTTTACTCTCGTGTTAAAAATCTGAATTCTTCTAGAGTTCCTGATCTTCTGGGTGTATCAGCGAGTATCTACCATCGAATGAGGTTAGTCT
+
99//+/:<BBBCBCLCC;<;AACCCCCCBB997:BAA=CC@C?BCBB@@@@CCCBB?A?ACCB?DAEBBBHGIGC@BBDDD5CC?:;:C=CBBB?CBB?BCABBBDHJACCCCBBBB@CDCAC@DCDCCEFF@BBED@CCCEFFCCCBBBB@@@B?BAA>BB=B>BCBCCCCCB?A;;;;6;@D?@AAAA1@CCDD>CBBAAACBCCACHKI5CCAAC@C@CDACCBBBDD@C?CCDB@@=@ABB<B<;<AABBAAAAAAHDIDD@;;;;C@BBBM?@=@B@@@
@ATNG8:00371:03566
GATGGTAGTGATACAGATCAGACACCAGAAGATCAGGAACTCTAGAAGAATTCAGATTTTTAACACGAGAGTAAACGTAAAAAGAAGGTTTTACAAGACTCACGTTAACAATATTGCAGCAGTACGCACACAATCGAAGCGCAGTAAGGATGGCTAGTGTAACTAGCAAGAATACCACGAAAGCAAGAAAAAGAAGTACGCTATTAACTATTAAACGTACCTGTCTCTTCCGAAAACGAATGAGTACGTGTGCGACGTGTCTCCTACCATCGAATGAGGTTAGTCT
+
BCA>:C;?ACBBBBBBBCCCCBBAF?BBCACHBBBA9<7;;>BBCB?B=9<8;;<88<??.?8@ABBAACC99923999999'==898=>;1;DD@BBBCCCDFIGE?BB@BBB@CCDABBCCDCCCCCCCD@CCBB?BDEBBBBB?B?B;;:;BBDCCBC@CDDAAA@BB@BBB?BBCCC>9:9;99:::(:@?ABBBBBBAA:>:<<<=/88(5:???=A@>=<00+0*00//&/:;6:<<BC?==<8<<;8:=8==CA@A<AA@;@AAAB=A@<;7;;=AA@?
@ATNG8:00372:03591
GATGGTAGCGCACACATAGATACAGTACTCATTCGTTTCGGAAGAGACAGGTACGTTATAGTTAATAGCGTACTTCTTTTTCTTGCTTTCGTGGTATTCTTGCTAGTTACACTAGCCATCCTTACTGCGCTTCGATTGTGTGCGTACTGCTGCAATATTGTTAACGTGAGTCTTGTAAAACCTTCTTTTTACGTTTACTCTCGTGTTAAAAATCTGAATTCTTCTAGAGTTCCTGATCTTCTGGTCTACTACACTTACTCTACCATTCGAATGAGGTTAGTCT
+
:8<@8666::>@?>=>@9999@:556555<<;5?:9909:394>A:65==6///77)//77>4=8=<<@@944:744444$4<8:444)4:;;5;;<76626A@@DD;:;BBB@@B799B:C??>>=?===:=;;<<>=??CCCCC:::BAA@?;;9;4:?;?9?;;:9:DAC?:96<:+:0915=@<@,==999,9>@AAAB:::499=9,999;@2925925;;>?>C@D>??BCCC:CE@@>@:9:::9?9925<<;8..)--(-9916945046<5555
@ATNG8:00373:03559
GATGGTAGTGATACAGATCAGACACCAGAAGATCAGGAACTCTAGAAGAATTCAGATTTTTAACACGAGAGTAAACGTAAAAAGAAGGTTTTACAAGACTCACGTTTAACAATATTGCAGCAGTACGCACACAATCGAAGCGCAGTAAGGATGGCTAGTGTAACTAGCAAGAATACCACGAAAGCAAGAAAAAAGAAGTACGCTATTAACTATTAACGTACCTGTCTCTTCCGAAACGAATGAGTACCTCTCAGACGCTCGTCCTACCATCGAATGAGGTTAGTCT
+
=CAA>ABB@ACDCCCCDCFCCCCCC@CCC?A@BB@@=@@CAABCBB>BB@D?CC@@ACCC3E;?@AAAAAA??>8??A?DDD1@@>=;A@@2BBB@CCCC@??;;;,;=A?=BCB?CBBBBCCCGBCCCCBBB@BBAA=@@AAAABC@C?AAB>BEBBDCBB?@??AAA?BB?ABC?AA>><5;77/778899$8987937B=CA@<@<>>@A;A<@@DBB>BCC;;;BAH>@?C>CDC>AAB??>A?BABACABBCBBB??B<???;;;;@@<@@@@<@=AACAA
@ATNG8:00375:03560
GATGGTAGTGATACAGATCAGACACCAGAAGATCAGGAACTCTAGAAGAATTCAGATTTTTAACACGAGAGTAAACGTAAAAAGAAGGTTTTACAAGACTCACGTTAACAATATTGCAGCAGTACGCACACAATCGAAGCGCAGTAAGGATGGCTAGTGTAACTAGCAAGATACCACGAAAAGCAGAAAAAGAAGTACGCTATTAACTATTAACGTACCTGTCTCTTCCGAAACGAATGAGTACTGCGTCTCACTCTCGCCTACCATCGAATGAGGTTTAGTCT
+
8;5569?CB@AAB;;;CCCBC:;6;6;>C?CDDBBB>B<@;95><A=?@<?>BBAAACCC3B?ABCBB<;998;)33>:<<<)5526:?@@0AAC@BBC;;;BCB=A?@>:>??7<<BBCBBBCCCBAABCB=;;;B>BACBA;;:=B@CBB@BBBAAB;;5998@AB==::--(-,,,,,&--///;:;+7718======:;:?6?=;;6<8<7;;B@CBBB@@?<??BBB>BCC?ABBBB>?989AAB@@;::@@?@@?C@A>A?>>A5777<188*7<<8>
@ATNG8:00376:03579
GATTGGTAGTCTCAGATAGTCTATAGTACTCATTCGTTTCGGAAGAGACAGGTACGTTAATAGTTTAATAGCGTACTTCTTTTTTCTTTGCTTTCGTGGTATTCTTGCTAGTTACACTAGCCATCCTACTGCGCTTCGATTGTGTGCGTACTGCTTGCAATAATTGTTAATCGTTGAGTCTTGTAAAAACCTTCTTTTTACGTTTACTCTCGTGTTAAAAATCTGAATTCTTCTAGAGTTCCTGATCTTCTGGTATGACTAGTGTACTACTACCATCGATTGAGGTTAGTCT
+
00/)/3999A=@;665<<>666<;//////7793999909:8<7<<<9556165=>@9<7:@;;;(5.44::99999.444444#444(48990445<9;;;7:;.55444>169A=<7..(--9(--=<<=?650/0/02/0/99/59444444.4:<5:;7:5::.4.4444.4:53336555555$5./49::::$/-666(/-7//////:7<<<<)95455.5.5/277////:27)4449993845.555:555555555::<;;:97:///::)//=0/)/98//
@ATNG8:00383:03579
GATGGTAGCGCACACATAGATACAGTACTCATTCGTTTCGGAAGAGACAGGTACGTTAATAGTTAATAGCGTACTTCTTTTTCTTGCTTTCTGTGGTATTCTTGCTAGTTACACTAGCCATCCTTACTGCGCTTCGATTGTGTGCGTACTGCTGCAATATTGTTAACGTGAGTCTTGTAAAACCTTCTTTTTACGTTTACTCTCGTGTTAAAAATCTGAATTCTTCTAGAGTTCCTGATCTTCTGGTATGACTAGTGTACTACTACCATCGAATGAGGTTAGTCT
+
44::7:::<<A<?BCBC9;:CBABAAA@B@AB?BBBC<AA6926?>>@CD?@<@990939<45068@@=B>;9:B@CDDDD3BB?B?>>80//77399=9=B@???ABB@CCABBCCC@CCD@B@BBBBBCBA=BCCC=;;;;;<BBB;;;BBCBC>;::@CC<?;@A@00/<<@;C????4=:>:9999:':>999,4;@996A@AA@CCCC3AB>=?2929B;AAD0000<@;A@@@@A=@@D=;;:@@@@@CBCCCCCEFDBCABAA@C?BBBB7;7;AA@A
@ATNG8:00384:03592
GATTAGTATAGAGCTCTACATAGTACTCATTCGTTTCGGAAGAGACAGGTACGTTAATAGTTAATAGCGTACTTCTTTTTCTTGCTTTTCGTGGTATTCTTGCTAGTTACACTAGCCATCCTTACTGCGCTTCGATTGTGTGCGTACTGCTGCAATATTGTTAACGTGAGTCTTGTAAAACCTTCTTTTTACGTTTACTCTCGTGTTTAAAAAATCTGAATTCTTCTAGAGTTCCTTGATCTTCTGGGTCTACGGCTCGTCGCGCTACCATCGAATGAGGTTAGTCT
+
CCC?BBBBBCCCDDBBBBCCCCBCCCCCBB?B@@@:AB=BAECCCCBB?ACCBB>@=???@=@=:938<;:BB?AAAAA2A@;>8978&39;?8>>?9??@CCCB??;?;<>>@@@<>AA<B=B@A;;:>A;@?>><;;;@@A@>>=>?>;;;=8;::7==8=:>>>A@@??@:>;;;;/;9>:=====.=@=@@2//////<<9==4:;;99&:///;4848865AAA9886:(/(/778;7///;6<::<;:499676-----7;?;@>>>F<===?8859:<67
@ATNG8:00385:03586
GATGGTAGGCGACATACATACGCGCCAGAAGATCAGGAAACTCTAGAAGAATTCAGATTTTTAACACGAGAGTAAACGTAAAAAGAAGGTTTTACAAGACTCACGTTAACAATATTGCAGCAGTACGCACACAATCGAAGCACAGTAAGGATGGCTAGTGTAACTAGCAAGAATACCACGAAAGCAAGAAAAAGAAGTACGCTATTAACTATTAACGTACCTTTCTCTTCCGAAACGAATGAGTACAGAGAGTACGATATGTCTACCATCGAATGAGGTTGTCT
+
B@@;:;;:<>556;;??EDECCB;;6;BD@CDDCAA5;;.:>:99=<:8>5:9<<>CBBBB0A8;<BCCBBBCFF>CA;;;;;*;A>C5;;;4:???AA?BAA?;;5929?5@@?7;>>>?CBCBCB@AABBB=AA@@=@@A@BBB@=A>E;;6;@A?@?BDA@@@CCE?EB<::9:?>@@>7>00+00000(0>;A899AA?>?:;:6::8)/*/9@AA?CD=A@BC?B@BCD>BBB?AAAAACBCBCDCBBBBBBBBBB9;:??=?BCCC9:9A@=@=A@A@
@ATNG8:00387:03556
GATGGTAGTGTGTCTCTGAGAGTAGTACTCATTCGTTTCGGAAGAGACAGGTACGTTAATAGTTAATAGCGTACTTCTTTTTCTTGCTTTCGTGGTATTCTTGCTAGTTACACTAGCCATCCTTACTGCGCTTCGATTGTGTGCGTACTGCTGCAATATTGTTAACGTGAGTCTTGTAAAACCTTCTTTTTACGTTTACTCTCGTGTTAAAAATCTGAATTCTTCTAGAGTTCCTGATCTTCTGGAGATACACATGATACTCTACCATCGAATGAGGTTAGTCT
+
;>B@<A<:9:9:5B;;@CAAABBBBBCBBAAA=A8995;@<@=BBBBBBB@CBCBB?BACCAB@BFIEHCCCCCC=BBEEF5CD@BBBD6;;@@=ACC@BB?AABBBC@CEBBBCCC@ABB@D@CCBB:;:D@C@@A?CCCBBACCDCCBC@@;;7;AD?BD@D@CAAACDDCC>A@@@@3@=A=BBCCB0BBBBB=AACCCCCBBB5;;;;*;AABC=A?AB?BC@@@@@>A@BAABCB7;;C?BCCECCDFEEBBCBAAACDB>AAD??<?BCC?B?BCBAA
@ATNG8:00388:03567
GATGGTAGCGCACACATAGATACAGTACTCATTCGTTTCGGAAGAGACAGGTACGTTAATAGTTAATAGCGTACTTCTTTTTCTTGCTTTCGTGGTATTCTTGCTAGTTACACTAGCCATCCTTACTGCGCTTCGATTGTGTGCGTACTGCTGCAATATTGTTAACGTGAGTCTTGTAAAACCTTCTTTTTACGTTTACTCTCGTGTTAAAAATCTGAATTCTTCTAGAGTTCCTGATCTTCTGGTCTACTACACTGTACTCTACCATCGAATGAGGTTAGTCT
+
45<>;CEDDA@BBCCCCCEDBABBDCABAC;<7<BBE?CD@D@CCBCCCC?BBBBD@C@CBBC>B?@BCCCCBDC?CBBBB5BB@CCDD=BBBCACCC@DG?AACFBB?CCCBCBCC@CCD@D?CCCBCBBCABBBG@BBBCCCD::;DCBBA;;7;BB?BE@C@BBBBBBCBB=A;:;:.:;>;@AAAA0@BBDD=BBDBCCCCCC@CCCC5BBAAA<@>BB=@@CCCBB@B@BBBCCC=@@A?BBBCFCCCCDBCBCCCCCDD@C@AAF@ACAC@B@BBB?@
@ATNG8:00388:03568
GATTAGCTATACGTATATCTATGTACTCATTCGTTTCGGAAGAGACAGGTACGTTAATAGTTAATAGCGTACTTCTTTTTCTTGCTTCCGTGGTATTCTTGCTAGTTACACTAGCCATCCTTACTGCGCTTCGATTGTGTGCGTACTGCTGCAATATTGTTAACGTGAGTCTTGTAAAACCTTCTTTTTACGTTTACTCTCGTGTTAAAAATCTGAATTCTTCTAGAGTTCCTGATCTTCTGGATGTGTGCGCAGTGCCTACCATCGAATGAGGTTAGTCT
+
CDD?AABDBBBCCBCBBBDCFCCBCB@@@@<@@@A:AA=AACCCBCCC@CCBBB?B@CCBB@BACAAABBBBB?BBBBB2AA>898>A8@@@@BCC?BB?BBBBBB?B@A@BCCC>AAC>A==AA==>?@<A@AA:>>B<;;??@BBAA>>>A7;;?<?A<@<?BBBABAAA:===BB6B<@<@@AAA/??<==7=@@???BA@@<???@/?>>>A=@<??<?@@B>>>;?=BAAAAC<<6617///:9:;;;>;;;=8=:;5:;;;=8==>>;>>A;;;=
@ATNG8:00391:03571
GATGGTAGTAGTACACTAGTCATACCAGAAGATCAGGAACTCTAGAAGAATTCAGATTTTAACACGAGAGTAAACGTAAAAAGAAGGTTTTACAAGACTCACGTTAACAATATTGCAGCAGTACGCACACAATCGAAGCGCAGTAAGGATGGCTAGTGTAACTAGCCAAGAATACCACGAAAGCAAGAAAAAGAAGTACGCTATTAACTATTAACGTACCTGTCTCTTCCGAAACGAATGAGTACTGTATCTATGTGTGCGCTACCATCGAATGAGGTTAGTCT
+
:8>@5:::@AB@@;B<@A<>AC>AA<@A@;:@@@BC=A?ACDBB;;6;>8=:?@?;999&9.4?=?ABBA=<C<=BC====+69457<<<2<<<=@AAAABC@@;@?00+0<<9<CCCGFCDBBAABCCAA=@;::=>?>=;::@:<8<00)0>::<?=B>@@A9848:>=:?87177777)8??<BCCCC3BB@>>@>BA@A@<A=?>>@=A=AACCC@@@;::==:>>A@@;@9:4:@@@AA@BC>?????ACCBBBBB985;5<>>9<77=;;6;8<<;>>
@ATNG8:00397:03592
GATGGTAGCTCTGCTCTGACTCTCGTACTCATTCGTTTCGGAAGAGACAGGTACGTTAATAGTTAATAGCATACTTCTTTTTCTTGCTTTCGTGGTATTCTTGCTAGTTACACTAGCCATCCTTACTGCGCTTGATTGTGTGCGTACTGCTGCAATATTGTTAACGTGAGTCTTGTAAAACCTTCTTTTTACGTTTACTCTCGTGTTAAAAATCTGAATTCTTCTAGAGTTCCTGATCTTCTGGATACACTCATGTGCACCTACCATCGAATGAGGTTAGTCT
+
::::;@?AC@;ACBBBBCBBBBAAABBAAA;:9;CCC?BD@C?BBBBCDD@CCC9:8;=BB@@>BACBBBB:;9@9>@@@@,99.4:=>6=BBB?B@>9>@-00>??EACCEBBBDD@BBB?C?BBBBBBBB?BCE@CAAABBBAABBCBCBBA>BDE?BB>A=@AB;;;CCC@CCGGC<C@C>AAAAA0@BBBJ?FBBBDCBA@@5;;;;*;AA;;7;>AA>BBCCCCB@A@CCBBBD@BBC@CCCCBCDDD9;:BBAA@CCC@CCBBB?:::?<?>BCCBB
@ATNG8:00351:03644
GATGGTAGCGAGCGAGTGTGTATACCAGAAGATCAGGAACTCTAGAAGAATTCAGATTTTTAACACGAGAGTAAACGTAAAAAGAAGGTTTTACAAGACTCACGTTAACAATATTGCAGCAGTACGCACACAATCGAAGCGCAGTAAGGATGGCTAGTGTAACTAGCAAGAATACCACGAAAGCAAGAAAAAAGAAGTACGCTATTAACTATTAACGTACCTGTCTCTTCCGAAACGAATGAGTACTGCGTCTCACTCTCGCCTACCATCGAATGAGGTTAGTCT
+
59<>;?DBBBCBCBCCBBBB;;<C?<@>>;?CB@@A4969<><>=B?AA>A@BBCCHDED5A@ADCHFABAEGD>C@@@@@@0@D@D@BBB<CCHICBBBCCCBB?B@DD@BBB@BCCCCAABCCCBBBCCC@CCDC>AABBBB??<A@CBB@BDDCDC@A?ADFECC?AA=:::6:9?AA:><<;9999::%9=;=978==CDC>=<=BCC4958;BBB>BBBBABB>B>;;<6;BB=;;:CCBBCBCCCBBBDCCCCCCC@BBB@CBBAC@BBBB@B@BCDBB
@ATNG8:00352:03621
GATATGAGAGTGTGTCTCATTCGTTTCGGAAGAGACAAGTACGTTAATAGTTAATAGTCGTACTTCTTTTCTTGACTTTCGTAGGTATTCTTTGCTAGTTACACTAGCCATTCCTTAACTGCGCTTCGATTGTGTGCGTACTGCTGCAATATTGTTAAACGGTGAGTCTTGTAAAACCTTCTTTTACGTTTACTCTCGTGTTAAAAAATCTGAATTCTTCTAGTAGTTCCTGATCTTCTGGGATGTGTGCGCAGTGCCTACCATCGAATGAGGTTAGTCT
+
;;>565>><;9:>8.--5--(----(-7061;BABBC?@;CBBB@C:9;74.4388899:::37,7/00)/93///7;5;888==<=;;333(377778377///;66(--(-38(-(-335725,566627333...53338@BB<=8:@@18/(/.'..(../79995566@@2=8?69444&498;<)55555<<>><.55555#444596<5<<5:==0...805(--:/5/499;;1/0//////444444:5;;:7;<4954>;>B>A?BBABB
@ATNG8:00356:03600
GATGGTAGTCTCAGATAGTCTATAGTACTCATTCGTTTCGGAAGAGACAGGTACGTTAATAGTTAATAGCGTACTTCTTTTTTCTTGCTTTCGTGGTATTCTTGCTAGTTACACTAGCCATCCTTACTGCGCTTCGATTGTGTGCGTACTGCTGCAATATTGTTAACGTGAGTCTTGTAAAACCTTCTTTTTACGTTTACTCTCGTGTTAAAAATCTGAATTCTTCTAGAGTTCCTGATCTTCTGGTATGACTAGTGTACTACTACCATCGAATGAGGTTAGTCT
+
B@@;;><<ACCCDB@@ACCCAACCFCDDCB:;8<BBB=BB?B?BBBBJAA?A?==@;?5<444.56;5=>=<=>=5:88888%>B?BBBB;@@AC?CCC@BB>BADCDC@BBBBAA;;8;CC@D@CJCCBBCC?BBBB>BBBBBCCBAABB;;;@D>BBC@AA=@<@;;;@>AAA@CCCDC:C@C?ABCCC0BBAAB;AABAAABAAAABLEL5B;;;@=@?CC?BBBBCCC@C@DBCBBB@DCK@CCBBCBBCCCCCBCCCCDDD@B@@@B?@@@B>A>AAAAC
@ATNG8:00356:03613
GATGGTAGCACACGAGATCTCATCGTACTCATTCGTTTCGGAAGAGACAGGTACGTTAATAGTTAATAGCGTACTTCTTTTTCTTGCTTTCGTGGTATTCTTGCTAGTTACACTAGCCATCCTTACTGCGCTTCGATTGTGTGCGTACTGCTGCAATATTGTTAACGTGAGTCTTGTAAAACCTTCTTTTTACGTTTACTCTCGTGTTAAAAATCTGAATTCTTCTAGAGTTCCTGATCTTCTGGGTGCGCTACAGTCTCTCATCGAATGAGGTTAGTTCT
+
@?@;9=>CC?A@BBCEDDDAABCCBC9;;CDF@CCCC?CE@B?BBBCCCD@BBBCC@C@CCBB<@655:??CCCC@BBBBB2@@<BAAA=BDFD@BAB>AA799CCBB?BDCCBBCA;@@?:@:AAA>@@@@<>>@@:=>A>>>AAAAAAA=>=B=;;;<@@:>:=>>A@>>==5::>==1?:=:>?DED/=733=-3-----7::<4:;::)7977?9>9>A;@@@@@AA=A<@@@@@B877<<6///<77;A;;;;>>>>@:::A;>:==7<7<//,/=
@ATNG8:00361:03619
GATGGTAGCTATACGTATATCTATGTCTCATTCGTTTCGGAAGAGACAGGTACGTTAATAGTTAATAGCGTACTTCTTTTTCTTGCTTTCGTGGTATTCTTGCTAGTTACACTAGCCATCCTTACTGCGCTTCGATTGTGTGCGTACTGCTGCAATATTGTTAACGTGAGTCTTGTAAAACCTTCTTTTTACGTTTACTCTCGTGTTAAAAATCTGAATTCTTCTAGAGTTCCTGATCTTCTGGAGATACACATGATACTCTACCATCGAATGAGGTTAGTCT
+
CBBB?BBCBABBCBBBGCEDCCBBBFCDCA@=@BAB>BD@D@CBAABCB?BCBBB@B;:<BEAL@CCBCBBB??<@AAAB2BB@CCCC>CCCC@BBA>AA>?>?B>><?BFBAACC?BAB@B?@<9779;=;@???<AABBBAA>>>AAAA=<<59;;5;=8=<@BA@@@A@@=@@A@@5@;>;>>AAA/AA@@@:@???@>>>>=<AAAA/>;;;B;?=??<?BBA@??<><>BBDBB;A@@<@@>>>A@>>=>@@@@?AAAA;?@@@@;<<=<9<=@@=<9
@ATNG8:00368:03606
GATGGTAGACATATCGTACTCTCTGTACTCATTCGTTTCGGAAGAGACAGGTACGTTAATAGTTAATAGCGTACTTCTTTTTTCTTGCTTCGTGGTATTCTTGCTAGTTACACTAGCCATCCTTACTGCGCTTCGATTGTGTGCGTACTGCTGCAATATTGTTAACGTGAGTCTTGTAAAACCTTCTTTTTACGTTTACTCTCGTGTTAAAAATCTGAATTCTTCTAGAGTTCCTGATCTTCTGGCGCGTATGTATGTCGCCTACCATCGAATGAGGTTAGTCT
+
84459>>BBBBCCDCCCAAACDBBDCBABB@@?ABBD>BB@B@CBBBCCD@BCA??4?;@@BB>B@CCA?=><38/333333#/638/0*.//33<33/3=89=BA@@?B@A??A@>9>;;5;:>=><=>??:?DDD9<<??A>>;><@??:;:>;??@<@@=@<@A???ABBB:==@@A6A=A:??DDC/???BB:A@>=<==;;;6;BAC/?>>=?<?:>=<AA@?>??=A=AA>>>B:99=9///8==;;@@>==@>>767=7<///717:===C=>?>@@
@ATNG8:00370:03617
GATGGTAGTGTCATATGAGAGTGTGTACTCATTCGTTTCGGAAGAGACAGGTACGTTAATAGTTAATAGCGTACTTCTTTTTCTTGCTTTCGTGGTATTCTTGCTAGTTACACTAGCCATCCTTACTGCGCTTCGATTGTGTGCGTACTGCTGCAATATTGTTAACGTGAGTCTTGTAAAACCTTCTTTTTACGTTTACTCTCGTGTTAAAAATTTGAATTCTTCTAGAGTTCCTGATCTTCTGGCTCTCGTAGAAGATACTACCATCGAATGAGGTTAGTCT
+
<<<>?BBFDCBBBBBBBDCCCCCDDCCCCCCB@BCBC>CC@D?BDCDICCAGFCB@AC?CCCC?C@BDDCCCCBB?AAAAA2AA>BCDC=BCCE@DAB@BF@CBBDEF?CECCCCBB?BBB?B@CCDJBB9999ABB?CBDCCCBBCCCCCBBBC@CBB?BB?B?BBBBBDCCC?AAACC;D6;4;;;;;*:ABBC>CCCBCB;;<A5;<;<*;E>CC@C@DE@CBBBCBB=@>@CBEBC@BBB?DB;;;CCDAA?ADDDCBBC@CBBCB??AAC@C@DCBBB
@ATNG8:00371:03635
GATGGTAGTATAGAGCTCTACATAGTACTCATTCGTTTCGGAAGAGACAGGTACGTTAATAGTTAATAGCGTACTTCTTTTTCTTGCTTTCGTGGTATTCTTGCTAGTTACACTAGCCATCCTTACTGCGCTTCGATTGTGTGCGTACTGCTGCAATATTGTAACGTGAGTCTTGTAAAACCTTCTTTTTACGTTTACTCTCGTGTTAAAAATCTGAATTCTTCTAGAGTTCCTGATCTTCTGGTATACACACTCGCTCGCTACCATCGAATGAGGTTAGTCT
+
AABB@CDBBDC?@BCCBAACHCCBCCBBBC@@>@BAC=BB@B@BAAECCB?CBAAC=?=?CBC@C=???@@A@:?;@@AAA2@A=AABA;AA=;8=?>9>B;?>BBBA<??A==B@@<@;;5;:===;;;>B=BDAC<AAAAAA@;;;?>?<<9:7:>==<:;8;??B@@@@B:==>>>2>8=8====>.;;@@B:===AAAB@@@;????/>;:;=:==CC<???????=A<@@@A==:>@?<A@;::>>@???@@B===AAB<@899;6///69@7<;==@
@ATNG8:00372:03635
GATGGTAGGCGTGTGAGAGTCTGCCCAGAAGATCAGGAACTCTAGAAGAATTCAGATTTTTAACACGAGAGTAAACGTAAAAAGAAGGTTTTACAAGACTCACGTTAACAATATTGCAGCAGTACGCACACAATCGAAGCGCAGTAAGGATGGCTAGTGTAACTAGCAAGAATACCACGAAAGCAAGAAAAAGAAGTACGCTATTAACTATTAACGTACCTGTCCCTTCCGAAACGAATGAGTACTATGTAGAGCTCTATACTACCATCGAATGAGGTTAGTCT
+
CDCC?CCC?CBBBCBBBDCBBBCCC=DDD@CCCCCC@C?BBBBBCC?CC?C@CDCBCBCB3B?CDDCDCCCBB@8??88777(9@;@3988.7AC?BA@ABBAA@>C>;=:<AA;>====>AAAAAAAAA>?:?A??;>>??@@>=9=>BBC?CCCCAACC?CA??@@=@B>BBC<@@@??:>>>===<<</7818@AA@@@AA;@9@>>A:>:>?;;;;AA;;9092768AC9A<=:=A@@@BAAA@@@A===>AAAA?>>@@A;AAA>>:>?888:=AA@@@
@ATNG8:00377:03607
GATGGTAGTATCTGCACACTCTGTCCAGAAGATCAGGAACTCTAGAAGAATTCAGATTTTTAACACGAGAGTAAACGTAAAAAGAAGGTTTTACAAGACTCACGTTAACAATATTGCAGCAGTACGCACACAATCGAAGCGCAGTAAGGATGGCTAGTGTAACTAGCAAGAATACCACGAAAGCAAGAAAAAGAAGTACGCTATTAACTATTAACGTACCTGTCTCTTCCGAAACGAATGAGTACACATCGTCGTGTCGTCACCATCGAATGAGGTTAGTCT
+
::7:>@ABB9;;BBBDA@<@>>>?>49>>.56<<>><>:@A@9:5=7>>>@=>>555FCD1B=994>B>>;;>=7>7;:DFF1@??=5>>?4@AB?BA;;<CC;;:;@CC@DDG?ABBABCCCDFDDBBBBBAEDAA?ABBBCCCB@C@C??>?CAA@CCC@@@ADCD@BB?AAA?BB???8???;==<<<.=A<@BBBCBA@@<@;@@AD;@<>=BAA>@CCBCBB?B?BBA<CAA>AABBBBBB@@@?9::BCCCA@977>8?>>==8758?7@178???
@ATNG8:00377:03612
GATGGTAGTGTCATATGAGAGTGTGTACTCATTCGTTTCGGAAGAGACAGGTACGTTAATAGTTAATAGCGTACTTCTTTTTCTTGCTTTCGTGGTATTCTTGCTAGTTACACTAGCCATCCTTACTGCGCTTCGATTGTGTGCGTACTGCTGCAATATTGTTAACGTGAGTCTTGTAAAACCTTCTTTTTACGTTTACTCTCGTGTTAAAAATCTGAATTCTTCTAGAGTTCCTGATCTTCTGGTATGACTAGTGTACTACTACCATCGAATGAGGTTAGTCT
+
AABB?BCBCBCCCBBBBCCCBBBCCCBBBBA@?ADDE?CC?B?BCCCCCD@CCCCB@C;DBBB?CABBBDDCDBB@BDCBB5AA?@BCC>CBDD@BBD@ID@CFCCCC@CBCBCCCE?BCC@C@CCDDBBCC@CCCC@CCCBBBCCCCCCCCBBB@DCC=AB?C?CBBBBCCCC?C@?@@9@>?=:::::*:AABC>DCDCCCCBBB6;;;;*;AABCACACEACCCCCCC@B?BAAA;;7;BB@CCCCGCCCBCCCCCCCCCCD@DBBBB@A@@C@B@CCBAA
@ATNG8:00378:03627
GATGGTAGTACATGATAGACGCACCAGAAGATCAGGAACTCTAGAAGTAATCATGATTTTTAACACGAGAGTAAACGTAAAAAAGAAGGTTTTACAAGACTCACGTTAACAATATTGGCAGCAGTACGCACACAATCGAAGCGCAGTAAGGATGGCTAGTGTAACTAGCAAGAATACCACGAAAGCAAGAAAAAGAAGTACGCTATTAACTATTAACGTACCTGTCTCTTCCGAAACGAATGAGTACGATGAGAGAGCTCTCTCTACCATCGAATGAGGTTAAGTCT
+
////)/7799445544444;444505==7<><66549.5/777--(,,,(,,-557888:'8593338333388077333333#33-3-333&3773:;;;88333384//(/66(/*/;9=======@@CCAC?BBAA<;;;BCAA@<A=A@A=@CCCDBBC?DBDCCD@BB?CBB>BACCC=B::5:BBBB3BB@BBBCBAA@@5979A@A;A5889999>C>BCC>?B:AAA8?:929:??AABBA:99?@AAAAA???@?=8717;=88)/.33.5.5.9944
@ATNG8:00379:03611
GATGGTAGCTCACGTACGTCACACGTACTCATTCGTTTCGGAAGAGACAGGTACGTTAATAGTTAATAGCGTACTTCTTTTTCTTGCTTTCGTGGATTCTTGCTAGTTACACTAGCCATCCTTACTGCGCTTCGATTGTGTGCGTACTGCTGCAATATTGTTAACGTGAGTCTTGTAAAACCTTCTTTTTACGTTTACTCTCGTGTTAAAAATCTGAATTCTTCTAGAGTTCCTGATCTTCTGGAGATATCATCAGCGAGCTACCATCGAATGAGGTTAGTCT
+
9:=<59<AB@?@CCDC;9;CECCBCCCBBBBB?BFCJ=CC@D@CCCBBBC?CDBBB?B?BACD@C>A@BBBBBBC>?????1=>9?>>>:>AAA?BB?BB<A?ABA@=ABBBBCBB?BAA<A<@@>>>?@A;>@AA:??A>>>@>>>B@@===@=>>><>>;><AAAA?AAAA9==@BC6A;?;?AAAA/@A=>>9>>>>=?>>>>:?>??/?>>>B<A=CC:???@==<<A<AAAAAA9>>?;;;;<<AAAAAAA@@====>@9@<>=@;@<;<<A;?>>??
@ATNG8:00379:03614
GATGGTAGTAGTACACTAGTCATACCAGAAGATCAGGAACTCTAGAAGAATTCAGATTTTTAACACGAGAGTAACGTAAAAAGAAGGTTTTACAAGACTCACGTTAACAATATTGCAGCAGTACGCACACAATCGAAGCGCAGTAAGGATGGCTAGTGTAACTAGCAAGAATACCACGAAAGCAAGAAAAAGAAGTACGCTATTAACTATTAACGTACCTGTCTCTTCCGAAACGATTGAGTACATAGATATACGTATAGCTACCATCGAATGAGGTTAGTCT
+
@=:4.449?BBBCDDCCDCCI;:9B>B@C@BBB@A@@D;99>AA=>:>>5><?@C;:;:;$93<?=C?><:--*---7788+::6:4;99+9:;;:;9=9;;;;7;;>>9>;?;;BA@BBB>=;;;@@9669>=9965:89:373-4:>?@;>?@>@??@;999@@@:@A78<;.33999299=888999(7?/33:7;??AA=D;@@@>4937=>=?=::8?A@<9=9=BB<>==>>CBBBAABBBBCCB??@>>>@???AAA=?????;;;;?=@6;;@>>
@ATNG8:00381:03602
GATGGTAGTCTCAGATAGTCTATAGTACTCATTCGTTTCGGAAGAGACAGGTACGTTAATAGTTAATAGCGTACTTCTTTTTCTTGCTTTCGTGGTATTCTTGCTAGTTACACTAGCCATCCTTACTGCGCTTCGATTGTGTGCGTACTGCTGCAATATTGTTAACGTGAGTCTTGTAAAACCTTCTTTTTACGTTTACTCTCGTGTTAAAAATCTGAATTCTTCTAGAGTTCCTGATCTTCTGGAGATATCATCAGCGATGCTACCATCGAATGAGGTTAGTCT
+
888:7;>>;A@@@BBBBB;66<<<ABC;;59:.9>@@:AC@CAGEICCBB?BCBBC@CACBBC@C=@A@;59<<<466DAA0::654BC;@;;94955.5;.554<<<:>>?==;;:394949:>ABBA@AB@CCCC?BBCCC;;;B;<;AAAAA?BBC?BB@C?B@@@BBCBCABCBDD9@=@=;<<<;*;CDCB=B000><=0/5.9595$9445<8<9=@<@?==>99493<8494<889:2959999999A=><A//////609////17744058<<=<<
@ATNG8:00381:03625
GATGGTAGGCGTGTGAGAGTCTGCCCAGAAGATCAGGAACTCTAGAAGAATTCAGATTTTTAACACGAGAGTAAACGTAAAAAGAAGGTTTTACAAGACTCACGTTAACAATATTGCAGCAGTACGCACACAATCGAAGCGCAGTAAGGATGGCTAGTGTAACTAGCAAGAATACCACGAAAGCAAGAAAAGAAGTACGCTATTAACTATTAACGTACCTGTCTCTTCCGAAACGAATGAGTAACGTGTGCGACGTGTCTCCTACCATCGAATGAGGTTAGTCT
+
55>>:BBB@BBA@?BBBCB;;;ABA6BDD@ECCCA@>@@BCDCBBB?CC@B?AB::;;;;);=@AABBBBCDDH=A@:9999(9=9??AAA5?=@:?@?ABBBBC@C??>;@::5;?;;;A===>>>>@@??<?>>>:>==<@@////9=<B@DB@?@BBC?BBBBAA>AB?ACC>@AACE<@?>98676(78/8>@@@>8885949===;><;;;;;:><<<===4;5;>>7>CC<?;;=00*0===>?@BA>;;>>>@@<@AA>EE==>;>A<=:=<>>>>>
@ATNG8:00381:03626
GATGGTAGTCTCAGATAGTCTATAGTACTCATTCGTTTCGGAAGAGACAGGTACGTTAATAGTTAATAGCGTACTTCTTTTTCTTGCTTTCGTGGTATTCTTGCTAGTTACACTAGCCATCCTTACTGCGCTTCGATTGTGTGCGTACTTCTTGCAATATTGTTAACGTGAGTCTTGTAAAACCTTCTTTTTACGTTTACTCTCGTGTTAAAAATCTGAATTCTTCTAGAGTTCCTGATCTTCTGGGTGTATCAGCGAGTATCTACCATCGAATGAGGTTAGTCT
+
AAB@=@;BBCCCDCCCBCCBAB=666>>>?;?5;?<<5<>9>:>AAABBC<A@@<@8?4;444.5.44<<666>>7;;>>>+<@<;:BB9@5666;;<7<<15949996;=<@@BBC?CBB?B?BBA@A@@B?BA;;7;A@@BDA000;600*000*00/)4<6<5;45555::<655555&55:499999(99999,5<@>?A@??A<AAAB,@::9929;?@=:::@ABC@E?CBBBCD>@@BB<9:;>@@?D@@;;;B;;;CC@B;:;BACBCC?B7:;@:9
@ATNG8:00386:03623
GATGGTAGTATAGAGCTCTACATAGTACTCATTCGTTTCGGAAGAGACAGGTACGTTAATAGTTAATAGCGTACTTCTTTTTCTTGCTTTCGTGGTATTCTTGCTAGTTACACTAGCCATCCTTACTGCGCTTCGATTGTGCGCGTACTGCTGCAATATTGTTAACGTGAGTCTTGTAAAACCTTCTTTTTACGTTTACTCTCGTGTTAAAAATCTGAATTCTTCTAGAGTTCCTGATCTTCTGGGTCTACGCTCGTCGCGCTACCATCGAATGAGGTTAGTCT
+
ECCC?BBCCCBBBBDDBB@CGCEBDCCBBB@@>@CCC=BC@C@ABBAABC?CCBAA=B@CBAA>A?BBBBBBBCB@BBBBB3BB@CB@@8@CCB>@@B?BC=@@BCED=@@@<DDCC;A>?;@<AA>=>?>A<@@?>9>>>?>>?>>>AA?==<>59<?;<=9=<@>>>AAA>><>AAAA5?:=9:;:::+;><<=5==><==@>>>:>DDD/C>>>><>=??;?@@BA>><><>AAB::6:AAC:A@@@A@=@>?@>>>>>???;???@@9>?@@<@;>>?>>
@ATNG8:00386:03644
GATGGTAGGCACTGCGCACACATCCCAGAAGATCAGGAACTCTAGAAGAATTCAGATTTTTAACACTAGAGTAAACGTAAAAAGAAGGTTTTACAAGACTCACGTTAACAATATTGCAGCAGTACGCACACAATCGAAGCGCAGCAAGGATGGCTAGTGTAACTAGCAAGAATACCACGAAAGCAAGAAAAAGAAGTACGCTATTAACTATTAACGTACCTGTCTCTTCCGAAACGAATGAGTACTGTATCTATGTGTGCGCTACCATCGAATGAGGTTAGTCT
+
<>>>?BBA69994;4<<<<BBCBBB>BCE@CBCCCCAC@FCC;;;C@BB@C?BBBAAABB2B@CBBBAABEBBA=AA;;;;;*;A>B@EFD<CHFACDCBBBBBB?B@BC@CBB?BBBDCBCCCCBBBCBBB@BBBB@DCBBBBCB?B>AAC?BBBCD@@@>ACBB@@>BA=ABE=??BFF>BBA=@@@A@2?C@CBCBDBAAB@B<@AAA=@?B999B>ABB??@CAE@BBB:?@B>@@?????????ABBAABDC;;;AAA@@<@DBBD?BBBB>B@B@?@C
@ATNG8:00389:03605
GATGGTAGACATATCGTACTCTCTGTACTCATTCGTTTCGGAAGAGACGGGTACGTTAATAGTTAATAGCGTACTTCTTTTTCTTGCTTTCGTGGTATTCTTGCTAGTTACACTAGCCATCCTTACTGCGCTTCGATTGTGTGCGTACTGCTGCAATATTGTTAACGTGAGTCTTGTAAAACCTTCTTTTTGCGTTTACTCTCGTGTTAAAAATCTGAATTCTTCTTGAGTTCCTGATCTTCTGGGTGCGCTACAGTCTCTCTACCATCGAATGAGGTTAGTCT
+
ABA@>BAE?@ADCCCCCCCBBBCCCCCCCBBB?BBCC=CC8;9:AB@?AA<ABABD:;79CAB?B>BBBAAGCBB@BBCCC1A@?BB=D>BCGF@B;:6;A=AABB@@>@BBBCBBC?BAA?B@BBBAAAAA@BBBB?BBBCBBBA>=C???===188;5:=:>;>>@@@@=>>;>>BBF6@<?<?@BBC/@@==<5<====;::8818<<<+=>>?A7:6:B7;;=A===;?;;;<@AF<@@@@:@@;;;@@@@@?>>==>@==7<///:59:==9=:=AA?@
@ATNG8:00389:03611
GATGGTAGTCTCAGATAGTCTATAGTACTCATTCGTTTCGGAAGAGACAGGTACGTTAATAGTTAATAGCGTACTTCTTTTTCTTGCTTTCGTGGTATTCTTGCTAGTTACACTAGCCATCCTTACTGCGCTTCGATTGTGTGCGTACTGCTGCAATATTGTTAACGTGAGTCTTGTAAAACCTTCTTTTTACGTTTACTCTCGTGTTAAAAATCTGAATTCTTCTAGAGTTCCTGATCTTCTGGAGATACACATGATACTCTACCATCGAATGAGGTTAGTCT
+
BAAB@BBCCCDDBBCBCBBCCDCCCECCCD@@>ABBC=BE@B?BECCCDD@DDBBB?C@CC@@<@?@BDDBBBCC@CCDDD3CC=@@CC>BBBIACEC?CC:;;@BBC@DCCCBBBD@BBA@C@EBBBBBBB@CCCC?CBCBBBBBCCCCC@A@B@CAA?AA<??CCCBBBCDC=A;;;;.;>C>;;;;:*;AAAC=BBCCCCBBBC@CECD5CCCBB?BADD?BBBCCCC@C@@AABFD>A@C@CCCBBBCDCDCBCCCCBBBB>BCCDD?BCCC?C?BCCCC
@ATNG8:00389:03643
GATGGTAGTGATACAGATCAGACACCAGAAGATCAGGAACTCTAGAAGAATTCAGATTTTTAACACGAGAGTAAACGTAAAAAGAAGGTTTTACAAGACTCACGTTAACAATATTGCAGCAGTACGCACACAATCGAAGCGCAGTAAGGATGGCTAGTGTAACTAGCAAGAATACCACGAAAGCAAGAAAAAGAAGTACGCTATTAACTATTAACGTACCTGTCTCTTCCGAAACGAATGAGTACTATGTAGAGCTCTATACTACCATCGAATGAGGTTAGTCT
+
?>?<@A@ABBBCBCCCCCCCFF@>>9@CD@HCCC;<8::CBBBAAB>AA@C@CCBBBBCB3B?BCDBBBBABBB;AAACBBB2AA?B<AAA7@BB?BEDCCCBBB>A?BB@DBB?CCBBCCDDCCEBBBBDD=BBDD@BAA@AA@@?B@BEE@CBBCCCCC@CBBBBA@CD@BBA<??@@@59989?CFDD/CC@C9::BBB@@<?;?BBB<@;@?BBD@CC@@@A??B@CCC>CAA>A@??B???BBBBBBCDBBB>>@>>>??;???==:>BA@<@=A::::
@ATNG8:00391:03612
GATGGTAGGCACTGCGCACACATCCCAGAAGATCAGGAACTCTAGAAGAATTCAGATTTTAACACGAGAGTAACGTAAAAGAAGGTTTACAAGACTCACGTTAACAATATTGCAGCAGTACGCACACAATCGAAGCGCAGTAAGGATGGCTAGTGTAACTAGCAAGAATACCACGAAAGCAAGAAAAAGAAGTACGCTATTAACTATTAACGTACCTGTCTCTTCCGAAACGAATGAGTACACACTCTCATATGACACTACCATCGAATGAGGTTAGTCT
+
<<>>@DBB?BBBBD<<@BBCCC;::6<AB?BBCB;;9<>BBBBBBC?BB?B@BAA;;;;5;@DBBADCAC:95:>?;@@0<@49.55,9;@=C;9:B>::;?A?CC?ABF@CCAABCBA@A@@@CCBB?BCAA=@?ABBBBB?B?B:;8;BBBBCCC@BAABBB@CC?BBC>@><;;3;33,78<<=.?A?>>>@@@???;@=CB8858:;:@;;6:@?@@>>9;:78828??488@BA>>>BBBA??;==>?BBB@@?=>6;733=;447B8=@@@<>?
@ATNG8:00395:03635
GATGGTAGCACGAGTCACTCATATCCAGAAGATCAGGAACTCTAGAAGAATTCAGATTTTTAACACGAGAGTAAACGTAAAAAGAAGGTTTTACAAGACTCACGTTAACAATATTGCAGCAGTACGCACACAATCGAAGCGCAGTAAGGATGGCTAGTGTAACTAGCAAGAATACCACGAAAAGCAAGAAAAAAGAAGTTACGCTATTAACTATTAACGTACCTGTCTCTTCCGAAACGATGAGTACTGCGTCTCACTCTCGCCTACCATCGAATGAGGTTAGTCT
+
??@<?C;::B<ACBBBA@ABBB@@@;CCC?@@@@;<4;;@AA996@:==8905>===@A@0A=???@@>A9899.979::<<+<<;A<A@A1<<=:>CABABB;;5::@?=ABC<@@AABBBB<<::9@@@@@@@@B@::9AAABB>B>A;;9<CCCCCDFA@?@:::=@A=AA?5;;7333&3331;>>>@A(??97818@?=A<=9<9:5:A<?=??BBB@CBC@@@C?A9@>>5;000<=?ABB::9AAAAC@>?BCBAA>BCC?B@?@D<AA::8:;?@A??
@ATNG8:00399:03606
GATGGTAGTATCTGTCTACGAGATCCAGAAGATCAGGAACTCTAGAAGAATTCAGATTTTTAACACGAGAGTAAACGTAAAAAGAAGGTTTTACAAGACTCACGTTAACAATATTGCAGCAGTACGCACACAATCGAAGCGCAGTAAGGATGGCTAGTGTAACTATCAAGAATACCACGAAAGCAAGAAAAAGAAGTACGCTATTAACTATTAACGTACCTGTCTCTTCCGAAACGAATGAGTACACATCGTCGTGTCGTGCTACCATCGAATGAGGTTAGTCT
+
<<88=@<@BBCD@@@C=CCCBCC;:;;CCACCCCBB?B>A@A@@@B?@?=?>?BBBDCCC2@=@@A@ABC???C;==;;;;;*;E;@2999*9B?=@A?BAA@9:557;:7B??759AABBBCDDCCFCCAA;@=9929@??AAAA=A>A??<?@AACBBB?CB@??C>AB?BBC=??CDF>B>=:=>>??/>@;;;;BBCAAA;C<AA=>:>=>>BCE@CCBCBBB@A?BBC>BBB@ABBBBBBBBBDBBBBCCBCBB999A@A?B???A=AA??<??BBABB
@ATNG8:00353:03683
GATGGTAGACACGTGTCTCTCTCGTACTCATTCGTTTCGGAAGAGACAGGTACGTTAATAGTTAATAGCGTACTTCTTTTTCTTGCTTTCGTGGTATTCTTGCTAGTTACACTAGCCATCCTTACTGCGCTCCGATTGTGTGCGTACTGCTGCAATATTGTTAACGTGAGTCTTTAAAACCTTCTTTTTACGTTTACTCTCGTGTTAAAATCTGTAATCTTCTAGAGTTCCTGATCTTCTGGACAGAGTGTGCAGATACTACCATCGAATGAGGTTAGTCT
+
<BCC>@@BBAD@@@@@B;9;@<@C;69>DAA9ACFE>BA?A?CBBBBCE?CB;;;>A=A???<@?AAAADBB<A8@A:::)8927889(7>>>:===8=>9??><>>;?>???BBB?B?B;>;>@@@>>>>>:>>G7;:<=888:::867655:27779<9.5.5A@;;::7::09<<.<6;478888(8<::;1;;:9=<9987-555&289222022:5:>=99995;6:999AC:988<AA;AAC;;;BAC;;;;;ABC????=>9==00+0:@@;;;
@ATNG8:00355:03690
GATGGTAGGCGTGTGAGAGTCTGCCCAGAAGATCAGGAACTCTAGAAGAATTCAGATTTTTAACACGAGAGTAAACGTAAAAAGAAGGTTTTACAAGACTCACGTTAACAATATTGCAGCAGTACGCACACAATCGAAGCGCAGTAAGGAATGGCTAGTGTAACTAGCAAGAATACCACGAAGCAAGAAAAAGAAGTACGCTATTAACTATTAACGTACCTGTCTCTTCCGAAACGAATGAGTACTATGTAGAGCTCTATACTATCGAATGAGGTTAGTCT
+
@@AB?BCC?ABBBCCCGCBCCCC??666>:569?@@:@?CCBBBBB?@@>@@BBBBBBBB1B?BBBBBABA??=6=977999(99279>?=144>8>477CB@@@<@0//5;9>:>>??A??@A>>>?@AAA<A:663///=====9=*/)/:5:?BCCBBB@C>>?BB?BB@BBB@BBAA<A8818<<<<+==:?>>>BAAAA<@<@@@@3838A====>??AB@@:>=CDE9A@?<???B???CFAAAABBBBBBBBBCCCB@>>=>888A;>5B@:::
@ATNG8:00356:03697
GATGGTAGCGCATATCAGCGCAGCCCAGAAGATCAGGAACTCTAGAAGAATTCAGATTTTTAACACGAGAGTAAACGTAAAAAGAAGGTTTTACAAGACTCACGTTAACAATATTGCAGCAGTACGCACACAATCGAAGCGCAGTAAGGATGGCTAGTGTAACTAGCAAGAATACCACGAAAGCAAGAAAAAAGAAGTACGCTATTAACTATTAACGTACCTGTCTCTTCCGAAACGAATGAGTACTGCGTCTCACTCTCGCCTAATCGAATGAGGTTAGTCT
+
BCAA?B;9;@CC9;;CBBCCBB9994:BB=BCBCCD@C@BBCCCCD@CC=><???@@AAA0A?BBCCCCFCCCJ?BBBBB@A2BB=B=BBB:BECBCCCCDCBBA>A?@A>ACF@CCDCCBBBBBCCCBBBDAECCC?BBBA@??D@F@F:::;BBCCCDC@DBBAAA@CC=???298988*898/888787$7;<;747==BBB?B@BAAC9977=CBB@BCCBCAA>A?AEE?AAA?BCBBCCCBBBABBCCBCBDDBBB@BC@BBBA@CCDC?C?BBBBA
@ATNG8:00357:03677
GATGGTAGCACACGAGATCTCATCGTACTCATTCGTTTCGGAAGAGACAGGTACGTTTAATAGTTAATAGCGTACTTCTTTTTCTTGCTTTCGTAGTATTCTTGCTAGTTACACTAGCCATCCTTACTGCGCTTCGATTGTGTGCGTACTGCTGCAATATTGTTAACGTGAGTCTTGTAAAACCTTCTTTTTACGTTTACTCTCGTGTTAAAAATCTGAATTCTCTAGAGCCTGATCTTGGTGTCTGATCTGTATCACTACCATCGAATGAGGTTAGTCT
+
877;=A009A@@;;6>BBBCCCCCCB@@@@@A:AAAD>CFBD9;:BB@A@>@@@;;;)9:>:@B?C?BBC?@?B<B?AAAAA2@@<AABB<ACABCBBBABB>:::>AA?BCBBBB@?9>>>9>?B???@A;;7;AAA<???AB>>=>>A@@?@8858AD<@@<@7::?A;;>>D888A@A2A;A;@9<;<,;:666)//55655:78;AAA=*=8;77295///878899077----,3,369<<=<<=AAAA<<7///:399==?;?>?>:=:>AA@@
@ATNG8:00361:03650
GATGGTAGATATATGCACGCTCTACCAGAAGATCAGGAACTCTAGAAGAATTCAGATTTTTAACACGAGAGTAAACGTAAAAAGAAGGTTTTACAAGACTCACGTTAACAATATTGCAGCAGTACGCACACAATCGAAGCGCAGTAAGGATGGCTAGTGTAACTAGCAAGAATACCACGAAGCAAGAAAAAGAAGTACGCTATTAACTATTAACGTACCTGTCTCTTCCGAAACGAATGAGTACTGTATCTATGTGTGCGACTACCATCGCAATTGCCTAGTCT
+
CCBB9<<BBDCCCCCCCCCCCBCBB?BBB?BCC;;;=@=BCA@@?B=AB=@=?AAABBBD1937??@@ACCBBB;?=;;;;;);A>@5;::49B@=BAAABCB@@>@?AA<@AA=@@ABBBCCCCFE;;;BB>BBFD?BBC@@ACB?C?B;;8;CC;;;AC>AAAABC@CB>AAD?B?>?8=<<<ADFHD3BB?::9?A@A>B8;7;A>>;>=>>BBB?BDB;;;A9=8999/7<;6;>@;;<?774<BBCCBBBA@>?////?>59>888A=?<@@7?>B989
@ATNG8:00364:03671
GATGGTAGCTCTGCTCTGACTCTCGTACTCATTCGTTTCGGAAGGGACAGGTACGTTAATAGTTAATAGCTTACTTCTTTTTCTTGCTTTCGTGGTATTCTTGCTAGTTACACTAGCCATCCTTACTGCGCTTCGATTGTGTGCGTACTGCTGCAATATTGTTAACGTGAGTCTTGTAAAACCTTCTTTTTACGTTTACTCTCGTGTTAAAAATCTGAATTCTTCTAGAGTTCCTGATCTTCTGGCGCGTATGTATGTCGCCTACCATCGAATGAGGTTAGTCT
+
=@9465>==C?BA@@BA;9;DBBBCBBACB@?<?;;;,:?=C?BB<@?CB?ABA>=9=+0//:6:7==?CDBCCC@CCBBB5CB=A;;:/9A@@=A@@<AA>A@@CCDAECCBBBCC@DCC?B@CCABAACE@BBBB@CCCBBBBBBBBBB???D>AAC>AC?B?BABABBFBC?BBBBB:@>D:====<.==BBE:A>>888;>;:7;BBC/A>>>>:>8;;6;==>>@@<?8;;C>;;8;@@=;;;@@@===>>;:;==;@@B7;;==>:;;;;4:8=::9=
@ATNG8:00367:03665
GATGGTAGGACGAGCGTCTGAGAGGTACTCATTGGGTTTCGGAAGAGACAGGTACGTTAATAGTTAATAGCGTACTTCTTTTTCTTGCTTTCGTGGTATTCTTGCTAGTTACACTAGCCATCCTTACTGCGCTTCGATTGTGTGCGTACTGCTGCAATATTGTTAACGTGAGTCTTGTAAAACCTTCTTTTTACGTTTACTCTCGTGTTAAAAATCTGAATTCTTCTAGAGTTCCTGATCTTCTGGATACACTCATGTGCACCTACCATCGAATGAGGTTAGTCT
+
;;A<;CCC?CAABCCBBBBCCCDD@BBCBCBC?CF>CC=CC@C@CCCCFCC?ACABB@C?CCBB=B?CCCCCAAAC?AAA?A.AB?ABCB>BBBB>AAA=@@=???BBB?BBCCCCCC?CBB>B>BB>C<<<A;ACAA7;;;;>>@AA@A@@;;:><==><@A<A:>>?ABBAAA<===BA5A=B=@@@@@/@@@@@3::?::;A?>>8=DDD/>>@@B<B<??;@@@A:;;;>;>ADB@@:>>>:>@@@@>>>>>=A@@@A<;9;66///67:6;<=B;==>>?
@ATNG8:00367:03695
GATGGTAGGCACTGCGCACACATCCAGAAGATCAGGAACTCTAGAAGAATTCAGATTTTTAACACGAGAGTAAACGTAAAAAGAAGGTTTTACAAGACTCACGTTAACAATATTGCAGCAGTACGCACACAATCGAAGCGCAGTAATGATGGCTAGTGTAACTAGCAAGAATACCACGAAAAGCAAGAAAAAGAAGTACGCTATTAACTATTAACGTACCTGTCTCTTCCGAAACGAATGAGTACTTCTCTCAGAGACACACTACCATCGAATGAGGTTAGTCT
+
BCC>@CDG@CA;;9BBBCECCBBDACCD@C@@?998:@CCCDCBB@CC@D?AABBCCCC3C?CBAABFCBAAA<AABCDCC5CC>C6;;;6;BC@CAAACCCCC@C@BB@BBB@BCCCEDDCBBBDDCCBB?BBBB@CA@@@AAB>ABB>><>DBCBAAC?CCCCA@>AC@>>>08/////)///)/9999,9;5?566>>AAE7;789>>5:5:AAAA=A@>=@@@<@<??=6>9828BBCCCCC@BBBCBBB>>>A@A@A@AA:>>@@@:=ABB@C@BBA?@
@ATNG8:00369:03685
GATGGTAGCGAGCGAGTGTGTATACCAGAAGATCAGGAACTCTAGAAGAATTCAGATTTTTAACACGAGAGTAAACGTAAAAAGAAGGTTTTACAAGACTCACGTTAACAATATTGCAGCAGTACGCACACAATCGAAGCGCAGTAAGGATGGCTAGTGTAACTAGCAAGAATACCACGAAAGCAAGAAAAAGAAGTACGCTATTAACTATTAACGTACCTGTCTCTTCCGAAACGAATGAGTACCTCTCAGACGCTCGTCCTACCATCGAATGAGGTTAGTCT
+
//9:6;<ACCCB@@@?BCCBBBCBB@CCB@AAADCB@B@BBB@@?A=@@=@=AABBBCCC5C?BCDCCBBBDEC>BBBCDDD3CC@D@BCB<BDD@CBCBCBCCC@C?BB?@@@?BACCCBBBCCBBBECCC?BA9:6;@@@BCAA=@=CBB?BBBCBCCD@DDBCBB?@@=?BB=>@9:9/9<<8<=???1>C?BBBABBB??<??BABB<?<?>BBB?BBABABB?B@BBB=BAB@BBBBCBB?BBB@@@BBBDBBBBB=@?A;A898A:==::7::>BB;;
@ATNG8:00375:03666
GATGGTAGTGTCATATGAGAGTGTGTACTCATTCGTTTCGGAAGAGACAGGTACGTTAATAGTTAATAGCGTACTTCTTTTTCTTGCTTTCGTGGTATTCTTGCTAGTTACACTAGCCATCCTTACTGCGCTTCGATTGTGTGCGTACTGCTGCAATATTGTTAACGTGAGTCTTGTAAAACCTTCTTTTACGTTTACTCTCGTGTTAAAATCTGAATTCTTCTAGAGTTCCTGATCTTCTGGTCTACTACACTGTACTCTACCATCGAATGAGGTTAGTCT
+
444435455=@C<=B<=A><<96:>>555>::7;<BB=?<;E@>><A;;;49<595.5.5<55.699556555:<844444$4939444)444<8;;;859255599>=BBBB@999;=?=;>:>@@BBAA>>A000,//::<;>;;;;;==;?;;?<:6<<+0*0;;=?<<==;::<;;&4.5.5555&4::::,//09@AC@AA>A>>0>966A15.6=159@=9598<7;?@A@A899B=BBBB@999?@A@B@>00000)/0//;79:99298==@=>
@ATNG8:00375:03685
GATGGTAGTATCTGCACACTCTGTCCAGAAGATCAGGAACTCTAGAAGAATTCAGATTTTTAACATCGAGAGTAAACGTAAAAAAGAAGGTTTTACAAGACTCACGTTAACAATATTGCAGCAGTACGCACACAATCGAAGCGCAGTAAGGATGGCTAGTGTAACTAGCAAGAATACCACGAAAGCAAGAAAAAAGAAGTACGCTATTAACTATTAACGTACCTGTCTCTTCCGAAACGAATGAGTACTATAGACTATCTGAGACTACCATCGAATGAGGTTAGTCT
+
:88:055:4//////;99>BB;:6B:CBCACDDCBB>A866;;<<<3550459;///;;;):69///<:::<<==5<9333333#3957/733&3883888::7777,3,37178805555;?@??=>EDABAB=A@;;5;@?9;7=>9>;A;;6;@@?AA>?=?@@?;=69827<9388///(///3//////#/84;;:775675/5-22=@;?9=;@;:6:===<<;171777*3:=9>:8;CBBBB??>?999ABBACB::9=;69///=;>?AA>@>?>>?:
@ATNG8:00375:03686
GATGGTAGGCGTGTGAGAGTCTGCCCAGAAGATCAGGAACTCTAGAAGAATTCAGATTTTTAACACGAGAGTAAACGTAAAAAGAAGGTTTTACAAGACTCACGTTAACAATATTGCAGCAGTACGCACACAATCGAAGCGCAGTAAGGATGGCTAGTGTAACTAGCAAGAATACCACGAAAGCAAGAAAAAGAAGTACGCTATTAACTATTAACGTACCTGTCTCTTCCGAAACGAATGAGTACGATGAGATCTCGTGTGCTACCATCGAATGAGGTTAGTCT
+
BCDC?BBBABB::6:9CCDDCCBBB<BCD@@AAAAC?B?BCEDCCC?;;:;?BBAAADDD3C@C@??AAABBAC>B:99DDD2::59<@@@9BBE@CBBB@?@BC@C???:>AA<@?AAA@@@@@@AA?@?A;@@AA;@?AA@@?@<?==;><?AABCCCC?C>??CC?BB?BBB?CD@AA8@00,/<;<<,9:5>@@===;;;;?<;;;@=B<>>AAA<AA@@>>>:>:=BC6<@@=???A:99??BCBBBA>>>===888<8808AB>?<?>>>=@=@??@A
@ATNG8:00376:03693
GATGGTAGAGAGACTGTAGCGCACCCAGAAGATCAGGAACTCTAGAAGAATTCAGATTTTTAACACGAGAGTAAACGTAAAAAGAAGGTTTTACAAGACTCACGTTAACAATATTGCAGCAGTACGCACACAATCGAAGCGCAGTAAGGATGGCTAGTGTAACTAGCAAGAATATCACGAAAGCAAGAAAAAGAAGTACGCTATTAACTATTAACGTACCTGTCTCTTCCGAAACGAATGAGTACTGCGTCTCACTCTCGCCTACCATCGAATGAGGTTAGTCT
+
CB@<>BCCCCCCABBCCCFCCCBCC>CCD@CCCCCC@C?BBBCCCC?AC?B?AABBBDDC2A=CCDDBBBB@@@8@BBEEDE5;;;;@EDD<CCC@CCCBDDDBA?B@DD@BBC?CDDCCCCBCCBCDDDBB?BCBB?BCDDAA?@>CACAA>ADDCBAAB?CDCBA@?BC?A@@CCCCCC<@@C@CCCDD3AA?ABBCB@A@C@C@BBBC@C@BBBBC?BBAA@@@9?9???9?CD?BABBBBBBBBEBBBCCBBBCBBC?CCC?CABAB?BCCD?B?BCC@@
@ATNG8:00376:03695
GATGGTAGACACGTGTGCTCTCTCGTACTCATTCGTTTCGGAAGAGACAGGTACGTTAATAGTTAATAGCGTACTTCTTTTTCTTGCTTTCGTGGTATTCTTGCTAGTTACACTAGCCATCCTTACTGCGCTTCGATTGTGTGCGTACTGCTGCAATATTGTTAACGTGAGTCTTGTAAAACCTTCTTTTTACGTTTAACTCTCGTGTTAAAAATCTTGAATTCTTCTAGAGTTCCTGATACTTCTGGGTCTCTCTCTCACGCACTACCATCGAATGAGGTTAGTCT
+
CBBB:B>@B@@995=969;EBBBCCCAAAC;;7;ABB=BA>B?@@BBCA@8;9?@C?C<>>??9?>AAABCB?@??==>??+8>9;7781898:5933,3</38397728>?<???D:>=>5;5;;>=788=9=???<AAAAB?@===A>>=>==5;;;8==5;6;@@885<99.25::=.=<A367AAA/?=:97.71779779===18888(79917<394:::?@AAAAC=C<B@=/./80537942,,*****22878885339....383337>7=577:97
@ATNG8:00377:03653
GATGGTAGTGTCATATGAGAGTGTGTACTCATTCTTTTCGGAAGAGACAGGTACGTTAATAGTTAATAGCGTACTTCTTTTTCTTGCTTTCGTGGTATTCTTGCTAGTTACACTAGCCATCCTTACTGCGCTTCGATTGTGTGCGTACTGCTGCAATATTGTTAACGTGAGTCTTGTAAAACCTTCTTTTACGTTTACTCTCGTGTTAAAAATCTGAATTCTTCTAGAGTTCCTGATCTTCTGGGATGTGTGCGCAGTGCCTACCATCGAATGAGGTTAGTCT
+
<<<>?CBBBB==B@<;>>CCBBACCCAABA@@9<<;<&49399===BB<;6:@<BC?B@D@AA@C@CCB;;;;9?244444$4<39:@<4::==<@@A==A<>@>B@B?BCGCDCDDACB@?@?AAACAABC@BBBC@CBCCCDBBBBCBB;;;B>ABG<?@5;2;??A@:::;4;;;;;*:2:<::::69=@@D=@@A@ACA?>?4:::9(9@@@@=@?BB?BBCCBCJ@B?BBBCCC@@;;;0;;;;AA@BB;;;BBA=AAA<@@@@@@BBCB?A?@BAAA
@ATNG8:00378:03673
GATGGTAGTATATCGCGTCGCTATCCAGAAGATCAGGAACTCTAGAAGAATTCAGATTTTTAACACGAGAGTAAACGTAAAAAGAAAGGTTTTACAAGACTCACGTTAACAATATTGCAGCAGTACGCACACAATCGAAGCGCAGTAAGGATGGCTAGTGTAACTAGCAAGAATACCACGAAAGCAAGAAAAAGAAGTACGCTATTAACTATTAACGTACCTGTCTCTTCCGAAACGAATGAGTACTGTATCTATGTGTGCGACTACCATCGAATGAGGTTAGTCT
+
55;<7=;;49==:559::;;666;<:?>@9;;>;?;=@470//0//)//394/////777'717//44488888(3345<<<(455)58>@@2>>?:>ABB@@;BB?C?;;8:@@?@@@CB@AA:99@@C@@@<??9:59998CCBC@@;@00*/7:>:<>?<?>??;A=?@=@B;8=<==?6<::<?BBBB3BC?BBA;?:<==9=9=///7;166@@A>A>;;?=;6;18380833.3<;:::===B?@@B=8843375----7727785505;:=8=6;:=54
@ATNG8:00382:03660
GATGGTAGTGCGTGAGAGAGAGACCCAGAAGATCAGGAACTCTAGAAGAATTCAGATTTTTAACACGAGAGTAAACGTAAAAAGAATGGTTTTACAAGACTCACGTTAACAATATTGCAGCAGTACGCACACAATCGAAGCGCAGTAAGGATGGCTAGTGTAACTAGCAAGAATACCACGAAAGCAAGAAAAAAGAAGTTACGCTATTAACTATTAACGTACCTGTCTCTTCCGAAACGAATGAGTACTATAGACTATCTGAGACTACCATCGAATGAGGTTAGTCT
+
:;;;<?A?CCCBBBBBBCBBAC;<;7;BB@BBCB;;8;=@@>995>9AB@C>BBBBA@@@2@=@@@???@@:99,9<00000$0:)//:===.::;8?>>CCCC;;:9@CC@CBC@BCCBBBBCBABAACBBBABCDD?BBBACCED@C?B;;:;CCDCGCF@;;:????BB?A@A4::??<5===9000000%0>:00*0;@ACDC@C;><>?=@<@@BBB@BBB<;;D@B?BBC>BBC>AAC9:9ACA@ABC9:9BDBA:::??AA?ABEBB<??AA=A>ABB;<
@ATNG8:00382:03675
GATGGTAGCACACGAGTATCTCATCGTACTCATTCGTTTCGAAGAGACAGGTACGTTAATAGTTAATAGCGTACTTCTTTTTCTTGCTTTCGTGGTATTCTTGCTAGTTACACTAGCCATCCTTACTGCGCTTCGATTGATGTGCGTACTGCTGCAATATTGTTAACGTGAGTCTTGTAAAACCTTCTTTTTACGTTTACTCTCGTGTTAAAAATCTGAATTCTTCTAGAGTTCCTGATCTTCTGGGTCGCTACAGTCTCTCTACCATCGAATGAGGTTAGTCT
+
CBAA>@;BBBB@===0////779;;A:0/<00/)/9<A7??>@BBBKBA@=;;:>@:A8:;@?7??@;EHBB?<;:99897$3;,39BB<BCBA?A@?=@?;?@C@AA>ABBBBBBB>AA>;>8===<=<;;56;<<7///55555>=<;<8975:178948=6>///6555756-26696+63:-25999*9;==A5<::9=?@>>><@@@@/>;:;;5;:??;?>@@>?>=B:>=??>>6;:??8?>>:://///<=??@???<@>==B=;;;?;?9==?@=
@ATNG8:00382:03680
GATGGTAGGAGACACGTCGCACACGTACTCATTCGTTTCGGAAGAGACAGGTACGTTAATAGTTAATAGCGTACTTCTTTTTCTTGCTTTCGTGGTATTCTTGCTAGTTACACTAGCCATCCTTACTGCGCTTCGATTGTGTGCGTACTGCTGCAATATTGTTAACGTGAGTCTTGTAAAACCTTCTTTTTCGTTTACTCTCGTGTTAAAAATCTGAATTCTTCTAGAGTTCCTGATCTTCTGGGCTGCGCTGATATGCGCTACCATCGAATGAGGTTAGTCT
+
CCCC@B@A>ACCBBBCBBCCBBBBEGBBBBBDBDDDD>CC@C@BBBCDDD?ABBBB@B@CCCC@C@CBBBBCCBB?BBCBB3BB?BBBC>BFBA?AB@;@B<A@ACBB>A@@@BCCC?CBB:>:>>AA@??A=AAAA:>=>:::AAAAAA@=<<=:<<<<<=9=<?===AA@==:==@CB5C<A=AAAAA/AAAA577@:9:??@?;?DDD/C=>=@:=:>>=BA@???@=B<AAAB??;<<<@6=///===<@@===>>>>::5::;>?;;;;=:=;@@>>=
@ATNG8:00383:03672
GATGGTAGTACGATCATAGACGACACCAGAAGATCAGGAACTCTAGAAGAATTCAGATTTTTAACACGAGAGTAGACGTAAAAAGAAGGTTTTACAAGACTCACGTTAACAATATTGCAGCAGTACGCACACAATCGAAGCGCAGTAAGGATGGCTAGTGTAACTAGCAAGAATACCACGAAAGCAAGAAAAAGAAGTACGCTATTAACTATTAACGTACCTGTCTCTTCCGAAACGAATGAGTACCTCTCAGACGCTCGTCCTAACCATCGAAATGAGGTTAGTCT
+
8=995/7//////;:556666:>;;;9==@455////)/5///:<<<9<96?<00/89779):8@@=CC<:;AB@A=666=<?,9:44.499&9<=:455@;?=@<7<7:>;:;>9>>@?<ABBBECCCBBAA<?=>=9<=?==833.58;;;454;::::86====BC?AA=@?>9:::::,8;717;===.77,2266:656><?<??AA:@78:BBA>>0/////)/,/<;1;//)////<<==?899?>>A=>888<<577178373333(399948257///
@ATNG8:00386:03671
GATGGTAGTGTGTCTCTGAGAGTGTACTCATTCGTTTCGGAAGAGACAGGTACGTTAATAGTTAATAGCGTACTTCTTTTTCTTGCTTTCGTGGTATTCTTGCTAGTTACACTAGCCATCCTTACTGCGCTTCGATTTTGTGCGTACTGCTGCAATATTGTTAACGTGAGTCTTGTAAAACCTTCTTTTTACGTTTACTCTCGTGTTAAAAATCTGAATTCTTCTAGAGTTCCTGATCTTCTGGTAGAGCGTGCATATATCTACCATCGAATGAGGTTAGTCT
+
ACA=?BCGCCCBBCBBBCGICCABABBAB@@>@BCC>CC?C>CCCCBBC=BBBBCAE?@@@D?C@BBBBCEFCC@CCCCC1BB@BCCD>CCBC@CCC@CC?AAACDCACCCCCCCC@CCC@C?CEBBCB@D?CCDDDD8AABBBBBCCCBBBBB@CCC@DE@C?CCCCCDFCDACBAAA7A>C>ABBB@2BBCCG99:CBBBCBBB?CDDD2CBBBC?C@CC@CBAACCC?C@BBCBBA;?>A=@@CFCDBB@@@BBBBBBBBB?B???B>ACAA>A@CCBBA
@ATNG8:00388:03697
GATGGTAGCTCTGCTCTGACTCTCGTACTCATTCGTTTCGGAAGAGACAGGTACGTTAATAGTTAATAGCGTACTTCTTTTTCTTGCTTTCGTGGTATTCTTGCTAGTTACACTAGCCATCCTTACTGCGCTTCGATTGTGTGCGTACTGCTGCAATATTGTTAACGTGAGTCTTGTAAAACCTTCTTTTTACGTTTACTCTCGTGTTAAAAATCTGAATTCTTCTAGAGTTCCTGATCTTCTGGTGAGATATGCATGATGCTACCATCGAATGAGGTTAGTCT
+
8944.44;;@:@BCBBBBDDCDBCBBBBCBBB@BCCH>CC@B@BBBCCCC@CCCAA?A?BGCC@DBCCBCCCDCD@CCCCC5CC@CCDD>BBBC@CAA=AB>AAAB@A?ACCCDDCC?BBB@C@CBBBCBCC?CCBB?BBCCBBBCC:::A@AAA?BBB@CF@C@B<;=GCCCC?B;;;;.;>A=<;<<;*;BA@A7<;CBBBBAA@<@@A@,@AAAB?C@@@=ABABC;;6;>AA@ABD>@@BACCCDAA@BBBBBCDBBBDBB>@@BBC=?@@B?B?BB@A@
@ATNG8:00392:03696
GATGGTAGGTGCACATGAGTGTATCCAGAAGATCAGGAACTCTAGAAGAATTCAGATTTTTAACACGAGAGTAAACGTAAAAAGAAGGTTTTACAAGACTCACGTTAACAATATTGCATCAGTACGCACACAATCGAAGCGCAGTAAGGATGGCTAGTGTAACTAGCTAGAATACCACGAAAAGCAAGAAAAAGAAGTACGCTATTAACTATTAACGTACCTGTCTCTTCCGAAACGAATGAGTACGTGTGCGACGTGTCTCCTACCATCGAATGAGGTTAGTCT
+
55<<7<@B?@??C=B=>@@@CCCCC@BCE@CBBBCB?C?BBCC::;@CD:;<;DDCCCCC5C?C;;99BBBBCC>BBC@@@@+>B@C@CCC9CDC@F999A@@=<9<,00:0//6::;;==BBBBBB>>?0/*0@;;=;@?=?>8839?CBB?BBBC???A<AC???@A>=8;;;9<::889-99946:<<<+//6////;@===-/,/=<<1716BCCCAEA;;;ED@D@BCB>BFE@BBBBCBA??????ABDBBCBBBB?BCC?DAABB?CBBB?@8<AA;;
@ATNG8:00396:03690
GATGGTAGGTGCACATGAGTGTATCCAGAAGATCAGGAACTCTAGAAGAATTCAGATTTTTAACACGAGAGTAAACGTAAAAAGAAGGTTTTACAAGACTCACGTTAACAATATTGCAGCAGTACGCACACAATCGAAGCGCAGTAAGGATGGCTAGTGTAACTAGCAAGAATACCACGAAAGCAAGAAAAAGAAGTACGCTATTAACTATTAACGTACCTGTCTCTTCCGAAACGAATGAGTACTATGTAGAGCTCTATACTACCATCGAATGAGGTTAGTCT
+
@@<:>@@B@ACBBBBBCCEGDCCCB@BBC@CCDBAA>A@BBBCCAA<::4;<@@CCDCCC3C@DCBBBCDJCCC>CBBB@@@0@B;@2:::6;BB?DBBBBCD@?=@@BB?BBC?BBBBBCCDCBBCCBCCCACBAA>ABAACB::8;@C@@?@CCCBAAC@CCCCBB?BB>?>==@@??>8@>>;>DDED2BB?CAAACBBBB?B?>@@B7;7;@BBBACCBBBDC?C@ABC>CCC?;;:BBABBB@AACCBBABBBBAAAAAB>><@@A8=A@?<?=?A:::
@ATNG8:00397:03693
GATGGTAGTACATGATAGACGACACCAGAAGATCAGGAACTCTAGAAGAATTCAGATTTTTAACACGAGAGTAAACGTAAAAAGAAGGTTTTACAAGACTCACGTTAACAATATTGCAGCAGTACGCACACAATCGAAGCGCAGTAAGGATGGCTAGTGTAACTAGCAATAATACCACGAAAGCAAGAAAAAGAAGTACGCTATTAACTATTAACGTACCTGTCTCTTCCGAAACGAATGAGTACGTGTGCGACGTGTCTCCTACCATCGAATGAGGTTAGTCT
+
@@@B9BBBCB@A@CCCBCCB;;;;;6;CC?BCCBAA?A@CDFCCBB@BB?C?@@BCCCCC5C@CCBBCCBCBCF>CCBCCCC5@@AE@BBB<BGEADBBBCBCCC?C@CC@ABB@BBCCCCCCBBBCBBBCC@EBBC@BBBBCCCC@C@CAA<ACCDCCCC@BBBC@?;@@@ABD>@@999/9<<=BBGEE3BA?BBBBBABCC?C?BBBB?B??;BBB@BCBBBBB?B?BBB=BBB?AAAAAAA9::>???AAA@ABAAA>??B?BACBB?BCB?<?7;AA@@
@ATNG8:00351:03720
GATGGTAGAGAGACTGTAGCGCACCCAGAAGATCAGGAACTCTAGAAGAATTCAGATTTTTTAACAACGAGAGTAAACGTAAAAAGAAGGTTTTACAAGACTCACGTTAACAATATTGCAGCAGTACGCACACAATCGAAGCGCAGTAAGGATGGCTAGTGTAACTAGCAAGAATACCACGAAAGCAAGAAAAAAGAAGTACGCTATTTAACTATTTAACGTACCTGTCTCTTCCGAAACGAATGAGTACCTCTCAGACGCTCTCCTACCATCGAATGAGGTTAGTCT
+
558;:<?CBB@@;99;>@=9>;555)55<59:99>@?C8:::///9499)/)//---7777$70--(-66333666.6/0/;;;+==696;>>0><<8=900/88//,/7::7<9;7;@AACCBBBCBBBBBCB@BBBC?@ACCCBBB?CADCCACBABB@?@@BBCEBC?BC<??>:<;777)3783666699%9;6/0//:9:555,66=9797096==@@?=?::9:8A@C>@AC=BBD<>>AAA@B?BCBCBCCB@@????<>BC@BBBCC;??992939?A99
@ATNG8:00352:03716
GATGGTAGGCGACATACATACGCGCCAGAAGATCTGGAACTCTAGAAGAATTACAGATTTTTAACACGAGAGTAAACGTAAAAAAGAAGGTTTTACAAGACCCACGTTAACAATATTGCAGCAGTACGCACACAATCGAAGCGCAGTAAGGATGGCTAGTGTAACTAGCAAGAATACCACGAAGCAAGAAAAAGAAGTACGCTATTAACTATTAACGTACCTGTCTCTTCCGAAACGAATGAGTACTATGTAGAGCTCTATACTACCATCGAATGAGGTTAGTCT
+
777:6;;;7>:66<<<;;;<6////)//;27/5559.5.59999:968938)////44444$4.4:::9999333(3;999999#98884999&48829::;2=96:*0*/93=@A=AB><?AAAA>>>@C>?>?CC9949;7;877?=@>BBB=BBBBBAAA?BFCB==6==?>B=26622+222+27777(22,289:>>9;=*/,/<==1;8;>>>B=>>>BB@@;?:;;9/:9939?A99:??::9AACBBCBBBBCAAACC?AAAAA<AAAB<>:::9<<
@ATNG8:00353:03747
GATGGTAGTGTCATATGAGAGTGCTGTACTCATTCGTTTCGGAAGAGACAGGTACGTTAATAGTTAATAGACGTACTTCTTTTTCTTGCTTTCGTGGTATTCTTGCTAGTTACACTAGCCATCCTTACTGCGCTTCGATTGTGTGCGTACTGCTGCAATATTGTTAACGTGAGTCTTGTAAAACCTTCTTTTTACGTTTACTCTCGTGTTAAAAATCTGAATTCTTCTAGAGTTCCTGATCTTCTGGAGATACACATGATACTCTACCATCGAATGAGGTTAGTCT
+
888:6///4444:<==<<<A000//99///@9<9<4:;)99.4.4;5556;5;9555.549;;@5>9>>0//://-/)//:::(//)/9:;/4444.599.557<<<=>=8=@B@A669>BBB@C@AAAFBAAB?CA;;5;@;;;:9<9999=959:59;;6:>.9.49<9:===C????BA6@:@:9:9:9'9?@BD;@;;:;::>AA@IGGG1C:::;6:;BB>BBC;;;B?B?BBABBC?BCC@BBB;;;IDGDDDCBBECBAA?@@??@3:;AA;@;;;:=?
@ATNG8:00353:03748
GATGGTAGGCACTGCGCACACATCCCAGAAGATCAGAACTCTAGAAGAATTCAGATTTTTAACACGAGAGTAAACGTAAAAAGAAGGTTTTACAAGACTCACGTTAACAATATTGCAGCAGTACGCACACAATCGAAGCGCAGTAAGGATGGCTAGTGTAACTAGCAAGAATACCACGAAAGCAAGAAAAAGAAGTACTCTATTAACTATTAACGTACCTGTCTCTTCCGAAACGAATGAGTACGAGAGAGCACACGTGTCTACCATCGAATGAGGTTAGTCT
+
44885:AB>ABBA@;<?AAA@;:6>7CEE@BAA000/7;;<?666;?@?B?>@00/988'948:9553<449@9?=?<==<*;B4919A@0@:;79:99@@BAB?B@BC@CDE@BBBBCCCCECCCA@@AB>AABB@CBCDCAAA=A>A;;6;ADCBBBC?BBBBCC?BBABBB699BBB=A>?9=>===.<@;=9888;878189=<>?;?=AABBB=>>88899174999.55:17559777;=AA>>>???BBC>>>>:=;78///;6:;@@<@;>>B>=
@ATNG8:00354:03710
GATGGTAGGACGAGCGTCTGAGAGGTACTCATTCGTTTCGGAAGAGACAGGTACGTTAATAGTTAATAGCGTACTTCTTTTTCTTGCTTTCGTGGTATTCTTGCTAGTTACACTAGCCATCCTTACTGCGCTTCGATTGTGTGCGTACTGCTGCAATATTGTTAACGTGAGTCTTGTAAAACCTTCTTTTTACGTTTACTCTCGTGTTAAAAATCTGAATTCTTCTAGAGTTCCTGATCTTCTGGGCTGCGCTGATATGCGCTACCATCGAATGAGGTTAGTCT
+
CCB>@CBB?@?;<A@BBCBBBBBB@BBBDCBB@CBBC=CC?B@BBBCBCC>;;;AA?B?CA;;:;@GCCCCFDBB>;;;;;*;A>BBBB=B@BA?DCC@BB?AA@DDEEFCCCCGDD@CCC@C@BCCCCC@@<@?;;7<DCBBD;;;CBBA;;;B?BBB@BCHH?BABA@BBDC@BBBCC7A7;9;EGJM5CCCBB>BAAABBBCCD@CDDG5BAAAD@CABC?BCBDB@@>A?AAB;;;8;;CD;C;;;BBBBLBCBCCB;;;;6;@@AA6;;@@=A=ACCCC
@ATNG8:00355:03714
GATGGTAGGTGCACATGAGTGTATCCAGAAGATCAGGAACTCTAGAAGAATTCAGATTTTTAACACGAGAGTAAACGTAAAAAGAAGGTTTTACAAGACTTCACGTTTAACAATATTGCAGCAGTACGCACACAATCGAAGCGCAGTAAGGATGGCTAGTGTAACTAGCAAGAATACCACGAAGCAAGAAAAAAAGAAGTTACGCTATTAACTATTAACGTACCTGTCTCTTCCGAAACGAATGAGTACGAGAGTCAGAGCAGAGCTCCATCGAATTGAGGTTAGTCT
+
:;;;;A=>9>?;45:955555555;7=9=.44948838344499::54925.44:44444$4.55;777-----(----777'-/)/2999+99:.5444.488444(35::6433-3388:=<:99////77729544.449;;455.57:::59///7///6887=<:5//)///4///:699933333333"/60//(//:88//+.477..)..58<;;599;495:;>6:>>3>0/)//9/34;;88334;<;888;99///6167666*/(/::3<266===
@ATNG8:00358:03702
GATGGTAGTGCGTGAGAGAGAGACCCAGAAGATCAGGAACTCTAGAAGAATTCAGATTTTTAACACGAGAGTAAACGTAAAAAGAAGGTTTTACAAGACTCACGTTAACAATATTGCAGCAGTACGCACACAATCGAAGCGCAGTAAGGATGGCTAGTGTAACTAGCAAGAATACCACGAAAGCAAGAAAAAGAAGTACGCTATTAACTATTAACGTACCTGTCTCTTCCGAAACGAATGAGTACACACTCTCATATGACACTACCATCGAATGAGGTTAGTCT
+
::::;:/05449;556<==<;;666)6==6;@A969?B?===555<0558<8A>::@=<=,=+///66787733(3344444$4939.555&599495559<<55159==9>=@<>;:9:4/////:999;?9<6665::<@??BB9=8=00)/9///844./6////)/8388836///6.688067999)9:6;888??3253>599>?1616>@@?;>9959A<7=258:59<<4::::::?BBB=>>??>><@A=>:555:6:444=8==<B=?9<?@??
@ATNG8:00358:03742
GATGGTAGTGTCATATGAGAGTGTGTACTCATTCGTTTCGGAAGAGACAGGTACGTTAATAGTTAAATAGCGTAACTTCTTTTTCTTTGCTTTCGTGGTATTCTTGCTAGTTACACTAGCCATCCTTACTGCGCTTCGATTGTGTGCGTACTGCTGCAATATTGTTAACGTTGAGTCTTGTAAAACCTTCTTTTTACGTTTACTCTCGTGTTAAAATCTGAATTCTTCTAGAGTTCCTGATCTTCTGGACAGTGTGTGCAGATACTACCATCGAATGAGGTTAGTCT
+
6558<0-/=:66<DCBBBBCCBBBBB@;:@;;49444)4:5:5<:5595649;;A<6949:40*//)////955.5>.54444$444)449904444.5556;=7<>>>==9=<ABB<;9@BBB@E<@?@?A>99.9=9=7<CCCCCCBBB===@>00+0/;:880;*000)/449<<7;4444*4.4.5=;;;*<?;?>8@999>999@>)000)//0/<8<6<C=@??999?2929?:<<@<???;>@@00000>0;9@B>BCB@@<?@?>@8:999=?;>B@9:
@ATNG8:00360:03742
GATGGTAGCTCACGAGATCTCATCGTACTCATTCGTTTCGGAAGAGACAGGTACGTTAATAGTTAATAGCGTACTTCTTTTTCTTGCTTTCGTGGTATTCTTGCTAGTTACACTAGCCATCCTTACTGCGCTTCGATTGTGTGCGTACTGCTGCAATATTGTTAACGTGAGTCTTGTAAAACCTTCTTTTTACGTTTACTCTCGTGTTAAAAATCTGAATTCTTCTAGAGTTCCTGATCTTCTGGGCAGACTCTCACACGCCCTACCATCGAATGACGGTTAGTCT
+
CBBB@CCCBBBBBBBBAAAFDBBDBBBCBDLF?BBHD=BD@C@CCBBB@@=@CAAA>A699<<8<>AAAAABBAA?@@;;;+@;8BCGD>C<AB>BA?<??<???A??;?BBAAACC@BBA?@<???<:::@<AA@@;?@@@A???AA>>>?:9:8<;:5;>:>:>@@>>>D;;5:<===2=;@:?<<=<,;;:::+//9998;?>>8=<==+=898?;?:>>;>>A@>?>:>:>>>FBB;>>AA:A>>;;;>>>AAA??9;1;;;68//-34==-//9@9::;77
@ATNG8:00363:03732
GATGGTAGAGTACAGTGTAGTAGACCAGAAGATCAGGAACTCTAGAAGAATTCAGATTTTTAACACGAGAGTAAACGTAAAAAGAAGGTTTTACAAGACTCACGTTAACAATATTGCAGCAGTACGCACACAATCGAAGCGCAGTAAGGATGGCTAGTGTAACTAGCAAGAATACCACGAAAGCAAGAAAAAGAAGTACGCTATTAACTATTAACGTACCTGTCTCTTCCGAAACGAATGAGTACTGTATCTATGTGTGCGCTACCATCGAATGAGGTTAGTCT
+
<;8:<?::BC;;:;;6=BICCDFA@?;;;?CA@B@@7;8;BA@@@C@AA<?<?AABBFED3C?BBA@ACCC?>>7><@A@@A0>@<@:CCC:CDHGDBABBBCBB@B@CC@CCC?BBCCDDDDAA@BBBBCC@BCBB?AADBBBAB@B@C@A>@CCACBAA>ABAACB>@?<?CC8=>>==7;;;<<=???.=B?CBBACCCBB;><>>?>1819>@@A>AA@@@AA@C@CCC=CBB???@EBBBCCBBBBAAABBCBCBB?>>>;>AB==:=BAB?A=A@::9
@ATNG8:00366:03736
GATGGTAGGACGAGCGTCTGAGAGGTACTCATTCGTTTCGGAAGAGACAGGTACGTTAATAGTTAATAGCGTACTTCTTTTTCTTGCTTTCGTGGTATTCTTGCTAGTTACACTAGCCATCCTTACTGCGCTTCGATTGTGTGCGTACTGCTGCAATATTGTTAACGTGAGTCTTGTAAAACCTTCTTTTTACGTTTACTCTCGTGTTAAAAATCTGAATTCTTCTAGAGTTCCTGATCTTCTGGGTCTACGCTCGTCGCGCTACCATCGAATGAGGTTAGTCT
+
>>><9==C@CBBBCCBBBBCBBBC@CCCBBCC@CBDD>CC?B@BDBBBBB@CCDCC@C@CBBC@C@CCEFCCCBC@CDDDD2DDABBBB<AAAB?B<<7;C<;;;CBD:=;BBBCCC@DCB?B?CCCCCBCB>@?BB?CCCCBCCDCCCDCBBBB?AA@ADD?B?@ACCDCCCC?B;;;;.;=@=;;<<<*;BBDJ>CCCCCCCCDC@CCBB5CAABB=A=@C?CCCCCBC@C@CCCBBB?C@BB=BBBBBBCD@@@CC@@?@??599@@A=ABBB@B?BBCBC
@ATNG8:00371:03704
GATGGTAGCGCGACGAGCGTAGACCCAGAAGATCAGGAACTCTAGAAGAATTCAGATTTTTAACACGAGAGTAAACGTAAAAAGAAGGTTTTACAAGACTCACGTTAACAATATTGCAGCAGTACGCACACAATCGAAGCGCAGTAAGGATGGCTAGTGTAACTAGCAAGAATACCACGAAAGCAAGAAAAAGAAGTACGCTATTAACTATTAACGTACCTGTCTCTTCCGAAACGAATGAGTACCTCTCAGACGCTCGTCCTACCATCGAATGAGGTTAGTCT
+
:::<;?EDCB9;99CCBCCFCCCBB=BBC@CCCCA@?AACCC@@@E?BB?C?CC::9DFH3B?CAAACCBB???5<9;;9:9'5A=>:BDD;CCG@CCBBCCC;;;;@DD@CCD?BBBBCCCCBBBBBBBBB?BCCC>AAAABBBB>B@CCC@BBBBBCCC=AACADC?DC>BBA?@@:::,7<8877879(7?<@897HAAAA=A;??AA<>:>=@@@=@BBBBBB@D?BBB=BBE@BBABBBC@AAAACBB??>?AAAD7;;@;:9:=<8<???=?<@BDAA
@ATNG8:00371:03708
GATGGTAGTGTCATATGAGAGTGTGTACTCATTCGTTTCGGAAGAGACAGGTACGTTAATAGTTAATAGCGTACTTCTTTTTCTTGCTTTCGTGGTATTCTTGCTAGTTACACTAGCCATCCTTACTGCGCTTCGATTGTGTGCGTACTGCTGCAATATTGTTAACGTGAGTCTTGTAAAACCTTCTTTTTACGTTTACTCTCGTGTTAAAAATCTGAATTCTTCTAGAGTTCCTGATCTTCTGGTAGAGCGTGCATATATCTACCATCGAATGAGGTTAGTCT
+
<<::7;>;;?>=@>;@@A@BBA@BDDECCC@@?AFGG>BB?B?;;;@;@@<;CCCC?C@C@>@5A<@ABABB@>@4:9:9:$9>:<<BB;;69:8;DD=@A::;BCAB?CCCCCCCC@CBBBC@BBBEDFCCACCBB@BBCDCCCCC@@@B@A?@7:;A=AB?B?BBCCBBBDD@BBBCC7A;@;;;:;:*:A>@@;@AAABBBBAA?AFCC3DDDAA?A@CC?BBBAB@@=@?BBCCCC@BBB=AABAAAA@B@A@BABABAAA>@;;;C5;;::7:?BBB;;
@ATNG8:00371:03740
GATGGTAGATATATGCACGCTCTACCAGAAGATCAGGAACTCTAGAAGAATTCAGATTTTTAACACGAGAGTAAACGTAAAAAGAAGGTTTTACAAGACTCACGTTAACAATATTGCAGCAGTACGCACACAATCGAAGCGCAGTAAGGATGGCTAGTGTAACTAGCAAGAATACCACGAAAAGCAAGAAAAAGAAGTACGCTATTAACTATTAACGTACCTGTCTCTTCCGAAACGAATGAGTACGAGAGAGCACACGTGTCTACCATCGTATGAGGTTAGTCT
+
;;8:7;=A<<:;;555;955599:=9>>D?A;;;BC=B=?;;58897:=7;8<B544===)8588889;8///6.////:::)==04.599+99<4;6665<=55469=<:@??>;@BACCCCDB996@@?@:C@@@?@@@?CCAA>B@@A@?B;;9@:::?BBBBBB?BB=>?=;><7989*777//9999,696///7;==9>9>3;79<9=:==B@@<@@@@@AB@C?CCD>CBB9:9@@@@9:9CBABCB????>@@AA??>??>==BCAAA@>?9@ACAA
@ATNG8:00373:03744
GATGGTAGCTATACGTATATCTATGTACTCATTCGTTTCGGAAGAGACAGGTACGTTAATAGTTAATAGCGTACTTCTTTTTCTTGCTTTCGTGGTATTCTTGCTAGTTACACTAGCCATCCTTACTGCGCTTCGATTGTGTGCGTACTGCTGCAATATTGTTAACGTGAGTCTTGTAAAACCTTCTTTTTACGTTTACTCTCGTGTTAAAAATCTGAATTCTTCTAGAGTTCCTGATCTTCTGGAGATACACATGATACTCTACCATCGAATGAGGTTAGTCT
+
ABBB@CCBBCCCBAABCCCEFDDBBAA@@CAA?BCCG>CD@C?BBBCDCD<BBBBB?B?BBBC?C?AABBBBCAA=??@??1?B?B@AA<ACA?=A@@;@?<??ACCC>@@AACCAA<BBA:=:>A?=<>@@<AAAA;>=@@???@@@AAA:;:?<>>><==:=<AADAAAAAA;>>>BC;B7:5:<;;9):;89:1:=AAAA@=<<19:9:+;=?@A<A<@A=AA?????<A<AAAC==:=A@<?@==>AB@@@@A>>=A?AAA;<>>??;888=;>9@@@@?
@ATNG8:00374:03740
GATGGTAGTGTGTCTCTGAGAGTAGTACTCATTCGTTTCGGAAGAGACAGGTACGTTAATAGTTAATAGCGTACTTCTTTTTCTTGCTTTCGTGGTATTCTTGCTAGTTACACTAGCCATCCTTACTGCGCTTCGATTGTGTGCGTACTGCTGCAATATTGTTAACGTGAGTCTTGTAAAACCTTCTTTTTACGTTTACTCTCGTGTTAAAAATCTGAATTCTTCTAGAGTTCCTGATCTTCTGGGTGCGCTACAGTCTCTCTACCATCGAATGAGGTTAGTCT
+
CBCC@CBCBBCCBBBBBBDCCCCCBBABBBBA>ABBB=BC@D=ABCCAAB@DDDAB@CACBBC@B@CCCDCBABB?CBCCC5CB@CDCC?CCCC?ABB?BB9;<BCIEAICCCCECC?BCC@C?CC999:9C@CCCC@CCCCCCBCCCCCCBBBB?DCB?CC?C?CCCBBBCCC@GDDDD;B>B>BBBBB5BDCCF>BBBAAACAAA@BBBB2B@@AA=A?BF@BBBBCCC@C@BBCCCC>A:::/:BBBBCBBBDBBBBBCBCC@BBBAB?@@AB@B@CFBBA
@ATNG8:00376:03716
GATGGTAGTATATCGCGTCGCTATCCAGAAGATCAGGAACTCTAGAAGAATTCAGATTTTTAACACGAGAGTAAACTGTTAAAAAAGATGGTTTTACAAGGACTCACGTTTAACAATATTGCAGCAGTACGCACACAATCGAAGCGCAGTAAGGATGGCTAGTGTAACTAGCAAGAATACACGAAATGCAAGAAAAAAGAAGTTACGCATATTAACTATTAACTGTACCTGTCTCTTCCGAAACGAATGAGTACGAGAGAGCTCACGTGTCTACCATCGAATGAGGTTAAGTCT
+
::::@?;DBBC;<;>@=;?6559994;:::?:;;AB>A?;>>;<<?:==:@<>C666??>)<0554:::;544=13330)/////#////4899-888(-(----8/333(3,33698858===<666==<<<<<<<BCDFD?BBCBABAA=B?A@?:>995;566;>>>BBB?B?;@?793377(33771333333#39133,3/:/----)-0855502,.//7573633----,2,-..'288455533...7...776.....6668876278222,2277.3(.(/668
@ATNG8:00377:03722
GATGGTAGTAGTACACTAGTCATACCAGAAGATCAGGAACTCTAGAAGAATTCAGATTTTTTAACACGAGAGTAAACGTAAAAAAGAAGGTTTTACAAGACTCACGTTAACAATATTGCAGCAGTACGCACACAATCGAAGCGCAGTAAGGATGGCTAGTGTAACTAGCGATAATACCACGAAAGCAAGAAAAAAGAAGTACGCTATTAACTATTAACGTACCTGTCTCTTCCGAAACGAATGAGTACACACTCTCATATGACACTACCATCGAATGAGGTTAGTCT
+
BBBC@CBBBBAABCCDDDCCGBAA@@CBB@BBCCBB@B@CCCBBBC@CF@B;???:;:;:;%;:B?ABBACA9:9-8?>@AAA@(@B?A=BCC<CCCBECBBBBCAB?B?BC@BBC?CCAABCCCCDCBBBCCD@CBBB?CBBA???B@C@C?@>@CCCCCAA?ACCBBAAAB@CCC49:999,8<<:<=????'?A?A:9:B@?@@8<88@AA6;7;@BAA?BCAAACC@B@CBB>BCC@BBBBBBBBBBBBBBBCAAACBBAAABC@CBBAC?BBAA>A@CCB??
@ATNG8:00378:03726
GATGGTAGCACGACACGACGATGTGTACTCATTCGTTTCGGAAGAGACAGGTACGTTAATAGTTAATAGCGTACTTCTTTTTCTTGCTTTCGTGGTATTCTTGCTAGTTACACTAGCCATCCTTACTGCGCTTCGATTGTGTGCGTACTGCTGCAATATTGTTAACGTGAGTCTTGTAAAACCTTCTTTTACGTTTTCTCTCGTGTTAAAAATCTGAATTCTTCTAGAGTTCCTGATCTTCTGGACAGAGTGTGCAGATACTACCATCGAATGAGGTTAGTCT
+
CCCC?BBCBBBBCDHAAA@0//9=@BBCCCCC@CCCC=CC<@<ACBBBCC@CCCBB?B?BEBC?B?BBBBBBBBB@BBCCC3><8;;;=8>88:?AAA?BB>AABBDD>@@ABBBAA>BBC9>9>>>><<<>:>A>>9==??@>=>>>C?>==<=799;7=A;A<AAA@AA@AA:??ACC5A<A9>>CD5BA::8929>?@@A>>=8<<;<.=::;A=C=@@;@ABB===<A=AAA@>>9==?<@@AAAAA@@@A@@@>=>AAA:>@@@A;;;;>:>;??=;;
@ATNG8:00378:03731
GATGGTAGCACGAGTCACTCATATCCAGAAGATCAGGAACTCTAGAAGAATTCAGATTTTTAACACGAGAGTAAACGTAAAAAGAAGGTTTACAAGACTCACGTTAACAATATTGCAGCAGTACGCACACAATCGAAGCGCAGTAAGGATGGCTAGTGTAACTAGCAAGAATACCACGAAAGCAAGAAAAAGAAGTACGCTATTAACTATTAACGTACCTGTCTCTTCCGAAACGAATGAGTACGATGAGAGAGCTCTCTCTACCATCGAATGAGGTTAGTCT
+
>>>:9?CMCCCC?CDABBCLBBCBB:ABB@BBBC;;5;;<;;CBBC@CB@B?BC@;;;;;'::A?ACA@B>9:9.9?;;;;:$9;6;255)5::4;A>DBBBBB?B@BB?BAB?BBBBBDCCCCCBBBBCD@CCCC@CCCAACAC?DAE@A>@AABBCCC?BBCBBB?BB?BBB>@?@@@6>00*0====,>>9999BB>>@?=B=BB@@;@<@?BCA?AAAAACC@BADDE>BAA=@A@BBBCBBBBBBBBBDBA>==AABAA<???>><>>=E>F=>A???
@ATNG8:00387:03711
GATGGTAGATATATGCACGCTCTACCAGAAGATCAGGAACTCTAGAAGAATTCAGATTTTTAACACGAGAGTAAACGTAAAAAGAAGGTTTTACAAGACTCACGTTAACAATATTGCAGCAGTACGCACACAATCGAAGCGCAGTAAGGATGGCTAGTGTAACTAGCAAGAATACCACGAAAGCAAGAAAAAGAAGTACGCTATTAACTATTAACGTACCTGTCTCTTCCGAAACGAATGAGTACTGTATCTATGTGTGCGCTACCATCGAATGAGGTTAGTCT
+
ACAA?BCDCCCCCCDCBBBBEDDDB>BBC@CCCCBB?B@CCCBBBB?BF@B@BAAABDCC3C>AACCCCCBBAB<A@BDFEE5@@=@@EED;DBB?CCCCCCCBB@B?CC@CCC?BBCCCBBCBCCCCBBBC?CCCC?BBBBA@AB@C?CBB?BDCCCCAC?BBBBBB?BB?BBA:??99929??;=?=??.?A>BBBBBCEDB:>:=@@A7;7;@BBB>BB@@@CD@B?BCD>CEB?AABCCCBABCBBBBBBBBB@A>>>BBC?DA@>@<@B?@=??CA:99
@ATNG8:00388:03708
GATTAGTATATCGCGTCGCTATCCAGAAGATCAGGAACTTCTAGAAGAATTCAGATTTTTAACACGAAGAGTAAACGTAAAAAAGAATGGTTTTTACAAGACTCACGTTTAACAATATTGCAGCAGTACGCACACAATCGAAGCGCAGTAAGGATGGCTAGTGTAACTAGCAAGAATACCACGAAAGCAAGAAAAAAGAAGTTACGCTATTAACTATTAACGATACCTGTCTCTTCCGAAACGATGAGTACTACTCTCAGAGACACACTACCATCGAATGAGGTTAGTCT
+
:;;8;;A@:;;55::<<<=>><<7;<@:9===00*0200)////74994;79////000$/)/55//)/888::193944444#44.54.5555$5994;><<<==55505?@<8=5544=?995:9/0///<///6;::;8;;;BCBBB?B=A;;6;??@CBAA=:98;==;?@>AA>/77777(3772<BCCCC)=B6::<??ABA==;?8:8889>9=<786:5552555;793666'222.37...555555577:8///5///77<587788.5933-328:877
@ATNG8:00388:03742
GATGGTAGCACGACACGACGATGTGTACTCATTCGTTTCGGAAGAGACAGGTACGTTAATAGTTAATAGCGTACTTCTTTTTCTTGCTTTCGTGGTATTCTTGCTAGTTACACTAGCCATCCTTACTGCGCTTCGATTGTGTGCGTACTGCTGCAATATTGTTAACGTGAGTCTTGTAAAACCTTCTTTTTACGTTTACTCTCGTGTTAAAAATCTGAATTCTTCTAGAGTTCCTGATCTTCTGGAGATATCATCAGCGAGCTACCATCGAATGAGGTTAGTCT
+
99;;7<@@@;<<==;>@?=///<<@CCCCCDC@CBBB;AB?B>BCCCDIG@DCBBB@CACCBD?B@CCBBBBB<?789888'8>6BEFD>B99;>A@A???599BAAB?B?@?BBBB?BBA<A<@??>AAA?9>>@A<><@>@><=>@B??=>>@<;;;=??<?=??A@A?>>>;==>CB5B<?;;;;;;*:<888-88>>C??<=<18887(5<>>B=B<?@:>>@@=>==G7;:??AA8>=D<?@??????B?>>>@?==>=>8>9::?;@>>>>D====??
@ATNG8:00395:03712
GATGGTAGTCTCAGATAGTCTATAGTACTCATTCGTTTCGGAAGAGACAGGTACGTTAATAGTTAATAGCGTACTTCTTTTTCTTGCTTTCGTGGTATTCTTGCTAGTTACACTAGCCATCCTTACTGCGCTTCGATTGTGTGCGTACTGCTGCAATATTGTTAACGTGAGTCTTGTAAAACCTTCTTTTTACGTTTACTCTCGTGTTAAAAATCTGAATTCTTCTAGAGTTCCTGATCTTCTGGCTCTCGTAGACAGATACTACCATCGAATGAGGTTAGTCT
+
:4458===BBBDCDCCBA999@>BCBCBBA;;4;A@D?CEAG@ABBCAAB=BBB;9456><<<<A<AD;;55449344444$44.4677.////)/7=9=>269669B=ABBCB@@A=@AB@B@BBBBBBBB>B@A@?BAAACCCBCCBBA@@@@<@@@?AC?C?@@@AABBBB>B@A@A3A;A=@CBCC5CCCCC<A;;;?=9959.5555$44455158==:=B@??;?7;7<<<B=A65:B;A:;;@BBBCCCA@@ABBBCC@A;:;C>??@?;?;?ACAB
@ATNG8:00396:03713
GATGGTAGCACACGAGATCTCATCGTACTCATTCGTTTCGGAAGAGACAGGTACGTTAATAGTTAATAGCGTACTTCTTTTTCTTGCTTTCGTGGTATTCTTGCTAGTTACACTAGCCATCCTTACTGCGCTTCGATTGTGTGCGTACTGCTGCATTATTGTTAACGTGAGTCTTGTAAAACCTTCTTTTTACGTTTACTCTCGTGTTAAAAATCTTGAATTCTTCTAGAGTTCCTGATCTTCTGGGTCTACGCTCGTCGCGCTACCATCGAATGAGGTTAGTCT
+
=><8055<ABDBCCBABAAA?@;BBA666?AB@CFGI>CC@CACCBBBBB?BBBAB?B<;;55059<A@???<8;233879$3817;>>2>B@A=ADA>AA=?>?CBB?AACDCCCC?BB>;>=A@@???;:5:=77165A?AA>:;:@?>=>>;:5;@;AA7;8<@@A@???B:==?DD6B;?<>>A@A/@>>>B9?@@>==>=::47676)6//*/@6<4?A=>>>===@<@<@A????6;;??9@@@@A?;<;AA>>>?>>>A<?@?AA7;;@E<@<@@@:;
@ATNG8:00399:03717
GATGGTAGTATATCGCGTCGCTATCCAGAAGATCAGGAACTCTAGAAGAATTCAGATTTTTAACACGAGAGTAAACGTAAAAAGAAGGTTTTACAAGACTCACGTTAACAATATTGCAGCAGTACGCACACAATCGAAGCGCAGTAAGGATGGCTAGTGTAACTAGCAAGAATACCACGAAAGCAAGAAAAAGAAGTACGCTATTAACTATTAACGTACCTGTCTCTTCCGAAACGAATGAGTACTACTCTCAGAGACACACTACCATCGAATGAGGTTAGTCT
+
>=>:;?@BAB@AACCECCCCCCDCC@BBB?BBB@@A@C@CCEBBBC@CF@C@@@@ABDDD2B@CCCBBABBCBB<9:;HEGE5@@=@?CCD=CFDACCCBBBCCC?B?BC?CCC?BACBBCCCCCCDDDBCC?BBCB@BBABAB??<?ACBB?BCCCCCCC?CCAAAA?BB@BBA;???<<5===9=@@@@2AC@B???B@@AA<?;?BBB:>:=@BAB@BBBBBBB?B?BBC>CBA>ACDDCBAACCAAABCDBAABB@@A@@A<A@@@@<?AAA?A?BBBAA
@ATNG8:00355:03764
GATGGTAGTGTCAGTGCGCGTCGTCCAGAAGATCAGGAACTCTAGAAGAATTCAGATTTTTAACACGAGAGTAAACGTAAAAAGAAGGTTTTACAAGACTCACGTTAACAATATTGCAGCAGTACGCACACAATCGAAGCGCAGTAAGGATGGCTAGTGTAACTAGCAAGAATACCACGAAAGCAAGAAAAAGAAGTACGCTATTAACTATTAACGTACCCTGTCTCTTCCGAAACGAATGAGTACTACTCTCAGAGACACACTACCATCGAATGAGGTTAGTCT
+
99::<?:?BB?<;555<<<<<@AAA?@BB?:9::9;6;.59<544;544.9.437<<:=:)92843444:999;1336>>>?+;;49.9;:*:9;4:B;;9A>=?;@<@B@BCC?BAAABCBBCBCABAEDE@CA@@>AAAAAAAC;=9@00+0==>@@BB?BDAABC@BB?AA@;@@@BC>BBB?BCDDD3BB?BBB@BAAAB<?9==;;5;:>80000,0000/:9:;677;290/*///=;=C=88AABBBBBBBBB@>==AA=A;:;;;8::C@D>BACBB
@ATNG8:00366:03772
GATGGTAGACATATCGTACTCTCTGTACTCATTCGTTTCTGAAGAGACAGGTACGTTAATAGTTAATAGCGTACTTCTTTTTCTTGTCTTTCGTGGTATTCTTGCTAGTTACACTAGCCATCCTTACTGCGCTTCGATTGTGTGCGTACTGCTGCAATATTGTTAACGTGAGTCTTGTAAAACCTTCTTTTTACGTTTACTCTCGTGTTAAAAATCTGAATTCTTCTAGAGTTCCTGATCTTCTGGGTGCGCTACAGTCTCTCTACCATCGAATGAGGTTAGTCT
+
<@A=?BBDDBCBDCCCBCCCCCB=>>???=;;7;>>>8>>?;9;>=BBBB>BBBBB?B?CCBA?C?BBEB;;;?>87////'/>90//>:(//33,338499633385<9>??>>@@@@CBB@CAEECCCBBCBDDAA?@ACBBCCCCCCDDBBBC@CCC@CC>B>BBCCCCBBC>A;;;;.<>C@<;;;;*;BCCE=CCCCDCCCBB=A@@@,ABCBD@C@AA?CCCBBBB>@=@B@AAC>A;;;0;@@CCCCCCCCCCCCCHGF@BCCCB?BCBB@BAFCBBB
@ATNG8:00366:03791
GATGGTAGCTCGCTGATTATATCTCCAGAAGATCAGGAACTCTAGAAGAATTCAGATTTTTAACACGAGAGTAAACGTAAAAAGAAGGTTTTACAAGACTCACGTTAACAATATTGCAGCAGTACGCACACAATCGAAGCGCAGTAAGGATGGCTAGTGTAACTAGCAAGATTACCACGAAAAGCAAGAAAAAGAAGTACGCTATTAACTATTAACGTACCTGTCTCTTCCGAAACGAATGAGTACATAGATATACGTATAGCTACCATCGAATGAGGTTAGTCT
+
55<=9<<=======CED?BCABADF@CBC@BBCBBB?BACCB:;;A?:95:8:<:;<<<<):6:999:::<===8<;ACEEE5CC?A4;;;6;BC?CBBBCGCCC@C?CC?BCC@CCCBBBBC;;;CDDDBB?AA@@=@@@ACDBB?C?BBB?AAABBAAD@CCBBBC@BBB>A@;@@9999*999299999(0>;:0//58;;;<>99:>?<?<?>BBA=@A999=?9=9???9><==@CBBBBBBBBBB@@;A========>>A<@@@@@=B@@@<@;?9;;;
@ATNG8:00367:03750
GATGGTAGTGTGTCTCTGAGAGTAGTACTCATTCGTTTCGGAAGAGACAGGTACGTTAATAGTTAATAGCGTACTTCTTTTTCTTGCTTTCTTGGTATTCTTGCTAGTTACACTAGCCATCCTTACTGCGCTTCGATTGTGTGCGTACTGCTGCAATATTGTTAACGTGAGTCTTGTAAAACCTTCTTTTTACGTTTACTCTCGTGTTAAAAATCTGAATTCTTCTAGAGTTCCTGATCTTCTGGTATGACTAGTGTACTACTACCATCGAATGAGGTTAGTCT
+
;<<=;>;??BCDDDCCBCCIDCBCCA@@CB@@>@CDD=CC:;6;AAA@A>900000+/4:>7?7@?B@CAA00/=4<7777'//)5>@@8@@:?8AAAABD@CCCCBA>ABBBCBBB?CBB=A<>>@@AAAC?BBBB>EBB@@AEDDBBBBCDCB?AAA@BB@E?CBDBBBCBC>A;;;;.;>A>;;;;;*;AAAB<BAAABBA;;:@CGED5CBBBC@C?CC@;;;<;;B@D?BBCCBB@ABCACBBBB<;;CCCCCCBBCDDF@BBBCC@AB@A>A?BCA::
@ATNG8:00368:03796
GATGGTAGCGCATATCAGCGCAGCCCAGAAGATCAGGAACTCTAGAAGAATTAGATTTTTAACACGAGAGTAAACGTAAAAAGAAGGTTTTACAAGACTTACGTTAACAATATTGCAGCAGTACGCACACAATCGAAGCGCAGTAAGGATGGCTAGTGTAACTAGCAAGAATACCACGAAAGCAAGAAAAAGAAGTACGCTATTAACTATTAACGTACCTGTCTCTTCCGAAACGAATGAGTACTAGAGTCAGAGCAGAGCTACCATCGAATGAGGTTAGTCT
+
AA@B@CA@ACCBBBCDCBBB@@@BC>BBIACCCB;;6:=AABCBBB?BA=A=??>@@AA2B>AAAAAAABABB=989=<;;*55.5.555&5<<:A@A@@DCCC?B>BC@BBA;?@;65>::<:::A@ABB@BBCC@ECC@@????C???@ABB@@@CCB?BB?:;@:>@::<<388333(33327;;<<+::6?:@<??@@@+0*0=00)78?><=B>BBBC@@@<>9;68.8..(-----/8:;:99993549:595;;;//)/////+/:;>;=9>==55
@ATNG8:00370:03778
GATGGTAGATACTCGCTGATACACCCAGAAGATCAGGAACTCTAGAAGAATTCAGATTTTTAACACGAGAGTAAACGTAAAAAGAAGGTTTTACAAGACTCACGTTAACAATATTGCAGCAGTACGCACACAATCGAAGCGCAGTAAGGATGGCTAGTGTAACTAGCAAGAATACCACGAAAGCAAGAAAAAGAAGTACGCTATTAACTATTAACGTACCTGTCTCTTCCGAAACGAATGAGTACACATCGTCGTGTCGTGCTACCATCGAATGTGGTTAGTCT
+
CCDC@DCCDBBBBBBBBBGCCBCCF>CBA>B@@@@B@B@CCBAAAC?AA>B?BCAAABBB2A>AABAACCA??=5=9;4444$4:5:.555&59949;;>97700-/7;;7;=>659@@@BBBBBBBBCB@A=ABCC@BACCDDCC?C@CCC?BBBBB@@??BBBBBBABB>???>@@9::,7<<8>?AAA/>?98877A@>@;6;68666*/*/6>@@<BBBBAAA@D>AAF>BAB=>>?@@@@???BBCDCBABBCD???CCC?ABCCC@E????B?CC???
@ATNG8:00371:03774
GATGGTAGCACGACACGACGATGTGTACTCATTCGTTTCGGAAGAGACAGGTACGTTAATAGTTAATAGCGTACTTCTTTTTCTTGCTTTCGTGGTATTCTTGCTAGTTACACTAGCCATCCTTACTGCGCTTCGATTGTGTGCGTACTGCTGCAATATTGTTAACGTGAGTCTTGTAAAACCTTCTTTTTACGTTTACTCTCGTGTTAAAAATCTGAATTCTTCTAGAGTTCCTGATCTTCTGGTAGAGCGTGCATATATCTACCATCGAATGAGGTTAGTCT
+
<>>>@DCCD;66BBA@000///:?BCCCCFBB@CCDH?CCBC@BBBCCDD?BCBBB@B@BBBC@C@CBBBCCCCC?AA@@@2AC?B>>?8?@@B?BAA=@>198?AAB@BABCCBCB:>:A<@<@@A@?>>>=@@@@7::A<<<@@@AABA>===::;;<=>:>=AAAAD@??@;??DDD5A<>977777(8><<<)88:988C>>>5;;;;.7?@@B=B:==<@@?A===:=:=AAAAA:>>A=AA@?@?:::<<:::;:???>;?;::A>;:;B<>:>@=;:
@ATNG8:00372:03792
GATGGTAGAGAGACTGTAGCGCACCCAGAAGATCAGGAACTCTAGAAGAATTCAGATTTTTAACACGAGAGTAAACGTAAAAAGAAGTTTTTACAAGACTCACGTTAACAATATTGCAGCAGTACGCACACAATCGAAGCGCAGTATGGATGGCTAGTGTAACTAGCAAGAATACCACGAAAGCAAGAAAAAAGAAGTTACGCTATTAACTATTAACGTACCTGTCTCTTCCGAAACGAATGAGTACTGCGTCTCACTCTCGCCTACCATCGAATGAGGTTAGTCT
+
@;959>=ABCDBBBA@;<=>CCBBK?BBB@DCBB;;5;<;;4:::;7=:6=348=?AABB2B?BBBBCCB>@>A8;794444$4;7<=@@?1=9979AAAD@@00,/6997?AD@BAABCDCCCC;;9BBBC@B@@@7:;B@AABBB>9=00)0;;:;:;?;7738888>>:@@9/75557,7774<AAAAA)AA:984:;:8766/5468<A9>;<;A@B<AC9985A;:6::;16//)///68888=<::9:99?>ABBCB?@BB?CAA@B;<?AB=A;?@;;:
@ATNG8:00373:03792
GATGGTAGAGTATCATGTGTATCTCCAGAAGATCAGGAACTCTAGAAGAATTCAGATTTTTAACACGAGAGTAAACGTAAAAAGAAGGTTTTACAAGACTCACGTTAACAATATTGCAGCAGTACGCACACAATCGAAGCGCAGTAAGGATGGCTAGTGTAACTAGCAAGAATACCACGAAAGCAAGAAAAAGAAGTACGCTATTAACTATTAACGTACCTGTCTCTTCCGAAACGAATGAGTACACACTCTCATAAGTACACACTCTCATATGACACTACCATCGAATGAGGTTAGTCT
+
45<<:@CBBD@BBCDBBBCCCBBBC@BBB@CCBCBB?B>AACCDCC=@@4:8:BBBCCDC5D?CCCCDDDDCCC>@@ABCBC5CB=B<@@@7@@@<@CDCCCCAA?A?CC@BAA?BBCCCCCCCCCBBCBCCACBBB?BBBCBBBB?D@D@@<@CECCBA@@CCCBAB>BB>BBB<><;;;3=99399999.:A=ABBBBBBFD?B?>?@@;@;?ACBB?BBBBBCC@C@BBA=BEE?BACCABABBBAAAAAAAA>@@@ACBBABBBBBBBCBBA@@CCC@CCCCC=AA9:6:>?@@BB
@ATNG8:00374:03750
GATGGTAGCACGAGTCACTCATATCCAGAAGATCAGGAACTCTAGAAGAATTCAGATTTTTAACACGAGAGTAAACGTAAAAAGAAGGTTTTACAAGACTCACGTTAACAATATTGCAGCAGTACGCACACAATCGAAGCGCAGTAAGGATGGCTAGTGTAACTAGCAAGAATACCACGAAAGCAAGAAAAAGAAGTACGCTATTAACTATTAACGTACCTGTCTCTTCCGAAACGAATGAGTACGATGAGATCTCGTGTGCTACCATCGAATGAGGTTAGTCT
+
4:::5::AABBC?CCCBBBCBBB=>:>BB>ABBBAA=A?CCCBB@E?CC@D@@@A@@@@@0@@CCCCCCB@?>>59:;DHGD3CC@B6;;;6;CC?CCCCCCC@@6;8;@?CCD?BCBBBBBBBACGCCBCC@CBBB?BAA@BB@@>A?BAB>BBBBCCCC@AAABBB>AA>BAA<@A9::28=<9?AAAB3BB@BBBBB>=<=0718AAA=A=DACCC@B@@ABCF@B?BBB<AAA?BBBDECD@@?BBBBCBB@@@@@;;;A@<?B>8818BAA?B?BCAAA
@ATNG8:00376:03753
GATGGTAGCTCACGTACGTCACACGTACTCATTCGTTTCGGAAGAGACAGGTACGTTAATAGTTAATAGCGTACTTCTTTTTCTTGCTTTCGTGGTATTCTTGCTAGTTACACTAGCCATCCTTACTGCGCTTCGATTGTGTGCGTACTGCTGCAATATTGTTAACGTGAGTCTTGTAAAACCTTCTTTTTACGTTTACTCTCGTGTTAAAAATCTGAATTCTTCTAGAGTTCCTGATCTTTCTGGAGATACACATGATACTCTACCATCGAATGAGGTTAGTCT
+
BBCC@CBBBBBB995<665BCBBBBCCCCCCC>AABA=AC@CACBBBCCC@BBCBB@C?CBBB?B@BBBCCBBBC@BAAAA1:9@A:9:99CCCABCC@BB599@BAB?BBBBBBBB?AA>=@<@BA?>>>?<?B??:=<<<<<>AA???B888A9;;;19/7<6///::=:>><@@AAA6A;>888888(8:<=>*8898;;;::>08675'2555;5>7;=:@A=>;?A9<9<<::888-8==<AA???BA:///::=;;;@CF<=>>AA:;;;?;?=>?>>A
@ATNG8:00378:03756
GATGGTAGTGTCATATGAGAGTGTGTACTCATTCGTTTCGGAAGAGACAGGTACGTTAATAGTTAATAGCGTACTTCTTTTTCTTGCTTTCGTGGTATTCTTGCTAGTTACACTAGCCATCCTTACTGCGCTTCGATTGTGTGCGTACTGCTGCAATATTGTTAACGTGAGTCTTGTAAAACCTTCTTTTTACGTTTACTCTCGTGTTAAAAATCTGAATTCTTCTAGAGTTCCTGATCTTCTGGACGACGCGCACTGACACTACCATCGAATGAGGTTAGTCT
+
4444.4:<BBCBBDCCCCCCABBCCBBBABAA?BBBC?DD?B?BCDCCBC@CCCCC@B?CCCC>B>BDCDBBABB=>>>>>0AA<@ADC=BCAB>BBA=AD9;:CFFF?CCCCCCCC@CCB@C?CDDDCC9999BBCACBBBCCCCCCCCCC@@@@CBB?BC@D?BBBBBBBCC<AACDD;D@B>AA@A@2ACCED8:9CCCCCCCC@CCCC5DCCBB@B@CF@BBCCCCC?C?DBCCBB@BBB@DD9:9BAABBBBBCCCCCBB?BCCCC?CECC?CACDAAA
@ATNG8:00378:03761
GATGGTAGTGTGTCTCTGAGAGTAGTACTCATTCGTTTCGGAAGAGACAGGTACGTTAATAGTTAATAGCGTACTTCTTTTTCTTGCTTTCGTGGTATTCTTGCTAGTTGCACTAGCCATCCTTACTGCGCTTCGATTGTGTGCGTACTGCTGCAATATTGTTAACGTGAGTCTTGTAAAACCTTCTTTTTACGTTTACTCTCGTGTTAAAAATCTGAATTCTTCTAGAGTTCCTGATCTTCTGGGATGTGTGCGCAGTGCCTACCATCGAATGAGGTTAGTCT
+
CCBC?BCBCCBBBCCCCCCCCCCCBBBCCCBA>ABCC;AA=A@CCCCCCC?BBBCC=B@BBBD?C@CCBCCCCDDABCBBB5BD?CBBB<ACBB?BBB=AA=AABBBD@BBCCCCCC?BBD@D?CCCDBBBB?BDDD>AACCCCDDDBABDCAAA@B@?>@C@D@BABBCCCCD=?:9:9.:;>;;;;;;*;C;;;6<ACDCCICCF@CDGD5BCBCFAGFAA?ABBBCBB?B@CDCCBB@BBBB;B:;:ABBCBBBAAAL?AAD?BCBCE@@@@B@A?BCA::
@ATNG8:00380:03790
GATGGTAGAGTACAGTGTAGTAGACCAGAAGATCAGGAACTCTAGAAGAATTCAGATTTTTAACACGAGAGTAAACGTAAAAAGAAGGTTTTACAAGACTCACGTTAACAATATTGCAGCAGTACGCACACAATCGAAGCGCAGTAAGGATGGCTAGTGTAACTATCAAGAATACCACGAAAGCAAGAAAAAGAAGTACGCTATTAACTATTAACGTACCTGTCTCTTCCGAAACGAATGAGTACGTGTGACGTACGTGAGCTACCATCGAATGAGGTTAGTCT
+
ABCD@CCCBBBCCCD@@@BBBBA@@=@@@<@BBBBC@BABFCCBBB@CB?D@CC@@?CCC2A>AA???AA@@@A9?7:6@@@+>>9@9@@@2@>>266995;;00+/39:488>::>>;@B=CCCCCCBBBB?BBCC@CCCCC@A@>B?BBBHEDCCCBBB?CCCCAA?AC9::B@?==BC=BBB>BBBBB3AB;????B==>A>D:=>88189;:@AA>ABCBBBB?A?AAA=BAA=AABBBBBBBCBCCCCABBAABBBBABA?998?A????F>?<?DA??
@ATNG8:00383:03772
GATGGTAGAGTACAGTGTAGTAGACCAGAAGATCAGGAACTCTAGAAGTATTCAGATTTTTAACACGAGAGTAAACGTAAAAAGAAGGTTTTACAAGACTCACGTTAACAATATTGCAGCAGTACGCACACAATCGAAGCGCAGTAATGATGGCTAGTGTAACTAGCAAGAATACCACGAAAGCAAGAAAAAGAAGTACGCTATTAACTATTAACGTACCTGTCTCTTCCGAAACGAATGAGTACACACTCTCATATGACACTACCATCGAATGAGGTTAGTCT
+
CCCC>BBBBB=@D;;6CC>BCC;999@<><<@@CCE?B?BCBBBBC?>@;?;@BABBBBB1B=@A@@?@?9:99.78>====,9=8=5???3?AA?AAABAA?::4:?AB?BCC?CBB:<<CCDEDCGCCCC>B000+00/779;>7;;>>B?BBA?@BBC@BBBBBC?BB@BCB99:@AA;?<=;98777(5;6;26699;<>1815<;;7>9>:AAF@CCCA@@A?B5;;B=BBDGDBBBBBCCBBBBBBAAAAAA@@BBBCC@AA:::=@@??<?;??@?@
@ATNG8:00385:03772
GATGGTAGTATATCGCGTCGCTATCCAGAAGATCAGGAACTCTAGAAGAATTCAGATTTTTAACACGAGAGTAAACGTAAAAAAGAAGGTTTTACAAGACTCACGTTAACAATATTGCAGCAGTACGCACACAATCGAAGCGCAGTAAGGATGGCTAGTGTAACTAGCAAGAATACCACGAAAGCAAGAAAAAGAAGTACGCTATTAACTATTAACGTACCTGTCTCTTCCGAAACGAATGAGTACGAGAGAGCACACGTGTCTACCATCGAATGAGGTTAGTCT
+
@@@>@CBBBCBBCBBBCCDDDAAAC@DCC@CCCCBC@C@CCCCCDCABB?BADBB:::::*;=BAAABADBBBA7;;;::;;;$;999@@@@0>CB@CCCBCBBCC@D@A@>@CC@BBBCCBBBCDCCBBCCB?BBAA=ABCBBABB@D@CAA>@CCBBCBD=@?CBBB>AB>9:36;7333(333333337'7><=<>;A<=?@1857@@?=@=@@BCC?B@A@?@A>B>AAD>CCB??@@BBBBBBBBB?989BBBBBCA>>@@=A888C=>>>?;?:=ACBB
@ATNG8:00387:03767
GATGGTAGTATATCGCGTCGCTATCCAGAAGATCAGGAACTCTAGAAGAATTCAGATTTTTAACACGAGAGTAAACGTAAAAAGAAGGTTTACAAGACTCACGTAACAATATTGCAGCAGTACGCACACAATCGAAGCGCAGTAAGGATGGCTAGTGTAACTAGCAAGAATACCACGAAAGCAAGAAAAAGAAGTACGCTATTAACTATTAACGTACCTGTCTCTTCCGAAACGAATGAGTACTATAGACTATCTGAGACTACCATCGAATGAGGTTAGTCT
+
889:6;;;>====<<<<566;;;;?8<<=8666???;@:<<<6659755056:::44944$43888:<5559;;49:;====+<:5:.99,555.59999:9544644.5::8=><====AACCB==>==:<>>>8<;;?@A@A?C@CBA7;:94448828<:8558==6333285557/---(-6668+886=::::5555056=:::492:2998::888;330404;;2;:84333;;99::347>=>A7?>;554:88>;?<889?899B7@07:???
@ATNG8:00389:03797
GATGGTAGGTGCACATGAGTGTATCCAGAAGATCAGGAACTCTAGAAGAATTCAGATTTTTAACACGAGAGTAAACGTAAAAAGAAGGTTTTACAAGACTCACGTTAACAATATTGCAGCAGTACGCACACAATCGAAGCGCAGTAAGGATGGCTAGTGTAACTAGCAAGAATACCACGAAAGCAAGAAAAAAGAAGTACGCTATTAACTATTAACGTACCTGTCTCTTCCGAAACGAATGAGTACAGAGAGTACGATATGTCTACCATCGAATGAGGTTAGTCT
+
:>>>?CBB@CCCCBBBCCFHCCCBB@BBB@CBCCA?594;;AAABB?BB?C@BDCBCEDE3B?BBBCCCEBAA@:@ABBCCC3AA<@5;;;6;BB<@ABAACA;;8:=AA?BBC?BBBBBDCCCBBBCDDDD@BA@@<@AA@@@BC?C@CAA?@BCBCGBB?BBB??????;?A@9=?99929>>;======&;>;;000@?BCC9995=@A9=9=>BAB?ACCC@@@?B?BBB>BBD?BBBBBBBBBBBBBBBBBBBBBCBBBBB?BBAAA>9::A>A>?@;;;
@ATNG8:00390:03766
GATGGTAGGTGCACATGAGTATCCAGAAGATCAGGAACTCTAGAAGAATTCAGATTTTTAACACTAGAGTAAACGTAAAAAGAAGGTTTTACAAGACTCACGTTAACAATATTGCAGCAGTACGCACACAATCGAAGCGCAGTAAGGATGGCTAGTGTAACTAGCAAGAATACCACGAAAGCAAGAAAAAGAAGTACGCTATTAACTATTAACGTACCTGTCTCTTCCGAAACGAATGAGTACGATGAGAGAGCTCTCTCTACCATCGAATGAGGTTAGTCT
+
8:<<@CDD@BBCCBB;;;CHEEF@BAB@BBBCCC@B>??B@@?B?CC@C>AABBBCCC3C?BBBBCCCBBBC9@>:;;;;*;C=A>BBB8BCCACCCCCCCBA>B@CB@BBB?BBCCCABBCCCCCBBBA<@B@@>@?BBCCBB=A?A@@=@BCCCCCC>AAAADC?BB@BBA;??@@>5===9==<?>1?A?CBAACBAAB7:5;>==5;5;AB@@=@BAAABE@C?CCC>B?@>@BBCCDDBBAAABCCBBB@>>>>@@AA<A@>::5:==?9=7<A::9
@ATNG8:00390:03792
GATGGTAGGACGAGCGTCTGAGAGGTACTCATTCGTTTCGGAAGAGACAGGTACGTTAATAGTTAATAGCGTACTTCTTTTTCTTGCTTTCGTGGTATTCTTGCTAGTTACACTAGCCATCCTTACTGCGCTTCGATTGTGTGCGTACTGCTGCAATATTGTTAACGTGAGTCTTGTAAAACCTTCTTTTTACGTTTACTCTCGTGTTAAAAATCTGAATTCTTCTAGAGTTCCTGATCTTCTGGGTGCGCTACAGTCTCTCTACATCGAATGAGGTTAGTCT
+
BBBD>BA@=?;;9@ABBCCCCCBB?BBBBC@A?ACEE>CC?C?CCCBBBD@DDDAA?B@CBBA?C@CCCJCCCBC?BBDDD5CC?BBBB<AB@A?BDC@CC?AABEED@CBBBDCCC@BAC?B?BCBB@@@C@CCCC?BBCCCCCCCCABBBBCC@CBB?BB@B@BBBBCDDCC@CBBB@4@=A=BBJJJ5DCBCC>CCCCHHFAAA?CBBC5BBBA@<@?@?<@CCCCCC@C@BBABBA6:9@@:BCAAACBBABCBBBBBBDCCBBBB>@@@@>@@DDBBB
@ATNG8:00391:03762
GATGGTAGCACGACACGACGATGTGTACTCATTCGTTTCGGAAGAGACAGGTACGTTAATAGTTAATAGCGTACTTCTTTTTCTTGCTTTCGTGGTATTCTTGCTAGTTACACTAGCCATCCTTACTGCGCTTCGATTGTGTGCGTACTGCTGCAATATTGTTAACGTGAGTCTTGTAAAACCTTCTTTTTTACGTTTTACTCTCGTGTTAAAAATCTGATTTCTTCTAGAGTTCCTGATCTTCTGGAGATACACATGATACTCTAATCGAATGAGGTTAGTCT
+
BCBB@BBBB@:555:=<79///::>BBCDCCH@CCCD>CCBDACBBBBBDHEB@@@?B<AABC@D@BBA?ABCBB<>;777'7<8A:9:2:????BCD@??59:@@@A?BBCBCBBB>A>A<A<>>@?>>>@=B@@@6::D>>====>???>>>><:;:;;;7;<AB@@@>?;;5::=;=-:1:4:9::::&:<////(/55/..77.5+2222$2555;=>19939>>A<<><@=AAAAAA:>>B<>>>A===@:;:@@@>>>AA=@>>>===<?<A<>@@AA
@ATNG8:00395:03773
GATGGTAGAGAGAGCTCTCTCATCGTACTCATTCGTTTCGGAAGAGACAGGTACGTTAATAGTTAATAGCGTACTTCTTTTTCTTGCTTTCGTGGTATTCTTGCTAGTTACACTAGCCATCCTTACTGCGCTTCGATTGTGTGCGTACTGCTGCAATATTGTTAACGTGAGTCTTGTAAAACCTTCTTTTTACGTTTACTCTCGTGTTAAAAATCTGAATTCTTCTAGAGTTCCTGATCTTCTGGATATGAGTGACTCGTGCTACCATCGAATGAGGTTAGTCT
+
@@CC@DCCBABBCC@@@BBBCCCCC@AABIBB@BCDG>CD@C?BBBBCCC@BBA998;?CDCC@B=CADCBAABA?CDCCC3BB?BBFD>AABB>?@@;>>8???>?A?BBBACBBB>>>>:>:>>==8;:@=A???8;:A>>>@@AA>>@=<<@89<<6<<<?<???DAA@@@7;;ADD;A:>:>@DDD/@@67718BBBBBA@@@<AAAA/A:::B=C<>>:>BBB>>><?=ABAAAA:>?@<@@?>A?:88><<<@???@AA<@@>>>;>>AA<@<AA@>>
@ATNG8:00398:03789
GATGGTAGAGTATCATGTGTATCTCCAGAAGATCAGGAACTCTAGAAGAATTCAGATTTTTAACACGAGAGTAAACGTAAAAAGAAGGTTTTACAAGACTCACGTTAACAATATTGCAGCAGTACGCACACAATCGAAGCGCAGTAAGGATGGCTAGTGTAACTAGCAAGAATACCACGAAAGCAAGAAAAAGAAGTACGCTATTAACTATTAACGTACCTGTCTCTTCCGAAACGAATGAGTACATAGATATACGTATAGCTACCATCGAATGAGGTTAGTCT
+
44<<9BBBBBCCCCBBCCDCC;;;C@@A@GBAABBC@C>A@CCCA@>@B?C@DCCCEDFD5B@BBDDCCABBFD>B@AACCD0CC8:2:@B4B@@=@@@BABA;;8:=AC?BBC<@ABBEBBBCCCCCCCFG?BB@@>ACBBBBBB@C@CCCACCBBBCCC?BBCDBB?AB?BBC;<<998*9<<899999(9@=ABBCBCABA>A@BDCC8;7;@CDB@CA@@@@?@C<?=>9;@@-000===@AABB@@>BBBCBBBBBBBBB?B>???7788A8<8=B999
@ATNG8:00357:03813
GATGGTAGGTGCCATGAGTGTATCCAGAAGATCAGGAACTCTAGAAGAATTCAGATTTTTAACACGAGAGTAAACGTAAAAAGAAGGTTTTACAAGACTCACGTTAACAATATTGCAGCAGTACGCACACAATCGAAGCGCAGTAAGGATGGCTAGTGTAACTAGCAAGAATACCACGAAAAGCAAGAAAAAGAAGTACGCTATTAACTATTAACGTACCTGTCTCTTCCGAAACGAATGAGTACGATGAGAGAGCTCTCTCTACCATCGTATGAGGTTAGTCT
+
CDCC?BCB>?@@?BBBBCBBCCCC@CCC@BBBCCC@C>??BBBBB?BA?B@CA???CCC3A=AAAAAACCCCD>B788A??.7719>AAB:BCC@CBB@@>;<<=A<@@<@@@:>:::B?>>@ABB><<;?<AA885:8=<<A;:6:<@>?<?@@@A<<=<AAAA?A>??<?@C;==5555)8::4:=<><*8808<<<ABA@A<@;@@=>:<=>=///6<===???<A;;66.600*0===@A==>;;;BBBBAA;;;ACB>>><?>>>?B@?:D=B=AA?>>
@ATNG8:00358:03830
GATGGTAGCTCGCTGATGATATCTCCAGAAGATCAGGAACTCTAGAAGAATTCAGATTTTTAACACGAGAGTAAACGTAAAAAGAAGGTTTTTACAAGACTCACGTTAACAATATTGCAGCAGTACGCACACAATCGAAGCGCGTAAGGATGGCTAGTGTAACTAGCAAGAATACCACGAAAGCAAGAAAAAGAAGTACGCTATTAACTATTAACGTACCTGTCTCTTTCCGAAACGAATGAGTACGTGTGACGTACGTGAGCTACCATCGAATGAGGTTAGTCT
+
444405:CBBBBBCCCCDCCCBBCC@CCEGDCBA@@<@<AAA@@@C@DC@D@AAAAAABB2A>ACBBBBABBBC>>>ABBBB5A@=A5;;;;';BD@CBCBCHDCB?C@CB?CBB@BBBBBBCCCCCDDCBBB@CCBB?B???BBB<A?ABB?BCCCCAAA?ABBBBB>BB>989=@@99929===ABABB3BB?BAA=AAA@@:=:==@@<@<A<A@?<?@===989/:?AAB>CAB>BEEDCCBBBBBBBBBDDBBBBBBBBBB@BBA@C@CCBB?B@BBAAA
@ATNG8:00361:03818
GATGGTAGCGCACACATAGATACGTACTCATTCGTTTCGGAAGAGACAGGTACGTTAATAGTTAATAGCGTACTTCTTTTTCTTGCTTTTCGTGGTATTCTTGCTAGTTACACTAGCCATCCTTACTGCGCTTCGATTGTGTGCGTACTGCTGCAATATTGTTAACGTGAGTCTTGTAAAACCTTCTTTTTACGTTTACTCTCGTGTTAAAAATCTGAATTCTTCTAGAGTTCCTGATCTTCTGGCTCTCGTAGACAGATACTACCATCGAATGAGGTTAGTCT
+
CCBB?BBBBBCCBAACDFGABBCCC@@@CAA=@@@@<A@=B@BBBBCDD?BBAAB?D?DDDD?D?EDCCAABCC@@@@@@1@?=@99996:BCC@CCC?CB?A@ADED@DCCCCCCC@AAA@D?DCCCBBBC?CBDD?CAAACBBACC@@BAAAC?CCD@??=@@CCCCCDCCB=B::::.;=A>;;;;;*;AABE>CCDCCCCBBB>ABAB2ABBBEAG@BB>BBCCEBC?BABBBBBC=@?A>BA@A@BBCDFCBBBBCCDDD?ABBCC??@@C>A=ABA@?
@ATNG8:00376:03810
GATGGTAGTATATCGCGTCGCTATCCAGAAGATCAGGAACTCTAGAAGAATTCAGATTTTTAACACGAGAGTAAACGTAAAAAGAAGGTTTTACAAGACTCACGTTAACAATATTGCAGCAGTACGCACACAATCGAAGCGCAGTAAGGATGGCTAGTGTAACTAGCAAGAATACCACGAAAGCAAGAAAAAAGAAGTTACGCTATTTAACTATTTAACGTACCTGTCTCTTCCGAAACGAATGAGTACATAGATATACGTATAGCTACCATCGAATGAGGTTAGTCT
+
//::6<?ABBBA>>956;;;99@6526BB@BBBCBB@B?AAA996D<CD@C?>@>;;;;;*;=A@=@@?B@???9??@?CCC+>C=>:CFF<CCC@CC=;;CB9:96:>>:BCB>A@CBBCCCCEBBBCCCB?AA;;6;@A@AAAD=B>B@@=@CCAAACC>@@@BBB@BB?BB@:>=733(3771//////$/>6//*0;=9=9990949:655,66<=A@B=@??884A;?7;@B<ABB?BACAAABBB???????;;AAA???;<;<?@@DD:?>CD:=5;?977
@ATNG8:00376:03811
GATGGTAGCTCGCTGATGATATCTCCAGAAGATCAGGAACTCTAGAAGAATTCAGATTTTTAACACGAGAGTAAACGTAAAAAGAAGGTTTTACAAGACTCACGTTAACAATATTGCAGCAGTACGCACACAATCGAAGCGCAGTAAGGATGGCTAGTGTAACTAGCAAGAATACCACGAAAAGCAAGAAAAAGAAGTACGCTATTAACTATTAACGTACCTGTCTCTTCCGAAACGAATGAGTACGATGAGAGCTACACGTGTCGTACCTACTCGAATACCTCCTTCATGATCG
+
;A@<@BBBBBCCCBBBBBCCCCCCC?DCC?C@@@CC?D<@@CCCCC?CA>A?BBB>>>>>1?ACCBABCCDBBB:?>9:;;;*;C?C=AAA;ACCGCBCBBBB@?>@?BC@CBB?BACCDBBBCCCCCCCCCACC??>@BA@@C?>:@?CAB@BGCCCABA?CCCACB?BB>BBA>@@9999+9=>9=@@AA2BD@C???CBCCB:>:>ABB8;7:?B@A?A@@A@??=?@BED=DBB?BBBA@>>>0..::88..0;99///....32(--4-....33305627.55522...
@ATNG8:00380:03816
GATGGTAGCTATACGTATATCTATGTACTCATTCGTTTCGGAAGAGACAGGTACGTTAATAGTTAATAGCGTACTTCTTTTTCTTGCTTTCGTGGTATTCTTGCTAGTTACACTAGCCATCCTTACTGCGCTTCGATTGTGTGCGTACTGCTGCAATATTGTTAACGTGAGTCTTGTAAAACCTTCTCTTTACGTTTTACTCTCGTGTTAAAAATCTGAATTCTTCTAGAGTTCCTGATCTTCTGGGTGTATCAGCGAGTATCTACCATCGAATGAGGTTAGTCT
+
DCCC@CAB:66=<<<<=;;;@@>>>?959??>9BBBC>CH@E@CCCBCBC@CBBBB@C@@@A@?A?A<<:BCCBB?BBAAA2A@?BBFD>BBBB?A:929:299A>@C?CCCBBBBB@BCA<A<A??886==8=@?><@@>>>A?AAAA>>;;;>187A9<=6;5;>>?@@???7;;@BB6A<A<AA???5==8888)8>=:;;888=:>AAB.>>@?@=A=@@<;;;>>@A=B<??>>>>=;;;E:;<:=>>>A@>>>AAAA<;;:<=;//*///<7<9=?;;;
@ATNG8:00381:03806
GATGGTAGGACGAGCGTCTGAGAGGTACTATTCGTTTCGGAAGAGACAGGTACGTTAATAGTTAATAGCGTACTTCTTTTTCTTGCTTTCGTGGTATTCTTGCTAGTTACACTAGCCATCCTTACTGCGCTTCGATTGTGTGCGTACTGCTGCAATATTGTTAACGTGAGTCTTGTAAAACCTTCTTTTTACGTTTACTCTCGTGTTAAAAATCTGAATTCTTCTAGAGTTCCTGATCTTCTGGCGCTCTGTCACGTCTGCTACCATCGAATGAGGTTAGTCT
+
A;;57;;B:;5;99///7/44<<?8ABBBBD@CBBB>BB@CBHCBBBBB=ABB;;2;2:@BD@C?CBBCC@?>?6;<?>?.<@29:89(9==:5::<7;>;>?>?:>6?@??BBBB=ACC?B??>:?:>;>;>?AD<785>==AB@@;;;>>==:::;:>>1918==:=///@-//5<<)5164>8999+89<<=,///78//8>;6;::9*///58.727>9@:959--*-)--76::1//-07-,-6---557765577<==48:/./(/355+2-299//
@ATNG8:00388:03834
GATGGTAGGCGTGTGAGAGTCTGCCCAGAGATCAGAACTCTAGAAGAATTCAGATTTTTAACACGAGAGTAAACGTAAAAAGAAGGTTTTACAAGACTCACGTTAACAATATTGCAGCAGTACGCACACAATCGAAGCGCAGTAAGGATGGCTAGTGTAACTAGCAAGAATACCACGAAAAGCAAGAAAAAGAAGTACGCTATTAACTATTAACGTACCTGTCTCTTCCGAAACGAATGAGTAACGATGAGAGAGCTCTCTCTACCATCGAATGAGGTTAGTCT
+
CCBB?BAA<?@??<CDFDCBBBCCB8=LEECBCCCC?A@DBBBB@BC@C@BB@?@AAA2C?BBBBBBBDCCC>C@?@BBB2:959>AAB5??A4:9@@BCBBB?B@CB<==<9=<==<@@>>>?B>;;:A:==>>:>>==AA6638===A@BBABBBBB?BB@@BB@BB?BBC;>>8888+99939>>>>/8938BBBAA;;;7:7;@@@>D<@>778;@AAA@@@<A<??A7>995:=@@9928<<<=><9::@@>:;;AA@@?;@@BAA:;;;><B;;;;A;
@ATNG8:00391:03815
GATGTAGGCGTGTGGAGTCTGCCCAAAGATCAGGAACTACTAGAAGAATTCAGATTTTTAACACGAGAGTAAACGTTAAAAAGAAGGTTTTACAAGACTCACGTTAACAATATTGCAGCAGTACGCACACAATCGAAGCGCAGTAAGGATGGCTAGTGTAACTAGCAAGAATACCACGAAAAGCAAGAAAAAAGAAGTACGCTATTAACTATTAACGTACCTGTCTCTTCCGAAACGAATGAGTACGAGAGTCAGAGCAGAGCTACCATCGAATGAGGTTAGTCT
+
>@00///)//99:@7777/////(//)/:;5//)/5<//////749=9>7;;555::<*<156>666<;;9:1:40)0<<<,/0*/4:;;.<//)5554454:<8=:=<?BDC;;<BBBBCCBBBBB?@@E?BCCC?BBB@@@BB?A7;:A;?@AAAA@D>A997DD@BB?BB@:==0000)000*/66666$674:;;;=<888,3,33386<6847486??@@BBB>B<;;<3;8947==;00/8<8==:??AB@;?>=773334::<;@7@BBB?C?CC997
@ATNG8:00392:03826
GATGGTAGTATCTGCACACTCTGTCCAGAAGATCAGGAACTCTAGAAGAATTCAGATTTTTAACACGAGAGTAAACGTAAAAAGAAGGTTTTACAAGACTCACGTTAACAATATTGCAGCAGTACGCACACAATCGAAGCGCAGTAAGGATGGCTAGTGTAACTAGCAAGAATACCACGAAAGCAAGAAAAAGAAGTACGCTATTAACTATTAACGTACCTGTCTCTTCCGAAACGAATGAGTACTATAGACTATCTGAGACTACCATCGAATGAGGTTAGTCT
+
5:<>@CDDBAABCCCCCCECCCCBB?BCC@CBB@@B694;ACBBBC?CC@D????AAAAA2A?BCCBBBBBBBB8?>:;;;;*:B>A<BBC;BFGADBAAEBBCC@C@CD?BBB?BBBCCCDDBBBCCCCCD@CC??<@A@@AAAA<B?CBB@BCCCBCCB?BDCBBB?BB?BBB=@@?==5?@@>BCDDD2CC?B?>>CCAAA7:7:@?@1737ACCD@BB@@@BB?B@BBB=BCG?BBABCCC@@@CCCAAADCBBAAACCBB?C@@@D@BBBB@B=BB@@?
@ATNG8:00395:03838
GATGGTAGGAGACACGTCGCACACGTACTCATTCGTTTCGGAAGAGACAGGTACGTTAATAGTTAATAGCGTACTTCTTTTTCTTGCTTTCGTGGTATTCTTGCTAGTTACACTAGCCATCCTTACTGCGCTTCGATTGTGTGCGTACTGCTGCAATATTGTTAACGTGAGTCTTGTAAAACCTTCTTTTTACGTTTACTCTCGTGTTTAAAAATCTTGAATTCTTCTAGAGTTCCTTGATCTTCTGGCGCTCTGTCACGTCTGCTACCATCGAATGAGGTTAGTCT
+
595526>>9CCEBB;;;@@@>AABCCCDCCBB;?9::.59494555;<<<;A666<5:5;<<<9>:>;;:<<A;A>ABHDK1??43333,3;:?9???<@@<AA@ABC@CBFB???B>@?C<?;?AAA=>=;69;//+///9=>888:>95...3(..5.33.53225866657256:==,5.5677899)9:778-8==<=;::888)8<>>*;;6/6:*/*/737;9>=//)/)/)/6;>>8==:66-----935777;8765/77(.....488==8:;8???@
@ATNG8:00401:03220
GATGGTAGCTCACGTACGTCACACGTACTCATTCGTTTCGGAAGAGACAGGTACGTTAATAGTTAATAGCGTACTTCTTTTTCTTGCTTTCGTGGTATTCTTGCTAGTTACACTAGCCATCCTTACTGCGCTTCGATTGTGTGCGTACTGCTGCAATATTGTTAACGTGAGTCTTGTAAAACCTTCTTTTTACGTTTACTCTCGTGTTAAAAATCTGAATTCTTCTAGAGTTCCTGATCTTCTGGCTCTCGTAGACAGATACTACCATCGAATGAGGTTAGTCT
+
?@@<:BBCCCDC@@@DAAACBBCCBCBBBC;:9:CCC?CDAD@BBBCDCD@CABBC@C@CBBB@C>AABBBCBBB?BBCBC3BA:@99829AAA=@@E>AA?BBABBB?BBBBCCCC@CB?:=9=>A?>==A<AABA<>>>>>>@@@A@@@>>>C;>>?=BD<A<@????AAAA<>>>@@5@<@7::DDD/>>>>>9=@?><=<688<<@=@,=///<7<6??=@@@A888<>=AA>>>=:>@@<@??>>=?@???A@@@@A??@=>>>AA=@A@@<?<@B@??
@ATNG8:00403:03245
GATGGTAGTCTCAGATAGTCTATAGTACTCATTCGTTTCGGAAGAGACAGGTCGTTAATAGTTAATAGCTGTACTTCTTTTTTCTTGCTTTCGTGGTATTCTTGCTAGTTACACTAGCCATCCTTACTGCGCTTCGATTGTGTGCGTACTGCTGCAATATTGTTAACGTGAGTCTTGTAAAACCTTCTTTTTACGTTTACTCTCGTGTTAAAAATCTGAATTCTTCTAGAGTTCCTGATCTTCTGGAGATATCATCAGCGAGCTACCATCGAATGAGGTTAGTCT
+
:;;;8>>>;9966>A@<A966>>=CCB@;944.4:<=7@??CAHCCD?=C@BCBB?B?B@::.4./99///77794/55555#5<5:<>>6>666<C@B@>B:99@A>@9>BBBA@??;>BB=B@BCCDHBBB@CCCC@DEDDCCCCBABB@@@@C>@@@?BB?B?B;;;;>>==;;5555057=9<<<@@,@@999,955555555949999$5545<7<8>=9BB@@@9:69;@@@?>>59:B>B@;;;DDCCCCCCAB@595505:::<9@@@@1616=>>=
@ATNG8:00404:03220
GATGGTAGTATCTGCACACTCTGTCCAGAAGATCAGGAACTCTAGAAGAATTCAGATTTTTAACACGAGAGTAAACGTAAAAAGAAGGTTTTACAAGACTCACGTTTAACAATATTGCAGCAGTACGCACACAATCGAAGCGCAGTAAGGATGGCTAGTGTAACTAGCAAGAATACCACGAAAGCAAGAAAAAAGAAGTACGCTATTAACTATTAACGTACCTGTCTCTTCCGAAACGAATGAGTACTGTATCTATGTGTGCGCTACCATCGAATGAGGTTAGTCT
+
AACB@DLAA;;9A@@B<:69;;;=>8<@C455599:.5.4999>>A8?>;>3;;;88998)8:?=:??===899+9?;9994$495:7<??2=BB@@AAFDBC;;;0;=CA=A@@;==<8@>;>@CB@BB@@@@BCBM@@ABAACCA=B=@;<5:AA@BBCD@CCCABA=AA<???4::??=5<<<999:9:9%9@<??>?>A;;;=B=>>?>=E=;;@BB?@A@BDCC?A:;;>5=00-0;==:99???@AAA??>BB>>>@?@>939:9;;8;@@A>@-00>00
@ATNG8:00407:03206
GATGGTAGATACTCGCTGATACACCCCAGAAGATCAGGAACTCTAGAAGAATTCAGATTTTTAACACGAGAGTAAACGTAAAAAGAAGGTTTTACAAGACTCACGTTAACAATATTGCAGCAGTACGCACACAATCGAAGCGCAGTAAGGATGGCTAGTGTAACTAGCATGAATACCACGAAAGCAAGAAAAAGAAGTACGCTATTAACTATTAACGTACCTGTCTCTTCCGAAACGAATGAGTACTATAGACTATCTGAGACTACCATCGAATGAGGTTAGTCT
+
:>:<9=@BBDCBB@@AAABA>BA@@@7@BC?CBBCBB>A=@@A@CGD?AA?B?AAA@@@@@2@?ABCBBBCBA@@8>=;;999$9?:;299909CD=@:9;=BA:;:9@CC:B;;::ADCC@AACGCCBBBBB?BD@@>@CBCAB??<@=@BC@BBBBCCCC?CCCCCCAAC@DDC@BBABB=A@@@BCCCC2AA@C??@CMLA@?A@BBBB?A@@@@AA>ACBEAAA?C?CAC>CDC99:BBAB???BBCDAA>?BBBCCCBBCC@B99:B?CC@@=??BDCBC
@ATNG8:00407:03219
GATGGTAGCGCACACATAGATACAGTACTCATTCGTTTCGGAAGAGACAGGTACGTTAATAGTTAATAGCGTACTTCTTTTTCTTGCTTTCGTGGTATTCTTGCTAGTTACACTAGCCATCCTTACTGCGCTTCGATTGTGTGCGTACTGCTGCAATATTGTTAACGTGAGTCTTGTAAAACCTTCTTTTTACGTTTACTCTCGTGTTAAAAATCTGAATTCTTCTAGAGTTCCTGATCTTCTGGTAGAGCGTGCATATATCTACCATCGAATGAGGTTAGTCT
+
:?>>@CCAA?@BBBBBCHGCCCCCCAA>>=>@=;<;D@CC@E@AABB?CD@CCBCD@C9@@CB>B?A@@CC@@?C;=>>=>,:9.44<=9?<<C@ECEACC;;;CCBCACHCCIFCC@DDE@D?BADBBCCD@CCCD@CCCCCBBBCBBBCCCDD@DCB@BA?A=@AAAAABDCBCDDDD;C@B?@BFGG5BBBBC6;;@@@AB;<;@CCCE5EABBCAC@CCA;;;BB;;<<@CBCBBB=A@B@BBCCDCAAB;;;BDC@A@BB@B@@@A?;:;B?BDEFCBB
@ATNG8:00409:03234
GATGGTAGAGAGAGCTCTCTATCGTACTCATTCGTTTCGGAAGAGACAGGTACGTTAATAGTTAATAGCGTACTTCTTTTTCTTGCTTTCGTGGTATTCTTGCTAGTTACACTAGCCATCCTTACTGCGCTTCGATTGTGTGCGTACTGCTGCAATATTGTTAACGTGAGTCTTGTAAAACCTTCTTTTTACGTTTACTCTCGTGTTAAAAATCTTGAATTCTTCTAGAGTTCCTGATCTTCTGGCGCGTATGTTATGTCGCCTACCATGAATGAGTTAGTCT
+
;;5<7<BBCBCCC@@@=<@@:56;;;;;BCC@ICBB>BC@DABBCBBBB?BBBBB@C=@@BB?A?BBBBCCBBB@BBBBB3?A==8;;18=>A989D>AA?AABBBF@BBB?>@BB?=AA:=:===A??>>;>@@@=A??@?;;:@B?;<;@??:>;;8<A=B>888>=898;4:8:9:1:9=9<=:<</;<:77.7;;<=>>@@?=DDDF/?;;4;;5;8>>8>B??=>>8;8<BB===-//:177@:::<//*/666==<8<>>6;=560///52052222
@ATNG8:00415:03222
GATGGTAGCGCGACGAGCGTAGACCCAGAAGATCAGGAACTCTAGAAGAATTCAGATTTTTAACACGAGAGTAAACGTAAAAAGAAGGTTTTACAAGACTCACGTTAACAATATTGCAGCAGTACGCACACAATCGAAGCGCAGTAAGGATGGCTAGTGTAACTAGCAAGAATACCACGAAAGCAAGAAAAAGAAGTACGCTATTAACTATTAACGTACCTGTCTCTTCCGAAACGAATGAGTACGTGTGCGACGTGTCTCCTACCATCGAATGAGGTTAGTCT
+
;ABB=ABBB>A@B@@@AABBBBFED?@AA<A@A@;:2:44>AACBB@BB?C=:::=>@@@2@?CBAABAA@@AA593:9999*9;255;@@9D99;;CCBBBBBB?B@CC@CBB?BCCBCCCCBBBBBFBBB@D@@@@A::9::9?<@?@@@@BAABBBAA>AA@AAA=A@?BAA599@@@9987>BBCCC3AA>@BB?;;6<=+-,-666)-+-:@@A@C@??===3:69??9??>8==?@???AABECCABB;;:>8876::@<@;;;=:;;;;4:8<>?>>
@ATNG8:00417:03229
GATGGTAGCTCTGCTCTGACTCTCGTACTCATTCGTTTCGGAAGAGACAGGTACGTTAATAGTTAATAGCGTACTTCTTTTTCTTGCTTTCGTGGTATTCTTGCTAGTTACACTAGCCATCCTTACTGCGCTTCGATTGTGTGCGTACTGCTGCAATATTGTTAACGTGTGTCTTGTAAAACCTTCTTTTTACGTTTACTCTCGTGTTAAAAATCTGAATTCTTCTAGAGTTCCTGATCTTCTGGATATGAGTGACTCGTGCTACCATCGAATGAGGTTAGTCT
+
BBBC@BBDBBBCBBCCCABBCCBBCABADC@@>?DDD=BB?B>BBBCCCC?BBCCC@C@BCCC@D@ECC@BBCFFABBBBB1BB?CBBD>CCCD@CCDBCC@@@@CCF@BCBCCCCC?BCC?C?CCCC@@@D?CDCB@CBCBABBBBCCCB@A@B@DCC?CC@A?AABCCCCCCACAAAA7@>A>BBBBB0ACBBB<CCCBBBCBBB@DBBB3ABBBC@C@CD@CDDCBA@>@ABCCCCC@CBC@CCCCCIBBBBCCCDA@@CCC@BBBBB>@AAA=A>BCABB
@ATNG8:00422:03224
GATGGTAGGATGAGCGTCTGAGAGGTACTCATTCGTTTTCGGAAGAGACAGGTACGTTTAATAGTTAAATAGCGTACTTCTTTTTTCTTTGCTTTTCGTGGTATTTCTTGCTAGTTACACTAGCCTTCCTTACTGCGCTTCGATTGTGTGCGTACTGCTGCAATATTGTTAACGTGAGTCTTGTAAACCTTCTTTTACGTTTACTCTCGTGTTAAAATCTGAATTCTTCTAGAGTTCTGATCTTCTGTGTCGTCTATCATGTACTACCATCGAATGAGGTAGTCT
+
:;=@<@=@3@9455555;;;;@@A>@??0/00)0////&/;6;8==6666A699:555)4.4944.55)5;;>95444.449999$9;;084444&445<9>==<055.555545.5;999;55.5.4.48==>?@??>?BBCB?CC;;:A@@@@@>>=<<<600/)/;6;:ABB999@>E<@9::.9.5999>>0?;;??5>995559555.444&477//)/)/:39944///)//::://+589<;//////544449:;><<<899///)/--7)//9999
@ATNG8:00427:03215
GATGTAGTGCGTGAGAGAGAGACCCAGAAGATCAGGAACTCTAGAAGAATTCAGATTTTTCAACACGAGAGTAAACGTAAAAAGAAGGTTTTACAAGACTCACGTTAACAATATTGCAGCAGTACGCACACAATCGAATCGCAGTAAGGATGGCTAGTGTAACTAGCAAGAATACCACGAAAAGCAAGAAATAGAAGTACGCTATTAACTATTAACGTACCTGTCTCTTCCGAAACGAATGAGTACACACTCTCATATGACACTACCATCGAATGAGGTTAGTCT
+
::555::<<@;;><==>>CBCBBB<BBB@@AAHAA?A@CAA::44.33-32696:6999$//)/98994//668.///////$/:183::9+:<<8=BBBAA@;<6;?BB?BBB;?>959966<<<==@@??;?;9929;;;@<9905:=@=9>BA@?BBB7;6B@@C=@@<?@C;??999939AA?ABA;@A??9897;379>D?C?CBBB>B>BCCCC;;;CCC@@?@?A@@:@@?<@@@ABB@?BB??>>>>;;@@:99@AAB?BCCBC>@@BB6;6:BB:;
@ATNG8:00431:03202
GATGGTAGCACGAGTCACTCATATCCAGAAGATCAGGAACTCTAGAAGAATTCAGATTTTTAACACGAGAGTAAACGTAAAAAGAAGGTTTTACAAGACTCACGTTAACAATATTGCAGCAGTACGCACACAACGAAGCGCAGTAAGGATGGCTAGTGTAACTAGCAAGAATACCACGAAAGCAAGAAAAAGAAGTACGCTATTAACTATTAACGTACCTGTCTCTTCCGAAACGAATGAGTACTGCGTCTCACTCTCGCCTACCATCGAATGAGGTTAGTCT
+
BBBB?BDCCABB?CCBBBBCBCCCC@CCC@BBAA997<=ABB;:9B:A@=@=@@@ACCCC3C>?ABAAABBCBB>BBCCFEF5BC?B=A@@7ABB@CCCBBBB;;8;?BB?CBB@BBCCBBBCCCCBBCBEE@BBB?BCCCCCCC?C@CCA?BBBC???C@BAAA??<?B?BBB?BBBBB=A>>;99:::(9>9<>@??AA@A<?=?AAB>B?AAA@@<@@@@A??:?>>>?:>BB@CBCCCBAAAAA@AAA???BBBCC?BBC?B>??B?BB??;?@A>>=@
@ATNG8:00437:03228
GATGGTAGACACGTGTGCTCTCTCGTACTCATTCGTTTCGGAAGAGACAGGTACGTTAATAGTTAATAGCGTACTTCTTTTTCTTGCTTCCGTGGTATTCTTGCTAGTTACACTAGCCATCCTTACTGCGCTTCGATTGTGTGCGTACTGCTGCAATATTGTTAACGTGAGTCTTGTAAAACCTTCTTTTTACGTTTACTCTCGTGTTAAAAATCTGAATTCTTCTAGAGTTCCTGATCTTCTGGAGATATCATCAGCGAGCTACCATCGAATGAGGTTAGTCT
+
AAAC@BBDCBB9:6@@;?CCCCCCCCCBCCCC@CCDF>BB?C@CAAABBB?BBBBB?B?BBBB@B?BCBBBBBBB?BBCCC3B@:@8749:@@A>ADC=@A599ADDE@BABBAA>><>@B=?<@A@?>>>A;@A>>688<<@>>>>>AAA;;;A7;;>=??<?=A>==ABA@@<;;;@@5@:=988777(8>9::1;;<<==:9;=;?@@@/@@@@B=C:>?<BB>>====B<BA??@A;@??=????A>?>AAAAA=::9A9:4:<;;;8<>>><@=@@A@@
@ATNG8:00443:03221
GATGGTAGCTATACGTATATCTATGTACTCATTCGTTTCGGAAGAGACAGGTACGTTAATAGTTAATAGCGTACTTCTTTTTCTTGCTTTCGTGGTATTCTTGCTAGTTACACTAGCCATCCTTACTGCGCTTCGATTGTGTGCGTACTGCTGCAATATTGTTAACGTGAGTCTTGTAAAACCTTCTTTTTACGTTTACTCTCGTGTTAAAAATCTGAATTCTTCTAGAGTTCCTGATCTTCTGGACGACGCGCACTGACACTACCATCGAATGAGGTTAGTCT
+
ABA<@BC?A@BBBABBCFJCCCDCCC9;;CBB?CB@B=BB=C=:;;DGCD?DCCBB?C@CCCC?C?CABBCCA@A=??CFF2AA?BBBB=ABAA<@AB?BB<>=BBBB?BBBBCCCC>CAA:?:==>>>??@<@>>@<@???AA>>>>B@@>>>A<<<<8::49;@ABA>>>@@7;:ABB5B8:8:?AAA/AC>@@7??AAA>=<8808>==/>>>>D<C=AA<AAAA???<A=AAA?=;7;==;A@@==?>@@A>>>AAA??@A<A=??A<?@?A;?;?@@AA
@ATNG8:00445:03220
GATGGTAGTATATCGCGTCGCTATCCAGAAGATCAGGAACTCTAGAAGAATTCAGATTTTTTAACACGAGAGTAAACGTTAAAAAGAAGGTTTTACAAGACTCACGTTAACAATATTGCAGCAGTACGCACACAATCGAAGCGCAGTAAGGATGGCTAGTGTAACTAGCAAGAATACCACGAAAGCAAGAAAAAAGAAGTACGCTATTAACTATTAACGTACCTGTCTCTTCCGAAACGAATGAGTACACACTCTCATATGACACTACCATCGAATGAGGTTAGTCT
+
448839565=@=5556655:<556;8<;<8<<==>?<@:<==///:4996:577///////#/)///445;:879/---(-999+883<6<<<0<;;:=??A;:554048==269>7;?:99>>?B@@9995443998:5:;<<=>==9?<@;:29??>BCBC?A@BBCC<AA?BBB>B@BBC<;::6;@CCCD)==547<>=::;;6=3779819175::;7<:;555=8;///:18//(/666AB@?=@373985555<<98899963438=6333;.3.3<<45
@ATNG8:00445:03228
GATGGTAGGTGCACATGAGTGTATCAGAGATCAGGAACTCTAGAAGAATTCAGATTTTAACACGAGAGTAAACGTAAAAAGAAGGTTTTACAAGACTCACGTTTATCAATATTGCAGCAGTACGCACACAATCGAAGCGCAGTAAGGATGGCTAGTGTAACTAGCAAGAATACCACGAAAGCAAGAAAAAAGAAGTTACGCTATTTAACTATTAACGTACCTGATCTCTTCCGAAACGAATGAGTACGATGAGAGAGCTCTCTCTACATCGAATGAGGTTAGTCT
+
/888699;9@>>555@=<<==555/////7798838.44;<<=>:==;?7::;99:9-4.559;5559555)5555555$55.57=>?166>:;;655<<:::379661///)/66:><==?>>=>;6659=<5605<<556<<7=:5559555:<:9:55559:=9?B=??B?B@@@>3;77,788888$871776;7773333(336853.327.//727--////93929:=2;8:0443899;:98866///////-8------6822+2852-517=@@@
@ATNG8:00404:03264
GATGGTAGTGTGTCTCTGAGAGTAGTACTCATTCGTTTCGGAAGAGACAGGTACGTTAATAGTTAATAGCGTAACTTCTTTTTCTTTGCTTTCGTGGTATTCTTGCTAGTTACACTAGCCATCCTTACTGCGCTTCGATTGTGTGCGTACTGCTGCAATATTGTTAACGTGAGTCTTGTAAAAACCTTCTTTTTACGTTTACTCTCGTGTTAAAATCTGAATTCTTCTAGAGTTCCTGATCTTCTGGTAGAGCGTGCATATATCTACCATCGAATGAGGTTAGTCT
+
<@=>>BCBBB@<:;><<ABBBAAABBB;55==3<877*9<9=;?@@A??E@BBCBB?C>B;99.92:@@;<59.5949;<<<(555)5;<@6==>=:=;;:;<259999@=@BBBBABB=B@@=@:@CB@AAA@;@A@@9@:::??>>?@@?AAACC@BBC;::=B=A@@@AAADC;=55555$56;4;;>>>+BAA@A8>9:5995555.555&59955169=>:696666>;>:>>>??C9<@@>A:9;B;;;B@@@BBBBBBBB>AA@;;59@=<9?<@BBCB
@ATNG8:00404:03265
GATGGTAGAGAGAGCTCTCTCATCGTACTCATTCGTTTCGGAAGAGACAGGTACGTTAATAGTTAATAGCGTACTTCTTTTTCTTGCTTTCGTGGTATTCTTGCTAGTTACACTAGCCATCCTTACTGCGCTTCGATTGTGTGCGTACTGCTGCAATATTGTTAACGTGAGTCTTGTAAAACCTTCTTTTTACGTTTACTCTCGTGTTAAAAATCTGAATTCTTCTAGAGTTCCTGATCTTCTGGCGCGTATGTATGTCGCCTACCATCGAATGAGGTTAGTCT
+
BBABACA@ACBBBBCCCDCCFBCCD@@ABCAC?ACCC>CDAC@CBBBCCC?BBCBB@B?CBAD@D@C?AACABBC>AABBB2A@>A999/9BABAE??<?A9????AB?BBBBBBBA>@@@7<7>AA@;;<@<AA@>9@?A@@@AAAAA??>??A=:9:::92:=@@@A>>>@@<@@@@@3>:=5;;;;:*:=<=<7=???B@@>>>5;;:;+;;:;>=B=AA<BBBA==>=A<@@@@??:>=@<@>>>>>==@B??>?>?<;;;59///;7=;??=A=>=<?@
@ATNG8:00404:03285
GATGGTACGGACGAGCGTCTGAGAGGTACTCATTCGTTTCGGAAGAGACAGGTACGTTAATAGTTAATAGCGTACTTCTTTTTCTTGCTTTCGTGGTATTCTTGCTAGTTACACTAGCCATCCCTTACTGCGCTTCGATTGTGTGCGTACTGCTGCAATATTGTTAACGTGAGTCTTGTAAAACCTTCTTTTTACGTTTACTCTCGTGTTAAAATCTTAATTCTTCTAGAGTTCCTGATCTTCTGGATACACTCATGTGCACCTACCATCAATGAGGTTAGTCT
+
/87708---(--657/444489999@B@?@B9:4::9>6:9296<<@DBCC?AA@AA7<8;BBB=A=A;659999=499999*9;39499)9:==6;?<7<>*/0///9299@@<=>>7;444)4.55:5955;)////)//9::=>=;;;;;<<<D7;:<75449<999@<=;>9499999+9.5.55555$5555505@@@BA@9969>??2==>:=9=55505<<>@?>;?<:99D@@699@:>>@@>;00//8888::-34434444.399:7<49;655
@ATNG8:00408:03262
GATGGTAGTGTGTCTCTGAGAGTAGTACTCATTCGTTTCGGAAGAGACAGGTACGTTAATAGTTAATAGCGTACTTCTTTTTCTTGCTTTCGTGGTATTCTTGCTAGTTACACTAGCCATCCTTACTGCGCTTCGATTGTGTGCGTACTGCTGCAATATTGTTAACGTGAGTCTTGTAAAACCTTCTTTTTACGTTTACTCTCGTGTTAAAAATCTGAATTCTTCTAGAGTTCCTGATCTTCTGGAGATATCATCAGCGAGCTACCATCGAATGAGGTTAGTCT
+
AA><>BBCBEBDBB@BBCCBCBBDDDB@@?AA>ABBC<CC?B?BBCCCCC=BBBBB@CACCCB=B?CCCCCCCCC=@@@AA0@@=@DDC>CCCC@CCCADF?BBBDDD@CCCCBB@D@CCB?C?DBBCCCCC?BBBB@CCCCDDCCCABACC??@?BBB@BB@B@BBBCBBBCC>BBCCD8C=A>BBBBB0A@@@@;ABFCDDCCBB>ABBB2BCDCC@C@A@>@ABBBBB@C@BCBCBB?AAC?BBCCCDBBBCCECCCBBBBB?BBBBC@CCBB@B@CCCBB
@ATNG8:00409:03267
GATGGTAGTACATGATAGACGACACCAGAAGATCAGGAACTCTAGAAGAATTCAGATTTTTAACACGAGAGTAAACGTAAAAAGAAGGTTTTACAAGACTCACGTTATCAATATTGCAGCAGTACGCACACAATCGAAGCGCAGTAAGGATGGCTAGTGTAACTAGCAAGAATACCACGAAAACAAGAAAAAGAAGTACGCTATTAACTATTAACGTACCTGTCTCTTCCGAAACGAATGAGTACGATGAGATCTCGTGTGCTACCATCGAATGAGGTTAGTCT
+
:7774=8;>@>?@ABBCCCC;:;>95:;;7;CCCBB7;5;C@==>@=9;29:<>::;;;;1?@BBBCIICCBBE?DDCCCDD3CC@D@CCC;CCC@CAA;;;@;;59<=93:9:5;995;?;;>>CCC;;9A:>>00,0<>=@CCC@C@CAA?ACCBEBBBA@@@BBA?BC@BCC@A00000+00)0=>==,//(7733;::;=>B>BBBB?B??;CAD@BBCA@@C@D@CCC?BBA=@@@A@AABBBBBBBB@@@???@???AA>A@BBD6;@@@=@?BB;;;
@ATNG8:00413:03267
GATGTAGACACGTGTGCTCTCTCGTACTCATTCGTTTCGGAAGAGACAGGTACGTTAATAGTTAATAGCGTACTTCTTTTTCTTGCTTTCGTGGTATTCTTGCTAGTTACACTAGCCATCCTTACTGCGCTTCGATTGTGTGCGTACTGCTGCAATATTGTTAACGTGAGTCTTGTAAAACCTTCTTTTTACGTTTACTCTCGTGTTAAAAATCTGAATTCTTCTAGAGTTCCTGATCTTCTGGATAGCGACGCGATATACTACCATCGAATGAGGTTAGTCT
+
CACBBBCCCCCCCCBCCICCCCDCCCCDDAA?@CEC?DC@B@BBBBCBB@CCCCC?B=??AB?B?BBCCCCCCC?AB???2?@<@>>>8?CAB?ABB@CC<>=ACCD=@@BBBB>>7=>A=D=AA@@>><<8=>>>688?>>>?>???BA@???<@@@<@@<@<@??@BCC>=9=?ADD6@7;5;====.=>>>?3;;=;;;C?@?<@@@@/@>>>B<A<AA<???AABA:?;AFBB;;7;@A<@?AAAACAAA@@@A>><?<;5;??>@;>?=@<@;>@@==
@ATNG8:00413:03277
GATGGTAGGCGTGTGAGAGTCTGCCCAGAAGATCAGGAACTCTAGAAGAATTCAGATTTTTAACACGAGAGTAAACGTAAAAGAAGGTTTTACAAGACTCACGTTAACAATATTGCAGCAGTACGCACACAATCGAAGTGCAGTAAGGATGGCTAGTGTAACTAGCAAGAATACCACGAAAGCAAGAAAAAGAAGTACGCTATTAACTATTAACGTACCTGTCTCTTCCGAAACGAATGAGTACGATGAGATCTCGTGTGCTACCATCGAATGAGGTTAGTCT
+
?B;:66=C?BBBB=CCC?CC>?=?>7>;;9;?CC;;:;?BBCBBCEABB?B@BBB@@@@@0@>AAA:::BCAAA<AAABAB6993:3:99*93><>@?BBCCCC@C>8838@><A888?F???@@@???BB<AAAA<===AAB@@<><>?B?B@AAA???@DB??BB?BC@AAA?BBBBB>BBB>?;;;;+:>:A;;;AAA=>:>=B>>>=C;>888;5:>==;;;=A<@@B9>AA>@>><00/000@99:<9::99955699::>@==>=A888<B=BCD??
@ATNG8:00414:03293
GATTAGTATAGAGCTCTACATAGTACTCATTCGTTTCGGAAGAGACAGGTACGTTAATAGTTAATAGCGTACTTCTTTTTCTTGCTTTCGTGGTATTCTTGCTAGTTACACTAGCCATCCTTACTGCGCTTCGATTGTGTGCGTACTGCTGCAATATTGTTAACGTGAGTCTTGTAAAACCTTCTTTTTACGTTTACTCTCGTGTTAAAAATCTGAATTCTTCTAGAGTTCCTGATCTTCTGGTATACACACTCGCTCGCTACCATCGAATGAGGTTAGTCT
+
:88388?<BBB@A@CDDBBBCCCB@CBBAA=A;;;7;B@E?CCCBBAA?BBCBB@C?BCBC?C<>?BBCB><<8::797$3;4;BCC>CCBB?BAA>AD798CCBB?BCCB>>;:6;?A<A<AA>>>??@;@=>>7::AA>>>@AAA@>>::;4:::4::5;9>A???@BAA:=====2=:>8:;:::+:BCDD:AA@@@@@===08888(8:;;E=A;??=B@@?@?B7;7;@>>==8=?>;>?:::::???=>=AAAA@@@<>99:=7///=7=7====?
@ATNG8:00415:03293
GATGGTAGCTCTGCTCTGACTCTCGTACTCATTCGTTTCGGAAGAGACAGGTACGTTAATAGTTAATAGCGTACTTCTTTTTCTTGCTTTCGTGGTATTCTTGCTAGTTACACTATCCATCCTTACTGCGCTTCGATTGTGTGCGTACTGCTGCAATATTGTTAACGTGAGTCTTGTAAAACCTTCTTTTACGTTTACTCTCGTGTTAAAAATCTGAATTCTTCTAGAGTTCCTGATCTTCTGGGCAGACTCTCACACGCCTACCATCGAATGAGGTTAGTCT
+
AABB8;6@@?==BBCCCBBBDBB;99>@BB=B@BBBB<;;:;@CCCDGCB?BB;9;@CADBBB@C@CBAABDA@B99:;;;*4@=AABC;@;;9=CCC@CC;;;B@?@?B;;;;:;DACBB@B@DBBBAAAA@AAAB8;;B;;;AAA;;;C:::B=:9:9=@4:4:@@>@CCA?:9;>>>0>8B;999:-9AAAA;B@AACC;;:@4;:;:*:@@;:8:@CB@BDCBB@@=@?ABCBBC?AACC=CBBBBCDECBBB@AA5;;;5:?@?@<999A;@699@:9
@ATNG8:00421:03266
GATGGTAGTATCTGCACACTCTGTCCAGAAGATCAGGAACTCTAGAAGAATTCAGATTTTTAACACGAGAGTAAACGTAAAAAGAAGGTTTTACAAGACTCACGTTAACAATATTGCAGCAGTACGCACACAATCGAAGCGCAGTAAGGATGGCTAGTGTAACTAGCAAGAATACCACGAAAGCAAGAAAAAGAAGTACGCTATTAACTATTAACGTACCTGTCTCTTCCGAAACGAATGAGTACACACTCTCATATGACACTACCATCGAATGAGGTTAGTCT
+
<BBC@BBBAAAC;;6;<BAB>666=9=?B=>?AA>>=@5:>?=<:<600*06::=;;;>>.;7??8>>B??;;<+73:=999):=8;5;>=0==?<AAAABCC;;;;?CC?BCC>@@AACBBBCDCBCBBB@=@B;;7;@@@@A@C@C@C@@>@BAAAAAH@BBBCBC?AB=ABA<@@9::,7;<899:9:(9@:@ABCCCACA<B=B;;;;?;?>BCC?CCBBBBD@D>AAC>BBD>@??BBBBBBBACABBBB@>BAA@??BB?BACDD???@B@C<>@AAA
@ATNG8:00421:03271
GATGGTTGTGCGTGAGAGAGAGACCCAGAAGATCAGGAACTCTAGAAGAATTCAGATTTTTAACACGAGAGTAAACGTAAAAAGAAGGTTTTACAAGACTCACGTTAACAATATTGCAGCAGTACGCACACAATCGAAGCGCAGTAAGGATGGCTAGTGTAACTAGCAAGAATACCACGAAAGCAAGAAAAAAGAAGTACGCTATTAACTATTAACGTACCTGTCTCTTCCGAAACGAATGAGTACGTGTGACGTACGTGAGCTACCATCGAATGAGGTTAGTCT
+
9:774849@>FEBBDCCCCBBC;:96;BB@DBBB@@=@<@@B;;:D@CC>@=?BB@@@@@2?<AABAAABBAA@9@??????,?B>B5;;;6;CC@CCCJGCCCC?B?;;7;@@=@BBACBEEFFCCAAADD@DABA@BBBAABAC?F@CBB@BBBBC@@@?ACAAAA=AB?>>?=@@???8===9::9999%:<9<?>?BBBAD<@<=>>B<@<?ACFFACBA@@@A>@=A@@9@::5:9AACCBBBAAAABBBBCCBBA@AA??<????A?BA9949;@@?99
@ATNG8:00422:03281
GATGGTAGATACTCGCTGATACACCCAGAAGATCAGGAACTCTAGAAGAATTCAGATTTTTAACACGAGAGTAAACGTAAAAAGAAGGTTTTACAAGACTCACGTTAACAATATTGCAGCAGTACGCACACAATCGAAGCGCAGTAAGGATGGCTAGTGTAACTAGCAAGAATACCACGAAAGCAAGAAAAAGAAGTACGCTATTAACTATTAACGTACCTGTCTCTTCCGAAACGAATGAGTACTATAGACTATCTGAGACTACCATCGAATGAGGTTAGTCT
+
::78;>A?CCBBBCBBBCCDDBBBD>CCC?BABCBB@B@BBBBBBB@BB>A>ABBBBBBB3B?BBBBBBAA@@@8>?;;;;;*;?<>5:::&9@@=>CCCCCCCC>B>BC@BBC@BCBBCBBBCCCCCBBBA<AABB?CBBB@A@B>A?C:::;@@CCBCB@BBBBBB?BB?AAA?BAAAD:???8<<<<<.=A>A???B@?=>:>:=>>>1819=@@@@CEECBDC@C@ACC=CBB?@?@DAAACCDDAAAABBBBA???BBBC@CBBBB>AA??;?=@ABAA
@ATNG8:00423:03286
GATGGTAGGCACTGCGCACACATCCCAGAAGATCAGGAACTCTAGAAGAATTCAGATTTTTTAACACGAGAGTAAACGTAAAAAAGAAGGTTTTACAAGACTCACGTTAACAATATTGCAGCAGTACGCACGCAATCGAAGCGCAGTAAGGATGGCTAGTGTAACTAGCAAGAATACCACGAAAGCAAGAAAATGAAGTACGCTATTAACTATTAACGTACCTGTCTCTTCCGAAACGAATGAGTACTATAGACTATCTGAGACTACCATCGAATGAGGTTAGTCT
+
><<<=A<A<?;54>@@A@@BAA;;;/9??;;;;@CC?C?CCC;9;B>BBAC@BB;;9;:;:$:298:BBBBBBAD=@@ACDDDD*AB?A@DFD;CEEBCAAACCCBB?B@CMACCC>AACBCCCCCGDCC9:9C@CBBB@CAABCCBB?B@C@@>AECCCCCB@BBBAAA@CC?CCD?AA:::,7<;8>CCC9BAA>ABBCCCCCC@D@BAAA?A?BACBB?BCACAA@<>=???9?DD<??BBCBCBBBBBD;;;DCBCBBBBBCC@B???E?BBAB?B@BCC@@
@ATNG8:00425:03253
GATGGTAGACACGTGTGCTCTCTCGTACTCATTCGTTTCGGAAGAGACAGGTACGTTAATAGTTAATAGCGTACTTCTTTTTCTTGCTTTCGTGGTATTCTTGCTAGTTACACTAGCCATCCTTACTGCGCTTCGATTGTGTGCGTACTGCTGCAATATTGTTAACGTGAGTCTTGTAAAACCTTCTTTTTACGTTTACTCTCGTGTTAAAAATCTGAATTCTTCTAGAGTTCCTGATCTTCTGGCTCTCGTAGACAGATACTACATCGAATGAGGTTAGTCT
+
>>;;7<<BBB??<;;666><>>>=BA666<>>:>=BB=BB=A?CBBABBB?BC@@@@B@CFCE?B>A??@BBBBB@BCCCC3BB=@A@D;@@AD<?9938>8=??AAA?@@AB??8A4>>A<?:;==A===?;?==><>>BBB??;;;@?>:::>5;;=:>>5;5;;;AAA?==8<====/=5;6;;DDE/???>>8>??@@;;;@@<@A@?.>;;;>5;6;?<@@AA>>>=A=A>>>>>=?CC=>;;;@@ABA@??B===@===;;;;;5;=>>6;7;@AA>
@ATNG8:00425:03273
GATGGTAGAGTATCATGTGTATCTCCAGAAGATCAGGAACTCTAGAAGAATTCAGATTTTTAACACGAGAGTAAACGTAAAAATAAGGTTTTACGAGACTCACGTTAACAATATTGCAGCAGTACGCACACAATCGAAGCGCAGTAAGGATGGCTAGTGTAACTAGCAAGAATACCACGAAAGCAAGAAAAAGAAGTACGCTATTAACTATTAACGTACCTGTCTCTTCCGAAACGAATGAGTACTACTCTCAGAGACACACTACCATCGAATGAGGTTAGTCT
+
AABC?CBBBBCCCCCCCCCCCCBBB@CCC@BBBB@@=@?CCB;;9D@BB>B>AA@@A@@A0@=AACCCCCHGFH?CD;<;;;*<A>A4;;:-9?@@@BBBBAACC@BACC?BBBACBCCDDCCECCCCCCCC@BBBB@BCCCB@??=A@B@@>@BBBECDD>??BA@A=??;?AB=@A@@@9AAA=ABBBC3BB?B??@BB>>B5;6;==A=A<??AAB@BCAAABB?B:;;B=C;;7;BBAABBBBCCBBBBBBCECDCABBBB>BABBB?BCCD9;7;CA;;
@ATNG8:00429:03274
GATGGTAGCATCATGCATATCTCACCAGAAGATCAGGAACTCTAGAAGAATTCAGATTTTTAACATCGAGAGTAAACGTAAAAAGAAGGTTTTACAAGACTCACGTTAACAATATTGCAGCAGTACGCACACAATCGAAGCGCAGTAAGGATGGCTAGTGTAACTAGCAAGAATACCACGAAAGCAAGAAAAAAGAAGTACGCTATTAACTATTAACGTACCTGTCTCTTCCGAAACGAATGAGTACAGAGAGTACGATATGTCTACCATCGAATGAGGTTAGTCT
+
::::256<=BBBCBBAACBBCBBCD@DEDAC@A@BB@C@BBA@@?A>AA?B???;;:;;;+>:>0//86/3388818:9::99'//(/(///&/67178;9986--(-(-50--...228@@@?EEECCCCCD@BBAA?ABBACC999;@CAB?BCBBBBAA>AAABBB@AA=ABB=AAAA@;<=<9::::99%9A<@???DBBAB:>:=@@@6:7;=BBD@BCC@ABC@G@CBB>BBC>@@BAAABBCBBBBBBBBBBBBBBBBBB?B>@@@=788B<?<?????
@ATNG8:00432:03265
GATGTAGGCGAGAGTGAGACGCAGTACTCATTCGTTTCGGAAGAGACAGGTACGTTAATAGTTAATAGCGTACTTCTTTTTCTTGCTTTCGTGGTATTCTTGCTAGTTACACTAGCCATCCTTACTGCGCTTCGATTGTGTGCGTACTGCTGCAATATTGTTAACGTGAGTCTTGTAAAACCTTCTTTTTACGTTTACTCTCGTGTTAAAAATCTGAATTCTTCTAGAGTTCCTGATCTTCTGGTGTCGTCTATCATGTACTACCATCGAATGAGGTTAGTCT
+
FC@AABCACBBBAC@BHCCBCCCCCC@AA998:BBB>DD@C@CBBBCBB?BCCCC@C?BBCC?B?BABAABDBC?BBCCC3BB?BBBB=ABBC?BBB=@?<<<>BBB?CAAACBBB==?A;A=AA@>@>>@<@@@@<AA@@@AAAA@@@A@???<>>?<==9=;>>>>BB@8838>>>?6@;@<=====+<>767.777///=67;=DDDD/AAA@@<A<??<?@@AAAA;@<@A@@@@=A?@<>>>ABA;:;AAC>==@@@@@;@AAAA:??@@:>:>>?@;
@ATNG8:00435:03264
GATGGTAGTGCGTGAGAGAGAGACCAGAAGATCAGGAACTCTAGAAGAATTCAGATTTTTAACACGAGAGTAAACGTAAAAAGAAGGTTTTACAAGACTCACGTTAACAATATTGCAGCAGTACGCACACAATCGAAGCGCAGTAAGGATGGCTAGTGTAACTAGCAAGAATACCACGAAAGCAAGAAAAAAGAAGTACGCTATTAACTATTAACGTACCTGTCTCTTCCGAAACGAATGAGTACGAGAGAGCACACGTGTCTACCATCGAATGAGGTTAGTCT
+
:<<<?BABCBB;96C@;@B=>>0/)///279@BBB@B@BCBCCEC?@@5:4:AAACBBB3B>AABBBBAA???:?ACCCCC5@@>A?BDE;BBB@ECCCCDC;;5;5;;5;?B=@@@ABBBBDHD;;;B;;7;BBA@BAACBCDD@A@A0000@@@@BCE?AAAAAA<@;<@@A000@@=5:092000000%0>9/0/7:;;=C78758<@6@:@@CCC@DDA@@@C?C?ABF>D::6:9999:?@999>999@@?@BBBCBBBC?===>>;>?881818B@99
@ATNG8:00437:03267
GATGGTAGTCTCAGATAGTCTATAGTACTCATTCGTTTCGGAAGAGACAGGTACGTTAATAGTTAATAGCGTACTTCTTTTTCTTGCTTTCGTGGTATTCTTGCTAGTTACACTAGCCATCCTTACTGCGCTTCGATTGTGTGCGTACTGCTGCAATATTGTTAACGTGAGTCTTGTAAAACCTTCTTTTTACGTTTACTCTCGTGTTAAAAATCTGAATTCTTCTAGAGTTCCTGATCTTCTGGACGACGCGCACTGACACTACCATCGAATGAGGTTAGTCT
+
BBBB>B@BBBABBCAA@B;66=BDICCBBBBB>CCDD=BB@B>BBBB@AB:<7:00)0)/99>8D@CGG@A@@=A;><@@@,00,/::;5@<=>8@A@=@B8:;;;;I@CBCHCCCC?@@D@C@GCBBBB;;8;BBB?CBBBB@@@C@@ADCB@@>@@@@DE?B?AACC@ABBB>BCCCB<B?B?A@@@@,ABCCC>CBBABBAA@A5;;;;*;>?;;4:;AA?BBCBBBD?A?ABABBA=@@B?CC;;;;<BBC;;;GG;;;DC?A@BCC@CCCF>B@BCCCC
@ATNG8:00439:03257
GATGGTAGTGTCAGTGCGCGTCGTCCAGAAGATCAGGAACTCTAGAAGAATTCAGATTTTTAACACGAGAGTAAACGTAAAAAGAAGGTTTTACAAGACTCACGTTAACAATATTGCAGCAGTACGCACACAATCGAAGCGCAGTAAGGATGGCTAGTGTAACTAGCAAGAATACCACGAAAGCAAGAAAAAGAAGTACGCTATTAACTATTAACGTACCTGTCTCTTCCGAAACGAATGAGTACATAGATATACGTATAGCTACCATCGAATGAGGTTAGTCT
+
@@@>@CDCCBABBDCCCDCCBB@??;@CC?CCAAAC?B:;;DCCCC?BB?B@BBBA@@?@/@=ABBBCCCBBBB>BAAAAAA2AB@B@CFD;BCC@BBAABBC@@<@?AA?CBC@CCBBCCCCFCCBBBBBD@BBAA>AAAAABA@<A@CCC?CDCCCCBB?BCCCBB?BB?>>?8>>@@@:AAA?BBCFC3BB?B:99CAA=>4:6;>=?5;7;@BBC?BBBBA??=??CCC;ACC?C@AABBBBBBBBCCBA@?AAA@@@A??;@?A@?9?@@A=B<@BA>A
@ATNG8:00439:03264
GATGGTAGTACATGATAGACGACACCAGAAGATCAGGAACTCTAGAAGAATTACAGATTTTTTAACACGAGAGTAAACGTAAAAAGAAGGTTTTACAAGACTCACGTTAACAATATTGCAGCAGTACGCACACAATCGAAGCGCAGTAAGGATGGCTAGTGTAACTAGCAAGAATACCACGAAAGCAAGAAAAAGAAGTACTCTATTAACTATTAACGTACCTGTCTCTTCCGAAACGAATGAGTACAGAGAGTACGATATGTCTACCATCGAATGAGGTTAGTCT
+
<ABC9<<;;;565565:;;<<<>==8@;A40/<///8:8:;=?>CA=<<6<*//89<>>>>>%:388433833:??6:=9;;;;*4>39.994&444.4:883////)/(/:4868/33:=>CCCCCCBBBBBB>BBAA>A;;;AA9;6:;?==:>995<<??<@@@BBBAFD?BBC9;:A@A8@::49@AAB3@C?988>@?@BB@C?B@@@=>9>00/<5:9=>>>@<@<@BE:A;70666////89569<<:652;>;==@;9969///./..25150563--
@ATNG8:00440:03279
GATGGTAGCGCACACATAGATACAGTACTCATTCGTTTCGGAAGAGACAGGTACGTTTAATAGTTATTAGACGTAACTTCTTTTTCTTTGCTTTTCGTGGTATTTCTTGCTAGTTACACTAGCCATCCTTACTGCGCTTCGATTGTGTGCGTACTGCTGCAATATTGTTAACGTGAGTCTTGTAAAAACCTTCTTTTTACGTTTACTCTCGTGTTAAAAATCTGAATTCTTCTAGAAGTTCCTGATCTTCTGGCTCTCGTAGACAGATACTACCATTCGAAATGAGGTTAGTCT
+
888:;:=A@@@9>;;69:B@B><<<<<A@A;;.;44;4=>:>:<BBBBAA9==9>99)9.499;.555:545<<<9==7<<>>>'444)44444&449<8=;;9055.55555;5555<9955.599995:5559955.6<=;7=;9555999<=<<<=492994.4;5<7<?<<?@<=A8@;999=(97<<AAEFE190=<<*0005955555.5555$555551/5;;5/----(-83;6;9<:55059;4::///<::;<6665/;:8--(--(--//(/778.5.4;999
@ATNG8:00441:03257
GATGGTAGTCTCAGATAGTCTATAGTACTCATTCGTTTCGGAAGAGACAGGTACGTTAATAGTTAATAGCGTACTTCTTTTTCTTGCTTTCGTGGTATTCTTGCTAGTTACACTAGCCATCCTTACTGCGCTTCGATTGTGTGCGTACTGCTGCAATATTGTTAACGTGAGTCTTGTAAAACCTTCTTTTTACGTTTACTCTCGTGTTAAAAATCTGAATTCTTCTAGAGTTCCTGATCTTCTGGTATGACTAGTGTACTACTACCATCGAATGAGGTTAGTCT
+
A@A@666;>?BBCBC@AA;99@AACCCCBB@A<A@@@;@D?CACCCCBBBFCAAAC@C@BC@@=>.95:665===065<<:':@<?:CD>@;<@:?>?@>C?CCDCAB9;;AAB@BB8;;@@D@ECHDBABC@BEEEAFBAABBAABA@A<<;@@=@BB@EH?B>AABBBBCCC@CCCKK<B?A=;;<<<*;ABBE?DCCBCA;;;;4;:;;*;;;;;6;?BB>BBAAA;<7;=BAAAA@@CBBACCBACCCBBABCCDAAA@BB?B<<<A>A@@@?B?BDCCB
@ATNG8:00442:03269
GATGGTAGTATATCGCGTCGCTATCCAGAAGATCAGGAACTCTAGAAGAATTCAGATTTTTAACACGAGAGTAAACGTAAAAAGAAGGTTTTACAAGACTCACGTTAACAATATTGCAGCAGTACGCACACAATCGAAGCGCAGTAAGGATGGCTAGTGTAACTAGCAAGAATACCACGAAAGCAAGAAAAAGAAGTACGCTATTAACTATTAACGTACCTGTCTCTTCCGAAACGAATGAGTACGTGTGACGTACGTGAGCTACCATCGAATGAGGTTAGTCT
+
>>@>=@?@BBBA@ABCCDCCCCCCG@BBC@BBCCCCAC?CBBBECC@CC?C@DDBABCCC2C?CBBBCCBBBBB=?@@BCCC1CD?A;@@@9ACF@CBCDCKICC?B?BA=ABB?BCBBBDCICBBBCCCCC?@@@@=A@@?CBFDAE@CA@?@CCCFBBB@AAABBB?BB??>??BBCBA2::93:@AAB3AB?@?@AH>?>@=@==>=@<@:==BAA=AC@??@D@C@CBB=BCB@BCBBBCBABBBAAABAABBCB>??ABB?BABAB?BBBB?B?D??@A
@ATNG8:00443:03289
GATGGTAGCTCGCTGATGATATCTCCAGAAGATCAGGAACTCTAGAAGAATTCAGATTTTTAACACGAGAGTAAACGTAAAAAGAAGGTTTTACAAGACTCACGTTAACAATATTGCAGCAGTACGCACACAATCGAAGCGCAGTAAGGATGGCTAGTGTAACTAGCAAGAATACCACGAAAGCAAGAAAAAGAAGTACGCTATTAACTATTAACGTACCTGTCTCTTCCGAAACGAATTAGTACGAGAGAGCACACGTGTCTACCATCGAATGAGGTTAGTCT
+
AB@@>ABBCCCBCCDCCCCBCABAGAFHFADBBBCB@C@EDBBBBB@CB?B@AAAAABAA3B@BBBBBBABBBD>CCBBDCC0;;5;5;;;.;CC@CFHGCCDCCACACC@BDE@DBBCCCCCECCCCBCBC@CBBB@CCBBCDBB?B?B:::;BBBBBCB?BBBBBB>AA?BAA;?????8999=AABBB3BC@BAAABBA??9=:==AA1858>EDEAB@AACBB@B?CCD>FBB?C?BBCCBBBBCCCBAABBBD?@?BBBB?BBB>>:>>==:==AC?::
@ATNG8:00446:03275
GATGGTAGATATATGCACGCTCTACCAGAAGATCAGGAACTCTAGAAGAATTCAGATTTTTAACACGAGAGTAAACGTAAAAAGAAGGTTTTACAAGACTCACGTTAACAATATTGCAGCAGTACGCACACAATCGAAGCGCAGTAAGGATGGCTAGTGTAACTAGCAAGAATACCACGAAAGCAAGAAAAAGAAGTACGCTATTAACTATTAACGTACCTGTCTCTTCCGAAACGAATGAGTACGTGTGACGTACGTGAGCTACCATCGAATGAGGTTAGTCT
+
DDDC?BBCCCC@@@CCCC>CBBBDC@CBB?BBBBBB?B?BBB@AAB>BB>B?BBBBBBBB3B?AACCFCCB99949@@BCCC3CE?C@CCC;BBGACBBBCFF::9;ACCADAA>ACBBBBCCCCCCBCBBC?CCBB?BBBCDDDB>C?BBC?BDCCCCBB?BBBBBB?BB@>>>>A@A@?8@@>9<<<==.?A?B?>?BBB@@<A;@@BB;?;@ACBB@BBAA@BB?B@BBB>CAA>AAAACCCBBBAAABBCCCA@ABBBBBB?BAAAB?DCAA<B@CBA>=
@ATNG8:00446:03298
GATGGTAGGACGAGCGTCTGAGAGGTACTCATTCGTTTCGGAAGAGACGGGTACGTTAATAGTTAATAGCGTACTTCTTTTTCTTGCTTTCGTGGTATTCTTGCTAGTTACACTAGCCATCCTTACTGCGCTTCGATTGTGTGCGTACTGCTGCAATATTGTTAACGTGAGTCTTGTAAAACCTTCTTTTTACGTTTACTCTCGTGTTAAAAATCTGAATTCTTCTAGAGTTCCTGATCTTCTGGTGTCGTCTATCATGTACTACCATCGAATGAGGTTAGTCT
+
AAA<@CBB?ABCBBBC@A@CCCCC?CBBBBBB@CCCC=AA@C?CCBBBDD>CCBBB@C@CCDC@C?BCCCBCDED@@@@@@0@B?B@AA=@HHIBFBB@AB8;;ACBB@CCCCBBBC>B@@<A@CBA@AAAC<CCCC<>>>@@@BB@BDBBBB@@<???<AB=B:====EBB??;?@@DD;F=D=?=<<<,;<---)--3---=:9=<AAA@*8777=6=58868>>@===<@;?>;=<=366A=:;;?@@888>??>==EDA@@;@@>>>>>===;?:;;;?<
@ATNG8:00401:03348
GATGGTAGCTCACGTACGTCACACGTACTCATTCGTTTCGGAAGAGACAGGTACGTTAATAGTTAATAGCGTACTTCTTTTTCTTGCTTTCGTGGTATTCTTGCTAGTTACACTAGCCATCCTTACTGCGCTTCGATTGTGTGCGTACTGCTGCAATATTGTTAACGTGAGTCTTGTAAAACCTTCTTTTTACGTTTACTCTCGTGTTAAAAATCTGAATTCTTCTAGAGTTCCTGATCTTCTGGATAGCGACGCGATATACTACCTTCGAATGAGGTTAGTCT
+
@BBB?BBFBBA@@ABC;9;BBBBBLGCBBC@@9?99:4;DBDACCCDCCC@CCCAA?B?AACC?B@BBBBCCBBB?ACCCC2BB?ABBC>BBCC>AAA>@A499@?>?;?@@BBBBB<??C=B:=>@?;;;A<ABAD7::A666::==AAA???B<888=AA<@<AA@@?@>;;7::BDD5A5:488888(8<876155==@=<<9;/7687(5686<8><@D=CBBA@@@<?:==@@@@:>>?=>>>??888>;;;>;;;==??:>:>;;6;;?A;@<??@?=
@ATNG8:00419:03336
GATGGTAGGACGAGCGTCTGAGAGGTACTCATTCGTTTCGGAAGAGACAGGTACGTTAATAGTTAATGGCGTACTTCTTTTCTTGCTTTCGTGGTATTCTTGCTAGTTACACTAGCCATCCTTACTGCGCTTCGATTGTGTGCGTACTGCTGCAATATTGTTAACGTGAGTCTTGTAAAACCTTCTTTTTACGTTTACTCTCGTGTTAAAAATCTGAATTCTTCTAGAGTTCCTGATCTTCTGGATATGAGTGACTCGTGCTACCATCGAATGAGGTTAGTCT
+
:::<9>==9A>666<ABBCCCBBC@CB@=@00*0000*09297@BCDCBB?CGDCC@B?BBBB>B?CC@C;;;CC>;;;;.;C>B;;;.;C;:6:AE@CG>BBBBBB?BBBDCDCD@@@@?B=A@BBBBCC;;;BB<AABBB;;;BA<;;BCBC@BBB@CC>A?@BBCCCHFH?AACCB3C5<7;@BBB0BC;<<7;<<;BAB@@@?BEDD5DCB@@=A=AA>ABB@@;;5;<@B@B;;6;@B>BBBA@ABC@A@BAA<;;AAA?BBBFC?DCBB=@>@DCCA
@ATNG8:00425:03324
GATGGTAGACATATCGTACTCTCTGTACTCATTCGTTTCGGAAGAGACAGGTACGTTAATAGTTAATAGCGTACTTACTTTTTCTTGCTTTCGTGGTATTCTTGCTAGTTACACTAGCCATCCTTACTGCGCTTCGATTGTGTGCGTACTGCTGCAATATTGTTAACGTGAGTCTTGTAAAACCCTCTTTTTACGTTTAACTCTCGTGTTAAAAATCTTGAATTCTTCTAGAGTTCCTGATACTTCTGGCGCGTATGTATGTCGCCTACCATCGAATGAGGTTAGTCT
+
BCAA=BBBBBBCBBCCBBCDCAAACB::9A:;6;AC?9@@=@<BA::9@?9?@==>;?-0/7:69=@@B??=@>>*//:;;;+8=18855-5:9:.33;68<7;A?9898>;=:;;>B=BAA<A:==@=<==?=A@@?<A@@@B@@?@?@==<8899===:>@:>:>CA;;;@@@6::???5@E;;;;CDF.;;?CD7?;>??>==<<<18888(88/)/9)/*/87;<<?CBB:=9=:;///838;;6;;6-----55577::94933.354440-./69=5767==
@ATNG8:00425:03329
GATGGTAGGACGAGCGTCTGAGAGGTACTCATTCGTTTCGGAAGAGACAGGTACGTTAATAGTTAATAGCGTACTTCTTTTTCTTGCTTTCGTGGTATTCTTGCTAGTTACACTAGCCATCCTTACTGCGCTTCGATTGTGTGCGTACTGCTGCAATATTGTTAACGTGAGTCTTGTAAAACCTTCTTTTTACGTTTACTCTCGTGTTAAAAATCTGATTCTTCTAGAGTTCCTGATCTTCTGGGCAGACTCTCACACGCCTACCATCGAATGAGGTTAGTCT
+
55:;7<<<7<::::8445<::>@@<=:@>:::;B;::6:A@G@CCCCDCD@CCCJGIC?A@@@8;9;CCCBA@;:459==>,5:249<@4>=<<7<60*/A,/0/;9;7999<BB>?9;;?<A<A=CBBBBB8;;AA?BBAAACCCDCA@@AAAA>@@@?BC@C9;;A@;99@@=@@>@@*929;@@@@@0@99:@.:;;;;9999>2:999'9/////4994:/66<<<8=9BA<9668;:??8?969@BAA:9:AABA=A@@=@;;;@>B@@?;?499B>?
@ATNG8:00427:03323
GATGGTAGAGTATCATGTGTATCTCCAGAAGATCAGGAACTCTAGAAGAATTCAGATTTTTAACACGAGAGTAAACGTAAAAAGAAGGTTTTACAAGACTCACGTTTAACAATATTGCAGCAGTACGCACACAATCGAAGCGCAGTAAGGATGGCTAGTGTAACTAGCAAGAATACCACGAAAGCAAGAAAAAGAAGTACGCTATTAACTATTAACGTACCTGTCTCTTCCGAAACGAATGAGTACGAGAGAGCACACGTGTCTACCATCGAATGAGGTTAGTCT
+
---717:<AB==;;;=>=>@AA9:0+000)////:<=B?AABBCCCABC@B?AA;;;;;;$;;ABDAA;C<;;A6?995999*9>8>.555&5;;5<;;@?BC;;;4:>BC?BBC98:BCCACCCDBBCBBBB?BBBC?BBBBBCBB?B?B;;8;;;;IBBA@CCCCCC@??<?::39@999,373,/////'/;3///>?BAAA?BABA@A<@9<<BAB<AC;;;@A=A<@@C=B<;6;@A@@?AB:::A:::BABBBBDBBBBC?BBBBB@CBAA>=;?C@@@
@ATNG8:00432:03326
GATGGTAGTCTCAGATAGTCTATAGTACTCATTCGTTTCGGATGAGACAGGTACGTTAATAGTTAATAGCGTACTTCTTTTTCTTGCTTTCGTGGTATTCTTGCTAGTTACACTAGCCATCCTTACTGCGCTTCGATTGTGTGCGTACTGCTGCAATATTGTTAACGTGAGTCTTGTAAAACCTTCTTTTTACGTTTACTCTCGTGTTAAAAATCTGAATTCTTCTAGAGTTCCTGATCTTCTGGCTCTCGTAGACAGATACTACCATCGAATGAGGTTAGTCT
+
>?>:9==BBCCBCCCCCCCCCCCCDCBBBB@@?AA@F>DD?CBBDEECCC@DDDBB?B@CCBB>B@BCBCDCDCC?BBBBA2BC@BCCC=BBBB@BIJDGD>BBCCCC@CCDDBBBB?BCC@B?CDECABBB?ACCC@CCCBCCDDDBBBCCBBB@CAA?AC?B>AACBCCCCD@CBBCB;B>B=:::::*:CBCC=CCCCCCCCCC?BBBB2BBBCC@C@BB?BCCEDBB?B@CCCCBB?AAC?CCCBBCBBBCBBBBBCBBBD@DD@@A@BB??<?=ABA@A
@ATNG8:00435:03307
GATGGTAGCTATACGTATATCTATGTACTCATTCGTTTCGGAAGAGACAGGTACGTTAATAGTTAATAGCGTACTTCTTTTTCTTGCTTTCGTGGTATTCTTGCTAGTTACACTAGCCATCCTTACTGCGCTTCGATTGTGTGCGTACTGCTGCAATATTGTTAACGTGAGTCTTGTAAAACCTTCTTTTTACGTTTAACTCTCGTGTTAAAAATCTTGAATTCTTCTAGAGTTCCTGATCTTCTGGTCTACTACACTGTACTCTACCATGAATGAGGTTAGTCT
+
AABB?BCB?A<@AABBBCABCCCCBBCBBB<;8<AAB=AA=A?DBA@ABB>ACAB@<>-009:6::;;BBBBBBB??>:::+?B?====5=<<<8===:CD==>?A994:AA???DC?CAB<@<?<<::::;=C@@>;AAAAAAAAAAA?>=999088818=:>;AA@;;:@@>596878(88=7:6666)6<998)/)/889==AAA1////(///+/>161;?;?@BAAAA=A<A>??BB588@=@@@@A???AAAA@>>>AAAC8<;=A<===?:=9>>;;;
@ATNG8:00437:03345
GATGGTAGTGTCATATGAGAGTGTGTACTCATTCGTTTCGGAAGAGACAGGTACGTTAATAGTTAATAGCGTACTTCTTTTTCTTGCTTTCGTGGTATTCTTGCTAGTTACACTAGCCATCCTTACTGCGCTTCGATTGTGTGCGTACTGCTGCAATATTGTTAACGTGAGTCTTGTAAAACCTTCTTTTTACGTTTACTCTCGTGTTAAAAATCTGAATTCTTCTAGAGTTCCTGATCTTCTGGTCTACTACACTGTACTCTACCATCGAATGAGGTTAGTCT
+
ACCC@DDCCBBBCBBBCCCCCCCCCBCCCC@@>@CBB>BC@C?CCCCCCD@CCBCCAE@CCCB@B@BBBBB@@AC@CBEGD5AA>CBDD?CABCADCB>BC?BBEGFDACCCCCCCC@BBB@C>AABA>A::6:BBA?BBBBCABACCBCCBCBBACBB@BB?C@CBCCABC@@<@AA@A7@;@;;;;;;*;@@AB;@@CCDCCBBC?AA@A0ABA@C@B?BC?BBB;;;A=A=A@BCCB:;<B?C;<<GGDJFBBBDCCDFEDF@C:;;B?@@@C@B@BGBBB
@ATNG8:00442:03319
GATGGTAGACATATCGTACTCTCTGTACTCATTCGTTTCGGAAGAGACAGGTACGTTAATAGTTAATAGCGTACTTCTTTTTCTTGCTTTCGTGGTATTCTTGCTAGTTCACTAGCCATCCTTACTGCGCTTCGATTGTGTGCGTACTGCTGCAATATTGTTAACGTGAGTCTTGTAAAACCTTCTTTTTACGTTTACTCTCGTGTTAAAAAATCTGAATTCTTCTAGAGTTCCTGATCTTCTGGTGTCGTCTATCATGTACTACCATCGAATGAGGTTAGTCT
+
CCCC?BBBBBBBCDCCCCCCECCCCCBBBBBC@BDDD>BC?B@BBACCCC?CCBBB?C@CCAA>@>BCCABBBBB?BBCCC3A@<?==?8;????CDC@CC=A@ACCC?BBB>>>?;A@@;A<A?>>?;;>8::AA=AAA==<>>>AAAA>>>>9AAA7==:>;AA@@@>>@>9@@@@@5@=B=??@?@/?A===8=>>>A@===<188875#588963748;6;==>>==2828///<=69:><@@BAAA?>@AAA===>@>>>7;;=AA===>?:>:>@@>>
@ATNG8:00446:03343
GATGGTAGTGTGTCTCTGAGAGTAGTACTCATTCGTTTCGGAAGAGACAGGTACGTTAATAGTTATAGCGTACTTCTTTTTCTTTGCTTTCGTGGTATTCTTGCTAGTTACACTAGCCATCCTTACTGCGCTTCGATTGTGTGCGTACTGCTGCAATATTGTTAACGTGAGTCTTGTAAAAACCTTCTTTTTACGTTTACTCTCGTGTTAAAAATCTGAATTCTTCTAGAGTTCCTGATCTTCTGGTCTACTACACTGTACTCTACCATCGAATGAGGTTAGTCT
+
@@CA:?:@=;/////77;B<;<8.----,,,-(////(/:5:5;<<::::3/////)/4779>:>>>;@@;;996;;==<(555)54<<4666<8<6/)/;)/////>269B=BBCC?AAA>@=ACCCDCAA=ABAB@B;;;AA@@A:;9995:?;995;>>3:8@996>?CCD?B:;:;:*9.9299999(>>@@D,99>699696><?>>>+=556626=BB@:;;;;;C4:2:==000+000+0>>=?CBBBBBAAACBGFCC@@:9:>:0000+06<==0;
@ATNG8:00447:03306
GATGGTAGTATCTGCACACTCTGTCCAGAAGATCAGGAACTCTAGAAGAATTCAGATTTTTAACACGAGAGTAAACGTAAAAAGAAGGTTTTACAAGACTCACGTTAACAATATTGCAGCAGTACGCACACAATCGAAGCGCAGTAAGGATGGCTAGTGTAACTAGCAAGAATACCACGAAAGCAAGAAAAAAGAAGTACGCTATTAACTATTAACGTACCTGTCTCTTCCGAAACGAATGAGTACTGTATCTATGTGTGCGCTACCATCGAATGAGGTTAGTCT
+
;;;C?CABBCCDC@@@;;<555;5616@<9>BBBBA=A=;;;::5B?BA>A988@BCDEF1?<?@A9:7@AAAA9?@;::9:'4;25:@DD9CBB@B?CBB@@0000;@@<@AB>A@CBBCCBCCCCBCCCC?BCCC@DBBBCCCB?C?B@@=@CCBAADE??::;BB@DC@BBA399:99+7;;8000000%0>;00/:?A@AD=A<@>>><><>BCBC?CBDCBBA>A?AAA<ABB?BCBA@AAABB???B999@A@A:9:A;;5;>>;;5;AAA?A=BB:9:
@ATNG8:00402:03392
GATGGTAGCACGAGTCACTCATATCCAGAAGATCAGGAACTCTAGAAGAATTCAGATTTTTAACATCGAGAGTAAACGTAAAAAGAAGGTTTTACAAGACTCACGTTAACAATATTGCAGCAGTACGCACACAATCGAAGCGCAGTAAGGATGGCTAGTGTAACTAGCAAGAATACCACGAAAAGCAAGAAAAAGAAGTACGCTATTAACTATTAACGTACCTGTCTCTTCCGAAACGAATGAGTACGATGAGATCTCGTGTGCTACCATCGAATGAGGTTAGTCT
+
////)/779>A=<A9966?>?565;5;:;7;ABB;;6;=@@ABA@@?@C@C@CA@@@@@@0?<?0//;;:<<<<<(3343333$3:49-333&38828::93////(-05737-/(///69===><<BC@BAB?BAAA=@@A@@?:94::?::49@@?@BBB?BBBBBB?A@:;;:*0.....*..0*0=@@@0??5==<==>>>96;5;=<=-/,/=AAA@CCCBCAA6:69@@699927;;>::;==B===A@B=8;9::5525749222:26:;;4828:545
@ATNG8:00403:03366
GATGGTAGTGCGTGAGAGAGAGACCCAGAAGATCAGGAACTCTAGAAGAATTCAGATTTTTAACACGAGAGTAAACGTAAAAAGAAGGTTTTACAAGACTCACGTTAACAATATTGCAGCAGTACGCACACAATCGAAGCGCAGTAAGGATGGCTAGTGTAACTAGCAAGAATACCACGAAAGCAAGAAAAAAGAAGTACGCTATTAACTATTAACGTACCTGTCTCTTCCGAAACGAATGAGTACGTGTGACGTACGTGAGCTACCATCGAATGAGGTTAGTCT
+
<<<<@BBBCCCBBBBCCCDDCDAAA>ACCGFBBBCC@C?BBB@@AF?BB>A>@BBBCCDD3B?BBCBBBBBBBB:??9;;;;*:B=A:@@@9AED@BBCBDBBAB6:6;A<@@B>BBABCCDDCDFCCCCBB?AADD>??AACCBB>C@C@@?@CCDCCCD@@AABBB?BB>>>>;>>>?>8>>>9999999%9@;>99:DCAAD<A<ABBB:=:=?BBB?BC@@@BB@C?CCG>GAA>ABBBCCCAAAAABBBCCCAAABBBBBB@BBBBB?CBBB?B?BBA@A
@ATNG8:00404:03384
GATGGTAGTACATGATAGACGACACCAGAAGATCAGGAACTCTAGAAGAATTCAGATTTTTAACACGAGAGTAAACGTAAAAAGAAGGTTTTACAAGACTCACGTTAACAATATTGCAGCAGTACGCACACAATCGAAGCGCAGTAAGGATGGCTAGTGTAACTAGCAAGAATACCACGAAAGCAAGAAAAAGAAGTACGCTATTAACTATTAACGTACCTGTCTCTTCCGAAACGAATGAGTACGATGAGATCTCGTGTGCTACCATCGAATGAGGTTAGTCT
+
B@@;?CCDBBBCBBBCCCCC?@@CC?CCC@CCCCCC>@>ADCCCCC?CC>C?ABCCCCCC5C@DCCCCCCCCDE>CBBBCCC5DC@C@CCC<CDH@CCCCCCCBB@B?BB@BED;;;CDDCBBBBCEEBBBC@CCBB?BBBABC:::;@CBB@BCCCCCCD@CCCCCC?BB@BBC=??BCA8?7818<<<>.?A>@?@?BBBCC?B=ACCC=A=BDEBB>AC;;;BB?B?BBB=BCD?@@BCCCBABBBBCA@AABBDBA>>>BB?BAAAA:=ABC@C@CCCBB
@ATNG8:00409:03357
GATGGTAGGCGACATACATACGCGCCAGAAGATCAGGAACTCTAGAAGAATTCAGATTTTTAACACGAGAGTAAACGTAAAAAGAAGGTTTTACAAGACTCACGTTAACAATATTGCAGCAGTACGCACACAATCGAAGCGCAGTAAGGATGGCTAGTGTAACTAGCAAGAATACCACGAAAGCAAGAAAAAGAAGTACGCTATTAACTATTAACGTACCTGTCTCTTCCGAAACGAATGAGTACAGAGAGTACGATATGTCTACCATCGAATGAGGTTAGTCT
+
BB@A?C<D@CBBBDCCBDCCCCCCC>AAB@CCBBAA6:6;AABCDC@CC:;9:AB;;;;;*;;ABCCGDECCCI?HCBBA@@0>>9A;@@@9ACEAIBBBCBG;:4<=;;5;CB=ABBAAACCCBBBBBDCC@CCBB?CCCB?@9;6<>C;;;;DDDCCCBAAA@@@@@??<?AA>BBBBD;A9999BFFF2CC<??BBBBBBC?B?BCBA;>;>@CCC@BBBCCCC@C?ABD>DBB?BCCAAABBBB@@ABCC@@ABAA@A@AA?>>?CF@;<;?<@:>>AB@
@ATNG8:00410:03355
GATGGTAGTGCGTGAGAGAGAGACCCAGAAGATCAGGAACTCTAGAAGAATTCAGATTTTTAACACGAGAGTAAACGTAAAAAGAAGGTTTTACAAGACTCACGTTAACAATATTGCAGCAGTACGCACACAATCGAAGTGCAGTAAGGATGGCTAGTGTAACTAGCAAGAATACCACGAAAGCAAGAAAAAGAAGTACGCTATTAACTATTAACGTACCTGTCTCTTCCGAAACGAATGAGTACTATAGACTATCTGAGACTACCATCGAATGAGGTTAGTCT
+
;::;=AAACCCBBBBBBBDCECBBB?BCJBCCCB@@<@>BABABBE?@??C@CB?@>98;'<5;;8AABBC>>?5<=;:999$9<7<.555&5<<6=BBBBDC;;:;?AG?BBC?A@CCCDCDBCBCCBBBB@CBED?BBDCCDAA>B@CCB@BCAA@AAA?AAACCC@CC?BBCA???BB8???<?CEDD3DC?ABAADB??A=B:==AA<A=::@@@<@BBBBBB@C?CBE=B@@=@ACBBAAABBBDCAAABBAA???AA??=?BBBB?BBAA>A?ACC;;
@ATNG8:00414:03373
GATGGTAGCACGACACGACGATGTGTACTCATTCGTTTCGGAAGAGACAGGTACGTTAATAGTTAATAGCGTACTTCTTTTTCTTGCTTTCGTGGTATTCTTGCTAGTTACACTAGCCATCCTTACTGCGCTTCGATTGTGTGCGTACTGCTGCAATATTGTTAACGTGAGTCTTGTAAAACCTTCTTTTTACGTTTACTCTCGTGTTAAAAATCTGAATTCTTCTAGAGTTCCTGATCTTCTGGACGACGCGCACTGACACTACCATCGAATGAGGTTAGTCT
+
5:@<9=CBA966::A@999666ABBBBBBDDE@CCCC>CC?B?BCCCCBC@DCCBB?B@CCCC?C?CCBBBBA??;=:::<)??9==;<5?98:=A@@?BB=AABBBB?BBBCBB@@<A=?=A<>>>A@@=;7;<>>:>>?>><<<@@@>@>>?A=>>>;AA=A;===@?A?AA7>>?DD5A;?;??AAA.>>>??7?><<>@@@AA;=AAA/?:::B<A<??=AAAAA>?;@==<<<:828A?<>>=>>>>>AA=>>BA@=>>?;?@?@@>><<==B:=>=>>
@ATNG8:00416:03391
GATGGTAGACACGTGTGCTCTCTCGTACTCATTCGTTTCGGAAGAGACAGGTACGTTAATAGTTAATAGCGTACTTCTTTTTCTTGCTTTCGTGGTATTCTTGCTAGTTACACTAGCCATCCTTACTGCGCTTCGATTGTGTGCGTACTGCTGCAATATTGTTTAACGTGAGTCTTGTAAAAACCTTTCTTTTTTACGTTTTACTCTCGTGTTAAAAAATCTGAATTTCTTCTAGAGTTCCTGATCTTTCTGGTATGACTAGTGTACTACTACCATCGAATGAGGTTAGTCT
+
@DED?BBBABB:;56?;;ACCCBBEB;;;BBB?BBBB<BB?B@ECBBBCC?ABB@@<@?@??D?B?BCDBCBAA?8=====,7=7??CE=AA@?<<993:9377737;48>@?AA8/)///)/7<<=;;;==8==;;3;;;>>>A???AAAA==<8<:91888-8:>>>@@AA;;5::9999)8/65,5>DDDC)======2;///>>>@98169:98$7997=.55,5=7=@@=<>>-/-/;;>@BA9@@D=D;;:A>>>>>?@AA@@@>>>;<<;::4:::B<A<AAA>>
@ATNG8:00425:03382
GATGGTAGCAGACGTGACAGAGCGCCAGAAGATCAGGAACTCTAGAAGAATTCAGATTTTTAACACGAGAGTAAACGTAAAAAGAAGGTTTTACAAGACTCACGTTAACAATATTGCAGCAGTTCGCACACAATCGAAGCGCAGTAAGGATGGCTAGTGTAACTAGCAAGAATACCACGAAAGCAAGAAAAAGAAGTACGCTATTAACTATTAACGTACCTGTCTCTTCCGAAACGAATGAGTACGTGTGCGACGTGTCTCCTACCATCGAATGAGGTTAGTCT
+
AAA<?A<BCCCFBB=@;;<@CCCCCABBB@CB@@A@=A@DAACA::9;C?B?AAAAABBB2C?BCDBBBBB@A@9@>??@@A0@D?C@CCC<CCG@CCCDCCBAB?B?BCACCC@ABBA@B::8:BCCAA@B@BBCC@BBBBCCCC@C?CBB?BCCBABAB>BBBBBB?CD@BAA>@C???<ABB?BDDDD3AA>ABAAB@<>?=@=A?>>?B?BBBBB?BBABBCC>A>ACD<BBB?BAAAABBBBBBBBBBAABB999D?BBC@B@A9949A>>;??BABBA
@ATNG8:00426:03357
GATGGTAGGCACTGCGCACACATCCCAGAAGATCAGGAACTCTAGAAGAATTCAGATTTTTAACATCGAGAGTAAACGTAAAAAGAAGGTTTTACAAGACTCACGTTAACAATATTGCAGCAGTACGCACACAATCGAAGCGCAGTAAGGATGGCTAGTGTAACTAGCAAGAATACCACGAAAGCAAGAAAAAGAAGTACGCTATTAACTATTAACGTACCTGTCTCTTCCGAAACGAATGAGTACTATAGACTATCTGAGACTACCATCGAATGAGGTTAGTCT
+
@@@:7;==?@@@>@:@@@AAABBBB<BAA?C@@@@A=A@BCC;:;C@CC@C@@@@BBCBC3B?B?@?AAA>@9::/9?88888'894=6??;1;=B:CCCBBBB:957>AA?AAA@BBBDCCCCCCCBBBCBD?CCAA?CBA?AA>><@@BBB?BCCCCCCC?BBBBBB?BB??>?:??<?<5?>>;?@@@A2AA=A;;;@@@BB<A:@@AA7;8<@CCD@CCFCC::4:<???9?BB?BBBBCCBBBCCCCA??BCBBABBCCBB?BABBB?BCBB?B>BCBBB
@ATNG8:00429:03372
GATGGTAGTATAGAGCTCTACATAGTACTCATTCGTTTCGGAAGAGACAGGTACGTTAATAGTTAATAGCGTACTTCTTTTTTCTTGCTTTCGTGGTATTCTTGCTAGTTACACTAGCCATCCTTACTGCGCTTCGATTGTGTGCGTACTGCTGCAATATTGTTAACGTGAGTCTTGTAAAACCTTCTTTTTACGTTTACTCTCGTGTTAAAAATCTGAATTCTTACTAGAGTTCCTGATCTTCTGGGCAGACTCTCACACGCCTACCATCGAATGAGGTTAGTCT
+
A@@><@;@BBBBBCCC@ABBCCBBABBBBB@@<@A@A:BA?B?A@@CCAA?ACBBB>@>@BAA>C7::???CB>@;888888#9718ABB>BC@@49:B>AC?BAAACB=?>B@@>>><?AA<A<@@@?@>>>=BB=>:>=@?@>>;<;B??==<?;;;;=CB;>:>BAA????B:>=DDE;E7;7:<@@@,>;9;>///:767=@881/676)6///=6=9AC7;;BBB>>><A<@@A@@?<?@@B:A==;;;>??@@@???<>>>=A;;;?<@>>>=B=@@=>>
@ATNG8:00429:03389
GATGGTAGAGAGAGCTCTCTCATCGTACTCATTCGTTTCGGAAGAGACAGGTACGTTAATAGTTAATAGCGTACTTCTTTTTCTTGCTTTTGTGGTATTCTTGCTAGTTACACTAGCCATCCTTACTGCGCTTCGATTGTGTGCGTACTGCTGCAATATTGTTAACGTGAGTCTTGTAAAACCTTCTTTTTACGTTTACTCTCGTGTTAAAAATCTGAATTCTTCTAGAGTTCCTGATCTTCTGGCGCGTATGTATGTCGCCTACCATCGAATGAGGTTAGTCT
+
ACAA>B>BDBCDBBBBBBCCICEGCA@ABCBC@B;;;7:@=B?BCCCCDDAABBBC?D>@@BD?A>BBDBAB?;?89:999(3;6BCCDD;BAA@BCB?AA<??>A<=:;?A??@AB<>>?<@:????>>=?>@@@A7;:>>@>>>B????BBCA;:;<>@@:=:=?>=>DD>>0259::.9596:::::*7799909776995759-8552$286664959:5<756B@A;A=B=>=?>9;:;8=>>>>@<;;AA888>>9<=<;=<<=?;888A:?:;;;;;
@ATNG8:00430:03393
GATGGTAGCACACGAGATCTCATCGTACTCATTCGTTTCGGAAGAGACAGGTACGTTAATAGTTAATAGCGTACTTCTTTTTCTTGCTTTTCGTGGTATTCTTGCTAGTTACACTAGCCATCCTTACTGCTCTTCGATTGTGTGCGTACTGCTGCAATTTTGTTACGTGAGTCTTGTAAAACCTTCTTTTACGTTTACTCTCGTGTTAAAAATCTTAATTCTTCTAGAGTTCCTGATCTTCTGGATATGAGTGACTCGTGCTACCATCGAATGAGGTTAGTCT
+
:;;:05<:>?A666==>>>@@@>><<<<<65576656)5<6;7<>BBBED@CDB:=.4.5<<>:>9<<<<:>:==8=====+B?393333&3;884:<A58:>AAA@?@577AA978B?A@B;;463/..--8,2,--(--2367222555522292666)33)...566.//;)/////&43984444&445<<09555::<:::.////$///)/6;5::6554=988493777833,3<<8;;;73333339=:3338833.7>;;;;;;;?;?9???77
@ATNG8:00430:03395
GATGGTAGCAGACGTGACAGAGCGCCAGAAGATCAGGAACTCTAGAAGAATTCAGATTTTTAACACGAGAGTAAACGTAAAAAGAAGGTTTTACAAGACTCACGTTAACAATATTGCAGCAGTACGCACACAATCGAAGCGCAGTAAGGATGGCTAGTGTAACTAGCAAGAATACCACGAAAGCAAGAAAAAGAAGTACGCTATTAACTATTAACGTACCTGTCTCTTCCGAAACGAATGAGTACTATGTAGAGCTCTATACTACATCGAATGAGGTTAGTCT
+
=??:5::?AABBBCCDDCCCFCIGC@BCEACCBDCC@C@DCDDCBB?BD@F@DAABDDCC2B?BAABBBBBBCD>AAADDCC2@@<@;@AB7AADAEBAACCCCD@D@BB@BBB?BBCCCCBCCCCCC@@@A?BBAB?AAAACCBB?A?B::9:CCFDCCC?CCDBBB?BB@BBB<??:::,7;;8=@@AA2AC@BCBEB>>=>9=:?===8=987:?A=B@??>BC:?:>AA9>>B>===CCCCCCABBBB@?;A>==>@@@AAAA@@@<;??C?C@CCBAA
@ATNG8:00431:03350
GATGGTAGTGTGTCTCTGAGAGTAGTACTCATTCGTTTCGGAAGAGACAGGTACGTTAATAGTTAAATAGCGTACTTCTTTTTCTTGCTTTCGTGGTATTCTTGCTAGTTACACTAGCCATCCTTACTGCGCTTCGATTGTGTGCGTACTGCTGCAATATTGTTAACGTGAGTCTTGTAAAACCTTCTTTTTACGTTTACTCTCGTGTTAAAATCTGAATTCTTCTAGAGTTCCTGATCTTCTGGGTCTCTCTCTCACGCACTACCATCGAATGAGGTTAGTCT
+
44445====BDBBDAAABCFCBBAC@@=;?9:49???9AB=@=?ABBCCA9<<<00+0:>>=@4;;)55597///:)//:::$//)54;;29>95.59=9;<=@@AAAA@CCCBCCCC@CDB?BAGCAA:;;A=@AAA@CBAAAAAA@;;;AABBB?BDE?@A?B8;;C@@@BBB?A@@@@7A?C?BBCBB0B@@A@0<;;;BAA@AA5;;:-9??:;8;?BC@BBCCBBB@D@BBBBBD:<;BB=B=;;CDDCBBBBBBBB;;;9;<BCC5;;;;6;>@A@@@
@ATNG8:00431:03385
GATGGTAGGTGCACATGAGTGTATCCAGAAGATCAGGAACTCTAGAAGAATTCAGATTTTTAACACGAGAGTAAACGTAAAAAGAAGGTTTTACAAGACTCACGTTAACAATATTGCAGCAGTACGCACACAATCGAAGCGCAGTAAGGATGGCTAGTGTAACTAGCAAGAATACCACGAAAGCAAGAAAAAGAAGTACGCTATTAACTATTAACGTACCTGTCTCTTCCGAAACGAATGAGTACTATGTAGAGCTCTATACTAATCGAATGAGGTTAGTCT
+
ABBC@CED@A@AABBBCCDCCBBBC@CCC@BBACAA>A?BCCCCCD@BB@B@BAA@@@??,A=@BCBCCFCCCE>BBCCCCC5CH@C@CDC<CBC@CBAACCC@@>A=@B?CAB>AACBCDCDCGGCC9:9CADBBB@CBBBBBCC@C?BA@=ABBBBCCC@CCDAAA@BB???>:??987*99:3:====.<A<A9:9AACAA>==@A@A;><>ACCC@CBCBCCC@C@CCD=BBB?BCCBCC@@@AAACCBBAAAACCCBBB?CADD;@@@@<@:>B@@?
@ATNG8:00435:03383
GATGGTAGCTCACGTACGTCACACGTACTCATTCGTTTCGGAAGAGACAGGTACGTTAATAGTTAATAGCGTACTTCTTTTTCTTGCTTTCGTGGTATTCTTGCTAGTTACACTAGCCATCCTTACTGCGCTTCGATTGTGTGCGTACTGCTGCAATATTGTTAACGTGAGTCTTGTAAAACCTTCTTTTTACGTTTACTCTCGTGTTAAAAATCTGAATTCTTCTAGAGTTCCTGATCTTCTGGGTCTCTCTCTCACGCACTACCATCGAATGAGGTTAGTCT
+
55<>:@CCCCBBBCBGBAAEDCCBBCCBCBBB>BBBB=BC@C@CBDDDCC?CCCBB?B@DDBB?B>AABBBBBCB?>>=>=.?A>A???8?AAA?BBB?BB<@@BBBB<>>BBCBBB=BBC<>:>A@==?AA;<<>A8<<>>>>?@@A?AA?>>>=>=>=::7:<@??@@A@??;>?>DD;F;=:88888(8<<<=5=?>>??E@??;????/????A<A=AA;AABD;<<<@:==A@>>:>?AB:AAA?????@AADBAC>>>=8=<<;<9=9:::@:>>??D
@ATNG8:00435:03399
GATGGTAGACAGTATCGTACTCTCTGTACTCATTCGTTTCGGAAGAGACAGGTACGTTAATAGTTAATAGCGTACTTCTTTTTCTTGCTTTCGTTGGTATTTCTTGCTAGTTACACTAGCCATCCTTACTGCGCTTCGATTGTGTGCGTACTGCTGCAATATTGTTAACGTGAGTCTTGTAAACCTTCTTTTTACGTTTAACTCTCGTGTTAAAATCTGAATTCTTACTAGAGTTCCTGATCTTCTGGTTAGATATGCATGATGCTACCATCGAATGAGGTTAGTCT
+
45::7=<@>@/////:::=<<<>==>====6668<===455057<:::>;;044;34047;:;;48.3/-------(-----$-839966-57;5;*////(/:188:;<?022222888488=6:6:>82228:5:5555585:::75//9<8/./3.535(./(/)/7899889>49555,23:6:;>==/=>>>>9>=@A;;;???A;>??2>>>;;7:<AA;>88888886=365...6269:3;35357./.87//8957-360----4064572805//.4
@ATNG8:00437:03384
GATGGTAGAGTATCATGTGTATCTCCAGAAGATCAGGAACTCTAGAAGAATTCAGATTTTTAACACGAGTGTAAACGTAAAAAGAAGGTTTTACAAGACTCACGTTAACAATATTGCAGCAGTACGCACACAATCGAAGCGCAGTAAGGATGGCTAGTGTAACTAGCAAGAATACCACGAAAGCAAGAAAAAAGAAGTACGCTATTAACTATTAACGTACCTGTCTCTTCCGAAACGAATGAGTACACATCGTCGTGTCGTCGCTACCATCGAATGAGGTTAGTCT
+
==@B@C:9444455<:;;;;6656@8==?9>BCCCC?C?ABBBCBB@CF@B>AAA9999:*:=BBCDC;;;BBB=B;::FFE1GDGI?AAA9ACB?CBBBBBBCC?C?CA?AAA>AAAACBBBCCCCCB@@D@CBCC?BBCCBB??;A?BAB@BCCCCCCA@CCCBBA?BB?@@A<==BB@9><>9888888%0>;>0/0@@CCC>A>@>@@:=:>@JDC@CBBBBCC?B@@@@9A;;6;ABA@AAA@?=9=9<<544:4445/99:+//::;36:::8<7;<454
@ATNG8:00438:03391
GATAGCATCATGCATATCTCACCAGAAGATCAGGAACTCTAGAAGAATTCAGATTTTTAACACGAGAGTAAACGTAAAAAGAAGGTTTTACAAGACTCACGTTAACAATATTGCAGCAGTACGCACACAATCGAAGCGCAGTAAGGATGGCTAGTGTAACTAGCAAGAATACCACGAAAGCAAGAAAAAGAAGTACGCTATTAACTATTAACGTACCTGTCTCTTCCGAAACGAATGAGTACAGAGAGTACGATATGTCTACCATCGAATGAGGTTAGTCT
+
BBBADDCCCCCDCCCCCCDCCC@DBB>BCCCBB?B@CCBCCCD@BC?C?BCCCCCCC3C?BBBBBBBB<<>7>>@BEDD3BB@F@BBC;BCC@ECCCAAADD@D@BB?BCC?BBBCBCCCCCCCCCDDD?CCBB?BBBABBBB?BBCCB?BBDCCCCB@BBBBBB?BB?A@@<@@==<8999;99:::(9B@C999BBBA@<@;AAAE8;7;@CCC@BBAAACB?B?BBB>BBB@BBBBBBBBBDBA@AACA?ACCBA@@A=;AAAAA<>>>?<@=AD??>
@ATNG8:00439:03362
GATGGTAGGCGTGTGAGAGTCTGCCCAGAAGATCAGGAACTCTAGAAGAATTCAGATTTTTAACACGAGAGTAAACGTAAAAAGAAGGTTTTACAAGACTCACGTTAACAATATTGCAGCAGTACGCACACAATCGAAGCGCAGTAAAGGATGGCTAGTGTAACTAGCAAGAATACCACGAAAGCAAGAAAAAGAAGTACGCTATTAACTATTAACGTACCTGTCTCTTCCGAAACGAATGAGTACGATGAGATCTCGTGTGCTACCATCGAATGAGGTTAGTCT
+
BBAA>BBC@CCA?ACCCDBAABDCD>CCC@BCAAAC@C=A@BB@@@?AB@B@CBAAAAAA2A?ACBBBABCCCD>B999BAA/>><>?CCC9BBB>AABB@@ABB?B?AA<AAA6<;?AA=;;=>>AA888>:>>>>:<=A<:;655)64<=AACBBAAACC?CCAA@@=@B>BBB=@@<<;3<883:;AAA/8838===ABAAA:><>C>=:==B@=>><@???>>>;A;AAA:ABB?@@@@99999:BBAA???@ABB????BA=@@B>>;AA==8<9>@>@A
@ATNG8:00440:03356
GATGGTAGGCGAGAGTGAGACGCAGTACTCATTCGTTTCGGTAGAGACAGGTACGTTAATAGTTAATAGCGTACTTCTTTTTCTTGCTTTCGTGGTATTCTTGCTAGTTACACTAGCCATCCTTACTGCGCTTCGATTGTGTGCGTACTGCTGCAATATTGTTAACGTGAGTCTTGTAAAACCTTCTTTTTACGTTTACTCTCGTGTTAAAAATCTGAATTCTTCTAGAGTTCCTGATCTTCTGGTGTCTGATCTGTATCACTACCATCGAATGAGGTTAGTCT
+
=>B>?CCC@CBBCCCCBCCCFFDDDCCBCBCDACCCD=DB??@@CCBDBC?BBABB?B>AACC?C?CCBBBBBBA>??@@@2@C@CBAA;BCBB@BBB=AA4:9?BCC?CCCAA?>>;AAA9>9????@AAA<@AAD8>=>;;;>;=>BAAA<<<;@@A=AA;?<?A@@@@B>><>?@CC;F<?;>>???/?@<<<1://///<76;=CCCB/A;;;@=B<??<@@@A;;;;?;>>===>;>AA=AA=>=@@@@AAAA>===@@A=C>>>>:<<==:=8>><66
@ATNG8:00441:03351
GATGGTAGCGCACACATAGATACAGTACTCATTCGTTTCGGAAGAGACAGGTACGTTAATAGTTAATAGCGTACTTCTTTTTCTTGCTTTCGTGGTATTCTTGCTAGTTACACTAGCCATCCTTACTGCGCTTCGATTGTGTGCGTACTGCTGCAATATTGTTAACGTGAGTCTTGTAAAACCTTCTTTTACGTTTACTCTCGTGTTAAAAATCTGAATTCTTCTAGAGTTCCTGATCTTCTGGGATGTGTCGCAGTGCCTACCATCGAATGAGGTTAGTCT
+
9:@<9<<CCCCCDCBCCCCCCECBBBBBBEBB?BBCC=BB>B?BGECCCDADCBBB@D?BBBC?C@DEEBBBBBD;:::;:*;B?BBCG>CBBB@BFC?CC;;;CCCGACCGCECCC@DDD?B?BCCCBCBB?BCBB@BCCCCCBBDBBCCAAAB?DBC?CB@B@BBCCCCCCC@C:9::6:=@=::9:*;BBCC=AAEEECCBBB4;;;;*;BBBBAC@CL@CCBBBDC@C@CCDCCC?B::;8;BBCCCCCCCBBBB@BCF?BBCBB=BA::6:?ABCCC
@ATNG8:00442:03389
GATGGTAGCAGACGTGACAGAGCGCCAGAAGATCAGGAACTCTAGAAGAATTCAGAATTTTTTAACATCGAGAGTAAACGTAAAAAAGAAGGTTTTACAAGACTCACGTTAACAATATTGCAGCAGTACGCACACAATCGAAGCGCAGTAAGGATGGCTAGTGTAACTAGCAAGAATACCACGAAAGCAAGAAAAAGAAGTACGCTATTAACTATTAACGTACCTGTCTCTTCCGAAACGAATGAGTACGAGAGTCAGAGCAGAGCTACCATCGAATGAGGTTAGTCT
+
448839:>?::5:;;====66666@7<<@>BA@>@>;@;<<<00/;699695/0//(/////#/(/6666////88;27/44?===%33,3,333&33317799766/.(.05503356777:CCCAABC@@@A@?<@@@@<@?AAA@@@=A=A??;@@@A@ABB?BBBBBB?AA;>>>480=<;3;//*0@>>>,00+:988>@A@A<@;>>@@<@===B@@<@BBABCD?B?BBC=BBC?BBBAAADBBBBBBBBCBBB@?????CD<AAA;93:B::5:=@BABB
@ATNG8:00443:03356
GATGGTAGTATCTGCACACTCTGTCCAGAAGATCAGGAAACTCTAGAAGAATTCAGATTTTTTAACACGAGAGTAAACGTAAAAAAGAAAGGTTTTACAAGACTCACGTTAACAATATTGCAGCAGTACGCACACAAATCGAAAGCGCAGTAAGGATGGCTAGTGTAAACTAGCAAGAAATACCCACGAAAAGCCAAGAAAAAAGTAGTACGCTATTAAACTATTAACGTACCTGTCTCTTCCGAAACGAATGAGTACGAGAGAGCACACGTGTCTACCCATCGAATGAGGTTAGTCT
+
;;:57;;=@@>:5559555//77/-(---(-//5<<.55)449<<44.44.47333333333#37=;:<<474CAA893444444#444)/)///&///)/;<;/65592929A>@@?7;BD>BBB@AABBB:::;;,9>999)49408:--(-(-8:6<=<<@?999*8<>>AC??;:30000)0.8888,--(/4999999%//93334=:::8155.57..(.(.69//)488888:-3-333(33323333:??:=><@?777=:<8<=<<8858(6777A<>>>A6;39==>=
@ATNG8:00444:03360
GATGGTAGGAGACACGTCGCACACGTACTCATTCGTTTGGAAGAGACAGGTACGTTAATAGTTAATAGCGTACTTCTTTTTCTTGCTTTCGTGGTATTCTTGCTAGTTACACTAGCCATCCTTACTGCGCTTCGATTGTGTGCGTACTGCTGCAATATTGTTAACGTGAGTCTTGTAAAACCTTCTTTTTACGTTTACTCTCGTGTTAAAAATCTGAATTCTTCTAGAGTTCCTGATCTTCTGGGTCTACGCTCGTCGCGCTACCATCGAATGAGGTTAGTCT
+
78:;:?CA=A@CDDDCBBCCCCCCCBBBCC@A=@;;;0;>B=BBBCCCD@CCB@@>@?BBBC?C@>BBBBCCCA<9:999(3=4AAAB>BBBB>BBB>BB?BBBBBB>AACCBBBB<<<D=D=???=>=>@;<:::188A??????A@@>888=9=>@7;;<?<?A@A@@@89589@>>-<*/)/6667)79///)5:9877:;//+/;;;,96;;A<A=??;?@@=///9=9=:>>@@<@@@A9=>=;;;==:66///76-//9@;;::6>;;;<A6:;=;;
@ATNG8:00447:03361
GATGGTAGGCGAGAGTGAGACGCAGTACTCATTCGTTTCGGAAGAGACAGGTACGTTAATAGTTAATAGCGTACTTCTTTTTCTTGCTTTCGTGGTATTCTTGCTAGTTACACTAGCCATCCTTACTGCGCTTCGATTTTGTGCTGTACTGCTGCAATATTGTTAACGTGAGTCTTGTAAAACCTTCTTTTTACGTTTAACTCTCGTGTTAAGAATCTGAATTCTTCTAGAGTTCCTGATCTTCTGGTGAGATATGCATGATGCTACCATCGAATGAGGTTAGTCT
+
AACC?BBCACB99;A;CCDCCCCCBBB@AAAA?ABBF>CB?B?BBBCCCB?BB@AA@C@BAAC?B>AABBBBBAA;98999$:>8>???:?BCD?AAC?CC?BBBCBB>BBBBB@B>9@AD=A=@@@?>=<<:????AA6@>A688A>>999??><43323664;37==C::?AC9<<;;:+:08089999,9;888)/)/;777:<<=1818D5;;@@A=A=?@;@B===9838=BB===A198@5;;@A;;;AAA@?>>;;;A@@<@==<@8;;;=;A;;;;=>
@ATNG8:00404:03430
GATGGTAGCACACGAGATCTCATCGTACTCATTCGTTTCGGAAGAGACAGGTACGTTAATAGTTAATAGCGTACTTCTTTTTCTTGCTTTCGTGGTATTCTTGCTAGTTACACTAGCCATCCTTACTGCGCTTCGATTGTGTGCGTACTGCTGCAATATTGTTAACGTGAGTCTTGTAAAACCTTCTTTTTACGTTTACTCTCGTGTTAAAAATCTGAATTCTTCTAGAGTTCCTGATCTTCTGGGCAGACTCTCACACGCCTACCATCGAATGAGGTTAGTCT
+
CCBC<@CCCDCBBCBBBCCCCBCCCCDEDCAA@BCCD?CC@C@CCBBBDD?CCBCB@B?BBED?B?AACBBCCBA>BBCCC3BA?ABBD=BBBC@B>>:>B=??ACBB?BBBBBCAA>CCA7>;@A??>>>@=AAAA8??A???A>>>B@@===?;>>><@@<@<@AA@@@AAA<@@@AA5A<@<@=;;;+99777)//;666=9::3:::;+;>??B<C=@@=AAAA>>>;?<?B@@@@;??@@9@===>>>@?DDA@@@;>>?:?:;;>:>>==:=>A@A@?
@ATNG8:00405:03402
GATGGTAGAGTATCATGTGTATCTCCAGAAGATCAGGAACTCTAGAAGAATTCAGATTTTTAACACGAGAGTAAACGTAAAAAGAAGGTTTTACAAGACTCACGTTAACAATATTGCAGCAGTACGCACACAATCGAAGCGCAGTAAGGATGGCTAGTGTAACTAGCAAGAATACCACGAAAGCAAGAAAAAAGAAGTACGCTATTAACTATTAACGTACCTGTCTCTTCCGAAACGATGAGTACGAGAGAGCACACGTGTCTACCATCGAATGAGGTTAGTCT
+
59<>9>BCBB==5///////555594999.44:444054554<;4;600+09<0///;;;+=///<>==A?AA@6:99@@@@(>949.555&555.5<555@=;?;??A@=ACC@BBDFE@AABC;;:BAA@@BEGK?@CBCBBBD?B?B;;6;CA@@BBC?AAA@@@?BC?BBC<?=888+37718>?>??&9827937>;@@B@B>@;AA<A=;;BBB@B@@;;;B@A;>>@9@0000;789?@988?79:@??BBBBBBB@A=AAAAA??=9:489=BBBB
@ATNG8:00408:03434
GATGGTAGAGTATCATGTGTATCTCCAGAAGATCAGGAACTCTAGAAGAATTCAGATTTTTAACACGAGAGTAAACGTAAATAGAAGGTTTTACAAGACTCACGTTAACAATATTGCAGCAGTACGCACACAATCGAAGCGCAGTAAGGATGGCTAGTGTAACTAGCAAGAATACCACGAAAGCAAGAAAAAGAAGTACGCTATTAACTATTAACGTACCTTTCTCTTCCGAAAACAATGAGTACACACTCTCATATGACACTACCATCGAATGAGGTTAGTCT
+
::<<9>>CCDB=BCCBBCICBBBBC@CCC@BCBCBB?B?BBCBBBC?CC?C@BCBAA@@@2@?BCCCCCDCCFFGEABAC>CCBB@B@CCC;DCC@BCAA@@@AB?B@CD@DCC?BBCCCBBBCCCDEBBBC?BBBB?BBCBCBAA<B@CAA?ACCCBAAB@DDBBBB=@@99998<>@@@9@==9>=>>=,<><@899A?>=>1836AAA9>:>>CBCAED>BCBHBC@CCBB<CC@CCCCBBBCDDCCBCCBBBCCBAABBBB=BBBBB?BCBB>A?CBBAB
@ATNG8:00410:03404
GATGGTAGAGTACAGTGTAGTAGACAGAAGATCAGGAACTCTAGAAGAATTCAGATTTTTAACACGAGAGTAAACGTAAAAAGAAGGTTTTACAAGACTCACGTTAACAATATTGCAGCAGTACGCACACAATCGAAGCGCAGTAAGGATGGCTAGTGTAACTAGCAAGAATACCACGAAAGCAAGAAAAAGAAGTACGCTATTAACTATTAACGTACCTGTCTCTTCCGAAACGAATGAGTACACATCGTCGTGTCGTGCTACCATCGAATGAGGTTAGTCT
+
BBBA?BBEBDBBBCCCCBDCCCBBBCCC@CBBBCB?B@CCCCCBC@AC?B?BBBBBDDC3A?ABCBBBCBBB@8@?????@0@A?B@DCC<CCCACCCDCCCCC?B=AD@DDC<@@ACDCCEFDDCCBBBC@BBBB<@ACCA@@B>B?BAA>BBBCACCA?BBB@@@@BB?AA@599??>8?>=;9:999(9@=A??@CCBBA:>;>???8;8;BCBC@CCCBBCB@B@BCC>C??=?BBABCCAAACBBBBBAAACCBBBCCD>@ABCC?BBBB=@<@BABB
@ATNG8:00410:03413
GATGATAGCTCGCTGATGATATCTCCAGAAGATCAGGAACTCTAGAAGAATTCAGATTTTTAACACGAGAGTAAACGTAAAAGAAGGTTTTACAAGACTCACGTTAACAATATTGCAGCAGTACGCACACAATCGAAGCGCAGTAAGGATGGCTAGTGTAACTAGCAAGAATACCACGAAAGCAAGAAAAAGAAGTACGCTATTAACTATTAACGTACCTGTCTCTTCCGAAACGAATGAGTACTGTATCTATGTGTGCGCTACCATCGAATCACGAAAGTCT
+
B<@=BCCCAABCBBBCCCCCCCCBD?CCC?BBBCBB?B?CCCCCCC@FCAD@CBBCCIKI5C@CDDCCBBBA@@8@A;;;;.5@:@8?>>.>@@<BCCBCCCBA<@>9:6:@@=ABBBEEECCCBCCBB@?>?GDD?@@AACBCB<?:?995:@BECCCB=?@A@??;>B?BCD>AABAA899:3:??>?,9929;<=>>>>>:>>EA>>;><>>BCB@CCDBBBC@D@BBB=CCC?BBBCBBAACBBBAAAACCCB889A@@@=A@@AA<??BBBBB=BAAA
@ATNG8:00411:03419
GATGGTAGCTCACGTACGTCACACGTACTCATTCGTTTCGGAAGAGACAGGTACGTTAATAGTTAATAGCGTACTTCTTTTTCTTGCTTTCGTGGTATTCTTGCTAGTTACACTAGCCATCCTTACTGCGCTTCGATTGTGTGCGTACTGCTGCAATATTGTTAACGTGAGTCTTGTAAAACCTTCTTTTTACGTTTACTCTCGTGTTAAAAATCTGAATTCTTCTAGAGTTCCTGATCTTCTGGACGACGCGCACTGACACTACCATCGAATGAGGTTAGTCT
+
?ABB@DCBBBCCCBBBACABBCBCCCCC@@AA?ACCG?CCADACCBBBCC?CCCAB?B@@@@B?C?AAABBBBBB>BBBCB1B@<@?BA=BBBB?BBA=AA599BCDC?BBCCCCDD:>=@<>:@BA@>>>A<AAAA8>>@::9::;?@@A>>=?<@??<>?:>:>>=>>BA@@:==BDD5A=A;;;:::)::::;1;=>;;;@=?=18888(5===?<?;@A=A>>?DCC<A=BA??::56:<9=:///==@;;;==>>@==;;5;;;;><>>;;5;5;>>>>
@ATNG8:00412:03440
GATGGTAGTGTGTCTCTGAGAGTAGTACTCATTCGTTTCGGAAGAGACAGGTACGTTAATAGTTAATAGCGTACTTCTTTTTCTTGCTTTCGTGGTATTCTTGCTAGTTACACTAGCCATCCTTACTGCGCTTCGATTGTGTGCGTACTGCTGCAATATTGTTAACGTGAGTCTTGTAAAACCTTCTTTTTACGTTTACTCTCGTGTTAAAAATCTGAATTCTTCTAGAGTTCCTGATCTTCTGGTATGACTAGTGTACTACTACCATCGAATGAGGTTAGTCT
+
<99:@AAACBCCCDBCCCCCBBBBCBCBCCA@<?@@@<@E@C?BCCCAAB@DDDBB?CADECC@C?BBFDCCCCB=:99:9*9;49@BC>CCID@CCC?DC@CCCCCD?CECDBBBB?CCC=C?CCCCCBBC@BBCC@GCCCCCBBDDDCCBABB?CCC@AA>A?CCCCCDBCC?BCCCB;B=@;99999*9??BC>CCDDDDDBAA=@@@@0@AABCAC@CC@BBCEC??>@@BBCCCC>A@B?BCCCCCCCC@EDDD@@@BDD?BBBCC@?@@B@B?CCAA@
@ATNG8:00414:03436
GATGGTAGAGTACAGTGTAGTAGACCAGAAGATCTGGAACTCTAGAAGAATTCAGATTTTTAACACGAGAGTAAACGTAAAAAGAAGGTTTTACAAGACTCACGTTAACAATATTGCAGCAGTACGCACACAATCGAAGCGCAGTAAGGATGGCTAGTGTAACTAGCAAGAATACCACGAAAGCAATAAAAAGAAGTACGCTATTAACTATTAACGTACCTGTCTCTTCCGAAACGAATGAGTACTATAGACTATCTGAGACTACCATCGAATGAGGTTAGTCT
+
BBCC@CCDBCCE;;9CCCDFCCBCD@CCC?BBCCCD?C?BBCCCAA>AC>A?ABA999::.:?CCCCBBBBBBB>BBBBCCC3CC@C=AAA9ABC@CCCCCCCCC:@;::6;BB?BBBCCCCCCCCDCBBBC?BBBB>BBCC@A@B@C?C??>@CCCCCCA?ABABBBACC?AAB<?????8??=<@@@@A2AC?B:99B@@BA=A;A@@@;?;?ACCC?C@@??CD=A?BAA<AAA?CBBBBBCBBBBDCBBBBCCBCCBBCCC?AACCD?BBAA?B?CC@:9
@ATNG8:00416:03405
GATGGTAGTATATCGCGTCGCTATCCAGAAGATCAGGAACTCTAGAAGAATTCAGATTTTTAACACGAGAGTAAACTGTTAAAAAGAGGTTTTACAAGACTTCACGTTTAACAATATTGCAGCAGTACGCACACAATCGAAGCGCAGTAAGGATGGCTAGTGTAACTAGAAAGAATACCACGAAAAGCAAGAAAAAGAAGTACGCTATTAACATATTAACGTACCTGTCTCTTCCGAAACGAATGAGTACTATAGACTATCTGAGACTAATCGAATGAGGTTAGTCT
+
:977;=9/5455=///990/////7)54=5:565<@8@69555555.55.4.49444:::$4.4437778///6.////)////$3332689+998(////(/77333(3,33488848;89;;;<<<555;444.448;5::==;;<<8=9=??<@AA<@888244;::916906//(/88888*733,33333$3933338885::491///9;6;6=;;77,33867558<5;>C5;@B<??A@AB>?@BAA=>===A>==A@8877<77516777,2+25555
@ATNG8:00418:03430
GATGGTAGTATATCGCGTCGCTATCCAGAAGATCAGGAACTCTAGAAGAATTCAGATTTTTAACACGAGAGTAAACGTAAAAAGAAGGTTTTACAAGACTCACGTTAACAATATTGCAGCAGTACGCACACAATCGAAGCGCAGTAAGGATGGCTAGTGTAACTAGCAAGAATACCACGAAAGCAAGAAAAAAGAAGTACGCTATTAACTATTAACGTACCTGTCTCTTTCCGAAACGAATGAGTACATAGATATACGTATAGCTACCATCGAATGAGGTTAGTCT
+
?@CC;CCBBBBBBBDAAACDCCAAB?BBBACCCCCC@C?CCBBBBC@CC@C@CCDCCCCC5C?BCBBBBCE???:??@ABBB5BD@C@DCD<CCD@CCCCBBB:98;@DC@DBB@BDCBCCCCCCBABBCCB?AA@B?AAABCCBB?C@BBB?BCCCCCBA?BBBBBA@CC@>>?<@>999,8<<89999:9%0>;:0/0?<@@?=B;@@?A<A=@@CAA>@BB=>99959?ABC>CBB>AABBCBBBBBBBBBBBBAA=<>B@?>><>@A@B;@@AA<>:>BB;:
@ATNG8:00419:03409
GATGGTAGCTATACGTATATCTATGTACTCATTCGTTTCGGAAGAGACAGGTACGTTAATAGTTAATAGCGTACTTCTTTTTCTTGCTTTCGTGGTATTCTTGCTAGTTACACTAGCCATCCTTACTGCGCTCGATTGTGTGCGTACTGCTGCAATATTGTTAACGTGAGTCTTGTAAAACCTTCTTTTTACGTTTACTCTCGTGTTAAAAATCTGAATTCTTCTAGGTTCCTGATCTTCTGGACGACGCGCACTGACACTACCCATCGAATGAGGTTAGTCT
+
@@B@9ACBBBDBB999BACCCB@@A@000A0<4<BAC;A@=B=AAABC;;8;BAAB@C@BBCC@C?AACCB?@:C7?>===,=<1;??>7=DCC?B::6:@4:9@>9:49AAABBBB?B==:=;>?88/7///;;<5/88:86567<=>=>==@<@@@<AA:>:>A@??887815=>CC.C5A9>>>??/>>===7=B@@?>99//)////$.6766263692988;272703385//(/55/7:757:;==;;;?A;;;;888-8>>AB<?>>>1818====
@ATNG8:00419:03431
GATGGTAGAGTATATGTGTATCTCCAGAAGATCAGGAACTCTAGAAGAATTCAGATTTTTAACACGAGAGTAAACGTAAAAAGAAGGTTTTACAAGACTCACGTTAACAATATTGCAGCAGTACGCACACAATCGAAGCGCAGTAAGGATGGCTAGCGTAACTAGCAAGTATACCACGAAAGCAAGAAAAAGAAGTACGCTATTAACTATTAACGTACCTGTCTCTTCCGAAACGAATGAGTACTACTCTCAGAGACACACTACCATCGAATGAGGTTAGTCT
+
:;<<?BCCCCBBCB;6;CBBBBBC?BAA7;:>=00,/7;;<BBBB;@A3829>>99:::'98??>>>?A<>?D=:8;@===0<@;>.9::*:AB?BCCCDCBBA<@<;<7<DB>AA@:;:966<??;<<@<5:99:=?@>?AA?A>A?A;;6;@@@;::C?BAAACC?@899A?299999+7;;878999(3>8>?@?@A>=>:=6<A>>;><>>BBB?BA@@CBB?B?BBC>CBB=@??????ABAABBBBCCBBBC@896::49<;>>9<A??=?=AADBC
@ATNG8:00425:03440
GATGGTAGACACGTGTGCTCTCTCGTACTCATTCGTTTCGGAAGAGACAGGTACGTTAATAGTTAATAGCGTACTTCTTTTTCTTGCTTTCGTGGTATTCTTGCTAGTTACACTAGCCATCCTTACTGCGCTTCGATTGTGTGCGTACTGCTGCAATATTGTTAACGTGAGTCTTGTAAAACCTTCTTTTTACGTTTACTCTCGTGTTAAAAATCTGAATTCTTCTAGAGTTCCTGATCTTCTGGGTCTCTCTCTCACGCACTACCATCGAATGAGGTTAGTCT
+
AACC@CBAACC@?@BBAACGCCCBCCAABCBB@BBBC>CC@CACBBBCBB@CBBBB?B@BBBB?B>BBBBBAABB?@????2>B@CCCC=AABC@B=<7>A2:9A@??=BCCBAA?A=A@@:>;??>;;>?A<@?@D8==AAAA?>>>A>>=>>?<677<AA<A=A>:;:????:===>=/=5:5;?>??.==@@@9@>>>?>>>@?;@CDD/@:;;@<@<@@<@@AA>>>;A<AAAA?>9=<<A7><;=;>>@>AAAA@@=>=?;?=9997666:9=7899@?
@ATNG8:00431:03404
GATGGTAGCGCACACATAGATACAGTACTCATTCGTTTCGGAATGAGACAGGTACGTTAAATAGTTAAATAGTCGTACTTCTTTTTCTTCTTTCGTGGTATTCTTGCTAGTTACACTAGCCATCCTTACTGCGCTTGCGATTGTGTGCGTACTGCTGCAATATTGTTAACGTGAAGTCTTGTAAAACCTTCTTTTACGTTTACTCTCGTGTTAAAATCTGAATTCTTCTAGAGTTCCTGATCTTCTGGAGATACACATGATACTCTACCATCGAATGAGGTTAGTCT
+
7//459445;=?A;;9666C>:999555<:44.4444)496;.5556;<>>7<;;9:.99)444:5::7..--5-/5==:<==<<'::54:9-4::92888288233338717::;;;<</7/>5:)0//;899;)/-555(-/666;<3333228622+4885;;6:433///)/999)44444&57;45555&4555=5<<;;;??9992:99*9==55.59=>499BBB@C?B?AABBBB@CCC>AABAAACBCBA@CCCBACBB9;:???<?A@B=?;@A;;9
@ATNG8:00431:03408
GATGGTAGCACGACACGACGATGTGTACTCATTCGTTTCGGAAGAGACAGGTACGTTAATAGTTAATAGCGTACTTCTTTTTCTTGCTTTCGTGGTATTCTTGCTAGTTACACTAGCCATCCTTACTGCGCTTCGATTGTGTGCGTACTGCTGCAATATTGTTAACGTGAGTCTTGTAAAACCTTCTTTTTACGTTTACTCTCGTGTTAAAAATCTGAATTCTTCTAGAGTTCCTGATCTTCTGGGTGTATCAGCGAGTATCTACCATCGAATGAGGTTAGTCT
+
>@@<?BBBA@?@CCCCCGB;66CBCBBBBBAA?ACCC=CC?B?BCCCCBB@CCBAA@D@CCCC?C?BBBBBBBBB>BBCCC3B@;>77729???AEBB?BB?AAACCC?BBAA@@CC>C=>:>;>;;;=>=?;?A@@9>>AA>>>>>>?>>>>>>8<>>;>>9>;???>>@@BB:>=AAA6A<A6<<CCC/=A?AA9A>>678A>>><AAAA/@>>>@;@<??<@BAD=<<<A<AAAA@A5;<AC9;;;??=>>AA>888?=?<<9<<==@<AA@@;@<@?>==
@ATNG8:00432:03436
GATGGTAGGCGACATACATACGCGCCAGAAGATCAGGAACTCTAGAAGAATTCAGATTTTTAACACGAGAGTAAACGTAAAAAGAAGGTTTTACAAGACTCACGTTAACAATATTGCAGCAGTACGCACACAATCGAAGCGCAGTAAGGATGGCTATTGTAACTAGCAAGAATACCACGAAAGCAAGAAAAAGAAGTACGCTATTAACTATTAACGTACCTGTCTCTTCCGAAACGAATGAGTACTGCGTCTCACTCTCGCCTACCATCGAATGAGGTTAGTCT
+
>?>:5::@;@;66B>?=BCCA@@AD@CCC@CCBB@A5;5;@ABBCM@DD:;89BBACCCC5CFCCBBDBBB:::/;;;BCCG5CF@CAEFI=ICCACCBBDDC;;<;@CCA@@@@CCBDBCCCCCCCC999C@DCBB?BBCCCCAA>B@CCC@CBBB?B@@>ACCBBA@BB@BBB?BBCCC>88979CCDC3CC@B?@?BBABC;?;?AA>9=:>BFCD@CCBCCCE@C?BCC>C;;9:AACCCCCCEABBA@A@@CCCCB?B@@>@CCBC??@@D@D?CCC@@
@ATNG8:00436:03449
GATGGTAGATATATGCACGCTCTACCAGAAGATCAGGAACTCTAGAAGAATTCAGATTTTTAACACGAGAGTAAACGTAAAAAGAAGGTTTTACAAGACTCACGTTAACATTATTGCAGCAGTACGCACACAATCGAAGCGCAGTAAGGATGGCTAGTGTAACTAGCAAGAATACCACGAAAGCAAGAAAAAGAAGTACGCTATTAACTATTAACGTACCTGTCTCTTCCGAAACGAATGAGTACGAGAGAGCACACGTGTCTACCATCGAAGTGAGGTTAGTCT
+
::;>:=>>>666>===>666===>@>?BC:999BB@=B;?:;;<;;7;=694:<433<<<+=8?BB@@ABBBCD9<<;;;;;);9:::<C@9BBB?@;9;;;:@>9959993>:055@<BCCDFJGGC=;;C>C@;;494448843-57;4405::9>@@@?BAABBE=AA?989>?>>BC177;6=>???.?=077>A?::>@8><>?@?<A=@@CCB?BBAABBB@C=A@D@BBA999BBBBBAABBBAAABA9:7A>>??@>9:8766/555555=39444:
@ATNG8:00437:03424
GATGGTAGATACTCGCTGACACCCAGAAGATCAGGAACTCTAGAAGAATTCAGATTTTTAACACGAGAGTAAACGTAAAAAGAAGGTTTTACAAGACTCACGTTAACAATATTGCAGCAGTACGCACACAATCGAAGCGCAGTAAGGATGGCTAGTGTAACTAGCAAGAATACCACGAAAGCAAGAAAAAAGAAGTACGCTATTAACTATTAACGTACCTGTCTCTTCCGAAACGATGAGTACTGCGTCTCACTCTCGCCTACCATCGAATGAGGTTAGTCT
+
A;;69>>>A@ABBCBCCCCCCDE?EBC@CDDCBB@B?BCDCBBB@;;5:2:A@@ABBA2A@@A@CECCCCCD=A@;;;;;*:A=B=CCB9B<<7<BBAA@>AA5<5;A=AAE?AACABBB<<;CCCBB;;8;AAA>AABA???A>B?BBC@BBBCABBC>AABBBB?AA;A:82999992999>BBBCDB)??9?777><<<>7:59=>>;?<AACCB?AA???@@;;7;==5=000:;=@@@9897>>00/::>88997;3737;;=?>ABBF@C?B99:C
@ATNG8:00439:03428
GATGGTAGTGATACAGATCAGACACCAGAAGATCAGGAACTCTAGAAGAATTCAGATTTTTAACACGAGAGTAAACGTAAAAAGAAGGTTTTACAAGACTCACGTTAACAATATTGCAGCAGTACGCACACAATCGAAGCGCAGTAAGGATGGCTAGTGTAACTAGCAAGAATACCACGAAAGCAAGAAAAAGAAGTACGCTATTAACTATTAACGTACCTGTCTCTTCCGAAACGAATGAGTACGAGAGTCAGAGCAGAGCTACCATCGAATGAGGTTAGTCT
+
>>>>?CCCBBBBBBCBCCCCCCCEHACABACCC??A@D@CCCCC@?=?B>B?BBB@@??=.>;?=3738<99::3:>A@?@?0?><=4;::*9=@=@AAACCCBB=B?AB?BBC?CBBBCBCBBBCBC;;;@?ACGD?AACCBBAA>B@D@@=@BB@@@BB?BBBBAA?AA;??>9>>CDD>AAA?@@ABA2A@?CAAAABDAA;A=AA@@;@<??B@@<@A@@@@@>A<??A<@@A?:::BB???CBBBBBBB????????AAB?A;::A<ACCB?B?BC@@?
@ATNG8:00441:03430
GATGGTAGTGTCAGTGCGCGTCGTCCAGAAGATCAGGAACTCTAGAAGAATTCAGATTTTTAACACGAGAGTAAACGTAAAAAGAAGGTTTTACAAGACTCACGTTAACAATATTGCAGCAGTACGCACACAATCGAAGCGCAGTAAGGATGGCTAGTGTAACTAGCAAGAATACCACGAAAGCAAGAAAAAAGAAGTACGCTATTAACTATTATCGTACCTGTCTCTTCCGAAACGAATGAGTACTGTATCTATGTGTGCGCTACCATCGAATGAGGTTAGTCT
+
@A@<?BBCBBCDBBBCCCCCCCCDDACCC@AAABBC=@=@ACBCCC@ED@C@AA@@@@AA2B@CCCCCCCCCCC=AAAADDD2CC@C>BBB;BCHBEBBBCCCDC?C?CC@CAA>ABCCCCCCAAACCBBAB=BCDD?BABA@@@@<A?B@A>ACCCCCAC?CCCBBB@BB=>>?399<=<3===;999999%9B<A999CB@A@:>:>@BB<??A@@@@<@AAA@>>:=<<<<7===:>@A@@@??AAADCD<<<AAAA>;;>>><>AA>><>BAB>B@BB???
@ATNG8:00443:03435
GATGGTAGTGTCATATGAGAGTTTGTACCATTCGTTTCGGAAGAGACAGGTACGTTAATAGTTAATAGCGTACTTCTTTTTCTTGCTTTCGTGGTATTCTTGCTAGTTACACTAGCCATCCTTACTGCGCTTCGATTGTGTGCGTACTGCTGCAATATTGTTAACGTGAGTCTTGTAAAACCTTCTTTTTACGTTTACTCTCGTGTTAAAAATCTGAATTCTTCTAGAGTTCCTGATCTTCTGGGTGTATCAGCGAGTATCTACCATCGAATGAGGTTAGTCT
+
CCDD?CCCCCCCCABBCCEEDDD=BBBC@BB?@@@@:AB?B@BDDCCAC?CCB?A=A?BBBA>B?BAAAAA@@@>BBBBB1BB>BBBB<BBBB=BBB?BB@BBBBBB?CBBA>AAA;A>>9>;@???>>>@:??@@9>>A=<<>>>A???==>?:===;BA9=7=>ACDAAAA8=::::/:8<8::::9+:A:::7;???A@A??=3::9:+;<<=B=A:<<<AAAA>==<@<@AA??>5:<AC9;99>???@@??==>AAA?>9>><=><@?>=:>=AA>=>
@ATNG8:00445:03433
GATGGTAGTATCTGCACACTCTGTCCAGAAGATCAGGAACTCTAGAAGAATTCAGATTTTTAACACGAGAGTAAACGTAAAAAGAAGGTTTTACAAGACTCACGTTAACAATATTGCAGCAGTACGCACACAATCGAAGCGCAGTAAGGATGGCTAGTGTAACTAGCAAGAATACCACGAAAGCAAGAAAAAAGAAGTACGCTATTAACTATTAACGTACCTGTCTCTTCCGAAACGAATGAGTACGAGAGAGCACACGTGTGCTACCATCGAATGAGGTTAGTCT
+
CCDC?BBBBBBBBCBBBBBCCCHCC@CCC@CCBB;;7;8;;A@@@B?AC@B>AAACCDCC2A=ACCCCAABBCC<>>@BBBB5BMAD?CBC:CDD@DAABBCD@@?@@CB?B@@<@@AAABCCCCCBBBDCC@CCBB?AAA@AA@?=@?CCC?CBCAAABA>AAAAAA?BB?AAA9:9BBB=B??;?BBBBB)AA=A9:9CD???<@<>>>?9=8==BBB?BCCBBBB@B@BBB<A??<?ABAAABBBBBBBBBCCCBBBDA987:A<@@@@@<?BBB@B?BB888
@ATNG8:00446:03435
GATGGTAGGCACTGCGCACACATCCCAGAAGATCAGGAACTCTAGAAGAATTCAGATTTTTAACACGAGAGTAAACGTAAAAAGAAGGTTTTCAAGACTCACGTTAACAATATTGCAGCAGTACGCACACAATCGAAGCGCAGTAAGGATGGCTAGTGTAACTAGCAAGAATACCACGAAAGCAAGAAAAAAGAAGTACGCTATTAACTATTAACGTACCTGTCTCTTCCGAAACGAATGAGTACTACTCTCAGAGACACAACTACCATCGAATGAGGTTAGTCT
+
AA@<?BA@<@:65@BAABBBBBCGI?DCD@CCBBBC@C>BBB;;;B@BB@B?;;;;9?=?,@=A?>???BB?AA<:9:B@@@+;@;=.9::*9@=AABBCCCCI?C@CD@BCB@CCBBCECCCCCBBBABA=@A@@<??BBBBBB>A?B@@=@BBCBCCC?CCCBBB@AA=AA@<@@999238<8879999%9:7:=>???>?>1817:<<1;5:<@??=ABABBBB?B<>?A<A@A?BBBBCBCB999??@@B:98???>:==>><@>>>?;?B9959=AAA99
@ATNG8:00401:03455
GATGTAAGAGACTGTAGCGCACCCAGAAGATCAGGAACTCTAGAAGAATTCAGATTTTTAACACGAGAGTAAACGTAAAAAGAAGGTTTTACAATGACTCACGTTTAACAATATTGCAGCAGTACGCACACAATCGAAGCGCAGTAAGGATGGCTAGTGTAACTAGCAAGAATACCACGAAAGCAAGAAAAAGAAGTACGCTATTAACTATTAAACGTACCTGGTCTCTTCCGAAACGATGAGTACGAGAGTCAGAGCAGAGCTACCATCGAATGAGGTTAGTCT
+
@B<<BB<@;@BBBBCCCCCB;;;4:BC?BBBD@@=@6;;?@@CB?DD<?6>A?99999)7;?AABCCCCCDD?>990@@@0A@=@7;;;*//9(//:33372225'2+2504--(--25,,-..776222963897=9=?>8;622,548;?=B8;;?B>>;>?>>@C8;=6333367222'28849::::*8926866;;=:;5;=;::<188)8<:;;<@@=@;<;B:=899:.7887=>?9;<=>>>@A=>=AB>>>>>>?==9<@?=?8<=<>;@<A>=>>
@ATNG8:00401:03490
GATGGTAGACATATCGTACTCTCTGTACTCATTCGTTTCGGAAGAGACAGGTACGTTAATAGTTAATAGCGTACTTCTTTTTCTTGCTTTCGTTGGTATTCTTGCTAGTTACACTAGCCATCCTTACTGCGCTTCGATTGTGTGCGTACTGCTCAATATTGTTAACGTGAGTCTTGTAAAACCTTCTTTTTACGTTTACTCTCGTGTTTAAAAATCTGAATTCTTCTAGAGTTCCTGATCTTCTGGGTCTACGCTCGTCGCGCTACCATCGAATGAGGTTAGTCTT
+
A;952549==///<<<:;=AABC>>><<655:7666?8@>;A:555?943-3////)/)/9996?//4=A?@933,37777'7748333(233,34933,38178;;9948322522225554828;5536//(.335(.5555522:555222:366728;/728>>;;9::<)/////'/595>9;;;)6///>*//5573-//--(-999(-./884:*//)/666/./6<6<;@><:5:5/.'.7-----68887767///7378777;A>@@5:79??>>9
@ATNG8:00402:03451
GATGGTAGTGTCATATGAGAGTGTGTACTCATTCGTTTCGGAAGAGACAGGTACGTTAATAGTTAATAGCGTACTTCTTTTTCTTGCTTTCGTGGTATTCTTGCTAGTTACACTAGCCATCCTTACTGCGCTTCGATTGTGTGCGTACTGCTGCAATATTGTTAACGTGAGTCTTGTAAAACCTTCTTTTTACGTTTACTCTCGTGTTAAAAATCTGAATTCTTCTAGAGTTCCTGATCTTCTGGACAGAGTGTGCAGATACTACCATCGAATGAGGTTAGTCT
+
:899;@@ABBBBC:69CCCCCCCDCCBBBBBA<B9996;C>A?@@@BC;:696;;>:>9BA;;.;.9;@:9=955.4::::(44.4;=;2@=5505;999=166;=CC?CCCDCDAA=AAA>B>BCCCCCCB?BBA@=@BBBCECCDDCCCCCCC@CBB?AB>A=@@@@@@@FD?@@EEG;B?B>;;;;;*;BCCM?BBBBBA@;<;4::;:(:@B;:8:?CC@BBBBAA@@D@DCEBBB?BBB=BABCBA<;;;;;BB@>@@00-0?0::=:9:@?B?BDCBC
@ATNG8:00404:03450
GATGGTAGAGAGACTGTAGCGCACCCAGAAGATCAGGAACTCTAGAAGAATTCAGATTTTTAACTCGAGAGTAAACGTAAAAAGAAGGTTTTACAAGACTCACGTTAACAATATTGCAGCAGTACGCACACAATCGAAGCGCAGTAAGGATGGCTAGTGTAACTAGCAAGAATACCACGAAAGCAAGAAAAAGAAGTACGCTATTAACTATTAACGTACCTGTCTCTTCCGAAACGAATGAGTACGATGAGAGAGCTCTCTCTACCATCGAATGAGGTTAGTCT
+
////49;ADEFC@AA@@CCCCDCCD?CBC?BABAAB?B>AAA;;:A?@?=?=@A@A?@@?,=9<988AAAAABB=99;DCJC3BCAC@DCD<BBC@GCCCCBCBB>A@AA>ABA@AAACDCCCCCCBBBBBB@BAAB:;;BCAAA@7;7;CB?BCCCBCBD@CCCCCC?BB@BCB>AABCH>@?@@BBABB3AA>B999B?@@@<@<AA;;5;9<<??@:@@AA@@A=@<;;;5:00*/9:>?@ABC999AACBBB@>>>AA;;96786::5:AAA;?39:?@?
@ATNG8:00404:03459
GATGGTAGCACACGAGATCTCTTCGTACTCATTCGTTTCGGAAGAGACAGGTACGTTAATAGTTAATAGCGTACTTCTTTTTCTTGCTTTCTGTTGTATTCTTGCTAGTTACACTAGCCATCCTTACTGCGCTTCGATTGTGTGCGTACTGCTGCAATATTGTTAACGTGAGTCTTGTAAAACCTTCTTTTTACGTTTACTCTCGTGTTAAAAATCTGAATTCTTCTAGAGTTCCTGATCTTCTGGGCTGCGCTGATATGCGCTACCATCGAATGAGGTTAGTCT
+
CEC>?CBCBBBB@A@CCDCBBA?C@@@@;>BC@CCCC>CC?C>:99?;BA=B>@;@=A4;59938055;::??:>7<<;;;';749///(/--50---606>18?@A<>1528<<999=>==:<9=<=;:8:;=BCAA;>>>>@@@>>>A@@;;;>:;;;=@C<@<@???>>>AA6==ADD5?38178676(8=<==8>?A@@@BB;;5;=<<+=888A;@7;<=A???B??<?=AA@@=>:89=>4;///;=;;>=<<<<<<?<<8=>@AA<@@AA<@:>>?@?
@ATNG8:00406:03481
GATGGTAGCGCACACATAGATACAGTACTCATTCGTTTCGGAAGAGACAGGTACGTTAATAGTTAATAGCGTACTTCTTTTTCTTGCTTTCGTGGTATTTCTTGCTAGTTACACTAGCCATCCTTACTGCGCTTCGATTGTGTGCGTACTGCTGCAATATTGTTAACGTGAGTCTTGTAAAACCTTCTTTTTACGTTTACTCTCGTGTTAAAAATCTGAATTCTTCTAGAGTTCCTGATCTTCTGGTGTCGTCTATCATGTACTACCATCGTCCGTTAGAAGTCT
+
BBBC@CBBBBCC@@@CBCCCDCBBCCCGDCBD?BCED=BC@E@CCCCDGDADBBBC@BADCDB?C@CBBCBBBCD?AA@AA0@@<@@BA<BCBB@BFFD<AB7;;@B@@=ACCCDFED?B@@<@<A@BBAAAC@CCCC@BCCCCBCCJBBBBBBAA?ABA?BB?B?@@@BCBBEC>@@BAA3A6;9;CEFE5DC@BA8;;BBCBBBBB=@A@A,AAABB>B@BC@DECCB;;:;@CABCCC?ABB?AAACCCBBBBBB:;;CC@@@6;;AABB=AA?BCCADC@@
@ATNG8:00408:03450
GATGTAGAGAGACTGTAGCGCACCCAGAAGTCAGGAACTCTAGAAGAATTCAGATTTTTAACACGAGAGTAAACGTAAAAAGAAGGTTTTACAAGACTCACGTTAACAATATTGCAGCAGTACGCACACAATCGAAGCGCAGTAAGGATGGCTAGTGTAACTAGCAAGAATACCACGAAAGCAAGAAAAAGAAGTACGCTATTAACTATTAACGTACCTGTCTCTTCCGAAACGAATGAGTACGATGAGATCTCGTGTGCTACCATCGAATGAGGTTAGTCT
+
::<<A666=<<95555<999;9;;)9A@;@BBCC=@<@@B@@;;6:A?B@EBB@???=.=<@BBBBBBBABA:@A<<<<<.=@=A@EED:ABB?BBCBCA>>>7;5;A8==>;>><===>>>>@@B>>>><>@@@;:::=>=<>=C<@>A>AB>BB???=;;;@BB?CC@BBB>A?965(2::499;;;+<;6<=>=>><::3:4;>>?;?<@===>;>??A>>>=@<===4;::4:@@A???A>>>>>@@A@AA=>788A>>4::><=8<<8818:898B>
@ATNG8:00409:03489
GATGGTAGCACACGAGATCTCATCGTACTCATTCGTTTCGGAAGAGACAGGTACGTTAATAGTTAATAGCGTACTTCTTTTTCTTGCTTTCGTGGTATTCTTGCTAGTTACACTAGCCATCCTTACTGCGCTTCGATTGTGTGCGTACTGCTGCAATATTGTTAACGTGAGTCTTGTAAAACCTTCTTTTTACGTTTACTCTCGTGTTAAAAAATCTGAATTCTTCTAGAGTTCCTGATCTTCTGGGTGCGCTACAGTCTCTCTTCCATCGAATGAGGTTAGTCT
+
DDBB?BBCDCBBAABCCCCCCCCCCDBBBCCB>@@AA<BFAHBEDCCCDD?DBCA@>A@DCCC?B?BBBCCCCAA?ABBBC1BA=@8882:BA?>BBB>AB<>=ADCC>AABBBBBB?B?;5<=AA@@<>=><AA@@;>>><=>@@AADAA>>>><>==:::5:<@@@AAAA??;?>>?>3=:=:88887(8@888-8>>?@@A=::188888$7:;=D<A<@@;@@BB>==;?<>A@@:;7;@@@:;;;CC@@>>DDAB@>::6:=A???A<:::@=B=?=?=<
@ATNG8:00413:03496
GATGGTAGCACGACACGACGATGTGTACTCATTCGTTTCGGAAGAGACAGGTACGTTAATAGTTAATAGCGTACTTCTTTTTCTTGCTTTCGTGGTATTCTTGCTAGTTACACTAGCCATCCTTACTGCGCTTCGATTGTGTGCGTACTGCTGCAATATTGTTAACGTGAGTCTTGTAAAACCTTCTTTTTACGTTTTACTCTCGTGTTAAAAATCTGAATTCTTCTAGAGTTCCTGATCTTCTGGGATGTGTGCGCAGTGCCTACCATCGAATGAGGTTAGTCT
+
AABB?BECBBBB<@@ABB@;66:>ABBCDFCC@BCCC<BB?C@BBBCCBC@CCBBB@C@AABD@D@CCB?AADBB=AA@@@.@>=?BBC<B?>?@BBB?AA;??>BBB?BBBBBBBC<A;?;?<A>>>AAAA<AA@@7<;A>>=>=@@@DD@@@@<>===:96:<??BB@@@==:>??BB6B<>;>???>/==6666)8:<===;;//,/===,=:==A<A=AB<@@@@@>>:=<AAAA??:9;;=4=///=::898@B???<??@;?===>;@@@@<@=@>>>>
@ATNG8:00414:03456
GATGGTAGTGTCAGTGCGCGTCGTCCAGAAGATCAGGAACTCTAGAAGAATTCAGATTTTTAACACGAGAGTAAACGTAAAAAGAAGGTTTTACAAGACTCACGTTAACAATATTGCAGCAGTACGCACACAATCGATGCGCAGTAAGGATGGCTAGTGTAACTAGCAAGAATACCACGAAAGCAAGAAAAAGAAGTACGCTATTAACTATTAACGTACCTGTCTCTTCCGAAACGAATGAGTACACATCGTCGTGTCGTGCTACCATCGAATGAGGTTAGTCT
+
CCCC@DBDCCCC@<<<@@CCCCCDD@BCC@GHFCBB@B>AABBBBA?BB?A?ABAAAABA3B@BBBAAABBCDC>99;AAAA0AB?B>BBB7BBB?CCGCECCCC?B@BC?BBD?BBBCCCCCCCDCC@@@D@CBBAAABBBBAAA@D@AAA@BBBCADCC?CDB>>@@BB?BBC?BAA@A9@88188877(8=:<===???DD=?<>===8=8==BBB?BBBB@@@5;5;@@8@AA?CCDCDCCEFBBBBBCCCCBBC@@ACDD@CBBBC?AAAB?B?BB???
@ATNG8:00414:03489
GATGGTAGACATATCGTACTCTCTGTACTCATTCGTTTCGGAAGAGACAGGTACGTTAATAGTTAATAGCGTACTTCTTTTTCTTGCTTTCGTTGGTATTCTTGCTAGTTACACTAGCCGTCCTTACTGCGCTTCGATTGTGTGCGTACTGCTGCAATATTGTTAACGTGAGTCTTGTAAAACCTTCTTTTTACGTTTACTCTCGTAGTTAAGTAATCTGAATTCTTCTAGAGTTCCAGATCTTCTGGTGAGATATGTCATGATGCTACCATCGAATGAGGTTAGTCT
+
44887<=BBBBBCCGHCCCCCCCCC@CC@;;?8?:><4<<7:545555:=4::5558<8<<??=A=A@?>=@9//(/6666'6838797(5;:6=)0//)/838::9::48<9<<<<<5675<B:=>CA>888;@@884898;58987;;8788664978-288=4;>9:95528/57;;8+93=3=@@>@.=<888)56559955225.5389827//.8.3.373888;55:5:,/.779838>>:=<9/.------6779<;;>=@8==?>>:>D==:><??>AA
@ATNG8:00416:03461
GATGGTAGTAGTACACTAGTCATACCAGAAGATCAGGAACTCTAGAAGAATTCAGATTTTTAACACGAGAGTAAACGTAAAAAGAAGGTTTTACAAGACTCACGTTAACAATATTGCAGCAGTACGCACACAATCGAAGCGCAGTAAGGATGGCTAGTGTAACTAGCAAGAATACCACGAAAAGCAAGAAAAAAGAAGTACGCTATTAACTATTAACGTACCTGTCTCTTCCGAAACGAAATGAGTACTATAGACTATCTGAGACTACCATCGAATGAGGTTAGTCT
+
AAAC@CBBA@BBB=CCCFDDCECCC@DCC?@@@CBB>B:;;ECDCCACI@B@BCBBBCCC5C@DCB@A@CBBCD>?@A@>>?,?B?A?CCC=CCC@BBBBBBCBC@C@BB?BBB@CCCBBBCBBBCCCBCBD@CA@@AECECCBAA>B@BCC@CBBBCBCC?CCCAAA?BB?B?=8<<8788*8<<899:9::%:@;@:98>@ACB;?;?B@?<?<?BFBB@B@?@BBC?D?DCC:ACCD>AAABBBBBCEBCB?;;ABCC@@?AAA@=AAAABABBBB>@=AA???
@ATNG8:00417:03483
GATGGTAGCGCGACGAGCGTAGACCCAGAAGATCAGGAACTCTAGAAGAATTCAGATTTTTAACACGAGAGTAAACGTAAAAAGAAGGTTTTACAAGACTCACGTTAACAATATTGCAGCAGTACGCACACAATCGAAGCGCAGTAAGGATGGCTAGTGTAACTAGCAAGAATACCACGAAAGCAAGAAAAAAGAAGTACGCTATTAACTATTAACGTACCTGTCTCTTCCGAAACGAATGAGTACCTCTCAGACGCTCGTCCTACCATCGAATGAGGTTAGTCT
+
:;>>@BBBCCCCBBBAAA<=@@AAB:BBC@BCBB9;4:;??@@@?A?AA?B?@@::8@?>,@<@AABBBCC?>?8??=AABA2BB@C?CDE=CCC?CCCCFBBBB@C@@@=@BA;@@BBBBCHFGEECCCCC@C@@@=AA@@AA??<@?B;;;<CCCBBBB?ABB;;9?BC@CCC48897;378<8878999%9?;A?>?BC@@@=A=AB;;5;5;=A;;7;CB@?@E?B?BCD>CCC>??CCBBC@BBBBBBBBB@?B>>><@@@=@=<=@::;;A=A<@CA??
@ATNG8:00427:03491
GATAGGTGCACATGAGTGTATCCAGAAGATCAGGAACTCTAGAAGAATTCAGATTTTTAACACGAGAGTAAACGTAAATAGAAGGTTTTACAAGACTCACGTTAACAATATTGCAGCAGTACGCACACAATCGAAGCGCTGTAAGGATGGCTAGTGTAACTAGCAAGAATACCACGAAAAGCAAGAAAAAGAAGTACGCTATTAACTATTAACGTACCTGTCTCTTCCGAAACGAATGAGTACGATGAGATCTCGTGTGCTACCATCGAATGAGGTTAGTCT
+
ABBBB=@@@BABCCCCDCCCCC?BBC?CBABCB?B?ABCDCAA>BF@C@BCBBCBCC1B@CCCBCCDCCCC?CBCBC?B@A@?D<@@@9@BB?B@@@ACC@A?@@BB?BBB=AACCCCDCCCCCCB@@C@CCAA>CABBBB887;@CBC?CCCCBBBB?BBB>==>@@:@@@2988888+9=>;>AABA2AC>B8::???@A:>:>@@A:=:>?EBC@BBBBBCC@C?BDD>CCC@BABCDBBAAAABBBBB@A?A@>>>?@@=ABB?@<@ECC@C@CDBBB
@ATNG8:00430:03454
GATGGTAGACATATCGTACTCTCTGTACTCATTCGTTTCGGAAGGGACAGGTACGTTAATAGTTAATAGCGTACTTCTTTTTCTTGCTTTCGTGGTATTCTTGCTAGTTACACTAGCCATCCTTACTGCGCTTCGATTGTGTGCGTACTGCTGCAATATTGTTAACGTGAGTCTTGCTAAACCTTCTTTTTACGTTTACTCTCGTGTTAAAAATCTGAATTCTTCTAGAGTTCCTGATCTTCTGGATATGAGTGACTCGTGCTACCATCGTAATGAGGTTAGTCT
+
77//)/::=CDBBBB?===>@>@>>?==:://)/999.79.4.4808;9:49===@8<8=>BB??:>=>@;;<@@;?>>@>+>=8<555/4;;=:?@?@CC@BBAAAA?ABACBBBC?BBC@B?BBAA@A??;?AAA>B??;;;:==>@CCA?@?<;;;:88187;:;CAAA>>:>>>BC:A<A<=====+<>898-8:;;==>;;;=CDED/>>=::7;<AB=BB??;;;<?;>>>>;;5;>>:>;;;?;;;======>>;;;@;@A>>>>:>=>A<=166=/-
@ATNG8:00436:03451
GATGGTAGACACGTGTGCTCTCTCGTACTCATTCGTTTCGGAAGAGACAGGTACGTTAATAGTTAATAGCGTACTTCTTTTTCTTGCTTTCGTGGTATTCTTGCTAGTTACACTAGCCATCCTTACTGCGCTTCGATTGTGTGCGTACTGCTGCAATATTGTTAACTTGAGTCTTGTAAAACCTTCTTTTTACGTTTACTCTCGTGTTAAAAATCTGAATTCTTCTAGAGTTCCTGATCTTCTGGAGATACACATGATACTCTACCATCGAATGAGGTTAGTCT
+
9:=;7:;?B>>=>>=@<A>@A<<CCA@ABAAA=B@@B=AC@I?BB@@@@@?A@A@@=@;:88?:?;<?AABBBAB?????<,;@8??AB9BBBB?BBA=@A9???==A279==AA?B<???<@<@@>==@?A=?===388;;??@@@???A>::;6///799596??:>>ACCC>BAAAA3A5;5;?BBB5A@DCC>BBEDEBBBBB?BBAB2B@@@B?B@BA>AAAACCE@C@AAA@994:99@???BA@BB>==BFFDCCCCC@;00;;<000A<><@@009
@ATNG8:00437:03462
GATGGTAGTACATGATAGACGACACCAGAAGATCAGGAACTCTAGAAGAATTCAGATTTTTTAACACGAGAGTAAACGTTAAAAGAAGGTTCTACAAGACTCACGTTAACAATATTGCAGCAGTACGCACACAATCGAAGCGCAGTAAGGATGGCTAGTGTAACTAGCAAGAATACCACGAAAGCAAGAAAAAGAAGTACGCTATTAACTATTAACGTACCTGTCTCTTCCGAAACGAATGAGTACTGCGTCTCACTCTCGCCTACCATCGAATGAGGTTAGTCT
+
4444.444:454;;999995445993://)///9::.5155>?><;687)/)///455555#549;50/9A/0/<1;//)///&/4.5.57=>@@@<=B@@>=5455:7<=8;;;7<<;;;?;;==BA999:?:@@AB@AA@:9;;9<B=@;:49?=9>>9929@<:::744045<7;;877(333,37777'33,3333888?@?B>B@>>8<785@BB=BA;666=8A<@@A<@AA=AA:::B?A;;9A?@BCA@@BBA>;<00+0<<>@?@ABA=A<@ABBC
@ATNG8:00447:03480
GATGGTAGCTCTGCTCTGACTCTCGTACTCATTCGTTTCGGAAGAGACAGGTACGTTAATAGTTAATAGCGTACTTCTTTTTCTTGCTTTCGTGGTATTCTTGCTAGTTACACTAGCCATCCTTACTGCGCTTCGATTGTGTGCGTACTGCTGCAATATTGTTAACGTGAGTCTTGTAAAACCTTCTTTTTACGTTTACTCTCGTGTTAAAAATCTGAATTCTTCTAGAGTTCCTGATCTTCTGGATACACTCATGTGCACCTACATCGAATGAGGTTAGTCT
+
CAAA@CCDCCCCBBBBCBBBDCCCCBBBCB;:<;CCE>BA=A@CCBCCCC?DDEBC=C?CCCC@E@DDCCBBBCCABBBBB2BB@BBCD>CCCC@CCC@CD?@@ACBC@CBBBDCCD?BBC?C?CCCDBBBC?CCCC?CCCBDCCCDBBBCBABB@CBB?BB?B?CBCCBECCCACBBBB9B?B>;;:;:*:CABB>BBCCCCDBBB@BBBC3AAABC@C@CC@CCCCB@@=@ABBCCBB@@?BABBBCCBBCCBBBBCCC?ABBBBCBB?BBBB?B@DDA@@
@ATNG8:00401:03528
GATGGTAGCTATACGTATATCTATGTACTCATTCGTTTCGGAAGAGACAGGTACGTTAATAGTTAATAGCGTACTTCTTTTTCTTGCTTTCGTGGTATTCTTGCTAGTTACACTAGCCATCCTTACTGCGCTTCGATTGTGTGCGTACTGCTGCAATATTGTTAACGTGAGTCTTGTAAAACCTTCTTTTTACGTTTACTCTCGTGTTAAAAAATCTGAATTCTTCTAGAGTTCCTGATCTTCTGGAGATACACATGATACTCTACCATCGAATGAGGTTAGTCT
+
>@@<?BBBBBCCCBBBCCCCCCCCCC9;;CBB?BCCC>CD@C?BBBCCCC?CCCCC?B?CAAB?C?BBBBCBBBB?BBBBB1?><@>>>7?C@?>AA@=@@;>>BEBB>A@CCBAAA>BA>:>;>===>>>>:>A>>9>;;;A@>>=@@@@:::>:>?@<@@<@=?????@??A;??ADD;C:<7::999+:>>@@9??@=>>@>@A:=>>>>(>>>>A<A<AA<AA@@;;;=C<CDF@@@<@==:>>>@CAAA=<=AAA?>?AA@;@=>>D=8::>:<<AA:::
@ATNG8:00405:03513
GATGGTAGGCACTTCGCACACATCCCAGAAGATCAGGAACTCTAGAAGAATTCAGATTTTTAACACGAGAGTAAACGTAAAAAGAAGGTTTTACAAGACTCACGTTAACAATATTGCAGCAGTACGCACACAATCGAAGCGCAGTAAGGATGGCTAGTGTAACTAGCAAGAATACCACGAAAGCAAGAAAAAGAAGTACGCTATTAACTATTAACGTACCTGTCTCTTCCGAAACGAATGAGTACGAGAGAGCACACGTGTCTACCATCGAATGAGGTTAGTCT
+
44457=;@;@@00)///:<BA;99A8DDD@BBBCBA=A?BCCCCBB?BC?A?ABB@@@@A2A@CBAABBBCBBA8?@88888(9@;?3988&7;<5:@=@???@@=A=AA<;;:<@@AA@@????>>>???A<?>>A7::=>A?;:7;<@AA=B>;::AAA<A@@@BB?BC@CBB8<<877)88818>>>?/;;5;@::;D@@@<B<BAAA<A=>>>>><???@@@A<B:>>B:>??;9:9A???;;;===???889?@@?@@<<8::::=:=<=B;><>??@8
@ATNG8:00405:03524
GATGGTAGGCACTGCGCACACATCCCAGAAGATCAGGAACTCTAGAAGAATTCAGATTTTTAACACGAGAGTAAACGTAAAAAGAAGGTTTTACAAGACTCACGTTAACAATATTGCAGCAGTACGCACACAATCGAATCGCAGTAAGGATGGCTAGTGTAACTAGCAAGAATACCACGAAAGCAAGAAAAAGAAGTACGCTATTAACTATTAACGTACCTGTCTCTTCCGAAACGAATGAGTACTGTATCTATGTGTGCGCTACCATCGAATGAGGTTAGTCT
+
::<>:CCC?CCCBBBD@B@BBCBBC>BBC?CCCDBB@BACCCAAAC@CD@C@CCBAABBA2B>AAABCBBCAAA:@??@@@@0;C?@:CCC;BAGIIAABBBB::8<@CC@EAB?BBABBDJGBBBBBCCBB?CCCC?CACBCD@A?B@CBB?BCCCBBBC?CBBBBB?CC?989?B@@AA<BBB?AAAAA2BC@BAABFCB=<9<8>@@A<A=BBB@@>@BCAAAB?B?CBD>C??=?BCBBBBCCCCCCAABBBAA?>???A=8=@A?@<;??B?C?BC@??
@ATNG8:00405:03543
GATGGTAGATACTCTCTGATACACCCAGAAGATCAGGAACTCTAGAAGAATTCAGATTTTTAACACGAGAGTAAAACGTAAAAAGAAGGTTTTACAAGACTCACGTTAACAATATTGCAGCAGTACGCACACAATCGAAGCGCAGTAAGGATGGCTAGTGTAACTAGCAAGAATACCACGAATGCAAGAAAAAGAAGTACGCTATTAACTATTAACGTACCTGTCTCTTCCGAAACGAATGAGTACGTGTGACGTACGTGAGCTACCATCGAATGAGGTTAGTCT
+
@@:;7<B6:6==ABBAAACDCCDCE>B:;:;BAAAB=@>@AA@AAA=@D<?=?@=;;???1?<AABB@??<7888*77=9>>?+<<9<<?@@2@<A=ABC<::CCB?C?BB?BBB@BC@@@@B;;;BBCCCCC@CA;;7;B@@@B?@<@?CA@>@BBCCCCD?EBBBCC@AA>AA?8;;00)0000*0@AAC0CC?AAA987<=A1865@AA;>:>>A@@<@@;;:AA>?<???8==?=@A@@AB@?>>>B???BBCBB>>>BBC@;@000>9>=@A4:4:@A>:
@ATNG8:00406:03542
GATGGTAGTGTCATATGAGAGTGTGTACTCATTCGTTTCGGAAGAGACAGGTACGTTAATAGTTAATAGCGTACTTCTTTTTCTTGCTTTCGTGGTATTCTTGCTAGTTACACTAGCCATCCTTACTGCGCTTCGATTGTGTGCGTACTGCTGCAATATTGTTAACGTGAGTCTTGTAAAACCTTCTTTTTACGTTTACTCTCGTGTTAAAAATCTGAATTCTTCTAGAGTTCCTGATCTTCTGGTAGAGCGTGCATATATTACCATCGAATGAGGTTAGTCT
+
BDCD?CBCBCBDBBBBBCHIGCCCCCCBBDBB?BBBC>BB?C?CCCCCCCABCCCB?B@@A@E@C@CCCCCDCBB>ABBBC5BEABACC>BBBB@CCC?BE?BCBDBB@BCCCCCCCACCCAE@ECDDCBCCACBBF>@@AACCCCDCCBBBBBB@CBB@BC?C?BBBBBBBBC=@@BBA7B9;:;CEDD2AA;;;6;AB@@ACEBB<AAAA,@@@CC?C@AA=ABBAB;;7;>BACAA@@BBB@DCCDFCCHCBBBBABB?BB?BACCC?BBAA=@=ABBBB
@ATNG8:00408:03523
GATGGTAGATATATGCACGCTCTACCAGGAAGATCAGGAACTCTAGAAGAATTCAGATTTTTAACACGAGAGTAAACGTAAAAAGAAGGTTTTACAAGACTCACGTTAACAATATTGCAGCAGTACGCACACAATCGAAGCGCAGTAAGGATGGCTAGTGTAACTAGCTAGAATACCACGAAAGCAAGAAAAAGAAGTACGCTATTAACTATTAACGTACCTGTCTCTTCCGAAACGAGAGTACTATAGACTATCTGAGACTACCATCGAATGAGGTTAGTCT
+
CCCC>BBCCCCCCDCCBABBDBBBC=AB?C@DBBBBA:;7;BBBBBB?BB@B?A@A@AAAA2B@BBAAACBBBAD>BBAA@@@0?>:@>A@A9BBD@CBBBCDDAB?B@BC@CBB?BBCCCCCCBBBCCCCDD@DDBB?BBBBBBBA=BACCC?CCCCCCCC@ABACAABCC@AAA<>>CCC=>=>9<<<==1?C?C>>>BBBDD8?:@B??<>;>@BAB?BBBBBBD?A>ACD>CCBBBCBBBBBBBAAAACCDCCA===>>A<A>>>A;AA==:><@BBAA
@ATNG8:00409:03531
GATGGTAGATATATGCACGCTCTACCAGAAGATCAGGAACTCTAGAAGAATTCAGATTTTTAACACGAGAGTAAACGTAAAAAGAAGGTTTTACAAGACTCACGTTAACAATATTGCAGCAGTACGCACACAATCGAAGCGCAGTAAGGATGGCTAGTGTAACTAGCAAGAATACCACGAAAGCAAGAAAAAAGAAGTACGCTATTAACTATTAACGTACCTGTCTCTTCCGAAACGAATGAGTACTATAGACTATCTGAGACTACCATCGAATGAGGTTAGTCT
+
<BBB@BBBBCCCC@AAB@AA@BBBB@CCC@CCB@@@7;7;CCBBBB?BC?B@CBBBBBBB3B?BBB@@ABBAAA=A@AAABA0@A<@>CCB;BJJACAABCCD@@>AACB?BCD@CC@@BBBCCCCCBBBDD@CBCC?BBAB???B@CABBB@BCCCCCCC@A@@BBB?AA>ABB9=?:::,7<<99999::%:@=ABBBBBB==:><?AAC;><>@BAA?ACBCBCB>C=@@A:AAA?AABBCCCCCBBBBAABCBBB???CBBB@AABBB?BCBB?B@BCCAA
@ATNG8:00410:03531
GATGGTAGTGCGTGAGAGAGAGACCCAGAATATCAGGAACTCTAGAAGAATTCAGATTTTTAACACGAAGAGTAAACGTAAAAAGAAGGTTTTACAAGACTCACGTTAACAATATTGCAGCAGTACGCACACAATCGAAGCGCAGTAAGGATGGCTAGTGTAACTAGCAAGAATACCACGAAAGCAAGAAAAAAGAAGTACGCTATTAACTATTAACGTACCTGTCTCTTCCGAAACGAATGAGTACACATCGTCGTGTCGTGCTACCATCGAATGAGGTTAGTCT
+
::/4.44;;:;6:;=@@BABBB;::)9AB7B;;;;9.459=:::5A?AC?B@??@BCEFF1@;<;900,0?>?>;5;9;6?>>19986;@@@0?CCBBBBBA=@00-07;;7@CB?BBAABBCCCCCCCCCCB?CCBB>@@CCCCAA?CAC;;:;BBBECCC@AAACCB?CC?@AA=??BCD>B?@=?AAAAA)AA=000;AAA?@=?;?@==:=<@AFBC@DDAAAAA>A?BBB>BCC@CAABBBBBBBBBAAACCCCCCAAADDD?ABBBB<?@BB@A?BC???
@ATNG8:00414:03523
GATGGTAGACACGTGTGCTCTCTCGTACTCATTCGTTTCGGAAGAGACAGGTACGTTAATAGTTAATAGCGTACTTCTTTTTCTTGCTTTCGTGGTATTCTTGCTAGTTACACTAGCCATCCTTACTGCGCTTCGATTGTGTGCGTACTGCTGCAATATTGTTAACGTGAGTCTTGTAAAACCTTCTTTTTACGTTTACTCTCGTGTTAAAAATCTGAATTCTTCTAGAGTTCCTGATCTTCTGGGGTATCAGCGGAGTATCTACCATCGAATGAGGTTAGTCT
+
99;<7;?CBBC;96?<<;??>>>=@?;;;<;@2:9@@:>A?B@CCBBBCC?@@@AB?A>??BB?C>A?A?BBBCC>:::9:(7@:@ABB=A???=AAB?BB799@??A=AAAABC@A<AAC:=:=??<=>>A=AAAA:>>@>>>?>==BBB>>>><>?@<>><><?@?A???AA<@@@?>2>1818>==>.==???9?@FB>>;<//)/776)67:;=8=8??;@????@?=B;>>??>=8<:666-67=-----)-368<?AAA:==>;97;;;B=D<??AAA
@ATNG8:00415:03505
GATGGTAGGCGTGTGAGAGTCTGCCCAGAAGATCAGGAACTCTAGAAGAATTCAGATTTTTAACACGAGAGTAAACGTAAAAAGAAGGTTTTACAAGACTCACGTTAACAATATTGCAGCAGTACGCACACAATCGAAGCGCAGTAAGGATGGCTAGTGTAACTAGCAAGAATACCACGAAAGCAAGAAAAAGAAGTACGCTATTAACTATTAACGTACCTGTCTCTTCCGAAACGAATGAGTACGATGAGATCTCGTGTGCTACCATCGAATGAGGTTAGTCT
+
A:>:96669@@:@699AAA@@@;;9)5;<?CCCCBA=@@CDCDCDE@BB?A;>B@:;;;;':::48884?;;;A8=899988(9>;?<@AA8AAC59:?AAAAAA?D:>>=CBB;?;;<<///==9=888?@8==<;1///@878><><A?B?A?@?A@AB?@>>;>?;77.398177///(///(..777(33.5;99977;@8=:==>B=B=A888?;>;;;?=:59599<)/0;5::<<;;;>777877::755557;::>?<999996///6064788@@
@ATNG8:00415:03540
GATGGTAGGCGACATACATACGCGCCAGAAGATCAGGAAACTCTAGAAGAATTCAGATTTTTTAACACGAGAGTAAACGTAAAAAAGAAGGTTTTACAAGACTCACGTTTAACAATATTGCAGCAGTACGCACACAATCGAAGCGCAGTAAGGATGGCTAGTGTAACTAGCAAGAATACCACGAAAAGCAAGAAAAAAAGAAGTACGCTATTAACTATTAACGTACCTGTCTCTTCCGAAAACGAATGAGTACAGAGAGTACGATATGTCTACCATCGAATGAGGTTAGTCT
+
<BAD>B@@=@AAAB@AABBA;;;@@599:45<CBA?299)5=;@@99244.458=:@<>>>=&=<699A>>>00/;1///;====&==9<.555&5;;5;96:9::999)47::7<><9<<::??;>AA@AAAAACACCAA;;;CCAA<;9<?CCC@CCCCBBBB?CAABBA=@C8:::>:99999*7<<8>ABBBBB#>;59///8;==:?<788=:1::::ACC@BCDA@AC5;5;;;;.;B@=BAABBB??@CB>>?DCCBBBBA?????;?@@A@7///@9@97779=
@ATNG8:00415:03545
GATGGTAGGCGACATACATACGCGCCAGAAGATCAGGAACTCTAGAAGAATTCAGATTTTTAACACGAGAGTAAACGTAAAAAGAAGGTTTTACAAGACTCACGTTAACAATATTGCAGCAGTACGCACACAATCGAAGCGCAGTAAGGATGGCTAGTGTAACTAGCAAGAATACCACGAAAGCAAGAAAAAGAAGTACGCTATTAACTATTAACGTACCTGTCTCTTCCGAAACGAATGAGTACTATGTAGAGCTCTATACTACCATCGAATGAGGTTAGTCT
+
CCBC?BCC@C?@@DCCCCCEBBB@@<@BC?CCCJBB@B@BBCBBBC@BB?B@CCCDDDDD2D@DEECCCBBBBB:@A@@@AA2BC>C6;;;7<CCAGBBBBBCBB?BABB?BBC?CBCBCCCCBBBCCCCCC?CECC@BCCDA@@D@EACBB@BCCCBBAB@DCC@AA@BC>AAA999DDC<@BB@@ABBB2BC?CCCCCCBA?<?:>>AA:><>@D@@=@A@@@CC@C?ACD>CAA?ABBBCCBBAACCBBAAABBBBDCB>>@<AB?>?;?CA@>@>B@988
@ATNG8:00416:03540
GATGGTAGAGTATCATGTGTATCTCCAGAAGATCAGGAACTCTAGAAGAATTCAGATTTTTAACACGAGAGTAAACGTAAAAAGAAGGTTTTACAAGACTCACGTTAACAATATTGCAGCAGTACGCACACAATCGAAGCGCAGTAAGGATGGCTAGTGTAACTAGCAAGAATACCACTAAAGCAAGAAAAAGAAGTACGCTATTAACTATTAACGTACCTGTCTCTTCCGAAACGAATGAGTACTACTCTCAGAGACACACTACCATCGAATGAGGTTAGTCT
+
A@AB>@;@CCBCBCDBCCCCD:;:E@CDC?CCCC??<?<AAEDDDD@CC?C?CCBBBCCC5C@CCCCCB@BA@@8@AA@@@A0@A?B?BBB7A@@>AAABABA@@<@?;:7:CC=ABDBCCBDDDCCCGCCC@B:;;=@@@@ACCC@CAB;;:;BBBBDCB@BDBBAB???=?BB?BBBBC=BA@:>><<<.??=@BBBBCBCB>A>A>>?:>8=?CBB>BC@@ADC@C@BBB=BBB@CCAAACCBBBAABBBCAA@A>????BB?CAAAF?AC@@=@=@CCAA
@ATNG8:00418:03538
GATGGTAGTGTCATATGAGAGTGTGTACTCATTCGTTTCGGAAGAGACAGGTACGTTAATAGTTAATAGCGTACTTCTTTTTCTTGCTTTCGTGGTATTCTTGCTAGTTACACTAGCCATCCTTACTGCGCTTCGATTGTGTGCGTACTGCTGCAATATTGTTAACGTGAGTCTTGTAAAACCTTCTTTTTACGTTTACTCTCGTGTTAAAAATCTGAATTCTTCTAGAGTTCCTGATCTTCTGGGTCTCTCTCTCACGCACTACATCGAATGAGGTTAGTCT
+
?CBC@CBBCBC@A@ABCCDDCGEDDA@BA@@@=ACCE?CC?B?CCCBBDH@DBCCC?B=BDBA>B?BBDFAAADC;;;FFC3CB<;9DE>C=BC<C>B<@A::;CCCC@BBCCBICC@BBC@CABBBCCCBB?ACCC?@ACCDCCCECBBBBBAC?C;;6;A>B@CBABBCBBBACCCEH;B>A=;;;;;*;;@?@;@BBBBCDFCC@CJMJ2C;;<;5<>AA=AAAAABA>B?BBBEBA?@BCC=BAAC;<<AB@@?;<;;;;;;A;;;=;::@<@;?@BCC
@ATNG8:00422:03528
GATGGTAGTGCGTGAGAGAGAGACCCAGAAGATCAGGAACTCTAGAAGAATTGCAGATTTTTAACACGAGAGTAAACGTAAAAAGAAGGTTTTACAAGACTTCACGTTAACAATATTGCAGCAGTACGCACACAATCGAAGCGCAGTAAGGATGGCTAGTGTAACTAGCAAGAATACCACGAAAGCAAGAAAAAAGAAGTTACGCTATTAACTATTAACGTACCTGTCTCTTCCGAAAACGTAATGAGTACACATCGCTCGTGTCGTGCTACCATCGAAA
+
A=>;05449994455<55666;;AJGBBA?@@@A;;.924::455;6;;6;+///--8888$/(//688383333(39;;;;;*44.4.444&444.4::9288333-/(/9(///(//66;=666>;@@=DBB@BBBC6::>>=988;@<AA@<??CCBBBC@:98999:?A8=83,3;333,3::4::::::%:;4887;473988.3.//.3.3.37==>0555444938)////&////)///33387999////66/337332222.0......'
@ATNG8:00429:03520
GATGGTAGGACGAGCGTCTGAGAGGTACTCATTCGTTTCGGAAGAGACAGGTACGTTAATAGTTAATAGCGTACTTCTTTTTCTTGCTTTCGTGGTATTCTTGCTAGTTACACTAGCCATCCTTACTGCGCTTCGATTGTGTGCGTACTGCTGCAATATTGTTAACGTGAGTCTTGTAAAACCTTCTTTTTACGTTTACTCCCGTGTTAAAAATCTGAATTCTTCTAGAGTTCCTGATCTTCTGGTGAGATATGCATGATGCTACATCGAATGAGGTTAGTCT
+
LCCC?BBC@CCCCCBBABBBCBAA?BAABBAA?AAAC>BD@C@CCCBBCD@CCBBBAD@CCCC@C?CCCCECCCC>;::99*9?:A@@@:@B;;:<CF?AA?;;;CCCGCCBBBBCGABBB@C@CCCBCCBC@CCCC?CCCBBBCBBCCBB@@?D?CBB?BC?B?@@BABBBBC?BCCBD:C>B>BDCCC0BC;;;.;<AAA9BFAA?BMIM5CCCBD@C@DD@@@AEDBB@C=@@CCCC@BBB@DCCBCDCCBBBCBCCA@@CBBBBBC?ABCC@C?ACCCC
@ATNG8:00432:03531
GATGGTAGTGATACAGATCAGACACCAGAAGATCAGGAACTCTAGAAGAGTTCAGATTTTTAACACGAGAGTAAACGTAAAAAGAAGGTTTTACAAGACTCACGTTAACAATATTGCAGCAGTACGCACACAATCGAAGCGCAGTAAGGATGGCTAGTGTAACTAGCAAGAATACCACGAAAGCAAGAAAAAAGAAGTACGCTATTAACTATTAACGTACCTGTCTCTTCCGAAACGAATGAGTACTATGTAGAGCTCTATACTACCATCGAATGAGGTTAGTCT
+
ACCC8<9CCBBCBCDCCACBA@A55.5:;5:>99:4.4.4:<494:4::;?7;:<87333$32877:9373333(33/////$//)/4999.<<;866665<<<<7;7;><??C?CABBBCBBBBAAACDCC@BBCC@BBBCCCBA>B>B;;6;BAABAAA?;;:9CC>A@?BBB<@>@A?;7775/00000%//(///69;:?:=;=<58:5<6:9@;;5;@@;;;@<?=>>@9<::+00=003<<;?@AA@877;;>><77;9949<5525258B9;69;9//
@ATNG8:00441:03509
GATGGTAGATACTCGCTGATACACCCAGAAGATCAGGAACTCTAGAAGAATTCAGATTTTTAACACGAGAGTAAACGTAAAAAGAAGGTTTTACAAGACTCACGTTAACAATATTGCAGCAGTACGCACACAATCGAAGCGCAGTAAGATGGCTAGTGTAACTAGCAAGAATACCACGAAAGCAAGAAAAAGAAGTACGCTATTAACTATTAACGTACCTGTCTCTTCCGAAACGAATGAGTACGTGTGACGTACGTGAGCTACCATCGAATGAGGTTAGTCT
+
44::<<B@@@CDCCBB=BB?=BBCC=B6946?>>AA6969@@:::B???=?????>=CCC2B<??BAAAA@?@>887>>>??0>A=B?CCC;CFC@CAABDBCBB@C@DD?AA@@BBCBCCDIABBCCCCC@<>@00-0@@@@BBA=BD;;8<CBBBCA@>?BGCDC?BB?AAA?==999,777/7>??A3BB@CBBBBCAAA<><>?AA=@<>>BBB?A@;;;@@3:3999/88848@A=?AAAAABBBDBBBBCBBBBBBBB?BBAAA?AAAB?B?BBBCC
@ATNG8:00400:03575
GATGGTAGTGTCATATGAGAGTGTGTACTCATTCCGTTTCGGAAGAGACAGGTACGTTAATAGTTAATAGCGTACTTCTTTTTCTTGCTTTCGTGGTATTCTTGCTAGTTACACTAGCCATCCTTACTGCGCTTCGATTGTGTGCGTACTGCTGCAATATTTGTTAACGTGAGTCTTGTAAAACCTTCTTTTTACGTTTACTCTCGTGTTAAAAATCTGAATTCTTCTAGAGTTCCTGATCTTCTGGAGATACACATGATACTCTACCATCGAATGAGGTTAGTCT
+
::;<7<<ABCCCC<<<CCCCC;::BB===55505.4;;)568<8@@@AC>@9>CCA@>@?CB@@9A9BBCA<<<=;744444$493:BCC=B;;9<@@E@CCADCCBA@@BBBAAABB=@BB>BACCBC;9:B<@;99490<000/0/;;;;;;:<7:599)9<8>9<<>BACC99244444&47<855559$9:999,5:::9777//)////$/7799.5.55.5995544.43::566;9==>:?>>@<<<==<=@@@@:::=?:?988>18999299==@@@
@ATNG8:00407:03559
GATGGTAGCACACGAGATCTCATCGTACTCATTCGTTTCGGAAGAGACAGGTACGTTAATAGTTAATAGCGTACTTTTTTTTCTTGCTTTCGTGGTATTCTTGCTAGTTACACTAGCCATCCTTACTGCGCTTCGATTGTGTGCGTACTGCTGCAATATTGTTAACGTGAGTCTTGTAAAACCTTCTTTTTACGTTTACTCTCGTGTTAAAAATCTGAATTCTTCTAGAGTTCCTGATCTTCTGGGTCTACGCTCGTCGCGCTACCATCGAATGAGGTTAGTCT
+
@@DC@CCC>CCC@@ABBBCCCDCFBBBBCCBB?@@AA<ACAEACCCBBBD?BCCCC?@=ADDG@C?BBBAAA?:9::::::"9><?9881:9:78CAA<@?000@@>>:8=CCC@AC?BBB?B?BB@@@ABB?CFFB=A@@>>>AA@>=>AAAAA;@@@;@@9=;???AAAA??7?>CDD;D:>:>@DDD/><>@D7==>>BA?=9:1:887(5:::B<@=@B?ABBCBBB?B>AACBBB?AAAA<AAAACCCCA=AAB776AAB@BCBBB?BB==;=?CC765
@ATNG8:00410:03556
GATGGTAGGCACTGCGCACACATCCCAGAAGATCAGGAACTCTAGAAGAATTCAGATTTTTTAACACGAGAGTAAACGTAAAAAAGAAGGTTTTACAAGACTCACGTTAACAATATTGCAGCAGTACGCACACAATCGAAGCGCAGTAAGGATGGCTAGTGTAACTAGCAAGAATACCACGAAAGCAAGAAAAAAGAAGTACGCTATTAACTATTAACGTACCTGTCTCTTCCAAACGAATGAGTACTACTCTCAGAGACACACTACCATCGAATGAGGTTAGTCT
+
;::<9A<<9<<565:::<<ABEDCJ>B;;6;>@<=>6?6?:;;CDC@BB?B>@@=:99999#45:9<<<><:99?933////00#0/)/49;</==@:<A<@CC@A@AG@BB?BCC8;;AABBDCBBBCCCCC@6<<00+/9999<58347;9909@A@ABBB?BBA@AB=BB>AA@<?7733(3336333377#73/3225@@899)/(...7.3.3<ACC?CBCA@?C<>6>=97788???@@BBA???AA@@??>@887?==;@589:9<69>00+0+0=@AC
@ATNG8:00410:03596
GATGGTAGCGAGCGAGTGTGTATACCAGAAGATCAGGAACTCTAGAAGAATTCAGATTTTTAACACGAGAGTAAACGTAAAAAGAAGGTTTTACAAGACTCACGTTAACAATATTGCAGCAGTACGCACACAATCGAAGCGCAGTAAGGATGGCTAGTGTAACTAGCAAGAATACCACGAAAGCAAGAAAAAGAAGTACGCTATTAACTATTAACGTACCTGTCTCTTCCGAAACGAATGAGTACTGCGTCTCACTCTCGCCTACCATCGATTGAGGTTAGTCT
+
==9509<@ACB@@@CBAA@BBBCCC@CCC@DCFCAA>A?BACBBBD?BB?B?BBDCCCCB5C@CCDCCCBBCBB<@A?@@@@1@C?C=AAA8ACC@CCCCCBCCC@C@BC@CBB>BBFDA@@BBAABCBBBC@CCCC@DBBABBBC@D@BAA>ADBBBCCC@CDBBAB?BB?BBB>@@BBE>BA@<=;=;=.=A=A999CCBAA>A?BAAB?B@?@DBB?BBAAABB@A@AA@9@00,0<;;ABCCCBCFGDCA@@BBBCB?B@@<@;;;BB?DCB@C@CB@;;
@ATNG8:00411:03562
GATGGTAGGTGCACATGAGTGTATCCAGAAGATCAGGAACTCTAGAAGAATTCAGATTTTTAACACGAGAGTAAACGTAAAAAGAAGGTTTTACAAGACTCACGTTAACAATATTGCAGCAGTACGCACACAATCGAAGCGCAGTAAGGATGGCTAGTGTAACTAGCAAGAATACCACGAAAGCAAGAAAAAGAAGTACGCTATTAACTATTAACGTACCTGTCTCTTCCGAAACGAATGAGTACGTGTGCGACGTGTCTCCTACCATCGAATGAGGTTAGTCT
+
//8;68=@?;9;@<@>969CCCCCC7;:@<?ABB;;8;?CBCBBBB@DE@C?@@@DDDDD2D@BBBBAACBAAC>BB;;<<<*;BAI@DDD;CCC@AAACCCA;;8:?AA>BBC8<@BBBBBDCCCECBBBB>A@@@<@@@?@;;;6;?D@@>@DCCCCCC@BCBCBC?BB?BBB@CBBBC<???;?AABB3AA??999AABFD??;@ABF:=:=ACBB?BCB@@@B?B@CCB=CAA>;::==@=9:::99@?@>?;A?;;68736<<@@B?A=7:5:7=@ABB
@ATNG8:00414:03556
GATGGTAGCTCTGCTCTGACTCTCGTACTCATTCGTTTCGGAAGAGACAGGTACGTTAATAGTTAATAGCGTACTTCTTTTTCTTGCTTTCGTGGTATTCTTGCTAGTTACACTAGCCATCCTTACCGCGCTTCGATTGTGTGCGTACTGCTGCAATATTGTTAACGTGAGTCTTGTAAACCTTCTTTTTACGTTTACTCTCGTGTTAAAAATCTGAATTCTTCTAGAGTTCCTGATCTTCTGGGCAGACTCTCACACGCCTACCATCGAATGAGGTTAGTCT
+
:<:?;;<<>>=====BBA@<CCC;;966===?9<<AA8<A@B>BAA;:;D@;99>A49199993;8<<<@=B=??:@??CC19:49>@=8:A;A7ACB=@@899>@@@;@999;<=>666?:>266699<54.49995;;><<<<555:;;:<==8=<;<?@=B>BCCBBAB@B49955)549459999$5/::;,/0>@A=;;;;8<;<<*:::<<8<:=><<@CA999:=:?@>?@?5::AB=BC:;:BAA@@:::A@:>9949<@<<:899@8@=BC@@@
@ATNG8:00414:03580
GATGGTAGATATATGCACGCTCTACCAGAAGATCAGGAACTCTAGAAGAATTCAGATTTTTAACACGAGAGTAAACGTAAAAAGAAGGTTTTACAAGACTCACGTTAACAATATTGCAGCAGTACGCACACAATCGAAGCGCAGTAAGGATGGCTAGTGTAACTAGCAAGAATACCACGAAAGCAAGAAAAAAGAAGTACGCTATTAACTATTAACGTACCTGTCTCTTCCGAAACGAATGAGTACACACTCTCATATGACACTACCATCGAATGAGGTTAGTCT
+
CBCB@CCDCBBBDBBBBCCCCECBB?BCF@BBCB?A>@@CCDBABC@BB?B?@@A@AA@A2??BBBBBBBCBBB;AABCCCC5BB@C@DCC;CCC@CBCCGCCAA=B@DD@CAA?BDCBCCCCCCCCCCCCD@CCAA?ABBB@@@@>B@EBC?BBBCDCCA?CAAABB?BB>BB@9<?999+9>>;9:::9:%:?<?:8:CCCAA;><>>??7;7;ABCC@CCCCBBB@B?CBD>CAA>ACCDDCCAAAACCCAAACCCAAABACC?CBBBB?BBBB?B?CCB@@
@ATNG8:00417:03561
GATGGTAGGCGACATACATACGCGCCAGAAGTTCAGGAACTCTAGAAGAATTCAGATTTTTAACACGAGAGTAAACGTAAAAAGAAGGTTTTACAAGACTCACGTTTAACAATATTGCAGCAGTACGCACACAATCGAAGCGCAGTAAGGATGGCTAGTGTAACTAGCAAGAATACCACGAAAGCAAGAAAAAGAAGTACGCTATTAACTATTAACGTACCTGTCTCTTCCGAAACGAATGAGTACAGAGAGTACGATATGTCTACCATCGAATGAGGTTAGTCT
+
:4885:<@<?@?::555;<=>BBCC>A@B>AA?;;;;@299@999B=:;::?ABCCCCCB0@:;<;9:8>?88838?C@@==+;;5;5;;;0;<@>B?B@<?:9;;.;<?@>B@@;>=:7:@<@@BBBBBBCC>BAAB6;;???>?A>A@C;;89CCBCBAB;::9>@@9?>=??>=?====2833/33777$3;4;887=8//-06-3368*/*/8@>?;@??885B?B:=?B=?@D599?AAAAAAAAAA??@BCBDBBB;;;B=@;;;B=;;;?<?<==;;;
@ATNG8:00419:03595
GATGGTAGGCGTGTGAGAGTCTGCCCAGAAGATCAGGAACTCTAGAAGAATTCAGATTTTTAACACGAGAGTAAACGTAAAAAGAAGGTTTTACAAGACTCACGTTAACAATATTGCAGCAGTACGCACACAATCGAAGCGCAGTAAGGATGGCTAGTGTAACTAGCAAGAATACCACGAAAGCAAGAAAAAGAAGTACGCTATTAACTATTAACGTACCTGTCTCTTCCGAAACGAATGAGTACGATGAGATCTCGTGTGCTACCATCGAATGAGGTTAGTCT
+
AA@<@BCC@BBBBBCCCCCBBBCDD=DCDABBCCCCAC;=;BBBAB?;::;@CCBBBDDD3B?CCBBBBBBBBB>A@@@@@?2@?=A:@@@8AAC?B999BBBBA@C?@@<@@@7;:@@>>>@AAA@?:;:@<@AAA<?>==>>>?<?<A@B?BDDAA@CC>B@<>BB>BB>BBB:<<;;=7>>>?@BBBB/??;@?CB??<;<<A=AA=;9=;@<<<>;>>>>>>@9@;@@D;E>><>>>A@@@BAAA>@@@@@@>>>787A?@;?@B>@<@?>@=@<@@@@?
@ATNG8:00419:03598
GATGGTAGAGTACAGTGTAGTAGACCAGAAGATCAGGAACTCTAGAAGAATTCAGATTTTTAACACGAGAGTAAACGTAAAAAGAAGGTTTTACAAGACTCACGTTAACAATATTGCAGCAGTACGCACACAATCGAAGCGCAGTAAGGATGGCTAGTGTAACTAGCAAGAATACCACGAAAGCCAAGAAAAAGAAGTACGCTATTAACTATTAACGTACCTGTCTCTTCCGAAACGAATGAGTACTACTCTCAGAGACACACTACCATCGAATGAGGTTAGTCT
+
5<<<7<<<=<<::565<=>666@BB;@AB?AAABBC@C>@CBB@@@?AC:?<??@??AAA2A?BBBBAA997?@9346@@>>+65454;9;0;AB?E:99@BBBB?B@@@=@BB?@AABCCEICBAAB@@;:5<;?B?CCCBBBBB?B>@@@<@@@@@@AD>AABBA=5=<;///)/-8993//(/(/;999+888888==:;;A7;5;555;?9=9@@@9??<;<=<8<:<<?9???=AAABAAAABABA>>>8333=<8888:90588876;?8839;<<<=?
@ATNG8:00426:03586
GATGGTAGTAGTACACTAGTCATACCAGAAGATCAGGAACTCTAGAAGAATTCAGATTTTTAACACGAGAGTAAACGTAAAAAGAAGGTTTTACAAGACTCACGTTAACAATACTGCAGCAGTACGCACACAATCGAAGCGCAGTAAGGATGGCTAGTGTAACTAGCAAGAATACCACGAAAGCAAGAAAAAGAAGTACGCTATTAACTATTAACGTACCTGTCTCTTCCGAAACGAATGAGTACTACTCTCAGAGACACACTACCATCGAATGAGGTTAGTCT
+
CCAC@?@@BB@BEGDCAABDCBBBC@CBC?BB@>@@6;7;BBBB;;7;B>A@A@@;::9:$::AB@BBBBBBCD<A@CCBCB2;;;:@FFF;BCCAABCHCCCBB?B?BB@CBBBDDCCCCCCCCCCCDCBB@BBBB?BBCBBBCB?A?B@@>ABBCCCBB?BCCBBB>AC?9999<<999+9==9>BBAB3BB?B???ECA@?<?<@AAA;@<@ABBB?ABBBBCB?B?BBA<A??=@BCBCBCCBBBA@@AA???ACB???BB?CB;;;=ACBB?B?@A?;;
@ATNG8:00429:03572
GATGGTAGCGCGACGAGCGTAGACCCAGAAGATCAGGAACTCTTGAAGAATTCAGATTTTTAACATCGAGAGTAAACGTAAAAAAGAAGGTTTTACAAGACTCACGTTAACAATATTGCAGCAGTACGCACACAATCGAAGCGCAGTAAGGATGGCTAGTGTAACTAGCAAGAATACCACGAAAGCAAGAAAAAGAAGTACGCTATTAACTATTAACGTACCTGTCTCTTCCGAAAACGAATGAGTACGATGAGATCTCGTGTGCTACCATCGAATGAGGTTAGTCT
+
5:;>7<@@?>>:<<@=>@@<@@6;:09AA=ABCBCD@B?A@@@6;;>@@?B=;;9:9999$4:?=>:>>;:;BB?888433333#3;492888+9;;8<A:>888871797707??6:BB?BCBDBBBBBCBBB?C@@@=AAAAAAAA=B?BBB?BECCAAAC@BCCCDC?BB>A>?9?@999,7;;9?@@@A2A?;??>>>?<@=----;;;,---<@>><B@?<<993929887*7<8333377777777777756552222225539777=058::6:0/////
@ATNG8:00429:03594
GATAGTGCGTGAGAGAGAGACCCAGAAGATCAGGAACTCTAGAAGAATTCAGATTTTTTAACAACGAGAGTAAACGTAAAAAAGAAGGTTTTACAAGACTCACGTTAACAATATTGCAGCAGTACGCACACAATCGAAGCGCAGTAAGGATGGCTAGTGTAACTAGCAAGAATACCACGAAAGCAAGAAAAAGAAGTACGCTATTAACTATTAACGTACCTGTCTCTTCCGAAACGAATGAGTACACACTCTCATATGACACTATCGAATGAGGTTAGTCT
+
A@?:CCB@BBB;96@666CCDJ:9:GAGCBBBC=B?A@?@@;;4:?4:49<;000000#/)//)/66333988.77944444#44.47<<=1;;<:<<=CCCCCDAC?@@@BBB@CCBBCCBBBDCBFAA;;7;A@@>B@@@AB@?<@?BAB@BCCDBBBC@BBBBBB?BB?BBC?BBBAA;A@A<@@@>>,9949:9CCB>>E=@;>??>:>:>>BDC@BBCDCBC@C?A@@9@@@?AACCBBBBBAAABBBBBB@BBBB@AAB><??999A<>;?=987
@ATNG8:00431:03576
GATGGTAGCGAGCGAGTGTGTATACCAGAAGATCAGGAACTCTAGAAGAATTCAGATTTTTAACACGAGAGTAAACGTAAAAAGAAGGTTTTACAAGACTCACGTTAACAATATTGCAGCAGTACGCACACAATCGAAGCGCAGTAAGGATGGCTAGTGTAACTAGCAAGAATACCACGAAAGCAAGAAAAAAGAAGTACGCTATTAACTATTAACGTACCTGTCTCTTCCGAAACGAATGAGTACGTGTGCGACGTGTCTCCTACCATCGAATGAGGTTAGTCT
+
:<<<9<<BB>>>ABADEEBCAABBCACCFACCB@@@?B<AA::9<>:8908:??ACCCCC5D@BBCCCCBBCCC<C?;;;;;';?>?@BBB9BDC@BCABA@B;;54799.5::3:;::@@CBBCBCCCA;;4;AA@=?@@@@;;;?CABAB@CAA:;;CC@@BABCB?BD@C?@=@AAAD>:99<000000%0>:00/0/7AAC=A=999@;@=?=CBB?BB@@@;<5<=@@@8@@@5;:@@@CC???999>=??@AB???;?@@;??BAC>A==>8<7<<=;:
@ATNG8:00431:03590
GATACGTACGTCACACGTACTCATTCGTTTCGGAAGAGACAGGTACGTTAATAGTTAATAGTCGTACTTCTTTTTCTTGCTTTCGTAGGTATTCTTTGCTAGTTACACTAGCCATCCTTACTGCGCTTCGATTGTGTGCGTACTGCTGCAATATTGTTAACGTGAGTCTTGTAAAACCTTCTTTTTACGTTTACTCTCGTGTTAAAAAATCTGAATTCTTCTAGAGTTCCTGATCTTCTGGGTCTCTCTCTCACGCACTACCATTGAATGAGGTTAGTCT
+
@B:55<>;;ACBCBBBBA@ABB@=9<;;;0995@=@CBBBC>9<<9557;6894504599///:99/414ADCD3=?<>79:2<:0//48661///(3333773999:9<;;037=6?6<8<<?:BB@AAAA=???>888=?>=>AAA@@<A>@;@@00,0;00:<<;>:;@B@B4B;A?ABCCD1BBB@@7?=<<<?><>>.55555#9999=<?;??:=BBB>><9>666/=7:,//<<3AA>9;;BB@>?@B:9::9:69:=AA:@>00+0:>>>=@
@ATNG8:00432:03598
GATGGTAGTATCTGTCTACGAGAGCCAGAAGATCAGGAACTCTAGAAGAATTCAGATTTTTAACACGAGAGTAAAACGTAAAAAGAAGGTTTTACAAGACTCACGTTAACAATATTGCAGCAGTACGCACACAATCGAAGCGCAGTAAGGATGGCTAGTGTAACTAGCAAGAATACCACGAAAGCAAGAAAAAAGAAGTACGCTATTAACTATTAACGTACCTGTCTCTTCCGAAACGAATGAGTACTACTCTCAGAGACACACTACCATCGAATGAGGTTAGTCT
+
--883<?E?@=A666>CCCGCCBBB?AA?7<>>?>?:?9??=885??B>9@7;B<==ABB1B574;=;;?@9999*8394444$4:7<:@GG2=;?4959955;;;7;:>>;BBB@CCAAABBBBCCCDCEBA=A;;;<>:99@@?>9>4=9929?@@@@@D?:9:??@9<<?788>@>;<<379=8737777$77/373;;:85555799;7363;;999<A545=83-3288919<<68=<=@@BCB@A@B??788AABC=85<<;;;;;@28>??9@789?==
@ATNG8:00434:03558
GATGGTAGCTATACGTATATCTATGTACTCATTCGTTTCGGAAGAGACAGGTACGTTAATAGTTAATAGCGTACTTCTTTTTCTTGCTTTCGTGGTATTCTTGCTAGTTACACTAGCCATCCTTACTGCGCTTCGATTGTGTGCGTACTGCTGCAATATTGTTAACGTGAGTCTTGTAAAACCTTCTTTTTACGTTTACTCTCGTGTTAAAAATCTGAATTCTTCTAGAGTTCCTGATCTTCTGGACAGAGTGTGCAGATACTACATCGAATGAGGTTAGTCT
+
BBBC=B<@@<<=B=@=>@@BC9;/<<///<>B<E;::6;J@CACCEEICC?CBBBB@B@BDCC?B?BBBBBBBBD?BBCFD2AA?BBBC>BBBC?CBB>AA=AABBBB>??BBBBAA>ABA<A<@>>>==<A<<<=@<>>@AABBAAAA@@:;:;7:AB=@@;@<ABA???A>>:=>>DD3>1818:::;+;A>??9???==>878@18989(5<<<?<?=AB=AA@>===>E=A>>>??;>?C=AA?@@A>667A=:::>>AAAB@?@?:::9@<@;@?;::
@ATNG8:00438:03588
GATGGTAGATACTCGCTGATAACCCAGAAGATCAGGAACTCTAGAAGAATTCAGATTTTTAACACGAGAGTAAACGTAAAAAGAAGGTTTTACAAGACTCACGTTAACAATATTGCAGCAGTACGCACACAATCGAAGCGCAGTAAGGATGGCTAGTGTAACTAGCAAGAATACCACGAAAGCAAGAAAAAGAAGTACGCTATTAACTATTAACGTACCTGTCTCTTCCGAAACGAATGAGTACACATCGTCGTGTCGTGCTACCATCGAATGAGGTTAGTCT
+
CCED@CCCCCCCC@@@DHCCC@CC>DDD@CCCD@@?B@BBCBCBCABB@B@CCCCCCCC5C?BBBCBBCCBCD>?:;;?@@,@B=A=AAA9@BCBCBABDDBBB?B>BC@CCC?CAAABDDFDBBBCCCCC?CCBB>@@BCBBA@>A?BCD?BBCBBBBC?BAAABB?BA?BBB>BAECC>AA@<::999(9@;A;;;>=C<<6:6;>>>;><>ACCC?CCBBBBB@C?BBD?BBB@BBBBDCCCAABDC@BBBBAAB@@?ACFADB???@FFAA>A?BABAB
@ATNG8:00441:03577
GATGGTAGCTATACGTATATCTATGTACTCATTCGTTTCGGAAGAGACAGGTACGTTAATAGTTAATAGCGTACTTCTTTTTCTTGCTTTCGTGGTATTCTTGCTAGTTACACTAGCCATCCTTACTGCGCTTCGATTGTGTGCGTACTGCTGCAATATTGTTAACGTGAGTCTTGTAAAACCTTCTTTTTACGTTTACTCTCGTGTTAAAAAATCTGAATTCTTCTAGAGTTCCTGATCTTCTGGTCTACTACACTGTACTCTACCATCGAATGAGGTTAGTCT
+
BBBC@CCCBC>CCBBBCCCCGCCBBBBBB@:9::CCC>CC@C@CCCBBBC@CCAAA?B?BCCD?C?BBBBBBABB?BBBBB1BB>B@BC;CABB>BBB>BB<@?ABA@>ABBBCACA>AA@9>:>>>?===C;A@@@5<<>>?=<;=>AAA>>>@====<==9=<???@AA@@@<@AAAA5?38167676(8=788-8>>>??B===5::::;';:;;B<>;>@<@@@@AAB<?<>???;:7;??=BAAA???@@???>>>AA;9949///;588>@<@<>>>?@
@ATNG8:00447:03576
GATGGTAGAGTATCATGTGTATCTCCAGAAGATCAGGAACTCTAGAAGAATTCAGATTTTTAACACGAGAGTAAACGTAAAAAGAAGGTTTTACAAGACTCACGTTAACAATATTGCAGCAGTACGCACACAATCGAAGCGCAGTAAGGATGGCTAGTGTAACTAGCAAGAATACCACGAAAAGCAAGAAAAAAGAAGTACGCTATTAACTATTAACGTACCTGTCTCTTCCGAAACGAATGAGTACTGTATCTATGTGTGCGCTACCATCGAATGAGGTTAGTCT
+
CCCC@BBCCCCBBBBBBBDCBAA@C@DCC>CCDDCB<@=@ABBBAA=BC8;6:A@@@BCB1C@DCDCCCBBBCC:@@;;;;;*;D?CACMJ<DAB?AA@@ABB::6;@BB?B::89ACCCCCCBCCCCCD997:D998;BACBB::8;@CBB@BCCBBBBB?BCDCBB>AA>ABA;>>9999+9>>;999999%9>;=:79AAAAA9?8:=::1819@BBB@BBBBABB>A?BAA<B@@=@AAACBBBBBBBBBBBBBBBCAAAB?@;?BB?><>CFE@D@DB@@A
@ATNG8:00405:03634
GATTGGTACGGCAGTAGTCATGTGTATCTCCAGAAGATCAGGAAACTCTAGAAAGAATTCAGATTTTTTAACACGAGAGTAAACGTAAAAAGAAGGTTTTTACAAGACTCACGTTAACAAATATTGCAGCAGTACGCACACAATCGAAGCGCAGTAAGGATGGCTATTGTAACTATGCGAAGAATACCACGAAGGCAAGAAAAAAGAAGTACTGCCTATTAACTAATTAACGTACCTGTCTCTTCCCGAAAACGAATGAGTACGTGTGACGTACGTGAGCT
+
/0/)/177//)//44555555<;566=;;;466=8<84444.44)45599555)59.5.5<<5/////#/)////777//5;09955555$54.4.4999'444.4:::444:9492333(///(/---,,---//5;=5468<>>>;///8----(-(//;7;;;;7:96168------38818682777817,33,333333#3;,//8..--(-..3745..-25=4936/-(----.33(22'2588+555+22222255555------48888555
@ATNG8:00409:03630
GATGGTAGGAGACACGTCGCACACGTACTCATTCGTTTCGGAAGAGACAGGTACGTTAATAGTTAATAGCGTACTTCTTTTTCTTGCTTTCGTGGTATTCTTGCTAGTTACACTAGCCATCCTTACTGCGCTTCGATTGTGTGCGTACTGCTGCAATATTGTTAACGTGAGTCTTGTAAAACCTTCTTTTTACGTTTACTCTCGTGTTAAAAATCTGAATTCTTCTAGAGTCCTGATCTTCTGGTGCGCTACAGTCTCTCTACATCGAATGAGGTTAGTCT
+
AA<>@EBB?BCCBBB@@@@@ABDCEJCBBBBBACCCD?HI@B@AA@BBBB@CCCBA@D@CCCB?A>A@AAA@@==6=>;<7'7;8:9::29AAA>AAC?BB9:9BBBB>BCCCB@AD=A<A;@<???@>>==9<A>>376A@@@A@@@@AA;;:A=?@?:==;>:>@A??????8=====2=:@9==<<;+;::;A:A>>;;<AABH<A@@@/?888A<@=@@<@::;?@?A<AAA::9///=79::;;=>>=>=?AD@@??@A@@:;7;>>B=B=<<:>>
@ATNG8:00411:03643
GATGGTAGTAGTACACTAGTCATACCAGAAGATCAGGAACTCTAGAAGAATTCAGATTTTTAACACGAGAGTAAACGTAAAAAGAAGGTTTTACAAGACTCACGTTTAACAATATTGCAGCAGTACGCACACAATCGAAGCGCAGTAAGGATGGCTAGTGTAACTAGCAAGAATACCACGAAAGCAAGAAAAAAGAAGTACGCTATTAACTATTAACGATACCCTGTCTCTTCCGAAAGATGAGTACTGTATCTATGTGTGCTCTACATCGAAATGAGGTTAGTCT
+
@?@:266;CCCCBDCBBCHEB=@00)///)/>ABBB@B;:<JAA@@@00,0;=;@?BBBB+<9<555;;;:;;;4;;<<===*<<8=:=>=0<6616<;99:;///)/5//)///)/;<<ABBBCCC;;;B;;7;BBA-00A00/::)4.444.4444:;9:6:844436;=6:::444<==5:::266999=%661///7;;977+2-222727387.....'.-....7490566/65556955555555522276655222987::;5//(/---(-(-//79
@ATNG8:00415:03644
GATGGTAGGCGACAGTACATACGCGCCAGAAGATCAGGAACTCTAGAAGAATTCAGATTTTTAACACGAGAGTAAACGTAAAAAGAAGGTTTTACAAGACTCACGTTAACAATATTGCAGCAGTACGCACACAATCGAAGCGCAGTAAGGATGGCTAGTGTAACTAGCAAGAATACCACGAAGCAAGAAAAAGAAGTACGCTATTAACTATTAACGTACCTGTCTCTTCCGAAACGAATGAGTACAGAGAGTACGATATGTCTACCATCGAATGAGGTTAGTCT
+
88:;045589779//////97/////)-6:4//////5=9566::::78838.33945555$57<=<?>AADBBB>B;;;EDD5BA<@2999&5;;5<><<<<55439349.45<055>=<<66555595555.59;95;>656=;:3727//)/9777/44.4:::4504<7;<<49933.3;;288==<+;;7;===<;;==7=7;:63.3(..77727:44444.468880444.3////////:688<473;;;;777<<<298777/552:6<755285
@ATNG8:00419:03625
GATGGTAGGCGTGTGAGAGTCTGCCCAGAAGATCAGGAACTCTAGAAGAATTCAGATTTTTAACACGAGAGTAAACGTAAAAAGAAAGGTTTTACAAGACTCACGTTAACAATATTGCAGCAGTACGCACACAATCGAAGCGCAGTAAGGATGGCTAGTGTAACTAGCAAGAATACCACGAAGCAGAAAAAGAAGTACGCTATTAACTAATTACGTAACCTGTCTCTTCCGAAACGAATGAGTACGTGTGCGACGTGTCTCCTACCATCGAATGAGGTTAGTCT
+
555<8<<<:>;;;;<<::9455444)5::7<<<<==:=:?@@CCA@;==5;.9??00000'0:0//:/43=;;;3:933333$333(3,333&333,/86///:6:186775/./3766552222655388./).37706668222;385;<>7877=;;;=8==557=8==8>8=;=B>>8>==9;999*77178;;;;9774836//(/(/-7..(.05...755.5/57:069:/3389373::@@?=>:=52599::89:8<@B=><8<<7807/69777
@ATNG8:00420:03601
GTTGGTAGTGATACAGATCAGACACCAGAAGATCAGGAACCTAGAAGAATTCAGATTTTTAACACGAGAGTAAACGTAAAAAGAAGGTTTTACAAGACTCACGTTAACAATATTGCAGCAGTACGCACACAATCGAAGCGCAGTAAGGATGGCTAGTGTAACTAGCAAGAATACCACGAAAGCAAGAAAAAGAAGTACGCTATTAACTATTAACGTACCTGTCTCTTCCGAAACGAATGAGTACGATGAGATCTCGTGTGCTACCATCGAATGAGGTTAGTCT
+
CC?C@BBA@@?BBCCDCBBBBBCCD?BBB>B@@ACC?B@B@CBBB@@@=@@AABBBDCC1B@CCBAAACBBBB9A?99999(9937?BB=1=AA>ABBB@AA??<A<AA<>>?;>>??@@><>@AAB>>>;9=>>?=?@@CBB=<:>=>>B?B;;>????<@@@@AB>BC>BBB?BA>>=4=7708::::*8818A==>A??@<A<==>A<?<=?889=DDAA<==:=:>DD8@BC?>?>A??;===>>DA???===B888?>>8>>=<=<A>>><@<>>>>@
@ATNG8:00420:03645
GATGGTAGCACACGAGATCTCATCGTACTCATTCGTTTCGGAAGAGACAGGTACGTTAATAGTTAATAGCGTACTTCTTTTTCTTCTTTCGTGGTATTCTTGCTAGTTACACTAGCCATCCTTACTGCGCTTCGATTGTGTGCGTACTTCTGCAATATTGTTAACGTGAGTCTTGTAAAACCTTCTTTTTACGTTTACTCTCGTGTTAAAAATCTGAATTCTTCTAGAGTTCCTGATCTTCTGGATACACTCATGTGCACCTACCATCGAATGAGGTTAGTCT
+
BA??>A<594;=466=BBC<66>>=AA@@A;;:;CDE>CCAC@CCAAADC?BCA@@AE9?;BB<B:@@A?>?:<<4=<889$336;;;5888<7<==7=B989>;8828855223;66779>77775797:/;>>>9;;;AB?=><9717956627./+.7494355555222.53333)3(.(.....$.33890777>8>A=<<1////$....;8;5:949=><9881918>>:<<*////65599<:77757<<=@585537/./84558A;@9==??=
@ATNG8:00423:03610
GATGGTAGTGCGTGAGAGAGAGACCCAGAAGATCAGGAACTCTAGAAGAATTCAGATTTTTAACACGAGAGTAAACGTAAAAAGAAGGTTTTACAAGACTCACGTTAACAATATTGCAGCAGTACGCACACAATCGAAGCGCAGTAAGGATGGCTAGTGTAACTAGCAAGAATACCACGAAAGCAAGAAAAAGAAGTACGCTATTAACTATTAACGTACCTGTCTCTTCCGAAACGAATAGTACATAGATATACGTATAGCTACCATCGAATGAGGTTAGTCT
+
<<>>@CDAAA@CBCDDBBBCCCCCE>AAA>@BB::6;?:?B@@@?B=::8;;AA;;;>?>+=7===::9<9333(3799;;;'44.4.555&5@A=BBBBCCBA@?A@DCACBB@CCBBC@;;=CHCCCCCC?CA;;6;BBBCC;:8;@C;;;<CCCBBBD?@?BBAA=00-00/366677.333133333'7=8?@BBCA>>>1818<=>8=:=?BBB=@@@@@BA>B?BBB=AAA=@@@@AABBCBCCCDAABBBBAA@>==:==><<1///=5;7988;@
@ATNG8:00425:03615
GATGGTAGAGAGACTGTAGCGCACCCAGAAGATCAGGAACTCTAGAAGAATTCAGATTTTTAACACGAGAGTAAACGTAAAAAGAAGGTTTTACAAGACTCACGTTAACAATATTGCAGCAGTACGCACACAATCGATGCGCAGTAAGGATGGCTAGTGTAACTAGCAAAGATACCACGAAAGCAAGAAAAAGAAGTACGCTATTAACTATTAACGTACCTGTCTCTTCCAAACGAATGAGTACGATGAGATCTCGTGTGCCTACCATCGAATGAGGTTAGTCT
+
//771789<<<@@;5666>>>>>CB6AA@<>A@@>?;>7<@<555<6::7;8<=;;;===+;7=>=444>=<;<5:466@@?+?=59.555&5<=:>??CCCCBB?B@AA7;;:29?BAB;;:AB@@C;;;=:;;;=<<:8669/-(-36--(-6696633,333::=91-----37668818;8166999(55.5/..:9:9:9=9<>>A<@;??::9?A@?>?990538<2:34-3889:93//6/////66;;99932,27759999;67;9:)/*---6,
@ATNG8:00431:03614
GATGGTAGGCGAGAGTGAGACGCAGTACTCATTCGTTTCGGAAGAGACAGGTACGTTAATTGTTAATAGCGTACTTCTTTTCTTAGCTTTCTGTGGTATTCTTGCTAGTTACACTAGCCATCCTTACTGCGCTTCGATTGTGTGCGTACTGCTGCAATATTGTTAACGTGAGTCTTGTAAAACCTTCTTTTTACGTCTACTCTCGTGTTAAAAATCTGAATTCTTCTAGAGTTCCTGATCTTCTGGGTGCGCTACAGTCTCTCTACCATCGAATGAGGTTAGTCT
+
::<<@BBD=@@AB==AABBB=>?>>B=<<<;>6>;==6>=:=:995::>939<=49.9.9.457;7==555=:9863333&33377333(3777717992556565:27-26:652@@9=;;7:;>>=6///-49733+./86AAAA@@@==9666+---4;;2;3<<>::799<558>DD5A;@9==DHE/>;76//////8989;75:<:<*99=<<:><AA=??>==<=:?;@?@A;;4:888*/7///<::::???@A>?>?8=77695,,,2090,,,,2
@ATNG8:00432:03631
GATGGTAGACATATCGTACTCTCTGTACTCATTCGTTTCGGAAGAGACAGGTACGTTAATAGTTAATAGCGTACTTCTTTTTCTTGCTTTCGTGGTATTCTTGCTAGTTACACTAGCCATCCTTACTGCGCTTCGATTGTGTGCGTACTGCTGCAATATTGTTAACGTGAGTCTTGTAAAACCTTCTTTTTACGTTTACTCTCGTGTTAAAAATCTGAATTCTTCTAGAGTTCCTGATCTTCTGGACAGAGTGTGCAGATACTACCATCGAATGAGGTTAGTCT
+
?@A<:BBBBCDBCCCCBCCCEDBBCCCDCCBBABBBB<BB>C?BDBAABD?BBAAA@C?BBBB?B?BAAAACB?@<:;;;<+=B>CCAA<:00/3=88:?B?B@BB?><?B>>A@@@=AAA<A<A?>>>>??<?AAD<@@@???A@@@A@@:::=:9::;::5:;>B?>?>A@@;?ACDD;B;?<?????/?AADC9=;=@>@;7//,/<;<,=6<;A=B>AA;@@BA>>><><>@@B@?<>==:>??@@@@@@???AACDAA@@9=>@AB<AA@@<?<?A===
@ATNG8:00433:03619
GATGGTAGAGAGACTGTAGCGCACCCAGAAGATCAGGAACTCTAGAAGAATTCAGATTTTTAACACGAGAGTAAGCGTAAAAAGAAGGTTTTACAAGACTCACGTTAACAATATTGCAGCAGTACGCACACAATCGAAGCGCAGTAAGGATGGCTAGTGTAACTAGCAAGAATACCACGAAAGCAAGAAAAAGAAGTACGCTATTAACTATTAACGTACCTGTCTCTTCCGAAACGAATGAGTACGATGAGAGAGCTCTCTCTACCATCGAATGAGGTTAGTCT
+
44448>6;:DCCBBBA@@B@BCBBA=BAA=@BBCCD@C?A@ECBBB?BC@C>A@??@@@@2@>ABBBCBCCAA>AA@99999):=:<8<<>1>AC?CAABCCBBB@B?AB?BAA?BC;<ABBEBBBCCCCCCACCAA?@CCBBB??=BACCC@BBBCBBCC@CCCCCB@??=?CC>AADCC<AAB?CDCCC3CC?CDCBBBBBB?B>@@BB7:6:?BBB@BB@@@BB?B?BAA<BAA>AAABBBBCCBBBBA@@BAAABAAAAAA>AAAAA7:;;;7;<CCA;;
@ATNG8:00443:03614
GATGGTAGTGTGTCTCTGAGAGTAGTACTCATTCGTTTCGGAAGAGACAGGTACGTTAATAGTTAATAGCGTACTTCTTTTTCTTGCTTTCGTGGTATTCTTGCTAGTTACACTAGCCATCCTTACTGCGCTTCGATTGTGTGCGTACTGCTGCAATATTGTTAACGTGAGTCTTGTAAAACCTTCTTTTTACGTTTACTCTCGTGTTAAAAATCTGAATTCTTCTAGAGTTCCTGATCTTCTGGTTCTCGTAGACAGATACTACCATCGAATGAGGTTAGTCT
+
@@BC@B=BDCCDCFCBBBCHCCCCCCCCBBAB?ABBD<BB?B@CCCBBBC?CCDCC@CBHDB@?BACCCCCCJCD?BBCCC5CB@CCCC=BBCC>BCB?BC9;;@C@A?BFHCCBCC@CBB@B@GCCCAA@C>A@DD?BCCCCBBBDCCCCBBBB@CCC?BB@B?BABCCDCBC?BAAAA:B@C@CCCCC5CCCCC>CBBBBBCBBB?BCCC5CAB;;:;?BC@BBCBBBB?B@CCCBBB>@@B@C=AACB@@ACCCBDCCCCAA@BAAAA>ABBB?B@BBCBB
@ATNG8:00443:03616
GATGGTAGCACACGAGATCTCATCGTACTCATTCGTTTCGGAAGAGACAGGTACGTTAATAGTTAATAGCGTACTTCTTTTTCTTGCTTTCGTGGTATTCTTGCTAGTTACACTAGCCATCCTTACTGCGCTTCGATTGTGTGCGTACTGCTGCAATATTGTTAACGTGTGTCTTGTAAAACCTTCTTTTTACGTTTACTCTCGTGTTAAAAATCTGAATTCTTCTAGAGTTCCTGATCTTCTGGTATACACACTCGCTCGCTACATCGAATGAGGTTAGTCT
+
A?@>59:944444559;@@BBB@<<?666@CCADCJE>DDAGBDEECCCC=A@@AA?B@CDCB?C@CCA>>B?:=4>>@A@1>?;A@@B<=BBB?B::6:?;??AA@A?BCBBBCCC?CA?;?<@@@A>>>@;>:<=8<==BBB>>>>>;;;===5;:>788187===?A=>>><?AADD5B=?:==>>>+;;;;;1;>>>>>>:////@>@,77;:>8=9=@=@@@=>=D=B=??:;;;5;:;7<::;AAAA@@@???@?888>>@?@@;==;;6;;@BG@@
@ATNG8:00445:03614
GATGGTAGCACGACACGACGATGTGTACTCATTCGTTTCGGAAGAGACAGGTACGTTAATAGTTAATAGCGTACTTCTTTTTCTTGCTTTCGTGGTATTCTTGCTAGTTACACTAGCCATCCTTACTGCGCTTCGATTGTGTGCGTACTGCTGCAATATTGTTAACGTGAGTCTTGTAAAACCTTCTTTTTACGTTTACTCTCGTGTTAAAAATCTGAATTCTTCTAGAGTTCCTGATCTTCTGGTAGTGCGTGCATATATCTACCATCGAATGAGGTTAGTCT
+
BBCB@DDAA;;;<ABBBAA966=BBBBAAB::9;CCC?CDBE@CCCCCCB@BBCBC@C@CBBB?B?BCBBBCB<@8CA==A+?B>BAAA:A??@@BBB@BB<??BBAA?BAAACBBB?B@@<@<A@>@:::?<A???:<=<<::;===@BB888>:>>>:>>:>;???@@@A8718====2=9?5;6<=<,<>777,//<<99:===:?>>>/<<==@<@=@A<>>>A>==:=8=>>;::8=::5:>?<=<=<>:::=>@@@A@@7::==>::;:?=A578A??
@ATNG8:00449:03612
GATGGTAGATATCGCGTCGCTATCCAGAAGATCAGGAACTCTAGAAGAATTCAGATTTTTAACACGAGAGTAAACTGTTAAAAAAGATGGTTTTACAAGACTTCACGTTTAACAATATTGCAGCAGTACGCACACAATCGAAGCGCAGTAAGGATGGCTAGTGTAACTAGCAAGAATACCACGAAATGCAAGAAAAAAGAAGTTACGCATATTAACTATTAACGTACCTGTCTCTTCCGAAACGAATGAGTACACACTCTCATATGACACTACCATCGAATGAGGTTAGTCT
+
55684///=@==6555555559994;>>059>@BB?B?<;;666>9==:@:>=594999'<25548=<:544;13370)/////#///76888+888(----(-;9;;=/3.374733.38;;<::::=555:<<<799CC>@@ABBDCD@G@DBB=AA@@B999@<<<CCD@BB7:9=10//66(//660699999$67,331766///6:568<<<:07177999600////7493333(355+.......77922266<>>>BDDDABAB?@?@A@:>@;;6;?BBBDB
@ATNG8:00400:03687
GATGGTAGCACGAGTCACTCATATCCAGAAGATCAGGAACTCTAGTAGAATTCAGATTTTTAACACGAGAGTAAACGTAAAAAGAAGGTTTTACAAGACTCACGTTAACAATATTGCAGCAGTACGCACACAATCGAAGCGCAGTAAGGATGGCTAGTGTAACTAGCAAGAATACCACGAAAAGCAAGAAAAAGAAGTACGCTATTAACTATTAACGTACCTGTCTCTTCCGAAACGAATGAGTACGATGAGAGAGCTCTCTCTACCATCGAATGAGGTTAGTCT
+
AA>>:=<;<666;;?CBBBCBBBBC:BAE@DCCCBB>B@BBBBBBBBBC@C@CCBBBBBB2A=ABBBCCEDBBB<;;;ABBB5BIAC@CED<CCC@CCCBABA:;7;?BB?CBA899BCDDBBBBBBCCDCC?BBBE@BBBCABAA=B@C;;;;CCCCCCC@CBBBBB=?????=;>99999+99:9:9:::(9@>A>@?BBBBC=@<:>A@1938?CCC@CCCBABE?A>ADE>BBB@AAABBBBBB9:9B???CBAAA:;:=>>5;;=======?;?8=AA??
@ATNG8:00402:03683
GATGGTAGGCGAGAGTGAGACGCAGTACTCATTCGTTTCGAAGAGACAGGTACGTTAATAGTTAATAGCGTACTTCTTTTTCTTGCTTTCGTGGTATTCTTGCTAGTTACACTAGCCATCCTTACTGCGCTTCGATTGTGTGCGTACTGCTGCAATATTGTTAACGTGAGTCTTGTAAAACCTTCTTTTTTACGTTTACTCTCGTGTTAAAAATCTGAATTCTTCTAGAGTTCCTGATCTTCTGGTGTCGTCTATCATGTACTACCATCGAATGAGGTTAGTCT
+
CCBB?BBEACCA@9:6@@BB;66><?CBCCCCACBBB=B@@<@BCBC@A?@DDBC>A?ACCF?B?BBBBAB?>=<999:9$7949@BB>BCCC?BBB=@@;88:CCB?BCCCC??A;>>A7;7;==>F>>>;?AAA=AAAA???@@@A:::??@;??@<@A<A;??AAAA@>>8>====2=:=:888888%8>///)/:7///;98:3:9:9+79:9B<A;8818@>>;;;<@<@@@@??7;;A>B=====///@@=@?AAA???<@>@AA<AA@@;@;@AA::
@ATNG8:00404:03655
GATGGTAGATATATGCACGCTCTACCAGAAGATCAGGAACTCTAGAAGAATTCAGATTTTTAACACGAGAGTAAACGTAAAAAGAAGGTTTTACAAGACTCACGTTAACAATATTGCAGCAGTACGCACACAATCGAAGCGCAGTAAGGATGGCTAGTGTAACTAGCAAGAATACCACGAAAGCAAGAAAAAGAAGTACGCTATTAACTATTAACGTACCTGTCTCTTCCGAAACGAATGAGTACACATCGTCGTGTCGTGCTACCATCGAATGAGGTTAGTCT
+
CCED=BCCCCCCCCCCCCECEEC@@>@ECACCCCBB?B@CCDAAAC?CC?C@BBAAAAAB3B@BBBBBBBBBBB9A>::;;;*:A<A5;;;.;EE@EBBDCDCBA<B@DD@CCC?BBABADCCCBBBDCCCC@DDCC@BBA@@AAA>CBCCC?BCCCCCCC?CCC@@@?CE?BAA<??AAA;????ABBBB3BB?B@??BBB@A;?;@AAA7;8;BJGG@CCCBBA@5:6:==6??@=?BBCCCCAACCCCBBBCBBCBBBBCBB?AAABB@DBBA?B?BBBBB
@ATNG8:00407:03667
GATGGTAGACATATCGTACTCTCTGTACTCATTCGTTTCGGAAGAGACAGGTACGTTAATAGTTAATAGCGTACTTACTTTTTCTTGCTTTCGTGGTATTCTTGCTAGTTACACTAGCCATCCTTACTGCGCTTCGATTGTGTGCGTACTGCTGCAATATTGTTAACGTGAGTCTTGTAAAACCTTCTTTTTACGTTTAACTCTCGTGTTAAAATCTGAATTCTTCTAGAGTTCCTGATACTTCTGGTATACACACTCGCTCGCTTACCATCGAATGAGGTTAGTCT
+
;;<>;CCBBBCC===>?A<<<<>;;;;;;>CDAAAAC7BB?C;CA::6?:8<<???;@+0/77476??B;;;@?@0//;;;;+:@;A752)29<>2;7<870,0;;>00*/89/78BA<>>A;>5::=;:;==;@AAB>D;;;AAA@@==;63---)--6/55/76<:::9==7947799:-:8=077>??/>>>AA7>:8888///991677-6///9383<==????>>>7;7;;;///;59990---,2,-.33398767..*.92776662.//;9=9:::=?
@ATNG8:00412:03683
TATGGTAGGAGACACGCGCACACGTACTCATTCGTTTCGGAAGAGACAGGTACGTTAATAGTTAATAGCGTACTTCTTTTTCTTGCTTTCGTGGTATTCTTGCTAGTTACACTAGCCATCCTTACTGCTCTTCGATTGTGTGCGTACTGCTGCAATATTGTTAACGTGAGTCTTGTAAAACCTTCTTTTTACGTTTACTCTCGTGTTAAAAATCTGAATTCTTCTAGAGTTCCTGATCTTCTGGTGTCGTCTATCATGTACTACCATCGAATGAGGTTAGTCT
+
BBBC?BBB?CCCCC:;;BAAAABCC@A@CJC@BBBC=BB@B@CBBBBBC?@BB::::?CDEE@F@BCCCECCBB?BAAAA2AC?BBCC>CCCH?BAC?BC@BBCCCD@FCCCBCCC?B@@<@=AABABBBC@CCCC>AACCDDBBCCCCCC@@@?CCC@CC?B@BCDCCCCFIAC<<;<.<>B>;<;<<*<C@@@7;<CCBBEA@@=AAAA,@AB@@?@@CEACCCBB@@>@?BCDECC@BBCADCCDCC::;CBBBCBBAAAA<@@@AA>;;;CAB@DGGBB
@ATNG8:00418:03674
GATGGTAGTATATCGCGTCGCTATCTAGAAGATCAGGAACTCTAGAAGAATTCAGATTTTTAACACGAGAGTAAACGTAAAAAGAAGGTTTTACAAGACTCACGTTAACAATATTGCAGCAGTACGCACACAATCGAAGCGCAGTAAGGATGGCTAGTGTAACTAGCAAGAATACCACGAAAGCGAGAAAAAGAAGTACGCTATTAACTATTAACGTACCTGTCTCTTCCGAAACGAATGAGTACTATAGACTATCTGAGACTACCATCGAATGAGGTTAGTCT
+
@BBB@BBBACBDCCCCCBBBCFDDCBCDDABAAB;<:;?CCCCBBC>BB?B@??@BBCCD1B?BBBBBBDB:9:+9@<<;;<';>;<@DFD9DDD@BBCBCBCCC<@=@@<@BC@BBCACBBBDCCCC999B?BBBE?BBBCCBBB@CABBC@BCCCCCDDA@?????@CCACCD@BBCBB=AAABBCBBB29999CCCCCCCC@C?CCDD;:9;BBAB?BAA@BBB?B>AAB<AAB?BCBBABADDBBBCABBBCBBA@@DCCC?B@AAB?@?9:9:>CB:::
@ATNG8:00420:03680
GATGGTAGCTCGCTGATGATATCTCCAGAAGATCAGGAACTCTAGAAGAATTCAGATTTTTAACACGAGAGTAAACGTAAAAAGAAGGTTTTACAAGACTCACGTTAACAATATTGCAGCAGTACGCACACAATCGAAGCGCAGTAAGGATGGCTAGTGTAACTAGCAAGAATACCACGAAAGCAAGAAAAAGAAGTACGCTATTAACTATTAACGTACCTGTCTCTTCCGAAACGAATGAGTACGAGAGAGCACACGTGTCTACCATCGAATGAGGTTAGTCT
+
@@@<8<9B@A5;69;;CBABCCCCCABCD@BA@C@@=@?BABBBBB?BC?B>A>@89999):=AABBBBBBBCB;????>?>,:A=B:CCC<CCFFDCCBBBB;;6;?BA=BBB@BADDCCBCBCCCCCCCC?A@;;7;BCCBBBB>B?BBB@BDECCBAB@CCAAAA@CD?CAB@BCBBB=>9929:999(:@;???BBB??E7;8;??A;>;?=BBA?ABAAABA?B>@?D>CCB@???BBDCC>>>BAAABBCCCCDBB?A=8<????<@AAA=A=AC999
@ATNG8:00422:03691
GATGGTAGGAGGACACGTCGACACGTACTCATTCGTTTGGAAGAGACAGGTACGTTAATAGTTAATAGCGTACTTCTTTTTCTTGCTTTCGTGGTATTCTTGCTAGTTACACTAGCCATCCTTACTGCGCTTCGATTGTGTGCGTACTGCTGCAATATTGTTAACGTGAGTCTTTGTAAAACCTTCTTTTTTACGGTTTACTCTCGTGTTAAAAATCTGAATTCTTCTAGAGTTCCTGATCTTTCTGGATATGAGTGACCTCGTGCTACCATTCGAATGAGGTTTAGTCT
+
544:7444.44.4::<;;;>@>>>==66665<7<555)5495:<<=<<<9=<::?5:4:@@@<A:=;<@B@;;>7====<+;;4;333(3//8)0/63885:::;;=/3747ABBB?=7727/579/..54065--(---65576985555...2335388/5/5696657358.77777&.(-0446666$6//).94533865-----2999(88555*.*.3388899993805555255(577/55/.-6,----)-227::78505=196629:<:177-79968
@ATNG8:00423:03665
GATGGTAGTGTGTCTCTGAGAGTAGTACTCATTCGTTTCGGAAGAGACAGGTACGTTAATAGTTAATAGCGTACTTCTTTTTCTTGCTTTCGTGGTATTCTTGCTAGTTACACTAGCCATCCTTACTGCGCTTCGATTGTGTGCGTACTGCTGCAATATTGTTAACGTGAGTCTTGTAAACCTTCTTTTTACGTTTACTCTCGTGTTAAAAATCTGAATTCTTCTAGAGTTCCTGATCTTCTGGTAGAGCGTGCATATATCTACCATCGAATGAGGTTAGTCT
+
;;9B7;:;==;;5<;;66666>@@BBB@ACCB@EAAA<AB?C@@AACCDC?A@A;;9<@BBBCAC@CCEBBADDIADCFDH5DC;;;BB7;;AA=C;;8;CAAAACBDGKBABBDFE@BBB@D@HGCC;;;C?BBBB<AAB;;<CDBCBBBBB@@>ACC@BC?B@CC@@;;;AA>@;;;09;@;99:9:(9@@@C>BBBBBAAACCACEDC2B@@AA:@?BB?BBBCCCC?B@AA@CDC9;;C?AAACCCBB@BAAAA@@@@@@<@AAAC@999B<?<?DBBB
@ATNG8:00426:03690
GATGGTAGCAGACGTGACAGAGCGCCAGAAGATCAGGAACTCTAGAAGAATTCAGATTTTTAACACGAGAGTAAACGTAAAAAGAAGGTTTTACAAGACTCACGTTAACAATATTGCAGCAGTACGCACACAATCGAAGCGCAGTAAGGATGGCTAGTGTAACTAGCAAGAATACCACGAAAGCAAGAAAAAGAAGTACGCTATTAACTATTAACGTACCTGTCTCTTCCGAAACGAATGAGTACTATGTAGAGCTCTATACTAATCGAATGAGGTTAGTCT
+
BB@>;;;;BBBCBB@A@BCFCCCCC@BAB>BCBCBC@BABBBB@???BB?B@CEBBBBBB3B@BBBAACCBBBB:??@A@@@0AA?C?BBB<BCC?CABABBC;:4;5;:8>AA?BBCCCBBBCBBDDCC@@9??;;5;AA@AA::3;=@;;6;AAACBBC@CCBCBBA@?=?DC>A@CDD>?993::999(9@;AAAAB??;:7:<@@CB<@=??B@@=@BAAACC?C?AAA<ABB@BBEBCB?????>??=??==A@@AA@@;@>>><??>?;>:>B:::
@ATNG8:00427:03684
GATGGTAGCGCATATCAGCGCAGCCCAGAAGATCAGGAAACTCTAGAAGAATTCAGATTTTTTAACACGAGAGTAAACGTAAAAAAGAAGGTTTTACAAGTCTCACGTTAACAATATTGCAGCAGTACGCACACAATCGAAAGCGCAGTAAGGATGGCTAGTGTAACTAGCAAGAAATACCACGAAAAAGCAAGAAAAAAAGAAAGTACGCTATTAAACTATTAAACGTACCTGTCTCTTTCCCGAAAACGAATGAGTACTGCGTCTCACTCTCGCCTACCATCGAATGAGGTTAGTCT
+
>>CA@C666;:A;9;B@@@BBA:99,5<<7<;;9:<.59)5;;;>BB?BC?A?BBA@ACCCD(:99BCBBCB@99;0959@@CCC)@?;>2999*599.6BCBCCBBA<@<@B@CBB?CCBBBCBBCCCCBBB992;A;;;.;AA@@@00+08>>B?BCCBCD;;;;B@=00+/0/(00/)3933777'8<86<BCCCCC#A@A5A@?>@DA993:9,9=>?39:,/9@00+0=9;=499)44)4<>?9>>>7??ABBABBBBBBBBCCCBA@@..*...*,28.0+/7:>)0*/7779
@ATNG8:00434:03672
GATGGTAGCACTCATATCTCACCAGAAGATCAGGAACTCTAGAAGAATTCAGATTTTTAACACGAGAGTAAACGTAAAAGAAGGTTTTACAAGACTCACGTTAACAATATTGCAGCAGTACGCACACAATCGAAGCGCAGTAAGGATGGCTAGTGTAACTAGCAAGAATACCACGAAAGCAGAAAAAGAAGTACGACTATTAACTATTAACGTACCTGTCTCTTCCGAAACGAATGAGTACTGCGTCTCACTCTCGCCTACCATCGAATGAGGTTAGTCT
+
44;<9;;<>>A@><<=A@@<<<ACCB@A@@ABB?B?@@?BABA?AA9A?BCBBBCCC3C?BBB898B@@@A9>>7798*7>9@8ABB6B<82893227822,21683=9>;>@?@???>886@:::;;468892677555::48488857779776729785::6;?68<<8:79::355522222$25.5655.....32727/..054555::588<<<;;;@:>>>0288298>?7525566555898789===4:8@277<<<5::@@<A<A????
@ATNG8:00436:03650
GATGGTAGTGTCATATGAGAGTGTGTACTCATTCGTTTCGGAAGAGACAGGTACGTTAATAGTTAATAGCGTACTTCTTTTTCTTGCTTTCGTGGTATTCTTGCTAGTTACACTAGCCATCCTTACTGCGCTTCGATTGTGTGCGTACTGCTGCAATATTGTTAACGTGAGTCTTGTAAAACCTTCTTTTTACGTTTACTCTCGTGTTAAAAATCTGAATTCTTCTAGAGTTCCTGATCTTCTGGAGATACACATGATACTCTACCATCGAATGAGGTTAGTCT
+
9:C>9=DCCCCCCABBCDDDCCCCCBCBBDA@=ABDB>BD@D@CICCCCC@CGFCC@C@CCBB@BACDDCCCCBD?BBCCC2CD?BBBB=BBBB?BBB>BC=AAAECG@BBCCFFFD@CCC@C@CCCCBBCI@CCDD@DBCBBCCCDCCBDBBBC?CBB?BC?C@CCBBBCBBA=@9999.;>B;;;;;;*;@@@A8;;BCCCHCCCACJFE5EEECB@BADFACCBBBBB@C@BBBCCC@AAA?CCCCCCBCCDDBBBBBBBBB@BBBBB>?A@E@C@CCBBB
@ATNG8:00440:03653
GATGGTAGGAGACACGTCGCACACGTACTCATTCGTTTCGGAAGAGACAGGTACGTTAATAGTTAATAGCGTACTTCTTTTTCTTGCTTTCGTGGTATTCTTGCTAGTTACACTAGCCATCCTTACTGCGCTTCGATTGTGTGCGTACTGCTGCAATATTGTTAACGTGAGTCTTGTAAAACCTTCTTTTTACGTTTACTCTCGTGTTAAAAATCTGAATTCTTCTAGAGTTCCTGATCTTCTGGGCTGCGCTGATATGCGCTACCATCGAATGAGGTTAGTCT
+
BACC>BBCAC@BACCCBBCCCCCBCBCBCCCC@CCBJ>BB?BACCBCDCC?BBBBB<A>A@AA@C@BBBBBBBBB?BBBBB1BB>@<<=7?CCC?BAA>AB>==>CBB@BBBBBBBB>CCD;>;@A>>>>>><?A>>7>=BAAAA@@@AAA=<<?8577:>?:><>BAA>>>BB=@??AA5A=A<?????/???@@9@??<=>A==<<@@@@/@777?=B=AA;ACDBB??<?<@@A@@@<99;;4;///=889A@>>>:;;===8=@?@@<===<7<7;;://
@ATNG8:00444:03682
GATGGTAGTAGTACACTAGTCATACCAGAAGATCAGGAACTCTAGAAGAATTCAGATTTTTAACACGAGAGTAAACGTAAAAAAGAAGGTTTTACAAGACTCACGTTAACAATATTGCAGCAGTACGCACACAATCGAATCGCAGTAAGGATGGCTAGTGTAACTAGCAAGAATACCACGAAAGCAAGAAAAAGAAGTACGCTATTAACTATTAACGTACCTGTCTCTTCCGAAACGAATGAGTACACACTCTCATATGACACTACCATCGAATGAGGTTAGTCT
+
8@?;<ABBBBBBBCDCFCCCEBBCB@CCC?CCB@@B<A<AACBBBB@BGHF@BBCBBCCC5C@CCBCCCCAA@?8==;;;;;;#9949=@@G2>B?:=C@CCCCBB?B@BB@BBB?BCCCDCCEBBBDDCCBB?CBBB?BBCCCC@@>BADCC?BCCBBBCC@DDCBBB>BB>AAB<@@?>=5???=ACEEC3BB?B999BBCBB?B?@@@@<A<AACCF@BB@@@BB=@=AAB=BFF@BAAABBBBCCBBBBAABCCCBBAAABB?BCCBB?BC??=??BABAA
@ATNG8:00447:03692
GATGGTACGCGAGCGAGTGTGTATACCAGAAGATCAGGAACTCTAGAAGAATTCAGATTTTTAACACGAGAGTAAACGTAAAAAGAAGGTTTTACAAGACTCACGTTAACAATATTGCAGCAGTACGCACACCAATCGAAGCGCAGTAAGGATGGCTAGTGTAACTAGCAAGAATACCACGAAAGCAAGAAAAAGAAGTACGCTATTAACTATTAACGTACCTGTCTCTTCCGAAACGAATGAGTACTATGTAGAGCTCTATACCTACCATCGAATGAGGTTAGTCT
+
///83//////798455444599959.55/)/////93939444///)//)/1//455599'5.5556=;;;===6<;;:==<)55.5.555&/9949///779:<7:799.444.4<8455:<;;000//0)/)//5549555==<<794900)/0///79:3999444.5:499=8554991733.7=?AB1BB>><<A>;9/0)/)///949135666:?>>;6669>7:;?8;;;9<:99==9=>=;=73733<333877,339622255,25<;7<8<<<55
@ATNG8:00402:03736
GATGGTAGCACACGAGATCTCATCGTACTCATTCGTTTCGGAAGAGACAGGTACGTTAATAGTTAATAGCGTACTTCTTTTTCTTGCTTTCGTGGTATTCTTGCTAGTTACACTAGCCATCCTTACTGCGCTTCGATTGTGTGCGTACTGCTGCAATATTGTTAACGTGAGTCTTGTAAAACCTTCTTTTTACGTTTACTCTCGTGTTAAAAATCTGAATTCTTCTAGAGTTCCTGATCTTCTGGGCAGACTCTCACACGCCTACCATCGAATGAGGTTAGTCT
+
;;;;@C@=AABAAAA>A@BBBBBBDC@BAC@@<@BBB>CHACBBAABCBB@BGBAA?B:;;AC;C@DCBBBA@@>>9:999$876=CDC>BBCB?BCC@BB=???CAB?BBBBBACC?BBD?A<>>>@@::;=AAAA<AABD?@@>>>@>==<<=8;;;:?>=B=BDA???@AA6;;>>>2>=B7:;DDD/>>>?>5=====?AA??<?@??/@788B8=8=>;>???>==:>=AABCBA587@A9@>>;;;??@AA???A;?@A=@:;;?<??AA=A:?@@@@
@ATNG8:00406:03700
GATGGTAGTGATACAGATCAGACACCAGAAGATCAGGAACTCTAGAAGAATTCAGGTTTTTAACACGAGAGTAAACGTAAAAAGAAGGTTTTACAAGACTCACGTTAACAATATTGCAGCAGTACGCACACAATCGAAGCGCAGTAAGGATGGCTAGTGTAACTAGCAAGAATACCACGAAAGCAAGAAAAAGAAGTACGCTATTAACTATTAACGTACCTGTCTCTTCCGAAACGAATGAGTACGATGAGAGAGCTCTCTCTACCATCGAATGAGGTTAGTCT
+
CBCB?BBBBBBBCECCBBBBDDCCC?BBC@CCCC?A?A?BABBBBB?BB@B@@@A>AAAB2B?BBCCBCCCBBB=BBABCCC5CD@C?BBB9BBC@CBBBCCGGC?B?BC@CCC?CCCCCCBBBBCCCCCCC?CCCC<@@CCBAAA>CACAA?ADCCCCCC@CBBBBB@CB=B@A7:9AAC=CBB?BBBBB3AA@C99:BBA??;?;>;;;5;5;?BBB>ACAAABB?B?CCC>CCC?CCBBBCBBBAABC@@BBBB???>=>>@=B?====>>>B8:5:A999
@ATNG8:00408:03701
GATGGTAGACATATCGTACTCTCTGTACTCATTCGTTTCGGAAGAGACAGGTACGTTAATAGTTAATAGCGTACTTACTTTTTCTTGCTTTCGTGGTATTCTTGCTAGTTACACTAGCCATCCTTACTGCGCTTCGATTGTGTGCGTACTGCTGCAATATTGTTAACGTGAGTCTTGTAAAACCTTCTTTTTACGTTTACTCTCGTGTTAAAATCTGAATTCTTCTAGAGTTCCTGATCTTCTGGTGTCTGATCTGTATCACTACCATCGAATGAGGTTAGTCT
+
:>:;@CAABBBCDBBBBBDBBBAABBBCBCDC@@?AG?;:;<ADD<==@?9=>---(-(--683838;:88:8;=+//////$/849322'2;77.33947;137<ACF?BAA>==BB=AAA3717=<<=?>><>A@F9=<AA>>>BA@???A===586;6=>-/-/;=9;;=88*//9:;-<7=6>>@@?/>>777.766///9:9==@@@2@///=7@7>>;?;;;>>>;@8==;:;A;>>><??;;;@AB@@@???;;;CAA==99;=7///=7>6<;666
@ATNG8:00408:03708
GATGGTAGCGCACACATAGATACAGTACTCATTCGTTTCGGAAGAGACAGGTACGTTAATAGTTAATAGCGTACTTCCTTTTCTTGCTTTCGTGGTATTCTTGCTAGTTACACTAGCCATCCTTACTGCGCTTCGATTGTGTGCGTACTGCTGCAATATTGTTAACGTGAGTCTTGTAAAACCTTCTTTTTACGTTTACTCTCGTGTTAAAAATCTGAATTCTTCTAGAGTTCCTGATCTTCTGGATAGCGACGCGATATACTACCATCGAATGAGGTTAGTCT
+
:;;;;?@@BCCCAAACCCBCCCDDCCCCCC@@@@BCG=CC?C?BBBBCEC?CBBCD?B?BBCC?C?BBBBBBBCD?B?AAA9AB?AACC<BBAB>BCC@CC?AABDDD@CCCCCDCC@BBB@C@CCBAABBC@BCDE?CBBCCCCCCCCCBBBBB?CCC?CC?C?BBBCCBBCC@CCCCD9C?B=@ABBB1BFCCC<BBCFCDCCBBACDED5C@@BI@C@CC@CBBCCBB?B@CCCCCD?BBC@CDCCCCCCBDCBBBCCCCCC<@ACCC?>@@@>?=CC999
@ATNG8:00409:03713
GATGGTAGTGCGTGAGAGAGAGACCAGAAGATCAGGAACTCTAGAAGAATTCAGATTTTTAACACGAGAGTAAACGTAAAAAGAAGGTTTTACAAGACTCACGTTAACAATATTGCAGCAGTACGCACACAATCGAAGCGCAGTAAGGATGGCTAGTGTAACTAGCAAGAATACCACGAAAGCAAGAAAAAGAAGTACGCTATTAACTATTAACGTACCTGTCTCTTCCGAAACGAATTAGTACATAGATATACGTATAGCTACCATCGAATGAGGTTAGTCT
+
@@><>BDBCBBBCCCDCCCDCCAA>BCDDGCCCBB>B@BBDCAAA?CC?A?BABBAAAA2A?BBBBBBBBBBB:AAABAAA2@@<A?BBB;CBB?ABACGDCBB?B@CD@CCC?BBA@BCCCBCCCCCCCB@DCBB?BBBBBB??<@@D@@?@CBBBCCC@CCAACA<BA>BCE<?????8??=;>????1?C?CA@@BBBBC8:8:>BB7;8;ACBB?ABCBBCBACACCB>CCB?B?BBBCCCCCABABBBBBB@AAACCAA9>?AAA=??>@<@:;>>>?
@ATNG8:00411:03708
GATGGTAGAGAGAGCTCTCTCATCGTACTCATTCGTTTCGGAAGAGACAGGTACGTTAATAGTTAATAGCGTACTTCTTTTTCTTGCTTTCGTGGTATTCTTGCTAGTTACACTAGCCATCCTTACTGCGCTTCGATTGTGTGCGTACTGCTGCAATATTGTTAACGTGAGTCTTGTAAAACCTTCTTTTTACGTTTACTCTCGTGTTAAAAATCTGAATTCTTCTAGAGTTCCTGATCTTCTGGTGTCGTCTATCATGTACTACCATCGAATGAGGTTAGTCT
+
CA@B@BDBBBBABBCAAADCCCGCC@ABACAA=A@@A:BB?B@CCCCF99;:CCCE>A?ABCB=A?ABBBBABBB?BBBBB3BB?BCCB>BBBA?B?>8?B4::?BBB?BBCCCBBB>==?<A<AAA??>>><AC::8:?A?@?@@@@A@@===A<:;;=BB;?;@AAA>@@DD9=<?AA6A<A499DDD/A???@9@@????B@@@<====,=///:6:9@@<@<==?@?<?>??>>>@:=>@<??@>>>>>=BA?>?AAA???<?>?<=:=>>A<A:=>A>>
@ATNG8:00411:03727
GATGGTAGACACGTGTTCTCTCTCGTACTCATTCGTTTTCGGAAGAGACAGGTACGTTAATAGTTAATAGCGTACTTCTTTTTCTTGCTTTCGTGGTATTCTTGCTAGTTACACTAGCCATCCTTACTGCGCTTCGATTGTGTGCGTACTGCTGCAATATTGTTAACGTGAGTCTTGTAAAACCTTCTTTTTACGTTTACTCTCGTGTTAAAAATCTGAATTCTTCTAGAGTTCCTGATCTTTCTGGAGATACACATGATACTCTACCATCGAATAGGTTAGTCT
+
;;<<7<;;@<<==<AB?@A966<<<<>>66/94/////&/;496:<<<=;:8=>=9;.:2945>9>;<;AC==;:>;99:9:$99,33::3:555499=23359==9==273;<===B?BAA0636?=>>AAA<887@<@??>>>;;;A>>>==:7279947939499<@>@@AA37////(/39)//666)688;>6;?999988//(/666)69;;9<?:>B7;:=@@??;?=CD@@998-9>>5;;;B@@@@///::7;;>>??;>>>>@;?;;39562,,,
@ATNG8:00411:03739
GATGGTAGACATATCGTACTCTCTGTACTCATTCGTTTCGGAAGAGACAGGTACGTTAATAGTTAATAGCGTACTTCTTTTTTCTTGCTTTCGTGGTATTCTTGCTAGTTACACTAGCCATCCTTACTGCGCTTCGATTGTGTGCGTACTGCTGCAATATTGTTAACGTGAGTCTTGTAAAACCTTCTTTTTACGTTTACTCTCGTGTTAAAAATCTGAATTCTTCTAGAGGTTCCTGATCTTCTGGTGTCTGATCTGTATCACTACCATCGAATGAGGTTAGTCT
+
=C>>?BBDBBCCDBBBCCCCCABBCCBAAD??>@BBE>CC=A?ACBBBCA?CA???>B>AABB>B>BBBBBBBA@9;;;;;;&<;9<77729AAB@CCC@BB<@@@BBB?ACAAAAAA;AAA9>9>???@?>>:>A>>:=<=>?A???AA<<<==@;@@@:@@;A;@@=@@@@AA;AAAAA2A8<599999*9;:::.9:9678A???8<<<<.=>>>D=B;??<A>@@BB:=:=<>>>>@>:=>A<>A>===@A@>=;<A@@@>=D<A>>>A;555>9>;>>555
@ATNG8:00412:03713
GATGGTAGTATATCGCGTTGCTATCCAGAAGATCAGGAACTCTAGAAGAATTCAGATTTTTAACACGAGAGTAAACGTAAAAAGAAGGTTTTACAAGACTCACGTTAACAATATTGCAGCAGTACGCACACAATCGAAGCGCAGTAAGGATGGCTAGTGTAACTAGCAAGAATACCACGAAAGCAAGAAAAAGAAGTACGCTATTAACTATTAACGTACCTGTCTCTTCCGAAACGAATGAGTACACATCGTCGTGTCGTGCTACCATCGAATGAGGTTAGTCT
+
:>>>@CCDBBBCAABB;;9;BCCCD@CBC@CCCBBB@C?BBBBBBC@DC@HABBBBBABB2A=ABCBAADCCBB:???@??@,=A=A8BCC9BBB?BDCBBBBBC?C?CC@CBC?CCCACBBBEDCCCBBBB?BBBB>AABBBBBC>C?B??<@CBCBCBB@???BBB?CC@CCC599999,7<<8<<=??.>A?BAB=@@AAC<>;>??C:>:=BDDD?CBBBA??<??AAB>BCC?BABBBBBBAAABBBBBBBBCBAAABCC@BBBBB>BBEE9999BAAA
@ATNG8:00412:03714
GATGGTAGGCGTGTGATAGTCTGCCCAGAAGATCAGGAACTCTAGAAGAATTCAGATTTTTAACACGAGAGTAAACGTAAAAAGAAGGTTTTACAAGACTCACGTTAACAATATTGCAGCAGTACGCACACAATCGAAGCGCAGTAAGGATGGCTAGTGTAACTAGCAAGAATACCACGAAAAGCAAGAAAAAGAAGTACGCTATTAACTATTAACGTACCTGTCTCTTCCGAAACGAATGAGTACGATGAGATCTCGTGTGCTAATCGAATGAGGTTAGTCT
+
CCCC?CBD?CBBBBBCFCD@@ABBB6=DD@@AACBB?B?AABBCBB?@@<@=?BB:::::);>BAAACCCCCCD=@=99999(992:9>=?5?AB@DBBBBBB@A=A@B@=AAA9<<@AAA>=>>>AA@@@?;??>>9>>>>>A;;7>=>=B?BAAABAAC?CCCAAA=BC?CBB<>>8888+::937BDCD/;;8:?>?BA=>>4:69>>>=@<@@668=BA@?>>>=D=@@@:A??<?A@A??????AAA@>>>A???=>>??<?CCC?BBBB?B>AABBB
@ATNG8:00413:03712
GATGGTAGCACGAGTCACTCATATCCAGAAGATCAGGAACTCTAGAAGAATTCAGATTTTTAACACGAGAGTAAACGTAAAAAGAAGGTTTTACAAGACTCACGTTAACAATATTGCAGCAGTACGCACACAATCGAAGCGCAGTAAGGATGGCTAGTGTAACTAGCAAGAATACCACGAAAGCAAGAGAAAGAAGTACGCTATTAACTATTAACGTACCTGTCTCTTCCGAAACGAATGAGTACGATGAGATCTCGTGTGCTACATCGAATGAGGTTAGTCT
+
@@@=@DCCBBBBBBBCGCCCCBBBC<CDC@CBBB;;;;?BBBAA@J@CD?B?BDC@@@@@0@=@??@A@@A::979?@DEFJ5CD@B@BEE=CCC@CCCCCBC;;;;ADC?CAA>AABBCCCCCCCBBCCDD?CB@@>@BCABCBB?B@CA@@ACDFCCCF@AAABBB?BB?BAA>AABBB=A@A=::7CC=BB?BB????BDD@A@A@>>-0,0>=@><@A@@??@<@;@@A=ABC?BBBBBBAAACCBBBCBB??@A:;;>>>>A@@@;?BBB?B@BBBBB
@ATNG8:00413:03718
GATGGTAGGCGTGTGAGAGTCTGCCCAGAAGATCAGGAACTCTAGAAGAATTCAGATTTTTAACACGAGAGTAAACGTAAAAAGAAGGTTTTACAAGACTCACGTTAACAATATTGCAGCAGTTCGCACACAATCGAAGCGCAGTAAGGATGGCTAGTGTAACTAGCAAGAATACCACGAAAGCAAGAAAAAGAAGTACGCTATTAACTATTAACGTACCTGTCTCTTCCGAAACGAATGAGTACTATGTAGAGCTCTATACTAATCGAATGAGGTTAGTCT
+
CC@@7?9=8:955??CBBBBBB::5/5==?CCEC9:8;?AAABABB?BD@C@CCBBBDDD3C?B@??@AAAACB;>>:::::(9@;@3999*78><877??=>::49;9==@>><>?;;;888:>>>A;;;?:7779+//::<=:;7:<@@B?BCCBAAAC<?>@@?>:=B>BBB>A@@@@9@>=+00===,//*/888>>>@@:=9==88089788;=8=?>@@@@:=9=AC;<;;5;99A@@BCCBBBBBBDCDCCC@AADCAEDDC?;;;@=A@@AABC
@ATNG8:00413:03722
GATGGTAGCGCGACGAGCGTAGACCCAGAAGATCAGGAACTCTAGAAGAATTCAGATTTTTAACACGAGAGTAAACGTAAAAAAGAAGGTTTTACAAGACTCACGTTAACAATATTGCAGCAGTACGCACACAATCGAAGCGCAGTAAGGATGCTAGTGTAACTAGCAAGAATACCACGAAAGCAAGAAAAAGAAGTACGCTATTAACTATTAACGTACCTGTCTCTTCCGAAACGAATGAGTACTGCGTCTCACTCTCGCCTACCATCGAATGAGGTTAGTCT
+
@=8834444449:;<=>>CCCBBBM?BAA=B@AABA@C=@BA;;9B>??9>9;;;;8===.=8>??@AABAABA8@@;:::;;#9<<<=>>>2@C@<?B=BCBC;;5;9?A?BDH@CCBCCBCCBBBCCA@AE@DBA?=AA???ABB=A@A000@@>@@AC@CCCBCC?CC?BAA>??BAD>BAA=@@@@@2@B?BAA=BD@@@<?<????7;7;A@@@ACBBBABA=@<??@6??<9?@@@@BB???CBBBCC??>A<8425::8=888;0749:6:48><88
@ATNG8:00416:03730
GATGGTAGATAGACTGTATCGCACCCAGAAGATCAGGAACTCTAGAAGAATTCAGATTTTTAACACGAGAGTAAACGTAAAAAGAAGGTTTTACAAGACTCACGTTAACAATATTGCAGCAGTACGCACACAATCGAAGCGCAGTAAGGATGGCTAGTGTAACTAGCAAGAATACCTCGAAAGCAAGAAAAAAGAAGTACGCTATTAACTATTAACGTACCTGTCTCTTCCGAAACGAATGAGTACTATGTAGAGCTCTATACTACCATCGAATGAGGTTAGTCT
+
BBAA>@?@A?@>@955556;;<=?C7BBB@BA;;;@:=299@555:7;:8<8555<<>>=+C@B@><>=?=>?>8739====(55.549990;<@>AABBDCDDE;;:;B?BAA?ABABBBCCIDCCCBBBB>B:;;8;BA?AB9:6;>?:949@>>AC@A>ABBB??;?@=@BB=??<;;37775789999%9>=>?=C@:;7605/557:5;:@;AAA=A??>BBA<?:899.7;;/73337=>879?BA?BC;;9<<9877<?49:88::@CA@<@?CA>>>
@ATNG8:00422:03719
GATGGTAGTATATCGCGTCGCTATCCAGAAGATCAGGAACTCTAGAAGAATTCAGATTTTTAACACGAGAGTAAACGTAAAAGAAGGTTTTACAAGACTCACGTTAACAATATTGCAGCAGTACGCACACAATCGAAGCGCAGTAAGGATGGCTAGTGTAACTAGCAAGAATACCACGAAAGCAAGAAAAAGAAGTACGCTATTAACTATTAACGTACCTGTCTCTTCCGAAACGAATGAGTACTATAGACTATCTGAGACTACCATCGAATGAGGTTAGTCT
+
@A>;?BCDBBBBBDCCBBBCDBHAB?BBB?BEDCCC@C@CCCBBBCABC?C@CBBBBBBB5B@BBCCCDCCBBB9??:;;;.:@;>2;;;&9;@;<?CBBBCCC@C?CC@C@A>@BCCCCCEBBBDCCCCC?BBBB@BBAAAB??<@@CCC@CCBBBCCD=AAACCC@A@<ABA<??:::,7==;@@AAA2AA=BBB>BABC@595::>>,/,/><<<;@CAAABB?B?BBD>DBB@CCCABAAABBBFC??;ACBCAABBBAA@DCCBB@BBBB>B?CCBBB
@ATNG8:00422:03743
GATGTGCACATGAGTGTATCCAGAAGATCAGGACTCTAGAAGAATTCAGATTTTTAACACGAGAGTAAACGTAAAAAGAAGGTTTTACAAGACTCACGTTAACAATATTGCAGCAGTACGCACACAATCGAAGCGCAGTAAGGATGGCTAGTGTAACTAGCAAGAATACCACGAAAGCAAGAAAAAGAAGTACGCTATTTAACTATTAACGTACCTGTCTACTTCCGAAACGAATGAGTACAAAGAGTACGATATGTCTACCATCGAATGAGGTTAGTCT
+
BCBCCCCCCCBBBBBCCIFE?BA;7;==BAB?A@@>>8997:>7?9BBBBCCCC1979BBBBAAABBD=BBBCDDD2BB>?299929?A<@@<8889//+/6::355717;9<;?<>>ACB@====5;;>>8===??@;;7:>DCB;??@@AAAA<===ABB?BC@CBA;@@:9:2:B<9@@@@>+//*///8:989::/7567//)/176=>@=A??;;;==;>=??B;=@@;?==;;=<?@<@B??>>>>>;;;===>A8>766::;;;>;@:>?@??
@ATNG8:00423:03728
GATGGTAGAGAGACTGTAGCGCACCCAGAAGATCAGGAACTCTAGAAGAATTCAGATTTTTAACACGAGAGTAAACGTAAAAAAGAAGGTTTTACAAGACTCACGTTAACAATATTGCAGAGTACGCACACAATCGAAGCGCAGTAAGGATGGCTAGTGTAACTAGCAAGAATACCACGAAAGCAAGAAAAAGAAGTACGCTATTAACTATTAACGTACCTGTCTCTTCCGAAACGAATGAGTACTGCGTCTCACTCTCGCCTACCATCGAATGAGGTTAGTCT
+
//8849<<<<CG;9;666<><>;;;7:@A=>A>000*0*/9<78::74805:?@A???AB1??BAAA@@B::::,:=;;;::9#45.549990;;=7<B?BCDCCB@B@BB?A@@<@AABACBB@@?B?>>C?BBBB?BBBBD>@??A?CAA>AEBBBBBB?BCCA9999A<?>>78>=;;.7;;57<<<<,58,6<>>?>;:;1718==A5:5;;::;9>>>887=5825@>0;::49<;<794888?@>??>>DABA??9=::49==??487<>?A>AB>>>
@ATNG8:00434:03726
GATGGTAGTATATCGCGTCGCTATCCAGAAGATCAGGAACTCTAGAAGAATTCAGATTTTTAACACGAGAGTAAACGTAAAAAGAAGGTTTTACAAGACTCACGTTAACAATATTGCAGCAGTACGCACACAATCGAAGCGCAGTAAGGATGGCTAGTGTAACTAGCAAGAATACCACGAAAAGCAAGAAAAAAGAAGTACGCTATTAACTATTAACGTACCTGTCTCTTCCGAAACGAATGAGTACGTGTGACGTACGTGAGCTACCATCGAATGAGGTTAGTCT
+
@?>A795@A@A@AABBBBCCCCCCB@BBB@BCAB;;5;=AAAA@>B=;:9;?BCC@@@@@0@=AA@AB@@?>9;398:9;;;(9:5;8=@@2=<;7?B:;5=<54058<<8=>C@BA@@BDBBBBB;;;ABB?AAAB@CBBABB::8:=@AA=@@A?>:;927<;;<<677/333,333333&373,778777$793333::77:;.2.257;7>;A@BAA<@@;::?B@C@CCC>B??;?A@ABAAABB:::DAAAABAA???B??;?BBAA?B@@A<@=?@?=>
@ATNG8:00435:03711
GATGGTAGATATATGCACGCTCTACCAGAAGATCAGGAACTCTAGAAGAATTCAGATCTTTAACACGAGAGTAAACGTAAAAAGAAGGTTTTACAAGACTCACGTTAACAATATTGCAGCAGTACGCACACAATCGAAGCGCAGTAAGGATGGCTAGTGTAACTAGCAAGAATACCACGAAAGCAAGAAAAAAGAAGTACGCTATTAACTATTAACGTACCTGTCTCTTCCGAAACGAATGAGTACATAGATATACGTATAGCTACCATCGAATGAATGTTAGTCT
+
88896=?@?@555;;;;>;;;>>;:7;<<7<<555504><<:00/96::6::;;///666(/)/379:88888=5445;===+:948-333&377188888<=8828633,38739955:<==CCCCCBBAC@BBBB@CBBAAA>>:?=A::4:A@@ABBB@C;::@@<?A8::C<??977)7<>8778888$97137377888;9?;8773262../>>;09669>>:;//0:37//)////=ABBBB=A@?:B>>=AB@>?;73,72253(...(.7728=<?<
@ATNG8:00437:03712
GATGGTAGATCTGCACACTCTGTCCAGAAGATCAGGAACTCTAGAAGAATTCAGATTTTTAACACGAGAGTAAACGTAAAAAGAAGGTTTTACAAGACTCACGTTAACAATATTGCAGCAGTACGCACACAATCGAAGCGCAGTAAGGATGGCTAGTGTAACTAGCAAGAATACCACGAAAAGCAAGAAAAAGAAGTACGCTATTAACTATTAACGTACCTGTCTCTTCCGAAACGAATGAGTACTGTATCTAATGTGTGCGCTACCATCGAATGAGGTTAGTCT
+
4444.4::;<;;6;?@IEDBA<;;6;?>9?;995>1606=?>>49.44.4258@@;===+;7?@>899@:::=3:::::::):=8=9===2=CC@CCCB@@>:;4;<;;5;?@:?ACCCHABBHCCCCC@A=@;;;499?9954315095;:<<<>>>>=8CBB===:00*/99)/7;<<8&333473777$7?;>?<=@<8AA<>:>AA@7@9</00<6:<<<;3717-3=?9<AA==<<>B?@ABA;==00)/0;;8>@@@799555222+248=<A<ACB>?
@ATNG8:00438:03737
GATGGTAGCACGAGTCACTCATATCCAGAAGATCAGGAACTCTAGAAGAATTCAGATTTTTAACACGAGAGTAAACGTAAAAAGAAGGTTTTACAAGACTCACGTTAACAATATTGCAGCAGTACGCACACAATCGAAGCGCAGTAAAGATGGCTAGTGTAACTAGCAAGAATACCACGAAAGCAAGAAAAAGAAGTACGCTATTAACTATTAACGTACCTGTCTCTTCCGAAACGAATGAGTACTATGTAGAGCTCTATACTACCATCGAATGAGGTTAGTCT
+
BBA<?B@DBBCB;;;<<:9;555<<9<AB@BBBBCC@CACCCBAAC@CD@C@CB@@@AAA,@6::?AA>@==;<6<394444$4<394;;;+;=>=BBBA@AC9;:9?@@>BBB>A@@@@AAACGHCCCDDC@CAAA@BBCABCCCF>CB;;7<AAAACCA?BAAAA@=@@4:9@:?><;;38872;>>=>.8927=@?A<=>@=@<>>@A<?:==@;;6;CACCBB@C>BBB>BAA>ABBBBBBBBBCBBBCC>BB@@@A??@@<?===@=AB??<?<??@??
@ATNG8:00441:03723
GATGGTAGCGCATATCAGCGCAGCCCAGAAGATCAGGAACTCTAGAAGAATTCAGATTTTTAACACGAGAGTAAACGTAAAAAGAAGGTTTACAAGACTCACGTTAACAATATTGCAGCAGTACGCACACAATCGAAGCGCAGTAAGGATGGCTAGTGTAACTAGCAAGAATACCACGAAAGCAAGAAAAAGAAGTACGCTATTAACTATTAACGTACCTGTCTCTTCCAAACGAATGAGTACTGCGTCTCACTCTCGCCTACCATCGAATGAGGTTAGTCT
+
@ABB=A:59::A@BDE@@@BBCCCD?CCC@CCCCCC=@=@AABBBB@CC=@=?@BBCDCC5DADBBCCCCB;;;7;ACAABA0@B4:499,5999>C?CCCC@@=@?AA=BAA?CCCCCCCCBBBBBCBBBGJ;;;@BBABCCBB?B?BBB=BBABBCHD@BCCCAB?AB@BBB?AA::9.8=>:@ADDD2CC@C:::DBFDE<?<?@@@9?=?;ACD@DBB@A@A;?;@?8=?@?@@@BBABCBCCCCCCBAAABCDC;;:D@CCCBB?:;;@?A?BBBBB
@ATNG8:00444:03733
GATGGTAGTAGTACACTAGTCATACCAGAAGATCAGGAACTCTAGAAGAATTCAGATTTTTAACACGAGAGTAAACGTAAAAAGAAGGTTTTACAAGACTCACGTTAACAATATTGCAGCAGTACGCACACAATCGAAGCGCAGTAAGGATGGCTAGTGTAACTAGCAAGAATACCACGAAAAGCAAGAAAAAAGAAGTACGCTATTAACTATTAACGTACCTGTCTCTTCCGAACGAATGAGTACTACTCTCAGAGACACACTACCATCGAATGAGGTTAGTCT
+
;;;;<?@@BB;;6=<C;;9A;>?AA=@@B@BB@@@BAC@CCECCA@=@A=@>@@@@@BBC1;8;AAA@@@A9::/:?;:994$4>5<7<=@7@@C?BBCCBBBCC@D@CC?BBB?A@CCDDCCCBBCCBCCC@DCCC899@>@AAA<A@C@@?@@BBAABA????ADB>BB?9:93:9==>=5:::<@@@A@@':;7;/0/668;<08.59:9/5.2=BBB@CC>=8.,+,),,),26,8?BA?AA@AACEBBBAAABB@?>>>8805::66/5?==9?<>AAAA
@ATNG8:00444:03734
GATGGTAGCAGACGTGACAGAGCGCCAGAAGATCAGGAACTCTAGAAGAATTCAGATTTTTTAACACGAGAGTAAACTTAAAAAAGAAGGTTTTACAAGACTCACGTTAACAATATTGCAGCAGTACGCACACAATCGAAGCGCAAGTAAGGATGGCTAGTGTAACTAGCAAGAATACCACGAAAGCAAAGAAAAAGAAGTACGCTATTAACTATTAACGTAACCTTTCTCTTCCGAAAACGTATGAGTACGTGTGCGACGTGTCTCCTACCATCGAATGAGGTTAGTCT
+
4444.445;@B@AA59555<<9;;B?@BC@;;:BBB?C>AABBACA??=1927<=737373#33898::474;<>699,77777#73,31777+733.3<<A:>>=<8<;>?;?AB7;;======>;;;AA>==:=A=>9;;9//(///(.044945//.368::9998:;49;499<-55555'22/.'.....$..(.788;;;@@:=:>A==9=:<7//)/5:929=9;7;7////&/..55446......55555898588995<8815<=>>:>:8<4<4>AA?8
@ATNG8:00445:03733
GATGGTAGCTCTGCTCTGACTCTCGTACTCATTCGTTTCGGAAGAGACAGGTACGTTAATAGTTAATAGCGTACTTCTTTTTCTTGCTTTCGTGGTATTCTTGCTAGTTACACTAGCCATCCTTACTGCGCTTCGATTGTGTGCGTACTGCTGCAATATTGTTAACGTGAGTCTTGTAAAACCTTCTTTTTACGTTTACTCTCGTGTTAAAAATCTGAATTCTTCTAGAGTTCCTGATCTTCTGGGTCTACGCTCGTCGCGCTACCATCGAATGAGGTTAGTCT
+
<>>>?CBBBCCBBA>>>@:9:BCCCCCCCC@?>?BBE@CB?B@BBBBCDD@CCCAB@B@CCCC@C@CCCCC;;;B?BAAAA0A@<@ABC=BBAB?BHIAFD;;;BDGD@CBBBCCCC@CCC?C?CBCBBBAA<ABBB?CBBBCBBBCBBBDCAAA?BBB?DD?C<@@CBBBCCC@CDEFF;C=A;;::::*:CCCD>ABCDCCBBBB<B@@@0AABBB?B?CDACBABBBC@C@CBCBBC?CBCC?CA@@@@@BCBBBB@@@AAB?BBBBC?@BAD@C@CDBAA
@ATNG8:00446:03707
GATGGTAGTCTCAGATAGTTATAGTACTCATTCGTCGGAAGAGACAGGTACGTTAATAGTTAATAGCGTACTTCTTTTTCTTGCTTTCGTGGTATTCTTGCTAGTTACACTAGCCATCCTTACTGCGCTTCGATTGTGTGCGTACTGCTGCAATATTGTTAACGTGAGTCTTGTAAAACCTTCTTTTTACGTTTACTCTCGTGTTAAAAATCTGAATTCTTCTAGAGTTCCTGATCTTCTGGGTGTATCAGCGAGTATCTACCATCGAATGAGGTTAGTCT
+
@:;6:>@DCBABBDCCBCCACCCCCBBBCCE@CBBBD@B@BCCBBAC@BB@@@<@?AAAB?B?BBBA@BAAA<?AA?A1@?>ABBB;BABB>BBC?BC;>=?BBB?BBAA??>>:@>>:>;>>><<<=A;AA==9=@@@A@?>>B>=><<<>49;:<@@=@<AA@AAAAAB:>=???2?<A:=<AAA.AA88829?=<<=A<<<:>???/?@@@A<A=@@<>>>A???;A;??@>>>:>>AA9999@AAA@>>>>>>?>>>>9>A?>?;??@@<@=@@>>>
@ATNG8:00446:03711
GATGGTAGTGCGTGAGAGAGAGACCCAGAAGATCAGGAACTCTAGAAGAATTCAGATTTTTAACACGAGAGTAAACGTAAAAAGAAGGTTTTACAAGACTCACGTTAACAATATTGCAGCAGTACGCACACAATCGAAGCGCAGTAAGGATGGCTAGTGTAACTAGCAAGAATACCACGAAAGCAAGAAAAAAGAAGTACGCTATTAACTATTAACGTACCTGTCTCTTCCGAAACGAATGAGTACACACTCTCATATGACACTACCATCGAATGAGGTTAGTCT
+
44:<;@BA<:5<:>?BBBEDDE;;;05<<9>BCD@A?@?C==;;;>:==8=>AA995;;;):5:888A??998>6@7;6>>>+;;7;9>>>2CFD=@ABBABA;;:9?A@?CBC?AACCBBBCBDCCAAABB>AB;;:;CCBDD@@=@@C@@=@B@@@BDB?BCCBBB?CC?BBB?A@@@?;<;;5789999%9>9;?8BB=>@>:;:;;AA4=:==BCC@AA@CBABAE9::D>BBB>BBBBBBBBABBBCCCBBB@BAABCCDC?BAAAE?9::A=A=ABCBC
@ATNG8:00447:03712
GATGGTAGGTGCACATGAGTGTATCCAGAAGATCAGGAACTCTAGAAGAATTCAGATTTTTAACACGAGAGTAAACGTAAAAAGAAGGTTTTACAAGACTCACGTTAACAATATTGCAGCAGTACGCACACAATCGAAGCGCAGTAAGGATGGCTAGTGTAACTAGCAAGAATACCACGAAAGCAAGAAAAAGAAGTACGCTATTAACTATTAACGTACCTGTCTCTTCCGAAACGAATGAGTACGATGAGAGAGCTCTCTCTACCATCGAATGAGGTTAGTCT
+
BCCD@CCC?BBCCBBCCCCCBBCCC@BBB?AAAABB?C@BBBCCCC?AA?C@ECBBBBBB5C@CCBBAAACBBB=BBBBBCB0BB>A5;;;.;A@>ACA@@BB;:6:>AC@CCC?DCCCCBBBCCCCCCCCB@CCBB?AAAA?@::6;?C@@@@CBBCCBB?CBDCBB>AA?BBB:<<;;;3=9939<<<<,>@=???ADCCBB<;8;AAA:=:<=BBB>BC@@@BB<@=@BA;AAA?ABACBBCDC>>>A@@@A@AA???BBBC@BC@??<@A<<59,/0@><
@ATNG8:00449:03700
GATGGTAGCAGACGTGACAGAGCGCCAGAAGATCAGGAACTCTAGAAGAATTCAGATTTTAACACGAGAGTAAACGTAAAAGAAGGTTTACAAGACTCACGTTAACAATATTGCAGCAGTACGCGCACAATCGAAGCGCAGTAAGGATGGCTAGTGTAACTAGCAAGAATACCACGAAAGCAAGAAAAAGAAGTACGCTATTAACTATTAACGTACCTGTCTCTTCCGAAACGAATGAGTACAGAGAGTACGATATGTCTACCATCGAATGAGGTTAGTCT
+
88896;;;C:655;;;ABABBBCBB=A@C@CBA@;;7;?ABBAAA@=??9?<@ABBBDD:B?BBBA@@??988+9>@@AC9AA=@099.9=A<AGCCCCCBB=B?AC@BCC?BABDDCCCCBA:00000+0;>A>@@933333-48=<B>ABBBBDBD?AAABBB@CC>BB@:??987)8:9488888(6=8>788@@ACB8;7;AAC6;7;=BBBACCBABBB?B?BCC>????:;9CCBBABCCBAAACCBBBCB?>>770589//)---62727---.
@ATNG8:00400:03782
GATGGTAGCACACGAGATCTCATCGTACTCATTCGTTTCGGAAGAGACAGGTACGTTAATAGTTAATAGCGTACTTCTTTTTCTTGCTTTCGTGGTATTCTTGCTAGTTACACTAGCCATCCTTACTGCGCTTCGATTGTGTGCGTACTGCTGCAATATTGTTAACGTGAGTCTTGTAAAACCTTCTTTTTACGTTTACTCTCGTGTTAAAAATCTGAATTCTTCTAGAGTTCCTGATCTTCTGGTGCTGATCTGTATCACTACCATCGAATGAGGTTAGTCT
+
@?B>9=BBCDCCBBBEBBBBFDD>BB>C?CBB?BBBB>BGAIACCCCC@@<@BBBB@B@BCBB@B@CBBBCBBBB?ABBBB3AA>AABB=BCA@>@BB<@@>AAABBA?ABABBBFD?BBB>=:=A@@@>>><?@@@7::A678?@AA>>>>===;:;;5;=8=:>>@@BBE>=:=>>CB;B:=8==<<;+<>:;;1;;<;;;;:;>:>AAA/>;;;>7>:@@<?AA@@@@=C<?=====:====???@?@@DDAAAA>@><=><966696///@9=9=<77;
@ATNG8:00403:03756
GATTAGTATAGAGCTCTACATAGTACTCATTCGTTTCGGAAGAGACAGATACGTTAATAGTTAATAGCGTACTTCTTTTTCTTGCTTTCGTGGTATTCTTGCTAGTTACACTAGCCATCCTTACTGCGCTTCGATTGTGTGCGTACTGCTGCAATATTGTTAACGCGAGTCTTGTAAAACCTTCTTTTTACGTTTACTCTCGTGTTAAAAATCTGAATTCTTCTAGAGTTCCTGATCTTCTGGGTGCGCTACAGTCTCTCTACCATCGAATTAGGTTAGC
+
8884;?@B?@?BAC;6666>==BBB:;;;B@CHEI?CB?B?@@@AACCCCA@??<?9>?<=4?<?999CAA<@;99999(44.55<<4666=8=<?455155<<@@=@CCBBBHG;<;C?C?A@AB;;;J@CCBB@CBBCDCFIDBBB@@A;;5;;;5;@5;499====@@@454:::+8-3-33999)45===7=;::889:7/*/999$0///96=4::433/88//(/06/3///(////(/9333;888:<<??;7<8;5:5557(-(-6060,,,
@ATNG8:00406:03770
GATGGTAGCATCATGCATATCTCACCAGAAGATCAGGAACTCTAGAAGAATTCAGATTTTTAACACGAGAGTAAACGTAAAAAGAAGGTTTTACAAGACTCACGTTAACAATATTGCAGCAGTACGCACACAATCGAAGCGCAGTAAGGATGGCTAGTGTAACTAGCAAGAATACCACGAAAGCAAGAAAAAGAAGTACGCTATTAACTATTACGTACCTGTCTCTTCCGAAACGAATGAGTACTATGTAGAGCTCTATACTACCATCGAATGAGGTTAGTCT
+
//::+////==BB666>>;;;@@:526;=9;@=944.43788///;6;;6;6::<<;9;;)3.399:=>::9==3////;;;+994:7<<<0<==8;?@ABAA@C?B?;:49;;29@AABBDBAABA>@A00+00009@A@AAAAD<<8<00+00<<>?BC@CBBAAB?BC?AAA?BBBBK=AAB?CCCCC3AA>ABBBBCBB@<@<@@@@<@ABBBB@CC@@@BC>@=@??9@@@=AAAAAA99997877>@B?@<?675:55,2=98;9588?<?279@><
@ATNG8:00406:03772
GATGGTAGTACATGATAGACGACACCAGAAGATCAGGAACTCTAGAAGAATTCAGATTTTTAACACGAGAGTAAACGTAAAAAGAAGGTTTTACAAGACTCACGTTAACAATATTGCAGCAGTACGCACACAATCGAAGCGCAGTAAGGATGGCTAGTGTAACTAGCAAGAATACCACGAAAGCAAGAAAAAGAAGTACGCTATTAACTATTAACGTACCTGTCTCTTCCGAAACGAATGAGTACGTGTGCGACGTGTCTCCTACCATCGAATGAGGTTTAGTCT
+
CBB><B<CCCCCCCBBBBBD9;;CHACCCACCCCBC@C@BBDCBBB?BC@C@AABCDFFF5B>BCCCCCCCCCG>C@@@BBB5AB>C4;;;-;AA=ACCBBBBBB@B@CC@CCC?CCBBBBCCBBBCCCDBC@CCCC?BCCCBBBA=B?BBB?BCCCCCCC@CCCAAA?AB?ACC=@@998-:>?;===??.?C?C@??CDDBB?B>AABD?B?BACAA?ABBBBBB@D@CCD>DCC@AA?CBBC@AABB@@AAAAABBBB?CCC?AAACC?CC>>:>>5=BAAA
@ATNG8:00407:03767
GATGGTAGGCGACATACATACGCGCCAGAAGATCAGGAACTCTAGAAGAATTCAGATTTTTAACACGAGAGTAAACGTAAAAAGAAGGTTTTACAAGACTCACGTTAACAATATTGCAGCAGTACGCACACAATCGAAGCGCAGTAAGGATGGCTAGTGTAACTAGCAAGAATACCACGAAAGCAAGAAAAAGAAGTACGCTATTAACTATTAACGTACCTGTCTCTTCCGAAACGAATGAGTACTATGTAGAGCTCTATACTAATCGAATGAGGTTAGTCT
+
BDDF?@BB@CCBBBBCBB<;;CABA?@AC?CCCBBB6;6;A@@@BB=?@<@<?@A@@@@@0A?;<<HICCBBBD@DCCCEHH5BA>A?CCB<BCB@CBBB@AABB@B@BB@A@@=@BBBCCBBCDCBBCBAA?BA::6;DAABCBC@GAEBA?ABAABBCC@CCBBBA<@@<000<@@@AA999:;:::::(7?<B=?>DCCBB?B?BBCC;?;?ACCCAEA@@BCCAD?CCC<BBC@???BBBBBBB>>?AAAABBBBBBC@@<@;;;<@B@@=@:=ABBB
@ATNG8:00407:03790
GATGGTAGTGCGTGAGAGAGAGACCCAGAAGATCAGGAACTCTAGAAGAATTCAGATTTTTAACACGAGAGTAAACGTAAAAAGAAGGTTTTACAAGACTCACGTTAACAATATTGCAGCAGTACGCACACAATCGAAGCGCAGTAAGGATGGCTAGTGTAACTAGCAAGAATACCACGAAAGCAAGAAAAAGAAGTACGCTATTAACTATTAACGTACCTGTCTCTTCCGAAACGAATGAGTACACACTCTCATATGACACTACCATCGAATGAGGTTAGTCT
+
9;@@;BBB<;;<<==<<==ABCBBB8>A<6;;<@AA=A@?::444==?@=;9<=<9999:$9,33339777773(3<>=999'99392999&955;5956;99;?:?:@A<ABB?BB;;;;;;@AACCBBBD?A;;;<>>AB@@@C;@<@;;4:??@@AAE?BBB989?AA?BA@=B@@:C9@;;577899(:@<@ABBBC?==:=:=CAA<?<??BAA=AB;;;AB?B=?@B=BBB9;:CFCCBB???BBBABDB?DCCAABBB?AAABA>9::?<??BDCBB
@ATNG8:00408:03750
```
